## Supplementary material for "Massive Multiplexing Can Deliver a $1 Test for COVID-19": Fastq files for Ion S5 analysis of 24 indexed plates: E-gene_Plate08_Rep1_IonCode_0110.filtered.fastq (part 20 of 91)

```
456>;>CEC:66==A@AABBCCCA@;<9A@@<@AAA5>@9A=@AACCCB@DDD::9;?@B@B@D@CBAABBD<;599:9;$9<7=BBC=BAAA9;;C=@@@BBBBBBACCCB@AAA=@@A<?;@AAAABBB@A9::=@@:9:ABAAAAACCCDD>???8??<=8=>??>;;9=48////&/(/(/869<6665=?3==@>>;<8<=7=CCA.>=:994;4:<8:::<>@1717555;;15577.7///666655;777528;859/./5(//(254449::>
@ATNG8:00604:07048
GATGGTAGGCGAGAGTGAGACGCAGTACTCATTCGTTTCGGAAGAGACAGGTACGTTAATAGTTAATAGCGTACTTCTTTTTCTTGCTTTCGTGGTATTCTTGCTAGTTACACTAGCCATCCTTACTGCGCTTCGATTGTGTGCGTACTGCTGCAATATTGTTAACGTGAGTCTTGTAAAACCTTCTTTTTACGTTTACTCTCGTGTTAAAAATCTGAATTCTTACTAGAGTTCCTGATCTTCTGGTGTCGTCTATCATGTACTACCATCGTTCGGTCAGAGTCT
+
55:<:>CC?CC::9@;DBBBDCBCCCDCCCBB?A;:;8;EBMBDBBDEDD?DDCCC?C?CCCC@C@BCCCCDCCC@CCCCC3CB<A:::57C@A=@@@<@A?AAACBB=@@@?CCBB>ADD?C?BBBBBBBD?CA@@?BAA??=AAAAAAA:99<6<<<<::7;=@@@>>>>@?8>::;:/;8;7<>===+=<<==5=>>;;;?@;;5;===.=???=7=9==///===<@@=B<>>=?AB=B@@:=====;;;;??A@@@@@@@@<???AA<@@<?>>>@@?:;
@ATNG8:00611:07082
GATGGTAGCAGACGTGACAGAGCGCCAGAAGATCAGGAACTCTAGAAGAATTCAGATTTTTAACACGAGAGTAAACGTAAAAAGAAGGTTTTACAAGACTCACGTAACAATATTGCAGCAGTACGCACACAATCGAAGCGCAGTAAGGATGGCTAGTGTAACTAGCAAGAATACCACGAAAGCAAGAAAAAGAAGTACGCTATTAACTATTAACGTACCTGTCTCTTCCGAAACGAATGAGTACTATGTAGAGCTCTATACTACCATCGTTCGGTCAGAGTCT
+
::::.4:555<<=<<<<<666===><;;;9===6961515BB=CCBA<A<@;@@?;;::9)47=>==<A?8733(7;99<=<';<.4.599+9995<=;99:700/200)0>@455@=;?;@@BB?A;:;9.5@AA@BDBBA@@B?C@BBB>A;;9@?:??A?==>>8<=9=====>777)333133337$33,3<<;BB@@A8?6;;78,2+26=>:7;;5559<6;99:=4=?;88889:///;?;BBBCB@@@BB@<==>?<?;;:;+//5:;@@@B?>6
@ATNG8:00618:07078
GATGGTAGTGTGTCTCTGAGAGTAGTACTCATTCGTTTCGGAAGAGACAGGTACGTTAATAGTTAATAGCGTACTTCTTTTTCTTGCTTTCGTGGTATTCTTGCTAGTTACACTAGCCATCCTTACTGCGCTTCGATTGTGTGCGTACTGCTGCAATATTGTTAACGTGAGTCTTGTAAAACCTTCTTTTTACGTTTACTCTCGTGTTAAAAATCTGAATTCTTCTAGAGTTCCTGATCTTCTGGAGATATCATCAGCGAGCTACCATCGTTCGGTCAGAGTCT
+
:/00///;?A?B@B=@@A<555;;;=>>>@>>:BCCD>BB?B@CCBBCCC@CDCCC?@=ABAA@C@DDGCCA@;;5:999:*594;;>A8>696256:7;@=BBAB@A<ACCCCCCC@CDD?C@FGCBAA;;9;;CD>@AACCABBBDBCBA@@B?A@B@BB>B=@@CB@@@BB?@@CDE;A>@?@@@@A,>@;;;0599:=>995925:@:,:556>@C=ABAC@@A@@@@C7;9A@@@?BCC?;::CBBBCCBBBBBBBCCA<:A0000;@@<AA@ABB@;;
@ATNG8:00619:07044
GATGGTAGACACGTGTGCTCTCTCGTACTCATTCGTTTCGGAAGAGACAGGTACGTTAATAGTTAATAGCGTACTTCTTTTTCTTGCTTTCGTGGTATTCTTGCTAGTTACACTAGCCATCCTTACTGCGCTTCGATTGTGTGCGTACTGCTGCAATATTGTTAACGTGAGTCTTGTAAAACCTTCTTTTTACGTTTACTCTCGTGTTAAAAATCTGAATTCTTCTAGAGTTCCTGATCTTCTGGATATAGTGACTCGTGCTACCATCGACCTCTAGAAGTCT
+
BBCC@DCDCCCCBBB@@@;@CCCCBBDFDCDE@BAAA<AC?C?BADDCCC@;;;;;7;=AACC?C@CBBBBCB<AABBBBB3BC?@8::29CDC@CCC?BB7:9:A@@=AABABBBB>@@?@D@BBAAACCC?BBAA<??<677;;;>>>@@@??<???=@@<A=;;;?;;;=<7:6666'56<;A;===,:9///)//5///====8<<<9)6:7775>:@@;@@BB=::6:-//89BB:>>A<@@??A@@@BA?>>>;9:<B5;:;@@@=AA???@=A;;;
@ATNG8:00625:07077
GATGGTAGCACGACACGACGATGTGTACTCATTCGTTTCGGAGAGACAGGTACGTTAATAGTTAATGGCGTACTTCTTTTTCTTGCTTTCGTGGTATTCTTGCTAGTTACACTAGCCATCCTTACTGCGCTTCGATTGTGTGCGTACTGCTGCAATATTGTTAACGTGAGTCTTGTAAACCTTCTTTTTACGTTTACTCTCGTGTTAAAATCTGAATTCTTCTAGAGTTCCTGATCTTCTGGGATGTGTGCGCAGTGCCTACCATCGTTCGGTCAGAGTCT
+
////)/<>>AA;55544;9555:::ACBBB;;7;BBB=BDACDGBCBDGAE<<:@45.5:::.505=9<==<;;344444$4;7<444(44447::97<<05549887<<<888@A=?AB>B>@AAAAAAB?BBCC>AABBBBB=????AAAAC?E=>:=@=A<??>>>>8@@8=888-518156565$22277(339888?===6=@@5>?@8909:??<A?>:<=@6@7<;9;70*000:.:0//;;;:;@?779=499A<???>?7AB?BBB???>?=
@ATNG8:00631:07059
GATGGTAGGCGACATACATACGCGCCAGAAGATCAGGAACTCTAGAAGAATTCAGATTTTTAACACGAGAGTAAACGTAAAAAGAAGGTTTTACAAGACTCACGTTAACAATATTGCATCAGTACGCACACAATCGAAGCGCAGTAAGGATGGCTAGTGTAACTAGCAAGAATACCACGAAAGCAAGAAAAAGAAGTACGCTATTAACTATTAACGTACCTGTCTCTTCCGAAACGAATGAGTACGTGTGCGACGTGTCTCCTACCATCGTTCGGTCAGAGTCT
+
333<7<CC?BAA@BBCCB@A;<;CC=@@B?BBCCAA?A=BCBA@AEADC?B@BBB;;;;;*;=ABBCCCCCBBB9@@;;;;;*;A>A5;;;*9B@==BBCCCCCDAC@@@?@CC?BBBCBBBDABABBBB@@<ABBC>AAC@BBAB>B?BBB>BBBABACA?AAA@@@>BC?BB@8==;77.:::9===>=/=>:>;;;BB@>>;>;>@@@<@=?@CBD@DCCBCBB?B@CCE>BBB@AAABBBCBBBBBBBCCCCCCAAA?BCC?BBBAB?@@?@BCCCBBCC
@ATNG8:00634:07087
GATGGTAGCTCACGTACGTCACACGTACTCATTCGTTTCGGAAGAGACAGGTACGTTAATAGTTAATAGCGTACTTCTTTTTCTTGCTTTCGTGGTATTCTTGCTAGTTACACTAGCCATCCTTACTGCGCTTCGATTGTGTGCGTACTGCTGCAATATTGTTAACGTGAGTCTTGTAAAACCTTCTTTTTACGTTTACTCTCGTGTTAAAAATCTGAATTCTTCTAGAGTTCCTGATCTTCTGGAGATACACATGATACTCTACCATCGTTCGGTCAGAGTCT
+
A?BC@DB@?ACCAA<B:6;CCBBBCCCCB@@@=@@@C=CC@C@CCCBCECAECCBB>A?CBBB?C@C@@@CDDCC?ABDDD1BB<@@BB<BCBB?BBB?BC=??ABC@=AABBBBBB?BBB?C?CA@@@AAC>BBBB?AA><<=A>>>>@=::56/6;;6??<@<=>>@???AA<@@@BC5@;>:>?@@@/@D:9:1:==:::=<::7;AAB/A===C=D=@@;??@A>>><@<AAAA>>:>?A=>====AAA??@AAA<<<AAA=AAA@?;?@<@ADCBBBBC
@ATNG8:00637:07047
GATGGTAGACATATCGTACTCTCTGTACTCATTCGTTTCGGAAGAGACAGGTACTTTAATAGTTAATAGCGTACTTCTTTTTCTTGCTTTCGTGGTATTCTTGCTAGTTACACTAGCCATCCTTACTGCGCTTCGATTGTGTGCCTACTGCTGCAATATTGTTAACGTGAGTCTTGTAAAACCTTCTTTTTACGTTTACTCTCGTGTTAAAAATCTGAATTCTTCTAGAGTTCCTGATCTTCTGGGTCTACGCTCGTCGCTACCATCGTTCGGTCAGAGTCT
+
@<AD?DB:::@@@A@BBBCMB@BCCBCCDGBA?ABBD>CE@D?BBCCBBB@CCBBC>C@CCDC?C@CCCBBBA==;CCCCC1CB?BCDI>DDBC@CBA>BC:;;BD;;2:CBBCGBC@BBB?B?BB@@@@9828?9979BBBBC?BBBBBCC@8878BA?BC?B?BDBB???BA9>99::*:;A;:::::(:>?@B<AAAA?>===?:>>>>/>==>@<@=@@;????@@B<@<@>>>>=8=:::3;??A@@A???>>>@@=>:=B>>><AB<AAAAAAAAA
@ATNG8:00641:07083
GATGGTAGACATATCGTACTCTCTGTACTCATTCGTTTCGGAAGAGACAGGTACGTTAATAGTTAATAGCGTACTTCTTTTTCTTGCTTTCGTGGTATTCTTGCTAGTTTACACTAGCCATCCTTACTGCGCTTCGATTGTGTGCGTACTGCTGCAATATTGTTAACGTGAGTCTTGTAAAACCTTCTTTTTACGTTTAACTCTCGTGTTAAAAATCTTGAATTCTTCTAGAGTTCCTGATCTTCTGGTATACACACTCGCTCGCTACCATCGTTCGGTCAGAGTCT
+
449>9>><?;;@@BBBCCDCDBB;96@B<BAB<ABBB8@B=@;@CA@>?@:@AAAB@B=@@A<7<:BBBBBA;88233333$3:59;9928///16//)3343337333(399333@>037@=A<@=778275.55695:99=9<688===;;;:7/65;6=>1817<=;<<<<>588===,919175888(55888)/*.99<<9<//(/353'3/6.5=9==AB<@A@<;9:5::>=<>AA;??A:=967///=6363-----8:<688759499499@@AAABB
@ATNG8:00645:07077
GATGGTAGTATATCGCGTCGCTATCCAGAAGATCAGGAACTCTAGAAGAATTCAGATTTTTAACACAAGAGTAAACGTAAAAAGAAGGTTTTACAAGACTCACGTTAACAATATTGCAGCAGTACGCACACAATCGAAGCGCAGTAAGGATGGCTAGTGTAACTAGCAAGAATACCACGAAAAGCAAGAAAAAGAAGTACGCTATTAACTATTAACGTACCTGTCTCTTCCGAAACGAATGAGTACGAGAGAGCACACGTGTCTACCATCGTTCGGTCAGAGTCT
+
88=>5:@AAABDBA@@CBDDBBBBGACCC?BBBBBB@B@BCDDCCC@CD?A?ACCCDCCC2D@CC::8;BCCCC>DC@@===,::37<>>?1AAB?BBBB???AA;?><A?BAB?BAAABBBBBCBBBB??B=???A=>?@AA>==:>=>>B>AABCCDCC?@@ABCC?BB@CBA;??8888-99828CACD3?=<=BBBBCBBB9999BBA@B?A@>>??CCCCBBB>A>AAA:>;:7;A@@:::?@??BBCBBBCCBBBCCBBB?CAAAC>AA>ABBBBAAA@
@ATNG8:00601:07136
GATGGTAGCTATACGTATATCTATGTACTCATTCGTTTCGGAAGAGACAGGTACGTTAATAGTTAATAGCGTACTTCTTTTTCTTGCTTTCGTGGTATTCTTGCTAGTTACACTAGCCATCCTTACTGCGCTTCGATTGTGTGCGTACTGCTGCAATATTGTTAACGTGAGTCTTGTAAAACCTTCTTTTTACGTTTACTCTCGTGTTAAAAATCTGAATTCTTCTAGAGTTCCTGATCTTCTGGGATGTGTGCGCAGTGCCTACCATCGTTCGGTCAGAGTCT
+
;8:>;??CCCBBBCCDBABBCCCCBCCA@BBB?BA?A=ACADABBBCCCC@CCCBC?B@CCCC?D?BBBBCCCB@=;;;;;);B?BABB<BCBA?BA@=@B7;:ADBB@BBBBBBBB?BBB@B?BBBBBBBB?B@AA499@===>@@>=>==;;;;989<>>;>=AAAAA@???;>==<=2=;@8==>>>/888@E8==@888@>>><@@@@.::==>=D<BB<B888>;;5;9=>?>>>5777707///999A>@>888=;=<<:;?<===@A=AA===///=
@ATNG8:00602:07101
GATGGTAGACACGTGTGCTCTCTCGTACTCATTCGTTTCGGAAGAGACAGGTACGTTAATAGTTAATAGCGTACTTCTTTTTCTTGCTTTCGTGGTATTTCTTGCTTAGTTACACTAGCCATCCTTACTGCGCTTCGATTGTGTGCGTACTGCTGCAATATTGTTAACGTGAGTCTTGTAAAACCTTCTTTTTACGTTTACTCTCGTGTTAAAAATCTGAATTCTTCTAGAGTTCCTGATCTTCTGGACAGAGTGTGCATATACTACCATCGTTCGGTCAGAGTCT
+
388<8=CCCCC;<6?<<@AAB@@@A@>?>@>>7@ABC=AB?BAEC@@@@@495;;?=A696:C?C?CBBC@A?>A7=?===.=A=B??@4?B@@5;:00(00*///)///)/699<<==8477?B@BBBBAAAB?AA@@<??>?>BA@>>=?>888=98889>=5;5;;;>;;;=>:=8888'64<198889(66<9;/9;:79736//)-555(5-//7274:A9>>=>::=4<8<?B?@?<>>=;>>;;997:9997522::88859888;;@A:??CCDBAAA
@ATNG8:00603:07116
TATGGTAGGCGAGAGTGAGACGCAGTACTCATTCGTTTCGGAAGAGACAGGTACGTTAATAGTTAATAGCGTCTTCTTTTTCTTGCTTTCGTGGTATTCTTGCTAGTTACACTAGCCATCCTTACTGCGCTTCGATTGTGTGCGTACTGCTGCTATATTGTTAACTTGAGTCTTGTAAACCTTCTTTTTACGTTTACTCTCGTGTTAAAAATCTGAATTCTTCTAGAGTTCCTGATCTTCTGGTGTCGTCTATCATGTACTACCATCGTTCGGTCAGAGTCT
+
355<7<::7>?585;><<<<=>>@:99=CCCC@BAAC>CD@C?BBCCCBC?B::59.5.5<<@9B@BBC;<<AF@CCEGG+?>4=;<;0;;@@496?:>B@;;9BEE>@@BBD@::9:CB@DFCCCBAA;;5;AAA=@@CCCCCEDBBACCCBBBDCD@CC@B@BB@CBBB@B;9955)5.5.5=>>>)55555)5556>>><::.5555$5999>9=999299?449:<<<@CCB@A4:9949@B@BBCBCBBBBBABABBB>;;;;B=AB?;::BBBA@:
@ATNG8:00606:07099
GATGGTAGGCACTGCGCACACATCCCAGAAGATCAGGAACTCTAGAAGAATTCAGATTTTTAACACGAGAGTAAACGTAAAAAGAAGGTTTTACAAGACTCACGTTAACAATATTGCAGCAGTACGCACACAATCGAAGCGCAGTAAGGATGGCTAGTGTAACTAGCAAGAATACCACGAAAGCAAGAAAAAGAAGTACGCTATTAACTATTAACGTACCTGTCTCTTCCGAAACGAATGAGTACTACTCTCAGAGACACACTACCATCGTTCGGTCAGAGTCT
+
?:?A@BFD@D@@555:::==>;;;=4;=?;<=@@@A=B@BCECGCC@BB@B@DC;:6@@@+C?BAAC?@@A@?@8@A;;;;;*;9=;2555&5@;4;A6;9C>CC@B@BB?BBC@DDBCC;;;DDCCDCCCB@CBBB?BCCBA@@B@D?BBB=@@BAABCD@DCCCBB?AA=AA@<@A???8;>?=>????.?B<?@DBBDBBB=@=?B?A=B=DACCCACDB:;:B@C?BBB=DAA?ABABBBBBBBBBBBB@??DAAABAAAA?@=;:??DD?AA=>=@@==
@ATNG8:00609:07137
GATGGTAGGCACTGCGCACACATCCCAGAAGATCAGGAACTCTAGAAGAATTCAGATTTTTAACACGAGAGTAAACGTAAAAAGAAGGTTTTACAAGACTCACGTTAACAATATTGCAGCAGTACGCACACAATCGAAGCGCAGTAAGGATGGCTAGTGTAACTAGCAAGAATACCACGAAAGCAAGAAAAAGAAGTACTCTATTAACTATTAACGTACCTGTCTCTTCCGAAACGAATGAGTACTGTATCTATGTGTGCGCTACCATCGTTCGGTCAGAGTCT
+
:55>9>B@>BCBBBBBBBCCCCBBB=BCC?CCDDBB?B@BCCCCCDACC@C@CCB@@@@@1@@CCBBCCCCA?>5<@99::;*;B>B5;;;6:CCACDCCCCCBB?B@BB?BBB?AACCCDCCBBBBCCCDD?CCBB?BBBB@@?A>C?ACC@CCCAACCC?BACBBB@AA=A@A<@@@@@;????CDCCD3BB?BBBBBBCCC?C?BBBB?B>B?<<=9>>888?>:><>AA:B>>;>@@@>>>AA@@>>>==BBBBBAA><<<;@@@AD<>;7>><<BA?=;
@ATNG8:00618:07093
GATGGTAGCATCATGCATATCTCACCAGAAGATCAGGAACTCTAGAGGAATTCAGATTTTTAACACGAGAGTAAACGTAAAAAGAAGGTTTTACAAGACTCACGTTAACAATATTGCAGCAGTACGCACACAATCGAAGCGCAGTAAGGATGGCTAGTGTAACTAGCAAGAATACCACGAAAGCAAGAAAAAGAAGTACGCTATTAACTATTAACGTACCTGTCTCTTCCGAAACGAATGAGTACTGCGTCTCACTCTCGCCTACCATCGTTCGGTCAGAGTCT
+
BBBB?CBA@;@BBA@?<<<<>?;>96;9>49969:6:?:=BB@@;AA=>5:549444:<<+<8<<::::9;///(///////$//)/)4::&45<7<;;;>==9619=AC@C??<???=BBBCCCCCCBABC>;;;;59@??@@@@?C@DBB@BCCCDBBB@AAABAA=?>:==828;=;?8@>?899999(9>197<B<8===:<;>;><8:488;==;@>????@=?=?CA:A9978?>AA@@999=??>?;<====CC:BA@=>877:2:::988??A888
@ATNG8:00621:07121
GATGGTAGGCGAGAGTGAGACGCAGTACTCATTCGTTTCGGAAGAGACAGGTACGTTAATAGTTAATAGCGTACTTCTTTTTCTTGCTTTCGTGGTATTCTTGCTAGTTACACTAGCCATCCTTACTGCGCTTCGATTTGTGTGCGTACTGCTGCAATATTGTTAACGTGAGTCTTGTAAAACCTTCTTTTTACGTTTACTCTCGTGTTAAAAATCTGAATTCTTCTAGAGTTCCTGATCTTCTGGATATGAGTGACTCGTGCTACCATCGTTCGTTCAGAGTCT
+
9::=9>CC?BBBBDFBBBCC@@ABBCDDCCCC@CCCC?CC@C@CCCCCA@<ABD@@>@@CBBB@B@BCBBCCCCC>BCCCC2AA;AACD<CBBC@CCCAFF9:9?CBB?AACCCCBB<??B>C>BB@??@@@=@BCCC>B:;;=>??AAAAA??;;7;@@=BA;?;@@@@@AABA;=::::/::?<@AAAA/AAAAA7=>@???>>>?8====.>>>>C=A=AA<A==>>>><@<@A???A8;;@=@A@AAA@@@@@@>>>??DDD=??>>><??A:==A>>>>>
@ATNG8:00622:07093
GATGGTAGGCGAGAGTGAGACGCAGTACTCATTCGTTTCGGATGAGACAGGTACGTTAATAGTTAATAGCGTACTTCTTTTTCTTGCTTTCGTGGTATTCTTGCTAGTTACACTAGCCATCCTTACTGCGCTTCGATTGTGTGCGTACTGCTGCAATATTGTTAACGTGAGTCTTGTAAAACCTTCTTTTTACGTTTACTCTCGTGTTAAAAATCTGAATTCTTCTAGAGTTCCTGATCTTCTGGGTCTACGCTCGTCGCGCTACCATCGTTCGGTCAGAGTCT
+
///96:?A@AB@@ACBEBBBDDCDBCFCCCAA?ADJJ=CC@CCCBDBCCB?BCBBF@E@BBBE:A<<>>B>B>>>:=====+=?9;@@=7>DCB@BBA>AB8:9:CCD?BBBBDBBB>BBB?B@BBBBBCCD?BBB@7;:A;<;==D??@A>>==8<=<98818;???@@@@AA<;8878,79?<@BDDD.==;;;-89>==>??@@=CDDA/==?AA<A;@@<A>>>???<?:=<A@=>9=BBF9@??>=>AA@@@AAA===>>7:;AAC=??;@BA>?677=
@ATNG8:00622:07127
GATGGTAGCGCACACATAGATACAGTACTCATTCGTTTCGGAAGAGACAGGTACGTTAATAGTTAATAGCGTACTTCTTTTTCTTGCTTTCGTGGTATTCTTGCTAGTTACACTAGCCATCCTTACTGCGCTTCGATTGTGTGCGTACTGCTGCAATATTGTTAACGTGAGCCTTGTAAAACCTTCTTTTTACGTTTTACTCTCGTGTTAAAAATCTGAATTCTTCTAGAGTTCCTGATCTTCTGGGTCTCTCTCTCACGCACTACCATCGTTCGGTCAGAGTCT
+
345<5;:;:;>>BBBECDCCCBBCCCAAABCB9;;ED>BC=B>B999??E<B=CDC@B@BBBBACADCCCBBBDD?;;;;;*;C>B@AA=@?@?<@;@=@B89;9@@D@CCCCBBBC5;;@=@;ABCCCCCC@BBBD@CCCBBCHDCBBAC@@@C=AAB@CBAC@FCBDCCC5;5;;:::*:2:29ADDD1C@;:::6:DCBBB:<9@=@@@@,==000;=;@F@CCFBB@@<@?A@@@@@<@ABB;BBBBBA;;;BB?AAA;;;A>BBCGC@BB<@@AAAAA@@
@ATNG8:00626:07110
GATGGTAGTGTGTCTCTGAGAGTAGTACTCATTCGTTTCGGAAGAGACAGGTACGTTAATAGTTAATAGCGTACTTCTTTTTCTTGCTTTCGTGGTATTCTTGCTAGTTACACTAGCCATCCTTACTGCGCTTCGATTGTGTGCGTACTGCTGCAATATTGTTAACGTGAGTCTTGTAAAACCTTCTTTTTACGTTTACTCTCGTGTTAAAAATCTGAATTCTTCTAGAGTTCCTGATCTTCTGGTCTACTACACTGTACTCTACCATCGTTCGGTCAGAGTCT
+
955>9<BCAAAA<??@ABCBBCCCBBBCEBBB@A@?C>CC?B@CBBBDDD@@@@BCAD;;;BIAC@CCCC@<<<@<>@@@C1DD@CBCB<AB@@=@;;5;C?<<;BBB>BAAAA@A@=@BA?B>CCCCCBABAECCC?BBAACCCCCCCBBBBCD@;;;@CB>B>A;;:BBBCD@@@@BB7@=@=>=@?A,@@;;;09@C;;;ACCC@CDHF5D;;;A?B@CD@CCBCBBB?B@BDDB@A<;<;>B<;;BBBC;;;ABCBBBCCC@DCCEG@BB?BCCDEBBCA
@ATNG8:00629:07103
GATGGTAGTGTCATATGAGAGTGTGTACTCATTCGTTTCGGAAGAGACAGGTACGTTAATAGTTAATAGCGTACTTCTTTTTCTTGCTTTCGTGGTATTCTTGCTAGTTACACTAGCCATCCTTACTGCGCTTCGATTGTGTGCGTACTGCTGCAATATTGTTAACGTGAGTCTTGTAAAACCTTCTTTTTACGTTTACTCTCGTGTTAAAAATCTGAATTCTTCTAGAGTTCCTGATCTTCTGGAGATACACATGATACTCTACCATCGTTCGGTCAGAGTCT
+
444<9>DCCCCCDBDC@@;;;DFFECBBBB99.4:::255059>CBBBCC@ECDBA?CAFCGC@CACCCCCCBBB>A@AAA,>@9ACBB=BCBB?C@>8<@,000ADDACCCCCCCE?FCC@CADDCEDBCC?AABB?BCDCBBBCCCCCDCBBB@CCC@CB?B?BBCBBBBBB?A:9:9-:;@;:;;;;*;;;CC9;;BBCCFCCC=CCCC0CDCCGAEACC@CCDCCBB>CABBBBBC=A@@8:;@ABBCCCBBBCCBBBBBB8<;AAC?DB?BBBBBBCBB
@ATNG8:00630:07113
GATGGTAGATACCTCGCTGATACACCCAGAAGATCAGGAACTCTAGAAGAATTCAGATTTTTAACACGAGAGTAAACGTAAAAAGAAGGTTTTACAAGACTCACGTTAACAATATTGCAGCAGTACGCACACAATCGAAGCGCAGTAAGGATGGCTAGTGTAACTAGCAAGAATACCACGAAAGCAAGAAAAAGAAGTACAGCTATTAACTATTAACGTACCTGCTCTCTTCCGAAACGAATGAGTACACATCGTCGTGTCGTGCTACCATCGTTCGGTCAGAGTCT
+
;;@B9=>@@@00+/;;>BCDB@AACC>?@@<@@DBBB?=:=@?>>>>:>>9>;><::9999)9<@>ACB>?=487*7>9<;;;$9<<<8;;;0;B?@CCDD:;6;;6==>?<@;@:====C969CCCDCAA@G@B>><8000<000A@D@D@@;?=;///??<?C::8B>B=:<<=8::===6:9<877778'7><;=?0///>??<@<:===0502@@>@8=99:A???;=49AA4<BB485<BABBBBBB@@000=9;:88888;<?===<<788:<A>?00/:=
@ATNG8:00635:07136
GAGGTAGGCACTGCGCACACATCCCAGAAGATCAGGAACTCTAGAAGAATTCAGATTTTTTAACATCGAGAGTAAAACGTTAAAAAGAAAGGTTTTACAAGACTTCACGTTAACAATATTGCAGCAGTACGCACACAATCGAAGCGCAGTAAGGATGGCTAGTGTAACATAGCAAGAAATACCACGAAAGCAAGAAAAAGAAGTACGCTATTAACTATTAACGTACCTGTCTCTTCCGAAACGAATGAGTACGATGAGATCTCGTGTGACTACCATCGTCGGTCAGAGTCT
+
97848791////77::<<====:;1://)/-69//)/399<==>>666AF=A@<000000#/39//////444444&444.4444$444)4.444&444.4444.399:=8<8<<86664////:799<<<665==>466>>9:;;:///96:7@<<9<@>>><<<7555==;;6333(3884;434=68888=====+335:99;?377B>B>CB>>9;7>59557;;:;:<;6;6776(///)/9:<<;;==:::=A:6///58,-----70245.//64///857---
@ATNG8:00636:07099
GATGGTAGCTATACGTATATCTATGTACTCATTCGTTTCGGAAGAGACAGGTACGTTAATAGTTAATAGCGTACTTCTTTTTCTTGCTTTTCGTGGTTTTCTTGCTAGTTACACTAGCCATCCTTACTGCGCTTCGATTGTGTGCGTACTGCTGCAATATTGTTAACGTGAGTCTTGTAAAACCTTCTTTTTACGTTTACTCTCGTGTTAAAAATCTGAATTCTTCTAGAGTTCCTGATCTTCTGGATAGCGACGCGATATACTACCATCGTTCGGTCAGAGTCT
+
956>:>BCBA<?;?=>>CCCCGCCBBIFDD;:;:CCC>CC@CACCDCCCC@CDDBB?B?CCFD?C?BBAACCCCC@CCCCC2CC?BBBBB9DCCC@CCD;CC?A@AA@?<@BBCCBCC@CBB?B?BBBCCCCD?BBBB?BBAAABBBBBBBBBA?A?@AA9>?=A=A>>>????@<@AABB5><>:>>DDD/>>>AA:A<<<:AABAA<AAAA.>;9@@8A=AC@BBBCB>?<>?B???BA?AAA?CFAAABCCCCBBBBBBBBCC?CCCCC?AA?BBCBBBABB
@ATNG8:00638:07099
GATGGTAGTATCTGCACACTCTGTCCAGAAGATCAGGAACTCTAGAAGAATTCAGATTTTTAACACGAGAGTAAACGTAAAAAGAAGGTTTTACAAGACTCACGTTAACAATATTGCAGCAGTACGCACACAATCGAAGCGCAGTAAGGATGGCTAGTGTAACTAGCAAGAATACCACGAAAGCAAGAAAAAGAAGTACGCTATTAACTATTAACGTACCTGTCTCTTCCGAAACGAATGAGTACGAGAGAGCACACGTGTCTACCATCGTTCGGTCAGAGTCT
+
445<5:::444=555<<<<=?==BD8A@@>@BBB@B=@=@>>;===9;;;@:696:8:::':5:<;;<<<?CCF8:899CCC1??2905==.=>?:C?CCCCCAA=@@BB>BBA899CBBBCCDDCCCCCBB@BCCC@BBCBCBAB?C?B;;7;BBCCBBC@CCCCBC@AA=@?<188989+997<=??AA2=>6>444=??7899?BBBB?C@B;@@B>AAA;;;B>A>BAA7>88378;9>@?B@B@AACBBBBAAAAABBBD?BBBBB?BD@BBBBBBA??
@ATNG8:00638:07117
GATGGTAGTGTGTCTCTGAGAGTAGTACTCATTCGTTTCGAAGAGACAGGTACGTTAATAGTTAATAGCGTACTTCTTTTTCTTGCTTTCGTGGTATTCTTGCTAGTTACACTAGCCATCCTTACTGCGCTTCGATTGTGTGCGTACTGCTGCAATATTGTTAACGTGAGTCTTGTAAAACCTTCTTTTTACGTTTACTCTCGTGTTAAAAATCTGAATTCTTCTAGAGTTCCTGATCTTCTGGGTGTATCAGCGAGTATCTAATCGTTCGGTCAGAGTCT
+
555;7<;<<BCDBCCBBCBBBBDCCCCICCA@;@999/9@@=@BBBCCDAEABABABACDDCGF@B;;;BBBAC?BJJJJ3CC@BBCC=BBAB>BBA<AB6;<AB@A=ABBAAADD=A@C8;6;BBCBBACFFDCDADCCCCCCCAA@@@@@@A?;;;@CC>C?@@ABBBCCB5:;:::*9;>;9999:*;@CCC>BBCBB@AAAA@CFGF1BBBAA=AABB@CBDBCBCAD>@@DBBB?BBBC>CCCJCCECC;;;DCHCCJIIABA?@B<@@@@??AA@
@ATNG8:00643:07107
GATGGTAGTGTCATATGAGAGTGTGTACTCATTGTTTCGGAAGAGACAGGTACGTTAATAGTTAATAGCGTACTTCTTTTTCTTGCTTTCGTGGTATTCTTGCTAGTTACACTAGCCATCCTTACTGCGCTTCGATTGTGTGCGTACTGCTGCAATATTGTTAACGTGAGTCTTGTAAAACCTTCTTTTTACGTTTACTCTCGTGTTAAAAATCTGAATTCTTCTAGAGTTCCTGATCTTCTGGGTCTCTCTCTCACGCACTACCATCGTTCGGTCAGAGTCT
+
348<7<CCCCCCBBCBCCCCCCCCDCCCCICC>AAE>BB?B@CCCBCCC@CDDBC@C@CCCC@CACBBBCCCCA>AAL@A000-0=<@7A@CC@CCD@CC;;;CCBB?BBFCCCCG=AAC@CACDDBBBCD@BBCB@BCCCCCCCCCCCDCBBB@CCC?BB@C?CBCCCCCCC@CCCCC;D@D@BBCCC3BBAAB9::BBCCCBBB>BBBB2BCCCCACACHACCCBCCC@C@CCCCCC?BBDD=BCCCCABACBBB::;CCCD?BBCBC@BB?BBBBCDC@@
@ATNG8:00644:07118
GATGGTAGTATCTGCACACTCTGTCCAGAAGATCAGGAACTCTAGAAGAATTCAGATTTTTAACACGAGAGTAAACGTAAAAAGAAGGTTTTACAAGACTCACGTTAACAATATTGCAGCAGTACGCACACAATCGAAGCGCAGTAAGGATGGCTAGTGTAACTAGCAAGAATACCACGAAAGCAAGAAAAAGAAGTACGCTATTAACTATTAACGTACCTGTCTCTTCCGAAACGAATGAGTACATAGATATACGTATAGCTACCATCGTTCGGTCAGAGTCT
+
333>8>CC?@ABBCACBCCHDDDAA>A@B=@A;;;C>B?ABB@@@BA@@=@?<;<@?@@@0@>CCB@@@CAABB;A@AAA??,@@=@>AAA9BCCACCCCBBBDD@D>AB@BCC@CCCCCCCCCCEBCBCCC@C@???CBBACDDD?CABBB?BDCEAABB@CCCCDD?AA>A@@;??@@@;9999??AAA3BB?BBBBCCBBB?B?BBCC=?>?@BBC@BBAAABB?B?A@@9@::6:???ABCAA@BCCCCCCCCA@@CCA??:?9::?;?@?ACBBBB>>>
@ATNG8:00649:07106
GATGGTAGTATCTGTCTACGAGAGCCAGAAGATCAGGAACTCTAGAAGAATTCAAGATTTTTAACACGAGAGTAAACAGTAAAAAAGAAGGTTTTACAAAGACTCAACGTTAACAATATTGCAGCAGTACGCACACAATCGAAGCGCAGTAAGGATGGCTAGTGTAACTAGCAAGAAATACCACGAAAGCAAGAAAAAGAAGTACGCTATTAACTATTAACGTACCTGTCTCTTCCGAAACGAATGAGTACTGTATCTATGTGTGCGCTACCATCGTTCGGTCAGAGTCT
+
335:3:;=:<5544499<:<;;;<>9>?>9?>6655.5.5:<556>:<9385/0)///;;;+767=;;;;::888./////////#//(31788&3333(333733,3881717949;9/55225<<=;AAAABBCA@@>00,000006:@=BACBB?BCBBBDBB::6BB;;6377(7885:::;;5///06688;,//)3333===A=1313;9928256>>:8=5555==7<7;;;3:;<8<???>><BB99:DCBBBBBBBB><<==177<<@>BC>??ABDC>=>
@ATNG8:00649:07122
GATGGTGTATATCGCGTCGCTATCCAGAAGATCAGGAACTCTAGAAGAATTCAGATTTTTAACACGAGAGTAAACGTAAAAAGAAGGTTTTACAAGACTCACTTTAACAATATTGCAGCAGTACGCACACAATCGAAGCGCAGTAAGGATGGCTAGTGTAACTAGCAAGAATACCACGAAAGCAAGAAAAAGAAGTACGCTATTAACTATTAACGTACCTGTCTCTTCCGAAACGAATGAGTACATAGATATACGTATAGCTACCATCGTTCGGTCAGAGTCT
+
??@E?BAA@@ABBCBDCCCCCCCC@CCB@BCCB:;8;?@AACCDG@CC@D@CCCAAAAA5A@CEEB@A@C@@@9@B;<;;;);A?B@BDF;CCC@CBBBCCCCC>BACC?ABB?BCBCBCA@@DCCBBBBB@CCBC>BBBBBBBC@C@AAB@BBBBBBBB?CCCBCC@@@>ABB@CCCCC>:::>??===,9:3:@A@AABBB=A=ABAA>A@BBA@A=@?@>>?A?B?BBF>CAA?@BCB@@ABAACCBBCCCDCBAAACBBB>BBBBB?BA?A???BGB??
@ATNG8:00649:07135
GATGGTAGCTCTGCTCTGACTCTCGTACTCATTCGTTTCGGAAGAGACAGGTACGTTAATAGTTAATAGCGTACTTCTTTTTCTTGCTTTCGTGGTATTCCTTGCTAGTTACACTAGCCATCCTTACTGCGCTTCGATTGTGTGCGTACTGCTGCAATATTGTTAACGTGAGTCTTGTAAAACCTTCTTTTTACGTTTTACTCTCGTGTTAAAAATCTGAATTCTTCTAGAGTTCCTGATCTTCTGGATATGAGTGACTCGTGCTACCATCGTTCGGTCAGAGTCT
+
33<<7<A;:5==A@AAAA@@@@BA@ABBBCBB?BAAA<AC@C@BBBBBBB@CBA;9268@;<<<DACCCBCA?;@;99999*5=49?DD8@@A>8>>@+0)0*/0/;9;6;?>===<<5::=8=?CCCCBBBB@DBBB@CCCDDCBCBB@@@AAAA?BAB>BC@D?BA@A;;;@C796@@@4@;@;5999:*9@9999*9>>9@@9999.5555$5595:7:=<@759??@??;?@C@@?CE@CBB?B;;;;BA@B@@@AA;;;;BB<@@@CC?BB>??@AAA>;;
@ATNG8:00612:07151
GATGGTAGCACGAGTCACTCATATCTAGAAGATCAGGAACTCTAGAAGAATTCAGATTTTTAACACGAGAGTAAACGTAAAAAGAAGGTTTTACAAGACTCACGTTAACAATATTGCAGCAGTACGCACACAATCGAAGCGCAGTAAGGATGGCTAGTGTAACTAGCAAGAATACCACGAAAGCAAGAAAAAGAAGTACGCTATTAACTATTAACGTACCTGTCTCTTCCGAAACGAATGAGTACTGCGTCTCACTCTCGCCTACCATCGTTCGGTCAGAGTCT
+
:;@@>ACA;<<<<<<<<<@=B==BCCB;;89?AB;;497666@DDF@BC@C?BAA;;;<<$95>;>AA@BB@@:58?;:999$9<<>??@@2CBB=A;9;BCCCC?B?BB@BBD?CBBBBBBBCCCCCCHDD@BCBB@CDCBBC;:7;?C;;8;CBCBCBB?B<;:CC@BC@AA?9=;=881;;86?ABBB3BD?998=BBBBB?B???>C?B?BBCBB@B@@@C@@==>:99/887187>;><=0000/////45>=566;<<<9::589@DD?@@AB>>>@A
@ATNG8:00616:07144
GATGGTAGTGTCAGTGCGCGTCGTCCAGAAGATCAGGAACTCTAGAAGAATTCAGATTTTTAACACGAGAGTAAACGTAAAAAGAAGGTTTTACAAGACTCACGTTAACAATATTGCAGCAGTACGCACACAATCGAAGCGCAGTAAGGATGGCTAGTGTAACTAGCAAGAATACCACGAAAGCAAGAAAAAGAAGTACGCTATTAACTATTAACGTACCTGTCTCTTCCGAAACGAATGAGTACTATAGACTATCTGAGACTACCATCGTTCGGTCAGAGTCT
+
>:CC?BB>===<===CCCCGD@@AC@CCC@BB;;:@=B>BCCCDCD?BA8;60000/?<<+?:???A<@@@CBC>AA@B@@A0:;409===3=00+0>AAACDCC?B@CE@AAA<;;;ABB;<;AABBBDDI?DC;;9;BAABCDD@D@CDF@BBB<<;BC@CDBCCF?AA=:::?AACBG>CCC>BABBB3BD>BBBCBAABB5:79AAA?A=?>@@@<@@::9=A=A>A??9>8939===ABBB===@CCB==??AAABBBBD@C?@?B?AA>AEABAA@??
@ATNG8:00621:07181
GATGGTAGATACTCGCTGATACACCCAGAAGATCAGGAACTCTAGAAGAATTCAGATTTTTAACACGAGAGTAAACGTAAAAAGAAGGTTTTACAAGACTCACGTTAACAATTTTGCAGCAGTACGCACACAATCGAAGCGCAGTAAGGATGGCTAGTGTAACTAGCAAGAATACCACGAAAGCAAGAAAAAAGAAGTTACGCTATTAACTATTAACGATACCTGTCTCTTCCGAAACGAATGAGTACTGTATCTATGTGTGCGCTACCATCGTTCGGTCAGAGTCT
+
98;:38::88:99444;;9;;;<@;4<6949@A:00;>5-.-----(/;150////:::;+/+/98//////76.6;44444$4;6;8>>>2>??:==>666<<9)/)//)/<<,//?@;@@>><>A@9;9@=@@BB=@@AAB????C?B:989AAA@A?C?995:?A>AB=??<177778*887/788888$73,396;;:::::7=5888>79492225616855568/3.366.6..(.365222888999555<;8:7966<<;6:;88918949765;;::>
@ATNG8:00625:07176
GATGGTAGCTCGCTGATGATATCTCCAGAAGATCAGGAACTCTAGAAGAATTCAGATTTTTAACACGAGAGTAAACGTAAAAAGAAGGTTTTACAAGACTCACGTTAACAATATTGCAGCAGTACGCACACAATCGAAGCGCAGTAAGGATGGCTAGTGTAACTAGCAAGAATACCACGAAAGCAAGAAAAAGAAGTACGCTATTAACTATTAACGTACCTGTCTCTTCCGAAACGAATGAGTACACACTCTCATATGACACTACCATCGTTCGGTCAGAGTCT
+
?:@C>AAAAAAABBCCBBBCCBBBC@CBC?CDCCCC@C?CCBCBCC?CD@DADA?;;;;;);@BCDCCCBB??>5;>9:::;*;@=A5;;;4:CB@CCBCCCCAA?AAED@BBB@CCCCDCCBBGGCCBBBC?CCBC?BBBBCCBB?B?CCD@CAAACCCC@CCCBBB?BB?????BCBBB=?==;99999(9@=ABABBBCAA>A?BDCC?B???BAB?ABBBBAB?C?BAC=CBB?BAAACBBBCCBAAACCDBBCCCCBAAC?BBCDD>BA?ABABBAABB
@ATNG8:00629:07167
GATGGTAGGTGCACATGAGTGTATCCAGAAGATCAGGAACTCTAGAAGAATTCAGATTTTTAACACGAGAGTAAACGTAAAAGAAGGTTTTACAAGACTCACGTTAACAATATTGCAGCAGTACGCACACAATCGAAGCGCAGTAAGGATGGCTAGTGTAACTAGCAAGAATACCACGAAAGCAAGAAAAAGAAGTACGCTATTAACTATTAACGTACCTGTCTCTTCCGAAACGAATGAGTACGATGAGAGAGCTCTCTCTACCATCGTTCGGTCAGAGTCT
+
:55>:>B>:C@@@CBBCDCICCCCC@CCC@CCCCBB?B?@@@BBBB@BC@B@CCDBCDEF5B@BBBBBBBBCCB=AA;;;;.5D>C9BBB;BBCAAAABCBB;;:<@CC?CAA?@AABDCCCCDCCC@AAC>CBAA?@CCCCCBB>C@CAA?BDDECCBB?BDDDDD>@@>@??=@@???9=>>;99999(9A;A?@?AAA??:?:=>>@9?=?AAAA?BB@@@AA<@>@BD<B@@=@AAABCCBBAABCDAAABB999@@999<@A@@A?:97:BCCBBBBB
@ATNG8:00632:07162
GATGGTAGCACACGAGATCTCATCGTACTCATTCGTTTCGGAAGAGACAGGTACGTTAATAGTTAATAGCTACTTCTTTTTCTTGCTTTCGTGGTATTCTTGCTAGTTACACTAGCCATCCTTACTGCGCTTCGATTGTGTGCGTACTGCTGCAATATTGTTAACGTGATCTTGTAAAACCTTCTTTTTACGTTTACTCTCGTGTTAAAAATCTGAATTCTTCTAGAGTTCCTGATCTTCTGGGTGCGCTACAGTCTCTCTACCATCGTTCGGTCAGAGTCT
+
955=:=DCDCCB??<?CCFCCCCDC@AAA@BDADBCC>BD@DACBBBC<<7:@B;<16.5:::4;4;;<:::==8:::99'885::9=5=::;9<<<7?=;8;>@00-/:::<AA;4<<<+0*/;;<<<<=39944.44<:85554=:::;:==9<<;8;:2828888:@@B>B=B=B1B7B<ABCCD.;<998*37<;77;7737;==?+5559928289288888886:5995558077:<02229999997::99;<>?=9;6555:;>:??=<<6669
@ATNG8:00638:07168
GATGTAGTGTCATATGAGAGTGTGTACTCATTCTTTCGGAAGAGACAGGTACGTTAATAGTTAATAGCGTACTTCTTTTTCTTGCTTTCGTGGTATTCTTGCTAGTTACACTAGCCATCCTTACTGCGCTTCGATTGTGTGCGTACTGCTGCAATATTGTTAACGTGAGTCTTGTAAAACCTTCTTTTTACGTTTACTCTCGTGTTAAAAATCTGAATTCTTCTAGAGTTCCTGATCTTCTGGACGACGCGCACTGACACTACCATCGTTCGGTCAGAGTCT
+
//////77:<<@@<BCCABACCCBAA@AA99.4880:>9>9>CDCCCC9;;;;;16.5<9516:>>>CC;;=C@CCCCC5BB?B;;;4;DCC@BBC@DD;:;ACCCAEDCCICBB?AAC@C=BABBB;<;>BC;;5:@A;::BBABBB@@@@??BCB@CC?C?A@@AAA@@B5;;@@@7@?C>;;;;;*;B@AB8:;AACBBBCD=AAAA,AAA;:69=A@@CBBBBBC=A=@@@BBC@CBB?B@;::BBBBCBBBCCBAAAC?BBBAB>BC>BBEECCCCC
@ATNG8:00638:07171
GATGGTAGGACGAGCGTCTGAGAGGTACTCATTCGTTTCGGAAGAGACAGGTACGTTAATAGTTAATAGCGTACTTCTTTTTCTTGCTTTCGTGGTATTCTTGCTAGTTACACTAGCCATCCTTACTGCGCTTCGATTGTGTGCGTACTGCTGCAATATTGTTAACGTGAGTCTTGTAAAACCTTCTTTTTACGTTTACTCTCGTGTTAAAAATCTGAATTCTTCTAGAGTTCCTGATCTTCTGGTGTCGTCTATCATGTACTACCATCGTTCGGTCAGAGTCT
+
667848:>9<>656<;:::555>>:;;:<94549444(4:5:7<<<::;=8=ACCC?C?99669=8<=>>;;;<@8<B>C>+<<<?>>D=>@::495;4998665<;;6;<<<<<<<9555.4.599;;///277//)/599<<<<==;;;=<<=;6569;;5:8<595;9999495555&5.55:;;;;(566<>6666>==9;6515<<<+666=<7<2592994444405:99:;/-(---(/99555;;;<=<<<<=665;5;:5569>>9==>>=<<>>
@ATNG8:00648:07159
GATGGTAGCTCTGCTCTGACTCTCGTACTCATTCGTTTCGGAAGAGACAGGTACGTTTAATAGTTAATAGCGTAACTTCTTTTTCTTTGCTTTCGTGGTATTCTTGCTAGTTACACTAGCCATCCTTACTGCGCTTCGATTGTGTGCGTACTGCTGCAATATTGTTAACGTGAGTCTTGTAAAACCTTCTTTTTACGTTTACTCTCGTGTTAAAAATCTGAATTCTTCTAGAGTTCCTGATCTTCTGGTGTCGTCTATCATGTACTACCATCGTTCGGTCAGAGTCT
+
::@CACBCB:56;;>B?@@B;;;A?@@@@B6646>>>4659=:696;;@@::>@;9:)55;99;:==>A;9?96.5<799555$555)5::<6<<<A7<6/)//)//:::<:=>C>C><<7<:>:>;@BCCBBBB@BBBB@CCGFCCBBA;;:@@@AA;@@@?CB?C?BBB@@@BBD=@;<<<+<9>466AAA*;9599,5555;9555;8===>)55955.549;5<=00/7:284;;;=<<7<99.55:::9655<<=<<;;699=;@?@@@=@@799?>AD999
@ATNG8:00650:07084
GATGGTAGTACATGATAGACGACACCAGAAGATCAGGAACTCTAGAAGAATTCAGATTTTTAACACGAGAGTAAACGTAAAAAGAAGGTTTTACAAGACTCACGTTAACAATATTGCAGCAGTACGCACACAATCGAAGCGCAGTAAGGATGGCTAGTGTAACTAGCAAGAATACCACGAAAGCAAGAAAAAGAAGTACGCTATTAACTATTAACGTACCTGTCTCTTCCGAAACGAATGAGTACGATGAGAGAGCTCTCTCTACCATCGTTCGGTCAGAGTCT
+
;=C>?A<BCBBBDBBA@@@B;;;CCACCCACCBBBB?A?BCCDCCF@BB?A?A?>:::;;.;@CGFCCHCCCCB8AB:;:;:*;A=@<@@@8@CB?BBBBBCCCCADACCACCB?BBFCB@BACBBBCCCBCACBBA=BBBAAADC@CADCC@CCBCBCBB@CCDCBB>CC>BFD?BBCBB>BBB?CCDED3?>=?AAAABCBB?B?BBBB>A=@BAAA?AA@@@AD@B@CCC>BBB?@A@CBBBBBAAABBBBCC???ABB>>?@AABCB@BB?CCCABCCBB
@ATNG8:00655:07047
GATGGTAGTAGTACACTAGTCATACCAGAAGATCAGGAACTCTAGAAGAATTCAGATTTTTAACACGAGAGTAAACGTAAAAAGAAGGTTTTACAAGACTCACGTTAACAATATTGCAGCAGTACGCACACAATCGAAGCGCAGTAAGGATGGCTAGTGTAACTAGCAAGAATACCACGAAAGCAAGAAAAAGAAGTACGCTATTAACTATTAACGTACCTGTCTCTTCCGAAACGAATGAGTACGAGAGAGCACACGTGTCTACCATCGTTCGGTCAGAGTCT
+
335:7:@B@@<<6>CEGCCDBB@@A?CDD@BBAA9;7;@CBCCCCCBCC@C@CCBBBDDD2C?ABCCCDCCBBB=BABABAB2AB?B?CCC;CCC@CCCEBBCDD@B@BD>B?@>@BBBBBDCCBBCDDCBB@AAAB?BBAAACCB@B>BBB@DCBBBCBB?BBCBBB>A@<::::??=??8???@BBBBC3BB?BAAAAAAAA493:?B?5;7;BDCC@DCA@ABB>A?DCD>BBB?BBBC?@?CBBBBBBBAAACBBABBBCC@BAA=B?9979BA@AB??>
@ATNG8:00662:07073
GATGGTAGCACGAGTCACCTATCCAGAAGATCAGGAACTCTAGAAGAATTCAGATTTTTAACACGAGAGTAAACGTAAAAAGAAGGTTTTACAAGACTCACGTTAACAATATTGCAGCAGTACGCACACAATCGAAGCGCAGTAAGGATGGCTAGTGTAACTAGCAAGAATACCACGAAAGCAAGAAAAAGAAGTACGCTATTAACTATTAACGTACCTGTCTCTTCCGAAACGAATGAGTACTATGTAGAGCTCTATACTACCATCGTTCGGTCAGAGTCT
+
334<8;A@@?<<696=@@<B@@<<<AB@BCBAA?6949<50/=@5>>+0)////=>>>+><>C@A@@@CBBB=A;:;99=,=9493:==/<A<8<?;;<<<=B4:25<:?@D=???BAAABCBBCBBD??=@BBBACBBBACCD?A?DCC=??BBCCCC?BBBBAA@AA=000<@@@AA<AAA>AABBB0::69AA??>>?@9?;:>==*0*0;;=@=@AA@AAA?B<>>C<@::7;B@@AB??@BABBD@@AAACCBBBBAB<@????<AA?BBCC@@:/0
@ATNG8:00656:07128
GATGGTAGTGTGTCTCTGAGAGTAGTACTCATTCGTTTCGGAAGAGACAGGTACGTTAATAGTTAATAGCGTACTTCTTTTTCTTGCTTTCGTGGTATTCTTGCTAGTTACACTAGCCATCCTTACTGCGCTTCGATTGTGTGCGTACTGCTGCAATATTGTTAACGTGAGTCTTGTAAAACCTTCTTTTTACGTTTACTCTCGTGTTAAAAATCTGAATTCTTCTAGAGTTCCTGATCTTCTGGAGATACACATGATACTCTACCATCGTTCGGTCAGAGTCT
+
?;AB?BCCCBBBB>;;@AAECCCCCCCDCCCC@CBCF>BB?C@::;BBBCA@@@CCAC@DCDC?B>@@ACCCDCC?CCHDD1AA?ACCC=DDBB@BCC?CC:;<CBBBAHCCCBBBC@BBC@D@CICCC;;;?AA@C@CCCCCCBCCCCCCCDBB?BCC@BB@C?BBBBDDCBC@DDCBB;C@E7;;;;;*;BCBF?CDCCHKHBBB=BBAA0B;;;B@C@CCACC@B@;;7;<@BCCDC?BBDABBDCCFDDDECCCCBBBAAB@C@@?CACC@BBBBBD;;<
@ATNG8:00657:07127
GATGGTAGTATATCGCGTCGCTATCCAGAAGATCAGGAACTCTAGAAGAATTCAGATTTTTAACACGAGAGTAAACGTAAAAAGAAGGTTTTACAAGACTCACGTTAACAATATTGCAGCAGTACGCACACAATCGAAGCGCAGTAAGGATGGCTAGTGTAACTAGCAAGAATACCACGAAAGCAAGAAAAAGATGTACGCTATTAACTATTAACGTACCTGTCTCTTCCGAAACGAATGAGTACATAGATATACGTATAGCTACCATCGTTCGGTCAGAGTCT
+
95:C9ACC@@@CCCCCCCBBBBBFFAC@@>AABA;;6:299A>A>C@CCAGACCB;;;;;*;>ACBCBBBB@@?6??@??>?0>@=>49:949@B>@AACCCCFD@C@CD@BBB?BCCCCCCDBCBCCCDBB?@B996;@@@BBCC?B?B;;8;BBABABB@BCCDCC@A@>?CB?BBBBC:>>A>ABABA3BCAAAHBBBCBB?B?AABA5:5:?@AB?BCABBBE@B?ABC=A::5:9:AABBBBACDCCBBCBBBDBBBCBB?>>>>A???=?CBCAB???
@ATNG8:00652:07166
GATGGTAGTATATCGCGTCGCTATCCAGAAGATCAGGAACTCTAGAAGAATTCAGATTTTTAACACGAGAGTAAACGTAAAAAGAAGGTTTTACAAGACTCACGTTAACAATATTGCAGCAGTACGCACACAATCGAAGCGCAGTAAGGATGGCTAGTGTAACTAGCAAGAATACCACTAAAGCAAGAAAAAGAAGTACGCTATTAACTATTAAACGTACCTGTCTCTTCCGAAACGAATGAGTACACACTCTCATATGACACTACCATCGTTCGGTCAGAGTCT
+
5:=>=@@?995<@BCCCCFEBCDCLAF@@>@BA@@>;@;?BBBB@C@:;9:=AA@;;:::'9<@?<CDCCBBBC<????<<<)>:::2555&5:;8=CCCBAA00-0?@B<ACE@BBBBCCBBBCCCCBCCF@CC:96;CCBBDCC?C?@@BADAA@CCCD?BCCCBC?BC@AA@=@?@?@:?@A<@@@@@.??:?ABBBBBBC>A>?>@?188)8=BBA?BA@@>?A9?<>?@9??@=???@AAACBCBCBBBBAAAA99:CCFC@C988>9>=?AA??:9:??
@ATNG8:00655:07159
GATGGTAGACATATCGTACTCTCTGTACTCATTCGTTTCGGAAGAGACAGGTACGTTAATAGTTAATAGCGTACTTCTTTTTCTTGCTTTCGTTATTCTTGCTAGTTACACTAGCCATCCTTACTGCGCTTCGATTGTGTGCGTACTGCTGCAGTATTGTTAACGTGAGTCTTGTAAAACCTTCTTTTTACGTTTTACTCTCTGTAGTTAAAAATCTGATTCTTCTAGAGTTCCTGAATCTTTCGGCGCTCTGTCACGTCTGCTACCATCGTTCGGTCAGAGTCT
+
333<7::555=AABC?>>:0//9<<ACCCBAA@DBBB:A@;=49;556<=:@BAAB?B?A@?@8<9<AAA>?=48-38888)8=2;733(3992776;?0//:9////;;;==99(//8(/(/999::8848988,333996768533.--2--.33.38385997335...495755+6,5-2;@@@.:62222&26653355..-4,2222'222-..277235222::271555.52..'.3....99333;9933773333;6::::;6;;.333887999
@ATNG8:00662:07146
GATGGTAGCGCGACGAGCGTAGACCCAGAAGATCAGGAACTCTAGAAGAATTCAGATTTTTAACACGAGAGTAAACGTAAAAAGAAGGTTTTACAAGACTCACGTTAACAATATTGCAGCAGTACGCACACAATCGAAGCGCAGTAAGGATGGCTAGTGTAACTAGCAAGAATACCACGAAAGCAAGAAAAAGAAGTACGCTATTAACTATTAACGTACCTGTCTCTTCCGAAACGAATGAGTACTGCGTCTCACTCTCGCCTACCATCGTTCGGTCAGAGTCT
+
55=D:BBBBBBBBBCDBBBCCCDDD9DDD?DCCCAA>@?BBFCCCC@CC?CAA@@99999)9=?ACBBBCC??>5;>::;;;*;C>C<AAA9ADDBCCCCDDDCB?B?CD?BBA?BBBCCCCCAAADDDCBB?CCCB?AAAABBBC?C@BBB?BCCCCCCC?CCCBBB?@@=????BBFDD>ABA@??>>>.<A<ABBBCCCBC=A=BBDD8:7:DAAA@BBA@@?=296:@@9@@?>@BCBDCCCCCBAAAB@@?CBBCB?BBC?BBBBB?BB?BBBCBB??>
@ATNG8:00663:07180
GATGGTAGGCGACATACATACGCGCCAGAAGATCAGGAACTCTAGAAGAATTCAGATTTTTAACACGAGAGTAAACGTAAAAAGAAGGTTTTACAAGACTCACGTTAACAATATTGCAGCAGTACGCACACAATCGAAGCGCAGTAAGGATGGCTAGTGTAACTAGCAAGAATACCACGAAAGCAAGAAAAAGAAGTACGCTATTAACTATTAACGTACCTGTCTCTTCCGAAACGAATGAGTACTATGTAGAGCTCTATACTACCATCGTTCGGTCAGAGTCT
+
<<DD@CCC9C@@<C<=<>;@@AABB?BBD@@A<@00+0+0=<<=@C<?>8<8;::<<===)505@=;;<@?ABD;BB;;;;;*:?=?<@>>0>BA=>AAAICFCCBC@BC?BDD@CCCBBCBBBBBCCCCCD@CABA>BBBBBCBB?B?BBCABBBBCCCB>BDDCCC@CC@CBC?BCCBB?CBB?????>.>A9>>BBAAACC@C>AABB?B>@ABBA=A@;;;BA?B@CDC>C@@>@ABBBCAAAA???ABBBBBBBABBBBA@ABB>B?BB?BBAAAA>>>
@ATNG8:00663:07185
GATGGTAGCATCATGCATATCTCACCAGAAGATCAGGAACTCTAGAAGAATTCAGATTTTTAACACGAGAGTAAACGTAAAAAGAAGGTTTTACAAGACTCACGTTAACAATATTGCAGCAGTACGCACACAATCGAAGCGCAGTAAGGATGGCTAGTGTAACTAGCAAGAATACCACGAAAGCAAGAAAAAAGAAGTACGCTATTAACTATTAACGTACCTGTCTCTTCCGAAACGAATGAGTACTGCGTCTCACTCTCGCCTACCATCGTTCGGTCAGAGTCT
+
9=<A8<:54484444455<<>;69DA@@B=;;59>95@7<<:::;;7;DAD?AA:;4888$4.33399::;:=96<344444$4<.4.444&4;;4455555;<@=C?BB?BDE?AABBD;;;BCBBCAAAFBCBBB;@:99>>>@4:29@=9>996=55:699?AAA?BB?BBB?A>:=@8<>?<9:9999%:=;<@@B>=:::49288884:.339995444455<9<6;:=8===555=5838=9=>669?;@@<@;;<7<5404889;7;<7<:998:447
@ATNG8:00666:00664
GATGGTAGCACGAGTCACTATATCCAGAAGATCAGGAACTCTAGAAGAATTCAGATTTTTAACACGAGAGTTAAACGTAAAAAGAAGGTTTTACAAGACTCACGTTAACAATATTGCAGCAGTACGCACACAATCGAAGCGCAGTAAAGGATGGCTAGTGTATCTAGCAAGAATACCACGAAAGCAAGAAAAGAAAGTACGCTATTAACTATTAACGTACCTGTCTCTTCCGAAACGAATGAGTAACCTCTCAGACGCTCGTCCTACCATCGTTCGGTCAGAGTCT
+
@@:<055<<<566<<=>=??CCBB@A?@5@@;;9>5?<AABBB@A>??;@<>@@9::::(9;@@A>?>><?;?C8???=<;<,//).5999+/.907757797==/7.68177729@A???A>>>?BB???B;@?==9///733-//(/(//9366//.559>>>A>==7==7///3788<=6<;:75656'552(59999=;;;9@;A>996;49///<3655;;:77:6555(555-57:8//).05577;>>=:::=;9946--*----8-3505797>=<<>
@ATNG8:00673:00661
GATGGTAGCATCATGCATATCTCACCAGAAGATCAGGAACTCTAGAAGAATTCAGATTTTTAACACGAGAGTAAACGTAAAAAGAAGGTTTTACAAGACTCACGTTAACAATATTGCAGCAGTACGCACACAATCGAAGCGCAGTAAGGATGGCTAGTGTAACTAGCAAGAATACCACGAAAGCAAGAAAAAAGAAGTACGCTATTAACTATTAACGTACCTGTCTCTTCCGAAACGAATGAGTACTGCGTCTCACTCTCGCCTACCATCGTTCGGTCAGAGTCT
+
:<CC@BBBBBA666<=>A<<CDDCD@DDC;:;BBDB@D=A?CAAAB?CD@D?98:93;9;)=/37;AAB???A?8>=:;:;:);A?CACCC;IGD@C;;;BAAAA:@;;:5;CC?BBBAB@@ACCECBDCCB?CDBB?BBBABBBB?B>BA@<@B@@@BBB?BAA@FF>AA@BBA?A@@@?,88929999:9%9>;=@@ABBCDC:<:;A@?<?<@@CCD@BBCBBEGAD?CAB;A;;6:@@@AAA?@@BBBBBAAACBBCC@CCGAC@@@JACC?@@BB?????
@ATNG8:00676:00666
GATGGTAGAGAGACTGTAGCGCACCCAGAAGATCAGGAACTCTAGAAGAATTCAGATTTTTAACACGAGAGTAAACGTAAAAAGAAGGTTTTACAAGACTCACGTTAACAATATTGCAGCAGTACGCACACAATCGAAGCGCAGTAAGGATGGCTAGTGTAACTAGCAAGAATACCACGAAAGCAAGAAAAAGAAGTACGCTATTAACTATTAACGTACCTGTCTCTTCCGAAACGAATGAGTACGATGAGATCTCGTGTGCCCATCGTTCGGTCAGAGTCT
+
BDBB?BBDDBBBBCCBCECCDDCCC=CCC?CCCCCB?B?BBCBBBB?BB?A@ABAABCCC3C?A@BACCCCBBB=AA?AAAA2AB@C=BAA;BDFGBABAGCCCB?C@CC@BBB=@?BBCCBCDDCCBCBBB@BBBC>AABBBBBB>B?B@?<?BBBBBCC@CCBABA?BB@BBB>AAAA@:@@@=?@???2@C?B988CCB??;?<@@@@;?<?@CCC@CBA@@BD?B@BCC=BAA>ABBBBCCCCAABBBBBAA@@@@:::3:A?@B?BB@CCCBBBAAA
@ATNG8:00682:00654
GATGGTAGGTGCACATGAGTGTATCCAGAAGATCAGGAACTCTAGAAGAATTCAGATTTTTAACACGAGAGTAAACGTAAAAGAAGGTTTACAAGACTCACGTTAACAATATTGCAGCAGTACGCACACAATCGAAGCGCAGTAAGGATGGCTAGTGTAACTAGCAAGAATACCACGAAAGCAAGAAAAAAGAAGTACGCTATTAACTATTAACGTACCTGTCTCTTCCGAAACGAATGAGTACAGAGAGTACGATATGTCTACCATCGTTCGGTCAGAGTCT
+
9:77+//=9=>@?;;;><><<<@9646>?:=<;<CC@C@BCCDCBB=A@>A<?@C;;;;;*;<@@ABA<;55;@2@<9999+9:5:.44)44925;??DDBCB797:A=AAB<?@BBCCCDDBBDCCCCC@CCCC?B:::@@BA>B@C;;8;BCBBBBB?CBBBCB?BC@CCC@BBBBD<@<<9999999%0>::0//::??><><:=><8<9>@HHLIHCAAACC8;7;;C=C@@=@BAAACCCBBDCAAACBBBBAAABBBB@BBBAA>AC99:AABAAAA
@ATNG8:00684:00642
GATGGTAGCCCACGTACGTCACACGTACTCATTCGTTTCGGAAGAGACAGGTACGTTAATAGTTAATAGCGTACTTCTTTTTCTTGCTTTCGTGGTATTCTTGCTAGTTACACTAGCCATCCTTACTGCGCTTCGATTGTGTGCGTACTGCTGCTATATTGTTAACGTGAGTCTTGTAAAACCTTCTTTTTACGTTTACTCTCGTGTTAAAAATCTGAATTCTTCTAGAGTTCCTGATCTTCTGGAGATACACATGATACTCTACCATCGTTCGGTCAGAGTCT
+
DD@?=ACCCC>DBC==>>666A=B=@@BBAAA9<<BA8BB?B>@?;?@>?9=>?8758?BA@B7;;>>A@BBBAA=;;:::,00,08:>2@?:858;?6??17:?><;5878332:?48>B<A;<;:;;///1799;@B>>>>=>@?<>>==>AAA@>=8==7=7=:77:////(.5333)53839:>>>.8:9AA0787759:;79-7788(89;;<:=<>><>A==>??9=7;;AA==:==?<AA;<::;<///66:<=@A@@<>>>@@=@@:=>AA>>>;;
@ATNG8:00685:00653
GATGGTAGCTCTGCTCTGACTCTCGTACTCATTCGTTTCGGAAGAGACAGGTACGTTAATAGTTAATAGCGTACTTCTTTTTCTTGCTTTCGTGGTATTCTTGCTAGTTACACTAGCCATCCTTACTGCGCTTCGATTGTGTGCGTACTGCTGCAATATTGTTAACGTGAGTCTTGTAAAACCTTCTTTTTACGTTTACTCTCGTGTTAAAAATCTGAATTCTTCTAGAGTTCCTGATCTTCTGGGCTGCGCTGATATGCGCTACCATCGTTCGGTCAGAGTCT
+
;<AC=@?AA@9@BA;99@AACCA@CDBB@000)/8883;<?B@CBBBB;0,0;;00-/7<:;B@HACCCCGFCBB@CCHIE3;;;;BBE7;;;;6:?D;>A=9:9@BB@CCCGEECB@BCF@B?CCCCBBAA=ABBC?C:;;BBBACCDCCCCBB?BBB?BB?B?BBBBBCCDB?A;;;;.;5;=@AAAA,@A;;;0;;;;;;B::929999(9<@9999AGG@CCBB@@A@C@CBBBBA?@@B@8@;<<;<BCF@AACCCAAAC?B;;;D?@@?@B@@@CBAA
@ATNG8:00688:00682
GATGGTAGCTATACGTATATCTATGTACTCATTCGTTTCGGAAGAGACAGGTACGTTAATAGTTAATAGCGTACTTCTTTTTCTTGCTTTCGTGGTATTCTTGCTAGTTACACTAGCCATCCTTACTGCGCTTCGATTGTGTGCGTACTGCTGCAATATTGTTAACGTGAGTCTTGTAAAACCTTCTTTTTACGTTTACTCTCGTGTTAAAAATCTGAATTCTTCTAGAGTTCCTGATCTTCTGGTAGAGCGTGCATATATCTACCATCGTTCGGTCAGAGTCT
+
AA@@=@BCCC@CCC:96AEDCBA@AB:9;FICACA@@:@B>B?BBBBBBB?BCB@A?A=;:8A>A>BBBBA?:8=2;;;7;';<1=@AA9AA:96:BA<AA>@A@BBB;?=<<<?8805CC4<:=AA555;;;>@@B8;<??AA=>>?@?A:;:=8<==:;:7;9==A;;;>BB<?>ADD5A<B:>>AAA/?888C;B@@@A@>:;;5;><>/>;;;B=B<AA=@A@?;;;5;9=>>=:94:<>:@@?>>>888:====@AAAAA===>@B===:=?DBBCCAA
@ATNG8:00696:00681
GATGGTAGGCGAGAGTGAGACGCAGTACTCATTCGTTTCGGAAGAGACAGGTACGTTAATAGTTAATAGCGTACTTCTTTTTCTTGCTTTTCGTGGTATTCTTGCTAGTTACACTAGCCATCCTTACTGCGCTTCGATTGTGTGCGTACTGCTGCAATATTGTTAACGTGAGTCTTGTAAAACCTTCTTTTTACGTTTTACTCTCGTGTTAAAAATCTGAATTCTTCTAGAGTTCCTGATCTTCTGGTGTCTGATCTGTATCACTACCATCGTTCGGTCAGAGTCT
+
;;?B><>C@BB9;6==?@@;>>B=BCCCCC;;4:AAC=CC>@<@?@A@AB@CA@@?5804<989:8433;333==8=====+8;2<7788+7;9=8==A:>@<?<<;<=5;8359:>A;<<E:=:>@>>>=>@=B;;;188;;;;;;==?CA;:;;5;:;:8818;>>@@>>>A@9=8888(88>;??BBB/>>8898)88:>@>>;::8==?=)658--)-4--)-9977775:499999:4:=>8::;???BBDC==>AA?=====@;;;?<A@=A@@==>?@B
@ATNG8:00699:00688
GATGGTACGCTCTGCTCTGACTCTCTACTCATTCGTTTCGGAAGAGACAGGTACGTAATAGTTAATAGCGTACTTCTTTTTCTGCTTTCGTGGTATCTTGCTAGTTACACTAGCCATCCTTACTGCGCTTCGATTGTGTGCGTACTGCTGCAATATTGTTTAACGTGAGTCTTTGTAAAACCTTCTTTTTACGTTTACTCTCGTGTTAAAAATCTGAATCTTCTAGAGTTCCTGATCTTCTGGATATGAGTGACTCGTGCTACCATCGTTCGGTCAGAGTCT
+
59:=84444445:999==656:955554::5525==?7>?<>666><<<:2777///2777<5;5;:=;;;665898888'495<=>29900)0///:)//5;;<4;655<9;;7;=<8=8<<<;999<.55//499//-888---86----0///5/44(4.4494459555)45555&56;555555$55<<=6>666;;;;;<7<===+5//55(---(---7999393988999.55;5;>;9;66555;555;9::54.4:44438828:45/::--
@ATNG8:00701:00648
GATGGTAGGCGACATACATACGCGCCAGAAGATCAGGAACTCTAGAAGAATTCAGATTTTTTAACACGAGAGTAAACGTAAAAAGAAGGTTTTACAAGACTCACGTTAACAATATTGCAGCAGTACGCACACAATCGAAGCGCAGTAAGGATGGCTAGTGTAACTAGCAAGAATACCACGAAAGCAAGAAAAAAGAAGTACGCTATTAACTATTAACGTACCTGTCTCTTCCGAAACGAATGAGTACGATGAGATCTCGTGTGCTACCATCGTTCGGTCAGAGTCT
+
;:>@=;:@=B:66@@<<<CGBACAA699@:??BAA@<@=BBBABBC?@@??>?@?;;;;;;#58:<<>@>>>;9905555>>>.69<<.955'5=98=>CCCCCCC@C?BB=A89199::;;CBBBBBCBCDC@BBBC>A@CBBBDB<@=B<;5;CC@A@AA@AA@000:=>:;83-33;77.3778//////$-60,,,,,58898:6<5586A6;9A>@;@BBCCCC9<:;;E=B@@=@A@@?ABAAABBAABABA???@998AB@BBB>C?BA?AB?;;BF>=
@ATNG8:00705:00689
GATAGCGAGCGAGTGTATATACCAGAAGATCAGGAACTCTAGAAGAATTCAGATTTTTAACGCGAGAGTTAAACGTAAAAAGAAGGTTTTACAAGACTCACGTTTAACAATATTGCAGCAGTACGCACACAATCGAAGCGCAGTAAGGATGGCTAGTGTAACTAGCAAGAATACCACGAAAGCAAGAAAAAGAAGTACGCTATTAACTATTAACGTACCTGTCTCTTCCGAAACGAATGAGTACGATGAGATCTCGTGTGCTACCATCGACACTCCAAAGTCT
+
:::;::::@@@@CBCBDDIEFG@ABCAHBBBBB@B@CCCBBBB?BB:B:BBBBDDCD+;6:@=///://(/9(///////$4939.444&5>>9<@AABA@A@@;@@BC@BBB>BBBBBBBBCBABAABAA@FCCC@CCBBBCCC=B>B@@=@CBCAD@@>@ACCCD>??<::78=8;77)333133777'7<47773<<@BB@B;?==>=B<;;BCC@BAABBAB?A=@@B<@A@?@::9BBBBB@??BBAAACCB????=>>:>>>?>>>>>><@D7CABB
@ATNG8:00664:00701
GATGGTAGGCGAGAGTGAGACGCAGTACTCATTCGTTTCGGAAGAGACAGGTACGTTAATAGTTAATAGCGTACTTCTTTTTCTTGCTTTCGTGGTATTCTTGCTAGTTACACTAGCCATCCTTACTGCGCTTCGATTGTGTGCGTACTGCTGCAATATTGTTAACGTGAGTCTTGTAAAACCTTCTTTTTACGTTTACTCTCGTGTTAAAAATCTGAATTCTTCTAGAGTTCCTGATCTTCTGGGCAGACTCTCACACGCCTACCATCGTTCGGTCAGAGTCT
+
44::5:AG@JCBBBCDCGCC;66>@@FDJFDC?B;;;6;B>A>CCCCCCC@BBBCB?B@BCBB?B?BBCCCCBBB?BCGDD2BB=A989*9?@A;??B@BB@BAAABB?CCCAA@@@=???<@<@>>>?=>><ABAA<==>A??>>>>>AA>>>?;788<::5:;===A???AC<>>??>2?;?=?@DDD/@@>??5=>?999<:;:1899:*;>>>@=@<=>:=AA?>===A=@@@@>>78;;=4=///9;;;@AAAA@@;@@A<<<==@<??<AA?>=CAAA
@ATNG8:00673:00719
GATGGTAGAGTACAGTGTAGTAGACCAGAAGATCAGGAACTCTAGAAGATTCAGATTTTTAACACGAGAGTAAACGTAAAAAGAAGGTTTTACAAGACTCACGTTAACAATATTGCAGCAGTACGCACACAATCGAAGCGCAGTAAGGATGGCTAGTGTAACTAGCAAGAATACCACGAAAGCAAGAAAAAGAAGTACGCTATTAACTATTAACGTACCTGTCTCTTCCGAAACGAATGAGTACTATAGACTATGTGTGCGCTACCATCGTTCGGTCAGAGTCT
+
4:::=:494?455;;;>@?A><6669===<?;;665.45:55/8883///38/333333$36;;::::888?>8;794444$49397==>2>>><@>?CCA@@D5;4;:4;=<.45556==?CC:::;9;9:::<=:>====>==8===6929BCAAB=D>@@=AA?9=;03332788891///(-8888)881///653....3(..3649166:54.445:<<>;>9>>>8>8837<<=777@777@B@<88::3325555660556::,22/557855222
@ATNG8:00673:00739
GATGGTAGTGTCATATGAGAGTGTGTACTCATTCGTTTCGGAAGAGACAGGTACGTTAATAGTTAATAGCGTACTTCTTTTTCTTGCTTTCGTGGTATTCTTGCTAGTTACACTAGCCATCCTTACTGCACTTCGATTGTGTGCGTACTGCTGCAATATTGTTAACGTGAGTCTTGTAAAACCTTCTTTTTACGTTTACTCTCGTGTTAAAAATCTGAATTCTTCTAGAGTTCCTGATCTTCTGGTATGACTAGTGTACTACTACCATCGTTCGGTCAGAGTCT
+
4:44.5<<BCBB=B=BBBBCBBBEBBBCCBBB@CCCC=CC@C?BDCCCAB=AA=;9255:@>D?B?ABBBBBCAA;@@@@@,00-//:@4B>6605<@;AB8:;CCA@;;;CCCCCC@CFD9;=;CBCCC@@=ABBB?CBBBC;;;CBBBBCCBC@CED?@AAC>@ACBABCBB@BCDDD:B?B=;;;;;*;@@@C;A@ABCBBBCB5;;;;*;@A@B<A=BC?DCCBBBD@DA;;;CDC8;<B@BBBBBBBHCDBBBDDECEHCABBBBB>BB@CCABBCCDC
@ATNG8:00679:00714
GATGGTAGGCACTGCGCACACATCCCAGAAGATCAGGAACTCTAGAAGAATTCAGATTTTTAACACGAGAGTAAACGTAAAAAGAAGGTTTACAAGACTCACGTTAACAATATTGCAGCAGTACGCACACAATCGAAGCGCAGTAAGGATGGCTAGTGTAACTAGCAAGAATACCACGAAAGCAAGAAAAAAGAAGTACGCTATTAACTATTTAACGTACCTGTCTCTTCCGAAACGAATGAGTACTATGTAGAGCTCTATACTACCATCGTCCCGTTAGAAGTCT
+
8:::8==>9<<@@??;@;==99555)5;<8;@BAAA4;4:@BBCCD?BB>A6;;BAAAA?'4.39<;;<=====(3344444$4>7<.55)5:;5;666;99:=00)/::0//6::77;>=;;;6555554.44448;;;;<444297<49.94888<<?085966:3//(/6666///91///0//////#/63822256655/5153//.(.3./0=>;>@@?<<<79476:*///)/8//79<>>///;;;<<<79999;;;;02222222'2639::6:99>
@ATNG8:00681:00731
GATGGTAGTGTCATATGAGAGTGTGTACTCATTCGTTTCGGAAGAGACAGGTACGTTAATAGTTAATAGCGTACTTCTTTTTCTTGCTTTCGTGGTATTCTTGCTAGTTACACTAGCCATCCTTACTGCGCTTCGATTGTGTGCGTACTGCTGCAATATTGTTAACGTGAGTCTTGTAAAACCTTCTTTTTACGTTTACTCTCGTGTTAAAAATCTGAATTCTTCTAGAGTTCCTGATCTTCTGGCTCTCGTAGACAGATACTACCATCGTTCGGTCAGAGTCT
+
55;C;?CBBBBCEBBBBBCFCCBCCBBBDCBC@BBBC?CC?B?CDDGBBBACCEBB@B?BBAB?B?BBDCCCCB@<:9999*;C>BADG?BBDB=@@B>AB?AABCCD@BBBCCCDD@DCC?C@DBDCBBBB?BCCC;?@@@A@CCCCBBBA@@@<@AA>BC?C@BBBBCBBBB<@@AAA6?;>;;;:;:*;A@AC;;;DDCBC@@A5<;;;*;CDBB@BACC@CCCGCBB@B@BABC@A?@BC@CCCCCCBCCBCBCCGEECBB@BABBB>AA?CCCCAAA00
@ATNG8:00682:00699
GATGGTAGTATAGAGCTCTACATAGTACTCATTCGTTTCTGAAGAGACAGGTACGTTAATAGTTAATAGCGTACTTCTTTTTCTTGCTTTCGTTGTATTCTTGCTAGTTACACTAGCCATCCTTACTGCGCTTCGATTGTGTGCGTACTGCTGCAATATTGTTAACGTGAGTCTTGTAAAACCTTCTTTTTACGTTTACTCTCGTGTTAAAAATCTGAATTCTTCTAGAGTTCCTGATCTTCTGGCGCGTATGTATGTCGCCTACCATCGTTCGGTCAGAGTCT
+
ACAB@BDCCCCBBBCGBCCCCHDCCCCCBBA@=@AAA9AA?>=?CCBCAA>BBBBB?B>BB@@<@@CBBBAAABC?BBCCC3BB?BBBD>BBC?BBAA=BC@CCBDCC@BBCCDCCC@CCC@C?BCCCBBBC?CBCC<@@CBBBCCCCCDDAAAD?BCC@CD>B?BCCCBBBBC?A@@@?5>=?;::9:9*:@@AB=CBCCCCCCBB?BFEE3CCCCC@CACC@CCCCCBA>A@CBBCCD?C@A<ABBBBBCCCCCCB@@@?CDD?CCCDD?BB?BCBBCBB99
@ATNG8:00701:00697
GATGGTAGTCTCAGATAGTCTATAGTACTCATTCGTTTCGGAAGAGACAGGTACGTTAATAGTTAATAGCGTACTTCTTTTTCTTGCTTTCGTGGTATTCTTGCTAGTTACACTAGCCATCCTTACTGCGCTTCGATTGTGTGCGTACTGCTGCAATATTGCTAACGTGAGTCTTGTAAAACCTTCTTTTTACGTTTACTCTCGTGTTAAAAATCTGAATTCTTCTAGAGTTCCTGATCTTCTGGACAGAGTGTGCAGATACTACCATCGTTCGGTCAGAGTCT
+
@@AA?CBBAD@AAGBBBJBBADCCCDCCBB;;;;@AE@EE?B?CCDCIAA;<@@00)027:/;8;>BBFCBCCCC7;<ABA,AB=@@BE>@@AB>BAFACC?AAAB;;8;BEJCDDC@DCC@C?CCDCBCAA<@@B@;AAAACBBBCCCBC@@@A?BBB?BBBA?A@??@AA?@<?9889-9:@=@@@@@0@BCCD<A@C@@@BBBB=A@??,?B@@C?C?CD@DCCCCGCAGACFFCBB?BBA?@@@BBAA@@;;;CLCCCCAA?ACCAB@CB@CCBABDDDC
@ATNG8:00702:00729
GATGGTAGACATATCGTACTCTCTGTACTCATTCGTTTCGGAAGAGACAGGTACGTTAATAGTTAATAGCGTACTTCTTTTTCTTGCTTTCGTTGGTATTCTTGCTAGTTACACTAGCCATCCTTACTGCGCTTCGATTGTGTGCGTACTGCTGCAATATTGTTAACGTGAGTCTTGTAAAACCTTCTTTTTACGTTTACTCTCGTGTTAAAAATCTGAATTCTTCTAGAGTTCCTGATCTTCTGGGCTGCGCTGATATGCGCTACCATCGTTCGGTCAGAGTCT
+
:;BB:=CCCBBBCCCCDCCCDBBBCDFDDBBB?@@@E<AA?A?A@@@?@@:;>C9959>CBBA?B?BB@?@@@/0(/8999+6=5AAAG9?90,05:00+0;:6669BC;>>???@AA=A>>:>=@@@::;>A>DAAA<=>=???>>>>?AC;;;@<:;;=AA<A=@@?@@@AAA:>>?@?5?;?:<<<<;+;=9:96:?AAAC?;==<ACAB/??AAA<A;@@:@AAD9::<A<@@>>=A;;99949///==99>???@@@@A>><>@?>?9::6:@AAAAAA=
@ATNG8:00711:00691
GATGGTAGCGGCGACGAGCGTAGACCCAGAAGATCAGGAACTCTAGAAGAATTCAGATTTTTAACACGAGAGTAAACGTAAAAAGAAGGTTTTACAAGACTCACGTTAACAATATTGCAGCAGTACGCACACAATCGAAGCGCAGTAAGGATGGCTAGTGTAACTAGCAAGAATACCACGAAAGCAAGAAAAAGAAGTACGCTATTAACTATTAACGTACCTGTCTCTTCCGAAACGAATGTGTACTATGTAGAGCTCTATACTACCATCGTTCGGTCAGAGTCT
+
=:9;69>BAD?@@@@A?@CCBBBB@@;@B@@CBBBCC?B@CCC@@?D?BC?C?:9:@@AAA2B?BBCBBEBC:::29?@AAAA1BB?B?BCC;BBC=ACACBBDBB?BADD?BBB?CCABBBCCCCCCCCCCC@DCCC?A@A@?@??=@@ECB?BCCCBBCC@CBBBBB>@@=@@A?BBAA@99:99:9:9:(9D:A?@?B>>@@=A=B???:=:==BBB?BB@@@AA?B?BCC=CCB?CCBDAACCCCBB???AABAB@?>>>@@:=>A??;?>;>::;=@@>>
@ATNG8:00676:00761
GATGGTAGCTCTGCTCTGACTCTCGTACTCATTCGTTTCGGAAGAGACAGGTACGTTAATAGTTAATAGCTGTACTTCTTTTTCTTGCTTTCGTGGTATTCTTGCTAGTTACACTAGCCATCCTTACTGCGCTTCGATTGTGTGCGTACTGCTGCAATATTGTTAACGTGAGTCTTGTAAAACCTTCTTTTACGTTTACTCTCGTGTTAAAAATCTGAATTCTTCTAGAGTTCCTGATCTTCTGGGTGCGCTACAGTCTCTCTACCATCGTTCGGTCAGAGTCT
+
///0+/:CBB=CHBBCBAAA@@A96;55=:;:8A??<6<B?BAECBCB?CADICBC@B?BBBC?C?DCC;;;FCCB?AAA@A0??9?AA@9@@@@8;:?>>?49:4=<;<=A?@>:<<:?@A?B>CCHCCBDE@DCCDACCCCFBCCCB;;;AA;;5;;;5;B5;5;;;;?@@A@=?:;:;*:<B9:9::.9=?@@=C@@?B@>?>=29555$5<;9969=@@=A@@A@@A;@;A?:?AB>A;;;0;AABAFCBBBAAAABABCD=AA;;;=AA=ACAAAAA;<
@ATNG8:00681:00761
GATGGTAGTCTCAGATAGTCTATAGTACTCATTCGTTTCGGAAGAGACAGGTACGTTAATAGTTAATAGCGTACTTCTTTTTCTTGCTTTCGTGGTATTCTTGCTAGTTACACTAGCCATCCTTACTGCGCTTCGATTGTGTGCGTACTGCTGCAATATTGTTAACGTGAGTCTTGTAAACCTTCTTTTTACGTTTACTCTCGTGTTAAAAATCTGAATTCTTCTAGAGTTCCTGATCTTCTGGACGACGCGCACTGACACTACCATCGTTCGGTCAGAGTCT
+
-5.-(--//9<CCCBBBE;;;CCBCC;:9<?A=A@@?8:9.9.9<<@<::255554.4.499@=A>BABCB@@@A?BCCCC1BB?@@@C>@?@D=@6619@:>?>>=A299555955.5<;8=8;;;<;;<>:>D9:899B@@AACCB;;;;;;:29495=>=@:??:99B@A@:0000*/850.0000'////;)55@@999;99.5555$555>>>>@CC@CDCB@@@<@;@B:;;:49::29>95969?AB@BB@AA?A=A@BBBBB49:499@@@9:::
@ATNG8:00682:00766
GATGGTAGGCGACATACATACGCGCCAGAAGATCAGGAACTCTAGAAGAATTCAGATTTTTAACACGAGAGTAAACGTAAAAAGAAGGTTTTACAAGACTCACGTTAACAATATTGCAGCAGTACGCACACAATCGAAGCGCAGTAAGGATGGCTAGTGTAACTAGCAAGAATACCACGAAAGCAAGAAAAAGAAGTACGCTATTAACTATTAACGTACCTGTCTCTTCCGAAACGAATGAGTACGTGTGCGACGTGTCTCCTACCATCGTTCGGTCAGAGTCT
+
0//>7=@@=@@>@BB?>AB@@9>9946;?:=90000)02<>@05557?<9>9=9>:9999'47;@@CCCCCCCF=BBCDEDE5EDACACCC9C<;8;CCBDBBBA<@=@@=@AA=AAAAABBBDCCDCCCCCACBA@:@@;;;BCC@CGCDBABBBCCB;;:;BCCCC@BB=:::=>=;;;5000;00000'-:6>///@@@@A?B@FC>>;>=??CCC?A<;;B@A=@@BAA=@A@<;:;??AAAAA@@A???AAAABBB?BBA?BBBBDABB?CBBBBCCBC
@ATNG8:00684:00754
GATGGTAGGACGAGCGTCTGAGAGGTACTCCATTCGTTCGGAAGAGACAGGTACGTTAATAGTTAATAGCGTACTTCTTTTTCTTGCTTTCGTGGTATTCTTGCTAGTTACACTAGCCATCCTTACTGCGCTTCGATTGTGTGCGTACTGCTGCAATATTGTTAACGTGAGTCTTGTAAAACCTTCTTTTACGTTTACTCTCGTGTTAAAAATCTGAATTCTTCTAGAGTTCCTGATCTTCTGGGCTGCGCTGATATGCGCTACCATCGTTCGGTCAGAGTCT
+
;44839:@=?;;45499::::<=@<AABBC@BCACBDACC?B?BCCCBBC?CDCCC@CBCCBA>BACCCCBAABA<:9999*:C>A@AA>@DAB=BBA=BB><;;DCDACCCCECCC@CCD@C@CCCCBCCC?BBCC@CCCBBBBCDCCCCBBBB????=@@;?=@CBCCCCBB=@::::.;5;<;;;;.;BAAA;ABCCBBCCDB@BBBB0BBBCCAIACC@CCCCC@@?@@CCCDCC>B??>:>@@@BCCCCCCCCCCCCCC@BBBBA@DD@CCCCCCB@B
@ATNG8:00687:00745
GATGGTAGGAGACACGTCGCACACGTACTCATTCGTTTCGGAAGAGACAGGTACGTTAATAGTTAATAGCGTACTTCTTTTTCTTGCTTTCGTGGTATTCTTGCTAGTTACACTAGCCATCCTTACTGCGCTTCGATTGTGTGCGTACTGCTGCAATATTGTTAACGTGAGTCTTGTAAAACCTTCTTTTTACGTTTACTCTCGTGTTAAAAATCTGAATTCTTCTAGAGTTCCTGATCTTCTGGGTGCGCTACAGTCTCTCTACCATTCGTTCGGTCAGAGTCT
+
>:BC7<AB@BCCD@@AA@AACBBBBCCCBB<;5;;;@8@B?B@BDDEEBB@BC@A@@C?BB??=??BABBBCCBB@B@AAA2AA8=99:29AAA;>?A=AA<@ABBBB>AABAA=@@8;;A<A=AB>>>>@A<A@@@7:9=:::=@???@>>:;;86777//,/9=;??@@BAA;=>BAB6A;?088;;;*;@=>?9?>???><=//,/<<<+99>>B:>:>@<?BAA===7;7;A???A:::@@6///:<;;;;@@AB@@?<;=2----6=499-33===A??<
@ATNG8:00692:00765
GATGGTAGTGTGTCTCTGAGAGTAGTACTCATTCGTTTCGGAAGAGACAGGTACGTTTAATAGTTAATAGCGTAACTTCTTTTTTCTTTGCTTTTCGTGGTATTCTTGCTAGTTACACTAGCCATCCTTACTGCGCTTCGATTGTGTGCGTACTGCTGCAATATTGTTAACGTGAGTCTTGTAAAACCTTCTTTTTTTACATTTACTCTCGTGTTAAAAATCTGAATTCTTCTAGAGTTCCTGATCTTCTGGAGATATCATCAGCGACTACCATCGTTCGGTCAGAGTCT
+
/7/4.5<;999955555599:977-------5078:=2<;7:7555::<<8595555)549<5515:;;;>C6616=8<<===>&=<>154555&5:99.55=7::7;<;9AA=AAACCBAA>@@B-0+0==>AB<<5;@AA=BAABCAAAB@A@CBCFE@;<;@;;6:5;:B@@?CBA=?9:9:*9:?469@@@@@#<<;::3;==666;999.5555$5<@=>:@;<?>?BBB?>><@>@BBCBB>@;;7;BA@ACCCBDCCBBCCBBB@BCCCB?BC@AAACCCC::
@ATNG8:00702:00770
GATGGTAGCACGAGTCACTCATATCCAGAAGATCAGGAGCTCTAGAAGAATTCATGATTTTTAACACGAGAGTAAACGTAAAAAAGAGGTTTTACAAGACTCACGTTTAACAATATTGCAGCAGTACGCACACAATCGAAGCGCAGTAAGGATGGCTAGTGTAACTAGCAAGAATACCACGAAAGCAAGAAAAAAGAAGTACGCTATTAACTATTAACGTACCTGTCTCTTCCGAAACGAATGAGTACTGCGTCTCACTCTCGCCTACCATCGTTCGGTCAGAGTCT
+
BBBC@CCBBCBC=BBEDFFCC;99=<=CE@JECBBB>BBC;;994;398.4.443333333$32979883333<;183333333#333,333&3::6::88799552'22783222/5668==<<;BBBBBBBDBCBBC@CBBBCCCC@C@B9:9:BBCBBBC?CDCAAB?AC>BBB>@AABA:===9999999%0>;:0/0==CCD<A;A???;@;;;BDCACCCCCCD@D?BBC=BBB?BBBBBBBBBBBCCCCCBBCCCDF@BAA@CCCCC@BB?BBBBCCC??
@ATNG8:00667:00802
GATGGTAGGACGAGCGTCTGAGAGGTACTCATTCGTTTCGGAAGAGACAGGTACGTTAATAGTTAATAGCGTACTTCTTTTTCTTGCTTTCGTGGTATTCTTGCTAGTTACACTAGCCATCCTTACTGCGCTTCGATTGTGTGCGTACTGCTGCAATATTGTTAACGTGAGTCTTGTAAAACCTTCTTTTACGTTTACTCTCGTGTTAAAAATCTGAATTCTTCTAGAGTTCCTGATCTTCTGGTGTCGTCTATCATGTACTACCATCGTTCGGTCAGAGTCT
+
8:BD@FCC@CB;9:<@@@ACBCGC@EBBBDGE@CBCB>BC@C@CCCCCCC@CCDCE>B?BEBB@B@CCCCCCCC@;99999*:B=ABCC=BB@@=@CB?BC?;:;CDD@BBDDCCCC@DCC@C@CDDCBBBC@CCBB>ACCCBBBCEDCCCCABB@CCC@CC@C>@@CBBCBCD=?::;;.;=A=;;;;.;@ABC;;;DHECCBDDACIEF5CCB<;:<AEDABBBBCBB@B@BBBBBF@CCB@BDBAAABBABBBA@@CCBBB@CBCCC@CCACCDBCBBBC
@ATNG8:00676:00815
GATGGTAGCGCACACATAGATACAGTACTCATTCGTTTCGGAAGAGACAGGTACGTTAATAGTTAATAGCGTACTTCTTTTCTTGCTTTCGTGGTATTCTTGCTAGTTACACTAGCCATCCTTACTGCGCTTCGATTGTGTGCGTACTGCTGCAATATTGTTAACGTGAGTCTTGTAAAACCTTCTTTTACGTTTACTCTCGTGTTAAAAATCTGAATTCTTCTAGAGTTCCTGATCTTCTGGTAGAGCGTGCATATATCTACCATCGTTCGGTCAGAGTCT
+
95;<7<BB@CECBBBCCCCCCCBBBDBBBA@@<;;;A<BB?B?B=@B@A@7<>BCCAF@DCAB>B?BBCCCCCC@=;;;;.9@=>;<@7B=>??B=C?CJ@AAACDC@CCCCCCCF?EBC@C@CEBCBA@A?CCEC;:9BBCBBBBBBCDBBBC@CCB@CD?B;::CCCCC@@<@>???5?=A=;;;;.;@CCD<ABBCCCCBBA5;;;;*;AAAB?B@CIACCCCCDD@B@CCCCCC?BBC@CCCCCAAA@AABBCBCCBAA=A:;:C@DE@DD;;;CB;;
@ATNG8:00683:00807
GATGGTAGATACTCGCTGATACACCCAGAAGATCAGGAACTCTAGAAGAATTCAGATTTTTAACACGAGAGTAAACGTAAAAAGAAGGTTTTACAAGACTCACGTTAACAATATTGCAGCAGTACGCACACAATCGAAGCGCAGTAAGGATGGCTAGTGTAACTAGCAAGAATACCACGAAAGCAAGAAAAAGAAGTACGCTATTAACTATTAACGTACCTGTCTCTTCCGAAACGAATGAGTACGAGAGAGCACACGTGTCTACCATCGTTCGGTCAGAGTCT
+
:8::<=BCCCCDB@AADCCCBCCCC=BBB?DABB@@>@ACBCC???@BB>A=A@???DBC3B?BBBDCBBBBBA<??@BBCC5CEAD?BBB:BCC?DCCCCCC@@?@@DD@ABB@BBBCCCCBCCCCFAAAF@CCBB@BBBCBBBB?B?C:::;BBBCDCC?BAAAAA?DC?B??<?@=>=,999:@BCCC3DD?B::9CBB>A=A=@@>>:>8==B@@=ABCBBBA<@<@A@9ACC?BBBCBCBBBCBDCAABBCB@>?AAA??<?>>>A?AA?BBBBBBBAB
@ATNG8:00694:00808
GATGGTAGCATCATGCATATCTCACCAGAAGATCAGGAACTCTAGAAGAATTCTGATTTTTAACACGAGAGTAAACGTAAAAAGAAGGTTTTACAAGACTCACGTTAACAATATTGCAGCAGTACGCACACAATCGAAGCGCAGTAAGGATGGCTAGTGTAACTAGCAAGAATACCACGAAAGCAAGAAAAAGAAGTACGCTATTAACTATTAACGTACCTGTCTCTTCCGAAACGAATGAGTACAGAGAGTACGATATGTCTACCATCGTTCGGTCAGAGTCT
+
BBA@>ACCCCCCC@@@GECCCCBBB?CCC@CBBBBB@B@CCCAABB?CC?B>BA;<>=<=';8=>@ABABABCD>CBBB@@@+@B?B>A@@1677289555999>9@<@A<?>>:=A>??=;:;ABAA@@==9>>>A;A?>99;//+/69:A=@;;;@>>>9>@@@@@<AA=AAA9;;566)8::4;?>>?/8839B@@@AA8868;??@A:@;?><<<;???>=>=;A;>@D:B==9:::=:::>>ACBBB>?@AAA?>>A>>><AAA??:??;?@@@A@><<
@ATNG8:00698:00838
GATGGTAGCACGAGTCACTCATATCCAGAAGATCAGGAACTCTAGAAGAATTCAGATTTTTAACACGAGAGTAAACGTAAAAAGAAGGTTTTACAAGACTCACGTTAACAATATTGCAGCAGTACGCACACAATCGAAGCGCAGTAAGGATGGCTAGTGTAACTAGCAAGAATACCACGAAAGCAAGAAAAAGAAGTACGCTATTAACTATTAACGTACCTGTCTCTTCCGAAACGAATGAGTACGTGTGCGACGTGTCTCCTACCATCGTTCGGTCAGAGTCT
+
@?AE@DDDDABBBCBBBHFIBA@AC9AAB@BBBB;;:<@CBBCBBB?BD@D@AA@@ADED3B@B?@ABBCCBAA=:;<BEEE3BC?B<@B@9ACC@BBBCCCCBB@B@BD?BBD?BBBABBCCEBACCCC@?:@@::6;A@@AAAB?BACBB?BCCCCAAA?CCCAAA?BB?BA@<@@<?>8>>>;99999(:??A989BB@@@=A;AA@@<@<@?CCC@BBBBBBE?B@BBC>BAB????BBBBBBBB?>?BABABCAAA?>BB?ABA:@>@A?CBBBBCB@@
@ATNG8:00699:00810
GATGGTAGGTGCACATGAGTGTATCCAGAAGATCAGGAACTCTAGAAGAATTCAGATTTTTAACACGAGAGTAAACGTAAAAAGAAGGTTTTACAAGACTCACGTTAACAATATTGCAGCAGTACGCACACAATCGAAGCGCAGTAAGGATGGCTAGTGTAACTAGCAAGAATACCACGAAAGCAAGAAAAAGAAGTACGCTATTAACTATTAACGTACCTGTCTCTTCCGAAACGAATGAGTACAGAGAGTACGATATGTCTACCATCGTTCGGTCAGAGTCT
+
C>CC@B@?>@BBBBBBBCFFDECCC@AAA@BAAB@@=AAEEBBBBB@BE?@?@BCCCCCC5B?BBBBCCCBBDD>CCDDDDD1BB?C?CCC6BBC?B@@@CCCBB>B?AA>BCB>BBB@@ACCCBBCCABBC@CCBC@BBBCBBBB?B?B@@>?CCCCBAC?ACDAAA>BD@DAB=@?=<=799:;:::::(9@;A9:9BA@AA:=:=???:=:=?BCC?CBAAACC@C@DCC=CCC@BA@ABCCCBBBABBBBBAAABBBBBBB?BCCAB>A?>@@???A@@@
@ATNG8:00703:00798
GATGGTAGCGAGCGAGTGTGTATACCAGAAGATCAGGAACTCTAGAAGAATTCAGATTTTTAACACGAGAGTAAACGTAAAAAGAAGGTTTTACAAGACTCACGTTAACAATATTGCAGCAGTACGCACACAATCGAAGCGCAGTAAGGTTGGCTAGTGTAACTAGCAAGAATACCACGAAAGCAAGAAAAAGAAGTACGCTATTAACTATTAACGTACCTGTCTCTTCCGAAACGAATGAGTACAGAGAGTACGATATGTCTACCATCGTTCGGTCAGAGTCT
+
8:>@?AAAA@::5555==>BBBAA@6>@B=<@@=59068<>>=BBC@CA?A?9:499999*57<DDDCCECFDE>A@@@@@@0@A>B?BCC;CCCACDDCD??994;?AB?CCE@CBBBB@@ACCCCCBBBBBDDCC9;:BBAAAB;A;A5;5<CCBBBAA>@CBCA@>AC@AAA?AA>=>6:::?BFHHD3DB?BAAAACBBB@B@BCAA=@=???@@=@BBBBBB?BACBB=BBB?888ABBBCBAABCEAAAC@??BB??@?<@@B@@<@@=A==>AABAA
@ATNG8:00664:00857
GATGGTAGCATCATGCATATCTCACCAGAAGATCAGGAACTCTAGAAGAATTCAGATTTTTAACACGAGAGTAAACGTAAAAAGAAGGTTTTACAAGACTCACGTTAACAATATTGCAGCAGTACGCACACAATCGAAGCGCAGTAAGGATGGCTAGTGTAACTAGCAAGAATACCACGAAAGCAAGAAAAAGAAGTACGCTATTAACTATTAACGTACCTGTCTCTTCCGAAACGAATGAGTACAGAGAGTACGATATGTCTACATCGTTCGGTCAGAGTCT
+
BBBC?CCCCDDDDAAACCCCCDBBB?CCC?CCCF@@>@@BBAACCA?AC?B>@@@==???)>>CCCBBBCCBBB?AAABBBC5CCAD@BCC;CBC@C@BADCBAA>B?BC?CCC>BABBBCBBCDDDDAAACACCCC?BBBBCCBB<@=@997:BBBBBBD?BBCAAB?BB?BBE@BB>><5???:?CCCC2CD?C???BBBB?;?<A@@@<A=>>BBB?B@A@BBC?C@CBC=AAB????BBBCCCBBAAABCBBAAAAA?AAAAA>>>9>>:>>BB>>>AA
@ATNG8:00672:00886
GATGGTAGCTCTGCTCTGACTCTCGTACTCATTCGTTTCGGAAGAGCCAGGTACGTTAATAGTTAATAGCGTACTTCTTTTTCTTGCTTTGTGGTATTCTTGCTAGTTACACTAGCCATCCTTACTGCGCTTCGATTGTGTGCGTACTGCTGCAATATTGTTAACGTGAGTCTTGTAAAACCTTCTTTTTACGTTTACTCTCGTGTTAAAAATCTGAATTCTTCTAGAGTTCCTGATCTTCTGGATATGAGTGACTCGTGCTACCATCGTTCGGTCAGAGTCT
+
@@BCAECA@@BECCCBCBBCGDFBBBCBCCBC?ACCC=CC@D?BAAB@DD?CCCCFAC?BBCC?D@CCCCCCCDD@CCCCC5BB?B@AA<@@C?CBB>BB=@@BDCC?CABBAABC?BBC>A>ABBBBBAB?BB@A7AABAAACCDCBBBCBBBABBB>AB?B?BBCCCCCGF?AACCC;CAC@CCCCC0BB@@@:ABBBCCCBCB@CJFL5BBBBC?B@BDAECCCBBB?A?BBBBBB@CBC?CCCCCCCFCCCCCC@@@BBB>AACCC<??@BBBCCCBBB
@ATNG8:00684:00862
GATGGTAGCTCTGCTCTGACTCTCGTACTCATTCGTTTCGGAAGAGACAGGTACGTTAATAGTTAATAGCGTACTTCTTTTTCTTGCTTTCGTGGTATTCTTGCTAGTTACACTAGCCATCCTTACTGCGCTTCGATTGTGTGCGTACTGCTGCAATATTGTTAACGTGAGTCTTGTAAAACCTTCTTTTTACGTTTACTCTCGTGTTAAAAATCTGAATTCTTCTAGAGTTCCTGATCTTCTGGATACACTCATGTGCACCTACCATCGTTCGGTCAGAGTCT
+
CCBB9BBBBBCBBBBCCBBBCCCCCDDEDCAA>ADFE=BB?B?BCCBBCB=BEFEE@D?CBBB?C?EEDBBCDDD=99999*:A?CCCD?CC@A?ABC?DC@;:;CCC@CCFDDCBB?BCB?B@DDCCBCBC@CCCC@CBBBB@@@CCBBABBBC?CCC?CC?B?BCBCBCBBC?AAAA@7@;@;:;:::*;BBBC>CBCCCCCCCCADFEF3BBBCM@C?BD@CCCCCBB@B@BBBCCC?BAB@BCCCCCDDCBBBBCBC?ABB?CBAAD?BB?CCBBBCC99
@ATNG8:00687:00887
GATGGTAGTATCTGTCTACGAGAGCCAGAAGATCAGGAACTCTAGACGAATTCAGATTTTTAACACGAGAGTAAACGTAAAAAGAAGGTTTTACAAGACTCACGTTAACAATATTGCAGCAGTACGCACACAATCGAAGCGCAGTAAGGATGGCTAGTGTAACTAGCAAGAATACCACGAAAGCAGAAAAAGAAGTACGCTATTAACTATTAACGTACCTGTCTCTTCCGAAACGAATGAGTACTATAGACTATCTGAGACTATCGTTCGGTCAGAGTCT
+
8:990499?;95;<@9;5566;=BB?;;9=>>@@@>;@<??@AA:::::)/)/98/3333$3489344==888=5:395<<<+<B:C:BBB6A@A?A:;;CCBBB?B?BB>BBB@CBBCABCBBBCCBABCA?AABEACBBBBDAA=A?C00,0<=00/:>6:CBBB?<??700/*00/77)3888:::?+:?6;374==A@B?B?@?;;=B=;;BKIA;=;BAAA>A?BBB=A;;5;A@::;ECBCBBCBBBCBBCCCBBBBA@@@>AB?BBCCCCC@@
@ATNG8:00689:00869
GATGGTAGGTGCACATGAGTGTATCCAGAAGATCAGGAACTCTAGAAGAATTCAGATTTTTAACACGAGAGTAAACGTAAAAAGAAGGTTTTACAAGACTCACGTTAACAATATTGCAGCAGTACGCACACAATCGAAGCGCAGTAAGGATGGCTAGTGTAACTAGCAAGAATACCACGAAAGCAAGAAAAAGAAGTACGCTATTAACTATTAACGTACCTGTCTCTTCCGAAACGAATGAGTACCTCTCAGACGCTCGTCCTACCATCGTTCGGTCAGAGTCT
+
;;??7?>C?AA@BCBBCCCCFBBBD?CBB?BB@B@?;@=:;;BBA@<AA5;5;@??AABA5B?CCCDAAADDFD>B;;;;;;*;C?C@BEM;DBB@BCCCBBBCB@B@CB?BCC@BBBBDAABCCAAABAA@@CABAABB<;;AAC?C@CBB@BDBBBBAA>@@??AB@CC?BAA599A@@899939@@@A2@C?B799999?B=B=A@?@=?=>>BABAIICCCCJ?B@CCE8;;@=@@@ACBB?:::@@A9:9?988><8<??:=>87:?BB=@@@BBBCDC
@ATNG8:00689:00874
GATGGTAGCACGAGTCACTCATATCCAGAAGATCAGGAACTCTAGAAGAATTCAGATTTTTAACACGAGAGTAAACGTAAAAAGTAGGTTTTACAAGACTCACGTTAACAATATTGCAGCAGTACGCACACAATCGAAGCGCAGTAAGGATGGCTAGTGTAACTAGCAAGAATACCACGAAAGCAAGAAAAAGAAGTACGCTATTAACTATTAACGTACCTGTCTCTTCCGAAACGAATGAGTACGATGAGAGAGCTCTCTCTACCATCGTTCGGTCAGAGTCT
+
777@<A?BBDBB=CBBCCCCCBBBC@ECC@CFCCBB?C@BBFEDCC@BB@B@BCBBDDFD2A>ABBABBC??@B=AABBBBB2ABCC5;;;*;AA>BCEBBBBBC@B?BB@BCCACBBBCBBBCCCGCCCBB@BCBB?B@AAA@@A5949@@;@CCBBBDD@BAABBB@CC@>>>?A@===8:9:<ACCCC2CF@C999BB>8717:>;;:<@=>>BCIADBBBCDE@A?ACD?BAA>BBABCCCAA@AACBBBBBBAAAAA?@?<?>>=A>AC?BBAAABBCC
@ATNG8:00691:00887
GATGGTAGCGCACACATAGATACAGTACTCATTCGTTTCGGAAGAGACAGGTACGTTTAATAGTTAATAGCGTACTTCTTTTTCTTTGCTTTCGTGGTATTCTTGCTAGTTACACTAGCCATCCTTACTGCGCTTCGATTTGTGCGTACTGCTGCAATATTGTTAACGTGAGTCTTGTAAAACCTTCTTTTTTACGTTTACTCTCGTGTTAAAAATCTGAATTCTTCTAGAGTTCCTGATCTTCTGGACGACGCGCACTGACACTACCATCGTTCGGTCAGAGTCT
+
@>BC@DDCCBCCBB@AACCCCAA@BBA@=@00+0@@@<AB?A>AB@AABB;AA@;;;)47<;:@=A?BAB<90//;2/////$///(48:;2:;;<8B<B?AB=;<;ABB?CCDDCCCDACCC?D@DDCCABBC@CCCCC<BABBCCCBBBA@@BB?BBB@CCAC@BB@@@CCCB?@;;;;.;<@=;;;;;;%;CBBB9;;@AAAB<;;4;;;;*;@@AA<@;@@=@BC@@BE@E@BBBCCC?AAB>BB;;;;<;BC;;;CCCBCCC@CC@@A@BB@CCBBBEA@A
@ATNG8:00697:00865
GATTAGTATAGAGCTCTACATAGTACTCATTCGTTTCGGAAGAGACAGGTACGTTAATAGTTAATAGCGTACTTCTTTTTCTTGCTTTCGTGGTATTCTTGCTAGTTACACTAGCCATCCTTACTGCGCTTCGATTGTGTGCGTACTGCTGCAATATTGTTAACGTGAGTCTTGTAAAACCTTCTTTTTACGTTTACTCTCGTGTTAAAATCTGAATTCTTCTAGAGTTCCTGATCTTCTGGATACACTCATGTGCACCTACCATCGTTCGGTCAGAGTCT
+
;44.55<<BEFECC:;9>?CCCCCCCBBBB=BBBB=BB@D@BCCABAC?BBDCC798:@@@?C?B@<AC====7<<===+==6:7:;39<:>2;775;;5797;CC<;8>@@@@B<BAA<A7;:==:;;@<A>>>:====A===666==///=9///699*/)/37988555055899-96:69799;)55699)--3---698:0766'29977074<<5==@>==A7:7:>BA??;?;;6;>>AA?@@>>>===;;5;::777666169599;<==876
@ATNG8:00699:00883
GATGGTAGCGCGACGAGCGTAGACCCAGAAGATCAGGAACTCTAGAAGAATTCAGATTTTTAACACGAGAGTAAACGTAAAAAGAAGGTTTTACAAGACTCACGTTAACAATATTGCAGCAGTACGCACACAATCGAAGCGCAGTAAGGATGGCTAGTGTAACTAGCAAGAATACCACGAAAGCAAGAAAAAGAAGTACGCTATTAACTATTAACGTACCTGTCTCTTCCGAAACGAATGAGTACTATGTAGAGCTCTATACTAATCGTTCGGTCAGAGTCT
+
BBBC@DFCCB::;CBCCGCCCCBDD>CCCACB@@@E@B?BCCCBA@?CC@C?BAAACDFD3B@BBC???CA@@@<??@ADGG3CDAD?A@A9ADC?CCCBGDCCC@C?BB@CBA?BBCBH@AACDCCCCCCC@CDCC?BBBBBBBC>B?B@@?AEFBBBCC?BBCCBB?BC@>>?>@@<<<5::9=AABBB3@A<C000>@A@@<@<@A>>5;7:@CEF@@@@@@@C?B?BCE?ABB@BB@@?BBBFBBBBBBBBBBCC???AB=A@?B?CB@BBBBCBCCC
@ATNG8:00700:00882
GATGGTAGACATATCGTACTCTCTGTACTCATTCGTTTCGGAAGAGACAGGTACGTTAATAGTTAATAGCGTACTTCTTTTTCTTGCTTTCGTTGGTATTCTTGCTAGTTACACTAGCCATCCTTACTGCGCTTCGATTGTGTGCGTACTGCTGCAATATTGTTAACGTGAGTCTTGTAAAACCTTCTTTTTACGTTTACTCTCGTGTTAAAAATCTGAATTCTTCTAGAGTTCCTGATCTTCTGGCGCTCTTTCACGTCTGCTACCATCGTTCGGTCAGAGTCT
+
BABC@B?@@AA9:6=>>>?HC;:;CDCBBBBB?BAAA9AA>A<@?@AABB?BBBAA?B?BCBB?B?BBBCCCB=>58;;;;+5509565'278,85:/0)//(/995572>>@===>>=?@@<A<AAA>>>>>=AAAA7;:?@@@=>=AA>>>///7///17;171;AA;;;?;;5:<><>1>:>8==@@A/AA@@@9>>@@@@B???<@@?@/?????;>;>@>@@@>>>?=@=AAA@>>:><=7;6667=@2<????>>>>>==6;:7779@@9::=AAA@@>
@ATNG8:00701:00888
GATGGTAGCGCACACATAGATACAGTACTCATTCGTTTCGGAAGAGACAGGTACGTTAATAGTTAATAGCGTACTTCTTTTTCTTGCTTTCGTGGTATTCTTGCTAGTTACACTAGCCATCCTTACTGCGCTTCGATTGTGTGCGTACTGCTGCAATATTGTTAACGTGAGTCTTGTAAAACCTTCTTTTTACGTTTACTCTCGTGTTAAAAATCTGAATTCTTCTAGAGTTCCTGATCTTCTGGGATGTGTGCGCAGTGCCTACTATCGTTCGGTTAGAGTCT
+
---939//////99559B?;:5///99///::5;::9)44.5.5=;;;>B9::::;)0)/8;@<><CB9;5;;::8<====+;;7:<==4=<5505:;6;@166;<>=9>?>>>>AA>ABC@C?@@;::55@=@@AC@C@AABB@BB@::;>?;;6;A@;??4:2:9??>??@A=>>>==0=.949@???.99>?@.9:@@A?@>=?49595$555599>:A@9<<==>==8=7:::<??:>=;;.;0/0==>:90=00//)/9:::===?:??4626=<<<@?
@ATNG8:00702:00866
GATGGTAGTATATCGCGTCGCTATCCAGAAGATCAGGAACTCTAGAAGAATTCAGATTTTTAACATCGAGAGTAAACGTAAAAAAGAAGGTTTTACAAGACTCACGTTAACAATATTGCAGCAGTACGCACACAATCGAAGCGCAGTAAGGATGGCTAGTGTAACTAGCAAGAATACCACGAAAAGCAAGAAAAAGAAGTACGCTATTAACTATTAACGTACCTGTCTCTTCCGAAACGAATGAGTACACACTCTCATATGACACTACCATCGTTCGGTCAGAGTCT
+
5<;<?BFECBBBBBBCBABCEBB@@:>;:54>=995.6.5=@596<8<=8=<9:994944$458433::555===198888888$8828-333&3994:<;:::;@A=A@BB@CBB?BAAACCCCCCDDCCBBB?CCBA?BAAA@CBB>B@BBB@BCCBAACD?CBABBB?BB?BCD>A@:::9+9==<@CCCC3BB?BBA?B@A@B5858??D;?<==BCD@CBBBBBD?B?ABA;A@?<?BBCBDDCBBBCBBBBBBBCCCCCCDD?CCCBB?BA=@????BB:9
@ATNG8:00672:00909
GATGGTAGGCACTGCGCACACATCCCCAGAAGATCAGGAACTCTAGAAGAATTCAGATTTTTAACATCGAGAGTAAACGATAAAAAGAAGGTTTTACAAGACTCACGTTAACAATATTGCAGCAGTACGCACACAATCGAAGCGCAGTAAGGATGGCTAGTGTAACTAGCAAGAATACCACGAAAGCAAGAAAAAAGAAGTACGCTATTAACTATTAACGTACCTGTCTCTTCCGAAACGAATGAGTACACACTCTCATATGACACTACCATCGTTCGGTCAGAGTCT
+
;<6>;>AC:?9445499:>CDB<;;;&9@A8?;;>=>8B8<<=00/<6<<6:6/////888':)///9:44//--7/-----555'57060898+777173333;:8858>AA=;;;<@A??BBCKCCCCCCCBB?BBBB>A?>?A@??=@@CBC@CDCA@@:94:@@?AB>CB?@A@:>>:99,7<<8989999%9>:?=>=??@;;7;<??@D<A<@@CCB?::;BABA>A?AAB>CCC?BABBBBBBBBBBABBCCCBBBBBBBAA?AAA?@>@C@BBBBCCAAA
@ATNG8:00675:00907
GATGGTAGCTCACGTACGTCACACGTACTCATTCGTTTCGGAAGAGACAGGTACGTTAATAGTTAATAGCGTACTTCTTTTTCTTGCTTTCGTGGTATTCTTGCTAGTTACACTAGCCATCCTTACTGCGCTTCGATTGTGTGCGTACTGCTGCAATATTGTTAACGTGAGTCTTGTAAAACCTTCTTTTTACGTTTTACTCTCGTGTTAAAAATCTGAATTCTTCTAGAGTTCCTGATCTTCTGGTCTACTACACTGTACTCTACCATCGTTCGGTCAGAGTCT
+
::@<9>CCBBDBABBCBABCCBCCCCCDCCA@=@999,;A;A>;;;CCBB@BDBBA9;8;CCC@C?BAAABCCCC?CCCCC2A@=@???8=A??;??C:???AABBCE@CCAAABC@<@?><?=?>><<;@@=BA@@;><@?<<==>@AAD:::<7;=<9==9>:;;;>?@@CC7:;AAA/=4:488988(8><;==5=AA>>>A?>>8====+=;;;?=A=AC<BA@?>>><?=BAAA@@7;;>:>=>>@<===///=9::???@<@>>>B=@@<@?@?A=;66
@ATNG8:00675:00936
GATGGTAGTGTCATATGAGAGTGTGTACTCATTCGTTTCGGAAGAGACAGGTACGTTAATAGTTAATAGCGTACTTCTTTTTCTTGCTTTCGTGGTATTCTTGCTAGTTACACTAGCCATCCTTACTGCGCTTCGATTGTGTGCGTACTGCTGCAATATTGTTAACGTGAGTCTTGTAAAACCTTCTTTTTTTACGTTTACTCTCGTGTTTAAAAATCTGAATTCTTCTAGAGTTCCTGATCTTCTGGACAGAGTGTGCAGATACTACCATCGTTCGGTCAGAGTCT
+
444406<DDCC=====>>@>666>>>:;;9555:<;<0:9.4.555999516><BA@B@BCBB@C@BBBCCCCBC799999$4@5::==4:<::7;<>9>C>:;:BCC@CBBDBCAB?AEC<A??BAB@@:96:@AB=@BBBCBBADCCCCBCAB>AAA=>?;@<@@AAABBAA>@;;;;.;=A>BBDCCCC#BB@@@;@B@@@@A@;;;0;;;;*<;;;@=A>AA<ACCCCCD?A?@CBC;;7;;;6;BCBCCDCCBBBCCCCECBB@ACB9989949BBBDCC@@
@ATNG8:00678:00932
GATGGTAGCGAGCGAGTGTGTATACCAGAAGATCAGGAACTCTAGAAGAATTCAGATTTTTAACACGAGAGTAAACGTAAAAAGAAGGTTTTACAAGACTCACGTTAACAATATTGCAGCAGTACGCACACAATCGAAGCGCAGTAAGGATGGCTAGTGTAACTAGCAAGAATACCACGAAAGCAAGAAAAAGAAGTACGCTATTAACTATTAACGTACCTGTCTCTTCCGAAACGAATGAGTACGTGTGCGACGTGTCTCCATCGTTCGGTCAGAGTCT
+
ABBB?BBBBCCBAACCBCBCCCCAA?ADF@BBBCA@=@=@@CDEB@>AB?B?AABBBDDD3B?BCCCEBCCCCC=BBBBDDD3BB?B6;::6<CCABBBBDCCDD>B>BD@DAA<@@BBBBBBBBBCCCC@A<A@BB?BBCEDCBB?C@CAC>BCCBBBCC@CCCCCC?BB?BBB9>>888.:@?;<????.?A?B?>?BBAAB=B?ABBB?><>?CCC@CCBBBCD@D@BBC=CCB@BBCDCBBABABBBABBBAAADDC?@BBBB<@@>BBBBC>>>>
@ATNG8:00683:00923
GATGGTAGCTCACGTACGTCACACGTACTCATTCGTTTCGGAAGAGACAGGTACGTTAATAGTTAATAGCTTACTTCTTTTTCTTGCTTTCGTGGTATTCTTGCTAGTTACACTAGCCATCCTTACTGCGCTTCGATTGTGTGCGTACTGCTGCAATATTGTTAACGTGAGTCTTGTAAAACCTTCTTTTTACGTTTACTCTCGTGTTAAAAATCTGAATTCTTCTAGAGTTCCTGATCTTCTGTATACACACTCGCTCGCTACCATCGTTCGGTCAGAGTCT
+
44:=5<@@@?CDCCCA;66;:@>@BBBBA@A@>BCBB>BB>B@CBC@A@D@CBA@@=@>AABB8978BBBB@B=>5>BBBB3BC?BBBD>BCBB?BBA=AB6;;;CCC?CBBBBAAC?BBB?B@CCFBBA??>AA??<?@???????AAABB999=?=>8=?:@9>>A=<:<<96;7977,8-7-79:::+9:;;;06/////899:19:97(596675905569>>A99917.5599<@;AAAA868?=988???@@@@@BBB:>>>AC=??;;;AAAAA;;
@ATNG8:00684:00918
GATGGTAGCTCTGCTCTGACTTCGTACTCATTCGTTTCGGAAGAGACAGGTACGTTAATAGTTAATAGCGTACTTCTTTTTCTTGCTTTCGTGGTATTCTTGCTAGTTACACTAGCCATCCTTACTGCGCTTCGATTGTGTGCGTACTGCTGCAATATTGTTAACGTGAGTCTTGTAAAACCTTCTTTTTACGTTTACTCTCGTGTTAAAAATCTGAATTCTTCTAGAGTTCCTGATCTTCTGGTGTCGTCTATCATGTACTACCATCGTTCGGTCAGAGTCT
+
CCCC?CCBBBCC@@@BBAABGIFCCCAA@@@@@@@B=BC?B?CBAECCB?CCCBB>A>BAAA?C?BBBBBBBBB?BBA@A2>=8>978)8?99398?:@B?BBBBBB>>>===C>>:?BB=B=BBA;;;==<@?@?<@@@>>>>==@ABA==;;5889;CC:>:>==AAAAAA6;;>>>/>:>;>AAAA/@@@@@9@@AAA@>>A@:@AAA/B<<<A<A=@@;@AA@@@A<@<>>>A==:=@@;:::>>::;>>>=<<<<<>>><??>>><??<==>CAAAAA
@ATNG8:00688:00898
GATGGTAGCGCATATCAGCGCAGCCCAGAAGATCAGGAACTCTAGAAGAATTCAGATTTTTAACACGAGAGTAAACGTAAAATGAAGGTTTTACAAGACTCACGTTAACAATATTGCAGCAGTACGCACACAATCGAAGCGCAGTAAGGATGGCTAGTGTAACTAGCAAGAATACCACGAAAGCAAGAAAAAGAAGTACGCTATTAACTATTAACGTACCTGTCTCTTCCGAAACGAATGAGTACGATGAGAGAGCTCTCTCTACCATCGTTCGGTCAGAGTCT
+
;@@<3:449>@BBBEDBBB;;;;99)555.5<><<@<@>@BBBBCB?@@<?<@@?AA@A@2A=AABBB;;9@@@8@@?CCC9B??8<3999*:=?=ABAACCCCB@C?BB?BBB?BBBBCCCEBBBCDCCCB@BBBB@BBBBCCCC=@;@::8:CCCCCA@=@AAABC?BB?BBB>AAAAA8?89299999(8?<A787@A?;;5;8===>=A=BCDCC@BBAAACB@BACCD=CBC@@@@BBA?@????ABCCBCBBCF??>BB@BBBAA>AC?CDCDCCAAB
@ATNG8:00689:00932
GATGGTAGCATCATGCATATCTCACCAGAAGATCAGGAACTCTAGAAGAATTCAGATTTTTAACACGAGAGTAAACGTAAAAAGAAGGTTTTACAAGACTCACGTTAACAATATTGCAGCAGTACGCACACAATCGAAGCGCAGTAAGGATGGCTAGTGTAACTAGCAAGAATACCACGAAAGCAACAAAAAGAAGTACGCTATTAACTATTAACGTACCTGTCTCTTCCGAAACGAATGAGTACGATGAGAGAGCTCTCTCTACCATCGTTCGGTCAGAGTCT
+
@@AC:CABBCBCCGCCHBCCECCCB?BBB?ABBB??=@?BBCCBBB@BB?B?AAAABBBB3B?CBAAA@@?CDC9??:;;;;*;?>?5999&5B@:@CCCECCCE?@?@C?BBC?BB@@ACCCCCCCCDAAA@CCCD@CBBBBBBC?C@CBB?BCCCBCCC@CCCBBB@BC???><??<<;399::?ADFD3BB?C@??BBC==:>=@@@B<A;>?CDD@BBCBBBB@B?CCE>CBB?BBBBBCBBCBBBB@B@CC@@@ABB>A>;???:><>B>@BAAAD>>?
@ATNG8:00696:00934
GATAGTCTCAGATAGTCTATAGTACTCATTCGTTTCGGAAGAGACAGGTACGTTAATAGTTAATAGCGTACTTCTTTTTCTTGCTTTCGTGGTATTCTTGCTAGTTACACTAGCCATCCTTACTGCGCTTCGATTGTGTGCGTACTGCTGCAATATTTGTTAACGTGAGTCTTGTAAAACCTTCTTTTTACGTTTACTCTCGTGTTAAAAATCTGAATTCTTCTAGAGTTCCTGATCTTCTGGGATGTGTGCGCAGTGCCTAATCGTTCGGTCAGAGTCT
+
5<<;;<=;@@:559;;=;;;>666==>55.444:2:;.4.44;=9::.5555:.5.5554.545555<555515;A=A+??<BC@F<@0//4///)/94555;77)//9999<=155<8<066=<<955.559;.56>?;9755------,,(,---(//)/)/8;:>=;77)/////&/)/255555$5777;)---/997//5.5555$5999;5:.55.559444<.4.4;444;7445909555999955/::77)/-05--/+/:4:;666==69
@ATNG8:00710:00929
GATGGTAGTGATACAGATCAGACACCGAAGATCAGGACTCTAGAAGAATTCAGATTTTTTATCACGAGAGTAAACGTAAAAAAGAAGGTTTTACAAGACTCACGTTAACAATATTGCAGCAGTACGCACACAATCGAAGCGCAGTAAGGATGGCTAGTGTAACTAGCAAGAATACCACGAAAAGCAAGAAAAAAGAAGTACGCTATTAACTATTAACGTACCTGTCTCTTCCGAAACGAATGAGTACGTGTGCGACGTGTCTCCTACCATCGTTCGTCAGAGTCT
+
8::@=AA<<<@>;;;==>><;<===7//)///://)4866////)/91617:::9999:%988///6//3333(37444444#4;7<9@?>2>;;5955599:<<7<8==5::<054<<=:;;;;<666?>=9>;:98;9494:><:A:B@=8=@;666>A=@@?==;669)///(//6688*733.3;=>?=&:938/----/.2+2+222538165;;;755549998=8<;;3///1//////789893337333;:::@?@@@<>>B>DA9:9CCBBBBAA
@ATNG8:00667:00970
GATGGTAGGCACTGCGCACACATCCCAGAAGATCAGGAACTCTAGAAGAATTCAGATTTTTAACATCGAGAGTAAACGTAAAAAGAAGGTTTTACAAGACTCACGTTAACAATATTGCAGCAGTACGCACACAATCGAAGCGCAGTAAGGATGGCTAGTGTAACTAGCAAGAATACCACGAAAGCAAGAAAAAAGAAGTACGCTATTAACTATTAACGTACCTGTCTCTTCCGAAACGAATGAGTACGAGAGAGCACACGTGTCTACCATCGTTCGGTCAGAGTCT
+
77//+/:=8<;66<<<;;;=A@;;;4;><8455555.56;;<==<@89549;?@ABCCCC1@;>8338:43388:03344444$3828-333&3;;7<;;@@BCCD?C@AA=???>ACCDCBCBCHHCBBBCC?BCCC?ABBBBABB>B?A@@=@BAACCBB>A??@AA?CD??>?499999,9>>:======&;=:000/;=B@@<@=B;;;<?>BACCCGDECBBBB?A?AAA<ACC=??A@??BBBB?@?BCBABBAA@???=<;>665828>8>?>><>777
@ATNG8:00672:00987
GATTAGTCTCAGATAGTCTATAGTACTCATTCGTTTCGGAAGAGACAGGTACGTTAATAGTTAATAGCGTACTTCTTTCTCTTGCTTTCGTGGTATTCTTGCTAGTTACACTAGCCATCCTTACTGCGCTTCGATTGTGTGCGTACTGCTGCAATATTGTTAACGTGAGTCTTGTAAAACCTTCTTTTTACGTTTACTCTCGTGTTAAAAATCTGAATTCTTCTAGAGTTCCGATCTTCTGGTCTACTACACTGTACTCTACCATCGTTCGGTCAGAGTCT
+
?A@@CDDC@AADDDDB@CCDDBBBBCCCBA?ACBC=CC?C?BBBDCDD@ABDDDAC?@ABB?CICCCCFFGCC@@@@=@BCB@BBBC;?@A@=@BC?CD;;;BCCB@BBGHFGCCACBC=@=@CBBBBBBACCCC?BBBBCCGCCCBA@@@BB@EBB?BC=A>AABBCDCDG@BBBDD;C?B>;;;;;*;A@@A=BAAABBBAA@=AAAA,AAA@A?AACC@BDCCDCD@C?BBBBA=ABB@CCCCFCCBBBBCDDCCCCCC@C@AAC@CC?CCCCCCCDB
@ATNG8:00674:00980
GATGGTAGGAGACACGTCGCACACGTACTCATTCGTTTCGGAAGAGACAGGTACGTTAATAGTTAATTAGCGTACTTCTTTTTCTTAGCTTTCGTGGTATTCTTGCTAGTTACACTAGCCATCCTTACTGCGCTTCGATTGTGTGCGTACTGCTGCAATATTGTTAACGTGAGTCTTGTAAAACCTTCTTTTTACGTTTAACTCTCGTGTTAAAAATCTGAATTCTTCTAGAGTTCCTGATCTTCTGGTATACACACTCGCTCGCTACCATCGTTCGTTCAGAGTCT
+
>CCD?BBC?BBBB@@???>>>:95<<<@699919@@@89:6;5;;9A@:;4:A??@?A<@@@><>,0+0==:???=100000$0>*//:::2:=53/3:;6?@=???BAA=AA@:95@@39>><@;?;<///666=::;<@@@>===>===@==898085618;4;6<9<<<9<97357<9<,94::?;@@@,=====,/,/66<<<===08888(9:::=8<5:::>@@@AAA<@<@BB??><>>>;>>===?>>>A@B;;;;?===9=799;----06@;:;ABC
@ATNG8:00677:00953
GATGGTAGTACATGATAGACGACACAGAAGATCAGGAACTCTAGAAGAATTCAGATTTTTAACACGAGAGTAAACGTAAAAAGAAGGTTTTACAAGACTCACGTTAACAATATTGCAGCAGTACGCACACAATCGAAGCGCAGTAAGGATGGCTAGTGTAACTAGCAAGAATACCACGAAAGCAAGAAAAAGAAGTACGCTATTAACTATTAACGTACCTGTCTCTTCCGAAACGAATGAGTACGATGAGATCTCGTGTGCTACATCGTTCGGTCAGAGTCT
+
@@?B:BECCACCCBBCCCBB;;;@?;<A=<BBBBB?B?BCBBBCC?CC8:8:BCCCCCC5@?ACDCCCCB:::0;A;;;;;.;B?B>BBB9BCDACBBBDDBAB7;7;@=;;;>ABA?@@BBBBBBD@@AC@CBBB?BBBBGECB?B<AAB=ACBBBCCD@CBCBBB@BBABBB=??AA@6?9:39AAAC1@@>A899BB@@?@F@AABB@@588CBC@BAACCBB9;8;BC>BBB>;;;AB@@ADAAABBBAAA@@AA?>?CCC998C?BA?BBBBBBBDD
@ATNG8:00677:00985
GATGGTAGACACGTGTGCTCTCTCGTACTCATTCGTTTCGGAAGAGACAGGTACGTTAATAGTTAATAGCGTACTTCTTTTTCTTGCTTTCGTGGTATTTCTTGCTTAGTTACACTAGCCATCCTTACTGCGCTTCGATTGTTTGCGTTACTGCTGCAATATTGTTAACGTGAGTCTTGTAAAACCTTCTTTTTACGTTTACTCTCGTGTTAAAAATCTGTAATTCTTACTAGAGTTCCTGATCTTCTGGTAGAGCGTGCATATATCTACCATCGTTCGGTCAGAGTCT
+
;;BC:BCCCBB;;5=6556=;;;=B@@@A?;;8ABCE@CC@B@BBA>@>@+0/766396;;?@=@=>?ABBA@=@99:9:9$394;ABD>>?@@,00::3:=6877,3;<2>>>9A=>>:788<A<AAA;;:::<AABB<@@@7;<//*/7=@@BC;;5;=<7::5;5;AA=;;;@>5:;;;:/:7<7:::::*;;==@*//;///56-/+/9:9(759525163;?:>@7736--(-(-455,,(,,,(,235556655555555566627777=588025=<<<=59
@ATNG8:00678:00950
GATGGTAGTAGTACACTAGTCATACCAGAAGATCAGGAACTCTAGAAGAATTCAGATTTTTAACATCGAGAGTAAACGATAAAAAGAAGGTTTTACAAGACTCACGTTAACAATATTGCAGCAGTACGCACACAATCGAAGCGCAGTAAGGATGGCTAGTGTAACTAGCAAGAATACCACGAAAGCAAGAAAAAGAAGTACGCTATTAACTATTAACGTACCTGTCTCTTCCGAAACGAATGAGTACTACTCTCAGAGACACACTACCATCGTTCGGTCAGAGTCT
+
B?@><@>A@@ABABB==BCCC@@;;2:??8>B;;;A5;5:;C>>;B=A?<A>;;;;:;:;$:8=<=:::<;:???8:000:;;;+::5:6:=<.888289:9?BBAA<A?BB?AAA;AABACBBBCCCDDBBBD@BBCC@B@@ABAAC>C?CBB?BCCCCCCA>AACAAA=BC?BBB=@?==<7?==;@@ABB2ACAC?>:@@@@@<@:??@@7:5:ACBA>BBAA@BB=A>ADD>CCC?BBBBCBB@ABABAAAAAA@@@A@@@AA>B@@?B=<=9>>;=>@@>;
@ATNG8:00688:00969
GATGGTAGCTCACGTACGTCACACGTACTCCATTCGTTTCGGAAGAGACAGGTACGTTAATAGTTAATAGCGTACTTCTTTTTCTTGCTTTCGTGGTATTCTTGCTAGTTACACTAGCCATCCTTACTGCGCTTCGATTGTGTGCGTACTGCTGCAATATTGTTAACGTGAGTCTTGTAAAACCTTCTTTTTACGTTTACTCTCGTGTTAAAAATCTGAATTCTTCTAGAGTTCCTGATCTTCTGGACAGAGTGTGCAGATACTACCATCGTTCGGTCAGAGTCT
+
@>?A<BBB@ACB:;6>669BC;;;CCCBBB?AB@CCCC>BB>B?BCDCCCB@BBBBB=@::;BB?C>AAABBBBBB?@@@A@.@@9????8?A=>;?@@<@?8>=??AA=AEAAACA>:=AA<A<AA?><=<<6<?@@:>;@@??@>>>@>>676<8<<<:@@;><>@@A;<;@C:>=>AB;B=B:>>AAA/>=<<<0:;;;==A:;;=ADDD/A;;;A<?<@@<?@@@@?@<A=>>>>>>:>>><AAAA???@@??@>>>@AA;:7;@AAA=>>:>>BCCCC;:
@ATNG8:00688:00987
GATGGTAGCTCATGCATATCTCACCAGAAGATCAGGAACTCTAGAAGAATTCAGATTTTTAACACGAGAGTAAACGTAAAAAGAAGGTTTTACAAGACTCACGTTAACAATATTGCAGCAGTACGCACACAATCGAAGCGCAGTAAGGATGGCTAGTGTAACTAGCAAGAATACCACGAAAGCAAGAAAAAGAAGTACGCTATTAACTATTAACGTACCTGTCTCTTCCGAAACGAATGAGTACCTCTCAGACGCTCGTCCTACCATCGTTCGGTCAGAGTCT
+
D>CC?CCBBDCDCCCCBCCEDCBB?BCC@CCCCCC@C@CCDDAAA?BB@B?A@ADDDDC2A>ABCBBBCBBCB>BABBBBB2A@=A<@@@9@DHACCCCCCDDC@C?CC@CBB8;:CCEBBBCCCCECCCD@CCBB?BBAABBBB>B@DDC?BBCCCBAA?CCCCCC?CC?CBB=A@?<<8:::;::9:9.:@@B:9:BBAAA7:7;>?>5;7;=BDD@@A@@@CC7;;<DD?CBB?@@@BCBB?BBBCBCBBBBACCDC?AAA9?@@?B@BB@CBBBCBBBB
@ATNG8:00690:00954
GATGGTAGTATAGAGCTCTACATAGTACTCATTCGTTTCGGAAGAGACAGGTACGTTAATAGTTAATAGCGTACTTCTTTTTCTTGCTTTCGTGGTATTCTTGCTAGTTACACTAGCCATCCTTACTGCGCTTCGATTGGTGCGTACTGCTGCAATATTGTTAACGTGAGTCTTGTAAAACCTTCTTTTTACGTTTACTCTCGTGTTAAAAATCTGAATTCTTCTAGAGTTCCTGTTCTTCTGGGCCGCTGATATCGCTACCATCGTTCGGTCAGAGTCT
+
;<EG@EBBBBBB@@CBBCBA;@CBECCCBBCC=B:::.;?;?=B???BBB?BCBAA>@<AA>>9?;??ACCCCCC@AA@@@.@=8=<@?6:?>?;?AA?BB<?>BAAA5:;=;;:>A<???:>:>A@?=?><::<;;15.5<99;;888;@BAA<;::;>>:><@@@@@???@388>>>/=7<788888(8ABEE;>>>=;;;=>>47776)6///86;7@A:==@@@@@:?;?BB:>>=>>@@6@-/////9<>>>>>>@<@===?<AA<>?A@988;;
@ATNG8:00699:00985
GATGGTAGGTGCACATGAGTGTATCCAGAAGATCAGGAACTCTAGAAGAATTCAGATTTTTAACACGAGAGTAAACGTAAAAAGAAGGTTTTACAAGACTCACGTTAACAATATTGCAGCAGTACGCACACAATCGAAGCGCAGTAAGGATGGCTAGTGTAACTAGCAAGATTACCACGAAAGCAAGAAAAAGAAGTACGCTATTAACTATTAACGTACCTGACTCTTCCGAAACGAATGAGTACGATGAGATCTCGTGTCGTGCTACCATCGTTCGGTCAGAGTCT
+
AAAC@BCC@BBBBBCCCCCCECBDC?BBC@CCCCCA?C??AACCAA?BC@C@BCECCCCC1C@CBBBCECCBBB=BCCCDDD1BB>@<@@@9@BB@CBCBCCBA@<@>?@;A@B<@>BBCCBBBBBCECCCC@BBBC???ACCC??<A?CBB@CCCCBBAB?CDBBBB>BBB?BC<>><;;3?@>;@@AAA2BD@C???BBBBA:=:>@AA<?:?ADCCAC;;:CCC;?<?@A8A;:7;CBBCCBAAAAACCCBABB@BBBB===BBB>=AAAB<==9>AAC@AA@@
@ATNG8:00703:00964
GATGGTAGTACATGATAGACGACACCAGAAGATCAGGAACTCTAGAAGAATTCAGATTTTTAACACGAGAGTAAACGTAAAAGGAAGGTTTTACAAGACTCACGTTAACAATATTGCAGCAGTACGCACACAATCGAAGCGCAGTAAGGATGGCTAGTGTAACTAGCAAGAATACCACGAAAGCAAGAAAAAAGAAGTACGCTATTAACTATTAACGTACCTGTCTCTTCCGAAACGAATGAGTACTGCGTCTCACTCTCGCCTACCATCGTTCGGTCAGAGTCT
+
B>BC?BCEBCDCCBBBBBBD@A@CC@CCD@CABBBB?B@BGKBBB@?:95;?A@BCCCCC5C?CCCCCCCFCDD>BBAAAA7B@C@C>BBB9CBB@CCBBCCD@@?A@CC?BCC@BBABBBBBCCCCCCCCD=BCCD@BBBBB@996;?BAA?ADCCCCBB@BBD@@@?AA?CAA<>@999/898<999999%9?<?979?@D??<??BBBE>>:=?CBB?CACBBBB=B>@@@8A;;7<DCCCBCCCDABBCCCDCCCBBB@CCC@CCCCC>AA?CCCB?????
@ATNG8:00704:00966
GATGGTAGCGCACACATAGATACAGTACTCATTCGTTTCGGAAGAGACAGGTACGTTAATAGTTAATAGCGTACTTCTTTTTCTTGCTTTCGTGGTATTCTTGCTAGTTACACTAGCCATCCTTACTGCGCTTCGATTGTGTGCGTACTGCTGCAATATTGTTAACGTGAGTCTTGTAAAACCTTCTTTTACGTTTACTCTCGTGTTAAAAATCTGAATTCTTCTAGAGTTCCTGATCTTCTGGAGATACACATGATACTCTACCATCGTTCGGTCAGAGTCT
+
<@AC@CB@@@BBBBBCCCCDCCCBBBCBBCBB@BBBF?CC@B@BBCFIEC@BBBCB@C@CCBB=@=BBBBBBBEC=@@@??,@A?CBGF?BBCC@CCC@CC?ABCCCD@BBDCCCCCACCC@C@BBBBBBBCADDBB@CCCCCCCBCCCCCCBBB?BBB@BC@C@BBBBBBCCC?A@???6==?:9:9:*;A@@@<@BBCDCCCCCACGGG5DBAAC@B@DCACCDDDCC?B?BCCCCC>?@C@CCCCCDGCBBBBCCCBBCDE?BBBBB@A@=AB:;;CC:;
@ATNG8:00711:00944
GATGGTAGAGTATCATGTGTATCTCCAGAAGATCAGGAACTCTAGAAGAATTCAGATTTTTAACACGAGAGTAACGTAAAAAGAAGGTTTTACAAGACTCACGTTAACAATATTGCAGCAGTACGCACACAATCGAAGCGCAGTAAGGATGGCTTGTGTAACTAGCAAGAATACCACGAAAGCAAGAAAAAAGAAGTACGCTATTAACTATTAACGTACCTGTCTCTTCCGAAACGATGAGTACACACTCTCATATGACACTACCATCGTTCGGTCAGAGTCT
+
4944.4<444455555596<==>CB@CCG@CA;;:A9@=@AACCBB?BC@C?@?>CDDGD0E@CCD:<;BB;;65=<==>=(69165;@@0<9=47900/8777-328::;83/3;<<B@@@CB;;<BBBB@BCBB=@@BABBBB?B@BBB?BA=@;;;;=@ACDCC@CC?999<??BBE>A@>;000000%.:)-.--56;93/32...3.32..6;;49>@::9A=A499@:@@@A?A9:988>??@@>?>AB@C@@ABBEE@CBBCC?CC@CCCBBCCCB
@ATNG8:00667:01015
GATGGTAGTGTCATATGAGAGTGTGTACTCATTCGTTTCGGAAGAGACAGGTACGTTAATAGTTAATAGACGTACTTCTTTTCTTGTCTTTCGTGGTATTCTTGCTAGTTACACTAGCCATCCTTACTGCGCTTCGATTGTGTGCGTACTGCTGCAATATCGTTAACGTGAGTCTTGTAAAACCTTCTTTTACGTTTACTCTCGTGTTAAAAATCTGAATTCTTCTAGAGTTCCTGATCTTCTGGACAGAGTGTGCAGATACTACCATCGTTCGGTCAGAGTCT
+
??==:>BDBB<==@@666@=A<<<=655:<494;:;C;@@::5555<<@A;@B=@9:>599?@5<9=@0//99:/5.4999+99399<<<5:45:8=>?;>>66;ACDC@EEDCCBBC@CFF@B@DCC@@@9969@@@?BBCCBBBCCCBBBA@@C?CDDDCC@B@@@@DBBBBB=@>>>>3<;?9::::-;B??@;@AABBBBBBD@DDDE5J;;;C@D@CC@CCCCCCC@C@CCCDCC?BBB?CDBBBBCCCCCCBCCBBCCC@BBBBB@BBADCCCDDB:;
@ATNG8:00668:01004
GATGGTAGGCGTGTGAGAGTCTGCCCAGAAGATCAGGAACTCTAGAAGAATTCAGATTTTTAACACGAGAGCAAACGTAAAAAGAAGGTTTTACAAGACTCACGTTAACAATATTGCAGCAGTACGCACACAATCGAAGCGCAGTAAGGATGGCTAGTGTAACTAGCAAGAATACCACGAAAGCAAGAAAAAAGAAGTACGCTATTAACTATTAACGTACCTGTCTCTTCCGAAACGAATGAGTACGATGAGATCTCGTGTGCTACCATCGTTCGGTCAGAGTCT
+
88:A7:@A;955@<B@AA@>=>;:5)5::;BBBBBB?B@BA9544924:.4.4:443333$3499:;;<C=CBC9@AACCBB2@@:@5;;;.<AB?CBAACCIDD?B>;;9;CD?AAACBCCCDCCCCCCCC@CCBB@BBBBEBBB?C@GCC@CCBBBCCE?BBBBBC@CB@BA@<>@99929=>;::::99%9@;@9:9DDBBA?C?@@@A=A=:;ACC@CCCCCEE@B>@@@<ACC?BBBBAAABBBBBBBBBBBA???999AA;==>8959B?CA=>>AA88
@ATNG8:00669:01037
GATGGTAGCTATACGTATATCTATGTACTCATTCGTTTCGGAAGAGACAGGTACGTTAATAGTTAATAGCGTACTTCTTTTTCTTGCTTTCGTGGTATTCTTGCTAGTTACACTAGCCATCCTTACTGCGCTTCATTGTGTGCGTACTGCTGCAATATTGTTAACGTGAGTCTTGTAAAACCTTCTTTTTACGTTTACTCTCGTGTTAAAAATCTGAATTCTTCTAGAGTTCCTGATCTTCTGGATAGCGACGCGATATACTACCATCGTTCGGTCAGAGTCT
+
;59@9BBBBBBCDBBCDGCCCCCCCDBBBDBA?ACDD>BB?C@DBBBCCC?BBCBB@B@BCBB>A?AAABBBBBC?><<;<.>A?@>?@8@CAB?BBB>BB;>=ABBB?BAAABB@@;@AD;@;@AA>>>>@<ACB:=8::@@???@@AA>>>A<>>>=@>9><<><>AAAA?9??ABA5@<@;??AAA/??@@@9@@@<<=<;=><>BBC/B???@<@<>>;>BCA@@@;A;AA???A9AAA=AAAA<<=@A@?>=AA?==><:<<<<@;>>:>@AA?>;;;
@ATNG8:00674:00994
GATGGTAGTATATCGCGTCGCTATCCAGAAGATCAGGAACTCTAGAAGAATTCAGATTTTTAACACGAGAGTAAACGTAAAAAGAAGGTTTTACAAGACTCACGTTAACAATATTGCAGCAGTACGCACACAATCGAAGCGCAGTAAGGATGGCTAGTGTAACTAGCAAGAATACCACGAAAGCAAGAAAAAAGAAGTACGCTATTAACTATTAACGTACCTGTCTCTTCCGAAACGAATGAGTACTATGTAGAGCTCTATACTACCATCGTTCGGTCAGAGTCT
+
AABD?BCCCDDDCCCCDCCCBBB@@=@@@>@ABBBBBCACICAACD@CB@DABBBDBGDD3C@CBBBBDBB@@?89:;AAAA2AA?A;AAA:BBC?AAABBBBBB?B@CC@CBC=@@CBBBCCCDCCC@@@C@CBBB?BAAB@AAC?B?BBB@BCBBCCCC?ABBBCC?BB@CBB=@A99929:9;99::::%0>:@000B=ABB<B<C???<A<AAECC@CBB@?AA5969AB;@AA?AABBBBBBBBBBCBBBBBBB@@>>>;;7;?A@A=AA=@?::;AA;:
@ATNG8:00680:01001
GATGGTAGTGATACAGATCAGACACCAGAAGATCAGGAACTCTAGAAGAATTCAGATTTTTAACACGAGAGTAAACGTAAAAAGAAGGTTTTACAAGACTCACGTTAACAATATTGCAGCAGTACGCACACAATCGAAGCGCAGTAAGGATGGCTAGTGTAACTAGCAAGAATACCACGAAAGCAAGAAAAAGAAGTACGCTATTAACTATTAACGTACCTGTCTCTTCCGAAACGAATGAGTACTGCGTCTCACTCTCGCCTACCATCGTTCGGTCAGAGTCT
+
CCCC?BBCCCCCDBBBBCCCCBBBC@BBB@BBBCBB@B?CBBBBBB@CB@B??@@BBFCC+B?BBBBB?>?BBB9A@;<;;;*;B>B5:99&9AA@DBCCCBBBB?B?BB@CCD@BA@CDCCCCCCCCCCCB@CCCC@BAACBBBC?B=B996;BAABDDD@CCCCCC?BB????=?A88827=>>ABBBB3BB?C::9?BABB?BA@@>>;?;?@BBCAEDCDCCC?B@ACD=CBB?@?CCBBCCCCCCCCCCCBBBCCC@BBB@BBACD@BB?BCCDCCBAA
@ATNG8:00693:01012
GATGGTAGGAGACACGTCGCACACGTACTCATTCGTTTCGGAAGAGACAGGTACGTTAATAGTTAATAGCGTACTTCTTTTTCTTGCTTTCGTGGTATTCTTGCTAGTTACACTAGCCATCCTTACTGCGCTTCGATTGTGTGCGTACTGCTGCAATATTGTTAACGTGAGTCTTGTAAAACCTTCTTTTTACGTTTACTCTCGTGTTAAAAATCTGAATTCTTCTAGAGTTCCTGATCTTCTGGCGCTCTGTCACGTCTGCTACCATCGTTCGGTCAGAGTCT
+
<<@B?BAB>BCCBBBCBBBB@@@BBCHDGCCC@BCBC=CC?@?ACBBDBB?BCDDD?B=>?CD@C?BBBBBBBEA?=;;;;,==/99:9,7??A=BCB?BB?AAACCD?BBBBB>;;5=<>:=79::::;??<A@@@7;;=?>=889?>@@>>?@3888<>>8=:===>>@?CC7:;??>2?;?;?AAAA/@@ABD7==>>?>>=?A<AAAA/>>AAA<A<@@=A@@@@AA<@<@A@@@A6:::=@:;:???D>>>>>===A@@@=?@<;;<AA=:::@AAA@@
@ATNG8:00695:01034
GATGGTAGAGTATGCATGTGTATCTCCAGAAGATCAGGAACTCTAGAAGAATTCAGATTTTTAACACGAGAGTAAACGTAAAAAGAAGGTTTTACAAGACTCACGTTAACAATATTGCAGCAGTACGCACACAATCGAAGCGCAGTAAGGATGGCTAGTGTAACTAGCAAGAATACCACGAAAAGCAAGAAAAAGAAGTACGCTATTAACTATTAACGTACCTGTCTCTTCCGAAACGAATGAGTACGAGAGAGCACACGTGTCTACCATCGTTCGGTCAGAGTCT
+
44@@9=B;::995555599;66555:4///)/7:;?C?C@BCBBBCD@CC?B>BCB;;;;;.;@CEGECC;;;@A6>?@@<@:,>>=@<@@A3?<;4:@;;9=;78176<;68=?48=BBDD@@@D996>9;;@C;;;=@@?BBBBB@C@B;;5;:949:<;8<<>588?BB>AA?<=>8878(8875<<<=<,;>9873<;ABBA<?<?@AA<A7;;BCC@CCBBBBB@B8;;C;@;;4;??>=@@@A@@@@?C::9BBAACBCCB?A@99:6:A;AA:99AAAA
@ATNG8:00696:00994
GATGGTGTGATACAGATCAGAACCAGAAGATCAGGAACTCTAGAAGAATTCAGATTTTTAACACGAGAGTAAACGTAAAAATAAGGTTTTACAAGACTCACGTTAACAATATTGCAGCAGTACGCACACAATCGAAGCGCAGTAAGGATGGCTAGTGTAACTAGCAAGAATACCACGAAAGCAAGAAAAAGAAGTACGCTATTAACTATTAACGTACCTGTCTCTTCCGAAACGAATGAGTACTATGTAGAGCTCTATACTACCATCGTTCGGTCAGAGTCT
+
CCAA>BBBBBBBCBBBBBCCD:C:>CC@EBBB;:8;?CBCBBCB@CC@B?BBCBBIME5B?CCCCCAAABAA<AABDBCB5@A>C5;;;.;BB@DCCCGCCCB?B?BB?BBB>A@ABA;;;A@AAAAAABAEDCD?BABBCCCB?CAD9:;:DCBBBBB@@??BBA@CCABBB@A@999+9==999:9:(8@9A899BB>>><><>BAA=A<AADBB@BCCCCBB<@<@@?6=?==???ABCCAAACCBAAAAABB???A>>>;??AAA=BC;>>788?@@E
@ATNG8:00698:01030
GATGGTAGAGAGACTGTAGCGCACCCAGAAGATCAGGAACTCTAGAAGAATTCAGATTTTTAACATCGAGAGTAAACGTAAAAAGAGGTTTTACAAGACTCACGTTTAACAATATTGCAGCAGTACGCACACAATCGAAGCGCAGTAAGGATGGCTAGTGTAACTAGCAAGAATACCACGAAAGCAAGAAAAAAGAAGTACGCTATTAACTATTAACGTACCTGTCTCTTCCGAAACGAATGAGTACGATGAGATCTCGTGTGCTACCATCGTTCGGTCAGAGTCT
+
888@;?=CBCABCBBBBGGCCFBBB=BBA>BCCCBC@D@CBBBBBB>AA>A=@A???BAB/A=A:87A??=<==<6;3/////$///(///&/88,33888;6666,5.563522,298:?>>>>CBCBCCCC?CBCF?AABBCA@@>A?BAA?BAAACBBB?CCCCAB?BC?BBB?AB???8<>>;:9::9:%0>;;///==A@?=C;??AA;A=??CCC@BDDAABB?B=AAB>BFE?BAAABBDCC@@@CCCCABB>>>::;?C=AAA@B>><8=>687AB@@
@ATNG8:00700:01032
GATGGTAGCATCATGCATATCTCACCAGAAGATCAGGAACTCTAGAAGAATTCAGATTTTTAACACGAGAGTAAACGTAAAAAGAAGGTTTTACAAGACTCACGTTAACAATATTGCAGCAGTACGCACACAATCGAAGCGCAGTAAGGATGGCTAGTGTAACTAGCAAGAATACCACGAAAGCAAGAAAAAGAAGTACGCTATTAACTATTAACGTACCTGTCTCTTCCGAAACGAATGAGTACTGCGTTCTCACTCTCGCCTACCATCGTTCGGTCAGAGTCT
+
445:5:9:::665=>666<==5554399939?555;5:8<<<00/6)//38388:<<<;;+89=;7<=;933==188;=<<=+==:>9===/@AB=@@:959=//)/2774<8:7;=<<=ABBB;;;CCEBC7;:99;@>?@@?@B6;4:@=;@@:9:AAA?BBBBBB?AA=AA@9>=:::,7875<<<<<.;>8?788BBCCB;>6876605977@A@@CCCBBCC@A000=5:00+000/33978835.599;==<<<?@<@==9<<000;>@:A00/=:800
@ATNG8:00703:01035
GATGGTAGGCGACATACATACGCGCCAGAAGATCAGGAACTCTAGAAGAATTCAGATTTTTAACACGAGAGTAAACGTAAAAAGAAGGTTTTACAAGACTCACGTTAACAATATTGCAGCAGTACGCACACAATCGAAGCGCAGTAAGGATGGCTAGTGTAACTAGCAAGAATACCACGAAAGCAAGAAAAAGAAGTACGCTATTAACTATTAACGTACCTGTCTCTTCCGAAACGAATGAGTACGTGTGCGACGTGTCTCCTACCATCGTTCGGTCAGAGTCT
+
45<=7=BB=?@ABCCBBBCBBAA;;8;BC@CCHCBB@B=@@CBCCC?CC8;9:@AABBCB5C@CCCCGBAACCB;BB::;;;*;9499>>>0?BA9BDCCBBB@@;@?@@=@AB?AABAAACCDBBBCBBABACAAAADCBCBBBA?B?C;;9;CCCBBBB@DCCBBB@AA>???=ABBBC<999;99999(0;5;000@@AAB@D@D977<@;?@CBBAC;;;CA@<@<@A@;?;:49@@>A?A??><;><B>>>BBBBB@A??499A?@=AD?BBCCBCBDB
@ATNG8:00704:01018
GATGGTAGTATATCGCGTCGCTATCCAGAAGATCAGGAACTCTAGAAGAATTCAGATTTTTAACACGAGAGTAAACGTAAAAAGAAGGTTTTACAAGACTCACGTTAACAATATTGCAGCAGTACGCACACAATCGAAGCGCAGTAAGGATGGCTAGTGTAACTAGCAAGAATACCACGAAGCAAGAAAAGAAGTACGCCTATTAACTATTAACGTACCTGTCTCTTCCGAAAGAATGAGTACTACTCTCAGAGACACACTACCATCGATTCCGGATAGTCT
+
455<9>=B=<<5555;99;=?;9;949::5449>99169><;9555.4<0406<655>>>)5.466///>;:::17::====+<=;=8<<<)///)/;;:<:://)/+.:6:8<1/////455555559555.4444.4:8555<<7=:;45.44::<;::7:<<?;A8>;6;<<8888<8;;;<7777.7:49////.(.22+2+2222+2066<<?7;;:=<54./3///(//)////7779::::<;:::444;=;;///(....5626395955;<:8
@ATNG8:00706:00999
GATGGTAGGACGAGCGTCTGAGAGGTACTCATTCGTTTCGGAAGAAGACAGGTACGTTTAATAGTTAATAGACGTAACTTCATTTTTGCTTTTGTCTTTCTGTGGTATTTCTTGCTTAGTTACACTAGCCATCCTTACTGCGCTTCGATTGTGTGCGTACTGCTGCAATATTGTTAACGTGAGTCTTGTAAAAACCTTCTTTTACGTTTACTCTCGTGTTAAAATCTGAATTCTTCTAGAAGTTCCTGATCTTCTGGTGTCGTCTATCATGTACTACATCGTTCGGTCAGAGTCT
+
:;<C?BBB?ABA@@B;;;BB@@@B>;;;BBBB>B?>@4995:.44.4//::4-----6(-(-/;;)5.55599=66.5<4555555$55555&5///:)//7//)/:::3:936//)/:;5/666=<<=7;;;6;4:<<:::55.5955.4894444559;;<<9;<4///,//5<4;;43338887;;;>?>+<6<.4444&348;;4;/--55---/)///&/5544.439;75////)/7274<<=>==6;;:7::>>?A=CBBBBBBDBBBCA@BBCA<AB=BBAAACB9;
@ATNG8:00707:01014
GATGGTAGCGCACACATAGATACAGTACTCATTCGTTTCGGAAGAGACAGGTACGTTAATAGTTAATGCGTACTTCTTTTTCTTGTCTTTCGTGGTTATTCTTGCTAGTTACACTAGCCATCCTTGACTGCGCTTCGATTGTGTGCGTACTGCTGCATATTGTTAACGTGAGTCTTGTAAAACCTTCTTTTTACGTTTACTCTCGTGTTAAAAATCTGAATTCTTCTAGAGTTCCTGATCTTCTGGGTGTATCAGCGAGTATCTACCATCGTTCGGTCAGAGTCT
+
///7179:9:<;555<;;566:5559554444.4/99/99)/)/77::65./////)/)/://)5.5555444:544444$5545555<25//:)/)/5(--(///:9<7<<?>>?><7<//)/)/////5555.55555:99///7799;=<<;///--(-5(-(/98::=544389999+9./)/;;;;$/////(4<445<<=7727777$/////)/7<A466<<6556;.5499::5:444)4455555:555555:;:::)/////)/<6666?>=<<;
@ATNG8:00666:01054
GATGGTAGCTCGCTGATGATATCTCCAGAAGATCAGGAACTCTAGAAGATTTCAGATTTTTAACACGAGAGTAAACGTAAAAAGAAGGTTTTACAAGACTCACGTTAACAATATTGCAGCAGTACGCACACAATCGAAGCGCAGTAAGGATGGCTAGTGTAACTAGCAAGAATACCACGAAAGCAAGAAAAAGAAGTACGCTATTAACTATTAACGTACCTGTCTCTTCCGAAACGAATGAGTACATAGATATACGTATAGCTACCATCGTTCGGTCAGAGTCT
+
:<@A?BBBCCCCCCBB;;;CDBCCB>BBB?ABHBBB@C?BCC;;9B>BBB=7;?:8899=)>6??:?A><?999+97;5>??+>>9=7;;;09<@9>9:;?@@;;8:@AA<AFD;:;BBCCBCCDDCCCCBD@DDCC>@@CCCCCB>C@FBB@B@@ABCCC?BBBBAA>@A=AAA>BAAAA<@@A??????1?B?B???CCAAA=D;@@@@<A<=>B@@?@DCBBBB@B>AAD>CCC?CAAACCCCCBAA@ABCCCBBB=:::>>:>>>>B?BC@BB@@@@A??
@ATNG8:00669:01061
GATGGTAGCTATACGTATATCTATGTACTCATTCGTTTCGGAAGAGACAGGTACGTTAATAGTTAATAGCGTACTTCTTTTTCTTGCTTTCGTGGTATTCTTGCTAGTTACACTAGCCATCCTTACTGCGCTTCGATTGTGTGCGTACTGCTGCAATATTGTTAACGTGAGTCTTGTAAAACCTTCTTTTTACGTTTACTCTCGTGTTAAAAATCTGAATTCTTCTAGAGTTCCTGTTCTTCTGGATAGCGACGCGATATACTACCATCGTTCGGTCAGAGTCT
+
@?@D@DCBBB=A@ACCCGCCDCC@B@DDCCBA?ACCC=BB?B?AAABC@?>@DA@?>?<??A@=A?BAAABBBBB@A?ABA2@@=A???8?BA@>AAB?CC<?899AA>AABBBB==:=AC<@<@AA::;=C<@@@@9<9=9::???>?>>;;;=8;;;:?A;>;>@@@@ABAA<>>???5?=@;?>CCC/>@AAA7::?<;=@=<><AAAA/AAAAA=A=AA<ABAA>>>;>=ABB<@@<>>><@@@@AAAA@@;<;AA?>>>>:>?>>=<@@<<<=A@???A
@ATNG8:00669:01084
GATGGTAGGAGACACGTCGCACACGTACTCATTCGTTTCGGAAGAGACAGGTACGTTAATAGTTAATAGCGTACTTCTTTTTCTTGCTTTCGTGGTATTCTTGCTAGTTACACTAGCCATCCTTACTGCGCTTCGATTGTGTGCGTACTGCTGCAATATTGTTAACGTGAGTCTTGTAAAACCTTCTTTTTACGTTTACTCTCGTGTTAAAAATCTGAATTCTTCTAGAGTTCCTGATCTTCTGGGTCTACGCTCGTCGCGCTACCATCGTTCGGTCAGAGTCT
+
BDBD@CCC@CABBBEFDCCC;;;CCBBCGFCC@CCCC=BA=A=@@AABBB>ACA@@=?=A????B?CAAAA?><A:=?988'7>9;@?A;@A??<?BD??>3:9@@<?:?@AAA=BB<AAD:>:=====:::<AAA@:=>????@??????A>=><@AA;;;7;;??A@@@A>>8;9:8:-91:189:9:)8;99:19977<9;9:96;;<;(6565?7;7;A;AAA@@@@<A<@@@@@@<?@?A:>=>>>>??======@>>>A<;;:@@<@D<@@@@??<;;
@ATNG8:00671:01046
GATGGTAGCACACGAGATCTCATCGTACTCATTCGTTTCGGAAGAGACAGGTACGTTAATAGTTAATAGCGTACTTCTTTTTCTTGCTTTCTGTGGTATTCTTGCTAGTTACACTAGCCATCCTTACTGCGCTTCGATTGTGTGCGTACTGCTGCAATATTGTTAACGTGAGTCTTGTAAAACCTTCTTTTTACGTTTACTCTCGTGTTAAAAATCTGAATTCTTCTAGAGTTCCTGATCTTCTGGGCAGACTCTCACACGCCTACCATCGTTCGGTCAGAGTCT
+
ABBC@CCABCAB;:5<@@>?;;;;=====BBC?BBIJ;A@7;.599>9;;49B<;<6<,0//9)/)/:;ADAA:B<A@=?<.77,3333(333;<19493;935776./(.3..225228>>:?:====888;:=@@@<>?@@==;;;>=A?<::6)---(-60849>@;:8A<;465757'518455555'5:225)25555598<=99>>>+<///9494??=EAA>>>=;>=BB@@??:>>AB:A??????@@@@@AAA:>?@=999660697=>;;?A=??
@ATNG8:00673:01068
GATGTAGAGAGACTGTAGCGCACCCAGAAGATCAGGAACTCTAGAAGAATTCAGATTTTTAACACGAGAGTAAACGTAAAAAGAAGGTTTTACAAGACTCACGTTAACAATATTGCATCAGTACGCACACAATCGAAGCGCAGTAAGGATGGCTAGTGTAACTAGCAAGAATACCACGAAAGCAAGAAAAAGAAGTACGCTATTAACTATTAACGTACCTGTCTCTTCCGAAACGAATGAGTACTATGTAGAGCTCTATACTAATCGTTCGGTCAGAGTCT
+
CCA@ABDECBBBCBBBDDCDCBBB>BCC@BBCCCC?B?CCCBBBB?BB?B@BBBBAAAA2A?BCCCCCCCBBB>BBBBBBA2AA=@;@@@7AAC?C;;<CCCB@?A?BB?BBB?@@@ABBAAABBBBCAAA@@??C@@@>BCCB?<B?C8758BCCCCBB?BB@:;:<??:>>>9==<<<4:9:4:::::+:=:;;;;BB???=D>:;;;5;:??CCGABBB;;;B@C?BBC?DCE?AABBBBDBBBCBBAAABBBBBFBB==9=?=B?BD?BBBBAAA@@
@ATNG8:00677:01069
GTTGGTAGAGTATCATGTGTATCTCCGAAGATCAGGAACTCTAGAAGAATTCAGATTTTTAACACGAGAGTAAACGTAAAAAGAAGGTTTTACATGACTCACGTTAACAATACTGCAGCAGTACGCACACAATCGAAGCGCAGTAAGGATGGCTAGTGTAACTAGCAAGAATACCACGAAAGCAAGAAAAAGAAGTACGCTATTAACTATTAACGTACCTGTCTCTTCCGAAACGAATGAGTACATAGATATACGTATAGCTACCATCGTTCGGTCAGAGTCT
+
44457<=AABBB9;;BBCCCBAACC@BBABBB@;;8;?BBBBBCC?BB?C?BBBBCCCC5B@BBBBBBCHDCC<AA;;;;;':?;@4999*9AA>??BBCCBBF?A>@D?A@@ABBGCCBDCGGECDBBBB@BECC@CAAABBAB?C@CBB>ABBAABBB?BBCCCC>AB?999@FAAAE=???;@@?AB3@C@D977@<<:>;><@>=<6<69:ABC?BABBDCCAD=@@D>CCC@@A@ACCAAABBBBBB>>>BBBBBBB??<?AAAA?BB?BCCC?@?BD
@ATNG8:00681:01085
GATGGTAGACACGTGTGCTCTCTCGTACTCATTCGTTTCGGAAGAGACAGGTACGTTAATAGTTAATAGCGTACTTCTTTTTCTTGCTTTCGTGGTATTTCTTGCTTAGTTACACTAGCCATTCCTTACTGCGCTTCGATTGTGTGCGTACTGCTGCAATATTGTTAACGTGAGTCTTGTAAAACCTTCTTTTTACGTTTACTCTCGTGTTAAAATCTGAATTCTTCTAGAGTTCCTGATCTTCTGGATAGCGACGCGATATACTACCATCGTTCGGTCAGAGTCT
+
97/0)/77798---5----7779<;;;;;;<<199@<5<>9>7;;9798:)///66)/)3999497;<8889333,33333$3933339268:>*0/57(--(///(/89(/4:88889322,2+2+266...6649999799==686>==?@?888;186<9994:8<998=9555586776+6273;9999)55869)../.988=;;/655&25555/5/55588555572749<<>>@;???;???>?>>888877<<==;:;=::8776;<8==>>>>>>@
@ATNG8:00685:01069
GATGGTAGCACACGAGATCTCATCGTACTCATTCGTTTCGGAAGAGACAGGTACGTTAATAGTTAATAGCGTACTTCTTTTTCTTGCTTTCGTGGTATTCTTGCTAGTTACACTAGCCATCCTTACTGCGCTTCGATTGTGTGCGTACTGCTGCAATATTGTTAACGTGAGTCTTGTAAAACCTTCTTTTTACGTTTACTCTCGTGTTAAAAATCTGAATTCTTCTAGAGTTCCTGATCTTCTGGATACACTCATGTGCACCTATCGTTCGGTCAGAGTCT
+
B<BC?CDCCDBCBBBDCCDCCCCBBBBDCCDD@CCCB:BB?BABCBBBAB@CCBBA?B@CCAA<A?CCA@ACBBB<BCCCC3CC=@?BB=BB@?=?BA=AC799?ACC>AABBCBB@<?@@<@<@@C>>>>><@BAA:>97676<<?@??@>>>@==>=<@?;@;>>?@>>::::<<<CC2@4<488999)9=///)//8//.988=;@DDD.=>>@A<A<>><>?@@@@@<@8;;AA==:=>>;>@CAA@??:::@::::5:>>>>?<?B=B@@@ADAA>
@ATNG8:00687:01050
GATTAGACATATCGTACTCTCTGTACTCATTCGTTTCGGAAGAGACAGGTACGTTAATAGTTAATAGCGTACTTCTTTTTCTTGCTTTCGTGGTATTCTTGCTAGTTACACTAGCCATCCTTACTGCGCTTCGATTGTGTGCGTACTGCTGCAATATTGTTAACGTGAGTCTTGTAAAACCTTCTTTTTACGTTTACTCTCGTGTTAAAATCTGAATTCTTCTAGAGTTCCTGATCTTCTGGGTCTACGCTCGTCGCGCTACCATCGTTCGGTCAGAGTCT
+
@:@>AACCCCBCBBBCCCCCCBCCCDCCCD@D???:?@=A@CDDBACC?BBABB?C@BBBB?B@BBAABC===7<<===+B?6=::7-7?==<@??>?B?BBBCBA<>>?@?@AA7;;@<@<@@@=>>??<?C@@<?><<<<=<<:::A===?=;;;<AA>D;>>>>>??==:=>>AA5A7;6;:::;,:::9<+//6///9<<>1988)2999;5@6??6>@>A;;;<=9=@>>>@=???D9??BB??>>>AA????=>>D<???@@<@A<AABA>:::9
@ATNG8:00690:01049
GATGGTAGGCGAGAGGTGAGACGCAGTACTCATTCGTTTCGGAAGAGACAGGTACGTTAATAGTTAATAGCGTACTTCTTTTTCTTGCTTTCGTGGTATTCTTGCTAGTTACACTAGCCATCCTTACTGCGCTTCGATTGTGTGCGTACTGCTGCAATATTGTTAACGTGAGTCTTGTAAAACCTTCTTTTTACGTTACTCTCGTGTTTAAAAATCTGAATTCTCTAGAGTTCCTGATCTTCTGGGTGCGCTACAGTCTCTCTACCATCGTTTCCGGTCAGAGTCT
+
4445.44<.444455.5<<<>@@<<<;;?BB@@4;;;;0:>2905==>CBB?BBCBA4:1788:2849889;:::<633333$3;37333(3;77,33:6;?7<97333,3337559<1597276<<;::79769<9@<:;:>;98:66789<7789555:?>08.67:<99:==7<8878(8080/=@@@,:://-/=>>99=@@@D9????/?8/-;*-*---96;---27*--78<==;6660-----;;9;;;;///996:49>>99;3;9=;>=:77,,,,
@ATNG8:00692:01072
GATTAGCGAGCGAGTGTGTATACCAGAAGATCAGGAACTCTAGAAGAATTCAGATTTTTAACACGAGAGTAAACGTAAAAAGAAGGTTTTACAAGACTCACGTTAACAATATTGCAGCAGTACGCACACAATCGAAGCGCAGTAAGGATGGCTAGTGTAACTAGCAAGAATACCTCGAAGCAAGAAAAAGAAGTACGCTATTAACTATTAACGTACCTGTCTCTTCCGAAACGAATGAGTACTGCGTCTCACTCTCGCCTACCATCGTTCGGTCAGAGTCT
+
=;B@ACABBBBB:;;<659;;@<5:5505;:@<;*/)/8:9::@;?@<?;<==99444$9259;<ACDEEFE>BB@@>>>,;;5;=AA@7A?A;@@@@@A@??<?=AC?ABA=:::?@;99AACAB::;C@BCAB=@@@@BCDD?C?C;<7;CAA@FB@?@CBBBB?BA=AAA??@?C=:::4:7?<?,;=2>=BBBBCCC@C?AACD@A<:;ACCAFCBBAAFFE@CBE>BCC?B@@@AA@@A?@ACGDHFCCBBCBADBB@BCCBC?@A@BBBCBBBCB
@ATNG8:00693:01041
GATGGTAGCGCGACGAGCGTAGACCCAGAAGATCAGGAACTCTAGAAGAATTCAGATTTTTAACACGAGAGTAAACGTAAAAAGAAGGTTTTACAAGACTCACGTTTAACAATATTGCAGCAGTACGCACACAATCGAAGCGCAGTAAGGATGGCTAGTGTAACTAGCAAGAATACCACGAAAGCAAGAAAAAAGAAGTACGCTATTAACTATTAACGTACCTGTCTCTTCCGAAACGAATGAGTACGATGAGATCTCGTGTGCTACCATCGTTCGGTCAGAGTCT
+
48;>7;;BAB@@@BBBBCCCBA;;;0;BB<@@BA;;4;=;;:::9:7;<:C:A@8=>BBB2A79:@AAABBBBC;>><;;;;*9@::4>==3?5926=995<;444)47<@<A??::<<8:9<BBBAAAB@AA>@A@C=@@A?@?>><A=A::49@@?@@@C?>?>BCC=AA4999:@>@??3;;;5;7;7;7$7717333:6679:9;977;3=795?9949@<<:00*06/00*00/*3<=@=>>?><<<==<<;<<<>898=;;5;=<88/77188655:999
@ATNG8:00696:01061
GATGGTAGTGTCATATGAGAGTGTGTACTCATTCGTTTCGGAAGAAGACAGGTACGTTAATAGTTAATAGCGTTCTTCTTTTTCTTTGCTTTCGTGGTATTCTTGCTAGTTACACTAGCCATCCTTACTGCGCTTCGATTGTGTGCGTACTGCTGCAATATTGTTAACGTGAGTCTTGTAAAACCTTCTTTTACGTTTACTCTCGTGTTAAAAATCTGAATTCTTCTAGAGTTCCTGATCTTCTGGACAGAGTGTGCAGATACTACCATCGTTCGGTCAGAGTCT
+
88<<589@00/;<:<666<<<666=======>;><==7975;)0/,/::AA/66<<<8=7::49.5.5<;999455.54444$444)4::;1<<697;DE?CC?CABCCC>BAA@@@;;5;@B=B>BBBB;99:29A@B=BBBDAAACABBB;;:CC@DCD:;;<@:=??:::;CB>A><<<+0*0+//0/)/799=7===>>966=>9>>>>+<<;>A=A>BB=;<;B@BB=@=@B@@@@;@@@=ABBBDCBBCGHCDCBBABDC=;;;:;>BB=BA??BBBBB
@ATNG8:00699:01040
GATGGTAGTATATCGCGTCGCTATCCAGAAGATCAGGAACTCTTGAAGAATTCAGATTTTTAACATCGAGAGTAAACGTAAAAAGAAGGTTTTACAAGACTCACGTTAACAATATTGCAGCAGTACGCACACAATCGAAGCGCAGTAAGGATGGCTAGTGTAACTAGCAAGAATACCACGAAAGCAAGAAAAAGAAGTACGCTATTAACTATTAACGTACCTGTCTCTTCCGAAACGAATGAGTACTGTATCTATGTGTGCGCTACCATCGTTCGGTCAGAGTCT
+
@;AA?BF@@A?<@@AAABAAACCDD@BBB?BBB@A@=@<;<;B?A@?CC6;7;A:;9C?C+B;@:55>=;?;==?,4955555$5;7=;@@@2===@CBCCCCCCC@B@BB@BBB?CBAABDCCCCCCCBCBB@ABBB@BBBABCCC7:8:::6;CBCCCCC@BBCCBB?BB?BCD?BCBBA;???<@BBBB3BC@C?>?B@@@@<@;>>==:==;;@DF@C@@@BCB=A=A@A<AAA>???AAABBBBBBCB>>>BBBBAAACCC?A?AAB>>><@<;<@@C>>
@ATNG8:00699:01043
GATGGTAGTCTCAGATAGTCTATAGTACTCATTCGTTTCGGAAGAGACAGGTACGTTAATAGTTAATAGCGTACTTCTTTTTCTTTGCTTTCGTGGTATTCTTGCTAGTTACACTAGCCATCCTTACTGCGCTTCGATTGTGTGCGTACTGCTGCAATATTGTTAACGTGAGTTTTGTAAAACCTTCTTTTACGTTTACTCTCGTGTTAAAAATCTGAATTCTTCTAGAGTTCCTGATCTTCTGGTCTACTACACTGTACTCTACCATCGTTCGGTCAGAGTCT
+
A>?A@B>CBBBCBCDDCCBBCBCBCCCCCCCC?@@@B<BC?CABBBBBCB?A@A;9457<?>D@C@BCCBB;;6B>?<A?>)555/5<@C=ABBB>BBB<AA9;;BBEL@CCCCCBBBABBB>@=ACAAACCC@CDBB@CAAACBBBD@@@CBCBB?BBB?CB?B?AAAAA;;;;.;@AAA7@>C><;;;.:5>BD>BBDBAA@>>=29;;;*;999;4949C?@BCCBBC?C?CABBBB?@AB@BBBBDCBBBCBBBBBBCCBB?AAABC@BB@BBDDDDCAA
@ATNG8:00699:01069
GATGGTAGACATATCGTACTCTCTGTACTCATTCGTTTCGGAAGAGACAGGTACGTTAATAGTTAATAGCGTACTTCTTTTTCTTGCTTTCGTGGTATTCTTGCTAGTTACACTAGCCATCCTTACTGCGCTTCGATTGTGTGCGTACTGCTGCAATATTGTTAACGTGAGTCTTGTAAAACCTTCTTTTTACGTTTACTCTCGTGTTATAAATCTGAATTCTTCTAGAGTTCCTGATCTTCTGGTGTCGTCTATCATGTACTACCATCGTTCGGTCAGAGTCT
+
@:::9===BBDECCCCDAAAA:66CCABBCCC@@@@E>CC@C@???AA9:67;;7848288<B>A>B>:;<>8//+/;;;;+3315699.500/4;//04<>AB@A>=:=>>??===8<=<;?<AAC>==>A=ABBD;@@AA==========;;=5///6;=7=7;;;@@>;;;8:::@@5@<A=;;;;;*:>::;1;;:;==?::@///<<07;:==;@<@@;@@DB??><B=BB;;;=576;,/--6--/666:9<9::BAAA=A;::B?BB?BDGCDBB;;
@ATNG8:00700:01049
GATGGTAGTATATCGCGTCGCTATCCAGAAGATCAGGAACTCTAGAAGAATTCAGACTTTTAACACGGGAGTAAACGTATAAAGAAGGTTTTACAAGACTCACGTTTAACAATATTGCAGCAGTACGCACACAATCGAAGCGCAGTAAGGATGGCTAGTGTAACTAGCAAGAATACCACGAAAGCAAGAAAAGAAGTACGACTATTAACTATTAACGTACCTGTCTCTTCCGAAACGAATGAGTACTGTATCTATGTGTGCGCTACCATCGTTCGGTCAGAGTCT
+
CCCD@BBBBBCDCCCDCCCDBBCCGADCC?CCCBBBBC@CCBAAAC@CC@DABB<<:AAA8A>@A@@A<ABBBK>CBBB??>8=A;?299:(9>@:@>=>8>=998(249<:A<><?>:;:>>;;;;;@B???;==>D;??A?===A;F=>;;:;@@@CAAA;A====A=AA9>>D=>@?@@:??B<????5?><>>AB==>===8<:@7785:8<<<<?:>==;;;A=A=AAG:;;;7:;=?887;::AA@???B887=:;;@@K=A>>>?6;:7;;A?878//
@ATNG8:00702:01086
GATAGTGTCAGTGCGCGTCGTCCAGAAGATCAGGAACTCTAGAAGAATTCAGATTTTTAACACGAGAGTAAACGTAAAAAGAAGGTTTTACAAGACTCACGTTAACAATATTGCAGCAGTACGCACACAATCGAAGCGCAGTAAGGTTGGCTAGTGTAACTAGCAAGAATACCACGAAAGCAAGAAAAAGAAGTACGCTATTAACTATTAACGTACCTGTCTCTTCCGAAACGAATGAGTACTGTATCTATGTGTGCGCTACCATCGTTCGGTCAGAGTCT
+
@@@CCBBBBB@@AAAA?B@;:;@DCGAEHCDA@=@:;;DDBBB@AA>A=:::CBABC1?;?@@???ABABD>AACCBAA0@@<@;@AA7BAA?B;:9@BBAC@C@CC?BBD@CC@?ABBBCCCBBCCBB?B@@@=@@@@BBBB?B?B>A>ABABBABB@@A@CCF@CD=@@B=A@@@@:<<>?CCCCD3AC>CBBBBA9;;=A<@BBC=@>?@:::>???BCCC<><>CC>CCC@DFB@0000000999??@BAABBBCBBB@BABBB8::???@@??AAA
@ATNG8:00703:01062
GATGGTAGCATCATGCATATCTCACCAGAAGATCAGGAACTCTAGAAGAATTCAGATTTTTAACACGAGAGTAAACGTAAAAAGAAGGTTTTACAAGACTCACGTTAACAATATTGCAGCAGTACGCACACAATCGAAGCGCAGTAAGGATGGCTAGTGTAACTAGCAAGAATACCACGAAAGCAAGAAAAAGAAGTACGCTATTAACTATTAACGTACCTGTCTCTTCCGAAACGAATGAGTACGATGAGATCTCGTGTGCTACCATCGTTCGGTCAGAGTCT
+
AA;;05:<<@CABBBCBCDG;=6>GABBB?;:;BB@>A?@??@A@@=??7>6>?@A?A@A1B>A@CCFB@@>>>50/0////$//)4.444&5:<75966;==>@>@@CD@CCC8;:BBBCCCAAAABGDFC@CBCB@BBBCBCBB?B@B;;7;D@@AA@C@BCCAAA?CC=??@>???AA<AAA?@@@@@.@@<AA??@BBBB?A=A@@@;>:;:@AB>ABBBBBC@E@CCB<B@@>@AAABCCAA@DBBCBBBBBAAA?>???=???>A;??<=<:;;>BBB
@ATNG8:00705:01082
GATGGTAGCATCATGCATATCTCACCAGAAGATCAGGAACTCTAGAAGAATTCAGATTTTTAACACGAGAGTAAACGTAAAAAGAAGGTTTTACAAGACTCACGTTAACAATATTGCAGCAGTACGCACACAATCGAAGCGCAGTAAGGATGGCTAGTGTAACTAGCAAGAATACCACGAAAGCAAGAAAAAGAAGTACGCTATTAACTATTAACGTACCTGTCTCTTCCGAAACGAATGAGTACGTGTGCGACGTGTCTCCTACCATCGTTCGGTCAGAGTCT
+
?<CC@DCBABEDCBBCICCCBBBDDADCB?CAA@<9699<AB?@?A?BB?B@BBAAACCD3B?BBBBBCBBBAB>BA@DDDD2BA@C@CDE;CBB@BBBB@AA?>;@?@@=@DC?BBCABA@ACDDDEDDAA<@A@@=@BCCB@@@@CBFA@?ACBCCCDC@CCBBBB?BD@AAA@BB??=5<9929<===.>A>A99:BBBCC<;8;AAB=D=>>BCDACBBBBBB>B>BAD>CCD?;::BBA??:::997;;8?;;;;B>B@B>BBB=B@BC@CCCCDCCAA
@ATNG8:00709:01041
GATGGTAGGCACTGCGCACACATCCCAGAAGATCGGAACTCTAGAAGAATTCAGATTTTTAACACGAGAGTAAACGTAAAAAGAAGGTTTTACAAGACTCACGTTAACAATATTGCAGCAGTACGCACACAATCGAAGCGCAGTAAGGATGGCTAGTGTAACTAGCAAGAATACCACGAAAAGCAAGAAAAAAGAAGTACGCTATTAACTATTAACGTACCTGTCTCTTCCGAAACGAATGAGTACTGTATCTATGTGTGCGCTACCATCGTTCGGTCAGAGTCT
+
:5:<9=BB@E@@?@@@@@BBAB;;:/;?@>ACCGEAC@HDCCBCC@BB?B<@@@>@<@@+A?BBCCCCDBBBC=A=;;:;:*9>9>:CDD;ABD?BCBBBCAAA=@=@B@CBB>A@AABCEBCCDCCBBBB@CAAB?AABAA@CC=A=A@@;@BBBBBED?AABBCC?DE?CB@;?@::9:+:99299::::%9?;??=;@CAA?=A<>>@A=A<>>BCC@BBBBBCC>A>AAA9A::5:@?ABCBBBCFCDA????@@A@@@=8818?CAB<>><>>==>@@=>
@ATNG8:00711:01073
GATGGTAGATACTCGCTGATACACCCAGAAGATCAGGAACTCTAGAAGAATTCAGATTTTTAACACGAGAGTTAACGTAAAAAGAAGGTTTTACAAGACTCACGTTAACAATATTGCAGCAGTACGCACACAATCGAAGCGCAGTAAGGATGGCTAGTGTAACTAGCAAGAATACCACGAAAGCAAGAAAAAGAAGTACGCTATTAACTATTAACGTACCTGTCTCTTCCGAAACGAATGAGACATAGATATACGTATAGCTACCATCGTTCGGTCAGAGTCT
+
5>>>@BBBCCCBEBBACCBBBA@@@;@DC>BBBB@@=@@CCBCCCD?BB?B?BAA@AABA3B@BBBCBBBBB>A<??;;;;;*<A>B<@@@8@DDACCCCCCC;99;@BB@CBB@CDCABBCDCCCCCCCCCAB@@@?;;;CBBBC@CADBC@CECCBCCC?BBCCCC?BB@BBB?BB@@@8===;>==??1?B@F999CC@@@;><>AAA:>:==BBC?B;;;BBB>A?CAE?CCC?:::BCBBAAACCCCCDCBAABBBBB@;??@@A<>>:=@BBAAAAA
@ATNG8:00712:01073
GATGGTAGAGAGACTGTAGCGCACCCCAGAAGATCAGGAACTCTAGAAGAATTCAGATTTTTTAACACGAGAGTAAACGTAAAAAAGAAGGTTTTTACAAGACTCACGTTAACAATATTGCAGCAGTACGCACACAATCGAAGCGCAGTAAGGATGGCTAGTGTAACTAGCAAGAATACCACGAAAAGCAAGAAAAAAGAAGTACGCTATTAACTATTAACGTACCTGTCTCTTCCGAAAACAATGAGTACGATGAGAGAGCCTCTCTACCATCGTTCGGTCAGAGTCT
+
4444599:BC;:;??;;CBBAA;;;;&5==8BB<:>9.4.4<<585=8;;7::79773999;%848=====;337@88;=?;?>>%/0*/)////$/9:7<=?>?C>;;;;@CC?CCB?BCBABBCBCBBCDAAAB>AAAA>BBBBCCBB@C@B@@?@CBBBCCC?CCDBBB?AB=9999=<9999+99:9=?ABBB)BC?A989AAD?@<>;>ABB=B=A@CBB>BBCBBAA5;5;;;;.;@<@AABBBBBBAAB@AAA>?<?BBBBBB>AA@@@=@@<@@AAAAAAA
@ATNG8:00713:01073
GATGGTAGCACACGAGATCTCATCGTACTCATTCGTTTCGGAAGAGACAGGTACGTTAATAGTTAATAGCGTACTTCTTTTTCTTGCTTTCGTGGCATTCTTGCTAGTTACACTAGCCATCCTTACTGCGCTTCGATTGTGTGCGTACTGCTGCAATATTGTTAACGTGAGTCTTGTAAAACCTTCTTTTTACGTTTACTCTCGTGTTAAAAATCTGGATTCTTCTAGAGTTCCTGATCTTCTGGGCAGACTCTCACACGCCTACCATCGTTCGGTCAGAGTCT
+
@AAC?BBBABBBBBAABCDCBC==BC<@<CDD?BBBC=BB>C?AA@CABB?BCCBB?C::<B=:B?BBAAABA@A;:::::$784?BCC>BB@@=ABB?BB????BAA?BBAAAC?;8;BB=B>>>><<=<<9=>::5:<>>@@@@??AAA:::>:8::=AC<>:>AAB>>>AA<????>2>4:39<;;<.<>=>@9@:;;@@?=AA6<<<<.<<<<=>><>A<@@BA;;;:==AAAA;;7;>>?7A8:8::@@@AAA@=><?AA=?<=<@:>>=A=>=>A?>=
@ATNG8:00669:01101
GATGGTAGCACGAGTCACTCATATCCATAAGATCAGGAACTCTAGAAGAATTCAGATTTTTAACACGAGAGTAAACGTAAAAAGAAGGTTTTACAAGACTCACGTTAACAATATTGCAGCAGTACGCACACAATCGAAGCGCAGTAAGGATGGCTAGTGTAACTAGCAAGAATACCACGAAAGCAAGAAAAAGAAGTACGCTATTAACTATTAACGTACCTGTCTCTTCCGAAACGAATGAGTACCTCTCAGACGCTCGTCCTACCATCGTTCGGTCAGAGTCT
+
55CC:BCCCBBDCCEBCCCCCCCBC<DBC@AAABAB<@<@@CBBBD@BB>B?AABCBBCC3C@CBBBBACC?>>5<=999::'97139889.88C<@ABBB@>?>=A=A@<@@@<>>>>>@AAAAAAB???@=@A@@<=<=?>>>?:=8==@=ACBBA>>A<??@@CC?AA?BBA5::<==4=;;5;@ADB/8838A>>>>>>?<?:=<==5:7:AA?@;:;:AAAC<A<=>>7=BB@BBBC??;=?>>>CAA>;;;;;;?<???<?AD@@;?A<@@>>>??C@
@ATNG8:00674:01103
GATGGTAGTGTGTCTCTGAGAGTAGTACTCATTCGTTTCGGAAGAGACAGGTACGTTAATAGTTAATAGCGTACTTCTTTTTCTTGCTTTCGTGGTATTCTTGCTAGTTACACTAGCCATCCTTACTGCGCTTCGATTGTGTGCGTACTGCTGCAATATTGTTAACGTGAGTCTTGTAAAACCTTCTTTTTACGTTTTACTCTCGTGTTAAAAATCTGAATTCTTCTAGAGTTCCTATCTTCGAGATACACATGATACTCTACCATCGTTCGGTCAGAGTCT
+
:9:<7<@CCCCCCCCCDGDCBB;;;DD@@ABB@BBAD=?@>@?BBCC@@@@CBBCC@C?BCAA?@ADDDCDFCBB=@>?==,AA=@@CC>BHCC@BBB>BB?AACBBC@CCDDCCCCABCF@A@BDDAAABG@CCCC:;:AA:;<BCB@@ACBBD@BBB=@@>A=AA@AA@AAA>ACCCC;B?A>@@@@@,?A<;;;.:;A@BABC;;7:BBB0@A??>9=<9:6:BA?@BC@C@CB;;<=@@@@@AAAABBAAB@898???>8777<@;>>:??999C@@?
@ATNG8:00682:01111
GATGGTAGCGCACACATAGATACAGTACTCATTCGTTTCGGAAGAGACAGGTACGTCAATAGTTAATAGCGTACTTCTTTTTCTTGCTTTCGTGGTATTCTTGCTAGTTACACTAGCCATCCTTACTGCGCTTCGATTGTGTGCGTACTGCTGCAATATTGTTAACGTGAGTCTTGTAAAACCTTCTTTTTACGTTTACTCTCGTGTTAAAAATCTGAATTCTTCTAGAGTTCCTGATCTTCTGGTATGACTAGTGTACTACTACCATCGTTCGGTCAGAGTCT
+
68<=6=AA@@955555999:<>>>@??<<;;@<?@BB=BC?C>:96;;5515<=@==><@?>>9B9?>;<<;;;?8<AB=@*::89BCD=@@;;49@D=BC?@BBBA@=AAACCDGE@CBB=C;@@@@A@@DADDCC@BDDDCCBBCC<;;BBBCACBC=@A8;7;DABAAABB5;;;;;-::?=;:;;;);@@?@<ABDCDDA;;;5;:;:*9CA@@<@=@C?BCCEA;;:;@DBACBB>BAB>BAAAB@@ACCDBBBBAAACCACCCCC@CDADBCBBBBAA
@ATNG8:00682:01122
GATGTAGAGTATCATGTGTATCTCCAGAAGATCAGGAACTCTAGAAGAATTCAGATTTTTAACACGAGAGTAAACGTAAAAAGAAGGTTTTACAAGACTCACGTTAACAATATTGCAGCAGTACGCACACAATCGAAGCGCAGTAAGGATGGCTAGTGTAACTAGCAAGAATACCACGAAAGCAAGAAAAAGAAGTACGCTATTAACTATTAACGTACCTGTCTCTTCCGAAACGAATGAGTACGTGTGACGTACGTGAGCTACCATCGTTCGGTCAGAGTCT
+
AB@@?<CBBBCCCCBBBCCDC@BD@DBB?BCBB@@=@?ACCEBBB@CC?C@CDC@@@@?1@?BCCCCBBBB@@:@;<;AAA,AC?B@CGG;CBC?BABACCA@A?B?AC>BBB>AACBBBCBCCECCBBAB@BBBB=@?BCABBC@E@CCC?BBBBBBBC@CBBBBA?BB>@@?587A@?7><=:89999(0=9;00/@@?@?<B=FA>>;>7;9DCC@CCAA@AC<?5;;@:ACC@<<<CA??????BFEBBBBBBBBBBBCC?CBBBB?B@=@BBCCC???
@ATNG8:00683:01104
GATGGTAGCATCATGCATATCTCACCAGAAGATCAGGAACTCTAGAAGAATTCAGATTTTTAACACGAGAGTAAACGTAAAAAGAAGGTTTACAAGACTCACGTTAACAATATTGCAGCAGTACGCACACAATCGAAGCGCAGTAAGGATGGCTAGTGTAACTAGCAAGAATACCACGAAAGCAAGAAAAAGAAGTACGCTATTAACTATTAACGTACCTGTCTCTTCCGAAACGAATGAGTACGATGAGATCTCGTGTGCTACCATCGTTCGGTCAGAGTCT
+
=8:9.4::<===<@;;<<;>556<;6<5945<=<::7;9;9886--(--(-38:933333$339=====<<333(3944444$4<.4.44)555.5DA@ACABA;@<;;4;?A;@BBCDCBBBECDBCBBB?CCCC?B@@@B@AA@CACCCABBBCCCEC@BBBBBCABB=::98=<<<<3:99;?>A@A3AB<>>>>BBBCC>=:=@@B:=:>;AAC@B;;;@@@5;5;;;0:;:4989?ABCBBBBBBBAAAAB:99??@A?;>>@AC>>??@@>>>??BA
@ATNG8:00690:01090
GATGGTAGTGTCATATGAGAGTGTGTACTCATTCGTTTCGGAAGAGACAGGTACGTTAATAGTTAATAGCGTACTTCTTTTTCTTGTCTTTCGTGGTATTCTTGCTAGTTACACTAGCCATCCTTACTGCGCTTCGATTGTGTGCGTACTGCTGCAATATTGTTAACGTGAGTCTTGTAAACCTTCTTTTTACGTTTACTCTCGTGTTAAAAATCTGAATTCTTCTAGAGTTCCTGATCTTCTGGAGATATCATCAGCGAGCTACCATCGTTCGGTCAGAGTCT
+
::<<9=>>=====;;<@??=@@@CBA@@D;;:9;;;<1:;.4.5559;<<7;;=<;5<7444;.5.5:<;;;>>>466>>>*==.4////(/-56(-/;6996595?@A<AEAABBBCADGE@C@BA@B;;;B@ECAA7;;9::9BCCBBCDA@AB?@@@=AB5;4;;:;A@AAA=@:;:69=B49:;;;':@?@A<B@@@ABC;;;4;:;:*:AA?@=@?BB?CBBAAAC=B?CDDCEK@@@@=A@;;;BCCCCCBCCCCDCBC?BADDC@CC@CC@@@@A@@
@ATNG8:00696:01131
GATGGTAGATACTCGCTGATACACCAGAAGATCAGGAACTCTAGAAGAATTCAGATTTTTAACATCGAGAGTAAACGTAAAAAGAAGGTTTTACAAGACTCACGTTAACAATATTGCAGCAGTACGCACATAATCGAAGCGCAGTAAGGATGGCTAGCGTAACTAGCAAGAATACCACGAAAGCAAGAAAAAAGAAGTACGCTATTAACTATTAACGTACCTGTCTCTTCCGAAACGAATGAGTACGAGAGAGCACACGTGTCTACCATCGTTCGGTCAGAGTCT
+
/:7849<><<@@=566577;00/727//)/>>AAA?B@BBB;;9A?AA?B=997;;<<<,<1883377333<<<133/////$//(/(///&/996;;:722222+2+27386626775;;?>CCCCED@;;7;B@@=@FDABA::6;?A@@=@BB@@@BD?BBBBBB@BB?BBD<@@999+9==;:9::::%:@<A:98@@@@@<A=AB@@:>:=>CA@?@BBBCDC?B?A@A<ACC?BACCBBCB99:9999?989897?<;;>9=775;8>><<<>??@?89
@ATNG8:00706:01099
GATTAGTATAGAGCTCTACATAGTACTCATTGTTTCGGAAGAGACAGGTACGTTAATAGTTAATAGCGTACTTCTTTTTCTTGCTTTCGTGGTATTCTTGCTAGTTACACTAGCCATCCTTACTGCGCTTCGATTGTGTGCGTACTGCTGCAATATTGTTAACGTGAGTCTTGTAAAACCTTCTTTTTACGTTTACTCTCGTGTTAAAAATCTGAATTCTTCTAGAGTTCCTGATCTTCTGGCGCTCTGTCACGTCTGCTACCATCGTTCGGTCAGAGTCT
+
:559@ABCCCCCCCBBCCCDCCCCCCCCBB>A@@<A@>B?BBCBBBC@ABB999;@CCHC@CACCDBBCBDC@?>>>>0@B?BCBC;?@998;CB@BH?A@@AA@>BBAABCBB?ABB?B?CCCB@AAB@BBBB><9:9==>??A@@@:::>5:;><?B=B;>>@@@D???8==CBB5B:=9=:998*99666+//;:::=;;;=BBBA/ABB??<?<>><@@AA>>><A<??@@?>499<8;<<<:;:==D?>>;;:>?>><>B>>>;@@<AAAAA=;//
@ATNG8:00674:01159
GATGGTAGTGTCATATGAGAGTGTTACTCATTCGTTTCGGAAGAGACAGGTACGTTAATAGTTAATAGCGTACTTCTTTTTCTTGCTTTCGTGGTATTCTTGCTAGTTACACTTGCCATCCTTACTGCGCTTCGATTGTGTGCGTACTGCTGCAATATTGTTAACGTGAGTCTTGTAAAACCTTCTTTTTACGTTTACTCTCGTGTTAAAAATCTGAATTCTTCTAGAGTTCCTGATCTTCTGGGTCTCTCTCTCACGCACTACCATCGTTCTGTCAGAGTCT
+
55CC;CCCCBBBCDCCCCBBBBBD?DCDD??>@BBD>AA?A?CCC@@@D@DDCBB?CADBBB?C?CDCCCCDCC@CCCBB3BC@BBCD=CCBB?BBC@CD?CCCBBB?CCCCC@CC@CCC?B?BCDBBBA@>@CBB@CCBBCCBBBCBBBBBBB@FA@=@D@E@BCBBBCCCC@CCCCC9B=A=ABBBB5BCCED=BACDEBBBCB?@BBB2BBBBCAFBDD@BBCCCCC?C@BBCCFG?B?@@=@CCCCCCCBBBBBCBBBBB@BBBCC@BABCCBCBCC::
@ATNG8:00675:01140
GATGGTAGTGTCAGTGCGCGTCGTCCAGAAGATCAGGAACTCTAGAAGAATTCAGATTTTTAACATCGAGAGTAAACGATAAAAAGAAGGTTTTACAAGACTCACGTTAACAATATTGCAGCAGTACGCACACAATCGAAGCGCAGTAAGGATGGCTAGTGTAACTAGCAAGAATACCACGAAAGCAAGAAAAAGAAGTACGCTATTAACTATTAACGTACCTGTCTCTTCCGAAACGAATGAGTACTACTCTCAGAGACACACTACCATCGTTCGGTCAGAGTCT
+
95;=:>CCCCCBB@@ABBCCBBBCB=A;;4;<00092;87;>494:5882;:0000/666'65999993333;;:266///888'88(/(377&333,372228722,2/5557776888@DBBBECCCECBBB?BDCC@A@AABBBB>C?CAA>ABCCCCCA=?@AAAB?AA?ABB@B@??@8999;>@@@@2@A?>777>>AAA;>;?A@@<@<>>DCCBCCCCCBB@B@CCC=CCC@CBBCAAAAAAAAAAAA@@BABBBBBBB>B@A8=:=:5:;<==@>::
@ATNG8:00675:01161
GATGGTAGTGATACAGATCAGACACCAGAAGATCAGGAACTCTAGAAGAATTCAGATTTTTAACACGAGAGTAAACGTAAAAAGAAGGTTTTACAAGACTCACGTTTACAATATTGCAGCAGTACGCACACAATCGAAGCGCAGTAAGGATGGCTAGTGTAACTAGCAAGAATACCACGAAAGCAAGAAAAAGAAGTACGCTATTAACTACTAACGTACCTGTCTCTTCCGAAACGAATGAGTACGATGAGATCTCGTGTGCTACCATCGTTCGGTCAGAGTCT
+
@??C;>BBBBCCDFCCCCCCBBBBA<@@@99@=00/1817779=::9=<8C?9:4<:===+858??@BAA@CED>979:::9)9@<?2994&5>@;@BBBABCBCB=CCC?A@@=@CAAABAAAAACCCCCC@CBBB?BC@@@AAA?BACDC@CDAAACCC?BBCCBB@AA>ABB@@??CC489>;@ABBB3AB=A???AB>AA=A=CA>??B=>>A@@@B;;;@@@=@>AAB=BBB@BBBBFC???BAAAB???BAAAA===?@;===8:39:4:=;:;==88
@ATNG8:00677:01188
GATGGTAGTGTCATATGAGAGTGTGTACTCATTCGTTTTCGGAAGAGACAGGTACGTTAATATGTTAATAGACGATAACTTCTTTTTTGCTTTTGTCTTTTCGTGGTATTCTTGCTAGTTACACTAGCCATCCTTACTGCGCTTCGATTGTGTGCGTACTGCTGCAATATTGTTAACGTGAGTCTTGTAAAAACCTTCTTTTTTTACGTTTACTCTCGTGTTAAAAATCTGAATTCTTCTAGAAGTTCCTGATCTTCTGGACAGAGTGTGCAGATACTACCATCGTTCGGTCAAGAGTCT
+
4444.49444::;:<;955555/779/////;8<4444&4;7;855555554555995985//99)/)/////55/:5;;4999999#//9::&///488+33445:33-3;-33338:7;;;=B=AC@C@?=@8@??9<@44.44::5:9999555<<<<<@@@@76:68<=8=7>>?:>;;<=9:;?<<<':3849499999#:<B@<9>00//////5.5555$55599395<<75////)//)/4::<;;;:<=>;>>BBAA@BABBB@>>000997<<B=:67727//)/997/5
@ATNG8:00678:01172
GATGGTAGTGATACAGATCAGACACCAGAAGATCAGGAACTCTAGAAGAATTCAGATTTTTAACACGAGAGTAAACGTAAAAAGAAGGTTTTACAAGACTCACGTTAACAATATTGCAGCAGTACGCACACAATCGAAGCGCAGTAAGGATGGCTAGTGTAACTAGCAAGAATACCACGAAAGCAAGAAAAAAGAAGTACGCTATTAACTATTAACGTACCTGTCTCTTCCGAAACTAATGAGTACGATGAGAGAGCTCTCTCTACCATCGTTCGGTCAGAGTCT
+
9:0000;CGECCCCCDDCCCCDCCC@CBB?C@AA?@<@<?BBCCBB=?><??AAAAAC=B+B?BBBBBB@@@@B;A@AA@BA2BB@C@CDD9BCC@C9;:A@@00-0<@><A?A=@CC;;<@@CCCBB:;:C@BBBC?BAAA:;;A?B@C@@?@BBBBBCD?BBDBCBABC?BAA499<<=59:9;99:9:9%9>9=747:99::::899;;4<4<?CCB?AA:;;BA=A>;;;0:@@=ABCCBBBBCCBBBBBBBBBAA=AAA8818===C@AA>A?@?CCCBB
@ATNG8:00690:01154
GATGGTAGGACGAGCGTCTGAGAGGTACTCATTCGTTCGGAAGAGACAGGTACGTTAATAGTTAATAGCGTACTTCTTTTTCTTTGCTTTCGTGGTATTCTTGCTAGTTACACTAGCCATCCTTACTGCGCTTCGATTGTGTGCGTACTGCTGCAATATTGTTAACGTGAGTCTTGTAAAAACCTTCTTTTTACGTTTACTCTCGTGTTAAAAATCTGAATTCTTCTAGAGTTCCTGATCTTCTGGGCTGCGCTGATATGCGCTACCATCGTTCGGTCAGAGTCT
+
:<<B@CBA<@@@:<444:444:<<8<=@=9997?==<::4944<=>@B@;00000*/5:=:=2626==<A00/?<?===<+///,445;3;:<<=BA@>@E99:AABB@ABBCBBBC>BBB>B?CBBAAACB=AABB?CCBAAA@@@BBBBCBBD@AAA@DD@D?@@BBCCCDB@A;;;;;*;;@=;;;;;*;@BCD6;;;:::9:9929595$5>>9949=AC=@@@;;9A;A<BBBBAA<?;;;0;@@BAACBBABACCBBBBC?B@A@B@BCACCBCBCC<<
@ATNG8:00692:01142
GATGGTAGCGCATATCAGCGCAGCCCAGAAGATCAGGAACTCTAGAAGAATTCAGATTTTTAACACGAGAGTAAACGTAAAAAGAAGGTTTTACAAGACTCACGTTAACAATATTGCAGCAGTACGCACACAATCGAAGCGCAGTAAGGATGGCTAGTGTAACTAGCAAGAATACCACGAAAGCAAGAAAAAAGAAGTACGCTATTAACTATTAACGTACCTGTCTCTTCCGAAACGAATGAGTACAGAGAGTACGAATGTCTATCGTTCGGTCAGAGTCT
+
::=A@CAA@CAA;;;AA@A;;;99:09@D@FCCBBB>B@DCCBBAE@CC?C@BBBBBDDG5C@CCCBCBBBDCD<BA@B@@@,>A<A=CCC<CCC@C;=;DDBBB@B@CC@BBC>AA??@AAAECCCBBBCC@B@997:@@ACCCB?CAEAA>ACCCBBBC@CCC@AA?BB>BBB>??888):=>;::::9:%:?<?979@@AAB?B@BB@@<@<;;ACC@CABBBCC?B?BAB<BBB?BBBCBBBBBABBBBBAAC?AAAABBBBBB>BB@BBBBBBA@A
@ATNG8:00698:01184
GATTAGCACGACACGACGATGTGTACTCATTCGTTTCGGAAGGGACAGGTACGTTAATAGTTAATAGCGTACTTCTTTTTCTTGCTTTCGTGGTATTCTTGCTAGTTACACTAGCCATCCTTACTGCGCTTCGATTGTGTGCGTACTGCTGCAATATTGTTAACGTGAGTCTTGTAAAACCTTCTTTTTACGTTTACTCTCGTGTTAAAAATCTGAATTCTTCTAGAGTTCTGATCTTCTGGGTGTATCAGCGAGTATCTACCATCGTTCGGTCAGAGTCT
+
BCD@BBBACBCCB@BBB<9;EDCCCCDD@@?@CCC>CC?C?BB<BABB?BCCBB?B@CDCC?C?ECCCDDDCB=99:::*;A=A@??:?ECB?CBB?BB>A@CCCC?BBBAABBB>CAA?A?DCCC@@AB@BCCB=@B>@@@>>>@?AC????<===<AA<A:<=AAACABB<>8988,89@9;;;;;*:>///)//6///999<7==<;)6:::A6A;;=7>@@B>==<@@@@@@B8=>BB:888>@@@A@@@@@AAAA@@<@>>>><>><AAABAAA>>
@ATNG8:00700:01184
GATGGTAGGAGACACGTCGCACACGTACTCATTCGTTTCGGAAGAGACAGGTACGTTAATAGTTAATAGCGTACTTCTTTTTCTTGCTTTCGTGGTATTCTTGCTAGTTACACTAGCCATCCTTACTGCGCTTCGATTGTGTGCGTACTGCTGCAATATTGTTAACGTGAGTCTTGTAAAACCTTCTTTTTACGTTTACTCTCGTGTTAAAAATCTGAATTCTTCTAGAGTTCCTGATCTTCTGGTGTCTGATCTGTATCACTACCATCGTTCGGTCAGAGTCT
+
AAAC@CCC?CCCCCC;::BBCBBBBBBCBB;;7;;;B=BB>B>BBABC@@>@C@@@6889CAA?B?AA??BCCBA?77989'9@8?999,7=<?2:7>8=A?BBBCBB<??AA>AA@<A@@<@====>>>>B=AA??=?@@????=>==AA9::>:788;??;?<??AAAABBB:>=DBC;F:=8==;<;+;>9::3:@???AB>>><@@@@/A????;?>DD<???@>>><B<AAAD??:>>>488:>>>AA<>=@@??>A???<??>AA=AA=AA?===@@@
@ATNG8:00704:01146
GATGGTAGATACTCGCTGATACACCCAGAAGATCAGGAACTCTAGAAGAATTCAGATTTTTAACACGAGAGTAAACGTAAAAGAAGGTTTTACAAGACTCACGTTAACAATATTGCAGCAGTACGCACACAATCGAAGCGCAGTAAGGATGGCTAGTGTAACTAGCAAGAATACCACGAAGCAAGAAAAAGAAGTACGCTATTAACTATTAACGTACCTGTCTCTTCCGAAACGAATGAGTACATAGATATACGTATAGCTACATCGTTCGGTCAGAGTCT
+
;@AA=B<ABBBBCBBBBCBBBBCBA:@:;6;@@BBC@C>@AAA??>:?>/3/3=888===+=8BBBBCBBBAAC=AABBBA6AD6;8;DD9BBDAE;==BEDDD@G@BB?CEC@CBBBB:;;BCBBB@;;;4:>??=ACCCBCBB?BACBC@@AABCBBB?BBAAADADC@CCC:99AA3:9?:?ABBB2AA<?989@;>=?<@675?A>D:==BBB@BBBBDCDAE?BAB;:9:;@:9:AA?????@899>?@C;;6==///7877<89939?>>>==C8
@ATNG8:00706:01163
GATGGTAGCACGAGTCACTCATATCCAGAAGATCAGGAACTCTAGAAGAATTCAGATTTTTAACACGAGAGTAAACGTAAAAAGAAGGTTTTACAAGACTCACGTTAACAATATTGCAGCAGTACGCACACAATCGAAGCGCAGTAAGGATGGCTAGTGTAACTAGCAAGAATACCACGAAAGCAAGAAAAAGAAGTACGCTATTAACTATTAACGTACCTGTCTCTTCCGAAACGAATGAGTACGATGAGATCTCGTGTGCTACCATCGTTCGGTCAGAGTCT
+
@@AB:BCBBBCB6;6BBCFCB;69=8=BB@BBDC;;9<@CCCBAADACC@B>;:;AACBC3C@CBEABBCCBBB>?>ACEEE3CC@C=@AA;ADJACBBCCDCCB?B?BD?BBC?B@B?@@CCCCAABDCCC?BBBC@B@A@@@??<A@B@@?@CBBBCCC@BBB???@BB?>>>;@A???8?>?:?BBBC3BB@B:::AB@@@<@<@===:>;;;ABJAEBBBBDC?A?ABF@CCC@::9ABBBBAACBBBBBBAAA@>?:>::4:>><A?>@<@@>>>@@66
@ATNG8:00710:01152
GATGGTAGCGCATATCAGCGCAGCCCAGAAGATCAGGAACTCTAGAAGAATTCAGATTTTTAACACGAGAGTAAACGTAAAAAGAAGGCTTTACAAGACTCACGTCAACAATATTGCAGCAGTACGCACACAATCGAAGCGCAGTGAGGATGGCTAGTGTAACTAGCAAGAATACCACGAAAGCAAGAAAAAGAAGTACGCTATTAACTATTAACGTACCTGTCTCTTCCGAAACGAATGAGTACTGCGTCTCACTCTCGCCTACCATCGTTCGGTCAGAGTCT
+
BAA@?B;;;BECBBBCCBCCBBCCD>CCC@CCDCA@?@@CCCCBAA?CB?A?AAAAACDD0D?DDDBBBBBBDD>BA@DDDD0DD?D>ACD>EBB=ECCDBBBBBBB@A@>@BB?BBBBBBCCCCAAACCCC?CCCC@CBBBCBBB:94:@@;?BBBBCCB>BABBBB?BB?>>>=A@ABA:>:;;>AAAA/=;7<///9;@@@<?<====:>;>>FGKACCCBBBB=@=@BC=DCC?BBCCCBBBCBBCCCCBBBCCCFD@CCC?BCCCC?BB?CCCBBBA??
@ATNG8:00665:01223
GATGGTAGTCTCAGATAGTCTATAGTACTCATTCGTTTCGGAAGAGACAGGTACGTTAATAGTTAATAGCGTACTTCTTTTTCTTGCTTTCGTGGTATTCTTGCTAGTTACACTAGCCATCCTTACTGCGCTTCGATTGTGTGCGTACTGCTGCTATATTGTTAACGTGAGTCTTGTAAAACCTTCTTTTACGTTTACTCTCGTGTTAAAATCTGAATTCTTCTAGAGTTCCTGATCTTCTGGATAGCGACGCGATATACTACCATCGTTCGGTCAGAGTCT
+
BCBB@A<@CCCDAA@BB;:9;<?=BBCBBB@A;A@@@;@B?BAKLCBBBF@CBBBB?B@BBBC?B@BBBAA@@:>89999:'9B499@A9?;;;7<=FAEDABBBBCC?BBBBB;;;>BBC@CACBBACCBA<@@B@=AAA@BCCBBBBBBCDCBBBCD@@@>?=??@@@AABB5;;;;;.;=A5;;;;.9====5==?>@@@9992999*5@>9;8;?CC>BBBAAAB?B>@ABBBCAEEF?AABBBBCBBBBBBIE@@@BB?BBB@@=;;7;BAABC@@@
@ATNG8:00667:01205
GATGGTAGAGTATCATGTGTATCTCCAGAAGATCAGGAACTCTAGAAGAATTCAGATTTTTAACACGAGAGTAAACGTAAAAAGAAGGTTTTACAAGACTCACGTTAACAATATTGCAGCAGTACGCACACAATCGAAGCGCAGTAAGGATGGCTAGTGTAACTAGCAAGAATACCACGAAAGCAAGAAAAAGAAGTACGCTATTAACTATTAACGTACCTGTCTCTTCCGAAACGAATGAGTACACACTCTCATATGACACTACCATCGTTCGGTCAGAGTCT
+
:::C<CDCCCCCCDDAAACCCCCCB?C@A>AAAC:96:?BBCBDCC?CC=C?CCCCBBCB5B@CBCCCDBBBDC=BB?>>??1@C@D>CBA:AAB>BBBBBBDBB?A>BC>BBB>BAABBBCCCCCCCCCCC@CBBB?ABBBCC@@<A=BAA>ACCBBBBB?ACCA@A@BB?AA@<???==6999<@ABBB3BC@C???AA???<?<@A>>;><?@DCD@CCCCCBB<A<ABC=CCC@BBBCCAAC?AAAAAAAAABCCCCCAAA@CCCBB?BB?BBBBAAA??
@ATNG8:00668:01191
GATGGTAGGCGACATACATACGCGCCAGAAGATCAGGAACTCTAGAAGAATTCAGATTTTTAACACGAGAGTAAACGTAAAAAAGAAGGTTTTACAAGACTCACGTTAACAATATTGCAGCAGTACGCACACAATCGAAGCGCAGTAAGGATGGCTAGTGTAACTAGCAAGAATACCACGAAAGCAAGAAAAAAGAAGTACGCTATTAACTATTAACGTACCTGTCTCTTCCGAAACGAATGAGTACTGCGTCTCACTCTCGCCTACCATCGTTCGGTCAGAGTCT
+
::8C:C997;A@ACCCBCDHBBCFF@BAB?ABBC;;:;@DBBDCBC>AB8;79DCBBBAB.;7;BBBDCICCCB9AB;;;;;;%;==>>B@@7BCC@ECBBCA@@C?B?AA@CCC@AAABCCBBDCCCCCCAA?ACCCAAAABBBA?<B=BAA=ACBBBDCC@BCCBB@<@A=000<>>099+9=<8999888%095:0//<<@AB?B?BBA@<A=>>CDG@CCCCCCCAE@BBB=BAB?ABBBDDDBABCECCECCCCB@BAABBB@DEGCC@BB=@@BBBCCA@
@ATNG8:00673:01205
GATGGTAGTGTCATATGAGAGTGTGTACTCATTCGTTTCGGAAGAGACAGGTACGTTAATAGTTAATAGCGTACTTCTTTTTCTTGTCTTTCTGTGGTATTCTTGCTAGTTACACTAGCCATCCTTACTGCGCTTCGATTGTGTGCGTACTGCTGCAATATTGTTAACGTGAGTCTTGTAAAACCTTCTTTTTACGTTTACTCTCGTGTTAAAAATCTGAATTCTTCTAGAGTTCCTGATCTTCTGGATAGCGACGCGATATACTACCATCGTTCGGTCAGAGTCT
+
44::.44:495>666>??@>>>=;;5555<<:5=554)4:.4.599;;;<8<?666@A;??;;59.599::9954.44444$493987>>30//0:477=8==7888@?A:>BBBCCBB>BBB>B?ACCC;;=CACCCC?BBB@@AAACCBBDBBBC?A@B>AA>A?CB@AABBBB??@CCC6@<@>@@CCC2AA;;;0;;;;AAB;:;5;;;;*;:::@>A@EEACCBCCBF@B@CJBABB?CAB8;;@BBAAC;;;BBAAACCCF@BBCBD@CC?CCCDCDC;;
@ATNG8:00688:01211
GATGGTAGCTCTGCTCTGACTCTCGTACTCATTCGTTTCGGAAGGGACAGGTACGTTAATAGTTAATAGCGTACTTCTTTTTCTTGCTTTCGTGGTATTCTTGCTAGTTACACTAGCCATCCTTACTGCGCTTCGATTGTGTGCGTACTGCTGCAATATTGTTAACGTGAGTCTTGTAAAACCTTCTTTTTACGTTCACTCTCGTGTTAAAAATCTGAATTCTTCTAGAGTTCCTGATCTTCTGGTGAGATATGCATGATGCTACCATCGTTCGGTCAGAGTCT
+
BBDD@DCCCCCDAAABCBBCCCCBBBDDCCAA?@@@A<BC?C@DD<BACC@CCCBB?C@CCCD?C@DCCCFDDCD?BBDED2BC@BAAB>AGCCGCBC@CC;;;@DDC?CCCBBBBB=BBC?B?BBBBB@AA?CCBB>BBBBB>>??@@@CAAAA9<=><AA=A<>>>>??>?>;=>>AB5A=D=CACDD/C@A@7;;776>>>>;:7:@==)76::>2928>9@AA??>A:>;?B@@??<@@A<AA777;::=@@>>>A;;;==8=A>>=<?A;>>CCCC;;;
@ATNG8:00694:01226
GATGGTAGGCACTGCGCACCATCCCAGAAGATCAGGAACTCTAGAAGAATTCAGATTTTTAACACGAGAGTAAACGTAAAAAGAAGGTTTTACAAGACTCACGTTAACAATATTGCAGCAGTACGCACACAATCGAAGCGCAGTAAGGATGGCTAGTGTAACTAGCAAGAATACCACGAAAGCAAGAAAAAGAGTACGCTATTAACTATTAACGTACCTGTCTCTTCCGAAACGAATGAGTACACATCGTCGTGTCGTGCTACCATCGTTCGGTCAGAGTCT
+
@@@@>@DC@BBCBBCCCCC9;;AA:BBC@BAAC;;;<@CCCCCCC@BB?B@ABBBBCBC3B?BBBBBBABBBA;@>::::9(:@;@<@??0===8?:58>BB@@;>;>B=>>=:;;>@@@@@AB@@@=>>@<@@@?;668>?>==:=<@??<?;;<@@@A<???ACD?AA?CBA8;:=>>4;961/////(///666>=6858=<A@>>:>:=><<=:===A:::8<8=>?9?BB?9::A99777?CCCCCCAAABA?:98>>;@@BBC?B@<??>>>???=
@ATNG8:00695:01237
GATGGTAGACATATCGTACTCTCTGTACTCATTCGTTTCGGAAGTAGACAGGTACGTTAATAGTTAATAGCGTACTTCTTTTTCTTGCTTTCGTGGTATTCTTGCTAGTTACACTAGCCATCCTTACTGCGCTTCGATTGTGTGCGTACTGCTGCAATATTGTTAACGTGAGTCTTGTAAAACCTTCTTTTTACGTTTACTCTCGTGTTAAAATCTGAATTCTTCTAGAGTTCCTGATCTTCTGGTGTCTGATCTGTATCACGACCATCGTTCTGATCAGAG
+
45<>7;;A@<A==>??>>@?BB=??===>==@=@@<>9<<9<:.-----8:6:?BCB?B?BB@B48488;;;;<<=677999*55.5222'27771777179477555516:::>>??;:<A07/766///99398889888>AB==>A?>;878:48887==8=:>AAAA>>>>4:8888(66=9=>>>>/???A@9>>A;;888::1888)8>=<<6<7//,/98<>>>;><@AAA;71333)---336:=?>?:99<9875<3//---467--/88665
@ATNG8:00708:01221
GATGGTAGGTGCACATGAGTGTATCCAGAAGATCAGGAACTCTAGAAGAATTCAGATTTTTAACACGAGAGTAAACGTAAAAAGAAGGTTTTACAAGACTCACGTTAACAATATTGCAGCAGTACGCACACAATCGAAGCGCAGTAAGGATGGCTTGTGTAACTAGCAAGAATACCACGAAAGCAAGAAAAAGAAGTACGCTATTAACTATTAACGTACCTGTCTCTTCCGAAACGAATGAGTACTATGTAGAGCTCTATCACTACCATCGTTCGGTCAGAGTCT
+
;<<=8<<<7:556;;;?>BEC;;;@5944.4:9:47-57;<>CCCC?CC@C@BBCCCDED5B>:;;BDBBBBAA;AAAABBB1A@@CADDD;;;:?A@@BC:::A=@?:969??8?@@@A@@BBCCBCCBA@=@BBBAGCBBBABA6;5;;;4:9499=AC7??BBBB?BB?A??<?A=?>8::9=@@@@@2@A?A98989679479>@AB9>655BBB9?;;6559994444)444.4444:<73333777333///8///;>::*/....3772737633255
@ATNG8:00710:01229
GATGGTAGTGATACAGATCAGAACCAGAAGATCAGGAACTCTAGAAGAATTCAGATTTTTAACACGAGAGTAAACGTAAAAAGAAGGTTTTACAAGACTCACGTTAACAATATTGCAGCAGTACGCACACAATCGAAGCGCAGTAAGGATGGCTAGTGTAACTAGCAAGAATACCACGAAAGCAAGAAAAAGAAGTACGCTATTAACTATTAACGTACCTGTCTCTTCCGAAACGAATGAGTACTATGTAGAGCTCTATACTACCATCGTTCGGTCAGAGTCT
+
:;>@?BBCCCCBBCBBDJCCCC?B=C;;49CCA@A=A=CCCAAAB?CC8;6;A<;9ABA1B?A@?CCCCBCCC>@@@CDCC5A@=A?CBB;CEF@CBCCCDCCC?C?CC?CCC@@AACCBBBBBCCCCDDD@CCCC?BB@??AAA<B=@998:BBBBDCC?CCBBBB?BB?BBB?CCAA@;:9:>ABBBC3BC?B998BB>AA<A<AA??:=:=BDDE?CBBBBCC>A>BBB=BBA>BBBBBDDD@@@BBBBBBBDCBBAAAAA;?@AAA<@>5;;8::>?99
@ATNG8:00664:01262
GATGGTAGGCACTGCGCACACATCCCAGAAGATCAGGAACTCTAGAAGAATTCAGATTTTTAACACGAGAGTAAACGTAAAAAGAAGGTTTTACAAGACTCACGTTAACAATATTGCAGCAGTACGCACACAATCGAAGCGCAGTAAGGATGGCTAGTGTAACTAGCAAGAATACCACGAAAGCAAGAAAAAGAAGTACGCTATTAACTATTAACGTACCTGTCTCTTCCGAAACGAATGAGTACACATCGTCTTGTCGTGCTACCATCGTTCGGTCAGAGTCT
+
@<@B?BBEAM@;<BBBBBCBCDFEE?DDC?BBBD@A=A@CCHCCCC@BB?C@BBAAACCC3C?BBBBBBBBAAC9@>;;;;;*;;59=CCC<CBGAABACDCDCC@C?CC@CCC=??BBCABBCDBBBCBBB@BBBC?ABBBBA??<@@BBB?BCBBBCDC?AAAA@@>AB>CBC>BBBBB=AAA=AAAAA3AC>?878@???@<@:==BC<?;?ACDD@CCCBAAA=?=?CC>CCC?BBBCBBBBBABBABBA?BBCBB:::DB?BBCCC??><?BDCBBB@@
@ATNG8:00666:01260
GATGGTAGGTGCACATGAGTGTATCCAGAAGATCAGGAACTCTAGAAGAATTCAGATTTTTAACACGAGAGTAAACGTAAATAGAAGGTTTTACAAGACTCACGTTAACAATATTGCAGCAGTACGCACACAATCGAAGCGCAGTAAGGATGGCTAGTGTAACTAGCAAGAATACCACGAAAGCAAGAAAAAGAAGTACGCTATTAACTATTAACGTACCTGTCTCTTCCGAAACGAATGAGTACGAGAGTCAGAGCAGAGCTACCATCGTTCGGTCAGAGTCT
+
@@AB@CCC@A@AC@?>>CEDCCC;;;;BC?BBBB;99:@CCDCBBB@BB>@=@AB>>>>@0@?BCCCCDBBCCC;@A;;;7;@@D9;;<IE;CBB?BCCCBBABB=@=@B?BCC@CCCCBECCBBBCCCCCC?BBBB>BBCCBBBB?B@CCB?BCBBBABB@CCBAAA?BB?BCF<??A@?8?=<8?=>>>/==7=888:9:BB<@;?@A@:=:==BCD?BBABBBB@C@BBC=CBB>B@@@CDFFBBBAAABBBBBBCBBBBBB?BBCAA?>>9????@BB98
@ATNG8:00669:01272
GATGGTAGAGAGACTGTAGCGCACCCAGAAGATCAGGAACTCTAGAAGAATTCAGATTTTTAACACGAGAGTAAACGTAAAAAGAAGGTTTTACAAGACTCACGTTAACAATATTGCAGCAGTACGCACACAATCGAAGCGCAGTAAGGATGGCTAGTGTAACTAGCAAGAATACCACGAAAGCAAGAAAAAGAAGTACGCTATTAACTATTAACGTACCTGTCTCTTCCGAAACGAATGAGTACTGCGTCTCACTCTCGCCTACCATCGTTCGGTCAGAGTCT
+
BBCC@DAAACCCBABCCCCCCCCCC>CDD?CBB@?@>A@CCCAAAC?CC?B@BB@@@A@A2A?BBBBBBCDBB?6<=9;;;;*;B=@5;;;*:BB=CBABCEIDD?B?BC?CCC?AAAABCCCCCEEEDACC@CBBB?BBBCBBA@<A=B??>?CCCBBBC?BBBBBB>BB>ABA>A@AAA8???9?AABB3BB?B988@AA7636<@AAA<A<AACCC@CBBBBCDAD@BBA<ABB?BA@@@AABBAACCCCBBBCAACC@CCC?CCCBC?BB@DDBBABBBA
@ATNG8:00672:01279
GATGGTAGCTCGCTGATGATATCTCCAGAAGATCAGGAACTCTAGAAGAATTCAGATTTTTAACACGAGAGTAAACGTAAAAAGAAGGTTTTACAAGACTCACGTTAACAATATTGCAGCAGTACGCACACAATCGAAGCGCAGTAAGGATGGCTAGTGTAACTAGCAAGAATACCACGAAAGCAAGAAAAAGAAGTACGCTATTAACTTTAACGTACCTGTCTCTTCCGAAACGAATGAGTACTCATCGTCGTGTCGTGCTACCATCGTTCGGTCAGAGTCT
+
CCCC?BBCBC>CDCBBCCA@ABCBBACCC@BBCC@@=A@DCCBBBC>AA=?=?AA@@AAA2A@??@BBBBBBAA9?>@@@@@,@B=A5;;;*:BB=BCBBCBBAC=@=AB?DCC?BBCCBDCCDCBCCCCCC@DAAA@BBBBCB@@=A?C;;;;CDDCBBC@CBCAAA@CB@BAA>ACBBB=9:9;?CCCF3CB?B999AB@>=8=:988189<=>AA=D??==>B=B<;;;7;AC=@@@@???@@;=<@@ABAA=>>?>>@=;9<??@@<@A=B>>>?>>>@
@ATNG8:00674:01244
GATGGTAGATACTCGCTGATACACCCAGAAGATCAGGAACTCTAGAAGAATTCAGATTTTTAACACGAGAGTAAACGTAAAAAGAAGGTTTTACAAGACTCACGTTAACAATATTGCAGCAGTACGCACACAATCGAAGCGCAGTAAGGATGGCTAGTGTAACTAGCAAGAATACCACGAAAGCAAGAAAAAGAAGTACGCTATTAACTATTAACGTACCTGTCTCTTCCGAAACGAATGAGTACGAGAGAGCACTCGTGTCTACCATCGTTCGGTCAGAGTCT
+
:<AC?BBBBBCCDBBBCJCCCBBCC>CCB@BCDAAA>A>AADAABB@AB>B?AAAAAAAA1?;?@BBBBCCCCC:@?;::::*;@=?<>>>7;>>:<A<GCCCBC@C@CC@CCC?CCDDBCBBBBCCCAAAC?BB@@=ABAA@A??<@?A@@?@CCCCCDC?BECEAA?A@=ABB?BBBAA:??@<@BAAA3AB?C999B@@AA=D;>>>>9>=??BCD@ECBB@@@;@;?@C=BBB@???BBBBBBBBBBBBBBBCBBBAAA??>;=ACC@BB?BAAAACBBB
@ATNG8:00676:01274
GATGGTAGGCGTTTGAGAGTCTGCCCAGAAGATCAGGAACTCTAGAAGAATTCAGATTTTAACACTGAGAGTAAACGTAAAAGAAGGTTTTAACAAGACTCACGTTAACAATATTGCAGCAGTACGCACACAATCGAAGCGACAGTAAGGATGGCTAGTGTAACTAGCAAGAATACCACGAAAGCAAAGAAAAACGAAGTACGCTATTAACTATTAACGTAACCTGTCTCTTCCGAAACGAATGAGTAACTATGTAGAGCTCTATACTACCATCGTTCGGTCAGAGTCT
+
998=;=8:59<A?);5559=99999)4??8BB<<;;7;6;;=659A<AA?B<AA@AABB9@;@>00/08;9<<<4;;::::.33,31777+718;8>>;;88777,2+2836673=58599763...768:A799;:068768<97527266:(////886848<<93414:6::<7==BAA88///(/6666(//759//565555695////(/565//).3:886999(.(.33,39=6>9:://(/666658:888<<==<<<:85/22278322,287767...
@ATNG8:00682:01250
GATGGTAGGAGACACGTCGCACACGTACTCATTCGTTTCGGAATAGACAGGTACGTTAATAGTTAATAGCGTACTTCTTTTTCTTGCTTTTCGTGGTATTCTTGCTAGTTACACTAGCCATCCTTACTGCGCTTCGATTGTGTGCGTACTGCTGCAATATTGTTAACGTGAGTCTTGTAAAACCTTCTTTTTACGTTTACTCTCGTGTTAAAAATCTGAATTCTTCTAGAGTTCCTGATCTTCTGGGCAGACTCTCACACGCCTAATCGTTCGGTCAGAGTCT
+
AA@@;@BC?BGDCCCCBBCCDCBBBBABAKIC@BBBB<BC@G@CBBBCCEABB@@A@C?BBCB?C>ABAAB><8=478737'383889:9&7>@?<??B?BC<???BCB@BCBBBB@A9<<A=A=>>>::;>><AA??;????:;<?@@ACA@=<<<@@C:>=;?;:;:=<=>8817898:-:7>477788(7=:::3:??>>>C??>;>BBB/BAAAA<?;>?;???>>?>:>;>@D@@@<>>?@7=:;;>>>@A>>>A@A=??;?BCD<>>::9:::<=?@
@ATNG8:00690:01274
GATGGTAGGACGAGCGTCTGAGAGGTACTCATTCGTTTCGGAAGAGACAGGTACGTTAATAGTTAATAGCGTACTTCTTTTTCTTGCTTTCGTGGTATTCTTGCTAGTTACACTAGCCATCCTTACTGCGCTTCGATTGTGTGCGTACTGCTGCAATATTGTTAACGTGAGTCTTGTAAAACCTTCTTTTTACGTTTACTCTCGTGTTAAAAATCTGAATTCTTCTAGAGTTCCTGATCTTCTGGGCAGACTCTCACACGCCTACCATCGTTCGGTCAGAGTCT
+
99;?7<A@<AABBCBBBAA@CCCB?BCCCCBB?CBBB:AA696:AABBCD@CCCFD?C@CCCC?C@CCCCAABCC=@@@@@0@?;A?@@;@BBC@CCC@BB=A@@B@@<ABBCCCCC@CCB=@>ABBCCCCC@DDBB?BAAABBCBCB@@ACCBC@BBB?CB?C@BBBCCCCCC;?;;;;.;=B>;;;;;*;ACCC>CCDDCFCC@A5;:;:*:@@BB@CABB?ACDCDDD?A?BCCCBB@CCCD=BBBCDCCBBBECBCC@CCC@CCBBC@CC?CCAAACCBB
@ATNG8:00696:01266
GATGGTAGAGAGACTGTAGCGCACCCAGAAGATCAGGAACTCTAGAAGAATTCAGATTTTTAACACGAGAGTAAACGTAAAAAGAAGGTTTTACAAGACTCACGTTAACAATATTGCAGCAGTACGCACACAATCGAAGCGCAGTAAGGATGGCTAGTGTAACTAGCAAGAATACCACGAAAGCAAGAAAAAGAAGTACGCTATTAACTATTAACGTACCTGTCTCTTCCGAAACGAATGAGTACCTCTCAGACCTCGTCCTACCATCGTTCGGTCAGAGTCT
+
<<@B?B=JLEDAA@CCCCCCCCBBB>CCC@CDCCAA?B?CCB???C?BB>A??>?AABBB3B????BBBBBBBA9@9<9444$4;8>5???7?@<:>AAA?@A;?<??AC<A@@=@BABCCCCCCCCCCCDC@AAAB>@?@ACBBB@GACBB>BCCDCCCC?BBBBBA?CC?ABC?BBBBB=A?=9:9::9(:@????;B??8838=;;;B=B>>?BBB@BCA;;;C?C?AAC>BBC?BBECCBE?BBBBFCBB@BBBBB@???;===?A<??;AACCBB::9
@ATNG8:00697:01245
GATGGTAGTAGTACACTAGTCATACCAGAAGATCAGGAACTCGTAGAAGAATTCAGAATTTTTAACATCAGAGAGTAAACTGATTAAAAAGAAGGTTTTACAGACTCACGTTAACAATATTGCAGCAGTACTCACACAATCGAAGCGCAGTAAGGATGGCTAGTGTAACTAGCAAGAATACCACGAAAGCAAGAAAAAGAAGTACGCTATTAACTATTAACGTACCTGTCTCTTCCGAAACGAATGAGTACGAGAGAGCACACGTGTCTACCATCGTTCGGTCAGAGTCT
+
=:4;.44444=<<B;;<;<<;9544.444.49555947)///////<7==7>9;;44.4999$/166////6//333;173333-3:;;)<B6=:>@A0@00/999866//(.266.3.2+2555<BBBAAADDBBBB?BCCC@BBBBA@994:=A::79AAAAAACACBBBBA?BB=AAA=>>>BC7;;>;?BCBB.::48857:::=A;A;AAAA<@<@?BBC?BBBCA@@@C?@@C>BCC>AABDCCCCBBBBBBBBBBBBBA@@A??:????A?AA?BB???BB??
@ATNG8:00697:01257
GATGGTAGTGTCATATGAGAGTGTGTACTCATTCGTTTCGGAAGAGACAGGTACGTTAATAGTTAATAGCGTACTTCTTTTTCTTGCTTTCGTGGTATTCTTGCTAGTTACACTAGCCATCCTTACTGCGCTTCGATTGTGTGCGTACTGCTGCAATATTGTTAACGTGAGTCTTGTAAAACCTTCTTTTTACGTTTACTCTCGTGTTAAAAATCTGAATTCTTCTAGAGTTCCTGATCTTCTGGACGACGCGCACTGACACTACCATCGTTCGGTCAGAGTCT
+
:844.4:;=BBCB;69@B;@BBCCCA@>>@:;4:BBB=BC@B?BDCBBAA?ABBBC@CAGCAA>B?BDCCCBCB@5;;<;<);@=A@CD>A?@C?BBC?CC?AABCBEACBBBDBCCAFCC@C@BBBA@BBB;ABCC=@AECCCCCCA@@CBBBC@CCE>BB@B?BBBBCBCBB?BBBBB9B?B=AABBB5BCCCG<@@A;;;B@@@5;;;;*<A@@A=A=AB?BAAACCCAC@BCDDDF?BBC@BC;;;CCA@A;;;BCBBBCC>BBBAB?BB?B@AABBB@@
@ATNG8:00706:01261
GATGGTAGATATATGCACGCTCTACCAGAAGATCAGGAACTCTAGAAGAATTCAGATTTTAACACGAGAGTAAACGTAAAAGAAGGTTTTACAAGACTCACGTTAACAATATTGCAGCAGTACGCACACAATCGAAGCGCAGTAAGGACGCTAGTGTAACTAGCAAGAATACCACGAAAGCAAGAAAAAGAAGTACGCTATTAACTATTAACGTACCTGTCTCTTCCGAAACGAATGAGTACACATCGTCGTGTCGTGCTACCATCGTTCGGTCAGAGTCT
+
CCCD@B<BBBBBAABBDCBCCCCCD?ABG@BBBB@@<@<@ABABCD@CB?B<@@>9773(3399:D?@>CBBA9@@;;<;.9?4;4;BB8CCCBC;;;CBCBD8;8;A=@BB?AAA@@@ABBC;<=DCDCABAAB>ABBBCC@@<>>@000AA@@@BB?@AA>??<>B@DCC?B998?5<9919====,<@;?999@@A@>:>;>===:>:?>BBB?BBB@@@B?B>AAB=BCC@BBBBBBBBBDCCCBBBBAABB:;9AAA>BBBBC?BB?BBBBBCBBB
@ATNG8:00718:00652
GATGGTAGTACATGATAGACGACACAGAAGATCAGGAACTCTAGAAGAATTCAGATTTTTAACACGAGAGTAAACGTAAAAAGAAGGTTTTACAAGACTCACGTTAACAATATTGCAGCAGTACGCACACAATCGAAGCGCAGTAAGGATGGCTAGTGTAACTAGCAAGAATACCACGAAAGCAAGAAAAAGAAGTACGCTATTAACTATTAACGTACCTGTCTCTTCCGAAACGAATGAGTACTATGTAGAGCTCTATACTAATCGTTCGGTCAGAGTCT
+
@;::.5445;455;655<<:;<;///9949>?===<@:==<=@;;69@8;8=;999994$46;::<;;?;;@@5=545:::(55169=>>0;;<166<;995557;:>C;<AB@CBB?@@CC@@ABBEA;;8<;9D@CCBBBBBB>=;=00*000/>?BB<@?ABAA?A@=9993:9=<A=??>@BB=B=1;@4830/0//684848<<95:555;6616<===<<494499,4?@>BACBAAB?????A@BBBABBB????@:@@@A<@@>ABBBCCC?>
@ATNG8:00718:00675
GATGGTAGCAGACGTGACAGAGCGCCAGAAGATCAGGAACTCTAGAAGAATTCAGATTTTTAACACGAGAGTAAACGTAAAAAGAAGGTTTTACAAGACTCACGTTAACAATATTGCAGCAGTACGCACACAATCGAAGCGCAGTAAGGATGGCTAGTGTAACTAGCAAGAATTCCACGAAAGCAAGAAAAAGAAGTACGCTATTAACTATTAACGTACCTGTCTCTTCCGAAACGAATGAGTACTGCGTCTCACTCTCGCCTACCATCGTTCGGTCAGAGTCT
+
BBCC?CBCDBBBCCCCCCCCCCCCC@CDD@BBBCCC@C@CBBAAAC?CC@C?CBBBBBBB3B?BBBBBBBBBBB9@??AAAA2@C?C6;;;6;CDABBCBBBB;9;;@CC@BBB?BBD?A@DCCCCCCCBBB@D?A@@BBBABCCC?C@CBB@BBBBBCBB?BBCBBB?BB?B?C?BBBAA;>:93:====.?A?B9::B??8818:>===<A=>?BDIADBAA@BB=@>@AA=AAB?BBBCBBBBBBBCCBEBCBACCDD@DBB?BBBBB?BB?BBBA????>
@ATNG8:00720:00640
GATGGTAGCGCACACATAGATACAGTACTCATTCGTTTCGGAAGAGACAGGTACGTTAATAGTTAATAGCGTACTTCTTTTTCTTGCTTTCGTGGTATTCTTGCTAGTTACACTAGCCATCCTTACTGCGCTTCGATTGTGTGCGTACTGCTGCAATATTGTTAACGTGAGTCTTGTAAAACCTTCTTTTTACGTTTACTCTCGTGTTAAAAATCTGAATTCTTCTAGAGTTCCTGATCTTCTGGAGATACACATGATACTCTACCATCGTTCGGTCAGAGTCT
+
DCBA?CAA@BCCBBBCCCBBBCCBBBBBBDBB?BBCE=CC@C@BCGEFBB?BDCCC?B@CDBB?B@CCCCDCCBC=>>>>>,=@<ABBE=BCBB?BBC?BD?AAACBC@BCCCCCCFBDDC?B?CCDBBCCC?CCDC@CCCBBCCCCBBBCCBBB@DBB?BB?C?AAEDBAADD@CBBBB;B@C=@@@@>0?@BBC<BACCCBB@@@29:9;*;AAAB?B?BCADCCCBBB@B@CCECCC@BBB@BCCCBBBBBCCCCCCCCCAA?ABBBD?AB@DCBBBCC@?
@ATNG8:00730:00663
GATGGTAGGCACTGCGCACACATCCCAGAAGATCAGGAACTCTAGAAGAATTCAGATTTTTAACACGAGAGTAAACGTAAAAAGAAGGTTTTACAAGACTCACGTTAACAATATTGCAGCAGTACGCACACAATCGAAGCGCAGTAAGGATGGCTAGTGTAACTAGCAAGAATACCACGAAAGCAAGAAAAAGAAGTACGCTATTAACTATTAACGTACCTGTCTCTTCCGAAACGAATGAGTACGTGTGACGTACGTGAGCTACCATCGTTCGGTCAGAGTCT
+
::<B@DCE@BB;6555>::@;66<<4@@@=@AABBB>C<CBC;;9C?BA?A@;<;@>AAA2A?BBBCBBBA::9.9=<;:99$9=;@=BBB9CBDACCDBDDCBB<@<@A=@BB>@@BABBBBAA;;;CCCB@A@@C@BBBBCBBB@C?B:::;BCBBBCC?BBCBBB<??@>>?=AABBA299939:9::(9B=A=>>>@@AA<C<CC@@<A:==DDE?@A@A@@D>A>ABC>FBC?BBBBBBBE???BBBCBBBBAAAAAABB?BBBCF@A@=ABBCBBBBA
@ATNG8:00730:00664
GATGGTAGTGTCATATGAGAGTGTGTACTCATTCGTTTCGGAATAGACAGGTACGTTAATAGTTAATAGCGTACTTCTTTTTCTTTGTCTTTCTGTGGTATTCTTGCTAGTTACACTAGCCATCCTTACTGCGCTTCGATTGTGTGCGTACTGCTGCAATATTGTTAACGTGAGTCTTGTAAAACCTTCTTTTTACGTTTACTCTCGTGTTAAAAATCTGAATTCTTCTAGAGTTCCTGATCTTCTGGAGATATCATCAGCGAGCTACCATCGTTCGGTCAGAGTCT
+
@?@C?BBD@A<=@@>@C?>=CC@@@B956<>><@?@B=AB=A:995::9949@=::497??@B=A?@BB@>995?699999'494)488<<(9338:5833-371788>AB?CCECCCCCACCB@C@CCCBCCCC@CCCFBDBBBBBCCCCCEDDCDD@BBC@BC@C@BBFBBBBCC?A@@@@5@>A4;;@@@,@BAAB=BAB@@@A;;;5;;;;*;AA@@=A>BCACCCAABCACADIED@@<@AA;?@@@@ABBDCCCCDDCCCBC?ADDDDABB?B@@@ABB@@
@ATNG8:00733:00652
GATGGTAGCATCATGCATATCTCACCAGAAGATCAGGAACTCTAGAAGAATTCAGATTTTTAACACGAGAGTAAACGTAAAAAGAAGGTTTTACAAGACTCACGTTAACAATATTGCAGCAGTACGCACACAATCGAAGCGCAGTAAGGATGGCTAGTGTAACTAGCAAGAATACCACGAAAGCAAGAAAAAGAAGTACGCTATTAACTATTAACGTACCTGTCTCTTCCGAAACGAATGAGTACTGCGTCTCACTCTCGCCTACCATCGTTCGGTCAGAGTCT
+
A<@@?BBCBBBBBCCCCCCCCDCBC?BCC>@?AA??=@@DBB@@AC@BB?B@=>?BBDCD3B?BBBCDCCC>>>3<>9;<<;*;><?=AAB;BGDADBCCCCCBB@B@CE@CBB?BBAABCCCDD@@@CCCC?BBCC@BBACCCBB>C@C@@>?BBBBCCB@BBBAAA?CC@AAA?BBCCC:@>?;>AAAA2@@=@?>?AAADC=C=>==><A>>=BCCACCBBBBC?C?BBC>BBB?BABBBCBBBBBCCCCBCBBBCCC?BBB@BCCAB?AD@BBBBAAABB
@ATNG8:00742:00669
GATGTAGGCGTGTGAGAGTCTGCCCAGAAGATCAGGAACTCTAGAAGAATTCAGATTTTTTAACACGAGAGTAAACGTAAAAAAGAAGGTTTTACAAGACTCACGTTAACAATATTGCAGCAGTACGCACTCAATCGAAGCGCAGTAAGGATGGCTAGTGTTACTAGCAAGAATACCACGAAAAGCAAAGAAAAAAGAAGTACGCTATTAACTATTAACGTACCTTTCTCTTCCGAACGAATGAGTACGTGTGCGACGTGTCTCCTACCATCGTTCGGTCAGAGTCT
+
BCBBBBC@CBBBBBDCCA9;;;;5)5::;BBAA@C=A6;;AAA;;8<D?B?BAB:98999%9:>@ABBBAA:9:,7?999:::%:9393977.7996:>8>>>=;;7;=AA<A8718=>>?>==@@@AAAA;>7<A794:9::;=<=:>:>AB@BB@BB??=?AA@@B?:=?9<00*/;////)7:88.7==>>>'>B;===@BA=;:1718A@@<@>>>>??:==5<<<=:=79;6;993:<<>>>====:;;==>>==>=8838>><AAAAA<??<?@>==AA::
@ATNG8:00743:00659
GATGGTATCACGACACGACGATGTGTACTCATTCGTTTCGGAAGAGACAGGTACGTTAATAGTTAATAGCGTACTTCTTTTTCTTGCTTTCGTGGTATTCTTGCTAGTTACACTAGCCATCCTTACTGCGCTTCGATTGTGTGCGTACTGCTGCAATATTGTTATCGTGAGTCTTGTAAAACCTTCTTTTTACGTTTACTCTCGTGTTAAAAATCTGAATTCTTCTAGAGTTCCTGATCTTCTGGAGATACACATGATACTCTACCATCGTTCGGTCAGAGTCT
+
;:@<=BBCBCBBBBGCCCA<;;;@BCEDBBCC@CBBB=CB@D@BBBCCDD@DCB@?=@>BBCC?C?AA?DDDF@?;>?>:>+=?:>>CA5;999<@??9?B=<===@@=@>>==BAB=A@@<@<@A@>==>>=BABB<???888>A@BAAA?>>@=;::<>>9=>??@@@@@AA<@@@@@3>7=8:::::+:@;:;067:///=77;:=BBB/A::;B=B=>><>??@???:=:>D@@;;8;@A==>=DBC??>>>?@@??@@@A<@A?>?<AD=AA@CCCC:9
@ATNG8:00749:00653
GATGGTAGAGTAAGTGTAGTAGACCAGAAGATCAGGAACTCTAGAAGAATTCAGATTTTTAACACGAGAGTAAACGTAAAAAGAAGGTTTTACAAGACTCACGTTAACAATATTGCAGCAGTACGCACACAATCGAAGCGCAGTAAGGATGGCTAGTGTAACTAGCAAGAATACCACGAAAGCAAGAAAAAGAAGTACGACTATTAACTATTAACGTACCTGTCTCTTCCGAAGCGAATGAGTACACACTCTCATATGACACTACCATCGTTCGGTCAGAGTCT
+
<<>C@DCBBCDE@BBCCDGGCCA@>A@C@CBBB?@=@>A@ABABB???>?@CB???DDD3B?BBB???BFBBB;@=9::::'8868:???2<=>6;>7>>@@>><>=BA=A@@8;;>>>?>>AA@@@@>>?:=>>C8;;;>;;;>;?<?>>9>>>>@???9==>>=A;CC7==?;??>??9?>>=@BBAA/><;=>>>>>=A@>9>=A888495:778=;??A:::A;>:>?;?>>>7::??988>>=?>>@A>>>??@@@@@>=:>@A>>;>>=AA>>>=;;;
@ATNG8:00751:00642
GATGGTAGGTGCAACATGAGTGTATCCAGAAGAATCAGGAACTCTAGAAGAATTCAGATTTTTAACACGAGAGTAAACGTAAAAAGAAGGTTTTACAAGACTCACGTTAACAATATTGCAGCAGTACGCACACAATCGAAGCGCAGTAAGGATGGCTAGTGTAACTAGCAAGAATACCACGAAAGCAAGAAAAAGAAGTACGCTATTAACTATTAACGTACCTGTCTCTTCCGAAACGAATGAGTACTATGTAGAGCTCTATACTACCATCGTTCGGTCAGAGTCT
+
:5<>9=AB=0/00)/779;>BCCCCC@BAB?@A=?::314.4</////)//)/4:;;::999$/)////////<<=5=>@@@?@+6646?CDE;B@@=A@@@AA@@B<?=?C?BCC?AACCCCCDCCCGCCBCCACCDF@CBCCCCBB>B>B@@;@@@@@@AE@CCCCCC?BB@@??<??AA?9>>>>AAAAA2A@@A???BB>>><>;>@AA;?:?ACID@BBAA@BB<@?ACC>CAA>@BBBBBBABBDD@AAABBBBBAACBBB;?=AAC>;;7<?BBBB@??
@ATNG8:00752:00669
GATGGTAGCGCACACATAGATACAGTACTCATTCGTTTCGGAAGAGACAGGTACGTTAATAGTCAATAGCGTACTTCTTTTTCTTGCTTTCGTGGTATTCTTGCTAGTTACACTAGCCATCCTTACTGCGCTTCGATTGTGTGCGTACTGCTGCAATATTGTTAACGTGAGTCTTGTAAAACCTTCTTTTTACGTTTACTCTCGTGTTAAAAATCTGAATTCTTCTGGAGTTCCTGATCTTCTGGGTCTTTCTCTCACGCACATCGTTCGGTCAGAGTCT
+
@ADDAED<;;DBCBBCCCCCCCDAAADCBBCC>@@CD?DC@C@BBCCC@C<B=BBB?F@BABC@@=@BA@@@BBD?BBBBB2BB>AABC;A@@?:>;B=AD?@??BBC?AABBBCCC?CBB@B>@@@A;<;D?BBCC@CCBBCCCBBBBCC@A@C@CBB@BC@C?ABBA@@ACD@CCCBA9A<@<@BCCC2BA@@@;@AABBBC;;;5;<;;*;AABB@C@CFAGLD?BBCACACCBECCFJBBC>BCCC>CCCCCBBBABBCAA@DABB@AABCCCBBB
@ATNG8:00763:00654
GATGGTAGATACTCGCTGATACACCCAGAAGATCAGGAACTCTAGAAGAATTCAGATTTTTAACACGAGAGTAAACGTAAAAAGAAGGTTTTACAAGACTCACGTTAACAATATTGCAGCAGTACGCACACAATCGAAGCGCAGTAAGGGGCTAGTGTAACTAGCAAGAAACCACGAAAGCAAGAAAAAGAAGTACGCTATTAACTATTAACGTACCTGTCTCTTCCGAAACGAATGAGTACACATCGTCGTGTCGTGCTACCATCGTTCGGTCAGAGTCT
+
><CB?BDCCCCCDBBBBCCCCD:;:6;BC?BBDDAA?A?AAABBBB?BC?D@BBB@@@@@2A?BCBBB@AACCC9??;;;;;*;@=@=AAA7BBB?BCCCDCBAA494:;4;?@=@@@?@A@CBCCCBBBCB@C?@@?AA@@@?=<2;;;.;;CCCEDD<<;CAAA@CCC>C?@@@??9997>==CCC3>>;>BCCBBB??<>?@@AB?@>@BCBB?BBBA@@@;?8===4<AB?CBBBCBCBBBCCCDCCA;:;CA@@BAA=AABBB@BD@ECCCCCBBC
@ATNG8:00716:00702
GATGTTAGCAGACGTGACAGAGCGCCAGAAGATCAGGAACTCTAGAAGAATTCAGATTTTTAACACGAGAGTAAACGTAAAAAGAAGGTTTTACAAGACTCACGTTAACAATATTGCAGCAGTACGCACACAATCGAAGCGCAGTAAGGATGGCTAGTTGTAACTAGCAAGAATAACCACGAAAGCAAGAAAAAGAAGTACGCTATTAACTATTAACGTACCTGTCTCTTCCGAAACGAATGAGTACGTGTGCGACGTGTCTCCTACCATCGTTCGGTCAGAGTCT
+
?88898::8::::///77/56;99=85668<@@@A@<@=AAAACCC=AA8:8:@??BBBC1B?BB8<8=<8977)78;4444$4;5:.559&5:9.5;;?@<@<B0909>:?@@<@CECCCCDCCBCBCBB@ACCCE?ACABBCHE?C?B>>,00;/0)0>>;?BB??:<>>6/0*0*00;==5<=<:99887'3<4?;B@?@=68189:::@<@<>>BCF@CC@@@@B6;6;@B<ABB?BCBCBBA????=@?>@@AABB@A==??:??=8;6;@=AABBDBBAA
@ATNG8:00716:00713
GATGGTAGGACGAGCGTCTGAGAGGTACTCATTCGTTTCGGAAGAGACAGGTACGTTAATAGTTAATAGCGTACTTCTTTTTCTTGCTTTCGTGGTATTCTTGCTAGTTACACTAGCCATCCTTACTGCGCTTCGATTGTGTGCGTACTGCTGCAATATTGTTAACGTGAGTCTTTAAAACCTTCTTTTTACGTTTACTCTCGTGTTAAAAATCTGAATTCTTCTAGAGTTCCTGATCTTCTGGTGTCGTCTATCATGTACTACCATCGTTCGGTCAGAGTCT
+
AABB@BCC?ABB;;5<<@BBBBCC@DCCCCCC>B?@@<@C@D@CDCCBBD@CBCCD@C@CCBB?B@DDCCCCCCC@BDDDD1BB?BBBC>CCBB@BBB=B@<AAACCD@CECECCCC@CCB?C?CCCBAAAC@BBBC?BCCBBBBBDECCCABAA@DCC?CC@B>AACBBCBCCC;AAA9@>C=;;;;;*;CCBC?DCDCCBBAAB5;;;;*;CCBC@C?CD@CCCCCCD@C?BCCCCCACCC@BBB@@@AA@@AA::9BBBBC?BB@?AACC@CDCCCCCAA
@ATNG8:00716:00714
GATGGTAGGCGAGAGTGAGACGCAGTACTCATTCGTTTCGGAAGAGACAGGTACGTTAATAGTTAATAGCGTACTTCTTTTTCTTGCTTTCGTGGTATTCTTGCTAGTTACACTAGCCATCCTTACTGCGCTTCGATTGTGTGCGTACTGCTGCAATATTGTTAACGTGAGTCTTGTAAAACCTTCTTTTTACGTTTACTCTCGTGTTAAAAATCTGAATTCTTCTAGAGTTCCTGATCTTCTGGGTCTACGCTCGTCGCGCTACCATCGTTCGGTCAGAGTCT
+
@@DD?BBA?@A@?@BABBEBAAAACCCCFDBB@BBBA<AA?B?BBBCCBA>AAAA@=A>ABBC@C?CCBBBBBAB;?????.?A8????8<=<?8?=??AA>???@@@<A?>>:@AB=@@@<A=AA@>>;;;=AAAA;@@@A===>>=@?A==;;6;==:=>1818>>>?>>>@9>8988)84;5;AFBF/A????6;;DAA@>:;;:>EDE/@;;;@<@>>>:>ABB?>><@=>>>@??:><<<5<@<<==AA@@@@>>>????;?BBBB:>><@???>===@
@ATNG8:00721:00726
GATGGTAGAGAGACTGTAGCGCACCCAGAAGATCAGGAACTCTAGAAGAATTCAGATTTTTAACACGAGAGTAAACGTAAAAAGAAGGTTTTACAAGACTCACGTTAACAATATTGCAGCAGTACGCACACAATCGAAGCGCAGTAAGGATGGCTAGTGTAACTAGCAAGAATACCACGAAAGCAAGAAAAAGAAGTACGCTATTAACTATTAACGTACCTGTCTCTTCCGAAACGAATGTGTACTGCGTCTCACTCTCGCCTACCATCGTTCGGTCAGAGTCT
+
444;8===B>CCCFD;<;BBB;:;C>BCCA9;;BCB?CABBBA@:939919:?>=87778'34>;<>@A@C>?@999;;;;;.;D?B?BCB9AAA@GCCCB@@@A>B=@@?B::2444395<=<<@E?;99A?AABB?;;:@@@DC>C?C@A=@@@CCBBC7:9?989?A?8?77/7<;;;)3734:=>CC1??7=/00<9:::;@<@>==;=497@@@<?;;=@@@6000;>4;00)///9;:>88<8;;?<<<==@AAB?B?@=>@?<=9:;59<=>?>?C?
@ATNG8:00723:00720
GGTAGATACTCGCTGATACACCCAGAAGATCAGGAACTCTAGAAGAATTCAGATTTTTAACACGAGAGTAAACGTAAAAAGAAGGTTTTACAAGACTCACGTTAACAATATTGCAGCAGTACGCACACAATCGAAGCGCAGTAAGGATGGCTAGTGTAACTAGCAAGAATACCACGAAAAGCAAGAAAAAAGAAGTACGCTATTAACTATTAACGTACCTGTCTCTTCCGAAACGAATGAGTACGTGTGACGTACGTGAGCTACCATCGTTCTCCTTAAGTCT
+
:9>BCBCCCBBBB;;;CAA;;;0;>>=>>CCAA>A@CBCCBBC@BD>A=>@@:9999(78==@>>>A>;;?8739@===1:?7?7?BB7BBE@BABADCBBB?B@BB@BBA=@@AABBBBBCCCC;;;@@B;<<>A;;;BBCC?CADCC@BDB@@@@@>@?@?:910;59//)/9////(7976;BBBBB(@@=?738=<;;;59<<;>@>D<==CDD@A@@CCDD:::9AC=ABB?::9????@999AB@@@??????988>><A@@?@8>==9>9>9??;;
@ATNG8:00723:00734
GATGGTAGCAGACGTGACAGAGCGCCAGAAGATCAGGAACTCTAGAAGAATTCAGATTTTTAACACGAGAGTAAACGTAAAAAGAAGGTTTTACAAGACTCACGTTAACAATATTGCAGCAGTTCGCACACAATCGAAGCGCAGTAAGGATGGCTAGTGTAACTAGCAAGAATACCACGAAAGCAAGAAAAAGAAGTACGCTATTAACTATTAACGTACCTGTCTCTTCCGAAACGAATGAGTACGTGTGCGACGTGTCTCCTACCATCGTTCGGTCAGAGTCT
+
<<<C@C=BBBBCCD?996<<AA@AA?;;9@BAC@@@=@=@CC@A?E@CB?B>AA883===.=;@BBBBCBB?>>799;EGIM5BB>A6;;;6;AA>BC;;9BB;;:;?BB@BCC@CCCBCCDE@;;<ABCCC@BBBB?BBBBB@@@?B=@??<?BAB989C@CBBA@@473678;288::<3=8949CCCC37808987=?AAB?C?@???=A=@BB??;?999AAA=B?@A@;>;;6:??@@BA9:8<;7<;;<;;=???:?@A?@=>>A<@A=B@@@??@==
@ATNG8:00724:00714
GATGGTAGCTCTGCTCTGACTCTCGTACTCATTCGTTTCGGAAGAGACGAGGTACGTTAATAGTTAATAGCGTACTTCTTTTTCTTGCTTTCGTGGTATTCTTGCTAGTTACACTAGCCATCCTTACTGCGCTTCGATTGTGTGCGTACTGCTGCAATATTGTTAACGTGAGTCTTGTAAAACCTTCTTTTTACGTTTACTCTCGTGTTAAAAATCTGAATTCTTCTAGAGTTCCTGATCTTCTGGATATGAGTGACTCGTGCTACCATCGTTCGGTCAGAGTCT
+
;<AC@GBBBCC>>=<A@BAAAA;>@;;<=B@@2:5:<5;<;;@?=>>0//949BAAB=A?ABDD?C@CBBCBDDCC@CCCDD5CD?BBCF;@@;;5;?A<AC9;;ACCC:<<ACDCCCABDC;;:;CDCCDFCIDBAA@CCCAAACABBBBBA@@@=@@B@BF>@=@@AAAABAB;>;;;;.;>A@;;;;;*;ACCF?CAC@BBA<;;5:9:9(9>>9546:?A=BCBBBBB?B?BA9;;A?ABC@CBAACCB;<;BBBB;;;CEE@CCBBB?BC@BBACCJCAA
@ATNG8:00728:00737
GATGGTAGGCGAGAGTGAGACGCAGTACTCATTCGTTTCGGAAGAGACAGGTACGTTAATAGTTAATAGCGTACTTCTTTTTCTTGCTTTTCGTGGTATTCTTGCTAGTTACACTAGCCATCCTTACTGCGCTTCGATTGTGTGCGTACTGCTGCAATATTGTTAACGTGAGTCTTGTAAAACCTTCTTTTTACGTTTACTCTCGTGTTTAAAAATCTGAATTCTCTAGAGTTCCTGATCTTTCTGGATACACTCATGTGCCACCTACCATCGTTCCGGTCAGAGTCT
+
<<@B=?AA>;:49555;>;<<<;;;<<;;;@D=@?@@;@A=A?@??@BBB?CBBBA<?=?BBA?C>?>>BCCC=C6A?===+DC8<8733&37;;8<<<4?@=AA@@@A=AA@===??:;==:>:?;;-----279--(//.3576657666.//9)--/5//*/377999>>561555:>.?8=5:9989)9::::1:;=///<98<>6<DCC*55>;9476////;53356;-//<<<<=6===8=<=<<<AA;:9>:6/66(--2022255*,+,0223679///
@ATNG8:00729:00706
GATGGTAGCAGACGTGACAGAGCGCCAGAAGATCAGGAACTCTAGAAGAATTCAGATTTTTAACACGAGAGTAAACGTAAAAAGAAGGTTTTACAATACTCACGTTAACAATATTGCAGCAGTACGCACACAATCGAAGCGCAGTAAGGATGGCTAGTGTAACTAGCAAGAATACCACGAAAGCAAGAAAAAGAAGTACGCTATTAACTATTAACGTACCTGTCTCTTCCGAAACGAATGAGTACTATGTAGAGCTCTATACTACCATCGTTCGGTCAGAGTCT
+
;>>F@CBBCCBBAB;@;==>CAAAD@BBC@BBB@@C@C?BCA??AB?BB>A=???@@A@A2B?BBBBBBBB???5=><;;;;';C;>599:&9:949CCDEEDBB?B@CD@@@A?BBBBCCCCCCCCBAABB@BBBB@BAACBCBC?B?B@@<@BBABCBB@BBBCCC@BB?BBB<??@@@9???:?BCCC3A@=@998ABA>>:>=ACBA=A<AADDD=@@CCCCC@C@BBB<BBB>AAAAAAAABCCCBBB@??A==????@@<A?=>><@@:>>;<;B>>>
@ATNG8:00729:00721
GATGGTAGCGCACACATAGATACAGTACTCATTCGTTTCGGAAGAGACAGGTACGTTAATAGTTAATAGCGTACTTCTTTTCTTGCTTTCGTGGTATTCTTGCTAGTTACACTAGCCATCCTTACTGCGCTTCGATTGTGTGCGTACTGCTGCAATATTGTTAACGTGAGTCTTGTAAAACCTTCTTTTACGTTTACTCTCGTGTTAAAAATCTGAATTCTTCTAGAGTTCCTGATCTTCTGGACGACGCGCACTGACACTACCATCGTTCGGTCAGAGTCT
+
CDAA?BBCBBBCDDDBCCCCCBBBBBBAAC;;4;;;;,9>;@=@A@BA;<7:AA;;:;?DBBB?C@CCCEC;;0>:000/)//)/899/<=?;;@BC@BC?BBBCBC@CCCCCBBCBDCC?B>BDCBBBBB?AABB@BBBBBA@@BBBABCDDD@AA@?DD@C=@@C@A@BA@<@;;<<.;<?<;;;;.;ABDC<A@A@AA@;;;4;;;;*;@@;:6;=CC>;<;;;;C?B?BBBBBB?BBC@BCCCCBBBBBAA@CCBBCCCACBCCC@DD?BBDBBBC@@
@ATNG8:00732:00691
GATGGTAGGCGAGAGTGAGACGCAGTACTCATTCGTTTCGGAAGAGACAGGTACGTTAATAGTTAATAGCGTACTTCTTTTCCTGCTTTCGTGGTATTCTTGCTAGTTACACTAGCCATCCTTACTGCGCTTCGATTGTGTGCGTACTGCTGCAATATTGTTAACGTGAGTCTTGTAAACCTTCTTTTACGTTTAACTCTCGTGTTAAAATCTGAATTCTTACTAGAGTTCCTGATCTTCTGGGCAGACTCTCACACGCCTACCATCGTTCGGTCAGAGTCT
+
AACC@EDE@B?;;5;;ABBC;66<<<A@AABC@BBCD=@?<@?BAACB@@>@C@@?<?<??AA?C@BBBB@@BCA<9799+93=?@CD>BBBB?@AB=??;>>>@AA9???;;>BC<>>?;?<@GB778==8=A::7;@@?>>=>=@@A@:;:=::;;:==5;6;A@A>>>>>5;;==4=:>7=9::2:<===,/,/<:::=>>>1888)8::;959776+//8879>A<A<BA??@B;?888-8;:;AA>>=???C>><>>><>>>AA<?@<@A@@??AAA
@ATNG8:00732:00723
GATGGTAGCTCGCTGATGATATCTCCAGAAGATCAGGAACTCTAGAAGAATTCAGATTTTTAACACGAGAGTAAACGTAAAAAGAAGGTTTTACAAGACTCACGTTAACAATATTGCAGCAGTACGCACACAATCGAAGCGCAGTAAGGATGGCTAGTGTAACTAGCAAGAATACCACGAAAGCAAGAAAAAGAAGTACGCTATTAACTATTAACGTACCTGTCTCTTCCGAAACGAATGAGTACGTGTGACGTACGTGAGCTACCATCGTTCGGTCAGAGTCT
+
9499.4<?AA=B<@A?;9;@CAAAC@CFF@CBB;;:6;69AA9;8A?C@-0,000//888)85::444<<<@BA=97:>=?>,=A=A:BFF;DCCACBBBCDDCC@D@BB@BCC?AACCCCCCCCEEDDDBB?B?@?<ACAACC@?=A@D;;;;CCCCCCC@CBBBAA???<?BB>@@999,777<88999(8A=C>??BA???<@<?@@@<@<=>BED?A@A@@BA6;7:AB;@::6:@@@@ACBAAACBBBECAAACAAACCC@BBBBB>>>?BBAABBA??
@ATNG8:00737:00692
GATGGTAGAGTATCATGTGTATCTCCAGAAGATCAGGAACTCTAGAAGAATTCAGATTTTTAACACGAGAGTTAAACGTAAAAAGAAGGTTTTACAAGACTCACGTTAACAATATTGCAGCAGTACGCACACGATCGAAGCGCAGTAAGGATGGCTAGTGTAACTAGCAAGAATACCACGAAAGCAAGAAAAAAGAAGTACGCTATTAACTATTAACGTACCTGTCTCTTCCGAAACGAATGAGTACACATCGTCGTGTCGTGCTACCATCGTTCGGTCAGAGTCT
+
::;C;@C@;?><556<;;;=>=<<A99902700///)/)5<<;<::5:949699445555$57<=><@;@;;.9@69596=<=+<<5:.555&49989548<<988?B@DC@CBB=AA@BCBCDCBBBBCAAAC;;;B>ABBCAAAB5;5;;;4;CBAABBB?BCCBBB@CB?BBA8==787*:===ABBBBB)@@<?:9:AAA=>5;5;==<;@;?@BAA?ADBBBBE@C@A@C?DCC@CBBBBCDDDBAAABBD@@AAABB@BDD?C@BBC>AA>BGCC@AABB
@ATNG8:00748:00706
GATGGTAGTGCGTGAGAGAGAGACCCAGAAGATCAGGAACTCTAGAAGATTTCAGATTTTTAACACGAGAGTAAACGTAAAAAGAAGGTTTTACAAGACTCACGTTAACAATATTGCAGCAGTACGCACACAATCGAAGCGCAGTAAGGATGGCTAGTGTAACTAGCAAGAATACCACGAAAGCAAGAAAAAGAAGTACGCTATTAACTATTAACGTACCTGTCCCTTCCGAAACGAATGAGTACCTCTCAGACGCTCGTCCTACCATCGTTCGGTCAGAGTCT
+
::?@>ACCBCE@AACCEDCCCC@@?>@@B?CBBCCB?B@BBBAAAC@CABA:?=>:::::(7<AC=BBBBA?>>8??>@@@@0@B?C<@@@9@CCABBBCDFBCB=?=@B?BBB@DD@AACCCCCCCCDBBB=BBCC@BBBBBCBB?C@C@@>@CBBBCCC@BBBBBB@BB>BAA<@@><<5>>>;@AAAA3BC?B@>?CCA??:=:=???:><>?CCC@CBCCE>B@B@CCC>BBB?BBBBCCC?BAABCCC@BBBBBBB?BBA=?@@AA:;;9>>CBBBBAA
@ATNG8:00755:00730
GATGTAGACATACGTACTCTCTGTACTCATTCGTTTCGGAAGAGACAGGTACGTTATAGTTAATAGCGTACTTCTTTTTCTTGCTTTCGTGGTATTCTTGCTAGTTACACTAGCCATCCTTACTGCGCTTCGATTGTGTGCGTACTGCTGCAATATTGTTAACGTGAGTCTTGTTAAACCTTCTTTTTACGTTTTACTCTCGTGTAAAAATCTGAATTCTTCTAGAGTTCCTGATCTTCTGGGTCTACGCTCGTCGCGCTACCATCGTTCGGTCAGAGTCT
+
BBBCCCCCCCCCBBABBCCBCDDDEDCCCC?CDEE>BB?B?BBBCCCC@BBB??=?CCBB>B=BBCCBBBBB?AA@@@.??9>@@A;B@?@?BBB=AB;?>?BAA?BBBB>A@@;???9>9>@??;::>;CDDC:>>>>>>@@BAAAA;;;>;?==:=@;@<??>>ABB;;59:488.718456888(7:5665'5:978786///./.$.8:89592//+/;998:88><>?AA>>;>>>>9>AA???@@A@@@AAA?>>A=BA???7::;>@@@=///9
@ATNG8:00758:00696
GATGGTAGCACGAGTCACTCATATCCAGAAGATCAGGAACTCGTAGAAGAATTCAGAATTTTTAACATCAGAGAGTAAACTGTTAAAAAAGATGGTTTTACAGACTCACGTTTAACAATATTGCAGCAGTACGCACACAATCGAAGCGCAGTAAGGATGGCTAGTGTAACTAGCAAGAATACCACGAAAGCAAGAAAAAGAAGTTACGCTATTAACTATTAACGTACCTGTCTCTTCCGAAACGAATGAGTACACACTCTCATATGACACTACCATCGTTCGGTCAGAGTCT
+
44;;7;;@A<==?=====>><655<7545.595555./)-6-----5(--0729:4405===)=7933/////////8/8666(/////#////389:.988/////66/..'.(.34766135::??;<>=88333736;=::6:==<<;==7<488;599::333:7;;<:>A<??167;397;9=-55949:==>*98/22+2556555/51666649,5256>7==>666=:>469D>AAA?B@@::9A@BABBBCBCBBBDFEECCCDABB@@@ABD?BCBCBBBAB
@ATNG8:00760:00738
GATGGTAGGACGAGCGTCTGAGAGGTACTCATTCGTTTCGGAAGAGACAGGTACGTTAATAGTTAATAGCGTACTTCTTTTTCTTGCTTTCGTGGTATTCTTGCTAGTTACACTAGCCATCCTTACTGCGCTTCGATTGTGTGCGTACTGCTGCAATATTGTTAACGTGAGTCTTGTAAAACCTTCTTTTTACGTTTACTCTCGTGTTAAAAATCTGAATTCTTCTAGAGTTCCTGATCTTCTGGGTGCGCTACAGTCTCTCTACCATCGTTCGGTCAGAGTCT
+
DBBD?BBC?CCCCBABBBBCBBBB@CCCDDCC;A9::.;B=B@CCCCCCCACFE::9;>BBBA=B?BCCCBBBCC?BBBBB5BD@DCCC>CDCC@C@B?AFAAABDBB@CCCCCCCC@CCC?B=CCCDAAAA:@B@@:AB@BBABBCCCCCBBBB@BBC@CC?C@CCBBBBBBC?BBDDD;C?B<;;:;:*;A?@@=ACBCBCCBBB?BBBB2CAACIBGADC@CDCBB;:7;@ABBDBB?BABA<BBBAAABBBLBABCCBBCCACCCCC?CC@CBBAABB;;
@ATNG8:00718:00776
GATGGTAGATATATGCACGCTCTACCAGAAGATCAGGAACTCTAGAAGAATTCAGATTTTTAACACGAGAGTAAACGTAAAAAGAAGGTTTTACAAGACTCACGTTAACAATATTGCAGCAGTACGCACCAATCGAAGCGCAGTAAGGATGGCTAGTGTAACTAGCAAGAATACCACGAAAGCAAGAAAAAGAAGTACGCTATTAACTATTAACGTACCTGTCTCTTCCGAAACGAATGAGTACTGTATCTATGTGTGCGCTACCATCGTTCGGTCAGAGTCT
+
@CCC?BBBDCCCCBCCCCCCB@@ACACDC@BBCB@@=@<?ADC@@?<9:,749::BCCCC1B?BBBBCBBBA@@8<=:;;;;*:D?C@CCD;CCB@BBBBBCCAB>@=BD;ABB:::BBBCCDCBBCCCABAG@CC<@?000AAA<@=AAA=ABBBA@AA?B??@CB@CC>ABB@BBAAG::::<?BCCD3@@=?>9:9AACD@C?ABAA?A<?>A@A?BCBBBBB?B?BCC>B;;8;CCABBCAAAB???@AB;;;;;;BBBC@@@AAC?CF>AAEAA@?:9
@ATNG8:00719:00743
GATGGTAGAGAGAGCTCTCTCATCGTACTCATTCGTTTCGGAAGAGACAGGTACGTTAATAGTTAATAGCGTACTTCTTTTTCTTGCTTTCGTGGTATTCTTGCTAGTTACACTAGCCATCCTTACTGCGCTTCGATTGTGTGCGTACTGCTGCAATATTGTTAACGTGAGTCTTGTAAAACCTTCTTTTTACGTTTAACTCTCGTGTTTAAAAATCTTGAATTCTCTAGAGTTCCTTGATCTTCTGGTATACACACTCGCTCGCTACCATCGTTCGTCAGAGTCT
+
9:8><;;@=D@@@B@==>955559:>??995@;A;;;0:@9@5?;;B=BB@BB@@?4>4>;;;8<?BBBBBAA:@>>>=??.786<=BB9@?>?=AAB?CC;?998?A:@@@<97<979=;;A=98:;;8<A;?:;;9887>><9;::>>=>>==8=:<88818379;988@@@05/;;=.=+/,/3979+97777*-)-9---6657:(5655$578159.2,-----5335/5194999//*/6538866///66:====>>==8<7///88166>>CB;;;@@
@ATNG8:00733:00746
GATGGTAGCATCATGCATATCTCACCAGAAGATCAGGAACTCTAGAAGAATTCAGATTTTTAACACGAGAGTAAACGTAAAAAGAAGGTTTTACAAGACTCACGTTAACAATATTGCAGCAGTACGCACACAATCGAAGCGCAGTAAGGATGGCTAGTGTAACTAGCAAGAATACCACGAAAGCAAGAAAAAGAAGTACGCTATTAACTATTAACGTACCTGTCTCTTCCGAAACGAATGAGTACTATGTAGAGCTCTATCACTACCATCGTTCGGTCAGAGTCT
+
;:>A<@ABB@AA<9665566555;:5:;;.4444557<9=BBACC@7547=6;::88787)86;;@998B888;/3344444$44.47==>2<<=8<ACCBBA;;4:29?:><<7555566??CBAAA;:;@=A@@>:9;995=<<;@=@::49?@@:9994:====@>BB@BB=>=;887)333,37;7;.;>;>?777B??A7;6:=;:06-52:::7<:590>>+0+00>3000)088;;?===///=9833/88;///7955.799:::<;5552=225::
@ATNG8:00733:00786
GATGGTAGTATATCGCGTCGCTATCCAGAAGATCAGGAACTCTAGAAGAATTCAGATTTTTAACACGAGAGTAAACGTAAAAAGAAGGTTTTACAAGACTCACGTTAACAATATTGCAGCAGTACGCACACAATCGAAGCGCAGTAAGGATGGCTAGTGTAACTAGCAAGAATACCACGAAAGCAAGAAAAAGAAGTACGCTATTAACTATTAACGTACCTGTCTCTTCCGAAACGAATGAGTACACATCGTCGTGTCGTGCTACCATCGTTCGGTCAGAGTCT
+
8:4406=>CCCCBBCCCCCCB:55;044=04499994;6;<<>=>>5:9597995<<@@@1@<ABB@AACBABC997:9999'4:49:GFF7BBC?BAABBBBBB@B@DE@CCE?@@@?@;;;EEAABCA@A@;;<B?AA@@@AAA>@;@00+0=@>@ACC@CCBBBB>AA?BCA3:99::,777/77777'7>077A8>:?@?>D<@;;;;>;;;@BB?B;;;;@B=@=??C9@@A=?>?>>@AABB???BBBCBAC??:::BB?DBAAB?BB@CDBCAAACC
@ATNG8:00736:00749
GATGGTAGCGCGACGAGCGTAGACCCAGAAGATCAGGAACTCTAGAAGAATTCAGATTTTTAACACGAGAGTAAACGTAAAAAGAAGGTTTTACATGACTCACGTTAACAATATTGCAGCAGTACGCACACAATCGAAGCGCAGTAAGGATGGCTAGTGTAACTAGCAAGAATACCACGAAAGCAAGAAAAAAGAAGTACGCTATTAACTATTAACGTACCTGTCTCTTCCGAAACGAATGAGTACTATGTAGAGCTCTATACTACATCGTTCGGTCAGAGTCT
+
4::<8<:;:6;9@@==<>/0/:<;;3/;92559977284///98//)33-329::ACDDC2A?B@D000@;9993979<===*<@9@2:::&9@>966=::99//)/3:;5//616;;;@666;CCDCBCFC@BB??;?:::AAAA:@=@;;5;@:::C@@;@998<>8@A;@@<7@;@>?.335.555566%6=39:576<===5;5:;:91;8;:@CC@CCCBBBB?B<@@B<AAA<989AAABBBBBBBDA@@BBBCCB;;;=:9///)///6///79:65
@ATNG8:00742:00769
GATGGTAGCATCATGCATATCTCACCAGAAGATCAGGAACTCTAGAAGAATTCAGATTTTTAACACGAGAGTAAACGTAAAAAGAAGGTTTTACAAGACTCACGTTAACAATATTGCAGCAGTACGCACACAATCGAAGCGCAGTAAGGATGGCTAGTGTAACTAGCAAGAATACCACGAAAGCAAGAAAAAGAAGTACGCTATTAACTTTTAACGTACCTGTCTCTTCCGAAACGAATGAGTACTGCGTCTCACTCTCGCCTAATCGTTCGGTCAGAGTCT
+
@AAB?BBCCCCCCBBCCCDE?>BBC?BBB?CCBBBB?B@CCBBBBB>BC<><?AA@A@AA2A@CC@?@BBDBBB>B>?ACDC5CC?B<AAA7@BB?BBBCDDDDC?C?BB?CCC?BBBABCCBDBBBECCCA?CDCC?B???A@A@=@=@998:BBBBBBC@AAACCC?AA>AB@<@A999+9:9;:9:::(9A?A9::AA>>>;><>@DD;A=?@@@@<@=:::::6;<@DD;>@@>A677>AA@@@?AAAA==;A>>>>:@@<>@>@;@@;A=>89;9//
@ATNG8:00743:00769
GATGGTAGATTCTCGCTGATACACCCAGAAGATCAGGAACTCTAGAAGAATTCAGATTTTTAACACGAGAGTAAACGTAAAAAGAAGGTTTTACAAGACTCACGTTAGCAATATTGCAGCAGTACGCACACAATCGAAGCGCAGTAAGGATGGCTAGTGTAACTAGCAAGAATACCACGAAAGCAAGAAAAAGAAGTACGCTATTAACTATTAACGTACCTGTCTCTTCCGAAACGAATGAGTACACATCGTCGTGTCGTGCTACCATCGTTCGGTCAGAGTCT
+
CCCC?CCA@@7@BBCBCCFDCB@@@:@BA=@CCDEC@C@CBBBBBB@BC@B?A??89999(:<@@@BBBCCBBB:?=;;;;;*9@9@8BAA8B9;7;99;CCCDC@BBCC@D::;;BBDECCCBEDCCCCBB@BCA@>ABBBBC?>:@=A@?>ACCCBBAA?ACCCCC?CC?>=>>CA===3=<=9<=<=?.7>7;///@@A?><><@@AA<B=AACBC@BBBBBCC@D@AAA<ABB?BBCBBBABBBBBBBCCBBBBBA@??BB?BCBBC?BA?BBBBBCCAA
@ATNG8:00743:00778
GATGGTAGTGTCATATGAGAGTGTGTACTCATTCGTTTCGGAAGAGACAGTTACGTTAATAGTTAATAGCGTACTTCTTTTTCTTGCTTTCGTGGTATTCTTGCTAGTTACACTAGCCATCCTTACTGCGCTTCGATTGTGTGCGTACTGCTGCAATATTGTTAACGTGAGTCTTGTAAAACCTTCTTTTTACGTTTACTCTCGTGTTAAAAATCTGAATTCTTCTAGAGTTCCTGATCTTCTGGTATGACTAGTGTACTACTACCATCGTTCGGTCAGAGTCT
+
::BB>BBCBCCC;;696@@B;99BBBBBBBBA;666>4;:7;7;<@A>;6916;;;?=;@B<;:;?BBCCCDCBB?AAB@A0??;>ACA=A?@?;@>@=@C?BCCDBC:;;BBBBBC@CCFACACDAAABBC@BBBC>A:;;AABBBAA@CBDBC@;;;?BB?C@BBCD@AADB?BBBBA7A7;6;BCBA0@@;;;6;@@AACB@@A5;<;<*<<;;A5;5;B?BCCCCCB@B@@@@BBA>BBB>BDCBBCCAAABEBBCHCGFC@AAACC@CC@@A@CBBBAA
@ATNG8:00754:00756
GATGGTAGTGCGTGAGAGAGAGACCCAGAAGATCAGGAACTCTAGAAGAATTCAGATTTTTAACATCGAGAGTAAACGTAAAAAGAAGGTTTTACAAGACTCACGTTAACAATATTGCAGCAGTACGCACACAATCGAAGCGCAGTAAGGATGGCTAGTGTAACTAGCAAGAATACCACGAAAGCAAGAAAAAGAAGTACGCTATTAACTATTAACGTACCTGTCTCTTCCGAAACGAATGAGTACATAGATATACGTATAGCTACCATCGTTCGGTCAGAGTCT
+
::;;49@BAABB;;;=>CCGDC;;;25@A9AC@9955:39<<;95A9?=6=;=>:97777'74:;88;;733988/77/////$//(/(///&//<4::::88589165:;;AAA;>@@@CBBCCCCDCCCBC?CDCC?CBBB??>B=@?BAA?ACCCCCCC?AACACA=AA?BCC>A@@@@8?<<9<<<><.=A9>998A>A=>:>=A@@@<><>?CCC@CBBBAAC?B@BBE>CBB????BBGCCAAABBBBBBACCCABB???;?>@AC@AA>AC@@>>>>>
@ATNG8:00755:00745
GATGGTAGCTCTGCTCTGACTCTCGTACTCATTCGTTTCGGAAGAGACAGGTACGTTAATAGTTAATAGCGTACTTCTTTTTCTTGCTTTCGTGGTATTCTTGCTAGTTACACTAGCCATCCTTACTGCGCTCGATTGTGTGCGTACTGCTGCAATATTGTTAACGTGAGTCTTGTAAACCTTCTTTTTACGTTTACTCTCGTGTTAAAAATCTGAATTCTTCTAGAGTTCCTGATCTTCTGGATATGAGTGACTCGTGCTACCATCGTTCGGTCAGAGTCT
+
--.71874:400///999569@@<<<<==<<<:=CCD>BC?B>@AAA=5649<<<=<@<??;@?<<G?=?><;99455555$5<3:;==6@9959=5515@:??AABC@CCGFCCBB9;;C@C@CCCB;;;;;;=@=ABBBBBBAA@AA==...6...08:6<0:9BA@@A;:49:;;/999;>@A@B1ABAAB=@@BCBBBBCB4::;:(9:>@E=@;@>:>@@@BBC?B?B@<@>>;==@.969:@@AA:9:@>@BBBBBA<>999829927335>7700
@ATNG8:00759:00753
GATGGTAGAGGTATTCATGTGTATCTCCAGAAGATCAGGAACTCTAGAAGAATTCAGATTTTTAACACGAGAGTAAACGTAAAAAGAAGGTTTTACAAGACTCACGTTAACAATATTGCAGCAGTACGCACACAATCAAGCGCAGTAAGGATGGCTAGTGTAACTAGCAAGAATACCACGAAAAGCCAGAAAAAGAAGTTACGCTATTAACTATTAAACGTACCTGTCTCTTCCGAAACGAAATGAGTACTACTCTCAGAGACACACTACCATCGTCGTAGCAGA
+
8<AC=?A?44.455.5597////777939:<8;;884919.4444444.4<.5.49445<;;(;.559955/7777.7//////$/9)/)5<<+;//)///778<:949-38-8?>9>=334445;;;?>>@@@:::55:<>;:;<?.0*000)////<9<:5:554:<67338784;///::&//(/-6666'550//(/6679:76=05522+22'2255949555599494444)4444)/:://///68:;<:9998333333776(//////66////77
@ATNG8:00715:00823
GATGGTAGCTCACGTACGTCACACGTACTCATTCGTTTCGGAAGAGACAGGTACGTTAATAGTTAATAGCGTACTTCTTTTTCTTGCTTTCGTGGTATTCTTGCTAGTTACACTAGCCATCCTTACTGCGCTTCGATTGTGTGCGTACTGCTGCAATATTGTTAACGTGAGTCTTGTAAAACCTTCTTTTTACGTTTACTCTCGTGTTAAAAATCTGAATTCTTCTAGAGTTCCTGATCTTCTGGAGATATCATCAGCGAGCTACCATCGTTCGGTCAGAGTCT
+
BBAB@BCCBCDCAA<@<<@CBBBBBBBDCBCB?B<;;0;A=A=ACCCCCB?BCA;:6:=@@BC?B@CBBBBBAA@?CCBBB1?<199:9,9>?A>BBB?BA;>799AA<@@??@BB?=>>>=A=A@@@>>>@=A@>><A@A====@@@AAAAA@@::;;9>>:=:>>===>>AA:>:===.=+/)/7776)7=7770;>>>>>>;;;::<<<,9///=6=5>?;@BC>>=><@=@B>>>=::::;>?=>:::?AAA>>>>>>>>@<???@@<AA<@@@A=>>@@
@ATNG8:00718:00806
GATTAGTGTGTCTCTGAGAGTAGTACTCATTCGTTTCGGAAGAGACAGGTACGTTAATAGTTAATAGCGTACTTCTTTTTCTTGCTTTCGTGGTATTCTTGCTAGTTACACTAGCCATCCTTACTGCGCTTCGATTGTGTGCGTACTGCTGCAATATTGTTAACGTGAGTCTTGTAAAACCTTCTTTTTACGTTTACTCTCGTGTTAAAAATCTGAATTCTTCTAGAGTTCCTGATCTTCTGGGATGTGTGCGCAGTGCCTACCATCGTTCGGTCAGAGTCT
+
@BB@CABC:::BA@@CCCJCCCCCDCCBCEACBBB=BC@C@CBBBBBC?CCBBB?B?BBCB@D@BBHCCCCCC?BBEEE5CCACCCC<BC;;9;AB@@A?;;;DBB@BCFFHEGDACBBBC@CBCCCCGC@CCDD?BB;;;AA@@@BBC@@@C@A@@=@B@C?ABDCBAB;;5;;;;;.;;A<;;;;;*;ACBB<@AADDCCBBB=AAAA,AAA@C?C?CB@CCCCBCB@C?BBBBAA=AAAA9A;;;BBBBFCCBBCD@DCC@EFFBC@BDACECDBBBCB
@ATNG8:00724:00798
GATGGTAGCGCACACATAGATACAGTACTCATTCGTTTCGGAAGAGACAGGTACGTTAATAGTTTAATAGCGTACTTCTTTTTCTTGCTTTCGTGGTATTCTTGCTAGTTACACTAGCCATCCTTACTGCGCTTCGATTGTGTGCGTACTCTGCAATATTGTTAACGTGAGTTTTGTAAAACCTTCTTTTTACGTTTACTCTCGTGTTAAAAATCTGAATTCTTCTAGAGTTCCTGATCTTCTGGTAGAGCGTGCATATATCTACCATCGTTCGGTCAGAGTCT
+
4458399555:?=B@AACCCAAAA0////::A?:9:C5=:0505<<=@@D@C><<<45.4<444)5.5>;;;@B@@<>>><<,00,/89;8D?>>:>=@69:699@A@@ADCCCCCCC?;;9=B=AB;:;@@@;AA@@499@@@B<@>?CCBCDC?;:;?A@=A?:9:>@AAA@7@@>>>*929999999(5595@8?;;=;=7;//,/<<<+;;><<7<9>D7;;B966A;D?BBBCAB>BBB>BBC@@@BBBBBBBCA@@@BC?CCCCD@CC<::9<<<<>>
@ATNG8:00724:00838
GATGGTAGTGTCAGTGCGCGTCGTCCAGAAGATCAGGAACTCTAGAAGAATTCAGATTTTTAACACGAGAGTAAACGTAAAAAGAAGGTTTTACAAGACTCACGTTTAACAATATTGCAGCAGTACGCACACAATCGAAGCGCAGTAAGGATGGCTAGTGTAACTAGCAAGAATACCACGAAAGCAAGAAAAAGAAGTACGCTATTAACTATTAACGTACCTGTCTCTTCCGAAACGAATGAGTACGAGAGAGCACACGTGTCTACCATCGTTCGGTCAGAGTCT
+
95@<7;;DCCD@A<BACCCCCBBBBADEIACBBA@@5;5;@CABBC@CC@C@::;A?HEH3B?BCCCCCDE???8?AAABBB5BB?B?BBD;DBC@CCCBCCB;;;0;>CE@GBA?ACCACBCCJHIDCBCCD@CBBB@BBAABB@A<B?B@@>@BCCCCBB?BCBAAA?BB?CCC?BBBAA9@9959CCCC3BB?BBBBBCA?A:A=D@=>:>=??BDC@CBBBB@@<@=A@A<BDF@BBB???AACBBBB?>>@@C???A@B??<?>>>F@CC?BBDDBBBBB
@ATNG8:00726:00812
GATGGTAGCGAGCGAGTGTGTATACCAGAAGATCAGGAACTCTAGAAGAATTCAGATTTTTAACACGAGAGTAAACGTAAAAAGAAGGTTTTACAAGACTCACGTTAACAATATTGCAGCAGTACGCACACAATCGAAGCGCAGTAAGGATGGCTAGTGTAACTAGCAAGAATACCACGAAAGCAAGAAAAAAGAAGTACGCTATTAACTATTAACGTACCTGTCTCTTCCGAAACGAATGAGTACAGAGAGTACGATATGTCTACCATCGTTCGGTCAGAGTCT
+
----+-8::A9955=;;:;;>;;<>;@@@<=;7;/0*0+/:899BB@CC=?8:9?@@@AA0A>ABCCCCCA:;;0;B;;;;;*;=?D?BBB2BCA?ADA@ACFBA=@<@A=ABC=@@BAAAABDBA@@@BAA=ACCC@CDA@@BBB@D@C;;:;CCCBCCE@BBB@@@?@@=?AA=ADABB=::9;999999%9=9<:89?@AAB@C?BCBC?><>=BCCABBBBBBC?C?BBA<AAA>@@@@@?BDCCBBBBBBBCBBBBBCCCC?CCAAA?CD@CAAAAAABB
@ATNG8:00728:00817
GATGGTAGGCGAGAGTGAGACGCAGTACTCATTCGTTTCGGAAGAGACAGGTACGTTAATAGTTAATAGCGTACTTCTTTTTCTTGCTTTCGTGGTATTCTTGCTAGTTACACTAGCCATCCTTACTGCGCTTCGATTGTGTGCGTACTGCTGCAATATTGTTAACGTGAGTCTTGTAAAACCTTCTTTTTACGTTTACTCTCGTGTTAAAAATCTGAATTCTTACTAGAGTTCCTGATCTTCTGGTGAGATATGCATGATGCTACCATCGTTCGGTCAGAGTCT
+
44895;=@=@@99555:<<<<<<;;;>>?=;<8<@@?8<>7;7;<<@=;?;>@A99089?=?B=B?A==BBB@?@;99787$3849777)3://*//;6;?<C@?8>?;@@?>@B>>;>@F=@<@@A::8?A<@@@@<@@@@@A?????@?;;;;58876=>;?<?@AA>>>FC;>;;;;/;5:5:>ABB/AA>>>6==?>>><<//,/===,==@@=9=9==///8889?@<A=BAAA==:=BB<;;;?>==>?@@AAAA==>@A;@:;:B<=>:=???AB>==
@ATNG8:00735:00810
GATGGTAGTATAGAGCTCTACATAGTACTCATTCGTTTCGGAAGAGACAGGTACGTTAATAGTTAATAGCGTACTTCTTTTTCTTGCTTTCGTGGTATTCTTGCTAGTTACACTAGCCATCCTTACTGCGCCTCGATTGTGTGCGTACTGCTGCAATATTGTTAACGTGAGTCTTGTAAAAACCTTCTTTTTTACGTTTTACTCTCGTGTTAAAAATCTGAATTCTTCTCGAGTTCCTGATCTTTCTGGGTGCGCTACAGTCTCTCTACCATCGTTCGGGTCAGAGTCT
+
;5:B9ABBBBBBCBCCBBAAACC@@@CBCCBA=@9994;B@D@BAADDCC?CCBBB>B;@>8719=ACCC@?BCC>87777'5:6;787)5>>B?BBB?A?<AA??@@<>>@CAA@@<@>@;?<A@@>>>?:=?=::6:AA>>>>>>@AAD>>>?;9996//*/7::>>@AABB<??@DEF/?7;5;::;;;&;<:;:;+//7///97//)////'.899=7<5=@9@???A??7:5:>==;:;3;=@F;>==A@@@A=>>?B???>;;7;@@>>:878-7?=??@@@@
@ATNG8:00736:00806
GATGGTAGAGTATCATGTGTATCTCCAGAAGATCAGGAACTCTAGAAGAATTCAGATTTTTAACACGAGAGTAAACGTAAAAAGAAGGTTTTACAAGACTCACGTTAACAATATTGCAGCAGTACGCACACAATCGAAGCGCAGTAAGGATGGCTAGTGTAACTAGCAAGAATACCACGAAAGCAAGAAAAAAGAAGTACGCTATTAACTATTAACGTACCTGTCTCTTCCGAAACGAATGAGTACGTGTGACGTACGTGAGCTACCATCGTTCGGTCAGAGTCT
+
<8885;BFCCDCCBCBCCIFCAABA=@AB>BBCCCB>C=@@CBBBB?CD@C@CCCCCCCD1C?BBECCCCBBBD>DBBBCC@2BB?B?BCC;CCC?CBBBBBBAA=A?AA<A??<A@B@BBCCCCBBBDCCC@CCCC?AABBBBBB?CAC@@?@DDCCBCC@DCAAAA>BC@CBC6=;788*:9:;::::::%:?;8947=BBDC?A;ABBD9<9>>DDC@CBBBBBB@B@CCD>DBB?BBCBBBBBBBBBDEDDCBBBCAAABCC@CBBBB<@@?BBBCBBB99
@ATNG8:00739:00799
GATGGTAGTAGTACACTAGTCATACCAGAAGATCAGGAACTCTAGAAGAATTCAGATTTTTAACATCGAGAGTAAACGTAAAAAGAAGGTTTTACAAGACTCACGTTAACAATATTGCAGCAGTACGCACACAATCGAAGCGCAGTAAGGATGGCTAGTGTAACTAGCAAGAATACCACGAAAGCAAGAAAAAAGAAGTACGCTATTAACTATTAACGTACCTGACTCTTCCGAAACGAATGAGTACTACTCTCAGAGACACACTACCATCGTTCGGTCAGAGTCT
+
88;;69@B@B@@CCDCCCBBB;:5;<A@A=@A;;;C>B>BCBBBBC?BB=A=;;;ABCCC3C@C:88BB<@A??<67744444$4828-333&3::4:8::888//(/59648<:6433:==CCCJCCCCBBB@BBBC@B@@@BB@@=A?A@@=@BCBBBBC?BBC???@BB?BA@<>=000+/0/6//0000%.:6?///77;=?7:78@>><><@ACKM@D;;<CBA7:::BD?CCCACABBBBBBBBBBCCCBBBA@AA>>?9938:::B@AA<>>;:;@???
@ATNG8:00742:00792
GATGGTAGACACGTGTGCTCTCTCGTACTCATTCGTTTCGGAAGAGACAGGTACGTTAATAGTTAATAGCGTACTTCTTTTTTCTTGCTTTCGTGGTATTCTTGCTTAGTTACACTAGCCATCCTTACTGCGCTTCGATTGTGTGCGTACTGCTGCAATATTGTTAACGTGAGTCTTGTAAAACCTTCTTTTTACGTTTACTCTCGTGTTAAAAATCTGAATTCTTCTAGAGTTCCTGATCTTCTGGATAGCGACGCGATATACTACCATCGTTCGGTCAGAGTCT
+
AABC@CBBBCC;;566656>=<=BCA?@@B@@=@;;;8;B?B?BB?@A@@-0/:9<696<<DB?B?BBBBBB@@B>CCCCCC(BB?A:99,5>;;9;00)/:5/0/(/9;6=B@@;:;B=;;;<A<AB@;;;<;=DDDF:>=?>>>@@===AB@>>>7;;;8==5;7;ABF>?>AA7;;BBB5B:=7;;AA@/=>::;3;?===@=888<=@@H,=///=6;6?B<AAA?>>>;?<>>>A@@<@AB<@@=>=>?<<=:::B@???@A<??>>><AA=;;;@@@@@?
@ATNG8:00750:00799
GATGGTAGATACTCGCTGATACACCCAGAAGATCAGGAACTCTAGAAGAATTCAGATTTTTAACACGAGAGTAAACGTAAAAAGAAGGTTTTACAAGACTCACGTTAACGATATTGCAGCAGTACTCACACAATCGAAGCGCAGTAAGGATGGCTAGTGTAACTAGCAAGAATACCACGAAAGCAAGAAAAAAGAAGTACGCTATTAACTATTAACGTACCTGTCTCTTCCGAAACGAATGAGTACACATCGTCGTGTCGTGCTACCATCGTTCGGTCAGAGTCT
+
8;>A?BCCCCBBCBB:;;CBBBDDE?CCD?@@AB;;8:=A@AA@?A>AA;?;?????DDE2A>ABBBBBCCAAB<::;DEDD3ED@B7;;;.;AA?AAACCCBBA?B?A@AA994;BABCBCBBBBBBBBBB>BBBB@BBBBABAA5@=@9949CCBCCCB?CCD@A@?CC?@@A?BBBBB;=<=9999999%9=9<99:@@BBB?B?B@@C=C;>>BCC@@@ABACC@C?BCB<CBA>AABBBCCCCC@@ABCCBAABBBBBBCC?ABBBB@BB?BAAACBCAA
@ATNG8:00751:00791
GATGGTAGAGAGACTGTAGCGCACCCAGAAGATCAGGAACTCTAGAAGAATTCAGATTTTTAACACGAGAGTAAACGTAAAAAGAAGGTTTTACAAGACTCACGTTAACAATATTGCAGCAGTACGCACACAATCGAAGCGCAGTAAGGATGGCTAGTGTAACTAGCAAGAATACCACGAAAAGCAAGAAAAAGAAGTACGCTATTAACTATTAACGTACCTGTCTCTTCCGAAACGAATGAGTACTGCGTCTCACTCTCGCCTACCATCGTTCGGTCAGAGTCT
+
5;<>:CBBBBBBBBBBBCCBBBBDC?CCC@CCB@@@7;7;BCCCCB?BB?B???>@@AAB2B@FCBBBBB???A8??DCCCC5@A?A:@@@7A@A=B;<;ECCCB?B?BB?CAA@EBBBBBBBBBCCCCCDD@C@@?@BCAA@@@?9@=A@@?@BBBDCCC@CCCBBC@??9?9:3::9:::+::9;>==>?,<@:?999ABA>?:=:>>CB=A<AACCD@CCBBBCC@C?CCD>BBB?BAAACCCCACCDDBBBBCCCDDC@CCB@BCCBB?AD@CCBBBBA??
@ATNG8:00714:00874
GATGGTAGTGATACAGATCAGACACCAGAAGATCAGGAACTCTAGAAGAATTCAGATTTTTAACACGAGAGTAAACGTTAAAAAGAAAGGTTTACAAGACTACACGTTAACAATATTGCAGCAGTACGCACACAATCAAGCGCAGTAAGGATGCTAGTGTAACTAGCAAGAATACCACGAAAAGCAAGAAAAAAGAAGTACGCTATTAACGTATTAACGTACCTGTCTCGTTCCGAAACGAATGAGTACCTCTCAGACGCTCGTCCTACATCGTTCGGTCAGAGTCT
+
8:8A<AABBBEDCCDCCCCCCDCCD?BBC::;AA@@=??@@@00/;5885:<@A::777;'7,33777334=<<1734.499=$494)4.44)5::6;555//:///6:7:;6=;:699/////49<=<<<655.5::.4449;9:;9>9=666=:::>=<7<<::9;04479984893333&333,333333#396;888=::8828.2226867/5300/4///555557<5444(488.343::::444=;;@;==A<88<<:>B>=?>8:6:@;@BCBCBBBB
@ATNG8:00715:00879
GATGGTAGCGCACACTAGAATACAGTACTCATTCGTTTCGGAAGAGACAGGTACGTTAATAGTTAATAGACGATAACTTCATTTTTCTTTGCTTTCTGTGGTATTTCTTGCTAGTTACACTAGCCATCCTTACTGCGCTTCGATTGTGTGCGTACTGCTGCAATATTGTTAACGTGAGTCTTGTAAAAACCTTCTTTTTACGGTTACTCTCGTGTTAAAAATCTGAATTCTTCTAGAAGTTCCTGATCTTCTGGACAGAGTGTGCAGATACTACCATCGTTCGGTCAGAGTCT
+
97776;:?;?AB@@ACBCB8;9999444>5669><<@8==8<8595@9954555;;6<255<;.9690/9/////)//)///777'8::(3/77./0//916/33(3;4888=8;7;@==BCBB?CA@?@8@@9509/0)/;00)0:59@@BBAAA;99@@?:696<?>:>7;>?485:8;5:99999$45:589999$444.45<8@>C?>;657<@@@,9:949.97<B?C@>00*/>:=*00==>=;>>=8<:@?>AA?@996<<9>:>00*/;<9:69?=A999@CAA@
@ATNG8:00718:00887
GATGGTAGACACGTGTGCTCTCTCGTACTCATTCGTTTCGGAAGAGACAGGTACGTTAATAGTTAATAGCGTACTTCTTTTTTCTTGCTTTCGTGGTATTTCTTGCCTTAGTTACACTAGCCATCCTTACTGCGCTTCGATTGTGTGCGTACTGCTGCAATATTGTTAACGTGAGTCTTGTAAAACCTTCTTTTTACGTTTACTCTCGTGTTAAAAATCTTGAATTCTTCTAGAGTTCCTGATCTTCTGGATAGCGACGCGATATACTACCATCGTTCGGTCAGAGTCT
+
BAAB?AA@>>BA@<=6666>655<<555;6557;;D@7@B<A49:<=>9:.4433<7;7::><=A>BBBBBB?:=4873333#3917773(2339,7388/690//(/(/9>5=A>;;<AD:9:9497=96//./.3::>>7;=@@@@?;;77>=6---*---266).).55599888155:==.;27477777'//655.3888<;76222:7:7(757179499@@;@;96---*-(-26///477706///966879//-64-/.54047733+//655558>@AB
@ATNG8:00727:00888
GATGGTAGGTGCACATGAGTGTATCCAGAAGATCAGGAACTCTAGAAGAATTCAGATTTTTAACACGAGAGTAAACGTAAAAAGAAGGTTTTACAAGACTCACGTTAACAATATTGCAGCAGTACGCACACAATCGAAGCGCAGTAAGGATGGCTAGTGTAACTAGCAAGAATACCACGAAAGCAAGAAAAAGAAGTACGCTATTAACTATTAACGTACCTGTCTCTTCCGAAACGAATGAGTACTGCGTCTCACTCTCGCCTACCATCGTTCGGTCAGAGTCT
+
@?BBACBB@ABBBCCDCCCCCDDDD?CCC@CCCC??<?>A@CCCBB?BC@C?CCCCCCCC1C@BBBCCCCCCCE>CCAB@B@0>?=@29:9.;BB@CAAACCDBB>A>AB>AAA>AA@@ACCBBBCCECCCC?CCCC@BBABBBBB<A=A@@<?CCCCCBB?BCBBBB>BB>BBB@CC@@>8@@@>BCCCC2CC?B?>?BB@@>:;:<A@@<>;>ACCCACCBCCCC?B?BCC=CCC?CCCCCAAABAACCCCBBBDDDCE@CCD?CCDBB?BC?CCCBBB@@@
@ATNG8:00732:00870
GATGGTAGCACGACACGACGATGTGTACTCATTCGTTTCGGAAGAGACAGGTACGTTAATAGTTAATAGCGTACTTACTTTTTCTTGCTTTCGTTGGTATTTCTTGCTAGTTACACTAGCCATCCTTACTGCGCTTCGATTGTGTGCGTACTGCTGCAATATTGTTTAACGTGAGTCTTGTAAAACCTTTCTTTTTACGTTTAACTCTTCGTGTTTAAAAATCTTGAATTCTTACTAGAGTTCCTGATCTTCTGGGTGTATCAGCGAGTATCTACCATCGTTCGGTCAGAGTCT
+
;5>>7:<;5944995569665659ABB@@??B;AA@@;@B=A=@>>><<<7<<:::7<7;;=?:?><A@@=0/--(--8999+--08///(388-3-33//(//(////8838788997725==7=:<9:///555<>?A367:?AA;=>?A?=9//-)---(---'/.599=9555A266699+9-56(5<9<:/:=:;;3;7:::@:;;;;;;.;>>>/>==8=<6;6//+//:;97>>:<=A?=>;949;;;5<<<=AAA:;;>:9;666::699:@@<AB<??@>>===>
@ATNG8:00734:00853
GATGGTAGTGTCAGTGCGCGTCGTCCAGAAGATCAGGAACTCTAAGAAGAATTCAGATTTTTAACACGAGAGTAAACGTAAAAAGAAGGTTTTACAAGACTCACGTTAACAATATTGCAGCAGTACGCACACAATCGAAGCGCAGTAAGGATGGCTAGTGTAACTAGCAAGAATACCACGAAAGCAAGAAAAAGAAGTACGCTATTAATTATTAACGTACCTGTCTCTTCCGAAACGAATGAGTACTGTATCTATGTGTGCGCTACCATCGTTCGGTCAGAGTCT
+
AA=A>?CB@@9559500//7/////)/99.55959;5:5::454.5;38646)//------$-(-///9999333(3344999)9<7;.599&5557<;665:;//,/5::49=:::@>=@@@@BCCCBBBCC@B@@@>AAA@@@BB?B@@;;5;;;9@@AA@BBADBB?BA>A9757CCAA7=7748?AAC2AB;??>@@@=AA;C;?;@A<A<;;@BB>ABB@@@A?@-00>5>00+0:;:?>CCDCBBBAAAAAA@@@A@@AB@@@C>>;?A5;;;=>===>
@ATNG8:00739:00887
GATGGTAGAGTACAGTGTAGTAGACCAGAGATCAGGAACTCTAGAAGAATTCAGATTTTTAACACGAGAGTAAACGTAAAAAGAAGGTTTTACAAGACTCACGTTAACAATATTGCAGCAGTACGCACACAATCGAAGCGCAGTAAGGATGGCTAGTGTAACTAGCAAGAATACCACGAAAGCAAGAAAAAGAAGTACGCTATTAACTATTAACGTACCTGTCTCTTCCGAAACGAATGAGTACTATAGACTATCTGAGACTACCATCGTTCGGTCAGAGTCT
+
::/000;ECDCBBBBAAAIDCBBBB@CCCCCCCCC@C@CCBBBBB@CG@B?99998A?A3B?CCCCBBBB@A@:@@A@BBA3AA>A;@@@9@CDAC;<;BBB;;7;>AB?BBB?BBBBBBCCCCCCCCCCC@BB@@=@@@@CBCB@C@C;;:;BBBCCCC?CCCCCC?AA?BBF>AABBB8???;?CCDC3DC@AAAAAA>;:7:=AAAA<B=>>BBA?C@@@BDD@B@BBC>BCC@CBBC??@DDBBAABBBBCACBBBCCCC?ABAAA?CC?C@AABBBBB
@ATNG8:00740:00877
GATGGTAGCTCGCTGATGATATCTCCAGAAGATCAGGAACTCTAGAAGAATTCAGATTTTTAACACGAGAGTAAACGTAAAAAAGAAGGTTTTACAAGACTCACGTTAACAATATTGCAGCAGTACGCACACAATCGAAGCGCAGTAAGGATGGCTAGTGTAACTAGCAAGAATACCACGAAAGCAAGAAAAAAGAAGTACGCTATTAACTATTAACGTACCTGTCTCTTCCGAAACGAATGAGTACTACTCTCAGAGACACACTACCATCGTTCGGTCAGAGTCT
+
BC@A?BB@AB<;;;=BBDBBCABAC@CCD@CCC;;9?C?BCA?@@?;=A>A?:99:9999(85;<9AA<<8???997;@??>?%:946?@@@0@DD@9;9GCCDDD@D@BB?BCC?BBAABCDECCCCCAA@B?BA@@?@@@ACCCC?B?B;;6;BBBBGCC@CCCBBB@BB?BBB=@@>??8==?;9:9999%9@?A:9:BA>?A<@=@@>>1818=CAA=AB@@@CC>@?@BE>EBB?BBBCBBCBCBBBBCCCBBBCCCBBB9948;==?5::7::>>>??AA
@ATNG8:00741:00845
GATGGTAGCGCGACGAGCGTAGACCCAGAAGATCAGGAACTCTAGAAGAATTCAGATTTTTAACACGAGAGTAAACGTAAAAAGAAGGTTTTACAAGACTCACGTTAACAATATTGCAGCAGTACGCACACAATCGAAGCGCAGTAAGGATGGCTAGTGTAACTATCAAGAATACCACGAAAGCAAGAAAAAGAAGTACGCTATTAACTATTAACGTACCTGTCTCTTCCGAAACGAATGAGTACGTGTGCGACGTGTCTCCTACCATCGTTCGGTCAGAGTCT
+
ABBC>BBECAABBCECCCCBBCBBC>CCD?CBCCBB?A@CCBA@???BB?B?BAAABCCC3B>AABBBFCCBBB=???BCDE5CB@D?AAA9ACC@BBBABDDBB>B@BB?C?@<@CBBCBBBDBBBCCCDD@BCBB@B@@@BBBB>C@BCC?BCDCCCAC?CCBBBB>BC?CBB?AA999+999;9999:(9A<A9::BC@A@=A:>>DC<B<@@CAA?ABBA@AC?B?BBA=A9:9:BCBDBABBBBAA???BBBBBBA=BBB?@AA:@>@B@BBCCBBCBC
@ATNG8:00742:00857
GATGGTAGCTCGTGATGATATCTCCAGAAGATCAGGAACTCTAGAAGAATTCAGATTTTTAACACGAGAGTAAACGTAAAAAGAAGGTTTTACAAGACTCACGTTAACAATATTGCAGCAGTACGCACACAATCGAAGCGCAGTAAAGGATGGCTAGTGTAACTAGCAAGAATACCACGAAAGCAAAGAAAAAGAAGTACGCTATTAACTATTAACGTACCTGTCTCTTCCGAAACGATGAGCTACGTGTGACGTACGTGAGCTACCATCGTTCGGTCAGAGTCT
+
ABCC@CBBCE==<@<CCCD:66?@?BBC:CCB@@?9C488>9;;<177-348<777777$34889374B==;;5;777999'//(.3777+757.7599>?>AA7;7:@8==?9==>>>@>>>@:9699//+/7767;;:::::<;4<5::A;>><<;@BE;>>====8==8=>=7<9///(////'.79<9)8<4<>779=<=<=A;?>88195;;;;?=>=>?>?A5;5;77.7/--99---339554553..-----22--.723337949;6;::77;>><
@ATNG8:00745:00881
GATGGTAGTGTGTCTCTGAGAGTAGTACTCATTCGTTTCGGAAGAGACAGGTACGTTAATAGTTAATAGCGTACTTCTTTTTCTTGCTTTCGTGGTATTCTTGCTAGTTACACTAGCCATCCTTACTGCGCTTCGATTGTGTGCGTACTGCTGCAATATTGTTAACGTGAGTCTTGTAAAACCTTCTTTTTACGTTTACTCTCGTGTTAAAAATCTGAATTCTTCTAGAGTTCCTGATCTTCTGGGATGTGTGCGCAGTGCCTACCATCGTTCGGTCAGAGTCT
+
::@@<>9;;9?:55<;;;BAAABBA@@BB@@@=ACBC>BB?B@BBBBBBB@ABA;;696@@@B:B?CCAAABBCC@BBEEE5ED;;;CC=BCAA5;994:A;:;:CCC?BA:;;;95.5@@199:BBB@@ADBDDCE@C;;;AABBBDCBBBBBA?BBB?BD?C70000;>A:9499999*96?:99959$9B===,59==:99?=>49595(9==99299>@=B@@@AAA=B?BBBBBB@BA@@60000000;>A@@???799>=?>?@@;@@=999@?@9:;
@ATNG8:00756:00861
GATGGTAGGACGAGCGTCTGAGAGGTACTCATTCGTTTCGGAAGAGACAGGTACGTTAATAGTTAATAGCGTACTTCTTTTCTTGCTTTCGTGGTATTCTTGCTAGTTACACTAGCCATCCTTACTGCGCTTCGATTGTGTGCGTACTGCTGCAATATTGTTAACGTGAGTCTTGTAAAACCTTCTTTTTACGTTTACTCTCGTGTTAAAAATCTGAATTCTTCTAGAGTTCCTGATCTTCTGGATATGAGTGACTCGTGCTACCATCGTTCGGTCAGAGTCT
+
45>>:?BB@BC@@AABBCBBCCCB>BCBBBBB?;:;C>BC@C@DCCCABA?;;;;;9:@CCBB<A<ACBBBBBCC=;;;;-5>999@B;@@;:4:AB?CC?CABBCCADCMGCBBB@BBB@C@ECCCBABA>BBCC@CBCCCBBCCBBBBCBAA?B;;7;A=A>A@@@BCBCC>BBBBA:A?B=;;;;:*;@@AD=@@@@CBB@@@5;<;;*;AAAA7;8;DAECDDCBB?BACCBBCB?B::8:CCBBBCCBCBCBB:;:BCC@BBBBB@CC@CCBDBBAA@
@ATNG8:00759:00855
GATGGTAGCACGACACGACGATGTGTACTCATTCGTTTCGGAAGAGACAGGTACGTTAATAGTTAATAGCGTACTTCTTTTTCTTGCTTTCGTTGGTATTCTTGCTAGTTACACTAGCCATCCTTACTGCGCTTCGATTGTGTGCGTACTGCTGCAATATTGTTAACGTGAGTCTTGTAAAACCTTCTTTTTACGTTTACTCTCGTGTTAAAAATCTGAATTCTTCTAGAGTTCCTGATCTTCTGGATAGCGACCGATATACTACCATCGTTCGGTCAGAGTCT
+
::;CGDBBBAC>>=;;;66666>=@@BCCCCCAFCCJ>CCAC:;99C=?D;?<<@B@C@DGBA<?=?BBBBBDBB>?>999)=B>AAAA8>99-98<;<888/8@A@@A=AAAABC@@<?AA=D<BAA::;;=9=>>>:>=?>>>>@@???A::9>5889:>=:>:???A@?@>?9<<>==/=1819<<==+=A===8>?AA@><://+/<<;,<7;;A<><>@>AAA?>>>=B=>>>A@@<?AA=AA>>@BAA<>>>@?888AA=AAA??;?@<@AACAA@::
@ATNG8:00714:00914
GATGGTAGATATATGCACGCTCTACCAGAAGATCAGGAACTCTAGAAGAATTCAGATTTTTAACATCGAGAGTAAACGTAAAAAGAAGGTTTTACAAGACTCACGTTAACAATATTGCAGCAGTACGCACACAATCGAAGCGCAGTAAGGATGGCTAGTGTAACTAGCAAGAATACCACGAAAGCAAGAAAAAGAAGTACGCTATTAACTATTAACGTACCTGTCTCTTCCGAAACGAATGAGTACGAGAGAGCACACGTGTCTACCATCGTTCGGTCAGAGTCT
+
?ABD@BBDCCBBBCCCCBBDDCCCC?CCC?BBBBBB@B?BBB?>?DADD?B>=>@BBCDC3C?B793@9774>==5;://///$//(/(///&/683:::9686//(..332635/5669@==BCCEFDDCCC@CCBB?BBBBCBBB>CACAA?ACBBBC??=?CBBBB?BB@BBC>@@899+:=>;@@@AA2BA?B99:B@AAA:=:>@@@:?:?ADDE?CCBBBBC?B?BBD>AAA@DA@?BBBBBBBB@@@BBBABBCBBBBB?BCC><:=>8?@??@B>>>
@ATNG8:00719:00900
GATGGTAGATATATGCACGCTCTACCAGAAGATCAGGAACTCTAGAAGAATTCAAGATTTTTAACACGAGAGTAAACGTAAAAAGAAGGTTTACAAGACTCACGTTAACAATATTGCAGCAGTACGCACACAATCGAAGCGCAGTAAGGATGGCTGGTGTAACTAGCAAGAATACCACGAAAGCAAGAAAAAGAAGTACGCTATTAACTATTAACGTACCTGTCTCTTCCGAAACGAATGAGTACACATCGTCGTGTCGTGCTACCATCGTTCGGTCAGAGTCT
+
<<A@@BCCCDBCCCCCCBBBCCCCC?B@@<AAA@@?5:7<?<CCCB@B@:=;00(//////$/3988?@@@A<><393:9999$4939.44)5<<9=ABAC@A;;5;=;;7;AC>ABA@AABBCCCCBCAAA>BBBB?BB;:;CBB@B@CCC?CCC@CBBB?BFD:99?BA?BAA:??<==59:9899999(9>9?989=>?<<897778><B6=<B:;8;CBBBBB@B@;;;0;AA@AAABBAAABC9::BBBBBBAA;:9=:93:A@@A???;?A?@@@@@@
@ATNG8:00735:00905
TATGGTAGTATCTGTCTACGAGAGCCAGAAGATCAGGAACTCTAGAAGAATTCAGATTTTAACACAGAGTAAACGTAAAAAGAAGGTTTTACAAGACTCACGTTAACAATATTGCAGCAGTACGCACACAATCGAAGTCGCAGTAAGGATGGCTAGTTGTAACTAGCAAGAATAACCACGAAAGCAAGAAAAAGAAGTACGCTATTAACTATTAACGTACCTGTCTCTTCCGAAACGAATGAGTACGTGTGACGTACGTGAGCTACCATCGTTCTGTCAGAGTCT
+
785904B:0////////79;;;6554=94.4;555:8B<?@ABBCC>??;;<=;;;=>=.;7556=<<<=BB<BBCCFIF5BB@B@EHG;BBB?A999BA??@1918818;>9@@@@A@@AABBBABAA@@A@@@9000<>>>?@;B<B9959994405>>8<<<665<>A89939299=>>7;>?596666'684///99;;<:6?687783869<ABB>BBCCC;<5;5;AD>DCC?BBABCA;;:@@ABHCCCAA@EBA@ABC?BBAAB?BCDAAACDCAAA
@ATNG8:00741:00921
GATGGTAGCACGAGTCACTCATATCCAGAAGATCAGGAACTCTAGAAGAATTCAGATTTTTAACACGAGAGTAAACGTAAAAAGAAGGTTTTACAAGACTCACGTTAACAATATTGCAGCAGTACGCACACAATCGAAGCGCAGTAAGGATGGCTAGTGTAACTAGCAAGAATACCACGAAAGCAAGAAAAAGAAGTACGCTATTAACTATTAACGTACCTGTCTCTTCCGAAACGAATGAGTACGTGTGCGACGTGTCTCCTACATCGTTCGGTCAGAGTCT
+
<<CA9B>BB=====@CGCCGB<@@?<CCB?ABBCCC@C@CB;;;@@;>>+0+/9::>A>D+A9ABBBBCAA@AA=:9;CEDD5@B>A<ACB:CDD@BBDHDBBAA=A>AB?CDD@CCBABBCBBCIJICBBB?C@@@=A@@@AABB?C@B@@?@CBB@@AF@CBBBBB>AB?999<@>>>>8>=>9?AABB3BBAC???BB@BA<@<>>>@<@<??BDC@:;;BBBB?A?ACC>CCD@:::BCC@BBBBBABABABBDCBB?@BBB>>=A?BB?BCBBBCAAA
@ATNG8:00748:00912
GATGGTAGTACATGATAGACGACACCAGAAGATCAGGAAACTCTAGAAGAATTCAGATTTTTTAACACGAGAGTAAACGTAAAAAGAAGGTTTTACAAGGCTCACGTTAACAATATTGCAGCAGTACGCACACAATCGAAGCGCAGTAAGGATGGCTAGTGTAACTAGCAAGAATACCACGAAAGCAAGAAAAAGAAGTACGCTATTAACTATTAACGTACCTGTCTCTTCCGAAACGAATGAGTACTATGTAGAGCTCTATACTACCATCGTTCGGTCAGAGTCT
+
4:44.5<=?@AA9555::;=====;7955./77///)//)/::::<<7:7483/0///////#4.5<=BCCEJAAA<ADBBCCC1BB@C@BBB8BBB>B@BDCCC::;;@CC@BBC@CCBBBBCCCA??AAAAA>ABBC?CBBBBBCC<><>=><?BBBA?AA>AAAABB>BA<AAC@CC>??8=:/(.7777'//)/<==A???@<?;>>>>:><>?>>>:>>>A>>>9@=@@?8>A@=???A?@?CDCCBAA9:9BBBDCBAABB?CBBBC>BB>AABCA?@::
@ATNG8:00750:00902
GATGGTAGTATATCGCGTCGCTATCCAGAAGATCAGGAACTCTAGAAGAATTCAGATTTTTAACACGAGAGTAAACGTAAAAAGAAGGTTTTACAAGACTCACGTTAACAATATTGCAGCAGTACGCACACAATCGAAGCGCAGTAAGGATGGCTAGTGTAACTAGCAAGAATACCACGAAAGCAAGAAAAAGAAGTACGCCATTAACTATTAACGTACCTGTCTCTTCCGAAACGAATGAAGTACATAGATATACGTATAGCTACCATCGTTCGGTCAGAGTCT
+
CCBC@BCC@@A@@@BBCCCDFA@@@<@<;55CC;;97:69ED;;9B@BB@B@;;;<9CBC2A>ABBCCCCCCCC>@@ACBBB5BB@B<@@@7AAB?BBACGEEBB@B@CB@BBB@BBBBCBBBCCCJDCBBB@CC@@>A@@@ABAB?D@DBB?BBBCCCCC?CCCCBB?BB?BBA=@@@@@9????@@@@@2@@>BAAACD><<8<6<6679=796///6;;==@@@=B=@A@7;6=7=//,////9A>><??@A@>>>@@@@B>>:>AAAA;@@=@@???@@>>
@ATNG8:00718:00975
GATGGTAGGAGACACGTCGCACACGTACTCATTCGTTTCGGAAGAGACAGGTACGTTATAGTTAATAGCGTACTTCTTTTTCTTGCTTTTCGTGGTATTCTTGCTAGTTATCACTAGCCATCCTTACTGCGCTTCGATTGTGTGCGTACTGCTGCAATATTGTTTAACTTGAGTCTTGTAAAACCTTCTTTTTACGTTTACTCTCGTGTTAAAAATCTGAATTCTTCTAGAGTTCCTGATCTTCTGGGTGCGCTACAGTCTCTCTACCTCGTTCGCAGAGTTC
+
//77)//<066???<@??@@:>696=<<<<9:2:59<1::.5.5:<>>==<=:?>=*0////)/3/338888<<5>@>><'7;2889==/=?<=)0/0(/;6;-,,55(------4795888,2,2522255839555496555933----8---7.222+222'2255.58255=166>=<+<.5.55@<A+BBCCC=@@?9;9>?9924===,8=<=;7:7;>9AABBB=<7;<777;=>9000=50//788:;77795777777-2222+28833...(.
@ATNG8:00720:00960
GATGGTAGTGCGTGAGAGAGAGACCCAGAAGATCAGGAACTCTAGAAGAATTCAGATTTTTAACACGAGAGTAAACGTAAAAAGAAGGTTTTACAAGACTCACGTTAACAATATTGCAGCATTACGCACACAATCGAAGCGCAGTAAGGATGGCTAGTGTAACTAGCAAGAATACCACGAAAGCAAGAAAAAAGAAGTACGCTATTAACTATTAACGTACCTGTCTCTTCCGAAACGAATGAGTACACACTCTCATATGACACTACCATCGTTCGGTCAGAGTCT
+
:;<<8?@AFDA@@CCCFCCCCD:;9:;BB@CDD?@A?B=AA@ABAB@CC@C@??>?;:::):=@BBBBBBCBA@:?;<@@A@0@D@D@CCD;CCD?BBCBBCBDC@C@BB?BBB?BBBCBBB?BCCCCCCCCABDDE@C;;;BCCC?B@DDB?BBBF<;;B@CCAAAA=??<?AA;@?::9,7==;377787%9><<=8:8=?BC>?>?CDC@C?CBB9999BBCBBB?B?BBC>BBB@999CCBBABBBBCBBBBBB@A@A>>>?;@>AAC@BA@BBBBCCBBB
@ATNG8:00723:00967
GATGTAGTGCGTGAGAGAGAGACCCAGAAGATCAGGAACTCTAGAAGAATTCAGATTTTTAACACGAGAGTAAACGTAAAAAGAAGGTTTTACAAGACTCACATTAACAATATTGCAGCAGTACGCACACAATCGAAGCGCAGTAAGGATGGCTAGTGTAACTAGCAAGAATACCACGAAAGCAAGAAAAAGAAGTACGCTATTAACTATTAACGTACCTGTCTCTTCCGAAACGAATGAGTACTACTCTCAGAGACACACTACCATCGTTCGGTCAGAGTCT
+
@<@@A<CDBB@AABBDCCCCCCCC?CBC@CBCCCC@C@CAAACCD@BC@B?BCBBBCCC+B>BBBCA@ACBBA9=;:;:;:):B=?9>>:.;BB:CCC@@@:;:2:;??;@CC>@@CCDBDBEGCCCCCCCAEBBB?@@@ABB;;:;AEBB@CCCEDDDC?AAB:::;?@????>AAAAC:???=@@@AA2@A?B999@@@A>5:6;>@@<@<AACCD@EA@ACBB<@>@CC>BCB?BCBCCBBBBBCCCCCCBBBBB@00000+/<99@>==:>888==:;;
@ATNG8:00724:00950
GATGGTAGTGTCATATGAGAGTGTGTACTCATTCGTTTCGGAAGAGACAGGTACGTTAATAGTTAATAGCGTACTTCTTTTTCTTGCTTTCGTGGTATTCTTGCTAGTTACACTAGCCATCCTTACTGCGCTTCGATTGTGTGCGTACTGCTGCAATATTGTTAACGTGAGTCTTGTAAAACCTTCTTTTTACGTTTACTCTCGTGTTAAAAATCTGAATTCTTCTAGAGTTCCTGATCTTCTGGCTCTCGTAGACAGATACTACCATCGTTCGGTCAGAGTCT
+
@@CC?CCCCCCCCBBBCBECBBBCCCCCCCCC?@A@B=CD?C@CCCCDCC@CDCBB?B=A@??;A=ABCCECCCD>BBBAA0AA=A@CD>@@@B<@?B?BG@ABBJA@?ACCCCAAAADDD@DACCBB@@@C@CCCC@BBC@AABBCBBBCB@@@?CBB@BC?B>AABBABCCB?B;;;;.;>C>:;;;;*;@?AD<@ACCCBB@AAAEFGH5CCAA@>B?BBACCCCCBB>@=@BBBBB?A@@<@BBBBCCCCCCCCCCBCCCC@BBCCD?AA?CCCCBBA99
@ATNG8:00727:00947
GATGGTAGAGAGACTGTAGCGCACCCAGAAGATCAGAACTCTAGAAGAATTCAGATTTTTAACACGAGAGTAAACGTAAAAAGAAGGTTTTACAAGACTCACGTTAACAATATTGCAGCAGTACGCACACAATCGAAGCGCAGTAAGGATGGCTAGTGTAACTAGCAAGAATACCACGAAAGCAAGAAAAAGAAGTACGCTATTAACTATTAACGTACCTGTCTCTTCCGAAACGAATGAGTACTATGTAGAGCTCTATACTACCATCGTTCGGTCAGAGTCT
+
::;@@ADBBCBBBBAA??<@;;6@@8>>;@AA;@BBD;??=00/>1//)/1888::===+<7@=8==CBBBBC=99;????1@C?C=ABB:BBB@C;<=CDC@@<@<@A?BDC?BBCDDCCBBBCCC;;;C?CB@@>ABCCCCCC@D@D;;:;CBBBCCC?BBBBBB?AA>BCC?BBBA@89:939ACDE3CC????AAA?@@<@<????>D7<;CBD?;;<ABAC9;9;CB;@:959?==A>>>>>=CBBC887CCB>===::7:@>>>8;;:==>??=>==
@ATNG8:00733:00965
GATGGTAGCGAGCGAGTGTGTATACCAGAAGATCAGGAACTCTAGAAGAATTCAGATTTTTAACACGAGAGTAAACGTAAAAAGAAGGTTTTACAAGACTCACGTTAACAATATTGCAGCAGTACGCACACAATCGAAGCGCAGTAAGGATGGCTAGTAGTAACTAGCAAGAATACCACGAAAGCAAGAAAAAGAAGGTACGCTATTAACTATTAACGTACCTGTCTCTTCCGAAACGAATGAGTACGTGTGCGACGTGTCTCCTACCATCGTTCGGTCAGAGTCT
+
//:;6;;>===5544:<455<<6669<<<95545443:8<<>>=BB@BB>A?99:CEDDD+<9=@@DCCCAAA@6@>99959$9<8>6;;;1;=A:6;9;994993748837//)////8::454:4959;;9666D@C;<?@@@@:A;AAA@AAAA0//;;7:<<8773/0*/9917:::=5:883/////$//(/(//677689*/(/9962638:>;9470//:::4;7;@@5<::55555<@ABC@@?=77777393734899383//7)//)/77777545
@ATNG8:00736:00961
GATGGTAGCTCTGCTCTGACTCTCGTACTCATTCGTTTCGGATGAGACAGGTACGTTAATAGTTAATAGCGTACTTCTTTTTCTTGCTTTCGTGGTATTTCTTGCTAGTTACACTAGCCATCCTTACTGCGCTTCGATTGTGTGCGTACTGCTGCAATATTGTTAACGTGAGTCTTGTAAAAACCTCTTTTTTACGTTTACTCTCGTGTTAAAAATCTGAATTCTTCTAGAGTTCCTGATCTTCTGGATACACTCATGTGCACCTACCATCGTTCGGTCAGAGTCT
+
<@@@@B>>>?BB@@<>==>>00/<999===9505:::4<<9=======;;49:555.5.555939.55:97////277;;;$//)4455)5:::75555)55.55555;49;<956665:::.505<<<>?//)/7//)/777<???B@A?@9::969?@<@A@C=AA@@;99=>4400000'0*0//////#/7444)544:995555.5555$599996;7<<9<;;;;;;8=?=CB=@A8=9949:C;::C@@;9:>@?A??@?@:;9?@?AC?CAAA@@@@@
@ATNG8:00738:00968
GATGGTAGTACATGATAGACGACACCAGAAGATCAGGAACTCTAGAAGAATTCAGATTTTTAACACGAGAGTAAACGTAAAAAGAAGGTTTTACAAGACTCACGTTAACAATATTGCAGCAGTACGCACACAATCGAAGCGCAGTAAGGATGGCTAGTGTAACTAGCAAGAATACCACGAAAGCAAGAAAAAGAAGTACGCTATTAACTATTAACGTACCTGTCTCTTCCGAAACGAATGAGTACTGCGTCTCACTCTCGCCTACCATCGTTCGGTCAGAGTCT
+
B<ADAD@A;<==<<<===?;>@>:@7;@B@CCCCBB@B@DCCBCBC?@A?A=445:9999(93;BBCCCCFEDD>CCBBAAA2AC@C@DEF;CBB@CDCBBBA@@=@?AC@CBB:;:AAAAABBBBBBCCBC@BCCC@BCCDBABC=A>A::6:CBBCDEC?BBBA@@>CC@CDC=??@>>8=993:9:9:(7>8@797BCCCB@C@???B=B=;;ACCBCICBAABABADDC?DBB:;;AAA@AABBACJHDFDBCCCJF@CCC@C;;<B@CCADCAAABC@@
@ATNG8:00743:00961
GATGGTAGCTCGCTGATGATATCTCCAGAAGATCAGGAACTCTAGAATAATTCAGATTTTTAACACGAGAGTAAACGTAAAAAGAAGGTTTTACAAGACTCACGTTAACAATATTGCAGCAGTACGCACACAATCGAAGCGCAGTAAGGATGGCTAGTGTAACTAGCAAGAATACCACGAAAGCAAGAAAAAGAAGTACGCTATTAACTATTAACGTACCTGTCTCTTCCGAAACGAATGAGTACGTGTGACGTACGTGAGCTACCATCGTTCGGTCAGAGTCT
+
::8B9B@@?B<A;;;?B@@@BBBAA7;@A=BBBCCD@C@CCC::;D?DA<?;::9?=BBB3B=??BBBBBBBAC=9:<@@@@1@A?B@CJC;DDC@BBBCDCC:99;@CC?BAA7<;A@@@BCCCBAACCCC@BBBB?BBCABBBB?CAEBB?BDBBBBCD@CCBBBB?CC?BBB>A@>??8=??;9:999(9@;<??BBC@@@7:7:>>D:>:==BDDADBBBBBE?C?AAC=C??=?BBBBBBBB@??GCCCCAAABAAABBB@BCCBB?AB?A@@A@@?AA
@ATNG8:00744:00984
GATGGTAGCGCACACATAGATACAGTACTCATTCGTTTCGGAAGAGACAGGTACGTTAATAGTTAATAGCGTACTTCTTTTTCTTGTCTTTTCTGTGGTATTCTTGCTAGTTACACTAGCCATCCTTACTGCGCTTCGATTGTGTGCGTACTGCTGCAATATTGTTAACGTGAGTCTTGTAAAACCTTCTTTTTACGTTTTACTCTCGTGTTAAAAATCTGAATTCTTCTAGAGTTCCTGATCTTCTGGCTCTCGTAGACAGATACTACCATCGTTCGGTCAGAGTCT
+
44::5:54449999;<;;;;<<;;;;;;:::;689==,44.5.59;;>@@:=;==<7@,///93:7<<:>?A@@=:00000$0;*//////&/3889233/5//(///669056<<;;;;7;<<:?:BDCB;;;C?BBCC@A;;;A;;;BBBAAAA;;4:::8>=8>:?=<?>>:9:>:;;>?3>;A=@BA@A,>=::::*:>==:95?>@499=9(9995@5@;9949BA@@@?;>=@@;99B=BBA,00000007===@996A;?@B>BBCCC@CC@BBABBBBB;
@ATNG8:00745:00955
GATGGTAGGTGCACATGAGTGTATCCAGAAGATCAGGAACTCTAGAAGAATTCAGATTTTTAACACGAGAGTAAACGTAAAAAGAAGGTTTTACAAGACTCACGTTAACAATATTGCAGCAGTACGCACACAATCGAAGCGCAGTAAGGATGGCTAGTGTAACTAGCAAGAATACCACGAAAGCAAGAAAAAGAAGTACGCTATTAACTATTAACGTACCTGTCTCTTCCGAAACGAATGAGTACTATGTAGAGCTCTATACTATCGTTCGGTCAGAGTCT
+
@AAB?BBC?CCCBCBBCBKCBBBBC@BBCACDCCBB>A>ACCCBBB@CC@C@BBBABBBB5B>BBCDDHDEA@A=@BBCFFF3BB?B@DGE;B@@>@CBCDDBBB=>=>A<B@B<@?BCEBBCEBAABCCCC@CCBB@BBBCBBAC@C@D:9::BBBBBBB@CCC?@B?BB>BB@288=;;3=<=;>@@AA2@C>A999BBBAA<@=A?>>;><?BEHGABBABCCDAC@DCD?CBB>@@@BBABBBBBBBBBBABBBCCCCCCBBBB@CCABBBCBBA@@
@ATNG8:00757:00949
GATGGTAGAGTATCATGTGTATCTCCAGAAGATCAGGAACTCTAGAAGAATTCAGATTTTTAACACGAGAGTAAACGTAAAAGAAGGTTTTACAAGACTCACGTTAACAATATTGCAGCAGTACGCACACAATCGAAGCGCAGTAAGGATGGCTAGTGTAACTAGCAAGAATACCACGAAAGCAAGAAAAAGAAGTACGCTATTAACTATTAACGTACCTGTCTCTTCCGAAACGAATGAGTACATAGATATACGTATAGCTACCATCGTTCGGTCAGAGTCT
+
:<<<7<><666<<<<6557/////:4/44.4444:;7?<@@BBCCF@BB@B=AA@;:;:;$;.599;;<A<B@>,599555&55.5.555&4::5:555<<@@A?A?BB?:9:=@@??@BCCCCCHCDBAA=>>=>-00A@AACC=A=A;;6;C@A@HBA?ABBAAA@BB?B??:?A99929@@<AACCC3BB?BBBBBCCBB?@<??@@;>8:;@@A=ACCBBBC@C?@@B<BDD?BCA@ADCBCBBAAAACCCBABAABABB?BABBD>AA@A@@@:::::
@ATNG8:00714:00993
GATGGTAGCGCGACGAGCGTAGACCCAGAAGATCAGGAACTCTAGAAGAATTCAGACTTTTAACACGAGAGTAAACGTAAAAAGAAGGTTTTACAAGACTCACGTAACAATATTGCAGCAGTACGCACACAATCGAAGCGCAGTAAGGATGGCTAGTGTAACTAGCAAGAATACCACGAAAAGCCAAGAAAAAGAAGTACGCTATTAACTATTAACGTACCTGTCTCTTCCGAAACGAATGAGTACGGTGAGAGAGCTCTCTCTACCATCGTTCGGTCAGAGTCT
+
955<9>@BAAAA@@ABBCCCCAAAC?CBCGCBBBBB?B@BBBCCAB>AD@C@BAAABACD9C?BBBBBBBBBBB<<@::===.;;57,777&/666=///8>:7755:=48:8277>8?@DBCBICCBBAC?B@AA@BAAAAA@@=B?B;;8;BBBCBCC@CCCBCC@A@<A??9>=0000*00)0*0===@0<=6>777?9;=?:>8;;>>;?=??CIIF;;;ABAA>B?BCB>BBC@CCBBBCCC?BBBDCBBB>>>BBAABBB?>@A=A>9849CAAABBAA
@ATNG8:00717:00992
GATGGTAGTGCGTGAGAGAGAGACCCAGAAGATCAGGAACTCTAGAAGAATTCAGATTTTTAACACGAGAGTAAACGTAAAAAGAAGGTTTTACAAGACTCACGTTAACAATATTGCAGCAGTACGCACACAATCGAAGCGCAGTAAGGATGGCTAGTGTAACTAGCAAGAATACCACGAAAGCAAGAAAAAGAAGTACGCTATTACTATTAACGTACCTGTCTCTTCGAACGAATGAGTACACACTCTCATATGACTCTACCATCGTTCGGTCAGAGTCT
+
@?@B@BBCCDDBBAACCFCCCDBBB>BBB=BAA:::4945@@BAA@?CD?B?998;7888)94:>:<?>BA99:,99;;;;;$9;7<4444&5<<8>CCCGCCAA<A?BB?CBC@BACAAACCCDDDEBBCC@CBBB@CBBBCCAA?@?@?@=@CCCCBBB?CCCACC?CD@AAA>A@AAA:989>AABBB3BC@C:9:BBBBB?@@A>>;>;>?BBB@CAA@CCC@DCC@BAA?@??BBBBBBBAAACCDBBBBCCBBBBB@C@@@A=A@?BBBBBCBBB
@ATNG8:00717:01015
GATGGTAGTGATACAGATCAGACACCAGAAGATCAGGAACTCTAGAAGAATTCAGATTTTTAACACGAGAGTAAACGTAAAAAGAAGGTTTTACAAGACTCACGTTAACAATATTGCAGCAGTACGCACACAATCGAAGCGCAGTAAGGATGGCTAGTGTAACTAGCAAGAATACCACGAAAGCAAGAAAAAGAAGTACGCTATTAACTATTAACGTACCTGTCTCTTCCGAAACGAATGAGTACGATGAGATCTCGTGTGCTACCATCGTTCGGTCAGAGTCT
+
::8@=@BBABBDCCDBBCCBBBBA@79;@9CBBA@@?B=AAA::8B?BB>B?BBBAA@@A1A@CCCCBBBAAAC=?=;;:;:':@=?4999&5:<7=BAA?CCBB?C?AB?BBC?BBCCCCBBBCBCDDDBB?BBBB<A???BAAA=A?ACC@CBCCDDBA?BCCAAA???=@DC?AB:99,7;;887889.7@>C=?>BB@A>1818<=<:>;>>BDC@CB@@@BA=@=@BB<AAA>ABACCBAAAABDCBBBBDBAB9:8?AB<A>==B;?:8=@@@@A>;;
@ATNG8:00718:01007
GATGGTAGTATAGAGCTCTACATAGTACTCATTCGTTTCGGAAGAGACAGGTACGTTAATAGTTAATAGCGTACTTCTTTTTCTTAGCTTTCTGGGTATTCTTGCTAGTTACACTAGCCATCCTTACTGCGCTTCGATTGTGTGCGTACTGCTGCAATATTGTTAACGTGAGTCTTGTAAAACCTTCTTTTTACGTTTAACTCTCGTGTTAAAAAATCTGAATTCTTCTAGAGTTCCTGATCTTCTGGATACACTCAATGTGCACCTACCATCGTTCGGTCAGAGTCT
+
::@A?CCCABB@@@B=CCCBCBAAB@AA@@<;8;ABB=@@;@<:::BC??=?AA@@=A5:9AB=A>AABBBBB@?;00000$.7(..9;;0335:38782661668856.5;<:AA<<2779/7.588;>AAA=AD@@<@;;;B???;;;<<79:<8???8<=2;27>?99<@>>:<@BAA.:6?055666(55777'-)---679:::388877%75555262776::95559383666287.56A;A=666----,-..8888053;48///8368179<=>>A>;
@ATNG8:00720:00992
GATGGTAGCAGACGTGACAGAGCGCCAGAAGATCAGGAACTCTAGAAGAATTCAGATTTTTAACACGAGAGTAAACGTAAAAAGAAGGTTTTACAAGACTCACGTTAACAATATTGCAGCAGTACGCACACAATCGAAGCGCAGTAAGGATGGCTAGTGTAACTAGCAAGAATACCACGAAAGCAAGAAAAAGAAGTACGCTATTAACTATTAACGTACCTGTCTCTTCCGAAACGAATGAGTACGTGTGCGACGTGTCTCCTACCATCGTTCGGTCAGAGTCT
+
44;;7<=696=><<<;;;=;AABBB?BBC?B@@@BB?B?B@@?BAB?CB>A=@A999@@@.@?BBABBAA@ABB=BBBCBBB5BB?C@CBB:BCB@CCCCAB@AB=A>@B@BBA>ACCBCBCBCCGGCBBBA=@A@@<A@@@@B@?;B?B;;:;FCFDCCCABBBBBC@CB?BBB<@?:99,7771;;;;;.;?>B@A@ACBCB:><>>??;?;==A@A=AB@@@AB6;8;BB;?:979@?@A@>00/::;;:?333<88505==?>>@@C;<;?BACB;;;A@
@ATNG8:00724:01019
GATGGTAGAGAGAGCTCTCTCATCGTACTATTCGTTTCGGAAGAGACAGGTACGTTAATAGTTAATAGCGTACTTCTTTTTCTTGCTTTCGTGGTATTTCTTGCTTAGTTACACTAGCCATCCTTACTGCGCTTCGATTGTGTGCGTACTGCTGCAATATTGTTAACGTGAGTCTTGTAAAACCTTCTTTTTACGTTTAACTCTTCGTGTTAAAAATCTGAATTCTTACTAGAGTTCCTGATCTTCTGGTGAGATATGCATGATGCTACCATCGTTCGGTCAGAGTCT
+
44;@9<BBAA;;555556>>=<>==5555555999<4<<8<8==:;/@@,0////4<4;<66169>ABCA@>99344444$4;8<<BB6?B@@5;444)4=3444.4::7<<<;:8:=63447<6;:?77389488=>=>>:97;79797::65597655.555=5:>>>@<>>@366@>>.@5;5;=>>>/>>888-94:<:;5;>==>1////(////8484=?6<9;8888>=B;:88?AA9?==4<;;///9867=---3---;>796::98<=58889;;8//
@ATNG8:00738:01039
GATGGTAGCTCGCTGATGATATCTCCAGAAGATCAGGAACTCTAGAAGAATTCAGATTTTAACACGAGAGTAAACGTAAAAAGAAGGTTTTACAAGACTCACGTTTAACAATATTGCAGCAGTACGCACACAATCGAAGCGCAGTAAGGATGGCTAGTGTAACTAGCAAGAATACCACGAAAGCAAGAAAAAAGAAGTACGCTATTAACTATTAACGTACCTGTCTCTTCCGAAACGAATGAGTACCTCTCAGACGCTCGTCCTACCATCGTTCGGTCAGAGTCT
+
::<A;9800000/9>>BBBAAA;;99A@@=AB<<@@;@<@AA>@:9177089@CBBBBB6@:??=?@@@AA@@<@>A?CCC+698=.999&59>7<:99@@@99:4:=BC@CDG>@@A?@@?@BBBBBCCCC?C;;;=@@CBAABB=A>@;;29994@>9:6;@CABC?BC?BAB<?=BBA88===@BCDCD(9:>::89?A9885;9====8<=759BB<@BBB@=>;>,00?9@=?;==@ABBC?BBACB?997?>>>??7<<=8<<;;@7;;>B@A@@@@;;
@ATNG8:00739:01017
GATGGTAGGTGCACATGAGTGTATCCAGAAGATCAGGAACTCTAGAAGAATTCAGATTTTTAACACGAGAGTAAACGTAAAAAGAAGGTTTTACAAGACTCACGTTAACAATATTGCAGCAGTACGCACACAATCGAAGCGCAGTAAGGATGGCTAGTGTAACTAGCAAGAATACCACGAAAGCAAGAAAAAGAAGTACGCTATTAACTATTAACGTACCTGTCTCTTCCGAAACGAATGAGTACGAGAGTCAGAGCAGAGCTACCATCGTTCGGTCAGAGTCT
+
A<BC@CBB?AB@A@BBEBDBBCB;;5;;;4;CCCCC@F?@@AABBB>AAAE@CAA;;;;;*;=ADCCCICCEEE?BBBBGEG5BB@C@DCC;CCC?BAAACCAA@?C=BA?CBB?ABBBBCCCDBBBCBBCC@BBBB?BCCCCA@@9@<@@@=@CDCBBBC?BBBCCC?AA>BBC@BBA@@7?9:4:ABBB3BC>A::9BBA8858=B?@@<@<@BCCIACCBBBBC=A=A@@8@:;5;@@AAECCBBAAABBA@@@>?>@@A@A?BBBCD>@>????BB?>88
@ATNG8:00741:00991
GATGGTAGCACACGAGATCTCATCGTACTCATTCGTTTCGGAAGAGACAGGTACGTTAATAGTTAATAGCGTACTTCTTTTTCTTGCTTTCGTGGTATTCTTGCTAGTTACACTAGCCATCCTTACTGCGCTTCGATTGTGTGCGTACTGCTGCAATATTGTTAACGTGAGTCTTGTAAAACCTTCTTTTTACGTTTACTCTCGTGTTAAAAATCTGAATTCTTCTAGGTTCCTGATCTTCTGGATACACTCATGTGCACCTACCATCGTTCGGTCAGAGTCT
+
@ABB?CBCCCCCBBBDCCCBBCCCCDDDEBBB@CBBB=BC@CACCBBDCC?BBDAA@B@BBCC@C?C@AACCCCB?;;><<,::0:@AC>BB@@<???;??<==>CCC=AABBBBB@<@AA=D=@@>><==?:?A==:=@@?@@????A@@==<<;:;;:=A=A<AAAABBB??;?@BED6A7:5;=;<;+;>:;;3;===@>>>@@;>>>>/>>>>B=A;>>=AAAC=D<?;=<:::<6<=><@@@@@@AAA<;9<9AD;A=A;>>>>>;<<8<???AA<88
@ATNG8:00745:00999
GATGGTAGTGATACAGATCAGACACCAGAAGATCTGGAACTCTAGAAGAATTCAGATTTTTAACACGAGAGTAAACGTAAAAAGAAGGTTTTACAAGACTCACGTTAACAATATTGCAGCAGTACGCACACAATCGAAGCGCAGTAAGGATGGCTAGTGTAACTAGCAAGAATACCACGAAAGCAAGAAAAAAGAAGTACGCTATTAACTATTAACGTACCTGTCTCTTCCGAAACGAATGAGTACAGAGAGTACGATATGTCTACCATCGTTCGGTCAGAGTCT
+
::<B;@BBCCA@;;;<;?;BBAA;C=;;5::::?@:5:5:;;555;8@;;?9773;7777'7399:888;;8881;395===+;;7:7<:<.;;<8AAAABA@:;8:=AA;@@A<@@CCA@AACCBCCCCAA@DDGE@@@@ABBAA=B?B;;8;BCCBCCC?AAB??@?AA>AA@9<=9::27>?;9999:9%9?;??>?BBBBA=A<?>==;?;>?BBA?A@;;;@@5;5;@B;B@?99899?>?>BBBBCBBBBBBDCBAAAAA>A@@@D7;;=@BAA???@@
@ATNG8:00747:01004
GATGGTAGCGCACACATAGATACAGTACTCATTCGTTTCGGAAGAGACAGGTACGTTAATAGTTAATAGCGTACTTCTTTTTCTTGTCTTTCTGTGGTATTCTTGCTAGTTACACTAGCCATCCTTACTGCGCTTCGATTGTGTGCGTACTGCTGCAATATTGTTAACGTGAGTCTTGTAAAACCTTCTTTTTACGTTTACTCTCGTGTTAAAAATCTGAATTCTTCTAGAGTTCCTGATCTTCTGGATAGCGACGCGATATACTACCATCGTTCGGTCAGAGTCT
+
@@CC?BAABBCB@?@AAABBBBCBBBBA@C@@;;:;@;AA650599999?6;;<AB@D@CB;;5;49>::<==<:544444$4;49?BBB;;99@@;?A?:?B<787AAB@CCCCCCCCFECB@BABBCCCCBC?CCCG@CCBBBBCCDCCCC@@@C@DFD?AA?@=@@@@@DDEE?BBBBB:B?B=AAAAA2@BBBC=CCCCCCC9::?CBBC5CBCBB?BADD?CCCCBBB@C@CCCCDD?CCC?BBCBBBBC@@@CCCCCCCCC@DCCAB>BC@CC?@?BBAA
@ATNG8:00749:01017
GATGGTAGAGAGAGCTCTCTCATCGTACTCATTCGTTTCGGAAGAGACAGGTACGTTAATAGTTAATAGCGTACTTCTTTTTCTTGCTTTCGTGGTATTCTTGCTAGTTACACTAGCCTTCCTTACTGCGCTTCGATTGTGTGCGTACTGCTGCAATATTGTTAACGTGAGTCTTGTAAAACCTTCTTTTTACGTTTACTCTCGTAGTTAAAAAATCTGAATTCTTCTCGAGTTCCTGATCTTCTGGCGCTCTGTCACGTCTGCTACCATCGTTCGGTCAGAGTCT
+
?<8?=ABCBCBBBBBAAACBCCCCCDCCBCBC@CFFF>CB@C@BBBAB@@=@@BCD@C@CB@@>A@CCCBBBA@A;99777$394<?A@5:B@><A9929?99:97;A8?AB888?A<@=A;><>A@@;<9<79:>B:>=@@;;;;:@<><@@??;>==6:93:9<==;;:;8@=A??@?5?<@=ABBBB/;:///)/-,,66,,,,2-27777%--557383.-(----77905-..7778---62---52...76755//-66--(/5525,5<9>>AA996//
@ATNG8:00755:01021
GATGGTAGTACATGATAGACGACACCAGAAGATCAGGAACTCTAGAAGAATCAGATTTTTAACACGAGAGTAAACGTAAAAAGAAGGTTTTACAAGACTCACGTTAACAATATTGCAGCTGTACGCACGCAATCGAAGCGCAGTAAGGATGGCTAGTGTAACTAGCAAGAATACCACGAAAGCAAGAAAAAAGAAGTACGCTATTAACTATTAACGTACCTGTCTCTTCCGAAACGAATGAGTACGATGAGATCTCGTGTCTACCATCGTTCGGTCAGAGTCT
+
78:;:<9;;<:555::::=?<<=>>056<155;7/0)/4:;99;98488+//9944444$45::=><<<<<@A6A>99999'5>5@:@@@2@?B<?CB@BAA;;4;>@@=?9:24<;8<555<;99:554:79=::5;@<@C;=;@B=AAA6:9<<@=BA4:6559:;9=899888<977*38;<737373#3:<;748B@@@@5857AAA?B=A9;<;5999907>*0*/;;)///)/448888:::3433777333339977//9//08=:7::066A==@
@ATNG8:00758:01039
GATGGTAGACACGTGTGCTCTCTCGTACTCATTCGTTTCGGAAGAGACAGGTACGTTAATAGTTAATAGCGTACTTACTTTTTCTTAGCTTTCGTGGTATTCTTGCTAGTTACACTAGCCATCCTTACTGCGCTTCGATTGTGTGCGTACTGCTGCAATATTGTTAACGTGAGTCTTGTAAAACCTTTTTTTACGTTTACTCTCGTGTTAAAATCTGAATTCTTCTAGAGTTCCTGATCTTCTGGAGATACACATGATACTCTACCATCGTTCGTCAGAGTCT
+
::;@8>=;65/:;:9////799:?A0//----(/9993/4058=AACA;;5:@<==7?7858;7;8B@A@@00/;*//9999+88388322'2777189;6;>*///88838:9>>>@B8252394977777895;=>@-////6:=>;;<<;///8*//5388*/+/889<=<>=27:;;=-7-576767#/9988,//86:8-//.(---&--..949177599:55586;6;@@8990///06669==?;;;=DBBBBCCCC@B@;;;5;:;:;;;@ABA
@ATNG8:00762:01032
GATGGTAGTATAGAGCTCTACATAGTACTCATTCGTTTCGGAAGAGACAGGTACGTTAATAGTTAATAGCGTACTTCTTTTTCTTGCTTTCGTGGTATTCTTGCTAGTTACACTAGCCATCCTTACTGCGCTTCGATTGTGTGCGTACTGCTGCAATATTGTTAACGTGAGTCTTGTAAAACCTTCTTTTTACGTTTACTCTCGTGTTTAAAAATCTGAATTCTCTAGAGTTCCTTGATCTTCTGGTGAGATATGCATGATGCTACCATCGTTCGGTCAGAG
+
:<@@?@@CDCD::6=;;;>>>CB=BBCBCDCC=@;;;04:38.543;:3424::9@6>6=>>>;=8?>@BB@;==8=B===+:639222'26//(//85:;6=<:26805255=9@A<;;;7;9A>////885<><<9765>9;8:8<<=:97771877657/61525==8:8A:;>><=.<6<7=====)::888-8<=<><:;667(6::9(9:>>;<A;:88<8;:8:5:29179==?:8885///663///;666?=;;633-3---6047222596,
@ATNG8:00716:01083
GATGGTAGCACACGAGATCTCATCGTACTCATTCGTTTCGGAAGAGACAGGTACGTTAATAGTTAATAGCGTACTTCTTTTTCTTGCTTTCGTGGTATTCTTGCTAGTTACACTAGCCATCCTTACTGCGCTTCGATTGTGTGCGTACTGCTGCAATATTGTTAACGTGAGTCTTGTAAAACCTTCTTTTTACGTTTACTCTCGTGTTAAAAATCTGAATTCTTCTAGAGTTCCTGATCTTCTGGCTCTCGTAGACAGATACTACCATCGAACCACCTAAGTCT
+
///849>BAABBBBCB@@?96666:@BCCBBB?CABA<AB=B<A@>@;;9.5=969?D@CC@@>?<???????@@8:9999$3838<>?8?@@D?CA@<?:*000://)/8888<<B:5:>=?<@??==>BB;>?>?188?;;;B@@>>;885:8(///(.83705;?>65755/55A;A-<:><@@@@?/;=///)/::///77:=08888(7879:<A4<<5<<>?;:;<@=AA?777----4777==A@;;<@@@====@:;5::;<=,/,/:69956699
@ATNG8:00721:01076
GATGGTAGCAGACGTGACAGAGCGCCAGAAGATCAGGAACTCTAGAAGAATTCAGATTTTTAACACGAGAGTAAACGTAAAAAGAAGGTTTTACAAGACTCACGTTAACAATATTGCAGCAGTACGCACACAATCGAAGCGCAGTAAGGATGGCTAGTGTAACTAGCAAGAATACCACGAAAGCAAGAAAAAGAAGTACGCTATTAACTATTAACGTACCTGTCTCTTCCGAAACGAATGAGTACTACGTCTCACTCTCGCCTACCATCGTTCGGTCAGAGTCT
+
A<BC@CBA@?@B;;6BADEECCCCC@CCC?BAAA??=@@CCCBBBB?BB?B?BBBBBCCC3C?BBBABB@?;;;3;=:;<;<*;?=A5;;;*;BBACDCCDDCDC7969@=@AC?BBBCBBBCCCCCCDCCC=BBCC@CA???BBC>B?B9:7:CAABCDD?AACBBB@BB=>>?9>=??>8@8939AAAC3??:?9::AA>;;5:===>?=A;;;ACCADCCBDCC@C?BCC>BAC=A???ACBBBBBCBCBCBBBDABB@CEL@CBBBB@CC?CC???DAAA
@ATNG8:00725:01083
GATGGTAGCACGACACGACGATGTGTACTCATTCGTTTCGGAAGAGACAGGTACGTTAATAGTTAATAGCGTACTTCTTTTTCTTGCTTTCGTTGGTATTCTTGCTAGTTTACACTAGCCATCCTTACTGCGCTTCGATTGTGTGCGTACTGCTGCAATATTGTTAACGTGAGTCTTGTAAAACCTTTCTTTTTACGTTTACTCTCGTGTTAAAAATCTGAATTCTTACTAGAGTTCCTGATCTTCTGGGTGTATCAGCGAGTATCTACCATCGTTCGGTCAGAGTCT
+
:;<D@CCDC;6666<<<<<;;;<@@@BBAAAC@C<<;7;B>B>B9996;;:;<;BB?B?BBBC<?=>@;6666//(/8;;;+7?=BABB=?9:6:*0//(/:4:///377(3<88=;66.5>A<A=;;;;;79=6>>==9=>>AAA>>>?@?>====888898818;>>?B===BB9=;;:;-:4::-88===/>>///)//6///99/50/;::+9///8595>@565A>>>>A;A9>==A==8=;;;1;;79><///97667=<=>>7;;?>B:=>=BA@@@B;::
@ATNG8:00728:01068
GATGGTAGTGTGTCTCTGAGAGTAGTACTCATTCGTTTCGGAAGAGACAGGTACGTTAATAGTTAAATAGCGTACTTCTTTTTCTTGCTTTCTTGGTATTCTTGCTAGTTACACTAGCCATCCTTACTGCGCTTCGATTGTGTGCGTACTCTGCAATATTGTTAACGTGAGTCTTGTAAAACCTTCTTTTTACGTTTACTCTCGTGTTAAAAATCTGAATTCTTCTAGACGTTCCTGATCTTCTGGTCTACTACACTGTACTCTACCATCGTTCGGTCAGAGTCT
+
@:5505==BCDCCD=;;IJCB==>>>===;;:7<:::5:>;A9<===@CC?BCCAB?BACCCB5;;,99<;<=??C@CCJFD2CC@C@AA=AC@C@BCC?CB7;<CBBB?BBBCCBBB????>A>AC?????B?BCCB3;<;;BBCCCBCB<<:B?BBB>;;5;5;>?>>DA?>9?;;::*:>B;@@ABB2BCCCD=;;;@BBA@@A5;9:9(9?=?@=B=BC7;;CBBBBB?D?CB@A@A>AAA?CCCBDDAABCABBBCCCBBB@<;:@@=@A=ABABAAB@@
@ATNG8:00737:01079
GATGGTAGTATATCGCGTCGCTATCCAGAAGATCAGGAACTCTAGAAGAATTCAGATTTTTAACACGAGAGTAAACGTAAAAAGAAGGTTTTACAAGACTTCACGTTAACAATATTGCAGCAGTACGCACACAATCGAAGTCGCAGTAAGGATGGCTAGTGTAACTAGCAAGAATACCACGAAAGCAAGAAAAAAGAAGTTTCCGCTATTAACTATTAACGTACCTGACCTCTTCCGAAATCGAATTGAAGTACACATCGTCGTGTCGTGCTACCATCGTTCGGTCAGAGTCT
+
8:BC?CBCCCCCCCCCCECCBCCCC=:;98995555.54555655<9<:0949;9>ADBD3C>A@>:;9B==>A97344444$9?=@29:9-99949;//)/87//)-05838-/)/8879999/////:7776977:)///889955.94955.5<<<>>>A55558882999==947;88818::4::?;??'991333(33886//(.0677915/56668,5287+2/5050558-..77).*.62777522.///////5//////6666====:555.222......
@ATNG8:00738:01059
GATGGTAGCGCGACGAGCGTAGGCCCAGAAGATCAGGAACTCTAGAAGAATTCAGATTTTTAACACGAGAGTAAACGTAAAAAGAAGGTTTTACAAGACTCACGTTAACAATATTGCAGCAGTACGCACACAATCGAAGCGCAGTAAAGGATGGCTAGTGTAACTAGCAAGAGTACCACGAAAGCAAGAAAAAGAAGTACGCTATTAACTATTAACGTACCTGTCTCTTCCGAAACGAATGAGTACGATGAGATCTCGTGTGCTACCATCGTTCGGTCAGAGTCT
+
BAAC?BABBBABBBBBCCAAAA<@>8@A<>ABBBCC@B@CBBBABC?BC>A>ABBAABBB3B?BBBAA@@@>==3<>77:::(::481876,5<=:AB??????A<A;??;??A=CA===?;;;ABCA@@@@<@>>><@@@?>>887*84:;;7;???@@?A=ABAAAA:>>?>==<>@AAA6<?=999999(9@;@=AABBBCB?B@CEBB?@;??BDD<;888;A?8=:=??7>??=;;;>???@A;;;@@AAA@???>>>AAA;>==<C<?@<>>>?AA@@@
@ATNG8:00741:01074
GATGGTAGTGTCATATGAGAGTGTGTACTCATTCGTTTCGGAAGAGACAGGTACGTTAATAGTTAATAGCGTACTTCTTTTTCTTGTCTTTCTGTGGTATTCTTGCTAGTTACACTAGCCATCCTTACTGCGCTTCGATTGTGTGCGTACTGCTGCAATATTGTTAACGTGAGTCTTGTAAAACCTTCTTTTTACGTTTACTCTCGTGTTAAAAATCTGAATTCTTCTAGAGTTCCTGATCTTCTGGACAGAGTGTGCAGATACTACCATCGTTCGGTCAGAGTCT
+
448:5:<<?@><666;;>>CAA@@B966;=<;54444)4<.406<==?AA<A<BCC@A<@=00-04==@<<BBAB:>>@@@0@B?@@@AB9;0000*///)/869::;<@;?CDCBBBCACGDAD?BBBBAB;;9;BCB>A@@@@@AAAEICCBBBD?C;;8;B?C?CA@@CCDCC<@;;;;-;5<5;?BBC5CBBBF<;;EBB@A@CC@DCCC5BCCA@=@>BC@CBCCCCC@B@BCCCCE@CCB?BDCCBBBBCBBCCCGCCCCC?@ABBB?BC@CCBAAA;;;
@ATNG8:00742:01085
GATGTAGCATCATGCATATCTCACCAGAAATCAGGAACTCTAGAAGAATTCAGATTTTTAACACGAGAGTAAACGTAAAAAGAAGGTTTTACAAGACTCACGTTAACAATATTGCAGCAGTACGCACACAATCGAAGCGCAGTAAGGATGGCTAGTGTAACTAGCAAGAATACCACGAAAGCAAGAAAAAGAAGTACGCTATTAACTATTAACGTACCTGTCTCTTCCGAAACGAATGAGTACAGAGAGTACGATATGTCTACCATCGTTCGGTCAGAGTCT
+
AA?ABCBCBCCC@BACBBBGCCCC@BBBC=CCBB@B?BBBBBCB@??>?@BBA@@CCD2A?AAAABBBBBBB=A@@??@?.@A=>8=<<2;??<?A@AAAA??:?;AA=?>>7;;=><A>>>?@@@<<<A<ABAA:@?@@?@==:==C;:7:@@@AA?>:>AA@AA<AA=A=C>DD888-8<<7<=<;=/9;2:?AAAAA>>;>=@@>A<A>=;:;@=A?AAAAA<A<AAC8@@@<:;:AAAA:::???@@@@???AAA??>@;AA???;;;7;C>=?=>;:
@ATNG8:00750:01048
GATGGTAGCAGACGTGACAGAGCGCCAGAAGATCAGGAACTCTAGAAGAATTCAGATTTTTAACACGAGAGTAAACGTAAAAAGAAGGTTTTACAAGACTCACGTTAACAATATTGCAGCAGTACGCACACAATCGAAGCGCAGTAAGGATGGCTAGTGTAACTAGCAAGAATACCACGAAAGCAAGAAAAAGAAGTACGCTATTAACTATTAACGTACCTGTCTCTTCCGAAACGAATGAGTACGTGTGCGACGTGTCTCCTACCATCGTTCGGTCAGAGTCT
+
88@@<;>CBECCCBBBBCCDCHCCB?AAD@BBEBBB=@=A@@?@AB?BB@D@AABBBCBC3B?BBCCCCBBBFE>??@AAAA2@A;?2;;;*9BC=;:9BBBCBC?B@BB@BBB?BBBBBBCBCBCCCBBCD>CA;;6;AAAAABB?CACCC@CCBBBAAC@DCBBBB>@A>ABB?BD???8<>>;=????.?A=A:99B>BBC<@<>==?;>;??CDD@BB@@@BB?C@BCD>D??>@BBBDBBBAAAAAABBBBBCCB@<?AB@AAA=A>@@@CBBB@@@@@
@ATNG8:00755:01085
GATGGTAGCTCTGCTCTGACTCTCGTACTCATTCGTTTCGGAAGAGACAGGTACGTTAATAGTTAATAGCGTACTTCTTTTTCTTGCTTTCGTGGTATTCTTGCTAGTTACACTAGCCATCCTTACTGCGCTTCGATTGTGTGCGTACTGCTGCAATATTGTTAACGTGAGTCTTGTAAAACCTTCTTTTTACGTTTACTCTCGTGTTAAAAATCTGAATTCTTCTAGAGTTCCTGATCTTCTGGGTGCGCTACAGTCTCTCTACCATCGTTCGGTCAGAGTCT
+
CDCC?CCCBCBBBBBCCBBCCCBBB@AACCCB@CBBB=CD?C?BBCBCCC@CCBCB@C>ABBB?B@CCCCCBCCD@DDDDD1CC=AACE>FABB@BBE@GI?;:;ECE@CCCCCCCC@DDD?D?DDCCAAAB=A@BA=BBBAAABBCBBBDABAC@BBB@AB=@=@ABCBDCDF?A;;;;.;=@=;;;;;*;AABD?CCCCDCCAA@=@A@A0ABCCCACADF@CCBAA::7:?@AADBB=B9::6:AABBCBBBDCCCBBBDFD?BBCCD@CC@CCBBBBB@A
@ATNG8:00756:01054
GATGGTAGGCGACATACATACGCGCCAGAAGATCAGGAACTCTAGAAGAATTCAGATTTTTAACACGAGAGTAAACGTAAAAAGAAGGTTTTACAAGACTCACGTTAACAATATTGCAGCAGTACGCACACAATCGAAGCGCAGTAAGGATGGCTAGTGTAACTAGCAAGAATACCACGAAAGCAAGAAAAAGAAGTACGCTATTAACTATTAACGTACCTGTCTCTTCCGAAACGAATGAGTACCTCTCAGACGCTCGTCCTACCATCGTTCGGTCAGAGTCT
+
:=<A@BCF@CAAACCCCCJCBBBBB@DCD?DECCBB>B?BBABABA>AD?A?AAAABBBB5C@BBBBBBCBCEL>BBBBBAA,A@<B?CGI=DCEFCBBBBBB@@>@?BD@BBB>AAAAACCBCBBBDDCCCAEC@@<@BBBCCCD?CBCA@?@CBCCBBB>?@CCCB?BB?BCC>AACDC:999?BCDCC2AB?BAAABBBBC?C?AB@A;?<??CBB?BCBBBBB=A=ABB=BED@BAACCBB>@BBCC@@BB@AAACC@CBB?AA>@C@CC?BCBBBCC::
@ATNG8:00761:01056
GATGGTAGTATCTGCACACTCTGTCCAGAAGATCAGGAACTCTAGAAGAATTCAGATTTTTACACGAGAGTAAACGTAAAAAGAAGGTTTTACAAGACTCACGTTAACAATATTGCAGCAGTACGCACACAATCGAAGCGCAGTAAGGATGGCTAGTGTAACTAGCAAGAATACCACGAAAGCAAGAAAAAGAAGTACGCTATTAACTATTAACGTACCTGTCCCTTCCGAAAGAATGAGTACTATAGACTATCTGAGACTACCATCGTCCGACTAAAGTCT
+
88:A@BCCCCBCCCCC9;:C>AA@B?BCB?BBBABB?B?BBB@@AB?BBAC@CBBBCCBB3BBACBBAA<99:,:@;<;;:$9<39.555&5=96;E>CCBBBB?B?AA=A;;7;BBBCBCCCC<;<CCBB@BABB=A@BDBCBC?C?BBB>AAABBBBA@CCBBDC?AA>ABA?>>>AA2:9>9::999(9@8=899BBBB?=D=BB=>:=<??CBB>AC@AA;@<@<@@?8@?5:;@?@?ABDBAAABBBBBBBBCCAAAA@??98<D?BBBBBB>BD@@
@ATNG8:00761:01069
GATGGTAGCGAGCGAGTGTGTATACCAGAAGATCAGGAACTCTAGAAGAATTCAGATTTTTTAACACGAGAGTAAACGTAAAAAAGAAGGTTTTACAAGACTCACGTTAACAATATTGCAGCAGTACGCACACAATCGAAGCGCAGTAAGGATGGCTAGTGTAACTAGCAAGAATACCACGAAAAGCAAGAAAAAAGAAGTACGCTATTAACTATTAACGTACCTGTCTCTTCCGAAACGAATGAGTACGATGAGATCTCGTGTGCTACCATCGTTCGGTCAGAGTCT
+
8:;<9==ABBB;;;BBCCDCCDBBA@BBB@BBAAA@<@8<@BBA@A?::8:=AACCCCCBC)@=BBCCDCFCBAD6;9995555#55.56<>>1;;?8=AAABBAAA<@<@B?AAC7;:??@CCCEDBBBB@@EAGGBB?BAAACC??>BACCCAGCBBBBBB@CBBA@?:;9399828?9999*997<;<<<<;&00*/0/0?@BEB>A>ABBA1818;ABC@C<;;A@@5;5;;;0;;;5:99>BBCBBABBBBBBBBBAA@@@@9939A=:?9??:?@AABBB>?
@ATNG8:00762:01080
GATGGTAGTATCTGCACACTCTGTCCAGAAGATCAGGAACTCTAGAAGAATTCAGATTTTTAACATCGAGAGTAAACGTAAAAAGAAGGTTTTACAAGACTCACGTTAACAATATTGCAGCAGTACGCACACAATCGAAGCGCAGTAAGGATGGCTAGTGTAACTAGCAAGAATACCACGAAAGCAAGAAAAAGAAGTACGCTATTAACTATTAACGTACCTGTCTCTTCCAAACGAATGAGTACACACTCTCATATGACACTACCATCGTTCGGTCAGAGTCT
+
99:;05:;B@;:9;=><B?@>>>?C<BAB=;5995949399;444:5=949:898=:BAB1B<A974B<<;<>>>573/////$//(/0666.6896::443:;:9379<<:>=?;;;>=BBBCCCCCCCCBC@BBBB?BCBBCBBB?B?A::7;DAAADBB?BBBBBB@BB?BBC?AA>>?8????AABCB3BC@@@?;>>>BA<B=A@>>8>:88;CC?CCCBBBB>A?BE?DCB?BBBBBCDCCCBBBCBBBBABCCCCBBB@BB9:;?@@=?A@AABABA
@ATNG8:00714:01112
GATGGTAGCACACGAGATCTCATCGTACTCATTCGTTTCGGAAGAGACAGGTACGTTAATAGTTAATAGCGTACTTCTTCTTCTTGCTTTCGTGGTATTCTTGCTAGTTACACTAGCCATCCTTACTGCGCTTCGATTGTGTGCGTACTGCTGCAATATTGTTAACGTGAGTCTTGTAAAACCTTCTTTTTACGTTTACTCTCGTGTTAAAAATCTGAATTCTTCTAGAGTTCCTGATCTTCTGGCGCTCTGTCACGTCTGCTACCATCGTTCGGTCAGAGTCT
+
45:<8=BBBCCBBBBCCCCDGEDBBCCBBBBB=BABA;@@=@:CDBBBBB@CCBBC>@>ABBC@C@ABABBBBBB7CD?BB>@@39999(7:7704<@;AF?BBBBBA9??<>>?BA<<>A<A=B?;;<>>C<@@DD<@99///77<=>??;;;=785699:5:;A@@@@@@;;8:@@DD6>:>98////(/9799*--3---;66;;@DDC.<<>AA;A:AA;AAAB@@@:=8==;;;;5;??=??==;;;;;;>=;///::@?<???AA<;<8<>==@@>>>
@ATNG8:00726:01121
GATGGTAGTGTCAGTGCGCGTCGTCCAGAAGATCAGGAACTCTAGAAGAATTCAGATTTTTAACACGAGAGTAAACGTAAAAAGAAGGTTTTACAAGACTCACGTTAACAATATTGCAGCAGTACGCACACAATCGAAGCGCAGTAAGGATGGCTAGTGTAACTAGCAAGAATACCACGAAAGCAAGAAAAAGAAGTACGCTATTAACTATTAACGTACCTGTCTCTTCCGAAACGAATGAGTACTGTATCTATGTGTGCGCTACCATCGTTCGGTCAGAGTCT
+
:?AB;;;=595<555;;666;;9==84554555;;;6<7<>::;;A?AA>A?;=787777$7/7=;?;;<;737(7349994)4@<@2999&5==6?BBB:;:BA;A;;:4::;9@@@9;:BBBCCBBA;;;?B;;;@C@@@CDCB>C?B;;7;BACBC@@>@CA@@A=??;>@?8>?>>>6;=;9<<<<=,::39AA@?;;=><@<@ABB=B===BCC@BCCBBBC@D@BBL@BBB????B???BCBBBBBBAACEA???????;;===A6;;6;A===B@;;
@ATNG8:00728:01121
GATGGTAGTGTGTCTCTGAGAGTAGTACTCATTCGTTTCGGAATAGACAGGTACGTTAATAGTTAATAGCGTACTTCTTTTTCTTGCTTTCGTGGTATTCTTGCTAGTTACACTAGCCATCCTTACTGCGCTTCGATTGTGTGCGTACTGCTGCAATATTGTTAACGTGAGTCTTGTAAAACCTTCTTTTTACGTTTACTCTCGTGTTAAAAATCTGAATTCTTCTAGAGTTCCTGATCTTCTGGCTCTCGTAGACAGATACTACCATCGTTCGGTCAGAGTCT
+
;>;;25<@<ABBBBCCCCBBCBAAABBBB@9:0:@@?;BD?A?ACCCCCC>BBB@A?A=B@CC?CACCGCDCD;<:;CCCC1@@>BCCD>BB@@<@@B?BD9<;;BBB@CCCCBDCC?BBCAB@BCCBAABE@BBCD:;;CBBCCGEBCBC;<;B@B@@>@B?C?DBBBBBBAA=A;;;;.;>A=BCCBB,@;;;@8@AACBBBB;<5<:;:*:AA@@<@>AB=ABBBBBD?C?BBCDCB?CBB?C@BAACACC;<=CCCGCKCC@@AA@@=@B?AA@BAB<;;
@ATNG8:00729:01133
GATGGTAGCACGACACGACGATGTGTACTCATTCGTTTCGGAAGAGACAGGTACGTTAATAGTTAATAGCGTACTTCTTTTTCTTGCTTTCGTGGTATTCTTGCTAGTTACACTAGCCATCCTTACTGCGCTTCGATTGTGTGCGTACTGCTGCAATATTGTTAACGTGAGTCTTGTAAAACCTTCTTTTTACGTTTACTCTCGTGTTAAAAATCTGAATTCTTCTAGAGTTCCTGATCTTCTGGGATGTGTGCGCAGTGCCTACCATCGTTCGGTCAGAGTCT
+
@@;;04;999>555<@A@@666<<BBBBBBAA;<;;;0;57=9>>>@>@>>@695?7?8<<BB<?=?:99?@:;;433333$396<900*/00/)//618:6=8?=BB?BB???===8<?@<@=AA>==>@@9:::<-//<7;;>>?????===<4;;;9=>8=8====<<:99:;;;=C.C;C665767(57655(5777;=@;:;=AABA*:588;6@5>>9>===8866=6///7;>9=66606//-2,,---6453747574677675;;;AAAA@888:
@ATNG8:00731:01121
GATGGTAGTGATACAGATCAGACACCAGAAGATCAGGAACTCTAGAAGAATTCAGAATTTTTAACACGAGAGTAAACGTAAAAAGAAGGTTTTACAAGACTCACGTTAACAATATTGCAGCAGTACGCACACAATCGAAGCGCAGTAAGGATGGCTAGTGTAACTAGCAAGAATACCACGAAAGCAAGAAAAAAGAAGTACGCTATTAACTATTAACGTACCTGTCTCTTCCGAAAACGAATGAGTACGAGAGTCAGAGCAGAGCTACCATCGTTCGGTCAGAGTCT
+
99:;?:/0/<<<=??=>><665:99.554.44:444.58:67---63--(-(//33.3===)<.3/6///:;:::58>;<===+;;:>8<<</<<=8=96969ABB<B?BB?BBB?BACBBAAABCCCICCCCAFBBA>@@@ACC@@=@=A;;49A@??@:?;>?:>?A8<?>==8588:<=6;883777788%9>/788@@?>>A:=:9:<>1:3:;ABA<@@BAAAB?B9:;;;-;@?399?=??@999BBBBAABBDBB>??AAA;;;;;=5;;9=>?>AB>67
@ATNG8:00734:01124
GATGGTAGAGAGAGCTCTCTCATCGTACTCATTCGTTTCGGAAGAGACAGGTACGTTAATAGTTAATAGCGTACTTCTTTTTCTTGCTTTCGTGGTATTCTTGCTAGTTACACTAGCCATCCTTACTGCGCTTCGATTGTGTGCGTACTGCTGCAATATTGTTAACGTGAGTCTTGTAAAACCTTCTTTTTACGTTTACTCTCGTGTTAAATATCTGAATTCTTCTAGAGTTCCTGATCTTCTGGGTGCGCTACAGTCTCTCTACCATCGTTCGTCAGAGTCT
+
955>9<BECCB@@A>966<<<<?BBBCCBCBB?BBAB<BC@C@BBBBBBC@BBB@?=?@DCCC>A>ACDCBAAAA>;BB=B+AB?BCCC=BBCA599948?>@:97?B>@BCB>>>A===>=?<?@A@??>>;>AAA376:==>?>>=AAA;;;>5898=@D;@<;;;>???@@7;;@BB6B<@<??AAA/A@@@?8?AAAAA==<A56606///67;6?=AA=@???AAA=D<;;;AA?3:667-7<<??@=>>???B>>>@@A;??::;;==>DBCBDCCB
@ATNG8:00737:01099
GATGGTAGCTATACGTATATCTATGTACTCATTCGTTTCGGAAGAGACAGGTACGTTAATAGTTAATAGCGTACTTCTTTTTCTTGCTTTCGTGGTATTCTTGCTAGTTACACTAGCCATCCTTACTGCGCTTCGATTGTGTGCGTACTGCTGCAATATTGTTAACGTGAGTCTTGTAAAACCTTCTTTTTACGTTTACTCTCGTGTTAAAAATCTGAATTCTTCTAGAGTTCCTGATCTTCTGGATAGCGACGCGATATACTAATCGTTCGGTCAGAGTCT
+
:9;C:CBBBBBBBBCCCCCBDDDCBCCBBE;:9:BBB<BB@C@DCCCCBB?BBBBB?B@DCDC=?=?DBCBBBBB?BBBCB3BB?BBBC>CCBB>BBB=@@=>>?ABA?BBBBBBAD=A<>:>=@@???@?><>>EE<>>?>>>>@@@@B@=>>@<;;;<??=?:==BAAA@@@:>8898)87<78////(/;333)--9---699=:>CBB/B::;=8=8==:=ABB>>>:>:=A>?:;8;BE=@>>AAAAA868>>?B???@=888B=@@;@@A@@@?:9
@ATNG8:00746:01095
GATGGTAGAGTATCATGTGTATCTCCAGAAGATCAGGAACTCTAGAAGAATTCAGATTTTTTAACACGAGAGTAAACGTAAAAAGAAGGTTTTACAAGACTCTCGTTAATAATATTGCAGCAGTACGCACACAATCGAAGCGCAGTAAGGATGGCTAGGGTAACTAGCAAGAATACCACGAAAGCAAGAAAAAGAAGTACGCTATTAACTATTAACGTACCTGTCTCTTCCGAAACGAATGAGTACACATCGTCGTGTCGTGCTACCATCGTTCGGTCAGAGTCT
+
555<0--;;;;;;<==>>>=B=BCE@CBC@BB@@@A=A>AADCCCC@BB:;6;@@9:;9;9#97ABCCCCHCBCG>BBCJIKI5AA@D?DFE;GAA>@@@?@@A?=:=;00+08:4:9:366<<<<;;;;;;;6;<;;5;<<<@?@??CACCCACCCBC=BB?;;:?>?;:92947-7=>>A>B@?<;<;<;,7=8=>A@BBBBD@F@CBBB?B<?@@::6:==@@:94:<=<<8<9:1:87<=:9:?AABBCCDECCBBBBCCBB=@9::@=@A?B@?@BBCCB
@ATNG8:00758:01097
GATGGTAGCGCATATCAGCGCAGCCCAGAAGATCAGGAACTCTAGAAGAATTCAGATTTTTAACACGAGAGTAAACGTAAAAAGAAGGTTTTACAAGACTCACGTTAACAATATTGCAGCAGTACGCACACAATCGAAGCGCAGTAAGGATGGCTAGTGTAACTAGCAAGAATACCACGAAAGCAAGAAAAAGAAGTACGCTATTAACTATTAACGTACCTGTCTCTTCCGAAACGAATGAGTACGATGAGATCTCGTGTGCTACCATCGTTCGGTCAGAGTCT
+
=>:@?A;9;BBCBBBDCBBAAA;;;:;CCADDCC:99:@CFCCCCC@CC?A>ABCCCCCC1C?CCCCCCCDCCC>CBBBBBB1BB?C?BBB<CCCAC@A@CECCC?@>AC@CBB?AABBCBBBAAACCDCBB@CDCC@CBBBDCCC?CACAA=ACCCCCCC@BBBA@@@CC?AAB?CB?@@:999>ACCDC3BB?B9::BDCDC?C?CBAB>>;?@CDC@CBABABDAD?BBD=CCD@BAAACCBBBB@@BBBB==<<=<@@ABB@BCCAD>BB?BBBBBAB>=
@ATNG8:00719:01183
GATGGTAGTGTGTCTCTGAGAGTAGTACTCATTCGTTTCGGAAGAGACAGGTACGTTATAGTTAATAGCGTACTTCTTTTTCTTGCTTTCGTGGTATTCTTGCTAGTTACACTAGCCATCCTTACTGCGCTTCGATTGTGTGCGTACTGCTGCAATATTGTTAACGTGAGTCTTGTAAAACCTTCTTTTTACGTTTACTCTCGTGTTAAAAATCTGAATTCTTCTAGAGTTCCTGATCTTCTGGGATGTGTGCGCAGTGCCTACATCGTTCGGTCAGAGTCT
+
96:B<>DCBBABCDCCCCBBBBBBBCCCCBBD?BABC<BB?C?BBBACCC?DDCAB?BCBBB@D@CCECCBCCC=999::*;A@CBCJ?BB@B?ADC@JF9;;BCDC@BCCDCCCE@CBB?B?BCAA@BBC?BBCC@CBBCCBBBBCCCCCCCC?CBB?BB@C?BABBBCCCC?CDDDD9G?D9::999*:?@@A=ABBBCDCAA@5;;;;*;BBBCAC@CCACCBBBCB?C@CBBCCC@B???8?0000>>ABBBBCCB@CDCCDBCC@DCACGDDECCBB
@ATNG8:00730:01153
GATGGTAGACATATCGTACTCTCGTACTCATTCGTTTCGGAAGAGACAGGTACGTTAATTTAATAGCGTACTTCTTTTTCTTGCTTTCGTGGTATTCTTGCTAGTTACACCAGCCATCCTTACTGCGCTTCGATTGTGTGCGTACTGCTGCAATATTGTTGACGTGAGTCTTGTAAAACCTTCTTTTTACGTTTACTCTCGTGTTAAAAATCTGAATTCTTCTAGAGTTCCTGATCTTCTGGATATGAGTGACTCGTGCTACCATCGTTCGGTCAGAGTCT
+
44:;39::556>ABBGHGCCCCABAA@??>>;A;;;09:6;8@BCC@@>@BBBBB?CAHE>B>@@>>@>AAA<>?AAA2@?27799,7;9?=A>>122/55655567779499>05593928897777727>>@<;;;??;;;;255@<8>>:;./(.3../..--4----)-7799-628466666'66522,22----4577+2222$2;2334848738=777996=28225<;8<78.677656867989?9999>9A=@?=88/8818<=>;::=;
@ATNG8:00732:01181
GATGGTAGGCACTGCGCACAATCCCAGAAGATCAGGAACTCTAGAAGAATTCAGATTTTTAACACGAGAGTAAACGTAAAAAGAAGGTTTTACAAGACTCACGTTAACAATATTGCAGCAGTACGCACACAATCGAAGCGCAGTAAGGATGGCTAGTGTAACTAGCAAGAATACCACGAAAGCAAGAAAAAGAAGTACGCTATTAACTATTAACGTACCTGTCTCTTCCGAAACGAATGAGTACACATCGTCGTGTCGTGCTACCATCGTTCGGTCAGAGTCT
+
<<<C?B=B?B?:;;?AABAA=@AA8BBC?@A@B;;6;@@@@DBBCACC?B@BCAABBBB3B@CCBABBBBBBB>BCBBBBB2AA?C=@A@297@=?<<<=>>==:=<@@<;;;7;;>>>AAAAA@@@>>>A<???@<>>>>@@@@:>=A8868999<==><??AACC@BB@BAA8<<676(87818CCCB/>?;>898=B;;;<@<????8=8;;;;;=;;;????;>:>?>4=::49@@A988DAABCBCCCABBCBAAA?AA<@?BB@<>>9>>@>>>;;;
@ATNG8:00740:01169
TATGGTAGGAGACACGTCGCACACGTACTCATTCGTTTCGGAAGAGACAGGTACGTTAATAGTTAATAGCGTACTTCTTTTTCTTGCTTTCGTGGTATTCTTGCTAGTTACACTAGCCATCCTTACTGCGCTTCGATTGTGTGCGTACTGCTGCAATATTGTTAACGTGAGTCTTGTAAAACCTTCTTTTTACGTTTACTCTCGTGTTAAAAATCTGAATTCTTCTAGAGTTCCTGATCTTCTGGTGTCTGATCTTTATCACTACCATCGTTCGGTCAGAGTCT
+
555@<AAB?BBABB@@C;:;;??;===:;;;:6<999,4;395;<=B@AA?CCBCA=A=@BCD@C@ECCCACCDEABCBBB5BD@CDDG>@@@A8;;B@BC@AAABBCAFCBBCCCD=A@B>B@BCDCBCCCACDDC@CEGCDB:;;;;;@@A@D6<;@<@@=@<AACBAAC;;99?B>D2D@D@CBBBB,??;;;0;;;;BA;;9@2::;:*:>>@B@C@CB?BBBBCCD@C@CCCBBB?BBC?BBBBAAAEBCB>BBABAFCD=A;;;;?AA<ABA@ACC;;
@ATNG8:00741:01148
GATGGTAGCGCATATCAGCGCAGCCCAGAAGATCAGGAACTCTAGAAGAATTCAGATTTTTAACACGAGAGTAAACGTAAAAAGAAGGTTTTACAAGACTCACGTTAACAATATTGCAGCAGTACGCACACAATCGAAGCGCAGTAAGGATGGCTAGTGTAACTAGCAAGAATACCACGAAAGAAGAAAAAAGAAGTACGCTATTAACTATTAACGTACCTGTCTCTTCCGAAACGAATGAGTACAGAGAGTACGATATGTCTACATCGTTCGGTCAGAGTCT
+
::<B?B;;;AAAA@ABA@@ACBCCD>CCC@CCCDCD@B?A@CCCCC?CC?B?BBAABDDD5C>A@BBCCCBABI?BCBBCCC5CC@B?CDD;CCC@BAA@@AA<<8;<@@?CAA?AAAABDBBBB@@@BBBB?CA@A9;;DDBCBC@C?BBA=@BBBBBBBAEDEBAA>A@=AAA=@@???5<=9000000%0/)/0/>==BA@?B?BB@A>>===BCC?CCCAA@B?A=AAA:AAA6;;@@BBCBBBB???ABBB???CCCBBBB???A?AB@CCBB@AA99
@ATNG8:00744:01150
GATGGTAGCGCATATCAGCGCAGCCCCAGGAAGATCAGGAACTCTAGAAGAATTCAGATTTTTAACACGAGAGTAAACGTAAAAAGAAGGTTTTACAAGACTCACGTTAACAATATTGCAGCAGTACGCACACAATCGAAGCGCAGTAAGGATGGCTAGTGTAACTATCAAGAATACCACGAAAGCAAGAAAAAGAAGTACGCTATTAACTATTAACGTACCTGTCTCTTCCGAACGAATGAGTACGTGTGCGACGTGTCTCCTACCATCGTTCGGTCAGAGTCT
+
/44;7<9555555;;>@000/--799)--(-(///7;:7<6/------056(/)38944444$439:<@=>AA@BA;:9;;:::*;=9=29:9&5@@9>BBCCB@;;6;<??=A9945;;;?99:BB@ABC;;;ACCCC@CBA665<:3727//)/:;;;/668<==AAB?A?<8878;<999*373333333$383833388;?@3903:7738497AAC4;595959492//3999+//:::::444388;:::;;833328886<:9<>:?@;@<559>000
@ATNG8:00745:01148
GATGGTAGAGAGAGCTCTCTCATCGTACTCATTCGTTTCGGAAGAGACAGGTACGTTAATAGTTAATAGCGTACTTCTTTTTCTTGCTTTCGTGGTATTCTTGCTAGTTACACTAGCCATCCTTACTGCGCTTCGATTGTGTGCGTACTGCTGCAATATTGTTAACGTGAGTCTTGTAAAACCTTCTTTTTACGTTTACTCTCGTGTTAAAAATCTGAATTCTTCTAGAGTTCCTGATCTTCTGGGCTGCGCTGATATGCGCTACCATCGTTCGGTCAGAGTCT
+
@:@B?CBBED;:;B@666>@@@@====><<<>8@BBC=BD@D?CBBAAAB>A?@;9391789=8B=ABAABBBCC?AAACD1BB>AABC>BB882990*0>5;00/995=:=5@AAA=:::;@9@B@@>====B@@A7::;;>>?>>A;;;;;;A7888:>>5;5:<==:::<;69<=;<1<9@;>>AAA.;;>?>3;;?>=?A:;;:>AAA/@===B=B:>><CCCA====D=A@@@@@<:::>18///====A????;;;???=;;;BH<??;>>B???A>>
@ATNG8:00745:01185
GATGGTAGTGTCAGTGCGCGTCGTCCAGAAGATCAGGAACTCTAGAAGAATTCAGATTTTTAACACGAGAGTAGACGTAAAAAGAAGGTTTTACAAGACTCACGTTAACAATATTGCAGCAGTACGCACACAATCGAAGCGCAGTAAGGATGGCTAGTGTAACTAGCAAGAATACCACGAAAGCAAGAAAAAGAAGTACGCTATTAACTATTAACGTACCTGTCTCTTCCGAAACGAATGAGTACTATAGACTATCTGAGACTACCATCGTTCGGTCAGAGTCT
+
4:<D@BCBBBBDBCDDDCCBA;?@@=?CA?BBA@@B?C::;BAA@@=@>9>:89788777$74=>ABBBBBB>B@@@@@@==,00*0)/>;0=/7/3;3337837,/.375///35789BBDCCBBBBAAAD@EDDH?@ACA;;;@>B@C;;7;A@ACCCC@AAA???;?A?ABD>???@?8999:?BCCC2@@00000@@998;@9<==A8;677>::29==999=2929==59==8<>>=??BAB@BBB@@@BBBCBBBCBCC@BB??A@BBADCCDAB@@@
@ATNG8:00747:01158
GATGGTAGCGCACACATAGATACAGTACTCATTCGTTTCGGAAGAGACAGGTACGTTAATAGTTAATAGCGTACTTCTTTTTCTTGCTTTCGTGGTATTCTTGCTAGTTACACTAGCCATCCTTACTGCGCTTCGATTGTGTGCGTACTGCTGCAATATTGTTAACGTGAGTCTTGTAAAACCTTCTTTTTACGTTTACTCTCGTGTTAAAAATCTGAATTCTTCTAGAGTTCCTGATCTTCTGGATGTGTGCGCAGTGCCTACCATCGTTCGGTCAGAGTCT
+
0//:790//::>@@AAAABBBBBBCFBBBB@=:=;;;0:>5:5;;<CHDCACCBBB?>8;@00+/)/9:=>BBBC?ABAAA,@@<@@BC=BBCC?CCD@DC;;;CCBA>BBBBCCCCACCC@C@DCBBBBBC@CCCC>@@C@AABBCCBBB@A@B@BBB@BB?B?BBCBBBCCC7;;AAA6A?A=AA@A@*;;??@:@ACBBBB@@A;A@A@,ACBBB@B@CFACDCCBAA=A=ABBBCB@BBC@C:::A:;;BBBBBBC@DCC@BBBBB@CCACCBDDDC;;
@ATNG8:00749:01146
GATGGTAGCTCGCTGATGATATCTCCAGAAGATCAGGAACTCTAGAAGAATTCAAGATTTTTAACACGAGAGTAAACGTAAAAAGAAGGTTTTACAAGACTCACGTAACAATATTGCAGCAGTACGCACACAATCGAAGCGCAGTAAGGATGCTAGTGTAACTAGCAAGAATACCACGAAAGCAAGAAAAGAAGTACGCTATTAACTATTAACGTACCTGTCTCTTCCGAAACGAATGAGTACATAGATATACGTATAGCTACCATCGTTCGGTCAGAGTCT
+
88:=8;;;=<<:;554:<<ABCECCACCCABBA9945937:9/0//69668600)////0/,/;=?:=<<<:=BC<==@BEGE5CB>A<@@@7>@@;@?A>977///2//)//<6::;566===<<<;655945499899444;:<10*000/7888/55?BBB<<@?BF@B>85;////(///(////&/95888>=85;;5=16655-549:ABA69:99=90+0+0>>*0/76;//5CA@?@??=?@?<><?AA=9:8884;889F?BB?BCBA@@B99
@ATNG8:00763:01144
GATGGTAGCGCGACGAGCGTAGACCCAGAAGATCAGGAACTCTAGAAGAATTCAGATTTTTAACACGAGAGTAAACGTAAAAAGAAGGTTTTACAAGACTCACGTTAACAATATTGCAGCAGTACGCACACAATCGAAGCGCAGTAAGGATGGCTAGTGTAACTAGCAAGAATACCACGAAAGCAAGAAAAAAGAAGTACGCTATTAACTATTAACGTACCTGTCTCTTCCGAAACGAATGAGTACTGCGTCTCACTCTCGCCTACCATCGTTCGGTCAGAGTCT
+
55::5;>DCD::9@BB@CCCCCCDG>CCDAD@@A;;9;?DAAAA?A>AD?D=:::@@@@@.A>ABFBBBCEBAA<AABBBBB3?@<@<BBB<BCD@CICCCCBBB?B?BB@AAA@BBBBCCCCBCCCCDDCC@CCAA?BCCCAA993;=A@@=@CCCCDBA?BCCBBB>AA?BBB@CC???5===9:9::9:%:@;@999CD?;;7;:=@BC<?;?@CCC?CBBCBBC?B?BBB>BFF?BABBBBCBBBACCCBCCCDCBBB@CCE@BCCAA=@@=@A@A???BB
@ATNG8:00715:01200
GATGGTAGCACACGAGATCTCATCGTACTCATTCGTTTCGGAAGAGACAGGTACGTTAATAGTTAATAGCGTACTTCTTTTTCTTGCCTTTCGTGGTATTCTTGCTAGTTACACTAGCCATCCTTACTGCGCTTCGATTGTGTGCGTACTGCTGCAATATTGTTAACGTGAGTCTTGTAAAACCTTCTTTTTACGTTTACTCTCGTGTTAAAAATCTGAATTCTTCTAGAGTTCCTGATCTTCTGGTGTCGTCTATCATGTACTACCATCGTTCGGTCAGAGTCT
+
CCCC@D@AACCDDCCCCCCCCCCCBCCBBCA@<?B@A<AE@CADCCBCBB?BB@@??B?CBBB?B@BBBBBBBCC=77777'9?;?@399,9ABA?BBB?BC=><>B?>;?BBBBBAA;A?A;A<AA><<=<<9<AAA8;:B>>>@???AAA>><>79<<=7717;?A@@>>>AB;??AAA5A7;49:9:9):><==8=>>>?>=<::18888(8=>?A<?=>>;>AAA>==5:5:=>A=>:=@@<>>>>>>>>?A@?::8@>=>?<@9;;;5;=5656;;;@@?
@ATNG8:00716:01233
GATGGTAGTACATGATAGACGACACCAGAAGATCAGGAACTCTAGAAGAATTCAGATTTTTTAACACGAGAGTAAACGTAAAAAGAAGGTTTTACAAGACTCACGTTAACAATATTGCAGCAGTACGCACACAATCGAAGCGCAGTAAGGATGGCTAGTGTAACTAGCAAGAATACCACGAAAGCAAGAAAAAGAAGTACGCTATTAACTATTAATGTACCTGTCTCTTCCGAAACGAATGAGTACTGCGTCTCACTCTCGCCTACCATCGTTCGGTCAGAGTCT
+
;;:@:?<BBBB@@?@@>:?A:66@@:?=B><BA=@>-0,/::/09=999.3:794444444#45999;;;C;<9?4<596=>=+==7;7;==2>B>?A;999?>@@<@<@A@BAA=??AAABBBBB@@@CAAAACCCD?A@CCECBB>B>BBA:ABBBBBBB?BCCBBC?CC@AAA=@@@@@5=9909ACCD3BB?B999CBAAB?B?CBCB=A=<<<>?=AA@::9<6<5;:A8?>?5:;====@@@@ACCBDDCCBCBBB@BBC?BDDCC?CC@BBBBBBB??
@ATNG8:00717:01198
GATGGTAGCGCGACGAGCGTAGACCCAGAAGATCAGGAACTCTAGAAGAATTCAGATTTTTAACACGAGAGTAAACGTAAAAAGAAGGTTTTACAAGACTCACGTTAACAATATTGCAGCAGTACGCACACAATCGAAGCGCAGTAAGGATGGCTAGTGTAACTAGCAAGAATACCACGAAAGCAAGAAAAAGAAGTACGCTATTAACTATTAACGTACCTGTCTCTTCCGAAACAATGAGTACCTCTCAGACGCTCGTCCTACCATCGTTCGGTCAGAGTCT
+
99>D<@DCCBBBBBBBBHCBBB@?>;@BB?BCBC;;:;>AACBBBB?BB?C@@?>9:999(:;ABCCCBBBBA?9<9;:===,>?;?4:;:7:CC@CDECCDCCC@B@BC@CCD?ACCBCBBCDDCCCCCBB=@@:98;CAAABAA>B@CBB?BBCCCAAA?CBCBBA?BD?BBB?@@:99,7<;5<<<<?.?A?B??@BA>>><?;?BBB<>;>?BDE@CCBBB@@=@?BCC>BA>ADCCAAA?AA@BBBBBBBBBBBC?@@@=??=;@>@C?BBBCCDC@@
@ATNG8:00719:01220
GATGGTAGGCGAGAGTGAGACGCAGTACTCATTCGTTTCGGAATGAGACAGGTACGTTAATAGTTAATAGCGTACTTCTTTTCTTGCTTTCGTGGTATTCTTGCTAGTTACACTAGCCATCCTTACTCGCTGCTTCGATTGTGTGCGTACTGCTGCAATATTGTTAACGTGAGTCTTGTAAAACCTTCTTTTACGTTTAACTCTTCGTGTTAAAATCTGAATTCTTACTAGAGTTCCTGATCTTCTGGTGTCGTCTATCATGTACTACCATCGTTCGGTCAGAGTCT
+
:8/0*//4.499>9;;>==;;;;;;=<:@A9;4;CCD=A@8<+000/997848<;;;8<555;=8:7;=:::<::=48979(3869322'2;77.33;6;?=>?><BA<@=;775==8<@@5=5<;------63077--(---4589>>>?>>>?<<9===8=;274:?@AA?@:9386777)89<78///)/<<<<*/(/935.3:;9<4;;:-9==9:5;:;;5;=?AAD8:68=@>>?>@:@>>:;;;AC;;;??AA??>B@>=>:=>???:>=<>>@@AAA@?
@ATNG8:00720:01214
GATGGTAGGACGAGCGTCTGAGAGGTACTCATTCGTTTCGGAAGAGACAGGTACGTTAATAGTTAATAGCGTACTTCTTTTTCTTGCTTTCGTGGTATTCTTGCTAGTTACACTAGCCATCCTTACTGCGCTTCGATTGTGTGCGTACTGCTGCAATATTGTTAACGTGAGTCTTGTAAAACCTTCTTTTTACGTTTACTCTCGTGTTAAAAATCTGAATTCTTCTAGAGTTCCTGATCTTCTGGGCAGACTCTCACACGCCTACCATCGTTCGGTCAGAGTCT
+
AABD?DBB@BBBB;96>==BBCDK@CBCCDAA<A@@@;@B?BABBBCCCC@CCFCC?CACCCD?C?CDBCCEDBB?BDDEE1BA?CBBE>BBBB@BBC@CB?AABCCD@CBCBCCCC?BCC@C@CCABACDD@CBBD?CCCBBBCCCBAABDDCC?ABB?CC@D?BBCCCC@@@>BBEDD;D?C>CCDDD2BBBCD=@@CCDBAAAB?BHLI5CBBBB?C@CC@CCCCDBB?B@CDDBBB@CCCC>CBCCCCCCBB@A@CC@CCB@BCCCDAA@>@CCCCCCBA
@ATNG8:00722:01201
GATGGTAGCGCATATCAGCGCAGCCCAGAAGATCAGGAACTCTAGAAGAATTCAGATTTTTAACACGAGAGTAAACGTAAAAAGAAGGTTTTACAAGACTCACGTTAACAATATTGCAGCAGTACGCACACAATCGAAGCGCAGTAAGGATGGCTAGTGTAACTAGCAAGAATACCACGAAAGCAAGAAAAAGAAGTACGCTATTAACTATTAACGTACCTGTCTCTTCCGAAACGAATGAGTACTGCGTCTCACTCTCGCCTACCATCGTTCGGTCAGAGTCT
+
CDCC@D9;<BDCCCBDBBCCCDBCC=CCD@CCCCAB@B@BBCCCCC?BB?B>BBBBBBBB5D?C@@@CDDCCCC>CD999:9*:B=B4;;;6;CEACBCBCCCBB?A>AB?BDD?AABBBBB@CDCCDD@@@ADCCC@BBBCBBBC?@=@AA<ADCCCCCC?BBC@@@?CB?BAA>@@?>>9>>>9>CDCC3BC?B999AABAB?B@BBB?<@<@@CDDBCCCCCCC?B@BBC>CCB?CBBCCBBBCCBBCCCBBBDBBCB@BDC@DBCBB?BC?CCCCBBBAA
@ATNG8:00726:01223
GATGGTAGGTGCACATGAGTGTATCCAGAAGATCAGGAACTCTAGAAGAATTCAGATTTTTAACACGAGAGTAAACGTAAAAAGAAGGTTTTACAAGACTCACGTTAACAATATTGCAGCAGTACGCACACAATCAAGCGCAGTAAGGATGGCTAGTGTAACTAGCAAGAATACCACGAAAGCAAGAAAAAGAGTACGCTATTAACTATTAACGTACCTGTCTCTTCCGAAACGAATGAGTACACATCGTCGTGTCGTGCTACCATGTCGGTCAGAGTCT
+
445:5<:<7>@?@99566;>BCBCB7;;@<@@BBCD@D?@@BCCCC@CD8;7;;<:;:;:*999956=666<<<)///////$//397<==/==B<@=A@?=;00*0*0;;>:<64338:=@@=>666AA::4:997;;5555<<5<.555.4;::?9557;:9:>>=;=9?<;696///(//5057777'-/////9:72.-.45557(.(..///,9@@@BBB?B;;;D=A::8:@@B:98=>9;=98956@<=@@9:9@=200///969;;??>=;6
@ATNG8:00732:01200
GATGGTAGTCTCAGATAGTCTATAGTACTCATTCGTTTCGGAAGAGACAGGTACGTTAATAGTTAATAGCGTACTTCTTTTTCTTGCTTTCGTGGTATTCTTGCTAGCTACACTAGCCATCCTTACTGCGCTTCGATTGTGTGCGTACTGCTGCAATATTGTTAACGTGAGTCTTGTAAAACCTTCTTTTTACGTTTACTCTCGTGTTAAAAATCTGAATTCTTCTAGAGTTCCTGATCTTCTGGACGACGCGCACTGACACTACCATCGTTCGGTCAGAGTCT
+
55<=9=BAA:;6566B@>:96A>;>A=?<<=B:C=@@6@=7>5=;996;;9===;;7;:A@<@<@=>?<966>=@<>@@@@,@B599AA9@:@>8==@=@A6900000/99989::;9ABC@C?BCICDCCCADBCB@DDB;;;CBBBBC;;;@@9?9:44<8<3<:995555=266>??0?:@469BB@,@A;:;/:>>=>?@95929999(90000)/4::7<=AA??A:>:?=999<;;>@=@B999@@@>?>@>A@@@@;>8=?>???AA<ACB??@?>=
@ATNG8:00735:01192
GATGGTAGATATATGCACGCTCTACCAGAAGATCAGGAACTCTAGAAGAATTCAAGATTTTTAACACGAGAGTAAACGTAAAAAGAAGGTTTTACAAGACTCACGTTAACAATATTGCAGCAGTACGCACACAATCGAAGCGCAGTAAGGATGGCTAGTGTAACTAGCAAGAATACCACGAAAGCAAGAAAAAAGAAGTACGCTATTAACTATTAACGTACCTGTCTCTTCCGAAACGAATGAGTACTACTCTCAGAGACACACTACCATCGTTCGGTCAGAGTCT
+
;::A=B9:6ACCC;;;CHA@ABBAB:99@=@AA;;9.4.4;=:?:B?87,3333,333333$317;==B@BBBBD==<99499'4@6?8BC?2CCH@CBBBBBB@@=@=AA?BCD@CCDCCCECA@ACC<=;C?BA@@=A;;;AA;;5;>B;;8;BBCBBBC?BABAA@?AA=AAA=@@999,9992999999%9=<?979889AA57589<:5>=;;BDC@CC;;;DEAG:;;D>C@@>:::CCBBBBAAABBBAAAAAAA999@A;@=>=C??@:>::7<;::;
@ATNG8:00735:01194
GATGGTAGAGAGAGCTCTCTCATCGTACTCATTCGTTTCGGAAGAGACAGGTACGTTAATAGTTAATAGCGTACTTCTTTTTCTTGCTTTCGTGGTATTCTTGCTAGTTACACTAGCCATCCTTACTGCGCTTCGATTGTGTGCGTACTGCTGCAATATTGTTAACGTGAGTCTTGTAAAACCTTCTTTTTACGTTTACTCTCGTGTTAAAAATCTGAATTCTTCTAGAGTTCCTGATCTTCTGGCGCGTATGTATGTCGCCTACCATCGTTCGGTCAGAGTCT
+
AA@@>ACBBCBBBBB;:9BBCBBBFCCCCCBBABBBF>CC@C@CBBBCCE>@@CAA=A=@@??<@@CC@AABBBB>??CCC2AA?CBAB<AB@A=A9939@;==?;9=8?BB;;;@@<>>>:>:=BB::;;;<A???;>>>AAAA>>>@@@>=9<69::9@@:=:=BAAAAAAA8<<ACC5C=A8<=AAA/AA@@>6=>@=<=A@=<:=AAA/A::;B=C<>><>@AA@@@;?;?@@AAA<@@@;><999=<<>AA@>>=<8=<<:=>>AA;??<AAA@@@@??
@ATNG8:00762:01239
GATGGTAGCGCGACGAGCGTAGACCCAGAAGATCAGGAATCTAGAAGAATTCAGATTTTTAACACGAGAGTAAACGTAAAAAGAAGGTTTTACAAGACTCACGTTAACAATATTGCAGCAGTACGCACACAATCGAAGCGCAGTAAGGATGGCTAGTGTAACTAGCAAGAATACCACGAAAGCAAGAAAAAGAAGTACGACTATTAACTATTAACGTACCTGTCTCTTCCGAAACGAATGAGTACGATGAGATCTCGTGTGCTACCATCGTTCGGTCAGAGTCT
+
ACCC@CCCCCBBBCBBCHDDCABAC>CCD@CBBCA@>A@CCCCCC?AA>B@A?@999::'9;>AA>>>CCAA@8>@98798$7;4;/333&39A>BA>>@@@A?<>;@>;>AC;@>;>>AA@>>@@@@@@@:>>>?;<<>>??<=:>:>9?<;88;@@@A;@@AABB>B?;???7=>?BA5<:9498888(8:4:888;;;?@@;@<@>>><@;@?::;<@@@A@??7:7;>A:AAA=@A?;;;;;;;@ABAAAAA@@@:::=::6;@@AB<@@;@@@BAA?==
@ATNG8:00763:01202
GATGGTAGACATATCGTACTCTCTGTACTCATTCGTTTCGGAAGAGACAGGTACGTTAATAGTTAATAGCGTACTTCTTTTTTCTTGCTTTCGTTGGTATTCTTGCTAGTTACACTAGCCATCCTTACTGCGCTTCGATTGTGTGCGTACTGCTGCTATATTGTTAACGTGAGTCTTGTAAAACCTTCTTTTTACGTTTACTCTCGTGTTAAAAATCTGAATTCTTCTAGAGTTCCTGATCTTCTGGGCTGCGCTGATATGCGCTACCATCGTTCGGTCAGAGTCT
+
??BC?BBBBBCDCCCCCCFGHBAABABBCBBC@BBBD<AA>@=@?@;<DC@CBA??<>>BCBB?B>BA?@:;6//(/.....#.539<;9.600(09=00,8?=<>>?>>:>>898:>>=AAA<A=CA=888?@=AAAB<@AA@@?>>=?@??888AA@@@:>><>=A@@@@@@??8==<=</<:>:>>AAA/A@@@@9@A@@@@=9;;6;;9;+<?@>>:>=AA<A@@@>>><?<@@>><?:;<<>4;///;;==AA>>>===>=<8=>>??<>>;>>>@@@A@A
@ATNG8:00714:01262
GATGGTAGAGTATACATGTGTATCTCCAGAAGATCAGGAACTCTAGAAGAATTCAGATTTTTAACACGAGAGTAAACGTAAAAAGAAGGTTTTACAAGACTCACGTTAACAATATTGCAGCAGTACGCACACAATCGAAGCGCAGTAAGGATGGCTAGTGTAACTAGCAAGAATACCACGAAAAGCAAGAAAAAGAAGTACGCTATTAACTATTAACGTACCTGTCTCTTCCGAAACGAATGAGTACTGTATTATGTGTGCGCTACCATCGTTCGGTCAGAGTCT
+
44:<.455///9///7/55<:>0///)/996<@@BAB?B:::BB@A@=@@4;6;@AAADDC1:96CCAAAC?BCE=BBBBDDD1CC=@<@AA6?@B?B?;;<@;BB@C?BB<><>5::::BCBB@AACAAACC?BBCD@BBBLCAA@6;5;>=8>A@@@??D<@999?>>BA>B@>8<;3777(7;78=?CCC1CC@B88=:@AAB=B678==8=8==BDHADBAACBC@B?BCC?CCC@CBBCBAAAABAD=?:::@=89777995::B@B>BE?BB@AADCBB
@ATNG8:00722:01268
GATGGTAGTGATACAGATCAGACACCAGAAGATCAGGAACTCTAGAAGAATTCAGATTTTTAACACGAGAGTAAACGTAAAAAGAAGGTTTTACAAGACTCACGTTAACAATATTGCAGCAGTACGCACACAATCGAAGCGCAGTAAGGATGGCTAGTGTAACTAGCAAGAATACCACGAAAGCAAGAAAAAGAAGTACGCTATTAACTATTAACGTACCTGTCTCTTCCGAAACGAATGAGTACAGAGAGTACGATATGTCTACCATCGTTCGGTCAGAGTCT
+
::;A@C>DCDCCCCCGDCCCCCCBB?BBB<A@B@@?<@?CAB@A?A???;?@9:7A@>?=+A>BBBBBBCBA??8=;<@@@@0@A?D=@@@9@CD?CBCBCCCDC@D?CC?BCC?AAAAABBBCCCCBBBCC@CCCC=AABBCCBA=@=@??<?CBBBDBB?BCBBBA?BB?BBB<?????8?<<;>@@@@2@D?B?>>BBA?@<><>AAA:>7<@B@A<AAA@ABC@C?CCC>CCC@BBBBBCCCBA@@ABBBAAAAAA???AA>AAA>>8<=;??BB@@>>>
@ATNG8:00725:01274
GATGGTAGCACGACACGACGATGTGTACTCATTCGTTTCGGAAGAGACAGGTACGTTAATAGTTAATAGCGTACTTTCTTTTTCTTGCTTTCGTTGGTATTTCTTGCTAGTTACACTAGCCATCCTTACTGCGCTTCGATTGTGTGCGTACTGCTGCAATATTGTTAACGTGAGTCTTGTAAAACCTTCTTTTTACGTTTACTCTCGTGTTAAAATCTGAATTCTTACTAGAGTTCCTGATCTTCTGGATAGCGACGCGATATACTACCATCGTTCGGTCAGAGTCT
+
A@@B?BBBB==>?=66695559:;<<>><ABB?B@A@;@@=B=@;666>>8>;::::>5><==?B=??CA?<;373(33333$374;ABB>BBB?A8<:00)094;0//:;59:888597;8==;@6@@@5525539=>A:;;7:999@=>>A?67773756:AA:>:;::@>>>@?:>9888)84:4;=>>>.=>CCC:A>>===@===1888,8::;=:=<>>;>=::99995;5<8:?>@:>>A;>>??<<>;;;;;;A=>=@??:=;;;;6;B=BB>>>A???
@ATNG8:00730:01256
GATGGTAGTATATCGCGTCGCTATCCAGAAGATCAGGAACTCTAGAAGAATTCAGATTTTTAACACGAGAGTAAACGTAAAAATAAGGTTTTACAAGACTCACGTTAACAATATTGCAGCAGTACGCACACAATCGAAGCGCAGTAAGGATGGCTAGTGTAACTAGCAAGAATACCACGAAAAGCAAGAAAAAAGAAGTACGCTATTAACTATTAACGTACCTGTCTCTTCCGAAACGAATGAGTACTGTATCTATGTGTGCGCTACCATCGTTCGGTCAGAGTCT
+
ABDF?BBB;:6>>BBCBBCECBDCC@CCC@CBBBBB@CGHLCBBBCADEAE@BDBBAAAA0?;>@?@CBBBCCD=ADBBDDD3BB?C@ELL<BAB?ABBACDDAA@A?CE@BAB>A@AABBDCAAABBBABB@BBDC?@ABAAAAA>B@BBB@BBBBFDBB?BBBA??;??9=@94897777+7773778899%9<8;<9>A<;<;+/)/588/606:@AA=@@<;;;;?B@ABB>BCB?BBBBBBBBBCBBBBBBBBBBBBBB??@<???BD:=>=AA888?888
@ATNG8:00738:01252
GATGGTAGCTCACGTACGTCACACGTACTCATTCGTTTCGGAAGAGACAGGTACGTTAATAGTTAATAGCGTACTTCTTTTTCTTGCTTTCGTGGTATTCTTGCTAGTTACACTAGCCATCCTTACTGCGCTTCGATTGTGTGCGTACTGCTGCAATATTGTTAACGTGAGTCTTGTAAAACCTTCTTTTTACGTTTACTCTCGTGTTAAAAATCTGAATTCTTCTAGAGTTCCTGATCTTCTGGGATGTGTGCGCAGTGCCTACCATCGTTCGGTCAGAGTCT
+
BBBB@BCCBCCBBBACAAACBBEDBBDCCCAA<ACCC>CE@B?CCCCCCB@CBBBB?A?ABBA=A@DCBBABBBB>CCCBB1@?;>=AA:@D@?<@@?<?B:==BBBC?BBAA@A@@;A@@9>9>??A===>;>>>>7;;??;;;>@ACAA>>=@9;==:>>:><A>==??>>><>@@DD5D<?;99999)8=9990:==::;C>>><@@@@/@==>><@=@?<?AAA>>>;><@@@@@@688;>4=///;66:;:@@BDD;@@A<A=>>B<>>:=CC@@?A@@
@ATNG8:00756:01261
GATGGTAGTAGTACACTAGTCATACCAGAAGATCAGGAACTCGTAGAAGAATTCAGATTTTTAACATCGAGAGTAAACGATAAAAAGAAGGTTTTACAAGACTCACGTTAACAATATTGCAGCAGTACGCACACAATCGAAGCGCAGTAAGGATGGCTAGTGTAACTAGCAAGAATACCACGAAAGCAAGAAAAAGAAGTACGCTATTAACTATTAACGTACCTGTCTCTTCCGAAACGAATGAGTACTACTCTCAGAGACACACTACCATCGTTCGGTCAGAGTCT
+
:<<A<@<AAABBBB666A>><5444.4::5<<595<67)-------83883;6/////;;;):+////48544<<<1333/////$/8(/(///&///(/3388=:37024::6=??:?AAADBBBCCIDBBBBC@DDBB?ABBBCBBB?C@C@?>@CCCCDCC?BAAACC?AA>AAA?CBCCE=BBB?BCCCC2BB@A;<;AAAA@<@<@@@A=A<:;AAA=@CB@@AB?B?BAC>CCC?BBAAAACBBBBBBBAACCBBBAAABBC@CA>8939:488988@A==
@ATNG8:00770:00645
GATGTTAGTATCTGTCTACGAGAGCCAGAAGATCAGGAACTCTAGAAGAATTCAGATTTTTAACACGAGAGTAAACGTAAAAAGAAGGTTTTACAAGACTCACGTTAACAATATTGCAGCAGTACGCACACAATCGAAGCGCAGTAAGGATGGCTAGTGTAACTAGCAAGAATACCACGAAAGCAAGAAAAAGAAGTACGCTATTAACTATTAACGTACCTGTCTCTTCCGAAACGAATGAGTACTGTATCTATGTGTGCGCTACCATCGTTCGGTCAGAGTCT
+
ACBBC?CFCCB@@ACCICDCCCBBB@DCC@CC@@@B?A=@@BBBBC?BB?B@BBB@ADDD3A=AABCCCBBAA@8@@ABBBB5BC@C@BBB:BBC@CBCBCCCCC?B@BC@BBB@BBBBBBDDBBBEEDCCC@BBCC@BAABDCCB>C@C@@?@DEDCBCC@CAABBB?BB?BBC@DDBBB=AAA>@AABB2AC?B?>>BA@@><><@@@@<>;>@BDE@CB@@@CC@C?ABD>BBB?BBBBBBDCABABB@@@BBBBB>>>BBB?@AAAA;>>8;<>>>B>::
@ATNG8:00775:00656
GATGTAGCTCTGCTCTGACTCTCGTACTCATTCGTTTGGAAGAGACAGGTACGTTAATAGTTAATAGCGTACTTCTTTTTCTTGCTTTCGTGGTATTCTTGCTAGTTACACTAGCCATCCTTACTGCGCTTCGATTGTGTGCGTACTGCTGCAATATTGTTAACGTGAGTCTTGTAAAACCTTCTTTTTACGTTTACTCTCGTGTTAAAATCTGAATTCTTCTAGAGTTCCTGATCTTCTGGGTGCGCTACAGTCTCTCTACCATCGTTCGGTCAGAGTCT
+
4:4456==C@EA@AB;;6<<>CBBA@@CCCC=@;==6<9C:A99;@9949<@@;.9.:5;;4?;AA@B=<=6646??DE5@A?BBBB=B;;67;;??>@?::9CCE=C99;9BBB6:9>9>8?BBBCCCC@B@@A6;;::9=999>>>@@@?B@BBB9=<;@;>:;:9@@AB>==?@@2@8<655555$55555)5999@C@9552955&55599.5.55.59<<<<<8<8<<;<<?5=4//)/;//0<0/955995555667<<;55.55.5>=;;;666
@ATNG8:00776:00670
TATGGTAGCACGAGTCACTCATATCCAGAAGATCAGGAACTCTAGAAGAATTCAGATTTTTAACACGAGAGTAAACGTAAAAAGAAGGTTTTACAAGACTCACGTTTAACAATATTGCAGCAGTACGCACACAATCGAAGCGCAGTAAGGATGGCTAGTGTAACTAGCAAGAATACCTCGAAAGCAAGAAAAAGAAGTACGCTATTAACTATTAACGTACCTGTCTCTTCCGAAACGAATGAGTACTATAGACTATCTGAGACTACCATCGTTCGGTCAGAGTCT
+
::;<<@C@??@?>>>8>995<<<AC>BBC>B;<:>?=A=ABBBCBC?AA=A=?@9:6>>B+C?BBCCCBB;;4;29455>>>+>>9=:===/;AA<@AA@???899(7<<=8??>48>AABAABFCBBCCCDC?CCCC>AABBBBBB?B=A??<@AAABDBB?BCBBAB?BD?A??<?BBAB:??@;::999(9>:@<==@CAAA=C;A@@@<@<:;BCCBCCCCBBC@D>BBD>BBB?BBBBBBCBBBBBB999BCDCDA@ABBC@BBBBB@BC@CBBBCBB@@
@ATNG8:00778:00660
GATGGTAGACATATCGTACTCTCTGTACTCATTCGTTTCGGAAGAGACAGGTACGTTAATAGTTAATAGCGTACTTCTTTTTCTTGCTTTCGTTGGTATTCTTGCTAGTTACACTAGCCATCCTTACTGCGCTTCGATTTGTGCGTACTGCTGCAATATTGTTAACGTGAGTCTTGTAAAACCTTCTTTTTACGTTTACTCTCGTGTTAAAAATCTGAATTCTTCTAGAGTTCCTGATCTTCTGGCGCGTATGTATGTCGCCTACCATCGTTCGGTCAGAGTCT
+
;;AD?BBCBBCBCDCCCCCFCCDCBBBBAAAB<BBBB=BB?B@BBBAAACDDCA9949:@@@C=A<@@AAABA38,33333$294>A==1:00,0:==@<AA>===>BD;?>;;;AAD>;;;:=8=>>888;;:>>898-8=><===<===@>;;6;==9==5;5;==>===>>:>;;::-:1;5;>???.;;;;;3;@??>>==;;5;==</<??::7:<>>;>??>=>>9=8=@:://,-774-/////=6;:>>=?@?6;;=5;;==?<?B=BB@@;;;=:
@ATNG8:00793:00677
GATGGTAGTATCTGCACACTCTGTCCAGAAGATCAGGAACTCTAGAAGAATTCAGATTTTTAACACGAGAGTAAACGTAAAAAGAAGGTTTTACAAGACTCACGTTAACAATATTGCAGCAGTACGCACACAATCGAAGCGCAGTAAGGATGGCTAGTGTAACTAGCAAGAATACCACGAAAGCAAGAAAAAAGAAGTACGCTATTAACTATTAACGTACCTGTCTCTTCCGAAACGAATGAGTACTGTATCTATGTGTGCGCTACCATCGTTCGGTCAGAGTCT
+
A@BC?@;@AAA@;;6=;AACCCCCC@C<;7;A;;;;6;=BACDB;;8:@==?@@::9>>>,>;@AABAACC@AA<AABBCCC1BB=@;@@@7@BC?BAAABC;;;<A?A@<@AA;@@@CBBCCBBBCCBDCD@BBBB@@@@BCCCB@C@C:::;C@@ACCC@CDCABA?BF???@?BBAAA<?=>;9:9999%0>:=000@>==A=A=@@;;7;;>>BCBACBCBCCC@B?BBD=B:95:9::AAABBBCBBBBBBBBBEBBBAAC@B@@AD@>><>@>>>@@>=
@ATNG8:00794:00651
GATGGTAGTCTCAGATAGTCTATAGTACTCATTCGTTTCGGAAGAGACAGGTACGTTAATAGTTAATAGCGTACTTCTTTTTCTTGCTTTCGTGGTATTCTTGCTAGTTACACTAGCCATCCTTACTGCGCTTCGATTGTGTGCGTACTGCTGCAATATTGTTAACGTGAGTCTTGTAAAACCTTCTTTTTACGTTTACTCTCGTGTTAAAAATCTGAATTCTTCTAGAGTTCCTATCTTCTGGTGTCGTCTATCATGTACTACCATCGTTCGGTCAGAGTCT
+
<8::05<BCBCBBCCCCCBCBCCBCBCCCCA@?A@@F?LL@B@BCCCEBB?BBB@A?@@CCBB?B@CCEDCAAAC?CCDCC5CC>@@GE>CACD?ABC@CC:;=;BFFACICCFCDD@BBC@C?CCBBBBBA@BBAB9:;CBBBCCFCCCCBB@@=A;;7;B?B?AABBBHCDD@C;;;;.;<@=@@@AA0@ACCC>CBBBCCCAABAELEF5CCCHCAC@CJ@CBBBBBB>C@CBCCC>AAC?BBBBAABBAAAA;;;CCCBB>BBBAA?@@>@EDDDAAAC
@ATNG8:00803:00659
GATGGTAGTGTCAGTGCGCGTCGTCCAGAAGATCAGGAACTCTAGAAGAATTCAGATTTTTAACACGAGAGTAAACGTAAAAAGAAGGTTTTACAAGACTCACGTTAACAATATTGCAGCAGTACGCACACAATCGAAGCGCAGTAAGGATGGCTAGTGTAACTAGCAAGAATACCACGAAAGCAAGAAAAAAGAAGTACGCTATTAACTATTAACGTACCTGTCTCTTCCGAAACGAATGAGTACGAGAGAGCACACGTGTCTACCATCGTTCGGTCAGAGTCT
+
@?AC:BCCCCABBBBBBBCCCBBGD@BBFFCG;;=D@C@BCCCABC?BA=A<:9:::9::):=ACDCCCCBDBC>BA@@??@1@A?D=@@@9@CC@C;;<CCB;::;ACCACCC?BBCBBCCBCCFFCBBBC?ABBC@AAABBBBB?D@CBB?BBCCBBBB@CBBBBC@A@;9998<<999+:9:;99999:%0>;>000@<@@B=B=B:;;=B=B=BBD@DCBCCBB?B?BDF>@???BBBBBBCCBBBBBAA@@AACBBBCB>><:>>?C@BB@BB??@BBBB
@ATNG8:00806:00647
GATGGTAGAGAGACTGTAGCGCACCCAGAAGATCAGGAACTCTAGAAGAATTCAAGATTTTTAACACGAGAGTAAACGTAAAAAGAAAGGTTTTACAAGACTCACGTTAACAATATTGCAGCAGTACGCACACAATCGAAAGCGCAGTAAGGATGGCTAGTGTAACTAGCAAGAATACCACGAAAGCAAGAAAAAGAAGTACGCTATTAACTATTAACGTACCTGTCTCTTCCGAAACGAATGAGTACCTCTCAGACGCTCGTCCTACCATCGTTCGTCAGAGTCT
+
///<8=6;6<>?@BB@@A;9659;;099?;:;9>?>8?:>AB???CA@;6;:00+0>>>@@,0,/7377999888189<@@>>,999)94===0>>@6<B::599//)/5<=;=;A459?:@?BCCB;;;BBAA<@;;;;,9?=@BBBC@E@A9979@>>@A:>;>@@=BC?CC?ABA>A@@@@7@00+0====,::5;;;;855575:5555:17177>@@;?999>AB;><>?>8??@?BBBBBBB@@??A@==000///89488<6;8//0)///9;::5533
@ATNG8:00812:00644
GATGGTAGGAGACACGTCGCACACGTACTCATTCGTTTCGGAAGAGACAGGTACGTTAATAGTTAATAGCGTACTTCTTTTCTTGCTTTCGTGGTATTCTTGCTAGTTACACTAGCCATCCTTACTGCGCTTCGATTGTGTGCGTACTGCTGCAATATTGTTAACGTGAGTCTTTAAAACCTTCTTTTTACGTTTACTCTCGTGTTAAAAATCTGAATTCTTCTAGAGTTCCTGATCTTCTGGGTGCGCTACAGTCTCTCTACCATCGTTCGGTCAGAGTCT
+
<<CB@EBC@BCAA;;;BACBB;;;@@>=?9:67<A@D>CD?=?BCBB;;<?BB@@A@D?C@@@?C8:9>;;@>9813333&38.33=>2:@>?;?@@;@A499<<=?273>??=?@<=8C:?;?A>66///48;<=/7/66///8;57:@879=599969939379://///5808<<.<6;6=AADF/<;678,8>>=@>=;::49;;<.<==>A:>:@A<@>>>@@A<A=@@AA>><>>@@9;;;@@@??===@BBA???@<===>>966177///667A
@ATNG8:00767:00732
GATTAGCACATCATATCTCACCAGAAGATCAGGAACTCTAGAAGAATTCAGATTTTTAACACGAGAGTAAACGTAAAAAGAAGGTTTTACAAGACTCACGTTAACAATATTGCAGCAGTACGCACACAATCGAAGCGCAGTAAGGATGGCTAGTGTAACTAGCAAGAATACCACGAAAGCAAGAAAAAAGAAGTACGCTATTAACTATTAACGTACCTGTCTCTTCCGAAACGAATGAGTACTATGTAGAGCTCTATACTACCATCGTTCGGTCAGAGTCT
+
;599AAABBB@@ACCCECCCC?BCC@BCDD:;7<>BCCCCDC@CC?C@CCCAAAAA2A@CCCCBBBBAAA<ABCCCCC5BB@CACCC<CCDBCCCCCC@@?4:7;B?BAA>A@CCBCDCCCCCCBCBC@BBBB8::CBCB??=A@DBB@BCCBBCBB?AAA?@A?BB?A??:??=<=5787/889999%0>;=///99?@@=A<A=>=:=:=?BBB?BBAAABA=?=?CC=B??=@BBABBBBBBBCC@???;@@@@>>===:>>BBB<>>:>=888;;;;
@ATNG8:00771:00723
GATGGTAGGTGCACATGAGTGTATCCAGAAGATCAGGAACTCTAGAAGAATTCAGATTTTTAACACGAGAGTAAACGTAAAAAGAAGGTTTTACAAGACTCACGTTAACAATATTGCAGCAGTACGCACACAATCGAAGCGCAGTAAGGATGGCTAGTGTAACTAGCAAGAATACCACGAAAGCAAGAAAAAGAAGTACGCTATTAACTATTAACGTACCTGTCTCTTCCGAAACGAATGAGTACGTGTGCGACGTGTCTCCTACCATCGTTCGGTCAGAGTCT
+
8:;<7<>D?B@@@B@;@BCCBBBBGAECC@BBABBA?B@BBBDDBB?BB?B@CBBCDEEG5@?ABBBCCDB;;;7;AAABBB0BC?CADED;EAA@ABBCBBBAA>A@CC@BBC=?@AABCBBCCCDJBBBB@BBBB?A?@@AAAB?C@CCC@CBBBBCCD?AABBCB@BC?BBB;?>><<3=<=99::::(9D=B899BDAAA<A=????;><?AGCDAFAAAB;;7;?@@>:@;<5;;;BBCCBA??>><==997ABBB?BBB@BBBBF@CC?CCCB@@@::
@ATNG8:00775:00729
GATTAGTGTGTCTCTGAGAGTAGTACTCATTCGTTCGGAAGAGACATGTACGTTAATAGTTAATAGCGTACTTCTTTTTCTTGCTTTCGTGGTATTCTTGCTAGTTACACTAGCCATCCTTACTGCGCTTCGATTGTGTGCGTACTGCTGCAATATTGTTAACGTGAGTCTTGTAAAACCTTCTTTTTACGTTTACTCTCGTGTTAAAAATCTGAATTCTTCTAGAGTTCCTGATCTTCGGGTCTCTCTCTCACGCACTACCATTGTTCGGTCAGAGTCT
+
@@@@CCBAADCCCCCCCCCCCCDDBBBBBC?CBB@BB;@=@@@BCB@AACCBB?CADBBB@D@DBBB@@@00,0AAAA0CA<?CJLGCB@@>@BC?BB;;;BDFD@CCBCC@AA@FDD?C?BBBBBBCB@BCCC?BBCBCBEECCAAACBBA>B;;6;B>A?BCCCAAA@@8:;CDC;C>@<@AAAA2AA@AC>BBCCDBA:;:4:;:;*;AA??;@=@B?BCCCCCCADACCDCBB?BAB=BAAABBAACAAABBBAABC<A@9::@CC?CCBAAAA00
@ATNG8:00778:00731
GATGGTAGCGCACACATAGATACAGTACTCATTCGTTTCGGAAGAGACAGGTACGTTAATAGTTAATAGCGTACTTCTTTTCTTGTCTTTCGTGGTATTCTTGCTAGTTACACTAGCCATCCTTACTGCGCTTCGATTGTGTGCGTACTGCTGCAATATTGTTAACGTGAGTCTTGTAAAACCTTCTTTTACGTTTACTCTCGTGTTAAAAATCTGAATTCTTCTAGAGTTCCTGATCTTCTGGACAGAGTGTGCAGATACTACCATCGTTCGGTCAGAGTCT
+
55<=:>BCBCCCCAABCCCBCCCCCCFCBBCC?@ABC=AB794:=@@CDCACFDDD?C?AA;;7;>ADDCBCBCB=;000+0@;000@>3:7<<7;;=:=B@AAABBEAEKCCCBBEADCC?C?CCCC@AAA=ABCC@BBBCCCCCDCCCCBBBC@CBC@?@>@@CCDCBBBBA=?::::-;>C<;;:;-;CCCD?CBCBCBCCCC@CHHG5CCCCB@C@CF@CCCBBBB@D@CDBCCC?BBB?BBDDBBBCCCCCCCCCCCCD?BBCAB@BF@CCBCBBC::
@ATNG8:00788:00722
TATGGTAGCTCGCTGATGATATCTCCAGAAGATCAGGAACTCTAGAAGAATTCAGATTTTTAACACGAGAGTAAACGTAAAAAGAAGGTTTTACAAGACTCACGTTAACAATATTGCAGCAGTACGCACACAATCGAAGCGCAGTAAGGATGGCTAGTGTAACTAGCAAGAATACCACGAAAGCAAGAAAAAAGAAGTACGCTATTAACTATTAACGTACCTGTCTCTTCCGAAACTAATGAGTACGAGAGAGCACACGTGTCTACCATCGTTCGGTCAGAGTCT
+
CCBB@BCCBBBBCDABBCCABAABC@DCB@CCECCB=A<A@CCBBB@BC@C?AAA;;:;:*;?AABHCBBCCCC>B:9;KLI5BB?B?BGD;BBB?CCCBA@@9:697=?>DAA9;???B@ACACBABCBBB@BAAH>;;;BCAAA@E?C@A>@BBBCCEE@??@@?@?BC@CBB;??999+9>=;000000%0>6///.68;>><A;@==?<A=>>CECAFGE;;;C@C@BBE>;:<?BBBA@@AAAAA@A?@?B???A@AA???=ABAAA>AB?BDB@??B??
@ATNG8:00794:00695
GATGGTAGATACTCGCTGATACACCCAGAAGATCAGGAACTCTATAAGAATTCAGATTTTTAACACGAGAGTAAACGTAAAAAGAAGGTTTTACAAGACTCACGTTAACAATATTGCAGCAGTACGCACACAATCGAAGCGCAGTAAGGATGGCTAGTGTAACTAGCAAGAATACCACGAAAGCAAGGAAAAGAAGTACGCTATTAACTATTAACGTACCTGTCTCTTCCGAAACGAATGAGTACATAGATATACTTATAGCTACCATCGTTCGGTCAGAGTCT
+
>>BB?BCBBBBBCCDBCBCBBBBBC>BCB@CCCCAA?B@BBB???C@BB?B?A@98:@@@.A?BFCCAAAACCC>@A@BEEE5BA=A5;;;6;BA?BBBCEGCA@?@AEE@BBB>@@CCCBABCCECCCCBB@CBAA>@?@@BBBB>C@CCB?BBBCDCCB@BBBBBB@BC@BBB=A@@AA9???=@>ABB9BF>AABBBAA>>9<9<=>>7:7;@CBC@D;<;BEF@C?BBB>BAA>ABBBBBCAACCCCCC@@@?CCACBBAB==>>>@<:85:>BBABB>>
@ATNG8:00798:00732
GATTAGTGTGTCTCTGAGAGTAGTACTCATTCGTTTCGGAAGAGACAGGTACGTTAATAGTTAATAGCGTACTTCTTTTCTTGCTTTCGTGGTATTCTTGCTAGTTACACTAGCCATCCTTACTGCGCTTCGATTGTGTGCGTACTGCTGCAATATTGTTAACGTGAGTCTTGTAAAACCTTCTTTTTACGTTTACTCTCGTGTTAAAAATCTGAATTCTTCTAGAGTTCCTGATCTTCTGGATATGAGTGACTCGTGCTACCATCGTTCGGTCAGAGTCT
+
4547<<666BBB?@?BAAAAACCCBA>@00)0..-(-:)/)/:::=??<?=B@B9;9;BBA<@<A;96DDCCB>;;;;.9@;=9:;,;5>:9=9:559.595<@<8===B@??C?BBD@C@BBCCCBA>+0000+0<>>>@;;@@@<666;:8=5505<88;??@CBBCA@;?;;:;*:2:2::9:9'4=999,59>>;<;:;;.5555$59555.549<8=<<AB;?7?9995?>;:9;<*0000;B@BBAABBBA;;:@>9>??@A?BB?BBBCCCDDB
@ATNG8:00809:00737
GATGGTAGTGTCAGTGCGCGTCGTCCAGAAGATCAGGAACTCTAGAAGAATTCAGATTTTTAACACGAGAGTAAACGTAAAAAGAAGGTTTTACAAGACTCACGTTAACAATATTGCAGCAGTACGCACACAATCGAAGCGCAGTAAGGATGGCTAGTGTAACTAGCAAGAATACCACGAAAGCAAGAAAAAGAAGTACGCTATTAACTATTAACGTACCTGTCTCTTCCGAAACGAATGAGTACTATAGACTATCTGAGACTACCATCGTTCGGTCAGAGTCT
+
55;;7@BB@@@CB@AAB>CBC>?CD:BCCACC;;;A=A6:;BBDBC@CC@C?@?@ABCCC3B?BBCAABCBBBB>BBBDEEE5BA=A6;:;.;AA>B<<<CDCBB>B>AB?BBB?BBCBCBBCCBCCCCCCC?CCCC@B@@@@A@C>B=@9969BABBCCC@BBBBBB?@?;>>>:@@<<<8??==AAABB3@@=@000@;?=>:=<@AAA=C:??CCDADCAAAFF?C@CBB=@???BBBBBBBCCAAADBBBCCCCCCCAAAD?CBBBB?BB>BCBBAAB@B
@ATNG8:00813:00718
GATGGTAGCTCTGCTCTGACTCTCGTACTCATTCGTTTCGGAAGAGACAGGTACGTTAATAGTTAATAGCGTACTTCTTTTTCTTGCTTTCGTGGTATTCTTGCTAGTTACACTAGCCATCCTTACTGCGCTTCGATTGTGTGCGTACTGCTGCAATATTGTTAACGTGAGTCTTGTAAAACCTTCTTTTTACGTTTACTCTCGTGTTAAAAATCTGAATTCTTCTAGAGTTCCTGATCTTCTGGCGCGTATGTATGTCGCCTACCATCGTTCGGTCAGAGTCT
+
=>BC@DBBBFBCCCCBBBCCGGCBBBCBCB@@=@CBB=CE?B@BBCCCCD@BCCCCAG@CCGC?C@CBBBCCBBB@;;;;;*;A?BBCD?CCCG@BCC?CF?BABCCD@ECCCCDCC@CCC?B@DCCGABAB@CCCC?CDDEBBBBDBBBBBAA@@CCA>BC@C?BBCBAAA;;6;@CBC9C=A=@AA@@0@ABBB=BABBBCCCBB@CCCC5BBBCB@CACC@CCCCCBB@B?BCCCDC@BBC?@AA99;CCCCCAAA;;6;AA=BBBBCAFG@CCCCBBB;;
@ATNG8:00765:00758
GATGGTAGCGCACACATAGATACAGACTCATTCGTTTCGGAAGAGACAGGTACGTTAATAGTTAATAGCGTACTTCTTTTTCTTGCTTTCGTGGTATTCTTGCTAGTTACACTAGCCATCCTTACTGCGCTTCGATTGTGTGCGTACTGCTGCAATATTGTTAACGTGAGTCTTGTAAAACCTTCTTTTTACGTTTACTCTCGTGTTAAAAATCTGAATTCTTCTAGAGTTCCTGATCTTCTGGACGCGCGCACTGACACTACCATCGTTCGGTCAGAGTCT
+
///:5//5444555;;ABB9;:@??@B;;9@:@000+0=*/)///;<AA?@=@@@@C?BA;;5:9>@:=:@>>??>>@@@0?A655>>2>;45.5994;@=@B@A@@>BABA<;;CICCC@C?BBDE;;;B=@@AA8;;;;<;:?>::99:===;999<@@494999AC@AA@590000)0*0*//0/0$//?<=26:9CAB@::9>>?>?+<996616=@A@B@@@@@@;@?BABCHG@AA@8:::95=?999@>>>@@@@@499===;==.99=999==<
@ATNG8:00769:00758
GATGTAGAGAGAGCTCTCTCATCGTACTCATCGTTTCGGAAGAGACAGGTACGTTAATAGTTAATAGCGTACTTCTTTTTCTTGCTTTCGTGGTATTCTTGCTAGTTACACTAGCCATCCTTACTGCGCTTCGATTGTGTGCGTACTGCTGCAATATTGTTAACGTGAGTCTTGTAAAACCTTCTTTTTACGTTTACTCTCGTGTTAAAAATCTGAATTCTTCTAGAGTTCCTGATCTTCTGGGCAGACTCTCACACGCCTACCATCGTTCGGTCAGAGTCT
+
BC?@@DCCDACBCC@ACGCCECCCBCCECCCCCCB=BB@C?CABBBBB?BBBBB?B?CBAA=A?AAAABCCBB?BCCCC2BB>BBBB>BAB@?@AC<??;?>?@@A>BBBBAA>><??@=?<@EA>?>??=CC@>:<<>>????>AADA>>>@<>=>:==8><>>>BBBAAA:==???2>8=788888(8@66707::///=::>=AAAA/A@@@B=A;;;7;>>B===:>:=?AA??<>>AA:A=>>@@<==AAAAAA9<<>=>>=<<6<>;>AAAAAA>@
@ATNG8:00771:00778
GATGGTAGCTCTGCTCTGACTCTCGTACTCATTCGTTTCGGAAGAGACAGGTACGTTAATAGTTAATAGCGTACTTCTTTTTCTTGCTTTCGTGGTATTCTTGCTAGTTACACTAGCCATCCTTACTGCGCTTCGATTGTGTGCGTACTGCTGCAATATTGTTAACGTGAGTCTTGTAAAACCTTCTTTTTACGTTTACTCTCGTGTTAAAAATCTGAATTCTTCTAGAGTTCCTGATCTTCTGGTATACACACTCGCTCGCTACCATCGTTCGGTCAGAGTCT
+
@@ED@BBBBBAACBCBBBBC<;;CCB@@@A;;6;CCC>AB:;89ABBBBB@CC>C><@<C@<<:B>BCBCB;;69=AABBA0:966<A@8@@@>9=9@;;A79:BABIBDEDCCBBB@BBB?B@CCCCCCAA<?BA@=BBB@B@@@BBBBBBFCB?BBB?BB?B@BCBBBCCME?C;;;;.;=B=A@@@@0@BCCD>FA@@@A<<;;>BBCC0BBA<;:;ADE@CBB;;;B?B?BBCBBB=@@B@BCGICBBBC@@@BBBCBBBDACBBBC@BB@B@@@B@>00
@ATNG8:00783:00789
GATGGTAGATATATGCACGCTCTACCAGAAGATCAGGAACTCTAGAAGAATTCAGATTTTTAACACGAGAGTAAACGTAAAAAGAAGGTTTTACAAGACTCACGTTAACAATATTGCAGCAGTACGCACACAATCGAAGCGCAGTAAGGATGGCTAGTGTAACTAGCAAGAATACCACGAAAGCAAGAAAAAGAAGTACGCTATTAACTATTAACGTACCTGTCTCTTCCGAAACGAATGAGTACACATCGTCGTGTCGTGCTACCATCGTTCGGTCAGAGTCT
+
CCCD@DAA@CCCE;;;CCCB===?@@CDC@BA@@;96;;AB@@@@@;??6?=AA???@>>,@6>>BCECCBBBA;?>@BBBB5BB>B5;;;&9>@;@@@?;B=00+/29;7<?>;>CBBBBAAAD;;;9??=9>9557@@@@@CAB>B?A;;7;@@CC:::@CAAACC?::89??9>=898+333,7<>>@1AC;>?BAAABC@=A===63-3(--..<7=?BBB@@<?;?@A=A@B?B@AAAABDBBBBBCEDCCBBCCBBBBB@CCBBB@BB@FBB@@@BA=
@ATNG8:00786:00752
GATGGTAGTGTGTCTCTGAGAGTAGTACTCATTCGTTTCGGAAGAGACAGGTACGTTAATAGTTAATAGCGTACTTCTTTTTCTTGCTTTCGTGGTATTCTTGCTAGTTACACTAGCCATCCTTACTGCGCTTCGATTGTGTGCGTACTGCTGCAATATTGTTAACGTGAGTCTTGTAAAACCTTCTTTTTACGTTTACTCTCGTGTTAAAAATCTGAATTCTTCTAGAGTTCCTGATCTTCTGGACGACGCGCACTGACACTACCATCGTTCGGTCAGAGTCT
+
89457<<<AC;;555555559:<<@=;=<;00)0;?;8?B?C?BCBABBB@CBCBD?C?CBAB=A?C;<;AAABA=A@AAA0AC?CCCE>C@@A7;9<87=+/09>>@?@@@CEEC@@ABB@C@CCABABBB@ECAA<AABACBCCDBCCBCBBB@CBF@FE@B?@@@BBBC@@=@AAA@8A@B>;;;;;*<@@EE:;;BCBBB;;<5<;;:*;A?9969=BB=AA@AA;;7;=AAAAAA?@@@?BAA@@A@AAD;;;BBBBCCC?BA@@C=A@?CCBBBB;;;
@ATNG8:00788:00762
GATGGTAGGCGTGGTGAGAGTCTGCCCAGAAGATCAGGAACTCTAGAAGAATTCAGATTTTTAACACGAGAGTAAACGTAAAAGAAGGTTTTACAAGACTCACGTTAACAATATTGCAGCAGTACGCACACAATCGAAGCGCAGTAAGGATGGCTAGTGTAACTAGCAAGAATACCACGAAGCAAGAAAAAGAAGTACGCTATTAACTATTAACGTACCTGTCTCTTCCGAAACGATGAGTACCTCTCAGACGCTCGTCCTACCATCGAATGAGGTTAGTCT
+
56;>9>AD>@;669>@BBCCBBCCCF=BBB?AAAC;;5;<A@?=@:;69B:B@CBB;:::9)8<?ABBB@@@??A8<;>@@@5;;7;7;>>0;//(/888/228816155055:4:9866555:887/////27.22/5755577:5:597?6:::::99925555893983333,2255.222.55:::*7626722286566<4<976/5-552594955565A580537.7///-88-//55565777585;;<7818==9:;:;:4889;5;:???>>
@ATNG8:00802:00761
GATGGTAGGCGAGAGTGAGACGCAGTACTCATTCGTTTCGGAAGAGACAGGTACGTTAATAGTTAATAGCGTACTTCTTTTTCTTGCTTTCGTGGTATTCTTGCTAGTTACACTAGCCATCCTTACTGCGCTTCGATTGTGTGCGTACTGCTGCAATATTGTTAACGTGAGTCTTGTAAAACCTTCTTTTTACGTTTACTCTCGTGTTAAAAATCTGAATTCTTCTAGAGTTCCTGATCTTCTGGCGCGTATGTATGTCGCCTACCATCGTTCTGTCAGAGTCT
+
@@CC@CCC@CCBBCCDBCCC=9=BBDBCDDBA>ABBD=CC?C?AA@ACCD?CBBBA?A?A?BB?A=AAAA?AACF@BBAAA2AB=A@AA=ABBB?BBC?CB>BBBB@@<>=CA?A>>9>?C9>9>AA88:>>=AAAA<??@@@@???ABBA><==9=??=AA=A=:::@A@@@A<@@@A@5@7;7;AAAA/@@??@9?@@@AA@@@@;????/????A=C=A=:AA@?@AA=A=DC==////=>68<====@??B???@@@<??@:=<>>@<@@C>AAAA?@@@
@ATNG8:00803:00767
GATGGTAGCAGACGTGACAGAGCGCCAGAAGATCAGGAACTCTAGAAGAATTCAGATTTTTAACACGAGAGTAAACGTAAAAAGAAGGTTTTACAAGACTCACGTTAACAATATTGCAGCAGTACGCACACAATCGAAGCGCAGTAAGGATGGCTAGTGTAACTAGCAAGAATACCACGAAAGCAAGAAAAAGAAGTACGCTATTAACTATTAACGTACCTGTCTCTTCCGAAACGAATGAGTACTATGTAGAGCTCTATACTAATCGTTCGGTCAGAGTCT
+
:55<9>BBBCBBC@;966A?>>:6=@CCCA@A@BBB?B?CBBCBA@<::6:6:B??>AAA.908==@@@AA>==6;;@@BAB3AA;>2::9&9@@>CAACBA@;;5;2;B8==>055@;@BBBBFJHDBBBC?B;;;>A@BCCBCB6;5;;;5;BAABCBB@BA@@@?;?A=?@@9>000:3;00*0:;:;,9;)87888AAAA=A<786@5:39<A;;7;AAAAAB=@>@CC=BBB=ABA@@@A??>?ADBCBACBBB@?@DD=@>>B?AA>ABB@@A@??
@ATNG8:00807:00781
GATGGTAGGAGACACGTCGCACACGTACTCATTCGTTTCGGAAGAGACAGGTACGTTAATAGTTAATAGCGTACTTCTTTTTCTTGCTTTTCGTGGTATTCTTGCTAGTTACACTAGCCATCCTTACTGCGCTTCGATTGTGTGCGTACTGCTGCATATTGTTAACGTGAGTCTTGTAAAACCTTCTTTTTACGTTTACTCTCGTGTTAAAATCTGAATTCTTACTAGAGTTCCTGATCTTCTGGTTGCGCTACAGTCTCTCTACCATCGTTCGGTCAGAGTCT
+
95:<7=BD@FBBCB;;:<<9:=>>;566>??>=:9:=5=9.505<;><:;8;@@@@4908=::7;8;@@??<;<<5::;;;)88,33333&3:8728;?>@E=@@@0//(//68::::99>>9?<AD;885=86888;,//<588>?AA@;;/////..057(/(...555355.52222&239055=>=*6788=3::>77956574:99+97::828388-..555;88283855>;=:9::6:,//878==<;>@<==@@??8===;;5;=9=;;9::66;
@ATNG8:00764:00826
GATGGTAGTGATACAGATCAGACACCAAAGATCAGGAACTCTAGAAGAATTCAGATTTTTAACACGAGAGTAAACGTAAAAAGAAGGTTTTACAAGACTCACGTTAACAATATTGCAGCAGTACGCACACAATCGAAGCGCAGTAAAGGATGGCTAGTGTAACTAGCAAGAATACCACGAAAGCAAGAAAAAGAAGTACGCTATTAACTATTAACGTACCTGTCTCTTCCGAAACGAATGAGTACTGCGTCTCACTCTCGCCTACCATCGTTCGGTCAGAGTCT
+
<<<C@CCBBBBCCCCCCIGCCCB@@=@@6AA@@@@>A>AA@??BC<::9:?AB?9::::'9<=??>>=@A???8<>:::99'83/3399:+22726<8>@@??=;A9>><8::7;:?@A<>>>AAA?<<<C:??@A<::;A=>766-8;@AB=BB>>>>>A<@???==8:;5;@@6;;?B@1;8816>>>>/;;4;788>>;;;;?:??==8;6;;9:;;AAA>==?5:7;>B;=A><>:;://////9>??@@@@@@@@A7;;><>BBAA<AA=AA>><;;?>
@ATNG8:00767:00814
GATGGTAGCGCATATCAGCGCAGCCCAGAAGATCAGGAACTCTAGAAGAATTCAGATTTTTAACACGAGAGTAAACGTAAAAAGAAGGTTTTACAAGACTCACGTTTAACAATATTGCAGCAGTACGCACACAATCGAAGCGCAGTAAGGATGGCTAGTGTAACTAGCAAGAATACCACGAAAGCAAGAAAAAGAAGTACGCTATTAACTATTAACGTACCTGTCTCTTCCGAAACGAATGAGAACTGTATCTATGTGTGCGCTACCATCGAATCACGAAAGTCT
+
5><A?C;69=BCBBCDBBBBBC@@A=@BBAGEDCCC@C@CCCCAA@?AC@C@CFACBBBB2B?;;;BBBBCCBC=CA@@BBB5BC>@.9::-9<<9>>=<<<;9:9)/399:?00*/:;7:;<>==00/::?A:CBBB999@BCBBB?B?D;<9;CCCCDCC@BAABBC?AA;??@4:4=;?6:99477777)784:334BBBBB@D;A@?9499><CBB?CCCCCBB@D@A@@;@AB>@@@@@;@ABBBCCBCBBA@??????BB?BBCCC?A?BBCED>CC@B
@ATNG8:00769:00804
GATGGTAGAGTACAGTGTAGTAGACCAGAAGATCAGGAACTCTAGAAGAATTCAGATTTTTAACACGAGAGTAAACGTAAAAAGAAGGTTTTACAAGACTCACGTTAACAATATTGCAGCAGTACGCACACAATCGAAGCGCAGTAAGGATGGCTAGTGTAACTAGCAAGAATACCACGAAAGCAAGAAAAAGAAGTACGCTATTAACTATTAACGTACCTGTCTCTTCCGAAACGAATGAGTACGAGAGAGCACACGTGTCTACCATCGTTCGGTCAGAGTCT
+
@<AB?BCBCCCCC@ABCCGFMDBA@?@CC@LCCBBB@C@BBCCBCA?AB?C>BBBBBCDC2A>ACCBBBDC?>?8?@AABBB5BC?C=@@@9ABC?CCCBDCCBB?B@CC@AAA>AADCDDCCCEECCBBCC?CCBB?BBBA@A@A9@;>9:7:CCCCCCB?BCCBBB?BB>BBA:>>899+9==;?@@@A2@A?B9::BB@>><><A@?><A<AACCE>B@@ABCC=@>ABA<AAA>BBBBBCCCAA@DCBBBBBBBBCCFBBB?B?A>B?BC?BBBAABC??
@ATNG8:00770:00806
GATGGTAGCGCACACATTGATACAGTACTCATTCGTTTCGGAAGAGACAGGTACGTTAATAGTTAATAGCGTACTTCTTTTTCTTGCTTTTCGTGGTATTCTTGCTAGTTACACTAGCCATCCTTACTGCGCTTCGATTGTGTGCGTACTGCTGCAATATTGTTTAACGTGAGTCTTGTAAAACCTTCTTTTTTACGTTTACTTTCGTGTTAAAAATCTGAATTCTTCTAGAGTTCCTGATCTTCTGGTCTACTACACTGACTCTACCATCGTTCGGTCAGAGTCT
+
@@@A>ACCBCCBBBBDD?CCCCDCCC9;;CAA?ACCC>AA>@@CCDCBCC?CCBBB@EAECCC?C?CCCC@@CCD<99999*;C@C;;;;6;CBB?CCB@BC@AABECC@CCCCDEDE?EBB=B@CCCCCCCC@CECC@CCCCCCCCECCCCBBBB?BB@?9997;?ABCCCCBCB?A;;;;5;=A<;;;;;;%<CAAA<B@@@;@BABB@CECD5CCCCD@C?;;:;BBCCBB@C@CBACCC@C::;;CCDCCCCCCBCCCCCCCC=ABCBC?CC?CBBBBBB??
@ATNG8:00789:00822
GATGGTAGCGCACACATAGATACAGTACTCATTCGTTTCGGAAGAGACAGGTACGTTTAATAGTTAATAGCGTACTTCTTTTTCTTGCTTTCGTGGTATTCTTGCTAGTTACACTAGCCATCCTTACTGCGCTTCGATTGTGTGCGTACTGCTGCAATATTGTTAACGTGAGTCTTGTAAAACCTTCTTTTACGTTTACTCTCGTGTTAAAAATCTGATTCTTCTAGAGTTCCTGATCTTCTGGTATGACTAGTGTACTACTACCATCGTTCGGTCAGAGTCT
+
44<@.44444=;<::<///877-///////4958=@@600+/2////57;57<////)/3777=5;499999594<255@;>'::5::==4555:055=8=@?@B;9;:49BCCDCBB@CCF@CBCCBA@@AA>BC;;6;CBAAAAA@A;:;AA;;4;==8=>29.5@@@@ABA@<?@@@@5=<?49;;;.:=?BG6;;000000//27777'7/////)//277<5555496444544.4:939///9997;<<>??@666<<469><B499?999BBBBAA
@ATNG8:00790:00806
GATTGTAGTCTCAGATAGTCTATAGTACTCATTCGTTTCGGAAGAGACAGGTACGTTAATAGTTTAATTAGCGTACTTCTTTTTCTTTGCTTTCGTGGTATTCTTGCTAGTTACACTAGCCATCCTTACTGCGCTTCGATTGTGTGCGTACTGCTGCAATATTGTTAACGTGAGTCTTGTAAAACCTTCTTTTTACGTTTACTCTCGTGTTATAAATCTGAATTCTTCTAGAGTTCCTGATCTTCTGGAGATACACATGATACTCTACCATCGTTCGGTCAGAGTCT
+
@@;9=BBBBBB===;;;;99999555555<<=8555<8?<7<8=;99;55.5555939.44444(5.5.5;9;;==<///;::'///(/-66/-//7)//7277)///7/5.55<>;;;?159@:@;>BBABCHHBBBBDACABBCCC>>>00000;:600068<.4.444444599444444&56;.55==<$45455)555555656;9;;;<4;;<<<8=8<<7::=999>:>;@@BBBB?A?A>CCCBBBCAAACBBB@@?BBB89:@@@<??;??A@@@@@@
@ATNG8:00790:00838
GATGGTAGAGAGACTGTAGCGCACCCAGAAGATCAGGAACTCTAGAAGAATTCAGATTTTTAACACGAGAGTAAACGTAAAAAGAAGGTTTTACAAGACTCACGTTAACAATATTGCAGCAGTACGCACACAATCGAAGCGCAGTAAGGATGGCTAGTGTAACTAGCAAGAATACCACGAAAGCAAGAAAAAGAAGTACGCTATTAACTATTAACGTACCTGTCTCTTCCGAAACGAATGAGTACGATGAGAGAGCTCTCTCTACCATCGTTCGGTCAGAGTCT
+
8:;>:>@CGB@@ACCCCCCCBBBBD?CCC@BBBBBB@EAFDDA?@B?BB@D?:::??AAB3C@CBBBBBB@BBB:>>CDGEL5BA>A5;;;.;CC=BBDDCCBBC@C@BC@CBC?AACCCBBBBCCCCCCCB@CCCB@BBCAAB?><@?BBB@BBBBBDCC?AAACCC?CC@>>>:@@>><5?@@<@BBBB3BC=@999AB@>>:==D@?>:?;AACCC@BCC@@@C?B@BBB>BBB?BBBCCBBBBCCCAAACBBB998A@>>>=ABA:?<?B>ABBBACCBB
@ATNG8:00791:00809
GATGTAGAGAGACTGTAGCGCACCCAGAAGATCAGGAACTCTAGAAGAATTCAGATTTTTAACACGAGAGTAAACGTAAAAAGAAGGTTTTACAAGACTCACGTTAACAATATTGCAGCAGTACGCACACAATCGAAGCGCAGTAAGGATGGCTAGTGTAACTAGCAAGAATACCACGAAAGCAAGAAAAAAGAAGTACGCTATTAACTATTAACGTACCTGTCTCTTCCGAAACGAATGAGTACTGCGTCTCACTCTCGCCTACCATCGTTCGGTCAGAGTCT
+
DCCBBBCCCBBBCCBBBDHDCCCC?BCC@BCCCBB?B=AAAAABF@BC?C??@?:9999'9=ACCBBAA@989+9=;9944$4<.4.555&5@C>A;9;@CC;;8;=@B=BCC@BBCCC@BAFGCCCBB@@=@@@A;@?::;ABC?C@C;;:;CBDBCCC?BABAA@=@A=???9=@===5897/888898%9?98978A@???=A====E<@<;;ADEADCBBBAC@C>AAC>CCD=?@BBBCCCC@?AEBBBCCCCEDC?AAC?AA??A@ED?CCBBBAA??
@ATNG8:00793:00818
GATGGTGGAGACACGTCGCACACGACTCATTCGTTTCGGAAGAGACAGGTACGTTAATAGTTAATAGCGTACTTCTTTTTCTTGCTTTCGTGGTATTCTTGCTAGTTACACTAGCCATCCTTACTGCGCTTCGATTGTGTGCGTACTGCTGCAATATTGTTAACGTGAGTCTTGTAAAACCTTCTTTTTACGTTTACTCTCGTGTTAAAAATCTGAATTCTTCTAGAGTTCCTGATCTTCTGGATACACTCATGTGCACCTACCATCGTTCGGTCAGAGTCT
+
A@AB@BC@CCDCCCCC@@@B;;;:66ACBB?BACC<BB?B>;;;CEBB@BEBB@@C99;BB@E?BBBABCBBB?BCDCD/CC?C9892:=;?8A@B>BB7899CAA?BCBBBB@A<@@D<>;>>><9888:>>>>=CDB@?>>>@@D@?><<=56888=<6<7;AB???@@B;?====2=:>;>?BBB/BA@@@379>>>>>=>>=BBBB/@:;;B=B=@@=@BAA@@@6;6;;;>==:>AA<A;;;A@A??@@>;:;@<???<=;::A:=>:>?@????==
@ATNG8:00793:00834
GATGGTAGCAGACGTGACAGAGCGCCAGAAGATCAGGAACTCTAGAAGAATTCAGATTTTTAACACGAAGAGTAAACGTAAAAAGAAGGTTTTATCAAGACTCACGTTAACAATATTGCAGCAGTACGCACACAATCGAAGCGCAGTAAGGATGCTAGTGTAACTAGCAAGAATACCACGAAAGCAAGAAAAAAGAAGTACGCTATTAACTATTAACGTACCTGTCTCTTCCGAAACGAATGAGTACAGAGAGTACGATATGTCTACCATCGTTCGTCAGAGTCT
+
;;AA=AACD@:>5555555==>GCDADCC89:@???8@8:<;00/96;;:;<474::CCC3A=>?;77/77877918344;;;'44.4.5;;+5//:49////79993:.4585555:88455;;==;;;><@>9>99:499<8=:88-04:00/9999;<=9;:::::2536><8488888/8//(-66666$55(///6666763837633.32../::69<444::58)///(///)///:878><;;;;;;888<;<=;;<78157755-555:;<>C878
@ATNG8:00795:00831
GATGGTAGATACTCGCTGATACACCAGAAGATCAGGAACTCTAGAAGAATTCAGATTTTTAACACGAGAGTAAACGTAAAAAGAAGGTTTTACAAGACTCACGTTAACAATATTGCAGCAGTACGCACACAATCGAAGCGCAGTAAGGATGGCTAGTGTAACTAGCAAGAATACCACGAAAGCAAGAAAAAGAAGTACGCTATTAACTATTAACGTACCTGTCTCTTCCGAAACGAATGAGTACACACTCTCATATGACACTACCATCGTTCGGTCAGAGTCT
+
::9@<A?DCCCCC@BB;69:;=00+/;;3:9=;;@<@>B@A?@?B?BC?F@BB:99BAB3B@BBFCBB9:9@@8>>AACCC1BC>A<ABA7BBC?AAACCCC@@6;6;B=ABC?ACCBCBCDCCCDCCCCCBB9::8;:@@AABC=@<@;;9;DBBBCBB@BDBBBB?CC@AAA=A@><<5>9939::::(8A;A>??BC?;;=B<C=;;6;;=<BCB?@@@BABB?B?BCC>CCD?CCBBBAAADCCCBBBBAAACCABABBB?BABBB>AA?CBBBAAABB
@ATNG8:00798:00830
GATGGTAGCACACGAGATCTCATCGTACTCATTCGTTTCGGAAGAGACAGGTACGTTAATAGTTAATAGCGTACTTCTTTTCTTGCTTTTCGTGGTATTCTTGCTAGTTACACTAGCCATCCTTACTGCGCTTCGATTGTGTGCGTACTGCTGCAATATGTTAACGTGAGTCTTGTAAAACCTTTCTTTTTACGTTTAACTCTCGTGTTTAAAAATCTGAATTCTTACTAGAGTTCCTTGATCTTCTGGGCAGACTCTGCACACGCCTACCTTTCGTTCGGTCCAGAGTCTT
+
;<5506<CCBCDBBBCCBBAA;<<=566<==>9A;;<09<4=7?@>C@@@>AB@>?4;4;:<:7@;?>@@AA=7;39999*37178778&3:=?>BAA<@A=A@@AA@;?>AABBCC@ABB;>;>??88577:?<<=8565:8:7::<<A>=//-(,,,,,(,,2569;;:::-22>==)5,22)2<AAA.AB:::29177///88588.6666'6//-7(-(..(.355575505(.(.76770...707555576777555688389=085-57737;5//-/5599994
@ATNG8:00803:00796
GATGGTAGCTATACGTATATCTATGTACTCATTCGTTTCGGAAGAGACAGGTACGTTAATAGTTAATAGCGTACTTCTTTTTCTTGCTTTCGTGGTATTCTTGCTAGTTACACTAGCCATCCTTACTGCGCTTCGATTGTGTGCGTACTGCTGCAATATTGTTAACGCGAGTCTTGTAAAACCTTCTTTTTACGTTTACTCTCGTGTTAAAAATCTGAATTCTTCTAGAGTTCCTGATCTTCTGGGTGTATCAGCGAGTATCTACCATCGTTCGTTCAGAGTCT
+
;;BB?BCBBB=BBBEEGECCCCC;9;CBBB::9;BBC>BC@B@BBBDCBB@BCBBB@C?BBBB?B@CBCBBBCAA>@BBBB3A?<>79:29DBC>AAC@CC599AA@@;?999AA@@=AAA<B=AAA::;@@=B@@@7;;>==;;:>>AAA:;;>:888:??9>:=???;;;BD:==>>>/>7=5;;>>>/=>>>>7>>AAAA@===:>>>@/>>???;?=BC;@@A@;;;=B<A???CA<AABB9??@@D@A>=>@>>>=::9=076:<=7<DD<@@@=::66
@ATNG8:00807:00822
GATGGTAGCGCATATCAGCGCAGCCCAGAAGATCAGGAACTCTAGAAGAATTCAGATTTTTAACACGAGAGTAAACGTAAAAAGAAGGTTTTACAAGACTCACGTTAACAATATTGCAGCAGTACGCACACAATCGAAGCGCAGTAAGGATGGCTAGTGTAACTAGCTAGAATACCACGAAAGCAAGAAAAAAGAAGTACGCTATTAACTATTAACGTACCTGTCTCTTCCGAAACGAATGAGTACGATGAGATCTCGTGTGCTACCATCGTTCGGTCAGAGTCT
+
AAAB?A99:;@BCCCCCCCBBBCCF@BBB@CBCC@@?A@CBDCBBC@BB?B?BBCCCCCC5DABBBBBCDDCCC=BB>>>@>,>A=B2:::.<CC@DBBCDCCEC<@<??;?CC?BBBBBCCCDCBCCCBBB=@?@>=A@@ABBBC@DACCC>BDDCCCCB?BBBBBBBBB?DBB?BAAAA299:99:::::%0=:=0/0==AAB>A>@CB?<@:>>BEGADCCBCCC8:9:BD=BBB@;;;@@BAAAAAABABABBAAAA???AB?ABB@B?BC>AA???CC;;
@ATNG8:00809:00791
GATGGTAGCGCATATCAGCGCAGCCCAGAAGATCAGGAACTCTAGAAGAATTCAGATTTTTAACACGAGAGTAAACGTAAAAAGAAGGTTTTACAAGACTCACGTTAACAATACTGCAGCAGTACGCACACAATCGAAGCGCAGTAAGGATGGCTAGTGTAACTAGCAAGAATACCACGAAAGCAAGAAAAAGAAGTACGCTATTAACTATTAACGTACCTGTCTCTTCCGAAACGAATGAGTACTGCGTCTCACTCTCGCCTACCATCGTTCGGTCAGAGTCT
+
ABBC@BA@AEFBCBBCBBBCCCCCC?CAA>ACCBCD8:9;@CCBBB>;;59;<=9;:ABB2B?BBCBBBCBBAI>BBBBDDD5AA>D5;<<&9@@7;@;@CB@?A@C@CC?BBBBAA@BCCCCBABBBBCCC@CCBB@BBBBCCBB?@=@A@;@CCCCCCC@BBCBBB?BB@AAA@AAA@@8@??=?@@@@2@@=A??@CCCBB?B?BBB@<@9?>BCC@BBBCCCD@C?BBD>CCC?CBCCCCBBBC?@@DCDCCECCCC@CBB>ACB?@=AB@BCCCCCC??
@ATNG8:00773:00873
GATGGTAGTCTCAGATAGTCTATAGTACTCATTCGTTTCGGAAGAGACAGGTACGTTAATAGTTAATAGCGTACTTCTTTTTCTTGCTTTCGTGGTATTCTTGCTAGTTACACTAGCCATCCTTACTGCGCTTCGATTGTGTGCGTACTGCTGCAATATTGTTAACGTGAGTCTTGTAAAACCTTCTTTTTACGTTTACTCTCGTGTTAAAAATCTGAATTCTTCTAGAGTTCCTGATCTTCTGGGTGTATCAGCGAGTATCTACCATCGTTCGGTCAGAGTCT
+
?>AB8BBB:;;BCBBBCBCBBL@BBAC@>>BB::9:A;@@7;:@@BBCBCADCBABAEGC;;5?B>ABCBBCCGG?BBDED5CC?@AED>@@@A=ABB>BE9;;:CCG@FJEHEE;;;;CC@C?CDCCABACACCCC@CCCBCCBBA@@@BBBBC?@;;8;C>A>AA@AABBBB?BAAAA3@=A=ABBBB0ACBCC=B@C@@B<;<C?BBBB2BBBBC@C>BB@A@@BAAC=@=ABBCCC<@;;;0;@AACCCCCCBBBCCCDDD@BBBCD?A@?BCCEDCBBC
@ATNG8:00778:00851
GATGGTAGCACGACACGACGATGTGTACTCATTCGTTTCGGAAGAGACAGGTACGTTTAATAGTTAATAGCGTACTTCTTTTTCTTGCTTTCGTTGGTATTCTTGCTAGTTACACTAGCCATCCTTACTGCTGCTTCGATTGTGTGCGTACTGCTGCATATTGTTAACGTGAGTCTTGTAAAACCTTCTTTTTACGTTTACTCTCGTGTTAAAATCTGAATTCTTCTAGAGTTCCTGATCTTCTGGTAGTAGCGTGCATTATATCTACCATCGTTCGGTCAGAGTCT
+
88/0+//5::@5655555555545555<9///)/77;1/5158559BA@@<>>>994(4.4//;6;6////666/3,37778)8:56669(///)/)33;677277737:558------,3694:48887/..76063--(---53356722.733...56257/7/56633...3.33333)538399;;;)55...)..8888898:0878'277795:088079:8---)-24357<83788/55...75565522+25682..9-..998056*..<<<<:/-
@ATNG8:00778:00863
GATGGTAGAGAGAGCTCTCTCATCGTACTCATTCGTTTCGGAAGAGACAGGTACGTTAATAGTTAATAGCGTACTTCTTTTTCTTGCTTTCGTGGTATTTCTTGCTTAGTTACACTAGCCATCCTTACTGCGCTTCGATTGTGTGCGTACTGCTGCAATATTGTTAACGTGAGTCTTGTAAAACCTTCTTTTTACGTTTACTCTCGTGTTAAAAATCTTGAATTCTTCTAGAGTTCCTGATCTTCTGGTGTCGTCTATCATGTACTACCATCGTTCGGTCAGAGTCGT
+
CBBA?B@@@C;;:B@666>>><=<===>>><C<AABB=BD@C@DBA?>>=2948894:9=>@@7>=;C@>??::;7:?:::)=>6=>>E;BBBD7:9?<5=:500/06//(/66666;>:555:?;?@@;;665;==??:9:8::8:::;>A@=9//*//-4;=+-,/88;@AAAA=@????2>1818>>>>/?@=>>7;;@?@@?==<1////(///+/=9>7@@<@@??>>>=A====AAA=B==9:999::=966666<<<>>>A;>:<@@9@@7666:999---
@ATNG8:00778:00879
GATGGTAGAGAGACTGTAGCGACCAGAAGATCAGGAACTCTAGAAGAATTCAGATTTTTAACATCGAGAGTAAACGTAAAAAAGAAGGTTTTACAAGACTCACGTTAACAATATTGCAGCAGTACGCACACAATCGAAGCGCAGTAAGGATGGCTAGTGTAACTAGCAACAATACCACGAAAGCAAGAAAAAAGAAGTACGCTATTAACTATTAACGTACCTGTCTCTTCCGAAACGAATGAGTACTATGTAGAGCTCTATACTACCATCGTTCGGTCAGAGTCT
+
C@AA@BBCCCAABCCCBCCDAAA@DCC@CBB@@A?B?BBBBBBD?BC@E?@@@AABBB0B?A??>@@@@?BBA9??//////#//)/5;;;/:::6:@:@BCCBB?B?CB@D=><>BBACCCCCCCCC@@@C@DCBC?@@@?BA>?<@AECC?BCDDCAA@?BBBAAA?BB?==>8<<888*:=>;9:9:9:%0>;>00/;;??@<?;@AAA;>:>BCED?BBCCBBB?A>ACE>DBB?AAABBCBBBADCABBBBBBACAAAAAA<AAAAB<=<9<;89:@A=>
@ATNG8:00797:00851
GATGGTAGGTGCACATGAGTGTATCCAGAAGATCAGGAACTCTAGAAGAATTCAGATTTTTAACACGAGAGTAAACGTAAAAAGAAGGTTTTACAAGACTCACGTTAACAATATTGCAGCAGTACGCACACAATCGAAGCGCAGTAAGGATGGCTAGTGTAACTAGCAAGAATACCACGAAAGCAAGAAAAAAGAAGTACGCTATTAACTATTAACGTACCTGTCTCTTCCGAAACGAATGAGTACTGCGTCTCACTGTCGCCTACCATCGTTCGGTCAGAGTCT
+
CEBB?BBB@BBCCCCCCCCCCCCBB=BBC?CCACBB<B=BBDDDBB?BC?C@BCC>>>>>0@?CDCBCCGDCCB=CCCCDDD3CC@B=@@@9@AB?AA@BDCBBB@B@BB?BBB=BBBBBBCCBBBCCBBBC@DDCC>AABBAABB?B?BBB?ADCCBBCC@CCC???>BC@A@A:><;;;3999;999:9:%:?;>979@@BAA<A<@@@@<B<AACCD@CCBBBBC>B@BDE>E@A?ACCDDCAACBBBBCCDDCCCCCC@CCC@CCBBB@BB@BCCCCCA@A
@ATNG8:00797:00870
GATGGTAGCACGACACGACGATGTGTACTCATTCGTTTCGGAAGAGACAGGTACGTTAATAGTTAATAGCGTACTTCTTTTTCTTGCTTTCGTGGTATTCTTGCTAGTTACACTAGCCATCCTTACTGCGCTTCGATTGTGTGCGTACTGCTGCAATATTGTTAACGTGAGTCTTGTAAAACCTTCTTTTTACGTTTACTCTCGTGTTAAAAATCTGAATTCTTCTAGAGTTCCTGATCTTCTGGGATGTGTGCGCAGTGCCTACCATCGTTCGGTCAGAGTCT
+
@ABC@CDDCCC;66BBBDC;66;@CBCCBC;:;;DDF?BB@BACCCCCDC@DBBBB?B?CBBB?B>AAACBBB?><?CD>D1BA?BB@@;A98:?CBA>BC>AAABBC?BAAABB>>:>;;7;=CD?>99;?;>>>>:=<>>==>AAA?@@:::A<@@@<@@<@=@@@@@@AAA;@?ACC5D=D<>>==</<<9990::=::;A===<???@/????A=B<??<@@@A><<8<5::AA==68=>>4>///<66;;:@@AA@<???<?@@?A<::7;@@@@@@@@
@ATNG8:00804:00887
GATGGTAGCGCATATCAGCGCAGCCCAGAAGATCAGGAACTCTAGAAGAATTCAGATTTTTAACACGAGAGTAAACGTAAAAAGAAGGTTTTACAAGACTCACGTTAACAATATTGCAGCAGTACGCACACAATCGAAGCGCAGTAAGGATGGCTAGTGTAACTAGCAAGAATACCACGAAAGCAAGAAAAAAGAAGTACGCTATTAACTATTAACGTACCTGTCTCTTCCGAAACGAATGAGTACGATGAGAGAGCTCTCTCTACCATCGTTCGGTCAGAGTCT
+
>;?D@EBBBCDBBBBDACBCBBBDF>CBC@DHCBBB9;7;BCBDBB@CA@B?:::BBBBC5B?BBCBBBCBDBC=C;:;CCC2BC@B=ABB9CDC@DBAACB@@@>B>AD@CCC@CBBBBBBBCDCCCCBBC@CCCC@CBCCCDBB?B?BCB>BC:;:CCC@AABBCD?BB?ACC?BBBAA9><<8898989%9@;>:79AACBB?B?BBCB<A=><BCC@CCBBBCCAD?ABD>EBB>BBBBCCCBBBBBC=>=@@@@@ABBBBB@BBBAA?BC?BB@AACB88
@ATNG8:00805:00872
GATGGTAGCGCACACATAGATACAGTACTCATTCGTTTCGGAAGAGACAGGTACGTTAATAGTTTAATAGCGTACTTCTTTTTCTTGTCTTTCTGTGGTATTCTTGCTAGTTACACTAGCCATCCTTACTGCGCTTCGATTGTGTGCGTACTGCTGCAATATTGTTAACGTGAGTCTTGTAAAACCTTCTTTTTTTACGTTTACTCTCGTGTTAAAAATCTGAATTCTTCTAGAGTTCCTGATCTTCTGGAGATATCATCAGCGAGCTACCATCGTTCGGTCAGAGTCT
+
;@@@7:=@B;;6<;;;<BA<>B@;;=@AA?@?;;9:909=3;8;;;@BA@69;9@;:=3==444)5.5::><<<::399999'44.444::03438:7::=79828<<=8:49@BBCFCCADDC?A?@@@AAB;;8;BCD?CBBBAABBDFCBBBDBB@BDD>;;6;=@BAAABB@@=@BBBB9B?B?BAAAAA@#@B;;;0;@A@AA@;;;4;;;;*;@@;:5:29:2:CA<;9A@D@BBADCC?BA@<@?@BBDDCHAA@CDBBCCCC@CBD@@=@B=A@B@?<<00
@ATNG8:00811:00886
GATGGTAGCGCACACATAGATACAGTACTCATTCGTTTCGGTAAGAGACAGGTACGTTAATAGTTAATAGCGATACTTCTTTTTCTTTGTCTTTCTGTGGTATTTCTTGCTAGTTACACTAGCCATCCTTACTGCGCTTCGATTGTGTGCGTACTGCTGCAATATTGTTAACGTGAGTCTTGTAAAAACCTTCTTTTTACGTTTACTCTCGTGTTAAAAATCTGAATTCTTCTAGAGTTCCTGATCTTCTGGATAGCGACGCGATATACTACCATCGTTCGGTCAGAGTCT
+
::8=;=9@@666=<=;;666<<;;;;544<44.4777.7;)//)///7755.5955437)////)/)/55//////7)//:::)<>>666::;.0///83//33(3;,333:;=:696=BBBC@C@?=A?BBBBBCCC@CDGG@CBBBBBBBBCCCCFCDD@BBB666:?7?<BBCBCBB@B;;;;;':6?6?::::'8?@::4;;@AAA;;:@=BABC2@BB@@<@=BB?;;:<<;C@C@CBAB;;6:AA=AA@;:;A@@@;;;BC;;9;;6;BCCDACB?BB@@@BB@@
@ATNG8:00768:00911
GATGGTAGCTATACGTATATCTATGTACTCATTCGTTTCGGAAGAGACAGGTACGTTAATAGTTAATAGCGTACTTCTTTTTCTTGCTTTCGTGGTATTCTTGCTAGTTACACTAGCCATCCTTACTGCGCTTCGATTGTGTGCGTACTGCTGCAATATTGTTAACGTGAGTCTTGTATAACCTTCTTTTTACGTTTACTCTCGTGTTAAAAATCTGAATTCTTCTAGAGTTCCTGATCTTCTGGATAGCGACGCGATATACTACCATCGTTCGGTCAGAGTCT
+
:;;B@BBBAB=CAAABCGGEDDCAAB;9:BAA>BCCD=@@=@?A@AAB@@=@BBAA@D:::AB?C@CCABBBBAA>??>?=)>A?CBBB9B=BC?BBB?AB?@@ACAA=ABB>>>??;?AA<A=???:8;=><AAA?<AAAAA??@>@A;;;>>?;==<6<<9=9<D@>>>A??<??AAA<@<B;AADDD.:;BBC8>>@;;;A@==:=AAA.::;;=5;5;A;@@A>>>@=B<@:;;@@:>=A=@>=>>>>??>>=AAAAAAAA;A9;<A=@@9?>>>@@=<=
@ATNG8:00770:00914
GATGTAGAGAGACTGTAGCGCACCCAGAAGATCAGGAACTCTAGAAGAATTCAGATTTTTAACACGAGAGTAAACGTAAAAAGAAGGTTTTACAAGACTCACGTTAACAATATTGCAGCAGTACGCACACAATCGAAGCGCAGTAAGGATGGCTAGTGTAACTAGCAAGAATACCACGAAAAGCAAGAAAAAGAAGTACGCTATTAACTATTAACGTACCTGTCTCTTCCGAAACGAATGAGTACGTGTGCGACGTGTCTCCTACCATCGTTCGGTCAGAGTCT
+
BCBCBDBBCCCBBBCCCCCBBBBC=CCC>BA;:;B@B?BBBBBCD?BB@B>AABBBFFD2A>ABBBBBBCA@@;@9:9>>>+=A?>7??>4@AA>AACABBB;;7;<@B@CDF?AAAABBCCCCCCCCCCD@BBBB?@?@BBBBB@C@C::7;BAABBBBACBAAAB@CC@CBC9==9999+:::39::::(9@<A889>>@?@<@<>>@@<@=;;ACD@CBCCCCD?A>ABC<@@A;???:::@@@:99:8==>>;=>BA<?BA;<9659?BC@CBCBBCB@@
@ATNG8:00775:00907
GATGGTAGGACGAGCGTCTGAGAGGTACTCATTCGTTTCGGAAGAGACAGGTACGTTAATAGTTAATAGCGTACTTCTTTTTCTTGCTTTCGTGGTATTCTTGCTAGTTACACTAGCCATCCTTACTGCGCTTCGATTGTGTTCGTACTGCTGCAATATTGTTAACGTGAGTCTTGTAAAACCTTCTTTTACGTTTACTCTCGTGTTAAAAATCTGAATTCTTCTAGAGTTCCTGATCTTCTGGTGTCTGATCTGTATCACTACCATCGTTCGGTCAGAGTCT
+
55;>9>CD;:;B@;:;==<AABEF@DBBBCBC@CCDD>BC?C@BBCCCBC?BDDDE?D?AADD?D?DEDCCCECC<99999*:D>DBCC>CCAA@BBC?CC9::BGFC@DECCCCCCADBB@B?CDCDBBBE?DDCC?CBCCADCCCCCCBBBBB?CCC@CG?B@B@?@CCBBB?A;:;:.:;?;::::-;ABBG?DCCCCICAA@5;;;;*;@ABC?B?BL@CCBCBBC?A?ABCDBC=AADAECBBBCDCCCCCCCCCBBCC?CDDDD=@A?CBACABB88
@ATNG8:00776:00930
GATGGTAGCGCACACATAGATACAGTACTCATTCGTTTCGGAAGAGACAGGTACGTTAATAGTTAATAGCGTACTTCTTTTTCTTGCTTTCGTGGTATTCTTGCTAGTTACACTAGCCATCCTTACTGCGCTTCGATTGTGTGCGTACTGCTGCAATATTGTTAACGTGAGTCTTGTAAAACCTTCTTTTTACGTTTACTCTCGTGTTAAAAATCTGAATTCTTCTAGAGTTCCTGATCTTCTGGAGATACACATGATACTCTACCATCGTTCGGTCAGAGTCT
+
::AB?BA;;;BBABBCCCCCBCBBBBBCBBBC?BBBB=BC?B@BBCDICB?CCCCC@C?BBBA?B@BDDC@@@??=>=>>?,?B>AACC=@@;;:;CC@EH;=;ADCC@DBBBEGFGACCC>B>ABBBBCCC@BCBD?BBCBBCAABCECDBABB@C::7;A=A>ABABBBBBB@BBCCC:C>B>BCCCC3BA@@@<@ADDDBB9::4:;:;*;AA@A?AAGEACCCBB;;:;?BBDDBB?B;;8;CBBCDBCBCCCCBBBCDCC?CAAAC?BC@DDABBCC99
@ATNG8:00778:00907
GATGGTAGGCACTGCGCACACATCCCAGAAGATCAGGAACTCTAGAAGAATTCAGATTTTTAACACGAGAGTAAACGTAAAAAGAAGGTTTTACAAGACTCACGTTAACAATATTGCAGCAGTACGCACACAATCGAAGCGCAGTAAGGATGGCTAGTGTAACTAGCAAGAATACCACGAAAAGCAAGAAAAAGAAGTACGCTATTAACTATTAACGTACCTGTCTCTTCCGAAACGAATGAATACTGTATCTATGTGTGCGCTACCATCGAACCACCTAAGTCT
+
8::=:==A<<==>>>=<<<BB@;;;4;==8==@B@>;@=ACBCCAA;>=,0)0<::<>>>0>@CAABBDA:::@9>?;:9:9'44.5.999&5>C9@<ACB@B@A<A=@?;@:;5:?>=BBBBBCBCCBBCB?BBBA@B;;;@@?C?C@D;;:;BAAABBB=@@B????BA>A?<8:=0000)/09500000'-;3;///<796;7;6;;>>:=48<BBC?BBBAAAB6;59@@.99?9>=?<884359;>@@999C@@@A??>??8=8866(/)/8;9@>AA@@
@ATNG8:00781:00928
GATGGTAGCAGACGTGACAGAGCGCCAGAAGATCAGGAACTCTAGTAGAATTCAGATTTTTAACACGAGAGTAAACGTAAAAAGAAGGTTTTACAAGACTCACGTTAACAATATTGCAGCAGTACGCACATAATCGAAGCGCAGTAAGGATGGCTAGTGTAACTAGCAAGAATACCACGAAAGCAAGAAAAAAGAAGTACGCTATTAACTATTAACGTACCTGTCTCTTCCGAAACGAATGAGTACAGAGAGTACGATATTCTACATCGTTCGGTCAGAGTCT
+
@BDE?BBCBDCC@>AA@B=?@C>CCACCC?BCCCBB?B?BBA@@A@??>;?:89:??DDD1C@CCCAAA@000;1><0////$/<7=9>>>0<<;5;:555=<<<9?9@B>AAA>AA??ABBBCCBBBCABA<@@@@=ABDCCCCCAF@BBB>BBBABBBD?BBCDDD?BB>AAA>A@AAA;>;;5;;;;;;%9;)////::8888>5:755076559@?:>@BA@@@=@<?@@9ABA=@@?@@A@AAA>>=@?B@@A@@<??AAABBBB=?@@CC@@===89
@ATNG8:00783:00902
GATGGTAGTGTGTCTCTGAGAGTAGTACTCATTCGTTTCGGAAGAGACAGGTACGTTAATAGTTAATAGCGTACTTCTTTTTCTTGCTTTCGTGGTATTCTTGCTAGTTACACTAGCCATCCTTACTGCGCTTCGATTGTGTGCGTACTGCTGCAATATTGTTAACGTGAGTCTTGTAAAACCTTCTTTTTACGTTTACTCTCGTGTTAAAAATCTGAATTCTTCTAGAGTTCCTGATCTTCTGGGATGTGTGCGCAGTGCCTACCATCGTTCGGTCAGAGTCT
+
A@;:449::?==>B<<<;;;<<@<@AA@AB@@9@:::5:B?B@CCCCCCD@CCCBC@C>A@::6;=ACDFCDGCC>@@>@>0@B=BAAA:ACAA>BBC@CC:;;AC;;:=CFGGGIFACBB@B@BDBBAAAB=BB@@;@@@AAAAADCDBBAAA@>@;;5<A=A>BABBBBB@@?AECEC;C?B@BBCCC3CA::;7;ABBDDCAAA?CIDI5AAABDAI@CC?CDFCBBB=@=@ABBBB?BAAA<@000>>>BBCBCCCCAECC@BBCBC@CC@CCCCBBB@@
@ATNG8:00786:00912
GATGGTAGCTCTGCTCTGACTCTCGTTCTCATTCGTTTCGGAAGAGACAGGTACGTTAATAGTTAATAGCGTACTTCTTTTTCTTGCTTTCGTGGTATTCTTGCTAGTTACACTAGCCATCCTTACTGCGCTTCGATTGTGTGCGTACTGCTGCAATATTGTTAACGTGAGTCTTGTAAAACCTTCTTTTTACGTTTACTCTCGTGTTAAAAATCTGAATTCTTCTAGAGTTCCCGATCTTCTGGGTCTACGCTCGTCGCGCTACCATCGTTCGGTCAGAGTCT
+
CBBC?BBBCCDBBCCCCBBBFGHBBB@ABA@@>@DDF?CC@C@CCCCBBB@BBCED?B?BCBB?BADDDCCCCBB>BDDDD1CC=BBBD>BCBB?BBB;AA6;;;CCGAEEHEFCCBABCDAD?CCCCCCBB?BCCC@DCCCCBBBDBBBCBBBC@AAA?BC?B?BCBCCCCCC?@ALMF;C>B>BBAB@,@@;;;.;CBBCCBCCA>BCCC5CECCC?B?AA>ABBBBCBABC>CCBBC?CBCC>CCCBBDCCCBAA@:;;@DC@BCAAB?CC?CCAAACB99
@ATNG8:00791:00906
GATGGTAGTGTCAGTGCGCGTCGTCCAGAAGATCAGGAACTCTAGAAGAATTCAGATTTTTAACACGAGAGTAAACGTAAAAAGAAGGTTTTACAAGACTCACGTTAACAATATTGCAGCAGTACGCACACAATCGAAGCGCAGTAAGGATGGCTAGTGTAACTAGCAAGAATACCACGAAAGCAAGAAAAAGAAGTACGCTATTAACTATTAACGTACCTGTCTCTTCCGAAACGAATGAGTACTGTATCTATGTGTGCGCTACCATCGTTCGGTCAGAGTCT
+
A@BB@B=BA@@EAB@CCHHBCBC@@;>:926?995>.5.55<455<7;:7;8=??@@@@A1A@CBBBCBBBAAA;@@ABBBB5BC=A;@@@7@BB@CDCCBCCBB@B?BC@CCC=@@AABBBCCCCFBBBDC@BBCA=@A@??A:94;?BBB@DCCCCCBB@BDB?993::39AA;A@:99,7978=<=??.=A=@?BB??;>><>=BA==5;5;;AAB?BBCBBCC?A?ACD=A@@=:::ADEBBCBCBBBBBBBBBBBBABAE@???@A=>=:=A==>@@@@
@ATNG8:00792:00931
GATGGTAGTATATCGCGTCGCTATCCAGAAGATCAGGAACTCTAGAAGAATTCAGATTTTTAACACGAGAGTAAACGTAAAAAAGAAGGTTTTACAAGACTCACGTTAACAATATTGCAGCAGTACGCACACAATCGAAGCGCAGTAAGGATGGCTAGTGTAACTAGCAAGAATACCACGAAAGCAAGAAAAAAGAAGTACGCTATTAACTATTAACGTACCTGTCTCTTCCGAAACGAATGAGTACACATCGTCGTGTCGTGCTACCATCGTTCGGTCAGAGTCT
+
<><B:B6;6?BBBCCC@CCCBA@AC?BB>:;:;=55167;;<696D9B=?B:9;99:;;;);5:984949::::133944444#495:6=>>0<<<8=>>B@C=992439;6@@@459>===;=>@@BAAABA?BA@@:;;BDECCDAF@C;;8;BACBBBB?AAAAAA=?A?BAA=@@A@@9=@@;>@@@@@&;;<000@@CBBC<A:??DD=D=;;ABB?;;;BBBD@C>@@C>BBB>AABB???BAAA???CC;;;@@::::BC?CCCDD<???B::;AAAA@
@ATNG8:00793:00919
GATGGTAGTATCTGCACACTCTGTCCAGAAGATCAGGAACTCTAGAAGAATTCAGATTTTTAACATCGAGAGTAAACGTAAAAAGAAGGTTTTACAAGACTCACGTTAACAATATTGCAGCAGTACGCACACAATCGAAGCGCAGTAAGGATGGCTAGTGTAACTAGCAAGAATACCACGAAAGCAAGAAAAAGAAGTACGCTATTAACTATTACGTACCTGTCTCTTCCGAAACGAATGAGTACGAGAGAGCACACGTGTCTACCATCGTTCGGTCAGAGTCT
+
<<AB?B<<<<<>;;;===>>>>==<7555.5////927277:::4948=:>=????????.?>C:97@;773787.79/////$//(/0666*68949:::::99946/553555/5668====BCCCCBBCCADBBB@BAA?@@994;>AAB@BCCDCCCA?CBCCBB@BB=@@@799ABA8999=@BBBC3CB?B::9988=>:?<>AAF7;;>DDE@BBBBCCC@B?BCD?CCC?ABBBAAABAAABBBBAAABBBBBBBAA>AAA>B@BB?BBAAABBBB
@ATNG8:00793:00933
GATGGTAGAGTACAGTGTAGTAGACCAGAAGATCAGGAACTCTAGAAGAATTCAGATTTTTAACACGAGAGTAAACGTAAAAAGAAGGTTTTACAAGACTCACGTTAACAATATTGCAGCAGTACGCACACAATCGAAGCGCAGTAAGGATGGCTAGTGTAACTAGCAAGAATACCACGAAAGCAAGAAAAAAGAAGTACGCTATTAACTATTAACGTACCTGTCTCTTCCGAAACGAATGAGTACACACTCTCATATGACACTACCATCGTTCGGTCAGAGTCT
+
AECC?B666==B=9:6;?;;<:;6C@BBB@CBCC;;4:;@??AC?@=?D@F@CCB?????.?>??>B>>?CBBB>??ACDDD2CEAD?B@@7ABB=BBCABDCCC?B@BB@CCC?BA:::@@ACCBCCDD;;:;AAA?B;;;CBBB>B>B;;7;BBBCCDD@CBC@?;<@>;000*000:9,8978877777#/84:////8:;=5:3:<==9>>BADAA?@@@BBAB?A7;;B=BBB?@??@A???CBBBBAAABB?@@@;;:??;?@@@A>==9==977==77
@ATNG8:00794:00911
GATGGTAGCTCACGTACGTCACACGTACTCATTCGTTTCGGAAGAGACAGGTACGTTAATAGTTAATAGCGTACTTCTTTTTCTTGCTTTCGTGGTATTCTTGCTAGTTACACTAGCCATCCTTACTGCGCTTCGATTGTGTGCGTACTGCTGCAATATTGTTAACGTGAGTCTTGTAAAACCTTCTTTTTACGTTTACTCTCGTGTTAAAAATCTGAATTCTTCTAGAGTTCCTGATCTTCTGGACGACGCGCACTGACACTACCATCGTTCGGTCAGAGTCT
+
::?C;@FBBCBB;;6<669CABBCCGCCBC;<5;AAC=CC@B@BDDCC@@=@AA?@>@?BFED?C?CCCBCCCCC?CCCCC3CC>A9992:@@@=A@@=@A<??@@AB?CBBBBB@@=AAA:>:>ACAA???<AA@@;?<<6768?@?@@@===?:;;;=??;@7;;@@??A;;1667<=.?7>9::;:;+;==>@388?;;9=:;;:>??@.>>@@A=D<>>;>B??@??=?=;;;@??;??>:>@===>>=>>::;>:::<;:3;====8=>;>AAAAAA==
@ATNG8:00796:00911
GATGGTAGTCTCAGATAGTCTATAGTACTCATTCGTTTCGGAAGTGACAGGTACGTTAATATGTTAATAGCGTACTTCTTTTCTTTGCTTTCGTGGTATTCTTGCTAGTTACACTAGCCATCCTTACTGCGCTTCGATTGTGTGCGTACTGCTGCAATATTGTTAACGTGAGTCTTGTAAAAACCTTCTTTTACGTTTACTCTCGTGTTAAAATCTGAATTCTTCTAGAGTTCCTGATCTTCTGGAGATACACATGATACTCTACCATCGTTCGGTCAGAGTCT
+
?@?;:>>BAAACCCBCBB;65::566<<;:;;:=CC@8=B@B?BC;:6;;155;;;7<;@<5557@;A@</////;)////&/;;.;;=?6;;9;4:/.*-9(--/8:=8<=<=@@@@?AAB?B?@AACBBBC@CBBB@BAB@CBAACAAA;;:@>;9955:>:?299<994<::5=99999'93>89444&44;<>5>695:>4959.555&55549494;A;@>>///:4949=>;;@699;6;AA@@@BBBBCCBCDCCCCB?BCDCC?CC@CCBBBBC??
@ATNG8:00800:00915
GATGGTAGTAGTACACTAGTCATACAGAAGATCAGGAACTCTAGAAGAATTCAGATTTTTAACACGAGAGTAAACTGTAAAAAAGATGGTTTTACAAGACTTCACGTTTAACAATATTGCAGCAGTACGCACACAATCGAAGCGCAGTAAGGATGGCTAGTGTAAACTAGCAAGTAATACCACGAAAGCAAGAAAAAAAGAAGTTACGTCTATTAACTATTAACGTACCTGTCTCTTCCGAAACGATGAGTACACACTCTCATATGACATCGTTCGGTCAGAGTCT
+
?@:;45499<BBDCCA99699://///939959;;4;4:9@956A<>=;@>696=CDDD1C44334448:8880333------#----3888+--/6;;43.377333,36;;433327997555:;<555996519@@A699@@@6998A8>00)/7//0:///(////77)4447:::699333(333,3333333"37,33,33333989161//.7272553331333;;<=6<4777)2226622222266...355555<<<<:444.4929<<<<<666
@ATNG8:00803:00914
GATGGTAGGACGAGCGTCTGAGAGGTACTCATTCGTTTCGGAAGAGACAGGTACGTTAATAGTTAATTGCGTACTTCTTTTTCTTGCTTTCGTGGTACTCTTGCTAGTTACACTAGCCATCCTTACTGCGCTTCGATTGTGTGCGTACTGCTGCAATATTGTTAACGTGAGTCTTGTAAAACCTTCTTTTTACGTTTACTCTCGTGTTAAAAATCTGAATTCTTCTAGAGTTCCTGATCTTCTGGCGCTCTGTCACGTCTGCTACCATCGTTCGGTCAGAGTCT
+
BBAA9<==855565555==;;<<@?@>>>A;;8<ABD>CC?@?ACCDC;=:;CCAA?B=AA@@50-0-00A?>CC@CDDDD1AB>BCBK@CBCB@BAAABC?AAACCC@CBBDDBCB<;;DAC@CCCCCGIGGMABA?CAAABAA@BABBB<<;A>AAA<@@=@<@AAAA@A@B?BCCGL;@>B>;;<;<*;@ABE<BBBBBB;<<;5;;;;*;==00,0;=====@CBAB?B?BBAAA?=@@@;@@@BB@A@BBBBCA@@@AAA=AA@@?>;:5:??BBCCCD
@ATNG8:00806:00919
GATGGTAGGTGCACATGAGTGTATCCAGAAGATCAGGAACTCTAGAAGAATTCAGATTTTTAACACGAGAGTAAACGTAAAAAGAAGGTTTTACAAGACTCACGTTAACAATATTGCAGCAGTACGCACACAATCGAAGCGCAGTAAGGATGGCTAGTGTAACTAGCAAGAATACCACGAAAGCAAGAAAAAGAAGTACGCTATTAACTATTAACGTACCTGTCTCTTCCGAAAGAATGAGTACCTCTCAGACGCTCGTCCTACCATCGTTCGGTCAGAGTCT
+
BDBB@BBB?9;;A99;CCIKDCBBB?@@@?A@@C;:9;@BCBABCC@CC?B?AAA@@AA@2A?CCCCCCBBBBB=B;:;EFF5DD@C=@AA9ABC@CCCCC@?9949=@A?BAA=AAB?@@AACCCFCAABC@BAAA=A?@@BBBB@G@C@@?ABCDCBBB?AACCCC=AA?CCD<?>988*:9:9:999:(9B9A>??BA>>><@<@AAA<A;@?BCFBDCCBBBA<@<@AC<BB@ABACCBB=ACBBBB@>@AABBFD?BBB?BBBAB@BC@CCCCBCCCC
@ATNG8:00808:00896
GATGGTAGATACTCGCTGATACACCCAGAAGATCAGGAACTCTAGAAGAATTCAGATTTTTAACACGAGAGTAAACGTAAATAGAAGGTTTTACAAGACTCACGTTAACAATATTGCAGCAGTACGCACACAATCGAAGCGCAGTAAGGATGGCTAGTGTAACTAGCAAGAAATACCACGAAAAGCAAGAAAAAAGAAGTACGCTATTAACTATTAACGTACCTGTCTCTTCCGAACGAATGAGTACACACTCTCATATGACACTACCATCGTTCGGTCAGAGTCT
+
@:?>7;:?ABA@@;<;99999955;4<<<7<=666>9>9;::>>9;;>:465/////888'85:8888777333(379:>4>>;;7;9===0<;A7;@<>99565399:;;>>@9?A999C>@>>>?=AAAA@BCCD@BBBAA?995;>B<<6;@@>AAAD@CC?CBC<999+9@?8:::9;;(///(/99999%682555677588:>:;5568=988;B@=<BBB<<:24./06///)0/76:;<<=====8<<@?>@;?B=BA@7?A?>@=@C=BBCC@AA9:
@ATNG8:00808:00938
GATGGTAGTGATACAGATCAGACACCAGAAGATCAGGAACTCTAGAAGAATTCAGATTTTTAACACGAGAGTAAACGTAAAAAGAAGGTTTTACAAGACTCACGTTAACAATATTGCAGCAGTACGCACACAATCGAAGCGCAGTAAGGATGGCTAGTGTAACTAGCAAGAATACCACGAAAGCAAGAAAAAGAAGTACGCTATTAACTATTAACGTACCTGTCTCTTCCGAAACGAATGAGTACTATGTAGAGCTCTATACTACCATCGTTCGGTCAGAGTCT
+
ABAA>BCCBBCCCCCDDCEBBBCCC@CBC?B@B@@@>A<ACB??@B?BC@A?AAAA@B=B+B?CDCBBBBCA?>6<;9;<;<*;B>A5;;;*:CD@CBCBGDCDC>@=@C?BBB?BBCCCBABCCCDEEBBB@FCCC?BBAA@?@A<@=A??=@BBBBCCC@BCCBCB@@A>ABB=AA999+9:9;@AAAB3AC?D???BBCBB??;?BCC:?:?ADDE@BBBAAAB6;7;CB=CBB?ABBGCCCAABBBBBBBBBBDBBBBAAA:=?DAA:?>7;;;<<A>88
@ATNG8:00810:00915
GATGGTAGCTCTGCTCTTACTCTCGTACTCATTCGTTTCGGAAGAGACAGGTACGTTAATAGTTAATAGCGTACTTCTTTTTCTTGCTTTCGTGGTATTCTTGCTAGTTACACTAGCCATCCTTACTGCGCTTCGATTGTGTGCGTACTGCTGCAATATTGTTAACGTGAGTCTTGTAAAACCTTCTTTTTACGTTTACTCTCGTGTTAAAAATCTGAATTCTTCTAGAGTTCCTGATCTTCTGGATACACTCATGTGCACCTACCATCGTTCGGTCAGAGTCT
+
DCCC>?;BA@==666AA8<==BBBB;99@CBB@C;:;6;@<A>BBCDDCC@CBBBB@B@??@C@C@@???BBBAA6??;;;';73899:27?AA;@?A>AB<??BA??;??>???@@<@?C=B=AA<;;=>>=???@8===888>??>>>?====:;;;<==:>=@@>>>==BB<>:=@@2@-/,/<<<<,====@6@@BB@>?;8839EDE/B??>>:>=AB=A===///6=7=<BA??;?AA=A>?>?>::///;<::>677:57767@5::9==@@@@@>>
@ATNG8:00813:00916
GATGGTAGCTCGCTGATGATATCTCCAGAAGATCAGGAACTCTAAGAAGAATTCAGATTTTTTAACACGAAGAGTAAACGTAAAAAAGAGGGTTTTACAAGACTCACGTTAACAATATTGCAGCAGTACGCACACAATCGAAGCGCAGTAAGGATGGCTAGTGTAACTAGCAAGAATACCACGAAAGCAAGAAAAAAGAAGTACGCTATTAACTATTAACGTACCTGTCTCTTCCGAAACTAATGAGTACTATAGACTATCTGAGACTACCATCGTTCGGTCAGAGTCT
+
:<<=:BCCBB==?@CCA@@BBA<@A=@??<>=@@00*0)-55//)/949:161333333333#3,33333,3778::199444444#499;4==B196>:;;<B??=95255:<8@@@7:?@>@@B@AACCCCCBB@BABB<;;;@@=AA:<8<00+0@@>AACD@CCCBBB?BA=??A<@@??=87878878798%9>;=<=?@@====A:>>AA:=:=?C@@=ACBAAAA7;6;BB=BCC=:;:AAAAAAABABBBBBCCBCCB@@@B>AAAAA@DB@BBBBBGBAA
@ATNG8:00813:00936
GATGGTAGCACGACACGACGATGTGTACTCATTCGTTTCGGAAGAGACAGGTACGTTAATAGTTAATAGCGTACTTCTTTTTCTTGCTTTCGTGGTATTCTTGCTAGTTACACTAGCCATCCTTACTGCGCTTCGATTGTGTGCGTACTGCTGCAATATTGTTAACGTGAGTCTTGTAAAACCTTCTTTTTACGTTTACTCTCGTGTTAAAAATCTGAATTCTTCTAGAGTTCCTGATCTTCTGGGATGTGTGCGCAGTGCCTACCATCGTTCGGTCAGAGTCT
+
CCBB?BCCCBCBCCBABBDA<@BCDCCCCBAA@BCCC?CC@C@BBBCCCD@CBBAA>A?BBCC?C?AAACDCB=?9===9>+?B@CBBC<A99:<@??:?A=@AABDC?BBBAAAAA=A>@;@<AAAA>><><AA>=599=99:=@@@@BB<=<A===<=@@<@:??AA@@@;;7;@@DC;D=B:88787(8<///)//9///<99==CCC>+>=@@A:>:>A<BBDF;;;;>:==@A>><:<<<6=///:76;;;?BB=>:>??<@CA??<::7;AAABAAAA
@ATNG8:00766:00946
GATGGTAGTATATCGCGTCGCTATCCAGAAGATCAGGAACTCTAGAAGAATTCAGATTTTTTAACACAGAGAGTAAACGTAAAAAAGAAGGTTTTACAAGACTCACGTTAACAATATTGCAGCAGTACGCACACAATCGAAGCGCAGTAAGGATGGCTAGTGTAACTAGCAAGAATACCACGAAAGCAAGAAAAAAGAAGTACGCTATTAACTATTAACGTACCTGTCTCTTCCGAAACGATGAGTACGTGTGACGTACGTGAGCTACCATCGTTCGGTCAGAGTCT
+
CBBB9B>@966666>@;;<??<<==55545445555.6.5<;565;5;;7;:0000/7777%5088-//666:333,38:>>A>>&8828-333&333-333399;88587A?>>8713888<<A=BBCCCCAA@>BB;;7;BBABBCC@C@C@@=@CBAACCB@BCBAAA?BA>AAA=ABBBC<AAA<>>==??';@:@00/@=AAD;?=????<?<??B@@?@@AACDG@C@@@@9@@?@AABBBDBBBBABBGCCBBA:900..,),,,,,077388355:::9
@ATNG8:00768:00963
GATGGTAGTGTCATATGAGAGTGTGTACTCATTCGTTTCGGAAGAGACAGGTACGTTAATAGTTAATAGCGTACTTCTTTTTCTTGCTTTCGTGGTATTCTTGCTAGTTACACTAGCCATCCTTACTGCGCTTCGATTGTGTGCGTACTGCTGCAATATTGTTAACGTGAGTCTTGTAAAACCTTCTTTTTACGTTTACTCTCGTGTTAAAAATCTGAATTCTTCTAGAGTCCTGATCTTCTGGGTCTCTCTCTCACGCACTACCATCGTTCGGTCAGAGTCT
+
4444.4=;:@;CD;<<@??=>?@BBB66666>7<<>?6;;:>?B>B@=;;6;99:;0526>?C<C@F@@AB;;;B?ABBCB2@@=@CBC=BBBA7;5D;;>:>>?9:6<<@@A@ABB>AAF@C@@A@BBBCD@FDDI@CCCAAABCBBCBD;;;@=@;;4:=8=3>@@???B@<384944&48B<CCCCC1?@A@A<@@@ABA;;:;5;:;:*:?::969=@D@BCFGC@A@?BBBBBB?CA@@<ABCCAAABCAA@BBB;<<A7;;A@>;9949@@@BBBBB
@ATNG8:00778:00977
GATGGTAGTGTCATATGAGAGTGTGTACTCATTCGTTTCGGAAGAGACAGGTACGTTAATAGTTAATAGCGTACTTCTTTTTCTTGCTTTCGTGGTATTCTTGCTAGTTACACTAGCCATCCTTACTGCGCTTCGATTGTGTGCGTACTGCTGCAATATTGTTAACGTGAGTCTTGTAAAACCTTCTTTTTACGTTTACTCTCGTGTTAAAAATCTGAATTCTTCTAGAGTTCCTGATCTTCTGGGTCTCTCTCTCACGCACTACCATCGTTCGGTCAGAGTCT
+
0///)/777>CBDA@<;<BB;;;@@@>:>:::7<<==4;;8<9ACCCCCCAB<ADC8;7:@@@<@;@BBBBBBBB=AAAA@,;<7;?@D8A<??>?BC?AB::;@BBB?BBCCECECACCCACBCCCCBBBC>BCGI;;;CCBBBCD;;;BCBAB>BBA=A@@B<;;;ABBCED?A@@@@7@@C@;;;;;*;@@@C6;;BAAAA@@A5;:;9(9>>=>;@9@B?AAACC@@=@<BAABCC>ABBB=CCCBCBCCBBBA;;;AA;;7;AABA?BB@BBBCCABBC
@ATNG8:00779:00954
GATGGTGTCTGCTCTGACTTCGTACTCATTCGTTTCGGAAGAGACAGGTACGTTAATAGTTATTAGCGTACTTCTTTTTCTTGCTTTCGTGGTATTCTTGCTAGTTACACTAGCCATCCTTACTGCGCTTCGATTGTGTGCGTACTGCTGCAATATTGTTAACGTGAGTTTTGTAAAACCTTCTTTTTACGTTTACTCTCGTGTTAAAAATCTGAATTCTTCTAGAGTTCCTGATCTTCTGGCGCTCTGTCACGTCTGCTACCATCGTTCGGTCAGAGTTT
+
@<AC@C?AAA@DDBBBBDF@BCCBBBCCC>BBCD=AA@B?BBBBAAA?BB@@@=?000AA<@C=@BBBBBBB?BAABB1@A>ACAA:?BBB?BBB?@@598?BCD@B?@@@@AA<ACC:<:<==788::=?@==:>BACAAA===>==<<<>:>>=<@A<>;>@D>>:>@@/66:<<+/+/17====,<?>>>3;;==@AA@?>=ADBC/C==:=7<6//+/<<<>??;>;>AB>>>8;;A;888??:;;@AB@@B@BBCCDBDC@@A?ACACCCCBBCC=
@ATNG8:00787:00976
GATGGTAGCTCGCTGATGATATCTCCAGAAGATCAGGAACTCTAGAAGAAATTCAAGATTTTTAACACGAGAGTTAAACGTTAAAAAGAAGGTTTTACAAGACTCACGTTAACAATATTGCAGCAGTACGCACACAATCGAAGCGCAGTAAGGATGGCTAGTGTAAACTAGCAAGAATACCACGAAAGCAAGAAAAAAGAAGTACGCTATTAACTATTAACGTACCTGTCTCTTCCGAAACGAATGAGTACATAGATATACGTATAGCTACCATCGTTCGGTCAGAGTCT
+
8::@;>>BBB<ABAAD;;0:9=///8:<:4/5////)/)/77788;5333(3133-333333$3389;444=;97=;5;00)09<<,<@,0+:@@0B@G<D>CCBBAAB?B?BB?BA@459949=:;<@CCCCBBCACBBB:;;A@?@@@=B@DCC@DDB??@;;;.;@>==@<@@9>8817;777)3;;5799999%8A?ABABBBDBD181888=;@=:;ACD?@@@;;9A=@=@BD?CCD@BBBBBBBCBBCBBBBAAACC?@?B@AA=B>>>C=???AA@AAA999
@ATNG8:00788:00983
GATGGTAGCACGGACACGACGATGTGTACTCATTCGTTTCGGAAGAGACAGGTACGTTAATAGTTAATAGCGTACTTCTTTTTCTTGCTTTCGTTGGTATTCTTGCTAGTTACACTAGCCATCCTTACTGCGCTTCGATTGTGTGCGTTCTGCTGCAATATTGTTAACGTGAGTCTTGTAAAACCTTCTTTTTACGTTTACTCTCGTGTTAAAAATCTGAATTCTCTAGAGTTCCTGGATCTTCTGGTATGACTAGTGTACTACTACCATCGTTCGGTCAGAGTCT
+
99>>8>A@:544.5:999=;95549>@@@BBCCAHCCC>CDAD@CB996=<8<=:::7>38<33-4043998>88858>>>=+@B>B899(333-3-33717918373;@8797@AA@@<??>=A=???;;<>>>@??C;@@AA>>>=188?@==;;5;<<7;9494935//.755.359;;.@;C<?;999,;@=>@///98::;>;;6;AAA/A?8//9@7///777//-064--*/9695;//).888@AAAA?@@AA@987?B=AAAAA<??;>>=>>B@@@
@ATNG8:00790:00963
GATGGTAGGCGAGAGTGAGACGCAGTACTCATTCGTTTCGGAAGAGACAGGTACGTTAATAGTTAATAGCGTACTTCTTTTTCTTGCTTTTCGTGGTATTCTTGCTAGTTACACTAGCCATCCTTACTCGCGCTTCGATTGTGTGCGTACTGCTGCAATATTGTTAACGTGAGTCTTGTAAAACCTTCTTTTTACGTTTACTCTCGTGTTAAAAATCTGAATTCTTCTAGAGTTCCTGATCTTCTGGTGAGATATGCATGATGCTACCATCGTTCGGTCAGAGTCT
+
@<@B@=>>:>665555<<<<<;;;655566@@7?@CB9@A492444::::7:<?>@>A8:9=?9=<@>>AB?>8C>=?=>=);7173333&3933,33:6?C@CBBBBA=@?>?:<>>;;=8386=;-----./4:7:=578779;888>>>=888=5855;AA<?:>>>@?===B<@====2=:>;?AAAA/A@@@C7;:>>>>@@<<6<==>/>>=<D=D;>@=??@A???=A;>>>B>><>@B<??;>==<<AAD===9666:97;6;;?<?A<BCAAAA@??
@ATNG8:00793:00963
GATGGTAGGACGAGCGTCTGAGAGGTACTCATTCGTTTCGGAAGAGACAGGTACGTTAATAGTTAATAGCGTACTTCTTTTTCTTGCTTTCGTGGTATTCTTGCTAGTTACACTAGCCATCCTTACTGCGCTTCGATTGTGTGCGTACTGCTGCAATATTGTTAACGTGAGTCTTGTAAAACCTTCTTTTACGTTTACTCTCGTGTTAAAAATCTGAATTCTTCTAGAGTTCCTGATCTTCTGGCGCGTATGTATGTCGCCTACCATCGTTCGGTCAGAGTCT
+
55;;7<CC@BC;5559;@@@BCDG?CBABB;;5<=?@8@@5<7;CDDDBB@BBBBCAB@CCCC@C@CCCCCBBAA=ABBBB2BB?AABB=BBBC?BBC?CE:<;ABEFACCCGCCCB@BBC@D@DCBCBCCCBCCCC?@AAABBBBCBBCCCBBB@CBB?BDAF>AAABBCCCC?A@@>>3>;>;;;:;-;ABAA9;;CDCFDCCB=AAAA0ACCBC@DFCJ@CCCDCCC@B?BBBCBC?BBB?BBBABBHEDCBBBBDD?CDC?CCCCC@CC@CCBBBCBCC
@ATNG8:00794:00959
GATGGTAGAGTACAGTGTAGTAGACCAGAAGATCAGGAACTCTAGAAGAATTCAGATTTTTAACACGAGAGTAAACGTAAAAAGAAGGTTTTACAAGACTCACGTTAACAATATTGCAGCAGTACGCACACAATCGAAGCGCAGTAAGGATGGCTAGTGTAACTAGCAAGAATACCACGAAAGCAAGAAAAAAGAAGTACGCTATTAACTATTAACGTACCTGTCTCTTCCGAAACGAATGAGTACACACTCTCATATGACACTATCGTTCGGTCAGAGTCT
+
:<<C??;BDBBBDBCCECEGCFC;;8;BB=ACCC;<;;@BBBABAC?9:7:?BBBBCCCC3B@BBB::9??>AA9@@B@???,@A<><@DD:CCC?ABCCCCC;;:;@CC@EDC?@@@@@BBBCCBBACCBC@A@@@=@@BCC@@@@D@CA@=ABBBBBAA>@??@@@?@?;?@<5;;777)39>8779899%9@;9989BA=>><B<C@8818;;;@CCAGEDBBAA=@<@@B<BAB>BACAAABB?????A@A:9:ABBBAA:::>?=::6:B@BBCBB@
@ATNG8:00794:00962
GATGGTAGACATATCGTATCTCTGTACTCATTCGTTTCGGAAGAGACAGGTACGTTAATAGTTAATAGCGTACTTCTTTTTCTTGCTTTCGTGGTATTCTTGCTAGTTACACTAGCCATCCTTACTGCGCTTCGATTGTGTGCGTACTGCTGCAATATTGTTAACGTGAGTCTTGTAAAACCTTCTTTTTACGTTTACTCTCGTGTTAAAAATCTGAATTCTTCTAGAGTTCCTGATCTTCTGGGTGCGCTACAGTCTCTCTACCATCGTTCGGTCAGAGTCT
+
BABB@BBBCDBBBCDFDCCCCBBCCCBBCGC@A@@@;@@=B?CBBAA::58;?;B@D?CBBB@B>AACCBB=8828::9:)9616988089:809;?<BB?BBB@@A:==@@??>?;>BB>D<>=>;;;;;=A@@?=B?@@B@===@@AA@@@@6;;D=AA;A<AA@@@BB>><>>@@@5@<A<A>CCC/>>@@B;;;;A@@@AAA;:::;,:///=9@6??<@BB;;;;8=8==>===:<:::2///:==@=>=??@>>>GED==>>=?<??:=>??AA>>>
@ATNG8:00797:00956
GATGGTAGTACATGATAGACGACACAGAAGATCAGGAATTCTAGAAGAATTCAGATTTTTAACACGAGAGTAAACGTAAAAAGAAGGTTTTACAAGACTCACGTTAACAATATTGCAGCAGTACGCACACAATCGAAGCGCAGTAAGGATGGCTAGTGTAACTAGCAGAATACCACGAAAGCAAGAAAAAAGAAGTACGCTATTAACTATTAACGTACCTGTCTCTTCCGAAACGAATGAGTACTGCGTCTCACTCTCGCCTACCATCGTTCGGTCAGAGTCT
+
BBBC@CBBBBBBBBBDFDCC@BABBCBC@BBB<;9.5.5.5<<<=9BB;D@:;5;;;;<+<8BBB==<BADBC:>>@B@@@1?@<@<ABB;CCDACDCDEEC@@?A@CC@CBB?BBCBBBCCCCCBBCBBB@CBBB?BA@@AA994;?B@@?ACCCBCCC?BBCCCC9829?=3999::,8<<:999999%0>:=000@=ABA<@<A;;;:=:=ACDD@CCCCCAA=A=AAB<BDD>AAAACDCCCBABABBGGBBBCCC@BBB?CCBBC@CB?BABBBBACB
@ATNG8:00797:00977
GATGGTAGACATATCGTACTCTCTGTACTCATTCGTTTCGGAAGAGACAGGTACGTTAATAGTTAATAGCGTACTTCTTTTTCTTGCTTTCGTTGGTATTCTTGCTAGTTACACTAGCCATCCTTACTGCGCTTCGATTGTGTGCGTACTGCTGCAATATTGTTAACGTGAGTCTTGTAAAACCTTCTTTTTACGTTTACTCTCGTGTTAAAAATCTGAATTCTTCTAGAGTTCCTGATCTTCTGGGTCTACGCTCGTCGCGCTACCATCGTTCGGTCAGAGTCT
+
BBBB@CCCBBCBBBCCCGDCCBBBBBDCCBBB@CCBB=AA>A?AAABCDD?BABBC?B@BBCB>B?BBBDBBB79/37777)5;4=@=<1;00,0:===9:939?;A??=???>?AAC;=;?<A<A@??>>>A=DAAA;?@A??>>>AAAAA;::>::;;<;;6;===>@@@@BC:=>>?>2=5:4::::9):=887-8=>888A:;:18888(7=>@@=C;@@<AA@@???<>;>B??>>:>AAA:@@@===@@@AAAAAA<<=@<?AB?@:??:<<=AA@@@A
@ATNG8:00799:00967
GATGTAGGTGCCATGAGTGTATCCAGAAGATCAGGAACTCTAGAAGAATTCAGATTTTAACACGAGAGTAAACGTAAAAGAATGTTTTACAAGACTCTACGTTAACATATTGCAGCAGTACGCACACAATCGAAGCGCAGTAAGGATGGCTAGTGTAACTAGCAAGAATACCACGAAGCAAAGAAAAGAAGTACGCTATTAACTATTAACGTACCTGTCTCTTCCCGAAACGATGAGTAACGATGAGATCTCGTGTGCCTACCATCGTTCGGTCAGTACGTCT
+
@?<?A=B<96@;@BB=@<;<;;=8655954/7/0)0177:<5557;<4:48883733&349;<<<8433;=,33;<;;(33172222&288/552222257806+22288322276722----24-22.5555.5555577717/79>2;;>999:96<<655949A::=>7879=88786(5;::.771522;8>9:::;48///3838>>;94588///7(..'.36....8866--)----85579;>88899//(/.6377555+262766--------
@ATNG8:00803:00986
GATGGTAGTGTGTCTCTGAGAGTAGTACTCATTCGTTTCGGAAGAGACAGGTACGTTAATAGTTAATAGCGTACTTCTTTTTCTTGCTTTCGTGGTATTCTTGCTAGTTACACTAGCCATCCTTACTGCGCTTCGATTGTGTGCGTACTGCTGCAATATTGTTAACGTGAGTCTTGTAAAACCTTCTTTTACGTTTACTCTCGTGTTAAAAATCTGAATTCTTCTAGAGTTCCTGATCTTCTGGGATGTGTGCGCAGTGCCTAATCGTTCGGTCAGAGTCT
+
AABF@DBBBBCCDCACCCCCCBBBBCCCCB??=?BBC<?A?C?CCCCCCC?BCCBE@CBDCBB@D@BAABCAABB>AAAA@0@@=@ACD=CC;;8;AB?BC?BADCEEACCCCCCCC@CCC@G@CCBAACCD@CCCC?CCCCCCBBCBCBBCCBB?BBB?BB?B@BBCBAAADG@BAAAA5>;?<;;:;-;@@AC>CBBBBBC@AA5;;;;*<BB;;7:;AC@CHCCCCC?C@CCCDDD@D>><5<0000@ACCCBFGCCACEACDCCACCACCEBCCC;;
@ATNG8:00806:00983
GATGGTAGCGAGCGAGTGTGTATACCAGAAGATCAGGAACTCTAGAAGAATTCAGATTTTTAACACGAGAGTAAACGTAAAAAGAAGGTTTTACAAGACTCACGTTAACAATATTGCAGCAGTACGCACACAATCGAAGCGCAGTAAGGATGGCTAGTGTAACTAGCAAGATACCACGAAAGCAAGAAAAAGAAGTACGCTATTAACTATTAACGTACCTGTCTCTTCCGAAACGAATGAGTACCTCTCAGACGCTCGTCCTACCATCGTTCGGTCAGAGTCT
+
<>@A>B=CCCC;:;BBCCBBBB@AA=AAAACCBB<;697?@ABBBC?AB<>=>@CAAAAA2B?CCCGFDCCBBB9AA;;;;;*;@;@5:99&5><9>AAABCC@@?@@CC@CCC?AAABBCCCCCAAACCCC@CAB@@CBBBCBBB@D@DBC@CCCCCDBB?BBBBBB?CCCBB?@A9883:=>;::::9(9@:A998AAB?@=@?BCBB?>;>?CBB@CCCCCCC=@=@AB;ABB?BBCAABC@BCFBBB?>?ADDDDD>ABC?BB99;?BD@CDCC;;;CC
@ATNG8:00769:01026
GATGGTAGGTGCACATGAGTGTATCCAGAAGATCAGGAACTCTAGAAGAATTCAGATTTTTAACTCGAGAGTAAACGTAAAAAGAAGGTTTTACAAGACTCACGTTAACAATATTGCAGCAGTACGCACACAATCGAAGCGCAGTAAGGATGGCTAGTGTAACTAGCAAGAATACCACGAAAGCAAGAAAAAAGAAGTACGCTATTAACTATTAACGTACCTGTCTCTTCCGAAACGAATGAGTACCTCTCAGACGCTCGTCCTACCATCGTTCGGTCAGAGTCT
+
8:::49>@<@BBBCDCBDCGEEDDDABBB@CCBCBA?B?BBBBBBB@BC@B?BCCCCCCC5C@CCCDDGDDCCC>ABBBDDD1DD@C>AAA;BDD@A@@@AAAAB?B@CD?B@B?BB>>ABBBCCCCCCCCC@C@??<@@@?@BAA=B@C@@>@BBAABBB@BCABBB?BB?@A?6<;777)9==;999999%0>9>///:9C<;:=:==AA<@<@BDCCACBBBBCC8:;;BD>BBB@BCBCCCD?@@ABBBBBBBBBBCC?BBB@BAA?@?@B?BCCDCBBBB
@ATNG8:00770:00998
GATGGTAGCTCTGCTCTGACTCTCGTACTCATTCGTTTCGGAAGAGACATGTACGTTAATAGTTAATAGCGTACTTCTTTTTCTTGCTTTCGTGGTATTCTTGCTAGTTACACTAGCCATCCTTACTGCGCTTCGATTGTGTGCGTACTGCTGCAATATTGTTAACGTGAGTCTTGTAAAACCTTCTTTTTACGTTTTACTCTCGTGTTAAAAATCTGATTCTTCTAGAGTTCCTGATCTTCTGGTATACACACTCGCTCGCTACCATCGTTCGGTCAGAGTCT
+
//:@045:9445594;=BDCCCB;9;?@@@AB?CCDD<@@?C@CCBBBCCCCHCCDAD@CCBD?CACCDCFB;;:@CCCCC1CC:AAAB9AA;;8:AC?CC8;;;@@@;@@@@ABA@<>=A<@::@?<999A=@<<?45949=959=>?AGBBB@=969<?D@D8:9AA=>C:969?@>@6A@C?BBCBB,??;;:;*9>@?BBB;;;;@>>>,>0000/4996;=@AABC>A=996@;;7=9949?;9:=995@@B@@>999=@=@@?@@<?B?BBBBBCBBA
@ATNG8:00771:00995
GATGGTAGGAGACAGCGTCGCACACGTACTCATTCGTTTCGGAAGAGACAGGTACGTTAATAGTTAATAGCGTACTTCTTTTTCTTGCTTTCGTGGTATTCTTGCTAGTTACACTAGCCATCCTTACTGCGCTTCGATTGTGTGCGTACTGCTGCAATATTGTTAACGTGAGTCTTGTAAAACCTTCTTTTTACGTTTACTCTCGTGTTAAAAATCTGAATTCTTCTAGAGTTCCTGATCTTCTGGCGCTCTGTCACGTCTGCTACCATCGTTCGGTCAGAGTCT
+
AACC?CCD@@@A@;55555556>>B>>?@CCCBABBBC=CC@B?BCBBBA@<@CA@@>@4898:6;>CBBBABBBC?=<=;=.<@:<886)588=083;;@B@BBBBB?;?>>>?ADE<A==:=;>==888;;:=>>?7;;;A@?>>>???A;;;>5888:>>9=:>??BABBCD6;;@DD;C=A5;;DDD.==???9?@>=>>E===<@@?@/?878@<@=@@<@?@A;;;=D=?>?@@A<@>=89:;<==???DA@@?>>=??>8>>===<AB:<=A@@@@??
@ATNG8:00772:00998
GATGGTAGCGCACACATAGATACAGTACTCATTCGTTTCGGTAAGAGACAGGTACGTTAATAGTTTAATAAGCGTACTTCTTTTTCTTGTCTTTCTGTGGTATTCTTGCTAGTTACACTAGCCATCCTTACTTCGCTTCGATTGTGTGCGTACTGCTGCAATATTGTTAACGTGAGTCTTGTAAAACCTTCTTTTACGTTTACTCTCGTGTTAAAAATCTGAATTCTTCTAGAGTTCCTATCTTCTGGCTCTCGTAGACAGATACTACCATCGTTCGGTCAGAGTCT
+
<;AC@;;;;:::<556><<<696>=<==C?CD:;6;=2<=.554555<<//)/9///)/)/:777(/*//)/779<;;544444$4<.4565>5=;;>>6:;<8==5888<<;8=B@@?AAA:??A4>:>>><ABCC@CCBB>B;;;BCCBB@@;;;A@@;@BB;;915=AAAAAA@::4:;;;;*:2:29999*44>::4<655==5559.5555$599=@<@=@A?ACBCCCC?A?A>>=>,00@;==DDCCBBBBBAAA@@@DAA=;;99:4:;=B=9;;=A::
@ATNG8:00774:01031
GATGGTAGAGTACAGTGTAGTAGACCAGAATATCAGGAACTCTAGAAGAATTCAGATTTTTTTAACACGAGAGTAAACGTAAAAAAGAAGGTTTTTTACAAGACTCACGTTAACAATATTGCAGCAGTACGCACACAATCGAAGCGCAGTAAAGGATGGCTAGTGTAACTAGCAAGAATACCACGAAAGCAAGAAAAAAGAAGTACGCTATTAACTATTAACGTACCTGTCTCTTCCGAAACGAATGAGTACTATAGACTATCTGAGACTAATCGTTCGGTCAGAGTCT
+
>:::9==CBBBB;@;BC?>CCCBBB@BBC@BBCBAB?B?AAB???A?BA?A<@=00/0/0//"/(/9833388==>5::A=====%<@;@=@@@@A)ACC@9=6CCDCBCAEAA@<??@5:;AACBBBFCGCCCCCC@BABB=@@BA@A;::.;;@;;4:>>?@@AA@CBA@@A=::68>=:@@ABB=<;;8779899%9??@99:??699)/)/66:4;79<BBB=A@@@A;;6:;???59:?:@@BBAA?>998=>;=<>BAA?@@@AA?BBBB;:;?BABBBBBA@
@ATNG8:00785:01026
GATGGTAGGCGTGTGAGAGTCTGCCCAGAAGATCAGGAACTCTAGAAGAATTCAGATTTTTAACACGAGAGTAAACGTAAAAAGAAGGTTTTACAAGACTCACGTTAACAATATTGCAGCAGTACGCACACAATCGAAGCGCAGTAAGGATGGCTAGTGTAACTAGCAAGAATACCACGAAGCAAGAAAAAGAAGTACGCTATTAACTATAACGTACCTGTCTCTTCCGAAACGATGAGTACGTGTGCGACGTGTCTCCTACCATCGTTCGTTCAGAGTCT
+
::><699:7;><<<;;;==?;;===6=?=99>00/:4:29;;977@900)/4:>?BADDD1D<??BAAADDBBB=BBAA@@?,::49=@AA6A??;?@?@A><==0808<9:8:07787777:5557777886578<26956577949499>9?9987?>=8<9::=><00)/9:*//:<3798478888)//(/666<AC>>:742,,,,(,258838859A>>3;1555'/000/099<;5;7////..338;;9;5;<;/55999199717>@@@>88
@ATNG8:00790:01010
GATGGTAGGACGAGCGTCTGAGAGGTACTCATTCGTTTCGGAAGAGACAGGTACGTTAATAGTTAATAGCGTACTTCTTTTTCTTGCTTTCGTGGTATTCTTGCTAGTTACACTAGCCATCCTTACTGCGCTTCGATTGTGTGCGTACTGCTGCAATATTGTTAACGTGAGTCTTGTAAACCTTCTTTTTACGTTTACTCTCGTGTTAAAATCTGAATTCTTCTAGAGTTCCTGATCTTCTGGTATACACACTCGCTCGCTACCATCGTTCGGTCAGAGTCT
+
444;7<<<7??95554;<@:;<CC@CCA@@>B:@?@?8==;=89==4:9@=>@;>>29295@?2:29555<<<=><>?@?@+>=7:;;;099>A=@?A=AB=;:;BBI?ABAAB?;?=@@@:?;@BBBCA@@=@969=ABA969555:44444483444.4<.405:<<<>C>=9=9:9.58>;@BBBB.90<==+00=B=@@>>>2999&5<>99169>D??BBBB9969?9:99?A499>;9:9?A@::9BAC;;;@A@@?;??@?@<@B?AAA99000/
@ATNG8:00791:01028
GATGGTAGCTCACGTACGTCACACGTACTCATTCGTTTCGGAAGAGACAGGTACGTTAATAGTTAATAGCGTACTTCTTTTTCTTGCTTTCGTGGTATTCTTGCTAGTTACACTAGCCATCCTTACTGCGCCTCGATTGTGTGCGTACTGCTGCAATATGTTTATCGTGAGTCTTGTAAAACCTTCTTTTTACGTTTACTCTCGTGTTAAAAATCTGAATTCTTCTAGAGTTCCTGATCTTCTGGGCTGCGCTGATATGCGCTACCATCGTTCGGTCAGAGTCT
+
<@@@>BDCBCCCCBBA;;?;=<<ABB=BCBBB=BA@@;@B?B@CCDBGCC@BBBBA=@<@B;:696;;00////8488888)9917<8;.;;<>5:8<<?C<8973;>0773389>:<<;>7;:>>:::9<6;<=>?7;;=====?>>>?>=996---,,,,',--33778889/55555*54:59=??>/<>>@D388==>>@=>>==@@>)9///>4;2>>5888>>>@=D=D@?@;;576691:///::;:@@@A??>::671///999==7:;;;;66/-
@ATNG8:00797:01009
GATAGCAGACGTGACAGAGCGCCAGAAGATCAGGAACTCTAGAAGAATTCAGATTTTTAACACGAGAGTAAACGTAAAAAGAAGGTTTTACAAGACTCACGTTAACAATATTGCAGCAGTACGCACACAATCGAAGCGCAGTAAGGATGGCTAGTGTAACTAGCAAGAATACCACGAAAGCAAGAAAAAAGAAGTACGCTATTAACTATTAACGTACCTGTCTCTTCCGAAACGAATGAGTACTGCGTCTCACTTCGCCTACCATCGTTCGGTCAGAGTCT
+
AAADBBBBB;;6B@?ACFBABA?AAC@CCBBA@<@=?@AAAA@>AB?B?BB?>?BBB3B?AAAAAAABBAB=A:;;@A@2=B?>8<@A7BAA?C9;;ACAAB@B@BB?B@@<@A;:;@@@CCCBBBBCC?BC@@=@ACDBBED?B?B;;7;B@@@BBB@BCCCBB?9979AA?DA???8<<<999:9:9%9@9<98:CAAAA=A;>>==8=;88;BB?BCBBBBB@D@BAA9@?@<?BBCBCCBBBBCCCCBBB@CCC@BAA=AA??@?@@>AACBDCCBB
@ATNG8:00800:00993
GATGGTAGGCGAGAGTGAGACGCAGTACTCATTCGTTTCGGAAGAGACAGGTACGTTAATAGTTAATAGCGTACTTCTTTTTCTTGCTTTCGTGGTATTCTTGCTAGTTACACTAGCCATCCTTACTGCGCTTCGATTGTGTGCGTACTGCTGCAATATTGTTAACGTGAGTCTTGTAAAACCTTCTTTTTACGTTTACTCTCGTGTTAAAAATCTGAATTCTTCTAGAGTTCCTGATCTTCTGGGTCTACGCTCGTCGCGATACCATCGTTCGGTCAGAGTCT
+
AAAC?CBB@BBBBCDCCCCDBABDGCDCDCBD?BBBC=AB>B@CBBBBBA?ACDDA?A?ABAB>B>BBBBCCCCC?BBBBB3??>?@?C=B?AA?BBC?CB698?BAA@BBBC@@>>9?AA;A:9<9A>@@A<AAAA9=>>>>>>>>AA???>>><==<;::5::==@???A>>:?BBDC5B=B:::::9):=888-8==;;;@>==8<<;<+=;;;A<@<@@<@???=;;5;5;:BB@@:>@>A:AA@@:::@@A>:::BAAAA<@@@>>9<<9=A=<;6668
@ATNG8:00801:00990
GATGTTAGCGAGCGAGTGTGTATACCAGAAGATCAGGAACTCTAGAAGAATTCAGATTTTTAACACGAGAGTAAACGTAAAAAGAAGGTTTTACAAGACTCACGTTAACAATATTGCAGCAGTACGCACACAATCGAAGCGCAGTAAGGATGGTAGTGTAACTAGCAAGAATACCACGAAAGCAAGAAAAAAGAAGTACGCTATTAACTATTAACGTACCTGTCTCTTCCGAAACGAATGAGTACGATGAGAGAGCTCTCTCTACCATCGTTCGGTCAGAGTCT
+
@;BB=:>BCGBBBB@@?CCDABBAA8<CC@@@@B;;7;@B@@@?:;;00,0+/879:===+=;>??>>@A<ADD>666????+>B7;7;>>2?>A:>965;9944.4.4:5888.4389:?<@DBCBABB;;8<FBB?@@@AAA;;7;>B?B=ACBCDBC@BBABBA>AA=@?<:=>:::/7;;<@BBBAA'::16///66737/78;;;;/7/35>AC<AA@@:99=A:>@?:??>;>??@@?>>>@BABBBBBBB==<??==;:898>>=@A>BBBAA?:00
@ATNG8:00808:01016
TATGGTAGCACACGAGATCTCATCGTACTCATTCGTTTCGGAAGAGACAGGTACGTTAATATGTTAATAGCGTACTTTCTTTTTTCTTGCTTTCGTGGTATTCTTGCTAGTTACACTAGCCATCCTTACTGCGCTTTCGATTGTGATGCGTACTGCTGCAATATTGTTAACGTGAGTCTTGTAAAACCTTCTTTTTACGTTTACTCTCGTGTTAAAAATCTGAATTCTTCTAGAGTTCCTGATCTTCTGGGCAGACTCTCACACGCCTACCATCGTTCGGTCAGAGTCT
+
0///5//488334::<=;::>;;;<=;;;>;;7;C>@8<<<D:665<;44.44477)/)////7172::544<4444)444444#4;7:///(//-73--/)/:)//43345::9;89::*---)-(--8;79555)5555.5<555559555999566<8<<<7::7<7556=999//)//9<<.;.5.55555$45455)559995555/)////$////<6<7=>:==666<<7:5:555:>:596D4?;AA<A>>><55555.5::7<;;;;6;=7665;;>666
@ATNG8:00764:01088
GATGGTAGTGTCAGTGCGCGTCGTCCAGAAGATCTGGAACTCTAGAAGAATTCAGATTTTTAACACGAGAGTAAACGTAAAAAGAAGGTTTTACAAGACTCACGTTAACAATATTGCAGCAGTACGCACACAATCGAAGCGCAGTAAGGATGGCTAGTGTAACTAGCAAGAATACCACGAAAGCAAGAAAAAGAAGTACGCTATTAACTATTAACGTACCTGTCTCTTCCGAAACGAATGAGTACGAGAGAGCACACGTGTCTACCATCGTTCGGTCAGAGTCT
+
448:5;BBBCDCBBBCGDEBBBCCC@CCCACCCBBD@C@CCECAAB@CB?B?@@@BCEDD3B?BBBCCCDDBBB<B@@ABBB5AA=A;@@@8ABDACCCCCCCCC?B@BB?BCC?CCBABBB@CCGDDDBBB?CDCC?BAA@BBBB>B?B???@CCCCAAA?CCCBBB?BB?BA@;@?<<<3?>?<ABDDD2CC?B>>>B??@@:>:>@@@<@<@@CCC@DCBBBBB>A?ACD>DCC?AAABCBBBBBDDCAAABBBCBBBBBAA><??<@=A@=@ABBBC@AB
@ATNG8:00775:01069
GATGGTAGAGTACAGTGTAGTAGACCAGAAGATCAGGAACTCTAGAAGAATTCAGATTTTTAACACGAGAGTAAACGTAAAAAGAAGGTTTTACAAGACTCACGTTAACAATATTGCAGCAGTACGCACACAATCGAAGCACAGTAAGGATGGCTAGTGTAACTAGCAAGAATACCACGAAAAGCAAGAAAAAAGAAGTACGCTATTAACTATTAACGTACCTGTCTCTTCCGAAACGAATGAGTACTGTATCTATGTGTGCGCTACCATCGTTCGGTCAGAGTCT
+
<88:5:=@BA<===><<<@>=AA9;05<@=ABBBBB?B@BACDBBB?BB?B?@@>99:99'9<BBBBDBCBAA@;??@@===)6646:?EG9CCC?ABBBA@@00,0:;;6=AC>AACDDDCBBCCCCBBBB>BC;<:;BBABBBB?B@BBA>AA@@@CBE>BBBAAA=9948?>8<<7333&7;;5888899%8>8:625>A>AA5632=<<19499ACC@CB;:;BB?C@;;;6:??<>??@@ABAAABBCBBBBBBBBCBBBBB?B@@@B@@@<=>====<>>
@ATNG8:00784:01086
GATGGTAGCTCTGCTCTGACTCTCGTACTCATTCGTTTCGGAAGAGACAGGTACGTTAATAGTTAATAGCGTACTTCTTTTTCTTGCTTTCGTGGTATTCTTGCTAGTTACACTAGCCATCCTTACTGCGCTTCGATTGTGTGCGTACTGCTGCAATATTGTTAACGTGAGTCTTGTAAAACCTTCTTTTTACGTTTACTCTCGTGTTAAAAATCTGAATTCTTCTAGAGTTCCTGATCTTCTGGTGTCGTCTATCATGTACTACCATCGTTCGGTCAGAGTCT
+
;<<A?BBBBB<ABBCBBBBCFJCCCCCBBBCB?ACDH>CC?B?BCCBCGC@CCCAA>A=CBAC@CBCCCCCCCCD>;;::9*:B=BBCD>@@@A=AACACC?BAACBC@CBCCBBBB@BEF@C?BCAAAAAB=BBBB?CCBBCBBBCBBABBBAC?BBB?CE@D?BBAA@AABB:;;CDC;C?A=;;;;;*;CDEE>CBBCDCBBCBBDFFF5CBBCCBDAFD@DCBBBCC?B?BCCCBC?BAC@::9:;:AB@A@@;;;BBBBIBLF;<;ABB>B;;;AAA:;
@ATNG8:00788:01060
GATGTAGCACGAGTCACTCATATCCAGAAGATCAGGAACTCTAGAAGAATTCAGATTTTTAACAACGAGAGTAAACTGTTAAAAAAGAATGGTTTTACAAGGACTTCACGTTTAACAATATTTGCAGCAGTACGCACACAATCGAAGCGCAGTAAGGATGGCTAGTGTAACTAGCCAAGAATACCACGAAAGCATGAAAAAGAAGTACGCTATTAACTATTAACGTACCTGTCTCTTCCGAAACGAATGAGTCGAGAGTCAGAGCAGAGCTACCATCGTTCGGTCAGAGTCT
+
8::::<C;;555::9;;;999:55.545.555599.5.5:5554;5:;:=8:7---555$-(--(-/988554=4:98758;:99%//*/96899-888(/(///(/86668(/(//06///(/996;;:;=<555;666:>>==8<:9=>@>>:>:>00)/9::=9;B8>=>00+0:;=<;?=9>???B;B==>ABBBB1BC@CBA@AB??A:<788571769?CCDABBABBBB?B=;;:/;@@=ACCECCCCBBBCBCCBCCCDBBBBBD@CBABC?BB@BBBBBBCAA
@ATNG8:00793:01048
GATGGTAGTGTGTCTCTGAGAGTAGTACTCATTCGTTTCGGAAGAGACAGGTACGTTAATAGTTAATAGCGTACTTCTTTTTCTTGCTTTCGTGGTATTCTTGCTAGTTACACTAGCCATCCTTACTGCGCTTCGATTGTGTGCGTACTGCTGCAATATTGTTAACGTGAGTCTTGTAAAACCTTCTTTTTACGTTTACTCTCGTGTTAAAAATCTGAATTCTTCTAGAGTTCCTGATCTTCTGGGATGTGTGCGCAGTGCCTACCATCGTTCGGTCAGAGTCT
+
?:@@=?<CABBB=CBCCBAAA@BBCBCCCD@@>@BBB>BCAD?BBBBCCC@CEC@A?BACCCB@C@CCCCB@CDDACCCBB2BCABCCI>BB;;:;CC?CD?BABCCCABBCCCCAA?AEC@C@BBBB@A@CADCCC?BCCCCCBBECCBB@@?B@CBB?AC=A>AAAABBCBC@CBCCC;C?B>;;;;;*;@AAD>BBCBBBB;;;5;;;;*;BBAA?A@BF@CCBBBCB@C@CBBBCC@B@@@9@0000@@BCAADCCFACCCACBCBE@CB@BEDFCCBA@
@ATNG8:00796:01048
GATGGTAGTATCTGCACACTCTGTCCAGAAGATCAGGAACTCTAGAAGAATTCAGATTTTTAACACGAGAGTAAACGTAAAAAGAAGGTTTTACAAGACTCACGTTAACAATATTGCAGCAGTACGCACACAATCGAAGCGCAGTAAGGATGGCTAGTGTAACTAGCAAGAATACCACGAAAGCAAGAAAAAGAAGTACGCTATTAACTATTAACGTACCTGTCTCTTCCGAAACGAATGAGTACACATCGTCGTGTCGTGCTACCATCGTTCGGTCAGAGTCT
+
BFDD?BBBBCCCCCDCBCGCDDCCB@CCC@BBBB@@=@<@@DBAAC@CC?C?A@???BBB3B?BBBBBBBBBBF=@?:;;;;*;A>B5;;;6;BB?BBABEBBCC@B@CB@BBB?BABABBBBDDCCBBBBB@DBAA<A@??@AAB>@?@998:CBCBBAC@DCCABA?BC@B@B>@@===3999;99999(:?<@?>?BB@=>:=<@@@@<?<?@CCC@CCBBBCC@C?BBC=CBB>BBBBBBBBBB?>@CDDBBBBB????BB@BBBBC<AA?CBBCABAAA
@ATNG8:00800:01059
GATGGTAGCAGACGTGACAGAGCGCCAGAAGATCAGGAACTCTAGAAGAATTCAGATTTTTAACACGAGAGTAAACGTAAAAAGAAGGTTTTACAAGACTCACGTTAACAATATTGCAGCAGTACGCACACAATCGAAGCGCAGTAAGGATGGCTAGTGTAACTAGCAAGAATACCTCGAAAGCAAGAAAAAAGAAGTACGCTATTAACTATTAACGTACCTGTCTCTTCCGAAACGAATGAGTACGTGTGCGACGTGTCTCCTACCATCGTTCGGTCAGAGTCT
+
CCDB?A<CBBCCDCCCBBCCCBBLF@AA@ACBB@A@?C?BBC::9C=@@>A?ABBBBDDD3B<>>AAABBBFFC;:9<;:;:*9A?G=BCB7C;;7;CCCCCB@@?@?DD?DDE?ABBBBBBCCGIIIAB@B?C;;;@CCBBCDDB@E@C;;:;CAABBBC@CBBDBB?BC?BBB>A@@@>+::99?BADBC)BA?B9::ABB?;7;=BA??<?<?>BBB@BCCCCCC@@@@?@4=00,0;;=AACCB????=887==A@?=9=9939=79@?@B?BCBABACBA
@ATNG8:00802:01056
GATGGTATCACGAGTCACTCATATCCAGAAGATCAGGAACTCTAGAAGAATTCAGATTTTTAACACGAGAGTAAACGTAAAAAGAAGGTTTTACAAGACTCACGTTAACAATATTGCAGCAGTACGCACACAATCGAAGCGCAGTAAGGATGGCTAGTGTAACTAGCAAGAATACCACGAAAGCAAGAAAAAAGAAGTACGCTATTAACTATTAACGTACCTGTCTCTTCCGAAACGAATGAGTACGAGAGTCAGAGCAGAGCTACCATCGTTCGGTCAGAGTCT
+
D>DD=ABDCC;;:@AABCCAA=CBC:CFE@B@@<00*02;8<AB=C?AA>A>BBCCDCCC3C>::8897<7739288;@@@A+@>:>9>BC2ABB@B;;;CA@>>4909<5@>>6:>?>ACCCCCCGDDAAA@AAAB@BBBBBBBB>@=@::6;AABBCCC@CDC???@CC@BAB?BA;;;5:00)0/////%/857:7:99<@A6:6:66:6<7//0@@<0;;@@@@:@:@@?9@???:::DBB???DCBBBBBBBBBBA@AA@@=A@===<==:<::;>>@88
@ATNG8:00777:01094
GATGGTAGACATATCGTACTCTCTGTACTCATTCGTTTCGGAAGAGACAGGTACGTTTAATAGTTAATATGCGTACTTCTTTTTTCTTGCTTTCGTTGGTATTCTTGCTAGTTACACTAGCCATCCTTACTGCGCTTCGATTGTGTGCGTACTGCTGCAATTATTGTTAACGTGAGTCTTGATAAAACCTTCTTTTTACGTTTACTCTCGTGTTAAAAATCTGAATTCTTCTAGAGTTCCTGATCTTCTGGCGCGTATGTATGTCGCCTACCATCGTTCGGTCAGAGTCT
+
=:;:66;BBBBCBBBA@B;<6===>?BB@@@B=@@@@;;;5:3=;;<<<B8<<AA@@8@9==@A8=4=733733333,322222#2:.8222'2331638/.(..0333756,22699<66.29949799<::799;??==:887=?><>=677<://-052-/(//(.26788855793522777+629378999'//555.5397<?675758898*8//-6062//)/=96:8@=A=A?????;?;;6;??;;;?A>=>>>???<;;;=BB====DD<>>>::;677
@ATNG8:00779:01124
GATGGTAGGTGCACATGAGTGTATCCAGAAGATCAGGAACTCTAGAAGAATTCAGATTTTTAACACGAGAGTAAACGTAAAAAGAAGGTTTTACAAGACTCACGTTAACAATATTGCAGCAGTACGCACACAATCGAAGCGCAGTAAGGATGGCTAGTGTAACTAGCAAGAATACCACGAAAGCAAGAAAAAAGAAGTACGCTATTAACTATTAACGTACCTGTCTCTTCCGAAACAATGAGTACCTCTCAGACGCTCGTCCTACCATCGTTCGGTCAGAGTCT
+
CA?A>B@@=@B@A<@=BDDBBCBAA=@@@>AA?A:94:>@ABBBBB?BB?B?BBBBBCCC5B@BBCCCCCCCCC=BBBBB@@2A@=B<@@@9@BD?C@@ADCC999:?BB?BBB?BBAABBBBCCBBCCCBC@BAAA?AAA@CCAA=A?C:96;@@@BCDD@CCCCCB>??=>BC=A@999+89=8?@DCC?'CC?B777BB??B:>:>ABB:>:>>CDE@DDCCCBC>A=@@@:A@=@BE@@@B?BBBBABB999BBCCD@BBB?BBBBBABB@CCCCDC@@A
@ATNG8:00782:01115
GATGGTAGACACGTGTGCTCTCTCGTACTCATTCGTTTCGGAAGAGACAGGTACGTTAATAGTTAATAGCGTACTTCTTTTTCTTGCTTTCGTGGTATTCTTGCTAGTTACACTAGCCATCCTTACTGCGCTTCGATTGTGTGCGTACTGCTGCAATATTGTTAACGTGAGTCTTGTAAAACCTTCTTTTTACGTTTACTCTCGTGTTAAAAATCTGAATTCTTCTAGAGTTCCTGATCTTCTGGAGATATCATCAGCGAGCTACCATCGTTCGGTCAGAGTCT
+
;:@C:BBCDDD:;6>A;;<>BBBDGCBBCBBC@CBBC?DC@B@CBCBB@@>@ACCC?B?BBBD@C@BBBBBBBBD?CCCCC3BB?BBBD>=AAB>?>>8<@8???>>A<@A>>>>BA=@??;@=CB@==;;;<AABB<>>?????@?@@@A<<<<5:;=:>A;><>@???AAAD;??@@@6@=A;>>==</;>88718???@@@;;:<BDDD/C;;;B;>;>><>AAA>==<@<@A@?@?;??A=<==A@@@@@AA@>@@@=<>?:<<<<<:=>:>@?BA>??A
@ATNG8:00786:01122
GATGGTAGCTCACGTACGTCACACGTACTCATTCGTTTCGGAAGAGACAGGTACGTTAATAGTTAATAGCGTACTTCTTTTTCTTGCTTTCGTGGTTTTCTTGCTAGTTACACTAGCCATCCTTACTGCGCTTCTATTGTGTGCGTACTGCTGCAATATTGTTAACGTGAGTCTTGTAAAACCTTCTTTTTACGTTTACTCTCGTGTTAAAAATCTGAATTCTTCTAGAGTTCCTGATCTTCTGGGTGTATCAGCGAGTATCTACCATCGTTCGGTCAGAGTCT
+
>:@C@CBBBDCDBB=BCABCBAAACCCECCCC>BBBB>BD@C@CDBBBCC@CCBBB=@=@BCC?A=CCCCA@BBC?BBAAA2AA=@@AB<AAA@=@@?6??598@A??<>AACAAAC@CBB?B?CC>:;?AA<@@BB:>>>>@?????::;@@@A<==>>BB18.7>=;=A?;:57===:+<5@9>>;;;*88666.5...776==@08882$222382868848==;BBE:>:>@BCCC;?;??8?@<==?>A999AA==BBCB:>>>>>=BC?CBBBAA=>>
@ATNG8:00789:01111
GATGGTAGTACATGATAGACGACACCAGAAGATCAGGAACTCTAGAAGAATTCAGATTTTTAACACGAGAGTAAACGTAAAAAGAAGGTTTTACAAGACTCACGTTAACAATATTGCAGCAGTACGCACACAATCGAAGCGCAGTAAGGATGGCTAGTGTAACTAGCAAGAATACCACGAAAGCAAGAAAAAAGAAGTACGCTATTAACTATTAACGTACCTGTCTCTTCCGAAAGAAGAGTACGTGTCGACGTGTCTCCTACCATCGTTCGGTCAGAGTCT
+
BCCE@BCCCCCDBBBGBBBB?@?CC@DCC@EBFCCC@C?CCCCCBA=AA@D@B?B;;;;;.;?BBBCCCBCAA@:@A@@AAA2AC@D4;;;6<ACAABCCDBBBC@B@BC@CCC<AABBBBABCDDDCC@@C@CCBB?BBBCCDCC?@=@AA<ACCCCCCC@CCCCBB?BC@BAB=@@><<3=993999999%0=;>0/0??CDC?B?BBBA<A<AADCC@CCCCCCC@C@CCC<BA?B@@@DCBBAAAAAAAAAABBB>BBB>BBBBB?B><BBCCBBB@@
@ATNG8:00792:01096
GATGGTAGAGAGAGCTCTCTCATCGTACTCATTCGTTTCGGAAGAGACAGGTACGTTAATAGTTAATAGCGTACTTCTTTTTCTTGCTTTCGTGGTATTCTTGCTAGTTACACTAGCCATCCTTACTGCGCTTCGATTGTGTGCGTACTGCTGCAATATTGATAACGTGAGTCTTGTAAAACCTTCTTTTTACGTTTACTCTCGTGTTAAAATCTGAATTCTTCTAGAGTTCCTGATCTTCTGGGTGCGCTACAGTCTCTCTAATCGTTCGGTCAGAGTCT
+
@?@C?BBBCCCAB@DBBAAAC@??@@;@@E;;8;BCD=BB@C@CCBBBAA6;:@>@<B<?@BB9<@CCCCBAA@B>BBB=B+??8?999(3==?>CB@=@@0000>==:=BBB=<<A9=<?<@<AAA?=99:8==@@<@@AAA@@@AA@><=:::8<==:=A@@7;;>>><>>>:;;AAA2A=C6<<CCD/?AAAA6=555777878/666'2222;2705559888::90505888?A266981///@@@AAA:;;=///==9=>==<@B=AAAA???A?
@ATNG8:00792:01098
GATGGTAGCACACGAGATCTCATCGTACTCATTCGTTTCGGAAGAGACAGGTACGTTAATAGTTAATAGCGTACTTCTTTTTCTTGCTTTCGTGGTATTCTTGCTAGTTACACTAGCCATCCTTACTGCGCTTCGATTGTGTGCGTACTGCTGCAATATTGTTAACGTGAGTCTTGTAAAACCTTCTTTTTACGTTTACTCTCGTGTTAAAATCTGAATTCTTCTAGAGTTCCTGATCTTCTGGTGTCTGATCTGTATCACTACCATCGTTCGGTCAGAGTCT
+
BBA@<ACEGCABBBBCCCCBCBCBCDCCCDCC@CCCE<BB?B@BCCCDBB?BCBBB@B@BBBC@C?ABBBBCCCA<99:9:$3938>@@;@A?><?A@<@B>>>?BAA>BABAACB><>@@<@=???@=>>>>BA=>:==>=>>>>AABBB>>>>:>>>=BF;?;?@B@???AA<A====2=;?<?DDDD/AA@@@:@??;;;A>>><BDD5A;;:B=B:==<B@A@:;:4:5:=@A==:>@@<@AC@?>>>AA@@@><>>@@@<A@@@A=AA<A==<>>=::
@ATNG8:00792:01128
GATGGTAGCATCATGCATATCTCACCAGAAGATCAGGAACTCTAGAAGAATTCAGATTTTTAACGCGAGAGTAAACGTAAAAAGAAGGTTTTACAAGACTCACGTTAACAATATTGCAGCAGTACGCACACAATCGAAGCGCAGTAAGGATGGCTAGTGTAACTAGCAAGAATACCACGAAAGCAAGAAAAAGAAGTACGCTATTAACTATTAACGTACCTGTCTCTTCCGAAACGAATGAGTACAGAGAGTACGATATGTCTACCATCGTTCGGTCAGAGTCT
+
:<@=:B=BBBC@BAAABBCA@@BAA>BBB@CC;;;C?C;DECCBA@<A@7B7==<;;AAB+A?BBBCCCCAABC@@;@A@@@,==8?5;;;*:BB=BCCCEBBBB?A?@@=@CC>BAAABACAECCCGCBBB@CCCC@CBBAACAA=B?BAB>ACCBBBBF@D@@?AA=??>A?>9==000*///0/////'/>0;8>=BB@>><><AA;;6;:><@@@?@@@BBBB8;6;AD<AAB6::?=????A@C>>>CBBBCCCCBBBBB?@A@DD6:;<AD9::BBBA
@ATNG8:00803:01134
GATGGTAGTAGTACACTAGTCATACCAGAAGATCAGGAACTCTAGAAGAATTCAGATTTTTAACATCGAGAGTAAACGATAAAAAGAAGGTTTTACAAGACTCACGTTAACAATATTGCAGCAGTACGCACACAATCGAAGCGCAGTAAGGATGGCTAGTGTAACTAGCAAGAATACCACGAAAGCAAGAAAAAGAAGTACGCTATTAACTATTAACGTACCTGTCTCTTCCGAAACGAATGAGTACACATCTCGTGTCGTGCTACCATCGTTCGGTCAGAGTCT
+
BCCC?BCBBB:;6=>;;<AA;AA?@<@BA79;;;;;6;;@@A>>9@8??<@;:;:@@A@A0A<@@@@@A@BACCD9=8887733$33,3389;.88;.3388=>C??<?@@@<A@@=??A@CBBBCCDDCCBBB?C@??<@@@BCBBB@B?B@?>@DAA@CBB>BBBBBB@BB?BCC?A@999+999=ABCDC3BB?B?@?>>>BA<@;>>>>:>8=>CBB>A@@@ACC?B?BCD>CCC?CABBCCBAAAABBBBAA@A@@@AAAA<AADAA:>@<AA>>>?A::
@ATNG8:00810:01139
GATGGTAGCATCATGCATATCTCACCAGAAGATCAGGAACTCTAGAAGAATTCAGATTTTTAACACGAGAGTAAACGTAAAAAGAAGGTTTTACAAGACTCACGTTAACAATATTGCAGCAGTACGCACACAATCGAAGCGCAGTAAGGATGGCTAGTGTAACTAGCAAGAATACCACGAAAGCAAGAAAAAAGAAGTACGCTATTAACTATTAACGTACCTGTCTCTTCCGAAACGAATGAGTACTGCGTCTCACTCTCGCCTACCATCGTTCGGTCAGAGTCT
+
A@@@=@BBBBCCDCCCCDDCCCBBB?CCD?CA@@9:8;?BBBBBCB>BB?B@BBAAADDD2D?BB@@ABBBBBC>CCBBBBB3A@;A4;;;.;@@>BBBBGFBBB?B?BD@DCC>BAABBAAACCCDEEDDD@DBAA?BCCCCC@@<@>A@@=@BBBBBBA?CCCCBB???9?@@:??AAA;>=>99:9:9:%:@<@:89BBBA?6;6:=??5;7;?CCDABBBBABB?B@CCE?CCC?BBBABDCBBBCAA@CCCBBBCCB?BBC?CCCBB?BC@CBBBBBA@@
@ATNG8:00813:01119
GATGGTAGAGTACAGTGTAGTAGACCATAAGATCAGGAACTCTAGAAGAATTCAGATTTTTAACACGAGAGTAAACGTAAAAAGAAGGTTTTACAAGACTCACGTTAACAATATTGCAGCAGTACGCACACAATCGAAGCGCAGTAAGGATGGCTAGTGTAACTAGCAAGAATACCACGAAAGCAAAGAAAAAAGAAGTACGCTATTAACTATTAACGTACCTGTCTCTTCCGAAACGAATGAGTACTGTATCTATGTGTGCGCTACCATCGTTCGGTCAGAGTCT
+
CCCE@BBBBA@@@;;6;AB?AA@A@-0/76775<00*/18:?A<>C@BC9:9:BA@AAAA2@?CB????CBBBC>:89?===,7<17/5??5A>@<@;;;88855+2.552:;=489=<<?@@A@??D??=C=AAAA69:88///6)/(.9<5<8869><=:>::8>B<@?;>87186722'2222'222222#25.5==558?@>;?=A???9=7;;;;;5;@A;;;;;?<AAA8988;;;;@@@?>>>AAAC898;B@=>=?A??7;;@@@<??9<<;:7:://
@ATNG8:00764:01175
GATGGTAGTCGAGAGTGAGACGCAGTACTCATTCGTTTCGGAAGAGACAGGTACGTTAATAGTTAATAGCGTACTTCTTTTTCTTGCTTTCGTTGGTTATTCTTGCTAGTTACACTAGCCATCCTTACTGCGCTTCGATTGTGTGCGTACTGCTGCAATATTGTTAACGTGAGTCTTGTAAAACCTTTCTTTTTACGTTTACTCTCGTGTTAAAAATCTGAATTCTTCTAGAGTTCCTGATCTTCTGGTGAGATATGCATGATGCTACCATCGTTCGGTCAGAGTCGT
+
><<A?BB@AAB;;5=;@ACBCA@@BB;;;@;;4:AAC=;;79<A@996>>:>>===9=9==;;8:?BB>>:96//(/8888)885==>>38:818).(--(-83::::BB?B??>>>BD=AAA;?<?>>897:<8=>??<>>>???A;:;>=<=??>88556;<8=8><>@??B@A8:<@?>/?188-8<>>@,99777*----69=>;;5:=<<+=;;;B:>:=B=BBCA??@=C<;;;ABB=B?@<@B;;;>=@???ABB;;:9=@7<///:5:;7=@DB@@<///
@ATNG8:00790:01144
GATGTAGAGAGACTGTAGCGCACCCAGAAGATCAGGAACTCTAGAAGAATTCAGATTTTTAACACGAGAGTAAACGTAAAAAGAAGGTTTTACAAGACTCACGTTTAACAATATTGCAGCAGTACGCACACAATCGAAGCGCAGTAAGGATGGCTAGTGTAACTAGCAAGAATACCACGAAAGCAAGAAAAAAGAAGTACGCTATTAACTATTAACGTACCTGTCTCTTCCGAAACGAATGAGTACAGAGAGTACGATATGTCTACCATCGTTCGGTCAGAGTCT
+
><CBA<BACBBBA@;;>BBBA@BB<CBB>BA@@@B?B?CAB::9B@CC?C?BB774A@@1A:==@AABBAFFD>:9<:>>>,9945.999&5=9499695::599,9:>><?@>;;?@ABBBBDCCCFBBBB>BBBB?BCBCCBBB?B?CAA?BBBCCCCD@CCCBBB?BB?BBC?BBCCC589829<>===&=?=AAA>DAAAA<A=AAA@;?6:;@BB<@@D@@@A>A8::C=C??>@BBBCBBBDDDAAACCBBAABBCBC@A:=:::@:>>===BAA>>00
@ATNG8:00791:01151
GATGGTAGCACACGAGATCTCATCGTACTCATTGTTTCGGAAGAGACAGGTACGTTAATAGTTAATAGCGTACTTCTTTTTCTTGCTTTCGTGGTATTCTTGCTAGTTACACTAGCCATCCTTACTGCGCTTCGATTGTGTGCGTACTGCTGCAATATTGTTAACGTGAGTCTTGTAAAACCTTCTTTTTACGTTTACTCTCGTGTTAAAAATCTGAATTCTTCTAGAGTTCCTGATCTTCTGGGCAGACTCTCACACGCCTACCCATCGATAACCCTCGAGTCT
+
@@AB?BCCCAABBDCDEABBCC=@A@>C@@AB>ACC6A?9>:>@AABCC@CCBBA?C@CBBB;A7;?DCECC>C?BBDDD3DB@BBBB<ABA?=A@@<?B5;;:===7585;>A>>9>??:?=AAB???@B4:9:;9>>>>AAA;;;===677::898;>>:?6;:B:;8>>A;=8>9>.>;A<:9:::)9>9::0667///676;6<A>?*:222:6:599488895554848==8<<999;;45///@;::===7776-3366.6--/999)88(66688/--
@ATNG8:00792:01144
GATGGTAGTATATCGCGTCGCTATCCAGAAGATCAGGAACTCTAGAAGAATTCAGATTTTTAACACGAGAGTAAACGTAAAAAGAAGGTTTTACAAGACTCACGTTAACAATATTGCAGCAGTACGCACACAATCGAAGCGCAGTAAGGATGGCTATTGTAACTAGCAAGAATACCACGAAAGCAAGAAAAAAGAAGTACGCTATTAACTATTAACGTACCTGTCTCTTCCGAAACGAATGAGTACTGTATCTATGTGTGCGCTACCATCGTTCGGTCAGAGTCT
+
CCCC@CCB@@BCCCCBCCCCCBBCD@B:;8;CC;;;6;59BC:;6?9>=?@?@@995C>C+C???;A=@;;;?>988;BDDD5AA;@4;;;-;CC@BBBABBBCC@C@CC@CBC>@@CBCBBCCCCDBBBBBACBBB@BCBBBCBB>A?B@@=@BBB?BCC@CBBBBB?BC?BBB@BB@@@;89899999:9%9?;ABA>CA=;;7;<@@@C<@<>>B@@=@BBACCC?C?BBC<AAB?BBACCDDABBBBBBBBBBBBBAAAAAA=AAAAA<>>:>?<<<@@>>
@ATNG8:00794:01187
GATAGTAGTACACTAGTCATACCAGAAGATCAGGAACTCTAGAAGAATTCAGATTTTTAACACGAGAGTAAACGTAAAAAGAAGGTTTTACAAGACTCACGTTAACAATATTGCAGCAGTACGCACACAATCGAAGCGCAGTAAGGATGGCTAGTGTAACTAGCAAGAATACCACGAAAGCAAGAAAAAGAAGTACGCTATTAACTATTAACGTACCTGTCTCTTCCGAAACGAATTAGTACATAGATATACGTATAGCTACCATCGTTCGGTCAGAGTCT
+
AAAA@@@ABBBCCCCCBCABBD@CCC?CBBC@@=A>BBDCCCDABB?B?BBA?@?@=,@=AABCCCCBBBB=B??AGGD5BC?A;AAA9BCEABCFCCDDCC?B@EE?BBB=@@CBBBBBFCAAADCCC@CCCB?BBBBBBBB@DAC@@?@CCCCCCD?BBBBBB@BB?BBB?BB@@@:@>>;99999(9@<=::9BA@@@<A=AAAA<A=>>BBB@BCCBBAA?A?ABE>BAA?B@BBBABBCBCCCBBBCCBBBBBBA>>9>A>>>5=<<??BBBBB>>
@ATNG8:00800:01177
GATGGTAGTGTCAGTGCGCGTCGTCCAGAAAGATCAGGAAACTCTAGAAGAATTCAGATTTTTAACATCGAGAGTAAACGATAAAAAGAAGGTTTTACAAGACTCACGTTAACAATATTGCAGCAGTACGCACACAATCGAAGCGCAGTAAGGATGGCTAGTGTAACTAGCAAGAATACCACGAAAGCAAGAAAAAGAAGTACGCTATTAACTATTAACGTACCTGTCTCTTCCGAAACGAATGAGTACTATAGACTATCTGAGACTACCATCGTTCGGTCAGAGTCT
+
@CDD@CBBBCCBBBBBCECCCBBBB<ACCE=B@000:)/0)/:<8:;>7;:6=;9:9?>CCC1C?B@><>??====?390000///$/6071777+733,37666885505488699959:>ACCCCCCCCCCCBB?BCCC?B@@ABA??<@<@??<?CCCBAAB>BAAAAA>AB>BBB@BB>>=6@?@:??@AA3AB?@767AAC@@:<9>CCC<?;??CDDACCBBBBB?A?@@@<AAA?CBAABDDAAABBBBBBBBBBBBBBCCD@CBBBB?BB?BBBBBBBAA
@ATNG8:00765:01215
GATGGTAGTGTCATATGAGAGTGTGTACTCATTCGTTTCGGAAGAGACAGGTACGTTAATAGTTAATAGCGTACTTCTTTTTCTTGTCTTTCGTGGTATTCTTGCTAGTTACACTAGCCATCCTTACTGCGCTTCGATTGTGTGCGTACTGCTGCAATATTGTTAACGTGAGTCTTGTAAACCTTCTTTTACGTTTACTCTCGTGTTAAAATCTGAATTCTTCTAGAGTTCCTGATCTTCTGGGTGCGCTACAGTCTCTCTACCATCGTTCGGTCAGAGTCT
+
;<AC@CB@A@BBBB>>AAAAA@DB@999@@<>:===>455095==A;;;>:====>9=8==66068<;;;=669?8>>@@?,=B>;:9::-://7)//83//)4338:=5;<=>@@@>9<<@9;7???;969>:?@@@499B996<<@?<A====;50//377)/)499;;;<<?655<<3:3989=>=-99999,9B@AABA===4;::-0=0//6937947@<566:6;65559::6<<;;2994459:9;::<=<<<<@@;99999.4=295<;;;?@@
@ATNG8:00765:01225
GTTGGTAGGCACTGCGCACACATCCCAGAAGATCAGGAACTCTAGAAGAATTCAGATTTTTAACACGAGAGTAAACGTAAAAAGAAGGTTTTACAAGACTCACGTTAACAATATTGCAGCAGTACGCACACAATCGAAGCGCAGTAAGGATGGCTAGTGTAACTAGCAAGAATACCACGAAAGCAAGAAAAAGAAGTACGCTATTAACTATTAACGTACCTGTCTCTTCCGAAACGAATGAGTACGAGAGAGCACACGTGTCTACCATCGTTCGGTCAGAGTCT
+
AD?B?BBB?BBBBBBCBDBBBECCC?CCC?CBCB999:@ECCCBCB@CC?C?AABBCCCC3C@CCCACCCCBBB<BBBCDDD3CC?C@CDD;DCC?B:;;BBBBB@B@BB?BAB?BBBBCCCCCCCCBBCCC@CCCC?BBA@@???<@?BAB@ACCCCCCC?AAAAAA?CC??>?599@@@9??=;====?.=A?B888@@@>>;><??AA<@;??BCC@CBBBBBB?B>BDE>BBB?BBBBBCCCCBBBA@@@BBBCBBBAA@@:@@@AB=BB?BBBBBC>>>
@ATNG8:00766:01197
GATGGTAGCTCGCTGATGATATCTCCAGAAGATCAGGAACTCTAGAAGAATTCAGATTTTTAACACGAGAGTAAACGTAAAAAGAAGGTTTTACAAGACTCACGTTAACAATATTGCAGCAGTACGCACACAATCGAAGCGCAGTAAGGATGGCTAGTGTAACTAGCAAGAATACCACGAAAGCAAGAAAGAAGTACGCTATTAACTATTAACGTACCTGTCTCTTCCGAAACGAATGAGTACGAGAGAGCACACGTGTCTACCATCGTTCGGTCAGAGTCT
+
45<C;CCABBBBA@A@AABBAABEC@CCC?@@BABB?BAE@@@BCB@BB?B=@@???@@@.A>ABBCCCBBBCD>??@BDFE5BC@B=@@@7@BC@CBAACCCCBACA@B?ACB?BBCBBBBCBBBFFDBBB@BBBB@BCAABBBB>B=B9:8;BBBBBBC?AACABBABB@BAA=@A?=<5=::3:>?8@B?BCBCBBA@@<?;?>>>8=678;CB?BBCCBCEAD=@@D>CDB>@@DBBBBBBABB??>?CBBBBBCBBBA>A???B>AA@BB???CBBB
@ATNG8:00768:01219
GATGGTAGCGCACACATAGATACAGTACTCATTCGTTTCGGAAGAGACATGTACGTTAATAGTTAATAGCGTACTTCTTTTTCTTGCTTTCGTGGTATTCTTGCTAGTTACACTAGCCATCCTTACTGCGCTTCGATTGTGTGCGTACTGCTGCAATATTGTTAACGTGAGTCTTGTAAAACCTTCTTTTACGTTTACTCTCGTGTTAAAAATCTGAATTCTTCTAGAGTTCCTGATCTTCTGGGATGTGTGCGCAGTGCCTACCATCGTTCGGTCAGAGTCT
+
559>:><6;CCCCCCAABCCBBBDC;;69<>B@ACBG=@A=@<:96=?HCDDDBBB?C@BBBB@D@CBDCIDCCA>A????,@A>A?BB<BB@@<@AA>AB7;;BBBB@CCCBBCCC@CBC@E?BBCB@@@B=BD;;6;BB;;;;;BBCCBABAB>BBB@CC@B?BDCC?@ABA6:;;;;.;=@=ABBB7AB;;;6;B@AAB@@@B@BCCC5DBBBC?B?BB@BBCCCCCACABBBCBB@BA@@9@000@@@AAAABBCC@CGD@CBCCB>@A@BCBBB@@@A
@ATNG8:00768:01222
GATGGTAGCGCACACATAGATACAGTACTCATTCGTTTCGGAAGAGACAGGTACGTTAATAGTTAATAGCGTACTTCTTTTTCTTGTCTTTCGTGGTATTCTTGCTAGTTACACTAGCCATCCTTACTGCGCTCCGATTGTGTGCGTACTGCTGCAATATCGTTAACGTGAGTCTTGTAAAACCTTCTTTTTACGTTTACTCTCGTGTTAAAAATCTGAATTCTTCTAGAGTTCCTGATCTTCTGGCTCTCGTAGACAGATACTACCATCGTTCGGTCAGAGTCT
+
@@>A>BABABB==ABBCCBBBB@@@@:55=?@=@@@C;@A59.5995555.5999:.505::<8B9BBB666>;;.4////$/0)///:;599<>9<<=:>C9===BBC@CCCCCC;;:;CC?C@BCBC@BBCC@CCC?BABACCEDBBBBBBCCC@CCCCBB?A?ACBBBCBCC<?@??@5?>A7:;CDC5CBBBC=C@@@BBA;;;AGHDD2DCCBC@CACCACCCBBBC@D@BBCCCC?B?@=@AAABBBBBBBCBCCCCCCC@CCCCC>A@@BBCCBBB::
@ATNG8:00771:01223
GATGGTAGATACTCGCTGATACACCCTGAAGATCAGGAACTCTAGAAGAATTCAGATTTTTAACACGAGAGTAAACGTAAAAAGAAGGTTTTACAAGACTCACGTTAACAATATTGCAGCAGTACGCACACAATCGAAGCGCAGTAAGGATGGCTAGTGTAACTAGCAAGAATACCACGAAAGCAAGAAAAAGAAGTACGCTATTAACTATTAACGTACCTGTCTCTTCCGAAACGAATGAGTACTATAGACTATCTGAGACTACCATCGTTCGGTCAGAGTCT
+
:;<B@CBBBCCCCBCBCCCCDCCCC>BBC?CCCCCC@C?@@DDDCC@CC@C@CCCDDDDD0C=BBBCCCCCA@?5=@99999*:A<A4;<;6<CCACAA@CCDCC?C?CC?CCB>BB@@@BBBDDBBBC@CC?CBCB?BBCBCCBB?B@B999:CCDCBCD@CCAACB@AA>BBB=A@>==3?><8<@@@@2@C?B?>>BBBCC?C=A>AA8>:>@CDD@CCCB@A@;@;?@@9ABB?BCBAABCCDBBBABBBBBBBBBBFCBB=BCBBB?BB@CCCBBB@@A
@ATNG8:00774:01223
GATGGTAGGACGAGCGTCTGAGAGGTACTCATTCGTTTCTGAAGAGACAGGTACGTTAATAGTTAATAGCGTACTTCTTTTTCTTGCTTTCGTGGTATTCTTGCTAGTTACACTAGCCATCCTTACTGCGCTTCGATTGTGTGCGTACTGCTGCAATATTGTTAACGTGAGTCTTGTAAAACCTTCTTTTTACGTTTACTCTCGTGTTAAAAATCTGAATTCTTCTAGAGTTCCTGATCTTCTGGTGTCGTCTATCATGTACTACCATCGTTCGGTCAGAGTCT
+
:84:.4:;;@<<665=<=655=>>9=?;;@?A=AAAC?CCBC@CABBBBBACCCCCAC@CBBB?C@CC:;;CBCB>BABBB5BB@CBCD>CCDC@CCG@CC=@@@BBBAMCAAACCDACCC?CGDC@A@::;>CA;;7;ABAABBBCCCCBBCBB?BBB>BA?B?BBBBCCCBB>AABBB9A>B4;;:;:)9;ABE<AAA@@@A@;;8;DDD5AABBB?B@BB>ABABBBI@B?BA@B;;7;BB<@@@@@AACAAAA;;;CBBBB?BCCBB@;<8;EBAACA;;
@ATNG8:00775:01215
GATGGTAGAGTATATGTGTATCTCCAGAAGATCAGGAACTCTAGAAGAATTCAGATTTTTAACACGAGAGTAAACGTAAAAAGAAGGTTTTACAAGACTCACGTTAACAATATTGCAGCAGTACGCACACAATCGAAGCGCAGTAAGGATGGCTAGTGTAACTAGCAAGAATACCACGAAAGCAAGAAAAAGAAGTACGCTATTAACTATTAACGTACCTGTCTCTTCCGAAACGAATGAGTACGTGTGACGTACGTGAGCTACCATCGTTCGGTCAGAGTCT
+
A<CC?BDDCCBBCDBBCCCDBBBB@DCC@CBBBCC?B@CCCAAAB?CC>B@AAAAADDC3C?BBBBAAABA@@8>>9;;;;*;A>D?BBB<BCCAGCDBBBCBA<B@EE@CAA=@@@@BBBBCCBBBCBBB@FCCB@BBBBBBAA=BAE@?=?BEEBAAA?ABBBBB?BB@BBB?BBBBA;@>>;99999(:@;A878AA>><=D<AAAA<@<AADCC@CBBCABB>A>ABD>FAA>ABBBBBBC??@BCCCCCBBBBBBBBCC?BBBBC>AB?CBABBBBBB
@ATNG8:00778:01194
GATGGTAGAGTATCATGTGTATCTCCAGAAGATCAGGAACTCTAGAAGAATTCAGATTTTAACACGAGAGTAAACGTAAAAAGAAGGTTTTACAAGACTCACGTTAACAATATTGCAGCAGTACGCACACAATCGAAGCGCAGTAAGGATGGCTAGTGTAACTAGCAAGAATACCACGAAAGCAAGAAAAAAGAAGTACGCTATTAACTATTAACGTACCTGTCTCTTCCGAAACGAATGAGTACGTGTGACGTACGTGAGCTACCATCGTTCGGTCAGAGTCT
+
48::=ABCCECDBBBCHGCCB@@;;6;BB?CCCDCC@C@AACCC@A>BE?C=?@@;;;;.95@@>BA<BB@@@8A@AAAAA,A@>@5;;;&:???BA@@BAA::8:>AB?BBB<>?BABBCCDCBBCCCCC@CBAA=??@A@AAB?C?B@@=@ABBCCCC@BBB????CE@CBB?A@?==5=:93:=>==?&>@==947BB>>><@====D>D;=>B<<8;CBA@@D@B?CBE>ECC?@@@@@@@:::??BCCCCCCCCAABAAA>AAABB>AA?BAABCCBAA
@ATNG8:00778:01222
GATGGTAGCGCATATCAGCGCAGCCCAGAAGATCAGGAACTCTAGAAGAATTCAGATTTTTAACACGAGAGTAAACGTAAAAAGAAGGTTTTACAAGACTCACGTTAACAATATTGCAGCAGTACGCACACAATCGAAGCGCAGTAAGGATGGCTAGTGTAACTAGCAAGAATACCACGAAAGCAAGAAAAAGAAGTACGCTATTAACTATTAACGTACCTGTCTCTTCCGAAACGAATGAGTACGATAAGATCTCGTGTGCTACCATCGTTCGGTCAGAGTCT
+
B>BC?C?A@BCC@AADBBCCCBCCC>CDD@CCBCBB?B@BCDCCCC@CC?C?CBBBBB@B5B?BCCBBBEGDDD=CCBCCBB5BB?D6:::6;BC?CCCBBBB@?>?@BB@AAB?BABABBBBDCBB@CBBCADDBB?BBCCCCCC?C@CAA?AECCBBAC@CCC@@@?AB?BBB>@?>==6@@>;<<<?>1?A>B:9:BBCDC?B?BBAA<A;A@CCCABBCBCCC>B?BBB<BBB@BBBBBBCAA@A?BCBB@B@===>=>AB?BAAAC?BB@BBAAAB@:9
@ATNG8:00780:01208
GATGGTAGGAGACACGTCGCACACGTACTCATTCGTTTCGGAAGAGACAGGTACGTTAATAGTTAATAGCGTACTTCTTTTTCTTGCTTTTCGTGGTATTCTTGCTAGTTACACTAGCCATCCTTACTGCGCTTCGATTGTGTGCGTACTGCTGCAATATTGTTAACGTGAGTCTTGTAAAACCTTCTTTTTACGTTTACTCTCGTGTTAAAAATCTGAATTCTTCTAGAGTTCCTGATCTTCTGGATACACTCATGTGCACCTACCATCGTTCGGTCAGAGTCT
+
88:;7:CD?BBBBCBBBCCBCBBBBBBBCBAA=@B@A9BB>B>BBBBCCB?BCA@@=@<??@C=B=????BABAB>AAABA3A?<@:9:9&3<7707AB<BB@BBBBBB>AAAB>B@@<@AA:=9<?988::>:>AHE598C@A><;;??>@;;;>5888;?B=B<??@A?===A;???>=/>5;7;@HED/??AAB:A???A???AB<@@@@/?888@<@=AA<AAABAAA<?<??;=//-/;;6;;@<;<AA@@@;;;=@577:6777==9;;6;=CA@@@?@
@ATNG8:00781:01221
GATGGTAGACATATCGTACTCTCTGTACTCATTCGTTTCGGAAGAGACAGGTACGTTAATAGTTAATAGCGTACTTCTTTTTCTTGCTTTCGTTGGTATTCTTGCTAGTTACACTAGCCATCCTTACTGCGCTTCGATTGTGTGCGTACTGCTGCAATATTGTTAACGTGAGTCTTGTAAAACCTTCTTTTTACGTTTACTCTCGTGTTAAAAATCTGAATTCTTCTAGAGTTCCTGATCTTCTGGGCTGCGCTGATATGCGCTACCATCGTTCGGTCAGAGTCT
+
;:BF;DCCCCCCCBBCCCCCCBBBDCCBBBBB?BA?C<@@>@?AAABBCC@CA@??@D@DCAB?B?AAABBAA8:54===>+>A=@?>=4;:0)05;00*/;655699<6;>===>BB<@?A=A=AAA==>??=B===:>>AA@@>>>>AAA<<<=8788:>?5:7;??@@DDAA:>>DDC5@;A8>>AAA.<<AAD;A>=>@AA;<<=CCDC/@??@?:>:=@<@@BA>>><A<@F@@>>:9=>>4;///==9:>===>999;6616<<<=7@?<????A@@@=
@ATNG8:00783:01200
GATGGTAGTGCGTGAGAGAGAGACCCAGAAGATCAGGAACTCTAGAAGAATTCAGATTTTTAACACGAGAGTAAACGTAAAAAGAAGGTTTTACAAGACTCACGTTAACAATATTGCAGCAGTACGCACACAATCGAAGCGCAGTAAGGATGGCTAGTGTAACTAGCAAGAATACCACGAAAGCAAGAAAAAGAAGTACGCTATTAACTATTAACGTACCTGTCTCTTCCGAAACGAATGAGTACACATCGTCGTGTCGTGCTACCATCGTTCGGTCAGAGTCT
+
::@@<ACECDDBBBCCDCBBA@;;;)9AB8B@BB@A=@@BAAA?@B?BB?B=>>?AAAAA3B?BBB??@BBBCC=BAACCCC5BA@C<@@@9@BD?BBCCCDCCC?C@BB?BBC?BBBCBBCCBBCCCECCC@CB@B=A@@@CBBB?C@C@@?@DCCCBBC@CCCABB@AA>BBC<?>?@@89999==<=?.?A=A?@?BBBBA<@<@@AA<><>?CBB@BAAABCC@C?BAC>CCC@BBBBBDDBCAAABCCBBCCCCB@??BB?BBBBB?BB@BBCBAAABB
@ATNG8:00784:01198
GATGGTAGCTCGCTGATGATATCTCCAGAAGATCAGGAACTCTAGAAGAATTCAGATTTTTAACATCGAGAGTAAACGTAAAAAGAAGGTTTTACAAGACTCACGTTAACAATATTGCAGCAGTACGCACACAATCGAAGCGCAGTAAGGATGGCTAGTGTAACTAGCAAGAATACCACGAAAGCAAGAAAAAGAAGTACGCTATTAACTATTAACGTACCTGTCTCTTCCGAAACGAATGAGTACTACTCTCAGAGACACACTACCATCGTTCGGTCAGAGTCT
+
A<@C@BBDDCCCCCDCCDBBBBBBCADCC@CCC@?@?B?BBB@@?C@CCAG@@@??@CDC3CAB999C?997BBA9=</////$//(/0666.69;488=<<;987/57;<8=>>;>>@@DCCCGDCCBBDCB?BBBB@BAAABBBA>B@DBB>ABCCBBBA?BDCBBA?BB@BBB=@@@@@:?<=;99999(:=:<=>>A@@@@<A<AA@@:>:=ACBB@BBAA@BB>A>ABD>DAC?CCBBABCCCCAAAABAABBBBCBBAB>9>AA8858;49<8::@=><
@ATNG8:00786:01204
GATGGTAGTACATGATAGACGACACCAGAAGATCAGGAACTCTAGAAGAATTCAGATTTTTAACACGAGAGTAAACGTAAAAAGAAGGTTTTACAAGACTCACGTTAACAATATTGCAGCAGTACGCACACAATCGAAGCGCAGTAAGGATGGCTAGTGTAACTAGCAAGAATACCACGAAAGCAAGAAAAAGAAGTACGCTATTAACTATTAACGTACCTGTCTCTTCCGAACGAATGAGTACTGCGTCTCACTCTCGCCTACCATCGTTCGGTCAGAGTCT
+
@<BB?BBAAAA00/<<<CDC;66<<6;;;7;CCC;;9;?@@?BBCB@CB5929==:9494'5<CABBCDACACG>C@@@AAA0AB?C?BBB<CCC@B:=;DCCCD?B?AA=@BB899AACC@AAHEDCCBBB?AAAC@A@@CAA@B>B>BBB>BCCCCCCC@BBBCBBACC=?>>498===399:9>@@@@2@B@C>@@CAABB?B=A:98;?;>>EFGFGCBBA@B-0-0@;<0000BBACBB???BCCCCBBCCCCCF@CBB@BCCCC@BE?BBBBBAACC
@ATNG8:00786:01214
GATGGTAGGCGTGTGAGAGTCTGCCCAGAAGATCAGGAACTCTAGAAGAATTCAGATTTTTAACACGAGAGTAAACGTAAAAAGAAGGTTTTACAAGACTCACGTTAACAATATTGCAGCAGTACACAATCGAAGCGCAGTAAGGATGGCTAGTGTAACTAGCAAGAATACCACGAAAGCAAGAAAAAGAAGTACGCTATTAACTATTAACGTACCTGTCTCTTCCGAAACGAATGAGTACGATGAGATCTCGTGTGCTACCATCGTTCGGTCAGAGTCT
+
::;?;A=BACBCCA@AEDC@@@;;:)5CC?CDAAA@=@:;;ECA@A@BB?B@BB@;9999)9<@@A9:9BBBCC6?=:9999(9817;>>@5<<@6?849?>?@@=A=@@;>;:5:A>>>??AAAAAA;ABBB?BBA>>BBC<A;>>?<??A@@A@@<@A@@BC@CCBDCC@BBBBB=A??>;;;;;*;;5;BCBCCCCB?C?CBAA?B@BBBAC?CCC><>C?D?ABC>BCC@BBBB@AAEBBCCCCAAA@@A@???ABD@BBBBD>??@BBBBBBBAA
@ATNG8:00791:01218
GATGGTAGAGAGACTGTAGCGCACCCAGAAGATCAGGAACTCTAGAAGAATTCAGATTTTTAACACGAGAGTAAACGTAAAAAGAAGGTTTTACAAGACTCACGTTAACAATATTGCAGCAGTACGCACACAATCGAAGCGCAGTAAGGATGTCTAGTGTAACTAGCAAGAATACCACGAAAGCAAGAAAAAGAAGTACGCTATTAACTATTAACGTACCTGTCTCTTCCGAAACGAATGAGTACTATGTAGAGCTCTATACTAATCGTTCGGTCAGAGTCT
+
?AAB?BCBCCCCCCBBCEDCBBBBC>BBB@CBBBBB@C@CCCBABB?BB?B?BBBBCDDD2B?BBBCCCCAACC>CBBBCCC5BB=B7;;;6;BB?BBCCCBDDD?C?CC?BBB?BBCABBBBCCCEECBBB@BBBA?BBCBBCBB?C@CBBBCCCCCCCC@CCCCBB@BB?@???CBBCF>>??;99999(9?<@CDHCBBBD@D@CCBB?B?BCCDD?BBCCBBB;?<>BB<BCC>@ACDCBBBBBBABB@??BC@@@@@@A<;;;E>BB@DCCDCCB::
@ATNG8:00792:01199
GATGGTAGAGTATCATGTGTATCTCCAGAAGATCAGGAACTCTAGAAGAATTCAGATTTTAACACGAGAGTAAACGTAAAAAGAAGGTTTTACAAGACTCACGTTAACAATATTGCAGCAGTACGCACACAATCGAAGCGCAGTAAGGATGGCTAGTGTAACTAGCAAGAATACCACGAAAGCAAGAAAAAAGAAGTACGCTATTAACTATTAACGTACCTGTCTCTTCCGAAACGAATGAGTACTACTCTCAGAGACACACTACCATCGTTCGGTCAGAGTCT
+
@@@G@BBABCDCCCBCCCCCCBBBC@CED@BAABCC=@>@A@AB@@<AB>B=@BB;;;;.57<@@CCBBBBBD;BB;;;;;*;@>A?BBB;BEC@BBBCBBBBB>B?@@<A?A=AABBBBCCCCCCCCD@@>@BBB?BBBAABBB?B?B@@=@@@@BBBB?CABB??<?B?BBB?AA999,9==8::::9:%:??C979BBBAD8:7;A==:><>>BBB?BAAABBB?A?BBB>BED@BBBCCCBAABBBBBBBBBBBBBBABCC@BBA@@89939>9:9>>88
@ATNG8:00795:01213
GATGGTAGTATAGAGCTCTACATAGTACTCATTCGTTTCGGAAGAGACAGGTACGTTAATAGTTAATAGCGTACTTCTTTTTCTTGCTTTCGTGGTATTCTTGCTAGTTACACTAGCCATCCTTACTGCGCTTCGATTGTGTGCGTACTGCTGCAATATTGTTAACGTGAGTCTTGTAAAACCTTCTTTTTACGTTTACTCTCGTGTTAAAAATCTGAATTCTTCTAGAGTTCCTGATCTTCTGGTATACACACTCGCTCGCTACCATCGTTCGGTCAGAGTCT
+
BBAB?BCDDDBABBBBABBCBCCBBBCCCBBA=?:::5;B@D@BBBCCCB>AAB@@>C>AAAB?B>BBBCBCBBA>??@@@.==5?>@@8>A><9>@A=@A=AA?@@@;@@???AA?:AAA:>;<@>>8::D=DDCA4<;@@@?>>>AABB:::A<>>>=>>:==B@@@@@@AA8>>ABA;A;?<>@>>>.>A;<;7>@@@ABA><;8<<<=/>AAAA:?:>==AAAA??><@<@AAA<<8<AA<@AA??A>@@????A<>>?@>9>>>@?:>>;@@BBBCC?@
@ATNG8:00796:01201
GATGGTAGTGATACAGATCAGACACCAGAAGATCAGGAACTCTAAGAAGAATTCAAGATTTTTAACACGAGAGTAAACGTAAAAAGAAGGTTTTACAAGACTCACGTTAACAATATTGCAGCAGTACGCACACAATCGAAGCGCAGTAAGGATGGCTAGTGTAACTAGCAAGAATACCACGAAAGCAAGAAAAAAGAAGTACGCTATTAACTATTAACGTACCTGTCTCTTCCGAAACGAATGAGTACGAGAGTCAGAGCAGAGCTACCATCGTTCGGTCAGAGTCT
+
888A=@@BBAAB@>;<<666><B::.54:.44:4945838;;5545=8<:594//(//////$/(/3399:::BA?83344444$44.49>>?2==<=BCBABCCA@?@?BBADCC?BBAABBCCCDDCCCCCC@DAAA>AABBBCBB?@?@996;BBBBCCC@CCDDEF???=?BB?AA9::,8981989999%9?;??>@DBBBA=D=????<?<78:BB@BCBBBBB?A<@@A<ACF@AAAAAADBBBAAAABBCCCCBBAAABB?BB?AC?CA<A@@@@@@77
@ATNG8:00798:01201
GATGGTAGTACATGATAGACGACACCAGAAGATCAGGAACTCTAGAAGAATTCAGATTTTTAACACGAGAGTGAACGTAAAAAGAAGGTTTTACAAGACTCACGTTAACAATATTGCAGCAGTACGCACACAATCGAAGCGCAGTAAGGATGGCTAGTGTAACTAGCAAGAATACCACGAAAGCAAGAAAAAAGAAGTACGCTATTAACTATTAACGTACCTGTCTCTTCCGAAACGAATAGTACGATGAGATCTCGTGTGCTACCATCGTTCGGTCAGAGTCT
+
@<>A>BBBBCBBBCCCDGBB@A@@@=ABB=BACCAA?AACCCBCDC?AA>A>BBBBBDEE5D@A@ABAAEGICC?BA9;;;;*;B@FBJEE:CCC@CCCBB@@994;=@B=A@?34:@@BBBBCCAAABCCC@BBCE?C@@@BDBB?C@B??<@BBBCBDD?BAB@@A?BC@BBC588==<3=<=9999:9:%0:5//..77=@><@<@::;1618?BCF@CFGFCCCAC?AAA<BAD?BA@@BCBB??:::BAAAABAAAAAAA?BCBBB?BC@CCBCBCB??
@ATNG8:00771:01250
GATGGTAGGCGACAGTACATACGCGCCAGAAGATCAGGAACTCTAGAAGAATTCAGATTTTTAACACGAGAGTAAACGTAAAAAGAAGGTTTTACAAGACTCACGTTAACAATATTGCAGCAGTACGCACACAATCGAAGCGCAGTAAGGATGGCTAGTGTAACTAGCAAGAATACCACGAAAGCAAGAAAAAGAAGTACGCTATTAACTATTAACGTACCTGTCTCTTCCGAAACTAATGAGTACTATGTAGAGCTCTATACTACCATCGTTCGGTCAGAGTCT
+
;:8@>?=>?B;;:///<<<>CAAACC@BBC<<AA@AA9>:;;><<<@899.4333444444$4.5<>>>>?>CCD?CC@??@>1>D?D>CBB8B@A?ABBBECCCC@C@BB?BBB>BBAACBAABBBCBBBCGABBBB?BBBAAB@@;@=B;:8;DCDCCDD?AACCCC=BB?BBB<?:==;3:00*0=>>@0@@<A:9:CBBDC?B?BB>><A<AACCC@CCBB@@B<@>@DD=BAA>AB@@?BBACCCCBBABBBBBBACCCCA>B>A=@<@;8;<??@A?<<
@ATNG8:00776:01249
GATGGTAGCAGACGTGACAGAGCGCCAGAAGATCAGGAACCTAGAAGAATTCAGATTTTTAACACGAGAGTAAACGTAAAAAGAAGGTTTTACAAGACTCACGTTAACAATATTGCAGCAGTACGCACACAATCGAAGCGCAGTAAGGATGGCTAGTGTAACTAGCAAGAATACCACGAAAGCAAGAAAAAGAAGTACGCTATTAACTATTAACGTACCTGTCTCTTCCGAAACGATGAGTACTGCGTCTCACTCTCGCCTACCATCGTTCGGTCAGAGTCT
+
A;AA<CCBBBBCDCDBCBDECCCCC@BCB?CCCBBE?A<@=A??A=AA?A?BAAA@@@@1=<?A@AABBBBCD:@?99999(9@>A?BBA5BBB@@AAAAA=>=<@=AA<@;;7;@@==>??@AA?@=>>A;;>>A===>>@?@A<A=A@><=>>=BB@><@@>>>@>@@<@AC:>=>>>4===:>@KEE/;;7<@@@>>>BB<@<@A@@=@<?@?>>:<@@>>>>9@;A;=16000=<;<@A;;;A==>B@@@AA?A?9>>>;@A;9;<AC59<@AAAAAA
@ATNG8:00781:01255
GATGGTAGTGCGTGAGAGAGAGACCCAGAAGATCAGGAACTCTAGAAGAATTCAGATTTTTAACACGAGAGTAAACGTAAAAAGAAGGTTTTACAAGACTCACGTTAACAATATTGCAGCAGTACGCACACAATCGAAGCGCAGTAAGGATGGCTAGTGTAACTAGCAAGAATACCACGAAAGCAAGAAAAAGAAGTACGCTATTAACTATTAACGTACCTGTCTCTTCCGAAACGAATGAGTACACACTCTCATATGACACTACCATCGTTCGGTCAGAGTCT
+
BBBB?BCCCCC@BBCCCCCCBB999::CC@CCCCAB?A@CCC@@@C?CC=A?BB?79899.:?BBE@@ABCBBB<AAABCCB5BA>A5;;;6;CC@BCBCDFEDC?B?BF@CBB?BA@AABCCDCBBBBBCB?CCCC?BBAACCCC>B?B998:CBBBAAC@CAAA?A?BC???@<@@???8@?@;@BBBB3BD@C989BB?@@<><@@==7=:@=BBB?BACABBC?B@BBB=BDD>@ACCCAAACCAA@@BBBB@BBCBCACC?CCCBB@BB?BBBBBBB77
@ATNG8:00782:01268
GATGGTAGTGTGTCTCTGAGAGTAGTACTCATTCGTTTCGGAAGAGACAGGTACGTTAATAGTTAATAGCGTACTTCTTTTTCTTGCTTTCGTGGTATTCTTGCTAGTTACACTAGCCATCCTTACTGCGCTTCGATTGTGTGCGTACTGCTGCAATATTGTTAACGTGAGTCTTGTAAAACCTTCGTTTTACGTTTACTCTCGTGTTAAAAATCTGAATTCTTCTAGAGTTCCTGATCTTCTGGTATGACTAGTGTACTACTACCATCGTTCGGTCAGAGTCT
+
::<=8=>>696=;;9;9>>@>>>>>@@??BAD@CBCC=CB>B>BCCCDDD?CCCCC@B@BDCC@C@CCCCBBBDD?CBDFG5;;;;DCD>@A@@=@BB?BBADCCCCC?BCDCCBCC@BCC::::CBBBCCCBDDCC@BBBBBACBCCCCCCCCC@BBA@BC?C@BBBCCCCCB;?>@@@9@?C@CCCDD7BBCEE=BBCCCCCCCC>BBBB2BCCCC@C@CB?BCCCCBB?D?BCCCCC?B?@<@CBBBCBBBCCECCCCBBA@<@BBBD@CC@CCCEDCCCC
@ATNG8:00784:01251
GATGGTAGCTCTGCTCTGACTCTCGTACTCATTCGTTTCGGAAGAGACAGGTACGTTAATAGTTAATAGCGATAACTTCTTTTTCTTGCTTTCGTGGTATTCTTGCTAGTTACACTAGCCATCCTTACTGCGCTTCGATTGTGTGCGTACTGCTGCAATATTGTTAACGTGAGTCTTGTAAAACCTTCTTTTTACGTTTACTCTCGTGTTAAAAATCTGAATTCTTCTAGAGTTCCTGATCTTCTGGGCAGACTCTCACACGCCTACCATCGTTCGGTCAGAGTCT
+
<;?;;>@>B?=CCAACCBBCCBCCBBBCCB;;;;BBB=:;8<@@A?CCBB>BB@9996:DB==9=8;998.-.-(-83-----$/;7=>@C7AAA@9;;B>AA:9;9C@@@CCCCCCCC?A@C?B@BBAAAAAC@CCAA=AAABBBBBCCBBB;;<B?BBB?BB?B?BBDCDBB@@<>:;:;-;:@;ABCCC2AA;;;/:?@AA@BA9:69>A>1>BAAC?B>CC?BBCB@?A4:6:@@@@@=AAAA<ABBBAAAAA@;;;AC9;<C?BA;;;=@@=B;;:BBB?@
@ATNG8:00788:01257
GATGGTAGCACGAGTCACTCATATCCAGAAGATCAGGAACTCTAGAAGAATTCAGATTTTTAACACGAGAGTAAACGTAAAAAGAAGGTTTTACAAGACTCACGTTAACAATATTGCAGCAGTACGCACACAATCGAAGCGCAGTAAGGATGGCTAGTGTAACTAGCAAGAATACCACGAAAGCAAGAAAAAGAAGTACGCTATTAACTATTAACGTACCTGTCTCTTCCGAAACGAATGAGTACGATGAGAGAGCTCTCTCTACCATCGTTCGGTCAGAGTCT
+
?;<<><>DB@?;;<;666;>A@<B?:=BB?BBBBBA@GACCCBCBB?BA?B?AAAABBBB3D>ABBCD@@=::9/37><=>>+<A:=;CCC9BBCACBAAAAA@A>A?@@=@BB?A@@@B;;;BCJCCBB@@=@AAB?BA;;;ADF?C@B;;7;@BAA@CD@BBACDD@AA>@A@<@A@@@59:93:====,<@8><>>??:;;5;;>>>?8=8=?BBBABBBBBAA=<-00@6@00-0@@>ABCCA:99@AA@=>=CBA>??>>;>;;;B?BA?B???ACC@>
@ATNG8:00792:01250
GATGGTAGAGAGAGCTCTCTCATCGTACTCATTCGTTTCGGAAGAGACAGGTACGTTAATAGTTAATAGCGTACTTCTTTTTCTTGCTTTCGTGGTATTCTTGCTAGTTACACTAGCCATCCTTACTGCGCTTCGATTGTGTGCGTACTGCTGCAATATTGTTAACGTGAGTCTTGTAAAACCTTCTTTTTACGTTTACTCTCGTGTTAAAAATCTGAATTCTTCTAGAGTTCCTGATCTTCTGGGTGCGCTACAGTCTCTCTACCATCGTTCGGTCAGAGTCT
+
@???7;CJEDDCBCC;;;CCCCCCDCAABGCC@BBCG>CC?C?CBBCCCD<??BBB?C?BB>>=>?BBBAA@BBA<77888$9<1?ABC>BBBB>BBB?BB587>AAA?BBBBAA??;<<<9>9>???<<<>9>?>>:=<??>>>>>A?>==>>@:>>?=A@:@:?>>>?A>>@7>>>CC5A<>9<;;;<.<??AC7>>>557>?A?6<<<<.=???A<A<@@<AAAAAAA:?<?A@@:949;;<6<><A@A@@A?>>CAAA=>>7<88:;4;@<???@@@>>>
@ATNG8:00794:01279
GATGGTAGGCGTGTGAGAGTCTGCCCAGAAGATCAGGAACTCTAGAAGAATTCTGATTTTAACACGAGAGTAAACGTAAAAAGAAGGTTTCACAAGACTCACGTTAACAATATTGCAGCATTACGCACACAATCGAAGCGCAGTAAGGATGGCTAGTGTAACTAGCAAGAATACCACGAAAGCAAGAAAAAGAAGTACGCTATTAACTATTAACGTACCTGTCTCTTCCGAAACGAATGAGTACGATGAGATCTCGTGTCTACCATCGTTCGGTCAGAGTCT
+
;<FD@CCC@BBCCCCBBDB;:9955)5@@?CC;;;@=A=@@@@A@@<?A;?:BB9:595*57<<<><666?@@6=<44444$4939.44(444;7<<>?;?CCC=A=AA=???;??@A????BBBEE?@?B?BAAA;??ABBBBC@C?BCB?BBBBCCBB?BBB@=>8993:BB<B@889)8=:3/////(//)/:=:=>@>><>=@@;;4:078=>@<AA?==>H<@:>=C7=;;7;;;B;;;DA@@BB@@@CAABCCCBBB?ABC@@<@@<?@CCBBBFE
@ATNG8:00797:01245
GATGGTAGCATCATGCATATCTCACCAGAAGATCAGGAACTCTAGAAGAATTCAGATTTTTAACACGAGAGTAAACGTAAAAAGAAGGTTTTACAAGACTCACGTTAACAATATTGCAGCAGTACGCACACAATCGAAGCGCAGTAAGGATGGCTAGTGTAACTAGCAAGAATACCACGAAAGCAAGAAAAAGAAGTACGCTATTAACTATTAACGTACCTGTCTCTTCCGAAACGAATGAGTACCTCTCAGACGCTCGTCCTACCATCGTTCGGTCAGAGTCT
+
::>A@BBCBCCCDBBBCBBBCCCCG@C:9;;BBA9:9;?CBBBBA@;>?8?8@BBBBBBB+=8CAAAABCCAAA9=<:::;;*;C>A4;;;.;ED@DBCCJHHBB>A?BB?BCC@CCCBABCCCCDCCB@BB@DBBB?BBBABBCC@C@E@@??CCECBAA?CBCAA@?CC@>>>:==898+9==;@AAAB3AB?B:99AA?@@<@=AA==8<8<<AAB?BBBBBCD?B?BCC>BBB?BCCBBBB?AA@BBBAABAAAACA=AAA<@=<7:6:A?BDCCCCCCC
@ATNG8:00807:01264
GATGGTAGGACTAGCGTCTGAGAGGTACTCATTCGTTTCGGAAGAGACAGGTACGTTAATAGTTAATAGCGTACTTCTTTTTCTTGCTTTCGTGGTATTCTTCTAGTTACACTAGCCATCCTTACTGCGCTTCGATTGTGTGCGTACTGCTGCAATATTGTTAACGTGAGTCTTGTAAAACCTTCTTTTACGTTTACTCTCGTGTTAAAAATCTGAATTCTTCTAGAGTTCCTGATCTTCTGGGCAGACTCTCACACGCCTACCATCGTTCGGTCAGAGTCT
+
CCA@=A@?<?CCBBABBBBCBBBB?BCCCDAA<A???<AC@C@CCCCCBB?CCCCB@B@CCCB?C@CCCEBBCCA<99999'9B=ACCC?CCBB>BBC@CB?CEDCC?CCCCCCCC@DBB>@<@EBBA@@A>AABA>CCCBBBCCDBCCCCCCC?CCC@CC@C?CCCCCCBCB=?9999*9=?;>@?@4@AACC=BBDDDDFAAA6;;;;*;@@BC=A=AB@CCDDBBB?B?BCCCCC@D99999CCCECCCBBBCDCC@CCC@BCC?A>@EADCCCBBB99
@ATNG8:00810:01275
GATGGTAGCTCGCTGATGATATCTCCAGAAGATCAGGAACTCTAGAAGAATTCAGATTTTTAACACGAGAGTAAACGTAAAAAGAAGGTTTTACAAGACTCACGTTAACAATATTGCAGCAGTACGCACACAATCGAAGCGCAGTAAGGATGGCTAGTGTAACTAGCAAGAATACCACGAAAGCAAGAAAAAGAAGTACGCTATTAACTATTAACGTACCTGTCTCTTCCGAAACGAATGAGTACTACTCTCAGAGACACACTACCATCGTTCGGTCAGAGTCT
+
;;HF<??CBCBCBBEEBBBBCAAAC@CBB>BCC@@@=@=@BCBABEABB?C????@@@@@2@>BBBBCC>?>CC<>>@CDDD3BC?B=@@@9ACCACBCCCCBBB@C@CB@BBC>@@CBBBBBDDCDCCCBB@BCDD>AABACCBB>C@CBB?CCBBBBBB@BBBBBB>BB>BBA;@@<<<8>=>;=>=??.=@?A99:BB@@A9=:=A@A<@=>>BCC@CBBA@AA;@=@AC>CDC?@@@CCBBBAAABBBABBBBBBB9::??<;A@@@:==7;;>@??>88
@ATNG8:00815:00682
GATGGTAGCGCGACGAGCGTAGACCCAGAAGATAGGAACTCTAGAAGAATTCAGATTTTTAACACGAGAGTAAACGTAAAAAAGAAAGGTTTTACAAGACTCACGTTAACAATATTGCAGCAGTACGCACACAAATCGAAGCGCAGTAAAGGATGGCTAGTGTAACTAGCAAGAATACCCACGGAAAAGCCAAAAGAAAAAAAGAAGTAACGCTATTAACTATTAACGTAACCTGTCTCTTCCGAAAACGAATGAGTACGAATGAGAGACTCTCTCGACCATCGTTCGGTCAGAGTCT
+
B=@@>;>===>>>====<<:<95;;)9AB=BBDAA<@=<;;AABB>BA=@<?AB:9:9:)86;=?AAAA@???8977=;;;:$///(/3899*//939/48;?<9<6=766059:4;;;;C>>>?AAA>==9::3:=;94//.5569AC7@:;=C<?;>===;;5;>;:=<68>49777,---(---&--(...&.688899#995;2202::222162555=6=68575).)/6679;;)/)/555&.73,3777577550...6656:88666...5056756.55/567777555
@ATNG8:00821:00677
GATGGTAGAGAGAGCTCTCTCATCGTACTCATTCGTTTCGGAAGAGACAGGTACGTTAATAGTTAATAGCGTACTTCTTTTTCTTGCTTTCGTGGTATTTCTTGCTTAGTCACACTAGCCATCCTTACTGCGCTTCGATTGTGTGCGTACTGCTGCAATATTGTTAACGTGAGTCTTGTAAAACCTTCTTTTTACGTTTACTCTCGTGTTAAAATCTGAATTCTTCTAGAGTTCCTGATCTTCTGGTGTCTGATCTGTATCACTACCATCGTTCGGTCAGAGTCT
+
44485:<@BBAABBB;;:CCCCEEFBCBAABB=B@@@:@C?B@BA<<:9<294843-47;@@B>A=@@@@>>8;=8=B==<+>@=AAAD<BB@@;@900)/90///(/6669:;;96661555276:::=@=8616966)//97::9<<:;:@@@@@:=99;994549///87766257;AA2>:>4<7999(669:;*//;6637///(///'./557/7477/7977888=D=@>>??E>==>:==?===@@878?@B===BAB<@@>>>:8838AAAA>>>>
@ATNG8:00825:00657
GATGGTAGTGCGTGAGAGAGAGACCAGAAGACTCAGGAACTCTAGAAGAATTCAGATTTTTAACACGAGAGTAAACGTAAAAAGAAGGTTTTACAAGACTCACGTTAACAATATTGCAGCAGTACGCACACAATCGAAGCGCAGTAAGGATGGCTAGTGTAACTAGCAAGAATACCACGAAAGCAAGAAAAAGAAGTACGCTATTAACTATTAACGTACCTGTCTCTTCCGAAACGAATGAGTACTATAGACTATCTGAGACTACCATCGTTCGGTCAGAGTCT
+
4<<<?BBBBB;9555<<<<:AA00,/::57054999:??BA@::5=8<:6><..---778)8389:888@@AAA:??@??E?+=A<?2;;;&5@@<@BA<<BCCDAC@CC?@@D@DDABBCCCCCCCCCBBB?CCCC=AACBBBCC?B?B:;6;BBBCCDD@AAACCC?BB@CBB?BBCCC8?>?9<<A?A2AA>A999CCC?><>:==A@<?=?>BBC@CCBBBBC@A=A@@6=00,0==@BBCCCCBBBBBBBDDDBCBBBBB?A???@=@C?BBBA???::
@ATNG8:00828:00676
GATGGTAGCGCGACGAGCGTAGACCCAGAAGATCAGGAACTCTAGAAGAATTCAGATTTTTAACACGAGAGTAAACGTAAAAAGAAGGTTTTACAAGACTCACGTTAACAATATTGCAGCAGTACGCACACAATCGAAGCGCAGTAAGGATGGCTAGTGTAACTAGCAAAGAATACCACGAAAGCAAGAAAAAAGAAGTACGCTATTAACTATTAACGTACCTGTCTCTTCCGAAACGAATGAGTAGATGAGATCTCGTGTGCTACCATCGTTCGGTCAGAGTCT
+
5<<>7;::9:////99:6;6<BBCC<BBD@B??:55058=<A=BBC?BB@B<>>;;;;;;$7.7?==A=::::@70/0>>>>09=7B5>@>4@@@>BFJCCBBA@=@@;;:;CD?@@@?@@@ACIGDCCDDC=;00<6<000@<;?>B?B;;7:;;ACBBB??>=?999.9?<=9848>???97738777787$0959000:6<==5:37955.25::?>@;?===<55.459::3888499=?AABCBBBBBBBB>@?BBAABAA>A==AD?AA?ABCB@@@CC
@ATNG8:00833:00645
GATGGTAGCATCATGCATATCTCACCAGAAGATCAGGAACTCTAGAAGAATTCAGATTTTTAACACGAGAGTAAACGTAAAAAGAAGGTTTTACAAGACTCACGTTAACAATATTGCAGCAGTACGCACACAATCGAAGCGCAGTAAGGATGGCTAGTGTAACTAGCAAGAATACCACGAAAGCAAGAAAAAGAAGTACGCTATTAACTATTAACGTACCTGTCTCTTCCGAAACGAATGAGTACAGAGAGTACGATATGTCTACCATCGTTCGGTCAGAGTCT
+
>:?C@DFBBBBBBCCCCCDCCCDCC@BBB=@@CBBB@C>@@?@BC?>AB?BABBBBBCCC3D>BCBBABAACDD>AAABBBB5BB@B7;;;6;CB@C;=;BCC;;:;?BB?BDE?@@BCCDDCCCCDFAA@B?@@>>;??@@ACCB=@:=00,0@@>AACC@CCCACA?CC@@@A?AA888)::9;9999:.8A<B9:9BB@ED=B:>===8=<>:@@C@@@CBBCC?C?ACD?BAA>???AAAAABBBCCDBBBBBBBBAABBD?=;;:A:==:=CBAAABEB
@ATNG8:00840:00641
GATGGTAGTGCGTGAGAGAGAGACCCAAGAAGATCAGAACTCTAGAAGAATTCAGATTTTTAACACGAGAGTAAACGTAAAAAGAAGGTTTACAAGACTCACGTTAACAATATTGCAGCAGTACGCACACAATCGAAGCGCAGTAAGGATGGCTAGTGTAACTAGCAAGAATACCACGAAAGCAAGAAAAAGAAGTACGCTATTAACTATTAACGTACCTGTCTCTTCCGAAACGAATGAGTACACATCGTCGTGTCGTGCTACCATCGTTCGGTCAGAGTCT
+
C@BA?;69ABCCCCCCCCEB;;;CC:A9AB?BB@A@BC?BB@@@::59A>@?FD999BBB2B>AA<::;B@A@B=AABBDDD5BA>@4;:/;AA;@AAACBD@@=@>AB?BAA>@@@?@BBCBCCCCCBBB?A:;;<?:;;;;;@=B?B;;9;BCCBBCB@BAAAAB@CC?A??:>;000+00/)/999:,:>;=377>::;A<=8<@A@<A666BBB?B99:@BB7;8:@C9=@B>988>?=?;><>==9?;555=====?AA<>>BBB?BC?BBCEA@?AA
@ATNG8:00841:00671
GATGGTAGCAGACGTGACAGAGCGCCAGAAGATCAGGAACTCTAGAAGAATTCAGATTTTTAATACGAGAGTAAACGTAAAAAGAAGGTTTTACAAGACTCACGTTAACAATATTGCAGCAGTACGCACACAATCGAAGCGCAGTAAGGATGGCTAGTGTAACTAGCAAGAATACCACGAAAGCAAGAAAAAGAAGTACGCTATTAACTATTAACGTACCTGTCTCTTCCGAAACGAATGAGTACTATGTAGAGCTCTATACTACCATCGTTCGGTCAGAGTCT
+
@<<E@A@BEDB@@@=AADCBDAAAB?BBB?CCCCBB?B@BA?::9C?CC?A:;=00////$/6///:;:99877.77;9444$4;39.555&5::79666@=@9;::?BB?BAA8;;AABBCCGCCCBGCBB?CCCF>@@CCBBBB>C@CBB?BBBBBBCC@CCCBCB?BC?BAA?BBBCC<@@?;::999(:@;A???DBBBA;@<@>>><B=>>BBB?BCB@@@A=@=@@@<?BC?CBCCCCABBAAABBCCBBBB::;?B@@<@@AAA=AA<@:::>D=::
@ATNG8:00847:00661
GATGGTAGACATATCGTACTCTCTGTACTCATTCGTTTCGGAAGAGACAGGTACGTTAATAGTTAATAGCGTACTTCTTTTTCTTGCTTTCGTTGGTATTCTGCTAGTTACACTAGCCATCCTTACTGCGCTTCGATTGTGTGCGTACTGCTGCAATATTGTTAACGTGAGTCTTGTAAAACCTTCTTTTTACGTTTACTCTCGTGTTAAAAATCTGAATTCTTCTAGAGTTCCTGATCTTCTGGGCTGCGCTGATATGCGCTACCATCGTTCGGTCAGAGTCT
+
889905<=BCCB?>@C>CCFFAA@B@>@AA;;2;@@<899.87?<<==<A7::>77,7;=;?C482888;78933,22222$28.5599)2360636--(-----45506922259>9;;;:>:>A?887=>8;;;>1888988685;<;;:866//.////(/(25796252839::::-719355555(/9///*////;;8979-8585(57;;9:>:>A;AA;;::?;?:>>@=>=::;<>69///77::=>??>;;777717766;47707///:773:
@ATNG8:00852:00657
GATGGTAGAGAGACTGTAGCGCACCCAGAAGATCAGGAACTCTAGAAGAATTCAGATTTTTAACACGAGAGTAAACGTAAAAAGAAGGTTTTACAAGACTCACGTTAACAATATTGCAGCAGTACGCACACAATCGAAGCGCAGTAAGGATGGCTAGTGTAACTAGCAAGAATACCACGAAAGCAATAAAAAAGAAGTACGCTATTAACTATTAACGTACCTGTCTCTTCCGAAACGAATGAGTACTATGTAGAGCTCTATACTACCATCGTTCGGTCAGAGTCT
+
88:@=:;@@DBBBBCCCFDBBBCCE>BAA?@DCBBC@C@D;:9:8C;A??A<<<///888'=6::7:99;88;;3;7<9@@@+==8=059909@B=BAAA@@@00-0;?><@AB>AAABCBBBCCCCCBBBB@EDBB>@?CBBBCC@B@B@@=@AAAABBB@BCBBAA>AF=?@B?BBCCD>><<89::::9%9@;@888CC@@?=B;?>AA=B<>>CBC>BBCAAAC?B?BBC>BBB?BBBBBBBCCDAAACAAB@@BA???AA@=ABB=>;>B7:;>>?>;::
@ATNG8:00856:00685
GATGGTAGTGTCAGTGCGCGTCGTCCAGAAGATCAGGAACTCTAGAAGAATTCAGATTTTTAACACGAGAGTAAGCGTAAAAAGAAGGTTTTACAAGACTCACGTTAACAATATTGCAGCAGTACGCACACAATCGAAGCGCAGTAAGGATGGCTAGTGTAACTAGCAAGAATACCACGAAAGCAAGAAAAAGAAGTACGCTATTAACTATTAACGTACCTGTCTCTTCCGAACGAATGAGTACGTGTGACGTACGTGAGCTACCATCGTTCGGTCAGAGTCT
+
??>CACCCBCBCBAAACCCBBAACB?DDB?BB@@@B>B=A@CBAAF?BB@B?AAA?????.?>ABBAADDDCC?B@?88888(8?9@8>>>5?>@?AA@@ABA??<;<??;???5;9<=BBBCFCBBBDDBB@BBAA?A@BBBBBA>B@DCC=CCCCBBBD?CBBBBB@BB>ABB>A@<<;3<=>989888(9>;?999B@@@@<@<@A@@<@<@ACBC@BBBBBBB@D?BB?CBC?AAACBBBB@@?CCCDBBABACAAABBB>AAABC>AB>BBBB@A@@@
@ATNG8:00859:00655
GATGGTAGCACGAGTCACTCATATCCAGAAGATCAGGAACTCTAGAAGAATTCAGATTTTTAACACGAGAGTAAACGTAAAAAGAAGGTTTTACAAGACTCACGTTAACAATATTGCAGCAGTACGCACACAATCGAAGCGCAGTAAGGATGGCTAGTGTAACTAGCAAGAATACCACGAAAGCAAGAAAAAGAAGTACGCTATTAACTATTAACGTACCTGTCTCTTCCGAAACGAATGAGTACCTCTCAGACGCTCGTCCTACCATCGTTCGGTCAGAGTCT
+
:;BB?BCCBBC@===BB@@>AA@9626<A?A@@ABA?BAGCCCAA@>BA>A?@@@AACCC3C?CCCBBBBCA@@9@?@@AAA0@A<A>CBB;CCFABCCEDB@994;?AB@CCC@AAAABBBBCCCCCCCCC?CCCC?B@@?AA>>:@=BAB?BBBBBBBB?BBBBBB@CB@?@?>AA99929>=;:::::(9B<A998B>?AA<@;?A@A;A=A?BBC@CB;;;BA;?<>?@<@AA?9::AD??<?DBABBAAABBBB==9=>>:===?B@CCABBBCBBB@@
@ATNG8:00859:00679
GATGGTAGTGTCATATGAGAGTGTGTACTCATTCGTTTCGGAAGAGACAGGTACGTTAATAGTTAATAGCGTACTTCTTTTTCTTGTCTTTCGTGGTATTCTTGCTAGTTACACTAGCCATCCTTACTGCGCTTCGATTGTGTGCGTACTGCTGCAATATTGTTAACGTGAGTCTTGTATAACCTTCTTTTTACGTTTACTCTCGTGTTAAAAATCTGAATTCTTCTAGAGTTCCTGATCTTCTGGCTCTCGTAGACAGATACTACCATCGTTCGGTCAGAGTCT
+
88;<8<=AAA@;;;==GB=BAA@DCBBABBBC@AA@E>CC@C@BBBCCCCACBBBC@C@BDBA7;7;BBBBCB@A<;0000'0<600/>;5?:CC9?;B?@@?@A@BBE?BBCDGECIBCBB?B@BBCE@@@E@CCCC@CBCBBAAACCCBBBBBC?CBB@BC?B?BBA@@AAAB@BCDCC@A=?9;;:;:*;@@AE<BBCCCBB;;;ACECF5CFICC@B@CIACCCCBBB@CACBCBBA?B?@=@CBBCBBCCCCBBCCFBCBC@CCCCC=BB?CCBCCBB99
@ATNG8:00814:00692
GATGGTAGAGTATCTTGTGTATCTCCAGAAGATCAGGAACTCTAGAAGAATTCAGATTTTTAACACGAGAGTAAACGTAAAAAGAAGGTTTTACAAGACTCACGTTAACAATATTGCAGCAGTACGCACACAATCGAAGCGCAGTAAGGATGGCTAGTGTAACTAGCAAGAATACCACGAAAGCAAGAAAAAGAAGTACGCTATTAACTATTAACGTACCTGTCTCTTCCGAAACGAATGAGTACTACTCTCAGAGACACACTACCATCGTTCGGTCAGAGTCT
+
@@AA?BBCBCCCFFD?BBA@A@@A<:=:;4:955555<7<=<<??>>??=?@::9?;<;=.=<AB;774B;:@B9:9:9999'4A<B=CCC;BBC@CCEFCDC;:9;@BB?BBB?BAABCBBBCCCCCCCCC@CAAA?BAA@AABB@D@C9:;;CCBBCBB?AAABBB?BC?A@A:?====,9:>;AABBB3@@=C000@@BBA<A=BB??7;7;AC@@?@C<;;DB?B@AAA>ABB?BAABBCCBBBBBCBBBCEAAAA???==188>>>:>>:?A888;;;=
@ATNG8:00816:00736
GATGGTAGTATAGAGCTCTACATAGTACTCATTCGTTTCGGAAGAGACAGGTACGTTAATAGTTAATAGCGTACTTCTTCTTCTTGCTTTCGTGGTATTCTTGCTAGTTACACTAGCCATCCTTACTGCGCTTCGATTGTGTGCGTACTGCTGCAATATTGTTAACGTGAGTCTTGTAAAACCTTCTTTTTACGTTTACTCTTCGTGTTAAAAATCTGAATTCTTCTAGAGTTCCTGATCTTCTGGCGCGTATGTATGTCGCCTACCATCGTTCGGTCAGAGTCT
+
CEBB>BBDCCCBCCBBAABC<BCBBBCBBCA@>@CCE>CB@B?@??BBBB?BBBA?=?<?@AB>A>ACBBBBB@A8AA===;==9@BBB=AA??:>AA=BB?BBABA?7=?AA@??@:>??9>9>AA>;>=<<=BA@:>=>>>@=>>A@>>>8899<<=<>>;>=@@@ABAAAA8==DDD6@;>7:6>>>,==999---9--,-=>;@8==<=.=::;B<@=@A<A???DBB;?;?AAAAA:?>>:88:>>AA>@@<><?8:6:>A;?>>>C<>><>???==9//
@ATNG8:00818:00717
GATGGTAGTAGTACACTAGTCATACCAGAAGATCCAGGAACTCTAGAAGAATTCAGATTTTTAACATCGAGAGTAAACGTAAAAAGAAGGTTTTACAAGACTCACGTTAACAATATTGCAGCAGTACGCACACAATCGAAGCGCAGTTAGGATGGCTAGTGTAACTAGCAAGAATACCACGAAAGCAAGAAAAAGAAGTACGCTATTAACTATTAACGTACCTGTCTCTTCAGAAACGAATGAGTACGTGTGACGTACGTGAGCTACCATCGTTCGGTCAGAGTCT
+
///:4//5>=5;5999555999944.444.4///)//)/)/9;;:6646=9>;>>>99999'47;345:8::3333/44/;;::)//)/)///&//3288;;;;;8816(//(///(//66<=<=>>666=654;>?9949?;?>@@8808;;;*0/99;:BB9BBBBBB@BA=89:39>9::,:::3:BCCD3AA<;/////89:5:8<<>@49.55>>@496;??CC7:9??>8=::6988::888><88444443:888-----(-:::;1888=;8;:;>=7
@ATNG8:00823:00724
GATGGTAGCGCACACATAGATACAGTACTCATTCGTTTCGGAAGAGACAGGTACGTTAATAGTTAATAGACGTACTTCTTTTCTTGCTTTCGTGGTATTCTTGCTAGTTACACTAGCCATCCTTACTGCGCTTCGATTGTGTGCGTACTGCTGCAATATTGTTAACGTGAAGTCTTGTAAAACCTTCTTTTACGTTTACTCTCGTGTTAAAATCTGAATTCTTCTAGAGTTCCTGATCTTCTGGACGACGCGCACTGACACTACCATCGTTCGGTCAGAGTCT
+
<<<B@B@BA@@BCDBDA@@:55559:55/7//)////)/96?9966B<BB;A?<<=9=7;;AA;@;00//////:;34444&4:.4499044498><@=<@=AAACCC>BCBBBBCCACCC@E@DBBBAAAC@BBADACBBCCAAAACCCCED;;7;A@=;;5;=AA=00+0@<=:?;;;;.;;A4;;;;.9=??D=CCA@@BA;;;4;;;.9A?9:2:9@B=BBKCCCHAC?BBCCBCABA@<@@0000000;@BBCCCCBBAACDAAA@A@=@ABAAC@@@
@ATNG8:00841:00737
GATGGTAGGTGCACATGAGTGTATCCAGAAGATCAGGAACTCTAGAAGAATTCAGATTTTTAACACGAGAGTAAACGTAAAAAGAAGGTTTTACAAGACTCACGTAACAATATTGCAGCAGTACGCACACAATCGAAGCGCAGTAAGGATGGCTAGTGTAACTAGCAAGAATACCACGAAAGCAAGAAAAAGAAGTACGCTATTAACTATTAACGTACCTGTCTCTTCCGAAACGAATGAGTACCTCTCAGACGCTCGTCATACCATCGTTCGGTCAGAGTCT
+
BA@?>?CG@BBBCBBBCIHCBBBBB@BEC@CCDCAA>A@DCCCCCA?BC@C@BBBBCEED5A>BCCCCCCCCCC>CCCCCCC3CC@C>BBA9@AA?BBBBDBCBBB>BB?BBB>@@BBCCBBBCCCGCCBB?BCCC?BBBBAAAB=@=@998:CDDCAAB@CACAAA?BB>BBB;==??>6><<;99999(9A>A8::B@?BB;>:>AAA=C;?@CCE@CCBBBBC@B?BDE>E@@>@BBBBBC?BCAAAB@BBBBBBBBBBBB?BAA?A;>>6::>?:?A==
@ATNG8:00846:00717
GATGGTAGCACGAGTCACTCATATCCAGAAGATCAGGAACTCTAGAAGAATTCATGATTTTTAACACGAGAGTAAACGTAAAAAGAAGGTTTTACAAGACTCACGTTAACAATATTGCAGCAGTACGCACACAATCGAAGCGCAGTAAGGATGGCTAGTGTAACTAGCAAGAATACCACGAAGCAAGAAAAGAAGTACGCTATTAACTATTAACGTACCTGTCTCTTCCGAAACGATGAGTACTGCGTCTCACTCTCGCCTACCATCGTTCGGTCAGAGTCT
+
::>@8<<655=<555;;??BBAA;:16BB<A@A@;<7;=BCC@@?C?A@=>::...--777'6166799888333(3359999(99.5.5;;0565:;;;=<<<:92829717??5888:@@@<;;@@5999949@@@@DBB@ACDD@D>A;<7:9@AC968>A888<?6;=579>9;;77/3786;BBB5BB>>>@>>>8885;1878818/78000:0////8:7;044;4;<<:>>????=8<?@B9:6<<<<:;;8:::0549985::79:=<44555
@ATNG8:00858:00703
GATGGTAGGCGTGTGAGAGTCTGCCCAGAAGATCAGGAACTCTAGAAGAATTCAGATTTTTAACACGAGAGTAAACGTAAAAAGAAGGTTTTACAAGACTCACGTTAACAATATTGCAGCAGTACGCACACAATCGAAGCGCAGTAAAGGATGGCTAGTGTAACTAGCAAGAATACCACGAAGCAAGAAAAAGAGTACGCTATTAACTATTAACGTACCTGTCTCTTCCGAAACGAATGAGTACCTCTCAGACGCTCGTCCTACCATCGTTCGGTCAGAGTCT
+
88:=8<<?7>::=====@666;;>=6<;9477///<7<7=<665>B;;;.4.48334===+=9BA?A99:BBDG9@999999(9=9<2777&37=288;><>A@A<@:==:=@@;A@@886?=?>898===B>::;>188888:888(7179?175>><9::78AA@BB@BC@C>>:>>8918?<7;;;;;*------366662625666(/(.357A=@?9:;//*/)/:;.88907;;>2556?77797755577579499<69=>>?;BB<>>>@B?;;;
@ATNG8:00859:00690
GATGGTAGGTGCACATGAGTGTATCCAGAAGATCAGGAACTCTAGAAGAATTCAGATTTTTAACACGAGAGTAAACGTAAAAAGAAGGTTTTACATGACTCACGTTAACAATATTGCAGCAGTACGCACACAATCGAAGCGCAGTAAGGATGGCTAGTGTAACTAGCAAGAATACCACGAAAGCAAGAAAAAGAAGTACGCTATTAACTATTAACGTACCTGTCTCTTCCGAAACGAATGAGTACGTGTGCGACGTGTCTCCTACCATCGTTCGGTCAGAGTCT
+
884:05::8=CCCC><;;;@<AA@G?B9904===<?;@?BBBCDBA=@@5;5;;ABEEDD2E@CCCCDBBBAAA;@BA@AAA0@B=A<@@A7@;;:CBBBBAB@?5;5;A=ABC@CAAACCBBBCABAAB@@>@DCDABAAADFAB?B?AAA?BBCCBBBB>AABBBC?BD@CBA;???<<5<9807>>>@.774;///88:::7=588:;8=<>>DCD@A<;;CBB?B@BDC=BA@=@@BBBB:::????>>A998?<;;:8//6////<75666=>>>@@=;
@ATNG8:00819:00765
GATGGTAGGCACTGCGCACACATCCCAGAAGCATCAGGAACTCTAGAAGAATTCAGATTTTTAACACGAGAGTAAACGTAAAAAGAAGGTTTTACAAGACTCACGTTAACAATATTGCATCAGTACGCACACAATCGAAGCGCAGTAAGGATGGCTAGTGTAACTAGCAAGAATACCACGAAAGCAAGAAAAAGAAGTACGCTATTAACTATTAACGTACCTGTCTCTTCCGAAACGAATGAGTACTACTCTCAGAGACACACTACCATCGTTCGGTCAGAGTCT
+
?:;:66;>8>BA@@;;;;>CCBAAA5A@B;95599997<5:@@:;5:8==8=@<;995<<<+=8:::=<<<<?AA;::4:::9)9:5:.555&5;A=;<:DEBBBEADAAA=@BB=@ABCCBCBCBBBBBBBA?@@994:AAABB@B<B>B997:ABBEBBB?BA@@AA=>><>@@<?>@??5==<988887(8<:?@???@>>><@<@???;?;??BBB@CBBBBBA<@<@@@9@@@>ABBBCBBABBBCCCBBBB???CAAA?:5:=>=>6:::=>::;@???
@ATNG8:00820:00775
GATGGTAGCACACGAGATCTCATCGTACTCATTCGTTTCGGAAGAGACAGGTACGTTAATAGTTAATAGCGTACTTACTTTTTCTTAGCTTTTCGTGGTATTCTTGCTAGTTACACTAGCCATCCTTACTGCGCTTCGATTGTGTGCGTACTGCTGCAATATTGTTAACTTGAGTCTTGTAAAACCTTCTTTTTACGTTTACTCTCGTGTTAAAAATCTGAATTCTTCTAGAGTTCCTGATCTTCTGGGTCTACGCTCGTCGCGCTACCATCGTTCGGTCAGAGTCT
+
<<:A==666<<<ABBAAA<<<=;655;;:<>>79><;1/0*0)/:99:;;6;B><<?@00/:;6;:;=???@@=@,//8888)8>,/388::+9=83048717;9????;;8@::<;;:<122=6C9>>=55///7=:::-88==>=;;7:::</--70--/06=7;5>D>?==CDF=@@AAA3@=A>;;;;;';?B@=796==@:::4424494$49::=9><AA?DDAB>=>9?=@@@AAA=A???8?@;;;?>>;;;888?888>===>AB===:>??;;;A@@
@ATNG8:00827:00754
GATGGTAGATACTCGCTGATACACCCAGAAGATCAGGAACTCTAGAAGAATTCAGATTTTTAACACGAGAGTAAACGTAAAAAGAAGGTTTTACAAGACTCACGTTAACAATATTGCAGCAGTACGCACACAATCGAAGCGCAGTAAGGATGGCTAGTGTAACTAGCAAGAATACCACGAAAGCAAGAAAAAGAAGTACGCTATTAACTATTAACGTACCTGTCTCTTCCGAAACGAATGAGTACACATCGTCGTGTCGTGCTACCATCGTTCGGTCAGAGTCT
+
<<DDADA@A@BB@A;9:BBBBBBBB>BCC@@?ACAA>A?A@A::9A?CB?B?BB::9BAA2A?A@A@??ABBEB=??@@>>>,=@;>8@@@7ABBABAABCCBBC@C@BC@BCC@CBBBBBBCBCCCBCCBB@BBBC@AABBDCCC>B?A::6;BBBCBBB?CBBCBA?BB?BBB?BBBBB>BBB?BBBBA/?=999:BB@@AA<@<>>>>:><88;CD@DDCBBBD@D;;;C>CBB@BBBBAAACCBAA@?@BDAA@@:::?BB@BBBBB>BB@F?@@A@???
@ATNG8:00829:00759
GATGGTAGTATATCGCGTCGCTATCCAGAAGATCAGGAACTCTAGAAGAATTCAGATTTTTAACACGAGATTAAACGTAAAAAGAAGGTTTTACAAGACTCACGTTAACAATATTGCAGCAGTACGCACACAATCGAAGCGCAGTAAGGATGGCTAGTGTAACTAGCAAGAATACCACGAAAGCAAGAAAAAGAAGTACGCTATTAACTATTAACGTACCTGTCTCTTCCGAAACGAATGAGTACACATCGTCGTGTCGTGCTACCATCGTTCGGTCAGAGTCT
+
8;@A@?@BBBB995<<A;<CCGDCCABAB@A@>:;91925@@696<8<:,/+..---666'81899<=<;;8==03399444$4A<@<BBB:BBB?BAAACCDCC@B@BB?BCC>AAAABCBBBDJECCCBB@BABB@BBCACCBB@C@B@@>@BBBBCCC@BCCBAA>AB?BCC?CBA@@8?9949ACCD3BB?BA???==8737=BBBB<A<;;ABA?B@@@@BB<@=?BA<ACC?CBBBBBCCBBBBBCCCA@@AAAA??@C?CCB>><>B@AABCA@??A
@ATNG8:00833:00763
GATGGTAGCTCTGCTCTGACTCTCGTACTCATTCGTTTCGGAAGAGACAGGTACGTTAATAGTTAATAGCGTACTTCTTTTTCTTGCTTTCGTGGTATTCTTGCTAGTTACACTAGCCATCCTTACTGCGCTTCGATTGTGTGCGTACTGCTGCAATATTGTTAACGTGAGTCTTGTAAACCTTCTTTTACGTTTACTCTCGTGTTAAAATCTGAATTCTTCTAGAGTTCCTGATCTTCTGGATATGAGTGACTCGTGCTACCATCGTTCGGTCAGAGTCT
+
4::<;;;B@AAA;;9@<@<>>=BBB@?>@@?@;@BBB<BB=@<?@CAB=E;B>>><8<5;;54294;5<999<65.5:>:@*:;6:499)9995.6<<9>B<699@@@:;A@@A?BB?BCC@C@CCCC<:;B@CCCD@C;;;;;>@?:;;::9@A<A@@<?@;A5::AA?>@;;5;;:@9@;@29999*55;>>6@695=655;:.595*5;?@@=A=9969@@=>AA;><???CCF@CAB=:;::@?=>999===99:?::4:@??=;78187<>=;??@
@ATNG8:00834:00753
GATGGTAGGAGACACGTCGCACACGTACTCATTCGTTTCGGAAGAGACAGGTACGTTAATAGTTAATAGCGTACTTCTTTTTCTTGCTTTCGTGGTATTCTTGCTAGTTACACTAGCCATCCTTACTGCGCTTCGATTGTGTGCGTACTGCTGCAATATTGTTAACGTGAGTCTTGTAAAACCTTCTTTTTACGTTTACTCTCGTGTTAAAAATCTGAATTCTTCTAGAGTTCCTGATCTTCTGGTGCGCTACAGTCTCTCTACCATCGTTCGGTCATAGTCT
+
B@AB@CBC?CBBBBDFBBBBBCCDCCBDCCBBABA@A:AA>A?BBCCCBC@DCBBB?B???AA?D;@??@@<?8?<?AB>A.9:6??AB=BC><7<>A:@@=@AABBB<@?B>@@>=:=@@=A=@@>88:>>=BA>>6::?=9:;>>@ACC>==>::;:;>>:>7:;@B@A@AA:==BBB;A=C8==AAA/A@@@A7::<:::>>>><>AAA/@;;;B=B=BA=AAAAB??;@<CC@@<<8<<<8<>>>>@>@@@@A@???=;;4666:=7==6;8=8999//
@ATNG8:00841:00770
GATGGTAGCACGAGTCACTCATATCCAGAAGATCAGGAACTCTAGAAGAATTCAGATTTTTAACACGAGAGTAAACGTAAAAAGAAGGTTTACAAGACTCACGTTAACAATATTGCAGCAGTACGCACACAATCGAAGCGCAGTAAGGATGGCTAGTGTAACTAGCAAGAATACCACGAAAGCAAGAAAAAGAAGTACGCTATTAACTATTAACGTATCTGTCTCTTCCGAAACGAATGAGTACCTCTCAGACGCTCGTCCTACCATCGTTCGGTCAGAGTCT
+
444505=@BB@A;CBBBCJG?@@@C9BCB@BBBB@A=A<ACCBBBC@CD@DAA@A;::::.:?CCEBCBBA::9.9<;;;;;';?;>5:;05<>9>A>ACCCCC?B?BC@BCC@C:;9CDDCECGBBBBBC@@@AC@BB@?@@AC<@<@@@<@CBCCDBB?BBBBBB@BB@AAA<@@999+9::4:EEED2CC?B989==>@A<A=DCBA<A<@@DBBBBBBBCCB>A?ABC>CBB?BAAABBB?ADBBBC>>?A@@@@B:==@=@>?7:8;C?ABCCAABBA
@ATNG8:00841:00774
GATGGTAGCTCACGTACGTCACACGTACTCATTCGTTTCGGAAGAGACAGGTACGTTAATAGTTAATAGCGTACTTCTTTTTCTTGCTTTCGTGGTATTCTTGCTAGTTACACTAGCCATCCTTACTGCGCTTCGATTGTGTGCGTACTGCTGCAATATTGTTAACGTGAGTCTTGTAAAACCTCTTTTTACGTTTACTCTCGTGTTAAAATCTGAATTCTTCTAGAGTTCCTGATCTTTCTGGTAGAGCGTGCATATATCTACCATCGTTCGGTCAGAGTCT
+
@?@B?BB0///.--75--/<;AABCCCECEGC@CCFD=BB>B@BCCCDCC?BEBBB>A:9:CC?C?BCBBAAAAA?AACCC2BB@BBBC<>?9979A@;<?4:99@@B?BCBAA=@@;>>A=A=A>=///775=>>>=@@@A======>@@>6671///7>@161;@?>=:;:9375777)5(/.7999)66678-5555889:::-588)2::8:29-//37884576)/)/99>:;:3:<A=A>>=>><=:;:=;;9:999989:9=A:=>;89;@@B@@@
@ATNG8:00849:00763
GATGGTAGGCGAGAGTGAGACGCAGTACTCATTCGTTTCGGAAGAGACAGGTACGTTAATAGTTAATAGCGTACTTCTTTTTCTTGCTTTCTGTGGTATTCTTGCTAGTTACACTAGCCATCCTTACTGCGCTTCGATTGTGTGCGTACTGCTGCAATATTGTTAACGTGAGTCTTGTAAAACCTTCTTTTTACGTTTACTCTCGTGTTAAAAATCTGAATTCTCTAGAGTTCCTGATACTTCTGGGTGCGCTACAGTCTCTCTACCATCGTTCGGTCAGAGTCT
+
<<BB9A@?=@BAABCCCCCCCCCDBBBCCC@@<???@:BB?B@CBBBDBB?BC@AA?B>BABB?B?BBBBBBCAA>ABCCC3BB?BBB=<788BC6=8;2;A::;;>>=188<==>A>8<89177;;;=::;;5;C;;7;=B>===>>>>??@@@B;;;;<A@<@<@AA@@@B==8;8878,88>988888(7=666.655/..46-/(/555'37877272/..=<<77748,//88788355;;0222-,,-76568::::77626---8223-37::??<:6
@ATNG8:00854:00781
GATGGTAGGTGCACATGAGTGTATCCAGAAGATCAGGAACTCTAGAAGAATTCAGATTTTTAACACGAGAGTAAACGTAAAAAGAAGGTTTTACAAGACTCACGTTAACAATATTGCAGCAGTACGCACACAATCGAAGCGCAGTAAGGATGGCTAGTGTAACTAGCAAGAATACCACGAAAGCAAGAAAAAGAAGTACGCTATTAACTATTAACGTACCTGTCTCTTCCGAAACGAATGAGTACGATGAGAGAGCTCTCTCTACCATCGTTCGGTCAGAGTCT
+
BBAB@BCC@ABBCBCCCCCCBBBDC=BBD?BBBB@?=@?BCCDD::;;B?C?CCC:::::*;>CFCCCEECCCD<CB99999*;A=@5;;;*9CB?BCBCCBBBB>A>AB>BBB>BBBBCCBBCCCCCCBBB@CCCC<BABBA@AB<A=ABB?BBBCCCA@>ACCBBA?BB>A@A:=<@@>3>>>;>BDDD2BB@C:98==?;:5:;>>??=?<?CEDC@BBBBBDC@B?BCG>BBB?BBBBBBBBB@@@BAABCCBBBBBBBBB@B??:=<>B?ABBBBBB=>
@ATNG8:00862:00776
GATGGTAGATACTCGCTGATACACCCAGAAGATCAGGAACTCTAGAAGAATTCAGATTTTTAACATCGAGAGTAAACGATAAAAAGAAGGTTTTACAAGACTCACGTTAACAATATTGCAGCAGTACGCACACAATCGAAGCGCAGTAAGGATGGCTAGTGTAACTAGCAAGAATACCACGAAAGCAAGAAAAAGAAGTACGCTATTAACTATTAACGTACCTGTCTCTTCCGAAACGAATGAGTACGTGTGACGTACGTGAGCTACCATCGTTCGGTCAGAGTCT
+
@@@C@C@?BCCDDDCECCBA@@BBC<BAC?@<<<;;7?599?::9C?BB?A?;;00/;8;'=6:9667333333;133333333$38+2+288&225+222258622,206642556;;;;DBBCCCCCCCCBB?BCCC>A@AABBBB>C@BAA?BBCBCCCC=AAA?AA>AC>@@A?BBAAB8?<=99:9:9(8<7=;;;@A>==:=:=AAA<A<??CBB?BBAAA@@<@=A@A<A@@>?CBBCCBB?>>CDCCCCCCBBBCACCC?CCCBB?BB@B>>ABBB@?
@ATNG8:00815:00829
GATGGTAGGCACTGCGCACACATCCCAGAAGATCAGGAACTCTAGAAGAATTCAGATTTTTAACACGAGAGTAAACGCAAAAAGAAGGTTTTATCAAGACTCACGTTAATAATATTGCAGCAGTACGCACACAATTGAAGCGCAGTAAGGATGGCTAGTGTAACTAGCAAGAATACCACGAAAGCAAGAAAAAGAAGTACGCTATTAACTATTAACGTACCTGTCTCTTCCGAAACGAATGAGTACACATCGTCGTGTCGTGCTACCATCGTTCGGTCAGAGTCT
+
@<AC@GCC@CBBBCB@@ABBCECGG?DBB>BBFDAA>AAECCAABC@CC?B@BBBAADDD3A?AAACCCAACBC<??><<<;,;>9?1999+00/>6//////399,2+250555/58<>BCGDIEBBBDBBB@C@CC?BBBCCCBB?C@C@@>@BCCCCBA=AAAAAA?CD?@@B?AA888*9==;9:999(9@;>888BBA==:==AAAD<A<>>BBB?BCCBBBCAD????:>BB>A@BBBDCCAAAACCCCBBBBCAAABCC?CCCAA?AA>A@ACABB??
@ATNG8:00819:00815
GATGGTAGCATCATGCATATCTCACCAGAAGATCAGGAACTCTAGAAGAATTCAGATTTTTAACACGAGATTAAACGTAAAAAGAAGGTTTTACAAGACTCACGTTAACAATATTGCAGCAGTACGCACACAATCGAAGCGCAGTAAGGATGGCTAGTGTAACTAGCAAGAATACCACGAAAGCAAGAAAAAGAAGTACGCTATTAACTATTAACGTACCTGTCTCTTCCGAAACGAATGAGTACGATGAGAGAGCTCTCTCTACCATCGTTCGGTCAGAGTCT
+
;;<C@CDBBBBDGBBCICCCCBBBC@BBB?BCBB@A>@@DDCBBBB>AA>A>ABBCCDDD3B>ABBBBAAA?BB=AAAAABB1;<@C<AAA7@AC?CAAABCBED@D?CC@CCC@DCAABBBBCCCDCCCCB@B@@@@BAA@CBBB?B?B;;8;CABCDGC@BBCBBD?BB?CCE?AB99928??:==>?=,<A<A9::BCD?:6:8====:>=;;ACC@ABBBA@A@H?BBC?CCC?BBBBBBBBBBBBCBBBBBB???AA=A=:==;8949A:????C???@
@ATNG8:00822:00837
GATGGTAGCGCATATCAGCGCAGCCCAGAAGATCATGAACTCTAGAAGAATTCAGATTTTTAACACGAGAGTAAACGTAAAAAGAAGGTTTTACAAGACTCACGTTAACAATATTGCAGCAGTACGCACACAATCGAAGCGCAGTAAGGAGCTAGTGTAACTAGCAAGAATACCACGAAAGCAAGAAAAAGAAGTACGCTATTAACTATTAACGTACCTGTCTCTTCCGAAACGAATGAGTACTATGTAGAGCTCTATACTACCATCGTTCGGTCAGAGTCT
+
@?:D;CCBB@A?<<665::<666@@6?>@<?;;;=6666;;;;5657<;3>5:99<<>>>+=:=<<===>@CCD?CCABAAA0@@=A5<;<.<<;5;::;BBCBC?B?BC@BBC@BBCBBBBBCCDDCBBCG@D9:9=@BACCBBB>B@;<;CIEDBBB@ECBBCC@CC@CCC>@A::9.9??<99:9:)9=;?BBBBBBBB@B@CBCC>A?@BBBC@CAAAAAA>B?BBD>CCC?BBBC?@?CBBBBBBBBBBBCCCBBBCC?BBBBA>AA=??>CCBBBB
@ATNG8:00824:00818
GATGGTAGTGTGTCTCTGAGAGTAGTACTCATTCGTTTCGGAAGAGACAGGTACGTTAATAGTTAATAGCGTACTTCTTTTTCTTGCTTTCGTGGTATTCTTGCTAGTTACACTAGCCTTCCTTACTGCTGCTTCGTATGTGTGCGTACTGCTGCAATATTGTTAACGTGAGTCTTGTAAAACCTTCTTTTTACGTTTACTCTCGTGTTAAAAATCTGAATTCTTCTAGAGTTCCTGATCTTCTGGTGAGATATGCATGATGCTACCATCGAGTTGTAAAGTCT
+
;55;9===JBCBADBBBDCCCCBC@@@BBBBF@BAAA=AB?C@BBDCCCC@CCCCC@C@CCCC>B?BDCCCCBB@=999::*;C?BBGE>BC@A=@;;5;C6;;ACCEAGCCHJGDC?B?B>B7::95///--(------;//6;;;;;;;>=;;:9=>><@@=?=A:;;BBCCD?C;;;;.;>B?CCCCC.;;BBE>BBBDDCCAA@?BBBB2BDCCCADAAA?@CA@A;;6;<@AACBC@@@B@ABAB;;;;;;;000000@@@<????00/*0/33(5444
@ATNG8:00834:00829
GATGGTAGAGTATCATGTGTATCTCCAGAGATCAGGAACTCTAGAAGAATTCAGATTTTTAACACGAGAGTAAACGTAAAAAGAAGGTTTTACAAGACTCACGTTAACAATATTGCAGCAGTACGCACACAATCGAAGCGCAGTAAGGATGGCTAGTGTAACTAGCAAGAATACCACGAAAGCAAGAAAAAAGAAGTTACGCTATTAACTATTAACGTACCTGTCTCTTCCGAAACGAATGAGTACTGTATCTATGTGTGCGCTACCATCGTTCGGTCAGAGTCT
+
568><A0:9A<<@;99;5//9//-,(,----/::;:?459>?@@C@CC@C?@>A;;;;;*;=BDEDCCFDCBC=A@;;;;;*9A;<8@==2966;>>>CBAAAA=@???<?AB?ABB?@@ABBBBBBCAA@?BCBB>A@BCBC@@;A>C;;6;@@=?A9<300/0006:=<?73.398<=89;;6;@>>@A'><333,338577949322286:588B@C@CCCCBCC@D>BBF?CEDAABBBCCDBBBABCCBBAABA??>==;=8?@@@??BC7>>855777;
@ATNG8:00834:00839
GATGGTAGCGCACACATAGATACAGTACTCATTCGTTTCGGAAGAGACAGGTACGTTAATAGTTAATAGCGTACTTCTTTTTCTTGCTTTCGTGGTATTCTTGCTAGTTACACTAGCCATCCTTACTGCGCTTCGATTGTGTGCGTACTGCTGCAATATTGTTAACGTGAGTCTTGTAAAACCTTCTTTTTACGTTTACTCTCGTGTTAAAAATCTGAATTCTTCTAGAGTTCCTGATCTTCTGGAGATACACATGATACTCTACCATCGTTCGGTCAGAGTCT
+
<=A@?BB<;;EDCECCCCCCCCDBCCCCCBCDAHBBC=BB=A?ACCDHBB?BFCCB?C?CCCB@B@BCCCA@@CE@BBBBB5CD?BBBE=BBBB?BBB?BC@BBBECB@CCCCCCCC@CCC@B@BCCCCBAAACCCC@BCCCBBBBBBBBEE@?@@CCB@CC@C@BCCDDDDCB=A;:;:.;>B<:;;;:*;A>@@;@AABCCBAAA?BCCC5CBBCGAGACD@BBCEDBB@B@BBCCBB@AAB?CCCCDCCCBBBCCBBCDCCC@BAAAB?BB?CCBBBAA00
@ATNG8:00835:00812
GATGGTAGTGCGTGAGAGAGAGACCCAGAAGATCAGGAACTCTAGAAGAATTCAGATTTTTAACACGAGAGTAAACGTAAAAAGAAGGTTTTACAAGACTCACGTTAACAATATTGCAGCAGTACGCACACAATCGAAGCGCAGTAAGGATGGCTAGTGTAACTAGCAAGAATACCACGAAAGCAAGAAAAAAGAAGTACGCTATTAACTATTAACGTACCTGTCTCTTCCGAAACGAATGAGTACACACTCTCATATGACACTACCATCGTTCGGTCAGAGTCT
+
BBBB@BBBBBBBBBBGCECCCB:99,;AA=BCCCCB?C?BBB???C?CD?C?ABCAABAB1B?BBBBBBCC><<7<>?@DDC5BB>@5;;;.;BC>ACAABDDFG?C@BB=@@A<@@CBBCCCCDBCBEBBB@CC@A?BABCCC??<@?BCC@BBCCBBAA@BBBBAA@BD?>>?=AA===7===;9:9:9:%0>;=000@=BBC<C;>>@@=@;??BCD@CBBBBBD@B@BBC=CCC?AACCBBBCAAAAADBBBAABCDDBBAA=AAACC?AA?BBAAABB@@
@ATNG8:00835:00839
GATGTAGAGAGACTGTAGCGCACCCAGAAGATCAGGACTCTAGAAGAATTCAGATTTTTAACACGAGAGTAAACGTAAAAAGAAGGTTTTACAAGACTCACGTTAACAATATTGCAGCAGTACGCACACAATCGAAGCGCAGTAAGGATGGCTAGTGTAACTAGCAAGAATACCACGAAAAGCAAGAAAAAAGAAGTACGCTATTAACTATTAACGTACCTGTCTCTTCCGAAACGAATGAGTACTATGTAGAGCTCTATACTACCATCGTTCGGTCAGAGTCT
+
5:554<<<?BBCDCCCEGCCCCCC=B@@?@DDCCD@BBBCC???@CB@B@BBBABDDD3C?AAAACBAB:9:27??@@AA0AA>B>BBB:BCHACBBBDCCCC>?<?B?BBC=@@AABCBBCBBBCCCCC?@@@@@BCCCCC??=@@D@@?ABBCCCCC?ADCEEC?BB@CCC<>>9::9+:::3:99999%0=;=/./57=>:;9:98<=2:7:>DCIACBBAAAB593:@@=@CE@@??BBCCAAABB???@@?;<=??>>=>:===>?;??;>>==>AA>>
@ATNG8:00837:00802
GATGGTAGCGAGCGAGTGTGTATACCAGAAGATCAGGAACTCTAGAAGAATTCAGATTTTTAACACGAGAGTAAACGTAAAAAGAAGGTTTTACAAGACTCACGTTAACAATATTGCAGCAGTACGCACACAATCGAAGCGCAGTAAGGATGGCTAGTGTAACTAGCAAGAATACCACGAAAGCAAGAAAAAAGAAGTACGCTATTAACTATTAACGTACCTGTCTCTTCCGAAACGAATGAGTACGATGAGAGAGCTCTCTCTAATCGTTCGGTCAGAGTCT
+
@@@B<CCCDDD??@CCCCBBBCDCB?BCD@DCCAAB=@>@BCCC??<?B>@?BBBBBBCC5B@CCDDDCCBBBC>BBBCCCC5BB?B=AAA7ABB@B;;;CCBBB@C?CC?BBB@BBCBCCCCCCCBDCCCC@CCCC@CCCBCCBB?CACAA>ACBBBCCC@BBCCCC?BC>AAA>?A787):9:9:9:9:9%9?;<948CCEBB?B?BA@@=@<??CDDABBBBBBC?B@BBB=CBC@CBBACCBBB>==BBA@BBABB@CBB@=BCCA<:88:ACBCB@@@
@ATNG8:00838:00815
GATGGTAGATATATGCACGCTCTACCAGAAGATCAGGAACTCTAGAAGAATTCAGATTTTTAACACGAGAGTAAACGTAAAAAGAAGGTTTTACAAGACTCACGTTAACAATATTGCAGCAGTACGCACACAATCGAAGCGCAGTAAGGATGGCTAGTGTAACTAGCAAGAATACCACGAAAGCAAGAAAAAAGAAGTACGCTATTAACTATTAACGTACCTGTCTCTTCCGAAACGAATGAGTACGTGTGACGTACGTGAGCTACATCGTTCGGTCAGAGTCT
+
B>CG?CCDF:;;CAAA;:6@BCCBB@BBB?A@BBBB?B@BBB@AAC?BB?C@CBB@A@@>,>9??>AABBCBBB9==<9999'4?7?3@@>4@AB@CCCCCCAAAAD@BB@BBB?BBBBBCCCBBBFGCBBC?C@A@>A@BBCDCB?B?B;:7;BBBCCCD@CBB@A??BB@BCC?A@:::,9<<89999::%:?;@:9:B???A<@<@A@@<@<>>BBB?BBBAAAB?A=AAB<AAB>???BBBBB?@?BBCBCCAAAA@@AAECCBBAC?BB>BBBC;::??
@ATNG8:00841:00792
GATGGTAGCGCACACATAGATACAGTACTCATTCGTTTCGGAAGGGACAGGTACGTTAATAGTTAATAGCGTACTTCTTTTCTTGCTTTCGTGGTATTCTTGCTAGTTACACTAGCCATCCTTACTGCGCTTCGATTGTGTGCGTACTGCTGCAATATTGTTAACGCGAGTCTTGTAAAACCTTCTTTTTACGTTTACTCTCGTGTTAAAAATCTGAATTCTTCTAGAGTTCCTGATCTTCTGGAGATACACATGATACTCTACCATCGTTCGGTCAGAGTCT
+
CCBB@CCBBCCCCCCCCBBCDCBDCCCCCDBB@BBBC=BC@C@CD>CBCC@BCCDC@C?BBCC@C?BBCCCBCCA=9777*3;6:=??7?AA?<?@@=@@=@@CB@@>ABBBBCBA?BCB>A>ABBBBBB>=AA@@:@>>>>>???AA@@>>>@<>>>=@@<@;@AAAAA?AC:>>AAA5C:;867666(8>>>C8>=?>>>B>>>=CBCA/A?>>D=F<8758::A?@?<@:=<BADD8==D<:;9CAAAA@@@BCBCCBBBC?CBBBB=AB@BBCCBCB99
@ATNG8:00841:00836
GATGGTAGCGCATATCAGCGCAGCCCAGAAGATCAGGAACTCTAGAAGAATTCAGATTTTTAACACGAGAGTAAACGTAAAAAGAAGGTTTTACAAGACTCACGTTAACAATATTGCAGCAGTACGCACACAATCGAAGCGCAGTAAGGATGGCTAGTGTAACTAGCAAGAATACCACGAAAGCAAGAAAAAGAAGTACGCTATTAACTATTAACGTACCTGACTCTTCCGAAACGAATGAGTACGTGTGCGACGTGTCTCCTACCATCGTTCGGTCAGAGTCT
+
A@;;7955;@CBBBBCBBBCBBBGE>CCEABAABAA<@?@BBCDBB?AC=@=AABBCBBB5B?BCDCDCCCCBB=BCBBCCD5CB=@4999.;BB@CAA@DDEB@=@@DE@BAA?BBBBBBCCCBBBDCCCC@CDCC?BACBCBBB?CACBB?BCCEDCCC?CDCCBB?BB?BBA;??777):==99:9:9(9A<A9::BBBBB?B?BA@@<@<@BHBB@BABBBBB?C@CCC=C??=@BBCCBBAAABBBBBBBBBBCBB?BAB?CCBBB@B@<@DBBBBB@@
@ATNG8:00863:00793
GATGGTAGTGCGTGAGAGAGAGCCAGAAGATCAGGAACTCTAGAAGAATTCAGATTTTTAACACGAGAGTAAACGTAAAAAGAAGGTTTTACAAGACTCACGTTAACAATATTGCAGCAGTACGCACACAATCGAAGCGCAGTAAGGATGGCTAGTGTAACTAGCAAGAATACCACGAAAGCAAGAAAAAGAAGTACGCTATTAACTATTAACGTACCTGTCTCTTCCGAAACGAATGAGTACGTGTGACGTACGTGAGCTACCATCGTTCGGTCAGAGTCT
+
;;:;66<=BBC:;:AC;;;>@00,/::5;9;;<@<@=@?A???B=@??A?998>=CCC1B;>>@BBBCCBBA8==;;;;;*;@=A5;;;&5@A8@B<BBBECC@C@BB?BBC?CB@@ABBGCCCCBBBBA?A@@@=A@@;;;AC?C@BBB>BBCDCDCC@BBBBBB?BA?BBB<@=9::,8<<:=<???1?C?C:9:BACBB<><>>??5:5;=A@@<@@@@AA@=A>A@C=BBB?BBBBCFBC>>>BBCBBBBBBBAAAAAA=@AA@@<?>=@AAC9::CC
@ATNG8:00823:00888
GATGGTAGCGCACACATAGATACAGTACTCATTCGTTTCGGTAAGAAGACAGGTACGTTAATAGTTAATAGACGTACTTCTTTTCTTTGTCTTTCTGTGGTATTCTTGCTAGTTACACTAGCCATCCTTACTGCGCTTCGATTGTGTGCGTACTGCTGCAATATTGTTAACGTGAGTCTTGTAAAACCTTCTTTTTACGTTTACTCTCGTGTTAAAAATCTGAATTCTTCTAGAGTTCCTGATCTTCTGGAGATATCATCAGCGAGCTACCATCGTTCGGTCAGAGTCT
+
77:?69;AB955<<<<<BCE@@@@>5555><=9=B?@8?>+//)//)/77//)55554.47<<@C?@?000//5---/)//::+///(//888.6///:59/504;488<@?B?BBDCCCCCBFCC?A=@AABBBDC?ABFIIDA@@BBBACCAABBBBB@BCC?CC?C=@@AAAABEE@CDCCC;C@C><;;;;*;ABAC=B@@@CB@@@A5;;;;*;AB@@8;5;A>BCBBBBC>B@BDCDCF?@@C@CDBBBCFCCBBBBCAAABAD9;;@@@?BB?BBBBBCCCA
@ATNG8:00838:00878
GATGGAGCAGACGTGACAGAGCGCCAGAAGATCAGGAACTCTAGAAGAATTCAGATTTTTAACACGAGAGTAAACGTAAAAAGAAGGTTTTACAAGACTCACGTTAACAATATTGCAGCAGTACGCACACAATCGAAGCGCAGTAAGGATGGCTAGTGTAACTAGCAAGAATACTACGAAAGCAAGAAAAAGAAGTACGCTATTAACTATTAACGTACCTGTCTCTTCCGAAACGAATGAGTACCTCTCAGACGCTCGTCCTACCATCGTTCGGTCAGAGTCT
+
BBAB@BCCCCCDBBCBCCCCCC@@>@CD@CCBCBA?A@CCBBBBB>AB>B>BBBBBCCC3C?CCCCCCBBBBB:?>9;;;;*;B>C5;;;6<DJ@DBCBCCCCC?B?AA?ABD@CBB?BBBBDCCCBCBBD?CBBB>@@??BBBB>C@FAA>ABDCCABA?BAAAAA?CC@BBB>??CDD>@???CCCCC2BB?A???@@@BB;?;@B@A8;7;@CCC@CBCBCCC>@>@BD>BBB?BBBBCBB@BBBBBBBBBBBB?AA<AAB<??A>A?AB@BCBBBBBAA
@ATNG8:00841:00845
GATGGTAGTACATGATAGACGACACCAGAAGATCAGGAACTCTAGAAGAATTCAGATTTTTAACACGAGAGTAAACGTAAAAAAGAAGGTTTTACAAGACTCACGTTAACAATATTGCAGCAGTACGCACACAATCGAAGCGCAGTAAGGATGGCTAGTGTAACTAGCAAGAATACCACGAAAGCAAGAAAAAGAAGTACGCTATTAACTATTAACGTACCTGTCTCTTCCGAAACGAATGAGTACGATGAGATCTCGTGTGCTACCATCGTTCGGTCAGAGTCT
+
ABEE@BBBCBBBBGCCA@@D;;;DE@CAA=ABB;;9>A?BCCCCAA>AB@B=@@>;;;;;*;?CCEEECCCCCF>BB;;;;;;$;526@EGA0>C>:<;;;CBBBB?A?A@<@AA=@?AAAECBBBCCCCCCDACBAA=BBBA@BBB@B@BCCACCBBBBBC?CCC@@B@AA?AAB>A@887.:=>;=????1?A=A???BCCBC?B?B@>><><@?CCD@CCBA@BA;>;?>>6?;;6;ABABCCBBBBBBBBCB@@<<<<<>BB?@AA:><>C>AB>?:?>::
@ATNG8:00843:00847
GATTAGCGCATATCAGCGCAGCCCAGAAGATCAGGAACTCTAGAAGAATTCAGATTTTTAACACGAGAGTAAACGTAAAAAGAAGGTTTTACAAGACTCACGTTAACAATATTGCAGCAGTACGCACACAATCGAAGCGCAGTAAGGATGGCTAGTGTAACTAGCAAGAATACCACGAAAGCAAGAAAAAGAAGTACGCTATTAACTATTAACGTACCTGTCTCTTCCGAAACGAATGAGTACTGCGTCTCACTCTCGCCTACCATCGTTCGGTCAGAGTCT
+
:559599BBBBBCCAA@CCBBBD>CCCACCCCCC>B?BBBDAAA@BB?B?BBBBBBBB2B?BABBCCCCCCC=CCBCFFF5BB=@<BBB3@BB=BBBBCD;<;@CACC?AAB=??BBBCBBBBDCCCECCAC9:9@BBBB@@@B?B>C:;7;DAAADCB>ABB@@??CC?CAC@BA???8:::?DBDBB2:949???BDCCC?C?@@AA<A:>>CCB?BBBBB?@<@<@AB=B@@=@AAABBBBCAACCCBFDCDCCBB?CECACAA@C@CE@CCBC@@@:9
@ATNG8:00843:00868
GATGGTAGGACGAGCGTCTGAGAGGTACTCATTCGTTTGGAAGAGACAGGTACGTTAATAGTTAATAGCGTACTTCTTTTTCTTGCTTTCGTGGTATTCTTGCTAGTTACACTAGCCATCCTTACTGCGCTTCGATTGTGTGCGTACTGCTGCAATATTGTTAACGTGAGTCTTGTAAAACCTTCTTTTTACGTTTACTCTCGTGTTAAAAATCTGAATTCTTCTAGAGTTCCTGATCTTCTGGGTCTACGCTCGTCGCGCTACCATCGTTCGGTCAGAGTCT
+
@@BC;BBB@:::66:?@ABBBBBC@CCBAB;<9;BCC>C@C@BBCCHCC@BCC;;;<AFCED@C@CCCCCCCCC@CCDDD2BB?BDFF>@@@A5;;<8>@,000><@;AABBACBB9:;A=@<@BICCCCCACBBBAEGIEDBAAA;;<@@@@@;@AA:@@6;5;A;;;BB@@5;;;;;.;<A=ADEDF1;;FCH?CA@ABBA;;;5;;;;*;@@;;4:>A@;@@@@@@A=A=;::BAA=@@@@:@A;;;BBCBBBC@@@@A@@<@@AAA>BB?BB@@@<<00
@ATNG8:00845:00886
GATGGTAGCGAGCGAGTGTGTATACCAGAAGATCAGGAACTCTAGAAGAATCAGATTTTTAACACGAGAGTAAACGTAAAAAGAAGGTTTTACAAGACTCACGTTATCAATATTGCAGCAGTACGCACACAATCGAAGCGCAGTAAGGATGGCTAGTGTAACTAGCAAGAATACCACGAAAGCAAGAAAAAGAAGTACGCTATTAACTATTAACGTACCTGTCTCTTCCGAAACGAATGAGTACGTGTGCGACGTGTCTCCTACCATCGTTCGGTCAGAGTCT
+
8:@A<==A=CC@ACCDDEDBBBBBB@CCC@CBCA@@<@<>BBBBAB?F@00/;9;;@@@+B@C:;<IHFCCCC=B@@A@A@,BB?B?BBB2ABDBDBBADEDDD?BBAA<?BC=??BA;:;BBCBCBDCCJG;;;B?ABAAAA;;6;>BBA?BCCFEDDC@AA@AB@;@@;0009==;==59985;<==>1;>5/0//:9;?@;?8><==5=:>@CHEACBCBBBB=A<AAC<AAC>ABBCCBCBBAB?????CCBBB@A>ABB?BBB?@?@@@BCCCBCBCC
@ATNG8:00846:00869
GATGGTAGCTCTGCTCTGACTCTCGTACTCATTCGTTTCGGAAGAGACAGGTACGTTAATAGTTAATAGCGTACTTCTTTTTCTTGCTTTCGTGGTATTCTTGCTAGTTACACTAGCCATCCTTACTGCGCTTCGATTGTGTGCGTACTGCTGCAATATTGTTAACGTGAGTCTTGTAAAACCTTCTTTTTACGTTTATTCTCGTGTTAAAAATCTGAATTCTTCTAGAGTTCCTGATCTTCTGGGTGCGCTACAGTCTCTCTACATCGTTCGGTCAGAGTCT
+
444<7<=BBCBCBBCBBBBCCCCCCBBBCA;;:;BBD?CC?B?CCCBBBB@CHDAB?B@CCCB@GBDCCCCA@@C?BB@AA,;;7:AAB<BBBB@CBC@BC>BBBBBCFGGCCCCBB>BBE@D?CCCBBBA@=@CBB?CAAAC@@@CDCCEAAAB?A@A?@@=@<@?BCBBEBB@BBBBC:B?C;;;;;;*;ABBF=AB@CCCB;;;?BBBB2ABBBB@C@CD@CCBCCCB=@>ABABCC?C;;;8;CAB@BAA@CDCCBBBCBBBDBCCACC?B@@@BBB;;
@ATNG8:00846:00888
GATGGTAGTATATCCGTCGCATCCAGAGATCAGGAACTCTAGAAGAATTCAGATTTTTAACACGAGAGTAAACGTAAAAAGAAGGTTTTACAAGACTCACGTTAACAATATTGCAGCAGTACGCACACAATCGAAGCGCAGTAAAGGATGGCTAGTGTAACTAGCAAGAATACCACGAAAGCAAGAAAAAGAAGTACGCTATTAACTATTAACGTACCTGTCTCTTCCGAAACGAATGAGTACTGTATCTATGTGTGCGCTACCATCGTTCGGTCAGAGTCT
+
@<BC@CCBBBCDEC@CBBCCCDD>BBBBBCB::6:=@@DEDDD@CC@B>??@?@@@@2@?BBBCBBBBBDC>B???@@@,9:3:8===5?=A<A978??==><A=AE=;;:7;;??A@@@A;;;AA>>>=BA>>;>@>===887-8:@AC<??>B???A<AAAACC>BB?BBA>=>888-8>=:>BBAB/<<7;AB@@@???<?<?@@?<@=>=>@@====@@@A<?<?@?7>??;?ABA???>>??@@888?@>>A?::8=>5;;;;=5:;8=;;:76589
@ATNG8:00861:00840
GATGGTAGACATATCGTACTCTCTGTACTCATTCGTTTCGGAAGAGACAGGTACGTTAATAGTTAATAGCGTACTTCTTTTTCTTGCTTTCGTGGTATTCTTGCTAGTTACACTAGCCATCCCTACTGCGCTTCGATTGTGTGCGTACTGCTGCAATATTGTTAACGTGAGTCTTGTAAAACCTTCTTTTTACGTTTACTCTCGTGTTAAAAATCTGAATTCTTCTAGAGTTCCTGATCTTCTGGTGTCGTCTATCATGTACTACCATCGTTCGGTCAGAGTCT
+
88::=ABCCCCCCBCCCCCCCBBBCCCCCC@@?ABCC?BB?B@BBBEEEC@BBA@A=B@BBCD?B?BBBBBBB?95;==;=.==8=8//'/00/3===:BA:>>CC>>8=@@ACC>>9==>B9@???A>??A=AAAC2:8??>>>>@CB@?==>E:>>@<@A<@:==BBB@@@@;;;;>>5><@:8////(/<///)//8///=:::3:989)7::@A<A<@D:==AA>>>=@:=>@===///@9===??===@@A>=>=@@@@D=@@?>>;>@>???AAA??>
@ATNG8:00861:00863
GATGGTAGAGAGACTGTAGCGCACCCAGAAGATCATGAACTCTAGAAGAATTCGGATTTTTAACACGAGAGTAAACGTAAAAAGAAGGTTTTACAAGACTCACGTTAACAATATTGCAGCAGTACGCACACAATCGAAGCGCAGTAAGGATGGCTAGTGTAACTAGCAAGAATACCACGAAAGCAAGAAAAAGAAGTACGCTATTAACTATTAACGTACCTGTCTCTTCCGAAACGAATGAGTACTATGTAGAGCTCTATACTACCATCGTTCGGTCAGAGTCT
+
><CC?BCCCCCCCCCCCCCCBBDCE?CCC@CCA<<;995;;>>>@B=:98;<@@=@@CCC1C>AA=<<;<<:==5==A@AAA1<A=@:@@@9ABD@CBCBCCCCD@C?CC@CAA?BBBBBBCCCCCCBDBBB@BBAA>ABBCBBBA=B?B@@>@CBBBCCA?BBBBBA@CC@?>@<?>@A@;??=;99999(9D>A:<<>>>@>9>-///;7:49@CCC@CCBAABB>B>BHE@CBB?ABABBBBAACCCBBABB>>?>>>CAAA:=?A>>;>A9<<>==?;::
@ATNG8:00863:00873
GATGGTAGATACTCGCTGATACACCCAGAAGATCAGGAACTCTAGAAGAATTCAGATTTTTAACACGAGAGTAAACGTAAAAAGAAGGTTTTACAAGACTCACGTTAACAATATTGCAGCAGTACGCACACAATCGAAGCGCAGTAAGGATGGCTAGTGTAACTAGCAAGAATACCACGAAAGCAAGAAAAAAGAAGTACGCTATTAACTATTAACGTACCTGTCTCTTCCGAAACGAATGAGTACGAGAGAGCACACGTGTCTACCATCGTTCGGTCAGAGTCT
+
AABD@CCBBBCCCBBBCCGBBBBBB<BCC?BBBAAA=A@BAAABBA?AB?B?AAABBBBB3B?CCCCCAAAABB;BBBCCCC5BB@C=@@@9@BD@CCBCDECCC@C@CC@BCD?BBBBBBDAAACCEDDBB?BAA@@BA@@AA??<B=A@?=@BBCBBBD@ABABBB?BB?988:??===89999999999%0=:=00/;;A??;?=AACC;?;?@CDC@CCCBBCC=@>ABA<BBB@CBABCBBBBBBBBAAABBCCCCBBBB>:=?>:>;>A=@AAAACAAA
@ATNG8:00822:00919
GATGGTAGTGATACAGATCAGACACCAGAAGATCAGGAACTCTAGAAGAATTCAGATTTTTAACACGAGAGTAAACGTAAAAAGAATGGTTTTACAAGACTCACGTTTAACAATATTGCAGCAGTACGCACACAATCGAAGCGCAGTAAGGATGGCTAGTGTAACTAGCAAGAATACCACGAAAGCAAGAAAAAAGAAGTTACGCTATTAACTATTAACGTACCTGTCTCTTCCGAAACGATGAGTACGATGAGAGAGCTCTCTCATCGTTCGGTCAGAGTCT
+
7;?B?BB<69BBBCCCA::6559;;5;=D=?;<:A@4:65::34894997:;?>=88>>?+>:88899993666.6/-----$-8(--(///&/77295655<<555)56;<;@=A69:?:@A<<<B995@9:58>>>@;??;=>BCC@C=B::6;A@?>9998955???<?>9878;93388/8871788899$883//(//=>;8=:8<9955-2495;;=:C@@999A>A:===3::/0/9//33333333778;;88333:;7...5//(/789:;<<;
@ATNG8:00822:00933
GATGGTAGCTCGCTGATGATATCTCCAGAAGATCAGGAACTCTAGAAGAATTCAGATTTTTAACACGAGAGTAAACGTAAAAAGAAGGTTTTACAAGACTCACGTTAACAATATTGCAGCAGTACGCACACAATCGAAGCGCAGTAAGGATGGCTAGTGTAACTAGCAAGAATACCACGAAAGCAAGAAAAAGTAGTACGCTATTAACTATTAACGTACCTGTCTCTTCCGAAACGAATGAGTACACACTCTCATATGACACTACCATCGTTCGGTCAGAGTCT
+
::<@=@<DDBCCH;:;CCGDDD;;=BDCBACCCBBDAD?CCCC@@?@DC?A=@>>99999(:?BBCCBBBBBBE@BACCCDC5CD@B?CHE;BABADDGCCCBCC?C?BC?BBD?BABCBBCCCCCCCCCCC@BABB@AAAAAC@?<@>A;;8;BABBCCD@CDDDDD?BB>@@@8>>???899999999:(0>=>000@:;;;=B=B?>><?;;;BCC@C@AACCB8;8;BC=CCC@BBBBBBBBCCCBBCBCAAACCE@@@BB>AAABB?;:8:B@AACDBA
@ATNG8:00826:00906
GATGGTAGGCGTGTGAGAGTCTGCCCAGAAGATCAGGAACTCTAGAAGAATTCAGATTTTTAACACTGAGAGTAAACGTAAAAAGAAAGGTTTTAACAAGATCTCACGTTAACAATATTTGACAGCATGCACGCACACAATCGAAGCGCAGTAAGGATGGCTAGTGTAACTAGCAAGAATACCACGAAAGCAAGAAAAAGAAGTACGACTATTAACTATTAACGTACCTGTCTCTTCCGAAACGAATGAGTACCTCTCAGACGCTCGTCCTACCATCGTTCGGTCAGAGTCT
+
::CC:CBC@BCBBAB@BBAA>@;;9)5>==@C;;;C@B?AADBBAA?BB@C?@@@@>???,=;>@::::9?????8>@>?>>=,787.7<>?A4928;/73<3737522+2.25-2666'..--66-----445695556::=>:=AAA???A;>:>>>;>DDA>>>?;?>>>@?<AA<AAA7::<==4=9:5;====/;;6:A;9///===7B=@::;=B>;;;>@:>>>>>=A6;5;@@9@AA=788>=>>=;;;===?====A?=>:=A@<@A>>>=@@<@@@@A?>?@
@ATNG8:00826:00933
GATGTATCTGCACACTCTGTCCAGAAGATCAGGAACTCTAGAAGAATTCAGATTTTTAACACGAGAGTAAACGTAAAAAGAAGGTTTTACAAGACTCACGTTAACAATATTGCAGCAGTACGCACACAATCGAAGCGCAGTAAGGATGGCTAGTGTAACTAGCAAGAATACCACGAAAGCAAGAAAAAAGAAGTTACGCTATTAACTATTAACGATACCTGTCTCTTCCGAAACGAATGAGTACTGTATCTATGTGTGCGCTACCATCGTTCGGTCAGAGTCT
+
ACCBBBBBCAA@BAAAEDCCC@BBCACCDCCC@C>AAA;;;F@FD@B@A@@ABAAA2A=AAAAAAAA:::5:>?@BBB2BBAC@CCC;CBD>@AABBBB;;7;=AB=BA@7:;A@@@ABCDACBDBBBACBBC@BBBCCBBA?C?C:;8;CCCCCCC@AA?BBB@BC@BBB=@@9::,8@@=ABBBCC)AA>9:4:?AAB@@=B=;;:@9=9=8888807<=>;;;<=599817--(----3578988876555662557;;;>8>==89378)///./3879
@ATNG8:00827:00913
GATGGTAGATACTCGCTGATACACCCAGAAGATCAGGAACTCTAGAAGAATTCAGATCTTTAACACGAGAGTAAACGTAAAAAGAAAGGTTTTATCAAGAATCACGTTAACAATATTGCAGCAGTACGCACACAATCGAAGCGCAGTAAGGATGGCTAGTGTAACTAGCAAGAATACCACGAAAGCAAGAAAAAGAAGTACGCTATTAACTATTAACGCTCCTGTCTCTTCCGAAACGAATGAGTACTGTATCTATGTGTGCGCTACCATCGTTCGGTCAGAGTCT
+
55<<7=CCCCBCCCCABACCCCCCD>BCCA@@@B@@=@@BABBBCB?AA>A?BBBBBCCC>B?BBB998@@;A;37798888)7@?5>9=@>2<>78/384-----505066122216658?BDDEJFDDBBAB?ACBB?B@@@BBBC@C@E@@>@DBBACCD?CCCBBB>BB>BBB;>?787):9:;9:9:9(9A?BABCAAB?;7;=AABB<B<@@@AA<ABCBCCC?B?BBC>CDD?@BADCAA?BCBBBBBBBBBBBABBCBB?BBBBB?BB@BBBBBDB@@
@ATNG8:00828:00937
GATGGTAGTATCTGTCTACGAGAGCCAGAAGATCAGGAACTCTAGAAGAATTCAGATTTTTAACACGAGAGTAGACGTAAAAAGAAGGTTTTACAAGACTCACGTTAACAATATTGCAGCAGTACGCACACAATCGAAGCGCAGTAAGGATGACTAGTGTAACTAGCAAGAATACCACGAAAGCAAGAAAAAGAAGTACGCTATTAACTATTAACGTACCTGTCTCTTCCGAAACGAATGAGTACGAGAGAGCACACGTGTCTAATCGTTCGGTCTGAGTCT
+
;59>;>BCBB@AADDDDECBBBCCC@CCC?CCCC??=?>ABBGBBA?AC?C@AAABBABB3B?BBACCCCCCCCBBCB@?>>.;=9>?BBB:BBB?B@===@A??=B=888:A>9>>A?ABBBBCCCCCCCCBBBBB???@ABBBC?C@CBBBBDCDCAAA@BAAAAB?BB>BBB>@@BBC8@>?:<<<==.?A?B@??BB??>@D???BC:>9=?CGF@CBCCCCB>B>ABC>CCC?@AACCCBABCBBB>>??@@@@@@@??<?DDD?BB?BABCCCCEC
@ATNG8:00829:00892
GATGGTAGCACGAGTCACTCATATCCAGAAGATCAGGAACTCTAGAAGAATTCAGATTTTTAACACGAGAGTAAACGTAAAAAGAAGGTTTTACAAGACTCACGTTAACAATATTGCAGCAGTACGCACACAATCGAAGCGCAGTAAGGATGGCTAGTGTAACTAGCAAGAATACCACGAAAGCAAGAAAAAAGAAGTACGCTATTAACTATTAACGTACCTGTCTCTTCCGAAACGAATGAGTACGTGTGCGACGTGTCTCCTACCATCGTTCGGTCAGAGTCT
+
AA@@<;<@=@A?<BBB@@BB@@@BC=?;;89ABAAA=A?A@B;;;;7;;5;5::999:::)713;900/66688/8<94444$4?8939==4=>@=<<<<@=<00+03<>;@AB=@@AAABBCCCBCBCDCC@BABC@AAABBBBB?B@C;;:;BBBBBCB@AAAABB?BC>AAB59:?==5<<<8;;;;;;&;>;00/0=?=>@=A<@@@B<A=>>CBB?DDA;;;D@B?AAA<ABA>BBBBBBBAAAACBBBBCBBBEBA>=@A?B;;<D@CC>@@BBBBA;;
@ATNG8:00831:00926
GATGGTAGTGTCATATGAGAGTGTGTACTCATTCGTTTCGGAAGAGACAGGTACGTTAATAGTTAATAGCGTACTTCTTTTTCTTGATTTCGTGGTATTCTTGCTAGTTACACTAGCCATCCTTACTGCGCTTCGATTGTGTGCGTACTGCTTCAATATTGTTAACGTGAGTCTTGTAAAACCTTCTTTTTACGTTTACTCTCGTGTTAAAAATCTGAATTCTTCTAGAGTTCCTGATCTTCTGGGTGTATCAGCGAGTATCTAATCGTTCGGTCAGAGTCT
+
@:@@8<DBBBCBBBBAAACCCCCCCBDGDCAC>ABBC=BB@C@DDCCCCC@CBBBD@C?CBBB@C@CCBCCDCCC?BBDDD2AA@D@@@<@BBB?BBD@AA598?@AB?EDBBA@AB@DBB?B?BBBBBBB?;?<::5;AA::;@@?>>>==8=?;BBBACC@D@CDEBABC@@=@;;;;.;@C@CCDDC5DDCCC?CCCBCCGCCC@CCCD5CBCCC?B?BB>BCCCDCC?B@BBBBAA>AABC>C;:;CCCBBBBBBBDCAA?@CBB@CB@CCBBBCBAA
@ATNG8:00832:00905
GATGGTAGCGCACACATAGATACAGTACTCATTCGTTTCGGAAGAGACAGGTACGTTAATAGTTAATAGCGTACTTCTTTTCTTGCTTTCGTGGTATTCTTGCTAGTTACACTAGCCATCCTTACTGCGCTTCGATTGTGTGCGTACTGCTGCAATATTGTTAACGTGAGTCTTGTAAAACCTTCTTTTTACGTTTACTCTCGTGTTAAAAATCTGAATTCTTCTAGAGTTCCTGATCTTCTGGTATGACTAGTGTACTACTACCATCGTTCGGTCAGAGTCT
+
AA?@<@A;:;B@ABCCCCBBCCBCBCDB;;;B=;;;A<AB<;7;=>>CAA=@@@BA<@=@BCB>B?BCC;:;::B>;;::.4;.45==09:5505=?9=BACC@@AB@BCGGCCCDGFBB@B@BBBC:;;CBBBBB?B;;;CBCBCBBBD@A@A>A<;5<A5;4;AB;;:@CC?CACCD;C?C?CCDFE5EA@@B<B@@@ABBA@@5;;;;*;AA;;5<>BB?CC;;;BB?C@A@@CA@=@@@=AAABBABBCDCCCCCFGDCC?B@BABABC@DDCDDBBCB
@ATNG8:00834:00891
GATGGTAGGTGCACATGACTGTATCCAGAAGATCAGGAACTCTAGAAGAATTCAGATTTTTAACACGAGAGTAAACGTAAAAAGAAGGTTTTACAAGACTCACGTTAACAATATTGCAGCAGTACGCACACAATCTAAGCGCAGTAAGGATGGCTAGTGTAACTAGCAAGAATACCACGAAAGCAAGAAAAAGAAGTACGCTATTAACTATTAACGTACCTGTCTCTTCCGAAACGAATGAGTACTATGTAGAGCTCTATACTACCATCGTTCGGTCAGAGTCT
+
<=<A@BCC?BCBD@@@<AAACBA@@=;;;>AAADBC?C?BBCCCCB@CE?@>@CB@@???1??CCCBDDCCBBB>BCCDDDD1BC?B<@@@9@BC@CBBBCBBBB>B>BB?CBB?BBA>AACCCCCCCCCDC@CCBB?BCBBBBBB>B@B??>@BBCCCCC?BBBBAB@BB=AAA<>=BCA=>8828<<<<.=@>A9:8????@<@<@B>>6;7;?CCIACBBBBBD=@>@CC<B@A>ABEAAABBBBAABCDAAABBBBBBBBA;>?AAD;>>:=;>?;>>66
@ATNG8:00839:00919
GATGGTAGAGTATCATGTGTATCTCCAGAAGATCAGGAACTCTAGAAGAATTCAGATTTTTAACACGAGAGTAAACGTAAAAAGAAGGTTTTACAAGACTCACGTTAACAATATTGCAGCAGTACGCACACAATCGAAGCGCAGTAAGGATGGCTAGTGTAACTAGCAAGAATACCACGAAAGCAAGAAAAAAGAAGTACGCTATTAACTATTAACGTACCTGTCTCTTCCGAAACGAATGAGTACTGTATCTATGTGTGCGCTACCATCGTTCGGTCAGAGTCT
+
BA@@=9<:@566>=>=?<<<?==BB<?@B>BBBCAA>A@;;<FCBC?CDAGABBC;;;;;*;@CCGGGCCBAAB;BB;;;;;*;A>A>DBC8BBB?BB@@@CBAA>A@CC?CBC?BBBBBDDBCBCCCCCCC@CDCC>@@@AAAAB?CACBCGEDDCCCBB?BBBABB?AB?BAA<?<999,8=<9999899$8><874485<=:5755<:80706=BBCACFCCDA@>@@CBB>BBA=@@@A@AAABCCCDCBBBBBBBBBBAAA:000@@9=>=@@876@===
@ATNG8:00844:00908
GATGGTAGTATCTGCCACTCTGTCCAGAAGATCAGGAACTCTAGAAGAATTCAGATTTTTAACACGAGAGTAAACGTAAAAAGAAGGTTTTACAAGACTCACGTTAACAATATTGCAGCAGTACGCACACAATCGAAGCGCAGTAAGGATGGCTAGTGTAACTAGCAAGAATACCACGAAAGCAAGAAAAAGAAGTACGCTATTAACTATTAACGTACCTGTCTCTTCCGAAACGAATGAGTACGAGAGAGCACACGTGTCTACCATCGTTCGGTCAGAGTCT
+
><@B?BBCAB@@@A=:==BDDBBB?BBBABBBA@A?B?BCC;;;C>BB?B@;;;;:A@C1C@CBBDDCBBAAA<>?@BCCC1AA;?5;;;.;BC>BAAACCCCD@B@CE@CCC@CBBACBBBBBCBBCCCD?BBBB@BA@@@@??<A?BBB@CBBBCCCC?BBCBBB?A@;@>?8>@AAA8???;>DFDD2DD?B997AAA=>:=<??BB;?;??BBB?BBBBBDF@C?ABB?BBC?BBAAACCCBBBBBBBBBBBBBBBC???;@AA@A>AB?BB@BBBBBB
@ATNG8:00845:00906
GATGGTAGAGTATCATGTGTATCTCCAGAAGATCAGGAACTCTAGAAGAATTCAGATTTTTAACACGAGAGTTAAACGTAAAAAGAATGGTTTTACAAGACTTCACGTTTAACAATATTGCAGCAGTACGCACACAATCGAAGCGCAGTAAGGATGGCTAGTGTAACTAGCAAGAATACCACGAAAGCAAGAAAAAAGAAGTACGCTATTAACTATTAACGTACCTGTCTCTTCCGAAACGAATGAGTACATAGATATACGTATAGCTACCATCGTTCGGTCAGAGTCT
+
79;<=AACBBA<=<655595555597444.444444.405>====@:59257;9445555$549556;<A;@9?D9>00////$/7*//2777.788(////)/99373(34983933.38=9?A<ABCAAACBBB@CBCB@BCCCCCAA>B@CBC=A;;9A??@?A@?A9:8:C=@AA<?<?A@7;;<8788899%086////;88998858><<4;9:;BCD@BCCBBBB?B<@@@;@CC?CBBCBBBBCBBBBBEAAABBBCBBBBC??>>>A999?BBAB@@?BB
@ATNG8:00848:00904
GATGGTAGACACGTGTGCTCTCTCGTACTCATTCGTTTCGGAAGAGACAGGTACGTTAATAGTTAATAGCGTACTTCTTTTTCTTGCTTTCGTGGTATTCTTGCTAGTTACACTAGCCATCCTTACTGCGCTTCGATTGTGTGCGTACTGCTGCAATATTGTTAACGTGAGTCTTGTAAAACCTTCTTTTTACGTTTACTCTCGTGTTAAAATCTGAATTCTTCTAGAGTTCCTGATCTTCTGGACAGAGTGTGCAGATACTACCATCTTTCGGTCAGAGTCT
+
AAAB?BCBBBBBBACAABACCBCCCCDCCBBB@BBAB=@@=@?BABBBAC?BAAAB>B?AAAC?C?CCCADAB>E???>=>.<<8A?;;0:??A?A??:?A:???>BC??>?>???A<=>><@<@@@A888>=A@BB8;:@;::??A@@@A>>>B=;;;===:=<@@A@?;;;;5:==AA2B5;18////(/;777*--7---9668/766'2777=594>>4>>A>=88688<>>>>@;@@A;@@A@>>>>@?A@>>>>??>;7:///<2<=9CBCCCDCBB
@ATNG8:00848:00924
GATGGTAGTATATCGCGTCGCTATCCAGAAGATCAGGAACTCTAGAAGAATTCAGATTTTTTAACACGAGAGTAAACGTAAAAAAGAAGGTTTTACAAGACTCACGTTACAATATTGCAGCAGTACGCACACAATCGAAGCGCAGTAAGGATGGCTAGTGTAACTAGCAAGAATACCACGAAAGCAAGAAAAAAGAAGTACGCTATTAACTATTAACGTACCTGTCTCTTCCGAAACGAATGAGTACATAGATATACGTATAGCTACCATCGTTCGGTCAGAGTCT
+
8<<C@CCCBBB@AAA??=??;;@@=8<AA=@BBABA6;669@>>;>:A@<?;??;;49999#45889;;;<;;;=199444444#44.55<=?2@>>:6669ABBCB@DCC?BAA@DCCBA@A;;:BBBBBCE@BB@@<@AA@AA::8;?CBB?BCCABADB@BBBBBB?BC=??B>@>999+7;;5878798$8>9>98;<<A@@<@=A>>><A=@@CCD@B@@@;;;=@?AAA=A??;????=@@@?????>>>A@A>>==A:;:9===AB?BB?DB:9:???B
@ATNG8:00850:00899
GATGGTAGGTGCACATGAGTGTATCCAGAAGATCAGGAACTCTAGAAGAATTCAGATTTTTAACACGAGAGTAAACGTAAAAAGAAGGTTTTACAAGACTCACGTTAACAATATTGCAGCAGTACGCACACAATCGAAGCGCAGTAAGGATGGCTAGTGTAACTAGCAAGAATACCACGAAAGCAAGAAAAAAGAAGTACGCTATTAACTATTAACGTACCTGTCTCTTCCGAAACGAATGAGTACGATGAGAGAGCTCTCTCTACCATCGTTCGGTCAGAGTCT
+
CCCD@BBD@CCBBCCCJFDCCDCCC@BBB@BBCCBB>B=@@CBBBB?BC@C@CCCCCCCC1D?BBBBBDDDBBC>CBB@@@@1@@=@=ABB;ACD@CAAABBBBB>B>BB>BBC=B@@ACCCCCCCECCCBD@CCAA?ABCCBCBA=B?B???@BCFCCAB@AABABB>BB=>=>488>>>6><<8899999%0>;;0//6=ABB;A<AA@A<@=@@CCC?BBBBB@@<@?BBC=CBB?AACCBBBBB>>>DBBBBCA>>>BBABB?B@A@C?BB?BBBBBCBBB
@ATNG8:00853:00900
GATGGTAGAGAGACTGTAGCGCACCCAGAGATCAGGAACTCTAGAAGAATTCAGATTTTTAACACGAGAGTAAACGTAAAAAGAAGGTTTTACAAGACTCACGTTAACAATATTGCAGCAGTACGCACACAATCGAAGCGCAGTAAGGATGGCTAGTGTAACTAGCAAGAATACCACGAAAGCAAGAAAAAGAATTACGCTATTAACTATTAACGTACCTGTCTCTTCCGAAACGAATGAGTACGTGTGCGACGTGTCTCCTACCATCGTTCGGTCAGAGTCT
+
?:ADADDBBABBCCCCCCCCCBBBB>BCCCB@@CC@D?BBBABBB?CB?B?BBBBBBBB3B@CCCCCBBBBBC>B9:;@A@0@A>?:@@@9ADJACCBCECCCB@B@BC@CDD@BB??@CCCCCCCCDDDD@CAAA?@@?@AA@@=A=A:;7;CAAACCC?ACCCCC?AA<A@A<@A:::,899299:::.0>;=///@=DBB:=:>BCK;>;>BCBB@BCBAACD?A>A@?8??@=ABBBCCCBBBBBBBCCAA=BB@@;@AA<@@A>A?AB@DCBBAA???
@ATNG8:00822:00975
GATGGTAGCACACGAGATCTCATCGTACTCATTCGTTTCGGAAGAGACAGGTACGTTAATAGTTAATAGCGTACTTCTTTTTCTTGCTTTCGTGGTATTCTTGCTAGTTACACTAGCCATCCTTACTGCGCTTCGATTGTGTGCGTACTGCTGCAATATTGTTAACGTGAGTCTTGTAAAACCTTCTTTTTACGTTTACTCTCGTGTTAAAAATCTGAATTCTTCTAGAGTTCCTGATCTTCTGGGTCTACGCTCGTCGCGCTTACCATCGTTCGGTCAGAGTCT
+
>:?@@ECCCCCBBC;=9<GGDCCCBDCBBB@@<AABA<BC@C@DB@@@BB>BCCBB=@<@A@><?6:;;;<=<<A6AC=C=1DD=A99927??A5:9A9???::9=>=9A<784=BB@5659>9=>>@@>>><???B:=;;;>>A>>>???>>>B<>>?<@A=B7;;;;?>;::6:7868'76=3:6;9;*88---(--6--,5--//5775)557995A4>>5>@@@>??<?=E>===@<@@@B:>?<;;==>>>===;;;;7;@<@??DD=@@;>>A?>>==:
@ATNG8:00825:00947
GATGGTAGGAGACACGTCGCACACGTACTCATTCGTTTCGGAAGAGACAGGTACGTTAATAGTTAATAGCGTACTTCTTTTTCTTGCTTTCGTGGTATTCTTGCTAGTTACACTAGCCATCCTTACTGCGCTTCGATTGTGTGCGTACTGCTGCAATATTGTTAACGTGAGTCTTGTAAAACCTTCTTTTTACGTTTACTCTAGTGTTAAAAATCTGAATTCTTCTAGAGTTCCTGATCTTCTGGGTGCGCTACAGTCTCTCTACATCGTTCGGTCAGAGGTCT
+
::@A:BCC@CCDCBCBBBCCC@AACBDCCCCC@CDDF?BB@B@BBBCCBA>AB@@?5:49<<<7?8;;?BAA?;:7AAAAA1??;AAAA;@AAA>ABB?AA<??ABCC>BBAA@>==188=8=;?>>==8878<@=>188===>>>@AA??;;:;9:;:8=B;?;>>===<=:768=?CC.C:>:79:::+:=<<=5=777:;;<<<18888(7;;:A<A7<=5:::=<<=<?:?@?>>?=;:;>6///9<=?@@???BB>==>=>@@A@<@@=AA;;//-/99
@ATNG8:00825:00971
GATGGTAGAGGTACAGTGTAGTAGACCAGAAGATCAGGAACTCTAGAAGAATTCAGATTTTTAACACGAGAGTAAACGTAAAAAGAAGGTTTTACAAGACTCACGTTAACAATATTGCAGCAGTACGCACACAATCGAAGCGCAGTAAGGATGGCTAGTGTAACTAGCAAGAATACCACGAAAGCAAGAAAAAGAAGTACGCTATTAACTATTAACGTACCTGTCTCTTCCGAAACGAATGAGTACGAGAGAGCACACGTGTCTACCATCGTTCGGTCAGAGTCT
+
8::>7<BA00)/77///9<<<>>?@?76659;;;==9.425:?@@??<8938<9:784==?+=7BB===<@><==598;4444$4;7;.555&5<A;:69;@AA>?8?:;:29>>8<>?;C>DCCCBAAGCDC@BCCC@CCCCCBAB?C@C;;:;@@@=000;<<=B<?8==447=7=<;==8998<BDDCA2DE@999>0//.<6>6788749155;<@:==;<;<<7:;:@<9;=84444>@ABBBCBBB??????BDCBB:::<=988=3998<>=??BA@@
@ATNG8:00831:00975
GATGGTAGCACGACACGACGATGTGTACTCATTCGTTTCGGAAGAGACAGGTACGTTAATAGTTAATAGCGTACTTCTTTTTCTTGCTTTCGTTGGTATTCTTGCTAGTTACACTAGCCATCCTTACTGCGCTTCGATTGTGTGCGTACTGCTGCAATATTGTTAACGTGAGTCTTGTAAAACCTTCTTTTTACGTTTACTCTCGTGTTAAAAATCTGAATTCTTCTAGAGTTCCTGATCTTTCTGGTATGACTAGTGTACTACTACCATCGTTCGGTCAGAGTCT
+
:::@?@C>B>E;66@B@9;65655<<@;<A9:.:@AA9@@9>:@@@CCCE@C@@@@6:6:ABC@C@BBBCBB<::699999)8949777(330)0*0//(/638677::8>8888855.2755:6:B@A>==>:>>FD:===;;;?;77::;////*/57755.53;9::7799<9888AA2<16159=<=,//665)//>8;9<;::39<=<.9<>>?:=7==7?@@;::@;?:<<;;::90:==9>;;:?==>?>??>>;;7<=@-//=<<9::167=;;;AB=
@ATNG8:00832:00962
GATGGTAGGACGAGCGTCTTAGAGGTACTCATTCGTTTCGGAAGAGACAGGTACGTTAATAGTTAATAGCGTACTTCTTTTTCTTGCTTTCGTGGTATTCTTGCTAGTTACACTAGCCATCCTTACTGCGCTTCGATTGTGTGCGTACTGCTGCAATATTGTTAACGTGAGTCTTGTAAAACCTTCTTTTTACGTTTTACTCTCGTGTTAAAAATCTGAATTCTTCTAGAGTTCCTGATCTTCTGGATATGAGTGACTCGTGCTACCATCGTTGGTCAGAGTCT
+
?:;>;CCB@BCB@@?AB@@<@C@@>@CBBB;;9;CCC=DD>B@CBBBCBB?BCCCC?C?BB@A>A@BBBCA>?@C@CCCCC3BB>@89:5:ABB>@?C?AA>AABBBB?BBAAB@<<:=??=A<??A>?>AA;>?>=5;:<<=>>>>???B>>>E<;;;;??;?<@@CBD@@@@;???DF6@;>9:::;:*:=8888)9>>>=>96//*/>>@,=<??A;@;==:>@@@???=D;>>AA@@<???=DAAAB=:;;AA@@@=>>>>@;@;;;?=B<AA@@@@??>
@ATNG8:00836:00970
GATGGTAGCGCATATCAGCTCAGCCAGAAGATCAGGAACTCTAGAAGAATTCAGATTTTTAACACGAGAGTAAACGTAAAAAAGAAGGTTTTACAAGACTCACGTTAACAATATTGCAGCAGTACGCACACAATCGAAGCGCAGTAAGGATTGCTAGTGTAACTAGCAAGAATACCACGAAAGCAAGAAAAAGAAGTACGCTATTAACTATTAACGTACCTGTCTCTTCCGAAACGAATGAGTACAGAGAGTACGATATGTCTACCATCGTTCGGTCAGAGTCT
+
55<>9==BB;??;9:B@>>>?@??9BBC@BBBBBC?B?BBBCA@@;00,06:=;44444$4.5<=?>>CA@@@8==;;;;;;#9;6;2555&5?;:@D=BBD@A@>B@AA>@@@599=<=@@A@@;;;DCBC@BB@@=@@@?;;;@<A;@B:999@?@@CD@CAA;:;5:?8<==8=?999+7;;587978'3<37333899;B@C7BBB@<@;><BBB=A@@A<<<+0+000*/::4=;;??@@?@?>>?AAAABCBBBBB?>>?977=?.374;==;?@??>
@ATNG8:00838:00952
GATGGTAGCGCGACGAGCTAGACCCAGAAGATCAGGAACTCTAGAAGAATTCAGATTTTTAACACGAGAGTAAACGTAAAAAGAAGGTTTTACAAGACTCACGTTAACAATATTGCAGCAGTACGCACACAATCGAAGCGCAGTAAGGATGGCTAGTGTAACTAGCAAGAATACCACGAAAGCAAGAAAAAGAAGTACGCTATTAACTATTAACGTACCTGTCTCTTCCGAAACGAATGAGTACGATGAGAGAGCTCTCTCTACCATCGTTCGGTCAGAGTCT
+
BDCB@CCBBBCCCCCCCDDCCBCC>CDC?DCCB@A?BBCCDCBCC?CC@C@@@ABBDDD3C=AAACBBCCAA@<A=?AEDD5BC?B=@@@9ACC@CCCBDECCC@B@BC@CBC?BBBBBBCCBCBCCCCBB?BDBB?AABAAB>><@?CA@?ACCCCCCB?BCBBBB@BB?BBB>AA?@@8???<@@@AA2@B?A767AAA=>:=:=?AA7;8;?BCC@BCAACBC>?>?BC>CAA?ABCBBBBBBBBBC@ABBB???@==>>>=BAB?B?BB@BCAAABBAA
@ATNG8:00838:00953
GATGGTAGGAGACACGTCGCACACGACTCTTCGTTTCGGAAGAGACAGGTACGTTAATTAAGTTAATAGCGTACTTCTTTTTCTTGCTTTTCTGTGGTATTCTTGCTAGTTACACTAGCCATCCTTACTGCGCTTCGATTGTGTGCGTACTGCTGCAATATTGTTAACGTGAGTCTTGTAAAAACCTTCTTTTTTACGTTTACTCTCGTGTTTAAAAAATCTGAATTCTTCTAGAGTTCCTGATCTTCTGGTGTCGTCTATCATGTACTACCATCGTTCGGTCAGAGTTCT
+
;;>D@BBB@CCE966>>;:;<<555;556;69;==0668;6;:545557<><::4=*0)0)/95;899;CBB@@D>;:;:;)487<====1555<<474=8>;8::;@00*088/326979<:4;465652227599=A5>>>>@?>>>>>===6665---0--)-2;;<==;A==9;57686(66=8>?AAAA';<888)65<=9>=?9::56@@@@'@///;171;:49A@@@?@=B;??@A=>:>=D=;;;>>>>>@BD973,,,22=2=====9??<??<<;//)/:
@ATNG8:00838:00974
GATGGTAGTATCTGCACACTCTGTCCAGAAGATCAGGAACTCTAGATGAATTCAGATTTTTAACACGAGAGTAAACGTAAAAAGAAGGTTTTACAAGACTCACGTTAACAATATTGCAGCAGTACGCACACAATCGAAGCGCAGTAAGGATGGCTAGTGTAACTAGCAAGAATACCACGAAAGCAAGAAAAAGAAGTACGCTATTAACTATTAACGTACCTGTCTCTTCCGAAACGAATGAGTACACATCGTCGTGTCGTGCTACCATCGTTCGGTCAGAGTCT
+
::@@=ABBBDCD999B<A>@>>>??<@CC@BBBBBA<@=@BABBBBBBB?A?A???????.??CCCCBBBAAAA79:<@@@@0@D?C<@@@9ACE@B;;<CCBCC@B@CCACCD>BACCBCCCCCECCIDBB>ABAA?BABABCBC@C@D::8;BABBBCEACCCBBB@BB?BBB=@@@??6@==8=@?@@2BB@BCCBBB<:858:@>AD;A;@@CCC?B@A@BCC?C?BBC=B::8:::BCBBBBCCCCCDBBCABBCBBBAB>AABAB<???A:9;@@@AA
@ATNG8:00839:00947
GATGGTAGCTATACGTATATCTATGTACTCATTCGTTTCGGAAGAGACAGGTACGTTAATAGTTAATAGCGTACTTCTTTTTCTTGCTTTCGTGGTATTCTTGCTAGTTACACTAGCCATCCTTATTGCACTTCGATTGTGTGCGTACTGCTGCAATATTGTTAACGTGAGTCTTGTAAAACCTTCTTTTTTACGTTTTACTCTCGTGTTTAAAAAATCTGAATTCTTCTAGAGTTCCCTGATCTTCTGGTCTACTACACTGTACTCTACCATCGAATGAGGTTAGTCT
+
@ACEADCBBB=CCCCCCCCCCBC;59945;??6?BBB=BDAC@CCCCCCC?CCBBA=?>?CBCDDDBBAACDA??,33333$3739873(3;;@>BBD<??>??CBBB?BBBBE???:==B<A=AB;999//)/://)/9;5256;;:AA@>??>98871584:178;5789//(.....&..3.5::;;;&:53388.8../76889==)89885#.6669-.-.94668;;22,22)29995/+.784/./5887=:8:>@@@@@@<<17///67;<>><>=@@AA@
@ATNG8:00840:00955
GATGGTAGCACGAGTCACTCATATCCAGAAGATCAGGAACTCTAGAAGAATTCAGATTTTTAACACGAGAGTAAACGTAAAAAGAAGGTTTTACAAGACTCACGTTAACAATATTGCAGCAGTACGCACACAATCGAAGCGCAGTAAGGATGGCTAGTGTAACTAGCAAGAATACCACGAAAGCAAGAAAAAGAAGTACGCTATTAACTATTAACGTACCTGTCTCTTCCGAAACGAATGAGTACACACTCTCATATGACACTACCATCGTCCGTTAGAAGTCT
+
@;AC@BCBBCCCDBBBCCCCCCCCD@CCC?CCCCAA?A@CCEBBCC@@B>A@BBBBBBBB3B?CCCACABBBBB9A==@@A@0AB@B<@@B9BBEAGCCBCCCCC>?>?DACBB=@ABBCBABDGEDCAACC?CDCC?@A@?AA>>:@=A>?=@BCCCCAA?CCCABA?BB?B@@=@@@@?8?9939=<=?.?A?C888AAB@@<@;@ADD;?:?ACCD@BBBCCCC?B?BBC>BBB?ACCCCCCBBBBBBCBBBA<ABCCCBAB?BCABBC@BB?BCB?@BB@
@ATNG8:00851:00948
GATGGTAGGTGCACATGAGTGTATCCAGAAGATCAGGAACTCTAGAAGAATTCAGATTTTTAACACGAGAGTAAACGTAAAAAGAAGGTTTTACAAGACTCACGTTAACAATATTGCAGCAGTACGCACACAATCGAAGCGCAGTAAGGATGGCTAGTGTAACTAGCAAGAATACCACGAAAGCAAGAAAAAGAAGTACGCTATTAACTATTAACGTACCTGTCTCTTCCGAAACGAATGAGTACAGAGAGTACGATATGTCTACCATCGTTCGGTCAGAGTCT
+
@<AB@CBB@CDBB<B<<ABBBBC;;8;BB><;:B@?=@@CCCCCCC@CC@C@CCBBADDD2D@CCCCCCCCCCC>CBBBCCC5BB@B?BDC;BBEABAAA@@ABB?B@BB?BBB?BBCBBBCCCCCCCBCBC@DCCC>??BBBC??:@@B@??@BBCBAAA@BBBAAB>BB>BBB?AA@@@9:9:;:::::(9B=B@B>@@?@>1739=<A7;7;AAAA?B;;;BCB?B@BCE@EBB?@A@AACAABBBBBBBBBBBBBB>?>BB@BBBB>:>>=CABBAB>>>
@ATNG8:00861:00945
GATGGTAGACACGTGTGCTCCTCGTACTCATTCGTTTCGGAAGGGACAGTTACGTTAATAGTTAATAGCGTACTTCTTTTTCTTGCTTTCGTGGTATTCTTGCTAGTTACACTAGCCATCCTTACTGCGCTTCGATTGTGTGCGTACTGCTGCAATATTGTTAACGTGAGTCTTGTAAAACCTTCTTTTTACGTTTACTCCCGTGTTAATAATCTGAATTCTTCTAGAGTTCCTGATCTTCTGGAGATACACATGATACTCTACCATCGTTCGGTCAGAGTCT
+
CCAB@BBAACC;;6>966>>@@;@FFCAA;;7;BBB<AC6;6:A6?<>9:49@??=A?BBBB?B@BFIFCCDCB@CCCCC5BB@BCCE>DCBB?BCC@CC?@@AEED@BACBBBBB?BCC@C@???BAAAA@BBBC>A@AAA:;;ABBAA>>>B:::;<@A=A<@@@@@AA@@<???BB5A<?;?;;:;,;<99;---33=4---:6>:>?<?AAAA<A<@@<@???>>>=A;>>@@??:==?<=>>AAAA===?A??@@@@??;?AABB:>?=AABCCDB@@
@ATNG8:00862:00964
GATGGTAGCATCATGCATATCTCACCAGAAGATCAGGAACTCTAGAAGAATTCAGATTTTTAACATCGAGAGTAAACGTAAAAAGAAGGTTTTACAAGACTCACGTTAACAATATTGCAGCAGTACGCACACAATCGAAGCGCAGTAAGGATGGCTAGTGTAACTAGCAAGAATACCACGAAAGCAAGAAAAAGAAGTACGCTATTAACTATTAACGTACCTGTCTCTTCCGAAACGAATGAGTACCTCTCAGACGCTCGTCCTACCATCGTTCGGTCAGAGTCT
+
@?@D<=BBBCCDD@AAEDCCCBBBD@BBB?CDCBBB@C?CAAA??C?A@>@;??@;;;;;,;<@0//?0/93877.73//888'//(/(///&//3,3;:7777//).(.7263505777=>?CCEHDDCCCC@CB@@<@AABCCBB>B@CBC?BCCCCBCB?BBCBBB?BB?BCC?BB>>>7999;99999(:??A?>;C@@@A<?<?AAA<@=??CCC?CBBBBCC?C?BBD>D9:8;AABBBC?BBBCBBBAAABBBCC?AAA?@@B:@>@C@CCBCCBA99
@ATNG8:00816:01014
GATGGTAGGCGTGTGAGAGTCTGCCCAGAAGATCAGGAACTCTAGAAGAATTCAGATTTTAACACGAGAGTAAACGTAAAAGAAGGTTTAACAAGACTCACGTTAACAATATTGCAGCAGTACGCACACAATCGAAGCGCAGTAAGGATGGCTAGTGTAACTAGCAAGAATACCACGAAAGCAAGAAAAAGAAGTACGCTATTAACTATTAACGTACCTGTCTCTTCCGAAACGAATGAGTACGATGAGATCTCGTGTGCTACCATCGTTCGGTCAGAGTCT
+
<<<@?AAB;?;<===>CCBB@@<<<5<==:@@BB;;6;6;:DB@@@<@B<A<@B@;9::-9;?@?;B>=8=B=3:97788*3<5;199+317839333=58576C;=<:=;=6;;>>><==:;;?A@@??;@AAA:>:::;=8718=AAB@D@@@@C@A=>>>@AA=?>9?AA<@<;::/:8818>ADA/8818>>@ABA@@9=8=>==8=:>;;8818==@C;;6;<;;;1;=>:=>=:...---799<@@@@===888?BD=A??>A<@@=C>>>??:::
@ATNG8:00817:01027
GATGGTAGCGCGACGAGCGTAGACCCAGAAGATCAGGAACTCTAGAAGGATTCAGATTTTTAACACGAGAGTAAACGTAAAAAGAAGGTTTTACAAGACTCACGTTAACAATATTGCAGCAGTACGCACACAATCGAAGCGCAGTAAGGATGGCTAGTGTAACTAGCAAGAATACCACGAAAGCAAGAAAAAGAAGTACGCTATTAACTATTAACGTACCTGTCTCTTCCGAAACGAATGAGTACTATGTAGAGCTCTATACTACCATCGTTCGGTCAGAGTCT
+
445:5:ABAABB@@@ABBCBBC@@@=@CCACCFG;:;;@CCCAAAA?A?BB??:::CHED3B?BAAACCFCBCB=AAABAAB2AB=A5;;;6;CD@C<;;DECBB?B@BC@BAA>AABBCCCCCCCCCCBBB@CCBB>@?BABBAA>B@C@@?@CBBBCCD>AABBBB?BB>AAA<@@>>>99:9;>==??.<B=A99:B@@AA<A=@@@@<@<A@CCC?B@A@ACC>A?ACD>BBB?AAACCCBBBCCCBBBBBBBC>>>??@E7;;ABB:>=7:::;;????
@ATNG8:00823:01031
GATGGTAGGTGCACATGAGTGTATCCAGAAGATCAGGAACTCTAGAAGAATTCAGATTTTTAACACGAGAGTAAACGTAAAAAGAAGGTTTACAAGACTCACGTTAACAATATTGCAGGCAGTACGCACACAATCGAAGCACAGTAAGGATGGCTAGTGTAACTAGCAAGAATACCACGAAAGCAAGAAAAAGAAGTACGCTATTAACTATTAACGTACCTGTCTCTTCCGAAACGAATGAGTACGTGTGACGTACGTGAGCTACCATCGTTCGGTCAGAGTCT
+
::/0)/793:>D@@969?AA@@@@@;566:=><<9819:;<>@@BB?BB6;6:>>@ABAA1B;??@??BA@<<>29955555$5949.44)444.44:8::;;<2504:633317833,5<<<@BBCCCAAA?CAAA@CCDBBBCC@D@DBB@BGEEABBB?AABABB@CC@BBB4:9999,99:9:::::(9A<A8:7>==@B;@<@D;;7;:=ACBB>AAAA@BB?B?BBC<A@@=<<;@AAABBBBBCDBBBDCCCBBBBBC?BBBBB>A??BBCDCCC99
@ATNG8:00825:01017
GATGGTAGCACACGAGATCTCATCGTACTCATTCGTTTCGGAAGAGACAGGTACGTTAATAGTTAATAGCGTACTTCTTTTTCTTGCTTTCGTGGTATTCTTGCTAGTTACACTAGCCATCCTTACTGCGCTTCGATTGTGTGCGTACTGCTGCAATATTGTTAACGTGAGTCTTGTAAAACCTTCTTTTTACGTTTACTCTCGTGTTAAAAATCTGAATTCTTCTAGAGTTCCTGATCTTCTGGGCAGACTCTCACACGCCTACCATCGTTCGGTCAGAGTCT
+
@:@@=BCECCBC:;;BBBBDBCCCDCEKCBBBACCCJ=BB?B?;<?@=;;7;AAAA?B?BBBE@D?AABBBBBBA>@@@@@.>=5;888*3;37-8986;B?A9:89:49@@@A@A=8<>>:>:?>>8856<=A==>7:;:???????@@@::::4:;;9>>8=:>>>CB=>>==>====2==A<>>BBB/>>@@@9@A>>=<=9;;57<<<,=///;7;5AA=@>>>;:;=@=CB>>>A<;;:A:@:;:>=;;;AAA>>>:>=@=>;;;@;@@=???@A?@??
@ATNG8:00825:01023
GATGGTAGCATCATGCATATCTCACCAGAAGATCAGGAATCTCTAGAAGAATTCAGATTTTTAACACGAGAGTAAACGTAAAAAGAAGGTTTTACAAGACTCACGTTTAACAATATTGCAGCAGTACGCACACAATCGAAGCGCAGTAAGGATGGCTAGTGTAACTAGCAAGAATACCACGAAAAGCAAGAAAAAAGAAGTACGCTATTAACTATTAACGTACCTGTCTCTTCCGAAACGAATGAGTACCTCTCAGACGCTCGTCCTACCATCGTTCGGTCAGAGTCT
+
:;;;@A@B<<AAC;9:<B<;;955<7<59.44:900+0*//////3:233034:6/0/999'916//388:@AA?23355<<<)::593999.:9>;@:9:599555)58;;.95<054<;@?;@BBBBBB<;;<@BBB?BB@@@;;:9@;A;;49A@>@BBB?B@@@AA<@@;9:3-393333&333,388888$33,3333399:<?=7::A?=A385999=>??@A@B@C>?AB;B:92988<=9>=?=<<;733379:9::5:::<7877@<@@@::9CBCB?@
@ATNG8:00825:01038
GATGGTAGATATATGCACGCTCTACCAGAAGATCAGGAACTCTAGAAGAATTCAGATTTTTAACACGAGAGTAAACGTAAAAAGAAGGTTTTACAAGACTCACGTTAACAATATTGCAGCAGTACGCACACAATCGAAGCGCAGTAAGGATGGCTAGTGTAACTAGCAAGAATACCACGAAAGCAAGAAAAAGAAGTACGCTATTAACTATTAACGTACCTGTCTCTTCCGAAACGAATGAGTACACATCGTCGTGTCGTGCTACCATCGTTCGGTCAGAGTCT
+
A>CC=ABDDCCBCCCCCCCCCCCCB?BBB=B@B99;=@?CDC>?@B?AA>A?999?=??=+A<CC==@;BBCCC>BBBCBBB3BA=@5;;;6;DE@FBBCCEBBB>B@DD@CCC@BBCBCCCCCCBBBCCCD@DDBA?BAA@@B@@=A@C@@>@C@@@BBB@CCBBBB???=?CA?@>9::,8>?9=<???1>B?D???BBCBB@?=?@@@<@<>>BBB?CBBBAAA=A=@@B<B;;8;BDDBCCCCCCCAABEBBBAAA@??AA=AABBB?BB@CBBBCCBAB
@ATNG8:00826:01004
GATGGTAGTGTCAGTGCGCGTCGTCCAGAAGATCAGGAACTCTAGAAGAATTCAGATTTTTAACATCGAGAGTAAACGATAAAAAAGAAGGTTTTACAAGACTCACGTTAACAATATTGCAGCAGTACGCACACAATCGAAGCGCAGTAAGGATGGCTAGTGTAACTAGCAAGAATACCACGAAAGCAAGAAAAAGAAGTACGCTATTAACTATTAACGTACCTGTCTCTTCCGAAACGAATGAGTACACATCGTCGTGTCGTGCTACCATCGTTCGGTCAGAGTCT
+
B>?A?C?C@@@CB==BBACAB=@BA?BAA;@A000>*0*0>@995?7?>=A>:::@?BAB2C=A?????@>@@==5:000::996$68(3,377&338399:668;22,22784588;AAAACBCBDCCCDCBBC@DBBB?BBA?AAAA=@<@9989BCCCDCC?CCAAAA?BB?BBB;>>887.9<<988888(:?;=;;;@@A>>;>=AAAB:?<?@CCC@C@@@BFE@C=CDD@BAA>ABBBBBBBCBBBABBCBBBBBBAAACD@CCCBB?@@=BCBC@@@?>
@ATNG8:00830:01021
GATGGTAGCTCGCTGATGATATCTCCAGAAGATCAGGAACTCTAGAAGAATTCAGATTTTTAACACGAGAGTAAACGTAAAAAGAAGGTTTTACAAGACTCACGTTAACAATATTGCAGCAGTACGCACACAATCGAAGCGCAGTAAGGATGGCTAGTGTAACTAGCAAGAATACCACGAAAAGCAAGAAAAAAGAAGTACGCTATTAACTATTAACGTACCTGTCTCTTCCGAAACGAATGAGTACTACTCTCAGAGACACACTACCATCGTTCGGTCAGAGTCT
+
@<<C@BBCBCCCBCCBBBBBCCCCCACAA?ACBBBB@B@BBCBBBA>BB@B?>;<99999(9;ABBBBBBABDD>??AA@@@,@B=A5;;;*:CC>BCCCCBCCB@B@CC?BBB>AACBBBBCCCBBBCCDC@BB@@?ACCBBBA?=A?C;;8;B@@@@@@>ABB@::6:?;=@:8><7337(777/778899%0>;>0/0@@?BB;?:>AAB;>;>ACCC@DCCBBCC>A?BCC>B@?=?DCGCAAAAAACCDBBBBBBBBBBBBC?>==::39:1:;:;;=>>?
@ATNG8:00833:01005
GATGGTAGCATCATGCATATCTCACCAGAAGATCAGGAACTCTAGAAGAATTCAGATTTTTAACACGAGAGTAAACGTAAAAAGAAGGTTTTACAAGACTCACGTTAACAATATTGCAGCAGTACGCACACAATCGAAGCGCAGTAAGGATGGCTAGTGTAACTAGCAAGAATACCACGAAAGCAAGAAAAAGAAGTACGCTATTAACTATTAACGTACCTGTCTCTTCCGAAACGAATGAGTACCTCTCAGACGCTCGTCCTACCATCGTTCGGTCAGAGTCT
+
BCBD?CCCBBBCCAAACCCCDBBBC?CCC@DCCAAA@B?BBBBBBB?BB>C=@ABBBCCC3C?AAAAAABCBBB>AAABCCC5CB?C5;;;.;BB?BBBADDEDD?C?BC@CCC?AABBBCCCCBBBEECCC@DBBB@BA@@BABB?C@CBB?BCCDCCCC?CCCBAA?BC@BBB?BA???6?<<;99998(9??C999BBBBA<@<@A@@7:7:>BCCBCCBBBBD?A?ABC>CAA>ABBCCAA??@@ACCCAAAAABCC?BAA<AAA=B?AC@CCDBBB@@@
@ATNG8:00834:00996
GATGGTAGGTGCACATGAGTGTATCCAGAAGATCAGGAACTCTAGAAGAATTTCAGATTTTTTAACACGAGAGTAAACGTAAAAAAGAAGGTTTTACAAGACTCACGTTAACAATATTGCAGCAGTACGCACACAATCGAAGCGCAGTAAGGATGGCTAGTGTAACTAGCAAGAATACCACGAAAGCAAGAAAAAGAAGTACGCTATTAACTATTAACGTACCTGTCTCTTCCGAAACGAATGAGTACCTCTCAGACGCTTCCTACCATCGTCGCTCAGAGTCT
+
CBD>:>??9<655999555999:::5:8=385548828.34:::99399.44)4;;444444#5.57799///:::1:;//////#5;99;:=;.@9;7:CBB;:9??=A=AA?ABB>@AAABBCABACCCABAB?AABC@DCCBCDCB=@;@00+0>>>@ABB=A?BCCC>@@<993476696.6//(/:;;;+7:5;BCAA@<=;0618>??;@;??BAA=<999>B@=@=:99,49939::<@<A;>==;7333338171787165-----227;855666
@ATNG8:00839:01027
GATGGTAGTCTCAGATAGTCTATAGTACTCATTCGTTTCGGAAGAGACAGGTACGTTAATAGTTTAATAGCGTACTTCTTTTTCTTGCTTTCGTGGTATTCTTGCTAGTTACACTAGCCATCCTTACTGCGCTTCGATTGTGTGCGTACTGCTGCAATATTGTTAACGTGAGTCTTGTAAAACCTTCTTTTTACGTTTACTCTCGTGTTAAAAATCTGAATTCTTCTAGAGTTCCTGATCTTCTGGATAGCGACGCGATATACTACCATCGTTCGGTCAGAGTCT
+
44:<9==BCCCDCEGBAACBBBBBBB@@@C;<7;BAB=BB@B?BCFCCBB>B<<@?8?;?@:00(/)//::<566>7<?<?>,::49<>?8;99B>B=DACC;9;ABBA>AADBBBBB=ABB=@=ACCCDABAACCBD@CBBABADCC@@A<<;AB?;;;?BB5:49994:>===?@@?DD2B8@<99999'9?::969?B;;;BBAB5;;;;*;;;;B?B@CC@BBCEDDD@C?CB@@@B>A@@?ACBCACCAAC<;;BABBBBC?B@@@B?BB@CDBBBCDCB
@ATNG8:00844:01022
GATGGTAGTGTCATATGAGAGTGTGTACTCATTCGTTTCGGAAGAGACAGGTACGTTAATAGTTAATAGCGTACTTCTTTTTCTTGTCTTTCGTGGTATTCTTGCTAGTTACACTAGCCATCCTTACTGCGCTTCGATTGTGTGCGTACTGCTGCAATATTGTTAACGTGAGTCTTGTAAAACCTTCTTTTTACGTTTACTCTCGTGTTAAAAATCTGAATTCTTCTAGAGTTCCTGATCTTCTGGGATGTGTGCGCAGTGCCTACCATCGTTCGGTCAGAGTCT
+
@<AB@BCBBBCDBCCGDCCCCCCCCCBBBC;;6;A@@9@@5:09>=@@CA?@BA;;757<@@B?C?BBB@B99/72/----$--(---88187:<7<;:7:<7;AABBE@CCCFCCBB@BED@C?CCCBBBBB?@ADFBDABBEBBBDBBBBCCBC@CCB@BC@E@BC?@@BBFD@CBBBB6@=@8;::;:*:BBBC>BABBAAB@@@@CDDD5ECCAA?@@CC@CBBCCBB@B@CCCCCB=B@@@9@000>>>ABBCBCBIFCCC@CEDEE?BB?CCCEDEB@@
@ATNG8:00849:01039
GATGGTAGCGCGACGAGCGTAGACCCAGAAGATCTGAACTCTAGAAGAATTCAGATTTTTAACACGAGAGTAAACGTAAAAAGAAGGTTTTACAAGACTCACGTTAACAATATTGCAGCAGTACGCACACAATCGAAGCGCAGTAAGGATGGCTAGTGTAACTAGCAAGAATACCACGAAAGCAAGAAAAAGAAGTACGCTATTAACTATTAACGTACCTGTCTCTTCCGAAACGAATGAGTACTATGTAGAGCTCTATACTACCATCGTTCGGTCAGAGTCT
+
<<<D@DDCCCCB@AABBCCFCBBBI=CAA?@@BBDCC@@@A@??F@BC?C@??????=?.?>BBDBBBBC???599:@@@@2AC?C<CEC=CBB?BBBAABA::6;>AB@CAA=AAB?@@DCCEBBBC@@@?BBBC@BBBBBBBB=@=@::6:ABBCCCD@BBBBBB?BB@BBB<?>BCC;?>=999999(9@;@9::BA@@?=B>B?>>;>=@@DBD@CCBBBAC=@=@DF>CCC?BBBBBBBBBBCCCCABBBCA>>;;;>B:>>@@@;=><AA:;;@@88
@ATNG8:00851:00996
GATGGTAGTGATACAGATCAGACACCAGAAGATCAGGAACTCTAGAAGAATTCAGATTTTTTAACACGAGAGTAAACGTAAAAAAGAAGGTTTTACAAGACTCACGTTAACAATATTGCAGCAGTACGCACACAATCGAAGCGCAGTAAGGATGGCTAGTGTAACTAGCAAGAATACCACGAAAGCAAGAAAAAGAAGTACGCTATTAACTATTAACGTACCTGTCTCTTCCGAAACGAATGAGTACGATGAGATCTCGTGTGCTACCATCGTTCGTTCAGAGTCT
+
BCBB?BCCCCCBBCCCCCCCCBBBB>ABC>BBBBAA>A>@??ACBB@DD>A=?=<933333#34;;;BA@@A@@=8<<;99999#4:5:5<==/<<?:@BBBIFFBB?B@BB@BDD@BBBBBBBBCCCDDCCCC?CAAA?B@@?@@AA>B@C@@?@DCCCCCC@?@@BDC@@@>ABB8>=889*:::;?>@@A2@A?B9::BB@?;6;:>@@@<?;??CGJADAA@BAA;?;@@@9AAA>AABDBBBBBBCABBDC@AACBA>>:?@:?@A9=9>6606@>?A@;:
@ATNG8:00856:01026
GATGGTAGTAGTACACTAGTCATACCAGAAGATCAGGAACTCTAGAAGAATTCAGATTTTTAACATCGAGAGTAAACGATAAAAAGAAGGTTTTACAAGACTCACGTTAACAATATTGCAGCAGTACGCACACAATCGAAGCGCAGTAAGGATGGCTAGTGTAACTAGCAAGAATACCACGAAAGCAAGAAAAAGAAGTACGCTATTAACTATTAACGTACCTGTCTCTTCCGAAACGAATGAGTACACATCGTCGTGTCGTGCTACCATCGTTCGGTCAGAGTCT
+
;;AB@BEBBC:;6==;;;665455:5:=A45;;;;@9A499;;99=5::597459>>@?@,?9=97344466699(////6888'66071799&339498888;A9938=;:5;>>8=::9B@ABHCCCCBCBC@BABA?B@@?BAAA=A=A;;7;BBBBCCC@CBB@@@@BB?ABC@DBA@@97986?AAAB3BB?A>>=>=AAA=@<A???=B>==BCC@DBBCCCG@C?CAD?CBC@CAAAEFCBBBBBBBBBDCDCDBA@?BB????CC?CC?CBBBBA@@@
@ATNG8:00860:01004
GATGGTAGCATCATGCATATCTCACCAGAAGATCAGGAACTCTAGAAGAATTCAGATTTTTAACACGAGAGTAAACGTAAAAAGAAGGTTTTACAAGACTCACGTTAACAATATTGCAGCAGTACGCACACAATCGAAGCGCAGTAAGGATGGCTAGTGTAACTAGCAAGAATACCACGAAAGCAAGAAAAAGAAGTACGCTATTAACTATTAACGTACCTGTCTCTTCCGAAACGAATGAGTACTGCGTCTCACTCTCGCCTACCATCGTTCGGTCAGAGTCT
+
BA@?>@CCCCCCCBBBCCCCCCCBB?BCC?C@BB??>@@CBBABCC?BB=@?BAA@ABBB2B@CCA@@AAABCC<AAABBBB2BA@C=@@@7@BB=@AACCDEBB>B@CC@BBB?CBBBBCCBBBCCCCBCC@CBCC@B???@???=B=B@@=@BBBBCCC@CCCBBC@BB=ABA;@@999+:=>;>?@@@2@B?B@??BCBBA<?;?AAA<@;@ACCCACBBBBBB?B?BBD<B??=?BBBBCCBBBBBBCCBBBCCCCC@CCC@CCBBB?BC?BDBBBBB>?
@ATNG8:00861:01001
GATGGTAGCGCACACATAGATACAGTACTCATTCGTTTCGGAAGAGACAGGTACGTTAATAGTTAATAGCGTACTTCTTTTTCTTGCTTTCGTGGTATTCTTGCTAGTTACACTAGCCATCCTTACTGCGCTTCGATTGTGTGCGTACTGCTGCAATATTGTTAACGTGAGTCTTGTAAAACCTTCTTTTTACGTTTACTCTCGTGTTAAAAATCTGAATTCTTCTAGAGTTCCTGATCTTCTGGGTGTATCAGCGAGTATCTACCATCGTTCGGTCAGAGTCT
+
?@CC@DGAA??@@@BBCCCBBBC@A@@?;=BB?;;;C9@@45.556>>CC@BB=@@7=;>>00+/)/;;@@CCCC?@ADGD5CB9:5@@8A===8<<>9>B?AABCCD@CCCCCCCC@CDD@D@BBBCBBAB@BCCD>@@CCCBBACBCBC@@?@@A@@=@B=A?BBBBBBCBB@BBCCB7B7;7;AAAB1@@CBC8;;B@@@CCBB?BBCB0BBBBC@CBEHACCBBBBB>B?BBBCCE@CBCC>BBBCDDCDCCCCCCCDFCC@BBBBC?@@>@CBABBC::
@ATNG8:00819:01069
GATGGTAGCTCTGCTCTGACTCTCGTACTCATTCGTTTCGGAAGAGACAGGTACGTTAATAGTTAATAGCGTACTTCTTTTTCTTTGCTTTCGTGGTATTCTTGCTAGTTACACTAGCCATCCTTACTGCGCTTCGATTGTGTGCGTACTGCTGCAATATTGTTAACGTGAGTCTTGTAAAACCTTCTTTTTACGTTTACTCTCGTGTTAAAAATCTGAATTCTTCTAGAGTTCCTGATCTTCTGGATATGAGTGACTCGTGCTACCATCGTTCGGTCAGAGTCT
+
8///3//444555/;;------//<=<;:9//)/99;5;<:?:666@@BB>@>=66167:95?0;49BBCCCBAA>;;;;:'999)49=;1::5529698<=1665==>7<<@DC::9?BBB=@:@>>;>999=@>>@966BB=9595499999//)///)/:5:6/56<99955.45444&5.5.55555$4599909///------(-999+99<66268<>7<:;///;)/)//4;44.4:>7566<<99;666>?===?CBA800<<<*00+0>>>95555
@ATNG8:00819:01081
GATGGTAGTGTGTCTCTGAGAGTAGTACTCATTCGTTTCGGAAGAGACAGGTACGTTAATAGTTAATAGCGTACTTCTTTTTCTTGCTTTCGTGGTATTCTTGCTAGTTACACTAGCCATCCTTACTGCGCTTCGATTGTGTGCGTACTGCTGCAATATTGTTAACGTGAGTCTTGTAAAACCTTCTTTTACGTTTACTCTCGTGTTAAAAATCTGAATTCTTCTAGAGTTCCTGATCTTCTGGGTGTATCAGCGAGTATCTACCATCGTTCGGTCAGAGTCT
+
::@?=?999<9;5/////////;;;>=<<EBA<A=?>9>@<A?BBBBBBF@CCCCC@CADCCC@CACBCBCDIJJGAAAA@0@C?AABB9AA;;4:9;7@A?:<;BBB?BGCDHHHCACGF@C@@@@@@@AA?ABBB@BCDCCBBABCCBCBBAB@CBB@BB?A?BBBBBBBBB=@;;;;.;=A=;;;;.;AAAD:;;JDCDCBCCBEEII5GCCCC>C?BC@BBBBBBB?B?BBCDBB?B;;;6;BBBCCBBBBCCGDCCCBA?ABB@@?AC@CGGD@A@;;
@ATNG8:00820:01060
GATGGTAGCGCATATCAGCGCAGCCCAGAAGATCAGGAACTCTAGAAGAATTCAGATTTTTAACACGAGAGTAAACTTAAAAAGAAGGTTTTACAAGACTCACGTTAACAATATTGCAGCAGTACGCACACAATCGAAGCGCAGTAAGGATGGCTAGTGTAACTAGCAAGAATACCACGAAAGCAAGAAAAAAGAAGTACGCTATTAACTATTAACGTACCTGTCTCTTCCGAAACGAATGAGTACGATGAGAGAGCTCTCTCTACCATCGTTCGGTCAGAGTCT
+
AC@@<@;6;ACBBBBBBBCCBBBCC>CDDABAABAA=A@CEJCCCC@CC?B?BDBBBCCC5C@BBBBCCBCCCC>CC@CDCC3CC>A>AAA9BBB@BBBBDABBC>B>AA=ABB>AA@ABBBCCDDCCCABB@CBBB@CCCBCC?>9@=A:96;BBBCCCC?BBCAAA???;?B:8<=777)3331337788%9?;?889>>??@<@=@?>>=C<;;ACC@CCBBABC?D@BBC=BBB?BCCCCBBAAACCBBBB???B@@>@?;;7;@?BC?BB?BBBBECC:9
@ATNG8:00824:01056
GATGGTAGTGATACAGATCAGACACCAGAAGATCAGGAACTCTAGAAGAATTCAGATTTTTAACACGAGAGTAAACGTAAAAAGAAGGTTTTACAAGACTCACGTTAACAATATTGCAGCATTACGCACACAATCGAAGCTCAGTAAGGATGGCTAGTGTAACTAGCAAGAATACCACGAAAGCAAGAAAAAGAAGTACGCTATTAACTATTAACGTACCTGTCTCTTCCGAAACGATTGAGTACTGCGTCTCACTCTCGCCTACCATCGTTCGGTCAGAGTCT
+
::00+/<=BBDBBBAABDCCJCCBB?A:;69BB@@@?B@AA???AA=AB>B=@@>97778'36=BBABBBBBBB>94:A@@@0>@;?7?CC6@BB99;BBCCC;;6;=@@@GCC@BCC;<;C=@@C@@AC;<8;BBB?ABDDBBBB:;8;BC?BCCCA@AC@CBBBBC?BB?BAA5:0@=@,000;=====0?A?@AAA@CAAA=A>A????A@DBBAA>ABBBBBB?@<000*0000:A@@@A@:99@@>>?AAACB;;;<?>G=?;;;=8=C7;;A@>>>??
@ATNG8:00825:01086
GATGGTAGTGATACAGATCAGACACCAGAAGATCAGGAACTCTAGAAGAATTCAGATTTTTAACACGAGAGTAAACGTAAAAAGAAGGTTTTACAAGACTCACGTTAACAATATTGCAGCAGTACGCACACAATCGAAGCGCAGTAAGGATGGCTAGTGTAACTAGCAAGAATACCACGAAAGCAAGAAAAAGAAGTACGCTATTAACTATTAACGTACCTGTCTCTTCCGAAACGAATGAGTACGATGAGATCTCGTGTGCTACCATCGTTCGGTCAGAGTCT
+
AAAB@CBBBCCBBCBCCCHDECCCC?BBB@CBCA?@>@?BBBBBAA>AA>A?AAABBCCC3C?AAB@BBBBBBB=AAABCCC5AB>@5;;;6;DI@CBBBCCDCE?@?@B?BBC@CCCCCCCCCCCCCCCCB@CCCD?B???@@??<A=B@@=@BCCCBBD@BBBBBB?CC@C?@=?A@@@9???=@@AAA3AB?B???BBBCD?C@>>>><><??CDD@CA@@EEG@B?ABF>CCC?CBBBBCDBBBBBBBBCBBBAAABBAB@;>>A>B?BB>=;=>=C?;:
@ATNG8:00826:01083
GATGGTAGTGCGTGAGAGAGAGACCCAGAAGATCAGGAACTCTAGAAGAATTCAGATTTTTAACACGAGAGTAAACGTAAAAAGAAGGTTTTACAAGACTCACGTTAACAATATTGCAGCAGTACGCACACAATCGAAGCGCAGTAAGGATGGCTAGTGTAACTAGCAAGAATACCACGAAAGCAAGAAAAAAGAAGTACGCTATTAACTATTAACGTACCTGTCTCTTCCGAAACGAATGAGTACTACTCTCAGAGACACACTACCATCGTTCGGTCAGAGTCT
+
@@AD;CCCCCBCBBDCCCCCCCA@@>@BC@CBCBCD@C?BBBCCBB?BC?B?BCAAABBB3B@CABAAAAABBC;>>??@??,@B>B=@@@9@CD@CCCCHBBBB@B@BE@BBF>A@AAABBBCCCCCCCCCADBAA<A@A@BABB?B?B9:8:BAABCCD@CCCABB?BB@BBB=@@898*99:;9:9:99%0>;@000@ABBB?A=AA?@;?;@@CCC@CBBB@AB<?>?AD>CBC?CBBBCBBBBBBBBBCBBBBBBB>>?CC?B@??A>A@;@@;==AA::
@ATNG8:00827:01080
GATGGTAGCACGACACGACGATGTGTACTCATTCGTTTCGGAAGTAGACAGGTACGTTAATAGTTAATAGCGTACTTCTTTTTCTTGCTTTCGTGGTATTCTTGCTAGTTACACTAGCCATCCTTACTGCGCTTCGATTGTGTGCGTACTGCTGCAATATTGTTAACGTGAGTCTTGTAAAACCTTCTTTTTACGTTTACTCTCGTGTTAAAAATCTGAATTCTTCTAGAGTTCCTGATCTTCTGGGTGTATCAGCGAGTATCCTACCATCGTTTCGGTCAGAGTCTT
+
>AAB?>>@@;:555///99/////99;;;@@@=B;00-0=9=:0/////7:8=<88>5;284<<8>9=BBB@@A8954===>+;B?CC@@5:00/(/6607837373:?28<<<<7??<@AA;@<@BB;;8888<<?@;:;:C99:>>=ABB=:::5///)/7176;;;?>;=?A.25999,97@<>9@@@,8899;-//;;;8865589<<<*8///5.34:;17577////5/57777717::A8@>>>@@:99>::;:993:6716;6666.8;065;9679,,(
@ATNG8:00828:01048
GATGGTAGCTCGCTGATGATATCTCCAGAAGATCAGGAACTCTAGAAGAATTCAGATTTTTAACACGAGAGTAAACGTAAAAAGAAGGTTTTACAAGACTCACGTTAACAATATTGCAGCAGTACGCACACAATCGAAGCGCAGTAAGGATGGCTAGTGTAACTAGCAAGAATACCACGAAAGCAAGAAAAAAGAAGTACGCTATTAACTATTAACGTACCTGTCTCTTCCGAAACGAATGAGTACTACTCTCAGAGACACACTACCATCGTTCGGTCAGAGTCT
+
77::499;>==:;565=<=CCCICDADCB=@@999;5:7;>==B@B?BD?B@???AAA@A1B<@@CCCCCBCBC8?9;5===)=;39.555&5::7=CHCDBBBB>A>;;7;B@499A?ABCBBCBCCECCB@BBBB?BBBBBBBC?C@C;;8;BAAA;;;=@?>889:?>9=@A8777<;3373,78<<=='=@9<778CCBAA=A:==>>;><>=BA@=@BBAAAC6;6;AA;@BB=??AACABBBBB???AAAA@A??9:9BA:=>98918>:?A887@>=<
@ATNG8:00831:01056
GATGGTAGCACACGAGATCTCTTCGTACTCATTCGTTTCGGAAGAGACAGGTACGTTAATAGTTAATAGCGTACTTCTTTTTCTTGCTTTCGTGGTATTCTTGCTAGTTACACTAGCCATCCTTACTGCGCTTCGATTGTGTGCGTACTGCTGCAATATTGTTAACGTGAGTCTTGTAAAACCTTCTTTTTACGTTTACTCTCGTGTTAAAAATCTGAATTCTTACTAGAGTTCCTGATCTTCTGGGCAGACTCTCACACGCCTACCATCGTTCGGTCAGAGTCT
+
@<;B>BCCBCCB;=6;;<B@6615=;;;;;<<7<69946B=B?BBBCBBC@BCBA?=@>@BBC<@=?AACBBABB?AABBB3AA;>:::,3::=093828A=???;??:?A?@AB>>=@@@=C=BB@;;;;;>EBBB;>>>A@@@>>=@AB>>>?::;;<AA<>;>A@B@?@BC;>>@@@5?1838>AAA/>>BBB7;;A????>=>:>DDE/A888B<@<@C676>>>=<>:>:>>?AA@=???D9A>>>>>@AABABA@@<?>>:>>>@F7;:<@@???AA@@
@ATNG8:00839:01045
GATGGTAGGTGCACATGAGTGTATCCAGAAGATCAGGAACTCTAGAAGAATTTCAGATTTTTAACACGAGATTAAACGTAAAAAGAAGGTTTTACAAGACTCACGTTAACAATATTGCAGCAGTACGCACACATCGAAGCGCAGTAAGGATGGCTAGTGTAACTAGCAAGAATACCACGAAAGCAAGAAAAAAAGAAGTACGCTATTAACTATTAACGTACCTGTCTCTTGCGAAACGAATGAGTACGAGAGTCAGAGCAGAGCTACCATCGTTCGGTCAGAGTCT
+
888:59::5566??<<<<666655;85558<;85499>:>?@<@@@:==294)44444<<<*=5;;@666==5::05559999(9@4;5:==.=;;7:@@<??9=?9?<?A?CA@8=A@8;9=<<=..,,,,,--//)4488::;:4727//)/:::??CC?BB999BACA?;;;9000:=5:;=)00:::::#:;9/0//:;:;;452557:/73529<@7:9AA=@@<.....*...(-:>=@AAA>>888???=:;388898878>>=<<:>@;??@<=;>75
@ATNG8:00839:01070
GATGGTAGGCACTGCGCACACATCCCAGAATATCAGGAACTCTAGAAGAATTCAGATTTTTAACGCGAGAGTAAACGTAAAAAGAAGGTTTTACAAGACTCACGTTAACAATATTGCAGCAGTACGCACACAATCGAAGCGCAGTAAGGATGGCTAGTGTAACTAGCAAGAATACCACGAAAGCAAGAAAAAGACGTACGCTATTAACTATTAACGTACCTGTCTCTTCCGAAACGAATGAGTACTACTCTCAGAGTCACACTAATCGTTCGGTCAGAGTCT
+
@::C;CCD@<69?CAB@@;;<CCCC>CCC@CC::;CAC@CCCCCBC@EC?A?ABBBCDDD3B?BBCABABBBAB9?9<99=9,49258@@B9BCCACCCFDCCBA?B@BD@CAA>AABABBMCEAAACA@@@@B@@@>@@@@?>994;=A?@=@@@@@CCC@BBBBBB?AA=@??8==999+9:9;@ABBB3BBCC??;?>>@B=B<AAAA<A;@@CCC@BBBBBAA=A=AAB=AAA>BAACBBCBCCCBBBDAABADCBBB@B?B@@@9=><A?BBBB@@@
@ATNG8:00849:01069
GATGGTAGCTATACGTATATCTATGTACTCATTCGTTTCGGAAGAGACAGGTACGTTAATAGTTAATAGCGTACTTCTTTTTCTTGCTTTCTGTGGTTATTCTTGCTAGTTACACTAGCCATCCTTACTGCGCTTCGATTGTGTGCGTACTGCTGCAATATTGTTAACGTGAGTCTTGTAAAACCTTCTTTTTACGTTTACTCTCGTGTTAAAAATCTGAATTCTTACTAGAGTTCCTGATCTTCTGGAGATATCATCAGCGAGCTACCATCGTTCGGTCAGAGTCT
+
@@@@8<BBBD>BA@@<>@CCCDB:55545999.59;@8==:>5555=>;;7;=?<>0:.99;;8C:BA<;::88869<9=9$3317333(3//99(/).848803357./(-22,----)-664>45.....35278994777;>=:6599///336,-...3:070558:779<9058ABB5A:>8=::::+:<:::+//99966;AB;?>?>/>=>>>>E>>>:===?=?>>=>=@=8>>>9?>?8<==@@@@A@@>@>>>=<99;4666:;69959=@AADBAA
@ATNG8:00851:01045
GATGGTAGATACTCGCTGATACACCCAGAAGATCAGGAACTCTAGAAGAATTCAGATTTTTAACACGAGAGTAAACGTAAAAAGAAGGTTTTACAAGACTCACGTTAACAATATTGCAGCAGTACGCACACAATCGAAGCGCAGTAAGGATGGCTAGTGTAACTAGCAAGAATACCACGAAAAGCAAGAAAAAGAAGTACGCTATTAACTATTAACGTACCTGTCTCTTCCGAAACGAATGAGTACACATCGTCGTGTCGTGCTACCATCGTTCGGTCAGAGTCT
+
;;BB@DGCB@AABBBBCDCCC@@@C?CCB@BCA?::8;>ADBBBBA=@?=A=A@A:9999(88ABBBCBA@ABF>99;@@@A1@C@F?CCC:CCG@B=<;CBB@@<@<@B?BBB:;;@@ACCDGCCCCBB>>9>>??<@@@@@A;:5;>BB@?BFFDCDDC?A@BAAA?::69?;8<?9999*9<<:99999(7?5=<?>?????;@===>B<?<;;ABC?@@AAABB>A=@@@9@BA?AAABECCBBBBBBBCCCCCCB@??BBB?BBBBB?BB?BBABAAA@?
@ATNG8:00852:01071
GATGGTAGCGCATATCAGCGCAGCCCAGAAGATCAGGAACTCTAGAAGAATTCAGATTTTTAACACGAGAGTAAACGTAAAAAGAAGGTTTTACAAGACTCACGTTAACAATATTGCAGCAGTACGCACACAATCGAAGCGCAGTAAGGATGGCTAGTGTAACTAGCAAGAATACCACGAAAGCAAGAAAAAGAAGTACGCTATTAACTATTAACGTACCTGTCTCTTCCGAAACGAATGAGTACTGCGTCTCACTCTCGCCTACCATCGTTCGGTCAGAGTCT
+
@<>D?BBCBCCBCCCCBBBBCDCCD?CCC@CCA@@@-0-0@@@AAC?@?=?=@@?BBBBB2B>BBECCCBFHCJ>BBABDDD3CC?C7;;;.;BC=BBBABBB;;7;?BB@CCB?BBCBB@@@BCCCCBCCCAHAB@@CCCEECBB=A=@:96;CBCBHCC@BBCCCC?BB@BBB>AADFA8?::29<=<=,<=5?;?>BBBCC@D?CAA?=C<=<BCC@CBBBBCC@C>BBC>CBB@CBAACCBBCABBCCCCBCCCCGD?CCC@CCCCC@CC@CCBBBCC::
@ATNG8:00856:01070
GATGGTAGAGAGAGCTCTCTCATCGTACTCATTCGTTTCGGAAGAGACAGGTACGTTAATAGTTAATAGCGTACTTCTTTTTCTTGCTTTCGTGGTATTTCTTGCTAGTTACACTAGCCATCCTTACTGCGCTTCGATTGTGTGCGTACTGCTGCAATATTGTTAACGTGAGTCTTGTAAAACCTTCTTTTTACGTTTACTCTCGTGTTAAAAATCTGAATTCTTCTAGAGTTCCTGATCTTCTGGCGCGTATGTATGTCGCCTACCATCGTTCGGTCAGAGTCT
+
<84;.49=B@??@BA>?;<;;;<<BA<BBBBB@BBAB=@@=@?BBBBBAA6;9>@A;A?@??A9?<:AAAD@@=B>=B===+BB?BBBB>A??>5<800(/;39/////(//;967@A==>>:>:>A@;:;;;:>CAA===>A???:::<?AA::;97881888=9=@@@@??AA:>9==<.;+/,/<===,9:==@6@@@A@?>??>8:99:+:///=7@7==:=@@;;:>=@<@@@AAA====;:::==>AA>>>@@=<<8633----37-33-3=@@A>?>=
@ATNG8:00817:01106
GATGGTAGATACTCGCTGATACACCCAGAAGATCAGGAACTCTAGAAGAATTCAGATTTTTAACACGAGAGTAAACGTAAAAAGAAGGTTTTACAAGACTCACGTTAACAATATTGCAGCAGTACGCACACAATCGAAGCGCAGTAAGGATGGCTAGTGTAACTAGCAAGAATACCACGAAAGCAAGAAAAAGAAGTACGCTATTAACTATTAACGTACCTGTCTCTTCCGAAACGAATGAGTACTATAGACTATCCTGAGACTACCATCGTTCGGTCAGAGTCT
+
;>AC@BBBBBCCCCCCCCDCCBBBC=CBC?BCDBBB?B?BBBAAAC?BC?C?BBAAACCC3A?BCCAAACBBBC<@??@@@@,@@=@>BAA9BBB>;;:;CCCDCAGACC@BBB@BBBBBCCBCBBCCDDCC@BBBB?BAAABBBB@B@BBB@BCCCBBCC>CCCCAB>BB@BBB?AA99929>=;::::9.9A@DA@ACDCAA;?<????9=:=>CCC@CCBBAA?4:4:::.;@@=?ABBFBCBBBBCCBBBBC?BCBBBCBCC@BBBAA?AB@CBBBBBA??
@ATNG8:00818:01124
GATGGTAGCGCACACATAGATACAGTACTCATTCGTTTCGGAAGAGACAGGTACGTTAATAGTTAATAGCGTACTTCTTTTTCTTGCTTTCGTGGTATTCTTGCTAGTTACACTAGCCATCCTTACTGCGCTTCGATTGTGTGCGTACTGCTGCAATATTGTTAACGTGAGTCTTGTAAAACCTTCTTTTACGTTTACTCTCGTGCTAAAAATCTGAATTCTTCTAGAGTTCCTGATCTTCTGGGATGTGTGCGCAGTGCCTACCATCGTTCGGTCAGAGTCT
+
:59=8=:9<ABBABBAAACCCCCB@@@ABA@@=;;;C=BB?A?BCCEGBA?BDC@????AA??<@>ACCC@@@AB=:::::*;E:@@BA<ABAB@C@A=AB?BAACCC@CCBCCDCC@CCCAC?BBCCBABA>AACC?BBCBCBCCCCCCCBABB?CCC@BB>A>ABBBBCCBA=?:9:9-:;@;:;:;-;BAAB>BGCCCCCCCBBBBBB5BCCCD?B?BC@CCCBBBC?B?BBDBCC@C===3=000>@@A@@@BBBM@DCC@CCBAB@CGBDDBCBBB@?
@ATNG8:00819:01124
GATGGTAGTGCGTGAGAGAGAGCCCAGAAGATCAGGAACTCTAGAAGAATTCAGATTTTTAACACGAGAGTAAACGTAAAAAGAAGGTTTTACAAGACTCACGTTAACAATATTGCAGCAGTACGCACACAATCGAAGCGCTGTAAGGATGGCTAGTGTAACTAGCAAGAATACCACGAAAGCAAGAAAAAGAAGTACGCTATTAACTATTAACGTACCTGTCTCTTCCGAAACGAATGAGTACGAGAGAGCACACGTGTCTACCATCGTTCGGTCAGAGTCT
+
:;;C@BBBBDDC@@ACCCCBB@AA;ABB?BCCBBB?B?BDDBBBA?BB?B??>?>?BBB3B@CBBBAABBBBB<AAABCCC5BA=C5;;;.;CD?CBBBCCDDD@C@AA>ABD<??AABCBBDDBCCCCCC@CCCC?BBA@??@?9@;@@@=@CBCCCCC?BBBBBB?AA>BBD=@@>??8??>>@@@AA2AB?A?>?BB@@@<@<@ACA:?:>>CCC@CBBBBBC?A>BAA<BBC?BBBBBCCCABBBBBB@BBBCBBBBB==:>@@<@>AB>@@BBBBBBB
@ATNG8:00821:01123
GATGGTAGTGTCATATGAGAGTCGTAGTACTCATTCGTTTCGGAAGAAGACAGGTACGTTTAATAGTTAATAGCGTAACTTCTTTTTCTTTGCTTTCGTGGTATTCTTGCTAGTTACACTAGCCATCCTTACTGCGCTTCGATTGTGTGCGTACTGCTGCAATATTGTTAACGTGAGTCTTGTAAAACCTTCTTTTTACGTTTACTCTCGTGTTAAAAATCTGAATTCTTCTAGAAGTTCCTGATCTTCTGGTCTACTACACTGTACTCTACCATCGTAATTGCGAAGTCT
+
:A@@<;=::::4559955555555555>==>@;505;::/:<*0+//)///9:6:::??;/7-3733,3598889330497;:>>>+88<2889=13344.45/)//)////:;55566<>>>;?>@69.9455995929=95.5<<=>999@BBB=B<BB=>>=:94.4344944444;384444&439344444$49;;;)4444445557)////$////;4949;45////)/9)/)//<;9747//)09:=<=>966BACAB;;000+00000@*0,0>@>;==00
@ATNG8:00836:01106
GATGGTAGCTCTGCTCTGACTCTCGTACTCATTCGTTTCGGAAGAGACAGGTACGTTAATAGTTAATAGCGTACTTCTTTTTCTTGCTTTCGTGGTATTCTTGCTAGTTACACTAGCCATCCTTACTGCGCTTCGATTGTGTGCGTACTGCTGCAATATTGTTAACGTGAGTCTTGTAAAACCTTCTTTTTACGTTTACTCTCGTGTTAAAAATCTGAATTCTTCTAGAGTTCCTGATCTTCTGGTATACACACTCGCTCGCTACCATCGTTCGGTCAGAGTCT
+
;;A@7;=@<<BBBAAABBBBBBB@;@?=<:;;7:<>>8>>:?;@==BB=>:9//<<6=,0/<=7@AGBBA>?=<<699999,9:4:CB@6000/)//;27;7;;;>>>:>CBA@>>>:>@B:@;ABB@A<<@@DC?C@CCB:99995=9559=<>:0/0*/:5;6;>BC??>@>444444&56?79:;;;*;@AAD=C;;:@=995>25555$5<>9999=@@@@@@@@@A6:8:BBCBB@BAB>BCCABAAAADBBA@ADBBBB?@@::;=AA=AA@@@B@@@
@ATNG8:00841:01108
GATGGTAGCTCTGCTCTGACTCTCGTACTCATTCGTTTCGGAAGAGACAGGTACGTTAATAGTTAATAGCGTACTTCTTTTTCTTGCTTTCGTGGTATTCTTGCTAGTTACACTAGCCATCCTTACTGCGCTTCGATTGTGTGCGTACTGCTGCAATATTGTTAACGTGAGTCTTGTAAAACCTTCTTTTTACGTTTACTCTCGTGTTAAAAATCTGAATTCTTCTAGAGTTCCTATCTTCTGGGTCTACGCTCGTCGCGCTACCATCGTTCGGTCAGAGTCT
+
@ACC@CCBBCCC@@@DDCCCCDG@A@CCBBCC>ACCC?CC@C?CCCCCCC@CCCCC@D@CCCC@B@ECCEECECC?BDDDD1CC=@BBD>CDBB>BBB=BB8;;;DDK@GECCCCCE@CCD?C?CCCC@AAB?BBDC?AACCCBBBCCCBCBBBBABBB?BC?C=@@BCBBBCC=@@@@@7@>C=;;;;;*;DBBD>CBBBCCC;;;@DDDD3DBBCC@C@CCABBBCBBB@B@BCCBB?B@AA<ABBCBCCDBBBBB@@@BBA>AA?@A@CC@CDBBBCC99
@ATNG8:00844:01103
GATTAGCGCATATCAGCGCAGCCCAGAAGATCAGGAACTCTAGAAGAATTCAGATTTTTAACACGAGAGTAAACGTAAAAAAGAAGGTTTTACAAGACTCACGTTAACAATATTGCAGCAGTACGCACACAATCGAAGCGCAGTAAGGATGGCTAGTGTAACTAGCAAGAATACCACGAAAGCCAAGAAAAAAGAAGTACGCTATTAACTATTAACGTACCTGTCTCTTCCGAAACGAATGAGTACTATGTTAGAGCTCTATACTACCATCGTTCGGTCAGAGTCT
+
///)///4<>A@><=00//////)59<.55@555.5.599;=::5:;.3-38444444$439;<<<<?<<;=2;;559999#55.58AAA2666<>;;@@@@;;2:9?>9@@A?BBCBCBABBB;;;@ABC?A;;;?AAABBBBC?C?C;;99DBBC@;?;BBD:;:=::6:00+/5:::1//*/389;;;;%883897788?BB@B???;A;@588?AA;9555555./)/::1://)///57//-55-/(/8668====<<<=BB><99:?<>:3:AA875579
@ATNG8:00849:01095
GATTAGAGAGACTGTAGCGCACCCAGAAGATCAGGAACTCTAGAAGAATTCAGATTTTTAACACGAGAGTAAACGTAAAAAGAAGGTTTACAAGACTCACGTTAACAATATTGCAGCAGTACGCACACAATCGAAGCGCAGTAAGGATGGCTAGTGTAACTAGCAAGAATACCACGAAGGCAAGAAGAAGAAGTACGCTATTTAACTATTAACGTACCTGTCTCTTCCGAAACGAATGAGTACGATGAGATCTCGTGTGCTACCATCGTTCGGTCAGAGTCT
+
BBB@CDBBBCCCCCCCDCCIDCC=BCD@CBBC?@>@?BBCBBAA?AB?C@>=;78888(9?CCCBCCCCCBB<@A@AAAA0@A>B5;;09::5666=>@@@C@C@CC@BAB>AADBBBCCCCCCCCDDD?CCCC?BBBCA@?B9?;???<@CCCCCCC@ACAAAA=AA>AAD;BBBB=B>@A?>=:>B?BB?AB>AA<B:;;6;=?A@@>@?BBCBD@CBBBBCC?A?BA@8A@@>ABBBBBBCCCBCA@ACB@?888;;<?A:>>C>>7;;6<<<<<?@>=
@ATNG8:00853:01094
GATGGTAGAGTACAGTGTAGTAGACCAGAAGATCAGGAACTCTAGAAGAATTCAGATTTTTAACACGAGAGTAAACGTAAAAAGAAGGTTTTACAAGACTCACGTTAACAATATTGCAGCAGTACGCACACAATCGAAGCGCAGTAAGGATGGCTAGTGTAACTAGCAAGAATACCACGAAAGCAAGAAAAAAGAAGTACGCTATTAACTATTAACGTACCTGTCTCTTCCGAACGAATGAGTACTATAGACTATCTGAGACTACCATCGTTCGGTCAGAGTCT
+
<<@B?BBA====<;<<@@@@>>@>B9BDE@EBCBBA<@=@AA9:9B???=??::9?>@@A2B@EBBABBBBBBC>ACCBCCC5DD@D=@@@9ACDACCCCCCBBB>B?BB@CCC@CCBBBBBBCCCCBBBBC@DBBB@C???CCCB>B>B:::;DDCCBBC?CCCCCC?CC?B@B=@A9::,8978999999%9?<?:8:ACBBB;><778@8?:>@BBBACDCAAAA<@<@A?CAA?AABBBBBBBBBBBDBBCCCCBBBCCCC?CCBBB?CC@CBBBBBBAA
@ATNG8:00817:01141
GATGGTAGTGTCAGTGCGCGTCGTCCAGAAGATCAGGAACTCTAGAAGAATTCAGATTTTTAACACGAGAGTAAACGTAAAAAGAAGGTTTTACAAGACTCACGTTAACAATATTGCAGCAGTACGCACACAATCGAAGCGCAGTAAGGATGGCTAGTGTAACTAGCAAGAATACCACGAAAGCAAGAAAAAAGAAGTTACGCTATTAACTATTAACGTACCTGTCTCTTCCGAAACGAATGAGTACGAGAGAGCACACGTGTCTACCATCGAATGAGGTTAGTCT
+
?A>?;??B<;<>>====>?>DECBC@CCB=AA00/<6?;<;>><<<7;?4804==??BBA1A>774@;?>??<>897:5===+>@<@:===1;@A7<<6559944./4::59//)//88<<<:<<///<9996655=7:>:;;:=97?499505=B>???@=?@ABBB?CB?A@@?>>>??,7771878898%/>6//)//88959674:88505988BBB?B@@@A@B@A::::/:::39:AAABBBAA??99999DCBBBBB??616///:7//8>:>6;@DCC
@ATNG8:00817:01163
GATGGTAGACACGTGTGCTCTCTCGTACTCATTCGTTTCGGAAGAGACAGGTACGTTAATAGTTAATAGCGTACTTCTTTTTCTTGCTTTCGTGGTATTCTTGCTAGTTACACTAGCCATCCTTACTGCGCTTCGATTGTGTGCGTACTGCTGCAATATTGTTAACGTGAGTCTTGTAAAACCTTCTTTTTACGTTTACTCTCTTGTTAAAAATCTGAATTCTTCTAGAGTTCCTGATCTTCTGGAGATATCATCAGCGAGCTACCATCGTTCGGTCAGAGTCT
+
@@CC@CCCCCCBBCCBABCFBCBDGCCBCCCCABBDG?CB?B@CBDCC@@=@AABF@C?AAAA?B=@ABBBDA<A>CFBBB3BA?BBCC>ACBB>B<<8=@8????CC?CB?>>><<8<>>:>=@DD=<==><BBAA5::A@@@@??A@?A@???<:::=>><>=@@A???BBB;???DC5A<A8::???/>><<<5<;;;==?9==08888(7<:;?:>:>B====///<7<9=@??@@<>======AAA@>>A?AA@?>=>AA=@????=??<A>;==@AAA
@ATNG8:00818:01167
GATGGTAGCGCACACATAGATACAGTACTCATTCGTTTCGGAAGAGACAGGTACGTTTAATAGTTAATAGCGTACTTCTTTTTCTTGCTTTCGTGGTATTCTTGCTAGTTACACTAGCCATCCTTACTGCGCTTCGATTGTGTGCGTACTGCTGCAATATTGTTAACGTGAGTCTTGTAAAACCTTCTTTTTACGTTTACTCTCGTGTTAAAAATCTGAATTCTTCTAGAGTTCCTGATCTTCTGGAGATATCATCAGCGAGCTACCATCGTTCGGTCAGAGTCT
+
::49.4499<4595;;;;??>>999:7///9:6:;;>6==26257::/0/)/;7000)47;;45.549@=556<<>8:::99'44.44<<095557<<=:>>9;;;>>@;@BCBCCA?:?@@:>8@>><959?6?@<A:BBBAA;9:CBBBBB@AA;;99:>>29.948445<::594444&46;6<=<<;(99499,444959<5567;?>>+<665949455.5::99;959.//97//)/;;5;>6659/////:9;9;;99:.544445<>8=<;:55488
@ATNG8:00824:01150
GATGGTAGTATAGAGCTCTACATAGTACTCATTCGTTTCGGAAGAGACAGGTACGTTAATAGTTAATAGCGTACTTCTTTTTCTTGCTTTCGTGGTATTCTTGCTAGTTACACTAGCCATCCTTACTGCGCTTCGATTGTGTGCGTACTGCTGCAATATTGTTAACGTGAGTCTTGTAAAACCTTCTTTTTACGTTTACTCTCGTGTTAAAAATCTGAATTCTTCTAGAGTTCCTGATCTTCTGGGCAGACTCTCACACGCCTACCATCGTTCGGTCAGAGTCT
+
BBBD>?;EECCBBBCCBCCCFCCBBBDEECBB?A@??5@A>A?@??BC;:::ECCC?B?BABB@D=AACBBAA:B==<<<<,::0<;<;/<A=<9>@A>AB<?>>?AA7;;>>>=<=8>@@=@=AAA>:;;>=@@@A;???BBA@@@@@=<666;69::8=<7<:=??B@??AA=B????5?<@<@@AAA/A?==@7==@@>AA>@>:>CCD/>9<<A=D<AA:????===<A<@@@AA?9999949///66==AA@@>>;5;;;5;666=5;;7=>?>?A;;:
@ATNG8:00825:01173
GATGGTAGTGTCAGTGCGCGTCGTCCAGAAGATCAGGAACTCTAGAAGAATTCAGATTTTTAACATCGAGAGTAAACGTAAAAAGAAGGTTTTACAAGACTCACGTTAACAATATTGCAGCAGTACGCACACAATCGAAGCGCAGTAAGGATGGCTAGTGTTACTAGCAAGAATACCACGAAAGCAAGAAAAAGAAGTACGCTATTAACTATTAACGTACCTGTCTCTTCCGAAACGAATGAGTACTATAACTATCTGAGACTACCATCGTTCGGTCAGAGTCT
+
?@@@<ABBCCCCBBAALCGFCCBAA@CCDAAB;;;B<@<@AA?@?C=A@>A>??@@@@@A2B@BBBCC?:98AAA8=>73333$33,33899/:<<7====<B=8955;??;@@@:<>@ACCCCECCCCDCBB@BCA@>A@?????A=B?B@A?@BBCCCC?BAACBBB>BB?B@B<>>CDC=>>>9=??@@2@@;@867?@A=>:>=AAAA<A<ABDCC@BBBBBCE?B?BCC>CCC?CCCCABBCCAB?BBBBBBBB@?AABA:@AA:@=?@@BCABBBBBB
@ATNG8:00827:01174
GATGGTAGGAGACACGTCGCACACGTACTCATTCGTTTCGGAAGAGACAGGTACGTTAATAGTTAATAGCGTACTTCTTTTTCTTGCTTTCGTGGTATTCTTGCTAGTTACACTAGCCATCCTTACTGCGCTTCGATTGTGTGCGTACTGCTGCAATATTGTTAACGTGAGTCTTGTAAAACCTTCTTTTTACGTTTACTCTCGTGTTAAAAATCTGAATTCTTCTAGAGTTCCTGATCTTCTGGATACACTCATGTGCACCTACCATCGTTCGGTCAGAGTCT
+
@@@@8<CC@CCCCCCCCBBBB@AABBBCCIAA=@@@A;@B?C@BBBDDCC?BCCBA?B?BABB@C>AABBCCBCB?AAAA@2@A8@==;3;>8:29=?8?C>AAABBB?BBBA>>>>:>??<@=A??>><<;=CBA@;>>?A;;;>AAAAB>>>>:===<@@:>:=@@@???@@=@8676,8:><???@?/>>>AA7<=>:::=>::7:ABB/???@@>E;>><?@???@@=@=BC?>==:=<=:>BBDD@?A@@@>>>AA<=883666;<69959:EBCA:::
@ATNG8:00835:01187
GATGGTAGACATATCGTACTCTCTGTACTCATTCGTTTCGGAAGAGACAGGTACGTTAATAGTTAATAGCGTACTTCTTTTTCTTGCTTTCGTGGTATTCTTGCTAGTTACACTAGCCATCCTTACTGCGCTTCGATTGTGTGCGTACTGCTGCAATATTGTTAACGTGAGTCTTGTAAAACCTTCTTTTTACGTTTACTCTCGTGTTAAAAATCTGAATTCTTCTAGAGTTCCTGTCTTCTGGCGCGTATGTATGTCGCCTACCATCGTTCGGTCAGAGTCT
+
BBCE@CBBBBBCCDECEEFCCBBBDGCCDBCB@ACCC?BA?A?BBDCCCD?CB@@A?B@BBBB?B?CBBBBBA79/22222$2727:76.600/3=<<:?=9;;?@@A<>>>@>?>>:=>@<@<@@>=>>@@<@@@A:>>A??>==AA@@@<>;A<:::;@@<?=?A@@@BB@@:>>@AA6A=A:;;:::):=888-8==;;;?==<19888+6>ABB=C=AA<??@@???<A<@A>>>;9;;5666888:;;A>>>@>>:>@@<>::;C=@>:=>DDAA>>?
@ATNG8:00836:01149
GATGGTAGTGTCATATGAGAGTGTGTACTCATTCGTTTCGGAAGAGACAGGTACGTTAATGGTTAATAGCGTACTTCTTTTTCTTGTCTTTCTGTGGTTTTCTTGCTAGTTACACTAGCCATCCTTACTGCGCTTCGATTGTGTGCGTACTGCTGCAATATTGTTAACGTGAGTCTTGTAAAACCTTCTTTTTACGTTTACTCTCGTGTTAAAAATCTGAATTCTTCTAGAGTTCCTGATCTTCTGGATAGCGACGCGATATACTACCATCGTTCGGTCAGAGTCT
+
4844.4=@A@BB=;;;<<<@@>>:9944:::<8;:>;599.5.59;<=>B7;;6668=7;<.525.5545<<<;;:44999$4:24777:./////)///&394334=::5:::???>@=A@=6;6;9:>:8;@;AA=A3;;;;@@?@CCCCCBBBC@CCC@;;:;@CCCACCCCC?AABDD:B=@=:::::*:@??B>BBCCCBCCCB=@A@A,@@A@B>B?BCAFCCCCBB@B@CBBBCC?B@@>@BBBBCCDBBBBCCCDCCBB@CCCCC@CC?CBAAABB@@
@ATNG8:00843:01169
GATGGTAGTATCTGCACACTCTGTCCAGAAGATCAGGAACTCTAGAAGAATTCAGATTTTTAACATCGAGAGTAAACGTAAAAAGAAGGTTTTACAAGACTCACGTTAACAATATTGCAGCAGTACGCACACAATCGAAGCGCAGTAAGGATGGCTAGTGTAACTAGCAAGAATACCACGAAAGCAAGAAAAAGAAGTACGCTATTAACTATTAACGTACCTGTCTCTTCCGAAACGAATGAGTACACACTCTCATATGACACTACCATCGTTCGGTCAGAGTCT
+
?BBB?BBBBC@@@==>>GHCCBCCC?BBB>A@;;;>2:40<<///96;;6749:877999'89=833;:888===6:<33333$3;49,333&388178:899:..(..33056959999>?>@@CCCECAAA@CCCC>AABBBBBB=A=A;:6;ABBBCBC?AAB@A??CC?BBE@ECAA@29:=;::::9.9A;@888@@???=@<@@@A<@:>>CCC?@@@BBBB?B>@@@9@?A=??@AAACBCBAB??@CBBACCCECBBB?@@?BC@AA>BCBBBCAAA
@ATNG8:00846:01141
GATGGTAGGAGACACGTCACACACGTACTCATTCGTTTCGGAAGAGACAGGTACGTTAATAGTTAATAGCGTACTTCTTTTTCTTGCTTTCGTGGTATTCTTGCTAGTTACACTAGCCATCCTTACTGCGCTTCGATTGTGTGCGTACTGCTGCAATATTGTTAACGTGAGTCTTGTAAAACCTTCTTTTTACGTTTACTCTCGTGTTAAAAATCTGAATTCTTCTAGAGTTCCTGATCTTCTGGGTCTACGCTCGTCGCGCTACCATCGTTCGGTCAGAGTCT
+
///:6<?=:B?@@>>;>>?@@BBB@B?>?B?@=@@@B;@?;>:>>AABED@CCEBB?AACCCC@CACCCCIICBB@CCDCC2CB8:;9B9B@BB9B=@=<@6999@@B@DB996>>C?@@EAF?;;;@A@;;4;@BB?EDCBBACCBD;<<BAAA>;;;>A@5;4:<?A@@@?@244444&5.5.55555$45999)5599=9<<<>8<<;;$55555.57<<8;==@@00007>>;??B@CBCB=C::9B;;;@@@;;;>?@?@=??=<>9:;6:ABABCC@?
@ATNG8:00853:01188
GATGGTAGTGATACAGATCAGACACCAGAAGATCAGGAACTCTAGAAGAATTCAGATTTTTAACACGAGAGTAAACGTAAAAAGAAGGTTTTACAAGACTCACGTTAACAATATTGCAGCAGTACGCACACAATCGAAGCGCAGTAAGGATGGCTAGTGTAACTAGCAAGAATACCACGAAAGCAAGAAAAAAGAAGTACGCTATTAACTATTAACGTACCTGTCTCTTCCGAAACGAATGAGTACTATGTAGAGCTCTATACTACCATCGTTCGGTCAGAGTCT
+
C>CC@CCC??@BB?;ABB@A:65;=5:?@86;BBCB@H@BB@@@BB=@A=A6?>?<;;88)8<AB>??BACCCF>98<CEED5CB@B@CDD;ECC?CBAAADD;;6;>BA@BBE;;;BBB@@@BBAABCBBCADCCC>@@BAACCD?B>B;;8;BCCBBBB?A@?@AA?AD>???<?@CCC=9:99::::::%0:5:0/0::???=B=A8:;8=<>6;:C?BAB;<;C7;6;BB<BBB?BBBBCCAABCBB??988AACCC::;:;5;>>>?<??9==888>>==
@ATNG8:00856:01189
GATGGTAGAGAGAGCTCTCTCATCGTACTCATTCGTTTTCGGAAGAGACAGGTACGTTAATAGTTAATAGCGTACTTCTTTTTCTTGCTTTCGTGGTATTCTTGCTAGTTACACTAGCCATCCTTACTGCGCTTCGATTGTGTGCGTACTGCTGCAATATTGTTAACGTGAGTCTTGTAAAACCTTCTTTTTACGTTTACTCTCGTGTTAAAAATCTGAATTCTTCTAGAGTTCCTGATCTTCTGGATATGAGTGACTCGTGCTACCATCGTTCGGTCAGAAGTCT
+
AA@@<;@BBBBCAB;6666<==@=B@AACCBC=@;;;:&4;5:7A=;;;>@8=<?9:23-39:;<A>@CCB?@=:>4=@=9>+@@<B???8;>>>3988/7>;8973<A=B?::?===:;;<8=8<:>;:79<6;8688<===>=>;77=:;/--7---/588/507::;7878@8;>@AA2A:=:=>>>?/>>A@A9@@@B===<==:9@@@,=//-;290//,/<;;@>>;>=AA>:9=76667<9::>?>;;;<<=>=<<<9:5///==6:;7<7=//-/979
@ATNG8:00816:01223
GATGGTAGACATATCGTACTCTCTGTACTCATTCGTTTCGGAAGAGACAGGTACGTTAATAGTTAATAGCGTACTTCTTTTTCTTGCTTCGTGGTATTCTTGCTAGTTACACTAGCCATCCTTACTGCGCTTCGATTGTGTGCGTACTGCTGCAATATTGTTAACGTGAGTCTTGTAAAACCTTCTTTTTACGTTTACTCTCGTGTTAAAAATCTGAATTCTTCTAGAGTTCCTGATCTTCTGGGTGCGCTACAGTCTCTCTACCATCGTTCGGGTCAGAGTCT
+
@@AB?BBDDBBBCCCCCCCABBCCCCCCBBBB?BCCC=@@=??CBBBBBB@CAAAB@D>AABB7B@CCC@AACBA;72222$2727::183872=>?<@A788>AEE>??>@>>>>9>@A;@;=>>=====;@@@A:>>>A=??@AA@@@@<<<:>==:=@=@=AAA?>?@A@;?>>>>5><A;>>@@@/<;77;46-----9</858AAA/?97:9197<<5=>??B>>:=;??@=<<177::2::@AAA@@@@???@@A:::9766995///(/8:9<=<<<
@ATNG8:00818:01215
GATGGTAGCAGACGTGACAGAGCGCCAGAAGATCAGGAACTCTAGAAGAATTCAGATTTTTAACACGAGAGTAAACGTAAAAAGAAGGTTTTACAAGACTCACGTTAACAATATTGCAGCAGTACGCACACAATCGAAGCGCAGTAAGGATGGCTAGTGTAACTAGCAAAAATACCACGAAAGCAAGAAAAAGAAGTACGCTATTAACTATTAACGTACCTGTCTCTTCCGAAACGAATGAGTACTACTCTCAGAGACACACTACCATCGTTCGGTCAGAGTCT
+
:77=69<>><@@00////9<<@@BC?A@@@BDB996:C?AAA<B?A?A@=@;9:999999'74=ABBCB@@BBD;:9;;:;;);?=?59:9&5@<9ABACCBCCC@D@CD@BCE:<;CECBBBCCDFECCCC@C?@?>BCCCCBBA@CAC::9;DBBBACDADBAABCBBB3@???BBBBD>>?>>AAECC3999:CBCCB@AAAF>A????C@AAAAA577@@??@<@;?AD8@AC?AAACDA=?>>>AA@?BBBBBBBCB@@B?BBBBC?AA>A99:CBBAA
@ATNG8:00820:01215
GATGGTAGCACACGAGATCTCATCGTACTCATTCGTTTCGGAAGAGACAGGTACGTTAATAGTTAATAGCGTACTTCTTTTTCTTGCTTTCGTGGTATTCTTGCTAGTTACACTAGCCATCCTTACTGCGCTTCGATTGTGTGCGTACTGCTGCAATATTGTTAACGTGAGTCTTGTAAAACCTTCTTTTTACGTTTACTCTCGTGTTAAAAGTCTGAATTCTTCTAGAGTTCCTGATCTTCTGGGCTGCGCTGATATGCGCTACCATCTTTCGGTCAGAGTCT
+
CDCC?CBBCBCDB?BBBCCCDCCBBBCCDBBB?BBBD>CC@B@BHDDCCC?CCCCC?B?BEAC8A@CBBBCCA@>;87979$7<3<=?@;@A995:?<9?@<@?A@@@=ABBABB8858>>:>:>?D@??>@<@@AA9>>>>>>=>=A@>>=>>@:>>><AA<A<@>>>>?>@?<?AAAA5A<?999999)8=666,7==>?@A>>>:>@?5@@@@@@<@<AA=@@@@:;::>8=>>=>>8989:2:///@=9:>@@@@@?<<76166///+/<76;6=;3333
@ATNG8:00821:01199
GATAGTATCTGTCTACGAGAGCCAGAAGTCAGGAACTCTAGAAGAATTCAGATTTTTAACACGAGAGTAATCGTAAAAAGAAGGTTTTACAAGACTCACGTTAACAATATTGCAGCAGTACGCACACAATCGAAGCGCAGTAAGGATGGCTAGTGTAACTAGCAAGAATACCACGAAAGCAAGAAAAAAGAAGTACGCTATTAACTATTAACGTACCTGTCTCTTCCGAAACGAATGAGTACGTGTGACGTACGTGAGCTACCATCGTTCGGTCAGAGTCT
+
@;?CCBBB;;;CCBBACEECCCAAA@>AABCB@C@CBBBBB@=@?4969@A99:9:.9@CDA@@BBBBB@BBBCCCCC5BA=A5;;;6;@B?B;99AA??@>A?DC??>?=A@@ABABBDCCEBAABCACBCB@B@AABBCC@E?B;;9;BBBBEDD?ABBCBB?BC@CCC<>>999+:=>;::::9:%0><@000::?AA;=:<<=<4=;;;BBC?C;;;BAB?B@BCE?DCC?BBAC:::B:::BDA@CABBCB@?@??B?CECBA>ABAAAACBBADD
@ATNG8:00825:01216
GATGGTAGCTCACGTACGTCACACGTACTCATTCGTTTCGGAAGAGACAAGTACGTTAATAGTTAATAGCGTACTTCTTTTTCTTGCTTTCGTGGTATTCTTGCTAGTTACACTAGCCATCCTTACTGCGCTTCGATTGTGTGCTTACTGCTGCAATATTGTTAACGTGAGTCTTGTAAAACCTTCTTTTACGTTTACTCTCGTGTTAAAATCTGAATTCTTCTAGAGTTCCTGATCTTCTGGATAGCGACGCGATATACTACCATCGTTCGGTCAGAGTCT
+
;;A@<A@@<45///:9///<;;59=BBCCBBCACBBC;AA5;6:@>BCC<@?:9<<.9.4833-4044:;>:::=;<<<<<'788<;;7.7:33-33349;6=444<A=A?<>??>?:<>B<@<@A?886::<>;;;588?@@=>;>>>>>879=5;;;:>>5:599:>:::::068888(74<78888)57///)/99///35571555)5///8496>>:>AA@><>=B<>>>;<;=A@@<@?===888==;;;A=;;;<=:???@B<>>;>A?=>=@AA
@ATNG8:00825:01220
GATGGTAGCTATACGTATATCTATGTACTCATTCGTTTCGGAAGAGACAGGTACGTTAATAGTTAATAGCGTACTTCTTTTTCTTGCTTTCGTGGTATTCTTGCTAGTTACACTAGCCATCCTTACTGCGCTTCGATTGTGTGCGTACTGCTGCAATATTGTTAACGTGAGTCTTGTAAAACCTCTTTTTACGTTTACTCTCGTGTTCAAAATCTGAATTCTTCTAGAGTTCCTGATCTTCTGGTAGAGCGTGCATATATCTACCATCGTTCGTCAGAGTCT
+
////)//9;<<ABCC>CBBC?;;;;;>>@B;;49555,5529.4?@@AAB?BBCBB?B@BADE>?=AC?@?BA33/7><<=+447BBBB=BB??9<>=399389<733,3998;58828>@<@;@=<<=6864::55,57::=:5522586225;22229<;.5,57975558:467757+5)/.5887'33../'558;9>;998-2555&28878482,,(,,,,523.527793..)-770-..3377:=???B@@@@==906---60--/:>A99:@@
@ATNG8:00830:01195
GATGGTAGAGTATCATGTGTATCTCCAGAAGAGTCAGGAACTCTAGAAGAATTCAGATTTTTAACACGAGAGTAAACGTAAAAAGAAGGTTTTACAAGACTCACGTTAACAATATTGCAGCAGTACGCACACAATCGAAGCGCAGTAAGGATGGCTAGTGTAACTAGCAAGAATACCACGAAAGCAAGAAAAAGAAGTACGCTATTAACTATTAACGTACCTGTCTCTTCCGAAACGAATGAGTACGAGAGAGCACACGTGTCTACCATCGTTCGGTCAGAGTCT
+
8;::5:;??@<>;;;666;;;;=BD?@5929444:9<9>9<<>>>=A;A@4946==>?EDE1B@=ACCBA@;>>>8><;<<==+;;9D5@??6?CD@CCCBCAA@A?B9::?AAA?AABABBDCDCBBCBBBA>;;;;49??=?@:95:=B@@=@CBBBDCC?AAC???>CA>???=@A99929>>;@@@@A2>@9>/0/98978/6/5;==<?=ABEEGEFCABBKKAC@FCB>BCBACCEBB???@=?>>8877778:8;9;//)/9/372;<8=;=;<7777
@ATNG8:00845:01239
GATGGTAGCACACGAGATCTCATGTACTCATTCGTTTCGGAAGAGACAGGTACGTTAATAGTTAATAGCGTACTTCTTTTTCTTGCTTTCGTGGTATTCTTGCTAGTTACACTAGCCATCCTTACTCGCTTCGATTGTGTGCGTACTGCTGCAATATTGTTAACGTGAGTCTTGTAAAACCTTCTTTTTACGTTTACTCTCGTGTTAAAAATCTGAATTCTTCTAGAGTTCCTGATCTTCTGGCGCGTATGTATGTCGCCTACCATCGTTCGGTCAGAGTCT
+
A<@B?BBDDDAB@A@BCCCCCCCCCCCCCBB@BBCG>CC?B@CBBCDCC@CCBBB>@>@CCC@C?CAABBBB??=>BFDD3AB?B@BB:AB@@=@@C=@A?ABBBBB>AAAABCBB?@@><@;>@>>>>>9>>>A;@@><<=<<A=;>A@@@A<ADF9==0536@ABAA?@@8;:???3@;?:?????/>>66606///@@666<18888'29968496:?6?A@?><<4929>??<<:;:::?:9///=<====>@AD<@?A7;:A@@7;;<A@@@?>>=@
@ATNG8:00848:01194
GATGGTAGAGAGAGCTCTCTCATCGTACTCATTCGTTTCGGAAGAGACAGGTACGTTAATAGTTAATAGCGTACTTCTTTTTCTTGCTTTCGTGGTATTCTTGCTAGTTACACTAGCCATCCTTACTGCGCTTCGATTGTGTGCGTACTGCTGCAATATTGTTAACGTGAGTCTTGTAAAACCTTCTTTTTACGTTTACTCTCGTGTTAAAAATCTGAATTCTTCTAGAGTTCCTGATCTTCTGGCGCTCTGTCACGTCTGCTCCATCGTTCGGTCAGAGTCT
+
9:<B;@CBDCCBCBCABBHCGCCCCABBCCCG@CBBB>BD?B?CBCAGBB?BCCBB>B@BB@@<A?BBBBBB@BB?BBBCB3BB?CBBB=BBBA=?77/9=899:?AB?BCC???>>9<;<:=<?AA>==<A<AA>>7;;><<=>>AAA???A@@:<>>;>A=A=@@>@@@D<<6=;:;:/:7:7::::9):>888-9>>887>==<47666)7///:5:7>><>CBB>>><A<???AAA7::@=>>>=<=>@@@A@@>>>AAA=A;;>A=;;:;>>@@>:88
@ATNG8:00854:01239
GATTAGGCGAGAGTGAGACGCAGTACTATTCGTTTCTGAAGAGACAGGTACGTTAATAGTTAATAGCGTACTTCTTTTTCTTGCTTTCGTGGTATTCTTGCTAGTTACACTAGCCATCCTTACTGCGCTTCGATTGTGTGCGTACTGCTGCAATATTGTTAACGTGAGTCTTGTAAAACCTTCTTTTTACGTTTACTCTCGTGTTAAAAATCTGAATTCTTCTAGAGTTCCTGATCTTCTGGATATGAGTGACTCGTGCTACCATCGTTCGGTCAGAGTCT
+
@;B?GDADCBBBCCCCCECBBCCBBBCAA?ACCC>CCED@BBAABBC@CCCBB?B@CDBB?C@B@@@B@@=@;99:99$783<???3=@@A=ABB?AB=A@BBBB?BBBCBBBB@???;@:==@?????<?BAA9<=A@@???AAAAA:;:@;>>?<?B<@<@?@AAAA@@;??BDD;A<A;@@AAA/B@99906/////996;5;===/?=>=A<A=??;@AA??;;8;<@@@;;;///=7==;==;;:A??:;;>>>?@@<??AAA:??<>=>>@??=>
@ATNG8:00814:01263
GATGGTAGGACGAGCGTCTGAGAGGTACTCATTCGTTTCGGAAGAGACAGGTACGTTAATAGTTAATAGCGTACTTCTTTTTCTTGCTTTCGTGGTATTCTTGCTAGTTACACTAGCCATCCTTACTGCGCTTCGATTGTGTGCGTACTGCTGCAATATTGTTAACGTGAGTCTTGTAAAACCTTCTTTTTACGTTTACTCTCGTGTTAAAAATCTGAATTCTTCTAGAGTTCCTGATCTTCTGGGTGCGCTACAGTCTCTCTACATCGTTCGGTCAGAGTCT
+
@@@C?BAB?BBBAA<@AABBCECC?BBBBGBC?B?@?;@A?B@CCCCCBB@BGCCC@C@CCBB@B@BCCCCCBAB=@@@@@1@F@CCCE>A@@B>ABB>AB9;;BCFE@DDCDCCCD@BBB>A?ADCCBBBCACDCC@BBCCCA@@DCDBCB:9:?AAA?AA=A?AABBBBBCB=@@AAA7A=@>;;;;;*;A@AD>BCDDDDDCDB?BBBB0BA@BB@GFCC@CCBBB@@=@?@ABBBA=A@AA<BBBBBCAAACCCCCCBCCCCGCDD;;;@BDBCCDBBB
@ATNG8:00816:01241
GATGGTAGGCGACATACATACGCGCCAGAAGATCAGGAACTCTAGAAGAATTCAGATTTTTAACACGAGAGTAAACGTAAAAAGAAGGTTTTACAAGACTCACGTTAACAATATTGCAGCAGTACGCACACAATCGAAGCGCAGTAAGGATGGCTAGTGTAACTAGCAAGAATACCACGAAAGCAAGAAAAAGAAGTACGCTATTAACTATTAACGTACCTGTCTCTTCCGAAACGAATGAGTACCTCTCAGACGCTCGTCCTACCATCGTTCGGTCAGAGTCT
+
88:C9<BC@CABA@;=>CCCCBCBB@BEC@CCCCA@=A?ABCCCBB?BB8;8:BAAABAB2B@CCCCFCCCAA?6?B:::;:*;C>D5;;;*9AB;@BBBAAC@@>@@CC@CCC>AABBDCAACCCCFCCA@=@@::6;ABBA@AB@CACCCADCCBBBBC@DCAACC?BB@BBB?BA@@C:>>A>ACCCC/CC?C898AAABB@C?BBAA<@<?@CCCACCBCBCC@B>ABD>CBB@@@@BCBB?CBBBCCAAABBBBBB?BCC@CAA=C?BC@BBBBBCCBB
@ATNG8:00824:01240
GATGGTAGGTGCAGCATGAGTGTATCCAGAAGATCAGGAACTCTAGAAGAATTTCAGATTTTTAACACGAGAGTAAACGTAAAAAAGAAGGTTTTACAAGACTCACGTTAACAATATTGCAGCAGTACGCACACAATCGAAGCGCAGTAAGGATGGCTAGTGTAACTAGCAAGAATACCACGAAAGCAAGAAAAAGAAGTACGCTATTAACTATTAACGTACCTGTCTCTTCCGAAACGAATGAGTACTATGTAGAGCTCTATACTACCATCGTTCGGTCAGAGTCT
+
=<>B:B>B?C=////77<>>>><;;;7:==755388:)/)/://444.44.49044499<;<):397//////:::197//////#5<5:8<@@2@DC@A@@AAACAA=A?BB?BAB@DBB@BBBBCCCCCCCCB?BBBB@BBCCBBBB?B?BBB?BCCCBBBB@DCAAAA?AA>BBC?BB@??8???>?CCDC2BBAE@?@AAA@@<>;A?AA:?:?ACCB>BAAA@BC?B?AAA<BBB?AAACBCCBBAAA999BB???@@???BB?CA?995:>3;;??AEB=>
@ATNG8:00825:01241
GATGGTAGAGTACAGTGTAGTAGACCAGAAGATCAGGAACTCTAGAAGAATTCAGATTTTTAACATCGAGAGTAAACGTAAAAAGAGGTTTTACAAGACTCACGTTAACAATATTGCAGCAGTACGCACACAATCGAAGCGCAGTAAGGATGGCTAGTGTAACTAGCAAGAATACCACGAAAGCAAGAAAAAGAAGTACGCTATTAACTATTAACGTACCTGTCTCTTCCGAAACGAATGAGTACGAGAGAGCACACGTGTCTACCATCGTTCGGTCAGAGTCT
+
<<>@>ABDCCCCBCCDDCCCEBCBB?BCE@CBBBBB=@=AAAAABC@BC?C@AAAAACCC3C@B9:8AA997?@@;??:::::)33349::1<==8==B=>:A;;5::??<>>>=@AAACAAABBBCCCDCC?BBBC?AAAABBBB<A<@??<?CBBBABB?AAAACB>BB>BBB?AA>>>7?@@>ABBBB3BA<A877AAA?@8:8:@AA<>;>ACCC@CCBBABC@C?BBB=BBB@CAAACCCBBBBD>>=B>=>CCCBBBBB@?>>=@;@?=@@A@AC>89
@ATNG8:00840:01247
GATGGTAGCTCTGCTCTGACTCTCGTACTCATTCGTTTCGGAAGAGACTGGTACGTTAATAGTTAATAGCGTACTTCTTTTTCTTGCTTTCGTGGTATTCTTGCTAGTTACACTAGCCATCCTTACTGCGCTTCGATTGTGTGCGTACTGCTGCAATATTGTTAACGTGAGTCTTGTAAAACCTTCTTTTTACGTTTACTCTCGTGTTAAAAATCTGAATTCTTCTAGAGTTCCTGATCTTCTGGGCTGCGCTGATATGCGCTACCATCGTTCGGTCAGAGTCT
+
@@@A8<@@A=BB@;@@=A=BDCB;9;@@?A995;>=:1;<7?;?ADB@AA@CCCAA?A@BBBB@C@CBBBBBECC@BA@@>,@A=ACEF?BCBDACDD=AA>BABCCC@CCIGCFCC?B@A=@=AEECCCCC?AACB=BBBBBBAABBBBBBBCB?BBBACC>A?ACBBBBBBB<@@@@@7@@C?BBBBB0AAAAB<BBBCCCAABA=A@A@,@;;<A?A?CCAAA@CC;;9<>BBBCCC@CBCC9A;;<<BCCFFIDCFGBBBB?A@BBCACL?ABFDCCCCC
@ATNG8:00849:01273
GATGGTAGTGTCATATGAGAGTGTGTACTCATTCGTTTCGGAAGAGACATGTACGTTAATAGTTAATAGCGTACTTCTTTTTCTTGCTTTCGTGGTATTCTTGCTAGTTACACTAGCCATCCTTACTGCGCTTCGATTGTGTGCGTACTGCTGCAATATTGTTAACGTGAGTCTCGTAAAACCTTCTTTTTTACGTTTACTCTCGTGTTAAAAAATCTGAATTCTTCTAGAGTTCCTGATCTTCTGGCTCTCGTAGACAGATACTACCATCGTTCGGTCAGAGTCT
+
;;BB?CBBABBB===>@CCCCDCDDDBBBCBB?CCCC=AA@E@AABKHCCCCBBBB=@>@BBB@D@CBBBCCCCD?@@BBB0;;:;BCC>CCBB@BBB=AB=AAACCC?CCCBDDBB?BCD@D?BBBC9:9CAEECB@CCC9::DCBBBCCAAAC@BBB@BB?B?BBBC?@@FBBBBBED8@9>9;;;;;;%;A;;;0;;ABBDCBBB=AAA@A)@?@ABAF@BB@BBDBBAA>A?A@@CCC>BBC>@@CBBBBCBBBBBBBCDCBB?B@@@@<00-0@B@CCDCF
@ATNG8:00858:01279
GATGGTAGCTATACGTATATCTATGTACTCATTCGTTTCGGAAGAGACAGGTACGTTAATAGTTAATAGCGTACTTCTTTTTCTTGCTTTCGTGGTATTCTTGCTAGTTACACTAGCCATCCTTACTGCGCTTCGATTGTGTGCGTACTGCTGCAATATTGTTAACGTGAGTCTTGTAAAACCTTCTTTTTACGTTTACTCTCGTGTTAAAAATCTGAATTCTTCTAGAGTTCCTGATCTTCTGGATAGCGACGCGATATACTACCATCGTTCGGTCAGAGTCT
+
ABBB?=>B>?;;;;@<>>==@CCBBB=>@@9:19B@@;@?<?@???BAAA?AA:::28??ABB8A>AAAACAA:A<@@AAA1?=98333(3=>@;??B?BC99:DBAA=?>>=>>>?;=;>7==C???>;;:<AABB588@;;;??>?===;;;=;===9::5;3::==<==;<7:99<?2=:>=BBBAB/BC;;;3;>>;;;;:>>:::::+6///;5;5@@;>>>A>>><?<@@??;;5;>>:>>@@@?>>>@BA:::///9;699>AB=;;6;=;;;>?>?
@ATNG8:00866:00666
GATGGTAGTAGTACACTAGTCATACCAGAAGATCAGGAACTCTAGAAGAATTCAGATTTTTAACACGAGAGTAAACGTAAAAAGAAGGTTTTACAAGACTCACGTTAACAATATTGCAGCAGTACGCACACAATCGAAGCGCAGTAAGGATGGCTAGTGTAACTAGCAAGAAATACCACGAAAGCAAGAAAAAAGAAGTACGCTATTAACTATTAACGTACCTGTCTCTTCCGAAACAATGAGTACGTGTGACGTACGTGAGCTACCATCGTTCGGTCTGAGTCT
+
99A@;;;>ECCDBBB?>CCH=B@?@>ABB<<>@::5.5499;;=:>5;;*0)/<>>>>>>+>:=B@@ABDCBA@9?9;;;;;*4?7@;CF@2C69:;BCBCCBAA7;6;B?BCD>@@D?A@AAABCBAACCC?;;::24=999988>C<CDD;BBA999>=<988A??:733(333,399992///4//////#-608//.335=858385//(//65>>A=@959?==4948?=9<B8A<;373=99>@@@?BCB????A>>=>>;?@@AB?AC????ACB@??
@ATNG8:00873:00648
GATGGTAGGACGAGCGTCTGAGAGGTACTCATTCGTTTCGAAGAGACAGGTACGTTAATAGTTAATAGCGTACTTCTTTTTCTTGCTTTCGTGGTATTCTTGCTAGTTACACTAGCCATCCTTACTGCGCTTCGATTGTGTGCGTACTGCTGCAATATTGTTAACGTGAGTCTTGTAAAACCTTCTTTTTACGTTTACTCTCGTGTTAAAAATCTGAATTCTTCTAGAGTTCCTGATCTTCTGGTGTCGTCTATCATGTACTACCATCGTTCGGTCAGAGTCT
+
?>AB@CBB@AAA665<==>??@BB?BBBBBFI?B@@@;@CD@CBCCCCC?CCCDD?C@BCBB?C@CBBCCABAC@BBBBB2@C<@ABB:@A@@=AAB?DC;<;BDDIAFCBBBCEI@EDD@D@CCCCCCCBACCCC@HDCB::;BCDCBBBBBF@BBA>AC@C?BBBBCBB;;7;@@@@7@>B>;;;;;*;;BCC=CBBBCCBCCB@CCCB0BBCCB@BGIE@FFD@@@@?B@BBBCCC@CAB@BCCCCCBCBCBB@AABBDCC@CCFCC@BB>BBBBBCC;:
@ATNG8:00873:00662
GATGGTAGTACATGATAGACGACACCAGAAGATCAGGAACTCTAGAAGAATTCAGATTTTTAACACGAGAGTAAACGTAAAAAGAAGGTTTTACAAGACTCACGTTAACAATATTGCAGCAGTACGCACACAATCGAAGCGCAGTAAGGATGGCTAGTGTAACTAGCAAGAATACCACGAAAGCAAGAAAAAAGAAGTACGCTATTAACTATTAACGTACCTGTCTCTTCCGAAACGAATGAGTACGATGAGATCTCGTGTGCTACCATCGTTCGGTCAGAGTCT
+
@<@B?BBCCCCCBBBBBCBBB@@@A?BBC@CCBCBB>B>BCDDCBB@@@<A@CAC@@@@@1@?CCCCCCCCCDC>CCCCDEE5BC@C@DHH;CBB?BBBBBCAA@=A?AA>BAB7::AAABCCCCBBBCCCE@CCCC>AABBCCCC=A=AAA=ACCCBBBE@ABAAAAACC@BBB=?>898*:=>;::::::%:@;?:99BCBBB?B?C???<A>==BCCBECBBBBB?A=AAB<BBC@CCCBBCAAACACCABC@B@A@<>>@@A<<AA>B?BB?CCBB>A>;:
@ATNG8:00883:00651
GATGGTAGTGTCAGTGCGCGTCGTCCAGAAGATAGGAACTCTAGAAGAATTCAGATTTTTAACACTGAGAGTAAACGTAAAAAGAAAGGTTTTACAAGACTCACGTTAACAATATTGCAGCAGTACGCACACAATCGAAGCGCAGTAAGGATGGCTAGTGTAACTAGCAAGAATACCACGAAAGCAAGAAAAAGAAGTACGCTATTAACTATTAACGTACCTGTCTCTTCCGAAACGAATGAGTAACTATAACTATCTGAGACTACCATCGTTCGGTCAGAGTCT
+
44;=9<@BCBAB@966>;A@BBBBC=A;<69;@@@??<===B@??459:>;?@@?@@@@.=9<=988>>ABBCC>B??=@??,00/)-6:::(.-2(,,----.55062672335(./53595578///9;::6>><=+///9::9=;>=C=A>BB?A>>==:===@??<?A=A??;??==<*89816<:<:*68/7576;<=9:5;9::89194;>;;;=;;;AAAA5;5:;9/9@@;90/>..(....7278::65.......5...3::4888;97778888
@ATNG8:00887:00661
GATGGTAGTGATACAGATCAGACACCAGAAGACAGGAACTCTAGAAGAATTCAGATTTTTAACTCGAGAGTAAACGTAAAAAGAAGGTTTTACAAGACTCACGTTAACAATATTGCAGCAGTACGCACACAATCGAAGCGCAGTAAGGATGGCTAGTGTAACTAGCAAGAATACCACGAAAGCAAGAAAAAGAAGTACGCTATTAACTATTAACGTACCTGTCTCTTCCGAAACGAATGAGTAACGAGAGTCAGAGCAGAGCTACCATCGTTCGGTCAGAGTCT
+
=:9;89>CCCBBBBDECBAACBB@@=@BC@BBB998:?A@AB@=?9:83:;>>997<<=.>8>@?344;:;==3::=?=>=,<715-222&2694999;B>>>==A<@@=B>>6;;;;;@@@@?>>?>>>@9>>>C;<<<>=><<8<8=<949889>>>>=B???@A=AB9==A<?=666)98817DDCD/;;8;????>>AA;?;>>>>:>5<;88:<>>>>=<@;>;>?F:>>>::66://)////9;?@A@AAA@@;;;:@@;?????=@@<@@===@@;;
@ATNG8:00888:00666
GATGGTAGTATAGAGCTCTACATAGTACTCATTCGTTTCGGAAGAGACAGGTACGTTAATAGTTAATAGCGTACTTCTTTTTCTTGCTTTCGTGGTATTCTTGCTAGTTACACTAGCCATCCTTACTGCGCTTCGATTGTGTGCGTACTGCTGCAATATTGTTAACGTGAGTCTTGTAAAACCTTCTTTTTACGTTTACTCTCGTGTTTAAAAATCTGAATTCTTCTAGAGTTCCTGATCTTCTGGTATACACACTCGCTCGTCTACCATCCGTTCGTCAGAGTCT
+
9::;;@@06555@<A;;@BBA@:66>>>@CCB>@:::5;B?C@BBBBBBB?BBBBB?B?BBBC?C?CCBBBBBBB@BAAAA/@@<@@AE:>BBB>AAB?BB?@A@>>><?@@>>>??<?@@=A>E>>;;;?A<>?>?6;;=???@B@????;;;B<==><@@7:6;?<766://)/////'/2:5<;<<</>AAAD:??@888==:;;1;?>?.;;>:=161//,/;99@>A<A<A>>>>>:>?=7<=///<7;;;;=9:=7666667=33-33-333:@BCC???
@ATNG8:00892:00648
GATGGTAGATATATGCACGCTCTACCAGAAGATCAGGAACTCTAGAAGAATTCAGATTTTTAACACGAGAGTAAACGTAAAAAGAAGGTTTTACAAGACTCACGTTAACAATATTGCAGCAGTACGCACACAATCGAAGCGCAGTAAGGATGGCTAGTGTAACTAGCAAGAATACCACGAAAGCAAGAAAAAGAAGTACGCTATTAACTATTAACGTACCTGTCTCTTCCGAAACGAATGAGTACGAGAGAGCACACGTGTCTACCATCGTTCGGTCAGAGTCT
+
BBCD@CDDCCCAAACCDCBCCCC@?>@DD@BBB@@@?A?ACC98:B?EE?E@==?BBCCC3C@CC=A@ABBBBB=BBBBBBB5BA>C5;;;6;BD?CBCDGDCCC@B@BC?BBB@BCBBBBBBCBBCDDBBB?BDDD?BBCCBBBB=@=B9999BBBCBBA@BBBACA>@A?B@B=AACCC:999;>BDFD3CC?B999BCA@@<@<@@@A<A<=>BCC@CBBBBCC@B?BBD>BBB?BBBBBCCBBBBBAAABBBBCBBBBB>><>AA:><>B>AABBBBBBB
@ATNG8:00894:00685
GATGGTAGGACGAGCGTCTGAGAGGTACTCATTTCGGAAGAGACAGGTACGTTAATAGTTAATAGCGTACTTCTTTTTCTTGCTTTCGTGGTATTCTTGCTAGTTACACTAGCCATCCTTACTGCGCTTCGATTGTGTGCGTACTGCTGCAATATTGTTAACGTGAGTCTTGTAAAACCTTCTTTTTACGTTTACTCTCGTGTTAAAAATCTGAATTCTTCTAGAGTTCCTGATCTTCTGGGCAGACTCTCACACGCCTACCATCGTTCGGTCAGAGTCT
+
:<@C@CCC@DAABBBBBCCCCCCC@ABCDC9998:A?C@CCCBBBC@CCC::;;AFCCC@C?CCDDDDCCC@CCCCC1CB@CBBC=BCBB>BBB>AD:;;BDCC@CDCCBBBC>BBC?B>BCCCCAAB?DDBA?BBBBA>>@@AAAA???@=>>><AA<@;??@BBB@>>997766,57=65////(/9333)------655717755)5999;6>65515>>A8888<8;>====8<<>>0955;??@@@@@@@@@<@>=8667//)/;6:::=@@@@B
@ATNG8:00902:00688
GATGGTAGCGCGACGAGCGTAGACCCAGAAGATCAGGAACTCTAGAAGAATTCAGATTTTTAACACGAGAGTAAACGTAAAAAGAAGGTTTTACAAGACTCACGTTAACAATATTGCAGCAGTACGCACACAATCGAAGCGCAGTAAGGATGGCTAGTGTAACTAGCAAGAATACCACGAAAGCAAGAAAAAGAAGTACGCTATTAACTATTAACGTACCTGTCTCTTCCGAAACGAATGAGTACGATGAGATCTCGTGTGCTACCATCGTTCGGTCAGAGTCT
+
@ABB?BBCBCBB@AABAAAACCCBC=BBB?BCB;;9<@<@DEAAAA=??<?ABBBBDCCC3C?BBBDDCBBA@?8==?AAAA0AA=A5;;;.;BC@CCCCCBCBB<A=AB?BCC@CCBABBCCCGECCCCBB?CBBC;::BBCABB>A=A@@=@CBABABA?BCBCCB@BB?BBC?B@B@@7;00*0;;;;,00+:;;;AAAAF7;7;ABB=C<==BCCAGD@@@@@=@<??D>CCDACAAABCDBBBAAAC99:BB@?;;;;@@:>>@@@=BD;??===BB>>
@ATNG8:00904:00680
GATGGTAGTATATCGCGTCGCTATCCAGAAGATCAGGAACTCTAGAAGAATTCAGATTTTTAACACGAGAGTAAACGTAAAAAGAAGGTTTTACAAGACTCACGTTAACAATATTGCAGCAGTACGCACACAATCGAAGCGCAGTAAAGGATGGTAGTGTAACTAGCAGAATACCACGAAAGCAAGAAAAAGAAGTACGCTATTAACTATTAACGTACCTGTCTCTTCCGAAACGAATGAGTACACACTCTCATATGACACTACCATCGTTCGGTCAGAGTCT
+
488:8:=B;;6;;;>>><;9<0///)///)/455554;49<<6;9D?BB?B?@;:94=:;);9??;::444:::19899::9)9;6;2::9&5<<<9;6?>@@>A=@?BC?BBD<;;CBBABABAEHCBBBB?BBBB>@@BBAA::9.;>AAB?BBBBBBB?BA@@A@A@=>>=:@A===589829<=<=.=@<BAAAB@@@A<A<;;;?<?===BBCAGBBBCCE>@??AF>BBB?BBBBBAABBBBBBBCCBBBBBBBAAAC@CCBAA?AC?CBAAABBBB
@ATNG8:00904:00684
GATGGTAGGCGAGAGTGAGACGCAGTACTCATTCGTTCGGAAGAGACTGGTACGTTAATAGTTAATAGCGTACTTCTTTTTCTTGCTTTCGTGGTATTCTTGCTAGTTACACTAGCCATCCTTACTGCGCTTCGATTGTGTGCGTACTGCTGCAATATTGTTAACGTGAGTCTTGTAAAACCTTCTTTTTACGTTTACTCTCGTGTTAAAAATCTGAATTCTTCTAGAGTTCCTGATCTTCTGGATATGAGTGACTCGTGCTACCATCGTTCGGTCAGAGTCT
+
8::<8=BA>BBBBCCEGCCCCCA<@BBBBB;;7;AA>BB@B@DCBACCC??@@AA=A=ABBB@C?BBBBBBC>A:9:787$383:ABC<AC?>:>::3:A=AABBBB?BBB@@AAA:AAA<@<?@?>>>>>>BAAA<?@??@???????A>::;:===<;;7<=B@@@A@=>=:=>=AA2@:=:==@@@,:::==-//=777====5;;;:.7AAAA<A<??<@??A>>=<@9=:=7679==<9=ABBA=<<<///::9>>@AA=B?@?A<AA<==>ABB@@@
@ATNG8:00906:00662
GATGGTAGGCGACATACATACGCGCCAGAAGATCAGGAACTCTAGAAGAATTCAGATTTTTAACACGAGAGTAAACGTAAAAAGAAGGTTTTACAAGACTCACGTTAACAATATTGCAGCAGTACGCACACAATCGAAGCGCAGTAAGGATGGCTAGTGTAACTAGCAAGAATACCACGAAAGCAAGAAAAAGAAGTACGCTATTAACTATTAACGTACCTGTCTCTTCCGAAACGAATGAGTACGAGAGTCAGAGCAGAGCTACCATCGTTCGGTCAGAGTCT
+
<<4:45==;=@A@AA>>??CA@ABD@BBCAAA@AA@4;45=?==@A<@>8;837494999'9;>>?A>CCCCCC>CCBBBBB2BB=B4:::.;BB@BAACDGGDD=C@BC?88:>AABAADCCBBBDCCCEE?DCCC>BAAACCCC@C@CBB?BDCCBAAC@CCCBBA=A@;@??9<?999+::9;:9:::(8A=B>@@BBBBB?B?@A@@<@;@DGCD@CBBCBBB?A@BBC=C?A>AAABBCDBBBBBABBBBBBAAAAABCB@CBC==:=?7<9666@>>>
@ATNG8:00907:00674
GATGGTAGATACTCGCTGATACACCCAGAAGATCAGGAACTCTAGAAGAATTCAGATTTTTAACACGAGAGTAAACGTAAAAAGAAGGTTTTACAAGACTCACGTTAACAATATTGCAGCAGTACGCACACAATCGAAGCGCAGTAAGGATGGCTAGTGTAACTAGCAAGAATACCACGAAGCAAGAAAAAGAAGTACGCTATTAACTATTAACGTACCTGTCTCTTCCGAAAACGAATGAGTACGTGTGACGTACGTGAGCTACCATCGTTCGGTCAGAGTCT
+
997748/959;99666;;=<<?999)4?>8@BA@BC=@;>??9:4?9==8=;=?00/@@@,@700/:99=9///(//0<<>>+??;C@CDC8C;;9;CCAAGDDD?A?AC?@@@8;:BABBBBBC;;;AB;;7:AAB=A@BBDCBC?@?@00-0B><<@AA?????@A<>>>999>>>00+/994/////'3;1;577<<<BE;>:>:;;:>;?@BBB@BB;;;BB>>:0000,000*0:9=>::?@@=<?@B?>:;?A?998?A8=988A=@@>999AAA?BA
@ATNG8:00908:00689
GATGGTAGGTGCACATGAGTGTATCCAGAAGATCAGGAACTCTAGAAGAATTCAGATTTTTAACACGAGAGTAAACGTAATAAGAAGGTTTTACAAGACTCACGTTAACAATATTGCAGCAGTACGCACACAATCGAAGCGCAGTAAGGATGGCTAGTGTAACTAGCAAGAATACCACGAAAGCAAGAAAAAGAAGTACGCTATTAACTATTAACGTACCTGTCTCTTCCGAAACGAATGAGTACTATGTAGAGCTCTATACTACCATCGTTCGGTCAGAGTCT
+
::<>;>?B=B;;9;;;<<BBB;9;C?BBH>@?A@;:5;=AAABA@@<;;6:>B@?@AA@A,@=BBBAAAB;;;=15555.55.5=:=9=?A166;:>565=<<;A?@?BC?BAA>CCACCCDBCHHEC;<<C@CDCGACBBA@?==8?=@?@<@AACBCCD>AABBB@=@A=0005;>099,996-57777(5:06252565;>;>;>>=><A7;:DBB?BBBBABA@B@CCD?CCB?BBB@@@??B:::CBBBBBBBBCBBBBB<??>>B>BB>;;CBBAA?;
@ATNG8:00913:00650
GATGGTAGACACGTGTGCTCTCTCGTACTCATTCGTTTCGGAAGAGACAGGTACGTTAATAGTTAATAGCGTACTTCTTTTTCTTGCTTTCGTGGTATTCTTGCTAGTTACACTAGCCATCCTTACTGCGCTTCGATTGTGTGCGTACTGCTGCAATATTGTTAACGTGAGTCTTGTAAAACCTTCTTTTTACGTTTACTCTCGTGTTAAAATCTGAATTCTTCTAGAGTTCCTGATCTTCTGGGTCTCTCTCTCACGCACTACCATCGTTCGGTCAGAGTCT
+
AAAE@CBBBCD@A;BCAAAACCCBD;;;BB@@;@@BD?CC@C@BBCBAAA>A@AAA?B???@B@B?CBBBACB=F?BB@@@1AC?B==>6=A@A?@9949A:???AAB9:;??>>?>;>>>:><@@C>>>?A=A>>=7::<<=>>>A@AB@;;:?;788;??8=8=>>><>886458;:;-93;377798)79555.577///;//80888(2::9;5;5//+/==9>>><A<A>>>>==BCDA;AABAA@>=>BA===63332-29933-3347:;====33
@ATNG8:00865:00718
GATGGTAGCTATACGTATATCTATGTACTCATTCGTTTCGGAAGAGACAGGTACGTTAATAGTTAATAGCGTGCTTCTTTTTCTTGCTTTCGTGGTATTCTTGCTAGTTACACTAGCCATCCTTACTGCGCTTCGATTGTGTGCGTACTGCTGCAATATTGTTAACGTGAGTCTTGTAAAACCTTCTTTTTACGTTTACTCTCGTGTTAAAAATCTGAATTCTTCTAGAGTTCCTGATCTTCTGGACAGAGTGTGCAGATACTACCATCGTTCGGTCAGAGTCT
+
BA@@=@=CAB=BCBCBCHCCCECBCC;;<CBB?BB@B:AA=A=AABBBAA>@EBBB>@>@ABB?C=BBCBBBBA@<:9999(9@:@ABC=AA??<?=?<AA?BB@BAA>BBBBB@?=:?AA;?<???@>>>A<A@@@=@???A>>>?@@@@:::=:<=>=BA=A<@@@AAAAAA<AA@@A2@7;7;>>>>.>A===6<<=<@AA>>>8<<<>/>??>A=A=AA<A@AAAAA<A=AAAA>>9>>C;?>>@AA??>AAAAAAAA=A=9==>>A9;;7;ABBBCBBB
@ATNG8:00869:00735
GATGGTAGCGCGACGAGCGTAGACCCAGAAGATCAGGAACTCTAGAAGAATTCAGATTTTAACACGAGAGTAAACGCAAAAAGAAGGTTTTATCAAGAATCTCGTTAACAATATTGCAGCAGTACGCACACAATCGAAGCGCAGTAAGGATGGCTAGTGTAACTAGCAAGAATACCACGAAAGCAAGAAAAAGAAGTACGCTATTAACTATTAACGTACCTGTCTCTTCCGAAACGAATGAGTACGATGAGAGAGCTCTCTCTACCATCGTTCGGTCAGAGTCT
+
A@AB@CA@BCBBBCCCCCCBBCBBB=;;;@CBBC@@=@?AACBBBB?@@>?;==?9999*:;>>@??>ABABA8==:9999(:9;<2777&575;38822-----,3.564555,228299=B@B:::D@AAABAAB?@@CBBACC=A>A;;6;BBBABBB@BBBAAA?CD@DBC?@A:::28<<899::9(8:4888<=?>==:><@@BB<A=@?CBB?BDBA@AC@D?BAD@CCB?BBBBBBAAABBBBBBBBB@?;A@?;<;<=>>@B?BD@BBAA@CA99
@ATNG8:00872:00697
GATGGTAGAGAGAGCTCTCTCATCGTACTCATTCGTTTCGGAAGAGACAGGTACGTTAATAGTTAATAGCGTACTTCTTTTTCTTGCTTTCGTGGTATTCTTGCTAGTTACACTAGCCATCCTTACTGCGCTTCGATTGTGTGCGTACTGCTGCAATATTGTTAACGTGAGTCTTGTAAAACCTTCTTTTTACGTTTACTCTCGTGTTAAAAATCTTAATTCTTCTAGAGTCCTGATCTTCTGGGCAGACTCTCACACGCCTACCATCGTTCGGTCAGAGTCT
+
?:>@=@BBCC@@ADCBBCCBB@><A@<AABBC?BBAA;AB?B@CEBAA@@6:5@?A;B?AAAE@F@B?>?A??8B7CDDDD3BA?ABBB>@B@>9?80,0>:;00/:;39=:788>A<:;;3818>>888:::=>>>;>?>>>==;;;@AA898@;888=BE;?;>?????>==;?<<<<-<)/)/7676+6>9::2>AAAAAA::;=@==>,=//-/7<96609---9---069;9:>;>>?>9>AAA>>>A???E>==;>>A;>>AAA;>><@A==>>==<
@ATNG8:00874:00738
GATGGTAGTGTCATATGAGAGTGTGTACTCATTCGTTTCGGTAAGAGACAGGTACGTTAATAGTTAATAGCGTACTTCTTTTTCTTGTCTTTCTGTGGTATTCTTGCTAGTTACACTAGCCATCCTTACTGCGCTTCGATTGTGTGCGTACTGCTGCAATATTGTTAACGTGAGTCTTGTAAAACCTTCTTTTACGTTTACTCTCGTGTTAAAAATCTGAATTCTTCTAGAGTTCCTGATCTTCTGGGTGTATCAGCGAGTATCTACCATCGTTCGGTCAGAGTCT
+
/8896<<BDBB>=;;;>;;;===><644444/)////(/7)//)/77<<A@8@<6568<7;<56269@A@;;@;?C344444$49.444;;033339-34;7;:644488;:@CECCCCC@CCEAD?CBCC@@@B>BBBB?BBBCCCCCCBCBC:;:B@FDC@CB?B>ABCBAAB@?;?;:::.;=A=;;<;.:?@?@;@@AAAAABAB=ABBA0ACA@A@BACHACCCCCCC@C@CCCDCD@B@@@;@AAABECCBCCCBBCBDBB@CBCCC@BCACBBA@AABB
@ATNG8:00879:00693
GATGGTAGCGCACACATAGATACAGTACTCATTCGTTTCGGAAGAGACAGGTACGTTAATAGTTAATAGCGTACTTCTTTTTCTTGCTTTCGTGGTATTCTTGCTAGTTACACTAGCCATCCTTACTGCGCTTCGATTGTGTGCGTACTGCTGCAATATTGTTAACGTGAGTCTTGTAAAACCTTCTTTTTACGTTTACTCTCGTGTTAAAAATCTGAATTCTTCTAGAGTTCCTGATCTTCTGGACAGAGTGTGCAGATTACCATCGTTCGGTCAGAGTCT
+
444B:669>BAABBBBCCC>><<<<<994444.4=@@;@B?C?;:6A>ADACA>B@+0)//7:9?@DE@@;;;AB:>>>>=,;7)//::(/5<<5;;>9>>:<<;9/0*00/<<A=>9>6945=?@B?@;;;=AB;;6:BBBCCBBAA@@@@BBB?B<<5;?4:29@B??@CBB>?=?>>0;*0*/:>:>0==>>?8@@;;;BC:::29595(5996@9A96929999544.58@<@=?C099:059==9;955=956CC?BB=A?:99:??=AAB;:;BAA
@ATNG8:00883:00714
GATGGTAGCACACGAGATTCATCGTACTCATTCGTTCGGAAGAGACAGGTACGTTAATAGTTAATATCGTACTTCTTTTTCTTGCTTTCGTGGTATTCTTGCTAGTTACACTAGCCATCCTTACTGCGCTTCGATTGTGTGCGTACTGCTGCAATATTGTTAACGTGAGTCTTGTAAAACCTTCTTTTTACGTTTACTCTCGTGTTAAAAAATCTGAATTCTTCTAGAGTTCCTGATCTTCTGGCGCTCTGTCACGTCTGCTACCATCGTTCGGTCAGAGTCT
+
ABEB?BCCDCDC;;6<AB=CC;99;9;@@@@>BCCACCACACBBBC@@>@BC:96:7:;BC?B@C::9@BBAB<?>===.?A?BBBB>BBB=8=;=68>478=>;839;=//.8:168;?C?BBBBA===<@???7;;;;@===AA>>=@>AA78767<<,/+/=///>@AB=B>>>>2>6A:?????*>>:C;17;>;AC;::<1////.#.../63946848;;:@;;5;5;:@@@?076;8;73;;////52338;;;<8<<?<<;=<B@=@??>@@A;;
@ATNG8:00883:00719
GATGGTAGTGATACAGATCAGACACCAGAAGATCAGGAACTCTAAGAAGAATTCAGATTTTTAACACGAGAGTAAACGTAAAAAGAAGGTTTTACAAGACTCACGTTAACAATATTGCAGCAGTACGCACACAATCGAAGCGCAGTAAGGATGGCTAGTGTAACTAGCAAGAATACCACGAAAAGCAAGAAAAAAGAAGTACGCTATTAACTATTAACGTACCTGTCTCTTCCGAAACGAATGAGTACTATGTAGAGCTCTATACTACCATCGTTCGGTCAGAGTCT
+
77/0+/954:A;;9656;<<=>=;;7;=?<9;:45<7<;:99//)/9398+/*0;//////$/(///8;AABB@?977:4444$498=8=@@1<;=8=:99;97//)/5;;6<<=7;?959@BBCCCCCCCCC?@@AC5<<;AA?@?<@@C@@=@BAAAB@@=@DB@??>AA????;@@::::+9992999887$7<57737AB@@@<@:;=>A=A<??CBD@DCBA@;;8;@CDG?CCC@A@@BBCC???AAABBCCCEBB;;::==:?>>>@;@?7;;?@@B@@@
@ATNG8:00890:00690
GATGGTAGTGTCATAGAGAGTGTGTACTCATTCGTTTCGGAAGAGACAGGTACGTTAATAGTTAATAGCGTACTTCTTTTTCTTGCTTTCGTGGTATTCTTGCTAGTTACACTAGCCATCCTTACTGCGCTTCGATTGTGTGCGTACTGCTGCAATATTGTTAACGTGAGTCTTGTAAAACCTTCTTTTTACGTTTACTCTCGTGTTAAAAATCTGAATTCTTCTAGAGTTCCTGATCTTCTGGGATGTGTGCGCAGTGCCTACCATCGTTCGGTCAGAGTCT
+
@@BB:BBBBCCCDC>@@CBBDBBCCCBB=AA5?;;;6;?<=8966>>@B?@<A<<>B@CBBB@D@DCCB<;;;;7;>???+>C<?>>>8=::;8<<=9=G?AA@CCEACCCCCBBB>BCB?C@CCCGCCCC@BBBC@BBCAAABBBBBCC@@@@=A0000@?@@@ABBBEEBC?A;;;;6;>C>;;;;;*;A;;;0;;ABBDCBBB<A@A@0ABCCCAIIJE@DCDCB;;:;@CCDBBB@BBCE=C;;;;CCC;;;CBBB@HIE?BBCBB@CC@CCDCBCB;;
@ATNG8:00892:00726
GATGGTAGCGAGCGAGTGTGTATACCAGAAGATCAGGAACTCTAGAAGAAATTCAGATTTTTTAACACGAGAGTAAACGTAAAAAAGAAGGTTTTACAAGACTCACGTTAACAATATTGCAGCAGTACGCACACAATCGAAAGCGCAGTAAGGATGGCTAGTGTAACTAGCAAGAATACCACGAAAGCAAGAAAAAAGAAGTACGCTATTAACTATTAACGTACCTGTCTCTTCCGAAACGAATGAGTACGATTAGATCTCGTGTGCTACCATCGTTCGGTCAGAGTCT
+
5<==?C>?;;@@9;66>>>>BCCAA;@00+/;//4=7<5::::<9:3787(3,379999999$95<@;<ACCB@BA9@@9;;;;;#5:5::AAA2>6616955>:><@5>:>@;??:8<BBBBCBCC;;;IC;;929@995)5;;;;494.5499>:?@<<A@@A@CBBAA@=::6:@?;>:98?7;<?8733333#393988888:::48:8@;;494699::??A@@@BB==999965=@<>@@@?A@ABC@BBBB999A???::9CC>AA>8939<9<<<;=<665
@ATNG8:00896:00706
GATGGTAGCACGCACGACGATGTGTACTCATTCGTTTCGGAAGAGACAGGTCGTTAATAGTTAATAGCGTACTTCTTTTTCTTGCTTTCGTGGTATTCTTGCTAGTTACACTAGCCATCCTTACTGCGCTTCGATTGTGTGCGTACTGCTGCAATATTGTTAACGTGAGTCTTGTAAAACCTTTCTTTTTACGTTTACTCTCGTGTTAAAAATCTGAATTCTTCTAGAGTTCCTGATCTTCTGGGTGTATCAGCGAGTATCTACCATCGTTCGGTCAGAGTCT
+
<88:7;><<<666977:<///::<566==;;699;B;==29.544445<855583854343-35;<<;::;::5::;;;)::.3389179<<04394>?;???3998;3339;89277927169<66////577749;:9//./558:8888<5:=>2885<5;<889;///5...99.7-33,32232'--688'--223365..(.666'5.225/5/573=<=875828/53955546697.///777667///89;<?@@=B<;;@<?B<?>>?B??=<
@ATNG8:00897:00727
GATGGTAGTATCTGCACACTCTGTCCAGAAGATCAGGAACTCTAGAGGAATTCAGATTTTTAACACGAGAGTAAACGTAAAAAGAAGGTTTTACAAGACTCACGTTAACAATATTGCAGCAGTACGCACACAATCGAAGCGCAGTAAGGATGGCTAGTGTAACTAGCAAGAATACCACGAAAGCAAGAAAAAGAAGTACGCTATTAACTATTAACGTACCTGTCTCTTCCGAAACGAATGAGTACACACTCTCATATGACACTACCATCGTTCGGTCAGAGTCT
+
@BCC@BBBABBBBCCBCFDCCBBDC@CCC@BBA@@D?B?BBBAAAAA=A=A?B???>BBB3B@BBC>>>>=@AA:?=??>>>0>?=?=@@@7@CCABDCCCCB@@=@?BB?BBB@CBBDCCCCDDEBBBBCC?B???=BAABCC@?<@=B;:7;DBBCCCC?BBBDEC?BC@BBB?BAAAA8???;?BCCC3CC?B??@D@A@A<A<@@AA<@<@@CBB@DBBCECC=@=@@@9?BB>BBBCDBBBCCCCAABBCBBBBCCCCCC?BBCBB?BB@BBBBBBBBB
@ATNG8:00899:00718
GATGGTAGCATCATGCATATCTCACCAGAAGATCAGGAACTCTAGAAGAATTCAGATTTTTAACACGAGAGTAAACGTAAAAAGAAGGTTTTACAAGACTCACGTTAACAATATTGCAGCAGTACGCACACAATCGAAGCGCAGTAAGGATGGCTAGTGTAACTAGCAAGAATACCACGAAAGCAAGAAAAAAGAAGTACGCTATTAACTATTAACGTACCTGTCTCTTCCGAAACGAATGAGTACGTGTGCGACGTGTCTCCTACCATCGTTCGGTCAGAGTCT
+
;;4;06<=ABBCCCCCJFCCCCCCC?BBB>@@AA@@=@=?BBAA>><=@<@;>>>:8737$36ABCABAAB???5<>?@@AA,@G<@4;;;&9@@;@CCCBBC@A<@=@D?BBB?BBBBBCCCCCCCCCCBB@BBBC?ABBBCAAA5:6:::6;DCCBCCD@BAA@??@GC?>>>=@@>><5>::3::::::%0=9;000@:====C>B>>?=@=AACCC@BBBCBCC<?;:::-9993:@@@ABBAAAA???BBBBBBB>><>B@:;;;9;:;E@GCBBCDCCC
@ATNG8:00901:00719
GATGGTAGTGTGTCTCTGAGAGTAGTACTCATTCGTTTCGGAAGAGACAGGTACGTTAATAGTTAATAGCGTACTTCTTTTTCTTGCTTTCGTGGTATTCTTGCTAGTTACACTAGCCATCCTTACTGCGCTTCGATTGTGTGCGTACTGCTGCAATATTGTTAACGTGAGTCTTGTAAAACCTTCTTTTACTTTTACTCTCGTGTTAAAAATCTGAATTCTTCTAGAGTTCCTGATCTTCTGGGATGTGTGCGCAGTGCCTACCATCGTTCGGTCAGAGTCT
+
BABC?B<@@A:;5<<<;;;<<<@<<B@??B?>:?9:95:A@C@CCCDDCC?CCCBBACACCCCACABBCCBABAB?BB@AA,;;59==B8@@BB:B?C@CC@;;;BFFBCCCCCCCCACCC?B@BBBBAAAA=AACC@CCCCCCCBDBBBCC@?@@BAA?BC@C>AABBBBBDC@BBBBB8@;@;::9:*;;;;;.;CJBCBBCAA=ACCC5CCCCC?C?BB?BBCCCCC?B?BBCCCCBCAAA<A000==<@@@@AABLADBB@BBBCC@CCADCBCDCCBB
@ATNG8:00904:00720
GATGGTAGCATCATGCATATCTCACCAGAAGATCAGGAACTCTAGAAGAATTCAGATTTTTAACACGAGAGTAAACGTAAAAAGAAGGTTTTACAAGACTCACGTTAACAATATTGCAGCAGTACGCACACAATCGAAGCGCAGTAAGGATGGCTAGTGTAACTAGCAAGAATACCACGAAAGCAAGAAAAAGAAGTACGCTATTAACTATTAACGTACCTGTCTCTTCCGAAACGAATGAGTACAGAGAGTACGATATGTCTACCATCGTTCGGTCAGAGTCT
+
CABB?BBBBCBA@AAACBCCCDBBB?BBC@CBC;;9:B9BCCAAAC???;?=>??@@@?@1A?BBCCD@?ACCC>@@@@@@@0@A?D<@@@7?CCABBCCCCBBB::::C?BBB?BBBBCBCCCDCCCAA@C@CAAA?BBBBAA??<@?D:::;EAAACBB?BBBBBB?CB?BCC>AABBA8@<<899998(:?;@???AB>==:==BBAB=A<@=BBB?BB@A@CC>A?AAC>CCD@@@@BBBBBBBB>>>BBBBCCBBAAAAB??@>>><><9=@>?>@A@@
@ATNG8:00911:00712
GATGGTAGGCGTGTGAGAGTCTGCCCAGAAGATCAGGAACTCTAGAAGAATTCAGATTTTTAACACGAGAGTAAACGTAAAAAGAAGGTTTTACAAGACTCACGTTAACAATATTGCAGCAGTACGCACACAATCGAAGCGCAGTAAGGATGGCTAGTGTAACTAGCAATAATACCACGAAAGCAAGAAAAAGAAGTACGCTATTAACTATTAACGTACCTGTCTCTTCCGAAACGAATGAGTACGATGAGAGAGCTCTCTCTACCATCGTTCGGTCAGAGTCT
+
CDBB?BBB?C@@ABCBBCC;99955)5<<:AAAECCAC@AACC@@@@BC?A@B?=99999):<@@AABBBBBCA9?>9999:(9;9<9==;1;>@7B@8;GBBAA;A<@@=;;;<A@@@@===?@E@>>>@?<@>>>=<==??A::6:<<;@498===?@@=@A????<?A<???:?@@AB>AAA>?????.?@=BBBBBBBBB@B?BCDD?B?BAAA?;888???B=D;>?B:A>><>==A888BA;;;>AAAAB888>A@>>>;>>AAA<@@<>;::?<=::
@ATNG8:00912:00705
GATGTAGGAGACACGTCGCACACGTACTCATTCGTTTCGGAAGAGACAGATACGTTTAATAGTTAATAGCGCAACTTCTTTTTCTTGCTTTCGTGGTATTCTTGCTAGTTACACTAGCCATCCTTACTGCGCTTCGATTGTGTGCGTACTGCTGCAATATTGTTAACGTGAGTCTTGTAAAACCTTCTTTTTACGTTTACTCTCGTGTTAAAAATCTGAATTCTTCTAGAGTTCCTGATCTTCTGGTATACACACTCGCTCGCTACCATCGTTCGGTCTGAGTCT
+
8::B@=@<@A<<@BCBBBCA;5955559<<@;A@@D;AA<@;@A@AC@@@ABB:::389=:BC>B?B@@>>00)-6068=99+--,/:::)66<<8<6945B9=@;969@BBBCCCDC@CCCAC@CA;;;AAB<AACC>BBB;;;AAB;;;@@?@@;@::2;B2:4:??<@AAAA9:;CCD:A>@<;;;;;*<;;@?0000000<//5.5555$5999;8=8=@<>C>=B=<:C?;9:CCC@B@@=ABB@AA<;;;;BBDCCBB;;8;AABC@BB?AA@@A@@CA
@ATNG8:00877:00748
GATGGTAGGCGACGAGCGTAGACCCAGAAGATCAGGAACTCTAGAAGAATTCAGATTTTTAACACGAGAGTAAACGTAAAAAGAAGGTTTTACAAGACTCACGTTAACAATATTGCAGCAGTACGCACACAATCGAAGCGCAGTAAGGATGGCTAGTGTAACTAGCAAGAATACCACGAAAGCAAGAAAAAGAAGTACGCTATTAACTATTAACGTACCTGTCTCTTCCGAAACGAATGAGTACTATGTAGAGCTCTATACTACCATCGTTCGGTCAGAGTCT
+
<<@@=@<;5;9;;;5656=><ACF?FCE@DCD@AA@C?CAAAAAC?::7:=@????>>>,?8<AA897ABBBB=AA88989(9917:>@A6=9:29?9<<AA>><>=>><>@@=??A>>=@?>=>>>==>@7::>@;@@>===::7;<@@A:>>@@BA?><>@==A@<@B<?;;4:9///)///3/////'25+29558><AA;A:@@BB<><>>@@A>>>>@?>>5:5;=>6?:94:;:<<<:88766<AAAB@::;=?????;>;;;;5;>;??A@@@>88
@ATNG8:00889:00759
GATGGTAGTGATACAGATCAGACACCAGAAGATCAGGAACTCTAGAAGAATTCAGATTTTTAACACGAGAGTAAACGTAAAAAGAAGGTTTACAAGACTCACGTTAACAATATTGCAGCAGTACGCACACAATCGAAGCGCAGTAAGGATGGCTAGTGTAACTAGCAAGAATACCACGAAAGCAAGAAAAAGAAGTACGCTATTAACTATTAACGTACCTGTCTCTTCCGAAACGAATGAGTACTATGTAGAGCTCTATACTACCATCGTTCGGTCAGAGTCT
+
8>:?=@<CBCCCCCCCJECICCCCD@CBB@BAB@@@=@?AAABBBC>AA?A7><<>:::;+;>BBBBBBAA@A@8?@;<;<;$4;7;244)5>>9?AAACCBBB@C@CC@BCB?BBBCCCCCCCCCCCCCC@CBBA?A@BBC@AA>B?BBB>BCCBBBBB?CCBBBB@BB?BBB?BBBBB=::9:?ABBB3BB<??AA??;AA=@;@@A@:>:=BCCC?B@A@AAA<@=@EE?CCB?BBBCCBBAABBCCBAAABBCB>>C@@@<?@@@@<?@<AA:;;AA;;
@ATNG8:00894:00787
GATAGACACGTGTGCTCTCTCGTACTCATTCGTTTCGGAAGAGACAGGTACGTTAATAGTTAATAGCGTACTTCTTTTTCTTGCTTTCGTGGTATTCTTGCTAGTTACACTAGCCATCCTTACTGCGCTTCGATTGTGTGCGTACTGCTGCAATATTGTTAACGTGAGTCTTGTAAAACCTTCTTTTTACGTTTACTCTCGTGTTAAAATCTGAATTCTTCTAGAGTTCCTGATCTTCTGGATAGCGACGCGATATACTACCATCGTTCGGTCAGAGTCT
+
@<DBBDDDCCCCBAA>DEDCCCCCCDCAA=@A@@:AA?C?BBBBBBC?AAA??<??CCCC?C?CBAADC==B7<<888);<6AAA@5?ACC?AAA@CC>BABBBC@BBA>?AAC:@>>:><@@??>AAA=AAAA666<<>>>?@@@AB888A=@@@=??;>7;;AAA@=>>;>>@@@2@9=68////(/6333)--3---6876+552&2777;6;6;;3;A@@>>>9>:=?=>=><>@A=CAA@??==<;::<?>@>=;;6;>>??<>=:>CBB?>>=8
@ATNG8:00895:00763
GATGGTAGAGTATCATGTGTATCTCCAGAAGATCAGGAACTCTAGAAGAATTCAGATTTTTAACACGAGAGTAAACGTAAAAAGAAGGTTTTACAAGACTCACGTTAACAATATTGCAGCAGTACGCACACAATCGAAGCGCAGTAAGGATGGCTAGTGTAACTAGCAAGAATACCACGAAAGCAAGAAAAAGAAGTACGCTATTAACTATTAACGTACCTGTCTCTTCCGAAACGAAGTACTGTATCTATGTGTGCGCTACCATCGTTCGGTCAGAGTCT
+
>::>8<<CBB@<AKKCCCCBBBBB@=B@@=@AA@?@=@?BAABEBB@BD@B@BDCCDGDE5B@BCDCCDCB@@?:>B:::::*;@>@@CCC9CA@>@CBAACBBD?B???<>BB;??BBCBCCBBAABCCCC@BAAC=@@AABDCB?C@@;;8;AABBDED?AABBBB?BB@BBB<??@@>8>??<?DEFD3BC?A:>><<7998=;>@@@<?022@>?@CA<<CCC8;:;AD9CAA>ACACCCBBBCBBBAA@@:9997<<8=AAAB?BB?BB>==;;;=
@ATNG8:00905:00742
GATGGTAGTAGTACACTAGTCATACCAGAAGATCAGGAACTCTAGAAGAATTCAGATTTTAACATCGAGAGTAAACGATAAAAGAAGGTTTTACAAGACTCACGTTAACAATATTGCAGCAGTACGCACACAATCGAAGCGCAGTAAGGATGGCTAGTGTAACTAGCAAGAATACCACTAAAGCAAGAAAAAGAAGTACGCTATTAACTATTAACGTACCTGTCTCTTCCGAAACGAATGAGTACTACTCTCAGAGACACACTACCATCGTCGGTCAGAGTCT
+
:::>;=9@?BCCDAA<<;;::=949./00)/---//)/297=555;5>:8>7==99499*438889:<866000*0//////&/:4;4:::/:9:6;888;?@99/5165.79728889CBABADFEIB@@@?@@@DHDBBBBBAA9;8<00-0@>>>=>?9??????<?A<ABA:@@998+998199999(8=8=868<??@D>D>B888<@=?=BCB?BCBBBAC@E=:;;0:B@>:::BBBBBBBBBBDDBBBBBBCBB>?A<===///7179///==@@
@ATNG8:00910:00769
GATGGTAGTGTGTCTCTGAGAGTAGTACTCATTCGTTTCGGGAAAGAGACAGGTACGTTTAATATGTTAATAGCGTAACTTCTTTTTCTTTGCTTTCGTGGTATTCTTGCTAGTTACACTAGCCATCCTTACTGCGCTTCGATTGTGTGCGTACTGCTGCAATATTTTAACGTGAGTCTTGTAAAACCTTCTTTTTACGTTTACTCTCGTGTTAAAAATCTGAATTCTTCTAAGTTCCTGATCTTCTGGGAATGTGTGCGCAGTGCCTACCATCGTTCGGTCAGAGTCT
+
:<BC@B<;6CBBB@666<<656===?9955945:333(444(44(4;<////)//////)/)/5599493:99:=5505=8<<===+=>>45695)59@@;B;;55B49999@B>@BBDBBBB@DBB=A?AB@@@BDD@BBCGBC@AABBBBCDCBCCDCC>BBBCC6;6;BB@@@CCB?AADEE8B?B>A?@@?000:::+0/6///:B=C>???;+7/0/9060871788455/5397779:45/-3)-(---279:5858:9=:>>>;>AABB;;;7;@>>>?>>=
@ATNG8:00911:00775
GATGGTAGCGCATATCAGCGCAGCCCAGAAGATCAGTAACTCTAGAAGAATTCAGATTTTTAACACGAGAGTAAACGTAAAAAGAAGGTTTTACAAGACTCACGTTAACAATATTGCAGCAGTACGCACACAATCGAAGCGCAGTAAGGATGGCTAGTGTAACTAGCAAGAATACCACGAAAGCAAGAAAAAAGAAGTACGCTATTAACTATTAACGTACCTGTCTCTTCCGAAACGAATGAGTACCTCTCAGACGCTCGTCCTACCATCGTTCGGTCAGAGTCT
+
444:.//////:79;@A>@:96;<@2666495559;;:5;=@@@@@;>A:>;@;98>===.?:?@AAAAB:::@6=@99:9:(:@;@2955&5<=7<<<<A@@@@89::C?ABB?::9?@@CEECBBABA;;5;;;;6;;BBBCBB<<8>00,0===@?=@299:??@<8818=>;??9::,::95898979$8=4874488;A@;<;=>;B=A=AAHCC@BBBBBBCAC?BBE<A;;6:9:B?AA?BBAAAB>=>==>=>?;>??:9877>:@@<@@ABBBA;:
@ATNG8:00870:00812
GATGGTAGGCGTGTGAGAGTCTGCCCAGAAGATCAGGAACTCTAGAAGAATTCAGATTTTTAACACGAGAGTAAACGTAAAAAGAAGGTTTTACAAGACTCACGTTAACAATATTGCAGCAGTACGCACACAATCGAAGCGCAGTAAGGATGGCTAGTGTAACTAGCAAGAATACCACGAAAGCAAGAAAAAGAAGTACGACTATTAACTATTAACGTACCTGTCTCTTCCGAAACGAATGAGTAACGATGAGATCTCGTGTGCTACCATCGTTCGGTCAGAGTCT
+
::>A?BBB?BB?@ABBCCB@@@;;;)5CC<@B:;;;6;?BB@A@BA?;;:;>BB>9::99'8:?AA??=ACCCC>B@@>>==,00*0+000)0/>59=:7:>=?>=B<AA=B@@7:8A>><??AA??@@@>?<???A<>=>>==886:;A>B>B888>>@@<AC==@B?BC@C@A:=<998.:::4;BDDD/8818887785AAA:=:===@=F=@;;<>=@>>>>>@;@:>>>9>DD?99:?76/6:798??>>=A>=>>:8:<>>8==>>><??<AAAA>==66
@ATNG8:00874:00839
GATGGTAGTGTCAGTGCGCGTCGTCCAGAAGATCAGGAACTCTAGAAGAATTCAGATTTTTAACACGAGAGTAAACGTAAAAAGAAGGTTTTACAAGACTCACGTTAACAATATTGCAGCAGTACGCACACAATCGAAGCGCAGTAAGGATGGCTAGTGTAACTAGCAAGAATACCACGAAAGCAAGAAAAAAGAAGTACGCTATTAACTATTAACGTACCTGTCTCTTCCGAAACGAATGAGTACTATAGACTATCTGAGACTACCATCGTTCGGTCAGAGTCT
+
?<<<:==CBA@;556;<<>=;66;>9=B@=AA;;994=244:445<7;:692/////666'606//3;777333(339>>@@+=?492:;;*9AA;AA<@CBCBB@B?BB?BCB=@@A?@@CBCBDFDDBBB@CBBB@@@@CCCBB?B?A@@>@BABCBAA>ABDA:939?:?BB?AC99927<;9989999%9@;=889A@>==5;5:<;:5;=??BBC@BCBAABB?A?AAA;AAA=AAABBABBBCBBBAAABCCCBBBBBCB@C999C=??@BBAA@@>>>
@ATNG8:00877:00824
GATGGTAGCGAGCGAGTGTGTATACCAGAAGATCAGGAACTCTAGAAGAATTCAGATTTTTAACACGAGAGTAAACGTAAAAAGAAGGTTTTACAGGACTCACGTTAACAATATTGCAGCAGTACGCACACAATCGAAGCGCAGTAAGGATGGCTAGTGTAACTAGCAAGAATACCACGAAAGCAAGAAAAAGAAGTACGCTATTAACTATTAACGTACCTGTCTCTTCCGAAACGAATGAGTACGTGTGCGACGTGTCTCCTACCATCGTTCGGTCAGAGTCT
+
:;;A?CCDBCB;;:@ABCBBBCCBB@CBC@BACC:;89:CA>BBAA>AB?B?A@A;;;;;';=BBBDFCCBBBB>BABBBCC5CB?B5;;:06@@A@;66=CCBC?C?@@<@A@?@@??@@@@CFCBCCCCC@BBBC?@?@CBBBB@CADBA?BCBBBCCB@AAA@@@=?D?CBE>BAAAA;@??;99999(9=9=??AAAAAA=A?A=>>=A=BBDCB>BB;;;CB@A<@@A<BBC?BBBAAAAAABB>>@B???CF@?@@AAB????CE@DC@CCCCCCBCB
@ATNG8:00881:00794
GATGGTAGCACACGAGATCTCATCGTACTCATTCGTTTCGGAAGAGACAGGTACGTTAATAGTTAATAGCGTACTTCTTTTTCTTGCTTTCGTGGTATTCTTGCTAGTTACACTAGCCATCCTTACTGCGCTTCGATTGTGTGCGTACTGCTGCAATATTGTTAACGTGAGTCTTGTAAAACCTTTCTTTTTACGTTTACTCTCGTGTTAAAAATCTGAATTCTTCTAGAGTTCCTGATCTTCTGGGCAGACTCTCACACGCCTACCATCGTTCGGTCAGAGTCT
+
88:B?BCBDCCD9:6==<;;;<<<==>>>;<A@BABF>B@<@:@@@AA@@=ACC@?<@=@@A@=A=@@?A@@B:9.:A?A;1AA;?99:27?=A=@>B@BB?9997>>9;<8889?@<;==<A=BCC=;;;==BAAA7;;=>==;;;>?>A;;8919789>A5;7::;AAAB??;>>><=-;088)88988(/9///)////;;9:8899999+9///95;6AA;@=@@///9=9==>>>A<<;;;06///::::>@@@@>><>??<>>>?B<>>:>B@>>>???
@ATNG8:00882:00827
GATGGTAGACACGTGTGCTCTCTCGTACTCATTCGTTTCGGAAGAGACAGGTACGTTAATAGTTAATAGCGTACTTCTTTTTCTTGCTTTCGTGGTATTCTTGCTAGTTACACTAGCCATCCTTACTGCGCTTCGATTGTGTGCGTACTGCTGCAATATTGTTAACGTGAGTCTTGTAAAACCTTCTTTTTACGTTTACTCTCGTGTTAAAAATCTGAATTCTTCTAGAGTTCCTGATCTTCTGGGATGTGTGCGCAGTGCCTACCATCGTTCGGTCAGAGTCT
+
BCCB@CCCCCD@@@BCAAACCCCCDCCCBBBB@BCCC=BB?C?BBBBBBB?BBCBB>A?CCBA?B>B@BBBBBBB@BBBBB3BB?B>>C9ABBB=@<>8>A:9999@A=???@??>>=<<<<A<@@@>;<<@=CAAA:>=@@??@@ABAAA<==A<>>>=@@<@;ADAAAAAAA<<<=BA5@<@===<=<.;>999299<///@9:>;?DED/??>>A=A=@@<@AA;8//,/388=@AD:??>A:AAA?A888==?>>>@9>;;7;AAAA=::6:?ABBAA??
@ATNG8:00884:00802
GATGGTAGGCACTGCGCACACATCCCAGAAGATCAGGAACTCTAGAAGAATTCAGATTTTTAACACGAGAGTAAACGTAAAAAGAAGGTTTTACAAGACTCACGTTAACAATATTGCAGCAGTACGCACACAATCGAAGCGCAGTAAGGATGGCTAGTGTAACTAGCAAGAATACCACGAAAGCAAGAAAAAAGAAGTACGCTATTAACTATTAACGTACCTGTCTCTTCCGAAACGAATGAGTACACATCGTCGTGTCGTGCTACCATCGTTCGGTCAGAGTCT
+
888B=?;?9=BA@@>@@@;;<>555)5::255<@9:4:.9@ABBA@>@D?B?AAA@@DDF2A>ADDBCBD@?@C=B?@@EEG1AB?B?CDC:CCFFFCAA@BCA@=@?BB?B@@<@@?ABCBCCHGCCAA@A>BBAA?A;::@@::5;>B@@=@AAAACBB@BCCBBB?BB?:9:;==999,8981878787$7:6<557?<=<A:>;>>>>8=888;DD@DBAAACA<?=?AB9@@@=@???BBBBCC999@AAAAACAABABBB@BBBBC???<?AAB=;;00
@ATNG8:00887:00822
GATGGTAGTGTGTCTCTGAGAGTAGTACTCATTCGTTTCGGAAGAGACAGGTACGTTAATAGTTAATAGCGTACTTCTTTTTCTTGCTTTCGTGGTATTCTTGCTAGTTACACTAGCCATCCTTACTGCGCTTCGATTGTGTGCGTACTGCTGCAATATTGTTAACGTGAGTCTTGTAAAACCTTCTTTTTACGTTTACTCTCGTGTTAAAAATCTGAATTCTTCTAGAGTTCCTGATCTTCTGGGATGTGTGCGCAGTGCCTACCATCGTTCGGTCAGAGTCT
+
A@@@>@=BBA@B;=@@@BBBBB@@@D@@@A@B?AABA=BC@B?BCCCCCC@CCDAA>BADCBB?C@CCCCCBBEC@DDDDD5BB>CBBD;@@@@<@?C?EC@BBCDBB@CCCCCCCCADCC@B?BCAAAAAA?BBDC@CBBBBBCCDBBBCBBBB@DCC>BB?C?BCCCBCBDD=@ACDD;C@B=::9:9*9@@@A=BABCCBCBCBADEED5CCBCC>B?BC?CCBBBBB?B@BBBBCD?C?@F<?000@>ABCBBBBBB?BBC@CCCCC@CC@CCDCCDC:9
@ATNG8:00888:00831
GATGGTAGCATCATGCATATCTCACCAGAAGATCAGGAACTCTAGAAGAATTCAGATTTTTAACACGAGAGTAAACGTAAAAAGAAGGTTTTACAAGACTCACGTTAACAATATTGCAGCAGTACGCACACAATCGAAGCGCAGTAAGGATGGCTAGTGTAACTAGCAAGAATACCACGAAAGCAAGAAAAAAGAAGTACGCTATTAACTATTAACGTACCTGTCTCTTCCGAAACGAATGAGTACAGAGAGTACGATATGTCTCCATCGTTCGGTCAGAGTCT
+
CCCB?BBBBDDCCABACDCCCCBBB?BCD?CBBBAA?A?BBBAABC?CC?C@@AABCCCC3B@BBBAAACCBBB>@@?AAAA0@@@B5;;;*:AC?BBBICCEDC?C@CC@CCD8:9BBCCCCCCCCCCCDD?CCCC?CBBBBBBB?C@CBB?BDCCCAAC@CCAAAA?BC?BBB<@@=<?8::9;::::9:%9B?B9:9BCB>>:><ABAA=@<??BDD@DBBBBBD?B?BBD>CBB?BBBBBCCCCCAAAAABBBBBBCBBBB>@;;BB>A@<@@ACB?>>A
@ATNG8:00891:00796
GATGGTAGGTGCACATGAGTGTATCCAGAAGATCAGGAACTCTAGAAGAATTCAGATTTTTAACACGAGAGTAAACGTAAAAAGAAGGTTTTACAAGACTCACGTTAACAATATTGCAGCAGTACGCACACAATCGAAGCGCAGTAAGGATGGCTAGTGTAACTAGCAAGAATACCACGAAAGCAAGAAAAAAGAAGTACGCTATTAACTATTAACGTACCTGTCTCTTCCGAAACGAATGAGTACAGAGAGTACGATATGTCTACCATCGTTCGGTCAGAGTCT
+
:;<B@BBB?BBBC@@@CCCHFBCCB?BBB?BBBEEC?B?BBECBBB?BB@C@CBBBBCCC3D@BBBCCCCCCBC=B@@@@@@0@B?DAGCG;CCC@B;;;CCBBB?A?BB>AAC?BBBBCBCBECBBACCCC?CBBB@BBBCBCBB@C@C@@?ACECCDCC@???BBB?CC?CBB?AA?@?8@<<9:::::;%:><00//;A@@?<C=BE>>:=;>=BCC@CBBAAAC@EACBC?CCC@BBBBBBCAABBBBBCCBA@ABCBBABB>BBBB@:?><ADBB988>>
@ATNG8:00895:00792
GATGGTAGGAGACACGTCGCACACGTACTCATTCGTTTCGGAAGATGACAGGTACGTTAATAAGTTAATAGACGTACTTTCTTTTTCTTGCTTTCGTGGTATTCTTGCTAGTTACACTAGCCATCCTTACTGCGCTTCGATTGTGTGCGTACTGCTGCAATATTGTTAACGTGAGTCTTGATAAAACCTTCTTTTTACGTTTACTCTCGTGTTAAAAATCTGAATTCTTCTAGAAGTTCCTGATCTTCTGGGTGCGCTACAGTCTCTCTACCATCGTTCGGTCAGAGTCT
+
;>AA;96A=AAA;;<<596;====@CG?=?><7<99945>:>800////77699:7:39)//)/61647=998=00/88.666:6,6947333(2733,38<39?>998BBE?BBA>>@??<??@<?=@:;898889===<::;:=@@=;;:AAA;;;=8=;;6;A=@<@AAC=>=AA77//=@@2=--,-3999(--667,335.227755/3555(5./.93807;;888//)/7375;@>>>>5;;;;1;;;AA@@????@???AA>>:=:;;B=@@<AA???@===
@ATNG8:00910:00803
GATTCTGCTCTGACTCTCGTACTCATTCGTTTCGGAAGAGACAGGTACGTTAATAGTTAATAGCGTACTTCTTTTTCTTGCTTTCGTGGTATTCTTGCTAGTTACACTAGCCATCCTTACTGCGCTTCGATTGTGAGCGTACTGCTGCAATATTGTTAACGTGAGTCTTGTAAAACCTTCTTTTTACGTTTACTCTCGTGTTAAAAATCTGAATTCTTCTAGAGTTCCTGATCTTCTGGGTGCGCTACAGTCTCTCTACATCGTTCGGTCAGAGTCTATCCACCGAACTGCCCCATTAGAAG
+
8;>7?ABBCCDEDEAABBBBBCBBBF5;<;;0;A=B?CBBBCCC>@@BBA>A:;;AA=A?ABBBCCGCC<77777'9B;B999+778919?@<@C79:?BBB?BAA:99@>5;;?=@6;;A>>;;;=B@AA<>><9:///=:;:=??AA;>?@=@@<@<A@>>>?A;:7;>>ED;E=@788999(7=666.656/..9878+2222$255595:49959>>>A>>6858<A777///<<455:AABAA=;;;===<9-,-2299---09;==99622222,22,**)-57999-5404--(-
@ATNG8:00910:00836
GATGGTAGGCGTGTGAGAGTCTGCCCAGAAGATCAGGAACTCTAGAAGAATTCAGATTTTTAACACGAGAGTAAACGTAAAAATAAGGTTTTACAAGACTCACGTTAACAATATTGCAGCAGTACGCACACAATCGAAGCGCAGTAAGGATGGCTAGTGTAACTAGCAAGAATACCACGAAGCAAGAAAAGAAGTACGCTATTAACTATTAACGTACCTGTCTCTTCCGAAACGATGAGTAACTATGTAGAGCTCTATACTAATCGTTCGGTCAGAGTCT
+
A<B@;>CC@CCCBEBBBCB@@ABBC7CCCADCCC@@<@<@@BBB;;7<C=@<@A:::AAA2A?B@??CBBCAAA;==90000(0><@:@@@,0/:6</55<9;=>=B=BA=>>>9=<>??>>>B@>>>>>>@<@@@A::9:=???@<A<??C?>:::;@@@<AAAAAA>994:;>8===>188>48888)6:1:787AA?;;6;;=6873:::;::B;;;;??>@5:4888(7998//;//(.9577=;@??@B>>;>?>BB=?>??>BA=:::;===:;
@ATNG8:00864:00875
GATGGTAGACACGTGTGCTCTCTCGTACTCATTCGTTTCGGAGAGACAGGTTACGTTAATAGTTAATAGCGTACTTACTTTTTCTTAGCTTTGCGTGGTATTTCTTGCTAGTTACACTAGTCATCCTTACTGCGCTTCGATTGTGTGCGTACTGCTGCAATATTGTTAACGTGAGTCTTGTAAAAACCTTCTTTTTTTACGTTTACTCTCGTGTTAAAAATCTGAATTCTTCTAGAGTTCCTGATCTTCTGGTATGACTAGTGTACTACTACCATCGTTCGGTCAGAGTCT
+
7:7<9>9A@@9555;;5566;;9@<95555994;<:=459059:49?<<.4.388<7;04343,36;698<---5(--5555'5637:...'.....27879)..2....354777//.37778=>B@BA737372+2522+2822222288667755.(///)//4:5/56<<<?>>:>>>>>>,==A999DDDDD#?@AAA/:;A;;;;;99;@@@@,=<<00*0*0>:@<@000=;=<??BBBA?ABB@BHDGCCDCBBDCAAAAAACEACBBBB?AA?BBBCBBBB@
@ATNG8:00867:00846
GATGGTAGCTCTGCTCTGACTCTCGTGCTCATTCGTTTCGGAAGAGACTGGTACGTTAATAGTTAATAGCGTACTTCTTTTTCTTGCTTTCGTGGTATTCTTGCTAGTTACACTAGCCATCCTTACTGCGCTTCGATTGTGTGCATACTGCTGCAATATTGTTAACGTGAGTCTTGTAAAACCTTCTTTTTACGTTTACTCTCGTGTTAAAAATCTGAATTCTTCTAGAGTTCCTGATCTTCTGGCGCGTATGTATGTCGCCTACCATCGTTCGGTCAGAGTCT
+
@ACG@CBBBCDC;;9CBA;A<>B>>;:;A;::2:>>?<AEAE?BBBBBCC@CCBCB?@>@CCC@C?A@DBA@ACC@CDHCC5CC@IBBB=BDCC:;:B?CC?AAAGDE?CC;;:>@@=ABB?B?CAA@ABBC@BCCD@GFCB;;;;;;DFDABBB?BAA?AC?B?CBBCCCCDC>@>>==3=+0-0AAAA0==;;;0::9ADBC:9929999'9>=A>=><@@@CCBBB@@>@?CDBBBC@@@B=BACAA@A@@@B@@@;;4:==8<=>=A=AB?BB@@ABCAB
@ATNG8:00870:00881
GATGGTAGTATAGAGCTCTACATAGTACTCATTCGTTTCGGAAGAGACAGGTACGTTAATAGTTAATAGCGTACTTCTTTTTCTTGCTTTCGTGGTTATTCTTGCTAGTTACACTAGCCATCCTTACTGCGCTTCGATTGTGTGCGTACTGCTGCAATATTGTTAACGTGAGTCTTGTAAAACCTTTCTTTTTACGTTTACTCTCGTGTTAAAAATCTGAATTCTTCTAGAGTTCCTTGATTCTTTCTGGCGCTCTTGTCACGTCTGCTACCATCGTTCGGTCAGAGTCT
+
445505=@=BA595666<<<=<566;::<:::8555;1:<0525;;:;AA=@AA?<4<6<8::=?6>::773;<A785888)884><==8<==@,0,0>9=@:8859>A8>>@>;=>@;666-/+/=9=>==@;A566658>??878>>???@@??<888=>>;>=B@@@>==?>7;::88*9087(6:9;;+96---(----288A<=89>>>)6//.505.5717:7555538/3.3.-(---'--/597;6//)/788:<6///8956.6<<:94995;///8>657
@ATNG8:00873:00888
GATGGTAGAGAGAGCTCTCTCATCGTACTCATTCGTTTCGGAAGAGACAGGTACGTTAATAGTTAATAGCGTACTTCTTTTTCTTGCTTTCGTGGTATTCTTGCTAGTTACACTAGCCATCCTTACTGCGCTTCGATTGTGTGCGTACTGCTGCAATATTGTTAACGTGAGTCTTGTAAAATCTTCTTTTTACGTTTACTCTCGTGTTAAAAATCTGAATTCTTCTAGAGTTCCTGATCTTCTGGGCTGCGCTGATATGCGCTACCATCGTTCGGTCAGAGTCT
+
CA@?>@BCCD@?@CB;66<<<>CCCBBBBBBB>BBBB=@?=@@AA@@@?@;@?BBB?B?BB::488<@BAA@@;?1<>=@=1>@=BBCC>>B@A38:0+0>990//8838?B255??>=>=;?=ACB768;;=BBAA==>=E@AA==>>@?=<=>5:;=:??:>:>BBB@@@AA:=====/=::5;>GED/AB@@@7;;????A>>=79999*9/--9,-,/=6;;;@===8=;?@@ABB<<<;;1;///88=>@???>>>@@@@<@@?>>=CA;<<=AAAA>>
@ATNG8:00886:00863
GATGGTAGCGAGCGTGTGTGTATACCAGAAGATCAGGAACTCTAGAAGAATTCAGATTTTTAACACGAGAGTAAACGTAAAAAGAAGGTTTTACAAGACTCACGTTAACAATATTGCAGCAGTACGCACACAATCGAAGCGCAGTAAGGATGGCTAGTGTAACTAGCAAGAATACCACGAAAGCAAGAAAAAAGAAGTACGCTATTAACTATTAACGTACCTGTCTCTTCCGAAACGAATGAGTACGTGTGGACGTGTCTCCTACCATCGTTCGGTCAGAGTCT
+
::@@<;;?@AB@AABBBDBBBBCCCACCD@CCAAAA>A@CCCCBCC?CC@C?B@A@?@@@0A?CCCCCCCBBBD>CCCCDCD5BB@C@BBB:BBB@BBBFCCBBB=A;??==>>@BBBBCBB@CBBGECCCC?BCCC@B@AACBBB?C@CCC@CDBBAACD@CAABBA:?>9@>>299<<<3>=>9:::999%0=9;000=9C@@<@=A@??<A=@>ECFACCBBBEE@B?BBC=DDD@BBAAABBCCAAA?BBBBCBBBB?ABC@CCCDC?BB?BBBBBCB@?
@ATNG8:00893:00856
GATGGTAGCTATACGTATATCTATGTACTCATTCGTTTCGGAAGAGACAGGTACGTTAATAGTTAATAGCGTACTTCTTTTCTTAGCTTTCGTGTATTCTTGCTAGTTACACTAGCCATCCTTACTGCGCTTCGATTGTGTGCGTACTGCTGCAATATTGTTAACGTGAGTCTTGTAAAACCTTCTTTTTACGTTACTCTCGTGTTTAAAATCTGAATTCTTCTAGAGTTCCTGATCTTCTGGAGATACACATGATACTCTACCATCGTTCGGTCAGAGTCT
+
;;<=<>>B>66665==>A<BCBB@@6545<55.9=@@;@@=A@@@;;9==8=@<<<<A0007;6:::7:>??;:A8:;<;/:A>=8:==399/////(/71;A@?A@;?88422983677373;;/----,06667).-4-//599<<<<556;6;;8588(/(/855777962677;;297=655666'6://)/66666<<678)888(255384>0//*/988888;A9>??>>C<A=>8<<<;<<<66///:::???>>:===>>9;;5;=BBCCBBB
@ATNG8:00894:00841
GATGTAGCATCATGCATATCTCACCAGAAGATCAGGAACTCTAGAAGAATTCAGATTTTTAACACGAGAGTAAACGTAAAAAGAAGGTTTTACAAGACTCACGTTAACAATATTGCAGCAGTACGCACACAATCGAAGCGCAGTAAGGATGGCTAGTGTAACTAGCAAGAATACCACGAAAGCAAGAAAAAGAAGTACGCTATTAACTATTAACGTACCTGTCTCTTCCGAAACGAATGAGTACTGCGTCTCACTCTCGCCTACCATCGTTCGGTCAGAGTCT
+
@<<CBCCCDDCBABCCCCB@@@BB>BCC@CCBB@A=@<?AA@??B>BD@D?@ABBBBBB1B?AAAABABBBBA9@=?????*;;=A=CCB;BCEFC;<<CCBAB@C@CC?CBC>@@@@ACBDCCCCCAAACAFBBB@BC@AACCD>B?BBB?BBBCCCCC@CBBAAA@BB????;?>AAA7999>AFEDD2BB?B:::BAAA@<A=DB@@<?:==BBEABBBCBBB6;6;@@8?AA?@@@CCCAAABBB@@@BBACCCBB?B@@=@C??@ACC@C::9B?>>>
@ATNG8:00895:00851
GATGGTAGCACACGAGATCTCATCGTACTCATTCGTTTCGGAGAGACAGGTAACGTTAATAGTTAATAGCGTACTTCTTTTTCTTGCTTTCGTGGTATTCTTGCTAGTTACACTAGCCATCCTTACTGCGCTTCGATTGTGTGCGTACTGCTGCAATATTGTTAACGTGAGTCTTGTAAAACCTTCTTTTTACGTTTACTCTCGTGTTAAAAATCTGAATTCTTCTAGAGTTCCTGATCTTCTGGTGAGATATGCATGATGCTACCATCGTTCGGTCAGAGTCT
+
55:;:?=BBEBC:;6=BBGGFCB=BB=DBBBB?AACC=BB?AA@CCC@?=@@:>:95;>AAAB?B@BBBBCBBA@;97989$3;49899+8<;=9??A=AB=?9:7BB=A@@@@=;;<@=>:=;>=>885::=AAAA:==AA@?????BAA>><<39;;5;>:>=;;;B>==AA8;;AAA5A6;6;;A@A.88@@B:AAAAA@@;;;:>>>>/>;;;B=B=??;@BB>;;;=A=A@@AAC7::>8<<99:>>>@@@:::?=<;;;6<:;;A=AA<>??B@@@=>
@ATNG8:00898:00844
GATGGTAGGACGAGCGTCTGAGAGGTACTCATTCGTTTCGGAAGAGACAGGTACGTTAATAGTTAATAGCGTACTTCTTTTTCTTGCTTTCGTGGTATTCTTGCTAGTTACACTAGCCATCCTTACTGCGCTTCGATTGTGTGCGTACTGCTGCATTATTGTTAACGTGAGTCTTGTAAAACCTTCTTTTTACGTTTACTCTCGTGTTAAAAATCTGAATTCTTCTATAGTTCCTGATCTTCTGGATCACTCATGTGCACCTACCATCGTTCGGTCAGAGTCT
+
/8//*/7?;>B;595499:>:@?A@CCDBBBB?CAAA<AD?B?BBBBBBA?ACJCC:;7;B@A=B@BBBCCBBA@=;;;;;*;@5;;CC;A99515597;;6;;>;<<=;A;>==B=:>BC@C?BBAA<;;B=;;;;<ABBBBBABA:::???>?B<BC@BB?B8;;BBBACEEAC@A@A9B>C=;;;;;*;A@@A0;;;;AABBAA@CCCC3:;;:;9;?BBA@AADD;;;;?AA@A@C@A@B@BBBB<;;C@@@CBBC@ABA<;;;AA?CE@CBBCBBAAA
@ATNG8:00904:00851
TATTAGGTGCACATGAGTGTATCCAGAAGATCAGGAACTCTAGAAGAATTCAGATTTTTAACACGAGAGTAAACGTAAAAAGAAGGTTTTACAAGACTCACGTTAACAATATTGCAGCAGTACGCACACAATCGAAGCGCAGTAAGGATGGCTAGTGTAACTAGCAAGAATACCACGAAAAGCAAGAAAAAAGAAGTACGCTATTAACTATTAACGTACCTGTCTCTTCCGAAACGAATGAGTACTATGTAGAGCTCTATACTAATCGTTCGGTCAGAGTCT
+
B@@>@B?BDBAAACBBBAAABBB>@BE@CA@BCB>@>ABAAABB@BC@B=A@?;;<;<$::@ABBBCCBAAI=BAB@DDC1BB?C:CCC9DDC@@@@@=9;/0-0:=>=@BA;<>=?@BACDCABBECCD@BBBE?B@BAAA@A=A>A::6:ABCBDDD?AAABBA=BB>AAA3999998*89930@@@@@'==9/0/6:=?@@<?<>>>@=E<:;ACGBCFAABBLAE?BBG=BAB=AAAAABBDDCCBAA@??BBCCB???@<@>8;7;B>BCCCBB@@@
@ATNG8:00872:00908
GATGGTAGGAGACACGTCGCACACGTACTCATTCGTTTCGGAAGAGACAGGTACGTTAATAGTTAATAGCGTACTTCTTTTTCTTGCTTTTCGTGGTATTCTTGCTAGTTACACTAGCCATCCTTACTGCGCTTCGATTGTGTGCGTACTGCTGCAATATTGTTTAACGTGAGTCTTGTAAAACCTTCTTTTTTACGTTTACTCTCGTGTTAAAAATCTGAATTCTTCTAGAGTTCCTGATCTTCTGGGTCTACGCTCGTCGCGCTACCATCGTTCGGTCAGAGTCT
+
955=9=@C@DCBCBCCBCBBDCBBCDCCCCDC?C;;;6;A;A;?;<=<<<@CCBBB9:49A99457;;:=@@:==8====<+::3<3333&3:7718992;>=@A@@@@499?<@>==:;@A9=:=A;;;>==<A>>>6;:=;;;==:::==////,/:=::;;0:4:9<;<<9:9;:8777+7(/(/55565$55656.97::<<99//(////'.79>A;C;:<7:<><<<<8<8::6;7717@@>199:9666::==@AAB9://-/<6666::9=>>><79--
@ATNG8:00877:00907
GATGGTAGATACTCGCTGATACACCCAGAAGATCAGGAACTCTAGAAGAATTCAGATTTTTAACACGAGAGTAAACGTAAAAAGAAGGTTTTACAAGACTCACGTTAACAATATTGCAGCAGTACGCACACAATCGAAGCGCAGTAAGGATGGCTAGTGTAACTAGCAAGAATACCACGAAAGCAAGAAAAAAGAAGTACGCTATTAACTATTAACGTACCTGTCTCTTCCGAAACGAATGAGTACACACTCTCATATGACACTACCATCGTTCGGTCAGAGTCT
+
887>=>@ABBBBBB@@BA=665===4;::255<<55259<<B@BBB@BB?B?=<=9:9:9(9;@@:@BBBBBCC989@A@@@0@?<>5;;:&9BB=BAABBBBBB=A>@D@BCD>AACCCCBCCDDCCC@:;6;B@@=@AAAAAAA>B@CCD@CCBBAABBAEBCBBB?9939><9<=999,7;;5888898%0:590//==@;;6;8;=>?;?=>>BBD>;;<@?@A6;8:CE>CBB>A@AAACCEBBBBABAAA::;BCCCCBB?AA@9:8:B?BCAAABB99
@ATNG8:00883:00894
GATGGTAGGAGACAGCGTCGCACACGTACTCATTCGTTTTCGGAAGAGACAGGTACGTTTAATAGTTAATAGCGTACTTCTTTTTCTTGCTTTTCGTGGTATTCTTCTAGTTTACACTAGCCATCCTTACTGCGCTTCGATTGTGTGCGTACTGCTGCAATATTGTTTAACGTGAGTCTTGTAAAACCTTTCTTTTTACGTTTAACTCTTCGTGTTTAAAAATCTTGAATTCTTACTAGAGTTCCTTGATCTTCTGGGTGCGCTACAATCGTTCGGTCAGAGTCT
+
@?EE@ADC@AAA@0//97::<6:6<;;;<;;?@?C;000&-638(-----7:6:::3//(/3////(/3898:333383/0000(..(.....&.::>*0/656;5375222'275:;99948878<6798;9998488/-(-7--.86997=<8859915254556,69;<=>>@?AA:>;;;:/:198-8=AAA/AA===6=8==??;=>=AAE:<<;;,://,-;494//,/6:9;88838)/(.767:2/..5.333=9:99;7;===<;;6;===888B?
@ATNG8:00883:00913
GATGGTAGTACATGATAGACGACACCAGAAGATCAGGAACTCTAGAAGAATTCAAGATTTTTAACACGAGAGTAAACGTAAAAAGAAGGTTTTACAAGACTCACGTTAACAATATTGCAGCAGTACGCACACAATCGAAGCGCAGTAAGGATGGCTAGTGTTACTAGCAAGAATACCACGAAAGCAAGAAAAAGAAGTACGCTATTAACTATTAACGTACCTGTCTCTTCCGAAACGAATGAGTACGATGAGAGAGCTCTCTCTACCATCGTTCGGTCAGAGTCT
+
884404<<=@666<==>>?;;<;;;9;;;166<6558;055:::8884/)/)/0)//////$56;;;@;9;6>>@4=555555$55.57<<<+9994;;;;;@A<<9<??>:?>@;AAAACBBBBCCDDB@00+//00)/<<<===G@C@D;;7;BCBBBC@BBCA@@@=993:9929<=;83;//(//:::'//(333398878273;7766;8<=BCC@CCCB@;;5:;>>>6=::2::=>>;88483:9:::///88668;;;5:855963727??;<=<?A
@ATNG8:00884:00938
GATGGTAGACACGTGTGCTCTCTCGTACTCATTCGTTTCGGAAGAGACAGGTACGTTAATAGTTAATAGCGTACTTCTTTTTTCTTGCTTTCGTGGTATTTCTTGCTAGTTACACTAGCCATCCTTACTGCGCTTCGATTGTGTGCGTACTGCTGCAATATTGTTAACGTGAGTCTTGTAAAACCTTCTTTTTACGTTTACTCTCGTGTTAAAAATCTGAATTCTTCTAGAGTTCCTGATCTTCTGGACAGAGTGTGCAGATACTACATCGTTCGGTCAGAGTCT
+
:<AB?@<ACCD@@;<A666>C>CCCCBBCCBB>A;;;09@<A699BBAAC>A?=>?391733:5:6:378AA:<=4333333#394;A?@9=??=3:900)0:59///8813587:6==87768=9;AAB:;;;7:BAA7;::;=;98/9<;:/--3---/555/5.777777;77156889.7(/(/.///'/5555.777:97:::?:@@@@/>??==:>:==<>>@A@>><><>>>>;;5;;A:?>@@@>>>A@@;;;;;;>===>@@@<>>=>;AACB;;;
@ATNG8:00886:00915
GATGGTAGTGATACAGATCAGACACCAGAAGATCAGGAACTCTAGAAGAATTCAGATTTTTAACACGAGAGTAAACGTAAAAAGAAGATTTTACAAGACTCACGTTAACAATATTGCAGCAGTACGCACACAATCGAAGCGCAGTAAGGATGGCTAGTGTAACTAGCAAGAATACCACGAAAGCAAGAAAAAAGAAGTACGCTATTAACTATTAACGTACCTGTCTCTTCCGAAACGAATGGTACGTGTGCGACGTGTCTCCTACCATCGTTCGGTCAGAGTCT
+
BCBB@BBBBCBBB@CCCDBBCECBB@CCC@BBBBBB?B@BBC?>@D>AA?C@BBAA@@@@2@?BBBBCCBBBCB998<:>?>0<?7<:;;;1;DDAECCCBBB;:6;@A@<ABB?BBBAACDDDCBCCCBBC?CCCD?BBCCBBBB?B@C::;;CBAAC@@>@CAABB=AB?BBB?AD9::,797/778898%0>;:0//==;<<7878@AA:>:>>BCCHLDB@AAB>A<;;;6;BB?BA>ABCBBBB???BAAACBBBB???;:>=>>?7;;=AACCCCB;;
@ATNG8:00886:00927
GATGGTAGCTCTGCTCTGACTCTCGTACTCATTCGTTTCGGAAGAGACAGGTACGTTAATAGTTAATAGCGTACTTCTTTTTCTTGCTTTCGTGGTATTCTTGCTAGTTACACTAGCCATCCTTACTGCGCTTCGATTGTGTGCGTACTGCTGCAATATTGTTAACGTGATTCTTGTAAAACCTTCTTTTTACGTTTACTCTCGTGTTAAAAATCTGAATTCTTCTAGAGTTCCTGATCTTCTGGATATGAGTGACTCGTGCTACCATCGTTCGGTCAGAGTCT
+
<8>?7<=@@@CCBBCBBAABCCCDCCCCCBCA?BBBB>CDAE?AABBCCCACCCCB@C?CBCC89;;GGGHCEDC?@@@@@0AB?BBDG>CB@A=AAC?CC;;;;CCC?CCCBBBBB@CCD?B?CEBBCCCB?BBBB=BBCA@@BCCBBBBCBBC?B;;:;B?B>AABABC?BC@BBCCC;CAF@CDDFE5CCBBB=BBBBDCCAAA@CDDE5BBBCC@CACC?CEDCA;:7;=@BBBAA=A@B?BCCCCCCCBBBECDB@AABC@BBBBB@BB?BBBFCCB;;
@ATNG8:00890:00908
GATGGTAGCGCATATCAGCGCAGCCCAGAAGATCAGGAACTCTAGAAGAATTCAGATTTTTAACACGAGAGTAAACGTAAAAGAAGGTTTACAAGACTCACGTTAACAATATTGCAGCAGTACGCACACAATCGAAGCGCAGTAAGGATGGCTAGTGTAACTAGCAAGAATACCACGAAAGCAAGAAAAAGAAGTACGCTATTAACTATTAACGTACCTGTCTCTTCCGAAACGAATGAGTACGATGAGAGAGCTCTCTCTACCATCGTTCGGTCAGAGTCT
+
9:/0-08:?BCBDCFEC@@ABBFFD=BBFACCBBCC@C?BCCBCCC?BC=?=?A@AABBB5BACCBCEEIC;;:0;C;;;;.9:.0)0/)///)////<@@BB?B@CC?CCC?BBBAAAABBB@@ACCCCACBBB?A@@@BC<<7<>C<<6;BA?BBBB?BBBCBC?BB?BCA?BC@@>,9:929==<=,;>9A798>@@@B@B?B@A@=B;==BCF@DDCBBAA=@<<;;0;@?9@@?=>?AAA???ABBA>?=998=@>>>@BAA>A>@A<@>?>?@ABA
@ATNG8:00891:00902
GATGGTAGTGTCAGTGCGCGTCGTCCAGAAGATCAGGAACTCTAGAAGAATTCAGATTTTTAACACGAGAGTAAACGTAAAAAGAAGGTTTTACAAGACTCACGTTAACAATATTGCAGCAGTACGCACACAATCGAAGCGCAGTAAGGATGGCTAGTGTAACTAGCAAGAATACCTCGAAAGCAAGAAAAAGAAGTACGCTATTAACTATTAACGTACCTGTCTCTTCCGAAACGAATGAGTACTGTATCTATGTGTGCGCTACCATCGTTCGGTCAGAGTCT
+
;;;@7;;BABBDCCCBBBC;95<@@;AAA>AC;;;B8;5;BB@@@@???<??:::@@@@A2@>BBBBBDDA99929AAABBB2BB@B@BGI<ECC@CJCCDCDBB?B?BB?BCC>AABBBBBBBBA@@C;;;7<BBB?C@@@@?@A=B>B;;7;@@;;;DD9::AA:929>8=>8>=;=>=.77;878999(8@9@688=><<=8=9=8878<;=>BDC@CBBABBB=A=?@B=BCB????BABABBBBBBAACCCCCBAA?AAB=;;;AA=@@>A@;;;AA>>
@ATNG8:00894:00926
GATGGTAGTGTGTCTCTGAGAGTAGTACTCATTCGTTTCGGAAGAGACAGGTACGTTAATAGTTAATAGCGTACTTCTTTTTCTTGCTTTCGTGGTATTCTTGCTAGTTACACTAGCCATCCTTACTGCGCTTCGACTGTGTGCGTACTGCTGCAATATTGTTAACGTGAGTCTTGTAAAACCTTCTTTTTACGTTTACTCTCGTGTTAAAAATCTGAATTCTTCTAGAGTTCCTGATCTTCTGGAGATACACATGATATTCTACCATCGTTCGGTCAGAGTCT
+
>>AB=;:@AA::5<<<<B@BBB;;;BA@@FCC?BBBB=BC@D@CCCCCCD@CCBCC@C?CCCB@CAHBBBCFDCB?BBEFE5CC?BBCF>CBBA:;;D?CBACCCCEC@CBCCCABBACCD@D@BBBAACCC>BCC;:;@CCCBBCCCCBBBBAA@A@@=@C?B?AACCAAACC@CCCCC;C@CACCCCC5CBCCC;;;DFDCEDBB?AIII5IBCCC?C?A@=@BBBBBB@B@BBCCBA>@@@?BBBBBB<;<BBBABC?CB<<9;BBAA?BB?AC@@ACCA@
@ATNG8:00900:00912
GATGGTAGCTCGCTGATGATATCTCCAGAAGATCAGGAACTCTAGAAGAATTCAGATTTTTAACACGAGAGTAAACGTAAAAAGAAGGTTTTACAAGACTCACGTTAACAATATTGCAGCAGTACGCACACAATCGAAGCGCAGTAAGGATGGCTAGTGTAACTAGCAAGAATACCACGAAAGCAAGAAAAAGAAGTACGCTATTAACTATTAACGTACCTGTCTCTTCCGAAACGAATGAGTACACACTCTCATATGACACTACCATCGTTCGGTCAGAGTCT
+
<<BC@CBBBBBAB;:;CCBBBCCCC@CBB>B@A@@@=@@BCCB@@?=9:6:=@B@BABBB3B?CCDCBBBA??<5<>;;;;;*;?>A5;;;&9BD@CCCHDBBBA=@=@@=ACC?BCBBBDDBCCCCBA@@B>BDDD@A:::BABB=@<@@@<@CBBCDDG>AABBBA=@B?9999>=???:?>?=@CCCC3CC?A9:8=@???=B=BA;;7;=?>BDE@CCBBBAB>A?ABE>CCD>AACCCCCB???CCBBBCB>@@AA@BAA>ABBBB?BC@BB???AABB
@ATNG8:00902:00890
GATGGTAGCTCTGCTCTGACTCTCGTACTCATTCGTTTCGGAAGAGACAGGTACGTTAATAGTTAATAGCGTACTTCTTTTTCTTGCTTTCGTGGTATTCTTGCTAGTTACACTAGCCATCCTTACTGCGCTTCGATTGTGTGCGTACTGCTGCAATATTGTTAACGTGAGTCTTGTAAAACCTTCTTTTTACGTTTACTCTCGTGTTAAAAATCTGAATTCTTCTAGAGTTCCTGATCTTCTGGATACACTCATGTGCACCTACCATCGTTCGGTCAGAGTCT
+
BBBB@BBCBBBCCCCCBABCCCGCBBCCCBBB?BBBB>CC@B@BBDCCCD?CCCED@D@BBCCACBDBBBGHCBC?BBBAA2AC@BBDF@CCBB@BDC?BD9;:@BCCACCCCDCBB>BCD@D?BDCC<=<CABBBB=AA@ABBBBBBBBBA@@B?@;;7;B=A>AABBCCBBC@B;;;;7;?D@CCCCC5CDCCC=CDLBBCBBAA5;;;;*;@BCGAEAGFACBBBCBB@B@CBCBDFAE@A?ACECCEBBA:;:AABB?CBC@CBAAC@CE?BBCCDBBCC
@ATNG8:00903:00923
GATGGTAGTGTGTCTCTGAGAGTAGTACTCATTCGTTTCGGAAGAGACAGGTACGTTAATAGTTAATAGCGTACTTCTTTTTCTTGCTTTCGTGGTATTCTTGCTAGTTACACTAGCCATCCTTACTGCGCTTCGATTGTGTGCGTACTGCTGCAATATTGTTAACGTGAGTCTTGTAAAACCTTCTTTTTACGTTTACTCTCGTGTTAAAAATCTGAATTCTTCTAGAGTTCCTGATCTTCTGGTGATACACATGATACTCTACCATCGTTCGGTCAGAGTCT
+
A@BC@DDFCCBB=B@<<:69BBCBBDCDCBBC@BBBC<CB@D?BBCBBBC?CBBBC@C@CBBB@B?BCHCCCCCC@AA@@@,@B?BBCE>BB@@=@AA=AB6<;;CCC@BCCDHBDC@BBC=@=@BBBBBBC?CECC=A:;:CBBBBBBCCA@@B@BBB?BD=A>AA@@@BBAA=@;;;;.;>C>;;;;;*;@A@A;@@A@AACCCC5;:;:(9A@@A=ABCC@BCBDCCC@D@BAA@CC@C:;8;BBB@BAA@@CCBBBCCCCC=??AAA?BC>AACCBDDBB
@ATNG8:00904:00897
GATGGTAGAGAGAGCTCTCTCATCGTACTCATTCGTTTCGGAAGAGACAGGTACGTTAATAGTTAATAGCGTACTTCTTTTTCTTGCTTTCGTGGTATTCTTGCTAGTTACACTAGCCATCCTTACTGCGCTTCGATTGTGTGCGTACTGCTGCAATATTGTTAACGTGAGTCTTGTAAAACCTTCTTTTTTACGTTTACTCTCGTGTTAAAAATCTGAATTCTTCTAGAGTTCCTGATCTTCTGGTGTCTGATCTGTATCACTACCATCGTTCGTCAGAGTCT
+
88:B9BBBBB@@A<=666;666?>===<;;9949=@@;>@9?;A<49=99.94:;;8<?@A::288<?BBBA@=@<89777'396<=CB88>:;6:/.)-6(----8839=@2226<4555-2-29A9<655;?<<<9=?ABA>>>>===A>>>>4///5//)/689???>A@@:;;@CD2=:=:?>?@@@(;<=<=6:////.9:9917777(555576:48<6>@@>>=@<@<@AA???=B@@<>==<;9:6///67@BCB@@@=;66;<6///===;;:@@
@ATNG8:00907:00910
GATGGTAGTGCGTGAGAGAGAGACCAGAAGATCAGGAACTCTAGAAGATTTCAGATTTTTAACACGAGAGTAAACGTAAAAAGAAGGTTTTACAAGACTCACGTTAACAATATTGCAGCAGTACGCACACAATCGAAGCGCAGTAAGGATGGCTAGTGTAACTAGCAAGAATACCACGAAAGCAAGAAAAAGAAGTACGCTATTAACTATTAACGTACCTGTCTCTTCCGAAACGAATGAGTACTACTCTCAGAGACACACTACCATCGTTCGGTCAGAGTCT
+
A;;<:=;?;555<;;;=>B>A=00+///39:<BBC?C??@?=>:;7@;BC<@??87333$33889:;:::887.7344444$4<39.555&5::9=AAACCBBG?C@CD@BBA>AABBBBBBBCBBBCCBB?@B@@<@A@@@A?>9@=B@@=@BBBBDBB?CBBBBC?CB>AAB>AA:::,:>>9?AAAB3BC=A999AA>AB6868>>>5;7;=BCB?BDB@@@A=@=@AC>BBC@BB@@?AAAAAA???AAB?9::DBA>=B:>////)//)///6/7778
@ATNG8:00908:00908
GATGGTAGGAGACACGTCGCACACGTACTCATTCGTTTCGGAAGAGACAGGTACTTTAATAGTTAACAGCGTACTTCTTTTTCTTGCTTTCGTGGTATTCTTGCTAGTTACACTAGCCATCCTTACTGCGCTTCGATTGTGTGCGTACTGCTGCAATATTGTTAACGTGAGTCTTTAAAACCTTCTTTTTACGTTTACTCTCGTGTTAAAAATCTGAATTCTTCTAGAGTTCCTGATCTTCTGGGTGCGCTACAGTCTCTCTACCATCGTTCGGTCAGAGTCTT
+
;5CC;>CC?CCCABBCCCCCDBBBBDCCCCCC?BBBB=BC=A?BAAABBA>ABBBB>B?BBBB?B?BBBBBCBCC@AABBA2BC?BCCD=CBAA>AAA>AA8;;ABCBABBBCCCCB?BCC@B?CCCCA???@CCAA>AABBBBBBBBDBAAAAB?BBB@BC@@<>>@@???===5=?@2?;?:=====*<<687-8::;?A?<8818?>?/@>==A;><>?<@ABA=>=:=:=AA=>=:==BB:676>>A@@@??>@@@BD>>::9:;?:>><>AC@<<;//+
@ATNG8:00910:00904
GATGGTAGGCGAGAGTGAGACGCAGTATTCATTCGTTTCGAAGAGACAGGTACGTTAATAGTTAATAGCGTACTTCTTTTTCTTGCTTTCGTGGTATTCTTGCTAGTTACACTAGCCATCCTTACTGCGCTTCGATTGTGTGCGTACTGCTGCAATATTGTTAACGTGAGTCTTGTAAAACCTTCTTTTTACGTTTACTCTCGTGTTAAAAATCTGAATTCTTCTAGAGTTCCTGATCTTCTGGCGCTCTGTCACGTCTGCTACCATCGTTCGGTCAGAGTCT
+
?@AB?BCB?BCABCBDCBCCCEFECBBB?CBC@CCBB>BCC@CBBBDCD?BBBBB?B@DCBB=A?CBCCCACCB>AACCC3A@<?@@@:@A@?=>?C=AA?A@ADBB?BBBBBBAA<@>><><<==?==<@<@>>><@>>>AA>>?DAAA===@<@@@<=>:==?@?AAAA??:?CADD;C:=988888(8><=<7====AAAAAA<AAAA/A>>>@<@<@@<@ABBA>>:=<?>?@=<9<<=:<<<<<====BA>>>>>????<@@@@A<>A:==A=AAA=>
@ATNG8:00912:00937
GATGGTAGCACGAGTCACTCATATCCAGAAGATCAGGAACTCTAGAAGAATTCAGATTTTTAACACGAGAGTAAACGTAAAAAGAAGGTTTACAAGACTCACGTTAACAATATTGCAGCAGTACGCACACAATCGAAGCGCAGTAAGGATGGCTAGTGTAACTAGCAAGAATACCACGAAAGCAAGAAAAAGAAGTACGCTATTAACTATTAACGTACCTGTCTCTTCCGAAACGAATGAGTACAGAGAGTACGATATGTCTACCATCGTTCGGTCAGAGTCT
+
::>?<>>===555;;<<>>>A<<<<7<<@;559;55.5499<;;;?<==9>;<@9;5CCC1A=ABCAAABBBBC=>9;4444$4<7<.55)5;<7>6696><<B>C?BE@BBD@CBBACCCBBCCBBBB;;6;A??=@ABBBCBA?B@C;;69@??@ABB>BBCBAA@??<?CA>A??=<3<==:@BBBB3??<?<==AAA@@<@<@?=>:==A?CBB@CCCBBBC8958??8?9:7:BBBBBAAACBBBBBBBBBBBBBA==C>>>==<8<=8=?AABBEBB
@ATNG8:00868:00976
GATGGTAGTGCGTGAGAGAGAGACCCAGAAGATCAGGAACTCTAGAAGAATTCAGATTTTTAACACGAGAGTAAACGTAAAAAGAAGGTTTTACAAGACTCACGTTAACAATATTGCAGCAGTACGCACACAATCGAAGCGCAGTAAGGATGGCTAGTGTAACTAGCAAGAATACCACGAAAGCAAGAAAAAGAAGTACGCTATTAACTATTAACGTACCTGTCTCTTCCGAAACGAATGAGTACGTGTGACGTACGTGAGCTACCATCGTTCGGTCAGAGTCT
+
BBBB?BACAB@A;<=CECCCCB@AA6@CC?CBB;;5:?:>@>@AAB?BB@D????=<;7;';6ACBBBBBCCED<@@@????,9@;A7AAA7A@A?@AAACDEDD@C@BC@CBB?B@ABBBBCCCDCCCCCB?B@@@<@@AA>@:98;ACBB?BCCCCBBA?BEDCBB?AA>ABB<>>999+999;9999:(8@;A>?@BBCBB;><>?>>5;7;@CBB@B@@@@BB?B>ACD>B@@>?BBBCCBBAAABCCCBABBBC???AAB?BCBBB@@@<@BBCBB???
@ATNG8:00870:00946
GATGGTAGAGAGACTGTAGCGCACCCAGAAGATCAGGAACTCTAGAAGAATTCAGATTTTTAACATCGAGAGTAAACGTAAAAAGAAGGTTTTACAAGACTCACGTTAACAATATTGCAGCAGTACGCACACAATCGAAGCGCAGTAAGGATGGCTAGTGTAACTAGCAAGAATACCACGAAAGCAAGAAAAAGAAGTACGCTATTAACTATTAACGTACCTGTCTCTTCCGAAACGAATGAGTACGTGTGCGACGTGTCTCCTACCATCGTTCGGTCAGAGTCT
+
BAAB@BDGCBABBBBCCCCCCCBCC>CBB@CCCAAB@B@CCC@@@B?BC?C?@@>@@@A@0@;@00/?007<??:8;@88999'//(/(///&//3,3;::78655.24996=9855<<@CCCCECCBBDDBB>BDCC?BBBBAABB?C@CBB>ADDCB??A?AAAAAA>BC>A@@;??===7?==;<=<??.;><A877??@@@<@<@A??;><>ADBB@CCCBBCC@B@BBA:B9999BBCBBBBBBBBBBBBBBACB@@;ABA;ABD:@=?A@BDCCAAAAA
@ATNG8:00870:00965
GATGGTAGCGCACACATAGATACAGTACTCATTCGTTTCGGAAGAGACAGGTACGTTAATAGTTAATAGCGTACTTCTTTTTCTTGCTTTCGTGGTATTCTTGCTAGTTACACTAGCCATCCTTACTGCGCTTCGATTGTGTGCGTACTGCTGCAATATTGTTAACGTGAGTCTTGTAAAACCTTCTTTTTACGTTTACTCTCGTGTTAAAAATCTGAATTCTTCTAGAGTTCCTGATCTTCTGGGTGTATCAGCGAGTATCTACCATCGTTCGGTCAGAGTCT
+
@@CC@DCB@ABB;:;CCCDEC@@@BBBBBCAA>@@@B;AA;@;@@AAB;:9;BB@A?B>BABC?B?CBBA@@A@@=;;;::':@=?@CE>CBBB@BBC?CC:<<<CCDADCCCCBBCACCC@D@CCBA?@AA=A@CE?BBBBCAAABBBBDCCBC@CBC@CF@C?BABBBCDCB>A;;;;5;?C>BBCCC5B@@@B<@@CCBBBCCC@CCCC3C;;;A<A=AC@AABCCCC@C?@A@BBB>BBBD?ECCBCCCDCCABACBDCCC?BDDED?BB@BBBBBB;;;
@ATNG8:00874:00981
GATGGTAGACATATCGTACTCTCTGTACTCATTCGTTTCGGAAGTAGAACAGGTACGTTAATAGTTAATAGCGTACTTCTTTTTCTTGCTTTCGTGGTATTCTTGCTAGTTACACTAGCCATCCTTACTCGCGCTTCGATTGTGTGCGTACTGCTGCAATATTGTTAACGTGAGTCTTGTAAAACCTTCTTTTTACGTTTAACTCTCGTGTTTAAAAATCTTGAATTCTTCTAGAGTTCCTGATCTTCTGGATACACTCATGTGCACCTACCATCGTTCGGTCAGAGTCT
+
>>CC?BBCAA996@BA@ABA<=<==>==B??@;FDDD<A?<?;/////)/88067=@@<@,0/665:5;>AABBB=><>@CAB.>=8<;;;0:///*//96762578://(/753588<88=96:7=>/////<<186=>5::9A88///8;==6689)//5/57/717<=>@:;:A69<<<;-;6<9=<@@@,@@::9*/)/66667=687(7665$59=89906*//37999BCC=A:>=@A;;8;AB=BCA?@@??===>===?:;;;6777:=7==9==AA:6222
@ATNG8:00875:00963
GATGGTAGCACACGGAGATCTCATCGTACTCATTCGTTTTCGGAAGAGACAGGTACGTTAATAGTTAATAGCGTACTTCTTTTTCTTGCTTTTCGTGGTATTCTTGCTAGTTACACTAGCCATCCTTACTGCGCTTCGATTGTGTGCGTACTGCTGCAATATTGTTAACGTGAGTCTTGTAAAACCTTCTTTTTACGTTTACTCTCGTGTTAAAAATCTGAATTCTTCTAGAGTTCCTGATCTTCTGGGCAGACTCTGCACACGCCTACCATCGTTCGGTCAGAGCT
+
BADDAE90/99@00)////99555;:;999:55.55555&55.5.555==AB@DBAAA;@8>=44.46;?<=BB=BB>BACCC3CC<@7737&3>7819=@:@B?B9:9@A<?>=>@AB?<???<?>>>?;;8=>:?@@@<;;:=<<??>>>AA==;;58888=>5;5;<=A===AB:>::::-9)/)/7;9:,::===6@AAA@@@>==4::9:*:<;<?;>=??<?A@?>==>D;@@BD=<6855506//-777--/==<@?A<A@@<>;88A788489///788
@ATNG8:00876:00942
GATGGTAGTGTGTCTCTGAGAGTAGTACTCATTCGTTTCGGAAGAGACAGGTACGTTAATAGTTAATAGCGTACTTCTTTTTTCTTGCTTTCGTGGTATCTTGCTAGTTACACTAGCCATCCTTACTGCGCTTCGATTGTGTGCGTACTGCTGCAATATTGTTAACGTGAGTCTTGTAAAACCTTCTTTTTACGTTTACTCTCGTGTTAAAAATCTGAATTCTTCTAGAGTTCCTGATCTTCTGGACGACGCGCACTGACACTACATCGTTCGGTCAGAGTCT
+
445<7<<545<99995559;<;;;CEFCCA@?7=98739;7>8=::77//*//7//)/)////,/6::<<555;:.555555#5=:===G8=;=9,0///;4:/5555.5<<<<=;?6;;<8=8>;?@:;<A>@@;;9;DCBCBBA@@@@;;;@?=>9929?29.9;@@:;?@?==::9:&9:>;>>>>>,>@;;;/9:@;:9A?>?4;9:9(9BBAB@C:;;?BBAB>@@+0+000;00*:AA=BA;9:9:9>=999@@AAE>>BB@>@=@A=@@@BA@@@?
@ATNG8:00880:00986
GATGGTAGACACGTGTGCTCTCTCGTACTCATTCGTTTCGGAAGAGACAGGTACGTTAATAGTTAATAGCGTACTTCTTTTTCTTGCTTTCGTGGTATTCTTGCTAGTTACACTAGCCATCCTTACTGCGCTTCGATTGTGTGCGTACTGCTGCAATATTGTTAACGTGAGTCTTGTAAAACCTTCTTTTTACGTTTACTCTCGTGTTAAAAATCTGAATTCTTCTAGAGTTCCTGATCTTCTGGGTCTCTCTCTCACGCACTACCATCGTTCGGTCAGAGTCT
+
45;=9>DCCCBBBBBAACBCCBBCCCBCBBBC@BCDD=CB@D?CBCCCBB>@ACDC@C??@?DAC@AAAAADB@B>?????.?A=D@==7=BAB?B9939@2::??@@>BB?>>>@A=>>=;>=AAA????@;>>DD=A:::>>A@@;;<AAA?A:<=>=@@<@<@@@C@@@==:=ABBB;C:=8:;::9):>///)/99///<;;>=DDDC/@===C=C<;;7;??A>>><A<AABA;:5:<<<6=@@@@@B>>>@AAAA???A8<9::=9=C>A???AA>>>
@ATNG8:00882:00945
GATGGTAGCACGAGTCACTCATATCCAGAAGATCAGGAACTCTAGAAGAATTCAGATTTTTAACACGAGAGTAAACGTAAAAAGAAGGTTTACAAGACTCACGTTAACAATATTGCAGCAGTACGCACACAATCGAAGCGCAGTAAGGATGGCTAGTGTAACTAGCAAGAATACCACGAAAGCAAGAAAAAGAAGTACGCTATTAACTATTAACGTACCTGTCTCTTTCCGAAACGAATGAGTACTGCGTCTCACTCTCGCCTACCATCGTTCGGTAGAGTCT
+
7777277:;;455<99;9;9:///94//58==BBBCAD@BBA@?;=9=@2504=>98898'3-39334:;3339(3399::<+:;8>.55)59949;;;;<<<<:9///)//7)//:699;;;=<<=BBBB@A@@B@@@@@AA::6;=A;;79@>>=:97177;737-7349:;7;;;;;1777177888'33,3755555..(.(....(.3.266=;>>>>>555/47:;A>>9;677777;<?ABB=??;///::64505;=7<<::;+//6///765-/
@ATNG8:00884:00984
GATGGTAGCGCACACATAGATACAGTACTCATTCGTTTCGGAAGAGACAGGTACGTTTAATAGTTAATAGCGTAACTTCTTTTTCTTTGTCTTTCTGTGGTATTTCTTGCTAGTTACACTAGCCATCCTTACTGCGCTTCGATTGTGTGCGTACTGCTGCAATATTGTTAACGTGAGTCTTGTAAAAACCTTCTTTTTACGTTTACTCTCGTGTTAAAAATCTGAATTCTTCTAGAGTTCCTGATCTTCTGGGTTTATCAGCGAGTATCTACCATCGTTCGGTCAGAGTCT
+
<<<?<?<A<@CB@@@;666<<<<<=@@=<=5929BCB=BA>?2;555555.555555)4.4499.5.554<:5504:278<<<'999(//---(-///916///(/60///66;8=>>>?BA;76:;=@>ABA@@@AB?BCCCACCBBDBBCBAAA;;;;;5;;929=:@099@@>>?@?;=:;:;:):;@;@?CDD,=?;;;/9>??>@::5925555$5@@=>=@?BC?CCAAABB>B@DEEAAA@BBDE=BB>CBBDFECIIBCB@@AB@;;;BC=AA?@@@BBBBCG
@ATNG8:00887:00971
GATGGTAGCACGACACGACGATGTGTACTCATTCGTTTCGGAAGAGACAGGTACGTTAATAGTTAATAGCGTACTTCTTTTTCTTGCTTTCGTGGTATTCTTGCTAGTTACACTAGCCATCCTTACTGCGCTTCGATTGTGTGCGTACTGCTGCAATATTGTTAACGTGAGTCTTGTAAAACCTTCTTTTTACGTTTACTCTCGTGTTAAAAATCTGAATTCTTCTAGAGTTCCTGATCTTCTGGTATGACTAGTGTACTACTACCATCGTTCGGTCAGAGTCT
+
?;BB>BCBBAB;66;;;@@<<;;@BBCCCCGCACCCC>BBAFABBBCCGG@CAA@B>A>ACBC@B@AAABBBD9:377778);A;A@>>7;000:=:::>C;>>BBBA<?>BBB??A=DAA<A=AA;;:==?;??@?9=<?===>>>@@@A?>>>=:;;;>?:?<===A===>><>BDDD5C=B:=====*;;>>>7?>?===@888:>EDH/?;;;A=D:??=@???>==<@<??@@;;7;AD=@@@AA@@>><?AAAAAA::8<===AA<>><@A???<<<?
@ATNG8:00893:00965
GATGGTAGGACGAGCGTCTGAGAGGTACTCATTCGTTTCGGAAGAGACAGGTACGTTTAATAGTTAATAGCGTACTTCTTTTTCTTGCTTTCGTGGTATTCTTGCTAGTTACACTAGCCATCCTTACTGCGCTTCGATTGTGTGCGTACTGCTGCAATATTGTTAACGTGAGTCTTGTAAAACCTTCTTTTTACGTTTACTCTCGTGTTAAAAATCTGAATTCTTCTAGAGTTCCTGATCTTCTGGGCTGCGCTGATATGCGCTACCATCGTTCGGTCAGAGTCT
+
:::>9=<B?B:;;=<======>>C?696=>@@;@7::59=>C?9:9CCCD?>A@;<;)9=@@>A4;6:@@<D;<:D999999$59.44@:1=999.597:=>8000<<>=BBCCCCCCACAA?@?CBBA;;;B>B;;;=ADCCAAAABBCCBCGCC@CCC>@@?B8;;DBBBCCC@DBBBA7@=A=;;;;;*;;;DD=B;;;CBBAAB@CCCC2BB;;<5<5;B@DCCCA@A?B>BBBBCC?CCFH@CC;;;;<A@BDCCCGBBBC@B@@BB@CB?BBB@@ABAA
@ATNG8:00895:00944
GATGGTAGCACACGAGATCTCATCGTACTCATTCGTTTCGGAAGAGACAGGTACGTTAATAGTTAGTAGCGTACTTCTTTTTCTTGCTTTCGTGGTATTCTTGCTAGTTACACTAGCCATCCTTACATGCGCTTCGATTGATGTGCGTACTGCTGCAAATATTGTTTAACGTGAGTCTTGTAAAACCTTCTTTTACGTTTACTCTCGTGTTAAAAATCTTAGAATTTCCGTCTAGAGTTCCTGAATCTTCTGGCTCTCGTAGACACTATACACCATCACACTCCAAAGTCT
+
:://+/:::>065;99:65;99@;96:CBCCC@C?99065.59<<<@<?B=A>6555:7555;7;:::BBA==77177333$373:8881343<4989333,3389;=6888962220522(-(----77987278..)..-55....9896667...'...2669092922255555.56777+70602222&2789;/5522255567+./..$...(..3277-5/59555555527.3..(.77279:355222556923----92357.3...53327277.7---
@ATNG8:00898:00975
GATGGTAGGTGCACATGAGTGTATCCAGAAGATCAGGAACTCTAGAAGAATTCAGATTTTTAACACGAGAGTAAACGTAAAAAGAAGGTTTTACAAGACTCACGTTAACAATATTGCAGCAGTACGCACACAATCGAAGCGCAGTAAGGATGGCTAGTGTAACTAGCAAGAATACCACGAAAGCAAGAAAAAGAAGTACGCTATTAACTATTAACGTACCTGTCTCTTCCGAAACGAATGAGTACTATGTAGAGCTCTATACTACCATCGTTCGGTCAGAGTCT
+
<<<B?BCC?BBBB??>CCCCBBB@@>AAB?BBAB;:8:?BBBCCBB@DL@C?BCD@@@@@0@>BCCCCCCCCCB<BA;;;;;*;@=A<@@@6@CC@BA@@CBBCC>B?BB?@BB?CBBABBBBCCCDCBBBB?BBCC@BBBBBBBB=A=@996;BBBCBBC@CCB@@@?CC?CBB>BBBBA>A>>;>AAAA3AA=@9:9AA=AA=A=DD??;?=AADCC@CBBBCCC?A>@CC=BBB?A@@CBCBBBCCCCBBA@@CCCCCCBBA>AAAAB?A@<??>>>B?==
@ATNG8:00901:00982
GATGGTAGATACTCGCTGATACACCCAGAAGATCAGGAACTCTAGAAGAATTCAGATTTTTAACACGAGAGTAAACGTAAAAAGAAGGTTTTACAAGACTCACGTTAACAATATTGCAGCAGTACGACACAATCGAAGCGCAGTAAGGATGGCTAGTGTAACTAGCAAGAATACCACGAAGCAAGAAAAGAAGTACGCTATTAACTATTAACGTACCTGTCTCTTCCGAAACGATGAGTACGTGTGACGTACGTGAGCTACCATCGTTCGGTCAGAGTCT
+
6---+--::::;;566;;=@CDDCC>BBB<@;???;9A;?@?>?>A<?=5:5/0//6:::+?5/44BBB@<?@?997;@A@?0@A<B>BCC;CBB@BBCCBB;;;;A=BC@CDC@;;;AACCDCCCB;;;@?B;;;<?>=>>999>D?C;;7;@@BBB@@>@BABAB?AA@AAA=@@:9337>87778*3;499::344::6:8=<;86:/55;5529944444./)/9:1:///77/45=<:::<;??A@@?@>>?>8889=@?@A<9929<9;:>?@?
@ATNG8:00907:00956
GATGGTAGTCTCAGATAGTCTATAGTACTCATTCGTTTCGGAAGAGACAGGTACGTTAATAGTTAATAGCGTACTTCTTTTTCTTGCTTTCGTGGTATTCTTGCTAGTTACACTAGCCATCCTTACTGCGCTTCGATTGTGTGCGTACTGCTGCAATATTGTTAACGTGAGTCTTGTAAAACCTCTTTTACGTTTACTCTCGTGTTAAAAATCTGAATTCTTCTAGAGTTCCTGATCTTCTGGACGACGCGCACTGACACTACCATCGTTCGGTCATAGTCT
+
8:::7<=A@@;=;;9<;9559:94:599:<00)0/0;1:;.5.5999955.59544.4.56<>:@:CCBBBBBA@?@@>>>,44.43;;0<8994955.5=6;AB?@B999BBB@AC9999245;<<=;:59499;@49969999@@@4499494.44<6::)/)///7:;<55.45599+9.55555&55555)559555=;;<:=@@@+9////)/)/<89;<@<<<7:39:84557::@8=5///7//////5///////4:77::,//69///:544/
@ATNG8:00909:00947
GATGGTAGTATAGAGCTCTACATAGTACTCATTCGTTTCGTAAGAGACAGGTACGTTAATAGTTAATAGCGTACTTCTTTTCTTAGCTTTCGTGGTATTCTTGCTAGTTACACTAGCCATCCTTACTGCGCTTCGATTGTGTGCGTACTGCTGCAATATTGTTAACGTGAGTCTTGTAAAACCTTCTTTTTACGTTTACTCTGTGTTAAAAATCTGAATTCTTCTAGAGTTCCTGATCTTCTGGGCAGACTCTCACACGCCTACCATCGTTCGGTCAGAGTCT
+
A@?A?BBBBCBBCGA@ABCC>CCCCBBBB@BB@CCAA9@>00*0::;94729?A@A;>178;;7=?BBBBB??8;72222&27.55599.68//(/89479387;???<AA@?>@@@<???<@=??:;88796;;==///::A;;;@???@:;:?<>>><>><>=@A???>>>?<@>>>>3><A<@@DCC/<<ADD:@=<=@@==;06666(6:::><?<?B:=>GA?;<8<<@@BA??:?<;;1;9:9::?@@AAAAAA<AAD8;;>=A<>>:>BA===AA>
@ATNG8:00909:00958
GATGGAGCGCGAGCGAGCGTAGACCCAGAAGATCAGGAACTCTAGAAGAATTCAGATTTTTAACACGAGAGTAAACGTAAAAAGAAGGTTTTACAAGACTCACGTTAACAATATTGCAGCAGTACGCACACAATCGAAGCGCAGTAAGGATGGCTAGTGTAACTAGCAAGAATACCACGAAAGCAAGAAAAAGAAGTACGCTATTAACTATTAACGTACCTGTCTCTTCCGAATCGAATGAGTACGATGAGATCTCGTGTGCTACCATCGTTCGGTCAGAGTCT
+
4::93999777///<<<==@@CC@@8>CB:BB@B9;4:.9===999;<?;@699ABBFDE3B999BBBBCBBBE>@@@@=>>,?B?B?BFG;;<;@B<::BAABB?B=@A>AFF?BBBCCBCBCCCCBBA@@=@ABC?AAAAA@@C=A=AAA=AC@@ACCC@BBBBBC@FC@BC@>ABCAA78975;<<<<,<<8:9<<>?>>>;?:>656:>:?>BBC@BBB;;;C@C@DG?AABC?:::AA@@:999;@@AAB@@?AABBABB>B??==:00,0==>ABBBB
@ATNG8:00910:00943
GATGGTAGCTCTGCTCTGACTCTCGTACTCATTCGTTTCGGAAGAGACAGGTACGTTAATAGTTAATAGCGTACTTCTTTTTTGCTTTCGTGGTATTCTTGCTAGTTACACTAGCCATCCTTACTGCGCTTCGATTGTGTTCGTACTGCTGCAATATTGTTAACGTGAGTCTTGTAAAACCTTCTTTTTACGTTTACTCTCGTGTTAAAAATCTGAATTCTTCTAGAGTTCCTGATCTTCTGGGCTGCGCTGATATGCGCTACCATCGTTCGGTCAGAGTCT
+
@@;;;9>EEC=BC@@BBAAABBC:69<:9949.:?@@:AC@C@CCBC@BA?AACCDAD@BBBC?CACBBBDBBAA>;;;;;;%9?BC7;9CB?BBD<AB8;;9?AA>BBCBCBBC>AAB@D@BBBBBBBB????A688>@=???=>ABBAAAA=@??;?A>A<A@@=>=>=<8;3333&33<377788'6;ACC;::A===;878:>=>=.:9999196==8>@??><>9<686///9033;;4;///==::>??>>>A:;:;7<<=8838D<@>>>@>>>>
@ATNG8:00913:00959
GATGGTAGTGTGTCTCTGAGAGTAGTACTCATTCGTTTCGGAAGAGACAGGTACGTTAATAGTTAATAGCGTACTTCTTTTTCTTGCTTTCGTGGTATTCTTGCTAGTTACACTAGCCATCCTTACTGCGCTTCGATTGTGTGCGTACTGCTGCAATATTGTTAACGTGAGTCTTGTAAAACCTTCTTTTTACGTTTACTCTCGTGTTAAAAATCTGAATTCTTCTAGAGTTCCTGATCTTCTGGGTGTATCAGCGAGTATCTACCATCGTTCGGTCAGAGTCT
+
@B@@=@<BBA;;5;5559999;;:>@99999C?CBBB>BB@C@CCBCCCC?CCCCEADACCCB?CACCCBCCEDD@CCCCC1CC@CCCC<@B@@=@BB>BE?BBBCCC@CCCCCCAB>BDD@D?CDCCBABC>BBCCACCCCBBBBBBCCDA???@CBB@BC?B?BBBBBBBCC?A@?@>7>=?=::9:9*:ACDE<@@DBBBCCFF?DDDE5FA@ACACBDD@CBDDD@@>@@BBCDCC?B99:6:A@BCCCCCCCCBCDCECC?CCCDD?BB?BBBDBBBAA
@ATNG8:00870:00993
GATGGTAGCGCACACATAGATACAGTACTCATTCGTTTCGGAAGAGACAGGTACGTTAATAGTTAATAGCGTACTTCTTTTCTTGTCTTTCGTGGTATTCTTGCTAGTTACACTAGCCATCCTTACTGCGCTTCGATTGTGTGCGTACTGCTGCAATATTGTTAACGTGAGTCTTGTAAAACCTTCTTTTACGTTTACTCTCGTGTTAAAAATCTGAATTCTTCTAGAGTTCCTGATCTTCTGGTAGAGCGTGCATATATCTACCATCGTTCGGTCAGAGTCT
+
<<@@<::<?ABBCBCBCBCCCBBB;;5455446<=>>5=?59.599;999.5999=3>89>9:494=>9:99999399::+:<055;@@8?:?B8<@B?A@;=?::9@<@CCCCCCCAGCE@C@CCCC9;;A@CDCC?ABBAAACAABBCBAA@@=ACC@BB?B=A@AAAABA@<@;;;;.;=B=<;;;.:??AD>DAABFFCBAA5;;;;*;JDBC?C@CC@:;;BBBB?B@CBBBBB@CBB@BBBBBBCDBCCCCCCBBBBC?BAAAB@BB@CCCCCCCAB
@ATNG8:00876:00994
GATGGTAGCACGATTCACTCATATCCAGAAGATCAGGAACTCTAGAAGAATTCAGATTTTTAACACGAGAGTAAACGTAAAAAGAAGGTTTTACAAGACTCACGTTAACAATATTGCAGCAGTACGCACACAATCGAAGCGCAGTAAGGATGGCTAGTGTAACTAGCAAGAATACCACGAAAGCAAGAAAAAGAAGTACGCTATTAACTATTAACGTACCTGTCTCTTCCGAAACGAATGAGTACAGAGAGTACGATATGTCTACCATCGTTCGGTCAGAGTCT
+
@ABB?CBBBCC966<?CCCGBBBCF@BBB@CCBCAA=ABBBBBBCF@BC?B@BC@@@BBB2A?BBCBCDCC:99-9<>@@??0?@=C2;;;6;BD@CCBBDBBBB?B?CB?CBC=@@C@A@@ADDBCBCBBB@CCCD<@@@@BBAA?D@DAA>ACBBBCAA?BBC???@BD?AAA>AA=<<3=9:3:::::(9A>A9::BCAA?=A=AAAA;A=>>BBC@BCCBBBD?A=@CC>DBB?BBAAABBBDACBBB???BABCAC@??A;AAA;;9<<9<ABBBAABB
@ATNG8:00876:00999
GATGTAGCGGCACACATAGATCAGTACTCATTCGTTTTCGGAAGAGACAGGTACGTTAATAGTTAATAGCGTACTTCTTTTTTCTTGCTTTTCGTGGTATTCTTGCTAGTTACACTAGCCATCCTTACTGCGCTTCGATTGTGTGCGTACTGCTGCAATATTGTTAACGTGAGTCTTGTAAAACCTTCTTTTTACGTTTACTCTCGTGTTAAAAATCTGAATTCTTCTAGAGTTCCTGATCTTCTGGACGCGCGCACTGACACTACCATCGTTCGGTCAGAGTCT
+
4::94455:.95<996;;==566;;;=;;;=69:=>>+95.55555;<@B>AA?CB7<.:<8?<B<CDDCCBA??4944444#48.43444&489;)//74:;)5597//)////79;<9<<<9<59955555<7999>:>>@@@959:599494::5:993::*0)0///;==<<7;9999*97?999999'49===,9999999966:>>@?(97///)/47729/66>@?:>:;;;;;?;>B>@@?;;;5566595<:<;;;;7;;;<=8<<8==;:;<549
@ATNG8:00877:01029
GATGGTAGTATATCGCGTCGCTATCCAGAAGATCAGGAACTCTAGAAGAATTCAGATTTTTAACATCGAGAGTAAACGATAAAAAGAAGGTTTTACAAGACTCACGTTAACAATATTGCAGCAGTACGCACACAATCGAAGCGCAGTAAGGATGGCTAGTGTAACTAGCAAGAATACCACGAAAGCAAGAAAAAGAAGTACGCTATTAACTATTAACGTACCTGTCTCTTCCGAAACGAATGAGTACGTGTGACGTACGTGAGCTACCATCGTTCGGTCAGAGTCT
+
BBCB@D996<AB;;;<><>>@==BC8=A@055<5958=7<@?695=7<<9=866655CCC0A5973344444<::183333333$3;,3.4=<.:8828888:==@@=@???=AAA<A@??CCCCCCBBBBBCC@FBCC?@??>CCAA<@=@;:6;BAABCCC@CCCAAA?BB?BBB?AA???89:9;==>??.?A?BB@@@AA??=?9<<>>8<6;<A@@=A@@@ACC@C?BBE>E@A>?BBBBCCBBBBBBBCCCDCCBBBBBBB@BBBCC?AA>BBBCCC@?@
@ATNG8:00878:01003
GATGGTAGTGTCATATGAGAGTGTGTACTCATTCGTTCGGAAGAGACAGGTACGTTAATAGTTAATAGCGTACTTCTTTTTCTTGTCTTTCTGTGGTTATTCTTGCTAGTTACACTAGCCATCCTTACTGCGCTTCGATTGTGTGCGTACTGCTGCAATATTGTTAACGTGAGTCTTGTAAAACCTTCTTTTACGTTTACTCTCGTGTTAAAAATCTGAATTCTTCTAGAGTTCCTGATCTTCTGGGTCTCTTCTCACGCACTACCATCGTTCGGTCAGAGTCT
+
::>G@ECCCB:66?CCAAABBA@@BB;99@?A=ABB?BD>B=B@??955.69;;<8@8;?;=5A;@BBA>956>7;;?>>'54.44494(43378-3-3;28923778<:9=@55595616>=:>;<<;;669D@CCCE@CCC@AABBBAAAACCBC?C@A=@A5;6;;AA;;;AB<?;;;;-;:@9;9;:.4===A<B9:9@?>:9929999$5@;:;8:?CCBCCCCCAA?A=B@BBBC@;;;;0;@AAC:;;AACC;::BBB:>@::;?DC?;;;CCBBBA
@ATNG8:00882:01009
GATGGTAGCGCACACATAGATACAGTACTCATTCGTTTCGGAAGAGACAGGTACGTTATTAGTTAATAGCGTACTTCTTTTTCTTGTCTTTCTGTGGTATTCTTGCTAGTTACACTAGCCATCCTTACTGCGCTTCGATTGTGTGCGTACTGCTGCTATATTGTTAACGTGAGTCTTGTAAAACCTTCTTTTTACGTTTACTCTCGTGTTAAAAATCTGAATTCTTCTAGAGTTCCTGATCTTCTGGGTGTATCAGCGAGTATCTACCATCGTTCGGTCAGAGTCT
+
55<@8<B@@@B@>>BBBFCCEBBBCCA?;;=<999;D;>?49.5;;9;AB@CDCCC@BA>B;;6;6;9<<<566=:=@BBB0AB>;00@@9000=:+//<8<;6474==@@CCCCCHAA?ACC@D?CDDD:;:B@CECF@BBCBBAAACCCBCDCCCCCAA>@E@C?BBDCBBBAA=A@@@?2?<@<@CCCC5BB@@@;@AABCCCBBA5;;:;*;ABAC@E@CCBCCCAAAB?B@CBCCCC@CCBD>BCBCBDCBBBBCCCCBCDC@BBBCB>BB?BBBBA@@;;
@ATNG8:00882:01025
GATGGTAGGCGTGTGAGAGTCTGCCCAGAAGATCAGGAACTCTAGAAGAATTCAGATTTTAACACGAGAGTAAACGTAAAAGAAGGTTTTAACAAGACTCACGTTAACAATATTGCAGCAGTACGCACACAATCGAAGCGCAGTAAGGATGGCTAGTGTAACTAGCAAGAATACCACGAAAGCAAGAAAAAAGAGTACGCTATTAACTATTAACTTACCTGTCTCTTCCGAAACGAATGAGTACGATGAGATAGCTCTCTCTACCATCGTTCGGTCAGAGTCT
+
<;AC@CBC>A@@@=BBDCCBBBED@89;67959@99.55:;;@:9:=AA<@9@A9:999-7:>;9:=888===5=<7777(3;/8/737&3,334833267222033792/...335687355/..35577079697;555=<8816:>8:4:=:<:::969:9=@@;?>;>;;055556(277.252222#2228899>8;89=;=??@;?;=>:==8<=><<==8=8===6=CC?BB???BBAA@@@@A;;;===>888;;;9==>==9==8>;888>==;
@ATNG8:00882:01027
GATGGTAGCACGAGTCACTCATATCCAGAAGATCAGGAACTCTGAAGAATTCAGATTTTTAACACGAGAGTAAACGTAAAAAGAAGGTTTTACAAGACTCACGTTAACAATATTGCAGCAGTACGCACACAATCGAAGCGCAGTAAGGATGGCTAGTGTAACTAGCAAGAATACCACGAAAGCAAGAAAAAAGAAGTACGCTATTAACTATTAACGTACCTGTCTCTTCCGAAACGAATGAGTACGATGAGAGAGCTCTCTCTACCATCGTTCGGTCAGAGTCT
+
555>9BBBBDCCCBBCCCCEDBBBC:?CC?BBCCBC@CAEDDBBB@CC?A=;;;BBMID3C@CCCDCCBBBDD>AAABGDD2CC@C>@@@9ACCACBBCCCBBB@C@CB@BCC@BBBCBBCBBBDDFFBBB?BCA@>BBBCCCBB?B?C:98:A@@@CCB?AACBBB?AA@BBB;??999+99929999:9%0>;@000@<D;<8<<>>@A=@=@>BBCAEBBBBCC?A8;:A<ACC?BBCBCBBCBAAABBBB???BAA;;;>>;>ADAC?AB?BBBAAA>>>
@ATNG8:00883:01006
GATGGTAGAGTATCATGTGTATCTCCAGAAGATCAGGAACTCTAGAAGAATTCAGATTTTTAACACGAGAGTAAGCGTAAAAAGAAGGTTTTACAAGACTCACGTTAACAATATTGCAGCAGTACGCACACAATCGAAGCGCAGTAAGGATGGCTAGTGTAACTAGCAAGAATACCACGAAAAGCAAGAAAAAAGAAGTACGCTATTAAACTATTAACGTACCTGTCTCTTCCGAAACGAATGAGTACATAGATATACGTATAGCTACCATCGTTCGGTCAGAGTCT
+
8:>@;>?AABBBCDBBCCC;99BBC<BA>;?@;B??=@@CABBCBA?AB=@=@BC::;;;*;>BCCCCCDDCC@DABAAAA@0>=68;:::+///)/89:AAACJ@C@BC?A??<?CABBBCBCCBBCBCAA>ABA@>A@B@@AAA=@<@@A=ABBA?>?B?ABBA>>88818=<9<>8888)8:949????:%553877722266(..'....48433?AA<ABBCHHG@C@BBF>CB@=;;;ABBCCCBCCCCCBBBBBBBBBDAA<@B@8979@;@ABAAAAAA
@ATNG8:00894:01025
GATGGTAGCACGACACGACGATGTGTACTCATTCGTTTCGGAAGAGACAGGTACGTTAATAGTTAATAGCGTACTTCTTTTTTCTTGCTTTTCGTGGTATTTCTTGCTAGTTACACTAGCCATCCTTTACTGCGCTTCGATTGTGTGCGTACTGCTGCAATATTGTTAACGTGAGTCTTGTAAAACCTTCTTTTTACGTTTACTCTCGTGTTAAAAATCTGAATTCTTCTAGAGTTCCTGATCTTCTGGGTGTATCAGCGAGTATCTACATCGTTCGGTCAGAGTCT
+
@84926>ABBC;66AACEG;9;DCCCCCCC?>;?;:;/;A=A@AA@FCDC@CBBCC@D=??A@;?;@???AAA992333333#3=/39;;;0;00/)--85,//(/666//(387;;:86/5//)/.'.77733/.(.7..*/<==<=::9<==>;;;=;?>?<>>:><??AB@A@@@<???BA6A;?;??AAA/AA@@@6<<<778@:::;????/?AABB<B;>><>>>A;::;@:>>@@@A8>>AD:;::A@A>>>>B@>?><>>@@@@>>:=A=BAAA<<<>A
@ATNG8:00898:01039
GATGGTAGGTGCACATGAGTGTATCCAGAAGATCAGGAACTCTAGAAGAATTCAGATTTTTAACATGAGAGTAAACGTAAAAAGAAGGTTTTACAAGACTCACGTTAACAATATTGCAGCAGTACGCACACAATCGAAGCGCCAGTAAGGATGGCTAGTGTAACTAGCAAGAATACCACGAAAAGCAGAAAAAGAATTACGCTATTAACTATTAACGTACCTGTCTCTTCCGAAACGAATGGGTACGAGAGTCAGAGCAGAGCTACCATCGTTCGGTCAGAGTCT
+
//7727/4.494559;;;><<<<5;0494744/://)/)//;>;;<:CC@D;99@??;;;$90566>B=9;555)5;44444$4:6;6=>>155<7:9555<<==7:545055=7=<<<<54348898>@?@>A000<@00059>;>/7,333.3;;;;4446;;:8;:3974;77)------&--..3333(374905556622,239222+2+22;9;7;==>B==8=*/0>3=00*/<>+55@@B=??ACCAA000=>?@@@@49:9@@;@@;>@?>>=;;:
@ATNG8:00903:01003
GATGGTAGCGCATATCTGCGCAGCCCAGAAGATCAGGAACTCTAGAAGAATTCAGATTTTTAACACGAGAGTAAACGTAAAAAGAAGGTTTTACAAGACTCACGTTAACAATATTGCAGCAGTACGCACACAATCGAAGCGCAGTAAGGATGGCTAGTGTAACTAGCAAGAATACCACGAAAGCAAGAAAAAGAAGTACGCTATTAACTATTAACGTACCTGTCTCTTCCGAAACGAATGAGTACGATGAGATCTCGTGTGCTACCATCGTTCGGTCAGAGTCT
+
8:9@:@055:9BCBAAB@@C@BACC>DDF@ECBA;;5;5;@A@@BC>AA5938>?@CDDD2C@CBCABAEFDDD>CBBBBBC5BC@C@CCC<CCC@CBBBAAA::7:=?B@?A@?AABCBBBCBBBCCCCCC@CABB@BBBBBC?@;A@BBA?AFCCCCDB@CCCBBB?BA?BBB@@@@==899929?@AA2AA48787??AAA=@?C??;;@<=;AAD@<;;BBBB=@?@BG>DBB?<;;BBBBBAABBCDBBBAAADB???BB?BB@@D@BB?BBAAACA@@
@ATNG8:00908:01010
GATGGTAGCTCTGCTCTGACTCTCGACTCATTCGTTTCGGAAGAGACAGGTACGTTAATAGTTAATAGCGTACTTCTTTTTCTTGCTTTCGTTATTCTTGCTAGTTACACTAGCCATCCTTACTGCGCTTCGATTGTGTGCGTACTGCTGCAATTTTGTTAACGTGAGTCTTGTAAAACCTTCTTTTTACGTTTACTCTCGTGTTAAAAATCTGAATTCTTCTAGAGTTCCTGATCTTCTGGCGCGTATGTATGTCGCCTACCATCGTTCGGTCAGAGTCT
+
:;;A@DBAA==@@>?B?@ABCBBBB@@@@@B?BCDB=DB?BACBBEDCC@CCCCDAC@CDCC?C@CCCCFCBBB@CCCCC1A@=@@@>6@AA<@A=@B5::A@>>9@?99944:.443-3288333733,3:::6BDCCBBCCBBBBBA???5;;;.;@<@<@ABAAAAAA=@9998+8294:====+==CCD699>>BBBBBB>AA@@1>BBBB>B>BB?>AA@9798<2789>>>9===0558??;88:>>=<A<=7=8818888818>;@AAAAA::;
@ATNG8:00909:00991
GATGGTAGCACGAGTCACTCATATCCAGAAGATCAGGAACTCTAGAAGAATTCAGATTTTTAACACGAGAGTAAACGTAAAAAGAAGGTTTTACAAGACTCACGTTAACAATATTGCAGCAGTACGCACACAATCGAAGCGCAGTAAGGATGGCTAGTGTAACTAGCAAGAATACCACGAAAGCAAGAAAAAAGAAGTACGCTATTAACTATTAACGTACCTGTCTCTTCCGAAACGAATGAGTACAGAGAGTACGATATGTCTACCATCGTTCGGTCAGAGTCT
+
9@AB@CBBBBBBCCCCCBCCBCCBE;DDD@BCBBBB@CBFCC@@@B?BB@B?@@A@@CCC2A>ABBBBBBCCBC=BBBBEHG5BB?B<@@@7ABB@CCCCDDDCD@C@?@>ABC?ABAABBCCECCCAAACC@CCBB?BBBBBBAA>AADBB?BCCCCCCC@CBBCBB?CC?BBB=@?999+9=<;99:9::%:@;A:9:BB@>><>=AAAD;><>=BBB?BBBAABC?B@BBD>CBC?BBBBBBBBCCCBB@@ABBCBBA@@?BC?A??>><><<>A@A>>>>>
@ATNG8:00866:01086
GATGGTAGCGCGACGAGCGTAGACCCAGAAGATCAGGAACTCTAGAAGAATTCAGATTTTTAACACGAGAGTAAACGTAAAAAGAAGGTTTTACAAGACTCACGTTAACAATATTGCAGCAGTACGCACACAATCGAAGCGCAGTAAGGATGGCTAGTGTAACTAGCAAGAATACCACGAAAGCAAGAAAAAGAAGTACGCTATTAACTATTAACGTACCTGTCTCTTCCGAAACAATGAGTACGATGAGAAAGCTCTCTCTACCATCGTTCGGTCAGAGTCT
+
BBBB@BCCBBBBBCCCEBBDGFBBB=BCC@CDDC???@@BBCAAAC?CD?C?AAAAACCC3B?BCCBBBBBBBB>BBBCDDD5BB?C>@AA9ACE@CAAADGFDC?B?BC@CBA?BBDBCBBBCCCCCCBBC@DCBB>A@BBCCBB>B@D??>@CCCCCCC@BBABBB?BB@BBB>AA999,9==;::::9(9@;A???CBB>=:==AAAB:><>?CCC@BBBBBBC?B?BBC>BC?CCCCCCBBBBBBBBB=BBBBBBDCBAA?B@@@B<@?;??CCCCAAA
@ATNG8:00867:01069
GATGGTAGTGTCATATGAGAGTGTGTACTCATTCGTTTCGGAAGAGACAGGTACGTTAATAGTTAATAGCGTACTTCTTTTTCTTTGCTTTCGTGGTATTCTTGCTAGTTACACTAGCCATCCTTACTGCGCTTCGATTGTGTGCGTACTGCTGCAATATTGTTAACGTGAGTCTTGTAAAACCTTCTTTTTACGTTTACTCTCTTGTTAAAAATCTGAATTCGTCTAGAGTTCCTGATCTTCTGGCTCTCGTAGACAGATACTACCATCGTTCGGTCAGAGTCT
+
45<<5;;==>;;;<<>>@>CA@@A@<<<56586<445/5<9>;=<=CC?C@DCC;;89049;<0649@=99><9;49@CC>)555)44:<4566>5;;<8==266>BDC@BBDCBBBC@BCDAC@BBBB@@@A@CCCG:;;BBBBBCBAA@@@CAA=@AA=AA=A<A@@@@@BCDACCCDC:C@C?BBEGE5CCBAA6;;;;A@@<@A5;;:;(:?>>?2:299:9::BCCC@I@BAACCC?@@B>;;:;:BBBBCCBBAAABBBC@C;;:B?BB@BBBEAAACB
@ATNG8:00869:01074
GATGGTAGCAGACGTGACAGAGCGCCAGAAGATCAGGAACTCTAGAAGAATTCAGATTTTTAACACGAGAGTAAACGTAAAAAGAAGGTTTTACAAGACTCACGTTAACAATATTGCAGCAGTACGCACACAATCGAAGCGCAGTAAGGATGGCTAGTGTAACTAGCAAGAATACCACGAAAGCAAGAAAAAAGAAGTACGCTATTAACTATTAACGTACCTGTCTCTTCCGAAACGAATGAGTACGTGTGCGACGTGTCTCCTACCATCGTTCGGTCAGAGTCT
+
BDCC@BBDBBBCAB<A666@?CCBBABDE>A@BA@@=@?B@?::8?<@@>A?AA>?>AA@2A;??BBBBECBBC>:9<BCCC1AA<?2:::&5@@;@CCB@CBBC@CACC@CCD?BB@@@BCDCCCGGCCCC@CCAB>@@BBCCCB=@>A:;5;C@A@CCC@CCCBBB@BB?BB@;?????8<??;:9:99:%9>;A?>@B@BBD=A<>>>A<@;??B@@=@BA@@BB?B?BCD>D;:9:??BCBB@@99:??BCCCABCCC@=AA?B?;;B@BB@DDCCCBAA@
@ATNG8:00876:01041
GATGGTAGTGCGTGAGAGAGAGACCCAGAAGATCAGGAACTCTAGAAGAATTCAGATTTTTAACACGAGAGTAAACGTAAAAAGAAGGTTTTACAAGACTCACGTTTAACAATATTGCAGCAGTACGCACACAATCGAAGCGCAGTAAGGATGGCTAGTGTAACTAGCAAGAATACCACGAAAGCAAGAAAAAAGAAGTTACGCTATTAACTATTAACGTACCTGTCTCTTCCGAAACGAATGAGTACGTGTGACGTACGTGAGCTACCATCGTTCGGTCAGAGTCT
+
<<<D@CCBBA;:555;;>ACCB:;;)5>:9=CB;;6;>8@A>884:6:;;?;??=>8;;<+=:8<=A?>?8?AB<@?AADDF1ED<@:>>=0@@@=@BBAAAB:;;)9<??:A::458=:???ACDECCCCCD@BBBB?BB@@@BCC?C?B;;7;CBABBBD@BBBCCB?BB?BCC@BB:99,787/0;@@@@&..+..)..:>A@@<@599:;48155:=A:>?A@@@D?B@BCC?BBB???@@@@@@???A@AABAA000000@BF@CDBBB?BB?BBBBBA@::
@ATNG8:00879:01066
GATGGTAGCGCATATCAGCGCAGCCCAGAAGAATCAGGAAACTCTAGAAGAATTTCAGATTTTTTAACACGAGAGTAAACGTAAAAAGAAGGTTTTACAAGACTCACGTTAACAATATTGCAGCAGTACGCACACAATCGAAGCGCATTAAGGATGGCTAGTGTAACTAGCAAGAATACCACGAAAGCAAAGAAAAAGAAGTACGCTATTAACTATTAACGTACCTGTCTCTTCCGAAACGAATGAGTACGTGTGCGACGTGTCTCCTACCATCGTTCGGTCAGAGTCT
+
::00)//4499=5555449:;555>4:9;65515<<;4;;3:<;=@>?:54-4<48;8999999#9:>@=BBCBC;;;0:A;;;;;*9@9A9CCC;CBB?B9;;BBBBC=@=@A=A@?;?BAAACCBBBBBBCBBB@CCCE@BCCDBB>B?B?BAA?ACCB?@>>7:85;;;@AA8:7@9?ABA@8>:98(7;;==+=B749;@@@?;;5:5;A@A=A?B?@@B?A@AABBB?B@BBB=BAA@8:9BFCCAA??>?@BABBBBAAA<?>?<A@@:87;@<@AAA>>>>>
@ATNG8:00880:01083
GATGGTAGCGCGACGAGCGTAGACCCAGAAGATCAGGAACTCTAGAAGAATTCAGATTTTTAACACGAGAGTAAACGTAAAAAGAAGGTTTTACAAGACTCACGTTAACAATATTGCAGCAGTACGCACACAATCGAAGCGCAGTAAGGATGGCTAGTGTAACTAGCAAGAATACCACGAAAGCAAGAAAAAGAAGTACGCTATTAACTATTAACGTACCTGTCTCTTCCGAAACGATGAGTACTGCGTCTCACTCTCGCCTACATCGTTCGGTCAGAGTCT
+
@A@@=ABDBCAABDDDBAACCCBBC=BCD@CCCC??<??AABBBBB?AB>B?AAA?ADDC2C?AAAAACCCBBB<BBABBBB3BA>A5;;;.;BC>BCCCDCDED?B?BC@CBB@BB@AABBBDDBCBCCBB?CCBB?BBBBBBBB>B=B??=@BBBBCAD@CAAAAB?BC=@@B?AA=>>7?=>;=>=??.=A>A:9:A=AAA<@<@@@A<A=@@CBC@BBBBBBC?B?BBD>BBAAACCCBBBBC>@@CCCCCCCCCD@BBBBBBBB?BB@CCBBABB98
@ATNG8:00893:01066
GATGGTAGAGTACAGTGTAGTAGACCAGAAGATCAGGAACTCTAGAAGAATTCAGATTTTTAACACGAGAGTAAACGTAAAAAGAAGGTTTTACAAGACTCACGTTAACAATATTGCAGCAGTACGCACACAATCGAAGCGCAGTAAGGATGGCTAGTGTAACTAGCAAGAATACCACGAAAGCAAGAAAAAAGAAGTACGCTATTAACTATTAACGTACCTGTCTCTTCCGAAACGAATGAGTACTGTATTATGTGCGCTACATCGTTCGGTCAGAGTCT
+
CCBB>BBCDCFCC9:6CBBBBBCCC@BKD@BB@@@B?B?BCC@??C@AA=@???:97CCC1C?BBBBBBBBBAA9>>;;;;;*;@<@5;;;&9B@=@BABBCCCB@C@CC?BCC>AACBCBBBBCBCBCCCC@CC@@>AABBBCCC?C<@;;:;DCCBCCC@CCAAAA?CC@CBB=??AAA;?==;999999%9@;@99:CA>>=<B=AB@@<@<@?C@@=@BCABAD@D@CCD<BBC@???BCBBBCBBB@AAABBBBBCCCC???A<AA<AAECB@A@B
@ATNG8:00894:01045
GATGGTAGGCGTGTGAGAGTCTGCCCAGAAGATCAGGAACTCTAGAAGAATTCAGATTTTTAACACGAGAGTAAACGTAAAAAGAAGGTTTTACAAGACTCACGTTAACAATATTGCAGCAGTACGCACACAATCGAAGCGCAGTAAGGGTGGCTAGTGTAACTAGCAAGAATACCACGAAAGCAAGAAAATGAAGTACGCTATTAACTATTAACGTACCTGTCTCTTCCGAAACGAATGAGTACTGCGTCTCACTCTCGCCTACCATCGTTCGGTCAGAGTCT
+
8:<A?BCC?CCCCCBBBCC@@@@@@4;CC@@B99;;6;>ABCBBAA?@@=@>@@=9::::'8:?@@@@?@@?>=6<<99:99'9<9<3988&7=>6CA@=?@@>>;A;==9?@>;888<;>>>@@AAA???@<?>>A:>=?988--*-7.--+--<<997B<AAAACA=AA=AAA7;::;;18887:::;/;>>8>888=>===8=;>===<A<>>>>@<@?@AABB>E<;::3:BB?BCDB;;;BBBCCCCCCA@@BBBD>A@A?BECBB?B@>BBBCAABBB
@ATNG8:00897:01052
GATGGTAGTATATCGCGTCGCTATCCAGAAGATCAGGAACTCTAGAAGAATTCAGATTTTTAACACGAGAGTAAACGTAAAAAAGAAGGTTTTACAAGACTCACGTTAACAATATTGCAGCAGTACGCACACAATCGAAGCGCAGTAAGGATGGCTAGTGTAACTAGCAAGAATACCACGAAAAGCAAGAAAAAAGAAGTACGCTATTAAACTATTAACGTACCTGTCTCTTCCGAAACGAATGAGTACGAGAGAGCACACGTGTCTACCATCGTTCGGTCAGAGTCT
+
@@@B?B??@CBCBBBBCBC@CA@AD??AA;50//0/)/)/<<6:6>:=A?B@@@@;9;;;);;>?>?BBDBBBA998;:9999#9:::?@@?2@D@:A;6<CCCDH@D@@A>@CD>A@@@ACCBBBBCCCCBA;?A:92<?AA@A;:5;?CCDACCDDDBBB@A@@>00+00+0=<6<=<<<<2<<<8999999%0=9<000@<?@@188)8<<<5;5;=BAA>A@@@B@@<@>;;;0:::39@@@ABBBCBBBB@@?BBBBBBBBBBB??@>=@:994:A9::BCCB
@ATNG8:00899:01067
GATGGTAGGCGTGTGAGAGTCTGCCCAGAAGATCCAGGAACTCTAGAAGAATTCAGATTTTAACACTGAGAGTAAACGTAAAAGAAAGGTTTAACAAGATCTCACGTTAACAATATTGCAGCAGTACGCACACAATCGAAGCGACAGTAAAGGATGGCTAGTGTAACTAGCACGAATACCACGAAAGCAAGAAAAAGAAGTAACGCTATTAACTATTAACGTACCTGTCTCTTCCGAAACGAATGAGTAACTATGTAGAGCTCTATACTACCATCGTTCGGTCAGAGTCT
+
<::A:66<9==;;665<=;555455)5<<69955.55.5.549944539:5:38844333&349:::455;:::;2887773(3;7.7,37)317713337737277+2+2622--(--2565-.....6559A7::?>45522296552'2+229(////66355:8><??===87333333:<3:8858=>==+44/3:>5=???8939;?>=>9=8<<<9717997987566///(///(/226-.(..555;=B@;??::>>??>?=8<<877466-577975755
@ATNG8:00900:01087
GATGGTAGGAGACACGTCGCACACGTACTCATTCGTTTCGGAAGAGACAGGTACGTTAATAGTTAATAGCGTACTTCTTTTTCTTGCTTTCGTGGTATTCTTGCTAGTTACACTAGCCATCCTTACTGCGCTTCGATTGTGTGCGTACTGCTGCAATATTGTTAACGTGAGTCTTGTAAAACCTTCTTTTTACGTTTACTCTCGTGTTAAAAATCTGAATTCTTCTAGAGTTCCTGATCTTCTGGGTCTACGCTCGTCGCGCTACCATCGTTCGGTCAGAGTCT
+
@;@@=;BB?CCBCBABA<:95;;;=?CC9;;;2;;;9.5;4:5;<<@>BA?BB@@??C?AAAB?B@BCBBBBBCC?BBBBB2A@8=:::,7><@4:7A<?A=???@@@<@AA@>???<?BB<A<?>=;;888;?BBC<;;;>99///;<=66/7/(---(--(-2237;88:9997<?AC2@;@8==DDD/??>==4===888;;:::?@?@/>;;;A=A=@A=>>>????;?;??===A<@@AA9AAAA==;;;;;==>>==>E=@@@>>:>A<;;;??A???
@ATNG8:00912:01079
GATGGTAGTGCGTGAGAGAGAGACAGAAGATCAGGAACTCTAGAAGAATTCAGATTTTTAACACGAGAGTAAACGTAAAAAGAAGGTTTTACAATACTCACGTTAACAATATTGCAGCAGTACGCACACAATCGAAGCGCTGTAAGGATGGCTAGTGTAACTAGCAAGAATACCACGAAAGCAAGAAAAAGAAGTACGCTATTAACTATTAACGTACCTGTCTCTTCCGAAACGAATGAGTACATAGATATACGTATAGCTACATCGTTCGGTCAGAGTCT
+
CBBB?A;BDCCCCCCCCCCCCCCBCBB@BBBB@@>@@BDDABBB@BB?B?BBCCCFDD3C>A?AACCBBBCE>B@:;;;;*;C>A;AAA3@;;6;DHIHDCBB>B?BB?BBC@AAACBBBBCCDCCCBBB@BCCE@DCCAAAAA=B@CAB@B@@ADBBD@DDCAAA?BB@CBB<@@?@>899:;:::::(9D;B>??BB>>><>=B???:=:;;ACCACCCBBBD@E@BBB>CBC@??@ABCCCBAABBCC@@@DCDC@==AAA?=<A?DD?BBBBAA>>>
@ATNG8:00875:01096
GATGGTAGAGTATCATGTGTATCTCCAGAAGATCAGGAACTCTAGAAGAATTCAGATTTTTTAACACGAGAGTAAACGTAAAAAAGAAGGTTTTACAAGACTCACGTTAACAATATTGCAGCAGTACGCACACAATCGAAGCGCAGTAAGGATGGCTAGTGTAACTAGCAAGAATACCACGGAAGCAAGAAAAAAGAAGTACGCTATTAACTATTAACGTACCTGTCTCTTCCGAAACGAATGAGTACACATCGTCGTGTCGTGCTACCATCGTTCGGTCAGAGTCT
+
445=:<<<><A<<=>@BC;;9<<BBABBB@DCBAAA?C@CCBCB<<5:@2:455==>>??>&926AAACECECGC9AA;;;;;;$;<<>;;:9+994.5AA@?@BBCAD?CC?BBB>AAACCDCCCLCCCBBAC?AA;;7;@?@AA;;5:=@9;4;@:59BBC@DDABBB?@>:;0/)/57373///5998998$5506///;;87568:>>AC;@699B:929>>00//)/3/55)4997::8////769;:::<655559>>@@9:5:?>9717817=>AB@@@@
@ATNG8:00900:01097
GATGGTAGGACGAGCGTCTGAGAGGTACTCATTCGTTTCGGAAGAGACAGGTACGTTAATAGTTAATAGCGTACTTCTTTTTCTTGCTTTCGTGGTATTCTTGCTAGTTACACTAGCCATCCTTACTGCGCTTCGACTGTGTGCGTACTGCTGCAATATTGTTAACGTGAGTCTTGTAAAACCTTCTTTTTACGTTTACTCTCGTGTTAAAAATCTGAATTCTTCTAGAGTTCCTGATCTTCTGGGCAGACTCTCACACGCCTACCATCGTTCGGTCAGAGTCT
+
@@CD?BBB>A@@@@@?@CCCCBBB?CBCCCCC?CA@C<A@?B?BBBBBCC?BBC:97;?CBBB@BACHEDG99;C@CBBBB,;;7;ABD=CD@A?ACC?CD?BAABCC@BBCCBBFC@BBB8:8:CBECCCE>BBC99;AAAAB@ABECCFEBBB?@AA@CC@C@CDCBBBBDC@CDCCC9B=A;;::::*;BCCL=CCCCECC;;;@BCBB5CCBCC=A=@B?BCCABBB@B@CCAA@C?BBCC=CBCBDGDBBBBBBCD@CCC@CCCBC@BD@DCCCCCB99
@ATNG8:00906:01112
GATGGTAGTAGTACACTAGTCATACCAGAAGATCAGGAACTCTAGAAGAATTCAGATTTTTAACATCGAGAGTAAACGATAAAAAAGAAGGTTTTACAAGACTCACGTTAACAATATTGCAGCAGTACGCACACAATCGAAGCGCAGTAAGGATGGCTAGTGTTACTAGCAAGAATACCACGAAAGCAAGAAAAAGAAGTACGCTATTAACTATTAACGTACCTGTCTCTTCCGAAACGAATGAGTACACACTCTCATATGACACTACCATCGTTCGGTCAGAGTCT
+
@;:;66<ACCCCBCB@CJAAA@?>A=ABB>AA@@@A<A599A996A<A?:B<9:9==?>@,>=A@=;<??===;;30////////#/8(3,3;;+:88289:::=>CC?B?>>;@@@<>>>>DDCCFECBCBBBC@CD??<?9:9AAAB>A=A@@=@BCCAAA?BBBBAAA?CC?CAC?@@99929???BCCBB3CF@C888=>>ED:><>A==:>=@@CCC@DBBBBCC@C?BAB=CDD?AABBBDCBAAAACAAACCBBBBBCCCCABBB??=?C?BBCCBB???
@ATNG8:00912:01130
GATGGTAGGCGACATACATACGCGCCAGAAGATCAGGAACTCTAGAAGAATTCAGATTTTTAACACGAGAGTAAACGTAAAAAGAAGGTTTTACAAGACTCACGTTAACAATATTGCAGCAGTACGCACACAATCGAAGCGCAGTAAGGATGGCTAGTGTAACTAGCAAGAATACCACGAAAGCAAGAAAAAAGAAGTACGCTATTAACTATTAACGTACCTGTCTCTTCCGAAACGAATGAGTACGTGTGCGACGTGTCTCCTACCATCGTTCGGTCAGAGTCT
+
5?<==BCC@CBCBCDFHGCCBBBEF@CCC@BBBCBB>A=@@BCEDC@AA>A?BACBDGDD2C?CCBBDFDCCCC=CDCDEED1CC=@4:::6;A@<@@?ABCCBC@B?BB?BBB<??AAACCCBBBCCCFAA?@DBB?BBA@CC@?<A@CBB@BCCCCCBB?CCCC?@<??:?CA=?A999+9>><:9::::%:@?B:9:CCCCC9::8>CD7;7;CCDCACCBBBBB=A=AA?8@::7;BACBBBBBBBBBBBBCCBBAAA?BCC?CBB>B>@?@CDDCCBBBB
@ATNG8:00872:01187
GATGGTAGGACGAGCGTCTGAGAGGTACTCATTCGTTTCGGAAGAGACAGGTACGTTAATAGTTAATAGCGTACTTCTTTTTCTTGCTTTCGTGGTATTCTTGCTAGTTACACTAGCCATCCTTACTGCGCTTCGATTGTGTGCGTACTGCTGCAATATTGTTAACGTGAGTCTTGTAAAACCTTCTTTTTACGTTTACTCTCGTGTTAAAAATCTGAATTCTTCTAGAGTTCCTGATCTTCTGGTGTCGTCTATCATGTACTACCATCGTTCGGTCAGAGTCT
+
88:<9>=B>@99554;===CCBBB?@A@@BBC@BAAA<AA=A?;;:BBCD@DCC;;9:9@@@@?BAGECCC;;0<8<<<<<,00*/7:;3;;?<8>>>=@B69<CBAB?A<;<DBDC@EDD@I?BACCAA<;5;BBB?BBABD;;;CDC@AABBB?BBB@DD@C?BDFCBCBCBABBBLE:B@A<;;;;;*;BAAB=C;;;@;;;:@29999(9995A>C>BB?9:9::9A5>5?<<A=A@F?@>@BBBBCBCDCHD;;;CCBBB@BBAAA=BA?@AABBBBBA
@ATNG8:00890:01168
GATGGGCTCTGCTCTGACTCTCGTACTCATTCGTTTCGGAAGAGACAGGTACGTTAATAGTTAATAGCGTACTTCTTTTTCTTGCTTTCGTGGTATTCTTGCTAGTTACACTAGCCATCCTTACTGCGCTTCGATTGTGTGCGTACTGCTGCAATATTGTTAACGTGAGTCTTGTAAACCTTCTTTTTACGTTTACTCTCGTGTTAAAAATCTGAATTCTTCTAGAGTTCCTGATCTTCTGGTGTCGTCTATCATGTACTACCATCGTTCGGTCAGAGTCT
+
??:;;);@@?:96AAABBCBCAAAAA@A?@>ACDF>CC@C;;;BCCCCACBBCB@C=BB;;8;?CBCCDG<;;>;;;;;*9@:>?@D;AA;;5;9929B5:;>@BC?AADDCAA@@CDG@E?CCCBA;;;?DCBB>BBB;;;:AAAA;;::;:?D;;7:?<?4;:@A@>@CD=A;;;09<C;9;;;;*:;?AB<BAABBCB;;;4;;;;*;?AAA=A?BC@BCCAA;;7<=AAABBA?B;;7;BCBBBCGCCBBA@@BCBBAABCBBB@CB?B@@@BCD;;
@ATNG8:00913:01173
GATGGTAGCGCACACATAGATACAGTACTCATTCGTTTCGGAAGAGACAGGTACGTTAATAGTTAATAGACGTACTTCTTTTCTTTGTCTTTCTGTGGTATTCTTGCTAGTTACACTAGCCATCCTTACTGCGCTTCGATTGTGTGCGTACTGCTGCAATATTGTTAACGTGAGTCTTGTAAAACCTTCTTTTACGTTTACTCTCGTGTTAAAAATCTGAATTCTTCTAGAGTTCCTGATCTTCTGGATAGCGTCGCGATATACTACCATCGTTCGGTCAGAGTCT
+
@@@@7;;>CBCCBABBB;:9=@BA@9;55<4;7;?@D<@@=<455599A<8<<///)/4:::B=>8<<0//7777;.4499+444(448880333387;?B>@B=788BBC?CCFIHICCACCB@B@BCBA@BAA=ABCC@CAAACBAACCFCDCEDC@A@@@BB?B=@@@@@BB@?<?;;;;.;<?<;;;;.9:;@C6C9:9@@>9>=4>999(>>?@B?B@HHBGCC;;;D@CACCDCCC?BBC@BCCCBBCCCDCCBCCFDCCC?BBBCD@DD?CA@BBBBAA
@ATNG8:00870:01196
GATGGTAGAGTATCATGTGTATCTCCAGAAGATCAGGAACTCTAGAGGAATTCAGATTTTTAACACGAGAGTAAACGTAAAAAGAAGGTTTTACAAGACTCACGTTAACAATATTGCAGCAGTACGCACACAATCGAAGCGCAGTAAGTATGGCTAGTGTAACTAGCAAGAATACCACGAAAGCAAGAAAAAAGAAGTACGCTATTAACTATTAACGTACCTGTCTCTTCCGAAACGAATGAGTACGTGTGACGTACTGAGCTACCATCGTTCGGTCAGAGTCT
+
AABC?BCBDCCDBBCCCCCCCBBBB?BBB?BBBBBB?B?BDDCCCCD<A<A@ECC@@@@@1@?BCCCCDCCCBD>CCCCDCC3B@=?4:::6;AA@B@@@ECBA??C@CB>BBB@CCAABCCCCCCCCCDBB=CDCC?B@A@CC@@>BCBAA?BCCCCCCC@DCCBAB?BB>BBA9==787):=>;=>>???(?B@C:9:BAAAB:>:>AAA<><>ACCC@CCBBBBB>B@BCD>CBB?BAACCBBBA@@CCDBBBCCCAAABCC@DBB??=AB?BBBBBBA@@
@ATNG8:00872:01220
GATGGTAGTACATGATAGACGACACCAGAAGATCAGGAACTCTAGAAGAATTCAGATTTTTAACACGAGAGTAAACGTAAAAAGAAGGTTTTACAAGACTCACGTTAACAATATTGCAGCAGTACGCACACAATCGAAGCGCAGTAAGGATGGCTAGTGTAACTAGCAAGAATACCACGAAAGCAAGAAAAAGAAGTACGCTATTAACTATTAACGTACCTGTCTCTTCCGAAACGAATGAGTACGTGTGCGACGTGCTCCTACCATCGTTCGGTCAGAGTCT
+
BABC@CCDCCBDBA@B@?@CCCCDFAGCB@BCB:;67@<;CCCBBB@BB?B?:9:;;::;*9;@BBCCFCFCBB:AA;;;;;*9C>CAEDD<CAA?ABBBCCCBB@B?BB?BCB>BBAABBBBCCCCCDDDD@CCCC@CBBBCCBC?A=AAA<AGCCDCCC@CDDBBB?BB@BBB<==;;;3=<=;>@@AA2AB?B99:BAAAB<><?BAA7;8<ACDG@CCCBBBB=@=@BA<B@@>@BCCBBBBBBBB@ABBBAAABC@BCD?CCBBC@CC@BBCCBBBBB
@ATNG8:00879:01196
GATGGTAGACACGTGTGCTCTCTCGTACTCATTCGTTTCGGAAGAGACAGGTACGTTAATAGTTAATAGCGTACTTCTTTTTCTTGCTTCGTGGTATTCTTGCTAGTTACACTAGCCATCCTTACTGCGCTTCGATTGTGTGCGTACTGCTGCAATATTGTTAGCGTGAGTCTTGTAAAACCTTCTTTTACGTTTACTCTCGTGTAAAATCTGAATTCTTCTAGAGTTCCTGATCTTCTGGTCTACTACACTGTACTCTACCATCGTTCGGTCAGAGTCT
+
445<9=FEECD@A;BA696>@;@CCECDCBA@=@ACC=@@=@?BAECB@?>???@A=@=@A@?;?;?BABBBCBC?AA=<<)89,767+2;;?7?<?<=>8;:;=00*/;;;AA>>:===4:5:AAA@???<AAAA<A@??>>@>?>?>@;=<>8<;:5:<8=AAA@@???AB9>8888)8:=:8///)/9::>-//65;86://///'.5;<A;B=;;8;AAB>>>=B=CA==>D:>>@<@@@AAAAAA===D@@@@@994:9:=?<@?<@AAAAAA>>
@ATNG8:00882:01224
GATTAGTGTGTCTCTGAGAGTAGTACTCATTCGTTTCGGAAGAGACAGGTACGTTAATAGTTAATAGCGTACTTCTTTTTCTTGCTTTCGTGGTATTCTTGCTAGTTACACTAGCCATCCTTACTGCGCTTCGATTGTGTGCGTACTGCTGCAATTTTGTTAACGTGAGTCTTGTAAAACCTTCTTTTTACGTTTACTCTCGTGTTTAAAAATCTGAATTCTTCTAGAGTTCCTGATCTTCTGAAGATATCATCAGCGAGCTACCATCGTTCGGTCAGAGTCT
+
4446;;<BBBCBB;;:@BBC;;;CCAA99:09=??<BC?C@C??@CCE@ECCCCACACBBB@DACCCBCBCCC@CCEEC5CC@BBCD?CCCC@BBC?CB?<;;BBB?BCCHCCCCACCC?D?ABABBA@A=@@AB@BCCBAAAB@B@CCB>AA<@B@300,0*009;99<@@244444&438.34;;;+<=???8==?0//:>/77(/>>>)7/.-7(-(/606669;22,2387;8>@=AA>?58886:889:<665775357(..333.364985522258
@ATNG8:00883:01217
GATGGTAGTGTCAGTGCGCGTCGTCCAGAAGATCAGGAACTCTAGAAGAATTCAGATTTTTAACATCGAGAGTAAACGATAAAAAAGAAGGTTTTACAAGACTCACGTTAACAATATTGCAGCAGTACGCACACAATCGAAGCGCAGTAAGGATGGCTAGTGTAACTAGCAAGAATACCACGAAAGCAAGAAAAAGAAGTACGCTATTAACTATTAACGTACCTGTCTCTTCCGAAACGAATGAGTACACATCGTCGTGTCGTGCTACCATCGTTCGGTCAGAGTCT
+
CCAA@BDBABA@@;;@>BBBCB@?;9:?;7<<00/9)/)/7:/55=:<;6;:00/0/;;;+:5:@;??77/799;28//-85555$57(-(---&---(-33379:550528855556:::ADCCCDCCCCBCBC@CBBB?B???@@AB>B?B??=?CBBBBAA?ABBBBB?@A<ABB8==888*9<<;98888(8=:>878===;:5::=AAA7;7;?BAB?B@@@@CCAD?BAB=CCC?CBBAABCCCAAABCFBBBBBCAAABAA>ACDCD?@@<ABBCBBBAA
@ATNG8:00884:01221
GATGGTAGAGAGAGCTCTCTCATCGTACTCATTCGTTTCGGAAGAGACAGGTACGTTAATAGTTAATAGCGTACTTCTTTTTCTTGCTTTCGTGGTATTCTTGCTAGTTACACTAGCCATCCTTACTGCGCTTCGATTGTGTGCGTACTGCTGCAATATTGTTAACGTGAGTCTTGTAAAACCTTCTTTTTACGTTTAACTCTCGTGTTAAAATCTTGAATTCTTACTAGAGTTCCTGATCTTCTGGGCTGCGCTGATATGCGCTACCATCGTTCGGTCAGAGTCT
+
445>;DBBBC995;<555555599;;;;<><<7>@@;8:;8<8696B>BC?BDCCC?D=AABC8@><?BBABB<<7@B>=>+883<778)2969(//-(-838/////(/=96>>@A::;;;A9====878@<?AAC7;;898BA@@@@AA=9/-)---(-9(-).57<789;>777<<<.;-/-/9@@@,:8:@@0;6;=988??>?<===.=//)/95;5==8===<=<===@<@@@??B=@===6=///88==AB@;;;@@@?@<@>==?=>>;:=<333---
@ATNG8:00885:01218
GATGTAGTGTCATATGAGAGTGTGTACTCATTCGTTTCGGAAGATACAGGTACGTTAATAGTTAATAGCGTACTTCTTTTTCTTGCTTTCGTGGTATTCTTGCTAGTTACACTAGCCATCCTTACTGCGCTTCGATTGTGTGCGTACTGCTGCAATATTGTTAACGTGAGTCTTGTAAAACCTTCTTTTTTTACGTTTACTCTCGTGTTAAAAATCTGAATTCTTCTAGATTCCTGATCTTCTGGCTCTCGTAGACAGATACTACCATCGTTCGGTCAGAGTCT
+
=@;99=CDBBCDAAA>CAAABBBCBDCCA:;4;A@@;AA?B?@@@BCCC@CCCCL;;;;@@@,0-0>=<=?>?C@CGGGG0CC?BCCE@BA@@?CA@=@A8;;AEGDFDCCCDDDC@BCC@C@BCCGBBBC?BBCC@BCCBBBBBCCBBABB@@=@BB?BB?C@BBB;;;BBB?BCGGC;C?B>AAA@AAA#AAAAB=BBBBBBB:;:@ECCC5CCCBB?B?BB?BBBCA@?AACCCCBB>BEE@BBBBCBBCBABBAAABCCCCAC;;;F@BB?BECCCB;;;
@ATNG8:00889:01230
GATGGAGTGTCATATGAGAGTGTGTACTCATTCGTTTCGGAAGAGACAGGTACGTTAATAGTTAATAGCGTACTTCTTTTTCTTGCTTTCGTGGTATTCTTGCTAGTTACACTAGCCATCCTTACTGCGCTTCGATTGTGTGCGTACTGCTGCAATATTGTTAACGTGAGTCTTGTAAAACCTTCTTTTACGTTTACTCTCGTGTTAAAAATCTGAATTCTTCTAGAGTTCCTGATCTTCTGGACAGAGTGTGCAGATACTACCATCGTTCGGTCAGAGTCT
+
5<<=?BCBBBCCCCCCCCCCCCCCCCDDCBB@BBAB;AA<@<BBBBCCC@CCC@@>@@CCEC?B@BCDBBBDCC<>?>>=,>@=AABE<@@;;7;BB>@A8;;ADEC@BBCCCCCC?CIDAC@CCDD>>9929@998:BBBDBBACBBBDBBBC?CCC@CC@C@BBBBBBBCC@FBBBB8?;?;:;:;-<DCCJ>CDDBBBCCCC@CCEE5ICBBC@C@CCACCCCBBB@D@CBBBCC?BAB?CCBBBBCCCAA@BBCDCCCC?CBBAB@BCACC@@@B@@A
@ATNG8:00890:01218
GATGGTAGCTCGCTGATGATATCTCCAGAAGATCAGGAACTCTAGAAGAATTCAGATTTTTAACATCGAGAGTAAACGTAAAAAGAAGGTTTTACAAGACTCACGTTAACAATATTGCAGCAGTACGCACACAATCGAAGCGCAGTAAGGATGGCTAGTGTAACTAGCAAGAATACCACGAAAGCAAGAAAAAGAAGTACGCTATTAACTATTAACGTACCTGCCTCTTCCGAAACGAATGAGTACGAGAGAGCACACGTGTCTACCATCGTTCGGTCAGAGTCT
+
CCCB?CCCCCCCCCCCBBBCCCBBB?DCC?CBCCBB?B@BCCBABD?CC?B?BA@@@@@@.@=A898C??>=BBA9>>/////$//(/(///&/6717:::955./(./38288848;:=?BBCHCCCCDCA@>ACCC?AAAABBAB9?=?996:CABBDCC?BCCBAA?AA=ABB=@@999,9=<<99:::(9<7<889@@AAA7;7;>>>5;6;?CCBADBC?BCC@C<@@?.:9969ABABBBCBBBA??@CBBAABACDCBC?BBBBB@BC?BBCCCB@??
@ATNG8:00913:01232
GATGGTAGCACGACGACGACGATGTGTACTCATTCGTTTCTGAAGAGACAGGTACGTTAATAGTTAATAGCGTACTTCTTTTTCTTGCTTTCGTGGTATTCTTGCTAGTTACACTAGCCATCCTTACTGCGCTTCGATTGTGTGCGTACTGCTGCAATATTGTTAACGTGAGTCTTGTAAAACCTTCTTTTTACGTTTACTCTCGTGTTAAAAATCTGAATTCTTCTAGAGTTCCTGATCTTCTGGGTGTATCAGCGAGTATCTACCATCGTTCGGTCAGAGTCT
+
////)//:>;6-------66-//>>==666;9965559077//)/79::4/)-----)-(-97:5<8:::<<<998)/////$/:(//;:1/344.59949<256<;;;7;?AABBBC9;;A=A=AA@@@@@A<ABBB?BBBCCAAA;;;;;;9:484448:95:7554989444384444&439344444$4444</55;:::;555.5555$5:://)/4::4//55555.54944554.4:::0999555559556?;;;><<.//://)/72799====59
@ATNG8:00877:01246
GATGGTAGCTCGCTGATGATATCTCCAGAAGATCAGGAACTCTAGAAGAATTCAGATTTTTAACACGAGAGTAAACGTAAAAAGAAGGTTTTACAAGACTCACGTTAACAATATTGCAGCAGTACGCACACAATCGAAGCGCAGTAAGGATGGCTAGTGTAACTAGCAAGAATACCACGAAAAGCAAGAAAAAAGAAGTACGCTATTAACTATTAACGTACCTGTCTCTTCCGAAACGAATGAGTACTCTCTCAGAGACTCACTACCATCGTTCGGTCAGAGTCT
+
@B@@<AADBB>B>@AACCCCFICCB@BEJGDBBA;;7;<@@@@AAC@CF@C@@??AABBB3B?BBBBCBBBBBB;AABAABB5AC>B5;;;*9BB?BABB@ACCD@C?BC@BBE>@A@ABCCCBBBCCCBCC?CA@@<@AAABCBB?B@D@@?@CCGDCCC@CACCCD?AA>ABB?@@9999+99929>??@@'@@=@?>;B>@@B;>;=<==1718@FAA>BB@@@BA?B?BBC=CBB?BBCBBBCBBBBBBBB@AABAA=AA@@;>>@AA7::;?=:;;AA;;
@ATNG8:00883:01267
GATGGTAGTGTGTCTCTGAGAGTAGTACTCATTCGTTTCGGAAGAGACAGGTACGTTAATAGTTAATAGCGTACTTCTTTTTCTTGCTTTCGTGGTATTCTTGCTAGTTACACTAGCCATCCTTACTGCGCTTCGATTGTGTGCGTACTGCTGCAATATTGTTAACGTGAGTCTTGTAAAACCTTCTTTTTACGTTTACTCTCGTGTTAAAAATCTGAATTCTTCTAGAGTTCCTGATCTTCTGGGATGTGTGCGCAGTGCCTATCGTTCGGTCAGAGTCT
+
@@@D@CBBB@CCCDBCCCCCBBBBBCCCBBBA?ABCC<CC?C?CBBCCCB?BBABB>B?BB@@=A@CCCDCCCA@;@BAB@0BC=@ACB>BCBA=ABB=BC?;;<BBC?CCECCCCEACCC@D?CCCCBBBC@CCCC?BBBCCCCEFBBAABBBB?CBC=BA@C@C@AABCCBA=?::;:.;=A>@@@@@,?@??@;@BB@@@CACA@BEHD5CCBCFAFBCC@DDCCBCC@B?BDGECC>A<@>9>000A00;BBBCCBB@BCCDCE@BC@BCCCBCCBA
@ATNG8:00883:01273
GATGGTAGGACGAGCGTCTGAGAGGTACTCATTCGTTTCGGAAGAGACAGGTACGTTAATAGTTAATAGCGTACTTCTTTTTCTTGCTTTCGTGGTATTCTTGCTAGTTACACTAGCCATCCTTACTGCGCTTCGATTGTGTGCGTACTGCTGCAATATTGTTAACGTGAGTCTTGTAAAACCTTCTTTTTACGTTTACTCTCGTGTTAAAAATCTGAATTCTTCTAGAGTTCCTGATCTTCTGGGTGCGCTACAGTCTCTCTACCATCGTTCGGTCAGAGTCT
+
DCCC@BAC<B@=BA??BBBBCFCC@BBBCCCD@EBBB=BB@B@BBABABB>BBBCHACADECC@C@CCCCCCBAA?ACCCC5CC?CCCF>A@@CACDD@CCAAAACDCBCCCCCCBC@CCD@C@DAAAAAACABBBC>AACCCBBBDA@@CCB@@=A;:5;C?B?CBBBEFCBB=BA?A?3@<@=;;;;;*;CBCC:;;CBCBCDCC@BBBB5BBCCCACAFD@CCC@@@C?C@@A@@@@@C@@@;@BBBCDCCCCCCBCCCCGC@CDDDE?AA=ABBBBBCAA
@ATNG8:00884:01243
GATGGTAGCACGACCGACGATGTGTACTCATTCGTTTCGGAAGAGACAGGTACGTTAATAGTTAATAGCGTACTTCTTTTTCTTGCTTTCGTGGTATTCTTGCTAGTTACACTAGCCATCCTTACTGCGCTTCGATTGTGTGCGTACTGCTGCAATATTGTTAACGTGAGTCTTGTAAAACCTTCTTTTTACGTTTACTCTCGTGTTAAAAATCTGAATTCTTCTAGAGTTCCTGATCTTCTGGAGATACACATGATACTCTACCATCGTTCGGTCAGAGTCT
+
::7=;>?BC??;<>9>>666<>?CDCBBBA@<@;;;7;D@C?;;;BBBHFKCAAA@B@CBDD@C?BBBBBB>??=@@@@@2@A<?>BD>BC@?=??B?BB@989BBB=AABBBABC?BB?:=:=@?>>>AC=BD==:>@@?@@@;;;B@@@AAA6;;;9>>8=8===?AC@@@588EED;C7;7;;AAB.;;?AA7?;;;;;????;????/?>>>?;?=;;7;>?>==>=A=@A@@;;5;<<8<?@@@AAA<<<AABD<<=@@<@@@@A<::7:@@@@B@@@
@ATNG8:00904:01275
GATGGTAGCGCGACGAGCGTAGACCCAGAAGATCAGGAACTCTAGAAGAATTCAGATTTTTAACACGAGAGTAAACGTAAAAAGAAGGTTTTACAAGACTCACGTTAACAATATTGCAGCAGTACTCACACAATCGAAGCGCAGTAAGGATGGCTAGTGTAACTAGCAAGAATACCACGAAAGCAAGGAAAAAGAAGTACGCTATTAACTATTAACGTACCTGTCTCTTCCGAAACGAATGAGTACGATGAGATCTCGTGTGCTACCATCGTTCGGTCAGAGTCT
+
444=:>CC>B@@ADCDBCBCCB@AA<@BA@CBAA;:4::?@@??BD???=?=AAAA@DDC2C?BBCCCAAABBB>A:<9@ED1AA?D4;;;6;CD?ABABBAB;;7;=AA=BAA>ACBBCBCCEEAAACCBB?BBBC@BAAACBA?=A=B;;6;CCCBDCD?BBDCA?=?C@BBA>ABCDD9::9>A?FDDD3BB?CB???BBBC?B@@AA@<A<>>BCDAEBBCABB?B?AAC=BBD>AABBCBBAAABBBBAABB@@==888AA=ACDAA<AA:>>??@AA>?
@ATNG8:00905:01249
GATGGTAGCTCACGTACGTCACACGTACTCATTCGTTTCGGAAGAGACAGGTACGTTAATAGTTAATAGCGTACTTCTTTTTCTTGCTTTCGTGGTATTCTTGCTAGTTACACTAGCCATCCTTACTGCGCTTCGATTGTGTGCGTACTGCTGCAATATTGTTAACGTGAGTCTTGTAAAACCTTCTTTTTACGTTTACTCTCGTGTTAAAAATCTGAATTCTTCTAGAGTTCCTGATCTTCTGGTATGACTAGTGTACTACTACCATCGTTCGGTCAGAGTCT
+
BBBB?CCBBCBBB@AAAAACBBCBCCDCBBBB=C@AA<@C?C?BADDCCB@CGCA@=@@BABB@B@BBBACCCCC?CCAAA1BC=AABB8?@8858@A?BB<@>BBCC?BBBBBA885:@@<@<@@@@>>>?=AAAA:?;==>>>>AAAAA;<;@<???=AA=D9<==@@@@@@<===BB6B:>:>@@@@.@A655.666//-9--/)////(/:<?A<A<AB=AA@?:;:7;7;<<==B:==B=BAAA>>>AAAAAAAA;>>AA:>=@@B=>=7=?BAA@=?>
@ATNG8:00907:01252
GATGGTAGAGAGAGCTCTCTCATCGTACTCATGTTTCGGAAGAGACAGGTACGTTAATAGTTAATAGCGTACTTCTTTTTCTTGCTTTCGTGGTATTCTTGCTAGTTACACTAGCCATCCTTACTGCGCTTCGATTGTGTGCGTACTGCTGCAATATTGTTAACGTGAGTCTTGTAAATCCTTCTTTTTACGTTTACTCTCGTGTTAAAAATCTGAATTCTTCTAGAGTTCCTGATCTTCTGGGTCTACGCTCGTCGCGCTACCATCGTTCGGTCAGAGTCT
+
@:@B<ABB;;6?==>=>>>><<<=<;;;<;:555526C:C;CBCCCCCACCBBBAEACCBB@C@BBBCDDC;:594444$384>C??2@00/)///)4;389:;;?7;?<<<<=B?BBB?B@BAA::9???@AAA=>>>A@@>>>@@DC>>>A8988488184;<=BAAA;;7;=CB;BC<A;??CCC/>@AAA6==DD@@@>=<:>>?>/?:::A;@9=>=?CCB>>><@:=>>?>A=ABBB:>>9:9::<9;;//-7--/<9<====7@A7;;==E????
@ATNG8:00919:00653
GATGGTAGCACGAACGACGATGTGTACTCATTCGTTTCGGAAGAGACAGGTACGTTAATAGTTAATAGCGTACTTCTTTTTCTTGCTTTCGTGGTATTCTTGCTAGTTACACTAGCCATCCTTACTGCGCTCGATTGTGTGCGTACTGCTGCATATTGTTAACGTGAGTCTTGTAAAACCTTCTTTTTACGTTTACTCTCGTGTTAAAAATCTGAATTCTTCTAGAGTTCCTGATCTTCTGGGATGTGTGCGCAGTGCCTACCATCGTTCGGTCAGAGTCT
+
=8=A<@BBBDCDD@;66CC??C>CBEDDBBC@BBBB>BC@CACCCBCBC@CCCBB>B@BBBB?B@CCCCAAAA@=@@@@@.@@<@>>>8?A@@=?BBACD?AAACB@?BCBBBBBB>B@;7;<@A?>==>>BAAA:>>??@@@@@@@@A888@@@A=BB=B:=>?@???@@<AAABB5B<A;??AAA/=>666,8==;<=@@@@<ABAB/C???@=B<??;?@@B?;;8;:==??>>;:<=@6>///773///::;<@<@==:>??@?=AA;AAAAA??==
@ATNG8:00926:00676
GATGCGAGAGTGAGACGCAGTACTCATTCGTTTCGGAATGGAAGACAGGTAGCGTTAATTAAGTTAATATGACGTACTTCTTTTTCTTGTCTTTTCTGTGGTTATTCTTGCTAGTTTATCACTAGCCATCCTTACTCGCTGCTTCGATTGTTGTGCGTACTGCTGCAATATTGTTAACGTGAGTCTTGTAAAACCTTCTTTTTACGTTTACTCTCGTGTTAAAAATCTGAATTCTTCTAGAGTTCCTGATCTTCTGGATATGAGTGACTCGTGCCTACCATCG
+
::;?<<@@<<;;><<<<;555===B@D<@9:9.//)/5//)/)/8---36///:95:4718388./)//6///////9(/3999$33,373333&33339,7,7<9//)/......'.33.225563666,2+2556555565277./(//)/8:::<<AA>>>@;;7;BA;<=:<:>=>@@?>?A;><<<<2<;><=AAAA/@<<>?8>@=88:>;<;:;?=?.::AAA<?<?@<==>?>A;494///;9>;>AA<A@@@A>>9<;<6332,,),22-2222
@ATNG8:00934:00650
GATGGTAGGTGCACATGAGTGTATCCAGAAGATCAGGAACTCTAGAAGAATTCAGATTTTTTAACACGAGAGTAAACGTAAAAAGAAGGTTTTTACAAGACTCACGTTAACAATATTGCAGCAGTACGCACACAATCGAAGCGCAGTAAGGATGGCTAGTGTAACTAGCAAGAATACCACGAAAGCAAGAAAAAGAAGTACGCTATTAACATTAACGTACCTGTCTCTTTCCGAAACGAATGAGTACGAGAGTCAGAGCAGAGCTACCATCGTTCGGTCAGAGTCT
+
>:@C?BBD>BB@@;==>>?>>=@9929>?8@@@@AAAE?CBBCCBA<@@-0-0==@>AAAA*A=CCCCGIDAAAA9A@;;;;;*;B;=;?===+A==:;959@?<=?9><@C=@AB<????@CCCDGCCCCBBB@BBBB>BACCCCAA>B@B@?>?CCBBCDD?CBBAAA>BB>@BB@BBBAA9@==9====<,=?<@AA@B??;:6;<A@A<C=@@CCDABBBBBBCF?D@BBB>BCC@AAACCCBBCCAAAACBBBBCCB?>>BC@BBB>><>A:?@>;:>?==
@ATNG8:00936:00665
GATGGTAGTATCTGCACACTCTGTCCAGAAGATCAGGAACTTTAGAAGAATTCAGATTTTTAACACGAGAGTAAACGTAAAAAGAAGGTTTTACAAGACTCACGTTAACAATATTGCAGCAGTACGCACACAATCGAAGCGCAGTAAAGGATGGCTAGTGTAACTAGCAAGAATACCACGAAGCAAGAAAAAGAAGTAACGCTATTAACTATTAACGTACCTGTCTCTTCCGAAACGAATGAGTACACATCGTCGTGTCGTGCTACCATCGTTCGGTCAGAGTCT
+
:<CD@BCBBC@?><<@966===>CC?BBB?BB;;;C?B@CCD?BBB?;;6;=???===:=)=7?ABBBBCCDEC;>>:99:9(9723,333&3994;778@;;:>=F=@@<@?=5:79;=<>@@@A@AA@@@<???B1885575266(5499<49<888;;A:==@@BD?A>5;;9/25;82::=57::::*665;//)/><==><>:>F89185;888=;>=>>??D:>6;;=4=@@<?;7<///99;AABB@@@ACC?;888==8=@B?@=8818===>?>BA
@ATNG8:00938:00675
GATGGTAGCATCATGCATATCTCACCAGAAGATCAGGAACTCTAGAAGAATTCAATTTTTAACACGAGAGTAAACGTAAAAAGAAGGTTTTACAAGACTCACGTTAACAATATTGCAGCAGTACGCACACAATCGAAGCGCAGTAAGGATGGCTAGTGTAACTAGCAAGAATACCACGAAAAGCAAAGAAAAAGAAGTACGCTATTAACTATTAACGTACCTGTCTCTTCCGAAACGAATGAGTACTATGTAGAGCTCTATACTACCATCGTTCGGTCAGAGTCT
+
CCBB@BDB?@@CBCCCCCCBDCBCC@CBC>BBB;::<?<?CB98:A?BB?A?9978>>>+<4<A:?>=BBCED>BAA=BBA/<=6<18:;*59>;A@????BAB=B<>>9=>>188;:==;@BBBA>>>??:><=@;::;???8858<@@B<A@A@AB8838>>=>>;=<9:8818=8675&2527,25222$2949;B<>>:9:+/+/::97@;??;;;=???AA@@7;8;?D9>>><@@@B=>=889>?@@>==?@>>>>B???<>>=<<:::5:;<=<==AA
@ATNG8:00940:00652
GATGGTAGGACGAGCGTCTGAGAGGTACTCATTCGTTTCGGAAGAGACAGGTACGTTAATAGTTAATAGCGTACTTCTTTTTCTTGCTTTCGTGGTATTCTTGCTAGTTACACTAGCCATCCTTACTGCGCTTCGATTGTGTGCGTACTGCTGCAATATTGTTAACGTGAGTCTTGTAAAACCTTCTTTTTACGTTTACTCTCGTGTTAAAAATCTGAATTCTTCTAGAGTTCCTGATCTTCTGGTATACACACTCGCTCGCTACCATCGTTCGGTCAGAGTCT
+
?@BC?==C@BA@;;?@BCDCCCCC@BBBBA;;6<ABC=BB@E@BBBBAAB@EDBCA>A>BBBC@B@DCCCCBA@B;;;;;;*:;49@>D=CCBB>BBB?@C;;;CCCB@CCCCCDGKACBB@B?BCBBBCBC=AACC@CCCCCBBBDCDBBBBCDA@@A?BB@C?BBBCCBBBD>AADDD;D?B<;;;;;*;AAAC>BBABBBAAAA@BJJJ5CBBBB?A@CC@BBCCBCC@C@CBCCBB?BAE@CCAAABBCCCCBCBCCC@@@?ACAAB@CC@CC@AADDCC
@ATNG8:00940:00673
GATGGTAGGAGACACGTCGCACACGTACTCATTCGTTTCGGAAGAGACAGGTACGTTAATAGTTAATAGCGTACTTCTTTTTCTTGCTTTTCGTGGTATTCTTGCTAGTTACACTAGCCATCCTTACTGCGCTTCGATTGTGTGCGTACTGCTGCAATATTGTTAACGTGAGTCTTGTAAAACCTTCTTTTTACGTTTACTCTCGTGTTAAAATCTGAATTCTTCTAGAGTTCCTGATCTTCTGGGTCTACGCTCGTCGCGCTACCATCGTTCGGTTCAGAGTCT
+
<ABD?A?A7;55<<<><<666555=<<;<<55.9999,5>.405<<>?AE?AAAA?5804<;;8<9=<;@744<<7<B<<<+:>5?=??@187?A497>=9949>?<792337559;;;9;;7;=><==;:;=8<>@@<?>>A???@=====///<69:=988199>><<;;=//+/3779+9----9;9;,--666.7;==<<=:::1889)7==>@<?<?B<BBAA@;;8;=@@@>>=<????8>>@@@C>>>>=====AA=:5:9:==666+/)/996::77
@ATNG8:00946:00672
GATGGTAGCACGACACGACGATGTGTACTCATTCGTTTCGGAAGAGACAGGTACGTTAATTAGTTAATAGACGTACTTACTTTTTCTTAGCTTTTCGTTGGTATTCTTGCTAGTTACACTAGCCATCCTTACTGCGCTTCGATTGTGTGCGTACTGCTGCAATATTGTTAACGTGAGTCTTGTAAAACCTTCTTTTTACGTTTACTCTCGTGTTAAAAATCTGAATTCTTCTAGAGTTCCTGATCTTCTGGAGATATCATCAGCGAGCTACCATCGTTCGGTCAGAGTCGT
+
;AACA>>A<544559555;;><<<><<<;;;<7<;;;4;>8=8<:44444.44///5:)/)/89150680--7----*--;;;;+//(/33333&333-3277728769898//(/9//3559399:1578AA:;:==<A@@A8;;?@@@@@@B?>>====5;96688)/(.358755593759;;+828-..<<<+55366.697///337846676*----82929=:><;<;;;7;;AAAAAC9=>B>=;;;??>>>@@@==8//-3307777716959::@=<</./
@ATNG8:00951:00674
GATGGTAGTGTGTCTCTGAGAGTAGTACTCATTCGTTTCGGAAGAGACAGGTACGTTAATAGTTAATAGACGTACTTCTTTTTCTTTGCTTTCGTGGTATTCTTGCTAGTTACACTAGCCATCCTTACTGCGCTTCGATTGTGTGCGTACTGCTGCAATATTGTTAACGTGAGTCTTGTAAAACCTTCTTTTTACGTTTACTCTCGTGTTAAAAATCTGAATTCTTCTAGAGTTCCTGATCTTCTGGGTCTCTCTCTCACGCACTACCATCGTTCGGTCAGAGTCT
+
;<BBACCCCCBBBDBB??>BCBBBB:;5==5:4:<=<6??<A=;;9A@BB=;;;;;59:@@@@;=9>>0..8---<6<:<;;(///)549:19945.5;:7=>89:@@@B@BCCLCDCCABBB@B?AB:;;<<A?BBCC?CBDCCBCBCB@AA@@@@@CBD@CC?B:;;BBBABAC?B;;;;.;>C>;;;;;*;BAEE=AAABGCCBCC?BABA,@E@BA>B?BC@CDECBCC@C@BCCDCB>B@@@;ACBBCCCCBBBB::;BB;;9;BBBD@BB?BCCFBBBD@
@ATNG8:00919:00738
GATGGTAGATACTCGCTGATACACCCAGAAGATCAGAACTCTAGAAGAATTCAGATTTTTAACACGAGAGTAAACGTAAAAAGAAGGTTTTACAAGACTCACGTTAACAATATTGCAGCAGTACGCACACAATCGAAGCGCAGTAAGGATGGCTAGTGTAACTAGCAAGAATACCACGAAAGCAAGAAAAAGAAGTACGCTATTAACTATTAACGTACCTGTCTCTTCCGAAACGAATGAGTACACATCGTCGTGTCGTGCTACCATCGTTCGGTCAGAGTCT
+
C@AB?BBDCDDDCCCCCCCCCCBCC=C??>ABCBCCA@AAAAABB?@A=@?A@@@@AAA2B?BBDCCBBBBBB=BBBBCCC5BB?C6;;;6;BB@BBBBECCCC@B@BB?BCC?AABBBBBBCCGDCCBBB?CCBB?B@@@BCBB>C@C99;:CCCCCAA?BCCBBB?BB?BBB>AA>>>7?<=;99999(:??A===AA@>><>;>?@A<><>?BCCAEBBBAA@<@=?AC=BAA>ABBBBBBBCBABBCDBAAABC???ACC?AAAAC?CB?AA@C???AA
@ATNG8:00932:00712
GATGGTAGAGTATCATGTTTATCTCCAGAAGATCAGGAACTCTAGAAGAATTCAGATTTTTTAACATCGAGAGTAAACGTAAAAAAGAAGGTTTTACAAGACTCACGTTTAACAATATTGCAGCAGTACGCACACAATCGAAGCGCAGTAAGGATGGCTAGTGTAACTAGCAAGAATACCACGAAAGCAAGAAAAAGAAGTACGCTATTAACTATTAACGTACCTGTCTCTTCCGAAACGAATGAGTACTGTATCTATGTGTGCGCTACCATCGTTCGGTCAGAGTCT
+
BCA@<BABBCCDC@AAC@>4>>9;68=??9=BBABA=A=@@@00/?;>:+-)---------#-05889;33339:9333/88888$//(/(///&/6718<==<;;222'26:;:<885777:@@@DABBCCCCCC?CCCC?AAAABBBB>C?B@@>BCBBBCAA?BBBBB@?AC?C@B?AA=<<7:9:;?@@AA2AB<@<;;>>>@@<A<AAAA<A<@@BCC@CB@@@CC=@=@BD>CAA>???CCCCCBBBBBBBBBAAABAAAC?><;>>?@<>>9==;;;AA??
@ATNG8:00932:00729
GATGGTAGTATAGAGCTCTACATAGTACTCATTCGTTTCGGAAGAGACAGGTACGTTAATAGTTAATAGCGTACTTCTTTTTCTTGCTTTCGTGGTATTCTTGCTAGTTACACTAGCCATCCTTACTGCGCTTCGATTGTGTGCGTACTGCTGCAATATTGTTAACGTGAGTCTTGTAAAACCTTCTTTTTACGTTTACTCTCGTGTTAAAAATCTGAATTCTTCTAGAGTTCCTGATCTTCTGGATACACTCATGTGCACCTACCATCGTTCGGTCAGAGTCT
+
;5@A=ACCCCDBCCCCBABCBBBBBBBBBABB?@?@@8@@=@>???DDBB?BCCDC>@>AABC@C>ABECBAA@B?B?A?A.<96;;;=1<B:9499A<AB?@??>>>6;;???A@@<@AA<@<@A?9:;:><B@@@<>>?@@@>>>@@??:::?::;;:=<8=9=@???@@BB;?>ABB6B7:49<<=</>A@@@9?>>>>>AA==:=A@@/A;:;B=B=AA:?AAA@??;?=???B8868>>;@@@@???BAA@=>=?A9=>><>A@?@:>><>AAB;;;63
@ATNG8:00953:00696
GATGGTAGTAGTACACTAGTCATACCAGAAGATCAGGAACTCTAGAAGAATTCAGATTTTTAACACGAGAGTAAACGTAAAAAGAAGGTTTTACAAGACTCACGTTAACAATATTGCAGCAGTACGCACACAATCGAAGCGCAGTAAGGATGGCTAGTGTAACTAGCAAGAATACCACGAAAGCAAGAAAAAGAAGTACGCTATTAACTATTAACGTACCTGTCTCTTCCGAAACGAATGAGTACTGTATCTATGTGTGCGCTACCATCGTTCTGTCAGAGTCT
+
@?@B?BBBBC@@ABBCCBBBBBBBB@DCB?CDCD@A=A?ABFDCCB@CE@D@BAABBDDC2B?ACCCBBBBBCC>BBBCECE5CB?C@BBB<BBB?BAAAECDCC?B?BB?CCC?CAAABBDECC@BCCCBA>ABBA?A@??BBBB>C@CCC?CCCCC@A@?CCCCCA?BB>BB@:@><<>8=>=;::999(9@<A888AAAAA7;8;???:=:=ACEE?BBABCDD?A>ABD>C9:9:??BBBBAAABBBBBBBABBBBB>>@@;@AAAA<AACCCCCCCC??
@ATNG8:00958:00724
GATGGTAGCACGACACGACGATGTGTACTCATTCGTTTCGTAAGAGACAGGTACGTTAATAGTTAATAGCGTACTTCTTTTTCTTGCTTTCGTTGGTATTTCTTGCTAGTTACACTAGCCATCCTTACTGCGCTTCGATTGTGTGCGTACTGCTACAATATTGTTAACGTGAGTCTTGTAAAACCTTCTTTTTACGTTTACTCTCGTGTTAAAAATCTGAATTCTTCTAGAGTTCCTGATCTTCTGGTCTACTACACTGTACTCTACCATCGTTCGGTCAGAGTCT
+
CB@?>@CCCAA@>C@BBCAA<EDCCCCCCCCCACCCC>B@@AACCCC?@??CCDA@=?=A??:8@>BBBBBBB9953;===+;A?CCCC=@:91:9=999)8>8<874<@6@BBB@@AA<AAA;A;ABA?@====BDAA<>==>??????@AA@@;;7:=<9<<6<6<?A@==<AA<AAAAA5A8:7:>DDD/A?=>?9?BA@@@?988/7767(8788A=A=>>;>AA@>>><?<@@??:94:<<9=BB@@@A=??>@?=>@==>@9>>@@A;AA=CA>?>>>85
@ATNG8:00958:00725
GATGGTAGTGTCAGTGCGCGTCGTCCAGAAGATCAGGAACTCTAGAAGAATTCAGATTTTAACACGAGAGTAAACGTAAAAGAAGGTTTACAAGACTCACGTTAACAATATTGCAGCAGTACGCACACAATCGAAGCGCAGTAAGGATGGCTAGTGTAACTAGCAAGAATACCACGAAAGCAAGAAAAAGAAGTACGCTATTAACTATTAACGTACCTGTCTCTTCCGAAACGAATGAGTACTGTATCTATGTGTGCGCTACCATCGTTCGGTCAGAGTCT
+
@:?@>@<CAA@;===>>>CC966>=9=EEACCBBCF@F?BCCBBBC@CC?C@A@@9999+99@ACCCA@@999+9>>>@?4>?;@2::.99929<@@CBBBB=A=@@=@BB?BCB?@@CGCCBBBCCCC@BC?@=@BA@AABA=B?A;;8;C@@@CBB?CBCCAA>9:49BA=AA@@@8=<?;99:::(9@;=<?>ABABB5857>?=5:7;;@CCADFA@@@@>@=@@A9:::=:::AABBBBBCBBB???AB??998?>?<@????7;;7:;>>>=A@@
@ATNG8:00915:00750
GATGGTAGCACGACACGACGATGTGTACTCATTCGTTTCGGAAGAGACAGGTACGTTAATAGTTAATAGCGTACTTCTTTTTCTTGCTTTCTGTGGTATTCTTGCTAGTTACACTAGCCATCCTTACTGCGCTTCGATTGTGTGCGTACTGCTGCAATATTGTTAACGTGAGTCTTGTAAAACCTTCTTTTTACGTTTACTCTCGTGTTAAAAATCTGAATTCTTCTAGAGTTCCTGATCTTCTGGGATGTGTGCGCAGTGCCTACCATCGTTCGGTCAGAGTCT
+
CECC?BCCCBBB;;;;;99669=ABBCCBBCFACDDF>BB>A=;:9:44405=::=<A00/7::;:;;ABBA>9=833333$374;766.////.055628>;=><<8818=:8759717>>8=7====;;;=8=;;;6:;??AA???A@>===<?4;;>=BB=C8;;C998?>=9=8888)89<9<====+=@9::.669///99:=9::::*9///7494??9??BB@;;7;:======::<;<2=//-7,,---27726-333-377772//,/9;;;>===
@ATNG8:00925:00756
GATGGTAGCGCATATCAGCGCAGCCCAGAAGATCAGGAACTCTAGAAGAATTCAGATTTTTAACACGAGAGTAAACGTAAAAAGAAGGTCTTACAAGACTCACGTTAACAATATTGCAGCAGTACGCACACAATCGAAGCGCAGTAAGGATGGCTAGTGTAACTAGCAAGAATACCACGAAAGCAAGAAAAAAGAAGTACGCTATTAACTATTAACGTACCTGTCTCTTCCGAAACGAATGAGTACTATGTAGAGCTCTATACTAATCGTTCGGTCAGAGTCT
+
CCCC@C;;<?ACCCCCBB@A@CDDC?ABA@CCBBAA>A@BDCECCC?BC?C?BCBBCFED5B@BDAAABCCCDC>BB@B@@@,;;49;955.59;8>>?>>==:;6;<A@?CDHALDDCBBABAAAABBBCC@BABC>@@@CBAAB?B>A;;7;BBBCBCF@ACA@@@?BB?AA@3::===5<<<9::::::%880----488996=6;555<B=AAEDD@GECCCBC?B?BBB<AAB@BB@@@BCBCCEBBBAAAAB???ABAC>AACB@AB?;;;CBBBBB
@ATNG8:00925:00768
GATGGTAGAGAGACTGTAGCGCACCCAGAAGATCAGAACTCTAGAAGAATTCAGATTTTTAACACGAGAGTAAACGTAAAAAGAAGGTTTACAAGACTCACGTTAACAATATTGCAGCAGTACGCACACAATCGAAGCGCAGTAAGGATGGCTAGTGTAACTAGCAAGAATACCACGAAAGCAAGAAAAAGAAGTACGCTATTAACTATTAACGTACCTGTCTCTTCCGAAACGAATGAGTACGTGTGCGACGTGTCTCCTACCATCGTTCGGTCAGAGTCT
+
::::7;>CBCBBBBBCCGGDDDCBC>@AAABBCBBBB?A@@@??B69:=@<@B997989'99@@@BBA?@789,99;:444$4:39.55)5996;;;ABCCCE@B?BC@CCC?AAABBBBCCFCCCCB@@<@C;;6;AA?BA?@=@?CCC>BBB@@@AC@CCCCBB@BB?CBB?BB???8=??;99::9(:@?A=>>@@B@@<@<@@BB<@;??BDD@CC@@@BB?B>AAC=BBB@BBBBBBDD>?>99:BBBB?AB??;???<BABAD?BD?CCCCCDAAB
@ATNG8:00929:00774
GATGGTAGCTCACGTACGTCACACGTACTCATTCGTTTCGGAAGAGACAGGTACGTTAATAGTTAATAGCGTACTTCTTTTTCTTGCTTTCGTGGTATTCTTGCTAGTTACACTAGCCATCCTTACTGCGCTTCGATTGTGTGCGTACTGCTGCAATATTGTTAACGTGAGTCTTGTAAAACCTTCTTTTTACGTTTACTCTCGTGTTAAAAATCTGAATTCTTCTAGAGTTCTGATCTTCTGGAGATACACATGATACTCTACCATCGTTCGGTCAGAGTCT
+
@@@@=;<@BA=956<;656;<:59>>>>@>?@=BAAB9AB5;6;BABC@@=AAA?>;@69:BC?B@BBBAAABCB>AACCC3BA;?9:9,9==>6?<;6=D=A@A@BC>AABBB>>?=?>>;>=@AB88888=A??@====?;;;====>A>///6///7::6:6>@BAA@@@A:==?DD6@<@6;;>?>/>>:::2:<<///:67;:>???/?;;;A<A9==9===@@AA=?@@BB;:7:==:>>>B???A;;;AA@@?@@AB<AA@??<??:>?BBBCCBA
@ATNG8:00932:00783
GATGGTAGTGCGTGAGAGAGAGACCCAGAAGATCAGGAACTCTAGAAGAATTCAGATTTTTAACACGAGAGTAAACGTAAAAAGAAGGTTTTACAAGACTCACGTTAACAATATTGCAGCAGTACGCACACAATCGAAGCGCAGTAAGGATGGCTAGTGTAACTAGCAAGAATACCACGAAAGCAAGAAAAAGAAGTACGCTATTAACTATTAACGTACCTGTCTCTTCCGAAACGAATGAGTACACATCGTCGTGTCGTGCTACCATCGTTCGGTCAGAGTCT
+
884946=BBA@?;?;A;AFEBB;;;0:CC?AB@AAB@C@BBBBCBC=?@>A=<;;73333$33=??BC@@@999,9@<;:99$9<<<499909B@=?ABC@CC;;8;?BC?BBD>AABBBCCGHCCDCECBC?CCCD?BBBBCBBB>@?A997:BAABCCB?CCBBBB@CD>AAB?AA???8=>=9::::9(:>;????B@???<B=AADC=D<@@CCC?BFF@?@DAD?BBC>CCC=??CCCBBBBBBBBBBD@@@BC???CCC@BBBBB?BB?>?>BBBCCC
@ATNG8:00935:00771
GATGGTAGGTGCACATGAGTGTATCCAGAAGATCAGGAACTCTAGAAGAATTCAGATTTTTAACACGAGAGTAAACGTAAAAAGAAGGTTTTACAAGACTCACGTTAACAATATTGCAGCAGTACGCACACAATCGAAGCGCAGTAAGGATGGCTAGTGTAACTAGCAAGAATACCACGAAAGCAAGAAAAAGAAGTACGCTATTAACTATTAACGTACCTGTCTCTTCCGAAACGAATGAGTACCTCTCAGACGCTCGTCCTACATCGTTCGGTCAGAGTCT
+
BBAB?BCCAABBBDDBBBDDCCBBC?CDD@CBCB@><@=@CCCCBC@CC>@?@CC?@@@@1@=BCCCCCCCCBC>D@:::;:*;A>B<@A@7ABB@CABACCCCB>A>AB?BBB=@@@@BDBBCBBCCCCBB?BBCB?BABB@@@@<B@D@@>@CEDCBBA?BCCCBA?BB>B@A:><>>>6><<;99999.:A@B?@?BA??><><A@>><>=@@CEJBDABBBAD8;;;BD>CBB?CBCCCBB?BBBBBBCCBBAACCC>?ABBCB=B@BB@CCBB@@@AB
@ATNG8:00945:00741
GATTATATCTGTCTACGAGAGCCAGAAGATCAGGAACTCTAGAAGAATTCAGATTTTTAACACGAGAGTAAACGTAAAAAGAAGGTTTTACAAGACTCACGTTAACAATATTGCAGCAGTACGCACACAATCGAAGCGCAGTAAGGATGGCTAGTGTAACTAGCAAGAATACCACGAAAGCAAGAAAAAGAAGTACGCTATTAACTATTAACGTACCTGTCTCTTCCGAAACGAATGAGTACACACTCTCATATGACACTACCATCGTTCGGTCAGAGTCT
+
:5;05556<<=<>=><<;=>9727//)///455057588ABBC>BB4928;787AAA+?5>:::99;;333)3<:;;;;$9<;;.555&5>A8>66665@=A<A?BC@DDD?AABBBBBBABADB@A@B?A@@@=@;;;@@?@=A=A@@=?C???BAB@CCDBAA97707>:4:@@BB=BCC>AAEDG3::59??>?@???;?:>>==8=888;BC@BBBD@@@=@;899.9>>=@AA>>>@A@AAAABBB?A?@@AAB@AA<@:00;6;=6:00///8:;
@ATNG8:00945:00765
GATGGTAGCTCACGTACGTCACACGTACTCATTCGTTTCGGAAGAGACAGGTACGTTAATAGTTAATAGCGTACTTCTTTTTCTTGCTTTCGTGGTATTCTTCTAGTTACACTAGCCATCCTTACTGCGCTTCGATTGTGTGCGTACTGCTGCAATATTGTTAACGTGAGTCTTGTAAAACCTTCTTTTTACGTTTACTCTCGTGTTAAAAATCTGAATTCTTCTAGAGTTCCTGATCTTCTGGAGATACACATGATACTCTACCATCGTTCGGTCAGAGTCT
+
<<A@>BABBABC966<;;;>BA@BBCBCCCCC?BBBB<BB=@=@@ACCA@>ACC@@>A@BBCC?B>AABBCBBBC??@@@@.>?9????8?A??;??A<@B??>?@A=ABBBBB@B=;;;<@<@===>?==4:9<=8<>=<<@A???@AA????:===:>?:?;?@@@@?>>><??@@@2?:>5;;>>>/>>988-8:<::::7//(/565'5/77@=@<@A<A@??===;>;>@??=<8=<=:>A???>>=>?@B???>?AAA<>>>==89:69ABBCB@@@
@ATNG8:00947:00743
GATGGTAGACATATCGTACTCTCTGTACTCATTCGTTTCGGAAGAGACAGGTACGTTAATAGTTAATAGCGTACTTCTTTTTCTTGCTTTCGTGGTATTCTTGCTAGTTACACTAGCCATCCTTACTGCGCTTCGATTGTGTGCGTACTGCTGCAATATTGTTAACTTTGAGTCTTGTAAAACCTTCTTTTTACGTTTACTCTCGTGTTAAAAATCTGAATTCTTCTAGAGTTCCTGATCTTCTGGCGCGTATGTATGTCGCCTACCATCGTTCGGTCAGAGTCT
+
@@AB896BDBCBCCCICCCEEBBBCDCCBA@@>@BDD>CB@B?BBBBCBB?BBAAA?B<??BE?B?BAAABCCDC?:;;;;+:>8@668)59:7>CAA=@C789=?>>;>@@>=>??;AAC<A<A>>====@<>>??:>===@=>=?@@????==:>AA=@@:>:988-8==BBC@A;<<;.;;A;ABABB1BCDDC=CBDCCCC@@@?ADDK3CBBBA>A@CC?CCBBBAA?B?BBCCBB?BCD?99876AAAC?==<AAA6:::7:@AAA<7839>>><////
@ATNG8:00959:00752
GATGGTAGCACGACACGACGATGTGTACTCATTCGTTTCGGAAGAGACAGGTACGTTAATAGTTAATAGCGTACTTCTTTTTCTTGCTTTCGTGGTATTCTTGCTAGTTACACTAGCCATCCTTACTGCGCTTCGATTGTGTGCGTACTGCTGCAATATTGTTAACGTGAGTCTTGTAAAACCTTCTTTTTACGTTTACTCTCGTGTAAAATCTGAATTCTTCTAGAGTTCCTGATCTTCTGGGTGCGCTACAGTCTCTCTACCATCGCAATTGCTAGTCT
+
BDCB:B>CCCC:66CBCCCBBBCCDECGCCBB?BBBB>BCAC@CCBBBAA>@BBBC@B?BBBB?B?CBBBABABC?BBBAA1BKAFAAA8@AAB@CDD?BB<99:BBE?BBBBA@@@=AAA:?;AAB>>656<???A<AAA?>>>ABB>>=@@@@:==@<AA8:7:>@@@????<???AA5A=A=>>>>=/=>;>>.6/////93-//./&.67:=5>4<>;>>?A===9=8>=?>=<4:666)8;;;<===??>>@@@A=<=7<///66064///::=<<
@ATNG8:00916:00801
GATGGTAGAGAGAGCTCTCTCATCGTACTCATTCGTTTCGGAAGAGACAGGTACGTTAATAGTTAATAGCGTACTTCTTTTTCTTGCTTTCGTGGTATTCTTGCTAGTTACACTAGCCATCCTTACTGCGCTTCGATTGTGTGCGTACTGCTGCAATATTGTTAACGTGAGTCTTGTAAAACCTTCTTTTTACGTTTACTCTCGTGTTAAAATCTGAATTCTTCTAGAGTTCCTGATCTTCTGGGCAGACTCTCACACGCCTACCATTCGTTCGGTCAGAGTCT
+
55:?7;ABDCA@A@@>B><@<;<<<966;9::5=9;9,5:9@;?>>CBBB<@9984048=BBA>B?CBBB@@@37/4====+44137;A>?BAA<>:0*0=*////660668576<>;6757=7;;>>:8:C<A>;;5;;;=<<>?:::?<66791:884:<1:3:9:=<<<==8<<<<<.;6=188:;:*:>=>?7???;;;@=>>1///)////86=5@@=A=<<///6;767;>;;57==<6<------==:7;;B@9==<7;;+//:56=49=3333337
@ATNG8:00917:00804
GATGGTAGCTATACGTATATCTATGTACTCATTCGTTTCGGAAGAGACAGGTACGTTAATAGTTAATAGCGTACTTCTTTTTCTTGCTTTCGTGGTATTCTCGCTAGTTACACTAGCCATCCTTACTGCGCTTCGATTGTGTGCGTACTGCTGCAATATTGTTAACGTGAGTCTTGTAAAACCTTCTTTTTACGTTTACTCTCGTGTTAAAAATCTGAATTCTTCTAGAGTTCCTGATCTTCTGGGATGGTGCGCAGTGCCTACCATCGTTCGGTCAGAGTCT
+
449A9ACCBCCCCBBCFICCGCC;9:@?D@;<7;ABA9BD9;7;CCBCBB@BBAAB=@=?@@A=A=@@@A??===7=BBBA1??/3388.7<<@9?<@>AA977==?D?BBBBBABA@CCB?B?9888>>;;4;;8818A>?=>>>==>C>;;;;5;;;@DCFC@CDBBBDHBB<@;;;;.;>B@DDEDE5CBBBF;;;CCDDCCBA?BCBB3BBBDH@C@BB@BCCDDCE@B@BCCBBB?A@@@:@AA;@ABABBBCBD?BCC?BBA@B?CBACCCCGBBBB
@ATNG8:00917:00823
GATGGTAGCGCACACATAGATACAGTACTCATTCGTTTCGGAAGAGACAGGTACGTTAATAGTTAATAGCGTACTTCTTTTTCTTGCTTTCGTGGTATTCTTGCTAGTTACACTAGCCATCCTTACTGCGCTTCGATTGTGTGCGTACTGCTGCAATATTGTTAACGTGAGTCTTGTAAAACCTTCTTTTTACGTTTACTCTCGTGTTAAAAATCTGAATTCTTCTAGAGTTCCTGATCTTCGGACAGAGTGTGCAGATACTACCATTGTTCGGTCAGAGTCT
+
BABB?BBCAAAEBBBBCCCBCCC@AACCDC?@?ABCE=AA?AABBCCHBB@BCDDC?B?BCCD?B@BCCCCCCCD@BBBCC5CC=A@BD<AA@A?@BE@CC;<;BCIH@CBCCCBCC@CCEAC@BCBBBBBC?CBBB?@ACCBBBCCBCCDBBBBACBB@BC@C@BBBBBCCCE<@;;;;.;=@=;;;;;*;BABD>BBGCCCCBCC?AABA0ACDBDAEIGCACCCCCBB?B@BCCCCC?CA>@BBBBBBBBA@@ECBABCBB?BB@BB@CC@BBBBBBC;;
@ATNG8:00919:00837
GATGGTAGTCTCAGATAGTCTATAGTACTCATTCGTTTCGGAAGAGACAGGTACGTTAATAGTTAATAGCGTACTTCTTTTCTTGCTTTCTGTGGTATTCTTGCTAGTTACACTAGCCATCCTTACTGCGCTTCGATTGTGTGCGTACTGCTGCAATATTGTTAACGTGAGTCTTGTAAAACCTTCTTTTTACGTTTACTCTCGTGTTAAAAATCTGAATTCTTCTAGAGTTCCTGATCTTCTGGTATGACTAGTGTACTACTACCATCGTTCGGTCAGAGTCT
+
?;;58<<<A@@@CDCCBDBBBBBCCCCCCAA@?@@AA<AB@B?CBAA@?@;@CCDC@D@BB@A5:49@====<;B89:9:-4:25/;;10//0/)/686:;7;533;>269?=B@<<8<<=:B>AACC;9:DABBBC@BBCBBCB;;;;;?????9@@@<@A=A6;:=>>9::>;@ABCC;C?C=:;;;;':9===5=@@@@CBAAC4;:;:*;AA??<?;BA9@@@AABB=A=AAA@@@@B@@=@ABBA@AA@BBFCDCDCCDC@CGCCC?@@@BBBBCCCBA
@ATNG8:00920:00820
GATGGTAGCACACGAGATCTCATCGTACTCATTCGTTTCGGAAGAGACAGGTACGTTAATAGTTAATAGCGTACTTCTTTTTCTTGCTTTCGTGGTATTCTTGCTAGTTACACTAGCCATCCTTACTGCGCTTCGATTGTGTGCGTACTGCTGCAATATTGTTAACGTGAGTCTTGTAAAACCTTCTTTTTACGTTTACTCTCGTGTTAAAAATCTGAATTCTTCTAGATTCCTGATCTTCTGGTGTCGTCTATCATGTACTACCATCGTTCGGTCAGAGTCT
+
CCCD?BBCCCCE@@ABABCDCECCCBBCAAAC=AA@@:AC?C?BBCCBBB@BBCBC?B?BBCC?C?AACCCBBBA;99::9$3;4=99:,9=<=9@>?:?B?BBBCBB?BAAABCAA<ABB<@=??>::;;@=CA@@<@@@????>=>@AA@@@?;688<@@<@;@BAA@@@@@8>>DDD5B;>:>@BCB/@@<<<5<==:::>9::6;<;=.=@@@D=B<>><>??AAA<A<>>=@DD=><><>?>>@>==>>==>@@@@AAA<<==@@<==:=@A==>>=<
@ATNG8:00920:00835
GATGGTAGTACATGATAGACTACACCAGAAGATCAGGAACTCTAGAAGAATTCAGATTTTTAACACGAGAGTAAACGTAAAAAGAAGGTTTTACAAGACTCACGTAACAATATTGCAGCAGTACGCACACAATCGAAGCGCAGTAAGGATGGCTAGTGTAACTAGCAAGAATACCACGAAAGCAAGAAAAAGAAGTACGCTATTAACTATTAACGTACCTGTCTCTTCCGAAACGAATGAGTACGATGAGATCTCGTGTGCTACCATCGTTCGGTCAGAGTCT
+
DCDD>B=BC==D@@;@>B@@ABFBB=AAB=A@;9958<8=<A@@>?;;>1:6////////$579;;;;;A;<<>6=B<@AA@1AC=A=BAA7ABBAD;;;BCDCCB@CD@DAA>@@B??@BBBBBDC@ABB@CCCC@CBDBBBCC?B@C:::;CCCDCCD@CBBBBC@BB?AAA@CCBAA:?9939>>?>.@@<@???AABBB?B?A@>>;>9==BBB@CBBBBBB@C?BAA<ABB?@@@BAABCABCB???CAA@???@@AAA==;;:A>@A>@A@BBB=>=
@ATNG8:00927:00811
GATGGTAGTGTGTCTCTGAGAGAAGTACTCATTCGTTTTCGGAAGAGACAGGTACGTTAATAGTTAATAGCGTACTTCTTTTTTTCTTGCTTTTCGTGGTATTCTTGCTAGTTACACTAGCCATCCTTACTGCGCTTCGATTGTGTGCGTACTGCTGCAATATTGTTAACGTGAGTCTTGTAAAACCTTCTTTTTTTACGTTTACTCTCGTGTTAAAAATCTGAATTCTTCTAGAGTTCCTGATCTTCTGGGATGTGTGCGCAGTGCCTACCATCGTTCGGTCAGAGTCT
+
CB?@>B=AAA;;5<;;;==AABD@CCBA@@@@9@9;;;-;A@D@CCCBCBC@BCCAA=A@CBCC@C@CCCEDCBB@;:99999:#;A=AABCB7BB@@?ABD@CCAAAABDCBCCCCDEBB?ACC@D?CDCCAAAB?BCED?CBCBCABACBBBDCCBB?BBB?BB@D<@@BBBBBDD?CCDDD;B?B=B@@@@@@#??999,;AABCDCBBA>BBBB0BBBBB@CACF@FFCCABB@C?CCCCCC?C999,:::9ABEBCCDCCCC@BBB@CCCBC@CC@CCCDCCC99
@ATNG8:00931:00820
GATGGTAGCATCATGCATATCTCACCAGAAGATCAGGAACTCTAGAAGAATTCAGATTTTTAACACGAGAGTAAACGTAAAAAGAAGGTTTTACAAGACTCACGTTAACAATATTGCAGCAGTACGCACACAATCGAAGCGCAGTAAGGATGGCTAGTGTAACTTGCAAGAATACCACGAAAGCAAGAAAAAAGAAGTACGCTATTAACTATTAACGTACCTGTCTCTTCCGAAAGAATGAGTACGATGAGATCTCGTGTGCTAATCGTTCGGTCAGAGTCT
+
=>CC>BBBCBCCJCCCCCDBBBDCB@BELACBBB998;>@@?::8B?BB?B>999@@AAB+B?B???BCBBBCC;AABCFDD5CC@C@CCC;BBF@DBBCCBB;;8;?CB?D;;9;AAABCDCCCBBBCBAA@CCCB?BAAAAABB@DACBB@BBBBBCCC?BB>BBD@BB@CCD@BB;;;0;@@=;:::99%:@?AAABBCBBB?B?BBAB@C?>>@@@>@CEBBBC@C>A@C<BB?BBBBBBBBBBBABBBCB?>998;::><>@@B>AA=??BCCD;<;
@ATNG8:00938:00796
GATGGTAGTGCGTGAGAGAGAGACCCAGAAGATCAGGAACTCTAGAAGAATTCAGATTTTTAACACGAGAGTAAACGTAAAAAGAAGGTTTTACAAGACTCACGTTAACAATATTGCAGCAGTACGCACACAATCGAAGCGCAGTAAGGATGGCTAGTGTAACTAGCAAGAATACCACGAAAGCAAGATAAAGAAGTACGCTATTAACTATTAACGTACCTGTCTCTTCCGAAACGAATGAGTACTACTCTCAGAGACACACTACCATCGTTCGGTCAGAGTCT
+
4<>>=@BBCABBBBEDDDDDD@9::0;CC?CCDBBC@B?CCCBAAD?CD?B@?>?AAA@B+B8BCCBBAA@BBC<746>A??+@>8=5;;;0;AC?ABACBBBDB?B?BB?BBB>BAAAAB@@ABCCCCCCC@CCBB@BBAACC@?<A?C::;;DBBBCDC@CBBBBB@BB?BBB?BCCCC=?>>=@ABCC<AA?BB>>?>BBCAGACBBB@B@BBBCC@B?A@@AA7::9CE@CAA?ABBBCAA@BBBBB@BACCBBABBB?=<6;<;66/66/88888>>>>
@ATNG8:00939:00830
GATGGTAGTAGTACACTAGTCATACCAGAAGATCAGGAACTCTAGAAGAATTCAGATTTTTAACACGAGAGTAAACGTAAAAAAGAAGGTTTTACAAGACTCACGTTAACAATATTGCAGCAGTACGCACACAATCGAAGCGCAGTAAGGATGGCTAGTGTAACTAGCAAGAATACCACGAAAGCAAGAAAAAGAAGTACGCTATTAACTATTAACGTACCTGTCTCTTCCGAAACGAATGAGTACTGTATCTATGTGTGCGCTACCATCGTTCGGTCAGAGTCT
+
<<CC@966===B@?C>CCBBB@:698A@A<?@:;;A=A=ABBBEDDA@A?@@DB;;;DDC1@>?A@CCBBABCC7;;;;:;;;#9:5:9;;;0;==:=C<BBDDDD@C@BB?CCC?AABCECCCCECCCCBBB?BBCC@CBBBBBBB@C?A;;7;BAAABGD?BBCCCC?BB@@>?=@?988*9??<@BBCB3BB??;;;>>>AA:>:=?>>1818;A@C@DBABBCC>A>AAA=@AB????BBBBCCBBBB>??C???A??;;BB=B@>>?;>>9==>@AA@=>
@ATNG8:00941:00793
GATGGTAGCAGACGTGACAGAGCGCCAGAAGATCAGGAACTCTAGAAGAATTCAGATTTTTAACACGAGAGTAAACGTAAAAAGAAGGTTTTACAAGACTCACGTTAACAATATTGCAGCAGTACGCACACAATCGAAGCGCAGTAAGGATGGCTAGTGTAACTAGCAAGAATACCACGAAAGCAAGAAAAAGAAGTACGCTATTAACTATTAACGTACCTGTCTCTTCCGAAACGAATGAGTACGATGAGAGAGCTCTCTCTACCATCGTTCGGTCAGAGTCT
+
CCCB@BCCCCBBBC?BB=@@CCCCC@CBB@DCBA@@=@@BBBBBBB?BC<>;???ABCCC2C?BBBBCCCCCCC=AA@@@@@1@C?C@DED<BBD@B<;;CCCDD?C?BHGEAA?AEBBBBBBCCCCCBBBB?BBBB>BBCCCCBB=A=@::6:AAACCCC@CCCBBB?BB?A>?;??AAA;???:=@@@@2AB?B@?;CBB@@;@<??==8=;>?BCC@CCBBBAB?B>??D?BBB?BBBBBAABB???FBAAAA??;>?@>>>;>??;?<?@>ABBB???9:
@ATNG8:00942:00812
GATGGTAGTGATACAGATCAGACACCAGAAGATCAGGAACTCTAGAAGAATTCAGATTTTTAACACGAGAGTAAACGTAAAAAGAAGGTTTTACAAGACTCACGTTAACAATATTGCAGCAGTACGCACACAATCGAAGCGCAGTAAGGATGGCTAGTGTAACTAGCAAGAATACCACGAAAGCAAGAAAAAGAAGTACGCTATTAACTATTAACGTACCTGTCTCTTCCGAAACGAATGAGTACGATGAGAGAGCTCTCTCTACCATCGTTCGGTCAGAGTCT
+
@?=@<::A@@ABBACCCCCBCCCCC@BBCABBA@@@?B?CCBAAAC?BB@B@??>A:===+A<BBAABDCCB@B<AAAABBB5AB>C4;;;&9AA;BCBBCCDFD>B?BD?BAB?BACCCDC@@ADDJCBBB?CBBB?BA@@A@@B>@=@997:CBBBDDC?CCCBCB@AA>ABB>AA???8:9:9??@@@2AA>ABAABAA@@<><>@AA:>:=>BCDACBABBED>A>AA@9A::7:DCBECCBBAAABBBBBBBAA=AA::;<>>>AC?BB?BBBBBBB>>
@ATNG8:00943:00808
GATGGTAGCACACGAGATCTCATCGTACTCATTCGTTTCGGAAGAGACAGGTACGTTAATAGTTAATAGCGTACTTCTTTTTCTTGCTTTTCGTGGTATTCTTGCTAGTTACACTAGCCATCCTTACTGCGCTTCGATTGTGTGCGTACTGCTGCAATATTGTTAACTTGAGTCTTGTAAAACCTTCTTTTTACGTTTACTCTCGTGTTAAAAATCTGAATTCTTCTAGAGTTCCTGATCTTCTGGACAGAGTGTGCAGATACTACCATCGTTCGGTCAGAGTCT
+
BBBB@BAABBAA99666@BDCCCBBBCGCBAA@CAAE>EE?A>ACBDBA@>@BBBB=?>@BBA>A?BABAAAA:929@=?=.<?1<9989&3=7849@@<AC?A>????;?BABB@>><>AA;>;>>>>=>=C=B@@@7;:>>>?>>>>>BC>===8888:?>;>=AA7;;@CCD@BAAA@3A5;8;BBBB2BBCBC>C@DDBCCAA@@CDLD3C?@?A@B@BB>ABBBBBB@C@BBBCAA=ABB?AA>CBCBBBBBBBBBBBC??=?CBBB?CC>ABCDCBB@@
@ATNG8:00947:00830
GATGGTAGTGTGTCTCTGAGAGTAGTACTCATTCGTTTCGGAAGAGACAGGTACGTTAATAGTTAATAGCGTACTTTTTTTTTTCTTGCTTTCGTGGTATTCTTGCTAGTTACACTAGCCATCCTTACTGCGCTTCGATTGTGTGCGTACTGCTGCAATATTGTTAACGTGAGTCTTGTAAAACCTTCTTTTTACGTTTACTCTCGTGTTAAAAATCTGAATTCTTCTAGAGTTCCTGATCTTCTGGGATGTGTGCGCAGTGCCTACCATCGTTCGGTCAGAGTCT
+
=8<@5999<?AA@BBBBB;959@<@B??ACCC@BBBE=BB?B?BBBBDDC@CCCCC@CACCCC@C@CBBBCBBBAB@A@AABB"@D<C;::)5A@=559A;AB?AAADDE@BBBBBBBB?ACC4878BAAB???@DCCA:>?@@B>=<;;C>?;;;;5;;;8=>8=:=>AA?????7::@@@5@<A;AAFDD/AA<<;1;<<///878;7<<<=.<@@AA:>:;;6;==@==>;><>@A@@@<<:::2:///@=:;;:>?:7717//*/99<=6==:=@A@@@??=
@ATNG8:00948:00804
GATGGTAGGCGAGAGTGAGACGCAGTACTCATTCGTTTCGGAAGAGACAGGTACGTTAATTAGTTAATAGCGTACTTCTTTTTCTTGCTTTCGTGGTATTCTTGCTAGTTACACTAGCCATCCTTACTGCGCTTCGATTGTGTGCGTACTGCTGCAATATTGTTAACGTGAGTCTTGTAAAACCTTCTTTTTACGTTTAACTCTCGTGTTAAAAGTCTGAATTCTTCTAGAGTTCCTGATCTTCTGGATATGAGTGACTCGTGCTACCATCGTTCGGTCAGAGTCT
+
95:>9<BF@BABBAAACBCBAAA@@@@BBCCC@CCFJ?BB?B?;:;BB@@>@BA@>:=+0)06616699=DBBA;B7BBB?B+@?8=777)29;;.33827616;;800*/>86:;@@<@AA<A<?>;:9:8818>>A=>>>?????@@@>===>?;???:?>8=8=>>===>>>8==>?@3?:>988888(8@<<=-818>>@>?>:;5;==/=?88/=6;,//9==<>AAA7;7;BC;;<<?==:===>>>>>@BBBBA>>>>>A=A@@@A<@@<==>BCAA>>
@ATNG8:00950:00797
GATTAGCACGACACGACGATGTGTACTCATTCGTTTCGGAAGAGACAGGTACGTTAATAGTTAATAGCGTACTTCTTTTTCTTGCTTTCGTGGTATTCTTGCTAGTTACACTAGCCATCCTTACTGCGCTTCGATTGTGTGCGTACTGCTGCAATATTGTTAACGTGAGTCTTGTAAAACCTTCTTTTTACGTTTACTCTCGTGTTAAAATCTGAATTCTTCTAGAGTTCCTGATCTTCTGGATAGCGACGCGATATACTACCATCGTTCGGTCAGAGTCT
+
A<D:CCE?@ABB@@ACCCACBDCBBBBBBB@BDDJ>AB?B@BCCBBCD?A@BBC?A?ABBC@B?BDCCCCCBB?CBBBB1BA??779,7?@B@BCC@DC@>=>A@A????AAB@A=A>><=<>@CA===?=>>>A:=>AA@@@A??>AA@=774788;?@:>;>>???>@@>555<;<+:7:455555'5:///(/33...9779-555&29978292//*/;;=<>=:=8=====@;>>A=BBB>>>>B@???@@?A::;;:===BB=AA;@@@AA>>>>
@ATNG8:00950:00833
GATGGTAGCACACGAGATCTCATCGTACTCATTCGTTTCGGAAGAGACAGGTACGTTAATAGTTAATAGCGTACTTCTTTTTCTTGCTTTTCGTGGTATTCTTGCTAGTTACACTAGCCATCCTTCTGCGCTTCGATTGTGTGCGTACTGCTGCAATATTGTTAACGTGAGTCTTGTAAAACCTTTCTTTTTACGTTTAACTCTTCGTGTTTAAAAATCTTGAATTCTTACTAGAGTTCCTGATCTTCTGGTATACACACTCACTCGCTACCATCGTTCGGTCAGAGTCT
+
?:;>;>C??AA@00/777;9;99::9555955.666@4==4626=><<BB?BA959383435;7<7;@<<:88==7BDCBB1@@5=8:>>1???@5:3=9?A<>973;=6;898;665.2==6;16/00/6607876(/////66999<<:88::1///3//)/(/79:88<<<658A=A.A.66(56665)58889.6(////(/598>C7;;;;+8//)/;/60:>176>==://,/38==A;;7;@@:@@977=977:8A?@>==@@A7;;??A5;;7;?BBBBB;;
@ATNG8:00953:00792
GATGGTAGCAGACGTGACAGAGCGCCAGAAGATCAGGAACTCTAGAAGTATTCAGATTTTTAACACGAGAGTAAACGTAAAAAGAAGGTTTACAAGACTCACGTTAACAATATTGCAGCAGTACGCACACAATCGAAGCGCAGTAAGGATGGCTAGTGTAACTAGCAAGAATACCACGAAAGCAAGAAAAAGAAGTACGCTATTAACTATTAACGTACCTGTCTCTTCCGAAACGAATGAGTACGATGAGAGAGCTCTCTCTACCATCGTTCGGTCAGAGTCT
+
?:<B?A<BBCCBBB;A969BECBBCABBB@BBBCBB@F@AAABCCC?BBCB>@@BBBBCD5D@BBCCCCCCCCE:@>;;:::*;A=A5;;09997<;<;=>;@B<?<>C?98:>ABABBCCBBBCDDCBCC@CBBB@CAAACBBB?B?C::9;CBDBCCDABBEBBB?BB?BBB?BBCCC=999?BBCCC3CD>A999AAA9998=AADC;?;@ACCG@CBBCBCC@B@BCD>CBB@BCCCCCCCB@?>CCBCDB=>>BCCA@A?DA@@B?BB?BBAAABBBB
@ATNG8:00954:00837
GATGGTAGCGCGACGAGCGTAGACCCAGAAGATCAGGAACTCTAGAAGAATTCAGATTTTTAACACGAGAGTAAACGTAAAAAGAAGGTTTTACAAGACTCACGTTAACAATATTGCAGCAGTACGCACACAATCGAAGCGCAGTAATGATGGCTAGTGTAACTAGCAAGAATACCACGAAAGCAAGAAAAAGAAGTACGCTATTAACTATTAACGTACCTGTCTCTTCCGAAACGAATGAGTACGTGTGCGACGTGTCTCCTACCATCGTTCGGTCAGAGTCT
+
<>CB@BBBCCBBBBBBDCBBBCBBB>BDD@CCCC@@=@?CAAABBF?BB?B?BAAACCCC2C?BBAA????<??8?@ACCCC2@@4;2;;;*9AB?CCCBBBB;;6;=A?=ABB?AAABBCCCCFCBBBCCC@CCBA>A@AAEDBB???>@@>AC@BBAAA?ABBBBB@@@=@>?5;;;;>-88<788889(/;79///:9D@@<@=?::;>D<A>BBB>@@@AABC@A?CA@8@00+0;;=@@@9:9?>BBBBBB>>>>>=AAA=>>>>B>AA?BCCAAABAA
@ATNG8:00955:00809
GATGGTAGAGAGACTGTAGCGCACCCAGAAGATCAGGAACTCTAGAAGAATTCAGATTTTTAACACGAGAGTAAACGTAAAAAGAAGGTTTTACAAGACTCACGTTAACAATATTGCAGCAGTACGCACACAATCGAAGCGCAGTAAGGATGGCTAGTGTAACTAGCAAGAATACCACGAAAGCAAGAAAAAAGAAGTACGCTATTAACTATTAACGTACCTGTCTCTTCCGAAACGAATGAGTACTATGTAGAGCTCTATACTACCATCGTTCGGTCAGAGTCT
+
:::?@@ABBC@@@BBBACCDCBBCC?CCD@CCC<<;@C@CDE:::C>@@?@=::9><CBC1C?BBB?@?@@79829=@@AA@0>?8=.9::*9@B>B;;;CCC;:;;@BB?BAA>AABBCCCDCCCCCCBBB@CBCA?AACCABBB=B?B99;:ECDCCCD=??ABBB@CC?AAB?AB:::,8<<89999::%0=:=///==>>>=@;@ABB<C;>>BFD@C@@@BBC@B@BBC<BBB@BBBBCCBBBBBB>>>BBDAA@A>>;;;6::?>>:>>8<<:::@@==
@ATNG8:00960:00793
GATGGTAGGCGTGTGAGAGTCTGCCCAGAAGATCAGGAACTCTAGAAGAATTCAGATTTTTAACACGAGAGTAAACGTAAAAAGAAGGTTTTACAAGACTCACGTTAACAATATTGCAGCAGTACGCACACAATCGAAGCGCAGTAAAGGATGGCTAGTGTAACTAGCAAGAATACCACGAAAGCAAGAAAAAGAAGTACGACTATTAACTATTAACGTACCTGTCTCTTCCGAAACGAATGAGTAACGATGAGATCTCGTGTGCTACCATCGTTCGGTCAGAGTCT
+
<<:@=@BA<BBBCCCCDDC@A@:;;)5AA=@DAA@A?@>BBCCBBB?BB>A?AA:::AAA2B?ACD?@?BCBAA9?A:9999'8>8>3888&7==4>>8:>>>@@<@=??<??>7:8>@>?A@???>>>?AA:>>>>9<<<@<<555-69=>B?BA@@?AAA=AAAB@@<@B>B>>;>@@@B9<<;876767(7818=?=;;;A@@=B=C===:><>>88;:>?@??>?9=:=@F;@BB?A@@@//)/7779BAAAA@A???;:;@==:>A@@@:===@@@@@@:;:
@ATNG8:00960:00805
GATGGTAGTGTCAGTGCGCGTCGTCCAGAAGATCAGGAACTCTAGAAGAATTCAGATTTTTAACACGAGAGTAAACGTAAAAAGAAGGTTTTACAAGACTCACGTTAACAATATTGCAGCAGTACGCACACAATCGAAGCGCAGTAAGGATGGCTAGTGTAACTAGCAAGAATACCACGAAAGCAAGAAAAAGAAGTACGCTATTAACTATTAACGTACCTGTCTCTTCCGAAACGAATGAGTACGAGAGAGCACACGTGTCTACATCGTTCGGTCAGAGTCT
+
/::>;<<?<?CCB566666<665?>9;BA@BCBCA@=@?@@@AAAC@CC@C>AACBBBBB3B<??=000@@@A@709;999:*9:295@@@7B=B>BC@@@B;?@<@<@B?ABB=@@??@@ABAIEDHDBCB@B;;<?CBDDCEBB@D?C;;;;CAAABBA=@@@:::>BB?AAA?AA@AA;999=@@@@@2?A;=<;;;=>BB=B<@@@@<@:>>BBB@AAABACE=@=AAC=BBB?A???AA@AAA@@:::?@BBBBBBA>=>???>B?BB@BB?@@CCBB
@ATNG8:00920:00846
GATGGTAGCGAGCGAGTGTGTATACCAGAAGATCAGGAACTCTAGAAGAATTCAGATTTTTAACACGAGAGTAAACGTAAAAAGAAGGTTTTACAAGACTCACGTTAACAATATTGCAGCATTACGCACACAATCGAAGCGCAGTAAGGATGGCTAGTGTAACTAGCAAGAATACCACGAAAGCAAGAAAAAGAAGTACTCTATTAACTATTAACGTACCTGTCTCTTCCGAAACGAATGAGTACGATGAGATCTCGTGTGCTACCATCGTTCGGTCAGAGTCT
+
:<>A>AB@@AAAA@@@@@@BBBCHE=A?B79999<D@C?ABCBBAA>??<?<@@=?=>>>,@>;;9??9@:559,559;<<=+66169===0;9<25655:<4495<:<@=AA@<>>@?@@@<@B@@@BBBC@CBBB?BBCBCC@@=@@@@A?@BBC;<;B?AAC?@@@BB?@@A@DCBBB=BBC?AAC@?,98299;;@@???=@=@ABA?C@BBBCC=???AAAB?C<=>B=8<=>?:@=>>@@A@@<>?@;;;??=888AAA=@@@@@<@@<>>>>???@=
@ATNG8:00921:00870
GATGGTAGTACATGATAGACGACACCAGAAGATCAGGAACTCTAGAAGAATTCAGATTTTTAACACGAGAGTAAACGTAAAAAGAAGGTTTTACAAGACTCACGTTAACAATATTGCAGCAGTACGCACACAATCGAAGCGCAGTAAGGATGGCTAGTGTAACTAGCAAGAATACCACGAAAGCAAGAAAAAGAAGTACGCTATTAACTATTAACGTACCTGTCTCTTCCGAAACGAATGAGTACGATGAGATCTCGTGTCTACCATCGTTCGGTCAGAGTCT
+
<<BB@CBAAB>BAA@BCDGDCBBBB@BCC@CCEBA@@BACDDCCCA;?@9?:=@@@@AA@0A?BBEBCCCBBBC?DBCCCDC5CC@C@CCC=CBCACCCCCDCCC=@=@B?ACD@AAABBBBBBCCCCAAAC@CCBB@BCCBCBBB;@;AAA=ACCCDBBB@BCCAAA?BB????998DDC=889=@BBBB2@@<@999A>??B>B>A8888=8=?CCGBBCBCBBB=@=@AB;@::6:@?@AAA::;BBBDCCCCC???BAAA797?>B@BC@CDDDEDBBB
@ATNG8:00924:00845
GATGGTAGGACGAGCGTCTGAGAGGTACTCATTCGTTTCGGAAGAGACAGGTACGTTAATAGTTAATAGCGTACTTCTTTTTCTTGCTTTCGTGGTATTCTTGCTAGTTACACTAGCCATCCTTACTGCGCTTCGATTGTGGCGTACTGCTGCAATATTGTTAACGTGAGTCTTGTAAAACCTTCTTTTTACGTTTACTCTCGTGTTAAAAATCTGAATTCTTCTAGAGTTCCTGATCTTCTGGTGAGATATGCCTTGATGCTACCATCGTTCGTTCAGAGTCT
+
77/0+/9;7;=555545<<>;?BB?@@@AB@A=B:;;6:@<B@BBBCC;;7;A@AB>B=A@AA<B>BBC:;;:;B?@@@@@,;;5999=0>@@@=A996:C>BCCCCHACGBCCCCE?AACAC?ACFBBB;;8;CCB>BCC?BACCDDCA@@@@<@@@=ABAE?;;;CCCBCC?BBBBB7A=@=<;;<;*:>000+0/9@:9>;<@7?===+==<<<0505=8=:777//)/47:7:::39//)/<<;;;////)/37//5::::04439::???9@?B<;888
@ATNG8:00927:00857
GATGGTAGGCACTGCGCACACATCCCAGAAGATCAGGAACTCTAAGAAGAATTCAGATTTTTAACATCGAGAGTAAACGATAAAAAGAAGGTTTTACAAGACTCACGTTAACAATATTGCAGCAGTACGCACACAATCGAAGCGCAGTAAGGATGGCTAGTGTAACTAGCAAGAATACCACGAAAGCAAGAAAAAGAAGTACGCTATTAACTATTAACGTACCTGTCTCTTCCGAAACGAATGAGTACTACTCTCAGAGACACACTACCATCGTTCGGTCAGAGTCT
+
@>:@8@BC@<:5554:99555;99;3;::8======9>9;9=00*0@;?@@A<0000/;;;);600/9;44/766636///////$/8(3,333&333,3889:===95:;>><AAA<CAAADCCCCCBCD???C@EBBB?B@AABBBB?B?B@@=@CBCACCC?CBAABA?BB>BBB@BBAAA<?<=;98776(8;:>;;;@@??@9<9<A??7;8;ACCC@CBBBCAA>A?BBD<B??=?BBBBBBACCAAAAAAACACCCAA==C<A@A?>7;;8<<8;:AA>>
@ATNG8:00928:00856
GATGTAGGAGACACGTCGCACACGTACTCATTCGTTTCGGAAGAGACAGGTACGTTAATAGTTAATAGCGTACTTCTTTTTCTTGCTTTCGTGGTATTCTTGCTAGTTACACTAGCCATCCTTACTGCGCTTCGATTGTGTGCGTACTGCTGCAATATTGTTAACGTGAGTCTTGTAAAACCTTCTTTTTACGTTTACTCTCGTGTTAAAAATCTGAATTCTTCTAGAGTTCCTGATCTTCTGGGTCTACGCTCGTCGCGCTACCATCGTTCGGTCAGAGTCT
+
AA@@@<C?CBBC@AAJCCBBB;;;BBBACCC>A@BB=BC@CABBBC<;:?AA=<=:@-0/7;6969:=AAABCC<??;;;)>A?=BBB<==BB7BAB>AA<?>AC8859BB<<=@@<>>D9<8<99///679BAA@:>>AAA886@@>>>@===7:;>:>>3838A@>>>A@A7;;BBB5A<A8==DDF/@@:;;2;///<66;@@=DFDD/B;77<*/*/96<=@B???;?<@@@@>>8<<BF:AAA>>>>>>@@AD@@@A?@<>>>??<@@<???A@@>>>
@ATNG8:00935:00849
GATGGTAGACATATCGTACTCTCTGTACTCATTCGTTTCGGAAGAGACAGGTACGTTAATAGTTAATAGCGTACTTCTTTTTCTTGCTTTCGTGGTATTCTTGCTAGTTACACTAGCCATCCTTACTGCGCTTCGATTGTGTGCGTACTGCTGCAATATTGTTAACGTGAGTCTTGTAAAACCTTCTTTTTACGTTTACTCTCGTGTTAAAAATCTGAATTCTTCTAGAGTTCCTGATCTTCTGGTTCTACGCTCGTCGCGCTACCATCGTTCGGGTCAGAGTCT
+
EEAA>BCCCCCCBCCCCCCCCCBBCCDEDC@@?@CAD>BB>B?BCBBBCDACAAAB?B?BBBB?B@BBBCBBB>?<:AA;B*@@;@=:9.800/;?==:AA<@@@>>>:>>@@@AAA;??A=A<>>>A==<A<ADCC5><@;=>@B>>>?@:;;@=@??=@@<@=?@@AAAAAA<@===<2<:>:==<=</;=9990::=<<=A>==<BDDC/A>>>B=A<;;8:AAA;::=B<@@AA@A<@@@<@<AAAAAAA??>@==>>>=A<>>=<;49991;>?@@@@@B
@ATNG8:00937:00870
GATGGTAGCGCATATCAGCGCAGCCCAGAAGATCAGGAACTCTAGAAGAATTCAGATTTTTAACACGAGAGTAAACGTAAAAAGAAGGTTTTACAAGACTCACGTTAACAATATTGCAGCAGTACGCACACAATCGAAGCGCAGTAAGGATGGCTAGTGTAACTAGCAAGAATACCACGAAAGCAAGAAAAAAGAAGTACGCTATTAACTATTAACGTACCTGTCTCTTCCGAAACGAATGAGTACCTCTCAGACCTCGTCCTACCATCGTTCGTTCAGAGTCT
+
ABAA?A;:<BBBDDDCB??>?B;:;6;CDACDBFBB@C@CBDCBBB?A@>A>A?A?@@@@1@?CCCCCCCCDDC>CBBCDDC1@><@4:;:.;BA?B;::CDCCC?A?AC?BBB>A?@@AABBBCCCCCCCCACCCC@C?@?CCCC?C@CCC?BCCCCCCC@CCCBBA?BC?CAA=@@=<<3=<=99:9:9:%9@>A:8:BBBAA>A?CDDD:?:?@CDD@CAA@CED?C@A@@<AAA>ACBBBAA>AAABBA@A>BCAA@<ABC>BB>>>:=;;7;CCBBB@A
@ATNG8:00947:00869
GATGGTAGCTCACGTACGTCACACGTACTCATTCGTTTCGGAAGAGACAGGTACGTTAATAGTTAATAGCGTACTTCTTTTTCTTGCTTTCGTGGTATTCTTGCTAGTTACACTAGCCATCCTTACTGCGCTTCGATTGTGTGCGTACTGCTGCAATATTGTTAACGTGAGTCTTGTAAAACCTTCTTTTTACGTTTACTCTCGTGTTAAAAATCTGAATTCTTCTAAGTTCCTGATCTTCTGGACGACGCGCACTGACACTACCATCGTTCGGTCAGAGTCT
+
ABCC@BBBBBBBAA;CAAACCBBBCBBCBB;;7;AAB;BB?B@BDCCCCB?BB@998;?BAAB?A?DAAABCCCC?BBBBB3BB=A<>>7?A@?;?@@<@A>BBBBBB?BAA@AAAA;A>>9@=AAAA:::A<AAAA7=;<89:==>>>CB=>>F7;;;=AA=A;???AAA?@?;?====2=:>:89888(8>898*8<<===A;;;=BBBB/A???@=B<>>:===<@A<@;;:;=>=:>>;967///@<<?;;;;>?>>??@<@A@>>:>>;>@@ADDA<<
@ATNG8:00948:00888
GATGGTAGCTCACGTACGTCACACGTACTCATTCGTTTCGGAAGAGACAGGTACGTTAATAGTTAATAGCGTACTTCTTTTTCTTGCTTTCGTGGTATTCTTGCTAGTTACACTAGCCATCCTTACTGCGCTTCGATTGTGTGCGTACTGCTGCAATATTGTTAACGTGAGTCTTTAAAACCTTCTTTTTACGTTTACTCTCGTGTTAAAAATCTGAATTCTTCTAGAGTTCCTGATCTTCTGGCTCTCGTAGACAGATACTACCATCGTTCGGTCAGAGTCT
+
@?DD@CBDBCCC;;6>?><BCA@@BBABBA@A?AAAB>BC@C@DDDDEBB?BAA@?;@>@@AA?D>ABBBBBBBA?>=;=;.<?9=9::,8??@197;6;@?B??>A@<@???>AAA=??@<A=??=====@=AAAA<:8:====@@@A>>;;;?:===:?B7;7;@@BBAAADC-888)89<9=====.=@CBE6;;>>A@;;::499::)9===<6<678.7>=>:8;<@=AA>>>@=@>><?B;;;@@??A@@?>==????<>==AA:==<?@??A@@@@
@ATNG8:00953:00842
GATGGTAGCAGACGTGACAGAGCGCCAGAAGATCAGGAACTCTAGAAGAATTCAGATTTTTAACACGAGAGTAAACGTAAAAAGAAGGTTTTACAAGACTCACGTTAACAATATTGCAGCAGTACGCACACAATCGAAGCGCAGTAAGGATGGCTAGTGTAACTAGCAAGAATACCACGAAAGCAAGAAAAAAGAAGTACGCTATTAACTATTAACGTACCTGTCTCTTCCGAAACGAATGAGTACGTGTGCGACGTGTCTCCTACCATCGTTCGGTCAGAGTCT
+
?>CE@CBBBCCCCCCCBBCCCBBBB?BDC?CCCBA@>@@CBBBBBB@BB@B?=<<99999(9<@@ABCBDCBBA9@?;;;;;*;A?D@DFD;DEEBBBCBBA@@@<@=@C@DDD>ABBBBCCCECBBBCBBB?BBBD<@@ABBBAA?F@B9:;:CCCCCCB?BBBBBB?BB@BBB<?>>??8?==9==<<<<&=>><877AA@@@=D=>>>A<A<AACCD@DBBBABB?B>???:@@@=ABBBBBBBAAA?>@CCEEB@???<@??;?AD@B?CB?CBBBBB@??
@ATNG8:00955:00884
GATGGTAGCTCGCTGATGATATCTCCAGAAGATCAGGAACTCTAGAAGAATTCAGATTTTTAACACGAGAGTAAACGTAAAAAGAAGGTTTTACAAGACTCACGTTAACAATATTGCAGCGGTACGCACACGATCGAAGCGCAGTAAGGATGGCTAGTGTAACTAGCAAGAATACCACGAAAGCAAGAAAAAGAAGTACGCTATTAACTATTAACGTACCTGTCTCTTCCGAAACGAATGAGTACTATAGACTATCTGAGACTACCATCGTTCGGTCAGAGTCT
+
<@AB@CCE@@;?CBBBCBCBBBBAA=BBA=@@AAAA=A>AAC@@?B@CC?B@CB>?<AAA/A=??>>BBAA??>5=<<:994$4;39.555&5:;6<?;?@<@?@=@?BB?BCC>AA@@AB=A@BCCBBBIEFCCBB@CBBBFBAA@B?BCC?CCDDAAAC?BBAAAC?BB?BBC@BBBBB>?>?@>>==>,==9<???AABBB@A?AA?@;??C???B;??AAA@A=A?@@@;??==>@@@???BCCBBCAAACBBABBBB??A===AAB@DD@BBABAAAEA
@ATNG8:00959:00875
GATGGTAGCTCGCTGATGATATCTCCAGAAGATCAGGAACTCTAGAAGAATTCAGATTTTTAACATCGAGAGTAAACGTAAAAAGAGGTTTTACAAGACTCACGTTAACAATATTGCAGCAGTACGCACACAATCGAAGCGCAGTAAGGATGGCTAGTGTAACTAGCAAGAATACCACGAAAGCAAGAAAAAAGAAGTACGCTATTAACTATTAACGTACCTGTCTCTTCCGAAACGAATGAGTACACACTCTCATATGACACTACCATCGTTCGGTCAGAGTCT
+
CCBC@CCBCCDCCAB@DCBBBBBBB?BDL@DBC@@@=@?AAA;:9B@BC@C?@@???BBB2B?A>??::997=??9:3//666'///(///*/8:6==88899//-/7==7=7;7:AA>CBCCCCBAAGBBA@BAAC?BBBBBBBB>A>B9:9:DBBAACD@AAAAAB?BB>AAC?BB???5===9000000%/<7///6=@@@@=C=>>>?=D>;;@CC@CDBA@@C@C>@AB>BCC@BCBBBBBBBCBBBCCC@@@CCCCCCAB?BCCBC@BB?BBBBBBBAA
@ATNG8:00960:00848
GATGGTAGTCTCAGATAGTCTATAGTACTCATTCGTTTCGGAAGAGACAGGTACGTTAATAGTTAATAGCGTACTTCTTTTTCTTGCTTTCGTGGTATTCTTGCTAGTTACACTAGCCATCCTTACTGCGCTTCGATTGTGTGCGTACTGCTGCAATATTGTTAACGTGAGTCTTGTAAAACCTTCTTTTTACGTTTACTCTCGTGTTAAAAATCTGAATTCTTCTAGAGTTCCTGATCTTCTGGACAGAGTGTGCAGATACTACCATCGTTCGGTCAGAGTCT
+
55<<5;;<@CBBBDC;69A@;@BBBBBBA?@@?B;;;6;C><8==><@AB8;5;;;./+0:00+/279;===@>>9=<<<@1<A;??CC=@:99195>7;@4595;=?;ABBBBB;;8:CC@D@CGFCCCBBAEEBB@B;;<;;BBA?@?::9:C@ABC?AC4:29994:==>C??@>??0=.9259=9=(=>>@@499C:;9CCCC@CDDD3B:::@4:4:B=BAA;;;;6;=A@@@?B==?@9A=>@BABA@::9@>9::?>=9=???B>BB@@@ABBBBBB
@ATNG8:00960:00862
GATGGTAGCACGACACGACGATGTGTACTCATTCGTTTCGGAAGAGACAGGTACGTTAATAGTTAATAGCGTACTTCTTTTTCTTGCTTTCTGTGGTATTCTTGCTAGTTACACTAGCCATCCTTACTGCGCTTCGATTGTGTGCGTACTGCCGCAATATTGTTAACGTGAGTCTTGTAAAAACCTTCTTTTTACGTTTACTCTCGTGTTAAAAATCTGAATTCTTCTAGAGTTCCTGATCTTCTGGGTCTCTCTCTCACGCACTACCATCGTTCGGGTCAGAGTCT
+
A<BC@CCCC;96;;9;;C<<<DDCCCCBBCFGADCCC>AA?@@CC@@@@@=BA=<<;@,0/79696::?CCBB@A6999::+9><=;76166//.4733.5665568//)-32-/.7707AA<@=:;;;;;;=;@@>><>A@A>>>=?AAFE<>;;5;;;:==:=<@@@===@><8;67788(76=6:6666)33775(,,,,,,685758@@@*8558;3;3985:@??>>>;>:??A>>>:==>>9>A@AAAA@@@AAAAA>==<9<<;<;6667-8ACBBB???
@ATNG8:00960:00866
GATGGTAGGCGACATACATACGCGCCAGAAGATCAGGAACTCTAGAAGAATTCAGATTTTTAACACGAGAGTAAACGTAAAAAGAAGGTTTTACAAGACTCACGTTAACAATATTGCAGCAGTACGCACACAATCGAAGCGCAGTAAGGATGGCTAGTGTAACTAGCAAGAATACCACGAAAGCAAGAAAAAAGAAGTACGCTATTAACTATTAACGTACCTGTCTCTTCCGAAACGAATGAGTACTGCGTCTCACTCTCGCCTACCATCGTTCGGTCAGAGTCT
+
::<C@DDD?CBCBBAADKGC@?@BB@DDD@BBBBA@;@8;;DBAAA?AA>@?AB?@@DDE5C@;=9CCCCCCCL?CCAA@@@,=B?B@CCC<CBC@BCBBCBC@A?A@CDAA@A?BB??@CCCCCCCCCBCCAD@@@?BA@ABBCC=@>@996:BBBBCDC@A@ACBB@BA?BCE?AA???5=:93999999%9@;?999BBBBB?@:>>>C=C=;;BCC?BCBBBCC@D@BAB<BAB?BBBBBBB>??ABBCCBBBCCCCC@BBB?BABBB>@@?BBBBBBA::
@ATNG8:00961:00855
GATGGTAGACATATCGTACTCTCTGTACTCATTCGTTTCGGAAGAGACAGGTACGTTAATAGTTAATAGCGTACTTCTTTTTCTTGCTTTCGTTGGTATTCTTGCTAGTTACACTAGCCATCCTTACTGCGCTTCGATTGTGTGCGTACTGCTGCAATATTGTTAACGTGAGTCTTGTAAAACCTTCTTTTTACGTTTACTCTCGTGTTAAAATCTGAATTCTTCTAGAGTTCCTGATCTTCTGGCGCTCTGTCACGTCTGCTACCATCGTTCGGTCAGAGTCT
+
;;ACACA?@CCCCCCCCBBBBB<<:<<=999>3<>@?9@@;@=BBBCBBC?A@@@A2917ACA?C=BAA?>?=37/29:::*=>:>>A@3=<>6?;<;<9<9179;;:?;@@@>>>AA<>=><>:?@?887?@;?;<;<@AA??>;;;>>>>7//<9///7<<+/+8;;>?>?>>>@@@BB5>;?:>>>??/?@@AA7;;BBECA:::0888)8:::>8=9=@<?AA>=>>=A7<;>;:=,--3-3377676?>===>===BB@@<>>====;;7;?@>=====
@ATNG8:00915:00907
GATGGTAGAGTATCATGTGTATCTCCAGAAGATCAGGAACTCTAGAAGAATTCAGATTTTTAACACGAGAGTAAACGTAAAAAGAAGGTTTTACAAGACTCACGTTAACAATATTGCAGCAGTACGCACACAATCGAAGCGCAGTAAGGATGGCTAGTGTAACTAGCAAGAATACCATGAAAGCAAGAAAAAGAAGTACGCTATTAACTATTAACGTACCTGTCTCTTCCGAAACGAATGAGTACACATCGTCGTGTCGTGCTACCATCGTTCGGTCAGAGTCT
+
BC@@>AABBBBBBBA@;=69;BBBB@CCC@B@@@;;6;?BBCBCDCABB?B?BBCAAAAA2A?BCCCHHBBBCC>CBBBBBB0BC?B>BBB9BBA?ABBC@@?::8:?CC@CBB@BBBBCCD@@ACCCCD;::;BBC@CBAABBBC>B?B@@=@BBBBBCC?CBCCCC79:@BBB@BC@@>5;00)0;>>@0;;1;0//:57;=7=9>>@>;A:<<BAA@BAAA@DC5;7;@@9@AA=;:;CCBBBBABBBBA@A@@BBBBBCAA>ABBBB?BD@BBBCDCBBC
@ATNG8:00923:00928
GATGGTAGTATCTGCACACTCTGTCTAGAAGATCAGGAACTCTAGAAGAATTCAGATTTTTAACACGAGAGTAAACGTAAAAAGAAGGTTTTACAAGACTCACGTTAACATTATTGCAGCAGTACGCACACAATCGAAGCGCAGTAAGGATGGCTAGTGTAACTAGCAAGAATACCACGAAAGCAAGAAAAAGAAGTACGCTATTAACTATTAACGTACCTGTCTCTTCCGAAACGAATGAGTACACATCGTCGTGTGCGCTACCATCGTTCGGTCAGAGTCT
+
BBAA7;?C669?>;><655;;9;;<965=8;94444.46//////;8;;5=:?=??@@A@2A?BBB>>?AA@AA;?:<9=@=+AB?=@CCC:CFCADCABADBBB?A=AAB>A@59:>8:9?=>?999@>@@?AA@B8;;ABCBBB?C?B;;6;B@@ACCCHCBB;::<?><@@?=@@@>>9798888999(7?9977@A?@>><?<?>>@=B<>>CEG@HCCBBAA<@<@AB<AAA<@?AABAAAB:99>A;;;??<<899AB?ABA@A>AB?BCECBBAAA
@ATNG8:00925:00923
GATGGTAGAGTATCATGTGTATCTCTAGAAGATCAGGAACTCTAGAAGAATTCAGATTTTTAACACGAGAGTAAACGTAAAAGAAGGTTTTACAAGACTCACGTTAACAATATTGCAGCAGTACGCACACAATCGAAGCGCAGTAAGGATGGCTAGTGTAACTAGCAAGAATACCACGAAAGCAAGAAAAAGAAGTACGCTATTAACTATTAACGTACCTGTCTCTTCCGAAACGATGAGTACTATAGACTATCTGAGACTACCATCGTTCGGTCAGAGTCT
+
444;.45:;<<77/////;:://------(-8:<59657A@?A<=C>BB@C?@@@94444$5.5<=?CCCCCDC=B@99::-594;5;>>2?>C@BBACAA@00)/1//)/660//3;BBBDCCCB;;;;9=BBAC?B@?:::;92:<B::49@>>?B<C<BBA:99=?>;?>=8;;;><6>7707@ABB3BB?A?;;0///5.5;898A6?555A=@=@:66=<=8=?;?D99995544<;;555:::888:B@@59999@>:?::9@499?@@996=<<<
@ATNG8:00926:00892
GATGGTAGTGTGTCTCTGAGAGTAGTACTCATTCGTTTCGGAAGAGACAGGTACGTTAATAGTTAATAGCGTAACTTCTTTTTCTTGCTTTCGTGGTATTCTTGCTAGTTACACTAGCCATCCTTACTGCGCTTCGATTGTGTGCGTACTGCTGCAATATTGTTAACGTGAGTCTTGTAAAACCTTCTTTTTACGTTTACTCTCGTGTTAAAAATCTGAATTCTTCTAGAGTTCCTGATCTTCTGGACGACGCGCACTGACACTACCATCGTTCGGTCAGAGTCT
+
<B@D:?6:6=6;5>;;;;;;;;<<=@CB?>:;2:999.:?;@=ABABB@@<@@@;<8;=CA@A@C@BBB@@00)-5(--999'--(//7;19;:;5;<<=<@76:@>@B@CCCG=;;C?CAA6;4;C;;;B;;5<BBB>B;:9A?>>B@;?BBA@A=@??=AB=A;@@@@@@@AA<@@AA@3@<@>ABHII5BBBBE7;;;;;:@999.9595$555594;6;<8;>5954;8<8=?>=====?>7??99:C9:99999@CCCCCC?BAAAB=@@=@ABBBBAAA
@ATNG8:00926:00909
GATGTAGAGAGAGCTCTCTCATCGTACTCATTCGTTTCGGAAGAGACAGGTACGTTAATAGTTAATAGCGTACTTCTTTTTCTTGCTTTCGTGGTATTCTTGCTAGTTACACTAGCCATCCTTACTGCGCTTCGATTGTGTGCGTACTGCTGCAATATTGTTAACGTGAGTCTTGTAAAACCTTCTTTTTACGTTTACTCTCGTGTTATAAATCTGAATTCTTCTAGAGTTCCTGATCTTCTGGGTGCGCTACAGTCTCTCTACCATCGTTCGGTCAGAGTCT
+
BBABCCCBCBBCCCABBCCCEDDCCCBBB;;9;CDD>BB?B@CCDCCCB?BCCBE?B>AABB@B?BBBBBBBA?<77777$7;6=78948ABB?AAC?BB598:A@@;@BB@>==@;?>><>;>BBB=<<A>AA??9<<<::9::?>?A@>>>@;;;;=>>8=8=>@@ABB=>:;;;AA5A=A=A>@@@,77777*,,,,,,26695=?>?3>>>??:=:>>:=BC>==A=A;;;;;;=9<888)/9///;;===;;:@@AB;;8;AABB<BA<@@CCCCCAA
@ATNG8:00934:00926
GATGGTAGGACGAGCGTCTGAGAGGTACTCATTCGTTTCGGAAGAGACAGGTACGTTAATAGTTAATAGCGTACTTCTTTTTCTTGCTTTCGTGGTATTCTTGCTAGTTACACTAGCCATCCTTACTGCGCTTCGATTGTGTGCGTACTGCTGCAATATTGTTAACGTGAGTCTTGTAAAACCTTCTTTTTACGTTTACTCTCGTGTTAAAAATCTGAATTCTTCTAGAGTTCCTGATCTTCTGGATACACTCATGTGCACCTACCATCGTTCGGTCAGAGTCT
+
945?8<CEABBBDCABCCCBDCBB>BDBCBCC?B@BC>BC?B@BBDCCCC@BBBCCAC@CGCC@C@CCCCBAA@@=@BBBB3BB?@@AD>CCCC?BBB>BC=;;;BBB?CCCCCCCC@CCC@D@CDAAAAAB=BBAB=B@B@@:::CBBBCCA@@@CBB?BC=A>@@BCBCCCB>A;;;;.;@D>;;;;;*;@@AC:;;CCCCCCBB5;;;;*;A@@A=A>BB?BCBCCBC@D@BBBBBB@CAB@BBBCCCECBCCCCBBC@CCB@DBBBC????BABBBCCBB
@ATNG8:00934:00928
GATGGTAGGTGCACATGAGTGTATCCAGAAGATCAGGAACTCTAGAAGAATTCAGATTTTTAACACGAGAGTAAACGTAAAAAGAAGGTTTTACAAGACTCACGTTAACAATATTGCAGCAGTACGCACACAATCGAAGCGCAGTAAGGATGGCTAGTGTAACTAGCAAGAATACCACGAAAGCAAGAAAAAGAAGTACGCTATTAACTATTAACGTACCTGTCTCTTCCGAAACGAATGAGTACTGCGTCTCACTCGCGCCTACCATCGTTCGGTCAGAGTCT
+
>:<B?BBB@BBBDBBBCCBBCCCDC?CBC?CCCCBB?B@CDCBBBC@CC;:9:C@@@BBB1B@ECCCCCCCA@@;@@9:9:9.;A>D<A@@9@CC?@A@ACCBCC?B=BC?CAB>BBBBCBBBCDCDCCCBB@AA@@>A@AAA@>>9@>A@?>@CCCBCCC@CCBAAA?B@=BBA<??=<<3=<=9=@@AA2AB?B:9:B@A==:==A@?@<@<>>BAA=ABBBBCC?B@BBF>CBB?BBBBBCBBBBBBBBBCEBCBDCC@BBD@CCBBB?BC@BBBAAAA?>
@ATNG8:00938:00891
GATGGTAGGTGCACATGAGTGTATCCAGAAGATCAGGAACTCTAGAAGAATTCAGATTTTTAACACGAGAGTTAAACGTAAAAAGAATGGTTTTACAAGACTCACGTTTAACAATATTGCAGCAGTACGCACACAATCGAAGCGCAGTAATGATGGCTAGTGTAACTAGCAAGAATACCACGAAAGCAAGAAAAAAGAAGTTACGCTATTAACTATTAACGTACCTGTCTCTTCCGAAACGAATGAGTACGATGAGATCTCGTGTGCTACCATCGTTCGGTCAGAGTCT
+
:??E@CBA@9;6??>969><<<>>>::90*//0/7:6::==<<=::39:3949>:96@?@+C>AA@?;9=99.59)5595555$55.443999+9//)/7///89333(37;;4;33/3;334455<<666=;5509@??8<ABC>AAA>@@??<9==<;<777;8;88<;8:;,/.3//..880533.5:====%33.33(..577784939=556:595;B@=AAA::5@7?49;>6?;4.4:889:>?;==BBBBCCAAAA@???9948===A>??;?@A@==<68
@ATNG8:00946:00921
GATGGTAGGTGCACATGAGTGTATCCAGAAGATCAGGAACTCTAGAAGAATTCAGATTTTTAACACGAGAGTAAACGTAAATAGAAGGTTTTACAAGACTCACGTTAACAATATTGCAGCAGTACGCACACAATCGAAGCGCAGTAAGGATGGCTAGTGTAACTAGCAAGAATACCACGAAAGCATGAAAAAGAAGTACGCTATTAACTATTAACGTACCTGTCTCTTCCGAAACGAATGAGTACGATGAGAGAGCTCTCTCTACCATCGTTCGGTCAGAGTCT
+
<>BB?BBB=ABBBBCCLHFBBBBBC?CCC@B@A@;:8;@BBCCE@A>@C?B>AAC;;;;;*;@CBBBCCCBBCB;@@BB@<ABCC?A>@DD;CBB@BBBAAADCC@C?CD@BCC@CCCCCCCCBBBECBBA@>@CBB@BCBB??=B?A?B@@>@BBBBBAB?CCCABB?BD?>>>799@@C;@@;<88898(8>:>888>>?>?;>;?888:?:?>CBC@ICBAACD?B>BAC>CCD?BBCDDBABCBBBBBBABBBBBCCBBAA>ABBBC?BB<AAAAABBCB
@ATNG8:00950:00937
GATGGTAGCGCACACATAGATACAGTACTCATTCGTTTCGGAAGAGACAGGTACGTTAATAGTTAATAGCGTACTTCTTTTTCTTGTCTTTCGTGGTATTCTTGCTAGTTACACTAGCCATCCTTACTGCGCTTCGATTGTGTGCGTACTGCTGCAATATTGTTAACGTGAGTCTTGTAAAACCTTCTTTTTACGTTTACTCTCGTGTTAAAAATCTGAATTCTTCTAGAGTTCCTGATCTTCTGGGATGTGTGCGCAGTGCCTACCATCGTTCGGTCAGAGTCT
+
?@@B=A;6;CB@BBBBCCBBCCCCCCDCCDBA?ABBC<BB9;8;BBCCCB@BCBBC@D@DC??;@>AABCBBBBB=@><<<,<<6000@?8?:A=:==B@AA?AAAABCACHHGCCBB?BDD@C?DDCCAAAD?CCA@<@@@@BCCCBCCCCCCCB?BBA?BC@C@BBCCBBBB@<@?>@?8?>C>BBCCC5BB@@@<BBBBCCD@B@29:9:*:CBBB>B?BC@CCCDBBB@D?BBBCCC@C??@8@000@>>BCCCCCCGBCCB@CDCCC?BB@DCBCCCBBB
@ATNG8:00951:00934
GATGGTAGACATATCGTACTCTCTGTACTCATTCGTTTCGGAAGAGACAGGTACGTTAATAGTTAATAGCGTACTTTCTTTTTCTTGCTTTCGTTGGTATTCTTGCTAGTTACACTAGCCATCCTTACTGCGCTTCGATTGTGTGCGTACTGCTGCAATATTGTTAACGTGAGTCTTGTAAAACCTTCTTTTTACGTTTACTCTCGTGTTAAAAATCTGAATTCTTCTAGAGTTCCTGATCTTCTGGGTCTACGCTCGTCGCGCTACCATCGTTCGGTCAGAGTCT
+
BB@?>@DDCCBBBCCCCBBBBB@?BBCCCBBA?@@@B<A@=A>::8==BB>=BBBB6@6@=B=8=8===;877322'22222$28389>:07>>4=197927717<<;=>8<@===>?>;?AB9=9=>=<==@@=B@@@<888::==>?>>@A>=>C:==>=;;7;=AB@@@A???;?;;;;/;8=8=====.==><=2::==///:;>;>CCB/>@ADD;>:>@<@A???@A<@<;;;=;;6;AAB:@?A???;;;@@>>=@???;6;:::<7::-//==@?=<7
@ATNG8:00952:00910
GATGGTAGTGTGTCTCTGAGAGTAGTACTCATTCGTTTCGGAAGAGACAGGTACGTTAATAGTTAATAGCGTACTTCTTTTTCTTGCTTTCGTGGTATTCTTGCTAGTTACACTAGCCATCCTTACTGCGCTTCGATTGTGTGCGTACTGCTGCAATATTGTTAACGTGAGTCTTGTAAAACCTTCTTTTTACGTTTACTCTCGTGTTAAAAATCTGAATTCTTCTAGAGTTCCTGATCTTCTGGGTGTATCAGCGAGTATCTACCATCGTTCGGTCAGAGTCT
+
4::>>@<=;9455555555555545:544<;;7;::;4;@?B>ABCCBBB@BBCCIICACBCC8;9;BCCCCCBC?BBBB@0@B<@@BD=BCAA=A9;4:A=ABBBDC@BBCCBB;;7;BB7;9;CAA@A<;7<BBBACBAAD<;;BBBABB<;<AEKI@BB@C?A@DDD@@AC7<;AAC3C=@?AAFIE5@ABBB<BBABBB=;;E?BBBB,A;;;A=A=BC@BBCCCDD@CACCCDBB?A;;;0;;;<@BCCBDFICCCBCCB@BBBBC@@@?@CCCBBABA
@ATNG8:00955:00906
GATGGTAGCTCTGCTCTGACTCTCGTACTCATTCGTTTCGGAAGAGACAGGTACGTTAATAGTTAATAGCGTACTTCTTTTTCTTGCTTTCGTGGTATTCTTGCTAGTTACACTAGCCATCCTTACTGCGCTTCGATTGTGTGCGTACTGCTGCAATATTGTTAACGTGAGTCTTGTAAAACCTTCTTTTTACGTTTACTCTCGTGTTAAAAATCTGAATTCTTCTAGAGTTCCTGATCTTCTGGGTGCGCTACAGTCTCTCTACCATCGTTCGGTCAGAGTCT
+
BBBB@CCCBAABDDCCCCCCCCCBB@@AAC9:4:@@@;AC@C@BBBBGBB?BBBAB>B@CC>B@FBCCCCCCCCC?ABAAA0AA>AACB=@@@A:@?@=@B>:;:BBCACCCCBCCC@CDD?B@CCC;;<AD>BCDC?AABBBBBBBBBBCAAAA?BCC@CC>A>@?BBBBDBB?BBCDD;D@EACCCCC5CDCCC>BBBBBBB;<;5;;;;*;AA<;8;?BB?BBBBBBB?B@AAACBB>B;;;0<BA@AA;;;CCCCBCBCCEADCCCB@CHIEEECCBBBC
@ATNG8:00957:00894
GATGGTAGATACTCGCTGATACACCCAGAAGATCAGGAACTCTAGAAGAATTCAGATTTTTAACACGAGAGTAAACGTAAAAAGAAGGTTTTACAAGACTCACGTTAACAATATTGCAGCAGTACGCACACAATCGAAGCGCAGTAAGGATGGCTAGTGTAACTAGCAAGAATACCACGAAAGCAAGAAAAAGAAGTACGCTATTAACTATTAACGTACCTGTCTCTTCCGAAACGAATGAGTACTATAGACTATCTGAGACTGCCAAGGCACACAGGGGATAGG
+
@<@D@BBBCCB@BA;:6BC@A@ACB=BCD@DCA@::8:?BBBBCBB?AA?B?DBBBBAAB2B@BCCCCF???BB;@AAABBD2DB?B=@@A7AAB?B;<<BBBBB?CACC@CCC=@@BBCBBBECAAAFC@@?@CCE;<;BCCBDC=B>A;;6;;;;@EDEDCDBAAB@BE?BBB5:7;;;3733,33778(7?186<<=:=>@7;5:A=<:>>>>CDD?BA@ABBB?C?ABD=BBC?CBBBBBBCBBAB>>??BBAA;;:AAAB?C9;9:BBBCBBBA6@@@@@
@ATNG8:00959:00912
GATGGTAGCTATACGTATATCTATGTACTCATTCGTTTCGGAAGAGACAGGTACGTTAATAGTTAATAGCGTACTTCTTTTTCTTGCTTTCGTGGTATTCTTGCTAGTTACACTAGCCATCCTTACTGCGCTTCGATTGTGTGCGTACTGCTGCAATATTGTTAACGTGAGTCTTGTAAAACCTTCTTTTTACGTTTACTCTCGTGTTAAAAATCTGAATTCTTCTAGAGTTCCTGATCTTCTGGGATGTGTGCGCAGTGCCTACCATCGTTCGGTCAGAGTCT
+
:;8@5555===BDBB=CICBBBBCB===<@@B>BA@@8@B8;89B@AB@@;@>B;;6;:?=?B8B?C??@BB;;<7<=>>>+@@6ABBB=ABAB999A=AA;???>???0000/.55379=4927><<988>:>>;;6;?>?=>>@@A@@@@==<7///6:<171;???@@A>?:=6666-6)-)--666*6;776.7997958///47777*7-//848.774999;7796<8=>>>>@==<<<29///777------36698>7===A?<:;7:::?>;<==
@ATNG8:00963:00902
GATGGTAGTGTCAGTGCGCGTCGTCCAGAAGATCAGGAACTCTAGAAGAATTCAGATTTTTAACATCGAGAGTAAACGATAAAAAGAGGTTTTACAAGACTCACGTTAACAATATTGCAGCAGTACGCACACAATCGAAGCGCAGTAAGGATGGCTAGTGTAACTAGCAAGAATACCACGAAAGCAAGAAAAAGAAGTACGCTATTAACTATTAACGTACCTGTCTCTTCCGAAACGAATGAGTACACATCGTCGTGTCGTGCTACCATCGTTCGGTCAGAGTCT
+
ABAB@BBCBCCB=;;;<<<;;;;==9>:979A::9?0925?@<@AB9@?=?=::9?=?>A1A<A@@@?>=:=///)//---555'--/(///&/872:65558=22,226657775999BCBCBCDDCCDCCB>AFDF?B@@@AAAB<@<@??;?CCDBCAA?ACCAAA?BC@BBB?BBBBA8><=:;<<<</<;8?:::>>>>>;@<@=>>6:7;>BCC@CCBCBCC?C?BBC=BAB?BBBBCCCCCBBABBCCBBBCB???CCC?AABBC@BB=BBBCA@ABB
@ATNG8:00914:00982
GATGGTAGTGATACAGATCAGACACCAGAATATCAGGAACTCTAGAAGAATTCAGATTTTTAACACGAGAGTAAACGTAAAAAGAAGGTTTTACAAGACTCACGTTAACAATATTGCAGCAGTACGCACACAATCGAAGCGCAGTAAGGATGGCTAGTGTAACTAGCAAGAATACCACGAAAGCAAGAAAGAGAAGTACGCTATTAACTATTAACGTACCTGTCTCTTCCGAAACGAATGAGTACTATGTAGAGCTCTATACTACCATCGTTCGGTCAGAGTCT
+
9:@@00/BBCCDCDBCCDBDACCCC@BBBAC<9::5.47:<==BBB=@@7?6997>8===+=7<@<===BABBC;??@BCCD1BB@C<ABA8ABB@ABBCICCBC@CACD@ECB?BAC@@@@@CCCCEBABCAC@A@?BBBABC@@=A?B@@?ACCDBBBD@BBBCCC?BC?C??;??==@5>==9=>@:@CCF?BBBC98;CC?A=BC;;9;?BBDCE@DB@@@BB6;8;CC=CBB>AA???@@ABBBABBA??@BBB@B@@@B=BB@;:7:<4::9::=>>?
@ATNG8:00924:00963
GATGGTAGCTCACGTACGTCACACGTACTCATTCGTTTCGGAAGAGACAGGTACGTTAATAGTTAATAGCGTACTTCTTTTTCTTGCTTTCGTGGTATTCTTGCTAGTTACACTAGCCATCCTTACTGCGCTTCGATTGTGTGCGTACTGCTGCAATATTGTTAACGTGAGTCTTGTAAAACCTTCTTTTACTTTTACTCTCGTGTTTAAAAATCTGAATTCTTCTAGAGTTCCTGATCTTCTGGAGATACACATGATACTCTATCGTTCGTTCAGAGTCT
+
;?@D@CBBBCBBAA@BAABBBBCCCCCBBBBA?ACCC>CD@C@CBBBCCC@BBB@@>@@AAAB?B?@@@CCDBBD?BBBBB3BB;??AA:@CBB?BBB?BB<?>BBCC?BBBBBAAA<AAA=A9==@@@>>>=CBAA:=:::?<==@>>>B???@;;;;8==8=;>?>BB>>;;5675<<.:1715///(/5777)/.788895586)7765$2575:,2,28288899::5:5;@;;//-/8867;=@@======A;;;?DDAAAAA<==<>D>>999//
@ATNG8:00925:00959
GATTAGTGTGTCTCTGAGAGTAGTACTCATTCGTTTCGGAAGAGACAGGTACGTTAATAGTTAATAGCGTACTTCTTTTTCTTGCTTTCGTGGTATTCTTGCTAGTTACACTAGCCATCCTTACTGCGCTTCGATTGTGTGCGTACTGCTGCAATATTGTTAACGTGAGTCTTGTAAAACCTTCTTTTTACGTTTACTCTCGTGTTAAAATCTGAATTCTTCTAGAGTCCTGATCTTCTGGGTCTCTCTCTCACGCACTACCATCGTTCGGTCAGAGTCT
+
CAC@CCCBBCDDCBBBBBBCCCDCBBBB@@<@@@@=BBAF@CBBBBBC@CCCCC@C@CCBB?CABBDBDBCCCACDELJ5AA?@AEC=BBAB>BCC@DC?AAABBD@BBCCBBCC?BBB@C?AABBACAA?BA@@>BBCBBBBBCDBBB;<;B?BBB?AB>A=@@CBBACBB5;;;;;-;>@=;;;;;*;@AAB8;;DBBA@@AA5;:;-9>@?A=B?BB@CDCCAA@B@CCBBBD@G;;;6;BACDCBA@@BABAA;;;@<;;;DD@CC=@@CCCBBAA
@ATNG8:00927:00979
GATGGTAGTCTCAGATAGTCTATAGTACTCATTCGTTTCGGAAGAGACAGGTACGTTAATAGTTAATAGCGTACTTCTTTTTCTTGCTTTCGTGGTATTCTTGCTAGTTACACTAGCCATCCTTACTGCGCTTCGATTGTGTGCGTACTGCTGCAATATTGTTAACGTGAGTCTTGTAAAACCTTCTTTTTACGTTTACTCTCGTGTTAAAAATCTGAATTCTTCTAGAGTTCCTGATCTTCTGGCTCTCGTAGACAGATACTACCATCGTTCGGTCAGAGTCT
+
44?>7<;?@CECCCCB;:<BBCCDCEDCCDCB@BBBE>BBAC@CBBGCCC@CCCCC@C?BB;:597@?<A<???B?BBBCB0@@8;;BE=@@@@:>>?;AB7;;:BBC?AACCAAAB@BBC?C@BBBCAAAA@CCCD@CCCCCBBDDCBBBBBAB>AAA<@@=@<@AAAABBBB@BBBCC:B?C=;;;;;*;@ABB=A@BCCCCBCB4;;;;*;A@<<;;@CC@FEEC@@A@C?@AACBC>B;;8;CBBBBBB@@ABBBBBC@@@=@BABC?CB@CAABBBB@@
@ATNG8:00928:00956
GATGGTAGCTCGCTGATGATATCTCCAGAAGATCAGGAACTCTAGAAGAATTCAGATTTTTAACACGAGAGTAAACGTAAAAAGAAGGTTTTACAAGACTCACGTTAACAATATTGCAGCAGTACGCACACAATCGAAGCGCAGTAAGGATGGCTAGTGTAACTAGCAAGAATACCACGAAAGCAAGAAAAAGAAGTACGCTATTAACTATTAACGTACCTGTCTCTTCCGAAACGAATGAGTACACATCGTCGTGTCGTGCTACCATCGTTCGGTCAGAGTCT
+
;<<C?BBCBA=BBBCCCBBBCCCCB@BGC@CB@@@B?B?CBAABBC?BB@B=??@AAABB3A?AA@::9@?<=?3;;94999'4A=A?CCC<CGGECC;;;GDDD?C@BB?BAA?CAAABBCBCGICCBBBC@C@CB@AABDDCAB>B@E;;;<DKDFBDC?BDAAAA?@@:@9949?@?>8<87/89999(8@9@?A===A>><>=D???=A;>:@@B?BBBBA;;6;=@@A>D?@=@BBBBBBBCBBBBBBCBB?@@BBBCBB>AACBB?BB?BBBBB?:::
@ATNG8:00930:00944
GATGGTAGCTCGCTGATGATATCTCCAGAAGATCAGGAACTCTAGAAGAATTCAGATTTTTAACACGAGAGTAAACGTAAAAAGAAGGTTTTACAAGACTCACGTTAACAATATTGCAGCAGTACGCACACAATCGAAGCGCAGTAAGGATGGCTAGTGTAACTAGCAAGAATACCACGAAAGCAAGAAAAAGAAGTACGCTATTAACTATTAACGTACCTGTCTCTTCCGAAACGAATGAGTACTACTCTCAGAGACACACTACCATCGTTCGGTCAGAGTCT
+
77-0)/7:::<;;;;;==>>AA00/:==<:/66<A?8@499;??AA=;:08344388>=>+=5=8;?;><7988)8394444$4;7<4;;909996;;;ACCDBC@C=BA?@@@>AA@?@@CCBCDGCBBCE@CA@@7;;A;;::C?B=;;909@=;@<<B=?995?@=@B=BB?7:?<<;37;;577989(7@<A@A=AAAA@;?;?BAB<A=>>C@@?@BBBBBB=@>?AD>CCC????CCCCCBB>??BBBBBBCBBBAA>>;>A>>><AA5:::;==>==
@ATNG8:00935:00961
GATGGTAGGAGACACGTCGCACACGTACTCATTCGTTTCGGAAGAGACAGGTACGTTAATAGTTAATAGCGTACTTCTTTTTCTTGCTTTCGTGGTATTCTTGCTAGTTACACTAGCCATCCTTACTGCGCTTCGATTGTGTGCGTACTGCTGCAATATTGTTAACGTGAGTCTTGTAAAACCTTCTTTTTACGTTTACTCTCGTGTTAAAAATCTGAATTCTTCTAGAGTTCCTGATCTTCTGGCGCTCTGTCACGTCTGCTACCATCGTTCGGTCAGAGTCT
+
;5BC?CCC?BBBBCCCCBCACBCBCDCCCDCA?ABAC>CC@B@CBBEDBC?BDBBB?A=AACB?B@CBBBBBBBD?=<==<,<>;>999,7:8;,83:4>D@?@?BBB>BCBA>@BB;AAD=D=A@@888;;=BAAA;???AAA=>;;;A>;;;;5;::9>D9=:>>>@@>>?B5;;;;;/;8=8=@@@@/>>AAA:@@@===A@>>;>CBD/C>>>A<@<?@<@BA@@AA:>:>??B??<<<;6///=<;<@@AA@@@>=>AAA7;;>==::95:@@<<=>::
@ATNG8:00940:00980
GATGGTAGACATATCGTACTCTCTGTACTCATTCGTTTCGGAAGAGACAGGTACGTTAATAGTTAATAGCGTACTTCTTTTTCTTGCTTTCGTTGGTATTTCTTGCTAGTTACACTAGCCATCCTTACTGCGCTTCGATTGTGTGCGTACTGCTGCAATATTGTTAACGTGAGTCTTGTAAAACCTTCTTTTTACGTTTACTCTCGTGTTAAAAATCTGAATTCTTCTAGAGTTCCTGATCTTCTGGTATACACACTCGCTCGCTACCATCGTTCGGTCAGAGTCT
+
@@@@;?BCCCCCCCCCCCCCCCCCCCJGB@??9??@D<AA=@?:55;;<<7;;:88486;AA@<A=??>@;;6//(/....$.839<=</;@A;>;>9::)88,5:967;3>>;==>DH>@??;?=CA@888>><@BBA<==>A@@;:;??AA;::@<:;;<AA7;7;???AAA@@;>====/=8=:>BABC.;:???9@ACAAA??;;8;GDE/??>>><A;@?;AAAA???7:7:AAC>=9=??<@@><<?>??A???A<>>>>>:?<<<>;>A<AABBBC@@@
@ATNG8:00944:00978
GATGGTAGAGTATCATGTGTATCTCCAGAAGATCAGGAACTCTAGAAGAATTCAGATTTTTAACACGAGAGTAAACGTAAAAAGAAGGTTTTACAAGACTCACGTTAACAATATTGCAGCAGTACGCACACAATCGAAGCGCAGTAAGGATGGCTAGTGTATCTAGCAAGAATACCACGAAAGCAAGAAAAAGAAGTACGCTATTAACTATTAACGTACCTGTCTCTTCCGAAACGAATGAGTACGTGTGACGTACGTGAGCTACCATCGTTCGGTCAGAGTCT
+
944405=>DCBBCCCCCDCHDCC@@=@@B?BBCC;:8;?BBCCDBB?BC@C@CCCBBBBB5B@EBCBCCBBCBB=BBCCCCC5BB?A<@@@7AAB@D;;:BCB??=??BB?BBB?CBBBC?A@DDBBBDCCC@CCCC?BBBAB@?@<@?B@@=@BBBBDDCBBCBBBB?BB?B@?:=?899+8?>889999(7>8>397BB@@B=A=AAAB<A<@@CAA=ADBBBAA=@?BAB=BBB?ACCCCCF99:ACCFDEDB@AABBADCC?ABCCC?BA?BBBCBBBBB
@ATNG8:00945:00969
GATGGTAGGCGTGTGAGAGTCTGCCCAGAAGATCAGGAACTCTAGAAGAATTCAGATTTTTAACACGAGAGTAAACGTAAAAAGAAGGTTTTACAAGACTCACGTTAACAATATTTGCAGCAGTACGCACACAAATCGAAGCGCAGTAAAGGATGGCTAGTGTAACTAGCAAGAATACCACGAAGCAAGAAAAAGAAGTACGCTATTAACTATTAACGTACCTGTCTCTTCCGAAACGAATGAGTAACCTCTCAGACGCTCGTCCTACCATCGTTCGGTCCAGAGTCT
+
AA@@>?BB?@@?B<BABDA;9995506ED@CA;;:9.5.54<@>==79949<??=:8888$7:<??AAA@BBB?/8;77777$77572777&337173337222=9=9><9:688-8?AA???D===888=888(87//5//.333.22'2278<64777325216667>?;:>8775177//)///)/6565)//(7686;99999;5;///*/(/9::98;<;:;:;37.55:3799189;;//(.48666:772228222527:<49==:<7;<1//*/:;96:9
@ATNG8:00950:00961
GATGGTAGGCGACATACATACGCGCCAGAAGATCTGGAACTCTAGAAGAATTCAGATTTTTAACACGAGAGTAAACGTAAAAAGAAGGTTTTACAAGACTCACGTTAACAATATTGCAGCAGTACGCACACAATCGAAGCGCAGTAAGGATGGCTAGTGTAACTAGCAAGAATACCACGAAGCAAGAAAAAAGAAGTACGCTATTAACTATTAACGTACCTGTCTCTTCCGAACGATGAGTACTGCGTCTCACTCTCGCCTACCATCGTTCGGTCAGAGTCT
+
----(--/49=:?==;;;<<<?A>=9==;4;=@@BC:;:;BAABAA>@C@C@?@@BBBBB5C@CCBBCHEDFFI?DB;;;;;*;@>A>ADD9BBC@BB@@@AADA@B?BB@BAB>AAABBDBCA@@BC;;;C@CBCD?@@BBCBCA>BACAA=A@;;;AA@?@@?@:;59?<998<>>9:3787/777773$7<8<==@889@@:?:?;;;3;:=;BAB?BBBBBCD@C@CC?AB@@@ACBABBA??AC<;;@@??@ACADCE?BBAAB@DD?BBA@?BBB@
@ATNG8:00950:00988
GATGGTAGCTCGCTGATGATATCTCCAGAAGATCAGGAACTCTAGAAGAATTCAGATTTTTAACACGAGAGTAAACGTAAAAAGAAGGTTTTACAAGACTCACGTTAACAATATTGCAGCAGTACGCACACAATCGAAGCGCAGTAAGGATGGCTAGTGTAACTAGCAAGAATACCACGAAGCAAGAAAAAAGAAGTACGCTATTAACTATTAACGTACCTGTCTCTTCCGAAACGAATGAGTACTATAGACTATCTGAGACTACCATCGTTCGGTCAGAGTCT
+
:98>;A;<>?===;>>A;556>>==;>>B=;;;=9:29.44@@ABB@CB@C?BBBCBBBB.A4:9@@@@@@@@@9??AAAAA1AA?G6;;;6;AA?BABCDCCBB@B?BD@AA@@CCCAAACBBCDCDCB;;:;BBB@CCCC@@@B?@>@00,0@000@BD?BBB???>BB?CB@8::00*///4//////$7=8=877?><<:/5-2225+2+27@AA=B999?CC?@;?>>5:00+0;==AAC>>>A?@>>=BBCCCCCBCBB?BAAAC?BA@AAA@?;@00
@ATNG8:00957:00983
GATGGTAGCTCGCTGATGATATCTCCAGAAGATCAGAACTCTAGAAGAATTCAGATTTTTAACATCGAGAGTAAACGTAAAAAGAAGGTTTTACAAGTCTCACGTTAACAATATTGCAGCAGTACGCACACAATCGAAGCGCAGTAAGGATGGCTAGTGTAACTAGCAAGAATACCACGAAAGCAAGAAAAAGAAGTACGCTATTAACTATTAACGTACCTGTCTCTTCCGAAACGAATGAGTACACACTCTCATATGACACTACCATCGTTCGGTCAGAGTCT
+
@8<@7;=CBBCCCAAA@BAFDCAAA@BBB@CCCA@@C@CCC@@?C?CC?B@?????EFD3C?B:87BAAA@CCA9;<33333$33,3,333&38838;;;88822+2.552755/5555?@@>BBCDCBBBC?CBBB?B???CBCC?B?B??=@CBBBCCA?AADCCA?BC@BAA;@?888*:==;=>=??.?A?B;;<;;;BA<@<?A>>:><>?CCF?CCBBBCC?C?AAD>DBC?BBBBCBAAACCCAACABB@BBAACCA??ABBAA?AB?CBABBBB??
@ATNG8:00919:01022
GATGGTAGCACACGAGATCTCATCGTACTCATTCGTTTCGGAAGAGACAGGTACGTTAATAGTTAATAGCGTACTTCTTTTTCTTGCTTTTCGTGGTATTCTTGCTAGTTACACTAGCCATCCTTACTGCGCTTCGATTGTGTGCGTACTGCTGCAATATTGTTAACGTGAGTCTTGTAAAACCTTCTTTTTACGTTTACTCTCGTGTTAAAAATCTGAATTCTTCTAGAGTTCCTGATCTTCTGGACGACGCGCACTGACACTACCATCGTTCGGTCAGAGTCT
+
BBAB?BDDDBBB;;6;;;>BC>>666>>=;;=4>999.59.5.6==ACBA>ABBAA?A@AAAA=A8AAABBBBBB>BCDDC2A@/77333&3:;<8?=?9>A<@??<<>9<=;;;@??<???;?=BB?>;;;@;????9====<===888==::::68669=>:>:===A@@@@@;>;;;;1;=D:==DDD.==AAA:AA@>==>=>>::@>@,6///=6=6AA=B@@@>>=;?;>>>?=>:9==599---329--/=:66=///;6:97772671///;<9<=>
@ATNG8:00924:01030
GATGGTAGAGTACAGTGTAGTAGACCAGAAGAAGGAACTCTAGAAGAATTCAGATTTTTAACACGAGAGTAAACGTAAAAAGAAGGTTTTACAAGACTCACGTTAACAATATTGCAGCAGTACGCACACAATCGAAGCTCAGTAAGGATGGCTAGTGTAACTAGCAAGAATACCACGAAAGCAAGAAAAAGAAGTACGCTATTAACTATTAACGTACCTGTCTCTTCCGAAACGAATGAGTGCACACTCTCATATGACACTACCATCGTTCGGTCAGAGTCT
+
<<AB>BDCCBBBCCCCCCECCCDCC?BBB@CDAD@D@CCC@@@D@DD@B@A@@BEFFE2B@BCBAAACCCBB=B?>>BBA2?>9?<@@@8@@D?BAAABC====C:@?=BAA:>>B>>>@?A>:8:AA@@:>>@A<>>>DA>886:=@@B?BBBBBBB?<?A@@<<697179719<<==5;;:9:::::)8819>??;<;??;?<>==>4:5:;;>?=;;;AAAA:>:=AB:;>>?>::=;;;=>>>A???@@@?===>==8818?BBB?AB?CCAAABB??
@ATNG8:00928:01009
GATGGTAGTGTCATATGAGAGTGTGTACTCATTCGTTTCGGAAGAGACAGGTACGTTAATAGTTAATAGCGTACTTCTTTTTCTTGCTTTCGTGGTATTCTTGCTAGTTACACTAGCCATCCTTACTTCGCTTCGATTGTGTGCGTACTGCTGCAATATTGTTAACGTGAGTCTTGTAAAACCTTCTTTTACGTTTACTCTCGTGTTAAAAATCTGAATTCTTCTAGAGTTCCTGATCTTCTGGATAGCGACGCGATATACTAATCGTTCGGTCAGAGTCT
+
@;;=9BBCCCDCBCCDCCCC@BBCCCCCCCAA?ABAD=BB@C@BBBDCCBABDC;;:;=BCBC@C@CCBBBBCAB>:;;;;*<@<>@@A<BBBB@CDC@BC>:9;CCC?BBCCCCCC@CCC@DACCC@CA@A@CCCCABBBBCBBBCBDCCCC@@?BFD?AA?A?CBA@AACCC?B@@@@7?>C=;;;;.;@@AC?CCCCCCCAAA=AAAA0ABBCC@D@CCBCEECCBB>A?ABBCCC@CBB?BBBBABCB;;;CCFDCEDE@CBBB?BC@CCCBBCCBB
@ATNG8:00930:01009
GATGGTAGCGCACACATAGATACAGTACTCATTCGTTTCGGAAGAGACAGGTACGTTAATAGTTAATAGCGTACTTCTTTTTCTTGTCTTTCGTGGTATTCTTGCTAGTTACACTAGCCATCCTTACTGCGCTTCGATTGTGTGCGTACTGCTGCAATATTGTTAACGTGAGTCTTGTAAAACCTTCTTTTTCGTTTACTCTCGTGTTAAAAATCTGAATTCTTCTAGAGTTCCTGATCTTCTGGGTGTATCAGCGAGTATCTACCATCGTTCGGTCAGAGTCT
+
:;@@9=BBBBD@@ABBCDCCCCBBCCCBBCBA>@@@B<AA=@=@@CDIBA@BCCCD@G@BBBA=B=@CBCBBBA@>;0000*0<6000>?7:7C=9@<C=@@?9::BBC@DGCDICCC@CDD@C?CBBB@@@B?BCCC>A@@@ABBBCCDCC@@?B@BAA?BB<@=@@BBBCCCB?A@@@@5@?B?BBBBA0A@@@<@DCECCCBBE@CDDD5BBBCC@D?;;:;ABACBB?B@CFDCBB;A:::6;CBBCCCCCCBCBCCCCED?CCDAB?BC@CCCCCC@@A
@ATNG8:00937:01003
GATGGTAGCACGAGTCACTCATATCCAGAAGATCAGGAACTCTAGAAGAATTCAGATTTTTAACACGAGAGTAAACGTAAAAAGAAGGTTTTACAAGACTCACGTTAACAATATTGCAGCAGTACGCACACAATCGAAGCGCAGTAAGGATGGCTAGTGTAACTAGCAAGAATACCACGTAAGCAAGAAAAAGAAGTACGCTATTAACTATTAACGTACCTGTCTCTTCCGAAACGAATGAGTACGTGTGCGACGTGTCTCCTACCATCGTTCGGTCAGAGTCT
+
BBBC?CBDCBBBCCCCECJCBBCCC?CDC@BBCCAA?B@CCC@@AC?BB>?;?@@@A@A@2@@CCAAACCABCC<?=?A@@@,?@<@;ABB;BCFABBBCCCCCC=@=@B?BBB=AA@@@@BBCDCCCCBBB@CCBB?A@ACBDCA@B@C999:BCCCCCC?BBBBBB?BF?BBB>AACAA>AA@@?????.?A?BECCBB>>>=B=???D=A<>>BCC@CDBBBEE@A?ABE@DBA?BBBBBBDBBBBBBABBBBBBBBB?ABB?B@@=A?BB@BCBBBBA??
@ATNG8:00941:00994
GATGGTAGTGTCAGTGCGCGTCGTCCAGAAGATCAGGAACTCTAGAAGAATTCAGATTTTTAACACGAGAGTAAACGTAAAAAGAAGGTTTTACAAGACTCACGTTAACAATATTGCAGCAGTACGCACACAATCGAAGCGCAGTAAGGATGGCTAGTGTAACTAGCAAGAATACCACGAAAGCAAGAAAAAGAAGTACGCTATTAACTATTAACGTACCTGTCTCTTCCGAAACGAATGAGTACTGTATCTATGTGTGCGCTACCATCGTTCGGTCAGAGTCT
+
AABB@BECBCCCC@ABCBBBBB:;9:CCCABBA@@B>B=A@CBBAA>??<????==>>>>,?>BDCBBCCFBBB>BACBEGE5BB?C@CEE;CCC@CCCCCCCBB@B?BC@BBC=@@BAABBCCCBCBBCCC@AA@B???@ADDFC>B@BBB?BCCCBCCC?BAABBB@AB>>>>:??88829<=<<????.?A>B??@A==AA<A=A@>>:==AACCD@CC@AACC?B?CAD>CCB>???CBCBBBDDBBBAAABBBBBBBBBC?B?>?A;@@;?@:::A@:9
@ATNG8:00951:00997
GTTGGTAGCGCGACGAGCGTAGACCCAGAAGATCAGGAACTCTAGAAGAATTCAGATTTTTAACACGAGAGTAAACGTAAAAAGAAGGTTTTACAAGACTCACGTTAACAATATTGCAGCAGTACGCACACAATCGAAGCGCAGTAAGGATGGCTAGTGTAACTAGCAAGAATACCACGAAAGCAAGAAAAAAGAAGTTACGCTATTAACTATTAACGTACCTGTCTCTTCCGAAACGAATGAGTACTATGTAGAGCTCTATACTACCATCGTTCGGTCAGAGTCT
+
55058=;;?DBBBCBBBCCCFECCC8966:<:::/0)/)/9:;;<=9B=@B????=8BBB+B?BB=8=8;===<37;94444$4<8>5;;;0;@@=;AAB@B@9:89<@B<A::59<?=B:50>A00-88-.,/===<B><<<;::6949//)/::99;<=9<<<==B<?=@@A:7=8<=<3333,337777%7=/331;<;2...(..33..(.486<<<5:9;444:3838;<3::;4::;<;;8837377777773328555::695559,22+22227;955
@ATNG8:00953:01033
GATGGTAGAGTACAGTGTAGTAGACCAGAAGATCAGGAACTCTAGAAGAATTCAGAATTTTTAACATCGAGAGTAAACGATAAAAAGAAGGTTTTACAAGACTCACGTTAACAATATTGCAGCAGTACGCACACAATCGAAGCGCAGTAAGGATGGCTAGTGTAACTAGCAAGAATACCACGAAAGCAAGAAAAAGAAGTACGCTATTAACTATTAACGTACCTGTCTCTTCCGAAACGAATGAGTACGTGTGACGTACGGGAGCTACCATCGTTCGGTCAGAGTCT
+
@<<B@BCCBBCB>BBBBABBBBCBB?BCC=A@>:;9:>8:>@00/;69=<:6-.--(-:::,81866673333999133333333$33,3,333&222+255557755/55:::???:>???CBCCDCCCBBBDC?CBBB?BAAABB??<@AECC?CCBBBBCB?CCCBBB>BB@AA@:@?88829:9;:9:9:(8>8>:;;?@@@@<@<@A??:>:<>BBB>A@@@ABA?A?A@A<ACC@BBBBCBBB>>>BDDCCCBCC<BAAACD@DBBBB?AB?BBBBCCB>>
@ATNG8:00917:01076
GATGGTAGCTCGCTGATGATATCTCCAGAAGATCAGGAACTCTAGAAGAATTCAGATTTTTAACACGAGAGTAAACGTAAAAAGAAGGTTTTACAAGACTCACGTTAACAATATTGCAGCAGTACGCACACAATCGAAGCGCAGTAAGGATGGCTAGTGTAACTAGCAAGAATACCACGAAAGCAAGAAAAAGAAGTACGCTATTAACTATTAACGTACCTGTCTCTTCCGAAACGAATGAGTACACATCGTCGTGTCGTGCTACCATCGTTCGGTCAGAGTCT
+
BCBB?BBDECFDB;=9CCDCCCCCC@CCC@CCD@@@>A=@CC@@@C?BB=?9?@?=?@@A2A?CCCCBBBBBBC=@@:;;<<*;C@C?BBB;BCC?AAABCBBBC?C?CC@BBB?BBBBCBBBDCCEECBBB@ECBB@BBBBBC?>:@=B::8:BBBBBCC@CGBBAA>AC@BBB<AA888*:=>;9:9:9(9@?BBBBBB?>>:=:=@BB<>;>?CCC@CBBBCCC@C@BBB<BBB@BBCCCCBBBBBBBBDCBCCCC<;:BBB?BCBBB=AA?BBAB@@@@@
@ATNG8:00924:01087
GATGGTAGAGTATCATGTGTATCTCCAGAAGATCAGGAAACTCTAGAAGAATTCAGATTTTTAACACGAGAGTAAACGTAAAAAGAAGGTTTTACAAGACTCACGTTAACAATATTGCAGCAGTACGCACACAATCGAAGCGCAGTAAGGATGGCTAGTGTAACTAGCAAGAATACCACGAAAGCAAGAAAAAGAAGTACGCTATTAACTATTAACGTACCTGTCTCTTCCGAAACGAATGAGTACACACTCTCATATGACACTACCATCGTTCGGTCAGAGTCT
+
888@7?AB;;9AC@AA<<EDEJCBB<@@@>@@@CBA7::9;AAABBC@DC@C?@@CCCDEF1;:;CCDCCCCBBB=BDCEDDD5BB=A=AA@7A@@=ABBCDCBAA?B?BB?BBC<?>AACBCCCDBBCCCBB@BBBA=A@@@@B;;6;>C;;6;BBBBBCC@CCC????AA?BBA?A@@==7000<@@@CC0@@<B999AA>??7;7;??>;?;>>BBC@CBCCCCB=?;:99,;@@<A@@ACAAABBAAACCCB??ABBBBBBB?ABCCC?BC@CC:;:CCCF
@ATNG8:00932:01083
GATGGTAGGTGCACATGAGTGTATCCAGAAGATCAGGAACTCTAGAAGAATTCAGATTTTTAACACGAGAGTAAACGTAAAAAGAAGGTTTTACAAGACTCACGTTAACAATATTGCAGCAGTACGCACATAATCGAAGCGCAGTAAGGATGGCTAGTGTAACTAGCAAGAATACCACGAAAGCAAGAAAAAGAAGTACGCTATTAACTATTAACGTACCTGTCTCTTCCGAAACGAATGAGTACAGAGAGTACGATATGTCTACCATCGTTCGGTCAGAGTCT
+
::>@?ABE@A@@B===@CDCBBBAA=AAB>BAACBB?B?BCBBBCC@CC?B@BCB99999.:?BBDDDFCCCDD>CBCCCCC1@@?A=ABA;BEE@DBAAAAAAC?B@BB@BBB?BBBBCCCDDDDCCBBBCABBBC@BBCCCCCB<@=@997:BBBCCCD@CAAA@@9??=?CC;?>AAA9@9949AAAA3AC?A999@@=8818<AB@A<@<>>CBCBGACBBCCAD@CBG?CBB@BBBBDAAABCBAAAACBBBBCBBAAAB?BABBB?BB@CC???BBBB
@ATNG8:00933:01067
GATGGTAGGCGAGAGTGAGAGCAGTACTCATTCGTTTCGGAAGAGACAGGTACGTTAATAGTTAATAGCGTACTTCTTTTTCTTGCTTTTCGTGGTATTCTTGCTAGTTACACTAGCCATCCTTACTGCGCTTCGATTGTGTGCGTACTGCTGCAATATTGTTAACGTGAGTCTTGTAAAACCTTCTTTTTACGTTTAACTCTCGTGTTTAAAATCTGAATTCTTACTAGAGTTCCTGATCTTCTGGATACACTCATGTGCACCTACCATCGTTCGGTCAGAGTCT
+
AA@@<;<A8CA?@=@@CCCB<<<<>=C:99B=BBBA;@C5;4599>:5906=A@A<@;@=:97?7555<===<<8B==<=+@<173333&3:33058<7>D?BBBABA?B?>?BB@@=AAA<@;>>=985557;=;;5///8;;9====?>:998)///3//(61777859>>C688<;=,<4<4:::::):=99907179///9:588.898-768/;5;7//,/9;9;AAA<@:>>AAAA=B>=:=>==@@AAAA@;;<AA:==>;>===B:==;>>??<=@66
@ATNG8:00936:01049
GATGGTAGTGATACAGATCAGACACCAGAAGATCAGGAACTCTAGAAGAATTCAGATTTTTAACACGAGAGTAAACGTAAAAAGAAGGTTTACAAGACTCACGTTAACAATATTGCAGCAGTACGCACACAATCGAAGCGCAGTAAGGATGGCTAGTGTAACTAGCAAGAATACCACGAAAGCAAGAAAAAGAAGTACGCTATTAACTATTAACGTACCTGTCTCTTCCGAAACGAATGAGTACTGCGTCTCACTCTCGCCTACCATCGTTCGGTCAGAGTCT
+
BAAA@BFBBBCCCCCCCBBBDCDCB@CCB@BCC??@@F@CBB?>@H@CC?C??=<97333$34?B=BBBCC??=5==;;:::$9;7;294)5<<8;966@DBBB@B@BD?AAB?BBBCBABBDCCCCCBBB@DCCC=CBBBBBBC>A=A9999CCBBCCC@CCCBBB?BB>BBC?CCA@@8???:?BABB3BB?B>>>BBBB?:?=AAAA;A;<<BCD@BBBBBBD?C?BBB=BBB?BBBBBCBBBCBCCCCCCCDCCBB@BBDADCCCB?BC@CCCCCBC>>
@ATNG8:00938:01054
GATGGTAGCAGACGTGACAGAGCGCCAGAAGATCAGGAACTCTAGAAGAATTCAGATTTTTAACACGAGAGTAAACGTAAAAAGAAGGTTTTACAAGACTCACGTTAACAATATTGCAGCAGTACGCACACAATCGAAGCGCAGTAAGGATGGCTAGTGTAACTAGCAAGAATACCACGAAAGCAAGAAAAAGTAGTACGCTATTAACTATTAACGTACCTGTCTCTTCCGAAACGAATGAGTACCTCTCAGACGCTCGTCCTACCATCGTTCGGTCAGAGTCT
+
88::.5=9;5=@555656<<<=66;;;99;:>@>>?5>5??;BB=B>==9B<><=89887$36;:888883339.3355===+<<5:.555&5999AB;;9999@?B?BB?B=B@BABBCBBCAAAAC;;;B=;;;@=AAAACA@?<@>@AB?BCBBBBAA=@@@??@@B@=AC@*00000)/07/7=A?=1843333386955/565557;=688=>>:966<=?>7@;::;3433-33386//(/666;::888====9998827879?@BB?CBBBA@ABB
@ATNG8:00940:01048
GATGGTACGTAGTACAGCTAGTCATACCAGAAGATCAGGAACTCTAGAGGAATTCAGATTTTTAACATCAGAGAGTAAACGTAAAAAGAAGGTTTTACAAGACTCACGTTAACAATATTGCAGCAGTACGCACACAATCGAAGCGCAGTAAGGATGGCTAGTGTAACTAGCAAGAATACCACGAAAGCAAGAAAAAGAAGTACGCTATTAACTATTAACGTACCTGTCTCTTCCGAAACGAATGAGTACATAGATATACGTATAGCTACCATCGTTCGGTCAGAGTCT
+
79/0)/////-55--///77///<;;97=55.5////;27)--7///8839696;4449<;;+:5666///9887333(3333333$3;171888+733,3>979==?>5;3:<:===<A>==AABBAABBBAAAA597??<@@A??>>>:A?@994<999><?@;;;;;;?:>A<:;:5::9::1988:>>?@@.5327.----.78.5/556639055>;;5;=<996A?B?BCE>CAA>A@@@AABBBBCBBBA???@@A?>:A??<?@@?B79::?=>987;;=
@ATNG8:00954:01041
GATGGTAGTGTCATATGAGAGTGTGTACTCATTCGTTTCGGAAGAGACAGTTACGTTAATAGTTAATAGCGTACTTCTTTTTCTTGCTTTCGTGGTATTCTTGCTAGTTACACTAGCCATCCTTACTGCGCTTCGATTGTGTGCGTACTGCTGCAATATTGTTAACGTGAGTCTTGTAAAACCTTCTTTTTACGTTTACTCTCGTGTTAAAAATCTGAATTCTTCTAGAGTTCCTGATCTTCTGGAGATATCATCAGCGAGCTACATCGTTCGGTCAGAGTCT
+
A<@A?ACCBDCCCBCBCCDCBBCCBBBBAA@C?DDDL>BB?B>@@CCDECC@CBA@?@?BCAB>A=@BABBBBCC@BBDCC5A@=@BCB>AB@@=@CC@CC?ABCCCC@CCCCCCBB@BCC@C@CCBB?@@C@9::DBE@@@CCCCCCCCCCCCC?CAA>AE@B?BBBBCCDCC@CBBBB8A=A>CBEGE5CBBBE>BABBB:::@A?CGDC5ECBAB=A=AB?BCCCBBB@B@DCCCBB7;;A=ABBABBCCCBCBCCAAAAAABBDBB?BA=ABBABCD::
@ATNG8:00918:01110
GATGGTAGTATATCGCGTCGCTATCCAGAAGATCAGGAACTCTAGAAGAATTCAGATTTTTAACACGAGAGTAAACGTAAAAAGAAGGTTTTACAAGACTCACGTTAACAATATTGCAGCAGTACGCACACAATCGAAGCGCAGTAAGGATGGCTAGTGTAACTAGCAAGAATACCACGAAAAGCAAGAAAAAAGAAGTACGCTATTAACTATTAACGTACCTGTCTCTTCCGAAACGAATGAGTACTGTATCTATGTGTGCGCTACCATCGTTCGGTCAGAGTCT
+
=;=@666<<=ABBBBBBBBBBBBCB?<@?:>@>;>;7<6;;<5555.44.47::??;CCC1C?BABCFD=:::;30/0/;:;+8729.555&5999>AABFCCCE?@?@D@CBC?BB;;;FECCCCGECCBC?CBBC@BAAACAAA?B?B@@=AEA@ACBB?BCCCBC?AB?9:36;;3333&3774373778$9><AC@AB>@=<79577:@0918>CBB@BBBAA@C@E?AAD=BBC?:::ABBBCCCCCCAAAB?@>BBBBAAA?@@?@@9==<@@@@@>>>>
@ATNG8:00933:01103
GATGGTAGCGCGACGAGCGTAGACCCAGAAGATCAGGAACTCTAGAAGAATTCAGATTTTTAACACGAGAGTAAACGTAAAAAGAAGGTTTTACAAGACTCACGTTAACAATATTGCAGCAGTACGCACACAATCGAAGCGCAGTAAGGATGGCTAGTGTAACTAGCAAGAATACCACGAAAGCAAGAAAAAAGAAGTACGCTATTAACTATTAACGTACCTGTCTCTTCCGAAACGAATGAGTACCTTTCAGACGCTCGTCCTACCATCGTTCGGTCAGAGTCT
+
9<BC;CCAA?;;:B;96BABBBCDF>DCC?A999>@8@8=:>584?9@?>A>?@/0/>>>,?900/79:9;333(33;9=>>+==:=:>==7;?@?BBBBBBA;;7;=AC=A@@9;;B@CAAACDCBAB@@@?@CCC@AACCCABB4:4:::5;BAA@A;;9:AABDB>AA?BBB@BBBBC;?<<8000000%0:500/0>=9;9;>;>>@A9@<>>BCC@CCCBBAE@L@CCC=ACB=@AA??>C@CC>BBBBB999BDBB?>>>:;;;>?;?A<??BCBCB@@
@ATNG8:00936:01117
GATGGTAGGCGTGTGAGAGTCTGCCCAGAAGATCAGGAACTCTAGAAGAATTCAGATTTTTAACACGAGAGTAAACGTAAAAAGAAGGTTTTACAAGACTCACGTTAGCAATATTGCAGCAGTACGCACACAATCGAAGCACAGTAAGGATGGCTAGTGTAACTAGCAAGAATACCACGAAAGCAAGAAAAAGAAGTACGCTATTAACTATTAACGTACCTGTCTCTTCCGAAACGAATGAGTACAGAGAGTACGATATGTCTACCATCGTCATCCAGAAGTCT
+
;59C<CFE@BBBA=GDMCB@@@>>;3;=>:CGCCBC@C@CCCDCCC?CC@C?A??9899:)36;<===BBB<<<5<<BBECC3BB>A>ACE:AAA?BBB@@@==>;>>BB=AB@?BBBBB>>>A@@@@@>>>=@@@@<???==>::7:;?>>:==@>??@@<@>>>@@<AB<A@@188888*8::18;;;;/78.6:?<>>C@@<@<;;;><>=@@::;>BA????>5;5888*88808::<=?>>>??AA>>>AA@>;;;>><=:=@@@@A@>>:>@?;@@;:
@ATNG8:00941:01134
GATGGTAGCACGAGTCACTCATATCCAGAAGATCAGGAACTCTAGAAGAATTCAGATTTTTAACATCGAGAGTAAACGATAAAAAGAAGGTTTTACAAGACTCACGTTAACAATATTGCAGCAGTACGCACACAATCGAAGCGCAGTAAGGATGGCTAGTGTAACTAGCAAGAATACTACGAAAGCAAGAAAAAGAAGTACGCTATTAACTATTAACGTACCTGTCTCTTCCGAAACGAATGAGTACGTGTGCGACGTGTCTCCTACCATCGTTCGGTCAGAGTCT
+
B>99<;>ECCBB>DCCCICCBBBBB8<@@<@BBBAA?A@BBBBBCC@BB?B????;:9:9)9<@=>>?>=:7?=;3=0///999+::5;7<>=/338288888=955057??<>>>;?=?>DCCCCCCCEBBBC@DAAA<@A@ABBBB>C@CBA?ABBCBAAA?CCA??A>CC?CAAABBBBD>BBC@BBBBB2B>=AAA@@@@@B;>;>AAA;><==BBB?B@@@BBC@C?BBE>C@@>@ABCCBBBBBBAAABBBBCEBBA?ABB@BB@?B@BB@CCCCBBB?@
@ATNG8:00946:01096
GATGGTAGCTCTGCTCTGACTCTCGTACTCATTCGTTTCGGAAGAGACAGGTACGTTAATAGTTAATAGCGTACTTCTTTTTCTTGCTTTCGTGGTATTCTTGCTAGTTACACTAGCCATCCTTACTGCGCTTCGATTGTGTGCGTACTGCTGCAATATTGTTAACGTGAGTCTTGTAAAACCTTCTTTTTACGTTTACTCTCTTGTTAAAAATCTGAATTCTTCTAGAGTTCCTGATCTTCTGGTGTCGTCTATCATGTACTACCATCGTTCGGTCAGAGTCT
+
@@BB@BBBBCBBBCBCCCCCCBBCC@@@CC;;5;;;;5;B>B@BDCDF@@>ACHCC@B@CCCC@C@CBBEDDCCC@@>>>>0@B?CBCC?BBBG?BBE@CC?BABFCC@CFFDCCCC@C@@<A=@@BCBBAD@CCDD>AACAA@CCCBBBBAA@B?BBB?BB?B?BCBCBCCDC=@@DDD;D@C@BBCBB0AA;;;/;@@BB;;5<A;AABB0ABBBB>B?BB?BBCBB;;6;7;ABEGD?BBC@CFC;;;;;;BCBAAACCAAA@BBBBB:;;?BBBBAAABB
@ATNG8:00952:01113
GATGGTAGCGCGACGAGCGTAGACCCAGAAGATCAGGAACTCTAGAAGAATTCAGATTTTTAACACGAGAGTAAACGTAAAAAGAAGGTTTTACAAGACTCACGTTAACAATATTGCAGCAGTACGCACACAATCGAAGCGCAGTAAGGATGGCTAGTGTAACTAGCAAGAATACCACGAAAGCAAGAAAAAGAAGTACGCTATTAACTATTAACGTACCTGTCTCTTCCGAAACGAATGAGTACTATGTAGAGCTCTATACTACCATCGTTCGGTCAGAGTCT
+
<<CC?CCCBC@@ACCCCCBCCBCCC@CCC@CEDDBB@B@CCCCBBB>AA=??>>>@AABA3B?BBBBBBDB@>?8<>@BDDF5CB@C7;;;6;BB?BCCBDDDCC@C?BB@BBA<@@BBCBBBCCCCCDCCC?DDBB>@@CCCBBB>CAC@?>@BCBBCCC@CACCAA>BC@BBB=@@@@@:A@@>ACFFD3BB?B989B>ABA<A:A@@@9<9=ADDC?BBBBBBB@B@BBB=BBB?BABBBBCABABBBB@AABBCCAAA@@@:<=???7;;688;==AA;;
@ATNG8:00953:01128
GATGGTAGTATATCGCGTCGCTATCCAGAAGATCAGGAACTCTAGAAGAATTCAGATTTTTAACACGAGAGTAAACGTAAAAAGAAGGTTTTACAAGACTCACGTTAACAATATTGCAGCAGTACGCACACAATCGAAGCGCAGTAAGGATGGCTAGTGTAACTAGCAAGAATACCACGAAAGCAAGAAAAAAGAAGTACGCTATTAACTATTAACGTACCTGTCTCTTCCGAAACGAATGAGTACTGTATCTATGTGTGCGCTACCATCGTTCGGTCAGAGTCT
+
CDAA>BDCCBBBCECECGCCCBBCD@BBA<@@BAAA=B>ACCAABBADE?B?BCBCCCCC3C?BABACCDCBBB9==:;;;;*:B=A?CDC;CCB?BBBACCCAB>B@BC@BBD>@@??@CCCCCCCCCCCC?CCCC>A@BBBC@@<A?BAA>BCBBBCCC?AACABB?@A=ABE@CC9::289899999::%:?<@:98AAABB;?<?@==:=<>>BBCAFBBAACCAD?CBB=BBB>BBBCCCCAABBBB@@@BBBBB@@BBBA<???DF=>>:>@@?@@>==
@ATNG8:00919:01143
GATGGTAGCGAGCGAGTGTGTATACCAGAAGATCAGGAAACTCTAGAAGAATTCAGATTTTTAACACGAGAGTAAACGTAAAAAGAAGGTTTTACAAGACTCACGTTAACAATATTGCAGCAGTACGCACACAATCGAAGCGCAGTAAGGATGGCTAGTGTAACTAGCAAGAATACCACGAAAGCAAGAAAAAAGAAGTACGCTATTAACTATTAACGTACCTGTCTCTTCCGAAACGAATGAGTACGTGTGCGACGTGTCTCCTACCATCGTTCGGTCAGAGTCT
+
7:>B;=9BBBBCBBBBBBBCBBBCC@CBB@CCCBCC5;;)44;;89?;<<8<8;;444444$549@<<=>E;;9D:666>>>@+CF:D1999&5BA<AABBAABBB@C?@@?CA@=@@@?@@@@BCCCCDABBICCCC@BBBBBCBA;A;A;;5;BBABBBEACDCCBB?A@>ACC@@AABD:==>9::9:99%:>9;938>;A??<><>A;;5;8;;ABD@BHDBBCFAB@BDD=B:;8:@AAAAA@AA?997>==>=<>9939==;@?>=@<@@?BBBCCDCBC
@ATNG8:00923:01149
TATGGTAGCACGAGTCACTCATATCCAGAAGATCAGGAACTCTAGAAGAATTCAGATTTTTAACACGTGAGTAAACGTAAAAAGAAGGTTTTACAAGACTCACGTTAACAATATTGCAGCAGTACGCTCACAATCGAAGCGCAGTAAGGATGGCTAGTGTAACTAGCAAGAATACCACGAAAGCAAGAAAAAGAAGTACGCTATTAACTATTAACGTACCTGTCTCTTCCGAAACGAATGAGTACGTGTGCGACGTGTCTCCTACCATCGTTCGGTCAGAGTCT
+
@@@B?BCCB@@ABBBCCBBBCBBBD@DCC@CCBCBB?A?CCCCCCC@CC@C@BCCCDDDD0G?CCCBBCCCBBB=BABBDDD1CB?B<@@@7@BB?BCCCCBBBB?B?BC>BAC?BBB@BBCCDCCCCCCCC?CBBB?BBBBBBBB>B@C@?>@CCCBAAA?ADAB@A>BB@AB@=>>;;;3999;999::(8=9@688>?>FB;@;@AAA:=:=>BBB>BCBBBBB@B@CCC=C@@>ACCCCBBBBBBBBBBCBAAACCC?AAA?CCCBB@BB@CCDC@@@BB
@ATNG8:00924:01145
GATGTAGAGAGACTGTAGCGCACCCAGAAGATCAGGAACTCTAGAAGAATTCAGATTTTTAACACGAGAGTAAACGTAAAAAGAAGGTTTACAAGACTCACGTTAACAATATTGCAGCAGTACGCACACAATCGAAGCGCAGTAAGGATGGCTAGTGTAACTAGCAAGAATACCACGAAAGCAAGAAAAAGAAGTACGCTATTAACTATTAACGTACCTGTCTCTTCCGAAACGAATGAGTACTATGTAGAGCTCTATACTACCATCGTTCGGTCAGAGTCT
+
@AABBDCCCDCCCCCCCCCCCCDC=CCC@DBBBBB?C?BBCBBBB?BB?C@A@@>>>>>.??CBBBCCCB999+9?9:;;;*;B<@5;;05@<7<C?BCCDCC@B?BC?BBB@BBBBBBBBDDEECBCCC?CCBB@BBBCCDCC>A=A996:CBBBCCB?BDBBBB?BC?BBC?BBBBA=999;?CCCC3AA>A?>:BAA??;?=AAA?=A<AACBC@CCCCCCC@CAAAA>@BB????BCCBAAABBBBABBBBB@@@@@@@;??A::7:?8<<;>>@@>>
@ATNG8:00927:01175
GATGGTAGCATCATGCATATCTCACCAGAAGATCAGGAACTCTAGAAGAATTCAGATTTTTAACACGAGAGTAAACGTAAAAAGAAGGTTTTACAAGACTCACGTTAACAATATTGCAGCAGTACGCACACAATCGAAGCGCAGTAAGGATGGCTAGTGTAACTAGCAAGAATACCACGAAAGCAAGAAAAAGAAGTACGCTATTAACTATTAACGTACCTGTCTCTTCCGAAACGAATGAGTACGATGAGAGAGCTCTCTCTACCATCGTTCGGTCAGAGTCT
+
444@8<=@?;BCBAAA<ADCCCCCC@CBC@BBBB@;9;;=BBBBBB?BC8=7@;<>>@@@2A?BBCBBBBBAAA=ACCCCCC5BB<@<>@@3@AA?BBBCBCCDD@B@CB@BCC?BBAAABBBCCBBBAAAB?AAAB<A@@@CCCC@C@C;;:;BBDCCCD?BAAAAA?AB=BBB>AABCC89:9<>>?>?.>>;@????B?>>>E=G888<?<>?BEE@GCBBBBC?B?ABF>CBB@BBBBG@@999??CCBBCBB??;>>>==9=>>>B?BC?ABBBBAAAB
@ATNG8:00928:01162
GATGGTAGTATATCGCGTCGCTATCCAGAAGATCAGGAACTCTAGAAGAATTCAGATTTTTAACACGAGAGTAAACGTAAAAAGAAGGTTTTACAAGACTCACGTTAACAATATTGCAGCAGTACGCACACAATCGAAGCGCAGTAAGGATGGCTAGTGTAACTAGCAAGAATACCACGAAAGCAAGAAAAAGAAGTACGCTATTAACTATTACGTACCTGTCTCTTCCGAAACGAATGAGTACACACTCTCATATGCACTACCATCGTTCTGTCAGAGTCT
+
BABCADBBCCCCCCCCCCCBBA@@B>CED@ECCBBB?B@CCCA@@B@BB?C@AAACCEGD2A>ACCCBBBBBBA989;;;<;*;?>?5;;;*9AD>CBBBCCCCC?C@BA?BCC?BB@@ABBBBGBBBB@@@?BBAA=@@@?@??B@C@D@A@BCCCCBAA@CBCBBB@CC?A@A7:9AAA2:9=999999(9B>C;;;BBA??3818@>>;?>>BED@AAABABB?B@BBF>DBB?AAAABBBCAAACBBBCCCBCCBBB@@<@AA@B@CBBBDBBBCCCC
@ATNG8:00930:01153
GATGGTAGCACGAGTCACTCATATCCAGAAGATCAGGAACTCTAGAAGAATTCAGATTTTTAACACGAGAGTAAACGTAAAAAGAAGGTTTTACAAGACTCACGTTAACAATATTGCAGCAGTACGCACACAATCGAAGCGCAGTAAGGATGGCTAGTGTAACTAGCAATAATACCACGAAAGCAAGAAAAAGAAGTACGCTATTAACTATTAACGTACCTGTCTCTTCCGAAACGAATGAGTACCTCTCAGACGCTCGTCCTACCATCGTTCGGTCAGAGTCT
+
AA??0//7;<///;:>A>CBA@@;;5;:@<>=@@00,0;==ABBAB?A?>A>;;::3777'78=??AABBBAAA;98;@@@@1@@=B4;;;-:BB@FCCCCCCCC@D@BB?CDC@CCCBCCCCBCCCECCDD@CBBA?AA;:;@991;>A;;9;BBCCEBA?ABCCBBADB?BBC@BA???8?==39:=??.?A@A:99@=>==:>=ABAA<>;>>BBC?;;;BBAC?B9;;A9@::5:??BBCE?BBBABB????BBBBA8;;B6;;==A?BB@BBCBBBBDC
@ATNG8:00933:01177
GATGGTATCTCTGCTCTGACTCTCGTACTCATTCGTTTCGGAAGAGACAGGTACGTTAATAGTTATTAGCGTACTTCTTTTTCTTGCTTTCGTGGTATTCTTGCTAGTTACACTAGCCATCCTTACTGCGCTTCGATTGTGTGCGTACTGCTGCAATATTGTTAACGTGAGTCTTGTAAAACCTTCTTTTTACGTTTACTCTCGTGTTAAAAATCTGAATTCTTCTAGAGTTCCTGATCTTCTGGTGTCGTCTATCATGTACTACCATCGTTCGGTCAGAGTCT
+
4<<;6:6656C=B@=66666>====;::<95458<<>6=A@C@:;:CCBBAB:999)/)//::15904;=<566>666>>>)5525<==5@:<<,//97<;6<<665?:?=696===:>@B@B?:::@@?:;7:@BB<AABBB;9;DBCBBDBC@@A>=900+0)0/<===D?B;>5444&5.5.55555$4777;)//0::9;6667;@@@+<;6665:4996<999<=@<BAA@@ADD=@:949999@@@A@B:::BACCCCCA:00;@:00,0><<>=@@?
@ATNG8:00940:01154
GATGGTAGTGTCATATGAGAGTGTGTACTCATTCGTTTCGGAAGAGACAGGTACGTTAATAGTTAATAGCGTACTTCTTTTCTTGTCTTTCTGTGGTATTCTTGCTAGTTACACTAGCCATCCTTACTGCGCTTCGATTGTGTGCGTACTGCTGCAATATTGTTAACGTGAGTCTTGTAAAACCTTCTTTTACGTTTACTCTCGTGTTAAAAATCTGAATTCTTCTAGAGTTCCTGATCTTCTGGATAGCGACGCGATATACTACCATCGTTCGGTCAGAGTCT
+
4444.449;@;96===>BCDBBBBC@;:??>?599:C9@@<;7;;><@BB?BC:;9?B<ABAB?B>BAB?>>A==39999+492488@@59838?59>>7;:8777BBC@CCGCCCEFACCB@BABBBB?@@B;@ABB>BBBBCAAACDGCCCCCC@CBB>AA>A?ABCCCBCBB=@@???-;5;;;;;;.;CBCD>@ABCBBC@BA?BBBB0BBB@@=@?BC@CCCDCBB@CABCCEBB@CCB?BBBBBB@@AA9::CCCCCCCABCBBB@BB?AAA@ABCCC
@ATNG8:00945:01180
GATGGTAGCAGACGTGACAGAGCGCCAGAAGATCAGGAACTCTAGAAGAATTCAGATTTTTAACACGAGAGTAAACGTAAAAAGAAGGTTTTACAAGACTCACGTTAACAATATTGCAGCAGTACGCACACAATCGAAGCGCAGTAAGGATGGCTAGTGTAACTAGCAAGAATACCACGAAAGCAAGAAAAAGAAGTACGCTATTAACTATTAACGTACCTGTCTCTTCCGAAACGAATGAGTACGATGAGAGAGCTCTCTCTACCATCGTTCGGTCAGAGTCT
+
A<BD@CBBBBACCC<A@CCCCCCDC@BCB?C;;;@@=A?BBBBBBB@AA>A@BBBBBBBB3B?BBBBBBCBBBB=AAABBBA0BB@C@DLL<ECD?AAABBCB;;:<?BB@CFF@BCBBBBBBCCCGCCCBB@BBAA=@:::CCBC>B?A::7;BBCBBBF@B?@?CC@CD?BBB=??BBA2:9:5:CCCC3AA>A::9AAA??<?<@???8=8<8;;B?BBCBBCD>A>@@B<B::8:??AAA@BBBAAAAA@???A@=@A@@@=B;;;B=A@?AAABBBBBB
@ATNG8:00953:01174
GATGGTAGGAGACACGTCGCACACGTACTCATTCGTTTCGGAAGAGACAGGTACGTTAATAGTTAATAGCGTACTTCTTTTTCTTGCTTTCGTGGTATTCTTGCTAGTTACACTAGCCATCCTTACTGCGCTTCGATTGTGTGCGTACTGCTGCAATATTGTTAACGTGAGTCTTGTAAAACCTTCTTTTTACGTTTACTCTCGTGTTAAAAATCTGAATTCTTCTAGAGTTCCTGATCTTCTGGCGCTCTGTCACGTCTGCTACCATCGTTCGGTCAGAGTCT
+
?@@@<;;@8@BBAA@A<<===CEAAABB@CCC7;;@@0958=7A<BBBCD@BB@@?598:AAA@E?BBBCBBBBB@BAAAB2A@<A???8?AAA?BBB?BD>A@A@@@:@@?;<<:;7:AC<?<?@@>>==>=C@??:=<<<999///9::///<3:9949:*/*/999=;::<475599+9)/*/5889*9865507<<<<8;;==<@@@@/:;;:=9>6//-/;:<>:;7;=B;:69;+//606;;76///::<;<=888;:::@;;;A;@A;;;;;:?>>?
@ATNG8:00958:01154
GATGGTAGAGAGAGCTCTCTCATCGTACTCATTCGTTTCGGAAGAGACAGGTACGTTAATAGTTAATAGCGTACTTCTTTTTCTTGCTTTCGTGGTATTCTTGCTAGTTACACTAGCCATCCTTACTGCGCTTCGATTGTGTGCGTACTGCTGCAATATTGTTAACGTGAGTCTTGTAAAACCTTCTTTTTACGTTTACTCTCGTGTTAAAAATCTGAATTCTTCTAGAGTTCCTGATCTTCTGGGTCTACGCTCGTCGCGCTACCATCGTTCGGTCAGAGTCT
+
;59A9=BBBCBBBBB:96CCC>>666>@@ICC@CCCC>CD@C?CCBCCBB>@@AAC<?>@BCF?A=AADCBABBB>::9:8$9>3>;;?8????<@982:@8::9;::4:@B>>=>B<<;;<@=@@AA@@@@<@@@@<@@??<:;;?>>=A====8;;;<@@;><>>>=@@@>=:=>@??5@:>:=AAAA/==888)8:>888A;;;:??>>/>???A<B=AA<@@@?;;;;>;>BBBBB;??@A:@@@@@@>>>@@A=>>>>>><@@@@@;??:>=@AC;;;?
@ATNG8:00922:01220
GATGGTAGAGAGACTGTAGCGCACCCAGAAGATCAGGAACTCTAGAAGAATTCAGATTTTTAACACGAGAGTAAACGTAAAAAGAAGGTTTTACAAGACTCACGTTAACAATATTGCAGCAGTACGCACACAATCGAAGCGCAGTAAGGATGGCTAGTGTAACTAGCAAGAATACCACGAAAGCAAGAAAAAGAAGTACGCTATTAACTATTAACGTACCTGTCTCTTCCGAAACGAATGAGTACGATGAGAGAGCTCTCTCTACCATCGTTCGGTCAGAGTCT
+
44::255<<4455;99797///777)//544444453:7;::555<6::8<899978888+86:;<888;;;;;2///;;;;+;:6<5;99+95519A@@>=<::)/)//)/88388//-6-//:>0/6<@D9C99989444::;>7@=A9986D>>@A@A=@@@989?DE?877;65555(---355576)685<;<:65555/50557;588;;BBA<??9555;7:47:;4://)0/96733377833333:<=:;;;7553.3..-7688(-//668888
@ATNG8:00926:01229
GATGGTAGGCACTGCGCACACATCCCAGAAGATCAGGAACTCTAGAAGAATTCAGATTTTTAACACGAGAGTAAACGTAAAAAGAAGGTTTTACAAGACTCACGTTAACAATATTGCAGCAGTACGCACACAATCGAAGCGCAGTAAGGATGGCTAGTGTAACTAGCAAGAATACCACGAAAGCAAGAAAAAGAAGTACGCTATTAACTATTAACGTACCTGTCTCTTCCGAAACGAATGAGTACATAGATATACGTATAGCTACCATCGAACCACCTAAGTCT
+
555>8===9===;;;59596969>>8>CDA;;;B;<5<=BABBBBB@AA7;7;?=><@??$718;889=?;;==498?@AAB2CB?B?BCC<BBBACCDBA@@00+0+0@;@@B9::AAB@@ABCCBCCCBB@BBAA<@:;:CCBB?C@C@@:;;CB@@@B?BBBBBB?AA?A:938<977)777/7??AB1==5<../7798;05////737489BBB?B99:@BB4:47;<6<;=9>>@@ABBABB@900>:00/79;;@@;;788>>>;A=@><;<8<>>=
@ATNG8:00927:01215
GATGGTAGAGAGAGCTCTCTCATCGTACTCATTCGTTTCGGAAGAGACAGGTACGTTAATAGTTAATAGCGTACTTCTTTTTCTTGCTTTCGTGGTATTCTTGCTAGTTACACTAGCCATCCTTACTGCGCTTCGATTGTGTGCGTACTGCTGCAATATTGTTAACGTGAGTCTTGTAAAACCTTCTTTTTACGTTTACTCTCGTGTTAAAAATCTGAATTCTTCTAGGTTCCTGATCTTCTGGCGCTCTGTCACGTCTGCTACCATCGTTCGGTCAGAGTCT
+
@?@@8<BCCGBBBCCBBBCAA<>@CCCCCCCD?B;;;6;D>C?CBDAAA@6:;A@@:?=AABB9C=AACDBBAAB?BBCDC2AA@ABCC?BB@@:=0.).:08..-8;5:@B>@@@D<=<=<A<ABA?:;;=<@@@@9=9::;;>>AAAAA====8888<AA9=:>??B???AA<@@@AA5A7:8;BBCB/>>AAA2::<::;???D<AAAA/A===C<@<?@<A==>7=9=6/////:16;==>=:=:///=<;;@@;;;>BB=@=<<D:AA=C????AA>>
@ATNG8:00928:01206
GATGGTAGCTCGCTGATGATATCTCCAGAAGATCAGGAACTCTAGAAGAATTCAGATTTTTAACACGAGAGTAAACGTAAAAAGAAGGTTTTACAAGACTCACGTTAACAATATTGCAGCAGTACGCACACAATCGAAGCGCAGTAAGGATGGCTAGTGTAACTAGCAAAATACCACGAAAGCAAGAAAAAGAAGTACGCTATTAACTATTAACGTACCTGTCTCTTCCGAAACGAATGAGTACTACTCTCAGAGACTATCTGAGACTACCATCGTTCGGTCAGAGTCT
+
<>@@>@BCBB==CCCECC@AACCCDABBB@CCCBBB@B@BBCCAAA?CC?B@BBBBBBBB3B?BBBBBBACA@@9><;;<;<*;C>C4;;;*9@@9>A<ACCCCC@B@CD@CCB?BFCABBCCCCBCDDDCB@BCAA?ABBB@AAB=B@C???@BBBBBBB@CGGCBBBA9ABB?BCCFF=@??>AABAA29879CDABB?BB597:@@@;;6;>?<=:=A@@@?@=C=???:@BB@BBAABAAA>==A@>ACBB?>?BBBBB===CBBB>ABBCA;???CC?A@?>>=
@ATNG8:00929:01235
GATGGTAGCGCACCATAGATACAGTACTCATTCGTTTCGGAAGAGACAGGTACGTTAATAGTTAATAGCGTACTTCTTTTTCTTGCTTTCGTGGTATTCTTGCTAGTTACACTAGCCATCCTTACTGCGCTTCGATTGTGTGCGTACTGCTGCAATATTGTTAACGTGAGTCTTGTAAAACCTTCTTTTACGTTTACTCTCGTGTTAAAAATCTGAATTCTTCTAGAGTTCCTGATCTTCTGGACGACGCGCACTGACACTACCATCGTTCGGTCAGAGTCT
+
<<CCADB@A@A@D?B;99BABBB@@@AAB;<2:::9-9=9>=@??CCCE@CCCCCACAB===:B=>><>@B@>>9=>@@@,9945=CC<@?@B?BBC?@B99;BCBDACBBDGCBB@BBB@C@AC;;;:;B>BBAC:;:BB;9:@BBCECBBBB?BBC@BB?A>@@ABB@A@C>BCLFF7;4;;;;;;.:?@BC=B@CCCBBAAA4;;;;*;@?::49=@A=CA@><00+0;<<<ACE@CBC@BB;;;;:9:CBABBCAAABC?B@@@A?BB?BCAAACBBC
@ATNG8:00930:01227
GATGGTAGGAGACACGTCGCACACGTACTCATTCGTTTCGGAAGAGACAGGTACGTTAATAGTTAATAGACGTACTTCTTTTTCTTGCTTTTCGTGGTATTCTTGCTAGTTACACTAGCCATCCTTACTGCGCTTCGATTGTGTGCGTACTGCTGCAATATTGTTAACGTGAGTCTTGTAAAACCTTCTTTTTACGTTTACTCTCGTGTTAAAAATCTGAATTCTTCTTGAGTTCCTGATCTTCTGGTGTCTGATCTGTATCACTACCATCGTTCGGCTCAGAGTCTA
+
CCBB@BCC?BBC;;6==666ABA@=;;9;;55.555:1:>0506:9;=::5::88<-7-799=8;677///966664/3333$334999::.6:8;1;8;2;?;?AA9898<;87699>9<>><?<?A@>;::?:>>>=49:<<;<;=;::<976691977499.5,277787:75/57:9:*71847799:):=>?A6;;A:;;>>::4::::*:>>=>8<8<?<;;7;???;@=>>>==>=@::6///9<6::=<=<<@=;;;;=8=??BA<;;7;;=;:8,,*((
@ATNG8:00934:01237
GATGGTAGGAGACACGTCGCACACGTACTCATTCGTTTCGGAAGAGACAGGTACGTTAATAGTTAATAGCGTACTTCTTTTTCTTGCTTTCGTGGTATTCTTGCTAGTTACACTAGCCATCCTTACTGCGCTTCGATTGTGTGCGTACTGCTGCAATATTGTTAACGTGAGTCTTTAAAACCTTCTTTTTACGTTTACTCTCGTGTTAAAAATCTGAATTCTTCTAGAGTTCCTGATCTTCTGGTGAGATATGCATGATGCTACATCGTTCGGTCAAAGTCT
+
>>CD@DCC?ABBDCAA@@@@@:::BBCCCCCC@BBBB=BB?B?@@ABCBB@CEBBA@B=?@BB@B?BBBBBBBBB<==;=;1?@;?99927<<?4:7B?CC???@ADC@CBEAA@>><>AB<><>AA==;<;=BBBB588????=>>@AAA???B;=;;7;>;?<>>>??AACCC;CCC5A<A:>>@A@/@A@@@9>>@@B>>>>>:>BBC/B:::A>D<??;@AAB@@@<>;>@===?:>==9<>:::===>>9==<///67>>>>>C=??<>??@:>>?B
@ATNG8:00942:01231
GATGGTAGCGCGACGAGCGTAGACCCAGAAGATCAGGAACTCTAGAAGAATTCAGATTTTTAACACGAGAGTAAACGTAAAAAGAAGGTTTTACAAGACTCACGTTAACAATATTGCAGCAGTACGCACACAATCGAAGCGCAGTAAGGATGGCTAGTGTAACTAGCAAGAATACCACGAAAGCAAGAAAAAGAAGTACGCTATTAACTATTAACGTACCTGTCTCTTCCGAAACGAATGAGTACCTCTCAGACGCTCGTCCTACCATCGTTCGGTCAGAGTCT
+
@@BB?BCBBBBBBCBBACCCCDCCC=CCC@CCCBCB@B?BAAABBA?CC?C?BB>=>@@@.@?BBBCCCCDDBC>?@ABFDD5BB?B@CCC<CCD@CDBCCCCCD@B?BC@CCC?CCBCCCCCCCCCCCCBC?CCAA>@@@?BBBB>C@CCC@BBBBAABB?BBAAAB?BB>BA@:@A<<>8>==;9:999(:@;A878<=A::7:;><<=9=9<ADCC@CCBBBBD=@>?CC>CBB?BBBBBBB?@@@CCBB=>>BBBAA;??>=BAA:@>@C@BCBCBB@?@
@ATNG8:00946:01222
GATGGTAGGCGGAGAGTGAGACGCAGTACTCATTCGTTTCGGAATGAGACAGGTACGTTAATAGTTAATAGCGTACTTCTTTTTCTTGCTTTTCGTGGTATTCTTGCTAGTTACACTAGCCATCCTTACTGCGCTTCGATTGTGTGCGTACTGCTGCAATATTGTTAACGTGAGTCTTGTAAAACCTTCTTTTTACGTTTACTCTCGTGTTAAAAATCTGAATTCTTCTAGAGTTCCTGATCTTCTGGGCTGCGCTGATATGCGCTACCATCGTTCGGTCAGAGTCT
+
55;<7:::7:9355555;::;<5556;;=>>@B=A000,0;*0)////99<>:<9888-/)/6695;*//99688;;8=B===+B@6;3222&2733,3798<><?>=;>>9?5257ABA<?@@;@<@@B775=C99<<?6:::@>>::6;==;///;577969:4:39>=9::=>>9=7766-6)/+/6>=@,99:992=>>>A=7///1798:*:<A@A=C7;;=@@?@>>==@=B@>>=>::99929///==97:766::;:>AA=AAA>><>A=@@@@@@AAA
@ATNG8:00947:01236
GATGGTAGTGTCATATGAGAGTGTGTACTCATTCGTTCGGAAGAGACAGGTACGTTAATAGTTAATAGCGTACTTCTTTTTCTTGCTTTCGTGGTATTCTTGCTAGTTACACTAGCCATCCTTACTGCGCTTCGATTGTGTGCGTACTGCTGCAATATTGTTAACGTGAGTCTTGTAAAACCTTCTTTTTACGTTTACTCTCGTGTTAAAAATCTGAATTCTTCTAGAGTTCCTGATCTTCTGGCTCTCGTAGACAGATACTACCATCGTTCGGTCAGAGTCT
+
95:=9=<AACBBB@<<<A=BBBBBCCBBAC;;9;BA>@@<@>BCBBCAA899:9;8:>BCEC@D@DDCBBBCCC>@@AA?,;;8;@CG<DB;;:;BB?CB9;;CCCF@GDCCBBCC@CCC@C@BB@A@CCD@BCCD@BBBCBABAFCCBBBBDD@BBB?CC@C>BBBBBBBCC@BCCED:C?B?;;;;;*;BBBC;;;AAAA;;;;=BABB2BBB@@=A?BCAACAAA@@=@?BBBCCB=A@@>@CDCCCCG@AABCCCCCBCC@BBCCC@CB@CABCCCCCC
@ATNG8:00954:01223
GATGGTAGAGTACAGTGTAATAGACCAGAAGATCAGGAACTCTAGAAGAATTCAGATTTTTAACACGAGAGTAAACGTAAAAAGAAGGTTTTACAAGACTCACGTTAACAATATTGCAGCAGTACGCACACAATCGAAGCGCAGTAAGGATGGCTAGTGTAACTAGCAAGAATACCACGAAAGCAAGAAAAAGAAGTACGCTATTAACTATTAACGTACCTGTCTCTTCCGAAACGAATGAGACTGTATCTATGTGTGCGCTACCATCGTTCGGTCAGAGTCT
+
<<<A?@6:5:;;<=;;;>B?@ACCC=?AB?=@BC;;9;?><<///=:;;7<466555>>>)<043349867676.//-----$--(/7<<=/<<><@@666><;:7;:==8=><249434<=?@ADCBBBBC?@;;;7;:?@A?CB@C@B;;7:A??@@;;6:?@CCC>AA????>@@999,3<<887777'3>6A=B588?;=5=8=999583//0==9=@@@@?B?C=;>A9?88485>ACCBABBBB9988@?A???@667=A@AAB=@@<>>;;;A?>=
@ATNG8:00955:01201
GATGGTAGCTCACGTACGTCACACGTACTCATTCGTTTCGGAAGAGACAGGTACGTTAATAGTTAATAGCGTACTTCTTTTTCTTGCTTTCGTGGTATTCTTGCTAGTTACACTAGCCATCCTTACTGCGCTTCGATTGTGTGCGTACTCTGCAATATTGTTAACGTGAGTCTTGTAAAACCTTCTTTTTACGTTTACTCTCGTGTTAAAATCTGAATTCTTCTAGAGTTCCTGATCTTCTGGTATGACTAGTGTACTACTACCATCGTTCGGTCAGAGTCT
+
BBBB@BBB>?AA;;6<666>CBBCCCDDCCCB@BA@A;AB?B?BBBBC@@>AD@@A?B?BBCE@B?ABBBFBBBB?ABBBA2@@;??BC>CDCC@BBA>AA>A@AC>>;??@@@<;;5;===A<>>AA>>>><@A@@:>>?ABAAA>>>AB>>?;;;;8;;5;<@BBB@@???=>>>AA5A=D;;;;;;+;A:::3::::<<:8::1899)7<==?<A=@@;@A@@;;;;?=A;;:AE;?@@<@>>>?@@:;:@A@@???@@>:8::>@=AA=AAAAA@@><
@ATNG8:00957:01235
GATGGTAGATACTCGCTGATACACCCAGAAGATCAGGAACTCTAGAAGAATTCAGATTTTTAACACGAGAGTAAACGTAAAAAGAAGGTTTTACAAGACTCACGTTAACAATATTGCAGCAGTACGCACACAATCGAAGCGCAGTAAGGATGGCTAGTGTAACTAGCAAGAATACCACGAAAGCAAGAAAAAAGAAGTACGCTATTAACTATTAACGTACCTGTCTCTTCCGAAACGAATGAGTACATAGATATACGTATAGCTACCATCGTTCGGTCAGAGTCT
+
:<<B@BCCBBBCCCCBCDDDCCCCC>CCC@CCCCCA?A@CBB??AB@BC?D?BBAAADDC2A>AAGDCCCCBBB>AAACEEG2CG@C=B@@7@BB?;;9BBDDCD?B?CC@BCC?CABBDDDCBBCBCBBBD@DC998;A@BACAB?B@BBB@BCCCCBBB@ABBBBB?BB?AAA<@@???8?>?;=>==<=&;@<@00/C=D??<><>AAB<@<@BB@@=@C@?@CC?B@BCB>BBB?BBBCCCCCCCCAAAAAABCA@<<9A@@;<>@AA;8710;;=00000
@ATNG8:00918:01261
GATGGTAGCTCTGCTCTGACTCTCGTACTCATTCGTTTCGGAAGAGACAGGTACGTTAATAGTTAATAGCGTACTTCTTTTTCTTGCTTTCGTGGTATTCTTGCTAGTTACACTAGCCATCCTTACTGCGCTTCGATTGTGTGCGTACTGCTGCAATATTGTTAACGTGAGTCTTGTAAAACCTTCTTTTTACGTTTACTCTCGTGTTAAAAATCTGAATTCTTCTAGAGTTCCTGATCTTTGGATATGAGTGACTCGTGCTACCATCGTTCGGTCAGAGTCT
+
---:699<<<;;;>;CB;69BAB@<@??<<<>:=BB<7>>@E@BBBBABE;:66;;6;9==;@=AABBBCEA?>@9=99==,9?8>>@@;@AAA5;::4;C?;;;CCC@DAABCCCCACCC@B@KDDDB;;;?CBAB=AABBA;;;BBBBBBABC@BBB@CC=@=@ADCBCDDC5;;;;;*:;=:00000'----9(//@@=>>>>=9====+655<<8=:>?:;@;??>>;?;@@@BBBB=B?BBBBBBCC@@@B:::BBAAA=????C<@@=ACBCCBAA@
@ATNG8:00931:01254
GATGGTAGCATCATGCATATCTCACCAGAAGATCAGGAACTCTAGAAGAATTCAGATTTTAACACGAGAGTAAACGTAAAAGAAGGTTTACAAGACTCACGTTAACAATATTGCAGCAGTACGCACACAATCGAAGCGCAGTAAGGATGGCTAGTGTAACTAGCAAGAATACCACGAAAGCAAGAAAAAGAAGTACGCTATTAACTAATTAGCGTACCTGTCTCTTCCGAAACGAAATGAGTACCTCTCAGACGCTCGTCCTACCATCGTTCGGTCAGAGTCT
+
::>@?AEECCCABCDDDCBDCBCBB@CDC@CCCB@@=@?BAAAAAC@BB?C?@>?:977(36;<<<:9@A99929@A@A@09=2:4;:09<<9;966@CDLD?B?CC?AAA@BCBCCBBBBBDDCCACD@CCCC=AABBBBBB<@=@998:CCBBCCC?CCCCCA?AA=BBC?AA8992:???BBBBB1?>?>?=@@A=:7060---(-497338=?7<;5558926.335(////'/7799?A;>>>>>????>>????;@8729::9??@?=?AC@ABAA@
@ATNG8:00932:01255
GATGGTAGGCGTGTGAGAGTCTGCCCAGAAGATCAGGAACTCTAGAAGAATTCAGATTTTTAACACGAGAGTAAACGTAAAAAGAAGGTTTTACAAGACTCACGTTAACAATATTGCAGCAGTACGCACACAATCGAAGCGCAGTAAAGGATGGCTAGTGTAACTAGCAAGAATACCACGAAAGCAAGAAAAAGAAGTACGACTATTAACTATTAACGTACCTGTCTCTTCCGAAACGAATGAGTACCTCTCAGACGCTCGTCCTACCATCGTTCGGTCAGAGTCT
+
?ACBACCC?CCBBBBBCEC@@@;;;05BC>BCA@AC@C@CCBBCBA;996;=@@>:::::)9<AABAA@@CCCA9>777737$33,3/333&37;6=422;A@@@;?<?B7;;@<??===@@@A??>A>><A:=>??:889<==666)708=A>B@???ABB<AAAA@@=@A;A??799999/9995:ABBA/::6:::;898>??8=:=>=A<A<>>>@@;?>?@>==496:<A:>BA?A>>=///9====ACA=888=;;;8===:>F>>>=??;;;:????AA
@ATNG8:00937:01273
GATGGTAGCGCATATCAGCGCAGCCCAGAAGATCGGGAACTCTAGAAGAATTCAGATTTTTAACACGAGAGTAAACGTAAAAAGAAGGTTTTACAAGACTCACGTTAACAATATTGCAGCAGTACGCACACAATCGAAGCGCAGTAAGGATGGCTAGTGTAACTAGCAAGAATACCACGAAGCAAGAAAAAGAAGTACGCTATTAACTATTAACGTACCTGTCTCTTCCGAAACGAATGAGTACTGCGTCTCACTCTCGCCTACCATCGTTCGGTCAGAGTCT
+
44:<799<0////599==<995555)5554955544(4.4:;;;55.5:.5.5;9><=?@.9499BBBB@@99;,9945555$5<7=8=<<0<6626@@B9:9BA?B?::89?C?CBBBB@@@BBBCB;;:;4;;9:=BBBBCCCC@@8>00,0@@>@ABB=BAA;;;?BB?BDC=CA9957@??CDDDD3BB>A?AABBBBD@D?BBAA:=:88;IEAFCBBBBB5:499@6@:969@@???>==?=@AAAEDBBBCCB@BBBACCC<;;;C@ABBBBCBBC
@ATNG8:00953:01260
GATGGTAGCGCACACATAGATACAGTACTCATTCGTTTCGGAAGAGACAGGTACGTTAATAGTTAATAGCGTACTTCTTTTTCTTGCTTTCGTGGTATTCTTGCTAGTTACACTAGCCATCCTTACTGCGCTTCGATTGTGTGCGTACCGCTGCAATATTGTTAACGTGAGTCTTGTAAAACCTTCTTTTTACGTTTACTCTCGTGTTAAAAATCTGAATTCTTCTAGAGTTCCTATCTTCTGGATAGCGACGCGATATACTACCATCGTTCGGTCAGAGTCT
+
::AB;>GBBCCC<@@CCCEEDBCBBCBBBDBB?ACCD<CD=;5;;;>>CC@CC@;;6;>@><;6;9>@?>;@?>A:=??>?0@B<@>@@:@<==7;<@<?D@CCCCDD@CCBBBCDIBCCB?B@FCCBBBBB?BBBC?BBCAAABBBF?BBB@@@@DDD@BB>B>BBBBCCBBB?CBCCC;:6:=:;:;:*;A?AA<AAAABDCBBB?BBBB2BCCCC@C?AA@CBCCCBB@C?B@@@A=A?@<@BBBBCCCCCBAACBBBCDD@CACBC@CC@BCBBABB::
@ATNG8:00954:01261
GATGGTAGCGCATATCAGCGCAGCCCAGAAGATCAGGAACTCTAGAAGAATTCAGATTTTTAACACGAGAGTAAACGTAAAAAGAAGGTTTTACAAGACTCACGTTAACAATGTTGCAGCAGTACGCACACAATCGAAGCGCAGTAAGGATGGCTAGTGTAACTAGCAAGAATACCACGAAAGCAAGAAAAAAGAAGTACGCTATTAACTATTAACGTACCTGTCTCTTCCGAAACGAATGAGTACAGAGAGTACGATATGTCTACCATCGTTCGGTCAGAGTCT
+
44::6;4449::>666==;999555)555.5999;;7;:@@GBBBB?BC>B?A@?;9::;*::>>@@@BA?999,955=>??+;@7;7;AA1<A@=@BB;;9@@@2:29:5=3924:>9?=BBBBBBBCCCDADCBC@CBBAABA@:@;?:9.5;::<<<@:BBBD::69?9??<<@A@AA;9999899999%00)////6887515068756;7;:CCC?CA@AA;;70;>==3;0/)/;7<@BBCBB???BBBABAAABBCBBB@BBABA>AB?BA@A?BBAA
@ATNG8:00956:01249
GATGGTAGGTGCACATGAGTGTATCCAGAAGATCAGGAACTCTAGAAGAATTCAGATTTTTAACACGAGAGTAAACGTAAAAGAAGGTTTACAAGACTCACGTTAACAATATTGCAGCAGTACGCACACAATCGAAGCGCAGTAAGGATGGCTAGTGTAACTAGCATGAATACCACGAAAGCAAGAAAAAGAAGTACGCTATTAACTATTAACGTACCTGTCTCTTCCGAAACGAATGAGTACTGCGTCTCACTCTCGCCTACCATCGTTCGGTCAGAGTCT
+
??@D@CBB=@?;;;;;;AB:69@BA>;;;29494896;:=>><<<C@CD@D@AA@;;;;;';4:;?BBADB999)59::;:.594=.44)444.4<<<<<:::286;?9@?>8<=>>@@@@CCCCCCCCDAC@A@?BAAABABB?C@C;;7;CA@@ACC?CCBBBBBBC@CAA?CBBCC=;;<><;<;<*;@:>=>@@CDCC@C@ABBCAC?;=;BB@CBBBBAB7;8;BB;A;;6:?@@BCBBCBBCCCCECBBCBCCBCBB?B:;;CACE@BBBCCCBBB
@ATNG8:00957:01279
GATGGTAGCGCATATCAGCGCAGCCCAGAAGATCAGGAACTCTAGAAGAATTCAGATTTTTAACACGAGAGTAAACGTAAAAAGAAGGTTTTACAAGACTCACGTTAACAATATTGCAGCAGTACGCACACAATCGAAGCGCAGTAAGGATGGCTAGTGTAACTAGCAAGAATACCACGAAAGCAAGAAAAAGAAGTACGCTATTAACTATTAACGTACCTGTCTCTTCCGAAACGAATGAGTACTGCGTCTCACTCTCGCCTACCATCGTTCGGTCAGAGTCT
+
A@@B@D<9<DDFCCBEBCCCCCCCC>CDEACBBBBB?B@CBCDCDD@AB?B@??@BBBBB5B@CCBBBDDGCCC=BA>=>>>,>@=B4:;:.<BB?CA@ACCBBB?B@BC@BBB?BBBBBBBBBBCCCDDCC@CCBB?BBAADCAA>B@CBB@BCCCCCCC@AABCCC?BB?CBB?BB@?>6@>>;99898(9@?B???BBBAA<><?CAA<@;@ACCC@CCCCCBB?B@BBE=CBB?CCCCBB?AABCCCCBBBBCCABB?CDD?ABBBD@CC?CBBBBBA@A
@ATNG8:00958:01245
GATGGTAGTGATACAGATCAGACACCAGAAGATCAGGAACTCTAGAAGAATTCAGATTTTTAACACGAGAGTAAACGTAAAAAGAAGGTTTTACAAGACTCACGTTAACAATATTGCAGCAGTACGCACACAATCGAAGCGCAGTAAGGATGGCTAGTGTAACTAGCAAGAATACCACGAAAAGCAAGAAAAAGAAGTACGCTATTAACTATTAACGTACCTGTCTCTTCCGAAACGAATGAGTACGATGAGAGAGCTCTCTCTACCATCGTTCGGTCAGAGTCT
+
<<8@<?<<?CDDCDCCCCCCCA@?@<>@A>@AB;;57@9<CBBGBB?89/76::<>8===+:6:;@@@BB?>==18344999':<8=7<<</<BB@BDCEAA?@@:>:>>?@@A:BCCABBBDBBBCCECCCAE;;;@CBBCEBBB?B?C;;69D>>>?@@<@?BBAB@@=8<<8)/-----&--/)/==>>+:;5<==4339550549<>>5;186@BA>BB@?@BC=@>@BB;;;;59?@???BB???AABABBBBAA?;;:;;5;;>?B@BD?BB:::BBBC
@ATNG8:00971:00651
GATGGTAGTATATCGCGTCGCTATCCAGAAGATCAGGAACTCTAGAAGAATTCAGATTTTTAACACGAGAGTAAACGTAAAAAGAAGGTTTTACAAGACTCACGTTAACAATATTGCAGCAGTACGCACACAATCGAAGCGCAGTAAGGATGGCTAGTGTAACTAGCAAGAATACCACGAAAGCAAGAAAAAGAAGTACGCTATTAACTATTAACGTACCTGTCTCTTCCGAAACGAATGAGTACTGTATCTATGTGTGCGCTAATCGTTCGGTCAGAGTCT
+
AAAB?CBBBBCBBCGGGDFCBCCBA=A>A<@BBB;;9;@CCCC@A@@BCAEACCAAACCE3C@CBBBBBCAAAC:@@ABAAA2BCAC@CCD;CBB?BBBADCCAB?B@AA@B@@=@CA:;;CCBCCCCB;;;=@@BB?AABCCCBC?C@BBC?BBDDBBCB?BBCCCD@AA>ABB>AC???8;<<8<>>>@.@B=A??;;;;==:=;>DAA<A=@@CAA=@BBBBBB=@>?AD>BBHACABAA???BBBBBBBBB?@?CBBBBA=??>B@AC?CCCCCCC@@
@ATNG8:00971:00658
GATGGTAGTCTCAGATAGCTATAGTACTCATTCGTTTCGGAAGAGACAGGTACGTTAATAGTTAATAGCGTACTTCTTTTTCTTGCTTTCGTGGTATTCTTGCTAGTTACACTAGCCATCCTTACTGCGCTTCGATTGTGTGAGTACTGCTGCAATATTGTTAACGTGAGTCTTGTAAAACCTTCTTTCTACGTTTACTCTCGTGTTAAAAATCTGAATTCTTCTAGAGTTCCTGATCTTCTGGACGACGCGCACTGACACTACCATCGTTCGGTCAGAGTCT
+
?>=B9966@BBBCCCCFFDCCBCCDDGCGCC?BAAA<BBAM@CBCBDBB?BBBBCAC@BBBC=B?BCBCDBBBCACCCCD5CC@CBBD=AABB>BCD@IC?BAADCG?BBCBCDDD@DCC?C>CBCCA;:;=ABBB?CBBBEBBCDBBBBC;:;?BAA?AC<@=@ABABCCCB>A;000-0;>;<<<+000>>BB>BEDDHGD<;;5;;;;*;B@@A=A@BB@BBCABBC@B@FDE@A@@C@@=AB;;;BCBAAAABCCCCCCB@BDDDD@CC@CB;;;CBBB
@ATNG8:00971:00676
GATGGTAGTATATCGCGTCGCTATCCAGAAGATCAGGAACTCTAGAAGAATTCAGATTTTTAACACGTGAGTAAACGTAAAAAAGAAGGTTTTACAAGACTCACGTTAACAATATTGCAGCAGTACGCACACAATCGAAGCGCAGTAAGGATGGCTAGTGTAACTAGCAAGAATACCACGAAAAGCAAGAAAAAAGAAGTACGCTATTAACTATTAACGTACCTGTCTCTTCCGAAACGAATGAGTACTGTATCTATGTGTGCGCTACCATCGTTCGGTCAGAGTCT
+
844406::@DBBBCCCGCCBBB===8<@=?BCBCAA?BACBBCCBB@BB?B?AA@>@@@@,@?AADA@ABBBCC9A=;;:999%;A=?=@@@7=B@9>;6;CE;;;5;4;?=?@@<??@@BCBCDHECCBBBDAEBBA?A@??????9@=A;;7;CAACCAA>AAA@@@;::399717=7777(7878<<<<<<&<><;::;??@BB<A<@====B<@?BCC@BBAAABA>B?BBB=BAA>ABBECBBBBBB@@@9:9AB@:::87;;7<D?:;5;>9;872;98/-
@ATNG8:00971:00682
GATGGTAGCGCACACATAGATACAGTACTCATTCGTTTCGGAAGAGACAGGTACGTTAATAGTTAATAGCGTACTTCTTTTTCTTGCTTTCGTGGTTTTTCTTGCTAGTTACACTAGCCATCCTTACTGCGCTTCGATTGTGTGCGTACTGCTGCAATATTGTTAACGTGAGTCTTGTAAAACCTTCTTTTTACGTTTACTCTCGTGTTAAAAATCTGAATTCTTCTAGAGTTCCTGATCTTCTGGTAGAGCGTGCATATATCTACCATCGTTCGGTCAGAGTCT
+
//9=8<A::545;;>AACCCBBBA@=<<<==<7:>=>5==.5.5::<><;69:9>=;=5>?;:595>=::;///<7:<<<:)//)4444)4445.5555$5:5556<==7;;=C=<AB?BBC?B>AABA???B?A???4;;A;;;ABCB@@@;;;A?BAB@BC?B?BABBBBBBD=?::9:*:<B<?=?@?,=>;;;/9>BBCCCCBB7;::9'9>>?@?B@CC@CBA@@:;6;=B@ABCC?A;;8;BABBBCCBA@ABAAABCBA@CBAAA?BB?BABBBBCDC
@ATNG8:00973:00670
GATGGTAGAGTACAGTGTAGTAGACCAGAAGATCAGGAACTCTAGAAGAATTCAGATTTTTAACACGAGAGTAAACGTAAAAAGAATGTTTTACAAGACTCTCGTTAACAATATTGCAGCAGTACGCACACAATCGAAGCGCAGTAAGGATGGCTAGTGTAACTAGCAAGAATACCACGAAAGCAAGAAAAAGAAGTACGCTATTAACTATTAACGTACCTGTCTCTTCCGAAACGAATGAGTACACACTCTCATATGACACTACCATCGTTCGGTCAGAGTCT
+
@<>A@CBFDCCCCCCDICCCCCCBB@BCC@CDCBBA?B?A@@CBBB?BB?B?@?@99999(9<@AABCDBC:9929=>AACB5BCACBBBB<BCCAGCCCBBBCC@C@CC?BAA?BDBBBBBBCCCCBBBCC?CBBB=A@BBBBBB>CADBB?BCCCCCCC?CAAABC?CC>C@B>@B?<=8??=:?BBCB3BE?B::9B@@@A;?<?@@@<@<@@CCD@CCCBBBD=@=?BC>BBB@BBBAABCCBAACDBBBBBBBCBBBCBB@BBBA@>AB>BB???BA>>
@ATNG8:00977:00651
GATGGTAGTGTCATATGAGAGTGTGTACTCATTCGTTTCGGAAGAGACAGGTACGTTAATAGTTAATAGCTGTACTTCTTTTTCTTGTCTTTCGTGGTATTCTTGCTAGTTACACTAGCCATCCTTACTGCGCTTCGATTGTGTGCGTACTGCTGCAATATTGTTAACGTGAGTCTTGTAAAACCTTCTTTTTACGTTTACTCTCGTGTTAAAAATCTGAATTCTTCTAGAGTTCCTGATCTTCTGGGATGTGTGCGCAGTGCCTACCATCGTTCGGTCAGAGTCT
+
AAAB>B>CBBBBB===>A@AA@BAA;95;<<<9>===4<>0905<::=;;7666=@:>9>=;;7@9@@C666@;;?;>>??A+69:>BBCC>BBCC@BAA>A@5::9?AG?BAAA@@CC?ABB?A?C@@BE;;;@CC<;7;BBABBABAB;;;@@AC=A;;7;B?A?BBA@@@?::47<<<<3>;A<ABBB@0=<:9:.9:::CAA?>@5;;;;*;CBAA?B?DC?BCBB<<;AF@DFDEDG@B=<<5<000<<@>9;9999>;?@C@CCCCC@BC@<;;DBBBA@
@ATNG8:00984:00653
GATGGTAGTGCGTGAGAGAGAGACCCAGAAGATCAGGAACTCTAGAAGAATTCAGATTTTTAACACGAGAGTAAACGTAAAAAGAAGGTTTTACAAGACTCACGTTAACAATATTGCAGCAGTACGCACACAATCGAAGCGCAGTAAGGATGGCTAGTGTAACTAGCAAGAATACCACGAAAAGCAAGAAAAAAGAAGTACGCTATTAACTATTAACGTACCTGTCTCTTCCGAAACGAATGAGTACACACTCTCATATGACACTACCATCGAATCACGAAAGTCT
+
;@=A5::>@@====BBCCHCGBBBC<@AC>AAAA;;4;:555?==B@@@<?<=;;>8;;;$3,33333333===68=@CCBB0:;657:=?2;<<:<A<;AACCB?B?BB?BCC@CCA@AABCCCGCCCCDC?B@;;7;AA@@@A@=A=B;;7;BA@@@00+0::078:77/373,3;3333&3775788899%9=<<947B9?AA:=:;=@?;@=88;BEACCBBAA@5;5;@B<@AA@CBBCBBDCBBBBBA:9:BAACC<::CDAEBAAA?BCCCCCC>BB@A
@ATNG8:00988:00656
GATGGTAGTATATCGCGTCGCTATCCAGAAGATCAGGAACTCTAAGAAGAATTCAGATTTTTAACACGAGAGTAAAACGTAAAAAGAAGGTTTTACAAGACTCACGTTAACAATATTGCAGCAGTACGCACACAATCGAAGCGCAGTAAGGATGGCTAGTGTAACTAGCAAGAATACCACGAAAGCAAGAAAAAAGAAGTACGCTATTAACTATTAACGTACCTGTCTCTTCCGAAACGAATGAGTACTGTATCTACTGTGTGCGCTACCATCGTCGTCAGAGTCT
+
<<<=7;;=:::55599;;<<=A<<<6;4944/////274---//)//39969399///777'7+//7:<866----&----888+881:4;990;9949666<<=<=8@=@?;?00+000/0><=B?><@<69/3<///6888;;A<A=@@@992654@B@9925=<:::4775877499333(3336>=?===%448==:225><:5=;897</6-559==89999:7:*0*/66.69947:;;>>77773///---7---8//3222+..3...5586668222
@ATNG8:00991:00647
GATGTAGCTCTGCTCTGACTTCTCGTACTCATCGTTTCGGAAGAGACAGGTACGTTAATAGTTAATAGCGTACTTCTTTTTCTTGCTTTCGTGGTATTCTTGCTAGTTACACTAGCCATCCTTACTGCGCTTCGATTGTGTGCGTACTGCTGCAATATTGTTAACGTGAGTCTTGTAAACCTTCTTTTTACGTTTACTCTCGTGTTAAAAATCTGAATTCTTCTAGAGTTCCTGATCTTCTGGTATACACACTCGCTCGCTACCATCGTTTCGGTCAGAGTCT
+
////////79:<:;999955.5;::;59==444444(4;29.4:9555:6;;;55.5.5:=B@FBDDC=;;BBB=9::::'::29>DD9>7//)///)//)5:<;<>8<=;/////)/:;)/,/9977///7///;6<;;;=;;;:<;::=<::;959799.4.48999555579555)58>755555$5;;;@6=665;999<:5::::(55555.5.657<=<>>@@9<:====EG?B@B<;:;A@ABCA;;;@@@BAA@B497<799)9>38:<99>.--
@ATNG8:00992:00645
GATGGTAGAGAGAGCTCTCTCATCGTACTCATTCGTTTCGGAAGAGACAGGTACGTTAATAGTTAATAGCGTACTTCTTTTTCTTGCTTTCGTGGTATTTCTTGCTTAGTTACACTAGCCATCCTTACTGCGCTTCGATTGTGTGCGTACTGCTGCAATATTGTTAACGTGAGTCTTGTAAAACCTTCTTTTTACTTTTACTCTCGTGTTAAAAATCTGTAATTCTTCTAGAGTTCCTGATCTTCTGGTGTCTGATCTGTATCACTACCATCGTTCGGTCAGAGTCT
+
@>@@?B@AAB::5;;<<<>>>>==BB;;;;=C?BBBB<@A=AAEC?<<;?+0////39399>?7A254:???:<B7@BA@@1><4=@@?67?>@;=0..)..)---(---(/68596=?=5526A6=>><;;;<;?A>>5;888<=>>>>>>A;:;>:888:>>:>:>::<;///;055878+:19399>>@/?@?BB5>>@@@@@@@@<;==;+;///656:5=>:=??@;:;<@<@@@A@?8=;;5;=>BBBBBA@>><A>>>===:>@>>>;::6;>@?====?
@ATNG8:01000:00643
GATGGTAGGCGAGAGTGGACGCAGTACTCATTCGTTTCGGAAGAGACAGGTACGTTAATTAGTTAATAGCGTACTTCTTTTTCTTGCTTTTCGTGGTATTCTTGCTAGTTACACTAGCCATCCTTACTGCGCTTCGATTGTGTGCGTACTGCTGCAATATTGTTAACGTGAGTCTTGTAAAACCTTCTTTTTACGTTTAACTCTTCGTGTTTAAAAATCTGAATTCTACTAGAGTTCCTGATCTTCTGGGCTGCGCTGATATGCGCTACCATCGTTCGGTCAGAGTCT
+
@?AA?>CB?AB;;656=6;;9<00/<:;;AB?BDDC>AA=@-00/77996;<;::5>)/)0/61647:;;;<;8;28>>>?1@@<@=>>=0<=;;7<8:7BB?BBA>??=?;=;;=<<:7>>8=8<==562597<=>>;>>>A?A?;;;>>>88880//////(/37:?>;;;8:58<???2A4;6;?@?A/>>@?C3;5;;??;@AA===4<;<<+===:;6:6///3555335.5(/.789:489;;18...55;@C=>;;;@@@??;>>=<<6::5:@@>>>BAA
@ATNG8:01001:00662
GATGGTAGTGTCAGTGCGCGTCGTCCAGAAGATCAGGAACTCTAGAAGAATTCAGAATTTTTAACATCGAGAGTAAACGTAAAAAGAGGTTTTACAAGACTCACGTTAACAATATTGCAGCAGTACGCACACAATCGAAGCGCAGTAAGGATGGCTAGTGTAACTAGCAAGAATACCACGAAAGCAAGAAAAAGAAGTACGCTATTAACTATTAACGTACCTGTCTCTTCCGAAACGAATGAGTACTATAGACTATCTGAGAATCGTTCGGTCAGAGTCT
+
@AAB@EDBABBCFEBCC@@====@@;=>=:@@<@@B9B>B===BDC>@A>?:=000)/>>>,=566//33379333(399:;<<+888599:1:::8>===:@7=>8<97718==9>::;BBCCECCCCCCCB>A@DC?BABBBAAA4:6:??;@CCBBBBA>AGDBBA@BB?AAB@BA@@@:???@BAEDD/??<@@>>>@@@A=A=?===;?;??BDC@BBBB@@@,0+000,0@@=@ABACCBBBBBBBBBB9<;@@@A>;;992996:ABBBCA:9
@ATNG8:01004:00663
GATGGTAGCTATACGTATATCTATGTACTCATTCGTTTCGGAAGAGACAGGTACGTTAATAGTTAATAGCGTACTTCTTTTTCTTGCTTTCGTGGTATTCTTGCTAGTTACACTAGCCATCCTTACTGCGCTTCGATTGTGTGCGTACTGCTGCAATATTGTTAACGTGAGTCTTGTAAAACCTTCTTTTTACGTTTACTCTCGTGTTAAAAATCTGAATTCTTCTAGAGTTCCTGATCTTCTGGATAGCGACGCGATATACTACCATCGTTCGGTCAGAGTCT
+
@>DF@DCC@@;BBBBCCCGDFDDA@@BBBB;;:;CCC=@@<@>@@@AA@@;?A@@?=C8:9AC@C?ABBBBAA>A<==???.?D>BABB=BBBC?BBC?CC?:79BBA=BBB;<;AA=A@@7;7;?>;:;;?<@BAD:>?ABA>>>==A@@<<<=5:;;:?>:>:>AA???CCC:==@@@6@=D;>>>>=/=??>>3:;==>BB>>><==<<,=///<161;;5;C@@>>?<?;>>>=>><@@A<A@>>>;::???>>>>>>====AAA@@<@@=@@@A@@>>>
@ATNG8:01009:00648
GATGGTAGCATCATGCATATCTCACCAGAAGATCAGGAACTCTAGAAGAATTCAGATTTTTAACACGAGAGTAAACGTAAAAAGAAGGTTTTACAAGACTCACGTTAACAATATTGCAGCAGTACGCACACAATCGAAGCGCAGTAAGGATGGCTAGTGTAACTAGCAAGAATACCACGAAAGCAAGAAAAAGAAGTACGCTATTAACTATTAACGTACCTGTCTCTTCCGAAACGAATGAGTACGTGTGCGACGTGTCTCCTACCATCGTTCGGTCAGAGTCT
+
@>CC?CCBBBBBDCCCCCCBCCCBB@BCC@ECC::;ADHCAAABBB@BB?C?@@@@@@?@+@@FCCBABBCA@?8<<:;;;;*<B>?5;;:&5BC9>BBCECCCC@B?BD@CCC?ABBBBBBBDCCCGCCCB@C????BA@A@@@B>C@C@@?@CCCBBCC?CBABCC@BB?AAA;>>???9889<@AABB3BB?B999B@@@@;@=DD??;?<@@CCC@CBCBBBB?B?BBD=DDD????BCCCCBBBAAABBBBACBB@=>AA?@@@?B@BC@BBBCCCBAC
@ATNG8:00968:00726
GATGGTAGTCTCAGATAGTCTATAGTACTCATTCGTTTCGGAAGAGACAGGTACGTTAATAGTTAATAGCGTACTTCTTTTTCTTGCTTTCGTGGTATTCTTGCTAGTTACACTAGCCATCCTTACTGCGCTTCGATTGTGTGCGTACTGCTGCAATATTGTTAACGTGAGTCTTGTAAAACCTTCTTTTTACGTTTACTCTCGTGTTAAAAATCTGAATTCTTCTAGATTTCCTGATCTTCTGGGTCTCTCTCTCACGCACTACCATCGTTCGGTCAGAGTCT
+
CCBC?BCEBCABBCCBBDBAACCCCCCCBB@?>@BAE>CC?C@BBCCCCC@CDCCD?C@BCA@>@?BBCCCBDBB>BACCD3CC?BBCC=ABAB?ACF?CC;;;AC@A?AHHCCBBCAGCC?B@CDCCCCCD@CDDC?CCCBBBBBCBBAA@A@B?BBA?BB=@<?@AA@@@CC?BBBBB9A>@;;;:;:*;A>@@=@BCBBBBBBB?BBBB5BBBDCACFCC?CJDD;;;:;@BCCDCC?BCCF>BCCCBBABDCCC9:;A@@@?ACCCE?BB?BCCCCCBBB
@ATNG8:00971:00715
GATGGTAGTATCTGTCTACGAGAGCCAGAAGATCAGGATCTCTAGAAGAATTCAGATTTTTAACACGAGAGTAAACGTAAAAAGAAGGTTTTACAAGACTCACGTTAACAATATTGCAGCAGTACGCACACAATCGAAGCGCAGTAAGGATGGCTAGTGTAACTAGCAAGAATACCACGAAAGCAAGAAAAAGAAGTACGCTATTAACTATTAACGTACCTGTCCCTTCCGAAACGAATGAGTACTATAGACTATCTGAGACTACCATCGACCTCTAGAAGTCT
+
@@@B;BBBBA@;;<>@CCCA@@CBB?BBB?CDCDED@B@@@DDDCC=A@?B@BBBBBBBB3B@BBBBA>??BAC=@9::ABA1BC@>?CCC9CCC?BBAA@AA00-0;==;@>@<?@@@AABBCCBBCCCDC@DCCC?BBBC@@?A=A>B@@=@CCDCCDC@BBCA@@<??;??A9==:9:,8<<898989(7@8@>@@BBA==>H=B@>><>===BBB>BBBBB<@<@=@@B=@@@??@?A@@AABBBBBBCAAAAAAABA@@A=AB;;;>;;;;BBC<>>>>
@ATNG8:00973:00691
GATGGTAGGTGCACATGAGTGTATCCAGAAGATCAGGAACTCTAGAAGAATTCAGATTTTTAACACGAGAGTAAACGTAAAAAGAAGGTTTTACAAGACTCACGTTAACAATATTGCAGCAGTACGCACACAATCGAAGCGCAGTAAGGATGGCTAGTGTAACTAGCAAGAATACCACGAAAGCAAGAAAAAGAAGTACGCTATTAACTATTAACGTACCTGTCTCTTCCGAAACGAATGAGTACCTCTCAGACGCTCGTCCTACCATCGTTCGGTCAGAGTCT
+
:::A=AAG@CBAA>;;;;>@BCBBD@;;:499:9439>58;<8>:::9989499494?:>(@2566655<:::;)5555555$55.5.444&4995:545<;9::8<7<=9>=<)/00//7:<<=666>@A@?BAA@<A@@A@@@B?C@C;;:;CAABCBB@BBDBCB9;:>A@?:<>@@@9=?<5<=>>>,892:?@AB>==E<@:==AB=A<==BCC?CEDBBBE?C@BCM?BBB>;;;AAAC?BCCCBBBBCCBBBBA??9:3:@@=A>BB8;:CCBBCBB
@ATNG8:00975:00724
GATGGTAGAGAGAGCTCTTATCGTACTCATTCGTTTCGGAAGAGACAGGTACGTTAATAGTTAATAGCGTACTTCTTTTTCTTGCTTTCGTGGTATTCTTGCTAGTTACACTAGCCATCCTTACTGCGCTTCGATTGTGTGCGTACTGCTGCAATATTGTTAACGTGAGTCTTGTAAAACCTTCTTTTTACGTTTACTCTCGTGTTAAAAATCTGAATTCTTCTAGAGTTCCTGATCTTCTGGGTGCGCTACAGTCTCTCTAATCGTTCGGTCAGAGTCT
+
BCCC?BBCCCCBCCCBBA?ADBBBCBBB?@>@CCC>CC?CACCCCCCDACECBA>AACCBB>A?BBCBBAAAC?CCCCC3BC?@?@A;ADDC?AAB@CB>==>BAA?BBBBBBBB>B@=7==AAAA>><@<@@==187::<===BBAAA==>A<>=><@@=@<@@>>>CC>>;>====2=:>:8////(/<333)--3---;96:7;BAB.<<<AA;C<>>:=ABB>>>=?:==????<>?@@9;<;@A@A@@A@?A?AAAA<AAAA<AA<AADA?=>>=
@ATNG8:00978:00728
GATGGTAGGCGACATACATACGCGCCAGAAGATCAGGAACTCTAGAAGAATTCAGATTTTTAACACGAGAGTAAACGTAAAAAGAAGGTTTTACAAGACTCACGTTAACAATATTGCAGCAGTACGCACACAATCGAAGCGCAGTAAGGATGGCTAGTGTAACTAGCAAGAATACCACGAAAGCAAGAAAAAGAAGTACGCTATTAACTATTAACGTACCTGTCTCTTCCGAAACGAATGAGTACCTCTCAGACGCTCGTCCTACCATCGTTCGGTCAGAGTCT
+
BCCC@CCC@CBBBDCCCCCCBBBBC@CCC@CCCBA@<@=@@BBECC@CC?B@BBA@@@@@0@@DCCCECCBBBF>CC:::;:*:C=C>BBB9BAB?A@@@BBCDC@C@CC@BBB>BBBBBBBBBBBDDDBCCACCBB>AABABBBB?BBDCC?CCCDCBBB@BCCCBB@BB????>@?>@A7=<<;88888(:@<A???BBCCC<><;@>?8=:>@CCC@CF@@@CD=@>@BB=BDD@CBAACBB?BBBBBCB@@@BBBDC?BBB?B@@:@>@B@CCCD?@@CB
@ATNG8:00981:00697
GATGGTAGTCTCAGATAGTCTATAGTACTCATTCGTTTCGGAAGAGACAGGTACGTAATAGTTAATAGCGTACTTCTTTTTCTTGCTTTCGTGGTATTCTTGCTAGTTACACTAGCCATCCTTACTGCGCTTCGATTGTGTGCGTACTGCTGCAATATTGTTAACGTGAGTCTTGTATAACCTTCTTTTTACGTTTACTCTCGTGTTAAAAATCTGAATTCTTCTAGAGTTCCTGATCTTCTTGTATACACACTCGCTCGCTACCATCGTTCGGTCAGAGTCT
+
?9:6:>=BB@@@BCBCCGBAACC;;:CBBB;<2;;;:09@=B@CCCGHBB?BBA9:/399/0+/)//:>>?;?D>?@CBB0;;6;ACC;@?;:49<A>CC?AA@@;<7:CCCCCAB?ABC@B@CGDCBCED@DDDC@BBBACCCB@@@BA@ACC@CBA?AB<@=@;;:AAA:;::@@BB@C>A>AAFEE,A?:<;09CCBBBCECF@CCCD3C;;;A=@;AB>BBCHA@@@B8;;@BAA?BB?BCCCCBBBBBBCDCCCB@AAD@CCBBC@CC@FBBBBCC@A
@ATNG8:00983:00731
GATGGTAGCTCTGCTCTGACTCTCGTACTCATTCGTTTCGGAAGAGACAGGTACGTTAATAGTTAATAGCGTACTTCTTTTTCTTGCTTTCGTGGTATTCTTGCTAGTTACACTAGCCATCCTTACTGCGCTTCGATTGTGTGCGTACTGCTGCAATATTGTTAACGTGAGTCTTGTAAAACCTTCTTTTACGTTTACTCTCGTGTTAAAAATCTGAATTCTTCTAGAGTTCCTGATCTTCTGGATATGAGTGACTCGTGCTACCATCGTTCGGTCAGAGTCT
+
>>>>@@;@?B@9//////66><>>?======@7<<;;6<=<B?B@@@A@?6<77//)/277/6269BBBC=B@@B;@@@@A0@@8<<DA;@;00)/772794555<=>9>>AA?@@@29::4;299@@:59A=?>@C@CCCCC@@@A;0000000*0;:6::185>;>;?==;@;>;;;;-;=C;;;;;.9==BB<@@@AAB@@AA9====,===??<@?BB>@ABBCCC@C@BCABBB>B;;6;AC@A;;<A@A@AAB:;;@@<@CAAA>???BAABBBB;;
@ATNG8:00986:00733
GATTAGTGATACAGATCAGACACCAGAAGATCAGGAACTCTAGAAGAATTCAGATTTTTAACACGAGAGTAAACGTAAAAAGAAGGTTTTACAAGACTCACGTTAACAATATTGCAGCAGTACGCACACAATCGAAGCGCAGTAAGGATGGCTAGTGTAACTAGCAAGAATACCACGAAAGCAAGAAAAAGAAGTACGCTATTAACTATTAACGTACCTGTCTCTTCCGAAACGAATGAGTACCTCTCAGACGCTCGTCCTACCATCGTTCGGTCAGAGTCT
+
DBB?BBCBBBDDDCCBCBCCCCD@CCB@BAA;9<9:@CCCAABB@BB?B?BBAAA@@@1@?CBB??>BB>??5=>;<;;;':;:;5999&5@>9>=:;IJJCB?A@CD@BAA?AAAAAABCECCCFDD@@<@B@@<@B@@ABAA>B@CBB@BCBEDCDA?CCCBBBADC?BBB?BBBBC>??????>>>.?A?A999A??::8:=CA@@<@;>>BCC@CGBBBBB<@<@BC>BCC?AAAACCC??@?BBBCBBBBBB@@<@AA<AAA<A>AB@CBBBBCA@A
@ATNG8:00987:00691
GATGGTAGCGCATATCAGCGCAGCCCAGAAGATCAGGAACTCTAGAAGAATTCAGATTTTTAACACGAGAGTAAACGTAAAAAGAAGGTTTTACAAGACTCACGTTAACAATATTGCAGCAGTACGCACACAATCGAAGCGCAGTAAGGATGGCTAGTGTAACTAGCTAGAATACCACGAAAGCAAGAAAAAAGAAGTACGCTATTAACTATTAACGTACCTGTCTCTTCGAAACGAATGAGTACGATGAGGTCTCGTGTGCTACCATCGTTCGGTCAGAGTCT
+
@?;;05==ABCBBBBBBCCBCCGCD?BBCAGCCI@@?@?@BEHFCC@DD@F?@?@<;;;;*;<ACAABCGCDEJ>BCBCDDD2DD?C?CDE;CAA<AA@@BBBAA>A@CC@CAB>ACCCD@@@BBBDBCBCC@CCCC?BBBCCC@@=A@CBB@BCCCBDCC?BCCCDCC??<?BA<@@><<3>=>;:::::9%9@;>979BCBBB?A?BCBB;?;?ACEH?CBBBBCDADBBC=CBB?BAAAACAAACBBB?BBBBCBB?>>>@@=ABBBB?BB?DDAAABA>>
@ATNG8:00994:00734
GATGGTAGATACTCGCTGATACACCCAGAAGATCAGGAACTCTAAGAAGAATTCAGAATTTTTAACACAGAGAAGTAAACGTAAAAAGAAGGTTTACAAGACTCACGTTAACAATATTGCAGCAGTACGCACACAATCGAAGCGCATTAAGGATGGCTAGTGTAACTAGCAAGAATACCACGAAAGCAAGAAAAAGAAGTACGCTATTAACTATTAACGTACCTGTCTCTTCCGAAACGAATGAGTACTACTCTCAGAGACACACTACCATCGTTCGGTCAGAGTCT
+
:55>:>99;@@A<;;666>>?@@?C7C@A;>994455:5999//+/;6885>4////(/666'5377,,,,,,(-448.7277;;;)//(/(//(/6717:7555857159660699;<<=<DCBBCFDCCCCBB@BBBC?CCBCBB?B?B>ABC?CBBBCBBB>BCCCA?<AC@>?>?CBBBD=AAA?A@@@@.=>;?CCBDACCC?C?CBBB>B=A@BBB>BBBBBBB>@<@@?:9BB=>?BB::9BCBCBBBCDGDA@@AA;;:?=?AACC@CD?AAABABB??
@ATNG8:00995:00723
GATGGTAGGCACTGCGCACACATCCCAGAAGATCAGGAACTCTAGAAGAATTCAGATTTTACACGAGAGTAAACGTAAAAAGAAGGTTTTACAAGACTCACGTTAACAATATTGCAGCAGTACGCACACAATCGAAGCGCAGTAAGGATGGCTAGTGTAACTAGCAAGAATACCACGAAAGCAAGAAAAAGAAGTACGCTATTAACTATTAACGTACCTGTCTCTTCCGAAACGAATGAGTACTGTATCTATGTGTGCCTACCATCGTTCGGTCAGAGTCT
+
CBBB@BBB?B665<:9>;;?A<??A8DCC@@>;5666;6;<@996C;AC?C?:;9:9;;.9<=?ABBBB=?@699;?>>>,>?;>5;;;&9=>=A<69CCCCC?C?BD@CBB>AABCCBCCDCCCCECBB?BCBB?C:::CC??=A@CBB?BDCCCCCB?CCBBCD?BB?BCC@BBBBB8???:??BBB3BB=@=AB>@>DD;?;@@AA<@<??BCCABCBBABB?A?A@?:@??<@@?BBCBAAABBBB??@???BD@BBB?A@@=A?AB@BBBCCCAAA
@ATNG8:00995:00732
GATGGTAGCTCGCTGATGATATCTCCAGAAGATCAGGAACTCTAGAAGAATTCAGATTTTTAACACGAGAGTAAACGTAAAAAGAAGGTTTTACAAGACTCACGTTAACAATATTGCAGCAGTACGCACACAATCGAAGCGCAGTAAGGATGGCTAGTGTAACTAGCAAGAATACCACGAAAGCAAGAAAAAAGAAGTACGCTATTAACTATTAACGTACCTGTCTCTTCCGAAACGAATGAGTACGTGTGACGTACGTGAACTATCGTTCGGTCAGAGTCT
+
44:<5::>9455:;6ACC@@BAA;;19>;:?DBA;;5;=@;;:BCC@CC?C@BA=:9:9:'88<=>?@?==879+99;4999(9<7<.555&/::490/0<85/0,/6:;7;@C<??@@AABCCCCCGBBBF@DCBB:;;A@AA??;@@BA@>@BB@;;:A=@A@A@B?BC?CBB>@===>)///(/9::::&:>;>626<9@A@=C=<=7838;;;@AA=@A;;;CC?C?BBD=B9979@@@BAAA???ABAA@??@???@BBBCBBB=AA=??@A888B@
@ATNG8:00999:00694
GATGGTAGCGCGACGAGCGTAGACCCAGAAGATCAGGAACTCTAGAAGAATTCAGATTTTTAACACGAGAGTAAACGCAAAAAGAAGGTTTTACAAGACTCACGTTAACAATATTGCAGCAGTACGCACACAATCAAAGCGCAGTAAGGATGGCTAGTGTAACTAGCAAGAATACCACGAAAGCAAGAAAAAGAAGTACGCTATTAACTATTAACGTACCTGTCTCTTCCGAAACGAATGAGTACGTGTGCGTCGTGTCTCCTACCATCGTTCGGTCAGAGTCTT
+
8;;;:;;>669555>666@<:5549)55;8=B000@+0,/88/45=6:;9>?BB>>=CAB2B<>?BBB==8@?=;733998<'37/2+222&255.522255569-50896::917662?@BBCCEDDDDBB?BCDD>CCBBBBAA=A?B;;7<A;;;CBB?BBBBBF@BA=@??9=<988+3;7173778'7=<<7::??:;;=D;???C<A=@>BBB@AAAA@@B?B=@@A;::93999@?A@?9787733====B=AD@BBB>A?879?BC=A??=88737,
@ATNG8:01000:00728
GATGGTAGCGCACACATAGATACAGTACTCATTCGTTTCGGAAGAGTCAGGTACGTTAATAGTTAATAGCGTACTTCTTTTTCTTGCTTTCGTGGTATTCTTGCTAGTTACACTAGCCATCCTTACTGCGCTTCGATTGTGTGCGTACTGCTGCAATATTGTTAACGTGAGTCTTGTAAAACCTTCTTTTTACGTTTACTCTCGTGTTAAAAATCTGAATTCTTCTAGAGTTCCTGATCTTCTGGGTGTATCAGCGAGTATCTACCATCGTTCGGTCAGAGTCT
+
555>;=>BB@@ABCCEECABAA;:9;=;;949.400/)//)/)/779<<<>@DC::9;@DBBB?A?BB@>=000<)/////$//)/4>>/5666.59;459.4>?>@B@BBBCBBBB?AA@=A?@BA;;;;A=AB;;8;@@ABB;;;BAACCCBC@BBB>AB?B=@@AABBDCC?ABCCC6A=A:;;;;;):BBBB?A@@@@@A;;;;@@@@,@CA;;8;?BC?DDBCCCI@B@BBCCCD6;;;;0;@?ABBCBBBBBBBBBCBB>A@AAA@CCEBBBBCA@@A
@ATNG8:01003:00706
GATGGTAGCACTGCATATCTCACCAGAAGATCAGGAACTCTAGAAGAATTCAGATTTTTAACACGAGAGTAAACGTAAAAAGAAGGTTTTACAAGACTCACGTTAACAATATTGCAGCAGTACGCACACAATCGAAGCGCAGTAAGGATGGCTAGTGTAACTAGCAAGAATACCACGAAAGCAAGAAAAAGAAGTACGCTATTAACTATTAACGTACCTGTCTCTTCCGAAACGAATGAGTACGATGAGAGAGCTCTCTCTACCATCGTTCGGTCAGAGTCT
+
8:7>;>=ABCCCCCC:9;B@B::7;A?5:>>=9:49>EC@DCCC?AA<@6;:::DDDD1?<?>BCABA884;13354;;;'::.5.555&5994;>A@@BBAB>A=;;4:A?89:89;9>@@B:::B@@@?B@@@?A;;:;:97:?;=9905@<>A=AC??:9::9;<=177;/3/>=>)///(/9;;;+;;/2255999<<3949989=A976;@@=????@CC?B?CBB=ABC?BA??BBBAAA???ABB;@@<=?>@>=;<@@789?@@<???@@B>??
@ATNG8:01003:00735
GATGGTAGGACGAGCGTCTGAGAGGTACTCATTCGTTTCGGAAGAGACAGGTACGTTAATAGTTAATAGCGTACTTCTTTTTCTTGCTTTCGTGGTATTCTTGCTAGTTACACTAGCCATCCTTACTGCGCTTCGATTGTGTGCGTACTGCTGCAATATTGTTAACGTGAGTCTTGTAAAACCTTCTTTTACGTTTACTCTCGTGTTAAAAATCTGAATTCTTCTAGAGTTCCTGATCTTCTGGGCTGCGCTGATATGCGCTACCATCGTTCGGTCAGAGTCT
+
95AA::@@<@BBBC=BBBBAACCCACBCCCAA?ABCC=BB@B@CCCCDCB?BCDCC=B?CCCC?C?CCCCBCCCA<99999*:@<ABCE?DCCC@BCC@CC@:9;DCC@CCDFCCBB@CDC@C@DCCCBAAB?BBBCACAABBBBBCCCBC?@?C@BBA???=@@CBCCCCCCC@BBCCC;@<@=;;::-;BBBC>BCCBBCDAAA@CDEE5DBBBCACACCACFBBBBB?B@BBBDCC;@999,9=??BBBCCDCCBCBBCDD@BBCCB@BC@CCCCBBA99
@ATNG8:01006:00739
GATGGTAGAGTATCATGTGTATCTCCAGAAGATCAGGAACTCTAGAAGAATTCAGATTTTTAACACGAGAGTAAACGTAAAAAGAAGGTTTTACAAGACTCACGTTAACAATATTGCAGCAGTACGCACACAATCGAAGCGCAGTAAGGATGGCTAGTGTAACTAGCAAGAATACCACGAAAGCAAGAAAAAGAAGTACGCTATTAACTATTAACGTACCTGTCTCTTCCGAAACGAATGAGTACACACTCTCATATGACACTACCATCGTTCGGTCAGAGTCT
+
:56>:>CCCCCBCCCCCCCCBBBBC@CCD@DBFL;99:@C@@ABCA<@@9>,00>;<799'77<9;<CBBBA@@8>?;;;;;':?;?<@@@6@BC@CAAACBA=?9?=?@=ABB>AAB:;;AABBCCCGCBC?A:;:=A@AAAA@?=A=BAB?BFCBBCBB>AAB:::?AA>999=AAAAA;99:?ABBBB3BC?B::8?;;FB=B=@?;;5::<=BCCBHCCBDCE:;;;DE?DBCABBACBBAAAA???AAABB9;;DCBBA@>@CCBC@BC@CCBAABBAA
@ATNG8:01012:00714
GATGGTAGTATCTGCACACTCTGTCCAGAAGATCAGGAACTCTAGAAGAATTCAGATTTTTAACACGAGAGTAAACGTAAAAAGAAGGTTTTACAAGACTCACGTTAACAATATTGCAGCAGTACGCACACAATCGAAGCGCAGTAAGGATGGCTAGTGTAACTAGCAAGAATACCACGAAAGCAAGAAAAAAGAAGTACGCTATTAACTATTAACGTACCTGTCTCTTCCGAAACGAATGAGTACACATCGTCGTGTCGTGCTACCATCGTTCGGTCAGAGTCT
+
BBBC@CCCB@@>;;555;=AA@DCC?CGFGBBA@AC=@<@@>9:5B>BB@B>AA???BBB2A>AABBBBAACDD>@@@BDGG3CB?CAEDD;BBC@BABBBBB;;7;?AA>C@@=@@@?@@@@BBBBBCCCD@DB@@=@AAACBBB?B?BA@?@CCCBCCD@BBBAAB@BB>AAA<@>999+9>>;>AAABB(@@:000/;=====A=B@@@=B=;;BCC@BFFAA@D@C@BBD>CCC?AABBBBBBA???ABBBACBAA?:::CC@CBBBB?CE????CBCDCA
@ATNG8:01012:00718
GATGGTAGCTATACGTATATCTATGTACTCATTCGTTTCGGAATGAGACAGGTACGTTAATAGTTAATAGACGTACTTCTTTTTCTTGCTTTTCTGTGGTATTCTTGCTAGTTACACTAGCCTATCCTTACTGCGCTTCGATTGTGTGCGTACTGCTGCAATATTGTTAACGTGAGTCTTGTAAAACCTTCTTTTACGTTTAACTCTTCGTGTTAAAATCTGAATTCTTACTAGAGTTCCTGATCTTCTGGAGATATCATCAGCGAGCTACCATCGTTCGGTCAGAGTCT
+
9:><5;;BBC?B?>>>@@CC>>A65555556=9?>@B<@<9@8000/998969<;:>;?00//94517=///7776858@AAA2@A;93222&22288085:5<<278::6916825..33(..88382333...553788=5888B?A:::===<:668,///488484?D@?==>BE8:;???1=9=47///(/<<:<,/)/:55.59;;>=BFF5?:;:B=C===9=>A?A<<<9><@99:>>4>>>9888>AA>>@@==>AA===@@;>?>>><>A=A>?>?A>>>
@ATNG8:00987:00772
GATGGTAGTGTCATATGAGAGTGTGTACTCATTCGTTTCGGAAGAGACAGGTACGTTAATAGTTAATAGCGTACTTCTTTTCTTGTCTTTCTGTGGTATTCTTGCTAGTTACACTAGCCATCCTTACTGCGCTTCGATTGTGTGCGTACTGCTGCAATATTGTTAACGTGAGTCTTGTAAACCTTCTTTTACGTTTACTCTCGTGTTAAAAATCTGAATTCTTCTAGAGTTCCTGATCTTCTGGAGATACACATGATACTCTACCATCGTTCGGTCAGAGTCT
+
:<4;76:AAA666<<<=>>@969==@669EBA?@@@@8:;25.555555;5:=;;@8A?=BCC@C@BA@;;;=;;34444&48:9//>:30//7;477;9==8<AABAB@BCCCBDCHACCCALACCABBBBCBCDGC?BBBBBBCCCCBBCCBBB@CBB@AA=A>@CCCCCC@@;>:::.;=A>;;;;.;CCCD>CBBBDCAAAA4;;;;(:@@?A?B?BB?BCCCDBB@B@LBBBCC@@@@=@CBCBBBBCCCCCCCCBBBB?B:;;A=AA=AA@@@ABBB
@ATNG8:00991:00778
GATGGTAGAGTATCATGTGTATCTCCAGAAGATCAGGAACTCTAGAAGAATTCAGATTTTTAACACGAGAGTAAACGTAAAAAGAAGGTTTTACAAGACTCACGTTAACAATATTGCAGCAGTACGCACACAATCGAAGCGCAGTAAGGATGGCTAGTGTAACTAGCAAGAATACCACGAAAGCAAGAAAAAGAAGTACGCTATTAACTATTAACGTACCTGTCTCTTCCGAAACGAATGAGTACGTGTGACGTACGTGAGCTACCATCGTTCGGTCAGAGTCT
+
688A@?<BBB@@A==666@@B;;>>8:>>7=?:844.438:====B?CC@CABCBBCCBB1A?ABE>;;;<99909:55555$5949.444,/994:///99::;6;799<9:9=AABBABBDAAACFBBBGAHCCC?BABAAA@@?C@C@@=ADDAAAAC@CCBBBB?BC?C9:59A99929<<8>?@@A2AA>>?>BB>??A<A:==AA<>;??BAC?ABAABCB?B;:;D?CBB??@@?@@?@::98BBBBBCCB@@@@???<??AAA<9928;;?@@555
@ATNG8:00995:00787
GATGGTAGCTCACGTACGTCACACGTACTCATTCGTTTCGGAAGAGACAGGTACGTTAATAGTTAATAGCGTACTTCTTTTTCTTGCTTTCTGTGGTATTCTTGCTAGTTACACTAGCCATCCTTACTGCGCTTCGATTGTGTGCGTACTGCTGCAATATTGTTAACGTGAGTCTTGTAAAACCTTCTTTTTACGTTTAACTCTCGTGTTAAAATCTGAATTCTTCTAGAGTTCCTGATCTTCTGGACGACGCGCATTGACACTACCATCGTTCGGTCAGAGTCT
+
94<=5:@C@;55999<666>=A@@@A@;:9:;4:A@D>@@>;<?>@B?@?=@B??@@C@CBBA<?599?==:3378?ABBC1BA>?877,333<<4:5>;>B<?==>8818:9655??;@@@;@=;;;;====8<?@@<@AAAAA?@@B@==>???7;::<AB<A<@@@<;:B==7;:;::/:4:48////(/6---)-(-3---688:2555)3///53749919?@:;;@<A=AA@=<=177<79996;;>>A:;7;@@@@@@@=?>>>@<??<?>>=@@@>>
@ATNG8:00997:00763
GATGGTAGAGTATCATGTGTATCTCCAGAAGATCAGGAACTCTAGAAGAATTCAGATTTTTAACACGAGAGTAAACGTAAAAAGAAGGTTTTACAAGACTCACGTTAACAATATTGCAGCAGTACGCACACAATCGAAGCGCAGTAAGGATGGCTAGTGTAACTAGCAAGAATACCACGAAAGCAAGAAAAAGAAGTACGCTATTAACTATTAACGTACCTGTCTCTTCCGAAACGAATGAGTACGTGTGACGTACGTGATCTACCATCGTTCGGTCAGAGTCT
+
8:8=6=<CDCB>?>CCCCCC>@<59.4993><<?@A@C@BCCAA<C@DDAC@BBBBBCBD1C?@ACABBC;;9;2;955555$5;5:5<==/=>>7;;<<;<<<B?B>AB>AAA?BBBBCCBBBBBBCBBBB@BCCB@CBDBBAAA=BABBB@CBBCBBCD@BBBBBB@CB?BBB?BBCBE@BBA=?>???.=@9>>AAB@@BB<><>AA@;?;88;BC=BBB;;9A=B999G=CBB?@@;BBBBBAAAABBBBCBCCAA@CB@?=?CBBB?BB?CBBABBB;;
@ATNG8:01000:00766
GATGGTAGCGCGTCGAGCGTAGACCCAGAAGATCAGGAACTCTAGAAGAATTCAGATTTTTAACACGAGAGTAAACGTAAAAAGAAGGTTTTACAAGACTCACGTTAACAATATTGCAGCAGTACGCACACGATCGAAGCGCAGTAAGGATGGCTAGTGTAACTAGCAAGAATACCACGAAAGCAAGAAAAAGATGTACGCTATTAACTATTAACGTACCTGTCTCTTCCGAAACGATGAGTACCTCTCAGACGCTCGTCCTACCATCGTTCGGTCAGAGTCT
+
8:;=:=?;::?>9;6<655>;5544)4::7<@???C?B?BBCBCCC@AA=@=::98BCCC3C@C999BAAA9:9,9?@?=>>0>C?B@BDD;BCB>BBAA@AB@@<@7;;<@=@599==@@@BAB<;;C@@;9:;9:7;>:>@A?A>B=@>>4::9@ABBB?BB???:<?;6...,,,9::)-./(/////$/755656./0>:;<<=?BA9A????997:AA@@@A50,0;=5;000///337289;>;8333858922,25517777A?BB?CDCDCCC@;
@ATNG8:01000:00778
GATGGTAGGACGAGCGTCTGAGAGGTACTCATTCGTTTCGAAGAGACAGGTACGTTAATAGTTAATAGCGTACTTCTTTTTCTTGCTTTCGTGGTATTCTTGCTAGTTACACTAGCCATCCTTACTGCGCTTCGATTGTGTGCGTACTGCTGCAATATTGTTAACGTGAGTCTTGTAAAACCTTCTTTTTACGTTTACTCTCGTGTTAAAAATCTGAATTCTTCTAGAGTTCCTGATCTTCTGGATATGAGTGACTCGTGCTACCATCGTTCGGTCAGAGTCT
+
BBBB9B>C?CCB==BCDCAACCCC?CBA@ACGACCDD>CCD@CCBBBBD?BBCCCGHGCC@A7;6<BCCCCCBB?@ACBC2CC?AABB0;;;;5;:B;@A69;@@@@?BDCCCCCFACCC@D?;;;AAA<;5;@@B>BCBBBCCBBB@A@AA==:000,0@;@;?CCA@?BCC@C?@?@0>2:2:;@@@,@@@BC<BACB;;;ABA=CCCC5CC@AB>B=AB?CBBCBBC?B800....*...*.<<@E966@@>>==665999.495<<7<=9;?>AAA@AD
@ATNG8:01013:00760
GATGGTAGCAGACGTGACAGAGCGCCAGAAGATCAGGAACTCTAGAAGAATTCAGATTTTTAACACGAGAGTAAACGTAAAAAGAAGGTTTTACAAGACTCACGTTAACAATATTGCAGCAGTACGCACACAATCGAAGCGCAGTAAGGATGGCTAGTGTAACTAGCAAGAATACCACGAAAGCAAGAAAAAGAAGTACGCTATTAACTATTAACGTACCTGTCTCTTCCGAAACGATGAGACAGAGAGTACGATATGTCTACCATCGTTCGGTCAGAGTCT
+
?A@C@BECCBBBCCCCCCCCCCCBB?CCC?BCCCAA>A@BBCCCAA?CC;A>BBBBBBBB3B?BCCCBAA@AAD@BABBBBB2A@>B5;;;.;BC@;;:CCBBBD@C@CC@CAB?BCB?@?CCEDCBBD@@@?CCCD?BBBBBBAB?B@CCB@BBC@@ACC@BBBAAA?BC@CDC>BA???8999:99:::(9@?A888@??A?=D<A??@<@<>>BCB?BB@@?@@=@=A@C<ABDBBBBA@@BBDBAB@@ABBBBBBBBBB>@@?@>:>@<@ACCBBBBB
@ATNG8:00968:00803
GATGGTAGCACACGAGATCTCATCGTACTCATTCGTTTCGGAAGAGACAGTTACGTTAATAGTTAATAGCGTACTTCTTTTTCTTGCTTTCGTGGTATTCTTGCTAGTTACACTAGCCATCCTTACTGCGCTTCGATTGTGTGCGTACTGCTGCAATATTGTTAACGTGAGTCTTGTAAAACCTTCTTTTTACGTTTACTCTCGTGTTAAAAATCTGAATTCTTCTAGAGTTCCTGATCTTCTGGTGTCGTCTATCATGTACTACCATCGTATCTCAGGAGTCT
+
ABBD@BCBCC@AACAAAECCCCDCCCCCFDCC@BBCG>BBFC@CC@@@000)/:88189@@;??C>@@?BBBECC?BBBCB3BB<@?>?8=@@@=AAA?AA3:9=;;</77=>@<@A;>>?=A:>>???@??;?<<<4;;=@;;988==>=;6775///7<<595=<=>=>>=<476656'61:3:@BAB.;;888-7>>>B@@>?>=ABAB/@===D<C=AA=A@@@A;;7;<A@>>>?;???;:;;@@@>>>?@>===?===>:=>@@AAA@;;;B:=====
@ATNG8:00971:00837
GATGGTAGCAGACGTGACAGAGCGCCAGAAGATCAGGAACTCTAGAAGAATTCAGATTTTTAACACGAGAGTAAACGTAAAAAGAAGGTTTTACAAGACTCACGTTAACAATATTGCAGCAGTACGCACACAATCGAAGCGCAGTAAGGATGGCTAGTGTAACTAGCAAGAATACCACGAAAGCAAGAAAAAAGAAGTACGCTATTAACTATTAACGTACCTGTCTCTTCCGAAACGAATGAGTACGATGAGAGAGCTCTCTATCGTTCGGTCAGAGTCT
+
945;.449944555555<<<666<<9<@@9=BA@@@;@<@???C@A>AA<?8<<<87333$317333:9;8669)///////$/:5:.55505<=9<A;@>=?>A7;6:?8<:954888595=A<@;@@@BB=;<;A@@@AAACCC?C>A;;6;@BAABCC?AA?:99:AA;?@?9==;=;77773777787%0::;/./..555150566616166696:CA=B@@@<@=?CC>BBB?:::CBBBB99:@:998>>@6522739<:387)//:707448
@ATNG8:00972:00831
GATGGTAGACACGTGTGCTCTCTCGTACTCATTCGTTTCGGAAGAGACAGGTACGTTAATAGTTAATAGCGTACTTCTTTTTCTTGCTTTCGTGGTATTCTTGCTAGTTACACTAGCCATCCTTACTGCGCTTCGATTGTGTGCGTACTGCTGCAATATTGTTAACGTGAGTCTTGTAAAACCTTCTTTTTACGTTTACTCTCGTGTTAAAAATCTGAATTCTTCTAGAGTTCCTGATCTTCTGGGATGTGTGCGCAGTGCCTACCCATCGTTCGGTCAGAGTCT
+
55>>@DCBCCGCB>>A;A=<BABBCBBA;;;;6;BAB=BB?B?@@AAAAA=@@CCE?A?ABBB?B<??ABBBBBB>AAFCC3BC?C>>>6=BAD?BAA=@C9989BBB?@@@;;;AA<@??;?=CA@:8:=>>CB??:?@AA?==;>>AA>>=>>7:;=<@@<@<@C@@?@@@C<>>>>>5>>G8;;@AA/@C???7?==888A@;;77@@@,=///=6:6>>;>AAB>>>:>:=@@>>><=:9:1:///777/--=---71777707997;+------;===AC
@ATNG8:00973:00815
GATGGTGCACATGAGTGTATCCAGAAGATCAGGAACTCTAGAAGAATTCAGATTTTTAACACTGAGAGTAAACGTAAAAAGAAGGTTTTACAAGACTCACGTTAACAATATTGCAGCAGTACGCACACAATCGAAGCGCAGTAAAGGATGGCTAGTGTAACTAGCAAGAATACCACGAAAGCAAGAAAAAGAAGTACGCTATTAACTATTAACGTACCTGTCTCTTCCGAAACGAATGAGTAACTACTCTCAGAGACACACTACCATCGTTCGGTCAGAGTCT
+
::>?>ABCCABBBAAAABGCCAD@@?BAA@@B?B?AACBAAB?997:???====>>,;:=@0//::>>B?:7:<:8888,..)-0888(--206355576<>:=9>B<>>>:==?@@;;;@@AAA;;;;7;???5;:==>=888)89>=@<@A===>??;??@;??;;?:?@A7;;??>4=8/)/7777)//(/565;99784;6>;;;5;5;=;;;=>>>=@==//-/==6<BB?@=;://(////9;?AABA@@===@>>>@;AAC??:==9=??@@@>==
@ATNG8:00977:00815
GATGGTAGGCGAGAGTGAGACGCAGTCTCATTCGTTTCGGAAGAGACAGGTACGTTAATAGTTAATAGCGTACTTCTTTTTCTTGCTTTCGTGGTATTCTTGCTAGTTACACTAGCCATCCTTACTGCGCGTCGATTGTGTGCGTACTGCTGCAATATTGTTAACGTGAGTCTTGTAAAACCTTCTTTTTACGTTTACTCTCGTGTTAAAATCTGAATTCTTCTAGAGTTCCTGATCTTCTGGGTCTACGCTCGTCGCGCTACCATCGTTCGGTCAGAGTCT
+
45;<:><;7;>5;5<<;>;<;;AACBB@@AD?C@@@8@@5;4;::8BCB?BBBAA=@=@CCCAC@;98>584?>6:@BBB1?@:@999,739<6;;=8=C?C?@>BB=A989@C@A:>>>:>=BA@A;;;;?A=>=:==>>==;;:;<<>::::1856677/5.5:9;<5659597777*71:2:?DDD/>=;::0:;;:A==:::1888(5:877075;A=AD:888859<@@@@@A;>888-8>;;;;BBB>>>@@A?>>><A=<;<9@>7666===A>>
@ATNG8:00991:00823
GATGGTAGCGCGACGAGCGTAGACCCAGAAGATCAGGAACTCTAGAAGAATTCAGATTTTTAACACGAGAGTAAACGTAAAAAGAAGGTTTTACAAGACTCACGTTAACAATATTGCAGCAGTACGCACACAATCGAAGCGCAGTAAGGATGGCTAGTGTAACTAGCAAGAATACCACGAAAGCAAGAAAAAGAAGTACGCTATTAACTATTAACGTACCTGTCTCTTCCGAAACGAATGAGTACTGCGTCTATGTGTGCGCTACCATCGTTCGGTCAGAGTCT
+
BCCD@CBBBB?@AKCCCCCCBB@@@;@CC?CDCECC@A@CBBAAAB@CC?B@AA???EFH3B?BBCDBAABBBB=AA@@@@@0??<A=@@@7@BB?BCCBDICBB?B@BC@CCC?BBBBCCCC;<;BBBBBB>BC@@>@CCBCBBB?C?BBB?BBCCBCCC?CCCCBB?BB?BBB?AA99929??;=>=??.?C@A>=>>@A:87:=@>DE<><>=B@@=@@@@@AA=@?AA@9@??<?BBABBDCBBBCBBBBBBCCCAAACBB?BABBD?BB?BBBBBB>>>
@ATNG8:01007:00798
GATGGTAGAGTACAGTGTAGTAGACCAGAAGATCAGGAACTCTAGAAGAATTCAGATTTTTAACACGAGAGTAAACGTAAAAAGAAGGTTTTACAAGACTCACGTTAACAATATTGCAGCAGTACGCACACAATCGAAGCGCAGTAAGGATGGCTAGTGTAACTAGCAAGAATACCACGAAAGCAAGAAAAAGAAGTACGCTATTAACTATTAACGTACCTGTCTCTTCCGAAACGAAATGAGTACACACTCTCATATGACACTACCATCGTCGGTCAGAGTCT
+
888<<@=?;:;995555599:555;.455.4<944505.4<;385;4:>8@8=?<98999(88AAABBB@@>>=50000/00'/>5A8BBB;BBJAHCCBCCBBC@C@BB@BBB=@@B?@@CFKCCBBCDEL@BBAA;@@@@@:9:?C@DAA>ACBCBBBB?BCF???@BB?BBB<??@@@8@9939AAAB3AB?B;;;;;;;;5:8887::=797@BB>;;:AA@C<A989@1<777(7;:9347=BB@BB>>=BCBCBCDBD::60>>0000)/6:7788::
@ATNG8:01008:00803
GATGGTAGGAGACACGTCGCACACGTACTCATTCGTTTCGGAAGAGACAGGTACGTTAATAGTTAATAGCGTACTTCTTTTTCTTGCTTTTCGTGGTATTCTTGCTAGTTACACTAGCCATCCTTACTGCGCTTCGATTGTGTGCGTACTGCTGCAATATTGTTAACGTGAGTCTTGTAAAACCTTCTTTTTACGTTTACTCTCGTGTTAAAAATCTGAATTCTTCTAGAGTTCCTGATCTTCTGGGTGCGCTACAGTCTCTCTACCATTCGTTCGGTCAGAGTCT
+
ABAB?ABC?@@@BBCCCCCCDBBCDDCBAA;;8;CCB=CC@B?@?@BBBC@CCCAA?CACAAA@B?BB???AA7949D>>=+BC=?9:::&2=>><@@A=AA>????>?>AA<>=AAA=@@@<@<AB>>=??@=B?>?;678>==:::9:=<99996<<;6;=1838@????>>=498888(74<488888(8:==>3::?<==?;;;5;::;+:<=AA=B<A@=BBBA>>=;?:>>===@<@@AA8;;:=>>?>>A@@@@A@@==8=?9<=>;??7;;>>==<67
@ATNG8:01012:00815
GATGGTAGTCTCAGATAGTCTATAGTACTCATTCGTTTCGGAAGAGACAGGTACGTTTAATAGTTAATAGACGTAACTTCTTTTTCTTTGCTTTCGTGGTATTCTTGCTAGTTACACTAGCCATCCTTACTGCGCTTCGATTGTGTGCGTACTGCTGCAATATTGTTAACGTGAGTCTTGTAAAAACCTTCTTTTTACGTTTACTCTCGTGTTAAAAATCTGAATTCTTCTAGAGTTCCTGATCTTCTGGACAGAGTGTGCAGATACTACCATCGTTCGGTCAGAGTCT
+
88::6><;955=<;??;;666====955::44.444:4<;8=5665559959<<?<<4?7<<@@?@<@?0//8//)/<398;;;):<<3545;)44994955.5<.5655<=6;AABA>AB?BBB=@;@BBAAB;;5;A@@;@AAA@@@@@;;;=>=<<;000;<<6<+99===9;::7;49494'95>:@@DD@+AACBB8::?:9:9:5>29595$55555.549@8>?@@?;D<B:B>=CBC>@?@:@@@@ACAAA;;;@B@;;:9:6:@ACF@CC;:9CBAA@@@
@ATNG8:01013:00801
GATGGTAGGCGAGAGTGAGACGCAGTACTCATTCGTTTCGGAAGAGACAGGTACGTTAATAGTTAATAGCGTACTTCTTTTTCTTGCTTTCGTGGTATTCTTGCTAGTTACACTAGCCATCCTTACTGCGCTTCGATTGTGTGCGTACTGCTGCAATATTGTTAACGTGAGTCTTGTAAAACCTTCTTTTTACGTTTACTCTCGTGTTAAAAATCTGAATTCTTCTAGAGTTCCTGATCTTCTGGGCAGACTCTCACACGCCTACCATCGTTCGGTCAGAGTCT
+
@@@@:>AB=BCCCCDCCCCCBCBGDCCCDCCC@BBBB<AA?B?BBBCCBB?BCBBB?B>AAAA?C?C@ABBBB??:?BBBB3AA=?679)8A><:?>@=AC?AABBBB?>>>==?AA<AAA;A<AA=;8667>C@@>;@??@?;;;>>>AA;:;>;==>=AA<A<>>>AAAAAA<@>===2;6:889898)9=;;<7=>>>BBB>==;?DDD/A<<<A<A<>A=AAAA=<<5:5:>>??>:89>>4;///8899?AAAAAA:AAA=8886606=7;99==>>AA
@ATNG8:00966:00860
GATGGTAGCGAGCGAGTGTGTATACCAGAAGATCAGGAACTCTAGAAGAATTCAGATTTTTAACACGAGAGTAAACGTAAAAAGAAGGTTTTACAAGACTCACGTTAACAATATTGCAGCAGTACGCACACAATCGAAGCGCAGTAAGGATGGCTAGTGTAACTAGCAAGAATACCACGAAAGCAAGAAAAAGAAGTACGCTATTAACTATTAACGTACCTGTCTCTTCCGAAACGAATGAGTACGATGAGATCTCGTGTGCTACCATCGTTCGGTCAGAGTCT
+
@>@B?BBBBBC?@@BBCCCCCCCCC?CCCGDDELBB?A?AACBCCB>BB>B?A@BAAAAB2A@CGCCCCCDCCC>CCCCCCB2BA;A4;;;*;CC?CA@@CCBBB@B?BD?BBB>BAAAADCCCCCCCBBBB@CCCD?BBBACCCC?B?BAA>BCCCDCCC?BBCCCC?BB?@@@@BB??>8???;?BBBB3BC@C:99BBBBB?B?B??@;?<AACEFACCCCBDD>A?ACC=C?@>@BCBCBCDCBAAAAAB@AA===BBBCC>A>@>B>BB=BA>?;AA>=
@ATNG8:00966:00883
GATGGTAGACATATCGTACTCTCTGTACTCATTCGTTTCGGAAGAGACAGGTACGTTAATAGTTAATAGCGTACTTCTTTTTCTTGCTTTCGTTGGTATTCTTGCTAGTTACACTAGCCTTCCTTACTGCGCTTCGATTGTGTGCGTACTGCTGCAATATTGTTAACGTGAGTCTTGTAAAACCTTCTTTTTACGTTTACTCTCGTGTTAAAAATCTGAATTCTTCTAGAGTTCCTGATCTTCTGGCGCTCTGTCACGTCTGCTACCATCGTTCGGTCAGAGTCT
+
AAAC@BCCCCBDBBCBBBCCDCCCDCCDEDA@>@A@A9A@<@=@AABBDD?CBBBB@B?BBCB>B?CBCCBB@37+22225$2838@==6;//)09=;;5:8/7==>?@<@@@@>A@@9=9=:>;A????;;;9<=@@<@>><==;;;BDBBA>>><AFD;><5<8<>@@@@@?@8;;ABB5<7;<>>???/>>///,////==889>18887'28:55156;A6???AAAA:>:=AAA??;;;;;????BBBADD=<;<:::<?@<@@AAA;??;?=>AAB8::
@ATNG8:00982:00858
GATGGTAGCATCATGCATATCTCACCAGAAGATCAGGAACTCTAGAAGAATTCAGATTTTTAACACGAGAGTAAACGTAAAAAGAAGGTTTTACAAGACTCACGTTAACAATATTGCAGCAGTACGCACACAATCGAAGCGCAGTAAGGATGGCTAGTGTAACTAGCAAGAATACCACGAAAGCAAGAAAAAAGAAGTACGCTATTAACTATTAACGTACCTGTCTCTTCCGAAACGAATGAGTACAGAGAGTACGATATGTCTACCATCGTTCGGTCAGAGTCT
+
880;549944:==699>BB@A@CBB>BBB@BBBB@@>@@ABBCCBB>AA?B@BCBBBBBB3C?BBBA@@@BBBB=??@BBBB5CC?C?CDC;BCCAC;<<BBBAC@C?CG@FBB@BBBBBBBBDCBBACBBB@DDBB?B:::AAAA=B?B;;:;BCCDDAA?AAB@@??BEA?>?;??<<<59:98?AABBB)BC@@@@@988:;4:59:::6;787;CB?BBBBBBD?B=@@C=CCC?B:::BBBBBBBCCCAAABBBBBBAAA?<?AA=>:>A=>>BB@@@@?
@ATNG8:00984:00842
GATGGTAGCTCACGTACGTCAACGTACTCATTCGTTTCGGAAGAGACAGGTACGTTAATTAGTTAATAGCGTACTTCTTTTTCTTGCTTTCTGTGGTATTCTTGCTAGTTACACTAGCCATCCTTACTGCGCTTCGATTGTGTGCGTACTGCTGCAATTTTGTTAACGTGAGTCTTGTAAAACCTTCTTTTTACGTTTACTCTCGTGTTAAAAATCTGAATTCTTCTAGAGTTCCTGATCTTCTGGATAGCGACGCGATATACTACCATCGTTCGGTCAGAGTCT
+
>::C@CCBB@;;;;;<;;B<;7;CCCBBBA@=A<<<0;;5;5;B?@A9;6:@;;:6<,0*000)/6:;BBBB=7<9:9:::'7;3989:2333::>@?98=>8;;;>==7989///6606BD8=::;;:;;;;:=@@A<AAAAA>>=>>>?>>>>==BBB5>>:=:==>>@?CCC@BCCCC<C?B=;;;;;*;BDFL?CBDFDBA;;;:====,==??A@BADDADDCBAAA?B?AAA@BB<@>A=B@?CCCCDBBBECDCBBBBB?BBBBB>AA>ACAAA@@99
@ATNG8:00989:00870
GATGGTAGCGAGCGAGTGTGTATACCAGAAGATCATGAAACTCTAGAAGAATTCAGATTTTTAACACGAGAGTAAACGTAAAAAGAAGGTTTATCAAGACTCACGTTAACAATATTGCAGCAGTACGCACACAATCGAAGCGCAGTAAGGATGGCTAGTGTAACTAGCAAGAATACCACGAAAGCAAGAAAAAGAAGTACGCTATTAACTATTAACGTACCTGTCTCTTCCGAAACGAATGAGTACTGCGTCTCACTCTCGCCTACCATCGTTCGGTCAGAGTCT
+
;>CB@B@A==>666==555<6666<5:9;15/9://///)/::@@@@<93-3:48565>>>+<7;;;<B@B=ABB=;9:;<<<(55.5.55)///94/////:<==9A?BEABAA;?=8398::=>>>?CBCBBEAA@<@AAA@BCC=B>B::6;A;9;C9:6;?A@@@?BB?BBB?899::,7875=8>?@1?@<@@BBBBCBB?A:>>DD<C:>>BBB?CCBBBCC?C8<;A;ABB?A@@?CCC?@??BBCCECDCDBCB?ABC>BBAAA@BBACCDECCC<<
@ATNG8:00996:00870
GATGGTAGGTGGCACATGAGTGTATCCAGAAGATCAGGAACTCTAGAAGAATTCAGATTTTTAACACGAGAGTAAACGTAAAAAGAAGGTTTTACAAGACTCACGTTAACAATATTGCAGCAGTACGCACACAATCGAAGCGCAGTAAGGATGGCTAGTGTAACTAGCAAGAATACCACGAAGCAAGAAAAAAGAAGTACGCTATTAACTATTAACGTACCTGTCTCTTCCGAAACGATGAGTACGATGAGAGAGCTCTCTCATCGTTCGGTCAGAGTCT
+
--8:69>A749.55555>=>CCA@AD?BBC::;?=::+0+0:005;;7?<:?:>695;???0@<@BBAB;;;;00*0<<7>:>(00)/)///&//4.44:433333-34883933.3888==?=BBBBB@AA@<AC@@>@AB@@ABC?D?C;;7;A@@;::A=@@BBCB@AA?A??9=@9928<<5000000$.:6----23755/206955-24779665;<666;;8;5/00+//////59/------6///8:::88888858:558=@@BBBDCCC
@ATNG8:00997:00875
GATGGTAGCTATACGTATATCTATGTACTCATTCGTTTCGGAAGAGACAGGTACGTTAATAGTTAATAGCGTACTTCTTTTTCTTGCTTTCGTGGTATTCTTGCTAGTTACACTAGCCATCCTTACTGCGCTTCGATTGTGTGCGTACTGCTGCAATATTGTTAACGTGAGTCTTGTAAAACCTTCTTTTTACGTTTACTCTCGTGTTAAAAATCTGAATTCTTCTAGAGTTCCTGATCTTCTGGTATGACTAGTGTACTACTACCATCGTTCGGTCAGAGTCT
+
@?@@<;<CBC=DDCCEICCCCCD@@ACCDCBCAAA@C>DB@C?BBBCCCC@CDB??<>>@ABB?B?BBBBCCCBB?A?AAB2@A?@>>?8?A@>;>?C@CC?CBBBBB>BBB@AAAA;AAA:>:=@>:<=<<:>A@@:@@>@??>>>@DBA>???<===<@@<@;@@AD???>><>??GE;B:<7:::98+9>9:91889///=88=<@@@@/@???C=B:::6:<=>???;@=??AB==8>@><?>?AAA>@@>>>AAA>>>==9>AA>>9==8=AAA=<<<=
@ATNG8:01002:00864
GATGGTAGCACACGAGATCTCATCGTACTCATTCGTTTCGGAAGAGACAGGTACGTTAATAGTTAATAGCGTACTTCTTTTTCTTGCTTTCGTGGTATTCTTGCTAGTTACACTAGCCATCCTTACTGCGCTTCGATTGTGTGCGTACTGCTGCAATATTGTTAACGTGAGTCTTGTAAAACCTTCTTTTTACGTTTACTCTCGTGTTAAAAATCTGAATTCTTCTAGAGTTCCTGATCTTCTGGATACACTCATGTGCACCTACCATCGTTCGGTCAGAGTCT
+
CCBB?CBBBCCCCBCCCCCCCCBBBBCCCBBB?BBBC<BB?B?@@ABB@@>ADBCC?A?BBCC?B>BBBCBBBA@=@AAAA2AA>A99929=@@=AAB?CC?99:BBA>BB??;?AA=AAA:><>AA:8:?@<@BBB;?>?>99:>@?@@A???@;:;;;>A:>:>>C@@@@@@;>>ACC;C:=8<>===/9====6=///9<;;>><>AAA/A;;;E=@:===BBD@A@@<?<?AAA==7::A;@@@@@@@A=;==:::A8<<=8<<=::5:><>>>BBAA;6
@ATNG8:01009:00868
GATGGTAGAGTATCATGTGTATCTCCAGAAGATCAGGAACTCTAGAAGAATTCAGATTTTTAACACGAGAGTAAACGTAAAAAGAAGGTTTTACAAGACTCACGTTAACAATATTGCAGCAGTACGCACACAATCGAAGCGCAGTAAGGATGGCTAGTGTAACTAGCAAGAATACCACGAAAGCAAGAAAAAGAAGTACGCTATTAACTATTAACGTACCTGTCTCTTCCGAAACGAATGAGTACACATCGTCGTGTCGTGCTACCATCGTTCGGTCAGAGTCT
+
4::?;@:;<=;;;>>>>@B:65<::.444.48:<494;?B@@ABDC=BB9;8;ABB=F@F+B>B;;;@B:5555)5955555$55.4.444&4;;8=::>A==;8285872888177;79>9=>@996A@=><;;9??@@@A??@>6=;=9509B::>;?@:@@@AAA?CB>AAC?A999>+773,/8;8<'8:1///6:988><@;888?;?;=>BCHAIBBAAAC@D=A@@8?@@5;;;;;?@@@DA:99CBBAAAC;;;=@>9@A@==;00+0::<?@;;;
@ATNG8:00966:00901
GATGGTAGTGTCATATGAGAGTGTGTACTCATTCGTTTCGGAAGAGACAGGTACGTTAATAGTTAATAGCGTACTTCTTTTCTTGTCTTCGTGGTATTCTTGCTAGTTACACTAGCCATCCTTACTGCGCTTCGATTGTGTGCGTACTGCTGCAATATTGTTAACGTGAGTCTTGTAAAACCTTCTTTTTACGTTTACTCTCGTGTTAAAAATCTGAATTCTTCTAGAGTTCCTGATCTTCTGGGTGTATCAGCGAGTATCTACCATCGTTCGGTCAGAGTCT
+
7::>;=9CBD666;;;><;<<;;===;;;>?@>@?@C>BA=;4556:;<<699955058>><B?B@CBB<=<=<;,//99+//)////)4::=8<<=9<>9;AA@@A@CFKKGCDB@BCC@B@BCBBABAA?ACCB@BJLBBCCCCBBBBBBBC?B;;6;A>A@BBABBBDCD@BAAAA9A@F?BBDDD5CBBBB<B@@@BBBAAA5;;;;*;;;;A?B?BB?BCCCDAA?A@CBBCCC@CCBB>BBBBBBBBC@@ACCCCCCD@BCCCC@BB@CDFCCC;;;
@ATNG8:00972:00906
GATGGTTGCATCATGCATATCTCACCAGAGATCAGGAACTCTAGAAGAATTCAGATTTTTAACACGAGAGTAAACGTAAAAAGAAGGTTTTACAAGACTCACGTTAACAATATTGCAGCAGTACGCACACAATCGAAGCGCAGTAAGGATGGCTAGTGTAACTAGCAAGAATACCACGAAAGCAAGAAAAAGAAGTACGCTATTAACTATTAACGTACCTGTCTCTTCCGAAACGAATGAGTACGATGAGAGAGCTCTCTCTACCATCGTTCGGTCAGAGTCT
+
@;AB?B9BCCCCCBCCCCCCCABBC@CBBCCBBBB?B@DBBBBBB@B@>@?998B@===+?<CDBB???BBBC>AA;<;<<*;@=@5;;;*;BB;9;9ABCCCC@C@DC?BBB?BC@A@A@ABCCCBBBA@=@A;;6<BBBBB@?=A?BBB?B@@AADBB?DBBAAB???<?A@=@A@@@:>?=<@@AAB2AB=AAAAA><=<,/)/<//)/56:ACB?BCBBBBC>A?ABB=CBB?BCBCCBBAAABABABAAABA@@@:;;@<?AB?B?BB?BB>?>BA>?
@ATNG8:00975:00891
GATGGTAGGCGAGAGTGAGACGCAGTACTCATTCGTTTCGGAAGAGACAGGTACGTTAATAGTTAATAGCGTACTTCTTTTTCTTGCTTTTCGTGGTATTCTTGCTAGTTACACTAGCCATCCTTACTGCGCTTCGATTGTGTGCGTACTGCTGCAATATTTTAATCGTGAGTCTTGTAAAACCTTCTTTTTACGTTTACTCTCGTGTTAAAAATCTGAATTCTTCTAGAGTTCCTGATCTTCTGGTGAGATATGCATGATGCTACCATCGTTCGGTCAGAGTCT
+
<@>B@<>>:=B66666><<<>==<<<<;<@BC?BA@A;?B<?4948<9:?7?<DAA?B8:9=>9?9>?@@@?::@4@@@A@1=<8=3333&2933.38=6=B>B???A@;@A=::7==89@@5:5;==88599:?=>?;665==AA???@>===8818:6==-:6:9///;=CCFACCBBB9BBC@BCDEF5DCBCB=BBBBCCBAAA?BCCD3B:<;C@D?BA>ADEB??@?B@BBCDCC999A>@<>@@@@>>>@A@@@@@@AB=@688B=AA;@BDDA?>>=
@ATNG8:00975:00927
GATGGTACAGACGTGACAGAGCGCCAGAAGATCGGAACTCTAGAAGAATTCAGATTTTTAACACGAGAGTAAACGTAAAAAGAAGGTTTTACAAGACTCACGTTAACAATATTGCAGCAGTACGCACACAATCGAAGCGCAGTAAGGATGGCTAGTGTAACTAGCAAGAATACCACGAAAGCAAGAAAAAGAAGTACGCTATTAACTATTAACGTACCTGTCTCTTCCGAAACGAATGAGTACGTGTGCGACGTGTCTCCTACCATCGTTCGGTCAGAGTCT
+
@<CC@CCCABB@;@CCFCGCEBBB@CCE@CC@AA@C>AABAAAB@BB@C:=BBBBBBB1B@BCC777BA@@C9><77:9:(9:497<<<2=AA;A?=>===?>:>:>?;?AA<>=??>;<<AACC>A=AA;A===9>>AAAAAA9>9>AA<A???AABA<AAAAAA>AD=@@@=BA<<;1;894:::::+::5;@AA@@@AA;@;?<<;:?;?A==;:>??A@@@;@;?>>7=@?;786<:::=>?>>>>A;::@?@>>;>AA<?>>>A=AA;@>>>@?>>=
@ATNG8:00979:00932
GATGGTAGCTCGCTGATGATATCTCCAGAAGATCAGGAACTCTAGAAGAATTCAGATTTTTAACACGAAGAGTAAACGTAAAAAGAAGGTTTTATCAAGACTCAGCGTTTAATCAATATTTGCAGCAGTACGCACACAATCGAAGCGCAGTAAGGATGGCTAGTGTAACTAGCAAGAATACCACGAAAGCAAGAAAAAAGAAGTTACGCTATTAACTATTAACGTAACCTGTCTCTTCCGAAACGAATGAGTACGGTGACGTACGTGAGCTACCATCGTTCGGTCAGAGTCT
+
::<=<ACBBBB@;??;@BBC;<5=94999.55:9995958;4434404=7=8597BCBBC1?9===00)/;8;=9/8844444$4<7<.555&555<4;9/////////)/)44;5:444(48435577-----75776::9:8545<=:886;69//)/669::::6////663:<6::=.33333(322+222222#26055.555667978422252738295494999444:5:.54<3<<<7::933377133377;8<;;;;9=98<;///.8057499?????77
@ATNG8:00986:00914
GATGGTAGTGTCAGTGCGCGTCGTCCAGAAGATCAGGAACTCTAGAAGAATTCAGATTTTTAACACGAGAGTAAACGTAAAAAGAAGGTTTTACAAGACTCACGTTAACAATATTGCAGCAGTACGCACACAATCGAAGCGCAGTAAGGATGGCTAGTGTAACTAGCAAGAATACCACGAAAGCAAGAAAAAGAAGTACGCTATTAACTATTAACGTACCTGTCTCTTCCGAAACGAATGAGTACGAGAGAGCACACGTGTCTACCATCGTTCGGTCAGAGTCT
+
<:<A?BAA@A@>;5559995555::5:<?=AA000<8;8;=@?:597::?B>898BBCCB1A=BCCCCCDBBB@9??;;;;;*;B>C4;;;.;@A=BCCCCDCBA=A=:;6:BA?BBBACBCCDCCCCCBBA=A:::6;@@?AA??<@>A;;7;BBAAAAA<?@C:::@?>999939>===5898/8?ACC3AA>@:;;>>>>><>=A>>>=D<>?BBCACCCB@@?4819<A9AAB@BBBBBBBCAAABB@@99:9:@@AAA8858B??B@BB?BB??@BBDC
@ATNG8:01011:00910
GATGGTAGTGTGTCTCTGAGAGTAGTACTCATTCGTTTCGGAAGAGACAGGTACGTTAATAGTTAATAGCGTACTTCTTTTTTCTTGCTTTCGTGGTATTTTTGCTAGTTACACTAGCCATCCTTACTGCGCTTCGATTGTGTGCGTACTGCTGCAATATTGTTAACGTGAGTCTTGTAAAACCTTCTTTTTACGTTTACTCTCGTGTTAAAAATCTGAATTCTTCTAGAGTTCCTGATCTTCTGGCTCTCGTAGACAGATACTACCATCGTTCGGTCAGAGTCT
+
=:8?7::<=@@@B<<<@A@A@@;66C@<<B9:09=@?:AC@C?BBEEDBA=@BB;<8;>BA?@?B?B@9;9AA?B>;;;;;;%:@>ABBD;B>==3955555$5@@@BC@ABABA@@A<?@?=A>AADAA9:9;??BB?DCCFCDBBA@@@BA;;;<@@@?BC?C?CBBBCCCCL@BBBCB;B;@=;;;;;*;CBBB=A;;;AA;;:BACDDD2B;:9949=AB?BBCBCBB?B=AAAAAA>A;;7;BBCBBBABBAAABCCAABB>;<;BB@AB>BBBCCDCCC
@ATNG8:01012:00914
GATGGTAGGCACTGCGCACACATCCCAGAAGATCAGGAACTCTAGAAGAATTCAGATTTTTAACACGAGAGTAAACGTAAAAAGAAGGTTTTACAAGACTCACGTTAACAATATTGCAGCAGTACGCACACAATCGAAGCGCAGTAAGGATGGCTAGTGTAACTAGCAAGAATACCACGAAAAGCAAGAAAAAGAAGTACGCTATTAACTATTAACGTACCTGTCTCTTCCGAAACGAATGAGTACTACTCTCAGAGACACACTATCGTTCGGTCAGAGTCT
+
ABBE@DCB@AAA@@A@@@AABB;;;05;;;=DBBAA?A@BBDDCCC@BB?B@CCAAACCB3BADCCCABBBBBB<@@@ABBB1A@?B>BBB:BDDACAAABAAA@?B?BC?CAA>ABBBCDBECEDCCAAAC?B?@@>@@AB@A??<@@C@@?@CCCCCBC?CCC@@@?CC?>>?8<<9999+99:3::9::(8>7>667>=?>A7;7;@@C:><=>BDC@CBBBBAA694:@@:ABB@BBBBCBBBBBCBAACABBBBB>==<=<<<A?BC@BCCCBBBBA
@ATNG8:00966:00975
GATGGTAGGAGACACGTCGCACACGTACTCATTCGTTTCGGAAGAGACAGGTACGTTAATAGTTAATAGCGTACTTCTTTTTCTTGCTTTCGTGGTATTCTTGCTAGTTACACTAGCCATCCTCACTGCGCTTCGATTGTGTGCGTACTGCTGCAATCTTGTTTAACTTGAGTCTTGTAAAACCTTCTTTTTACGTTTACTCTCGTGTTAAAAATCTGAATTCTTCTAGAGTTCCTGATCTTCTGGGTCTACGCTCATCGCGCTACCATCGTTCGGTCAGAGTCT
+
A<CC?BBD@BBBCBBDCCCDAA@B@AAC@BAB=@;;;/;C=A>BBBBBCB?BCAAA?A?A@A@=A?AAABBBBBB?@@AA@.>@8@9:9,3:<?/93;6;B?BCBBBB>AABC????;?BE=>>=??>;;;@=ACBB<===???:::=?>>>?<;6///69:9297?@<>>>BEFABBBBA9B>B>ABBBB2BCCDD=CBBBCCBBBB@CDDD3DBBAD@D?BB?BBCCADC?C?BBBCBB;>>AA<ABBBBAAAAAA??><<?994:??>@:>>;>?AABBB;;
@ATNG8:00972:00976
GATGGTAGGCGTGTGAGAGTCTGCCCAGAAGATCAGGAACTCTAGAAGAATTCAGATTTTTAACACTGAGAGTAAACGTAAAAAGAAGGTTTTAACAAGACTCACGTTAACAATATTGCAGCAGTACGCACACAATCGAAGCGCAGTAAAGGATGGCTAGTGTAACTAGCAAGAATACCACGAAAGCAAGGAAAAGAAGTACGACTATTAACTATTAACGTACCTGTCTCTTCCGAAACGAATGAGTAACGTGTGCGACGTGTCTCCTACCATCGTTCGGTCAGAGTCT
+
@>@A8<BB?BCCCDDBBCB@@@@@B6@DD@BC9:=E@I@BBCDBA@=@@=@=?@@@?>@@.=<=@000;;?@B@?7=@@==;;,00)/5:::)0(//(3777995553737>6:8=5;;;;;B@@=>>??@@@A:>=>B;;;;===888*85:;C@DCBBBBAB<BDDA@?=@C?C<<:<A888.8//(/7<<<2<<7=;;;878=>?:>;>>>==B=;988=:>>@@???7;8;GD;>??>?===//(/98888=@@:;;>>=@B=>>><@>>>><>A<?>>>@BBB@
@ATNG8:00978:00948
GATGGTAGATACTCGCTGATACACCCAGAAGATCAGGAACTCTAGAAGAATTCAGATTTTTAACACGAGAGTAAACGTAAAAAGAAGGTTTTACAAGACTCACGTTAACAATATTGCAGCAGTACGCACACAATCGAAGCGCAGTAAGGATGGCTAGTGTAACTAGCAAGAATACCACGAAAGCAAGAAAAAGAAGTACGCTATTAACTATTAACGTACCTGTCTCTTCCGAAACGAATGAGTACACATCGTCGTGTCGTGCTACCATCGTTCGGTCAGAGTCT
+
<<BB@CCD@BBDEBBBCCDBBBAA@;@BB?BBBB@@=@?CBBBBBB>>>;>?@@???ABA2B?BBBBBBBBBDC>??@ABAA2AA>C5;;;-;BC@DBABDCDCC@B?BB?BBD?AABBDDDCCECFCBBBC@AAAB?ACBBBBBB=A=B:::;BCDCCCD@C?????<?A<@AB<@@?>>5<==:?BBBB3BB?A998??>>><@<@@@B<@<@BDBB>BB@@@BB7:::DD=BAA>BBBAABBAAEBBBBCB@@@BDBBBACC?CBBBB?BC@???BAAABB
@ATNG8:00984:00983
GATGGTAGGAGACACGTCGCACACGTACTCATTCGTTTCGGAATGGGACAGGTACGTTAATAGTTAATAGCGTACTTCTTTTTCTTGCTTTCGTGGTATTCTTGCTAGTTACACTAGCCATCCTTACTGCGCTTCGATTGTGTGCGTACTGCTGCAATATTGTTAACGTGAGTCTTGTAAAACCTTCTTTTTACGTTTACTCTCGTGTTAAAAATCTGAATTCTTCTAGAGTTCCTGATCTTCTGGTATACACACTCGCTCGCTACCATCGTTCGGTCAGATTCT
+
@:>A9@EC@CCBBBCCCCCCBCBDCBBBCCAA?AA@A<@@9>0//;3>:==9<<C::;<@BBBC@C@CCDCCCCDD@CCCCC3@@?@AAE?ECBB?CDEAED?@@@B@@?ACCCCAAA?AAB?B?BBBCBBBB>CCBB>BA@@B@@@BCBBBA<<?:>DC=A=<A<A@>>>@@CA;@?ABA5A<@<>>>==/;=///(//6///=;:><BBBB/@@AAA<A<;;8;A?A9::9<5::?@==:>>C=@>>>@??AA@@?===B???@<@@@<<6994:9ABBB@CC
@ATNG8:00985:00977
GATGGTAGATACTCGCTGATACACCCAGAAGATCAGGAACTCTAGAAGAATTCAGATTTTTAACACGAGAGTAAACGTAAAAAGAAGGTTTTACAAGACTCACGTTAACAATATTGCAGCAGTACGCACACAATCGAAGCGCAGTAAGGATGGCTAGTGTAACTAGCAAGAATACCACGAAAGCAAGAAAAAGAAGTACGCTATTAACTATTAACGTACCTGTCTCTTCCGAAACGAATGAGTACGAGAGAGCACACGTGTCTACCATCGTTCGGTCAGAGTCT
+
<<BC?BBBBABAB;;<AACDBB;;;6;AC8;9@?;;5:=AABCCDB?BC?B?A@AAAAAB3B@CAAADDBBBBB:>?@BBBB5BB?C5;:;.;AA=ABCBBBC;;5;=AA=BDD@CBBBBBDEBBCCCCAAA?C@@@@BCAABFCB@C@F;;:;BBBCBCCABBB:::>BC??@?>??BBA9:9:3:=>==,>=9????BB?=>:==@A@B=C<>=BBC?BBCBCCE@B?BCD>@@??BBB@@?CCCCCCBBBBBBBBCCCBB??;?=;;??CC?BBBBBCB??
@ATNG8:00999:00967
GATGGTAGCGCATATCAGCGCAGCCCAGAAGATCAGGAACTCTAGAAGAATTCAGATTTTTTAACACGAGAGTAAACGTAAAAAGAAGGTTTTACAAGACTCACGTTAACAATATTGCAGCAGTACGCACACAATCGAAGCGCAGTAAGGATGGCTAGTGTAACTAGCAAGAATACCACGAAAGCAAGAAAAAGAAGTACGCTATTAACTATTAACGTACCTGTCTCTTCCGAAACGAATGAGTACTATGTAGAGCTCTATACTACCATCGTTCGGTCAGAGTCT
+
8;?B?BB@@@A@<:554444559==46666;;77::)/)/77:988388285834444444#45:<;<<@C>@BB=@@BCFFF5BB@B@CBB<BBB?@A@@@ABCC@C@BB?CCC@BBBBBBBBBBCBBCBCC?A@@@<@@@CAA@@=B?CAA?AEBAABBB@CCCCCC???=?AA<A@@@@9==>9=>===.<A>B>@?BAAA@9>;;==A;?<?>CCCACBBBBCD<@<;;;/<A@=@B@@@BBBECCC??>A@AAAAAAABA=:>@AAA=??=@C998=887
@ATNG8:01004:00940
GATGGTAGATACTCGCTGATACCCCAGAAGATCAGGAACTCTAGAAGAATTCAGATTTTTAACACGAGAGTAAACGTAAAAAGAAGGTTTTACAAGACTCACGTTAACAATATTGCAGCAGTACGCACACAATCGAAGCGCAGTAAGGATGGCTAGTGTAACTAGCAAGAATACCACGAAAGCAAGAAAAAAGAAGTACGCTATTAACTATTAACGTACCTGTCTCTTCCGAAACGAATGAGTACACACTCTCATATGACACTAATCGTTCTGTCAGAGTCT
+
5444.44;<@>;99?@<@A;:;CC9BAA>@D>@@@7?=B@AA@@A?;;7;=?B@:::::)9:==@@BA?>=;;58399@AA2AB@C@CLJ;CAA>ABA@CCBDB>A>@@=@CD?BCBBBBBBCBBBB;;;A>@@??9;;:=:99<2;49@@8@=@<@?>>>?==883,/93///(/-77:1///5999999%962722282557;=:;57749-529==8>:;<<>C;:9::;3000*099;<=:://///<;=>67>?@???B>AABB?AAB???BA????
@ATNG8:01004:00948
GATGGTAGTGTCAGTGCGCGTCGTCCAGAAGATCAGGAACTCTAGAAGAATTCAGATTTTTAACACGAGAGTAAACGTAAAAAAGAAGGTTTTACAAGACTCACGTTAACAATATTGCAGCAGTACGCACACAATCGAAGCGCAGTAAGGATGGCTAGTGTAACTAGCAAGAATACCACGAAAGCAAGAATAAGAAGTACTCTATTAACTATTAACGTACCTGTCTCTTCCGAAACGAATGAGTACTATAGACTATCTGAGACTACCATCGTTCGGTCAGAGTCT
+
AACC@CBBBABA;966<<CCBBABB=@AA>A=000>)0*/08445=8=<>?<887<;;;;.;<ABB===B?>>=6<<;99999#95.599;;0;@?:@B=A==B;;7;?BC?CBC=@@AABBBBCCCCCCCCC?BAAB?BA@ACABB=A=A::6;CABACBB?BBBBBB?AA>A??<?BBAA9?9939=9=>;@B<AAACAA?>>:><ABGD:=9=@@BA<==>:::?8=8:::3:??;?>>>@@@@@@BAA@@@@A?@?AACBBB@BB@BA@BB?BCBBBBB@A
@ATNG8:00969:01000
GATGGTAGCGAGCGAGTGTGTATACCAGAAGATCAGGAACTCTAGAAGAATTCAGATTTTTAACACGAGAGTAAACGTAAAAAGAAGGTTTTACAAGACTCACGTTAACAATATTGCAGCAGACGCACACAATCGAAGCGCAGTAAGGATGGCTAGTGTAACTAGCAAGAATACCACGAAAGCAAGAAAAAGAAGTACGCTATTAACTATTAACGTACCTGTCTCTTCCGAAACGAATGAGTACGATGAGATCTCGTGTGCTACCATCGTTCGGTCAGAGTCT
+
CCCC??;A@@9555:<<<<<9996=96669=<@ACB6;::?C>ABC?::69>9:494444$47:@<<<<CBBCC=BBA@AAA,@@?B?CJJ<CBG>AB@@@@BBB@C@BC@CFD=??ABBBBCBA@ABB@@?ABBC7;;;;BBBC@C>BCC;;;CDA@AA?BBCBBA?A@=@??:=?>>@;::9?BCDEF3;:79@@@@@@AB7;8;BBB?B?BBCBC@BBBBBBA<?8=<<3<<>9???DAAA9:9??BBBBCBAAA9:::;=6=AA<=:=?;?>>>==@@A
@ATNG8:00976:01023
GATGGTAGCTCGCTGATGATATCTCCAGAAGATCAGGAACTCTAGAAGAATTCAGATTTTTAACACGAGAGTAAACGTAAAAAGAAGGTTTTACAAGACTCACGTTAACAATATTGCAGCAGTACGCACACAATCGAAGCGCAGTAAGGATGGCTAGTGTAACTAGCAAGAATACCACGAAAGCAAGAAAAAGAAGTACGCTATTAACTATAACGTACCTGTCTCTTCCGAAACGAATGAGTACTATAGACTATCTGAGACTACCATCGTTCGGTCAGGAGTCT
+
>>CC@BABBA<<;;;>=BBCBBACC@CCC@B@@ABB>A@BCBABBB?BB=?=@?>CCDDC2@>ACCCBABBBBA8@?A@===+==;@9===2BCDADCGCCC;:;@C@CB@A@@@BBCCCCCDCCCCCCCCC@BCBB@BBBBABBA=B@CCC@BCCCCCCC@CCDCBB@BA=@??:?@>>@9@??;:::::(9@;@:99AA??;7=9=8///7==AALAEB;;<ED?B@BBB<AAC?ABABBBBBBAAABAAABDCCBBBCCBB?BAAAB@CC@BBBB?BBBBC
@ATNG8:00978:01027
GATTAGTATAGAGCTCTACATAGTACTCATTCGTTTCGGAAGAGACAGGTACGTTAATAGTTAATAGCGTACTTCTTTTTCTTGCTTTCGTGGTATTCTTGCTAGTTACACTAGCCATCCTTACTGCGCTTCGATTGTGTGCGTACTGCTGCAATATTGTTAACGTGAGTCTTGTAAAACCTTCTTTTTACGTTTACTCTCGTGTTAAAAATCTGAATTCTTCTAGAGTTCCTGATCTTCTGGCGCTCTGTCACGTCTGCTACCATCGTTCGGTCAGAGTCT
+
ABA@CBBBBDCCCCBBBCICDCBCCDDB??>?BCE@DD?B@BAA@CBA?BBAAA>=:>@@A=@00/==?BBBC=BBBBB3BD;C=>>0<BBD?BDD@BB9:8?CAA=??>=<<??=@CA=A;@@@@>>>><@@:;7;AAAA???AAAB@>;874:=<:?@;@;?==;;:>>>8;:;:;/:4;4:;=>>/<<999.3-----66-///@>@+98;<<4949<7?>>>A@A<@<@A>767,//:9<377777::<===>=:<<//-/@@BB=AA;@@AAA==//
@ATNG8:00983:01035
GATTAGTGTCATATGAGAGTGTGTACTCATTCGTTTCGGAAGAGACAGGTACGTTAATAGTTAATAGCGTACTTCTTTTTCTTGCTTTCGTGGTATTCTTGCTAGTTACACTAGCCATCCTTACCGCGCTTCGATTGTGTGCGTACTGCTGCATTATTGTTAACGTGAGTCTTGTAAAACCTTCTTTTTACGTTTACTCTCGTGTTAAAAATCTGAATTCTTCTAGAGTTCCTGATCTTCTGGTCTACTACACTGTACTCTACCATCGTTCGGTCAGAGTCT
+
@:@<@@DBBBCCCCCCCCCCCBCBB?@ABA?BCCC>CC@D@AB@DCCC?CCBBCADBCCBB@B@EGEDBACAC=@>@@@,@@>A?A@0;;;;5;@D?BC?BACECB@BBAAACCC>BBC?A=@D@CBBBGEHCCCFCCCCDCCBBECCCCEBBB@BB?BBAM@BBCCCCCCC@BCCDD:C>@>ABEGE2BB;;;0;AAABCC;;;@BGEE5C;;;C9;9<J@DCCDCDCAC?DDEDBB>BBB>BBBBCCCABACCCCCCCHCC?B;;;C?BB?BBCCDJCCA
@ATNG8:00988:01020
GATTAGCGCATATCAGCGCAGCCCAGAAGATCAGGAACTCTAGAAGAATTCAGATTTTTAACACGAGAGTAAACGTAAAAAGAAGGTTTTACAAGACTCACGTTAACAATATTGCAGCAGTACGCACACAATCGAAGCGCAGTAAGGATGGCTAGTGTAACTAGCAAGAATACCACGAAAGCAAGAAAAAAGAAGTACGCTATTAACTATTAACGTACCTGTCTCTTCCGAAACGAATGAGTACCTCTCAGACGCTCGTCCTACCATCGTTCGGTCAGAGTCT
+
?@@9BCCBFD@B@CCCCBBBCCC>CCD@CCCC@@>@>BBBBBDC@CC?C?BBBBBCBC5C@CCCCCCFCCCC>B@@@CCC5CB@D=AAA7AAB=AABCCCDCC@D@CB@AAA<??DDDAAABBBCCCCCC@CDCC>@@CBCBBB?BACBA?BCBBBCCC@CCEBCB?AA<ACC9<<888*9>=<:999:9%9??A97:CBBBC>A>@BA>8=:=>BEEAHCCBBBB>B@BCD>CAA?ABBBCCA?BBABBBC@@@ABBCB>BBB@B=>8C?BB?BCBBBBBBC
@ATNG8:00989:01011
GATGGTAGGACGAGCGTCTGAGAGGTACTCATTCGTTTCGGAAGAGACAGGTACGTTAATAGTTAATAGCGTACTTCTTTTTCTTGCTTTCGTGGTATTCTTGCTAGTTACACTAGCCATCCTTACTGCGCTTCGATTGTGTGCGTACTGCTGCAATATTGTTAACGTGAGTCTTGTAAACCTTCTTTTTACGTTTACTCTCGTGTTAAAAATCTGAATTCTTCTAGAGTTCCTGATCTTCTGGCGCGTATGTATGTCGCCTACCATCGTTCGGTCAGAGTCT
+
/://)/798:@@=;::;==??@BD;99BBCCC@CBCC>BC@B>BA@@?;;156<<=9>:>?=<9A9B>B@>@@99.55:::(:<045;@296=@095929929::5@B?C:99CA><:;;;1506665=666;>>==15559595<<<:??=?>>60//)//)/)/444<<::<1555=4=9>7;;=<<(;:9990545<;997//)////$/99:<9=:;;6;<<5///)/)/777:9)445.5999:;;;;;>>>==<8;44.44///)//)/99///>>>
@ATNG8:00989:01019
GATGTGCGTGAGAGAGAGACCCAGAAAGATTCAGGAACTCTAGAAGAATTCAGATTTTTAACACGAGAGTAAACGTAAAAAGAAGGTTTTACAAGACTCACGTTAACAATATTGCAGCAGTACGCACACAATCGAAGCGCTGTAAGGATGGCTAGTGTAACTAGCAAGAATACCACGAAAGCAAGAAAAAGAAGTACGCTATTAACTATTAACGTACCTGTCTCTTCCGAAACGAATGAGTACATAGATATACGTATAGCTGCCATCGTTCGGTCAGAGTCT
+
CB9:<CCCBBBCCDIECCCCC>BAAB=BAB@BBB@C@CCCDBAB?CC?B?@@@@ACCE3B@BC?@?CC???>7>>ACBBB5BC@C>BBB:BCCACCCCCCEBC?B?AB?ABB?CBBABBBCCCCCCCDCC@CCBB@CBBBBBBB?B?B@A>@DDDBAAC?BBBAAA@BB?????BB@@@8:9:3:::::.9A?B9:8;>>==:>=BBBB<@<==BBB?B<<;CCC?A=@@@:@AB??@??BBBBBBBBBBB?>?@@@===>;;5;??>?=?@<?@@A@@@@@
@ATNG8:00989:01030
GATGGTAGACATATCGTACTCTCTGTACTCATTCGTTTCGGAAGAGACAGGTACGTTAATAGTTAATAGCGTACTTCTTTTTCTTGCTTTCGTTGGTATTCTTGCTAGTTACACTAGCCATCCTTACTGCGCTTCGATTGTGTACTGCTGCAATATTGTTAACGTGAGTCTTGTAAAACCTTCTTTTTACGTTTACTCTCGTGTTAAAAATCTGAATTCTTCTAGAGTTCCTGATCTTCTGGATATGAGTGACTCGTGCTACCATCGTTCGGTCAGAGTCT
+
BBBG@CACBBBCCCBBBDCAAABBAABBDAAA=AA@B<BC=A=AA??5858::888=B@BBAC>C?C??<9==37.2::::*7=8><8802//09)0//(/8.5555575<>>===@@<=>><?<?B>>>@A=7=<;;-//::=AA>>>?;:5;?>:?@6;6:???@;AAC5;;;::*:2:49=>=?,?ABAB>BDDBBBBBCC@CBCC3C:;:C?D?AA?BBCCA??<??BBCAAA8>>96;<=<=:;;;>>>988;;?AA<??AAA<>>:=A????>>>
@ATNG8:00997:00994
GATGGTAGTACATGATAGACGACACCAGAAGATCAGGAACTCTAGAAGAATTCAGATTTTTAACACGAGAGTAAACGTAAAAAGAAGGTTTTACAAGACTCACGTTAACAATATTGCAGCAGTATGCACACAATCGAAGCGCAGTAAGGATGGCTAGTGTAACTAGCAAGAATACCACGAAAGCAAGAAAAAGAAGTACGCTATTAACTATTAACGTCCTGTCTCTTCCGAAACGAATGAGTACGATGAGAGAGCTCTCTCTACCATCGTTCGGTCAGAGTCT
+
BAAB?BABCCCCBCCB@A@CB@@BCACCC@CCCBBB?C@@DGCCCB?AA>A?A@BBAAAB2A>BGFDCFCCBBB=BCCCDDD1DEAC=AA?7@BB?B@@@CCBBB?B@BB?BBB>BBBBBBBCCCCCCBCCD@DBBA>AA@ABB@@<@=A@@>@EEICBBD@DCCCCC?CC@BBA;==;;;5=<=;@ABBB3BC@C:9:BBBAB>A>ACDD>@=AADDBECBCCDD@C@CCB=B@@>ACCCCCAACAAABBBBBBB@@ABBBBB?BBBBB?A@<ABBBBBBAA
@ATNG8:00998:01008
GATGGTAGATACTCGCTGATACACCCAGAAGATCAGGAACTCTAGAATAATTCAGATTTTTAACACGAGAGTAAACGTAAAAAGAAGGTTTTACAAGACTCACGTTAACAATATTGCAGCAGTACGCACACAATCGAAGCGCAGTAAGGATGGCTAGTGTAACTAGCAAGAATACCACGAAAGCAAGAAAAAAGAAGTACGCTATTAACTATTAACGTACCTGTCTCTTCCGAAACGAATGAGTACGATGAGATCTCGTGTGCTACCATCGTTCGGTCAGAGTCT
+
::>EAD??ACBBB><<<;;@@DDCD<A:;89CCBBC@D@F@A??@D@DC?B?@@@<=<<>,=<@@ABAACBBBB;??A@???,?A<@9@@B9BDD@BBBABBCCD@B@BC?BCC>AA@AACBCC@BCCCDDDABBAA?B@AACCBB?DAD??>@CCCCCCC?BBBBAB?AA=AAB=@A???8<<<;99::::%:D;@:98?A>>>:=:=ACC7;7;@CCDACBBBCCC=@>?AB;B??=@CCCDBBAAABBBBCBAAAB@:;;>AA<A@>>>:=>=AA?@@@A;:
@ATNG8:01007:00997
GATGGTATTAGTACACTAGTCATACCAGAAGATCAGGAACTCTAGAAGAATTCAGATTTTTAACACGAGAGTAAACGTAAAAAGAAGGTTTTACAAGACTCACGTTAACAATATTGCAGCAGTACGCACACAACCGAAGCGCAGTAAGGATGGCTAGTGTAACTAGCAAGAATACCACGAAAGCAAGAAAAAGAAGTACGCTATTAACTATTAACGTACCTGTCTCTTCCGAAACGAATGAGTACACATCGTCGTGTCGTGCTACCATCGTTCGGTCAGAGTCT
+
BB@><@@?<@BB=CCBAAGJDBBCB@DCC@CC@?@A<B<AACCCCC@CD?C@BAAAACCC3B?BBCAAACCBBB=@?:;;;;*:A=B=CCC<CBB@ABBACCBCC@B@BA>CAA=CAAAABCCDDDDDDBCC?C@BB?BBBBCDCC@A?A??=ACBBB@@@?CBBAAC?CC=CCC?BA777.9<<>@AABB2BD@BBBBBAA>?=>>BAAB:>;?BAAB@CAAABBD?B?BDD<BCD@AAAB???BBBCCDCCCBBCCBB@@@AA>@CDCC?AA?AABBBBBBB
@ATNG8:00965:01047
GATGGTAGGTGCACATGAGTGTATCCAGAAGATCAGGAACTCTAGAAGAATTCAGATTTTTAACACGAGAGTAAACGTAAAAAGAAGGTTTTACAAGACTCACGTTAACAATATTGCAGCAGTACGCACACAATCGAAGCGCAGTAAGGATGGCTAGTGTAACTAGCAAGAATACCACGAAAGCAAGAAAAAGAAGTTACGCTATTAACTATTAACGTACCTGTCTCTTCCGAAACGAATGAGTACGTGTGCGACGTGTCTCCTACCATCGTTCGGTCAGAGTCT
+
44::.55=8A>A0//<<=B@A@=@?244439:8::=9>=899ABAB?AC?B9<;B;;;;;*;>BBBBCBAABCC<BBA@@@@,@@;@;?@?7@AB@BEBBCBA?>9>=@@=ABB@BBBABBBBBB;;;DABAGDDCB@CCDC@@??9A>BAA?BCCBBCCC@BBB?@@@BB?BBB>AABBC;999900000(0=90/(//=>:=>:>:>>>=595:=BBCABAACCBB@B@DCC=CBE@@@@BCBB@AAA99:B???BBBBB?BFE?BA@AA6;:?AABB@@@@@
@ATNG8:00970:01085
GATGGTAGGTGCACATGAGTGTATCCAGAAGATCAGGAACTCTAGAAGAATTCAGATTTTTAACACGAGAGTAAACGTAAAAAGAAGGTTTTACAAGACTCACGTTAACAATATTGCAGCAGTACGCACACAATCGAAGCGCAGTAAGGATGGCTAGTGTAACTAGCAAGAATACCACGAAAGCAAGAAAAAGAAGTACGCTATTAACTATTAACGTACCTGTCTCTTCCGAAACGAATGAGTACAGAGAGTACGATATGTCTACATCGTTCGGTCAGAGTCT
+
9:<=8=<<8<=<A?@=?BBCCCDCC>@@@;:99>>A9A<@DDCCAB@BB@C@B@@;;;;;*99===@@BAAAB@699;;;;;*;@9=;@??0@;:49>>@@@@@@5949A??>>;877<@@ABBBCBFGCCEACBBB?A@@DECCB?EAFA@?@ACAA@@?:@@?ABB>AA?>>?7:9@@@9??=9====>,:;59///665896:6:>:85;5;>CCCIGHCCCBB?B@BBB>CBB?BAA@A@FBBBAACBBBBCBBBBBB@A@@000@<@@=BC@@@CBBC
@ATNG8:00984:01060
GATGGTAGACATATCGTACTCTCTGTCTCATTCGTTTCGGAAGAGACAGGTACGTTAATAGTTAATAGCGTACTTCTTTTTCTTGCTTTCGTTGGTATTCTTGCTAGTTACACTAGCCATCCTTACTGCGCTTCGATTGTGTGCGTACTGCTGCAATATTGTTAACGTGAGTCTTGTAAAACCTTCTTTTTACGTTTACTCTCGTGTTAAAAATCTGAATTCTTCTAGAGTTCCTGATCTTCTGGGCTGCGCTGATATGCGCTACCATCGTTCGGTCAGAGTCT
+
;:?<;>BBCCC@ABGCCCCGCB@B@@???;=:AAAC<:;8;?A?>;:==8<<<=B?B?BBBC@C@AA>A@==//(/////$.73:888,6?@;>78..)--)-:96894=@?;;;AA=ACB=B>===;;;;?9=>A@=>>>@A@>>>>>AA888>8;;;:>?:>:=EAA???BD;>>@@@2@7:7;=AAA/<=:990:=>888;<//)/9:9+9<>>?:=9=@<@@@@===>D<>==@@@=;;;;0;///8899=<@???@AA@@<>>>A@=CA;<=<A>>>AA
@ATNG8:00984:01072
GATGGTAGGCACTGCGCACACATCCCAGAAGATCAGGAACTCTAGAAGAATTCAGATTTTTAACATCGAGAGTAAACGTAAAAAGAAGGTTTTACAAGACTCACGTTAACAATATTGCAGCAGTACGCACACAATCGAAGCGCAGTAAGGATGGCTAGTGTAACTAGCAAGAATACCACGAAAGCAAGAAAAAGAAGTACGCTATTAACTATTAACGTACCTGTCTCTTCCGAAACGAATGAGGTACTGTATCTATGTGTGCGCTACCATCGTTCGGTCAGAGTCT
+
@@BD?BCB@B:;6@AA@@@AAB<;;09::.55<<<<9>:>=B:;9B=;;7:;9://////$/39///988:;==;18844444$3:28-333&333-3999;<:::7<>BB?BBB>;;B>BBBCCCBBB@@@A=@C;;8:BAABCBB>B?A;<6;AAABBAC@DDBBBC?BB?BBB:>=999,9<<;9999:(9A=A>===@@@C=C=A>>>:=9==BBB?BB@@@@A?A?BDD>CCC@@??C?CCCBBBBCCCDBBBBAA@AAAAA>>@@AC<;;6;>;;;@>>=
@ATNG8:00988:01082
GATGGTAGACATATCGTACTCTCTGTACTCATTCGTTTCGGAAGTAGACAGGTACGTTAATAGTTAATAGCGTACTTCTTTTTCTTGCTTTTCGTGGTATTCTTGCTAGTTACACTAGCCATCCTTACTGCGCTTCGATTGTGTGCGTACTGCCGCAATATTGTTAACGTGAGTCTTGTAAAACCTTCTTTTTATGTTTACTCTCGTGTTAAAAATCTGAATTCTTCTAGAGTTCCTGATCTTCTGGGCTGCGCTGATATGCGCTACCATCGTTCGGTCAGAGTCT
+
:5;=8=CDCCBBBBCCCDGGDDDBCBDD@AAC@CCAA<00-0:0/////8;7;CBB@?C4888:6:8BBBB@A:BB7???>>/>>9<9::9*8;;;084B<@><7887<=8=A;===BB=BAA:>:=?>88888:>C>?<>>=B??;;;??DD8;;?;;;;9;;5;8=>>@???@A7;;BHD;G5818>=<</>>>>D:@@@;;:==<<8<>>?/???@@<@=??<?BB@?>=:><@@A@@@;;===4;///::=<@>>>>==?E?>;>@@DD=CC:>??AA@??>
@ATNG8:00989:01051
GATGGTAGAGAGAGCTCTCTCATCGTACTCATTCGTTTCGGAAGAGACAGGTACGTTAATAGTTAATAGCGTACTTCTTTTTCTTGCTTTCGTGGTATTCTTGCTAGTTACACTAGCCATCCTTACTGCGCTTCGATTGTGTGCGTACTGCTGCAATATTGTTAACGTGAGTCTTGTAAAACCTTCTTTTTACGTTTACTCTCGTGTTAAAAATCTGAATTCTTCTAGAGTTCCTGATCTTCTGGGTATGAGTGACTCGTGCTACCATCGTTCGGTCAGAGTCT
+
A@BC?BBBCD@@ABD@ABECCBBBBA<A>CBC=A@@@;@C=@=@BBBBBC=@@CA@=@;??@@=D=?@BBBBBBB?BCCCC3BB>AABB=@@@?:?8829@2::979<4>@??<<=A=888<>:>AB=>==>=AB@@387????@?>==?@>><=8;;;<AA:>:=?>@>>>@B<A===<2<,/-/:@@@,9:9:92>>AAA;;:;=<ABBB/A;;;A<@=BC=CCBB?;;7;=AAAA;:6:AAA9@@CAA>>>>>=??????@@;>>@AA:<<;ADAAAA>=8
@ATNG8:01000:01043
GATGGTAGGAGACACGTCGCACACGTACTCATTCGTTTCGGAAGAGACAGGTACGTTAATAGTTAATAGCGTACTTCTTTTTCTTGCTTTCGTGGTATTCTTGCTAGTTACACTAGCCATCCTTACTGCGCTTCGATTGTGTGCGTACTGCTGCAATATTGTTAACGTGAGTCTTGTAAAACCTTCTTTTTACGTTTACTCTCGTGTTAAAAATCTGAATTCTTCTAGAGTTCCTGATCTTCTGGCGCTCTGTCACGTCTGCTACCATCGTTCGGTCAGAGTCT
+
88;B@BCF?BABBFCCB@@@CAAA@ACCBBCB@BCCE=;;7;49??BB@@=@C@??=@8::A@?D@@?>@BBBCC??>???,=?8<322'297;1;8>8?C?AAAA?=8?;;;:AAA<@>>;><AA=;;::=8=?>>388>>===>===>@888;5;:;9=>9=9===?@????7:;@@@6@=B=>>>>=.::>>A:@@D@@@@>==<??>@/>=<::7;<??=A@@@>>>=B====@@@<;660///>=;=@<>=>>:::>>>>;@;;;A<AA<A>>>>>>==
@ATNG8:01002:01049
GATAGCGCACACATAGATACAGTACTCATTCGTTTCGGAAGAGACAGGTACGTTAATAGTTAATAGCGTACTTCTTTTTCTTGCTCTCGTGGTATTCTTGCTAGTTACACTAGCCATCCTTACTGCGCTTCGATTGTGTGCGTACTGCTGCAATATTGTTAACGTGAGTCTTGTAAAACCTTCTTTTTACGTTTACTCTCGTGTTAAAAATCTGAATTCTTCTAGAGTTCCTGATCTTCTGGGATGTGTGCGCAGTGCCTACCATCGTTCGGTCAGAGTCT
+
BA@?@@ABBBBBCCCDDCCCAB@;66>CC@BBBG>BB>B@;;;JIAA?ACD?@>A@B@A??B@CCCCCBABC<@??>?,:;49=>??@?;:5;::39@68:AACCABBCFICGC@BBC?B?BBBB@@@B?BCBA?@:;;DCBAACCCBCCBB?BBC@CC@C@BCAAABBCC@CAAAA.;5<;;;;;;*;ABCC:;<DBAAC;;;?B@BC2BBB;;7;=AEACDCCCCCAC@BBBDBB?BA@@6@000><<ACCBBDBB?BBB@BBBBB?BB@CCCBBBBBB
@ATNG8:01009:01059
GATGGTAGGACGAGCGTCTGAGAGGTACTCATTCGTTTCGGAAGAGACAGGTACGTTAATAGTTAATAGCGTACTTCTTTTTCTTGCTTTCGTGGTATTCTTGCTAGTTACACTAGCCATCCTTACTGCGCTTCGATTGTGTGCGTACTGCTGCAATATTGTTAACGTGAGTCTTGTAAAGCCTTCTTTTTACGTTTACTCTCGTGTTAAAAATCTGAATTCTTCTAGAGTTCCTGATCTTCTGGGCTGCGCTGATATGCGCTACATCGTTCGGTCAGAGTCT
+
BBCD@A<A@DB@@@BBBBEACBCB@CCCCCBB?B@AC>CB=B@CDCBBCC?CCCCD@D@CCCC?C?CDDCCCCCC@CCCCC1CC@BBBC=BA@@>@BB>@A7<;;ICGACCHEABBD?AAD@D@CCCBBBBA=?@>@<A?A@ABAABBBBCC;;;?B;;8;B=B6;;BBCBGDM@BBDC>CF@D@CCDDG5CCAAA<ABBBBBBBBBACCCC5BBBCI@CECC@CBBBBCB?BACCCBCC>A:;;0;;;;ABCDBBBB@@@BBABBCCCB@CF?BBBEDCD::
@ATNG8:01010:01044
GATGGTAGCGCACACATAGATACAGTACTCATTCGTTTCGGAAGAGACAGGTACGTTAATAGTTAATAGCGTACTTCTTTTTCTTGCTTTCGTGGTATTCTTGCTAGTTACACTAGCCATCCTTACTGCGCTTCGATTGTGTGCGTACTGCTGCAATATTGTTACGTGAGTCTTGTAAAACCTCTTTTTACGTTTACTCTCGTGTTAAAAATCTGAATTCTTCTAGAGTTCCTGATCTTCTGGAGATACACATGATACTCTACCATCGTTCGGTCAGAGTCT
+
84455:::<<<556666ABBCDBBB@>;::::5455=4<<7;7;=<<A>>155954.4.49987=8<<<@?;::=8====='885:<==8<<@D@B=B=BC=<<;CBC9;;BBBBBB@CCDAC<;;CB;;<C?D;;;7;;BC;::CB@>;00;<<60--388(-///99:::;7;9999&42455555$44@<@/99@==@@99925555$5<;55.54997<:;555:9=9===<>:5:>>5;<@@@BABA;;;;;;@=:88*..-880<@=@?C:99?>>
@ATNG8:00966:01126
GATGGTAGCAGACGTGACAGAGCGCCAGAAGATCAGGAACTCTAGAAGAATTCAGATTTTTAACACGAGAGTAAACGTAAAAAGAAGGTTTTACAAGACTCACGTTAACAATATTGCAGCAGTACGCACACAATCGAAGCGCAGTAAGGATGGCTAGTGTAACTAGCAAGAATACCACGAAAGCAAGAAAAAAGAAGTACGCTATTAACTATTAACGTACCTGTCTCTTCCGAAACGAATGAGTACTATGTAGAGCTCTATACTAATCGTTCGGTCAGAGTCT
+
ABAC<@?BBCCECC?CBCB?BCB@@:>9944<?>@?7@=@@@ABAA=@B=@=A???BAAB1:79CC;=;@000>3==>==:=+??=C4::9&5??99:66==B<A7;7;C?BBC?BBBABBCDDICHCCCBA>AABB:;;CB@@?B?C<@;;5;BAAABBB?BBAA@A=9959A?8>?;;;33331777798%9<8<75855@AA=A:=??@<A=A=CBB?BA@@@AA?B@BCC@AAA?:::BAAACCBBBCBAA@AA>;;;>;;5;==A@CC?B@@?AAAAB
@ATNG8:00973:01133
GATGGTAGTATAGAGCTCTACATAGTACTCATTCGTTTCGGAAGAGACAGGTACGTTAATAGTTAATAGCGTACTTCTTTTTCTTGCTTTTCGTGGTATTCTTGCTAGTTACACTAGCCATCCTTACTGCGCTTCGATTGTGTGCGTACTGCTGCAATATTGTTAACGTGAGTCTTGTAAAACCTTCTTTTTACGTTTACTCTCGTGTTTAAAAATCTGAATTCTCTAGAGTTCCTGATCTTCTGGGTCTACGCTCGTCGCGCTACCATCGTTCGGTCCAGAGTCT
+
<@@?:;;@BAB@@555:555<;;;=?@<;;>=3=999,44.45=9::<<=9BBBCC9:::CED@C=AACFBBA;?4<:777(7:4:6522&2933.3@A;AB?@;;:==;?>>;;:?@=BAA<>:>;:///<=7?@@B:987@@A@@@AA@@8666*//83991;5:??@>>>BB=>==AA5A<?:==DDE/AA88818@>@AA>8989)8<<<+<:;68384///9995555;,//787:49AAD9>>???<:;:///:77///7167==@9BB===:=AAAAAA
@ATNG8:00976:01092
GATGGTAGAGTATCATGTGTATCTCCAGAAGATCAGGAACTCTAGAAGAATTCAGATTTTTAACACGAGAGTAAACGTAAAAAGAAGGTTTTACAAGACTCACGTTAACAATATTGCAGCAGTACGCACACAATCGAAGCGCAGTAAGGATGGCTAGTGTAACTAGCAAGAATACCACGAAAGCAAGAAAAAGAAGTACGCTATTAACTATTAACGTACCTGTCTCTTCCGAAACGAATGAGTACTACTCTCAGAGACACACTACCATCGTTCGGTCAGAGTCT
+
;<BC@BCCCCBBCCCCEDDCCBBCC@BBB@CCCCAA>A>ABBDBBB@CG?@>?CDDDDDD1B?CBCCECCCDDD>BA@>===,=A;A4;;;*:@C?BBBBBBCBB?B?BB@BBB@BBBBCBBBCCCDDCCCC@CBBB=A@@@BBCB@CAC@@?@CCCCBBA?BBBCBB?AA?BBB?BB???:>=>=>?>?>1???B999BCB@@;@<@A??5;49<@@B>BCAAABB?B?BBC>CCC?CCCCCABBBCBAAAABBBBBBBA@@@B?BBB<<9>=:?@>>>@@><
@ATNG8:00976:01103
GATGTAGAGAGACTGTAGCGCACCCAGAAGATCAGGAACTCTAGAAGAATTCAGATTTTTAACACGAGAGTAAACGTAAAAAGAAGGTTTTACAAGACTCACGTTAACAATATTGCAGCAGTACGCACACAATCGAAGCGCAGTAAGGATGGCTAGTGTAACTAGCAAGAATACCACGAAAAGCAAGAAAAAGAAGTACGCTATTAACTATTAACGTACCTGTCTCTTCCGAAACGAATGAGTACTGCGTCTCACTCTCGCCTACCATCGTTCGGTCAGAGTCT
+
:::;<@BCDCCCCCCCGIDBB;;;)59:.9@@>::69<@AABBBB?CB?B?:9:98AAA1B?==8BBBA@BCC=A@A@??>,?A;>49::&5>>9>A?A>CCBC@C@CC@BBA>AC@?ABBBBBDFCCBBC@CBBA@BBBBBB@?<A?C;;:;BBABCBB?DCCDCE@;;:9FC<@>0000*000*0;;;;0;A=BBAAAAA?>1836;<A5;6;?BAB?BBBBA@@<@=;;;09@@<AABBCCBBBBBCDCB@@A@@BBG@BCB@BBBBC?BCADA@?AAA::
@ATNG8:00978:01099
GATGGTAGTGTCAGTGCGCGTCGTCCAGAAGATCAGGAACTCTAGAAGAATTCAGATTTTTAACACGAGAGTAAACGTAAAAAGAAGGTTTTACAAGACTCACGTTAACAATATTGCAGCAGTACGCACACAATCGAAGCGCAGTAAGGATGGCTAGTGTAACTAGCAAGAATACCACGAAAGCAAGAAAAAGAAGTACGCTATTAACTATTAACGTACCTGTCTCTTCCGAAACGAATGAGTACTGTATCTATGTGTGCGCTACCATCGTTCGGTCAGAGTCT
+
<<@A9A=ADCDBBBCDCCCCBA@AC@CCCBCB@?@@<@6;<CCBCC?BC@C???@9:9::):>BCBABBCBBBB<BABDAAA,@@<A5;;;.;CC?BBAABCBDC?B?CE@BCB@CCAABBDDCCCCCCCCD@DBBB@CBBBAACC?GAC@A>@BBBCCCE?BBBBBB@BB?BBC?AB???8?@@<@AAAA2@A>A>?>B@@@@<>;>???;?=;<ACC@CBBBBCC@D?@@@=@CB?BABBBBAAABBCC>>>BBBBBBBBBBB??===@:==<??>>>B>==
@ATNG8:00980:01135
GATGGTAGTGTGTCTCTGAGAGTAGTACTCATTCGTTTCGGAAGAGACAGGTACGTTAATAGTTAATAGCGTACTTCTTTTTCTTGCTTTCGTGGTATTCTTGCTAGTTACACTAGCCATCCTTACTGCGCTTCGATTGTGTGCGTACTGCTGCAATATTGTTAACGTGAGTCTTGTAAAACCTTCTTTTTACGTTTACTCTCGTGTTAAAAATCTGAATTCTTCTAGAGTTCCTGATCTTCTGGTATGACTAGTGTACTACTACCATCGTTCGGTCAGAGTCT
+
@@@A?B<AAB;;5;;<<@@BBBBBCC@AA@@B?CAAA=ADAD?ABCCCCD@CCCBC?CACDBB>B?CCCCCCCCCBCCCCC1CB?BBDC>CC??;?@@;@CACCICBB?ACFCCBBBADDF>A>BCCCBBCCAEDDD@DAAACBCCDDBBAC@BB@DCC?CC?C?AADDCCBBB?ABCCC9B=@::9999*9?=>@<@BCCCCCAAA@CJJJ3BCCCC=A?AB?BDDCBAA>A@CBCDCC?BBC?BDDDBBBBBBDBBBDEBBBC@DDCBB?BB?CCCCCCBBB
@ATNG8:00988:01124
GATGGTAGGCGAGAGTGAGACGCAGTACTCATTCGTTTCGGAAGAGACAGGTACGTTAATAGTTAATAGCGTACTTCTTTTTCTTGCTTTCGTGGTATTCTTGCTAGTTACACTAGCCATCCTTACTGCGCTTCGATTGTGTGCGTACTGCTGCAATATTGTTAACGTGAGTCTTGTAAAACCTTTCTTTTTACGTTTACTCTCGTGTTTAAAAATCTGAATTCTTCTAGAGTTCCTGATCTTCTGGGTCTACGCTCGTCGCGCTACCATCGTTCGGTCAGAGTCT
+
A@@@8=@A@BB;;6;;<ABCCCCCBBCCED;;7;AAA;BB?C@BBBDBBB?CCCC@8:6:AAA>B???@BBBBDC?B@A@A1@?;@99:,5>;=297?:<?AF??>??<??@==?@@=@??=B=A@?=;:::<AAAA:887@>><><AAAA:::<68663:>9>:=<=?@?@@A<>>A@>.=/88)8<<==/=>:9919/////:6/76.7CCD/?:;6@7>9//-/<;;;:;=B=@@??;<8<BBC9@@<<=D@@>>>@@@?===D<A>>>?6=<:<<=AA?>=A
@ATNG8:00991:01110
GATGGTAGCTCTGCTCTGACTCTCGTACTCATTCGTTTCGGAAGAGACAGGTACGTTAATAGTTAATAGCGTACTTCTTTTTCTTGCTTTCGTGGTATTCTTGCTAGTTACACTAGCCATCCTTACTGCGCTTCGATTGTGTGCGTACTGCTGCAATATTGTTAACGTGAGTCTTGTAAAACCTTCTTTTTACGTTTACTCTCGTGTTAAAAATCTGAATTCTTCTAGAGTTCCTGATCTTCTGGATATGAGTGACTCGTGCTACCATCGTTCGGTCAGAGTCT
+
BCCC?CCCCCCCBB@DCCCEEBCBDDDDDBCC?ACCA9AA>C?CCBBBCC?CDCCC=B=CCDC?A>CDDGBBBBD@BBCCC1CC?CBCC>CCBB?BBB=BD>AABGBC?CCFECCCB@BCC>B?BCCDCCBBACCDD@CAABBBBBBBBB@CCCD?CBB?AC?C?BBBBBCBCC?BAAA@4?;?;9:9:9*9??AB>BCBBBCCBCB@CEFE5BB@AC@B>BD@BBCCCBB@B?BCCCCC?BBB@BCCCCBBCCCCCCC@@?ACB?CBBBC?BB?BBBBCBB99
@ATNG8:00993:01125
GATTAGTATAGAGCTCTACATATACTCATTCGTTTCGGAAGAGACAGGTACGTTAATAGTTAATAGCGTACTTCTTTTTCTTGCTTTCGTGGTATTCTTGCTAGTTACACTAGCCATCCTTACTGCGCTTCGATTGTGTGCGTACTGCTGCAATATTGTTAACGTGAGTCTTGTAAAACCTTCTTTTTACGTTTACTCTCGTGTTAAAAATCTGAATTCTTCTAGAGTTCCTGATCTTCTGGGTGCGCTACAGTCTCTCTACCATCGTTCGGTCAGAGTCT
+
C@@=@@AACCCCCCCCBCCCDCC@@ACCC@CCCC>@@<@?BBBCCCC@CCCBB?B=?@BB?B@BCBBB?@BC@BBBBB1BB?BDDC>AA@B?AAB?CC;==ABCD@CBBAA@B@:@AA;A;????888>;@@886:@?A@?>??DDDAA:898<::7;D=D<@@>>>>@@B9==ABA5A=B<>>>>>/>A;;=48/////;;9<18888(8:::;5;8>>;@>>>@@A<A<B@A?AA=?<<=7:;:BAA>==??@@@BB@@?;?@@@D=@@<@A@=>;;;;
@ATNG8:00998:01100
GATGGTAGACATATCGTACTCTCTGTACTCATTCGTTTCGGAAGAGACAGGTACGTTAATAGTTAATAGCGTACTTCTTTTTCTTGCTTCCGTTGGTATTCTTGCTAGTTACACTAGCCATCCTTACTGCGCTTCGATTGTGTGCGTACTGCTGCAATATTGTTAACGTGAGTCTTGTAAAACCTTCTTTTTACGTTTACTCTCGTGTTAAAAATCTGAATTCTTCTAGAGTTCCTTGATCTTCTGGGCAGACTCTCACACGCCTACCATCGTTCGGTCAGAGTCT
+
BAAA@BBBDDDDCBCCCCCCCBBBCCCBCABA?AAAB>??=??AAABBCC@BBAAA@B?ABCC?C>@BBCB@@?;578@:@*;;5:6/(/500(0*0;=;8808;=>?>=@@???AAA;AAA<><>;;=9:9><@@AA<?=>>@@@@@@>===<<>:>>><@A<?<?@@@AAA>@9?>AAA5A;A;<>?A?.?AAAA5877568>>?A<@@@@/@???A=A=;;7;BA@;9838(/)/<9995///@6=6666;AAAAB??>=7===7;666;0667=@???@@@@
@ATNG8:01006:01129
GATGGTAGCAGACGTGACAGAGCGCCAGAAGATCAGGAACTCTAGAAGAATTCAGATTTTTTAACACGAGAGTAAGACGTAAAAAAAGAGGTTTTTACAAGACTCACGTTAACAATATTGCAGCAGTACGCACACAATCGAAGCGCAGTAAGGATGGCTAGTGTAACTAGCAAGAATACCACGAAAGCAAGAAAAAAAGAAGTACGCTATTAACTATTAACGTACCTGTCTCTTCCGAAAACGTATGAGTTACGATGAGATCTCGTGTGCCTACCATCGTTCGGTCAGAGTCT
+
:>=?;====666=>;;<>?;@=?A@,//<8<::<::=??BDB897A<88178<><737777#339;=BBACBB>;8//90000000#00/03535'5/5+27:78=<;;5;:=>4;88069><BBBBBB;<;BAAB@BBBB@C;<;BCBB=B?B;;7;ABB@A@C@BABBAA=AB=:::4:0@>>5;00*0;====;#8:6;//.862225:58777<>3::@;:7;CBA<00+0*09;;.;<00/@<43-37737==>:?@@@???@895:?B@?;;;?:??9?=>==>>:;
@ATNG8:01007:01095
GATGGTAGTGCGTGAGAGAGAGACCCAGAAGATCAGGAACTCTATAAGAATTCAGATTTTTAACACGAGAGTAAACGTAAAAAGAAGGTTTTACAAGACTCACGTTAACAATATTGCAGCAGTACGCACACAATCGAAGCGCAGTAAGGATGGCTTGTGTAACTAGCAAGAATACCACGAAAGCAAGAAAAAGAAGTACGCTATTAACTATTAACGTACCTGTCTCTTCCGAAACGAATGAGTACGAGAGAGCACACGTGTCTACCATCGTTCGGTCAGAGTCT
+
A@AB?BBBBCBBBBBEEDECDA9990;CC=CCCCA@>A?BAAAAAA@CD?B?BB@@ACCC3B?BBBBBDABBCC=BBBCCBB5A@;@5;;;.;AA>BBBCBBBCC?C?BD@BBB<@@CBCBBBCCCECCDDD@CCCC?BBBAAC>>:??C???@E@CCCCD@BBBAA@@BB?>=>9>>?@>8@9939@@@@2@A>B998BAA??;?=A@@A<><>ACCD@CCBBBBB?B@BBF>BBB?BAAABBBCCCBBAAAABBCCBBBB=A>:=@@@B?BB<@@BBBBBBB
@ATNG8:01007:01106
GATGGTAGGCACTGCGCACACATCCCAGAAGATCAGGAACTCTAGAAGAATTCAGATTTTTAACATCAGAGAGTAAACGATAAATAAGAAAGGTTTTACAAGACTCACGTTAACAATATTGCAGCAGTACGCACACAATCGAAGCGCAGTAAGGATGGCTAGTGTAACTAGCAAGAATACCACGAAAGCGAGAAAAAGAAGTACGCTATTAACTATTAACGTACCTGTCTCTTCCGAAACGAATGAGTACTACTCTCAGAGACACACTACCATCGTTCGGTCAGAGTCT
+
A@>@=ABB?A;;;;:99<666>=@G8@=B>?;;;66269===666=8<<:=855555===+;47/////888::A=3333333(371333(3,333&259367799=<::6:???;?BA=BBBCBCCBFBAAABBBC@CCBB?B>>A@@6619?A@A>AABB@@@@9==?=>>=AA;;:96;<787)8:::88988(55+27889:A==:B8@@?>=A?BBBDCACAAAACC?B@BDC>CBB?BAABBBBBBBBBBABACCABACBAA9979>?CC?BB<??;;;>>>>
@ATNG8:01010:01138
GATGGTAGCGCACACATAGATACAGTACTCATTCGTTTCGGAAGAGACAGGTACGTTAATAGTTAATAGCGTACTTCTTTTTCTTGCTTTCGTGGTATTCTTGCTAGTTACACTAGCCATCCTTACTGCGCTTCGATTGTGTGCGTACTGCTGCAATATTGTTAACGTGAGTCTTGTAAAACCTTCTTTTTACGTTTACTCTCGTGTTAAAAATCTGAATTCTTCTAGAGTTCCTGATCTTCTGGGTGTATCAGCGAGTATCTATCGTTCGGTCAGAGTCT
+
ABBB@CB;;9BBBBBGCCBDBBBCCBBBCC@@=@@BB=BD?B@BBBCIBB@BCBBB@B?ABDC@C?CCCDCBBAA=@@@@@2AC@BBCC>A@A@<@@A>AC?;;:BBB@ECDCCBCB?BCB=@?@BBCBCBB?BBBB?CBBBBBBCCDBBBBBBC?@@@;??9?<@AAABBBAB=@;;;;.;5;5;;;;;*;BCAB>BCCBBBAA;<9;CCC2BA@AB?C@CB@DLCAAADAE@BBBDDD@BABB=;;;BBBAB@AABBBCECCBBBDACD@BCBBBCBBC
@ATNG8:00964:01158
GATGGTAGCTCGCTGATGATATCTCCAGAAGATCAGGAACTCTAGAAGAATTCAGATTTTTAACACGAGAGTAATCGTAAAAAGAAGGTTTTACAAGACTCACGTTAACAATATTGCAGCAGTACGCACACAATCGAAGCGCAGTAAGGATGGCTAGTGTAACTAGCAAGAATACCACGAAAGCAAGAAAAAAGAAGTACGCTATTAACTATTAACGTACCTGTCTCTTCCGAAACGAATGAGTACTATAGACTATCTGAGACTACCATCGTTCGGTCAGAGTCT
+
CCDC?BBBBB@A@BBBDDCGCAAAC@CCC?BBCB??=@?AACAAAB?CC?C@AAAAABBB2B>AABDCBBBBB@>>?BBBBB3BB?B?AAA8@@@?99:BCA?@@<>;>A<@;>:>@A@BCCCDCCCBBBBD@CBBB?BCCCDE@@>A@BAA=ACBBBCBB@BBBCBB@CB@BBB?AA==<3=<=99:9:99%0=:=0/0;?CBA<A=AA@@9>;=<BCC@CCBBBCC@C?BBC>BAB@BAAABBCCBBBBCBBACCCCBBBCCCC?BAABD?CC?CBBBBBB??
@ATNG8:00966:01150
GATGGTAGCTCTGCTCTGACTCTCGTACTCATTCGTTTCGGAAGAGACAGGTACGTTAATAGTTAATAGCGTACTTCTTTTTCTTGCTTTCGTGGTATTCTTGCTAGTTACACTAGCCATCCTTACTGCGCTTCGATTGTGTGCGTACTGCTGCAATATTGTTAACGTGAGTCTTGTAAAACCTTCTTTTTACGTTTACTCTCGTGTTAAAAATCTGAATTCTTCTAGAGTTCCTGATCTTCTGGGTGCGCTACAGTCTCTCTACATCGTTCGGTCAGAGTCT
+
AACC?BCBBA<ACABADCBCGCCCCCCCBB=B?ACCB8:9;C?>==BCCC?BBB9926:B@=B<B>B969@E==@89:;;;*44.45=D4A9967;;<4:A-00/<;>=?AA::9==8=AA<A=CBBBBBBB>B;;;8;;CEED;;;EDDCEBBB>B@@=@@=A>;;;@ABBBB?BACCC7;:;?BBMFH2B@;;;0;@@@ABB;9;2;:;:*;?A;;9;?AA?BBDDCBB@C?BAAC;;6;ABB=BCBCCBBBBBBBCBCCDCCBCDCC@AA?ACDCCGC;;
@ATNG8:00980:01160
GATGGTAGCACACGAGATCTCATCGTACTCATTCGTTTCGGAAGAGACAGGTACGTTAATAGTTAATAGCGTACTTCTTTTTCTTGCTTTCGTGGTATTCTTGCTAGTTACACTAGCCATCCTTACTGCGCTTCGATTGTGTGCGTACTGCTGCAATATTGTTAACGTGAGTCTTGTAAAACCTTCTTTTTACGTTTACTCTCGTGTTAAAAATCTGAATTCTTCTAGAGTTCCTGATCTTCTGGGTCTACGCTCGTCGCGCTACCATCGTTCGGTCAGAGTCT
+
A@AB=ABBBDCDBBBCCCFCCCCCCCCCCDFC?CAAA;BC<A?ABCCCAA?AC@@>=@6::?B8B@BBBBBCBA?:999:9$8<6<AAB<A;?B>A@C?@A>AABDCC?BBBBB@AA<A>>:=<>>?>>878=@@BA=@>@A@@@@@AA??>>>=:688:>=8>=@@@???A??:>>AAA5A;@6:;>>>.:;>>=1;:;886@@@A=AAAA/A888A=A;==:=??A@@?;A<AAA@??;>>>@8@@@@?@@@@>>:;;@>=>B<A@>>B<AA8=>>A==:66
@ATNG8:00987:01179
GATGGTAGTGTCAGTGCGCGTCGTCCAGAAGATCAGGAACTCTAGAAGAATTCAGATTTTTAACACGAGAGTAAACGTAAAAAGAAGGTTTTACAAGACTCACGTTAACAATATTGCAGCAGTACGCACACAATCGAAGCGCAGTAAGGATGGCTAGTGTAACTAGCAAGAATACCACGAAAGCAAGAAAAAGAAGTACGCTATTAACTATTAACGTACCTGTCTCTTCCGAAACGAATGAGTACGTGTGACGTACGTGAGCTACCATCGTTCGGTCAGAGTCT
+
8:8=:?<<<@ED====BCCCBB@@@;ABA?;;;;;@;@@BBB@@>>:00*0)068==>?=+=7AA===BBA@@@8??A@BBC5CC@C=BBB7BAB=B;;;BBBBB@B@CC@CBC?BBCCCDDBBCCCCCBBB<@@@@=@AACB????C?B@A>@BBBB<;;@CABACE@BB?BBB?BA@@@8=>=;:::::(9A>A;<;;;;@@:=<889@=A<??BBB@CCBBA@@=@?BAA=A9949>=?@@@BAAAACBCCBBBBCBBCFBB>BBBBC?CC?BBBA@????
@ATNG8:00989:01142
GATGGTAGCATCATGCATATCTCACCAGAAGATCAGGAACTCTAGAAGAATTCAGATTTTTTAACACGAGAGTAAACGTAAAAAAGAAGGTTTTACAAGACTCACGTTAACAATATTGCAGCAGTACGCACACAATCGAAGCGCAGTAAGGATGGCTAGTGTAACTAGCAAGAATACCACGAAAGCAAGAAAAAAGAAGTACGCTATTAACTATTAACGTACCTGTCTCTTCCGAAACGAATGAGTACTGCGTCTCACTCTCGCCTACCATCGTTCGGTCAGAGTCT
+
=:<A?AEEDBCBCBBCGCCBDBBBC<@@B>BABB@@=@?@AB99:BACF?C?::8873333#33889BB@@@?=>5=9;99999#4;6<==@@2=B=AD;;;GEDDH@C@@A=AAA?ACCCCBBBDDDCCCBBB=A@??=@BABBBCB>B>B@@<@BBBBBCC@CCCCAB@BB>AAB=AA??=59999>@@@AA(@C?B:::BB@AD<@<@A@@<@<77:CC?AA@@>;;5;5;;;09::27;89:=>:?;;BBCC@@ACDCCC@BBB?BCCCC@CD@ECCC:::::
@ATNG8:00989:01187
GATGGTAGTGTCAGTGCGCGTCGTCCAGAAGATCAGGAACTCTAGAAGAATTCAGATTTTTAACACGAGAGTAACGTAAAAAGAAGGTTTTACAAGACTCACGTTAACAATATTGCAGCAGTACGCACACAATCGAAGCGCAGTAAGGATGGCTAGTGTAACTAGCAAGAATACCACGAAAGCAAGAAAAAGAAGTACGCTATTAACTATTAACGTACCTGTCTCTTCCGAAACGAATGAGTACGTGTGACGTACGTGAGCTACCATCGTTCGGTCAGAGTCT
+
54;@456<99<====@@>>B;;;:;34556;=<A@B:A669><=::49818<<<<=<<<<,=;?ABC==@;00*///:;DE0AB=@:@@@7AAD?C99:CCCCC@D@BB@BCC@CCBBDCCCCBBBBBBBB=AA@@=@ADAAABB@E@BBB@BCBBBBBB>AAC????AA8???9=@999+9>>;@@@AA2AA?B>>>>A@A@<?<<;;A=D=BA@@AAF@@@@@?5:49<=6<<=8=<?@>>>BBBBCDCBCBAAAFAAABDF@A??9949@<@AABAAABB
@ATNG8:00992:01145
GATGGTAGAGAGAGCTCTCTCATCGTACTCATTCGTTTCGGAAGAGACAGGTACGTTAATAGTTAATAGCGTACTTCTTTTTCTTGCTTTCGTGGTATTCTTGCTAGTTACACTAGCCATCCTTACTGCGCTTCGATTGTGTGCGTACTGCTGCAATATTGTTAACGTGAGTCTTGTAAAACCTTCTTTTTACGTTTACTCTCGTGTTAAAATCTGAATTCTTCTAGAGTTCCTGATCTTCTGGGTCTACGCTCGTCGCGCTACCATCGTTTCGGTCAGAGTCT
+
;55>:<BBBBCCCDDBBCCECBB?CB<ACFCC@B?>@8@@<@@CABBBAB?@@ABB?B?ABAB?A9@@ABAA@8=2;>>:?+BB?BBBB>?B=@:;00*0;+//:6;;6;?89;9;>88::<@9>?A;;;>?<>>>B687@>::;:;>>>B>;;;18885:=:>;???BB@===:=>>DD2@7;7;;DDD/@?777.666///<<<=1888)5877=;B9>>8>AAA>>><?<@DE@@@;>>@B;B>>>??>>>>>====;;;;5;<<66707<6//-==---9
@ATNG8:00994:01161
GATGTAGCGCATATCAGCGCAGCCCAGAAGATCAGGAACTCTAGAAGAATTCAGATTTTTAACACGAGAGTAAACGTAAAAAGAAGGTTTTACAAGACTCACGTTAACAATATTGCAGCAGTACGCACACAATCGAAGCGCAGTTAGGATGGCTAGTGTAACTAGCAAGAATACCACGAAAGCAAGAAAAAGAAGTACGCTATTAACTATTAACGTACCTGTCTCTTCCGAAACTAATGAGTACGATGAGATCTCGTGTGCTACCATCGTTCGGTCAGAGTCT
+
A<ABBBCBCCCCCCCBCCBBB@@@=ACCDCCCC;:;;@CBECCBB@CB>A>AAA??@?@1@@CDDDDDCCCCC>CCBBBBB1B@?D69:96;BB?AAABBBCCC@C@CC@CA@<@BBBBCCCCAABDDDBB=BCCD?DCCC999@BB=C99;:DBBBCCB@BBBBBB?BB?BBC?BBB@?8><<;99999.9A?B99:CABBB<><?A??;?<?ACCHACCCBBCC=A=AA@:A??;@AAABBCBBBCBAAACBBBAA@A@BBB>A;AAB@BB@BBBBB>A::
@ATNG8:00997:01187
GATGGTAGCTCGCTGATGATATCTCCAGAAGATCAGGAACTCTAGAAGAATTCAGATTTTTAACACGAGAGTAAACGTAAAAAGAAGGTTTTACAAGACTCACGTTAACAATATTGCAGCAGTACGCACACAATCGAAGCGCAGTAAGGATGGCTAGTGTAACTAGCAAGAATACCACGAAAGCAAGAAAAAGAAGTACGCTATTAACTATTAACGTACCTGTCTCTTCCGAAACGAATGAGTACTACTCTCAGAGACACACTACCATCGTTCGGTCAGAGTCT
+
44:@8<BBBBCCC;=:BCBBBCCCCADCCACCB;;;<@=@AB?A?C?BB@C@99::9EFE3C?CBBBCCCBFBB>>?@DDDD2GB?B5;;;-;CC>C;;;BABAB@B@CC@DCC?AABBCCCCDCCCCCCCC@BBBA?AABBAAAD?B@C@@>@CFCCBBB?BCCAAAABB?BAA<??@@B=??=;99999(:@?A=>>>=AAA:>:=???9>:>ABBCHAAABBCD:;::BB;BCB@BBBBBCCCAAACAAACCBBBAB?@C>>;=<<<<7;;3:;;;:=;;;
@ATNG8:01010:01145
GATGGTAGCGAGCGAGTGTGTATACCAGAAGATCAGGAACTCTAGAAGAATTCAGATTTTTAACACGAGAGTAAACGTAAAAAGAAGGTTTTACAAGACTCACGTTAACAATATTGCAGCAGTACGCACACAATCGAAGCGCAGTAAGGATGGCTAGTGTAACTAGCAAGAATACCACGAAAGCAAGAAAAAGAAGTACGCTATTAACTATTAACGTACCTGTCTCTTCCGAAACGAATGAGTACAGAGAGTACGATATGTCTACCATCGTTCGGTCAGAGTCT
+
88/0+/;@@A@955===@<BAACB@8<==:=>=<=<7:7:BA<BAA=AC<?:>>:94444'5<@A@ACCBBBBB<@@AAAAA0@A=A5;;;'9==9?BBBDCCBB?B?BC@CBD=??BBB@@AECCCBBBBC@CCDD>@?@@??@@9A;A;;6;BCBBBBG@BBCAAA@AA>ABC?BA??=5:::9::9:9(9A;A>?>AAA??<;=>>>?6;5;;ACCACBBBDDD@B?BBE>CAA>A@@?CAAABCCBBB???DCCBBBAAAC@CCB>><==:=BBAAAA>>
@ATNG8:00968:01201
GATGGTAGTGTGTCTCTGAGAGTAGTACTCATTCGTTTCGGAAGAGACAGGTACGTTAATAGTTAATAGCGTACTTCTTTTTCTTGCTTTCGTGTTATTCTTGCTAGTTACACTAGCCATCCTTACTGCGCTTCGATTGTGTGCGTACTGCTGCAATATTGTTAACGTGAGTCTTGTAAAACCTTCTTTTTACGTTTACTCTCGTGTTAAAAATCTGAATTCTTCTAGAGTTCCTGATCTTCTGGTATGACTAGTGTACTATACCATCGTTCGGTCAGAGTCT
+
88-0)/9449=A;;966BABCA@ABB@?@B@@=@?A@<AA?A@CBBCB@@<@@ABA?A?BBBA;B?;;<9>966@:@@@@@+>@:999=5=:;45.5;.55.59;::<9;;;<>55645555;5;==;;;;;7<<6625<:<669?;<<ACBBBD@BAB@BC?A?AAAAA;;;C?A@@@@5A?B?CBBBB5CCCBC?CBBBBBAA@@5;;;;*;;;AA=A?CCAAAAFDDD?C?CBBC;;:<BC@CCCCDDCCBCCCBBCCCCC@CCCCD?BB?BBBCAAAA@
@ATNG8:00973:01190
GATGGTAGGAGACAGCGTCGCACACGTACTCATTCGTTTCGGAAGAGACAGGTACGTTAATAGTTAATAGCGTACTTCTTTTTCTTGCTTTTCGTGGTATTCTTGCTAGTTACACTAGCCATCCTTACTGCGCTTCGATTGTGTGCGTACTGCTGCAATATTGTTAACGTGAGTCTTGTAAAACCTTCTTTTTACGTTTACTCTCGTGTTAAAAATCTGAATTCTTCTAGAGTTCCTGACTTCTGGCGCGTATGTATGTCGCCTACATTCGTTCGGTCAGAGTCT
+
<<AB?A;;454;<566;<<=>666>>==ABA;;4<:;;04:.4.5;<ABBA?BCA9949.7;==>K<=><@A@;<=4<8::9)66+22222&2;33,3::4:A>A?=?@@588>>AEEE=?=>:>=@>>887:::=A=?5::<::99;:;@@@ABBC7;;=8=<8=:99:AA:;:9155<=C2B7=6<;;;:)87979.7A=>@8:;@@<@AAA.<<<<:4:47929=<==;;7;<A?@=>:=??;>??==///;:====<;7=----*-7707=29<BB???;;
@ATNG8:00993:01190
GATGGTAGGAGACACGTCGCACACGTACTCATTCGTTTCGGAAGAGACAGGTACGTTAATAGTTAATAGCGTACTTCTTTTTCTTGCTTTCGTGGTATTCTTGCTAGTTACACTAGCCATCCTTACTGCGCTTCGATTGTGTGCGTACTGCTGCAATATTGTTAACGTGAGTCTTGTAAAACCTTCTTTTTACGTTTACTCTCGTGTTAAAAATCTGAATTCTTCTAGAGTTCCTGATCTTCTGGACAGAGTGTGCAATACTACCATCGATTCGAGGAAGTCT
+
AAAB>BBB?ABCB9;;BBBBCC@@@BBBBCCB@BCEE?CC@C?@ABEECA?BBBDB?B>@AAD@C?C@AACCCCA=?@DDF3BB8>8992:B@?9>?A=AA@CDCBBB>BBB>>@>>9>??9>9>?>>>??@=A>=<8=<<<==???AAAAA;::5:;;5;>:>;????A??;;5::=>@5@;@5;;>>>/>@===5==>898?===<?DDD/@???D=B=>><>>>A=>><A<A@A@@@;@?B<BB=>>AAA===A=A>=>AA<@=>>@@<???A=D=AA66
@ATNG8:01003:01190
GATGGTAGGCGACATACATACGCGCCAGAAGATCAGGAACTCTAGAAGAATTCAGATTTTTAACACGAGAGTAAACGTAAAAAGAAGGTTTTACAAGACTCACGTTAACAATATTGCAGCAGTACGCACACAATCGAAGCGCAGTAAGGATGGCTAGTGTAACTAGCAATAATACCACGAAAGCAAGAAAAAGAAGTACTCTATTAACTATTAACGTACCTGTCTCTTCCGAAACGAATGAGTACCTCTCAGACGCTCGTCCTACCATCGTTCGGTCAGAGTCT
+
A@BB@CCC?BBBCBBCCGCGBCBBB?BCD@CCCCBC@B@CCCBBBC@AC?C?AABBBGEE5B@BBBCCCCCCCF>BB????>0?B;@29::.;BD?BBBBCCCBB?B@CC>BBB>@ABBCAABDDAAACCCB?BCCC?@?BBBBBC<A>A@?<@CBBBBBC@BBAAAA?CC?AAC>@?=;;3=9939AAAA3BA?B:::FCAAA<A;AADD<A;===@A=A??>?BB;>:??D:AAA<<<<AAAA===>AAAA<<<@@@AA:@@@:>>?>>9=@;@C??;;;;;
@ATNG8:01004:01192
GATGGTAGATATATGCACGCTCTACCAGAAGATCAGGAACTCTAGAAGAATTCAGATTTTTAACACGAGAGTAAACGTAAAAAGAAGGTTTTACAAGACTCACGTTAACAATATTGCAGCAGTACGCACACAATCGAAGCGCAGTAAGGATGGCTAGTGTAACTAGCAAGAATACCACGAAAGCAAGAAAAAAGAAGTACGCTATTAACTATTAACGTACCTGTCTCTTCCGAAACGAATGAGTACACATCGTCGTGTCGTGCTACCATCGTTCGGTCAGAGTCT
+
//:>6;=BCBCCBABAABBC@AACB@BCCAA??@99497=>>?BDC@AA>A>??>BBCBC1B>998994CB@@B9@?@@BBB2BB?B>BCB9BBB?ACABBCC:;4989929>=29998@>>@BBABACCCCABBBB?@@@AA@@??C@CA@?ADDBBBCCABCBAA@?BC?BBC@CBBBE=@@??@@GGDG(=;700//;<=??<?<A:::=A=>=BCD@CBB;;;C@D?AAD@CAB=@@BBBBCBB@@>CBBBA@@??:9:?AB=AABBB?BC>A::;@@???
@ATNG8:01004:01205
GATGGTAGTATCTGCACACTCTGTCCAGAAGATCAGGAACTCTAGAAGAATTCAGATTTTTAACACGAGAGTAAACGTAAAAAGAAGGTTTTACAAGACTCACGTTAACAATATTGCAGCAGTACGCACACAATCGAAGCGCAGTAAGGATGGCTAGTGTAACTAGCAAGAATACCACGAAAGCAAGAAAAAGAAGTACGCTATTAACTATTAACGTACCTGTCTCTTCCGAAACGAATGAGTACACATCGTCGTGTCGTGCTACCATCGTTCGGTCAGAGTCT
+
99>B;@@BB@@@BDEBBCA:555557<?A8<BA@;;5;59=BACBB?BB?C?BB???DCD3C?BBAAACBBAAA;9:<CDDD5BBGE=AAA7AAB@C;<;;BBBC?C@BC?CBB=@@AABBBBCCCCCBBBE@B?@@?AAA@@@AB=B=A;;7;AAAABBC?BBCABB>>?;?BA>@A::9,787/88999(9@9<787??@@@=@<@>>>=B<BCBCC?BBBAAAA?C?AAC<AAA?B@@@A9899:::97@??@?A<858?B@179@@@789=@889:9888
@ATNG8:01004:01230
GATGGTAGCGCACACATAGATACAGTACTCATTCGTTTCGGAAGAGACAGGTACGTTAATAGTTAATAGCGTACTTCTTTTTCTTGTCTTTCGTGGTATTCTTGCTAGTTACACTAGCCATCCTTACTGCGCTTCGATTGTGTGCGTACTGCTGCAATATTGTTAACGTGAGTCTTGTAAAACCTTCTTTTTACGTTTACTCTCGTGTTAAAAATCTGAATTCTTCTAGAGTTCCTGATCTTCTGGGTGTATCAGCGAGTATCTACCATCGTTCGGTCAGAGTCT
+
>:@B8@B;;6A<BCDBBBECCCAAAG@A?BBB?;;;C=AB<@:@@BBBBC?BBC;;:;@BBCB@B@BBBBBBBBB>A@AA@,@@9000@@8@:=<255<7;?4:::<@CAGDCCCCCB?BDD@B@BCBB@AAB?BBBC@BCC;;;BBBC;;;@@@A@B@@=@B<@=@<;;AAA@A<?;;:;-;;@<;;;;;*;@AAB>BCCDLAAACD?CCCC3BCCBB?B@BC@CCCCCCC@C@CBBBGD@B;;;0;?@ABBBBCCCBCCCCCCC@CCCCC@CC?BBDDBBBBB
@ATNG8:01011:01209
GATGGTAGCGCATATCAGCGCAGCCCAGAAGATCAGGAACTCTAGAAGAATTCAGATTTTTTAACACGAGAGTAAACGTAAAAAGAAGGTTTTACAAGACTCACGTTAACAATATTGCAGCAGTACGCACACAATCGAAGCGCAGTAAGGATGGCTAGTGTAACTAGCAAGAATACCACGAAGCAAGAAAAAGAAGTACGCTATTAACTATTAACGTACCTGTCTCTTCCGAAACGAATGAGTACTATGTAGAGCTCTATACTATCGTTCGGTCAGAGTCT
+
4:<=7=:5549999954544::999095526<@=AB?B?BCAA@@@???<?9=<C;;;;;;$98=999;?B<?>>3>;<=BBC1AB=B=BBA4?=@=?;?@@B??:0949@<A?A=;;;<C99:CCCBB;;;<5;ABA>AB;;;@@@=A;000)/7;:<:59.9549?=;>@<==<6798923<<8>??;?+?A<?@BBBBBCC?C?=>=A8=8==CCC?;:99@=?<>:000*000*00/0>378338888888=<===<<@B>@<A;:929:;9;??@@
@ATNG8:00968:01270
GATGGTAGTGTCATATGAGAGTGTGTACTCATTGTTTCGGAAGAGACAGGTACGTTAATAGTTAATAGCGTACTTCTTTTTCTTGCTTTCGTGGTATTCTTGCTAGTTACACTAGCCATCCTTACTGCGCTTCGATTGTGTGCGTACTGCTGCAATATTGTTAACGTGAGTCTTGTAAAACCTTCTTTTTACGTTTACTCTCGTGTTAAAAATCTGAATTCTTCTAGAGTTCCTGATCTTCTGGGTCTCTCTCTCACGCACTACCATCGTTCGGTCAGAGTCT
+
AA@@?BBBBBBABDCCCAABCDCBBBCCCBBB?BBE>DD@D?@@ABCCCACCDBB@C@CDBB?B@A@@CCCCCBACDCCC5CD?B@@@:@;;:?CCB@CD:;;ABCC@CCCCCCCCADCC?B?BCCCCCCC?CCDD9::DCCFCCCDCBCBBAC?CCC?CC?A?BCCCBBB;;7;;CCC;C<@<;;;;;*;AAAB=CBBBBCDBBBAIGGG5CCBBB@CACC@CDDCCBC?C@BBBCBB?BBDE>BBBBBBCBBBCDBBBAAABACCCCC?CC@CC:::A@@@
@ATNG8:00972:01245
GATGGTAGTGCGTGAGAGAGAGACCCAGAAGATCAGGAACTCTAGAAGAATTCAGATTTTTAACACGAGAGTAAACGTAAAAAGAAGGTTTTACAAGACTCACGTTAACAATATTGCAGCAGTACGCACACAATCGAAGCGCAGTAAGGATGGCTAGTGTAACTAGCAAGAATACCACGAAAGCAAGAAAAAGAAGTACGCTATTAACTATTAACGTACCTGTCTCTTCCGAAACGAATGAGTACGAGAGATCACACGTGTCTACCATCGTTCGGTCAGAGTCT
+
A@@B?BEDCCBCBBBCCEDEDC9999;BC@CBBBBB@D?BACB????BC=A>BBA@ABAA2B?BB=:::CCAA@8?<;;:::$497;2555&5<<9;A<<ACCDD>B@BE?BBB?BBBBBBBCCCCCCDDBC@CCAA>ABBBCBAA>B@DBB?BCCDCAAB?AAAAAA?BB?@@B>BA???8??<;<?>>>1>C?C>>>BB@>=<=9>>>?:=:<ADAA>ABAA@BB?C@BBB=BCC@BBBCCCB@AA@CCBBBBBCBA??AAA?<AAA>>9>>8<<899>>::
@ATNG8:00977:01279
GATGGTAGTCTCAGATAGTCTATAGTACTCATTCGTTTCGGAAGAGACAGGTTCGTTAATAGTTAATAGCGTACTTCTTTTTCTTGCTTTCGTGGTATTCTTGCTAGTTACACTAGCCATCCTTACTGCGCTTCGATTGTGTGCGTACTGCTGCAATATTGTTAACGTGAGTCTTGTAAAACCTTCTTTTTACGTTTACTCTCGTGTTAAAAATCTGAATTCTTCTAAAGTTCCTGATCTTCTGGGTCTCTCTCTCACGCACTACCATCGTTCGGTCAGAGTCT
+
CBBB@BBBBCCCCBCCCCBBBCCBCCCCCCBB@BCCC>CF?@?BCCCCCB?B?CCE@B@ABCC@G@CBBCCDDCB?BCDDD5CC?CCCF?CCBB@BBB?BC9;9CCCC?CCCCBBBC@DED?B?BFCCCDBB?BBBC>BABABBBCCCCCBBABC?CBB@BE>A>ABCCBBBBC?BAAAA8@>@==@?@?0@?@@B<A@CCDBBBAA4:;:;*;CCAB@C@BC?BBBB=BC@C@CBBCCC@CBBB>BBBCCCCDBBBB@@@@@@A?@@@@A=AB?CBABBBAA@
@ATNG8:00985:01248
GATGGTAGCTCACGTACGTCACACGTACTCATTCTTTCGGAAGAGACAGGTACGTTAATAGTTAATAGCGTACTTCTTTTTCTTGCTTTCGTGGTATTCTTGCTAGTTACACTAGCCATCCTTACTGCGCTTCGATTGTGTGCGTACTGCTGCAATATTGTTAACGTGAGTCTTGTAAAACCTTCTTTTTACGTTTACTCTCGTGTTAAAAATCTGAATTCTTCTAGAGTTCCTGATCTTCTGGTATGACTAGTGTACTACTACCATCGTTCGGTCAGAGTCT
+
@@BC?DCFCCCCAA@B96:BBCCCBBCBBB@@;99:0;?<?<@BBCEBB@BBCCCBF?AABC@C?CBBBBBCCB>97777)9<9=?@@9?B@@<@@C?BBAFBB@??8:9AAACBB?BBB?B>BBCAA@A@=;>;;8<<<@@@???@>A@:::=8;=<:::5:=>>>@>>>@@<@@@DD6B<=7::??</;;666,8=ACA???;;8;FDE/@<==A;>:?>:>>BA@@@7;7:>>C994:<<8<?@????@@>AAAAAAAA>>:>>?=>9;<8<<<<@@>?>
@ATNG8:00990:01266
GATGGTAGCGCGAGCGAGCGTAGACCAGAAGATCAGGAACTCTAGAAGAATTCAGATTTTTAACAACGAGAGTAAACGTAAAAAGAAGGTTTTACAAGACTCACGTTAACAATATTGCAGCAGTACGCACACAATCGAAGCGCAGTAAGGATGGCTAGTGTAACTAGCAAGAATACCACGAAAGCAAGAAAAAAGAAGTACGCTATTAACTATTAACGTACCTGTCTCTTCCGAAACGAATGAGTACGATGAGAGAGCTCTCTCTATCGTTCGGTCAGAGTCT
+
::;>;>@B>.-----8887-//9//)/;;29?@B:;4;.4::555=9=?:?9<<///?>>,=5//(/69888333(3744444$4;7;.555&599695655::44.47::3:::3:8335>599B??@@@@@?BBBB@AABAAABB>B?B;;6:AA>CAAA@BBBBBB@CC?CEB@A@:=>6===6::::::%:>;0///<888>9>9889917175>@@<@=ABBAB??;::>6;00*0:::@@998=<>>@?BBBB>>A>>=?>=<=:8818;@@BBBBB
@ATNG8:00993:01252
GATGGTAGATATATGCACGCTCTACCAGAAGATCAGGAACTCTAGAAGAATTCAGATTTTTAACACGAGAGTAAACGTAAAAAGAAGGTTTTACAAGACTCACGTTAACAATATTGCAGCAGTACGCACACAATCGAAGCGCAGTAAGGATGGCTAGTGTAACTAGCAAGAATACCACTAAAGCAAGAAAAAAGAAGTACGCTATTAACTATTAACGTACCTGTCTCTTCCGAAACGAATGAGTACTGTATCTATGTGTGCGCTACCATCGTTCGGTCAGAGTCT
+
BB>C:B>CCECCCBBBBFCCBCCCC?ABDAFBC@@?=@<:@?00/;69838000//////$/389:;==BBBBB=BBCBCCC3BB@H?CCC;CGDACABBFGCCB@C@CB?BBC@BBBCBABCBBBBCCCCC>@@BB?BCCCCCCB?B?BBD?DCBBAC??<@CBBAB???<?BB>??AAA;><<;:9::9:%:@;@999A@>;;5;8<>?A7;7;?CBA>BBBABAA<@=@BB=C@@=?AABBBBEDABABB@AAA@AA???BCC@B?@BC=@A;>>??A@@>>
@ATNG8:00994:01253
GATGGTAGTAGTACACTAGTCATACCAGAAGATCAGGAACTCGTAAGAAGAATTCAGATTTTTAACATCGAGAGTAAACGATAAAAAAGAAGGTTTTACAAGACTCACGTTAACAATATTGCAGCAGTACGCACACAATCGAAGCGCAGTAAGGATGGCTAGTGTAACTAGCAAGAATACCACGAAAGCAAGAAAAAGAAGTACGCTATTAACTATTAACGTACCTGTCTCTTCCGAAACGAATGAGACACACTCTCATATGACACTACCATCGTTCGGTCAGAGTCT
+
/7886::AB@A@><666<;;9==54.544.45////)-(-----729::=;8=5//---999'8(----///33::;0333333333#33,3,333&333,378779://).3886<<>:>>>@CCCCBBBDBBBBC?CB@@>ABBACC??<@>A;;7;CABBCCB?BBBCCB?BC?A@A?BB@@@:???<@AAAB3BA<@;;;>>AAD<A;>>>=4929?CCCBCBBBBCC?B>@@B<BCC>AABBCBBACCCCCAAAACBBAAB>BA=A?A:@>@B@CDCCBBBAA
@ATNG8:00999:01277
GATGGTAGGCACTGCGCACACATCCCAGAAGATCAGGAACTCTAGAAGAATTCTGATTTTTAACACGATGAGTAAACGTAAAAAGAAGGTTTTACAAGACTTCACGTTAACAATATTGCAGCAGTACGCACACAATCGAAGCGCAGTAAGGATGGCTAGTGTAACTAGCAAGAATACCACGAAAGCAAGAAAAAGAAGTACGCTATTAACTATTAACGTACCTGTCTCTTCCGAAACGAATTAGTACTGTATCTATGTGTGCGCTACCATCGTTCGGTCAGAGTCT
+
@@BD@FCC@BB==A<=BB@BB@;;;3;BC?BDCBAB?C@CCCBBBD@CB@C@CCAABBAA0A>@<<>00/==?>?5?:::??=,39.72;<<1;86066//(/989=5B?A@=>>>=AB?=<=888=;>BACAA7??@@<@@>>>?>>9@<>AB?B@@@DCCC>BBBBBB?AD?CCD?BB;77.6//).:8:;+;=5AABA>>?@?<@;?==><@:@@@@@<@@@@@?@<A=A@@9=AB@D@>?>B@@@AAAA>>>??A>>=>>??@=BAA@@:>>:>>AB???;;
@ATNG8:01004:01258
GATGGTAGCTCGCTGATGATATCTCCAGAAGATCAGGAACTCTAGAAGAATTCAGATTTTTAACATCGAGAGTAAACGTAAAAAGAGGTTTTACAAGACTCACGTTAACAATATTGCAGCAGTACGCACACAATCGAAGCGCAGTAAGGATGGCTAGTGTAACTAGCAAGAATACCACGAAAGCAAGAAAAAAGAAGTACGCTATTAACTATTAACGTACCTGTCTCTTCCGAAACGAATGAGTACGTGTGACGTACGTGAGCTACCATCGTTCGGTCAGAGTCT
+
@@BC@BCCCCDCDBCBCCCBCCCBA=A=B:=??00/4=67<8455<8=<:=847333777'73;;7983333===398/////$///(///&/8;4::<<=;9==8=:>?=>>><AAAAFBCCCCCCBBBBA?BCCC?AABBBB@A>A?B@A>ADDDBABA?CCCBBB?BB>BBA:>>999+9=<;988889%9@;D888BAB==:==AAAA:>:=>BBB?CA@@BBC?C@BBA<A9:7:BAAABDCAA@BBCCCCABBCBBBBBB?BCCBB?BB>B??ADCB@@
@ATNG8:01018:00652
GATGGTAGAGAGACTGTAGCGCACCCAGAAGATCAGGAACTCTAGAAGAATTCAGATTTTTAACACGAGAGTAAACGTAAAAAGAAGGTTTTACAAGACTCACGTTAACAATATTGCAGCAGTACGCACACAATCGAAGCGCAGTAAGGATGGCTAGTGTAACTAGCAAGAATACCACGAAAGCAAGAAAAAGAAGTACGCTATTAACTATTAATGTACCTGTCTCTTCCGTAACGAATGAGTACTATGTAGAGCTCTATACTACCATCGTTCGGTCAGAGTCT
+
AAAC?BCCCC@@ACCBBFECCCCCI?CCC?BBB;;:=A=?A@8:9A=BB?B=????>AAA2B?BBBBCCCBBBC>CB?@@@@0?A?C=BBB=BCCACCDCDCCCC?B@BC@CCC@BBB@AACCDDCCBCBBB@CCBB?@@AAAAAB>B?BAA?ACCCBAAA@AAAAAA?AD?A@B<??8882:>>;99999(:??A878::;?@7:7;A??5:5;>>>@<@@@DAAA;?;@CC?BAA>AB@A@CBBBABBBB@AAAACDDCCBAB?BCBBB>BB@BBBBBBB??
@ATNG8:01019:00681
GATGGTAGGCGTGTGAGAGTCTGCCCAGAAGATCAGGAACTCTAGAAGAATTCAGATTTTTAACACGAGAGTAAACGTAAAAAGAAGGTTTTACAAGACTCACGTTAACAATATTGCAGCAGTACGCACACAATCGAAGCGCAGTAAGGATGGCTAGTGTAACTAGCAAGAATACCACGAAAGCAAGAAAAAGAAGTACGCTATTAACTATTAACGTACCTGTCTCTTCCGAAACGAATGAGTACGATGAGAGAGCTCTCTCTACCATCGTTCGGTCAGAGTCT
+
@CCC?BBC@BCBBBA@BED@AA;;:06DI@CC;;;@>@=AACCDBB@@@=@?AA@?????.@?BCC??@BBCCD@BA@A@@@.>>;>2999+:@A?DB?@BA@?>9><>@=A@@298AA>=?=AC<>>AA??9=<<A<:8:=??6638<AAC@?668@AAA<AAAAAA>A>=B@@:>=999.9793:>===/::5:@==>@?AA<A<?;;;796;>>>>>@@@AAAA;@<@AA:>BB?AA@>888@D;;<@>==@@;;;BAA@>>;>@A>><>B=:;;@===;;
@ATNG8:01022:00666
GATGGTAGGCGACATACATACGCGCCAGAAGATCAGGAACTCTAGAAGAATTCAGATTTTTAACACGAGAGTAAACGTAAAAAGAAGGTTTTACAAGACTCACGTTAACAATATTGCAGCAGTACGCACACAATCGAAGCGCAGTAAGGATGGCTAGTGTAACTAGCAAGAATACCACGAAAGCAAGAAAAAGAAGTACGCTATTAACTATTAACGTACCTGTCTCTTCCGAAACGAATGAGTACAGAGAGTACGATATGTCTACCATCGTTCGGTCAGAGTCT
+
6;>>=BCB?BBBBBBBBC<;;A@>@;>;=;;=@@=9.529<@@@@C@BA>?;<=>:9:::*9<::9A@@B>@@@6>>;;:::*5;49.999&9994=555=?<<@?C?BB?@??=@AA9:;CCCBBBBDCCC>B@@@6;;@@CCCC?CACBB@BDA@@BBB?BAACCBA@@=?@?@AB???8>??9?CCCD3CB>B????????<;5;===8=6;;DDC@BCBCBCD@C@BAE>CBA>AA@@@ABFCBBBBBBBAAACCBBBBBB@BBB>@<A?;>@CCBB@>>
@ATNG8:01026:00676
GATGGTAGTGATACAGATCAGACACCAGAAGATCAGGAACTCTAGAAGAATTCAGATTTTTAACACGAGAGTAAACGTAAAAAGAAGGTTTTACAAGACTCACGTTAACAATATTGCAGCAGTACGCACACAATCGAAGCGCAGTAAGGATGGCTAGTGTAACTAGCAAGAATACCACGAAAGCAAGAAAAAAGAAGTACGCTATTAACTATTAACGTACCTGTCTCTTCCGAGACGAATGAGTACTATGTAGAGCTCTATACTACCATCGTTCGGTCAGAGTCT
+
?@CC@ABADCBCA;;;;9;;;;@<<7<=>7;?BAA<7<7;77///83//(/033377889)948<88::@A??<,97;;;;:)9B<@2;;;*;@A;A<;:CCCBC8;6;@<ABB=@@CAB@ABBBABABBBB@BCCC@CCCBBBBA>B?BAB>A@@AA@;;9;BBBCB>AA=??@>?@999,79929<====&;;9;0/0;8=//+/6///5.5378BBBAFBABCAC>A>AA?@@@@=AAAABBB:::99AAA???@AABA@@BB=;;9@A=?@=@ABABBB@@
@ATNG8:01036:00679
GATGGGTAGTCCTCAGATTAGTCTATAGTACTCATTCGTTTCGGAAGAGACAGGTACGTTAATAGTTAATAGCGTACTTCTTTTTCTTGCTTTCGTGGTATTCTTGCTAGTTACACTAGCCATCCTTACTGCGCTTCGATTTGTGTGCGTACTGCTGCAATATTGTTAACGTGAGTCTTGTAAAACCTTCTTTTTACGTTTACTCTCGTGTTAAAAATCTGAATTCTTCTTGAGTTCCTGATCTTCTGGAGATACACATGATACTCTACCATCGTTCGGTCAGAGTCT
+
444//(//9//)/77955.5559<=>=655544447455<1::.516<<<<AA:;;;::5=39:49254=99;:555<9=<<<<)<<7545>3::;;8<5/)/72///99>166;;<<==15595:5::;;9;;99==555)5<;<0////779994445944.4;5:7555:;<<==145599+9.5.55555$459;@4;;BBB=D@B@29555$5;9562/4995/0)/7//)5495////)///5;:7666559;99::<<:::8044334653-3:9499:94
@ATNG8:01039:00684
GATGGTAGAGAGACTGTAGCGCACCCAGAAGATCAGTAACTCTAGAAGAATTCAGATTTTTAACACGAGAGTAAACGTAAAAAGAAGGTTTTACAAGACTCACGTTAACAATATTGCAGCAGTACGCACACAATCGAAGCGCAGTAAGGATGGCTAGTGTAACTAGCAAGAATACCACGAAAGCAAGAAAAAGAAGTACGCTATTAACTATTAACGTACCTGTCTCTTCCGAAACGAATGAGTACGATGAGATCTCGTGTGCTACCATCGTTCGGTCAGAGTCT
+
?:@B?BDEDDBBCCCCCHFBBB@@@;@AB?CCBA@A@@>@ACCBBB?BC?B?A@A::;;;*;?BCCCCCCDGDD>BBBGCCC5BB?A=@@@7@CC@C;;;BBAAA?B?AA>ACD=??AABCCCCBCCCCCCB?BBBB@CBBBCBBB<A>@@@;@CCCCCCC@CCCABA?AB?BBB>@@=<<399:9===>?.?A>B???BBB>>=@=A@>><><@?CCC@BAABBAC<@<@AA;BBB?BBBBBCBAA@BBBCBB>>>@BAAABAA;==AAC?BB@??:::@>66
@ATNG8:01039:00688
GATGGTAGTATATCGCGTCGCTATCCAGAAGATCAGGAACTCTAGAAGAATTCAGATTTTTAACACGAGAGTAAGCGTAAAAAGAAGGTTTTATCAAGACTCACGTTAACAATATTGCAGCAGTACGCACACAATCGAAGCGCAGTAAGGATGGCTAGTGTAACTAGCAAGAATACCACGAAAGCAAGAAAAAGAAGTACGCTATTAACTATTAACGTACCTGTCTCTTCCGAAACGAATGAGTACGAGAGAGCGCACGTGTCTACCATCGTTCGGTCAGAGTCT
+
@DAB?ADCCCDCCBBCBCCCCCCBB?BDD@CBCBBB@CACGCBCBB@CC?A=?>?>@@@@,><@??ACCBBBB?BCBABDDD2A>9=+000+.--63----667::6;7;B>@AA>BC>>BBCCCC@BBCCCC?BBBC?BBBBBB??<A@DCC?CBBBBCCC@CCB@@@?CC?BBC=??888*9>>;99999.:A>BBBBA>>;:7;=@??D:>:=@DCCACABBCCD?B?AAB<BCC@CCCBBBBBAAAB=<>>AAABBBAAABB?AA@8858B?ABBBBBAAA
@ATNG8:01045:00657
GATGGTAGGCGACATACATACGCGCCAGAAGATCAGGAACTCTAGAAGAATTCAGATTTTTAACACGAGAGTAAACGTAAAAAGAAGGTTTTACAAGACTCACGTTAACAATATTGCAGCAGTACGCACACAATCGAAGCGCAGTAAGGATGGCTAGTGTAACTAGCAAGAATACCACGAAAGCAAGAAAAAAGAAGTACGCTATTAACTATTAACGTACCTGTCTCTTCCGAAGAATGAGTACCTCTCAGACGCTCGTCCTACCATCGTTCGGTCAGAGTCT
+
@??=8=BB@CBBBCDCCCCC@@@CC?CDD@CCCD998:?BBCBCCC?CC?C@BA?:;;::*;>ABCCCDCCCDD>BBBCCCC5CC=C6:::6;CC@BBBDCCCBB?B@CB>BBC>AAB@AABADCCDBBBCC?CDDD?BBBBBBBB?C@CA@?@CBBBCCC?CCCABB@AA<ABC;??888*:>@;==????';@<A000@@CBB?@<A@AB:>:>>CCCADCBBBCD=B?A@>@DADCCABBC?BBBAAACBBBBBBCB>?@@?B@@:@?@C@CCCCBB@?@
@ATNG8:01057:00684
GATGTGTCAGTGCGCGTCGTCCAGAAGATCAGGAACTCTAGAAGAATTCAGATTTTTAACACGAGAGTAAACGTAAAAAGAAGGTTTTACAAGACTCACGTTAACAATATTGCAGCAGTACGCACACAATCGAAGCGCAGTAAGGATGGCTAGTGTAACTAGCAAGAATACCACGAAAGCAAGAAAAATAAGTACGCTATTAACTATTAACGTACCTGTCTCTTCCGAAACGAATGAGTACTACTCTCAGAGACACACTACCATCGTTCGGTCAGAGTCT
+
@CBBBCBBBCAAACCCCCCCE@BCCADCBBAA7A=ACBBBBB?AB>C@CAC;;;::$4.4:;<BBBA>>>8>@@?@BA2AB>B<???3?@?<>?BBBCBBC?B?BB>AAA<??CBBBCAA@>>>A>>><?BBC@BBBBBCBA?C?BA@=@BC>=?AA;A@@@BB@CC?BBA?BBBCC699@?@@@@@/9949BCBBBBAA>A@BDBB>B>BBBBC>CBBBBAA<@>@>>89??=BBBCCCCCCC@@ABBBBBBBBCAAABB?@CBBB;@A>BB@<>@>>>
@ATNG8:01059:00661
GATGGTAGTGCGTGAGAGAGAGACCCAGAAGATCAGGAACTCTAGAAGAATTCAGATTTTTAACACGAGAGTAAACGTAAAAAGAAGGTTTTACAAGACTCACGTTAACAATATTGCATCAGTACGCACACAATCGAAGCGCAGTAAGGATGGCTAGTGTAACTAGCAAGAATACCACGAAAGCAAGAAAAAGAAGTACGCTATTAACTATTAACGTACCTGTCTCTTCCGAAACGAATGAGTACACACTCTCATATGACACTACCATCGTTCGGTCAGAGTCT
+
>?BB@CBCCCBBCCCCCCCDCC@@@=@BB?BCCA@B@CDCCC?@AC?BB>A>AAABCDDD/A?AAAAAAAACCC>BBBCCCB5BB>A5;;;.;CC@BCCCCCCCC?C?BB=ABC=@@BBBCCAAAAAABBBC>A><<7>@@AAB?@<B?BAA>ACCCAAAB?@=>?@>==>:>A@;@@;;;3;;;:===>=.=B=CBA@>>>AA<A<??=A<A<<<ACCBCABABBC<@<@??8@BB?BBBBCCCCAAAAACBBBBBCCCCCAAA@CBBA@>@C?BBBB@@AA@
@ATNG8:01060:00667
GATGGTAGTGTCAGTGCGCGTCGTCCAGAAGATCAGGAACTCTAGAAGAATTCAGATTTTTTAACACGAGAGTAAACGTAAAAAAGAAGGTTTTACAAGACTCACGTTAACAATATTGCAGCAGTACGCACACAATCGAAGCGCAGTAAGGATGGCTAGTGTATCTAGCAAGAATACCACGAAAGCAAGAAAAAGAAGTACGCTATTAACTATTAACGTACCTGTCTCTTCCGAAACGAATGAGTACTGTATCTATGTGTGCGCTACCATCGTTCGGTCAGAGTCT
+
BBBB@CCCCBBC?;;;<@BBBC>>>9BA@9>9///:)/)/9::;;<9=<9=7377777777#349;<<<=A@@AC;CBBBBBBB)BE@D@DII<CCD?CCBBBCDDH@B@CB@BDD?CBCBCCCCDCCBBCBBB@CCCC@CCDCBAAA9@;@:;6;CCCBBBBBBBB????BB?BBC?AA??=5=993::::9(9>8:9;:<<=68088=??@=B8<<A;;7;BB@A;;5;>;;;0:=?=?ACCBBBBBBBCBBBBBBBBBBBBB>@;===;;58818>@>?>>>>
@ATNG8:01063:00686
GATGGTAAGTACAGTGTAGTAGACCAGAGATCAGGAACTCTAGAAGAATTCAGATTTTTAACACGAGAGTAAACGTAAAAGAAGGTTTTACAAGACTCACGTTAACAATATTGCAGCAGTACGCACACAATCGAAGCGCAGTAAGGATGGCTAGTGTAACTAGCAAGAATACCACGAAAAGCAAGAAAAAGAAGTACGCTATTAACTATTAACGTACCTGTCTCTTCCGAAACGAATGAGTACACATCGTCGTGTCGTGCTACCATCGTTCGGTCAGAGTCT
+
=B<@=@<7;95<<;;;<B@@<ABA=@@ABBAAAC@B?DACA;;;900*0(//833333$349;;444<@<;<3:57787*5717+576&57:5A8==;==>=:====9=;;7;AAA=>==>>>>?;;;B<>>AA;>>A::;;:7;=BBC=B:;<>>@?=?A>>??;?=:=8818<8887'599177><=+9727969@;;:B=A<??>>:>:==@@@=;;;??@A=B7;;>7>==9=>>?888?888?B@@>;77////66985766<=8<>=@@@@@@>>>
@ATNG8:01014:00733
GATGGTAGCGCATATCAGCGCAGCCCAGAAGATCAGGAACTCTAGAAGAATTCAGATTTTTTTACACGAGAGTAAACGTAAAAAGAAGGTTTACAAGACTCACGTTAACAATATTGCAGCAGTACGCACACAATCGAAGCGCAGTAAGGATGGCTAGTGTAACTAGCAAGAATACCACGAAAGCAAGAAAAAGAAGTACGCTATTAACTATTAACGTACCTGTCTCTTCCGAAACGAATGAGTACGATGAGAGAGCTCTCTCTACCATCGTTCGGTCAGAGTCT
+
9::C?C<:;BCA@AABACC;;;DDD7;9B=A@@:;;8;7;BB;;:@:<?4959@<<<DDDDD#CBCBEGBCABBB<A@BBBBC2@@=A5;<09;@7>===CC@AA?A?@D@BAB?BBBBBCCBBBBCBCCCC@CCBB?B???BB@?=A>A@?=ACCCBDCC@BCC@@@?BB?BBC>@?788*9:9;@@ABB2BE@B???BBB9878??>AA=@<@>BBC@CBBBBCC@C>BAB<BAC@ABBBCBBBC@@AD@@BBBBABBBAABB?BA@=A?BB@BBBBBBB>>
@ATNG8:01027:00715
GATGGTAGGCGTGTGAGAGTCTGCCCAGAAGATCAGGAACTCTAGAAGAATTCAGATTTTTAACACTGAGAGTAAACGTAAAAAGAAGGTTTTACAAGACTCACGTTAACAATATTGCAGCAGTACGCACACAATCGAAGCGCAGTAAGGATGGCTAGTGTAACTAGCAAGAATACCACGAAAGCAAAGAAAAAGAAGTAACGACTATTAACTATTAACGTACCTGTCTCTTCCGAAACGAATGAGTACCTCTCAGACGCCTCGTCCTACCATCGTTCGGTCAGAGTCT
+
@@?>7;CC@DCA@<BBBBD@BBBBB6ACB?BB;;;A=A7::AA@BB>;;5;=A@=:::::)0;=:0//::==@?=1;77////$//(/)///&//6066755869=8><>D<???7;;?===@@=<=>A::;A<@A@D=;;<===//,/6:9@=@888?@?@<@A@@BB?>><@@@8;;787)8888-8CDDE/7713--(--3389>:>=A;;;5;5:888;9;;;A???:=:=>D:AAA<=;67///48889:555//(/88:>;A;>:>@@@@;>>:888<=>?>>
@ATNG8:01028:00699
GATGGTAGCGCATATCAGCGCAGCCCAGAAGATCAGGAACTCTAGAAGAATTCAGATTTTTAACACGTGAGTAAACGTAAAAAGAAGGTTTTGACAAGACTCACGTTAACAATATTGCAGCAGTACGCACACAATCGAAGCGCAGTAAGGATGGCTAGTGTAACTAGCAAGAATACCACGAAAGCAAGAAAAAGAAGTACGCTATTAACTATTAACGTACCTGTCTCTTCCGAAACGAATGAGTACTGCGTCTCACTCTCGCCTACCATCGTTCGGTCAGAGTCT
+
;;=>;@555<<ABDCCCAAABC:::::BC@A@AC@@<@:;<CDAAA?AB8:8:AB;;;;;*;=@@@BBCDBCDD?CCAABBA,@<9=+000,00::4999:<<A@@<@?AB?BBB@AAABABCCCCBBABBCC@CBBB?CCCBBBBB<@=@996:BBCBDCC?BBB@@?@CD?CCC?BBBBA899:49BACC2??:?999?@@BB?>=B;;;<A=BBCCC@CCDBBBC?A>ABE=CBB@CBCCCCCCCBBBBCCCCCCCCCC?BDDAFCC@@?@C@CECCBBB@@
@ATNG8:01038:00736
GATGGTAGTGTCATATGAGAGTGTGTACTCATTCGTTTCGGAAGAGACAGGTACGTTAATAGTTAAATAGCGTACTTCTTTTTCTTGTCTTTCGTGGTATTCTTGCTAGTTACACTAGCCATCCTTACTGCGCTTCGATTGTGTGCGTACTGCTGCAATATTGTTAACGTGAGTCTTGTAAAACCTTCTTTTTACGTTTACTCTCGTGTTAAAAATCTGAATTCTTCTAGAGTTCTGATCTTCTGGTATGACTAGTGTACTACTACCATCGTTCGGTCAGAGTCT
+
8844.49;=====;;;<;;;C@@A@@;;;<<=<<<C>3::0505<=>?<;7<>;;;9:39://*//)/7;<<;6668=<<<<+<?<0//9>+0/=>055:5:<9::>?@A;@ABBCCCHACCCGF@BBBC?@;;5;ABC>@AB;;;9?@@@BDBAA@=:99299.4.44;<<><A@7@9999&45:544949$9=@@D>AAAAABBAA@<@?@?0>CBBB?@?AD?BBCAAAB=@;;;BBB>BBA?@A@A@FCDBBCGDCAAABBB=AABBB?@A>A@EHDCCEC
@ATNG8:01040:00731
GATGGTAGCTCATATCAGCGCAGCCCAGAAGATCAGGAACTCTAGAAGAATTCAGATTTTTAACACGAGAGTAAACGTAAAAAGAAGGTTTTACAAGACTCACGTTAACAATATTGCAGCAGTACGCACACAATCGAAGCGCAGTAAGGATGGCTAGTGTAACTAGCAAGAATACCACGAAAGCAAGAAAAAAGAAGTACGCTATTAACTATTAACGTACCTGTCTCTTCCGAAACGAATGAGTACTATGAGATCTCGTGTGCTACCATCGTTCGGTCAGAGTCT
+
@@@B?BBBBCCCCDCCCCBBBDBBA;;;9=BAAABB?D?BBB997B=@@<@9898;<CBC1C;??BBBCBBBBD?;;BDCCC5A@>@?BBC<CCIGBBBBCCCBC@B@BB?B@@;@@@ABCCCBBCCCCBCB@CBBC>@@CBB@@@=A=A:;:;EBABC@?=?CCBBC?BB@?>?>ABDFC=?<=9999999%9@9:879???AA<@;@@AA<B<AACDC@A@A@@BC@C?ACD>CBB?AAABCCBBBCDBBAABBB?:::;;;;>:===AA:>>=A>>>?BA>>
@ATNG8:01041:00699
GATGGTAGTGCGTGAGAGAGAGACCAGAAGATCAGGAACTCTAGAAGAATTCAGATTTTAACACGAGAGTAAACGTAAAAAGAAGGTTTTACAAGACTCACGTTAACAATATTGCAGCAGTACGCACACAATCGAAGCGCAGTAAGGATGGCTAGTGTAACTAGCAAGAATACCACGAAAGCAAGAAAAAGAAGTACGCTATTAACTATTAACGTACCTGTCTCTTCCGAAACGAATGAGTACATAGATATACGTATAGCTACCATCGTTCGGTCAGAGTCT
+
:::>;>9BAA@@;<<<<>=>>@00-/<<5;=>00/27)--7///;6778;<??993::.:6::;BBABAA@@5:9:9444$4?7?3@@@4@CC?ABAABCCCB?B?BB@CBB9<:BBBBBBCCCCCCBBC@CCCC>@?BACCCC<@=@994:A@AACCD@DCBBBB???=?BD?BB??=5=993::9:9(9?;A9:9B@@??<?;>>BB;><??B@@<@A@@@BC?C>AAC>CCC?BBBBAA@CCCCCAA@BBBBBB@@@AAA<@@::><>>@BDCB>>>>>
@ATNG8:01042:00720
GATGGTAGCACGAGTCACTCATATCCAGAAGATCAGGAACTCTAGAAGAATTCAGATTTTTAACACGAGAGTAAACGTAAAAAGAAGGTTTTACAAGACTCACGTTAACAATATTGCAGCAGTACGCACACAATCGAAGCGCAGTAAGGATGGCTAGTGTAACTAGCAAGAATACCACGAAAGCAAGAAAAAGAAGTACGCTATTAACTATTAACGTACCTGTCTCTTCCGAAACGAATGAGTACGTGGACGTGTCTCCTACCATCGTTCGGTCAGAGTCT
+
@BBD?CCCCC:;6=>;A;>>AA=??<>CD?ABCBBB?B?BBBBABC?BB>@;>??9:9:9):<AAABBBCCCBB=@9;;>>>,:;5929::&9@A=@AAACBB@@@A?CGABAA?BB@?@ABBBCCCCFAA@@CCBB?BCCFCC??:@=A::7:AAABCCD?ABC@@@?CC?BBB?BBAAA<A@A=@BBBB3AB>@878@@@>>:>=DDCC:?;>=BDC@BBBBBDD?B?BBB=BBB?BBBBCCCC>><>BBBBBDCC@CAA>ACACA=AA<;>>AA@?::
@ATNG8:01042:00739
GATGGTAGTATAGGAGCTCTACATAGTACTCATTCGTTTCGGAAGAGACAGGTACGTTAATAGTTAATAGCGTACTTCTTTTTCTTGCTTTCGTGGTTATTCTTGCTAGTTACACTAGCCATCCTTACGTGCGCTTCGATTGTGTGCGTACTGCTGCAATATTGTTAACGTTAGTCTTGTAAAACCTTCTTTTTACGTTTACTCTCGTGTTAAAAATCTGAATTCTTCTAGAGTTCCTGATCTTCTGGTGTCTGATCTGTATCACTACCATCGTTCGGTCAGAGTCT
+
548:5::7;;=00)//:97066;;=AA>>>00/5//44(395:7<<<<<<<?B><<B=@:@?<<487::;=444=;6;====*;;58275,28;=)0(//(/;*777655.58;699996775/5/-------..(2233....33798;=;@A=;9A;@@@7:;8<=:797:=?AA;>>ADC2?<A9=>CCB.:;878-6;>>;;;AAA<AAAA/;=<>>3939:19=<<88;7;166:7<</--;4333==ECHIDCBABACCB;;5;0000+00+0>AB@BB:;
@ATNG8:01047:00706
GATGGTAGATACTCGCTGATACACCCAGAAGATCAGGAACTCTAGAAGAATTCAGATTTTTAACATCGAGAGTAAACGTAAAAAAGAGGTTTTACAAGACTCACGTTAACAATATTGCAGCAGTACGCACACAATCGAAGCGCAGTAAGGATGGCTAGTGTAACTAGCAAGAATACCACGAAAGCAAGAAAAAGAAGTACGCTATTAACTATTAACGTACCTGTCTCTTCCGAACGATAGTACACACTCTCATATGACACTACCATCGTTCGGTCAGAGTCT
+
CCCD@CCCBBBB@;;;AABBAABBB=BCB?BBBBCC?B?@??::9A8>==@8=?773A??.=8=<;66----667/--333333#377,333&38616722266..(.05628;?6::>ACABBCCCCCDBAB@DDBB<?>BBBBBB:?<>>?<@BBCCBAC@DCBBBB?BC?BBB?BBBA@;??<8=@@@@/==8=>==EF@@>;@;@AAA;A;??BFD?BBCBABD@D?BC?CBAABCCCAAACA@@@AAAAACCAA>===;A??=B>BB@CCBBBBBBB
@ATNG8:01056:00704
GATGGTAGTGTCAGTGCGCGTCGTCCAGAAGATCAGGAACCTAGAAGAGTTCAGATTTTTAACACGAGAGTAAACGTAAAAAGAAGGTTTTACAAGACTCACGTTAACAATATTGCAGCAGTACGCACACAATCGAAGCGCAGTAAGGATGGCTAGTGTAACTAGCAAGAATACCACGAAAGCAAGAAAAAGAAGTACGCTATTAACTATAACGCACCTGTCTCTTCCGAAACGAATGAGTACTATAGACTATCTGAGACTACCATCGTTCGGTCAGAGTCT
+
////)/9<<ABD:;6;;;?@<<<AD:><9295555=8=:=9===@8:>>@:;::DDEGE5B?CCCCCCBA:::-9:99@AB+@@=@:@@@4@ACACCCCGCC;;8;8;C@CCB@CCDDCBBCFDCCEHD;::;;;;@BBBBBBBB?C?B;;9;BCCCFBB@C@@@BA@CC?BBA7:0;;>+000,0@@AA00000000>>=<@<@<>>@?@9;999<8><<<>::3:5:<<4::;8=;;;A?==>>>>AA@@?CCCCBCCBAA=AA@@A7::@CCBBAAAA@
@ATNG8:01059:00718
GATGGTAGTGCATATCAGCGCAGCCAGAAGATCAGGAACTCTAGAAGAATTCAGATTTTTAACACGAGAGTAAACGTAAAAAGAAGGTTTCACAAGACTCACGTTAACAATATTGCAGCAGTACGCACACAATCGAAGCGCAGTAAGGATGGCTAGTGTAACTAGCAAGAATACCACGAAAGCAAGAAAAAAGAAGTACGCTATTAACTATTAACGTACCTGTCTCTTCCGAAACGAATGAGTACGAGAGTCAGAGCAGAGCTACCATCGTTCGGTCAGAGTCT
+
>>>C?BBBCCBBB@BB;;;AAABC@CCCFCBBB;:4:=@AABCCC@C@696:?=?A@AA2AACBBCDDBCBCC>CDDCCCC5CC@CADC>CCCD@BBCDCCCA@>A?BB@BBAABBAACCCCBBBBBCCCC@CCCC?BAA@BBBC=B>B;:9;CBBBCBB?BBCBBA@CC@BAA=??8982:>=;:999::%9=9=838:>@AB?B???>><>=>>BCC?CCCCCCE@B>BBD>CCD?BAAAFBBBBB899ABBBBB999???BB?BAA@@=@@:??888B@88
@ATNG8:01062:00694
GATGGTAGCTCACGTACGTCACACGTACTCATTCGTTTCGGAAGAGACAGGTACGTTAATAGTTAATAGCGTACTTCTTTTTCTTGCTTTCGTGGTTTTCTTGCTAGTTACACTAGCCATCCTTACTGCGCTTCGATTGTGTGCGTACTGCTGCAATATTGTTAACGTGAGTCTTGTAAAACCTTCTTTTTACGTTTACTCTCGTGTTAAAAATCTGAATTCTTCTAGAGTTCCTGATCTTCTGGGTGTATCAGCGAGTATCTACCATCGTTCGGTCAGAGTCT
+
BBBB?CCBBBBC;;6B;;@CE@@@CBBBBBBB?A<;;0;C?B@CCCBDCC@CCBBB>@>@BBB?C?BBBBBBBBC@CCCCE3BB9?999,9A@@@BCC:C@=@==?00,0<<:=BB=><AC7818>==<9>>5==AA188==?>>>B=9;;;;;?<>>>;??6;0:<>??DDBB9@==>;-74=477555(57668-3...9>8<::1///.$.../6165/3.3666<=>:>;>?AB@@9===;1<=<==BA???:==>==CCD:>>===:AB?C===@@=::
@ATNG8:01014:00748
GATGGTAGGCGTGTGAGAGTCTGCCCAGAAGATCAGGAACTCTAGAAGAATTCAGATTTTTAACACGAGAGTAAACGTAAAAAGAAGGTTTTACAAGACTCACGTTAACAATATTGCAGCAGTACGCACACAATCGAAGCGCAGTAAGGATGGCTAGTGTAACTAGCAAGAATACCGCGAAAGCAAGAAAATGAAGTACGCTATTAACTATTAACGTACCTGTCTCTTCCGAAACGAATGAGTACCTCTCAGACGCTCGTCCTACCATCGTTCGGTCAGAGTCT
+
:<:>7;=B?BF@@ACDDCCAB@@@@4@CC@BC;;;B=A>BBBBA@A>;;6;=A@ABAAAA.?<?BCBAAACCDF=A@:9999(:=9<9<;;0;<=6;@256A@A@=D=@@<@>>:==<>668??@@????==8=>>>7;;?=<=//-/9=<B??=<99;//*/<<<@B<@?;?@@<@A>>=-69=9=>?>2>=<7888>>>>??<@=@ABB=B6;;;;;4;=====B7;7;AD;=AA??>?B888<AAAD888;898;;?@<@A@=@@@9858B=AA>=;;;??
@ATNG8:01015:00747
GATGGTAGCTCTGCTCTGACTCTCGTACTCATTCGTTTCGGAAGAGACAGGTACGTTAATAGTTAATAGCGTACTTCTTTTTCTTGCTTTCGTGGTATTCTTGCTAGTTACACTAGCCATCCTTACTGCGCTTCGATTGTGTGCGTACTGCTGCAATATTGTTAACGTGAGTCTTGTAAAACCTTCTTTTTACGTTTACTCTCGTGTTAAAAATCTGAATTCTTCTAGAGTTCCTGATCTTCTGGGCTGCGCTGATATGCGCTACCATCGTTCGGTCAGAGTCT
+
@AAB?BCCCCCBCDCCBAABDBBBBBAACB@@>@A@A<BB?B@CBB@AAB@BFGDCAC@BCCC@DADCDEDDDFF@:9999.:C@CCBE>CBBB?BBD@CC?AAADEGAHDEDEBBB@DCC@C?BCCBBCBC@CCCC@CABABBBBBBCBCA@?A@DED?BB@B?BB@@@CDCC@BAAAA9@>?>:;:;:*;@AAB=B@@@CBB<<<=B@B@0@BBBC@DAFC@BBBCCBB?B@BCBBBB=A?@@:@@@ABCBBBFDCCFAAABB>ABBBC?CB@CCCCDCCBA
@ATNG8:01017:00753
GATGGTAGCACGACACGACGATGTGTACTCATTCGTTTCGGAAGAGACAGGTACGTTAATAGTTAATAGCGTACTTCTTTTTCTTGCTTTCGTGGTATTCTTGCTAGTTACACTAGCCATCCTTACTGCGCTTCGATTGTGTGCGTACTGCTGCAATATTGTTAACGTGAGTCTTGTAAGACCTTCTTTTTACGTTTACTCTCGTGTTAAAAATCTGAATTCTTCTAGAGTTCCTGATCTTCTGGTAGAGCGTGCATATATCTACCATCGTTCGGTCAGAGTCT
+
BB@?>ABCCCG@<AAAABA?;?BBCCCCCCCCABBBD>BB@B@CDBBBBB@DAAAC?C?DACC>A?ACCCBBB38,33333$394>?;;3:00/066618;8::ABBB>AAB>?DCC=CAA;A<@?<9::=>=C@@@<@@@;;;?@@@@DD;:;@;;;<=AA=A<????@@AAA;@?A<AAA=C=>>>>>/==@@@9@?>?>@>>>@5====/><>>B<@<>><?AA>??A<A<AA?>>>9>>>;?AA>>;=<=A@?@?AAAAAA<AAA?>:>?;?ACDCCCAB
@ATNG8:01018:00757
GATACTGCGCACACATCCCAGAAGATCAGGAACTCTAGAAGAAATTCAGATTTTTTAACACGAGAGTAAACGTAAAAAAGAAGGTTTTACAAGACTCACGTTAACAATATTGCAGCAGTACGCACACAATCGAAGCGCAGTAAAGGATGGCTAGTGTAAACTAGCAATAATACCACGAAAGCAAGAAAAAGAAGTAACGCTATTAACTATTAACGTACCTGTCTCTTCCGAAACGAATGAGTAACTGTATCTATGTGTGCGCTACCATCGTTCGGTCAGAGTCT
+
<::AA@@@@@@CAC=000+///)/99;??5;5;;:;9992494(36;;<999888$86473A><<<888*3889=B?B'@>9>*000*//.(....78677.5.2:59//+/6878;:;888;666--)--,,(-//8988?A2:5:=<7;;887<878(899:?A8>>7<;;9>?==<,7:=9?AAAB3BA?B9949A:9:B?A?B@@@8?:=>;;:5;====;;5::::;1:::48//8//(/7888@<===@@@@??>>A@@<?;>>A;@@7:::=988//
@ATNG8:01023:00770
GATGGTAGTATATCGCGTCGCTATCCAGAAGATCAGGAACTCTAGAAGAATTCAGATTTTTAACACGAGAGTAAACGTAAAAAGAAGGTTTTACAAGACTCACGTTAACAATATTGCAGCAGTACGCACACAATCGAAGCGCAGTAAGGATGGCTAGTGTAACTAGCAAGAATACCACGAAAGCAAGAAAAAGAAGTACGCTATTAACTATTAACGTTCCTGTCTCTTCCGAAACGAATGAGGTACTGTATCTATGTGTGCGCTACCATCGTTCGGTCAGAGTCT
+
A@@C@BBBBBBBBBCHGGCCCCCDC?BBB>AAB;;:6;49BB;;9??CD@C?BB;;:AAA0A>ABCBCCCCBBA;??@????,>@<@4;;;6;CF?;;:CFDCBB@C@BB?BBB=@@@ABBBCCCCCCCBBB@BB@@=A@@@@C997;@C@@?ACCBCCCC?CBBBBB?BB?BBB?AA:::,8<<998999.9B?B>==@@@>><><@??A6:7;@D@E@BBBCCCC?B?AAA<AAA????A?BCBBBBBBBBBBBAAABBBBBBB>A=A?B@?@<@?>>>==>>
@ATNG8:01027:00766
GATGGTAGTCTCAGATAGTCTATAGTACTCATTCGTTTCGGAAGAGACAGGTACGTTAATAGTTAATAGCGTACTTCTTTTCTTGCTTTCGTGGTATTCTTGCTAGTTACACTAGCCATCCTTACTGCGCTTCGATTGTGTGCGTACTGCTGCAATATTGTTAACGTGAGTCTTGTAAAACCTTCTTTTACGTTTACTCTCGTGTTAAAAATCTGAATTCTTCTAGAGTTCCTGATCTTCTGGGTCTCTCTCTCACGCACTACCATCGTTCGGTCAGAGTCT
+
::6;9==B@@;<<;95555555549;<ABABB?@@AB>CD@D@CDGABAB?BAB;;5;5;=?@<@?@ABCAAA;;44999-4:5;;<?8><=<=A;@=@D?;;;BBC@CCCBBB;;4;;;5;>?999@<@B?AA@B@BBBBCBBBBB;;;;;;A?BAA>AB=@<@;;;A?;9:>?:;;;-;<B;;:::-9?ABD;::CCCCCDCCACCCC5C;;;F=A?AC@CDCBBCC?B?BBABBB>?;;;0;CBBB@AA@;;;CCBBBCB?;;:99?9949<;@@>==>
@ATNG8:01029:00755
GATGGTAGCATCATGCATATCTCACCAGAAGATCAGGAACTCTAGAAGAATTCAGATTTTTAACACGAGAGTAAACGTAAAAAGAAGGTTTTACAAGACTCACGTTAACAATATTGCAGCAGTACGCACACAATCGAAGCGCAGTAAGGATGGCTAGTGTAACTAGCAAGAATACCACGAAAAGCAAGAAAAAAGAAGTTACGCTATTAACTATTAACGTACCTGTCTCTTCCGAAACGATGAGTACAGAGAGTACGATATGTCTACCATCGTTCGGTCAGAGTCT
+
?BBB@DCAB@BBBBBACBDBBBBBB665@45994;;7>>@A:00::(//*/4>9>99999$34?@CEB?@?:97(77=:>??+;;7;7;??0=6616<6:6C?=B@?;?>;<00+/899@B==>;6:9BAA@@CBBB@AA@CAAAB=B?BBB=AABBB@@@@A@?AAA?AA>@A@<999989*99818@CDDD)>=3//(//882226;67556462../<<7=@;;;:B@@000@9:00/66/73789333;88<:<<=?BCBBB@68/:997//*/6@ABBBBB
@ATNG8:01031:00751
GATGGTAGTCTCAGATAGTCTATAGTACTCATTCGTTTCGGAAGAGACAGGTACGTTAATAGTTAATAGCGTACTTCTTTTTCTTTGCTTTCGTGGTATTCTTGCTAGTTACACTAGCCATCCTTACTGCGCTTCGATTGTGTGCGTACTGCTGCAATATTGTTAACGTGAGTCTTGTAAAACCTCCTTTTTACGTTTACTCTCGTGTTAAAAATCTGAATTCTTCTAGAGTTCCTGATCTTCTGGGTCTCTCTCTCACGCACTACCATCGTTCGGTCAGAGTCT
+
CCBC@C@A@@@BBCCFBBABBCBCCCBC?;?B8@A@>1==2:29;>?;==@CCDCCAB@BBBB:C?BBABB::5=5::<<<'444(43=<0::;>:><B=AD=A;::BC?BCGCBBBB@BCC?BABBBCCCCC@BCDC@CBAACBBBBBBBBBABC=@AC?AA@C=@@<;;BCCC@CAAAA3@=AA5;;;;*;CCCC:;;;;BAA;:;;@@A@0@@@BA@BADD@;;;@@@B?C@CCCCBB?;;;B=BBCBB;;;;;;A;;:BBBA>AAAAB?BD?BBCCDBAAC
@ATNG8:01032:00747
GATGGTAGGAGACACGTCGCACACGTACTCATTCGTTTCGGAAGAGACAGGTACGTTAATAGTTAATAGCGTACTTCTTTTTCTTGCTTTCGTGGTATTCTTGCTAGTTACACTAGCCATCCTTACTGCGCTTCGATTGTGTGCGTACTGCTGCAATATTGTTAACGTGAGTCTTGTAAAACCTTTCTTTTTACGTTTACTCTCGTGTTAAAATCTGAATTCTTCTAGAGTTCCTGATCTTCTGGGCAGACTCTCACACGCCTACATCGTTTCGGTCAGAGTCT
+
78<?;;AC?@@@AB965555;=;>;;;;>><@=BBBB=AA<@;@AABAAA:?==8917-39::7<9<;<BBB=>=488877'7937373(288>,7385;@<????9929A8867;=9=;;8;<AAAAA=>><@;;;;======;;;=AAA888>8;9::::4:5;;AA>=>;;6::BAA.=*//(//666(--66848---777...(...&.7955156;A;==888;;8<8=>>@==:>@BE:?>::::///777?==:=@@??>>>@:@A=@A@@<:9//
@ATNG8:01033:00771
GATGGTAGCTCTGCTCTGACTCTCGTACTCATTCGTTTCGGAAGAGACAGGTACGTTAATAGTTAATAGCGTACTTCTTTTTCTTGCTTTCGTGGTATTCTTGCTAGTTACACTAGCCATCCTTACTGCGCTTCGTTTGTGTGCGTACTGCTGCAATATTGTTAACGTGAGTCTTGTAAAACCTTCTTTTTACGTTTACTCTCGTGTTAAAAATCTGAATTCTTCTAGAGTTCCTGATTTTCTGGATATGAGTGACTCGTCTACCATCGTTCGGTCAGAGTCT
+
;<CC?CCBBBBBCDLCG;99BBBBCA@@BBAB?CBCD?BB?CADBBBCCC@BIC;;2:?A=CC@F@CBBCCCCDC>;;;;;';@;?ACB=ABBB=A@D>AB=<;;E@A?ACCHHCCC@IBB?C@CCBBBCAA=ABBD:;;@@BBDECFCBBBAAA>BA@>@C?B@BBCCDDDBA5;;;;;.;=B>;;;;;*;A;;;8;ABBCCC<;;>BABB0@AA;;5;?BB@CCCCCCC@C@BBCCDE;CBB?BAAAAAAA???BBAAAAAF@BBBBC?BB?CBCHCDBCB
@ATNG8:01035:00751
GATGGTAGACACGTGTGCTCTCTCGTACTCATTCGTTTCGGAAGAGACAGGTACGTTAATAGTTAATAGCGTACTTCTTTTTCTTAGCTTTCTGTGGTATTTCTTGCTAGTTACACTGGCCATCCTTACTGCGCTTCGATTGTGTGCGTACTGCTGCAATATTGTTTAACGTGAAGTCTTGTAAAAACCTTCTTTTTACGTTTACTCTCGCGTTAAAAATCTGAATTCTCTAGTAGTTCCTGATCTTCTGGATAGCTGAACGCGATATACTACCATCGTTCGGTCAGAGTCT
+
@@@C?BB@BCB:;66655<<669<@B?@@CAA=BA@@;AA=@>B@<<>00+0/78;6;+5333,3289>@B??88433333$39175222)26:99062..'..2....783423//.2726560505<<98787155565:999>@??;;;A>===>8=780666.6/-----)-7784;56565(55<5=;;;;(//358-2-//333779+2222$26655262...77755555;5;55/...338387766777279:7>;::9>8556555:=5:>5>=8>>ABAA
@ATNG8:01035:00777
GATGGTAGCACACGAGATCTCATCGTACTCATTCGTTTCGGAAGAGACAGGTTCGTTAATAGTTAATAGCGTACTTCTTTTTCTTGCTTTCGTGGTATTCTTGCTAGTTACACTAGCCATCCTTACTGCGCTTCGATTGTGTGCGTACTGCTGCAATATTGTTAACGTGAGTCTTGTAAAACCTTCTTTTTACGTTTACTCTCGTGTTAAAAATCTGAATTCTTCTAGAGTTCCTGATCTTCTGGGTCTACGCTCGTCGCGCTACCATCGTTCGGTCAGAGTCT
+
AA@B:BCCCCCC@ABBDCCCCCDA@@<A@BBA;AAAA8=<7@8BBBBCBB>B?BA@?A?AACC@C?DBBBBBBBB?BBBBB3AA39:?>8;?<>=@@@<@@=@AABBB?BCCBB?@@<A@@<@<@AA>;;<?>AAAA6=>@@?>>>><@A@<:9:0788:??:>:>>BBAAACE:=;;;;/;:><>?DDD/AA?@@9@AAACCA<:946;:;,<///@9=6??;??BB===<A<@@@AAA=A>>>9>A>???>>>>>@@@@::;@=@==9939=5667@@=@=>
@ATNG8:01037:00750
GATGGTAGGCGTGTGAGAGTCTGCCAGAAGATCAGGAACTCTAGAAGAATTCAGATTTTAACACTGAGAGTAAACGTAAAAGAAAGGTTTAACAAGATCTCACGTTAACAATATTTGACAGCATGTACGCACACAATCGAAGCGCAGTAAAGGATGGCTAGTGTAACTAGCAAGAATACCACGAAAGCAAGAAAAAGAATTACGCTAATTAACTATTAACGTACCTGTCTCTTCCGAAACGAATGAGTACAGAAGAAGTACGATATGTCTACCATCGTTCGGTCAGAGTCT
+
CABB>BAB?BCA@666C@@00000,/<<?AC:;;@=A7;;AB@@A><;7;?BB=::::-9;>==>9:8>877?6><8777(373(3,37)33881883225966627269.3...'--2226,,,----.2=;773;:AB=@>=<=<888(81:=>:>@:;;AAA<B>?>@A<BD==>=9=;;;<4<8818==>>/;;7;=A>99//(/3938>??<?<=<;<=;<<>>>>><>;@@@9@;<9=A@@?;;9--)--(----9;;;:A?@?A@<A???A7>=;@???@@???
@ATNG8:01039:00744
GATGGTAGTGTCTGTGCGCGTCGTCCAGAAGATCAGAACTCTAGAAGAATTCAGATTTTTAACACGAGAGTAAACGTAAAAAGAAGGTTTTACAAGACTCACGTTACAATATTGCAGCAGTACGCACACAATCGAAGCGCAGTAAGGATGGCTAGTGTAACTAGCAAGAATACCACGAAAGCAAGAAAAAGAAGTACGCTATTAACTATTAACGTACCTGTCTCTTCCGAAACGAATGAGTACACATCGTCGTGTCGTGCTACTATCGTTCGGTCAGAGTCT
+
5::=8<<<===;;;;;<666<=<4504995::555457<<<<==?79903-3<------$-(---8889:88818;==@@@1???B@EFF;CCC@C;9:BC@00,000+0<>6098:999AC@BDB999;6;@@B?CB;:;A@A<B?C;;6;>?>?@AA>???0008<;6===6;777<3788<???@?2;>5:///5577727,2266.5/55954.55544::.949<@5;==9888?:B????=377949@<<;==>>>>AACBBB@BC?AAAA:::..
@ATNG8:01039:00785
GATGGTAGTATATCGCGTCGCTATCCAGAAGATCAGGAACTCTAGAAGAATTCAGATTTTTAACACGAGAGTAAACGTAAAAAGAAGGTTTTACAAGACTCACGTTACAATATTGCAGCAGTACGCACACAATCGAAGCGCAGTAAGGATGGCTAGTGTAACTAGCAAGAATACCACGAAAGCAAGAAAAAGAAGTTCGCTATTAACTATTAACGTACCTGTCTCTTCCGAAACGAATGAGTACTATAGACTATCTGAGACTAATCGTTCGGTCAGAGTCT
+
?@@C?BDCCBBCCCCCCCCCBBBCC@CCC?CCCCBB?BBCCCBBCC@CD@D@CCA:::::.:?BBDBACACCCC>AABCGGJ5BA=C5;;;*9@@?BBAACDBBB?@@D?BAB?BCBBBBBBCBCCCCDBB?BBBB?B@@@@?@@<A?BAA?ACBCACCA?AAAABA>AB>CBE?AA>><3=<<8<A?AA3AB?B><AAAA??<?=?A@@;?<ADD??<?>;77<<6<;>>>9???;@==>>@BBAACAAAAAA???<>>A@@:A??>9==9>AAA>::;>
@ATNG8:01041:00773
GATGGTAGGCGTGTGAGAGTCTGCCCAGAAGATCAGGAACTCTAGAAGAATTCAGATTTTTAACACGAGAGTAAACGTAAAAAGAAGGTTTTACAAGTCTCACGTTAACAATATTGCAGCAGTACGCACACAATCGAAGCGCAGTAAGGATGGCTAGTGTAACTAGCAAGAATACCACGAAAGCAAGAAAAAGAAGTACGACTATTAACTATTAACGTACCTGTCTCTTCCGAAACGAATGAGTAACGATGAGATCTCGTGTGCTACCATCGTTCGGTCAGAGTCT
+
BA@;<@A@:ABAABCBBCC=@A;;;)5B@?BCAAA@<@<;;;A@@@?@@=@=@@=:::::)9;>>@<==B=B==6?C>>>>>.<;8>3999(8<=8>7259:<:;5;8=A;A@@8;;@@@>>>@=>>@@?>=9>>?A;::;?AA::7:;A<=:<AAAAAA@<>;<<@?=?<8=<<:>@@AB7=<=877777(8:4:=>>BA@@>A=B<A6659<9;<8:;;?@B>==@:=:=?A9@BB?A@:://)/66669?<<>@<<<@:9;=;;7;ABDE7;;<ABAA>>>>=
@ATNG8:01045:00747
GATGTGAGAGACTGTAGCGCACCCAGAAGATCAGGAACTCTAGAAGAATTCAGATTTTTAACACGAGAGTAAACGTAAAAAGAAGGTTTTACAAGACTCACGTTAACAATATTGCAGCAGTACGCACACAATCGAAGCGCAGTAAGGATGGCTAGTGTAACTAGCAAGAATACCACGAAAGCAAGAAAAAGAATTACGCTATTAACTATTAACGTACCTGTCTCTTCCGAAACGAATGAGTACAGAGAGCACACGTGTCTACCATCGTTCGGTCAGAGTCT
+
;5<A<ABDEBBBCCBCFBBB;990;@?=BCBBAA=@<@BA???C@??=??BA999BBB2A>ACBBBCBBA@@:>?@AAAA,@A5;5;@@0@BBAC<:;AAA;;7;7;B=@AC@CBBBBBBBCCA@@;;;;5;@AA?BA@?@@??<@>ADC9<;;:AACC@FBBAAA???;>@><@BAAA889709ACCC300,/(//98:;;:=;@@>>:=8<<@@?<@@@BCBC9999AA9@??<?@AABBAABBBA:::???BBBAAC>>:>;;;B?BC?BBBBBB???
@ATNG8:01047:00785
GATGGTAGATACTCGCTGATACACCCAGAAGATCAGGAACTCTAGAAGAATTCAGATTTTTAACACGAGAGTAAACGTAAAAAGAAGGTTTTACAAGACTCACGTTAACAATATTGCAGCAGTACGCACACAATCGAAGCGCAGTAAGGATGGCTAGTGTAACTAGCAAGAATACCACGAAAGCAAGAAAAAGAAGTACGCTATTAACTATTAACGTACCTGTCTCTTCCGAAACGAATGAGTACGAGATAGCACACGTGTCTACCATCGTTCGGTCAGAGTCT
+
BBCC?CCCCCDCC:;<;:;@@A@CC<BCI?@@BB;;6:=@@AA?@??BB>A;???ABCFE2B>ABB999B=99929>@@D>D+;@9=2::9*9@B?CCCCECCBC@C@BB@BAA>@@@AB@@ACCCHCCBBBAE;<<?@@@B@@?@<B?A@@=@BBBBCCC???CBBB@CC?BBB=@@===5=:939CACD2AA;@998:;@@@<@<@@@@=A<@@C@@=@@@@BCC=@>@BB=BAA>A??@CA@ABAABCAAA:9:@???AA?;5:===A?BB@BBCBBB@??
@ATNG8:01050:00781
GATGGTAGTCTCAGATAGTCTATAGTACTCATTCGTTTCGGAAGAGACAGGTACGTTAATAGTTAATAGCGTACTTCTTTTTCTTGCTTTCGTGGTATTCTTGCTAGTTACACTAGCCATCCTTACTGCGCTTCGATTGTGTGCGTACTGCTGCAATATTGTTAACGTGAGTCTTGTAAAACCTTCTTTTTACGTTTACTCTCGTGTTAAAAATCTGAATTCTTCTAGAGTTCCTGATCTTCTGGTCTACTACACTGTACTCTACCATCGTTCGGTCAGAGTCT
+
888::C;?ABB@BB696>;;;<;655<<<:;;8;<<=4=;0516<<9965.55;99.4.4444.5.44;999<44.44:::':@494>@;:455.55<7=>666<=9946@@BCCBB?BCC@B?BAAAABAA>ABBD@CBD;;;B000>>000=<:>00,9<:=3<599:;==C=9;:CC9C<B;::;:;';:::D<B@AABBCCCB<A@@A,AAABB?B?BB=A@BCBAB>B@BCBBCB@B@@?@BBBBCCCBBBCCCC;;;DF@AB@@@?BB?BAACCCCCC
@ATNG8:01058:00781
GATGGTAGCACACGAGATCTCATCGTACTATTCGTTTCGGAAGAGACAGGTACGTTAATAGTTAATAGCGTACTTCTTTTTCTTGCTTTCGTGGTATTCTTGCTAGTTACACTAGCCATCCTTACTGCGCTTCGATTGTGTGCGTACTGCTGCAATATTGTTAACGTGAGTCTTGTAAAACCTTCTTTTTACGTTTACTCTCGTGTTAAAAATCTGAATTCTTCTAGAGTTCCTGATCTTCTGGGTCTACGCTCGTCGCGCTACCATCGTTCGGTCAGAGTCT
+
45>?7?@A@BFE;;;CCDBDBBBA@ACDDEFACCCB;AA=A@BCCCCCC?CDCDDBC@CCCB@CFCCCCBBA>C:CB>>C+BB8=::8-3B;;5;???BC>A@A?AA?BAAABBAA>A??<??BBB::9??@CA?@<===>>?===?@@@===?9;;;=>?;?=;;;A@==;;59<=<</<3;4::;::*:=888-8==>?>>:;;7;BBB/BAA>>;?=@@<@@@@=>><A<>===////@@@6==A@@@AA@@@@=>>;;;C=BC???<@@=@?@AA@@?A
@ATNG8:01060:00775
GATGGTAGGACGAGCGTCTAGAGGTACTCTTCGTTTCGGAAGAGACAGGTACGTTAATAGTTAATAGCGTACTTCTTTTTCTTGCTTTCGTGGTATTCTTGCTAGTTACACTAGCCATCCTTACTGCGCTTCGATTGTGTGCGTACTGCTGCAATATTGTTAACGTGAGTCTTGTAAAACCTTCTTTTTACGTTTACTCTCGTGTTAAAAATCTGAATTCTTCTAGAGTTCCTGATCTTCTGGCGCTCTGTCACGTCTGCTACCATCGTTCGGTCAGAGTCT
+
BBCC@CDC?CCCCBAAABAAA@@=AAABAC?ABCF>BB@B@BBCBCCC?BBB999:?B@BB?B@CCCCDDFCC?AA@A@2@B>@:::/9CAA=@?B@DE?<;;AAA=BBBADBBB>BAC?C@CCBBBBBB?BBB@6::::=>??@@@AA:;:<8:;:<AB=B;@@@@@BB@@<@>>>?2?;?;??AA@/>>877-8=>=AA>;;;<@DDD/A???B=B<??;?ACB>>><>:>A>>>><@=>;::;>???AAB>>>>==>@??<?A>>=<@@<@>??@@@@@
@ATNG8:01061:00757
GATGGTAGGTGCACATGAGTGTATCCAGAAGATCAGGAACTCTAGAAGAATTCAGATTTTTAACACGAGAGTAAACGTAAAAAGAAGGTTTTACAAGACTCACGTTAACAATATTGCAGCAGTACGCACACAATCGAAGCGCAGTAAGGATGGCTAGTGTAACTAGCAAGAATACCACGAAAGCAAGAAAAAAGAAGTACGCTATTAACTATTAACGTACCTGTCTCTTCCGAAACGAATGAGTACGATGAGAGAGCTCTCTCTACCATCGTTCGGTCAGAGTCT
+
<<BB?BCC@C;;9?A>@CCBBBEBB@EBB@BBBB@A=@@BBBEDAA?AC?CACDA@@?@@0@?BCECICCB;:;6;ABACCC2BA<?5;;;.<AB?A;::BBBCCAC?BA?BBC@BBBBBEEBCBDDCCCBB>AB@@=@A;;;B::3;=B;;7;ACBA@AA?AADBBB?BB@AAA?BB@@?8999;9:::::%0>;=0//86<::69:;;;;8=8<=BBC?BACBBDD@C@BBB=B;;:;BBABBBBCCCBBBBBBB????AAAAA?B???B@BB?BBBBBBB>>
@ATNG8:01061:00768
GATGGTAGTATATCGCGTCGCTATCCAGAAGATCAGGAACTCTAGAAGAATTCAGATTTTTTACATCGAGAGTAAACGATAAAAAAGAAGGTTTTACAAGACTCACGTTAACAATATTGCAGCAGTACGCACACAATCGAAGCGCAGTAAGGATGGCTAGTGTAACTAGCAAGAATACCACGAAAAGCAAGAAAAAGATGTACGCTATTAACTATTAACGTACCTGTCTCTTCCGAAACGAATGAGTACACATCGTCGTGTCGTGCTACCATCGTTCGGTCAGAGTCT
+
CCCC@CBB;;9<@<BB:96==?CCE?BA@<;AB;;9;@;>BA9:6@8=>;>:....-8888%88999;95//:9919////////#//(3,388+833,38889==9949<?@=AAA=D??>DCDDBBBBBCBBB?A@AA?BAA@CC??<@=A@A?CCBBCBCB?ABCBBB>AA=ABB;@@9999+9::39====.7<>@:;:@@CCCAC@DB@@=@?BCCBC@BBAABCC?C@DDD;CBB>BABBBBBBB@@@BBCDCCBBBBBBCBB?BBCBB>AA@BBBCBB@@A
@ATNG8:01063:00786
GATGGTAGATATATGCACGCTCTACCAGAAGATCAGGAACTCTAGAAGAATTCAGATTTTTAACACGAGAGTAAACGTAAAAAGAAGGTTTTACAAGACTCACGTTAACAATATTGCAGCAGTACGCACACAATCGAAGCGCAGTAAGGATGGCTAGTGTAACTAGCAAGAATACCACGAAAGCAAGAAAAAAGAAGTACGCTATTGACTATTAACGTACCTGTCTCTTCCGAAACGATGAGTACTGCGTCTCACTCTCGCCTACCATCGTTCGGTCAGAGTCT
+
/::;=A;<==CCCCBCBCCC;;9>>9>CC@BBBAAC@C?CCBBAAB=8913499:=9=>>+??BBBCAAABB==688?CDCC09:24.555&5:<7<;<ADBBAB<@<@A=A?A?ACABCCBBCBGEC;<;A=@ABC?BB;;;CAA=B?B@@=ADABABAA=@?C???=??8>9828997A8=>=<887878$0;6;0//8999;=>>@;974:9=>?CC<;;;AA==:=:==E:A778>>AA@@>>>>BCBCCDCAAABB;;<B@DCBBB@;:8:A??@CBDD
@ATNG8:01015:00800
GATGGTAGAGTAGTCATGTGTATCTCCACAAGATCAGGAACTCTAGAAGAATTCAGATTTTTAACACGAGAGTAAACGTAAAAAGAAGGTTTTACAAGACTCACGTTAACAATATTGCAGCAGTACGCACACAATCGAAGCGCAGTAAGGATGGCTAGTGTAACTAGCAAGAATACCACGAAAGCAAGAAAAAGAAGTACGCTATTAACTATTAACGTACCTGTCTCTTCCGAAACGAATGAGTACTATAGACTATCTGATACTACCATCGTTCGGTCAGAGTCT
+
4444.4999<;//////55:////--(-//)/78:::4:9====BDD?AB>@@BB@@@CCC1C@BCA00/8----(-------$-:3:6==;+:4424?:83==44036888>7803>;;@BABBCCBBCC;;;;BBD@@ACC@??B9@<@;:6;CAAAAAB=A??@BA?@A=:99=A@ABB489;5/0000'/;0/...99::@:@9@??@<A==>CCD@CCBBCBF@C>@@@:@AB>ABAAABCBBCCA@@BBBJ@A@CBBBBB@ABCCC?AB@CBBBAA@??
@ATNG8:01017:00827
GATGGTAGCTCACGTACGTCACACGTACTCATTCGTTTCGGAAGAGACAGGTACGTTAATAGTTAATAGCGTACTTCTTTTTCTTGCTTTCGTGGTATTCTTGCTAGTTACACTAGCCATCCTTACTGCGCTTCGATTGTGTGCGTACTGCTGCAATATTGTTACGTGAGTCTTGTAAAACCTTCTTTTTACGTTTACTCTCGTGTTAAAAATCTGAATTCTTCTAGAGTTCCTGATCTTCTGGTAGAGCGTGCATATATCTACCATCGTTCGGTCAGAGTCT
+
A<AC?BBBBBBB@AACCCCCCBCDDDCCBBAB=ABBC=CE?A?ABBCDCC?BCCCD=A?BCBB>B?BBA@BCBBB@@@BAB2@A<>778.9@>?<@AB=AA?BBBBBB@BBBB@@@A=??><A=B>>>@@@@<@@AA<======>>>>AAA>>>@<:;::=>:?>>>@AAAAA<@@A@A6A<?;;;:::):=:;:3::===>?===:>>>>/?;;;B<C=BD=??@?;;;=@=BB@@@?;?<<8<=@@?=>>AAA@@?????AA=AAAAA9>>9>>BBBCC99
@ATNG8:01019:00836
GATGGTAGCACGAGTCACTCATATCCAGAAGATCAGGAACTCTAGAAGAATTCAGATTTTTAACACGAGAGTAAACGTAAAAAGAAGGTTTTACAAGACTCACGTTAACAATATTGCAGCAGTACGCACACAATCGAAGCGCAGTAAGGATGGCTAGTGTAACTAGCAAGAATACCACGAAAGCAAGAAAAAGAAGTACGCTATTAACTATTAACGTACCTGTCTCTTCCGAAACGAATGAGTACTGCGTCTCACTCTCGCCTACCATCGTTCGGTCAGAGTCT
+
BCBB?BBCCBBCBCCCCCCCBBCDCBCFC@BBBBAA=A?BBC@@@C?BC?C@A@AAADDC2A=AAAABBBBBBB9?==?@@@0?A>C<@@@7@CE@CCDCBBBBC>@>?D?BBB@CBBBBCCCCCCCEDBBB?CCBB?BA@BBB>>:@?B@@?@BBCBCCDAA@@BBB@BB?AAA<>>CCC<?>><@AAAA3AC>A;;;AA@@@<@<@AAC<@<??CCC@BCBBBBB?A?CAA<A@A>ABBBCCABBBBBBBCBBCCCCCC?BBC?CCBBC@CC@BBABBBBBB
@ATNG8:01025:00799
GATGGTAGCTCTGCTCTGACTCTCGTACTCATTCGTTTCGGAAGAGACAGGTACGTTAATAGTTAATAGCGTACTTCTTTTTCTTGCTTTCGTGGTATTCTTACTAGTTACACTAGCCATCCTTACTGCGCTTCGATTGTGTGCGTACTGCTGCAATATTGTTAACGTGAGTCTTGTAAAACCTTCTTTTACGTTTACTCTCGTGTTAAAAATCTGAATTCTTCTAGAGTTCCTGATCTTCTGGTGAGATATGCATGATGCTACCATCGTTCGGTCAGAGTCT
+
@:@B?BCCBC=BHCCBBBBCBCDCCBCBBDDD@BCBC>BC?B?BCCCDC?<>>A00-/8@@=C@GBCBBCCBBAA?ALA@@000-0==@9BCBB9:9D@CCACCBBBC@CDDCBBBB@CBC@C@CCCCCBBB@BCCC@FBAACBCCBBBBBBBCC?BBB=AA>A?ACBBCBBDC@CCCCD;D?B<;;::-;A@@D>BCBCDCC;<;5;;;;*;AA<<7<=BC@CBBAB@@=@@CBCCBB?AAB>BBBCAAABBBBCBCBECCCB@BBBBD@DD@CB@@@@@00
@ATNG8:01025:00826
GATGGTAGGACGAGCGTCTGAGAGGTACTCATTCGTTTCGGAAGAGACAGGTACGTTAATAGTTAATAGCGTACTTCTTTTTCTTGCTTTCGTGGTATTCTTGCTAGTTACACTAGCCATCCTTACTGCGCTTCGATTGTGTGCGTACTGCTGCAATATTGTTAACGTGAGTCTTGTAAAACCTTCTTTTTACGTTTACTCTCGTGTTAAAAATCTGAATTCTTCTAGAGTTCCTGATCTTCTGGGCTGCGCTGATATGCGCTACCATCGTTCGGTCAGAGTCT
+
8:<=:BBC@DDD@;;====@=@?@<?AA@AAB?AACD?CC?B@BDDDDBB?BCCCC?B?BCCC?C@CBBEBBCCD@DCCCD5CC?BBBE=AA@@?@AD@BC@BBACDKAGCEGCBBB@CCC@C@CCCCBB@@;??BA<ABBBBBBBBBBDFCCAA@CCC?BB?B?@ABBBCDDD=@A@@?3?=@5;;;;;*;BABB?BBBDCED;<;5;;;;*:@@;;6;@CCACECA@@A?D@BBBBBB?BCBC=C;;;AAAAACFECCCCCBB?BDBBB?BA>@@@@@BB;;
@ATNG8:01040:00792
GATGGTAGCACGAGTCACTCATATCCAGAAGATCAGGAACTCTAGAAGAATTCAGATTTTTAACACGAGAGTAAACGTAAAAAGAAGGTTTTACAAGACTCACGTTAACAATATTGCAGCAGTACGCACACAATCGAAGCGCAGTAAGGATGGCTAGTGTAACTAGCAAGAATACCACGAAAAGCAAGAAAAAGAAGTACGCTATTAACTATTAACGTACCTGTCTCTTCCGAAACGAATGAGTACGATGAGAGAGCTCTCTCTACCATCGTTCGGTCAGAGTCT
+
;<<=:CBBABCDCDCBBCCCCCDCD?DCD@CCCC;;:;ABBBBBCC@CC@C@AAAAAFFD2A?ACCBAA?8:99,:==>>?A+;;59.55505<D>BBBADCECB@C@CD@CBC?BBBBCBBBCCCCCCCCD@CCBB?B@???@>?9@?B;;:;CBBBBDC@BCCBBB@AA<A??9==9:99+9::399999(9A<B778AAA>>;><>@BD=D=CACCC@CB@@@BB6;5;AA9@AA>BBCBBBBEEBBBDBBBBBBB>@A@@<949///@<@@<@BABBBBAA
@ATNG8:01045:00806
GATGGTAGAGAGACTGTAGCGCACCCAGAAGATCAGGAACTCTAGAAGAATTCAGATTTTTAACATCGAGAGTAAACGTAAAAAGAAGGTTTTACAAGACTCACGTTAACAATATTGCAGCAGTACGCACACAATCGAAGCGCAGTAAGGATGGCTAGTGTAACTAGCAAGAATACCACGAAAGCAAGAAAAAGAAGTACGCTATTAACTATTAACGTACCTGTCTCTTCCGAAACGAATGAGTACGATGAGATCTCGTGTGCTACCATCGTTCGGTCAGAGTCT
+
A<@CAECBCBBBBBBCCCDGBAADC=@@@@BBBCBB@F@DCC@??A>AA?A?AA>@@@@@0@?A00/@;;<;777)7>88999'//(/(///&/674:;;8766./).055453505:95;<@CBBBCB@@BB@BCCE@BBABBCBB<A<@@@<@ADDCCAA?BCCBBA?BC?B>?<?AAAA;???<?BFDD2BA<A<;;>>>>><@=D<=<=A<AABBD@CCCBBBC;@;@A@;@9949@@?ABBBBBBBBBBBBBBBB=888==8=>>>B=BB7:::;;BA77
@ATNG8:01048:00803
GATGGTAGCTCACGTACGTCACACGTACTCATTCGTTTCGGAAGAGACAGGTACGTTAATAGTTAATAGCGTACTTCTTTTTCTTGCTTTCGTGGTATTCTTGCTAGTTACACTAGCCATCCTTACTGCGCTTCGATTGTGTGCGTACTGCTGCAATATTGTTAACGTGAGTCTTGTAAAACCTTCTTTTTACGTTTACTCTCGTGTTAAAAATCTGAATTCTTCTAGAGTTCCTGATCTTCTGGTGCGCTACAGTCTCTCTACCATCGTTCGGTCAGAGTCTT
+
:;>>?B@?@?<5566=;;ACCDCBBCCBBC:::;BBC;BB6;8;A@AAA@=@BAAA>@;???B@F?CCBBBBBBB?@??@@.>>;?9::,7=8:/93=8=A=??><BA>ABAA=A==:>@@=A=AAA::;===BA??<>==@@@=>>@@A@=<<>:<=<:>A7;8;BCBA?@@@:=::::/:9=1:;:::+:BAAA:AA@@@@@>==07665(6:;;A=B=??<???@=>=;?=>>>?>=:><<8=@=>=AAA?>>AAAAA?AA<A@<>=8<<8=@>>:;;661
@ATNG8:01050:00819
GATGGTAGAGTATCATGTGTATCTCCAGAAGATCAGGAACTCTAGAAGAATTCAGATTTTTAACACGAGAGTAAACGTAAAAAGAAGGTTTTACAAGACTCACGTTAACAATATTGCAGCAGTACGCACACAATCGAAGCGCAGTAAGGATGGCTAGTGTAACTAGCAAGAATACCACGAAAGCAAGAAAAAGAAGTACGCTATTAACTATTAACGTACCTGTCTCTTCCGAAACGAATGAGTACGTGTGACGTACGTGAGCTACCATCGTTCGGTCAGAGTCT
+
888@;;9<<C>@?>><<<<@BBBBA=@<;6;;5<<<9B9=BBCBAA?@@-0-/:::::::+:8>BDCB<;9CCC=AA@>>@@0@A@C?BBC:BAB>B@@@CCC??=?@BB@A@A>ACCCCDDBBBBEDECCB@BCBB?B@@@CCCB?C@CBB?CCBBBBCC@@@AABC?BB>BA@8?>;>?9?<<;<<=<?.?A?BAA>B>AAA7:7;@EF<@;<<ACCACBCBBBA6;8;AA:BBB?CAACCBBC???ACDDDCBBBCB;;<BF@CBCCC=::89AABABB@@
@ATNG8:01055:00790
GATGGTAGCAGACGTGACAGAGCGCCAGAAGATCAGGAACTCTAGAAGAATTCAGATTTTTAACACGAGAGTAAACGTAAAAAGAAGGTTTTACAAGACTCACGTTAACAATATTGCAGCAGTACGCACACAATCGAAGCGCAGTAAGGATGGCTAGTGTAACTAGCATGAATACCACGAAAGCAAGAAAAAGAAGTACGCTATTAACTATTAACGTACCTGTCTCTTCCGAAACGAATGAGTACAGAGAGTACGATATGTCTACCATCGTTCGGTCAGAGTCT
+
777A;=?CCGBBBB<@;>CBBBGCC@CCE?BBBA@@@CAECAAABB@>>=??BBAAADDD3C?BBBBBBBCBBB9==;;;;;*;;>@;>@>4>B@@CCBCDCCCD?B?BC@CBB?BBBABBCCCCCCCCBBC?B@@@<@@@@@AAC@C@CBB@BCCBBBCC?CCCAAACBF@BAAACBABC=;:;@BBBBB1@?@BCBDAAACD@C@CCCC@D@@@@DDACAAABBC?B?BCC=BBB@BAAABAAACCBBBBBBBBAA??AAA??<@???@;>;:<<?@?@>>>
@ATNG8:01019:00864
GATGGTAGGTGCACATGAGTGTATCCAGAAGATCAGGAACTCTAGAAGATTTCAGATTTTTAACACGAGAGTAAACGTAAAAAGAAGGTTTTACAAGACTCACGTTAACAATATTGCAGCAGTACGCACACAATCGAAGCGCAGTAAGGATGGCTAGTGTAACTAGCAAGAATACCACGAACAAGAAAAAGAGTACGCTATTAACTATTAACGTACCTGTCTCTTCCGAAACGAATGAGTACTACTCTCAGAGACACACTACCATCGTCCGTTAGAAGTCT
+
@:@A9@B@?0/////59;<::<@:;4:9488;<::=6>595:9>@A;9:6@4@B??;===+>8<@A9;9995>B.9995555$5<6;6==;&44505::==00//)-(--05-/(/668=<<<<666>>><@;?99:>@@A@>583-/)/0/)/:::895504;9<=@387/877<?<;>5//(-----$--///7355994949888,2,29@@B@CCBBBAA?@+00<5<00+0/4438833449:9<<:33333333781732299.3346692955/
@ATNG8:01023:00874
GATGGTAGTATAGAGCTCTACATAGTACTCATTCGTTTCGGAAGAGACAGGTACGTTAATAGTTAATAGCGTACTTCTTTTTCTTGCTTTCGTGGTATTCTTGCTAGTTACACTAGCCATCCTTACTGCGCTTCGATTGTGTGCGTACTGCTGCAATATTGTTAACGTGAGTCTTGTAAAACCTTCTTTTTACGTTTACTCTCGTGTTAAAATCTGAATTCTTCTAGAGTTCCTGATCTTCTGGGCAGACTCTCACACGCCTACCATCGTTCGGTCTGAGTCT
+
@C@A?BCCCCBBBCDCCCECCCC@ABDDEBBA>ABBD<BB@B?BABBBBC@CCBBB=@>@BBB@B?BBBBBBBB@<>>>>>/=?<>>>>7>BBB>AAB>AA9<<<@A?=C====?AA;>>>9><@AA>==>>>CBAA8>>B@>>>>@@A>>>>>?9==><AA<@;>?AAAAAAA;@@AAA5A=A;@;;;;+;<888+//866678//)///)/;?;@9@9////;<>:;::=;?@@@@A:=>@@8?=<<??==>@@?AAA<A>>:99:=>:>A<@@AAB@@@>
@ATNG8:01030:00883
GATGGTAGTGCGTGAGAGAGAGACCCAGAAGATCAGGAACTCTAGAAGAATTCAGATTTTTAACACGAGAGTAAACGTAAAAAGAAGGTTTTACAAGACTCACGTTAACAATATTGCAGCAGTACGCACACAATCGAAGCGCAGTAAGGATGGCTAGTGTAACTAGCAAGAATACCACGAAAGCCAAGAAAAAAGAAGTACGCTATTAACTATTAACGTACCTGTCTCTTCCGAAACGAATGAGTACTATAGACTATCTGAGTCTACCATCGTTCGGTCAGAGTCT
+
:<<<9<>>>AA;;<===CCBBB@@A3>BB8A;69<<8<8598AAAD@CB?B????BBC>?+B>BAA?>><8:::3:;??>>>,?A=@5;;;&9@@=BCCC<A@BC<@?@B@CCC?CCCBBCCDGBCDGFDCC>BCBB@AA@ACC@?=A?C;;8;B@@ABBB@DGC??@<?A>A@?9<:000*/0(/(//////$-:6;0//8599;9>;8989298=<BBC@DA@ABCC?C?BDD>BBC?CBCBBBBBBAAACBABBCCCCEEDAAA?BBAAA@BB@BBAAAB???
@ATNG8:01032:00875
GATGGTAGTGTGTCTCTGAGAGTAGTACTCATTCGTTTCGGAAGAGACAGGTACGTTAATAGTTAATAGCGTACTTCTTTTTCTTGCTTTCGTGGTATTCTTGCTAGTTACACTAGCCATCCTTACTGCGCTTCGATTGTGTGCGTACTGCTGCAATATTGTTAACGTGAGTCTTGTAAAACCTTCTTTTTACGTTTACTCTCGTGTTAAAAATCTGAATTCTTCTAGAGTTCCTGATCTTCTGGGATGTGTGCGCAGTGCCTACCATCGTTCGGTCAGAGTCT
+
887;6//4==566?:;90///////5<<;<5948=??8?>:>:>::;===?B@@?B=@495::.5.6<<<@BC:;2;@@@>0;D8@?@A8@99905559=>6;;955925959>555.59:5:.5555555949<<<8<=<<659=9555@A@BB?@??;>>:>299?>>??AC599999*9<@299@>@,=====5=>>999>9554>999(979//)/2774::<@=<<8<9<<>==<85949)5555:;@<<>;;;<<7<55.4:4//4//)///999;;9
@ATNG8:01042:00877
GATGGTAGGCGACATACATACGCGCCAGAAGATCAGGAACTCTAGAAGAATTCAGATTTTTAACACGAGAGTAAACGTAAAAAGAAGGTTTTACAAGACTCACGTTAACAATATTGCAGCAGTACGCACACAATCGAAGCGCAGTAAGGATGGCTAGTGTAACTAGCAAGAATACCACGAAAGCAAGAAAAAGAAGTACGCTATTAACTATTAACGTACCTGTCTCTTCCGAAACGAATGAGTACGTGTGCGACGTGTCTCCTACCATCGTTCGGTCAGAGTCT
+
@@@?:<<B@DBB@AABBBCCA@@@@<@BC?@BBBBB>B@DDFCDCC@BA?A=AD@@ACDB2B?CCBCCIGFCCC=B@;;:::*;A=A?BCB<BCD@DBBBCAAAC?C>@A@BAA?BBBBBBBCCDABBDDAA>@CBB?BBBB@@AB?C@CBB@BBCBCCCC@CCCAAA@BB?A??<?@@@@;?>?>AHFDD/CC@D9::CCCB@;@=B@??=@<@ACCCACCBBACA<@>@CD>EBB?BBBBBCCCBBB?@?BFBBBBBAA=AAB?BBBBB@BB@BBBC@@@B@
@ATNG8:01042:00882
GATGGTAGGACGAGCGTCTGAGAGGTACTCATTTGTTTCGGAAGAGACAGGTACGTTAATAGTTAATAGCGTACTTCTTTTTCTTGCTTTCGTGGTATTCTTGCTAGTTACACTAGCCTATCCTTACTGCGCTTCGATTGTGTGCGTACTGCTGCAATATTGTTAACGTGAGTCTTGTAAAACCTTCTTTTTACGTTTACTCTCGTGTTAAAAATCTGAATTCTTCTAGAGTTCCTGATCTTCTGGGTGCGCTACAGTCTCTCTACCATCGTTCGGTCAGAGTCT
+
><@B?B@@<@??<996@?@BCBCB@CCCCCDCD9;;;/;C>A?BACCBCB?BBBCEAD:<;BD=@=?AAAAAA>?999999$7<3<773(////)//616;28888778==>>=?@=*//98373988./.33(226615559885;;===>;;;:486/59:)/(/56675559296555&54949;DDD/<=AAD9??=:;;>:881////(////<484>?:==?=<;=<@<@ABAAA:=778)8::<>D==>>>@@@@@==727---9+--06=>=>>===
@ATNG8:01045:00884
GATGGTAGCGCGACGAGCGTAGACCCAGAAGATCAGGAACTCTAGAAGAATTCAGATTTTTAACACGAGAGTAAACGTAAAAAGAAGGTTTTACAAGACTCACGTTAACAATATCAGCAGTACGCACACAATCGAAGCGCAGTAAGGATGGCTAGTGTAACTAGCAAGAATACCACGAAAGCAAGAAAAAAGAAGTACGCTATTAACTATTAACGTACCTGTCTCTTCCGAAACGAATGAGTACGATGAGAGAGCTCTCTCTACCATCGTTCGGTCAGAGTCT
+
=<?A@CDDDC99;AABCCCCCBCBE>CDC@CC@@;;7;@CAAABAD?BB?D???>99999(9?ABBBBBCB@A@:89;CCCC5A@@B5;;;.;BC?BCCBCCBBA=A=@A=ACCCBBBCCCCDCCCCCCC@AAAA?BAAABBBB<@<@@@<@BAAACCB@BBBAAA?BA=AAA?AB???5<==999:9::%:A;:868==>>?;?<>>>B=C=;;@BDAEGCBABC@D=??C>BBB?BABBA989A@@@@@AA??:@@BAAA>=:===>B>AB?BB???BA9:
@ATNG8:01051:00888
GATGGTAGATACTCGCTGATACACCCAGAAGATCAGGAACTCTAGAAGAATTCAAGATTTTTAACACGAGAGTAAACGTAAAAAGAAGGTTTTACAAGACTCACGTTAACAATATTGCAGCAGTACGCACACAATCGAAGCGCAGTAAGGATGGCTAGTGTAACTAGCAAGAATACCACGAAAGCAAGAAAAAGAAGTACGCTATTAACTATTAACGTACCTGTCTCTTCCGAAACGAATGAGTACTATAGACTATCTGAGACTACCATCGTTCGGTCAGAGTCT
+
98-.+-5::A@:;59>?9:55955=2:772/----63:6;;=554:286064//(/:999:+716>?==;;;<<>8?@>A>>>,00+/)/::+:9;6;<<99;=9949=>>8>><.55546>=<<696<<<@@8995?7?@@@@@::3;>A;:49@@ABBCC?BBAABB@BB9:9B>=;;88)..-18:===0=@:A875?AAAB7;7:>>@=B=88;BB>BCB;;:>4;4:=<6<77-79<773::::::<:??8??>@AA@@?B?BBBCCDBB@CCCBAABCA
@ATNG8:01052:00843
GATGGTAGGCGTGTGAGAGTCTGCCCAGAAGATCAGGAACTCTAGAAGAATTCAGATTTTTAACACGAGAGTAAACGTAAAAAGAAGGTTTTACAAGACTCACGTTAACAATATTGCAGCAGTACGCACACAATCGAAGCGCAGTAAGGATGGCTAGTGTAACTAGCAAGAATACCACGAAAGCAAGAAAAAGAAGTACGCTATTAACTATTAACGTACCTGTCTCTTCCGAAACGAATGAGTACGTGTGCGACGTGTCTCCTACCATCGTTCGGTCAGAGTCT
+
:=@A?DBB?BCCCCCCCBCBBB@AA6;DEACC:;;D?B=@@ABBAA<@@?C?AA?=====,=:>BB>>>BCCCC7>>99999$78382777&3786==58>?AAA:>:;;6;A@:><AA?A@>>A;;;>>>A;<=<>:98:<>>::7;=AAB?A===@AAB:??AA@@?B@<@AA:<<9;>15//(/9999*//+8>>>?AAAD=A=@@@A<@<:;:@A;>>>>>>=5<899919>>?899B;;;@;;;==;;;=>@@>>?;?==:>???B<BA<B????AAA@
@ATNG8:01060:00841
GATGGTAGTGTGTCTCTGAGAGTAGTACTCATTCGTTTCGGAAGAGACAGGTACGTTAATAGTTAATAGCGTACTTCTTTTTCTTGCTTTCGTGGTATTCTTGCTAGTTACACTAGCCATCCTTACTGCGCTTCGATTGTGTGCGTACTGCTTCAATATTGTTAACGTGAGTCTTGTAAACCTTCTTTTACGTTTACTCTCGTGTTAAAAATCTGAATTCTTCTAGAGTTCCTGATCTTCTGGGTGTATCAGCGAGTATCTACCATCGTTCGGTCAGAGTCT
+
>;AB=@<9;>00/7///99999549@?>?C@@>A:::5;@<@@DECDCCC@CCCCD>B?BDCC@C@CCCBBBCBB?BCCCC5BB=@@BA8@A?@5;:>=@E@CCCFDC@DCDCCDCC@BCC@C?CDCCAAAC@CCCC@CCCAAACCDDAAAC@CC?????A@=A>ACBBBBCA@>@:::/;@C=;;;;.;B>?@<@BCDCCEEGI?CCCC0ABBBC@CEGHAECCCCCC?C?AABDDD@B99:6;BBBCCCBBBBCCCDCFCC@CCCBC@BC@BCCCBBB9:
@ATNG8:01063:00879
GATGGTAGAGTATCATGTGTATCTCCAGAAGATCAGGAACTCTAGAAGAATTCAGATTTTTAACACGAGAGTAAACGTAAAAAGAAGGTTTTACAAGACTCACGTTAACAATATTGCAGCAGTACGCACACAATCGAAGCGCAGTAAGGATGGCTAGTGTAACTAGCAAGAATACCACGAAAGCAAGAAAAAGAAGTACGCTATTAACTATTAACGTACCTGTCTCTTCCGAAACGAATGAGTACACATCGTCGTGTCGTGCTACCATCGTTCGGTCAGAGTCT
+
7778499>999;;==966?;55=;<:>00+/>>>?@>@?BCCB;;;?BB@C@BBB@@@@@,@<@BDFDDBC:997;BBBFFF3A@=?=@;?+000)////766/0)/49:*//=6::;:B@?@CGCHIBBBD@BBBE@@@@BAAAA;=8<00*0;<9<;?@<@BBBBC>BB?BCF?BBBBA8=9:300000(.:6..--45:;A9=9=?>@<@8;;BCG@GGCCBAC?A=@AA9A;<7;:@=>=@898888;>@@;===945555.4<A?A>BC@BAABBA@BB
@ATNG8:01015:00897
GATGGTAGCTCGCTGATGATATCTCCAGAAGATCAGGAACTCTAGAAGAATTCAGATTTTTAACACGAGAGTAAACGTAAAAAGAAGGTTTTACAAGACTCACGTTAACAATATTGCAGCAGTACGCACACAATCGAAGCGCAGTAAGGATGGCTAGTGTAACTAGCAAGAATACCACGAAAGCAAGAAAAAGAAGTACGCTATTAACTATTAACGTACCTGTCTCTTCCGAAACGAATGAGTACTACTCTCAGAGACACACTAATCGTTCGGTCAGAGTCT
+
@AAB@BBBDBCCDCCBBBBCCCBBBACDD@DCCAAA@B@CCCCCAA?CC?C??@AACAC?/A=AAAAAAACCCC=@@ACDDD3CC?B=A@@9ABFBCBAABCBBE?B?AG?CBC=@@BBBBDCCCCBBDBBB?CCCC@B???@@AA?B@CCC?CCBBAAAB?CC?@?B?BC?@<=288888*:==;:::::(9>9>788>??>><>=BAAA=A=>>BDC@BBBBBDD?A>ACD>AAA?ABBAACCCAA???AAACAA@@CA??@=A@:A>@C?CCCCAAA?@
@ATNG8:01015:00926
GATGGTAGACACGTGTGCTCTCTCGTACTCATTCGTTTCGGAAGAGACAGGTACGTTAATAGTTAATAGCGTACTTCTTTTTCTTGCTTTCGTGGTATTCTTGCTAGTTACACTAGCCATCCTTACTGCGCTTCGATTGTGTGCGTACTGCTGCAATATCGTTAACGTGAGTCTTGTAAAACCTTCTTTTTACGTTTACTCTCGTGTTAAAAATCTGAATTCTTCTAGAGTTCCTGATCTTCTGGGTGTATCAGCGAGTATCTACCATCGTTCGGTCATAGTCT
+
44;=9=BBCCCAA<>A;@;>B@ACCA@@BBAA?BBBB=@@<@?B@BBBA@6::C@A>B?BBBB?B>CBAAAAB@C@BBBBB3AA>?99<5;?>A<@<?9992::93983;:88<<==:;;;;>=ADF=:;;>>EAAA:>==>======?B?=99:1///=::595=@@@???>>6:;===/=5;5;=<=<+=@===5=>?;:;@:;;<@@@@/@888A=C<;;8;A@A>?><A<AA@@==889;=4///=656;??@>>>@?===6=====8::5:B@@@??>>
@ATNG8:01031:00898
GATGTAGTGCGTGAGAGAGAGACCCAGAAGATCAGGAAACTCTAGAAGAATTCAGATTTTTAACACGAGAGTAAACGTAAAAAGAAGGTTTTACAAGACTCACGTTAACAATATTGCAGCAGTACGCACACAATCGAAGCGCAGTAAGGATGGCTAGTGTAACTAGCAAGAATACCACGAAAGCAAGAAAAAGAAGTTCGCTATTAACTATTAACGTACCTGTCTCTTCGAAACGAATGAGTACGAGAGAGCACACGTGTCTACCATCGTTCGGTCAGAGTCT
+
CCACCBCCCBBCCCDDCCCCCBBB>BCC@CCCCBB?BC>CBBBBCA>BA?C?AAAAA?AA/B?ACBBBCBBBBB=AA???@?0?B?C=@B@9@BC@CBBCEBCDC?C@AA<@CC=@@CCBABBCCCCCAA@D@DAAA@BBABAAAB?B?BBB@CBBCCCCC@CBBBBB@CC?>=>6=>88729<=;99999(9@=AB?B@@@>>;>=A@@@<A<??@A@;>====@C=AA?C;@@@<>;:;??@@@@@AA???>>>B<>>DB>><>>==?=>>:=BAAB;;;?
@ATNG8:01035:00928
GATGGTAGCGAGCGAGTGTGTATACCAGAAGATCAGGAACTCTAGAAGAATTCAGATTTTTAACACGAGAGTAAACGTAAAAAGAAGGCTTTACAAGACTCACGTTAACAATATTGCAGCAGTACGCACACAATCGAAGCGCAGTAAGGATGGCTAGTGTAACTAGCAAGAATACCACGAAAGCAAGAAAAAGAAGTACGCTATTAACTATTAACGTACCTGTCTCTTCCGAAACGAATGAGTACGATGAGATCTCGTGTGCTACCATCGTTCGGTCAGAGTCT
+
?@:;9;ABAAB@@ABBGECCBCBBB@DDD?CCDCA@@A@CCHBAAA?BC?A?AABCCCCD2C?CBCCCECCCDF=CCCCDDE5CC@C@CCC>CCC@FBBBCCCCC@C?BB?CBB?BBBBBBABACDCCCBBC@CCBC?BBBBBCBB?B@C@@=ABBBCCCB?BBABB??BC?>>?<?>===6===9=AABB3BB?B:99AAABB??<?A>><><A@CCD@CCBBBCF?@>?CD>CCC@BBBBBBBBBBBBBBBB>>>>>>@AABB?CAB?B@BB?BB>>:A@::
@ATNG8:01036:00909
GATGGTAGCAGACGTGACAGAGCGCCAGAAGATCAGGAACTCTAGAAGAATTCAGATTTTTAACACGAGAGTAAACGTAAAAAGAAGGTTTTACAAGACTCACGTTAACAATATTGCAGCAGTACGCACACAATCGAAGCGCAGTAAGGATGGCTAGTGTAACTAGCAAGAATACCACGAAAGCAAGAAAAAGAAGTACGCTATTAACTATTAACGTACCTGTCTCTTCCGAAACGAATGAGTACGATGAGATCTCGTGTGCTACCATCGTTCGGTCAGAGTCT
+
A@BE@BBBCCEFBB<A:66>CBBBB@CCDAEBCAAA@E@CBB:::C>??>?<@@@@?@@@.@499@BBBBBBBC=@>;;;;;*9A;A=CCC<DDDA;<;CCCBBC@CACC@BBC?AAAABCCCDCFDCBAAA@CCCC=@@BBCCBB>B?B9969BBBBBDC?CCAAAB?BC?BAB>ACA@@;9:9;99::9.9A?B888AA@@>=A=BB@@;>;;:@CD@BBE@?@C>A>ACC=BBB?BBBCCCDCCC>>>BBBBBCBB>::;AC<??@@@=@A;>>687??=<
@ATNG8:01038:00907
GATGGTAGCGCACACATAGTCAGTACTCATTCGTTTCGGAAGAGACAGGTATGTTAATAGTTAATAGCGTACTTCTTTTTCTTGCTTTCGTGGTATTCTTGCTAGTTACACTAGCCATCCTTACTGCGCTTCGATTGTGTGCGTACTGCTGCAATATTGTTAACGTGAGTCTTGTAAAACCTTTCTTTTTACGTTTACTCTCGTGTTAAAAATCTGAATTCTTCTAGAGTTCCTGATCTTCTGGTCTACTACACTGTACTCTACCATCGTTCGGTCAGAGTCT
+
@@;?:==AAABC;9;ACCBCBCBB@@@CBC@BCCD>CC?C?BBBCBBC@CCCBB@B?BCCC>B?BCCCCCCBB>@@>@@0@B?CGCD?CC@A=@BB=BC>;;;A;;5;AAACDCC@CCCABAABBDCCAA=ABAA>B<;;AA@ABA;;;@@;:4:::49949?CABCC?@@B=>:;9:*:2:9,9B@B@,=>::;.95==:>A//0*0///$/::>@BA@=B>@@@A?@@>B@CBBBDG?C;;7;BAADCECC;;<CCCBABBB?;;;AA=;;7;A;;;CAA@
@ATNG8:01041:00934
GATGGTAGCATCATGCATATCTCACCAGAAGATCAGGAACTCTAGAAGAATTCAGATTTTTAACATCGAGAGTAAACGTAAAAAGAAGGTTTACAAGACTCACGTTAACAATATTGCAGCAGTACGCACACAATCGAAGCGCAGTAAGGATGGCTAGTGTAACTAGCAAGAATACCACGAAAGCAAGAAAAAGAAGTACGCTATTAACTATTAACGTACCTGTCTCTTCCGAAACGAATGAGTACTGCGTCTCACTCTCGCCTACCATCGTTCGGTCAGAGTCT
+
;<:@>ABJEDDCCBBCCCCCDHCBC@CCC@BACA;;8:=ABBBBAB@BB@B@BBBAB@@@+@?B997AA>?=<??:?>89999'//(/(//(/99478899>>88165::399;37::>CBBBCEEECBBCC@C@@@@CCBBB@>?<@>A?@>@CBBBCAC?CCCBBA<@A?CBC>A@@??8?>?9>BABB3A?;?878???@@=?;?@@@;>:>ACDD@BBBCCBB@B?CDE>CBA?BBBCAAACCBBBAADBBBCBBBB=CCC?AABCC?CC?BBBABBA??
@ATNG8:01042:00903
GATGGTAGTGCGTGAGAGAGAGACCAGAAGATCAGGAACTCTAGAAGAATTCAGATTTTTAACACGAGAGTAAACGTAAAAAGAAGGTTTTACAAGACTCACGTTAACAATATTGCAGCAGTACGCACACAATCGAAGCGCAGTAAGGATGGCTAGTGTAACTAGCAAGAATACCACGAAAGCAAGAAAAAGAAGTACGCTATTAACTATTAACGTACCTGTCTCTTCCGAAACGAATGAGTACACATCGTCGTGTCGTGCTACCATCGTTCGGTCAGAGTCT
+
=>AB?CCCABBBCCGCCCDDEBBB@BA@?@BBB<;:;=BBC??AB@CC>A:=<=:9878'36;B=AABCCBBC;@@;;;;;*9B:@;CCC;CBC@CCCFDBBCC?A?AGAECC?BBA@ACCCCCDCCBBBB?BBBB@B?@??@@B?C@CBB@BDCCD@AA@CCBBBB?BA>ABB<@@:::,999299999(9A:A9::?;=8818:?>>>;>:>>BA@=@@AABBB?C@CCC>BBB?BBABCCCCCCAAAACCCCBCBAAABED@??>BC?CB?BBBBAAA@@
@ATNG8:01050:00911
GATGGTAGATATATGCACGCTCTACCAGAAGATCAGGAACTCTAGAAGAATTCAGATTTTTAACACGAGAGTAAACGTAAAAAGAAGGTTTTACAAGACTCACGTTAACAATATTGCAGCAGTACGCACACAATCGAAGCGCAGTAGGATGGCTAGTGTAACTAGCAAGAATACCACGAAAGCAAGAAAAAAGAAGTTACGCTATTAACTATTAACGTACCTGTCTCTTCCGAAACGAATGAGTACACACTCTCATATGACACTACCATCGTTCGGTCAGAGTCT
+
:<<A:A>DB@@ABAAADCCDBCBCC:BBC><@BB@@=@????995>>CC>B?88:A@@@A2@:@CB784BBBBB>BBBCCCC5A@@B@BCE;BBC@BCCICBB;;6;=@C=BBB<@@A?@@ABBBBCCCCCDAAB@C@D@@ACAA@C?B;;8;ADDBCCD@;::AA@?AA=@@@<>A:99,7;;8==>@@@&>@;9929:??>CF<@<>?>?<@===BCE@DCBAA@C=@=@BC=CCC>AACABACCCCBCCBBBBBCCED@@@BB?BBCCD?@A?ABCCAB??>
@ATNG8:01051:00899
GATGGTAGCGCACACATAGATACAGTACTCATTCGTTTCGGAAGAGACAGGTACGTTAATAGTTAATAGCGTACTTCTTTTTCTTGTCTTTCGTGGTATTCTTGCTAGTTACACTAGCCATCCTTACTGCGCTTCGATTGTGTGCGTACTGCTGCAATATTGTTAACGTGAGTCTTGTATAACCTTCTTTTTTACGTTTACTCTCGTGTTAAAAATCTGAATTCTTCTAGAGTTCCTGATCTTCTGGGATGTGTGCGCAGTGCCTACCATCGTTCGGTCAGAGTCT
+
/55>8=;5545555555:<<====;;::9944.449909<7<:?>??C@C<?666@;C9CCBB?B@CCCBB;9:B?BBDDD1@?:94399.8898.44:53304::::<:=CCBCC;;7;@@<@;@;;;;595.995:.55<;;;<<<B=BBCABA@C@@>@B?B?B;;;BBB;:699:9@;=8=8999999#4=999,599?<@@<6999AEA1?B<;@=@?@A=@A@;::@<A<AA@ACF@CAAA<A000<<=@@A999AB6::B=@BA@?;@A=@@@FECCCC
@ATNG8:01051:00913
GATGGTAGCTCACGTACGTCACACGTATCATTCGTTTCGGAAGAGACAGGTACGTTAGTAGTTAATAGCGTACTTCTTTTTCTTGCTTTCGTGGTATTCTTGCTAGTTACACTAGCCATCCTTACTGCGCTTCGATTGTGTGCGTACTGCTGCAATATTGTTAACGTGAGTCTTGTAAAACCTTCTTTTTACGTTTACTCTCGTGTTAAAAATCTGAATTCTTCTAGAGTTCCTGATCTTCTGGGTGTATCAGCGAGTATCTAATCGTTCGGTCAGAGTCT
+
;59<8<BCBCCCHCCCA<ACBBCBCBCCCBB>A;;;0;C@CACDCCBCB@CCCCC?CDCCAA=A=ABBBABACC?@@@@@0AC@BBCG?CBAB>A@@<@B<@AACCB@BBCCCCCCAECC?C@DECC@@@A>BCCD@BBCCCBBBDBBBBBBAA=A@@<@B?B?CBCCCCCCB?B;;;;.;=@?BBDDE5BBBBG:;;BBBBCCCC@CGCD5IBBBCABABFADCCBCCC@C@@@@CCD@C@@@:?@@ABBBBBBBBCCCBBB@BBAA=AC?BBBCDDDBB
@ATNG8:01053:00932
GATGGTAGCACGAGTCACTCATATCCAGAAGATCAGGAACTCTAGAAGAATTCAGATTTTTAACACGAGAGTAAACGTAAAAAGAAGGTTTTACAAGACTCACGTTAACAATATTGCAGCAGTACGCACACAATCGAAGCGCAGTAAGGATGGCTAGTGTAACTAGCAAGAATACCACGAAAAGCAAGAAAAAAGAAGTACGCTATTAACTATTAACGTACCTGTCTCTTCCGAAACGAATGAGTACTGCGTCTCACTCTCGCCTACCATCGTTCGGTCAGAGTCT
+
;9:?7:AA@BB@;;AADBBCCCBBE<DCC?B@CBAB>B>BBBAABB?BC>A>@@@@@@@@.@=@BBBBBBBBCC@AABBBAA0;;9;@DEF9BBCAGIEDCBB;;8;>AG@C@@<@AA?@@BBBCHFCCCBB@AAAB@BA@???892;=@@@<@AA?@?;;48788;;<77/37717;7773(78819>?AAA(>?6;525777AA=A=A?<;7;397AAA?BCCBBDD?A?AAC=DCC?BBAAACBBBBABBBBDCCCCCCC@CCC?AACCC@CC?CCBBCFBBA
@ATNG8:01058:00902
GATGGTAGCGCGACGAGCGTAGACCCAGAAGATCAGGAACTCTAGAAGAATTCAGATTTTTAACACGAGAGTAAACGTAAAAAGAAGGTTTTACAAGACTCACGTTAACAATATTGCAGCAGTACGCACACAATCGAAGCGCAGTAAGGATGGCTAGTGTAACTAGCAAGAATACCACGAAAGCAAGAAAAAAGAAGTACGCTATTAACTATTAACGTACCTGTCTCTTCCGAAACGAATGAGTACGCGTCTCACTCTCGCCTACCATCGTTCGGTCAGAGTCT
+
////)/;>>@@BBCBBBBBCDECCE?CCCA@@@A;;5;=@@BBBCC@CB>A>ACAABBBB/A<@???==<>998*89;;AAA,@B<@5;;;&5<@>CCBBBBA;;7;?A@?;;:@BCBCCCCCCDCCCBBBB@EAAA@CC:9;BBB?C?B@@>@@@BBDBB?AAA@??:=<8<@=:??>==87778777777$7;885267559969785770827=AAB>@@@@AAB@C@BCA=A:949@@@AAA@?>@@@ABBBC@A@B@BAA?AAACC?AA?AB???AA??
@ATNG8:01059:00937
GATGGTAGTATCTGTCTACGAGAGCCAGAAGATCAGGAACTCTAGAAGAATTCAGATTTTTAACACGAGAGTAAACGTAAAAAGAAGGTTTTACAAGACTCACGTTAACAATATTGCAGCAGTACGCACACAATCGAAGCGCAGTAAGGATGGCTAGTGTAACTAGCAAGAATACCACGAAAGCAAGAAAAAAGAAGTACGCTATTAACTATTAACGTACCTGTCTCTTCCGAAACGAATGAGTACTGTATCTATGTGTGCGCTACATCGTTCGGTCAGAGTCT
+
@@9;86;@CF@ABCCCGCCCDCBBB?@@B?AB@@@?9?;?AA@ABB?BC@D@???ABDDD3C>AACABBACCCD>>>BBBBA0;;5;=BBC=CBIGF<;;BB@AA>@=@C?ACB?BDBBBCBBACBGHCBBA=AA@@<@@@@CCGD?C@B@@=@CBBCCBB?BBBBBD@BB?BBB:?=9::,89<9999999%9938757=>>AA<@<@AAA6;7;>CCC@CC@@@AA9@:@@@9?AA=::;BBBCC???BBBBBCBA>>>>>?>BAAA@@;8818@>>>B>=>
@ATNG8:01060:00914
GATGGTAGGTGCACATGAGTGTATCCAGAAGATCAGGAACTCTAGAAGAATTCAGATTTTTAACACGAGAGTAAACGTAAAAAGAAGGTTTTACAAGACTCACGTTAACAATATTGCAGCAGTACGCACACAATCGAAGCGCAGTAAGGATGGCTAGTGTAACTAGCAAGAATACCACGAAAGCAAGAAAAAGAAGTACGCTATTAACTATTAACGTACCTGTCTCTTCCGAAACGAATGAGTACGATAGTCAGAGCAGAGCTACCATCGTTCGGTCAGAGTCT
+
777A@A?B@A@@C@@ABCGCDBBBA=ABB>ACAAAB?C?BCBBBAA>@C@B@BCCCCCCC3C?CCCCCCCCCCD>BBBDCDC1@?<@?BBB;CCC?CAAACAAA@>A?BB?BBB>BBAABBCCCCCFCAABC?B???=@??@AB@A>B@EBB?BBFCBBBB@BBBABB@BB?BA@<@>:::7000;00000(/=6@585<=<==9==;;;A=A=>=CCB?BCCCAAB=@=@BE>CCD@@@@BBAAACCBCCBBBBBBBBBBBB@A<ABBBB?BB=@=<>=?D::
@ATNG8:01016:00988
GATGGTTGGTGCAATGAGTGTATCCAGAAGATCAGGAACTCTAGAAGAATTCAGATTTTTAACACGAGAGTAAACGTAAAAAGAAGGTTTTACAAGACTCACGTTAACAATATTGCAGCAGTACGCACACAATCGAAGCGCAGTAAAGGATGGCTAGTGTAACTAGCAAGAATACCACGAAAGCAAGAAAAAGAAGTACGCTATTAACTATTAACGTACCTGTCTCTTCCGAAACGAATGAGTACCTCTCAGACGCTCGTCCTACCATCGTTGGTCAGAGTCT
+
ABAC?B>A>BBBD@CCCCCCCCCE@CBB?BBBAAB?B<??BBBAB?BBAF@A@@>>>>>.??CCCAABBBBBB>AA>@BBB/AA<@8<<=/;:;49::;AA;;;<>=??=???7:;>>>@@@BA=>=@@<<:=>>><:::<;;666-7=AAA;?@AAAC>>9@A@@>>8=>;?AA4::::9/;::4:==<=+;;5;>?>>??;;7:=>>>C;>:>=<<><@@@@AAA:>:>AB;AAA=>>>@;;;=?>>>EAA@;;<>>=A=@=>:>@@@A<A<;====@@@@
@ATNG8:01017:00974
GATGGTAGGCGTGTGAGAGTCTGCCAGAAGATCAGGAACTCTAGAATAATTCAGATTTTTAACACTGAGAGTAAACGTAAAAGAAGGTTTTAACAAGACTCACGTTAACAATATTGCAGCAGTACGCACTCAATCGAAGCGCAGTAAGGATGGCTAGTGTAACTAGCTAGAATACCACGAAAGCAAGAAAAAGAAGTACGCTATTAACTATTAACGTACCTGTCTCTTCCGAAACGAATGAGTACAGAGAGTACGATATGTCTACCATCGTTCGGTCAGAGTCTT
+
::4526=@<@@;;;=<@:=0////)/;;;BA;96=8@=BB900@@600)/)/8/33333$/566///99;8:89289////&//(/499:/:5888::797:58A;B:>=76//)/////98;;=888@ACB<???E<<;;@AAAA3938=A>>;;;;:<<9=///>99==699:487:88.5559>@CDC/;;57;///;;;@6;7;;;@5;5;>;;;:?>@@@@A:=:>@?6>::4:;::775<<>=@@A????@?@@@@;;;:==A??:?@7;;>A===880
@ATNG8:01020:00982
GATGGTAGCGAGAGTGAGACGCAGTACTCATTCGTTTCGGAAGAGACAGGTACGTTAATTAGTTAATAGCGTACTTACTTTTTCTTAGCTTTTCGTGGTATTCTTCTAGTTACACTAGCCATCCTTACTGCGCTTCGATTGTGTGCGTACTGCTGCAATATTGTTAACGTGAGTCTTGTAAAAACCTTCTTTTTACGTTTAACTCTCGTGTTAAAAATCTTGAATTTCTTCTAGAGTTCCTGATACTTCTGGTGTCTGATCTGTATCACTACCATCGTTCGGTCT
+
:ABC?BDBCCB=B=CIBB<66559999999:5:999044.434444444.44:874:;>*000)/399>?@;;66(//////$/839@;7;:+6///(/8:3::>ABB?=8==:5226638=@7;6;>><=56617;;=9<=<B@@@@@?>=<;76717555::4949;;775766.522222$206/55:::)22888-50555599;<A18888(8995//)//(/639<:88//)/4888977;9=8859-----77866769555:86263..-,--(-/6
@ATNG8:01022:00956
GATGGTAGTGTCAGTGCGCGTCGTCCAGATGATCAGGAACTCTAGAAGAATTCAAGATTTTTAACACGAGAGTAAACGTAAAAAAGAAGGTTTTACAAGACTCACGTTAACAATATTGCAGCAGTACGCACACAATCGAAGCGCAGTAAGGATGGCTAGTGTAACTAGCAAGAATACCACGAAAGCAAGAAAAAAGAAGTACGCTATTTAACTATTAACGTACCTGTCTCTTCCGAAACGAATGAGTACGAGAGAGCACACGTGTCTACCATCGTTCGGTCAGAGTCT
+
////)//44;495666<;;;A=<94.4559555544.4.4:<<>==4:71660-(------$-(-6678::;<=;/83449999#4;:;;=@@2@C>:;9559/000+03<:)//5.44:566>>>>><<;999.449?;>AA@@??B<@29992995<>C>=>B==:00*/60655(/---9/---18:::::$//(32....3356/6,227716,22==>8<==;;:<7?;;:@6<8838??=?@B>>?AAA@999A>>889=<A><???AC?AA;??>=>CC>>
@ATNG8:01029:00959
GATGGTAGTGTGTCTCTGAGAGTAGTACTCATTCGTTTCGGAAGAGACAGGTACGTTAATAGTTAATAGCGTACTTCTTTTTCTTGCTTTCGTGGTATTCTTGCTAGTTACACTAGCCATCCTTACTGCGCTTCGATTGTGTGCGTACTGCTGCAATATTGTTAACGTGAGTCTTGTAAAACCTTCTTTTTACGTTTACTCTCGTGTTAAAAATCTGAATTCTTCTAGAGTTCCTGATCTTCTGGGATGTGTGCGCAGTGCCTACCATCGTTCGGTCAGAGTCT
+
@DBB><;>>=666<<<<66655545=;::<:>5=?@@;AA?B@DDCBCHG?CBDCCAC@CCBC@B?ABGCCCCCC>;;;;;*5?99:CC<BB@@=@BF?BD?BCBBCC@BBGCBC;<9;CC?B@CLFBBBBC>BBBC?BBAAIGCCCBBBABAAB?;;;@AA<A6;;:9@BCAB=?@@@@7>;@>ABBBB2AAABB<ABB;;;ABBA?BBBB0B;;<B=A?BG@CDDCCCB@D@CCBDBB>A000+0000>A>ABBBBBBB@BDDABBBBCADCAGECCCCBBB
@ATNG8:01031:00983
GATTAGTATAGAGCTCTACATAGTACTCATTCGTTTCGGAAGAGACAGGTACGTTAATAGTTAATAGCGTACTTCTTTTTCTTGCTTTCGTGGTATTCTTGCTAGTTACACTAGCCATCCTTACTGCGCTTCGATTGTGTGCGTACTGCTGCAATATTGTTAACGTGAGTCTTGTAAAACCTTCTTTTTACGTTTACTCTCGTGTTAAAAATCTGAATTCTTCTAGAGTTCCTGATCTTCTGGTATACACACTCGCTCGCTACCATCGTTCGGTCAGAGTCT
+
@@@@BBCCCCCDCCBBCCCCCCCCDBBA@@=@AAA<BB@B@CDAA??A?CBBA@=B?CBBB?B?AA?ABCDB?=<=>=>1;>:>>><5>BBB?BBA>AB:>>A@AA<@@A?>AAA:@@A:?;>@=><<<A<AAAA5:8C:::>>>AAAD<==@<@@@<>><><>>??AAAAA=@====2=9>988888(8>888*88>;;:A>==08888(6=?@B=A<AA=DAAA>==;?<?>>>AA:>>A<A@@@@@???AAAA?@@@@@@<@>>>@<>>;>@BBBCC@@
@ATNG8:01037:00989
GATGGTAGCGCACACATAGATACAATACTCATTCGTTTCGGAAGAGACAGGTACGTTAATAGTTAATAGCGTACTTCTTTTTCTTGTCTCTCGTGGTATTCTTGCTAGTTACACTAGCCATCCTTACTGCGCTTCGATTGTGTGCGTACTGCTGCAATATTGTTAACGTGAGTCTTGTAAAACCTTCTTTTACGTTTACTCTCGTGTTAAAAATCTGAATTCTTCTAGAGTTCCTGATCTTCTGGGATGTGTGCGCAGTGCCTACCATCGTTCGGTCAGAGTCT
+
9::?7<566>AABBBBCAA@CA;;6;AAAAAA?@@@D=BC>B?AABEFDD?CCA@A@IABC@@=@=ABBCBBBBB?A@@@>,=@+000@@>@A?>9>?=:==)00999>=@@@CCBBB?BBB@C?BBCCDBCC@CCCC@BBCBCBAADCCCDAAABAEB@>AC?C?BACCCCBDD?A;:;;6;>@<;;;;.;ACCC>CDCCCCEBCCACCCC5CDCGC@C@BD@BBCBBCC@C@@@ABCCACAB@:@9:9AAABBBBCCCDACCC?CCCBC@BB@CEECCCC99
@ATNG8:01042:00968
GATGGTAGCATCATGCATATCTCACCAGAAGATCAGGAACTCTAGAAGAATTCAGATTTTTAACACGAGAGTAAACGTAAAAAGAAGGTTTTACAAGACTCACGTTAACAATATTGCAGCAGTACGCACACAATCGAAGCGCAGTAAGGATGGCTAGTGTAACTAGCAAGAATACCACGAAAGCAGAAAAAAGAAGTACGCTATTAACTATTAACGTACCTGTCTCTTCCGAAACGAATGAGTACAGAGAGTACGATATGTCTACCACTCTTCGGTTCAGAGTCT
+
:::>0//<<A=B@>@@;;;;==?>>*///)/97944.4.4;;?@@;:00(/0699;>=;;)86;;=8<<??977,7ACCEDD1B@5>4;;;.99B296;655>00)0800)0;<*00::A@BB;;;HHCCCC@BB@@7;;AA@@@A>B@B@@=ACBBBBBB?A@???B=?A:<8827;777(773333333#391733396667393677>5:5><BBB=AB@A@AB?A?BBB;A::399<<>897773333666////////32.22279422+3,3799;833
@ATNG8:01046:00967
GATGGTAGCATCTGCATATCTCACCAGAAGATCAGGAACTCTAGAAGAATTCAGATTTTTAACATCGAGAGTAAACGTAAAAAGAAGGTTTTACAAGACTCACGTTAACAATATTGCAGCAGTACGCACACAATCGAAGCGCAGTAAGGATGGCTAGTGTAACTAGCAAGAATACCACGAAAGCAAGAAAAAAGAAGTACGCTATTAACTATTAACGTACCTGTCTCTTCCGAAACGAATGAGTACGAGAGTCAGAGCAGAGCTACCATCGTTCGGTCAGAGTCT
+
@@AB?BECCBA;;B@BBAA<@CBC?BCC=AAB;<;5;5;AA;;6?=AA?A?;;994?<?,?;>93383339777.3333333$33-3,333&37939:::99988.317>6@==:8;;;CCCCECCCCBBCC?CBBB?AABABB>><@?BBB@BCBCBCCC?ACCCBB?BB?BBB?BA:::,7;;8879999%8;8;;:;DDB@@<>;<>==8=9=ACCC@CCBBBBA=A=AAB<ACC??@?BBBBBBB>>>BBBBBBBBA@@BAA=D@@@@:><<@?>>>;;//
@ATNG8:01049:00972
GATGGTAGCACACGAGATCTCATCGTACTCATTCGTTTCGGAAGAGACAGGTACGTTAATAGTTAATAGCGTACTTCTTTTTCTTGCTTTCGTGGTATTCTTGCTAGTTACACTAGCCATCCTTACTGCGCTTCGATTGTGTGCGTACTGCTGCAATATTGTTAACGTGAGTCTTGTAAAACCTTCTTTTTACGTTTACTCTCGTGTTAAAAATCTGAATTCTTCTAGAGTTCCTGATCTTCTGGGCAGACTCTCACACGCCTACCATCGTTCGGTCAGAGTCT
+
BBBG@CBCCCCCBBB?BCCCBB==CB>B?CCC?BBBC>BBAC@CCBCFBB?BCBBB@C?BBAC<?=?BCCEBBA@;999:9$3917=@>8@<=>8?>@=AC?A>>?BB?BBCB@@>><>@@<?<?@@??>>>=BAAD<A??>==>>>>AC@??=>:;<;<AA<><>@?@>>>AA<@@AAA5A:>:>@BBA/AA;;;4;99///;88=<=>>@,=///=7=78858AA?>=>=B=BB@???<;99919///<<<=@AA@@@A;>>A=>>===:===@@@@@B@@@
@ATNG8:01051:00948
GATGGTAGATATATGCACGCTCTACCAGAAGATCAGGAACTCTAGAAGAATTCAGATTTTTAACACGAGAGTAAACGTAAAAGAAGGTTTTACAAGACTCACGTTAACAATATTGCAGCAGTACGCACACAATCGAAGCGCAGTAAGGATGGCTAGTGTAACTAGCAAGAATACCACGAAAGCAAGAAAAAAGAAGTACGCTATTAACTATTAACGTACCTGTCTCTTCCGAAACGAATGAGTACACACTCTCATATGACACTACCATCGTTCGGTCAGAGTCT
+
<<<B9B@ABBCBBBA?B@@@B9;:@>B:;444=8;:29.388=??A=??=??@B<97737$33<9:A@@??999,:7;944&4;.4.555&555499999<<9;69>>>6::@;>?;9:@?@@B@AAB;;;?ABCD@A@CDCBBB?C?BBB<@@@@BBBB?CBDCBB?CE?A@A;;;;;;+/0;6;;====&:?9/0//>9:9>:=;?>>@<A;;;ABC@DDL@@@A<@<@AA<AAA=@@BBBBCDCCCAABCBBBABBCAAA;:5:@@@A?AB?BBAAACA99
@ATNG8:01054:00943
GATGGTAGCTCACGTACGTCACACGTATCATTCGTTTCGGAAGAGACAGGTACGTTAATAGTTATAGCGTACTTCTTTTTCTTGCTTTCGTGGTATTCTTGCTAGTTACACTAGCCATCCTTACTGCGCTTCGATTGTGTGCGTACTGCTGCAATATTGTTAACGTGAGTCTTGTAAAACCTTCTTTTTACGTTTACTCTCGTGTTAAAAATCTGAATTCTTCTAGAGTTCCTGATCTTCTGGAGATATCATCAGCGAGCTACCATCGTTCGGTCAGAGTCT
+
BBAA>BABBABBCCCCBAACECBCCCBBBBC?BBBB=BC=@?ABCCDBB?BCCCB?B?BBBB>BBBBBAAABC@BBBBB3BB?AAAA;@A@?799??BB?CBBBA@=@ABB>?BB=B@@=@=@@?;;;=@=A???:>>A@??>===???;;:>8:;;:>>8=:=AA@@@A@A<>>@@@6@=@8::9:9+9><=>9>@@DDCA>?@;????/?:::?<@=AA;AABA>>><><>?@AA?;?>>98:8<AA>@>>>>>@A???AA<@@@??:>><@@AAAAAAA
@ATNG8:01055:00983
TATGGTAGCACGACACGACGATGTGTACTCATTCGTTTCGGAAGAGACAGGTACGTTAATAGTTAATAGCGTACTTCTTTTTCTTGCTTTCGTGGTATTCTTGCTAGTTACACTAGCCATCCTTACTGCGCTTCGATTGTGTGCGTACTGCTGCAATATTGTTAACGTGAGTCTTGTAAAACCTTCTTTTTACGTTTACTCTCGTGTTAAAAATCTGAATTCTTCTAGAGTTCCTGATCTTCTGGTAGAGCGTGCATATATCTACCATCGTTCGGTCAGAGTCT
+
@@@@=@CCABF?@@BA?AB:;;BBBBCDCCCF@FCCC>CC@C@DCCCBBB>@BA??<A@CCCG@C@BBBBCCCDD@@???<,<>9@BCE>BBBD?BBC@EF@:89CCG@BABBBDCC?AAB@E>AABBAAAB@CCCC>AAA::;BBCCCCFAAABAAA@@CD@B@BBBCCBCBB=@@AAA8A@B>;<;<;*;AAAB<BAABDCDABB5;;;;*;@@A@=@@DF@FCGCCBC@B@CDDECB@BBA?BBABAAAA;;;ADCCCBBBB@BCBBBACC@CCBCBBBAA
@ATNG8:01057:00961
GATGGTAGTACATGGATAGACGACACCAGAAGATCAAGGAACTCATAGAAGAATTACAAGATTTTTAACACGAGAGTAAACGTAAAAAGAAGGTTTTACAAGACTCACGTTAACAATATTGCAGCAGTACGCACACAATCGAAGCGCAGTAAGGATGGCTAGTGTAACTAGCAAGAATACCACGAAAGCAAGAAAAAGAAGTACGCTATTAACTAATTAACGTACCTGTCTCTTCCGAAACGAATGAGACCTCTCAGACGCTCGTCCTACCATCGTTCGGTCAGAGTCT
+
@@?>=?=??;90//)/777:<<=<<<1559455///)-(-(-8---78;6::39*000)//////$3-3889;;:;88858===>=>+<<>A;AAA399?8877;====>7<;;<5787589;7@ABCBCAAAAA:95:@@@=???ABA999;DECD>ABBBBBBB?BBB@>??BA:@?:4:<888-886776665'29272225559@0805AA2;3;499CCCACCCBCCC@C@BDC=CA@>AAAACC?BBBBB@@A889BBBB?CBA?ACAAA:;;:<<BBBBBBB
@ATNG8:01062:00965
GATGGTAGTAGTACACTAGTCATACCAGAAGATCAGGAACTCTAGAAGAATTCAGATTTTTAACACGAGAGTAAACGTAAAAAGAAGGTTTTACAAGACTCACGTTAACAATATTGCAGCAGTACGCACACAATCGAAGCGCAGTAAGGATGGCTAGTGTAACTAGCAAGAATACCACGAAAGCAAGAAAAAGAAGTACGCTATTAACTATTAACGTACCTGTCTCTTCCGAAACGAATGAGTACTGTATCTATGTGTGCGCTACCATCGTTCGGTCAGAGTCT
+
::@D;CD?@@CCBABCCCBAAA?5:49@@9>@;;;<4;;AABBBBD@BB@D@BB@@AFCC3C?CABBCFAA???7??@BBBC5BB?C>BBB<BEGBCBCDDBBBB=?<?B?ABC?BBAABBCGBCBCCBBCC@CBBB?C?@=@@>>:@@C@@>@CBCBCCB@BBBBBA?CC?CCD;??CCD=?>?<>@?@?2@A?A=><<<><<6<:>@@A<A:==BBCAE@AAACD?C@BCB>BBB?BCBBBBBBBBBBBBBAAACAA@?;;8818==8858B<B>==?AB>>
@ATNG8:01014:01020
GATGGTAGCACACGAGATCTCATCGTACTCATTCGTTTCGGAAGAGACAGGTACGTTAATAGTTAATAGCGTACTTCTTTTTCTTGCTTTCGTGGTATTCTTGCTAGTTACACTAGCCATCCTTACTGCGCTTCGATTGTGTGCGTACTGCTGCAATATTGTTAACGTGAGTCTTGTAAAACCTTCTTTTTACGTTTACTCTCGTGTTAAAAATCTGAATTCTTCTAGAGTTCCTGATCTTCTGGGTGCGCTACAGTCTCTCTACCATCGTTCGGTCAGAGTC
+
BBAB@BCBBBBBCCCCCCCCBBBBCBCDGCBB>BA@A;@B?B@BCDCC99;:DAAA?@?@CCC?A?BBBCCCBAA>@BBBB3AA<A???8=>><:?::3:@:??ABBB>A:::A?>@7;;@<@<??>>=;;;=AAAA<@@@@@??@@@AAA999:4:;=9>?;?<??@C@@@@@<==>@>2>3858ADDF/>>@AA:@@@?@??@@A<ADDD/A???B:>:>B=A@@@;;;;?<???@AA=;9991///:::AAAA???A???AB=;;<>B<>><>AA>>>CA
@ATNG8:01041:01024
GATGGTAGCTCTGCTCTGACTCTCGTACTCATTCGTTTCGGAAGAGACAGGTACGTTAATAGTTAATAGCGTACTTCTTTTTCTTGCTTTCGTGGTATTCTTGCTAGTTACACTAGCCATCCTTACTGCGCTTCGATTGTGTGCGTACTGCTGCAATATTGTTAACGTGAGTCTTGTAAAACCTTCTTTTTACGTTTACTCTCGTGTTAAAAATCTGAATTCTTCTAGAGTTCCTGATCTTCTGGGTCTACGCTCGTCGCGCTACCATCGTTCGGTCAGAGTCT
+
;9?B;>BBCBCCBCBCCCBBBBBBBCCCCC9999BBD>CC?C<AABBDDD@DDCAA?BACBBB?DACCCCCA@AC@CCCCC3@@=@BBC>CCBB?CCC?BB8;;BCDC?DCDDCBBB@BBC?C@CCBBAAAD?BBCC?CCCCC@@@CBBBCBBBC@BBB?BB?B@BBBBBBBED@BBBBB8A;A;;:::9*:?AAB=BAABBBBABBACKDI5DDBBB?AACC@BBBBBBB?B@BBBCCC?BBCD=BBCCCBBBCBBBF@@@BA@=ABBBC?BC@DDABBBB99
@ATNG8:01043:01018
GATGGTAGGCGACATACATACGCGCCAGAAGATCAGGAACTCTAGAAGAATTCAGATTTTTAACACGAGAGTAAACGTAAAAAGAAGGTTTTACAAGACTCACGTTAACAATATTGCAGCAGTACGCACACAATCGAAGCGCAGTAAGGATGGCTAGTGTAACTAGCAAGAATACCACGAAAGCAAGAAAAAGAAGTACGCTATTAACTATTAACGTACCTGTCTCTTCCGAAACGAATGAGTACGATGAGATCTCGTGTGCTACCATCGTTCGGTCAGAGTCT
+
B@AB?BFFAC@AACCCCIEDCBBBCACFGACDBCBB8;9;ACCCEDABB>B?A@AAA@@@0@@FCBBCCCCCCC>B?99:::*;B>C4<;;-;BB=?A?ABBBCC?B?BB?BBB=??AAABBBDCCCCBCCC@CCCC?BBBAAABB@C@CBB?BDDCCBBB@CCAAAA?AA?ABC<?=777.999<99999(:@<A?>?BCB??<>;>A>><><ABEBB?BCBBBBC>B?BAA<AAC?BBBBCCCBA@@ACBBBA@@===>=@BB;A@A=B?BB>>?:::A?::
@ATNG8:01045:01015
GATGGTAGTGTGTCTCTGAGAGTAGTACTCATTCGTTTCGGAAGAGACAGGTACGTTAATAGTTAATAGCGTACTTCTTTTTCTTGCTTTCGTGGTATTCTTGCTAGTTACACTAGCCATCCTTACTGCGCTTCGATTGTGTGCGTACTGCTGCAATATTGTTAACGTGAGTCTTGTAAAACCTTCTTTTACGTTTACTCTCGTGTTAAAAATCTGAATTCTTCTAGTGTTCCTGATCTTCTGGAGATATCATCAGCGAGCTACCATCGTTCGGTCAGAGTCT
+
>>55044;;99;<<555;5555544<94454:5:34435>:?<;BBCCDD9BBCCEAEADA@@=A?BCCCCCICCBEDDCC2A@69:AA:AB?@:>;>9>B?BBBC@A?ACCCCBBBBHDCAC?AABB;;<C@CCCD@CCDBBBCBBBCBBBBBA@D;;;;C@C?BBBB@@ABB@BDDEF6;5;<;;;;.;@@AB?CCCDBBBBBB@CCCC5AAACGAG@DC@FLCC@@@=@?BCCHDD@CBB?AAABBBCCABACCCAABCCC@CCCCE@BB@BB@@@AA99
@ATNG8:01052:01037
GATGGTAGCATCATGCATATCTCACCAGAAGATCAGGAACTCTAGAAGAATCAGATTTTTAACACGAGAGTAAACGTAAAAGGAAGGTTTTACAAGACTCACGCTAACAATATTGCAGCAGTACGCACACAATCGAAGCGCAGTAAGGATGGCTAGTGTAACTAGCAAGAATACCACGAAAGCAAGAAAAAGAAGTACGCTATTAACTATTTAACGTACCTGTCTCTTCCGAAACGAATGAGTACAGAGAGTACGATATGTCTACCATCGTTCGGTCAGAGTCT
+
CBCB@BB@A<CAA<666:@@@BABD?BCB@BBA@:;;:?CAC:://5;;*0/98/9889$7,797;?<>88:=6857777&/)/3:)///&555.5665;9999947?<:B@@>@CAABBBAADAAACBBA>AAA@<@999@AAA?B?A??;?999CBBB?BBA><@;//*/8738;788)8<<788988(7>7<<778?=AA37/5:767,67;=BBB?@@>A@@A>A?BBA<>@=3999>AAABBBABBAAABBBBBBC???=8888>>06617;>>A@>?>
@ATNG8:01060:01012
GATGGTAGATATATGCACGCTCTACCAGAAGATCAGGAACTCTAGAAGAATTCAGATTTTTAACACGAGAGTAAACGTAAAAAGAAGGTTTTACAAGACTCACGTTAACAATATTGCAGCAGTACGCACACAATCGAAGCGCAGTAAGGATGGCTAGTGTAACTAGCAAGAATACCACGAAAGCAAGAAAAAGAAGTACGCTATTAACTATTAACGTACCTGTCTCTTCCGAAACGAATGAGTACACACTCTCATATGACACTACCATCGTTCGGTCAGAGTCT
+
556;6;;<CB=BGBAA<B@BBBA@@<@@<;<B@@;969?BBBBBBB?>?<??BABBBBBB1?;?AAABBCBBBB=AABBBDD5CB@C<@@@8@BB@;;;BA;;;;4;>AB?@@@=@AAABBCCCCFCC;;;C@C@AAA@@@D@@@A=A>B;;7;CBAADBB@BBCCCB@CD<>??9??>@@;999;:::::(9@9?>@@@<>=>:>=B@??;>:77;CB?A@@@@BB?B?CBE>C::8:AAACBCABBAAABBBCBBCCCBBBAA?@???A?AB?BBABEBAAA
@ATNG8:01016:01073
GATGGTAGCACGAGTCACTCATATCCAGAAGATCAGGAACTCTAGAAGAATTCAGATTTTTAACACGAGAGTAAACGTAAAAAGAAGGTTTTACAAGACTCACGTTAACAATATTGCAGCAGTACGCACACAATCGAAGCGCAGTAAGGATGGCTAGTGTAACTAGCAAGAATACCACGAAAGCAAGAAAAAAGAAGTACGCTATTAACTATTAACGTACCTGTCTCTTCCGAAACGAATGAGTACCTCTCAGACGCTCGTCCTACCATCGTTCGGTCAGAGTCT
+
@@BB?=BCC9;6??@<A<=><<;;;9>:;7;>BB:<2949@AAA=D;DD@C?;;:87877$76??<885BBAA@8@=<:999$9@<?;@@@7BBE@BFCCB@@00-0;=@;@AA79:@ABBBCCCBAABBBB@BBBC;;:BBBBBB@C?B:;8;CBABCCC?BAA@?@=AA?BBA<>>999+3;;5889999%0=9////89==?<?;<<>@<@=??CCC?DCA;;;D?A;;<>5;00,0==@ABB?CBBBA?????AB>>>;???=>>;;A@CB@BBBBBEE@@
@ATNG8:01019:01065
GATGGTAGCGAGCGAGTGTGTATACCAGAAGATCAGGAACTCTAGAAGAATTCAGATTTTTAACACGAGAGTAAACGTAAAAAGAAGGTTTTACAAGACTCACGTTTAACAATATTGCAGCCAGTACGCACACAATCGAAGCGCAGTAAGGATGGCTAGTGTAACTAGCAAGAATACCACGTAAGCAAGAAAAAGAAGTACGCTATTAACTATTAACGTACCTGTCTCTTCCGAAACGATGAGTACGTGTGCGACGTGTCTCCTACCATCGTTCGGTCAGAGTCT
+
:<;<7;;:<<=6;6====;;:559949998;4444=385=455;==7<A=<78;<<<===+B@CC9:9CBBACF>BBBDBAA0;;9;@CDD9BCC?<;=BB?@:;;)4.4:389:48:;34.4::445=;<:6615@@@89:CC:9<B@D@G;;4:@>>@BCC;BBBBDD@A@<000*009;;<@=@;0000/$/60///89:8876;68../16/59A?;766;;;59./*/0>3>///9<:;94379>797:=?:<<<@A@BBB?BA@9;5;@4;;9@@>99:
@ATNG8:01020:01059
GATGGTAGAGAGACTGTAGCGCACCCAGAAGATCAGGAACTCTAGAAGAATTCAGATTTTTAACACGAGAGTAAACGTAAAAAGAAGGTTTTACAAGACTCACGTTAACAATATTGCAGCAGTACGCACACAATCGAAGCGCAGTAAGGATGGCTAGTGTAACTAGCAAGAATACCACGAAAGCAAGAAAAAGAAGTACGCTATTAACTATTAACGTACCTGTCTCTTCCGAAACGAATGAGTACGTGTGCGACGTGTCTCCTACCATCGTTCGGTCAGAGTCT
+
55CC;@BBBCCCCCBCCCCCBBCCC>C::::BAAAB?C?BBBBCBB>AB>B>@@ABBBBB3B?BABCCCAABBD>AAABBBB5BA?B=A@@9ABC@CBBCCBB;:7;?BA?AAB@BBBCCBBBBBCCDBBBC?B?@@=@?@???@A?BACBB?BCCCCCCB?BBBAAA?CD@BBB=@@999+9:9;:::::(9B;>889AAAAA=A=BAA@:>;>@LDD@BBCBDDC<@=?AA9A@@=???BBBCBBAAAAABBBBCC@@?<?>>:>@@?B?BB?BBBCCCBBB
@ATNG8:01023:01062
GATGGTAGCTCTGCTCTGACTCTCGTACTCATTCGTTTCGGAAGAGACAGGTACGTTAATAGTTAATAGCGTACTTCTTTTTCTTGCTTTCGTGGTATTCTTGCTAGTTACACTAGCCATCCTTACTGCGCTTCGATTGTGTGCGTACTGCTGCAATATTGTTAACGTGAGTCTTGTAAAACCTTCTTTTTACTTTTACTCACTGTGTTAAAAATCTGAATTCTTCTAGAGTTCCTGATCTTCTGGGCAGACTCTCACACGCCTACCATCGTTCGGTCAGAGTCT
+
//77489<:;;=<AAAAABCCCCDD;99>@5404<<</562505=9;5@B<<<>>>?A@CCCB@H?A<?CBB=>?:@CCDE5BA>@@AB9@;;:295949<166=<<<=<:69@<<=:==B<@699999;AD?AA@@=A<;;::AAC??@A@?@>;0//300)/10/94/////)//444&5.5.55555$4;;>@0;;;5555555949;;;$444445:58834449::<8<443:>;;69999)5555599<9999455.///)/////27;499=<<<<<:
@ATNG8:01023:01069
GATTAGTCTCAGATAGTCTATAGTACTCATTCGTTTCGGAAGAGACAGGTACGTTAATAGTTAATAGCGTACTTCTTTTTCTTGCTTTCGTGGTATTCTTGCTAGTTACACTAGCCATCCTTACTGCGCTTCGATTGTGTGCGTACTGCTGCAATATTGTTAACGTGAGTCTTGTAAAACCTTCTTTTTACGTTTACTCTCGTGTTAAAAATCTGAATTCTTCTAGAGTTCCTGATCTTCTGGCTCTCGTAGACAGATACTACCATCGTTCGGTCAGAGTCT
+
AAA9;;CBBBBBBCCCAAA@@CECCCCCAA>ACDD>CE@D@@@@BBBC@CCCCB=@<>@9?:A<ABAA@AA==:00000'//)/7;;3@=A<=@@C?BC?AABCCC?BBCCBABB:;;E@D<==CCCCBC@CC@@=A@A@A@AAA@<;;;:;=8><?:>A=?9@9:9?@FBC@B:;;;6;<B?BCEGG1@AAAB7;;BABB@;;;5;;;;*;AAAB?B?BD@CBBBCCE@B@CCBBBA?AAB?ABABB;;;CDBBBBC@A@BB?AAA@@<;:3:ABBCCFA@
@ATNG8:01030:01089
GATGGTAGCATCATGCATATCTCACCAGAAGATCAGGAACTCTAAGAAGAATTCAGATTTTTAACACGAGAGTAAACGTAAAAAGAAGGTTTTACAAGACTCACGTTAACAATATTGCAGTAGTACGCACACAATCGAAGCGCAGTAAGGATGGCTAGTGTAACTAGCAAGAATACCACGAAAGCAAGAAAAAGAGTACGACTATTTAACTATTTAACGTACCTGTCTACTTCCGAAACGAATGAGTACGAGAGTCAGAGCAGAGCTACCATCGTTCGGTCAGAGTCT
+
;A=B9BCBAABAA;9:@BBBCBBBB>B@@<;@BA@A=@:000//+/;5;;@C?:9788889(7,388333::<;<3::@?@@@0<<8<7<==0==>:=??B@>>00*/39:7<;<5::>884?AAACC>?8:95:9AB;<>?@@999?C?AAA@BBBAAC9939?@=;:79D9;>?6666>:09>A<ABBBB/;;9;;>88697//(/5/////'/.7565=5:<=586=;5:7;<?7<@@:=698//////6:;;77///::6/739:5:7==B5==?=?::;>>AA
@ATNG8:01032:01083
GATGGTAGCGCGACGAGCGTAGACCCAGAAGATCAGGAACTCTAGAAGAATTCAGATTTTTAACACGAGAGTAAACGTAAAAAGAAGGTTTTACAAGACTCACGTTAACAATATTGCAGCAGTACGCACACAATCGAAGCGCAGTAAGGATGGCTAGTGTAACTAGCAAGAATACCACGAAAGCAAGAAAAAGAAGTACGCTATTAACTATTAACGTACCTGTCTCTTCCGAAACGAATGAGTACTGCGTCTCACTCTCGCCTACCATCGTTCGGTCAGAGTCT
+
<<?D?CCA;;5>;>;>;@;<<>;:;4;@<:?CBBBC@D@CBBBBAA=@@=@<??=99:99(9?ABBBAAABBCG>BBBBDDC5CC?B8;;;6;CCGCCCDDCC:9;9>BA@BBB?BBBDCBBBECCCCCCCD?DBBB@BAAABABB<@=@@?<@BAAACCB?BBDAAA?@A=:9:?BBAAD::9:3:::::(9=9=:;;>>>==:>=B@@@<@=>>BCC@DBBBAAA>A>AAD=A::8:AAABBBAAACCCCDDCCCBBCC?BBD@CCBBB?BC@AAAAABBBB
@ATNG8:01043:01057
GATGGTAGTGTCATATGAGAGTGTGTACTCATTCGTTTCGGAAGAGACAGGTACGTTAATAGTTAATAGCGTACTTCTTTTTCTTGCTTTCGTGGTATTCTTGCTAGTTACACTAGCCATCCTTACTGCGCTTCGATTGTGTGCGTACTGCTGCAATATTGTTAACGTGAGTCTTGTAAAACCTTCTTTTTACGTTTACTCTCGTGTTAAAAATCTGAATTCTTCTAGAGTTCCTGATCTTCTGGCTCTCGTAGACAGATACTACCATCGTTCGGTCAGAGTCT
+
7844.5<<=>;;;>>>>>===>>>?=<<<>:939444)4;.505<;;;<<8<>DCC@A:<;00+/27:;=@@ACC@DBEED3A@9@999,99==399:5:@99;9@@D69;@ACCCCACCC@B?AB;;;BBB7;<BB>ABBB;<;@A@@@ABAA?=;:;7:@?C4:9;;:@A?A=?;;;;*;<C;?@@>@,?==<@-00A@@@@@AA5;9:9(9>==A=A=AE7::@@>=>2:29??ABC@CBB?BC;;;DBBA@AAACAAADCC?BA@AB?BD?CAABCCAAB
@ATNG8:01044:01088
GATGGTAGAGAGAGCTCTCTCATCGTACTCATTCGTTTCGGAAGAGACAGGTACGTTAATAGTTAATAGCGTACTTCTTTTTCTTGCTTTCGTGGTATTCTTGCTAGTTACACTAGCCATCCTTACTGCGCTTCGATTGTGTGCGTACTGCTGCAATATTGTTAACGTGAGTCTTGTAAAACCTTCTTTTTACGTTTACTCTCGTGTTAAAAATCTGAATTCTTCTAGAGTTCCTGATCTTCTGGGCTGCGCTGATATGCGCTACCATCGTTCGGTCAGAGTCT
+
@;AB?BBA?A::;@;669AAC>ECCCCCHCBB=>:9:4;@@C?CCABA@@5;9><;4:=@AACAC?BBBDAAA?C>CCCCC2A@>@ADD>>B>>9>@@;?>;=:977;4=@:>@?AA<888=A=CB?==>>C=@@@A======<=>>>>AA===A::;;:8819:>=>?>>===8<899;.;(/)/6666)68:991>>CBBB>;;;5;=>=/=;;;?<?<@A=AAB>988=B==>>>>A<=<<<2<///=::;@A@?@?@@???=??AAA;AD;@@@@???AA
@ATNG8:01050:01085
GATGGTAGTATATCGCGTCGCTATCCAGAAGATCAGGAACTCTAGAAGAATTCAGATTTTTAACACGAGAGTAAACGTAAAAAGAAGGTTTTACAAGACTCACGTTAACAATATTGCAGCAGTACGCACACAATCGAAGCGCAGTAAGGATGGCTAGTGTAACTAGCAAGAATACCACGAAAGCAAGAAAAAAGAAGTACGCTATTAACTATTAACGTACCTGTCTCTTCCGAAACGAATGAGTACATAGATATACGTATAGCTACCATCGTTCGGTCAGAGTCT
+
:<@@>ADCBBCBBAAAABCBBCCBB@BCC?CBB;:;@D?BCC@@BC@BB@GABAA@@@@@0@?BBBBBCCCCCC>A@ABDDD2BBAE@BBB:BCCACCCDECBAA;@<@B?ACC=@@BBCBBBDCCCCCCBC?BA?>;@>???@@A>B@CBC?CCCCCCBB@BBBBBB?BB>9999?<<<>8?==;9:999:%0>::///;;=;;6;<?>??9=9==BBB@CBBBBBC@B?ACD>DBB????BBDCCCAACBBBA@AC@@???>::7;@AAC?CC?CCBBAAA>>
@ATNG8:01053:01083
GATGGTTGCGCACACATAGATACAGTACTCATTCGTTTCGGAAGAGACAGGTACGTTAATAGTTAATAGCGTACTTCTTTTTCTTGCTTTCGTGGTATTCTTGCTAGTTACACTAGCCATCCTTACTGCGCTTCGATTGTGTGCGTACTGCTGCAATATTGTTAACGTGAGTCTTGTAAAACCTTCTTTTTACGTTTACTCTCGTGTTAAAAATCTGAATTCTTCTAGAGTTCCTGATCTTCTGGATAGCGACGCGATATACTACCATCGTTCGGTCAGAGTCT
+
<88;090;A@DC;;;BCBDDDD;;;A<<<@BB9A===>BB<C;C?CC>BB@B??@<;G:@@@?2:44:<B>BBAB>;9999)9?9@?AC<@<B=:>>?>;B<;;:>@@?BBBCCCCC@CCD@B@BBBBABACADGDD@BBC:;;@@@B@AAAA@><@00-0@<@;<@@@ABBDC599999&97?5@@EFE0AA;;;/9=AAABBA?@;?=??,==@?B=A@CC@BAA@AAA7<8;BBBBB?BBC?BCAAAAABCICBCDCCCBBC@<;;BB?AB?@@@BCC?@?
@ATNG8:01055:01071
GATGGTAGGCGACATACATACGCGCCAGAAGATCAGGAACTCTAGAAGAATTCATAGATTTTTTAACACGAGAGTAAACGTAAAAAAGAGGTTTTACAAGACTCACGTTTAACAATATTGCAGCAGTACGCACACAATCGAAGCGCAGTAAGGATGGCTAGTGTAACTAGCAAGAATACCACGAAAGCAAGAAAAAGAAGTACGCTATTAACTATTAACGTACCTGTCTCTTCCGAAACGAATGGGTACCTCTCAGACGCTCGTCCTACCATCGTTCGGTCAGAGTCT
+
@AAD@DBB?;955<=>>CCC;;;DC?C;;59B??@@=@=@@=>B:;69=:>9;0///888999%9:;=;;;4//889/7-------#---(///*/8:6;=::>==888(518<5<;=8<<;;AAABDCCCGICAA<@@???BABABBBC>B=B994:DAACBBC@CA@ACB?BA>BBB?AA===7:9:<@BBBB3BB?B???BDB@@<@;??@@;?;<<BCCDCCCBBCCAD@BBB<B;;5;;;0;BA=AABAAAA???ABBBB?BCB?BBC>><@@=>=BBBB@;;
@ATNG8:01016:01129
GATGGTAGTGTGTCTCTGAGAGTAGTACTCATTCGTTTCGGAAGAGACAGGTACGTTAATAGTTAATAGCGTACTTCTTTTTTTCTTGCTTTCGTGGTATTCTTGCTAGTTACACTAGCCATCCTTACTGCTCTTCGATTGTGTGCGTACTGCTGCAATATTGTTAACGTGAGTCTTGTAAAACCTTCTTTTTTTTACGTTTACTCTCGTGTTAAAAATCTGAATTCTTCTAGAGTTCCTGATCTTCTGGTATGACTAGTGTACTACTACCATCGTTCGGTCAGAGTCT
+
87-.(-6:9>BBB>>>CAAABBBBBBBBBC@@>?ADD<AA@B@EDCBBBC@CCCCC@A>BCBB?B@DDBBBFDCC@CBBBBBB#BC@BBCC=AAAA5;9929A=BFDCCC@CGCCCGAA?ABB?B@BCECCCCC?CBCC@CCCCCCBCBBBCCCAA@?CDD@@@>A>ACCCBBCCC@CCCDC;B?B?BBBBBBBB"BBBBE=CBCCCDCCCC=AA@A0A@@BB7;6;B?BCCCBBB?C?CCCCBB@B@@>@BCCCCBCBCCCCECCCFCC?BCCBC@BB@CCCFBBB::
@ATNG8:01018:01125
GATGGTAGACATATCGTACTCTCTGTACTCATTCGTTTCGGAAGAGACAGGTACGTTAATAGTTAATAGCGTACTTCTTTTTCTTGCTTTCGTTGGTATTCTTGCTAGTTACACTAGCCATCCTTACTGCGCTTCGATTGTGTGCGTACTGCTGCAATATTGTTAACGTGAGTCTTGTAAAACCTTCTTTTTACGTTTACTCTCGTGTTAAAATCTGAATTCTTCTAGAGTTCCTGATCTTCTGGGCAGACTCTCACACGCCTACCATCGTTCGGTCAGAGTCT
+
::>A<@CCCBBCCCCCCCCBBBCDHEBBCCBC@BCBF>BA>A?@>?=BBB>@=??A=A@DBBB?B<@@BCAA>88022222$2727888'59:,99==<78808=>>>?;>>>>=A?A9@==:=;@@:;;>>B=B>>>7;;?===>;;:???>::96///7<<7<7?????>;;;7;;@BB5A8=7:::::*:>9::+//<///;77:1888(2::<?;A;==5>BDA@@@<B<>>;;;D;:99919///7===??=::960333222223-374=@@@???=;
@ATNG8:01020:01113
GATGGTAGGCACTGCGCACACATCCCAGAAGAGATCAGGAACTCTAGAAGAATTCAGATTTTTAACACGAGAGTAAACGTAAAAAGAAGGTTTTACAAGACTCACGTTAACAATATTGCAGCTGTACGCACACAATCGAAGCGCAGTAAGGATGGCTAGTGTAACTAGCAAGAATACCACGAAAGCAAGAAAAAGAAGTACGCTATTAACTATTAACGTACCTGTCTCTTCCGAAACGAATGAGTACTGTATCTATGTGTGCGCTACCATCGTTCGGTCAGAGTCT
+
944<8=BC@BAA==<B=@:9:A@@C>BBB@BABCA<:;9A.55<=BCC@BA?B59:?;;:;:*58<;<666BB@@@:>@@@=B=0<A4;4;CC7AAA@CBBCCBBA@4:4:>7<<<6;:==>666<<=@A@?>C=@@9:25555455<7<5::;7?A@;@9557::9:998;;8:<<6:=??9(373433333$3/(////6//4<8<6:9A=7999AA?B@A@>>@00*0=@@A<A00088@?>>00////:A<8?@BBC;;;CAA=@?==:78848B@?A????
@ATNG8:01022:01121
GATGGTAGCTATACGTATATCTATGTACTCATTCGTTTCGGAAGAGACAGGTACGTTAATAGTTAATAGCGTACTTCTTTTTCTTGCTTTCGTGGTATTCTTGCTAGTTACACTAGCCATCCTTACTGCGCTTCGATTGTGTGCGTACTGCTGCAATATTGTTAACGTGAGTCTTGTAAAACCTTCTTTTTACGCTTACTCTCGTGTTAAAAATCTGAATTCTTCTAGAGTTCCTGATCTTCTGGATAGCGACGCGATATACTACCATCGTTCGGTCAGAGTCT
+
AAAE@CCCCDCBBBBCCIIDCCCDBBBBIDBB@BCCD=CC>B>BCBBEBB?BCBBB?B?BAAC?C?BBBBBBBBB@BBBB@2??9????8?AAA?BBB@BB=@@BBCC<@@AA????;?AA6868@@>?===<@AAA:>>?>>>?@?@CCA=::::===>>><><@AAA@???>8=;;;;1;<A=@@@@@/@A=9959///=;=?>>;>FCC/@@>>?<@<??=AAA??@A<@<?@@A>=7;;?;>>>@A<>>@=<=@@?>>>>?<?@@AA:>>=AAAAAB>=7
@ATNG8:01030:01123
GATGGTAGGCGACATACATACGCGCCAGAAGATCAGGAACTCTAGAAGAATTCAGATTTTTAACACGAGAGTAAACGTAAAAAGAAGGTTTTACAAGACTCACGTTAACAATATTGCAGCAGTACGCACACAATCGAAGCGCAGTAAGGATGGCTAGTGTAACTAGCAAGAATACCACGAAAGCAAGAAAAAGAAGTACGCTATTAACTATTAACGTACCTGTCTCTTCCGAAACGAATGAGTACGATGAGAGAGCTCTCTCTACATCGTTCGGTCAGAGTCT
+
?@CC@BBC?CAAACFGCCCBBCBBB?BAA<ACCCCD>@>@BBBCCC@AA>A=@?A;;;;;*;=BDCCCGCBBCF>CB@@@@A,AA>B5;;;.;AB@AA@BBBA;;8;?BB?BBB@BBBBB@A@CCBBCCCCC@CCCD@BBBCCB?@<@>@@@=ADAAABBB?BACCCC?AB?BBC=AA889*:==9==<=<,=?:???@CDB@@<@=@>?>5;5;<BBB?BCBBCCCAE@CCB<B;;:;BCDECCBCCBBBAA@AA@@@AB>=A=AAAAC?CC?BBBAAAA99
@ATNG8:01040:01120
GATGGTAGCACGACACGACGATGTGTACTCATTCGTTTCGGAAGAGACAGGTACGTTAATAGTTAATAGCGTACTTCTTTTTCTTGCTTTCGTTGGTATTTCTTGCTTAGTTACACTAGCCTATCCTTACTGCTGCTTCGATTGTGTGCGTACTGCTGCAATATTGTTAACGTGAGTCTTGTAAAACCTTCTTTTTACGTTTACTCTCGTGTTAAAAATCTTGAATTCTTCTAGAGTTCCTGATCTTCTGGAGATATCATCAGCGAGCTACCATCGTTCGGTCAGAGTCT
+
;:??7:<CCBA<==666<99955:BABAA@AB?ABAA<AA=@?@>??;;;:=<<9;89;ACBF@C>AABBBBA89/37777)8@>AABD<?>><@2:778(736973,37;1;>76.588)//883705:9....32(..--(---566?@@>>=?>>9818?A8=<4:5;;;=>>>>B7;;ABB5B:>:=>HDD/>?ADD9??@@@@A9:;7<;;;+;:93:>5;7;A<=<<///:5:7:=>??@=>>><;;;>;::?:::?>?=<==>@<@???@<AA;>@@AA???@
@ATNG8:01042:01123
GATGGTAGCACACGAGATCTCATCGTACTCATTCGTTTCGGAAGAGACAGGTACGTTAATAGTTAATAGCGTACTTCTTTTTCTTGCTTTCGTGGTATTCTTGCTAGTTACACTAGCCATCCTTACTGCGCTTCGATTGTGTGCGTACTGCTGCAATATTGTTAACGTGAGTCTTGTAAAACCTTCTTTTTACGTTTACTCTCGTGTTAAAAATCTGAATTCTTCTAGAGTTCCTGATCTTCTGGCGCGTATGTATGTCGCCTACCATCGTTCGGTCAGAGTCT
+
>;@@?BA@?CCC996>>CDBBBA;?BCBBBBB?AAAB<BC?B@CCBBCCC@ECB::6;>@@=A=@9;@ABBBBBF?BBBCB3BB=@@AA<AAAC<>?B?BD@B@@A@?;@AAA?>==:=??:?:?@=;;:@@=@@@C====@=;;;BBA@@;;;=5;;;8;;5;8=<==;;=<<8<<?@A2A<@;<<===+<>:::/999786?>>>=@>==)5...62725505=9;;<<6868>?@AA:=;;6;>??>>;;;@AAABBC766:6766:;6;;9==ACA>>>A
@ATNG8:01046:01100
GATGGTATGCACTGCGCACACATCCCAGAAGATCAGGAACTCTAGAAGAATTCAGATTTTTAACACGAGAGTAAACGTAAAAAGAAGGTTTTACAAGACTCACGTTTAACGATATTGCAGCAGTACGCACACAATCGAAGCGCAGTAAGGATGGCTAGTGTAACTAGCAAGAATACCACGAAAGCAGAAAAAAGAAGTACGCTATTAACTATTAACGTACCTGTCTCTTCCGAAACGAATGAGTACACACTCTCATATGACACTACCATCGTTCGGTCAGAGTCT
+
::;A9<?DABAA@A@?AB<;;B>>?6@CD;@@;;;9.9588>884=8?>=>=::773:::+;7=?@AA>>;;8967349999'9;7<7<==0BBC@CCEBCBA;;;,:>CABAAA?A@@9:9?@@A???BAAA>@@@@;@AB:>;CA<C@C8899BBBDCCA;??@??A:===AAA<A==>>)/////////%-3-5///8;@@@=C;:8:?>D=88;CD@DC@A@BB@B@CCC?ABB@BBBAABBCCC9:9?CBAA?A@D@@@BF@GDBBB@BC@DC?@?BBBB
@ATNG8:01047:01110
GATGGTAGCGCGACGAGCGTAGACCCAGAAGATCAGGAACTCTAGAAGAATTCAGATTTTTAACACGAGAGTAAACGTAAAAAGAAGGTTTTACAAGACTCACGTTAACAATATTGCAGCAGTACTCACACAATCGAAGCGCAGTAAGGATGGCTAGTGTAACTAGCAAGAATACCACGAAAGCAAGAAAAAGAAGTACGCTATTAACTATTAACGTACCTGTCTCTTCCGAAACGAATGAGTACCTCTCAGACGCTCGTCCTACCATCGTTCGGTCAGAGTCT
+
CBBB@BCBBBB@@@A@ACBBBB;;;4:@B;?A@@@@<@?BCCA?@A>AB?B?AA???DDD3B@BBBBBAAB:9929?@CCCC5;;9;=BBB;CGM@CCCCBBBDD?B?BB?BCC?CCA?AACCCCCDDCCBC??@@B=@@@??AAB=B?BBB?BBBBBDDC@CCCBBA?DD@B??<??==>5998899999(8@:ABCBCBBB>=A=@@??8=:=;A@D@C@A@@AA9?;?@A;ABB@BBBBECC?BBA@@@AA998AEAA<@?>;>???B???=?CBBCBB??
@ATNG8:01055:01120
GATGGTAGCTCGCTGATGATATCTCCAGAAGATCAGGAACTCTAGAAGAATTCAGATTTTTAACACGAGAGTAAACGTAAAAAGAAGGTTTTACAAGACTCACGTTAACAATATTGCAGCAGTACGCACACAATCGAAGCGCAGTAAGGATGGCTAGTGTAACTAGCAAGAATACCACGAAAGCAAGAAAAAGAAGTACGCTATTAACTATTAACGTACCTGTCTCTTCCGAAACGATGAGTACACACTCTCATATGACACTATCGTTCGGTCAGAGTCT
+
:;;>8A=D@;;=BBBBABBBCCCBB@CCD@GCAA;;8;?@AABBBB@BB?A=@@::9CCD1?;???@@@AA9:9287;BDDD19;?C?BBB7B;;8;CBBBC;:;<@<@A>AAC>AA::;BCBCFBBBC;;;4;@??=@@@?BDCC=A>A;;5;AAAAABB???@:::<@@=@@@;=<999+7;;8;;;;;,;?66565>><;;1808>?A<B:;:@BB@BCCCBBC@D8;:@9@9:::9@@@@A??????@@987BBC???A???@>@@<??CDBBBAB
@ATNG8:01060:01131
GATGGTAGCAGACGTGACAGAGCGCCAGAAGATCAGGAACTCTAGAAGAATTCAGATTTTTAACACGAAGAGTAAACGTAAAAAGAAGGTTTTACAAGATTCACGTTAACAATATTGCAGCAGTACGCACACAATCGAAGCGCAGTAAGGATGGCTAGTGTAACTAGCAAGAATACCACGAAAGCAAGAAAAAAGAAGTACGCTATTAACTATTAACGTACCTGTCTCTTCCGAAACGAATGAGTACTATGTAGAGCTCTATACTACCATCGTTCGTTCAGAGTCT
+
@BAB?@=CCCCBBBBBA<<<DDCCC?CCD@CBB;::=A=?@>994=98A<A=99897989(3,3=9//(/8///919;44444$4:7;8===0<;;4;;;6;;>?@9<7;C?::99;;?@ACECFGCCDCCCC?BCCC>@@BBBCCC>A=A::6;CAAACDC??AACDC?BB?BBC@AAA@@;<=<999::99%8@9>888CBBAA;?<?A@@<@=@@CDC@CBBAABA=?;98739AA?BCCCCCCA@@BCBBAAA@@>>>@???@<@AA=<9<<<6<??>??::
@ATNG8:01061:01110
GATGGTAGGACGAGCGTCTGAGAGGTACTCATTCGTTTTCGGAAGAGACAGGTACGTTAATAGTTAATAGCGTACTTCTTTTTCTTGCTTTCGTGGTATTCTTGCTAGTTACACTAGCCATCCTTACTGCGCTTCGATTGTGTGCGTACTGCTGCAATATTGTTAACGTGAGTCTTGTAAAACCTTCTTTTTACGTTTACTCTCGTGTTAAAAATCTGAATTCTTCTAGAGTTCCTGATCTTCTGGATATGAGTGACTCGTGCTACCATCGTTCGGTCAGAGTCT
+
@?AC@?AA@CBBC=<<==AA@BBB@CDCCCCGBC?@@@5@@?B?BEECBBB@CCIJF>A?ACBB@CACCCCCCCCC?CCCCD1CC?AAB@9@?9;6;BC?CG@AABBBB?CBCDFDCC?BBE?B@BCCCCCBBACA@@<B@BBBBBBBBCCCBBAA>@@A@DC@D=@@DDCBCCC>B;;;;.;<@<;;;;;*;@AAC=AACDDCD;<<5;;;;*:BB;;6:>BB?CCCCCDC@C?BCEBBB@CBC@DGCCA@ABBBBBAA@@@CAB>AABDFABB?AAABBCCBB
@ATNG8:01061:01132
GATGGTAGTATAGAGCTCTACATAGTACTCATTCGTTTCGGAAGAGACAGGTACGTTAATAGTTAATAGCGTACTTCTTTTTCTTGCTTTCGTGGTATTCTTGCTAGTTACACTAGCCATCCTTACTGCGCTTCGATTGTGTGCGTACTGCTGCAATATTGTTAACGTGAGTCTTGTAAAACCTTCTTTTTACGTTTACTCTCGTGTTAAAAATCTGAATTCTTCTAGAGTTCCTTGATCTTCTGGCGCGTATGTATGTCGCCTACCATCGTTCGGTCAGAGTCTT
+
?@BB?BBABB@666@;>CCCDCBBCCEDCCBB>?:::-9@=@>AABBBBC=A>>?D;?;?B@B>B@BBBBBBB@@<>>AAA/@?<A<<909?;?279?:;@;888=@@9=>@;;;AA<;;;=A<>>>>>>>B<>>>@7=;>>A?:8:@?>>=88;6///5::7=7;;;H@>>=B<?????2=:=498888(8>:::1::>??AB=;;4::::*;>?>>;>=;;8;@>?99959)/(/;9:>9///6=@>==;;:<<?>>:;9-332-22222-3327<;;=3333-
@ATNG8:01014:01146
GATGGTAGAGTATCATGTGTATCTCCAGAAGATCAGGAAACTCTAGAAGAATTCAGATTTTTAACACGAGAGTAAACGTAAAAAGAAGGTTTTACAAGACTCACGTTAACAATATTGCAGCAGTACGCACACAATCGAAGCGCAGTAAGGATGGCTAGTGTAACTAGCAAGAATACCACGAAAGCAAGAAAAAGAAGTACGCTATTAACTATTAACGTACCTGTCTCTTCCGAAACGAATAAGTACGTGTGACGTACGTGAGCTACCATCGTTCGGTCAGAGTCT
+
@?@C@CCBCCCCCCC;;<GBB;;;B<;<;>ACCCCC@CC:ABBCCAB>BC@DAAAA;;:;:*;>DBDCCCBBCCC>CBBBDDD5A@?@@CCC;B@@>ACCCDDCBB?A=@A=AAC=@?CCCBBBDDBB@CCDD?BBBB????CEBAA>B@C::;:BBBBBCC?BAA???@BB?AA@8<<888*:>?;9::::(7@8@795@>>@@=A=B??@<@;==BCC?CIBBBCC@C?BBC=CDC@CC@C@??BBBABAAABBBBBBAAADDD@BBBBB?BB@CCBBBBB>>
@ATNG8:01022:01168
GATGGTAGCACGACACGACGATGTGTACTCATTCGTTTCGGAAGAGACAGGTACGTTAATAGTTAATAGCGTACTTCTTTTTCTTGCTTTCGTGGTATTCTTGCTAGTTACACTAGCCATCCTTACTGCGCTTCGATTGTGTGCGTACTGCTGCAATATTGTTAACGTGAGTCTTGTAAACCTTCTTTTACGTTTACTCTCGTGTTAAAATCTGAATTCTTCTAGAGTTCCTGATCTTCTGGTATGACTAGTGTACTACTACCATCGTTCGTCAGAGTCT
+
>>CB?CBCDAA:55656<<<<669BBBCCCCCAHCCC=@@=@;@??@9998@@??@>A=??BBAC?B??@BBBDD>>=;7;'771899:1/..-(--708817783374>>:;??=>7::><A;A@;;;<<<9<;:;078=;:65899<<A7//91/..277)/*27776755538555-54945566(26::<0>555==:<=<8<=<2<=>?@=B>;;8;?=>;7717-//=<@@<@CC7:;AAB>==;;7@==///===1<;>>@9==>>>>A>>>=
@ATNG8:01025:01153
GATGGTAGATACTCGCTGATAACCAGAAGATCAGGAACTCTAGAAGAATTCAGATTTTTAACACGAGAGTATACGTAAAAAGAAGGTTTTATCAAGACTCACGTTAACAATATTGCAGCAGTACGCACACAATCGAAGCGCAGTAAGGATGGCTAGTGTAACTAGCAAGAATACCACGAAAGCAAGAAAAAGAAGTACGCTATTAACTATTAACGTACCTGTCTCTTCCGAAACGAATGAGTACGAGAGAGCACACGTGTCTACCATCGTTCGGTCAGAGTCT
+
@DCE@BABBCCCCCCABBCCD@D@BBC@BBDBAB=B?ACDECCB@BB?B@CCCCCCCC3C@BBACAAACAAABBB@@?==.87188<<<2000=90///667::7=8==8<AA?B>>>BCCCCBCCGCCBB?CDCB@CB@@>>>=9@=@>?=@CBBBCCC?CBCAAA>BB@BBB<>>;;;3999;<==??1?A?B99:B@@??<><>@@A:=:>ACEE@CBBBBCE@B?BCC>CBC@BBBBBCCBBBBB@@@BBBBCABBBB@@?@@A8=;=B=@B@@@B>>>
@ATNG8:01032:01154
GATGGTAGTGATACAGATCAGACACCAGAAGATCAGGAACTCTAGAAGAATTCAGATTTTTAACACGAGAGTAAACGTAAAAAGAAGGTTTTACAAGACTCACGTTAACAATATTGCAGCAGTACGCACACAATCGAAGCGCAGTAAGGATGGCTAGTGTAACTAGCAAGAATACCACGAAAGCAAGAAAAAGAAGTACGCTATTAACTATTAACGTACCTGTCTCTTCCGAAACGAATGAGTACTGCGTCTCACTCTCGCCTACCATCGTTCGGTCAGAGTCT
+
CBBD@DCCCCBBBDCCCBBCCCBBCADCB?BBB@@@?B@DCA999B>BA?B@???A@===+B?BBDCCBBB>==7;8;6??A1@B<?2:;;*;BB?C;;<CCBCB@B?BB?BBD@CBBBBABBCCDFECCCC?CCBB?BBBBBABB<@=@9969CABBBBB?BCBBBC?BB=BBB=AA999+9:9;>>@AA2@B>B?@;B@A=>:==BAAA;A;==BDD@BBBBBCC?B?BBD>CBB?BBBCCBBBCBBCCCCAAADDCCB?BCD@CCBA@>@B@BCAAABB??
@ATNG8:01036:01141
GATGGTAGAGTACAGTGTAGTAGACCAGAAGATCAGGAACTCTAGAAGAATTCAGATTTTTAACACGAGAGTAAACGTAAAAAGAAGGTTTTACAAGACTCACGTTAACAATATTGCAGCAGTACGCACACAATCGAAGCGCAGTAAGGATGGCTAGTGTAACTAGCAAGAATACCACGAAAGCAAGAAAAAGAAGTACGCTATTAACTATTAACGTACCTGTCTCTTCCGAAACGAATGAGTACGTGTGACGTACGTGAGCTACCATCGTTCGGTCAGAGTCT
+
998>6;;<>>;;;6659666;;==B99;C=AAA;;;6:=@AABBBA<?A8:29@AAABBB3B@CCBBBBC987?673::494'45.5.555&5;<=CBBBC@A@B?B<@@>ACB?CBAACDDEDBBCGGCCF@B<;<?BBABBBBB?B?C;;<;BCCBBBB?CBBBA@=??8>?<8<>998+373133333$394<5858889=9@9>>=@6:7:<BBB=@:9:?>?<?<?AA9A::4999?>998<;<7:9@BBAABBB999BB=AAAAA;??=AC?@?BBBA
@ATNG8:01039:01144
GATGGTAGCACACGAGATCTCATCGTACTCATTCGTTTCGGAAGAGACAGGTACGTTAATAGTTAATAGCGTACTTCTTTTCTTGCTTTCGTGGTATTCTTGCTAGTTACACTAGCCATCCTTACTGCGCTTCGATTGTGTGCGTACTGCTGCAATATTGTTAACGTGAGTCTTGTAAAACCTTCTTTTTACGTTTACTCTCGTGTTAAAAATCTGAATTCTTCTAGAGTTCCTGATCTTCTGGCGCGTATGTATGTCGCCTACATCGTTCGGTCAGAGTCT
+
98893:::@AABBAABCCCCCC?BBB?==A:;.:;;5)55.5.5:<@BBB?AA@;;.9.3::;7@8;BBBBBB??39833+3=6:BBB=AA??8?@@;@@=???BAA?BBCC???@=BAA<A9@@@@8::;=AA>>:=>>?>>===???AAAAA=>=>=@@<@:=>=???@@@:>:=@@2;+/)/6777)69///+8;::???>>>7<==<.9>>CB=B;?@;>>=>;;;8=9=>>>>><?AE====>>>@??B@A@@>>;>>A===;;7;A<@@CBAA@>>
@ATNG8:01043:01171
GATGGTAGCACGAGTCACTCATATCCAGAAGATCAGGAACTCTAGAAGAATTCAGATTTTTAACACGAGAGTAAACGTAAAAAGAAGGTTTACAAGACTCACGTTAACAATATTGCAGCAGTACGCACACATTCGAAGCGCAGTAAGGATGGCTAGTGTAACTAGCAAGAATACCACGAAAGCAAGAAAAAAGAAGTACGCTATTAACTATTAACGTACCTGTCTCTTCCGAAACGAATGAGTACCTCTCAGACGCTCGTCCTACCATCGTTCGGTCAGAGTCT
+
///58<=ABBA==<666=>@B<;;=9<5505/==00)/49==A???7?:=A;?@?99999)36?BCACCCD?>?5<=@>===,=>:?29:.555.5=@@B>>00,0)0<6:7:.45:495<@@BA@AB;;;C?BBC?ABAACA::209=00*0>?<=;BB?AAABBA=AA?BBB<@@??>5787/778898%8><5525255999>052772727;A@@>@CC@@@@5939<<6>@@>BCCCBBB@BBAA@A@????==>D=A@A;;;;8:8:C?BCBBBDBA@
@ATNG8:01044:01151
GATGGTAGCGAGCGAGTGTGTATACCAGAAGATCAGGAACTCTAGAAGAATTCAGATTTTTAACACGAGAGTAAACGTAAAAAGAAGGTTTTATAAGACTCACGTTAACAATATTGCAGCAGTACGCACACAATCGAAGCGCAGTAAGGATGGCTAGTGTAACTAGCAAGAATACCACGAAAGCAAGAAAAAGAAGTACGCTATTAACTATTAACGTACCTGTCTCTTCCGAAACGAATGAGTACGATGAGATCTCGTGTGCTACCATCGTTCGGTCAGAGTCT
+
888939:::<?B=BCC@@@CCCBA;7;<<8===C;?=?;CDBCCBA9??<@>ABBCDDDD2C?BBCBCAA;:;D;@@;;;;;*;@;A=BBB7BCB@CBBB;;9BB=B?;:7:BB=AABABAABCBBBBCC::4;:;;?B@@@ABCB?C@CAA?BCBBBCBC>A@ABBB?CC?:;;=??AAA79893:>===,<@<A>??BBBBB?B=>>>>;>=<;AHCAA;;;@AA5;7;BB;?<;5;:;?ABB???A@@@??>>@?A999?>>:>>=;?<?A>BA>>>??>>
@ATNG8:01044:01159
GATCGACATACATACGCGCCAGAAGATCAGGAACTCTAGAAGAATTCAGATTTTTAACACGAGAGTAAACGTAAAAAGAAGGCTTTACAAGACTCACGTTAACAATATTGCAGCAGTACGCACACAATCGAAGCGCAGTAAGGATGGCTAGTGTAACTAGCAAGAAATACCACGAAAAGCAAGAAAAAGAAGTACGCTATTAACTATTAACGTACCTGTCTCTTCCGAAACGAATGAGTACGATGAGATCTCGTGTGCTACCATCGTTCGGTCAGAGTCT
+
?<5:9CBCBBAA@CCA@@@=B??<>@@?;:6:?BBBCCCB?BB@B?CA@?@@@?+=6??:@@????@@;?775<>>.>A<A7:;A:A9:688<CBCAAA;A;??=BAA;>>=778;;@?@?>=>A@8==9818===@AAA=A<A;;5;A????@A<AA@<<<9888*8<>8==@@DF2;;72.//./$--(----3896727485556;4../796=66:@@@8:6787.777/6666>???AA???A;;;>A76////<=7<==>>;>?<?@@@@@888
@ATNG8:01045:01144
GATGGTAGTGTGTCTCTGAGAGTAGTACTCATTCGTTTCGGAAGAGACAGGTACGTTAATAGTTAATAGCGTACTTCTTTTTCTTGCTTTCGTGGTATTCTTGCTAGTTACACTAGCCATCCTTACTGCGCTTCGATTGTGTGCGTACTGCTGCAATATTGTTAACGTGAGTCTTGTAAAACCTTCTTTTTACGTTTACTCTCGTGTTAAAAATCTGAATTCTTCTAGAGTTCCTGATCTTCTGGTATGACTATGTACTACTACCATCGTTCGGTCAGAGTCT
+
:ABB?BADBC;;5655599555959@95999?<@BCC>CC?C?CDCCCBB@BCCCCACACCCB@B@CCCCCCCCC@CCCCC1BB=@@BA:@@;;6;9A>CC?BCBDCC@CCFDDCBB?ACC@B?BDCCBCCC@CBCD@DBCCCCBBBCCBBBBBB@CAA=AD@D?BBCCBCBCC@BCBBB;B?A=:::::*:AABC>BBCCCCAAAAACDDJ5CBBBB>B>BB?BDBBBBB?C@CBBBCD@D@B>ACCEDDCCCCBCCCCC@@@@DCCBB?BB@BEBBBBB98
@ATNG8:01047:01164
GATGGTAGTGTCATATGAGAGTGTGTACTCATTCGTTTCGGAAGAGACAGGTACGTTAATAGTTAATAGCGTACTTCTTTTTCTTGCTTTCGTGGTATTCTTGCTAGTTACACTAGCCATCCTTACTGCGCTTCGATTGTGTGCGTACTGCTGCAATATTGTTAACGTGAGTCTTGTTAAACCTTCTTTTACGTTTACTCTCGTGTTAAAAATCTGAATTCTTCTAGAGTTCCTGATCTTCTGGTCTACTACACTGTACTCTACCATCGTTCGGTCAGAGTCT
+
BB@@?ACCCCCCBAAADCBCCCDCC@@@@@@C@CCCC?CC@CACCCCCCE@CCDBB?B@CCBB>B>BBDBBBB@?>;;;;;);@<?@A@9A???>@BD@BC@=;=FCF@CCBCCEAA?ACC@C@CCBBBBBB@CCDC@BABAABBCCCCCCBBBC@C@A=@@<@?CBBBBCC@@<@B<@@;@>A>;;;;.;BBCC=BDDDECBAAA?BBBB2BBBBB?B?BCABCEECBC?B@CCCCCC?@@B?BBBCCEFBBBCCCBCCDCCC@ABCCC?BB?CCBBCCAA@
@ATNG8:01054:01151
GATGTAGAGTATCATGTGTATCTCCAGAAGATCAGGAACTCTAGAAGAATTCAGATTTTTAACACGAGAGTAAACGTAAAAAGAAGGTTTTACAAGACTCACGTTAACAATATTGCAGCAGTACGCACACAATCGAAGCGCAGTAAGGATGGCTAGTGTAACTAGCAAGAATACCACGAAAGCAAGAAAAAAGAAGTACGCTATTAACTATTAACGTACCTGTCTCTTCCGAACGAATGAGTACACACTCTCATATGACACTACCATCGTTCGGTCAGAGTCT
+
CBCCCFC@AADBBBBBACCC@@AB?BAA>ABBAAA@C>AACCCBB?BB?B?DBBABBBB2B@BCDBCBBA@@C<B;;;CCC3CC@B?BBB;BBB@@@@@@@@::6:?@A=ABB<AAAABBBBDDCCCDBBB?CDBB?AABDCCBB>A=A9969CABABBB@AADBBB<AA=@@C@CCA@@:>??;999999%9@;?858?AAAA=A:>>AA<A<@@CCC?AABBBBC@E@BB?BBB@CCCAAACAABBCA@@BBB@BBBCCBBB?BDBAB?BB@CCBBBBB>?
@ATNG8:01016:01226
GATGGTAGTGTGTCTCTGAGAGTAGTACTCATTCGTTTCGGAAGAGACAGGTACGTTAATAGTTAATAGCGTACTTCTTTTTCTTGCTTTCGTGGTATTCTTGCTAGTTACACTAGCCATCCTTACTGCGCTTCGATTGTGTGCGTACTGCTGCAATATTGTTAACGTGAGTCTTGTAAAACCTTCTTTTACGTTTACTCTCGTGTTAAAAATCTGAATTCTTCTAGAGTTCCTGATCTTCTGGAGATACACATGATACTCTACCATCGTTCGGTCAGAGTCT
+
;9:?7;>CJCCBBCBAACCCDBBBBCBBBBBB?AAAA<AC?B?BCCCC@@?ADCCC?C?DDDD<A=ACCCCBCCB=9::;;*;A<ABBC=BC;;7;BA=BB?:9;FCCACCCCCCCBAECC>A>AC9:9BCE@CDDD?CBBBBBBBCEDCCCBBB?BBB?CC@C?CCCCBABBB:;;BBB:B>A>;;;;.;??@B=BACCCCBBFBIFEIE3EDBBCBFBDC?CCCBB@@>@@BBCCCE@BBB?BB@CCCBBBCDCCCCCDBBB@BAAAA>BC?AB;;:BB:;
@ATNG8:01020:01203
GATGGTAGTGTCATATGAGAGTGTGTACTCATTCGTTTCGGAAGAGACAGGTACGTTAATAGTTAATAGCGTACTTCTTTTTCTTGTCTTTCTGTGGTATTCTTGCTAGTTACACTAGCCATCCTTACTGCGCTTCGATTGTGTGCGTACTGCTGCAATATTGTTAACGTGAGTCTTGTAAAACCTTCTTTTTACGTTTACTCTCGTGTTAAAAATCTGAATTCTTCTAGAGTTCCTGATCTTCTGGACAGAGTGTGCAGATACTACCATCGTTCGGTCAGAGTCT
+
5:<<9=BB;;6<5666=<>=?AA@B?;;;<>>7;;;<4:@250556><@A??;;;>9>:>=00+02<<9::=999:99999$4=84//>>/0//:9167;6<;8477==B?CCCDCGCC@CCDACACCDCDCEC@CCCC9;:CBBBBBCAAABBBBC@DDD?CC@B?BB@@@BBCB7;;AAA2B5<5;?@?@,@B<<;0;;BBABBAAA@CCCC2BBB;;7;@CD@CCCA;;;=B=CBABBB?BBD?BCBBBBCBBBBCAABBBAAA@DCAAB=;;5;A<;;D;;;
@ATNG8:01021:01215
GATGGTAGCTCGCTGATGATATCTCCAGAAGATCAGGAACTCTAGAAGAATTCAGATTTTTAACACGAGAGTAAACGTAAAAAGAAGGTTTTACAAGACTCACGTTAACAATATTGCAGCATTACGCACACAATCGAAGCGCAGTAAGGATGGCTAGTGTAACTAGCAAGAATACCACGAAGCAAGAAAAAGAAGTACGCTATTAACTATTAACGTACCTGTCTCTTCCGAAACGAATGAGTACGAGAGAGCACACGTGTCTACCATCGTTCGGTCAGAGTCT
+
AAAB?BDCCCCD@@@BBCCDDB@@B@DDD@CCCCAA>A@BBCCBBB@BC@C?@@@CCCCC2C?CCCCCCBBBBB<BAAACCC1CA@D6;;;6;DB?;<<CCDBDC@B@CC@CBB?BBBBCCB?CECCCCCBB?BDDE?CBBBAA@C>@=AAA=?@DEABAC?BBCBBA?AA>ACC?BCCC@?>>?CCEDD3BB@B9::CBBCC?B?BBBB?B?BBBBB@BBBBBBB?B@BBB>@DD?CAAACCBBBBAA@BAA>>>BBBBCBCC?CCCA?;?><@?A?AAAA@
@ATNG8:01021:01222
GATGGTAGTACATGATAGACGACACCAGAAGATCAGGAACTCTAGAAGAATTCAGATTTTTAACACGAGAGTAAACGTAAAAAAGAAGGTTTTACAAGACTCACGTTAACAATATTGCAGCAGTACGCACACAATCGAAGCGCAGTAAGGATGGCTAGTGTAACTAGCAAGAATACCACGAAAAGCAAGAAAAAAGAAGTACGCTATTAACTATTAACGTACCTGTCTCTTCCGAAACGAATGAGTGCGATGAGATCTCGTGTGCTACCATCGTTCGGTCAGAGTCT
+
<<<B@CCBBBDDDCCCCCDCCBBBB@BCF@CCCB;;:;@CC@??CE@AA>A???A;;;;;*;>BDBCBC@A;;;09@599999#597<.555'5;;6<@@@BCDBB?B?AA=@@?8<BAAAAABBCCJECHCFACCCCAC@AABBBC?B?BBB>BBBBCCDD@CDCCBB=AA=@@@<>>???>0<8929??@@A)AB@E:8:BCBBB?@<@@@@:>:=@CGGAEGBBCBB@B>A@B<B@@=@BBCCCBBBBBBBCCBAA@@@>>>ACC?@@?=A>@A>A;;;=??;;
@ATNG8:01029:01196
GATGGTAGCATCATGCATATCTCACCAGAAGATCAGGAACTCTAGAAGAATTCAGATTTTTAACACGAGAGTAAACGTAAAAAGAAGGTTTTATAAGACTCACGTTAACAATATTGCAGCAGTACGCACACAATCGAAGCGCAGTAAGGATGGCTAGTGTAACTAGCAAGAATACCACGAAAGCAAGAAAAAGAAGTACGCTATTAACTATTAACGTACCTGTCTCTTCCGAAACGAATGAGTACGTGTGCGACGTGTCTCCTACCATCGTTCGGTCAGAGTCT
+
CBAB9ABBDDD>BCCCDCCCBBBCD@BCD@CCC@@@<?=AADAAAC?BB?C?AAABBBBE3B?BBBBBBBCCDF>A=;;;;;*;A=@5;;;*:BD=CCCCDCCBB@B@CC@BBC?BBBBBCBBBDCCCCCBC@CBBB?CABABBBA?C@BBB@BCDDCBAB@CCBABC@BB>A@B<@@?==59998:9:9:(9A?C888BBBBA;?;@EAA3839>BBB?CDBBBAA=@=@??9@??=?BCCAAABBBB?>?BBBBCDA??<AB>:>@@?B?BC@BBCCBBB@@
@ATNG8:01032:01202
GATGGTAGACACGTGTGCTCTCTCGTACTCATTCGTTTCGGAAGAGACAGGTACGTTAATAGTTAATAGCGTACTTCTTTTTCTTGCTTTCGTGGTATTCTTGCTAGTTACACTAGCCATCCTTACTGCGCTTCGATTGTGTGCGTACTGCTGCAATATTGTTAACGTGAGTCTTGTAAAACCTTCTTTTTACGTTTACTCTCGTGTTAAAAATCTGAATTCTTCTAGAGTTCCTGATCTTCTGGGTCTCTCTCTCACGCACTACCATCGTTCGGTCAGAGTCT
+
>DCC?BBBCBBCCCBAABCCDDCCEBB@<=00)0;<<5=B?B?;;9>>@?384449:@=@@BC?B@BBABBB>=>>==>>>+8<68666.57;;1;7/*0>*//668526899?@AK=;;;<?<?BB>>=@@<@A<;.66<9::?=====A;;;>5888<AA6;7:9;<=5556,22999-9;A:<<;;;.:?@?@8@::9;6<///)////(/9<=@;@<8858AAAA>=:>;>>???A<AAAA::;;BC>>>>AAAA@??AAA=???@A<:;8;@@@AA<<<
@ATNG8:01033:01225
GATGGTAGGACGAGCGTCTGAGAGGTACTCATTCGTTTGGAAGAGACAGGTACGTTAATAGTTAATAGCGTACTTCTTTTTCTTGCTTTCGTGGTATTCTTGCTAGTTACACTAGCCATCCTTACTGCGCTTCGATTGTGTGCGTACTGCTGCAATATTGTTAACGTGAGTCTTGTAAACCTTCTTTTTACGTTTACTCTCGTGTTAAAAATCTGAATTCTTCTAGAGTTCCTGATCTTCTGGGCAGACTCTCACACGCCACCATCGTTCGGTCAGCAGTCT
+
>::C:==C?@>956;<@CCDCBBD@DECBBBB?BABB=BAD?CCCCCCC@CCCCC>A=BB@@=A@CBBBIBBBC?A@@@@,@@>ABCC=BC@@=@AA=AD7;;BCCDACGAAACBB?BBD?C@ABCC<;;D:;;@@6;<B;;:@ABBBBC;;;@?;;;?BDAD@BBBCCCBBB;>;;:/9<@=9:;:;*;@@@A<BBBCDCDBAA4;;;;*;>;;;>B>BK@CCE@@AA7<5;@=?;:4:;;:/9>9>?@AA999?>BA=992/9///)/9)//9//4:444
@ATNG8:01041:01218
GATGGTAGCGCACACATAGATACAGTACTCATTCGTTTCGGAGAGACAGGTACGTTAATAGTTAAATAGCGTACTTCTTTTTCTTGTCTTTCTGTGGTATTCTTGCTAGTTACACTAGCCATCCTTACTGCGCTTCGATTGTGTGCGTACTGCTGCAATATTGTTAACGTGAGTCTTGTAAAACCTTCTTTTACGTTTACTCTCGTGTTAAAAATCTGAATTCTTCTAGAGTTCCTGATCTTCTGGATAGCGACGCGATATACTACCATCGTTCGGTCAGAGTCT
+
=<BB>;;;::B95666<<<<;@;?=>=<<<;;./-77/--(--689;;;6;<5:404.4;94.55)4::99::9;644444$44.4899914438;5333.33433388>:>>CCBB;;7;BB>AACCCCABACIICCC@BBBAABCABBBBCCCCD@BA@=@B?B?DCBBCBBBA>@;;;<.<5;5;;;;.9@BAC>CBCCCCCAAB?ADDD5BAABC?CACG@BBBA@;;5;=AAADCC@CCC?BCCCBBABAA;;<CAAABBB@CCBBB@BA=A?:::?@@C
@ATNG8:01047:01192
GATGTAGCTCTGCTCTGACTCTCGTACTCATTCGTTTCGGAAGAGACAGGTACGTTAATAGTTAATAGCGTACTTCTTTTTCTTGCTTTCGTGGTATTCTTGCTAGTTACACTAGCCATCCTTACTGCGCTTCGATTGTGTGCGTACTGCTGCAATATTGTTAACGTGAGTCTTGTAAAACCTTCTTTTTACGTTTACTCTCGTGTTAAAAATCTGAATTCTTCTAGAGTTCCTGATCTTCTGGATATGAGTGACTCGTGCTACCATCGTTCGGTCAGAGTCT
+
944=;;@AAD@A@@CCBBCCBBCBCCCAA?@;@@@@<CC@C?DCCBBBD@CCCCC@CAGDCD@CACBBCCBBBC?@AAAA,@@<?@AG>BBAA?ACB>BB6;;BAAB7;;BBBABB@BBD?B@CCCCCBCC@BBBB?CBB@@@BABA@@@@@@A?B;;8;C?B?BBBCDGDCC7;;@@@7@@C@BBCCB.;;@A@;ABACCCCDBB?BCCC3C@@AB@C@DD@DDCDBBB7;::AABCC@CBB@BAAABBBBAA@AAC;;;AAA>AAAAA?BC@??@HCEA@;
@ATNG8:01050:01190
GATGGTAGTGATACAGATCAGACACCAGAAGATCAGGAACTCTAGAAGAATTCAGATTTTTAACACGAGAGTAAACGTAAAAAGAAGGTTTTACAAGACTCACGTTAACAATATTGCAGCAGTACGCACACAATCGAAGCGCAGTAAGGATGGCTAGTGTAACTAGCAAGAATACCACGAAAGCAAGAAAAAGAAGTACGCTATTAACTATTAACGTACCTGTCTCTTCCGAAACGAATGAGTACGATGAGATCTCGTGTGCTACCATCGTTCGGTCAGAGTCT
+
<<A@>ACCCABBBBBDGCBCBCCCC@CBC?BAB@@?9<7;BB9:9AA??:>?:97@=99:+:>BBCCCCBBBBB=BBBCEDD5@A<?5;;;-;BB?CGCBBCDCC?B?BB=ACC=CBC??@BBCBBCCCCBB@BCBB@C?@?A@A@>B>BBA>BBCCCCCC?BBBBCD@?>;?@A<@@=<=8?==<@BBBB3BD>A::8BA>>==A<A?@@<A7;;CCE@@@@;;;E6;7;BC=BCE@BBBBBDDBBBCAAAABA@?>>:878==3:;??A=BC=>>;;;;;88
@ATNG8:01019:01278
GATGGTAGGCGACATACATACGCGCCAGAAGATCAGGAACTCTAGAAGAATTCAGATTTTTAACACGAGAGTAAACGTAAAAAGATGGTTTTACAAGACTCACGTTAACAATATTGCAGCAGTACGCACACAATCGAAGCGCAGTAAGGATGGCTAGTGTAACTAGCAAGAATACCACGAAAGTAAGAAAAAGAAGTACGCTATTAACTATTAACGTACCTGTCTCTTCCGAAACGAATGAGTACCTCTCAGACGCTCGTCCTACCATCGTTCGGTCAGAGTCT
+
@ACC@CCC?C?A@DFCCCCCCBBBC@CBB?CCCD999:?BBBBCCC@CC?B?A?@;;;;;*;@BBDDCCDCEGD@DB>>>>>0=A@A:A>@9@BA?BBCCBBCBB?B?BB?BBB?BBBBBBBBCCCCCCDAA<@B@@?BBBBBCA@>CBDCC?BBCCCBCB?CBBCBB>BC@CCC=@@999,89<;BCCCC5CF?BBCEDCBBDAC@CA>@<?:>@D@@>?DBABBB@B@BDE>CAB?BBBBBAC>@@@BBBBBBB>>>AA<@>=8=>=8;9;B?BDDCCCAA@
@ATNG8:01022:01243
GATGGTAGGCGACATACATACGCGCCAGAAGATCAGGAACTCTAGAAGAATTCAGATTTTTAACACGAGAGTAAACGTAAAAAGAAGGTTTTACAAGACTCACGTTAACAATATTGCAGCAGTACGCACACAATCGAAGCGCATTAAGGATGGCTAGTGTAACTAGCAAGAATACCACGAAAGCAAGAAAAAGAAGTACGCTATTAACTATTAACGTACCTTTCTCTTCCGAAACGAATGAGTACGATGAGATCTCGTGTGCTAATCGTTCGGTCAGAGTCT
+
;6>A;=CB?AA<<<=666<=@@;;9?@BB?BBBB;;7;>AA@@@BB@?@6:39=@@@?@?,@>BBBCCCCAA@B9A@;;;:;$95.5.555&5::5<=696ACCD?B?AA=@@A<??BBCBBBCCCCCCFCC@@?@A?@@@BCC@C@C@BBB@BBBC?@?C@BABA:94:B=AAB?BBBBB=BBB?@@AAA2AB@BBABABBBB=?=@ABC?C?BA@AC<??8?A@A=A?AAA<AAB?AAACCCC@@?BBBBBAB??;;:===A=BCBB?BB?@@ABBDBDA
@ATNG8:01022:01274
GATGGTAGTCTCAGATAGTCTATAGTACTCATTCGTTTCGGAAGAGACAGGTACGTTAATAGTTAATAGCGTACTTCTTTTTCTTGCTTTCGTGGTATTCTTGCTAGTTACACTAGCCATCCTTACTGCGCTTCGATTGTGTGCGTACTGCTGCAATATTGTTAACGTGAGTCTTGTAAAACCTTCTTTTTACGTTTACTCTCGTGTTAAAAATCTGAATTCTTCTAGAGTTCCTGATCTTCTGGCTCTCGTAGACAGATACTACCATCGTTCGGTCAGAGTCT
+
?=;;05::@BBDBBAB>>A;;@A=A=??;::;7559@<==9>:>@FCBBB>BB@@A7;5;?;;5;6;5=======9<<A>>+;?<??BC>BABB:>?@>BB=A@@A@A<BABB@@@B<>@B>@>AECCCCCCACBCC?AAABBBAABA;;;;;@A=BBB?AB=@=AA@@@BBBC@CBBDD6;5;>;;;;;*;@;;;0;@BBBBCAAA>BABA0@>>::69=BB@BBBDCCC@D?;;;BDB@B;;6;BABABBBCCECBB@@@BBC@CCBCB;;;?BBBCBAA@B
@ATNG8:01034:01246
GATGGTAGCGCACACATAGATACAGTACTCATTCGTTTCGGAAGAGACAGGTACGTTAATATTTAATAGCGTACTTCTTTTCTTGCTTTCGTTGGTATTCTTGCTAGTTACACTAGCCATCCTTACTGCTGCTTCGATGTTGTGCGTACTGCTGCAATATTGTTAACGTGAGTCTTGTAAAACCTTCTTTTTACGTTTACTCTCGTGTTAAAAATCTGAATTCTTACTAGAGTTCCTGATCTTCTGGATAGCGTCGCGATATACTACCATCGTTCGGTCAGAGTCT
+
;<AA9<BBBBB;;;;666<><956??:::=5529??C>B@;;555599;>:>@;@?@C@B;;;,:990/6////91////&3;3:;>C8@A>6<,000*/83866637/3;9=>?>><8B=:?:;<9//..54288./..).8:::@;;;>?===<9<?>:@>5:7;??EK@@=>:=>@??2=8=9==<=<.=AACD7;;@<;;A?>=18888(8<;=A=B=?@688A@@@>>;><AABB=>:>??<?A===>?===??>>>>>A??<??=<<=6757ABAAA;;;
@ATNG8:01038:01274
GATGGTAGTAGTACACTAGTCATACCAGAAGATCAGGAACTCTAGAAGAATTCAGATTTTTAACACGAGAGTAAACGTAAAAAGAAGGTTTTACAAGACTCACGTTAACAATATTGCAGCAGTACGCACACAATCGAAGCGCAGTAAGGATGGCTAGTGTAACTAGCAAGAATACCACGAAAGCAAGAAAAAGAAGTACGCTATTAACTATTAACGTACCTGTCTCTTCCGAAACGAATGAGTACTGTATCTATGTGTGCGCTACCATCGTTCGGTCAGAGTCT
+
88?B?B@A@CBD@AA<<<<<<?;;@?D;;659::9>7A:CCCCCGD@CB?B?@@;;9CCC1B>A@;=;::;888393;ACBB5BC>B4:;:*59@<AB:;9?@@D?B>A@?BBB>AA?@@BBABC;;;BBBB?BDBA?AAA@@@?@=A>A@@=@BC@@@??=?CBBAA>AD@AAB?>==?<8=<;889999(3:37222::@;><>;A>=<<>9>@BBB?BBB;;;B?>6000,000+0:::==BBBBBCCAA99979><=9:9A<=>;;@;99289657><;;
@ATNG8:01040:01244
GATGGTAGGAGACACGTCGCACACGTACTCATTCGTTTCGGAAGAGACAGGTACGTTAATAGTTAATAGCGTACTTCTTTTTCTTGCTTTTCGTGGTATTCTTGCTAGTTACACTAGCCATCCTTACTGCGCTTCGATTGTGTGCGTACTGCTGCAATATTGTTAACGTGAGTCTTGTAAAACCTTCTTTTTACGTTTACTCTCGTGTTAAAAATCTGAATTCTTCTAGAGTTCCTGATCTTCTGGCGCTCTGTCACGTCTGCTACCATCGTTCGGTCAGAGTCT
+
88:>5:<@;A?<556=<<<<<<<<==<;;<6616===4==5:.44494557<>8:90808;;=7;7;333;888:7;;;;;)88177877+897728883<<6;;>:;@<?::5558825:>2<4552:::::6;5585;9;95////6887..26.553.38(/(.5775569;185556'5.728====(<=>>C7?@?@@???>?::<;;+6///9595>>;>@@@@@@;A7;:B???<?::5:96-----99///76::@@?<<=::;<A@:=>;;:A>>>
@ATNG8:01042:01247
GATGGTAGCTCTGCTCTGACTCTCGTACTCATTCGTTTCGGAAGAGACAGGTACGTTAATAGTTAATAGCGTACTTCTTTTTCTTGCTTTCGTGGTATTCTTGCTAGTTACACTAGCCATCCTTACTGCGCTTCGATTGTGTGCGTACTGCTGCAATATTGTTAACGTGAGTCTTGTAAAACCTTCTTTTTACGTTTACTCTCGTGTTAAAAATCTGAATTCTTCTAGAGTTCCTGTTCTTCTGGGTGCGCTACAGTCTCTCTACCATCGTTCGGTCAGAGTCT
+
B=DD@BBB@655;9;>;:;:B@???CB@<<;;7;<<<6==:=:>B:;6;927>>/0,/7999?;A<BB@A;65/:)/////$//)/7;;19:55.5;B<9:259545B?CBCBBBBB>ACC<@=ABAAABBB?BB;;7;CCCCA@@AB@@@<<>=9=00+0:9;1:7949555;7;>?@@0@<?865555$55:::07///777779.5555$5555;15.6=8====<<<.9.48838868799,9@:95@>?;><<@=95455455545455.5;;9;;?69
@ATNG8:01044:01249
GATGGTAGAGTATCATGTGTATCTCCAGAAGATCAGGAAACTCTAGAAGAATTCAGATTTTTAACACGAGAGTAAACGTAAAAAGAAGGTTTTACAAGACTCACGTTAACAATATTGCAGCAGTACGCACACAATCGAAGCGCAGTAAGGATGGCTAGTGTAACTAGCAAGAATACCACGAAAGCAAGAAAAAGAAGTACGCTATTAACTATTAACGTACCTGTCTCTTCCGAAACGAATAAGTACGTGTGACGTACGTGAGCTACCATCGTTCGGTCAGAGTCT
+
<<@BACCBBBBCBBCBEDDDC@@AA>BBC@BBBBBA?AD>CCCBBBB>BC@F@AA?:;:::';>BBBBCCCCBAA<@?A>>>>,>@>B4;;;.;@A>BCBCCBBBB>B?CC<??B?BBBBBBBBBAADBBBCD@DBBB?CCCBB@??9@=@@><@CABACCC@ACCBBB>BB>BBB<?A898+9>=8:9999.7A>C587@@@@@<@<@ABB;><>>CBC@BBBBBBB@C?BBE>BAB>AB?BCCDC??>CCCBBBBBAA@AACCB?BBB@@=A?=ABAAABB>>
@ATNG8:01046:01275
GATGGTAGCGCGACGAGCGTAGACCCAGAAGATCAGGAACTCTAGAAGAATTCAGATTTTTAACACGAGAGTAAACGTAAAAAGAAGGTTTTACAAGACTCACGTTAACAATATTGCAGCAGTACGCACACAATCGAAGCGCAGTAAGGATGGCTAGTGTAACTAGCAAGAATACCACGAAAGCAAGAAAAAGAAGTACTCTATTAACTATTAACGTACCTGTCTCTTCCGAAACGAATGAGTACGATGAGAGAGCTCTCTCTACCATCGTTCGGTCAGAGTCT
+
CDCC?CCCCC@BBCCDFBBCDCBBB=BCC@CCCC??>??BBC?ABB@BB>@>B@@>>>>>2?<BCCBBAAAAB@9>?9:;:;*;C<@5;;;-:CA9AB=CCD@@A?B@BD@CAA@DCBABBBBDDCCBBCCC@BBBC?BBA???=>9@=@@@=ACBBCCCC@BBBBBA?@B>BBB?AA@A@9??=9=?>@@2=@;?888@@D>><><?A@B=D<AA<==<@>>;>??;?:?A?8AAA:>=><<>>>@;;;???>?>A>>>>>@A?;?;;;@9><<>AAAB=::;
@ATNG8:01056:01241
GATGGTAGGTGCACATGAGTGTATCCAGAAGATCAGGAACTCTAGAAGAATTCAGACTTTTAACACGAGAGTAAACGTAAAAAGAAGGTTTTACAAGACTCACGTTAACAATATTGCAGCAGTACGCACACAATCGAAGCGCAGTAAGGATGGCTAGTGTAACTAGCAAGAATACCACGAAAGCAAGAAAAAAGAAGTACGCTATTAACTATTAACGTACCTGTCTCTTCCGAAACGAATGAGTACTATGTAGAGCTCTATACTACCATCGTTCGGTCAGAGTCT
+
A>>?>@CC@CBBB?@>?BBCCBBBB@CBB@BCCCCB?B?CCDCCBB=BC@D?CCCCBBBB7A?BCCCCCBBAAA:@A???@?,>C;@4;;;.;@C<@BAA@CCBB@BACD@BCC@CDDBBBBACCABBBBBB>BCBB<@@BC?@?B8?;?8728CBBBBBB?BBCAA@>B@;;;;9=?777.:9:4888888%/<37/..88>@?;A;?;><;?9>>DDD@CCCAAAC?B@BCC?CCC@BBBBCACABAACAAA@BBBBBBBBBBB>B>?=A>A@<>@AAAA@::
@ATNG8:01061:01263
GATGGTAGAGTATCATGTGTATCTCCAGAAGATCAGGAACTCTAGAAGAATTCAGATTTTTAACACGAGAGTAAACGTAAAAAGAAGGTTTTACAAGACTCACGTTAACAATATTGCAGCAGTACGCACACAATTGAAGCGCAGTAAGGATGGCTAGTGTAACTAGCAAGAATACCACGAAAGCAAGAAAAAGAAGTACGCTATTAACTATTAACGTACCTGTCTCTTCCGAAACGAATGAGTACGTGTGACGTACTTGAGCTACCATCGTTCGGTCAGAGTCT
+
BBCB@BECBBBCCDDBCCCCCCCCC@CCB@BBBBBC@B?ABBBB@@>@G@C?BDDCCCCC5B?BDCCCCCCDCD9DCCCCDC1B@;?29996;BB@BBBBCCBAA<A?CC?AAB>ABBBBBBBCCCCECCBB@B?BB?BBBACCBC?C@CCB=AACCCCCC=AABBBB@BA>A>?9?A@@@8:9:<@ABBB3BB?C888A@@@D9=:>AAA:=:>BECC@CA@@AAB=@>@DC=B::6;BAABBAB??>BBECBBBE@B???BCC@BBB??=?A@CDBBBBB>>
@ATNG8:01062:01247
GATGGTAGCATCATGCATATCTCACCAGAAGATCAGGAACTCTAGAAGAATTCAGATTTTTAACACGAGAGTAAACGTAAAAAGAAGGTTTTACAAGACTCACGTTAACAATATTGCAGCAGTACGCACACAATCGAAGCGCAGTAAGGATGGCTAGTGTAACTAGCAAGAATACCACGAAAGCAAGAAAAAGAAGTACGCTATTAACTATTAACGTACCTGTCTCTTCCGAAACGAATGAGTACGATGAGAGAGCTCTCTCTACCATCGTTCGGTCAGAGTCT
+
B<BD@BBBCCDCDCCCBBBBGGECC@BBB?BAAB@@=?:CDCA@AD>AB?C@>>?99:::.7<BBBBBBBB???889A@@AA2BB?B?CDC;CCCACCICBBA@@?B?BD@CCC@BAACCDBBBEECCBBCC?CCCC?BABA@@>>9@=A;;8;BBBBCCD??ACCCC?BB@BBB=A@?==5=>=:?BEED2DB@C;;<?????<?=>>>@=B=;;ACD@CBBBCBA<@;@AA<@AA?BBBBBAAACBBBBAABAAAA>=???==:=??@B?BB?BBAAACBAA
@ATNG8:01066:00674
GATGGTAGATACTCGCTGATACACCCAGAAGATCAGGAACTCTAGAAGAATTCAGATTTTTAACACGAGAGTAAACGTAAAAAGAAGGTTTTACAAGACTCACGTTAACAATATTGCAGCAGTACGCACACAATCGAAGCGCAGTAAGGATGGCTAGTGTAACTAGCAAGAATACCACGAAAGCAAGAAAAAAGAAGTACGCTATTAACTATTAACGTACCTGTCTCTTCCGAAACGAATGAGTACTGTATCTATGTGTGCGCTACCATCGTTCGGTCAGAGTCT
+
9994.5:@B@::5<<@<@B@@@BBM>CBB?9;9<<>:=:?>????@<??:?<@A?@>EEF2A>AA?>?==8>CC9>=99499'44.48@@B9C@C@BAACCCCCC@C@CC@CCC=AACACCCC@AACAAACD@BBBB?BBCCDC:97;?B;;8;BBCCCCC@BABBDC@BB@BBB?BA???8;<<99999::%9>;>?>;>@@FD<A<@@AA<@<>>BBD?CB@@?A@9?9;;;0;>@=ABACCBCBBBABBAAABAAACAAADB@<@AAAA;>>=???????;:
@ATNG8:01067:00678
GATGGTAGCTCACGTACGTCACACGTACTCATTCGTTTCGGAGAGACAGGTACGTTAATAGTTAATAGCGTACTTCTTTTTCTTGCTTTCGTGGTATTCTTGCTAGTTACACTAGCCATCCTTACTGCGCTTCGATTGTGTGCGTACTGCTGCAATATTGTTAACGTGAGTCTTGTAAAACCTTCTTTTTACGTTTACTCTCGTGTTAAAAATCTGAATTCTTCTAGAGTTCCTGATCTTCTGGGTCTCTCTCTCACGCACTACCATCGTTCGGTCAGAGTCT
+
?;AB;AGGCB=CBBDAA;;;@@@@?@BBBBBB=@<;;0;B>BAAB@A@B?BA@@A<?<??>?@C>BBA?>?BBB>BBCBC1@@499?=6==99/8>=8>A=AAA???>A@BB>>@@<<>?5:5:<@898868>@@@<ABAA>>>>;;;@@>>>C:==@;>?;?;?BBBB>>;;7:=ABB5A=A=AAAAA/=>=@B9@@B@>>>>994:?>>/>>>??:>5:;8=:;:///6>7@;??BC6;;AD9A@@???@@@AAAADA;;;>;>>@@A=AA<@@??>>>??
@ATNG8:01069:00653
GATGGTAGGAGACACGTCGCACACGTACTCATTCGTTTCGGAAGAGACAGGTACGTTAATAGTTAATAGCGTACTTCTTTTTCTTGCTTTCGTGGTATTCTTGCTAGTTACACTAGCCATCCTTACTGCGCTTCGATTGTGTGCGTACTGCTGCAATATTGTTAACGTGAGTCTTGTAAAACCTTCTTTTTACGTTTACTCTCGTGTTAAAAATCTGAATTCTTCTAGAGTTCCTGATCTTCTGGGTGCGCTACAGTCTCTCTACCATCGTTCGGTCAGAGTCT
+
@@BB?CBC@DCBBDCGDBCBBEBBBCCCCGAA?BBBD@DC@C?@@@BDAA?CBBBB?B>AABC>A?BBBBBDBBB@BB@A@2??;D::9,2;;A197B>BC@BBBBBA=ABA@@@AA<>>>=A<@@@>>>>@<AA>=:>AAAA???@A@?@???A::;;;?A:>:>@@@@AAAA7;:BDD5A<A:??AA?/?C>>>7>>????==>>:>???.?=<<C=A=::8:>@@>>>9><@@@===:>=>@7::8??AAAA<;<@@>AA>@<=89:A99:7;ABAAA@>=
@ATNG8:01070:00642
GATGGTAGTATCTGCACACTCTGTCCAGAAGATCAGGAACTCTAGAAGAATTCAGATTTTTAACACGAGAGTAAACGTAAAAAGAAGGTTTTACAAGATCACGTTAACAATATTGCAGCAGTACGCGCACAATCGAAGCGCAGTAAGGATGGCTAGTGTAACTAGCAAGAATACCACGAAAAGCAAGAAAAAAGAAGTACGCTATTAACTATTAACGTACCTGTCTCTTCCGAAACGAATGAGTACTGTATCTATGTGTGCGCTACCATCGTTCGGTCAGAGTCT
+
AAAB7;;BCB@@AA;CCCECCKECD<;;B@CCC@A@@C?BBB;;8@;=?9?8;<773777$78>>??>787799,7755>>?+==6;.555&5;;6;;;==<=A<@<@C@DBBACCBBCBCCCCCCCCDDD@BBBC>AADCCBAA>@=A>?=?BBBCDCC>AACBCC@AA>ACB;=<////(///)//////%-607/./88?>>:;678<;9?=>>BCEAECBCBCB?B?@@@<@CC@CBAACCCBBBBBABBBBBBBBAA@CCC?CAA?@;?>4:::;:AA=>
@ATNG8:01073:00682
GATGGTAGTACATGATAGACGACACCATAAGATCAGGAACTCATAGAAGAAATTCAGATTTTTAATCACGAGTAGTAAACGTAAAAAGAAGGTTTTACAAGAACTCACGTTAACAATATTGCAGCAGTACGCACACATCGAAGCGCAGTAAGGATGGCTAGTGTAACTAGCAAGAATACCACGAAAGCAAGAAAAAAGAAGTTACAGCTATTAACTATTAACGATACCCTGGTCTCTTCCGAAAAGATGAGTACTGCGTCTCACTCTCGCCTACCATCGTTCGGTCAGAGTCT
+
???C@CBBB;66=<<<<<@@?>:;;5;<A>BBBB@<+0+/////8771/33(3-33444888$4.4388883343;;;3<=<;<<<+;;?=4;88&//83//(/8889::6:48;,322+2766<<;<;<<<;;::@>?@B577CC?>8B>>;://*/98899882888:96055555548777<47/-(-55555$--(...3..2677>;?;<<=;7;7/////86.33.55555.5.5799+2222222225555555<566;:<=@8=AC?BBCCE@BB?A@@<><:00
@ATNG8:01080:00665
GATGGTAGCTCTGCTCTGACTCTCGTACTCATTCGTTTCGGAAGAGACAGGTACGTTAATAGTTAATAGCGTACTTCTTTTTCTTGCTTTCGTGGTATTCTTGCTAGTTACACTAGCCATCCTTACTGCGCTTCGATTGTGTGCGTACTGCTGCAATATTGTTAACGTGAGTCTTGTAAAACCTTCTTTTTACGTTTACTCTCGTGTTAAAAATCTGAATTCTTCTAGAGTTCCTGATCTTCTGGTGTCTGATCTGTATCACTACCATCGTTCGGTCAGAGTCT
+
4;::5;<=<=CBBBBAAACCCEBCBCDDABAB?;;;A<AC=A<@?@@@AC>AAA00-/5;:9;9<<DDFC;;:A@=@<<<<$558595=6=<@>.96;6;=;==ADCD>ABBBBBEC?C;;7:<@@AABCCCADCBB=AAAABBABB;;<;<:BE@CCC?CC?C@BBBCCCFDE@A;;;;.;=@;=ACCC5DCDBD=CBA@@A;:9@4====,=9999299?>=BBBBBCB@E@CBB@@@>AAC@CAAABBDCB@BBBDBCBB;;5:;@@A@BB?BBAAA:;9C
@ATNG8:01083:00665
GATGGTAGCTCTGCTCTGACTCTCGTACTCATTCGTTTCGGAAGAGACAGGTACGTTAATAGTTAATAGCGTACTTCTTTTTCTTGCTTTCGTGGTATTCTTGCTAGTTACACTAGCCATCCTTACTGCGCTTCGATTGTGTGCGTACTGCTGCAATATTGTTAACGTGAGTCTTGTAAAACCTTCTTTTTACGTTTACTCTCGTGTTAAAATCTGAATTCTTCTAGAGTTCCTGATCTTCTGGGTCTACGCTCGTCGCGCTACCATCGTTCGGTCAGAGTCT
+
?@CJ?CBBEBBBCCBABAABCCCBBBDBDB@@;@?;<7>A;C;BCCBCCCACB@6:25.55:>9>@CCBCC<;;B=@@A@A0AB>@@DD<BA;;4;=@;BB?;;;CCC@CCCBBC;;7;AC5;:;CIDABBB?BBCC@CDCBC@@@C@@@BBBAA@B;;;;B?B?BBBBBCCDE?@;;;;.;=A>BCCCC3AAABB<CBCBBB;;:?4;:;-:>>::4:@CC@BBCCBBB@C@CDBCBB?AABB<BBBBC;;;@@@@0000@@@=A@??@=AA?BBA@AAA9:
@ATNG8:01095:00643
GATGGTAGATATATGCTACGCTCTACCAGAAGATCAGGAACTCTAGAAGAATTTCTAGATTTTTAACACGAGAGTAAACGTAAAAAGAAGGTTTACAAGACTCACGTTAACAATATTGCAGCAGTACGCACACAATCGAAGCGCAGTAAGGATGGCTAGTTGTAACTAGCAAGAATAACCACGAAAGCAAGAAAAAGAAGTACGCTATTAACTATTAACGTACCTGTCTCTTCCGAAACGAATGAGTACTACTCTCAGAGACACACTACCATCGTTCGGTCAGAGTCT
+
8:::5;<>CC:00>>//////7::9:5;:;7<655555849:::;=;269)00(///666666)65:8887877333(2599999'88.4.44(3::5:<;;;BB@D@C?BB<?>B@CBBBCDCBCDCBADA;;5;@??;@?@=B=AB<A;@=>8;;7/0)/<;9<BB>>:;=>)/0)0)00@CC>A@@988777'3=4;588<;A<=8=8;<;:;@;>>BCC@@@@BD@@=@@AAA<ABB?AAB???@??@BBBCCCBBBBBBCBB:838AA88188088>???;;;
@ATNG8:01098:00670
GATGGTAGCACGACACGACGATGTGTACTCATTCGTTTCGGAAGAGACAGGTACGTTAATAGTTAATAGCGTACTTCTTTTTCTTGCTTTCGTGGTATTCTTGCTTGTTACACTAGCCATCCTTACTGCGCTTCGATTGTGTGCGTACTGCTGCAATATTGTTAACGTGAGTCTTGTAAAACCTTCTTTTTACGTTTACTCTCGTGTTAAAAATCTGAATTCTTCTAGAGTTCCTGATCTTCTGGGTCTCTCTCTCACGCACTACCATCGTTCGGTCAGAGTCT
+
CBBB?BCCCCB@;;BBCEAB<@@BEDCCBBCDABCCD>AB?B@AABBCCC@GCCBA>A?BACC?C=AAABBBB?=987333$3:6CCCE>C87:<@@@=AB>A984:?>AABBAA?@<???<A<A>>A===A;AA>>7;;;99;@>@@?>>==<A;@?@==>:><A><>D??<<6<:::9/:4:488888(8@:::1;===?@?=<<18888(8>>?F=B<AA<AA@?>>>=B<AA>??A;?>>@8@AAA>>>@AAAAAAA;;;8495666/6606===@@>>>
@ATNG8:01102:00673
GATGGTAGATACTCGCTGATACACCCAGAAGATCAGGAACTCTAGAAGAATTCAGATTTTTAACACGAGAGTAAACGTAAAAAGAAGGTTTTACAAGACTCACGTTAACAATATTGCAGCAGTACGCACACAATCGAAGCGCAGTAAGGATGGCTAGTGTAACTAGCAAGAATACCACGAAAGCAAGAATAAGAAGTACGCTATTAACTATTAACGTACCTGTCTCTTCCGAAACGAATGAGTACGTGTGACGTACGTGAGCTACCATCGTTCGGTCAGAGTCT
+
;8=?<::::;CC;;<;;;@@AA;;;0;>@<=:;:::7:8<AB???@=@??C?787@@BBB1B>AABBBA@@CDC:@@BDDDD1CD=A2;;;*:BB=B;99CCBBC?B?BC@CCC=@?AABBBBCCDCCCCCC@CBAB@BBBBBBBB=@=@::6;ABBBDDC?AABBBBABB?BBB?BA@@>29:?<AC?FB?BB?@AA??=BBCAF@BB@@>@@CFCCD@CBBAA@@<?=ABB>BBB?AAAACCCB>>>BDCDCCBBBBCBBBBB?BAAAD?BA?BBAA@@AA@
@ATNG8:01113:00656
GATGGTAGCTATACGTATATCTATGTACTCATTCGTTTCGGAAGAGACAGGTACGTTAATAGTTAATAGCGTACTTCTTTTTCTTGCTTTCGTGGTATTCTTGCTAGTTACACTAGCCATCCTTACTGCGCTTCGATTGTGTGCGTACTGCTGCAATATTGTTATCGTGAGTCTTGTAAAACCTTCTTTTTACGTTTACTCTCGTGTTAAAAATCTGAATTCTTCTAGAGTTCCTGATCTTCTGGATAGCGACGCGATATACTACCATCGTTCGGTCAGAGTCT
+
;;DCACBCCCCCCBBAHBCCCBCCCCDCCC;:8;@@C;;;7;<ABBBCDD@CCCDC?B@BAAA@C@@A?CBBB=A6>>777';=1<997+389=,733,3<<==;8?@:?A@<=A;;6;>?=A>AAAA;;;@:==@@:==?>>>>>@@???=;;;5;;:<??;@>>>?>>>>>><@@@DC;A;A;A>>@@,88899*//<///<88808887+6=;??;?8;;6;AAAC>=:=<@@???A<A>>:>AAAAA::;@>>>====>;;5;===>;>B:=>@A;;;??
@ATNG8:01069:00703
GATGGTAGGCGACAGTACATACGCGCCAGAAGATCAGGAACGTCTAGAAGAATTCAGATTTTTAACACGAGAGTAAACGTAAAAAGAAGGTTTTACAAGACTCACGTTAACAATATTGCAGCAGTACGCACACAATCGAAGCGCAGTAAGGATGGCTAGTGTAACTAGCAAGAATACCACGAAAAGCAAGAAAAAAGAAGTACGCTATTAACTATTAACGTACCTGTCTCTTCCGAAACAATGAGTACTATGTAGAGCTCTATACTACCATCGTTCGGTCAGAGTCT
+
7///)///5;>?;;===;;;A:99@<.59<855/6--(-(---88877188.3-33444444$4.4888:;:444919344444$4<8=8===1=::4::9@@==00+0600)/=<39<8<BBBCCCDCBEDBA=A@::8:BAAB@::7:?A@A9::A?ABBB?ABC;;;<00+/=;569;;99.9977<::::8%680....7755537379::1818;@BB>BBC:;9E@D@BBC>BC>BAABBBCBBBBB???CBBBBBBBBBBB@B??@C?@@<>>ABBB@;;
@ATNG8:01072:00717
GATGGTAGTGATACAGATCAGACACCAGAAGATCAGGAACTCTAGAAGAATTCAGATTTTTAACACGAGAGTAAACGTAAAAAGAAGGTTTTACAGACTCACGTTAACAATATTGCAGCAGTACGCACACAATCGAAGCGCAGTAAGGATGGCTAGTGTAACTAGCAAGAATACCACGAAAGCAAGAAAAAAGAAGTACGCTATTAACTATTAACGTACCTGTCTCTTCCGAAACGAATGAGTACGTGTGCGACGTGTCTCCTACCATCGTTCGGTCAGAGTCT
+
;CCC@CDDCCCCCCCCCBBBCCCBB?BCC@BBCBBC?C@BBB@@AD@BB@A?>?:94===+=6AB;ACCABCCD>A@@@?@?,>A>@8@@@7@@@BAAACECBB?B?BB?BBB=@@@?@BBBCCCCEECBB?BCCC?AABBBBAA>A@C@@?@CCBCBAA@CCCBBB?BB?BBC<@@999+9>><:9::::%0>;@000@=BBA;@<@AA@<?<?ACCC@CBBB@BB<?>ABB>CCC?AAACCCCBBBBAAABBCCCDBB@;@BB?@@@@B?BA?CDCCBBB??
@ATNG8:01072:00735
GATGGTAGGCGTGTGAGAGTCTGCCCAGAAGATCAGGAACTCTAGAAGAATTCAGATTTTTAACACGAGAGTAAACGTAAAAAGAAGGTTTTACAAGACTCACGTTAACAATATTGCAGCAGTACGCACACAATCGAAGCGCAGTAAGGATGGCTAGTGTAACTAGCAAGAATACCACGAAAGCAAGAAAAAGAAGTACGCTATTAACTATTAACGTACCTGTCTCTTCCTAAACGAATGAGTACGATGAGAGAGCTCTCTCTACCATCGTTCGGTCAGAGTCT
+
A<CC@CCD?BCBB<<?CCC@BA;9505@<:CCBBBB=A6;;;@@AA=@A<A<@@??=>>>):39AA787BBBBC9>?99999'9;572788(7;;6;725?>>=>:==>><>DD8;;???>>>AAAAAAA==:=A@@<=;<?====8=:>=@>>>>>AAAD<A<<<AB?DD;A@@;@@@BD9>=>877666(694;ABAAAAAA;>9?AAD;?;===??<AAA@@@A:?:?DD:=AA?BBB>888>===@@AA@??;;;????>><>AA@@=@A;???A>><::
@ATNG8:01081:00706
GATGGTAGAGTATCATGTGTATCTCCAGAAGATCAGGAACTCTAGAAGAATTTCAGATTTTTAACACGAGAGTAAACGTAAAAAAGAAGGTTTTACAAGACTCACGTTAACAATATTGCAGCAGTACGCACACAATCGAAGCGCAGTAAGGATGGCTAGTGTAACTAGCAAGAATACCACGAAAGCAAGAAAAAAGAAGTACGCTATTAACTATTAACGTACCTGTCTCTTCCGAAACGAATGAGTACACACTCTCATATGACACTACCATCGTTCGGTCAGAGTCT
+
444459;=@596;=<@AA695==;>9=00+0:..//)/399566>==>>299)4;:99;99*;8=BCCCCDC@@@8@?::::::#5:5:7===/66<8<<BCB==99192971;37/3337;449;;?BCBBBE@B;00<?</0/8761;5:::055<>;>?B9955=>><>=<<8928<<<=58976AB>C?=&>:287753225527288<<<A8;;BCC@CCC;;9A;@;@??5=00*00//9:9;:>:?<88?>@?BBB@@@@@<@@AAB?CB?BD;;;;@??
@ATNG8:01084:00737
GATGGTAGCTCACGCGTCACACGTACTCATTCGTTTCGGAAGAGACAGGTACGTTAATAGTTAATAGCGTACTTCTTTTTCTTGCTTTCGTGGTATTCTTGCTAGTTACACTAGCCATCCTTACTGCGCTTCGATTGTGTGCGTACTGCTGCAATATTGTTAACGTGAGTCTTGTAAAACCTTCTTTTTACGTTTACTCTCGTGTTAAAAATCTGAATTCTTCTAGAGTTCCTGATCTTCTGGTAGAGCGTGCATATATCTACCATCGTTCGGTCAGAGTCT
+
CCBB?BBBCCCCBBBCABAB@@ABDFCFGG@CBCB=BB@C@BBCBCCE@CCABBAC999BC@D?BAABCCCCC?<;<<<.<><?99:27>?A5:7B>AB??>?BAA=ACBA==AD>AAA;?<?@@::;===B@@?:?>@@@@@@@AAA?>>>>7:;;=AA:?:?AA@@@AAA:==??@5?=A<??AAA/AB:::7;@@@AB@====CCDC/A9:;A=A<>>:=AAA>>>7:7:?????<AAA<AAD:::?>?BDA@=>=AAAA=D>>>B<AA:??CCBBB@?
@ATNG8:01093:00722
GATGGTAGATACTCGCTGATACACCCAGAAGATCAGGAACTCTAGAAGAATTCAGATTTTTAACACGAGAGTAAACGTAAAAAGAAGGTTTTACAAGACTCACGTTAACAATGTTGCAGCAGTACGCACACAATCGAAGCGCAGTAAGGATGGCTAGTGTAACTAGCAAGAATACCACGAAAAGCAAGAAAAAGAAGTACGCTATTAACTATTAACGTACCTGTCTCTTCCGAAACGAATGAGTACACATCGTCGTGTCGTGCTACCATCGTTCGGTCAGAGTCT
+
C=CC@BBBB@@AB=9666655@@BB>BCE@BAAA;;5:?AAA;;9B?C@9>9000/////'/4:<;773:;>@A=CBBEEGE5@A<?5;;;*:BB@CCCCCBA@@=@=@D5;;;59=@@@@CCDDFCCBCBE>?@@A>;::AA@???C>B;;7;BAAAC??=@@@???>A@?BB@<?>0000*000)0=>@@09;5<66699;?A8=:;88::>:=>BBC@C@A@@CC<@=@AB9A@?<?AAABBA@ABBBCCAAABAAAA???AA=ABDBB999=AAABBAB@@
@ATNG8:01097:00712
GATGGTAGCTCGCTGATGTTATCTCCAGAAGATCAGGAACTCTAGAAGAATTCAGATTTTTAACATCGAGAGTAAACGTAAAAAGAAGGTTTTACAAGACTCACGTTAACAATATTGCAGCAGTACGCACACAATCGAAGCGCAGTAAGGATGGCTAGTGTAACTAGCAAGAATACCACGAAAGCAAGAAAAAGAAGTACGCTATTAACTATTAACGTACCTGTCTCTTCCGAAACGAATGAGTACACACTCTCATATGACACTACCATCGTTCGGTCAGAGTCT
+
BC@@=@BBABCCBAA@BBC?BBBDCAFDD@BBB@A@<@;@CC;;:D@BB?B?@?@@@EFD3C?B974A@@>?@@=69;33333$33,3,333&333,3;=<<:://*..37385505779>>BCCGDCCBBBC?CCBB@B@@?AA@A<B?BAA@ABCCCBBB?BBFBBB?BA=A>?:=@9::,898999999(5>7>588>A@BB;?<?@>><><?ACDD@CBBBABD?A?ACC>CBB?BBBBBACCCAAAACABBB?BCCCDBAB?BBBBB?BB>BCABBB>>>
@ATNG8:01103:00739
GATGGTAGTACATGATAGACGACACCAGAAGATCAGGAACTCTAGAAGAATTCAGATTTTTAACACGAGAGTAAACGTAAAAAGAAGGTTTTACAAGACTCACGTTAACAATATTGCAGCAGTACGCACACAATCGAAGCGCAGTAAGGATGGCTAGTGTAACTAGCAAGAATACCACGAAAGCAAGAAAAAGAAGTACGCTTTTAACTATTAACGTACCTGTCTCTTCCGAAACGAATGAGTACGATGAGATCTCGTGTGCTACCATCGTTCGGTCAGAGTCT
+
BBCC@CCCBCBBBBBCDDCCBCCDC@CCCAECCBBB8;8:BCECBB?CB@B>?>@@A@@A1@@CCEBBCFDCCC>CCCDDEE5BB>B>BBB:BCC@CBBBCBEBB?A@CC@ABB>AABBCBABCCCCBDDDE?CCCC@BCBBCB??;A?BBA@BCCBBCCC?CDCBBB?BC@BBB>AA;==7999?ADCCC2CD?B999@?@?@8@=AB>><?@A@@@A<?=566@A<?;?AA9ABA=>==>>A>>>>A>>>??=<<<=9<<=@@<@A>>=:><;?BCDA????
@ATNG8:01105:00739
GATGGTAGCACGAGTCACTCATATCCAGAAGATCAGGAACTCTAGAAGAATTCAGATTTTTAACATCGAGAGTAAACGATAAAATAGAAGGTTTTACAAGACTCACGTTAACAATATTGCAGCAGTACGCACACAATCGAAGCGCAGTAAGGATGGCTAGTGTAACTAGCAAGAATACCACGAAAGCAAGAAAAGAAGTACGCTATTAACTATTAACGTACCTGTCTCTTCCGAAACGAATGAGTACGATGAGAGAGCTCTCTCTACCATCGTTCGGTCAGAGTCT
+
///:69;=C@????><A<@>C=6668<<A<>@AA;<4:4:>>=>:>5<<5?:<==73737$3288;;;9::;;;:13333///&////(/(///&/6713339679::6:<00*08;386335<==BBCBB??>C@BBBB?@CBA>>:;7??A??197>:97:C287@9;;5;:7=;;5::<<</::<17755&.505...3358727)....05255<==8>665777)/,0>>3?@@;@AA@CDB:99:99;;8899333333796;ABBB==>>AA:9:AA??
@ATNG8:01083:00746
GATGGTAGAGAGACTGTAGCGCACCCAGAAGATCAGGAACTCTAGAAGAATTCAGATTTTTAACACGAGAGTAAACGTAAAAAGAAGGTTTTACAAGACTCTCGTTAACAATATTGCAGCAGTACGCACACAATCGAAGCGCAGTAAGGATGGCTAGTGTAACTAGCAAGAATACCACGAAAGCAAGAAAAAGAAGTACGCTATTAACTATTAACGTACCTGTCTCTTCCGAAACGAATGAGTACGTGTGCGACGTGTCTCCTACATCGTTCGGTCAGAGTCT
+
@;@E@CCBCBBCCCCBCCCCBBBBA<ABB?AAAA;;:;@CECBBCD@?@>??BBBBBAAB2A>ADCBBABBBBB=A??@???,;;4;5;;;6;CC@CCCCCCB;:6::>?=ACC@AAABBBBBBCCCCDBCCABBBA?BA@?@A??9@?B@@?@CGGBBBA@DCBBBB?BB=B@A;?;:;;5000:@@@@@0@@:A::8=>=BB=B=A???<A=A>BBCACCCBBBB?A?BDD>BBD?BAAABCBBBCBAAABBAABBA>=<@C::9A:@<@@?ABCCCCAAA
@ATNG8:01084:00772
GATGGTAGGACGAGCGTCTGAGAGGTACTCATTCGTTTCGGAAGAGACAGGTACGTTAATAGTTAATAGCGTACTTCTTTTTCTTGCTTTCGTGGTATTCTTGCTAGTTACACTAGCCATCCTTACTGCGCTTCTATTGTGTGCGTACTGCTGCAATATTGTTAACGTGAGTCTTGTAAAACCTTCTTTTTACGTTTACTCTCGTGTTAAAAATCTGAATTCTTCTAGAGTTCCTGATCTTCTGGGCTGCGCTGATATGCGCTACCATCGTTCGGTCAGAGTCT
+
;55>8<@C?B@?<555===<=@CC?BBAABA@;@9;:0:B;A>BBDCDDDAECCCC@C@CD998;ACCCCBBB;;79BBAB3AB?BBEF?CCCC;=:C@CH<;<BCCC@DCCCCCCB@DDF@B@BCCCBBCD@BBBC>B;;:;;BABABBB@@@C?BCC@BB=@>@ADDCCCCC7;;@?@3@;@<@@A@A,A;;;C9;;CBCBCAAA?BBBA,;;;AA?A?CC?ABCCB@@=@@BBCCCC@A@@@8@;;;AAAAACDCBBBBB;;5;@@@@?CC?@@A@@BCCC
@ATNG8:01085:00758
GATGGTAGCTCTGCTCTGACTCTCGTACTCATTCGTTTCGGAAGAGACAGGTACGTTAATAGTTTAATAGCGTACTTCTTTTTCTTGCTTTCGTGGTATTCTTGCTAGTTACACTAGCCATCCTTACTGCGCTTCGATTGTGTGCGTACTGCTGCAATATTGTTAACGTGAGTCTTGTAAAACCTTCTTTTTACGTTTACTCTCGTGTTAAAAATCTGAATTCTTCTAGAGTTCCTGATCTTCTGGATACACTCATGTGCACCTACCATCGTTCGGTCAGAGTCT
+
BBAA?BDCCEDCAAACCCCCCCCCCCCCD@A@@CAAC>BC@D@CBCBCCC@BBB@B?B@CBHIE=C>BCCCDCCCC@CCCCC1CB@BBCD=B@:;7;BB?BC?BBBCGMACCBBDCCE@CCC?C?CCCCBCBBACBBD>A999@@AABBBBBBAAA@A;::;D?C?BBBBBBBBC;B;;;;.;<@<ABBBB2BCCDC>CCDCCCBBBC@CFDF5BBBCC@BIDD@CCCAAAC@D@CAABCC@CBC@BCBBCCCCCBBBBAAC?ABB?BBCBC<A@@DDBBBCBBB
@ATNG8:01107:00748
GATGGTAGCACACGAGATCTCATCGTACTCATTCGTTTCGGAAGAGACAGGTACGTTAATAGTTAATAGCGTACTTCTTTTTCTTGCTTTTCGTGGTATTCTTGCTAGTTACACTAGCCATCCTTACTGCGCTTCGATTGTGTGCGTACTGCTGCAATATTGTTAACGTGAGTCTTGTAAAACCTTCTTTTTACGTTTACTCTCGTGTTAAAAATCTTGAATTCTTCTAGAGTTCCTGATCTTCTGGTGAGATGATGCATGATGCTACCATCGTTCGGTCAGAGTCT
+
??AB:>BCBBBA;;;AAACCCBCBBBA@@CCD?C;;;9:=9?9===B<BA=@A@:;44.399:4?4:9<?ABA?@;?=>?>'331777;;+7>=?=?AC???;?:98=@8<=785;9:58=<8>:==<==<==8==>=8;;;;==888;;::///7(//5577399878<<====48////(//6)//=;=+=998717><<;8----*-9;9,96;6:A=A8>><?>>>@CB=C<BB>=>A<>>><??;99----,,2---;6638@76///=6;;5;8@<==666
@ATNG8:01108:00780
GATGGTAGGCACTGCGCACACATCCCAGAAGATCAGGAACTCTAGAAGAATTCAGATTTTTAACACGAGAGTAAACGTAAAAAGAAGGTTTTACAAGACTCACGTTAACAATATTGCAGCAGTACGCACACAATCGAAGCGCAGTAAGGATGGCTAGTGTAACTAGCAAGAATACCACGAAAGCAAGAAAAAGAAGTACGCTATTAACTATTAACGTACCTGTCTCTTCCGAAACGAATGAGTACTGTATCTATGTGTGCGCTAATCGTTCGGTCAGAGTCT
+
AABB?B@@>@A@AC@@@BAABBCCC>CCC?BBBB9:8:>BBCCBCGABB?B@BBBCCCCC3B@CCBABCCC??>6=>;;:;;*4@9=4>>?7AAC@CCCBCCA@?<?=@@<ABB>AABBCCCCCCDDDCBBC?BC@A>@@CBBBBB?B@C??>?BBCCBBB?CBBACC?CC?BBC?AA?>>5998:@BCDC3CD?@;;;??==><@<AA=<9=>E@CBB?A@A@BBC@C?CCA:CCC?DAABBAABCBBA@@BBBBBBBBA==@;@@:@>@B@CCCCBB???
@ATNG8:01110:00746
GATGGTAGGAGACACGTCGCACACGTACTCATTCGTTTCGGAAGAGACAGGTACGTTAATTAGTTAATAGCGTACTTACTTTTTCTTAGCTTTCGTGGTATTCTTGCTAGTTACACTAGCCATCCTTACTGCGCTTCGATTGTGTGCGTACTGCTGCAATATTGTTAACGTGAGTCTTGTAAAACCTTCTTTTTACGTTTACTCTCGTGTTAAAATCTGAATTCTTCTAGAGTTCCTGATCTTCTGGGTGCGCTACAGCTCTCACATCGTTCGGTCAGAGTCT
+
@:@@7<<@>@BA<@@ACC=>==00/799<>=C=A@BB<AA=A=>@9;5><5:<:38-98<-749498B=B@@@@=@0--8888)58(-//--'-///(//:4;;5793933,3952228948>C=B=@@@88888;?>>><@A???@@;;;;=<<:::07576<=6<5<>?=><=?@88;AAA5B=C;=<;;;)99877(//5//../8;-///(.//-9262//)/899=>>9>9>@B>;=666991---33;==<??>>;;;;;;==>8;;7;A===///8
@ATNG8:01064:00809
GATGGTAGTAGTACACTAGTCATACCAGAAGATCCAGGAACTCTAGAAGAATTCAGATTTTTAACACGAGAGTAAACGTAAAAAGAAGGTTTTACAAGACTCACGTTAACAATATTGCAGCAGTACGCACACAATCGAAGCGCAGTAAGGATGGCTAGTGTAACTAGCAAGAATACCACGAAAGCAAGAAAAAGAAGTACGCTATTAACTATTAACGTACCTGTCTCTTCCGAAACGAATGAGTACTACTCTCAGAGACACACTACCATCGTTCGGTCAGAGTCT
+
55-.(--7;;>@=;;;;<556<:99554439955.5<.5.555555;399595:<555<<<)<7;:::::88333(3344444$4939.555&555.6CCCDBBBC6;6;@<@?@:>?==@?A@ABBBAAB;;5;@?@4;;@?@@@A9>9>9929@@?=>5838=:=?B;??:@98178899,9::3:::::(9<89556997976;6<<<;7=285@@A?@@@@@CB<@<<=<6<=?<==><;<=?=>898@C??@:>>;55599.25777655.5:96659<5
@ATNG8:01065:00797
GATGGTAGTGTGTCTCTGAGAGTAGTACTCATTCGTTTCGGAAGAGACAGGTACGTTAATAGTTAATAGCGTACTTCTTTTTCTTGCTTTCGTGGTATTCTTGCTAGTTACACTAGCCATCCTTACTGCGCTTCGATTGTGTGCGTACTGCTGCAATATTGTTAACGTGAGTCTTGTAAAACCTTCTTTTTACGTTTACTCTCGTGTTAAAAATCTGAATTCTTCTAGAGTTCCTGATCTTCTGGGATGTGTGCGCAGTGCCTACCATCGTTCGGTCAGAGTCT
+
88>>5;==@A595665<<<666===>>=BBBA=A89939=6@<ABBCCCCACGCBC?B@CBBB@B?ABGEDCCGC?AADCC5CD@ECCD>BBBB>ABC>BCACBBCCC@CBCBGCCB?BA@=A@CCCCAABB@BBCC:;;CBAACDDBBBBAA@B?B@@=@B?E?BCDCBBBBA>@@@@@5A>C>CBCCC2BDBBB=BBBBCCCCCCACCCC5CCCAA?A@CCAECD@A@B?C?BA@ABA?C>>>9>000BB@AAA@AABB@BCDACBBDC@DEADFDBBBB;;
@ATNG8:01066:00818
GATGGTAGACACGTGTGCTCTCTCGTACTCATTCGTTTCGGAAGAGACAGGTACGTTAATAGTTAATAGCGTACTTCTTTTTTCTTGCTTTCGTGGTATTTCTTGCTTAGTTACACTAGCCATCCTTACTGCGCTTCGATTGTGGCGTACTGCTGCAATATTGTTAACGTGAGTCTTGTAAAACCTTCTTTTTACGTTTACTCTCGTGTTAAAATCTGAATTCTTCTAGAGTTCCTGATCTTCTGGACGACGCGCACTGACACTACCATCGTTCGGTCAGAGTCT
+
@@BC@BCCCCD=;6<<;;;<A<<>D@@AAB;;2;@BB=CCAE?BBBABBB=?>A??<@9B<@C8C>AABBCC@?@6;77777$77/59<;/9C@>3:900(/.)---(---(-688=9<<6///0606>AAAB<<:=?@?;?==8=8879:;:<<:949<=8>@;>;>AB???@@@=?@?@@3>:>488888(8<>@@:@AA>>>@;;:1///)////<171;=188=>888;@<=>>>>><=<;6;=//-73-//;::=<6///83766660886///===A>>
@ATNG8:01070:00802
GATGGTAGTATAGAGCTCTACATAGTACTCATTCGTTTCGGAAGAGACAGGTACGTTAATAGTTAATAGTAGTACTTCTTTTACTTAGCTTTCTGTGGTATTCTTCTAGTTACACTAGCCATCCTTACTGCGCTTCGATTGTGTGCGTACTGCTGCAATATTGTAACTTGAGTCTTGTAAACCTTCTTTTACGTTTACTCTCGTGTTAAAATCTGAATTCTTCTAGAGTTCCTGATCTTCTGGGCAGACTCTCACACGCCTACCATCGTTCGGTCAGAGTCT
+
BBAB>@C@:>@5;599556;>>=666;?<<<?<@>==600*/100/////)/733338,338:6;6=;@???973525555&222+255;=3::2222222/56,22825+27:55266/537274...44..-222--(.22-..337867799::3222)----2202-./99)/599095;.5555&55555)59;;;:9444.444&4444<9=2558;::8;;<8?8=@;:9=8///939/./576;???C55507576555893884///669;99
@ATNG8:01080:00791
GATGGTAGGCGTGTGAGAGTCTGCCCAGAAGATCAGGACTCTAGAAGAATTCAGATTTTTAACACTGAGAGTAAACGTAAAAAGAAAGGTTTTAACAAGATCTCACGTTAACAATATTGCAGCAGTACGCACACAATCGAAGCGCAGTAAGGATGGCTAGTGTAACTAGCAAGAATACCACGAAAGCAAGAAAAAGAAGTACGCTATTAACTATTAACGTACCTGTCTCTTCCGAAACGAATGAGTACTATGTAGAGCTCTATACTACCATCGTTCGGTCAGAGTCT
+
:;4;.499344;;5>>BBA@@A;9;)5A:;>>000@;==A?=:<<600)/588/33333$3288335;@BBCC>9;<90000'000)0*0/0&/(/84///5568888483870---(------.227555766;37===8:;9=?A?>;><A<?;<888=D??=?<;;//)//(/8=/55>>>1;:617<;;;*//(/778:;=<=:=:@=87184:<===:=?>@@>=8=:8//)/00*0;;<6;;AAA@@;??BB???AAA>>>@7;:??>8==9=>;;;@@==
@ATNG8:01091:00796
GATGGTAGGACGAGCGTCTGAGAGGTACTCATTCGTTTCGGAAGAGACAGGTACGTTAATAGTTAATAGCGTACTTCTTTTTCTTGCTTTCGTGGTATTCTTGCTAGTTACACTAGCCATCCTTACTGCGCTTCGATTTGTGCGTACTGCTGCAATATTGTTAACGTGAGTCTTGTAAAACCTCTTTTTACGTTTACTCTCGTGTTAAAAATCTGAATTCTTCTAGAGTTCCTGATCTTCTGGATACACTCATGTGCACCTACCATCGTTCGGTCAGAGTCT
+
459626>D@BCA<555:::;<;;;;?=>>>>>9>>??:?@9>9==?999A;==>00+0;=>=D@F@A966??>==755555$5<6<<<>45595.0772/0*000/<=:>CCBBB::29:9299ABCCCCCCACCCBD9;<;;>@A@C@@?@@>;@9949A;@=BA@@A<>AA990@@@3<+0/////$/9@:;0669A>999=B<@A@@+<;<::,/)/0:000?@A@7<9?;:BB><<A?<@@CBBCC?>>000<>@;?AA?ABACB@;;;;CBBBCBB@
@ATNG8:01096:00790
GATGGTAGCGCACACATAGATACAGTACTCATTCGTTTCGGAAGAGACAGGTACGTTAATAGTTAATAGCGTACTTCTTTTTCTTGCTTTCGTGGTATTCTTGCTAGTTACACTAGCCATCCTTACTGCGCTTCGATTGTGTGCGTACTGCTGCAATATTGTTAACGTGAGTCTTGTAAAACCTTCTTTTTACGTTTACTCTCGTGTTAAAAATCTGAATTCTTCTAGAGTTCCTGGTCTTCTGGACGACGCGCACTGACACTACCATCGTTCGGTCAGAGTCT
+
A<BB@DCBBBBB@ABCCCCCCBABBEDCCBCC>@@BC=BCACBCDCCCCC?BCCCC?@<@A::6;@@@@BBAABB?BCCDD5CC?CBCD>BABC?CCD@BB?;;;CCB@BCBCCCCCACCC?C?BCDDBBBC@CCBB>BBBABABBCDCCCCBCB@CBB?BB=A>AABBBCDCD>B<<;<.;>B=@@@@@,@AABB<AADCDCBABA<BACA0ADBBBACAGCACCCB@@@<@?AB@BED@BAB>BA;;;BBAAAA@@BCCBABB?BBBBB@BCACCBBBCB;;
@ATNG8:01098:00827
GATGGTAGACATATTGTACTCTCTGTACTCATTCGTTTCGGAAGAGACAGGTACGTTAATAGTTAATAGCGTACTTCTTTTTCTTGCTTTCGTTGGTATTCTTGCTAGTTACACTAGCCATCCTTACTGCGCTTCGATTGTGTGCGTACTGCTGCAATATTGTTAACGTGAGTCTTGTAAAACCTTCTTTTTACGTTTACTCTCGTGTTAAAAATCTGAATTCTTCTAGAGTTCCTGATCTTCTGGGTCTACGCTCGTCGCCTAACCATCGTTCGGTCAGAGTCT
+
95>>:=BCCDABBB7;;>>CCCBCBCBBCCDB@CCCC<BB?A=ABBAAAC@CCBBB@B@BCBB@B@B993;8877/55999)5558677.5//(/069;6;7,25<:;;8;;;=A@@@<@@A1607;<;:;?>;>>>@=>>>@@>==@==;::;9==?::39:.5.5<>>99<::255=:>.?3;088=A=.;888?7999765///3.2333'2//.72728;3;<8777=4848>77//)/56;18787///5;99332-220206--.<27927;599---5
@ATNG8:01099:00808
GATGGTAGCGCACACATAGATACAGTACTCATTCGTTTCGGAAGAGACAGGTACGTTAATAGTTAATAGCGTACTTCTTTTCTTGTCTTTCTGTGGTATTCTTGCTAGTTACACTAGCCATCCTTACTGAGCTTCGATTGTGTTCGTACTGCTGCAATATTGTTAACGTGAGTCTTGTAAAACCTTCTTTTACGTTTACTCTCGTGTTAAAATCTGAATTCTTCTAGAGTTCCTGATCTTCTGGCTCTCGTAGACAGATACTACCATCGTTCGGTCAGAGTCT
+
<<AC@BABEECCCCCCCCBBDBBBCDCCA@@D?@@@C<AA892666?CCC?BCBBB?B?BDBC@CAEDCDBBBDB=A@?>3<>490/0/(0//66698>7<<8487CBC?BBCCCCCEAECC@C@BBBCCBAB>ACBB@CCCC@CECCCCDFC@@A@CGDBCE@B@BBBCCCCBA>@;;;;.;@B=;;;;.;@;;;6;ACCCCCBBB5;;:-9AAAA?A?CC@FCCD@@@?C@BBADEC@BBC@CCCCCCC@@@AAACCCCBBB???@BB?AA?BCBCCCBA@
@ATNG8:01099:00809
GATGGTAGGAGACACGTCGCACACGTACTCATTCGTTTCGTAAGAGACAGGTACGTTAATAGTTAATAGCGTACTTCTTTTTCTTGCTTTTCGTGGTATTCTTGCTAGTTACACTAGCCATCCTTACTGCGCTTCGATTGTGTGCGTACTGCTGCAATATTGTTAACGTGAGTCTTGTAAAACCTTCTTTTTACGTTTACTCTCGTGTTAAAAATCTGAATTCTTCTAGAGTTCCTGATCTTCTGGTTGCGCTACAGTCTCCTCTACCATCGTTCGGTCAGAGTCT
+
CBCC?BCEABBBCDBBBCEAA@DDCCGHGICC?CCCD>C;;:<@AAB@@A?BA@@@;?9?A??=A;<<<@@A=;B7@;===+DC<?5655&2===:???<?A=???A??:9:;====>69:@:>;;;;:;:::9?@>><>@A;:;>==>?@>8//71///5::16/7<;977<994;=;<<,7/7/67===/==;;;3:=???A?;;;7;BDB/@>>>><>=BB=>==?:9;8=976///;7=<@<@7;;;>=<==33333)-,6-/)/996616;56:;?A>997
@ATNG8:01102:00828
GATGGTAGCACGAGTCACTCATATCCAGAAGATCAGGAACTCTAGAAGAATTCAGATTTTTTAACACGAGAGTAAACGTAAAAAAGAAGGTTTTACAAGACTCACGTTAACAATATTGCAGCAGTACGCACACAATCGAAGCGCAGTAAGGATGGCTAGTGTAACTAGCAAGAATACCACGAAAGCAGAAAAAGAAGTACGCTATTAACTATTAACGTACCTGTCTCTTCCGAAACGAATGAGTACTGCGTCTCACTCTCGCCTACCATCGTTCGGTCAGAGTCT
+
BD@@<@>AAA=>===AA;>@=4555.54;5;@BC<;:;ABCCD@A@@DG?B?@@@AA@A@?%;7?<AB>>=9987.33444444#4;8>.555&555.6B;ACBBAC7<7;A?BAB???>ACAA@AACCBBBCC>AA;;4;@@=@@@A=B?B;;6;AA@ACAA=??A@??<?@;=99490>>>,000/<???0=868///77;<><@:<9>@6<497@AB?BBBBBBB8;8:A?9?9:5:@??A@@@997>>??;BBDBBBC@BAA?ACBCC@CD@CCCCA@?BB
@ATNG8:01103:00823
GATGGTAGTGATACAGATCAGACACCAGAAGATCAGGAACTCTAGAAGAATTCAGATTTTTAACACGAGAGTAAACGTAAAAAGAAGGTTTTACAAGACTCACGTTAACAATATTGCAGCAGTACGCACACAATCGAAGCGCAGTAAGGATGGCTAGTGTAACTAGCAAGAATACCACGAAAGCAAGAAAAAGAAGTACGCTATTAACTATTAACGTACCTGTCTCTTCCGAAACGAATGAGTACGATGAGAGAGCTCTCTCTACCATCGTTCGGTCAGAGTCT
+
<88@?CBCBBBCB@BC;;9;9:>;;26B=8<BCA@@=@@AA?885=7<<?D???????<=,=237;?>??>898*99<4444$493939;;0<<<9;?;BA=900+/5;:7;?<=@@999:9;CDBCDBBFHACBCC@BCCCCCBA>B@C;;;;BBBCBAA@CCBBCB@BD?BBB?BBCFD=@994:@@@A2AC>::9BB@A@@<@;??AB=A=>>BBB?BBBBBBB?B>@@C<A@@<???ABB:99CCCCBBBBBBB@A??;;;=???BD=AA@B???AAB99
@ATNG8:01108:00824
GATGGTAGCATGACACGACGATGTGTACTCATTCGTTTCGGAAGAGACAGGTACGTTAATAGTTAATAGCGTACTTCTTTTTCTTGCTTTCGTTGGTATTCTTGCTAGTTACACTAGCCATCCTTACTGCGCTTCGATTGTGTGCGTACTGCTGCAATATTGTTAACGTGAGTCTTGTAAAACCTTCTTTTTACGTTTACTCTCGTGTTAAAAATCTGAATTCTTCTAGAGTTCCTGATCTTCTGGAGATACACATGATACTCTACCATCGTTCGGTCAGAGTCT
+
?:;;05:ABB@@ACCBCAB;99;@CABBCBBB?@?>>8:A?C@BABCB@@=?798@?A;@AA@6?748BCBB<25+22222$283:AAA5=0.).*.--(-2,3...883855:>>?B=??@6839C;;;=>B=BAAA=@;;888AA>>>@@====88889;;5;;?@AA@?@;;5:<=<=3=<A:?:@@@,;::==//-;99--/761::::*;>>?B<>;>?<@@@B>>=<@<@AA>==:=98799///::6677===@???BB<A@=>><@@;@@@@@BBBB
@ATNG8:01111:00822
GATGGTAGTCTCAGATAGTCTATAGTACTCATTCGTTTCGGAAGAGACAGGTACGTTAATAGTTAATAGCGTACTTCTTTTTCTTGCTTTCGTGGTATTCTTGCTAGTTACACTAGCCATCCTTACTGCGCTTCGATTGTGTGCGTACTGCTGCAATATTGTTAACGTGAGTCTTGTAAAACCTTCTTTTACGTTTACTCTCGTGTTAAAATCTGAATTCTTCTAGAGTTCCTGATCTTCTGGGTCTCTCTCTCACGCACTACCATCGTTCGGTCAGAGTCT
+
BCCC?CCCCCCBBB::9@B@<=@@@@@@>>@A>;;;B<@@=A?BBBCA6925<<@A<?5;44925094<665<;<.44444$4:5::@@6000/)/7>9?@9;;;=::49AAAA@AA<@EM@C@CCCCAACA=AAAC?B<;<BBABA?@@;;9:929><:=?29.////9:<=?:665<;+94945555&4;;<@466@9::@?>@2999*99955169?C@CCCBBBB?A?@@@AA?=?;;;6;BBBBBAB@BBC;<<BB@@?ABCDH?DD@BDEGGECBB
@ATNG8:01064:00867
GATGGTAGCGCATATCAGCGCAGCCCAGAAGATCAGGAACTCTAGAAGAATTCAGATTTTTAACACGAGAGTAAACGTAAAAGAAGGTTTTACAAGACTCACGTTAACAATATTGCAGCAGTACGCACACAATCGAAGCGCAGTAAGGATGGCTAGTGTAACTAGCCAAGAATACCACGAAAGCAAGAAAAGAAGTACGCTATTAACTATTAACGTACCTGTCTCTTCCGAAACGAATGAGTACTGCCTGTCTCACTCTTCGCCCTACCATCGTTCGGTCAGAGTCT
+
:<<>5:5554999;;;@A@@@BBBC>CC@<><<9967;9==@@@:;59?9;<@B=@<<@?0?<@@BBBABAAAA8A;9999*5>8>7>><0<<=9666>@@ABA?A@CF?AAB?BBABA@@@@A;;:BCCC?CCEI@CBBAAABA=B@CCC@CCCBBBDC@@@@00+0:>>6:==6;;;78/333,77;;.8?7<=AABBBBB?B=;;>>9=:>8;<C?BAA>BA?4;69@?;?;;6:?>=?888--(--::8>87833,3555)5<<8>===>9;;7;><:::>5:
@ATNG8:01077:00869
GATGGTAGTGTCATATGAGAGTGTGTACTCATTCGTTTCGGAAGAGACAGGTACGTTTAATAGTTAATAGCGTACTTCTTTTTCTTGCTTTCGTGGTATTCTTGCTAGTTACACTAGCCATCCTTACTGCGCTTCGATTGTGTGCGTACTGCTGCAATATTGTTAACGTGAGTCTTGTAAAACCTTCTTTTTACGTTTACTCTCGTGTTAAAATCTGAATTCTTCTAGAATTCCTGATCTTCTGGGTCTCTCTCTCACGCACTACCATCGTTCGGTCAGAGTCT
+
;?@@=;><AB>>?>>>>>>;@@@@BB999;54.5<<<4<<8@=9:6<>>>9<<5544)47<:;;:?<===?@@><<699;::'/0*/89:3B>>>9@@A=;;5<;;:BB?BBDBBCCDACCB@B?@@CCBBBDACCAA:;;BBCBDDB;;;ABBBB?@@@=@@<@<@@BBBBBBC?;<;CC.;6;5;A@A@,@@;;;0::?@?::9@C2;;;.;AA:;9;@DD?BACBB=@<@@AA@CBB4::::,9?BB?@B?995@BBBCCBB;::BCB=BA>??ACAA;;;
@ATNG8:01079:00842
GATGGTAGCATCATGCATATCTCACCAGAAGATCAGGAACTCTAGAAGAATTCAGAATTTTTAACACGAGAGTAAACGTAAAAGAAGGTTTACAAGACTCACGTTAACAATATTGCAGCAGTACGCACACAATCGAAGCGCAGTAAGGATGGCTAGTGTGGCTAGCAAGAATACCACGAAAGCAAGAAAGAAGTACGCTATTAACTATTAACGTACCTGTCTCTTCCGAAACGAATGAGTACTATGTAAGAGCTCTATACTACCATCGTTCGTCAGAGTCT
+
//887:9:;:;5555595//77///277727<55558>8=555:996::6:,////(-999'83---///6;<==(334444&496;7=?7666:>666>>===0505<7:<>05558999;;;;;>>?;;49444.4488:<:647)//:,//;:==<<7;<555:7;;7:9928888=6=::588818<63338;2228,2+2556060656556;545999.505<;4<5504;;998;>77333,37779::=955257,556==288889:8:9;;
@ATNG8:01082:00867
GATGGTAGCACGAGTCACTCATATCCAGAAGATCAGGAACTCTAGAAGAATTCAGATTTTTAACACGAGAGTAAACGTAAAAAGAAGGTTTTACAAGACTCACGTTAACAATATTGCAGCAGTACGCACACAATCGAAGCGCAGTAAGGATGGCTAGTGTAACTAGCAAGAATACCACGAAAGCGAGAAAAAGAAGTACGCTATTAACTATTAACGTACCTGTCTCTTCCGAAACGAATGAGTACTGCGTCTCACTTCGCCTACATCGTTCGGTCAGAGTCT
+
A@AB?BCCCCCDCCBBCCCCFBBCC@CCC@CBBBAA?A?CBBBBBB?CC@C?BBABBBBB3B?BCBBBAAAAA@89:;9444$4:7;.555&5:;6<<<ACC@?A@B=@@?BBB@EBCBCBBBCCCIFBBBB>AAAB@BAAAECBB>A>A::6;BAAADCC>AABCCC?CC?BAB?BDBBB8999<<<?@@,:94:A??@AFFC@C@CCBBAC?@@@@@<@BBABCC>?=?BC=BBB@BBAABB???BBIDCCCCB?BBB@EDDBBBAE@EDACCBAABB@@
@ATNG8:01084:00850
GATGGTAGCGCGACGAGCGTAGACCCAGAAGATCAGGAACTCTAGAAGAATTCAGATTTTTAACATCGAGAGTAAACGTAAAAAGAAGGTTTTACAAGACTCACGTTAACAATATTGCAGCAGTACGCACACAATCGAAGCGCAGTAAGGATGGCTAGTGTAACTAGCAAGAATACCACGAAAGCAAGAAAAAGAAGTACGCTATTAACTATTAACGTACCTGTCTCTTCCGAAACGAATGAGTACTATGTAGAGCTCTATACTACCATCGTTCGGTCAGAGTCT
+
AAAB@BCECDBBBCDCGCDCCCBBB>BBCADCCCCB>A?BBCAAAB@BB?B@BB;;;AAA0@<@00/@;;=<>==69<66666'//(/(///&/893::88577//*/488496:78@AADCCCCCBBBCCBC?CE@@<@BBBBB?><@AEBC?CCCCBAAC?CCC@???CC@>>>>@@???:A@@==>=>>/>?;@878@@@AA<A;@@@@;?;?BDCC?CBBBAAB=@=?DD>CCC=ABCBBAAAAABBBBABBBB>>>@AA@@:<>A??:=>:==;<<@:::
@ATNG8:01084:00860
GATGGTAGGCACTGCGCACACATCCCAGAAGCATCAGGAACTCTAGAAGAATTCAGATTTTTAACATCAGAGAGTAAACGATTAAAAAAGAAGGTTTTACAGACTCACGTTAACAATATTGCAGCAGTACGCACACAATCGAAGCGCAGTAAGGATGGCTAGTGTAACTAGCAAGAATACCACGAAAGCAAGAAAAATAAGTACGCTATTAACTATTAACGTACCTGTCTCTTCCGAAACGAATGAGTACTACTCTCAGAGACACACTACCATCGTTCGGTCAGAGTCT
+
::9;66=>8><<5955559555555)-77(---7755169<<<AAAD?@?8@;:9585>?=+;69=:0//6667888/7--.(-5555$--(/(333&3227;555779<;>8==19786<998BBCCBB::9??@E?CCCC?>>>?>>;;4>;@BB<??B>;;;B7;;@;;;;>>98873::>AA:===;====9)6:587575557:8=9?>=?;@685BBC@DBBCBBC7:7;@B<A??=@BBCBBBBCCAABCCBBAAABBBB@??<>>>@@<@@:<=788@@??
@ATNG8:01084:00880
GATGGTAGCATCATGCATATCTCACCAGAAGATCAGGAACTCTAGAAGAATTCAGATTTTTAACACGAGAGTAAACGTAAAAAGAAGGTTTTACAAGACTCACGTTAACAATATTGCAGCAGTACGCACACAATCGAAGCGCAGTAAGGATGGCTAGTGTAACTAGCAAGAATACCACGAAAGCAAGAAAAAAGAAGTACGCTATTAACTATTAACGTACCTGTCTCTTCCGAAACGAATGAGTACTATGTAGAGCTCTATACTACCATCGTTCGGTCAGAGTCTT
+
4:;@=BBCAABCCAAAGBABBB@@A>BBD?@?@;;57?7:@?::8A<AA9?8<<:98733$339><BBBBBBCB9@?;;;;;*4?3=8@@B9BBC@;;<BBBDA@=@@BB>BAA>AACBCCCBCBCDFDBBB?CCCB>AACC@AAC=@=@997:CAABDDD@CACABB?AA=BBF?AA???8<=<;99::::%:@;?:99CAKBB<@;@@AA<>;>BCCC@CBCA@BB6:6;BC=DBB?BBBBBBBA???BAA???BBA?>===??<?AA??1885;====;://)
@ATNG8:01087:00868
GATGGTAGAGTACAGTGTAGTAGACCAGAAGATCAGGAACTCTAGAAGAATTCAGATTTTTAACACGAGAGTAAACGTAAAAAGAAGGTTTTACAAGACTCACGTTAACAATATTGCAGCAGTACGCACACAATCGAAGCGCAGTAAGGATGGCTAGTGTAACTAGCAAGAATACCACGAAAGCAAGAAAAAGAAGTACGCTATTAACTATTAACGTACCTGTCTCTTCCGAAACGAATGAGTACGAGAGAGCACACGTGTCTACCATCGTTCGGTCAGAGTCT
+
:<<B@CBCCBA@;;;666===@@@@?CCE@D@@AA@<@?@>::::=8==9A7<><?>BBB2B?ABABBA?A89929;@ACCC1CD<B2;;;&5@@;@@A@BBBBC?B@BD@CBB?CBABCBEEFDCCCDA@A@AA@A>@BCCDAAA>B?CAA9;;A@ABBB?BDDCCC@BC<??A@AABFF=??>@BBBBB2@A>A==@CA@@?=C;>>??:=:=@CCCADDC;;;B6;6:AB<BAA9::BBBDBBBCBCCA@AC???AAAA=;;5:>==A?BA?B998@A@>?
@ATNG8:01098:00869
GATGGTAGTGTCAGTGCGCGTCGTCCAGAAGATCAGGAACTCTAGAAGAATTCAGATTTTTAACACGAGAGTAAACGTAAAAAGAAGGTTTTACAAGACTCACGTTAACAATATTGCAGCAGTACGCACACAATCGAAGCGCAGTAAGGATGGCTAGTGTAACTAGCAAGAATACCACGAAAGCAAGAAAAAAGAAGTTACGCTATTAACTATTAACGATACCCTGTCTCTTCCGAAAACGATGAGTACGTGTGACGTACGTGAGCTACCATCGTTCGGTCAGAGTCT
+
<8:A8@CBAD?556;;99=<;;;==8;;;9>?;;6=:>7<<;:::<6994;29=><8===+848>?<=;?A889,9<?@@@@0;;69=CBB9C;A7<666==<56267<@?BBB<@ABBCDDCCCCCCDCCD@CBBB?AAACCA@@<@>A;;6;AA@AAAB????@?@;==8;?:=;?>CB9<;;<889999%9?378:>>AA@??<@=====:=:;:::867(5779775060....&.3...8735.....7:;;;>><;;;555=?8>=<<B7BB>B@@@@@@AA
@ATNG8:01103:00870
GATGGTAGGCACTGCGCATACATCCCAGAAGATCAGGAACTCTAGAAGAATTCAGATTTTAACACGAGAGTAAACGTAAAAGAAGGTTTACAAGACTCACGTTAACAATATTGCAGCAGTACGCACACAATCGAAGCGCAGTAAGGATGGCTAGTGTAACTAGCAAGAATACCACGAAAGCAAGAAAAAGAAGTACGCTATTAACTATTAACGTACCTGTCTCTTCCGAAACGAATGAGTACACATCGTCGTGTCGTGCTACCATCGTTCGGTCAGAGTCT
+
888;AEDD8;;?5;4555@?@9@>=0>@=:>@@<<@=@9<::///;499+/)4:44444&3-334;99::337(739444&4;6;.55)555.5999;<<=B8989C=ABB;?@AACBBCEG==;GBBB@BEBC>A@AABAAA>C>A;;8;BBBBBAB?BBBBBA>BA>ABB?BBBCC:?9810:;;;,:=5////9999?;?8>>>>:><::@BB>BDDA@@C?B?BBB=BAA>AABABBCBBBCBBBCCAAAAA???BCD@CBBBB?AA?CCDCA@:;:
@ATNG8:01111:00873
GATGGTAGTGATACAGATCAGACACCAGAAGATCAGGAACTCTAGAAGAATTCAGATTTTTAACACGAGAGTAAACGTAAAAAGAAGGTTTTACAAGACTCACGTTAACAATATTGCAGCAGTACGCACACAATCGAAGCGCAGTAAGGATGGCTAGTGTAACTAGCAAGAATACCACGAAAGCAAGAAAAAGAAGTACGCTATTAACTATTAACGTACCTGTCTCTTCCGAAACGAATGAGTACCTCTCAGACGCTCGTCCTACCATCGTTCGGTCAGAGTCT
+
A@AB@BBBCCDABBDJHBBBCCCCD?BEE@CBB@@@?B@DBB???@;@@;A>??>@?<<=+B?DBABCDDCB@@8??@ACBB2AC@B7;;;6;BB?BCBBDJGDD?D@CC?BBB>A@?>?BB@@ADHECCBB@BCAA<@B@@@A?><A@DAB@BBCBCCCC?BBBBBB@BB?BBB>@AA@@9@??:?AAAA3AA@BAAAB?AAC;>;>AAA<A<<<BDD@CBABBCD<@>@AB<BBB@BBBBBBB?BBBCBBAAAABBBAA=B@@<?@@;@>@D?BBBCBBBAB
@ATNG8:01069:00926
GATGTGTCATATGAGAGTGTGTACTCATTCGTTTCGGAAGAGACAGGTACGTTAATAGTTAATAGCGTACTTCTTTTTCTTGCTTTCGTGGTATTCTTGCTAGTTACACTAGCCATCCTTACTGCGCTTCGATTGTGTGCGTACTGCTGCAATATTGTTAACGTGAGTCTTGTAAAACCTTCTTTTTACGTTTACTCTCGTGTTAAAAATCTGAATTCTTCTTGAGTTCCTGATCTTCTGGTCTACTACACTGTACTCTACCATCGTTCGGTCAGAGTCT
+
:9CCCABBDBBCCCCCCCCCCBBBBCCB>A@@?9@A>A@BBCBBBB?BBB@?=?47:@A=A?BABABBBAA?>=>==/;;5;>>=4=@:94:@@=AB=;;>B@@<@CA???AA;AAA=B=BAA;;<=A<A>>><A@@@C==;;;A>>888?49;;<AB=B=AAAA>==;;7;>HED;D=@<>>>>>/>B@A@9??>>>>::;B<?@@@.;;>??7;8;@=BF<@===<@<@C>>::5:<<8<AA@>>>@@>>>@@?>9;6606666949;69?AA;;9//
@ATNG8:01076:00923
GATGGTAGCTATACGTATATCTATGTACTCATTCGTTTCGGAAGAGACAGGTACGTTAATAGTTAATAGCGTACTTCTTTTTCTTGCTTTCGTGGTATTCTTGCTAGTTACACTGCCATCCTTACTGCGCTTCGATTGTGTGCGTACTGCTGCAATATTGTTAACGTGAGTCTTGTAAAACCTTCTTTTTACGTTTTACTCTCGTGTTAAAAATCTGAATTCTTCTAGAGTTCCTGATCTTCTGGCTCTCGTAGACAGATACTACCATCGTTCGGTCAGAGTCT
+
4489.45@@BC;69>>><<@>?=666<<<;;95:555,5;6;8;;;??@C?<9:??;?;@??C=B9=??@@@?:A<??===,97,3738/8937,77;5;?8=>;;=<233322::27774859>=887:;39;77175255777653------2867235/52222666666055;;;.:.5/5:<:=.=A@@@@2?:77<<7755(///.$..533.327>6:>877--(-(-33:>?:>>>;>>;::;;@@A@=>=788:;>5::=;;6//*/;:::;;77
@ATNG8:01078:00914
GATGGTAGGAGACACGTCTCACACGTACTCATTCGTTTCGGAAGAGACAGGTACGTTAATAGTTAATAGCGTACTTCTTTTTCTTGCTTTCGTGGTATTCTTGCTAGTTACACTAGCCATCCTTACTGCGCTTCGATTGTGTGCGTACTGCTGCAATATTGTTAACGTGAGTCTTGTAAAACCTTCTTTTTACGTTTACTCTCGTGTTAAAAATCTGAATTCTTCTAGAGTTCCTGATCTTCTGGTGTCTGATCTGTATCACTACCATCGTTCGGTCAGAGTCT
+
CB@?>ACC@CCCCBCCFCCBCBBCBBBCCCBB@BBBB=CB@BACCBBBBB@BBCBB>B?BBBA?B>ABAAABBBD@CCCCD3BB?AAAB;>A>;9>@@<@B9??AABA?BB>>@@@B=>>>;@=CC??<==>>AAAA9>>@>>>>????AA=<=>::;;<A@<@<@@@@@@@@@:?AAAA;A=D<>>>>;/<=9992:?@>??D:::<AAAB/B>==?=C<>>;CAAA???:>:=?@@888:BA;>>>??A?A>>===>>AAA<<8=AAAA;>?:>>=>>>@88
@ATNG8:01078:00922
GATGGTAGCTGACGTGACAGAGCGCCAGAAGATCAGGAACTCTAGAAGAATTCAGATTTTTAACACGAGAGTAAACGTAAAAAGAAGGTTTTACAAGACTCACGTTAACAATATTGCAGCAGTACGCACACAATCGAAGCGCAGTAAGGATGGCTAGTGTAACTAGCAAGAATACCACGAAAGCAAGAAAAAGAAGTACGCTATTAACTATTAACGTACCTGTCTCTTCCGAAACGAATGAGTACTATGTAGAGCTCTATACTATCGTTCGGTCAGAGTCT
+
BCBC?B@@ACCCCCCCCCDCBBBCC?CCC?CCCBBB?C?AAAACCA=AA=A?CCDBBBBB3B?CCCACCBABBB>BBCCDDF5A@=@<AAA7ABB?CBCBBBAAA=A?AC@CBB?BBBBCCBBCDEEDDCCC?CBBB?BBBBBAAB=B?BAA>ACCBADCA?ABBAAA?BC@CBB?AA>??8:9:;::999(9@?>888@@AAA<A;??AB;A;??DDD@CCBBBBC=@=?CD=B??=?BBCCBBAACCCBBABBBB@@@@A@@@A@C?CB?BBCDBBA??
@ATNG8:01081:00899
GATGTAGATACTCGCTGATACACCCAGAAGATCAGGAACTCTAGAAGAATTCAGATTTTTAACACGAGAGTAAACGTAAAAAGAAGGTTTTACAAGACTCACGTTAACAATATTGCAGCAGTACGCACACAATCAAGCGCAGTAAGGATGGCTAGTGTAACTAGCAAGAATACCACGAAAGCAAGAAAAAAGAAGTACGCTATTAACTATTAACGTACCTGTCTCTTCCGAAACGAATGAGTACATAGATATACGTATAGCTCACCATCGTTCGGTCAGAGTCT
+
?A@@@@CCCCCCCBCCCFBCB@@@<AHE@CCCC??=?ADAB@@?E?BB?C><<;88;;;.;6BB<@@BBCB@@9?8;4;;;'44.55::<0<=>:;9:99:5@A<@@BB=ABC=AAAABA@AAAACCCB;;6;AA=BAAACC??<@AECC@BBBBAAAB@BCBBBC@A@=A@@;>@999+9==;::::::%:?;>888????>;><>BBB7;5;=@@A=AB@@@CB=A=AAA<ADC?BBBBBBBBE??????????;:;==///66:;>>>5:96;565=9778
@ATNG8:01087:00907
GATGGTAGCACGAGTCACTCATATCCAGAAGATCAGGAACTCTAGAAGAATTCAGATTTTTAACACGAGAGTATACGTAAAAAGAAAGGTTTTACAAGACTCACGTTAACAATATTGCAGCAGTACGCACACAATCGAAGCGCAGTAAGGATGGCTAGTGTAACTAGCAAGAATACCACGAAAGCAAGATAAAGAAGTACGCTATTAACTATTAACGTACCTGTCTCTTCCGAAACGAATGAGTACGAGAGTCAGAGCAGAGCTACATCGTTCGGTCAGAGTCT
+
CDCC?CCCCCCB@A<CCCCBBA@@?:>BC@BBCCCC@CAECD::;B>BC@B?@@@99:::)9<@ABBBBCCBBBA@99:AAA,:99*86?>A58336:334==;BB?D@BB?=<=5;;?>CCCCCCCCCDCBB?BDEF@B@AABBBB@C@CCB@BBBBBDDD@CAAABB@CC?BBB>A@@AA7?>@=@BDDC>CC?BBB>@?BCE@DAHCAB@BAECCCD@DBBBBCC:>:>?@9@AA?@??BBAABBB@AABBCABB>>>BBBCBAB>>B;:86:::::@A::
@ATNG8:01090:00921
GATGGTAGCGCACACATAGATACAGTACTCATTCGTTTCGGTAGAAGACAGGTACGTTAATGTTTAATAGCGTACTTCTTTTCTTTGTCTTTCTGTGGTATTCTTGCTAGTTACACTAGCATCCTTACTGCGCTTCGATTGTGTGCGTACTGCTGCAATATTTGTTAACGTGAGTCTTGTAAAACCTTCTTTTACGTTTACTCTCGTGTTAAAAATCTGAATTCTTCTAGAGTTCCTGATCTTCTGGATAGCGACGCGATATACTACCATCGTTCGGTCAGAGTCT
+
888934444455555555<5559<<<;;;><<5:4//)//)////)/99/0)559995:39555)57::/-----80////&///(4333;4:554;478828949999795;65/;<///::7<6;<>=;;;;7;@??;?>@BB;;;B@@ABBAAB=@???5:;2:29<<<<9444.44444&4.4.4=;;+99444)449;;;566969==<+<///94727>6;;;<>=?;?:<<=<993444.444599955555555555;<5;<>>?86626<:;=:555
@ATNG8:01091:00896
GATGGTAGTATCTGCACACTCTGTCCAGAAGATCAGGAACTCTAGAAGAATTCAGATTTTTAACACGAGAGTAAACGTAAAAAGAAGGTTTTACAAGACTCACGTTAACAATATTGCAGCAGTACGCACACAATCGAAGCGCAGTAAGGATGGCTAGTGTAACTAGCAAGAATACCACGAAAGCAAGAAAAAAGAAGTACGCTATTAACTATTAACGTACCTGTCTCTTCCGAAACGAATGAGTACACATCGTCGTGTCGTGCTACCATCGTTCGGTCAGAGTCT
+
4<<=?BCD@B@@;:6CCCGCCCCAB?AFF@ED;;;@8;7;BCA@?A>AA?B?AA@@ABAB2B?BBBBBCBBBCC>BACBDCC3@@=@=BCC;BCCG;;;CCCCA@?@@BB?BBC?BBBBBCCCCECCDCBBA;?>:96;@@BA@??=B?CCB@CBBDCBBB@CBCCAA>AB?BBB=@>9:9,8989989999%9@?A999??@??<@<>>AA<><>>B@@=@AA@ABB?B@BCE>CBB?BBBBBACCCCAAABBBAAABB????CC@CAAAA=AC?CCBBAAA??
@ATNG8:01094:00903
GATGGTAGCGCACACATAGATACAGTACTCATTCGTTTCGGAAGAGACAGGTACGTTAATAGTTAATAGCGTACTTCTTTTTCTTGCTTTCGTGGTATTCTTGCTAGTTACACTAGCCATCCTTACTGCGCTTCGATTGTGTGCGTACTGCTGCAATATTGTTAACGTGAGTCTTGTAAACCTTCTTTTACGTTTACTCTCGTGTTAAAAATCTGAATTCTTCTAGAGTTCCTGATCTTCTGGACGACGCGCACTGACACTACCATCGTTCGGTCAGAGTCT
+
888@<>8:::@A@@BBCCDCEDDBCC@>:9:<0:;CD=BB:999<@>>BB@BB666;>:669?7@=A;;;@@@AC=;;;;;):A5;;DC9AA@@=@@D@BB?ACBCCC@DFFCCCCC@BAC@CABB;<;@AB=ABCC9;;BBCB@A@A@A@@;<;4:9=:=<8>5?@@BC@?>?29999,48=89:::-4;:::/99??@@@;@@.9555$59955.586626BBCBBD8:6:A@AA@=?AA=A?;;;AA;;:A@@@@BA@B@790>==:00+0<<<<=>@@
@ATNG8:01102:00894
GATGGTAGCATCATGCATATCTCACCAGAAGATCAGGAACTCTAGAAGAATTCAGATTTTTAACACGAGAGTTAAACGTAAAAAGAAGGTTTTACAAGACTCACGTTAACAATATTGCAGCAGTACGCACACAATCGAAGCGCAGTAAGGATGGCTAGTGTAAACTAGCAAGAATACCACGAAAGCAAGAAAAAAGAAGTACGCTATTAACTATTAACGTACCTGTCTCTTCCGAAACGAATGAGTACGTGTGCGACGTGTCTCCTACATCGTTCGGTCAGTGTCT
+
::00)//99@BC@AAA@@BB@@@A@5:::5;;><BB@C@BBBBB?=;@@,0+/;86<<<<$3,398<=?::858;/;/0////$/;272;99+9:<7<><<>;;@A@C@CC?@>?49:4399<=>>>CCCBBC@CBCC:;:A@?;;:=@<@BB?BCA>>=:::,97<;;=7?;1888177777.733.3@BBCC';@4<8?;?99@A5;39<:75:=D?CCLA;;:BBAB?A>ACC=CAA>ABBCCCCB??????ABB???B@A=ABDA=>>A?AB?BBCBBABAA
@ATNG8:01068:00942
GATGGTAGGACGAGCGTCTGAGAGGTACTCATTCGTTTCGGAAGAGACAGGTACGTTAATAGTTAATAGCGTACTTCTTTTTCTTGCTTTCGTGGTATTCTTGCTAGTTACACTAGCCATCCTTACTGCGCTTCGATTGTGTGCGTACTGCTGCAATATTGTAACGTGAGTCTTGTAAAACCTTCTTTTACGTTTACTCTCGTGTTAAAAATCTGAATTCTTCTAGAGTTCCTGATCTTCTGGCGCTCTGTCACGTCTGCTACCATCGTTCGGTCAGAGTCT
+
@<BG@DBB@CBA@@ABBBC@@AA@?BECBBBJBFCCC=CC?B?BCCCCCC@CCCCE@CACBBB?C?CCCDC;;;B?@@@@@,??<ADCD?BA@@=ABB@BC?AAABCC@CCCCCBCBACCC?C@DDCCBCBC=AACB@CCBBCBBBBCBBBBBBD@CBB?BBC?ABBBBCCDC=A@@@>3@;@;;:9:*;CCAC>DCBBBBABBA5;;;;*;AA<;9;?DC@BCBCBBC?C@BBBCBB<@@@<@AB@A:;;@AACCC;;;BCC@CBCCBHCC?BBCGBAAA@
@ATNG8:01068:00955
GATGGTAGCTCACGTACGTCACACGTACTCATTCGTTTCGGAAGAGACAGGTACGTTAATAGTTAATTAGCGTACTTCTTTTTCTTAGCTTTCTGTGGTATTCTTGCTAGTTACACTAGCCATCCTTACTGCGCTTCGATTGTGTGCGTACTGCTGCAATATTGTTAACGTGAGTCTTGTAAAAACCTTCTTTTTACGTTTACTCTCGTGTTAAAAATCTGAATTCTTCTAGAGTTCCTGATCTTCTGGAGATACACATGATACTCTACCATCGTTCGGTCAGAGTCT
+
<DCC?BCCCCCA;<>>666<<:455:555955.6;==9;;7;7<<<=5558:;:;;9?@???=6;+0)0//833382;=???1:>.33777.33255/5682884677<//)/88/65@@<>@@=A;888;:;;=<AA@?;??AAA===@DBA@;733*---2770:6??>;;8A;;1778787(67>4:7777(58677,3-----575715999)7..-8260..).;;8=<@<@:???999///@7===@>>>>;;;?;;;;;?BD<?<=<=9////=ACDBB;;
@ATNG8:01068:00989
GATGGTAGTATATCGCGTCGCTATCCAGAAGATCAGGAACTCTAGAAGAATTCGATTTTTAACACGAGAGTAAACGTAAAAAGAAGGTTTTACAAGACTCACGTTAACAATATTGCAGCAGTACGCACACAATCGAAGCGCAGTAAGGATGGCTAGTGTAACTAGCAAGAATACCACGAAAGCAAGAAAAAAGAAGTACGCTATTAACTATTAACGTACCTGTCTCTTCCGAAACGAATGAGTACACATCGTCGTGTCGTGCTAATCGTTCGGTCAGAGTCT
+
BBBB?BCCCDBBBBBCCCCDDCCAA>BCC@CBBCCC@C@CCDCCCC@CB@B?A@99:::);>A@AAAACBABD>EFAAAA@2??9>/877+:AB@A???CCA@?=A=AA=@@@6:8?A?>@>>>@@>AA>>:>>>>9>???>>886;<@@C?B@@ABCBB>=DAAAA>AA>BBB=>>766)8781888888%8717957>A@>>;>=BAA?;C;@>888;?>>>>>>;?9@>C8@BB?BBAAABBBBCCABACC@BBBB@@@@C?BBAA<@@<@@BC>>;;>
@ATNG8:01070:00942
GATGTAGGTGCACATGAGTGTATCCAGAAGATCAGGAACTCTAGAAGAATTCAGATTTTTAACACGAGAGTAAACGTAAAAAGAAGGTTTTACAAGACTCACGTTAACAATATTGCAGCAGTACGCACACAATCGAAGCGCAGTAAGGATGGCTAGTGTAACTACAAGAATACCACGAAAGCAAGAAAAAGTAGTACGCTATTAACTATTAACGTACCTGTCTCTTCCGAAACGAATGAGTGCGTGTGCGACGTGTCTCCTACCATCGTTCGGTCAGAGTCT
+
>;ABBBB@BBBABBBCCGCCCCCC?CCC@AACCBA?B@DDBBBBB@CD@C@BCBBCCCC5C@CCCCCEEBCDC>C@@@@@@0@C?B?CCC;BBC@CAAACCCBB?B?BB?BBB@BCCCBBBBCCCDDDDAB?ACAA?BBA@AB??<AACCB?ABBDCAAB>CCBCCAAB?BCB?BBAAA::::=:9999):?AAAAABA?@B:=;@BBB?C?BBCBB>BABBBBC?B?BBB<B@@>@BBCBBBAAABBBBBDCDBBAAA?BBD>ABBBC@BB@BBBB@@@??
@ATNG8:01079:00946
GATTAGCGCACACATAGATACAGTACTCATTCGTTTCGGAAGAGACAGGTACGTTAATAGTTAATAGCGTACTTCTTTTTCTTGCTTTCGTGTATTCTTGCTAGTTACACTAGCCATCCTTACTGCGCTTCGATTGTGTGCGTACTGCTGCAATATTGTTAACGTGAGTCTTGTAAAACCTTCTTTTACGTTTACTCTCGTGTTAAAAATCTGAATTCTTCTAGAGTTCCTGATCTTCTGGAGATACACATGATACTCTACCATCGAGGTTGTAAAGTCT
+
:599BBBCCABBBCCECCBBCCDDBDDCBA?@@?@;@C@CACDCCCCCACCCBB?B@FDBA?BACBBACCCCC@BBBBB5CD@BBBC>BBACBBC?BB9;;;CCF@BBCCCCCC@CCDAD@CCCC@AAA@CCDE>AABABBBBABBBBBA@@@CCC@BB?A>@@BCA@@DD>@;;;;.;>C>;;;;.:>@@C8;;DCCCBA@@5;;;;*;A@AB?C@CC@CCCDDBB?B?BBBBBB?BBC@CCCCBAAABBBBCCCCCCCC=?>@???8<9988?9BB;;
@ATNG8:01084:00981
GATGGTAGGCGACATACATACGCGCCAGAAGATCAGGAACTCTAGAAGAATTCAGATTTTTTAACACGAGAGTAAAACGTAAAAAAGAAGGTTTTACAAGACTCACGTTAACAATATTGCAGCAGTACGCACACAATCGAAGCGCAGTAAGGATGGCTAGTGTAACTAGCAAGAATACCACGAAAGCAAGAAAAAGAAGTACGCTATTAACTATTAACGTACCTGTCTCTTCCGAAACGAATGAGTACCTCTCAGACGCTCGTCCTACCATCGTTCGGTCAGAGTCT
+
BAAB=;;A<?A@B@AACCBB><<00+000+/>AC@B49:;BCBB;;6;A=@=@A@@@?@?@%;5;CCCDCBB;;;;-;=:::9:9#5949.555&555.5;99?<;00,.6-.)-./)//9:<ACBBCCCCCCA@=@99;<@@BB@AAA=B>BA@<@C@@@BBB@DCCAAA?BD@AA@8<<787*::9;:9999(8@9A<?>BBCBA=A:AABB;@<@>CCC@CCCCBCD>@>@CE=BCC?BBBBBCC?C@AABBBBBBBBBCC@BBB??A>9@<@@<@CCCCBBBB
@ATNG8:01084:00989
GATGGTAGAGTATCATGTGTATCTCCAGAAGATCAGGAACTCTAGAAGAATTCAGATTTTTAACACGATAGTAAACGTAAAAGAAGGTTTACAAGACTCACGTTAACAATATTGCAGCAGTACGCACACAATCGAAGCGCAGTAAGGATGGCTAGTGTAACTAGCAAGAATACCACGAAAGCAAGAAAAAGAAGTACGCTATTAACTATTAACGTACCTGTCTCTTCCGAAACGAATGAGTACGAGAGAGCACACGTGTCTACCATCGTTCGGTCAGAGTCT
+
//8:7<<BCCCCC<A;;;@;::49>.56<9<<>>=B?B@CCCBBBC@CC@D?BBCCDEED5B@CBC<:;@@:;:,9<9999*5>;@.;9,444.5??;?@A?=4:89A?CFC?BBBCBCBBCCBBBDBBB@BCBC@BBCCB989<@<@;;7;CEDDCCC@BAA@>?<?@<ABF?B@??@899929>>>>.9909775<==89187<@8839<=<BBB?ACAB@@@=A=@@@:@AA?ABBBBA??A@@A989@??@999BBBDC@BBB??=?E?BBBBCBBAA
@ATNG8:01085:00941
GATGGAGTATTACACTAGTCATACCAGAAGATCAGGAACTCTAGAAGAATTCAAGATTTTTAACATCGAGAGTAAACGTAAAAAAGAAGGTTTTACAAGACTCACGTTAACAATATTGCAGCAGTACGCACACAATCGAAGCGCAGTAAGGATGGCTAGTGTAACTAGCAAGAATACCACGAAAGCAAGAAAAAGAAGTACGCTATTAACTATTAACGTACCTGTCTCTTCCGAAACGAATGAGTACTGTATCTATGTGTGCGCTACCATCGTTCGGTCAGAGTCT
+
78//)/4;4505==A6<6>>@;;;8<<<8<@<@@@5@16666??@:><7;6/0*.85668'83:///8//3333;0///66666#//59)///&3374;;<=<<;994816649//+.688@A>@BBBBFDCCC@CBA@=@@?=====3;4;;;49@@@@<AC=A@@A>@:9937>>/77AA?:@>?;?>>>>/:;2:9?=>??==:=5;;8818:==BDC@CB@@@>?<@;?@C>BBB???999@???@@@A???BBAADB?775517998=8<A;A665=A956
@ATNG8:01087:00940
GATGGTAGACACGTGTGCTCTCTCGTACTCATTCGTTTCGGAAGAGACAGGTACGTTAATAGTTAATAGCGTACTTCTTTTTCTTGCTTTCGTGGTATTCTTGCTAGTTACACTAGCCATCCTTACTGCGCTTCGATTGTGTGCGTACTGCTGCAATATTGTTAACGTGAGTCTTGTAAAACCTTCTTTTTACGTTTACTCTCGTGTAAAAATCTGAATTCTTCTAGAGTTCCTGATCTTCTGGAGATTACACATGATACTCTACCATCGTTCGGTCAGAGTCT
+
//;;6;AA@A;5559556;;<::///999/557;499,446;8<<<<5558@<??A?A479?<1;;;=<BCBBBC>@A===+BB?@@AA9=A>@:=0.*..*..--/746572227727772738885/....389>;8:7755522226;8887....(.9/5.39997799957:=;;+;1:.66AAB/>>:==69:://-7,,--333(37:<;8<5>>:=??@:9:4;5;=<<;;5;=>9=>;;5;<=<6767:6;;>@@@:>=?>>9==;@@;;;CB;<
@ATNG8:01088:00969
GATGGTAGGACGAGCGTCTGAGAGGTACTCATTCGTTTCGGAAGAGACAGGTACGTTTAATAGTTAAATAGCGTAACTTCTTTTTTCTTTGCTTTTCGTGGTATTCTTGCTAGTTACACTAGCCATCCTTACTGCGCTTCGATTGTGTGCGTACTGCTGCAATATTGTTAACGTGAGTCTTGTAAAAACCTTCTTTTTACGTTTACTCTCGTGTTAAAAAATCTGAATTCTTCTAGAGTTCCTGATCTTCTGGGCTGCGCTGATATGCGCTACCATCGTTCGGTCAGAGTCT
+
@<<>9<<B?;56<;;;==<;<<::54955955.5344(44.4744555<=9<;;959)925<9=2:9,9@;<><:76515<===>&:::3999;;&5495.555.55.55:;/0*/>9:A?@@=@@@=@?BBAA;;;C>BBBB?BCBBFBAAKFDCBBAAC@GAB?AB?A8;;BBBBCCC>@;;;;;*;>C<;;;;;*;@;;;0;@@@BCCA@A5;;;:;$;>=A?AD?BA>BB@A@@@<@>@@@BBB7;;BB9A;;;<BBBBDCCLCABA00+0@<;;5;;7;CCCCCB=;
@ATNG8:01093:00978
GATGGTAGTGCGTGAGAGAGAGACCCAGAAGATCAGGAACTCTAGAAGGATTCAGATTTTTAACATCGAGAGTAAACGATAAAAAGAAGGTTTTACAAGACTCACGTTAACAATATTGCAGCAGTACGCACACAATCGAAGCGCAGTAAGGATGGCTAGTGTAACTAGCAAGAATACCACGAAAGCAAGAAAAAGAAGTACGCTATTAACTATTAACGTACCTGTCTCTTCCGAAACGAATGAGTACTATAGACTATCTGAGACTACCATCGTTCGGTCAGAGTCT
+
4:458;BCCCBBAA@C@CAB@A;;;)9A@9CC=6667?::AA::8=9B;?@=:9737777)86;>;;?8344=<<383333333$36+2+222&222+22558866927269:98848:::DEEEECCCCCABB?CCBB?BBA?AA??<A=A@?=@CCCBABA?BBB??A>BB?BBB=@>;==7?>>;:::;;+;>;?888???@@<>;>BCB;>:>@CCC@CBBBBBB=A>ABC>CCC@BBBBCACCCBABBABBCCCCAAADCBB?BBBBB?AA?CCBB@@@??
@ATNG8:01095:00980
GATGGTAGGCGAGAGTGAGACGCAGTACTCATTCGTTTCGGAAGAGACAGGTTCGTTAATAGTTAATAGCGTACTTCTTTTTCTTGCTTTCGTGGTATTCTTGCTAGTTACACTAGCCATCCTTACTGCGCTTCGATTGTGTGCGTACTGCTGCAATATTGTTAACGTGAGTCTTGTAAAACCTTCTTTTTACGTTTACTCTCGTGTTAAAAATCTGAATTCTTCTAGAGTTCCTGATCTTCTGGGCAGACTCTCACACGCCTACCATCGTTCGGTCAGAGTCT
+
AABB@BCB?CCBBBGCCDCCCCBBBCBBBCCD@BBBB>BC@B@BBBBCDD@C@BBB>B@BBBB@B?BBBABCEFE@@@@@@.>?9=877)8A@@=ABC?BB?>=>BBB>B>@@??CC=AAA7:88@>?>??@<A@@@:>???A@>=>@@??===@<=>>;::7;=AABAAA@>>:>?AED5@<A<>>>>=/=>666.669///;89=<@@@@/@???@=B<>>:===@>>><A=@@@@@A<AAAA:A>>=@@?????>>>A=A>?;:99?@:>>=@@@@AA???
@ATNG8:01099:00969
GATGGTAGTGCGTGAGAGAGAGACCAGAAGATCAGGAACTCTAGAGGAATTCAGATTTTTAACACGAGAGTAAACGTAAAAAGAAGGTTTTACAAGACTCACGTTAACAATATTGCAGCAGTACGCACTCAATCGAAGCGCAGTAAGGATGGCTAGTGTAACTAGCAAGAATACCACGAAAGCAAGAAAAAGAAGTACGCTATTAACTATTAACGTACCTGTCTCTTCCGAAACGAATGAGTACACATCGTCGTGTCGTGCTACCATCGTTCGGTCAGAGTCT
+
444?5:<?BAABAA@BCCBAA@00+///)/79999=A<@@@=?==?9>=@=@A??>BBB1=8<;;=BBDBBCC>AABAA??0::498>>>7?AB?BCFCCBBBB?B@EM@BBC@CCAABBCBBBCCCBAA@?A;;;:;;ACA@??;@>C;;8;GA<;;BB=@???@C@BB@BCD@B@@@A7@00*0====,;;7???>>?>>><@<;;;=8=:;;@CC@CCAA@BB>A8:;G;@?B@BBBCCBBBBBC:9:BB;;;CCBAABAA=::9<=:9939A@@AAAAA
@ATNG8:01103:00985
GATGGTAGTATCTAGTCTACGAGAGCCAGAAGATCAGGAACTCTAGAAGAATTCAAGATTTTTAACACGAGAGTAAAACGTAAAAAAGAAGGTTTTACAAGACTCACGTTAACAATATTGCAGCAGTACGCACACAATCGAAGCGCAGTAAGGATGGCTAGTGTAACTAGCAAGAATACCACGAAAAGCAAGAAAAAGAAGTACGCTATTAAACTATTAACGTACCTGTCTCTTCCGAAACGAATGAGTACTACTCTCAGAGACACACTACCATCGTTCGGTCAGAGTCT
+
//::3/05///:///9<00/@=<==>:>>?;>>;?>>*0*//8/33=7;;8>6771333333$36888///8/////&/5444444#44.54777&//;)///:/55==9=:>>99<88800/99556;>655>55.494405?>>@C>?<>=@:;9;BBCDBBA?ACA@?CADC@::46;;8988&333,73777'3<1;7=255999+22'255717.7599;:>0///::1:7:>=8:9848=?>ABA?A=777AA?A>888@AA>>><?====3::866657:977
@ATNG8:01105:00949
GATGGTAGTCGCTGATGATATCTCCAGAAGATCAGGAACTCTAGAAGAATTCAGATTTTTAACATCGAGAGTAAACGTAAAAAGAAGGTTTTACAAGACTCACGTTAACAATATTGCAGCAGTACGCACACAATCGAAGCGCAGTAAGGATGGCTAGTGTAACTAGCAAGAATACCACGAAAGCAAGAAAAAGAAGTACGCTATTAACTATTAACGTACCTGTCTCTTCCGAAACGAATGAGTACGTGTGACGTACGTGAGCTACCATCGTTCGGTCAGAGTCT
+
AAAD?CCBCCCB@AACECCBBAABACCFACBBA@A@C@BBB@@@D@BA?A?==::8999'99@933=37388;737;33333$33,31777+7995:<<;9;;//(./58288828888=BCCCCCBBCCCC=BBCE>A@BBB@BB<A<A??<@BBBCCAA?ACCAA@=AA?CAC?BB>=<399:3:>===.;>;A;;;>>>>=:==DD@@<@<??C@@=@BBBCBC?A?@?@:@AA?BA??>CC@>>>ABEEDDDCCC?@?BBB@BCCBB?BB>BBBBCCAA@
@ATNG8:01113:00961
GATGGTAGGCGACATACATACGCGCCAGAAGACAGGAACTCTAGAAGAATTCAGATTTTTAACATCGAGAGTAAACGTAAAAAGAAGGTTTTGCAAGACTCACGTTAACAATATTGCAGCAGTACGCACACAATCGAAGCGCAGTAAGGATGGCTAGTGTAACTAGCAAGAATACCACGAAAGCAAGAAAAAAGAAGTACGCTATTAACTATTAACGTACCTGTCTCTTCCGAAACGAATGAATACTGCGTCTCACTCTCGCCTACCATCGTTCGGTCAGAGTCT
+
@A@A;?AB?C?A@BCAACBBB;:;B=@AC@CCCAB=@?;;;CC@@?@D@C@BAA??<<<,=8<9:9B??>@??=88933333$33,3,333&37739;:9866//(/033275625555<<>@>D@@@C;<;@CCCC?BBBBBBBB@B@CBB?BBAAABBB?BBC????@@;=:939<999,7731555555$/559///88<>@=@<A>??<C=@?CCB@BDBBBCB?B?ACC>CCC?AAB?CCCBBBCCBBCCCEDBCCC?ABA?BCBBB@CC?CBBBBBAA@
@ATNG8:01087:01028
GATGGTAGCGCGACGAGCGTAGACCCAGAAGATCAGGAACTCTAGAAGAATTCAGATTTTTAACACGAGAGTAAACGTAAAAAGAAGGTTTTACAAGACTCACGTTAACAATATTGCAGCAGTACGCACACAATCGAAGCGCAGTAAGGATGGCTAGTGTAACTAGCAAGAATACCACGAAAGCAAGAAAAAGAAGTACGCTATTAACTATTAACGTACCTGTCTCTTCCGAAACGAATGAGTACGTGTGCGACGTGTCTCCTACCATCGTTCGGTCAGAGTCT
+
@ACC@CDAAB:;;BBB;;:CBBBBB=BBC@DCDCCC?D@CDBBAA@?@@>@?AA999BBB3B@BBBBBBBB?>?8?@?AABB2AB=C5;;;.;BC@BCCCCCBCC?C@CDADBC<;:BBBCCCCCCBBBBBB@DCCC@A@AAAABC>A?B@@=@CCBBBBG@CAAABB?AD?AAA=@@:::7000;00000(-74<///==?@?=A=CBBB<?<;;AEE@CCC@@@A=@=?CG?BCC>AABCFBCBAA???AAA???BA>>:>;;5;>>8;:;C?BCDCBBB;:
@ATNG8:01091:00990
GATGGTAGGTGCACATGAGTGTATCCAGAAGATCAGGAACTCTAGAAGAATTCAGATTTTTAACACGAGAGTAAACGTAAAAAGAAGGTTTTACAAGACTCACGTTAACAATATTGCAGCAGTACGCACACAATCGAAGCGCAGTAAGGATGGCTAGTGTAACTAGCAAGAATACCACGAAAGCTAGAAAAAGAAGTACGCTATTAACTATTAACGTACCTGTCTCTTCCGAAACGAATGAGTACTGCGTCTCACTCTCGCCTACCATCGTTCGGTCAGAGTCT
+
::AC@BGE@BBBBBBAAACBB@A@B?BBB@CCCCAA<@?AAACCBB@CC?D?CCC;;:;;*;>CABFCBFJDED>BBBBEEE5@A@C@BCB;BBB>AACBFCCAA>A?BA>AAA;??BBCCEBBCCCCCCBB>BBBB@AACCCD??=@?BBB?BCBBBAAA?AECCBF???<?BB?BBBBB<AA???BBAA.:959AA>>>CCE@CAFCIC@C@AABDD@CAAABBB?B>@@B=BAA?B@??ACBBBAABCBCCCCCCBCC@CCC@BCBBB@AB>@@@BBBABB
@ATNG8:01100:01006
GATGGTAGATACTCGCTGATACACCCAGAAGATCAGGAACTCTAGAAGAATTCAGATTTTTAACACGAGAGTAAACGTAAAAAGAAGGTTTTACAAGACTCACGTTAACAATATTGCAGCAGTACGCACACAATCGAAGCGCAGTAAGGATGGCTAGTGTAACTAGCAAGAATACCACGAAAAGCAAGAAAAAAGAAGTACGCTATTAACTATTAACGTACCTGTCTCTTCCGAAACGAATGAGTACACATCGTCGTGTCGTGCTACCATCGTTCGGTCAGAGTCT
+
8::A>B?AACCABABACA@>D@@@@8A=?9>@?@@C?C>??BAABF>@@393:=:98CCC3C?B>8888<<<?;3989=9==,9;499==9+=59259559=99:2:9=@;@AA=@B@?@EDDABBAACCCB>AABA>BAABBCAB?B?B;;7;AABBBBCACBAAAA>::49?=9>ABAAB8>>=<=<==??'?A?C>>>A===:5:167=>*/+/6><B@CA;;;@@9?<9:9.78814:>?BBBBBC??>BBBAAAABA@A???=AAABB9::?BBBB@@A??
@ATNG8:01102:01015
GATGGTAGTGATACAGATCAGACACCAGAAGATCAGGAACTCTAGAAGAATTCAGATTTTTAACACGAGAGTAAACGTAAAAAGAAGGTTTTACAAGACTCACGTTAACAATATTGCAGCAGTACGCACACAATCGAAGCGCAGTAAGGATGGCTAGTGTAACTAGCAAGAATACCACGAAAGCAAGAAAAAGAAGTACGCTATTAACTATTAACGTACCTGTCTCTTTCGAAACGAATGAGTACGTGTGCGACGTGTCTCCTACCATCGTTCGGTCAGAGTCT
+
5;CC?CCCCCCCCCGECCBCCCCCD@G@A>ABDAAA?A=@BCAAAB=A@:?:>=;77777'36ACCAAADBBBC=?;@?@@@0@A?C@DDC;CFD@CBCCEDBBA?C?BB@BBC=@@ABBBBBCCCCCBBBB@BCCC?AAAAAAAB;A=B:::;CDDCCDC?CBBBCD?CB?BCC8<<899+9=<999999(7@8@796A==>>;>=B==>;>;>?BCC@C@AAA@@@<@CDE>DAB?AAACBBBABBBBBBBCBBBBB>><ACC???@:@>@B?BCCBAAA::
@ATNG8:01104:01006
GATGGTAGCTATACGTATATCTATGTACTCATTCGTTTCGGAAGAGACAGGTACGTTAATAGTTAATAGCGTACTTCTTTTTCTTGCTTTCGTGGTATTCTTGCTAGTTACACTAGCCATCCTTACTGCGCTTCGATTGTGTGCGTACTGCTGCAATATTGTTAACGTGAGTCTTGTAAAACCTTTCTTTTTACGTTTACTCTCGTGTTAAAAATCTGAATTCTTCTAGAGTTCCTGATCTTCTGGACAGAGTGTGCAGATACTACCATCGTTCGGTCAGAGTCT
+
>@@B>>9;5::<<;;;>>;@;;;555556@<@7;:BB=AA>A?@?;?;??:>=@@A6938?A?>A=@@@AAA@=B6AACCC1<837333(3933,73939==?0//;>5::8855::45651717==7855>49<===ABD888:>>>?@888==8;::978188<;::8898C;888A@.=+//-/;>@>,-----)----=;6;8;7;CCF.8<<<A;@:>?6::<=::67>6/-,,,--367277;978777555>><::;79/55<>A=AA<A@CCID=;;
@ATNG8:01105:00995
GATGGTAGGCACTGCGCACACATCCCAGAAGATCAGGAACTCTAGAAGAATTCAGATTTTTAACACGAGAGTAAACGTAAAAAGAAGGTTTTACAAGACTCACGTTAACAATATTGCAGCAGTACGCACACAATCGAAGCGCAGTAAGGATGGCTAGTGTAACTAGCAAGAATACCACGAAAGCAAGAAAAAAGAAGTACGCTATTAACTATTAACGTACCTGTCTCTTCCGAAACGAATGAGTACTGTATTATGTGTGCGCTACCATCGTTCGGTCAGAGTCT
+
?:?B9BBD@BBDCCBCDCBAABBBB>BCD@CCBBAA?A?BCCBBBC@FC?B>;;;?<=<=0>;ACGAAACCBBB9>>;;;;;*9C>D;BBB9BDC>B=;;CCCDB@C@CC@BBC=@@??@BCDCCCCCBBBC@CCBB<@?????BA>B?BBB@BCCCCCCDACACBBC?BB?BBB=@@=??8999;99::::%:=:=888???@@<>;>@;;5;;>>BCE@CBBBBDC>A>A@A9A::8:ABCCBBAACCC?C@AACCB>;:@>>;>AAAC?ABAAACBAAAAA
@ATNG8:01105:01008
GATGGTAGTCTCAGATAGTCTATAGTACTCATTCGTTTCGGAAGAGACAGGTACGTTAATAGTTAATAGCGTACTTCTTTTTCTTGCTTTCGTGGTATTCTTGCTAGTTACACTAGCCATCCTTACTGCGCTTCGATTGTGTGCGTACTGCTGCAATATTGTTAACGTGAGTCTTGTAAAACCTTCTTTTACGTTTACTCTCGTGTTAAAAATCTGAATTCTTCTAGAGTTCCTTATCTTCTGGGTGTATCAGCGAGTATCTACCATCGTTCGGTCAGAGTCT
+
CAAB>B<BBCCBBBBBAB;66=@=BBCBBBBB?AABC?CCAC@CCCDCBB?BACBB?B=A@::594;5>==;;:=39<<<=,>@5;:CC<@?:949<@;BC9;;@BCC@CFEBAAA@=@BD@B@BCCCBFCCABBBD@CCCCCBBBCBBB@@@AB=@@@;@A>A>A@A@@@@AB@BBCGH;@<@=;;;;.;AAAB=CCCBBBAA@A5;;;;*;B;;;?A?BC@CCCCCBB?B:;8;BBB<@9;;/;;:ABBACCDBBAFCCCCE@DCBCC?@AACCCEBCCCB
@ATNG8:01109:00997
GATGGTAGAGAGAGCTCTCTCATCGTACTCATTCGTTTCGGAAGAGACAGGTACGTTAATAGTTAATAGCGTACTTCTTTTTCTTGCTTTCGTGGTATTCTTGCTAGTTACACTAGCCATCCTTACTGCGCTTCGATTGTGTGCGTACTGCTGCAATATTGTTAACGTGAGTCTTGTAAAACCTTCTTTTTACGTTTACTCTCGTGTTAAAAATCTGAATTCTTCTAGAGTTCCTGATCTTCTGGGCAGACTCTCACACGCCTACCATCGTTCGGTCAGAGTCT
+
CCCC?CBBBBA@@A@966<;;;>=BCDCCAAB=@@BB>@@=@?B@AAC:;5:5<<C:C?CBBA?B>BA@AC984B7<@<<<+8<6<:::37?::5:0.)-:08..-//1676798==:;;<=B<@@A>>>==8<B==8=>>>>>@@AA>>>888=:;;;=BB;>:>??BBA???<AABBB5A:>:=@@@@/@@@@B:@@@@A?????8<<;<.=<==?<A<@?=BBB@>;;7:;??>>::6:@?A9A;::==::;@>>>@@<@@@<>:;;@<??<AAAAAA>>=
@ATNG8:01066:01048
GATGGTAGCTCTGCTCTGACTCTCGTACTCATTCGTTTCGGAAGAGACAGGTACGTTAATAGTTAATAGCGTACTTCTTTTTCTTGCTTTCGTGGTATTCTTGCTAGTTACACTAGCCATCCTTACTGCGCTTCGATTGTGTGCGTACTGCTGCAATATTGTTAACGTGAGTCTTGTAGAACCTTCTTTTTACGTTTACTCTCGTGTTAAAAATCTGAATTCTTCTAGAGTTCCTGATCTTCTGGATATGAGTGACTCGTGCTACCATCGTTCGGTCAGAGTCT
+
@;>C=?;BBB=BA@@DCBCC::=CCCCCBB<;9<>>>8<=9B;CCCCCB@>@@@00*/277;@?>:=>CC>>>?C@CCCCC5CD@DAAA9;:;96;>>6;;2655<;<7<;CBCABB@BBC@B=BCCBCBBC@BCCGAHGCCBA@@C;<<BAAAB@BCC?AA>A6;:@A@:;:D@BBDBA4:2:9=>?>?,@CCCC:::BABBA??=2:9:9'9<?9:4929?;@CAAA9;6:9CB>BCC?A@B<@@@BBBDBBA999@?;;A=@???@>@=8:49>?@CCCCB
@ATNG8:01071:01040
GATGGTAGCAGACGTGACAGAGCGCCAGAAGATCAGGAACTCTAGAAGAATTCAGATTTTTAACACGAGAGTAAACGTAAAAAGAAGGTTTTACAAGACTCACGTTAACAATATTGCAGCAGTACGCACACAATCGAAGCGCAGTAAGGATGGCTAGTGTAACTAGCAAGAATACCACGAAAGCAAGAAAAAAGAAGTACGCTATTAACTATTAACGTACCTGTCTCTTCCGAAACGAATGAGTACTATGTAGAGCTCTATACTACCATCGTTCGGTCAGAGTCT
+
<8:<266>>=;;;;;;9;;;<<555055:7<<<?>:8@<??@:::<8;;5>4444=BDCC1C?B>==?@@>A@A:>>@CCCC1AA;@:@@@7@DE@A:99@@>>@=A?BC@DDD=@@BBBCBCECCCCCCBB@BBBB@BBCBC???1:5;;;5<BAAACCA>@AA@??<?B????>A>@@@5=00*000000%0;:;858:797=:=;==>><@<>=BBB?BC@@@BB>@??DK?DAA?CCC999BCBBAAABBBBBC@@A==>BB=;;;==188=?@???A>>>
@ATNG8:01072:01050
GATGGTAGCAGACGTGACAGAGCGCCAGAAGATCAGGAACTCTAGAAGAATTCAGATTTTTAACACGAGAGTATACGTAAAAAGAAGGTTTTACAAGACTCACGTTAACAATATTGCAGCAGTACGCACACAATCGAAGCGCAGTAAGGATGGCTAGTGTAACTAGCAAGAATACCACGAAAGCAAGAAAAAAGAAGTACGCTATTAACTATTAACGTACCTGTCTCTTCCGAAACGAATGAGTACGATGAGAGAGCTCTCTCTACCATCGTTCGGTCAGAGTCT
+
BCBB@CBCCCGBCCCCBBBCCCBBCABBB@CCCBBB@C?CAA:::B>AA>A?AAABACBB3B?BBBBCCCCAABBBA=>=>=.<?:?1999*8=;6:=55::95;7;;?B<=>=7;:;;ABCBDCCCCBCCC?CDCC?BABBBBAA<@=@997:CCBBBBB?BCCCCB=BB>BBC@BC@??6<<<9999999%9@;@98:BBA>><><@@@B9=9>?CCC@CCBBACC@D?BBC=BBB@BCBCBBBBBBBBB@@@BBBABBBBBBB?BBA<@>AB?CB@A@CB78
@ATNG8:01075:01053
GATGGTAGTCTCAGATAGTCTATAGTACTCATTCGTTTCGGAAGAGACAGGTACGTTAATAGTTAATAGCGTACTTCTTTTTCTTGCTTTCGTGGTATTCTTGCTAGTTACACTAGCCATCCTTACTGCGCTTCGATTGTGTGCGTACTTCTGCAATATTGTTAACTTGAGTCTTGTAAAACCTTCTTTTTACGTTTACTCTCGTGTTAAAAATCTGAATTCTTCTAGAGTTCCTGATCTTCTGGGTGTATCAGCGAGTATCTACCATCGTTCGGTCAGAGTCT
+
BBAB?BBC@BBBBCCECCABAHDDCBBBBBBD@@BAC=CC>B@BBCCBBB@BBBBB?A=BAA?<A?BABCBBBAC<;;;;;);@9@>ED=B>999:GDBID=AABFCC@CCCDDCCB?CCD?B?BDCCCBBB@CCDD@DAA@BBFDCCB?BBBBC@ABA@CC@C?CC@CBBCBA?BBBDC;C=?;??>?>1?CBCC>AAA9::AAAA:??>?.?@ABC@A@AA>ABBCDB><>7;;BBBA7;:==4:::=<=@@@@===@AAAAA;A@@@A7:;=BA@??A@@@
@ATNG8:01077:01089
GATGGTAGCGAGCGAGTGTGTATACCAGAAGATCAGGAACTCTAGAAGAATTCAGATTTTTAACACGAGAGTAAACGTAAAAAGAAGGTTTTACAAGACTCACGTTAACAATATTGCAGCAGTACGCACACAATCGAAGCGCAGTAAGGATGGCTAGTGTAACTAGCAAGAATACCACGAAAGCAAGAAAAAGAAGTACGCTATTAGCTATTAACGTACCTGTCTCTTCCGAAACGAAATGAGTACGAGAGTCAGAGCAGACACATCGTTCGGTCAGAGTCT
+
A?>?066=>A@66556=<<<AB96616::5;::999585::;::?B=AA?@=;B<<<===+;<@C>?CC???@C=B>99999$999999990;;;:>669>B@@A;?=::5:@A=ACCECCDBBBBCDCECH@CCBB@BBCBBBBB@C@CAB?ACCBBBAB=ABCACE?A@>ADC?AA::9,78;5<<?=@2?C?AAABBCCBD>A=??8818<>====<@=;7;==6A;8><3<///(////99<A;<==;;;;>AA@@===@@A@@C?AA@@AACBBBBB
@ATNG8:01091:01086
GATGGTAGCGCGACGAGCGTAGACCCAGAAGATCAGGAACTCTAGAAGAATTCAGATTTTTAACACGAGAGTAACGTAAAAAGAAGGTTTTACAAGACTCACGTTAACAATATTGCAGCAGTACGCACACAATCGAAGCGCAGTAAGGATGGCTAGTGTAACTAGCAAGAATACCACGAAAGCAAGAAAAAGAAGTACGCTATTAACTATTAACGTACCTGTCTCTTCCGAAACGAATGAGTACGATGAGAGAGCTCTCTCTACCATCGTTCGGTCAGAGTCT
+
<<BB?CEDBB@ABDHGCCCCCCBBB>BCE@CBBB@@=@?AABBBBB?AC?C?AA@@@DDD3C<AABBDCCBBB@BCBCBCC5BB?C7;;;6;JJ@GBBCDGDAA>A@CC@CCB?BCCBCCBBCCCDDDCCC@CBAA?ABA?BB987;?B@@>ACCCCCDB@BBB??>?BA>A@A<@@?>>5<=<8=@@AA2AB<A>=>@@@?@7:7;A>>8>;>@CCD@CB@@@CC@C?BBD>DBB?BBBBBCCBAABBCBBBBB?===>>=??<AADAC@BB>@A>>>@@>>
@ATNG8:01096:01068
GATGGTAGTGCGTGAGAGAGAGACCCAGAAGATCAGGAACTCTAGAAGAATTCAGATTTTTAACATCGAGAGTAAACGTAAAAAGAGGTTTTACAAGACTCACGTTTAACAATATTGCAGCAGTACGCACACAATCGAAGCGCAGTAAGGATGGCTAGTGTAACTAGCAAGAATACCACGAAAGCAAGAAAAAGAAGTACGCTATTAACTATTAACGTACTTGTCTCTTCCGAAACGAATGAGTACACATCGTCGTGTCGTGCTACCATCGTTCGGTCAGAGTCT
+
CCDC?CCCBB@;;;>>>>>;<<559)5::5<=>=:>5>388:455=9=B?C?BA993;7;';,3333/6///666.///9999)///59;;+//<588=?775567'267505996:999C969CCCBDCCCB?BBAA>@@BBCA??=@?B<<8;AAABCBC?BCDBBB?BB?CCB?BBBBB==<</87778'867=A?;:799949-55524:497=B==<;??BBB@C?BBE>CBB?BBBBBBA@@CCCBBCEBAACB@??BCC@CCBBB;>>?CCDCAAA::
@ATNG8:01098:01051
GATGGTAGCACACGAGATCTCATCGTACTCATTCGTTTCGGAAGAGACAGGTACGTTAATAGTTAATAGCGTACTTCTTTTTCTTGCTTTCGTGGTATTCTTGCTAGTTACACTAGCCATCCTTACTGCGCTTCGATTGTGTGCGTACTGCTGCAATATTGTTAACGTGAGTCTTGTAAAACCTTCTTTTTACGTTTACTCTCGTGTTAAAAATCTGAATTCTTCTAGAGTTCCTGATCTTCTGGGTCTACGCTCGTCGCGCTACCATCGTTCGGTCAGAGTCT
+
5;<=<BCCBBBD;;6BBBCGCBBBCCEGDCBC@CCBB=BC?B@CCDBC:::;CC?@>@@CBBB?A?CCCCCCDBC???@@@.>?:@989)8?@B?BBB?CB>@@@BBB?BBBAA?;;7>>><>;=?===@>>;A<7719999::@@AAAB@;:;@;::9:::3:8<<<=BAA>><>>>BB5@=@=>::::*9<---)--7---966:1::99)79;<>;A<?>;@@@=///6:7;;>>::7;BBB;BBAA==>>>>@@<<=???@=@@@>><>@<@@@DBB>>:
@ATNG8:01101:01057
GATTAGTATAGAGCTCTACATAGTACTCATTCGTTTCGGAAGAGAAAGGTACGTTAATAGTTAATAGCGTACTTCTTTTTCTTGCTTTCGTGGTATTCTTGCTAGTTACACTAGCCATCCTTACTGCGCTTCGATTGTGTGCGTACTGCTGCAATATTGTTAACGTGAGTCTTGTAAAACCTTCTTTTTACGTTTACTCTCGTGTTAAAAATCTGAATTCTTCTAGAGTTCCTGATCTTCTGGATACACTCATGTGCACCTACCATGTTCGGTCAGAGTCT
+
@@@?CBCCAABDCBCCCBCCDBCBCCCCAA?ABBB>CB?C?CBABC<A9???:96:?BABB@B?BBBAABCCC?BBCCC3BB?BCCC>CCBB?BEF?EC9;;@CBA?CCCCCCAA?AAC?A?A@@?AABB?BBBB<@@B@BBBBB?BBBA>=B<687=AA<A<@@===BBBB=B??@?2>8;896666)6:666(//669998884:::8'5666:6A:??9?A@@><<:<:<=89//*/59699@AB;;;===>?B??<@?=9766=-//45533-----
@ATNG8:01101:01089
GATGGTAGACACGTGTGCTCTCTCGTACTCATTCGTTTCGGAAGAGACAGGTACGTTAATAGTTAATAGCGTACTTCTTTTTCTTGCTTTCGTGGTATTCTTGCTAGTTACACTAGCCATCCTTACTGCGCTTCGATTGTGTGCGTACTGCTGCAATATTGTTAACGTGAGTCTTGTAAAACCTTCTTTTTACGTTTACTCTCGTGTTAAAAATCTGAATTCTTCTAGGTTCCTGATCTTCTGGAGATATCATCAGCGAGCTACCATCGTTCGGTCAGAGTCT
+
5:<>@BBBCCBBBBBB:;9CCCDCCBBBBCCB@B@@?<@B?C@CCCCCDC>ABCBB?B?BBCC?C?CBBBBBBBB;??A@A2@B?C<;=8=A@A;@892:=9<997:@8ABA??@DD<>;=;?;CA??;==@;ADAA8<;;;<<==>A>@@<>>B<>>=<AA=A:?=?AAAA@><@@@@@5@;@;==><<.;@888.566///:66:;>@@A/@AAAE<?=>>:=>?@<@:=8<<<:::;@@@=A@@@@@A@@@>??B@>>>>>:=9::><>@=B><>>>>>>
@ATNG8:01109:01083
GATGGTAGTGTCATATGAGAGTGTGTACTCATTCTTTCGGAAGAGACAGGTACGTTAATAGTTAATAGCGTACTTCTTTTTCTTGCTTTCTGTGGTATTCTTGCTAGTTACACTAGCCATCCTTACTGCGCTTCGATTGTGTGCGTACTGCTGCAATATTGTTAACGTGAGTCTTGTAAAACCTTCTTTTACGTTTACTCTCGTGTTAAAAATCTGAATTCTTCTAGAGTTCCTGATCTTCTGGGATGTGTGCGCAGTGCCTACCATCGTTCGGTCAGAGTCT
+
<9:A<@@BB@<==;;<><@ABBAABBB@AB?@<@A@6=?5:.55599;;8<=;;<;@;>@CB?B?BB@;;;==;544444$4?=?:;;3////:5:7:49=9778;?@=@DCBBCBC?ABB@B@CCCGCBCCBCCCC@CCFCCCCCECCBBBBCB@CBB?BE@C?AAAAAABDC@AABBB5?<@=<;;;.:@=>?9@:;:@@@>?>=@@@@1BBB@@<@@CC>AECBAAAABABEEGCC@B@=>9>000BA@BBCBBBCB@CBB@BBCCDADG@CBBBBDC@@
@ATNG8:01064:01136
GATGGTAGTGTCAGTGCGCGTCGTCCAGAAGATCAGGAACTCTAGAAGAATTCAGATTTTTAACACGAGAGTAAACGTAAAAAGAAGGTTTTACAAGACTCACGTTAACAATATTGCAGCAGTACGCACACAATCGAAGCGCAGTAAGGATGGCTAGTGTAACTAGCAAGAATACCACGAAAGCAAGAAAAAGAAGTACGCTATTAACTATTAACGTACCTGTCTCTTCCGAAACGAATGAGTACTATAGACTATCTGAGACTACCATCGTTCGGTCAGAGTCT
+
4:;<9BCBBCCBB;;:CBBBBA@A@?CGCACF;;;A6;5:@A?A@B>BA?B?:::=????.?=ABBBBBBAAAF=>?@BBBA2@@<>;@AA9BBHBCCCCCBCBB?B@CC@CCC?CBBBBBBBDCCCCBBBB?CBBB?C??=??893;=A?@<@BAAACBB?AAABBB?BB>BAA>AA??=8???=?BCCD3DA=@;;:>>>=<595:==>1838BCCC@BBBBBCC?B@CBB>BBB?CCDBBBBBBBBBBBB>>@AABBBCBBB>BBBBB>BB>BBBBBBBBB
@ATNG8:01072:01129
GATGGTAGTGTCATATGAGAGTGTGTACTCATTCGTTTCGGAAGAGACAGGTACGTTAATAGTTAATAGCGTACTTCTTTTTCTTGCTTTCGTGGTATTCTTGCTAGTTACACTAGCCATCCTTACTGCGCTTCGATTGTGTGCGTACTGCTGCAATATTGTTAACGTGAGTCTTGTAAACCTTCTTTTACGTTTACTCTCGTGTTAAAAATCTGAATTCTTCTAGAGTTCCTGATCTTCTGGTCTACTACACTGTACTCTACCATCGTTCGTCAGAGTCT
+
---/)/7999;AA@;?><<;;;;==445:4446444909:.5.55999;>:;;;;>8=8::54.58;;:@;666<7999:9'8<5:899/45;;6;550555:<ABBA=ABA@@CAA?ABB>B?A;;00000:>>>=,09@=996;;9;@@959585557:<.505<>===<;:5:444)4.4.4555&4444<3;;<<<<=<<<49;99(;<<<<7;7;;9=>>995@;>:995>@@<@@C?BB999@@@ABAABAGCCCCC?AA>>@?000@><;:;:;
@ATNG8:01079:01122
GATGGTAGTGATACAGATCAGACACAGAAGATCAGGAACTCTAAGAAGAATTCAGATTTTTTAACTCGAGAGTAAACGTAAAAAAGAAGGTTTTACAAGACTCACGTTAACAATATTGCAGCAGTACGCACACAATCGAAGCGCAGTAAGGATGGCTAGTGTAACTAGCAAGAATACCACGAAAGCAAGAAAAAGAAGTACGCTATTAACTATTAACGTACCTGTCTCTTCCGAAACGAATGAGTACGTGTGCGACGTGTCTCCTACCATCGTTCGGTCAGAGTCT
+
55<<8=C@@?CA<@AA;7776-----59057:8440459:://*06067373/////////#/467798888///)/.//////#/7273<<<0<<=?BABABBB@@>A@BC?BBC@BAAAAAAABBBCC;;;B@BBBC@A@@@@@?A>B>B@@>@BBBDDAA?ACBBCCABB?B@@9==999,9==;>@@@@2@A>B9:8AAABB=B<@???;?<;;AED@BBBBBCC>A>ABD>????BBBBCCF>>@BAAABBBBABB9838AA;@@A=A:;;5:8:??<>@@
@ATNG8:01089:01109
GATTAGGCGAGAGTGAGACGCAGTACTCATTCGTTTCGGAAGAGACAGGTACGTTAATAGTTAATAGCGTACTTCTTTTTCTTGCTTTCGTGGTATTCTTGCTAGTTACACTAGCCATCCTTACTGCGCTTCGATTGTGTGCGTACTGCTGCAATATTGTTAACGTGAGTCTTGTAAAACCTTCTTTTTACGTTTACTCTCGTGTTAAAAATCTGAATTCTTCTAGAGTTCCTGATCTTCTGGGTGCGCTACAGTCTCTCTACCATCGTTCGGTCAGAGTCT
+
CCD?BB?BCCCBBBDCCCABBCCDDDDEDD@B???:?A?C@CCBCDCC?CCC??<??BBBB?C?BBBBCCC=D@BCBBB2AA=@@AA;AA@?=@BB?CC<>=?DDC?BBAA>@A@;A@@;@<@B@@>>>?=BB??<@>===<=??@@@B=>>?<>>><@C=B;???@ABA??;???DD;E=@:;7666)6;666)--3---9<6;5;>>?.>AAAA=B<>>:>@@B@>><>;>>?>>?:>=<=5==<A@@>>>???B@@@@@@=@=>=A=>>:=BCBC>>==
@ATNG8:01100:01095
GATGGTAGCTCGCTGATGATATCTCCAGAAGATCAGGAACTCTAGAAGAATTCAGATTTTTAACACGAGAGTAAACGTAAAAAGAAGGTTTTACAAGACTCACGTTAACAATATTGCAGCAGTACGCACACAATCGAAGCGCAGTAAGGATGGCTAGTGTAACTAGCAAGAATACCACGAAAGCAAGAAAAAAGAAGTACGCTATTAACTATTAACGTACCTGTCTCTTCCGAAACGAATGAGTACTACTCTCAGAGACACACTACCATCGTTCGGTCAGAGTCT
+
A@@B@CBBCBCCC;;9EDCCCDBBB@DDD?BCDBCC@C?CCCA@AC@CB@B?>>>>?AAB3BACBAABDCCBBA;?>>@@@@,@C?C?DEG=CIIBBBBBEBA@@>@>AD@CCC?BBAABCBBCCCCCCCBB?CCBB<@999?@@B>C?C@@>@CBBBBBC?CCCBAA>@A<BAA9?>999+::9;:9::::%0=::///99@@A=A<@@@@=@<>>BDDADCBBBCD<?<?AA<CAA>ABBBCCCBAACAAAACCCAAACB@@=>:>A@@>7;;8<=9<<><<:
@ATNG8:01107:01100
GATGGTAGATACTCGCTGATACACCCAGAAGATCAGGAACTCTAGAAGAATTCAAGATTTTTTAACACGAGAGTAAAACGTAAAAAAGAAGGTTTTACAAGACTCACGTTAACAATATTGCAGCAGTACGCACACAATCGAAGCGCAGTAAGGATGGCTAGTGTAACTAGCAAGAATACCACGAAAGCAAGAAAAAAGAAGTACGCTATTAACTATTAACGTACCTGTCTCTTCCGAAACTAATGAGTACGAGAGAGCACACGTGTCTACCATCGTTCGGTCAGAGTCT
+
5<<>:>==;>=95566<<BA@?;;;0;>>;:;=900*01/0//6685;;4:(//(////0/0#/38:=@?9>;0000*0/000/0/#//*5.555&555.5655::94;2;8=?=::4.4498:>BBCCCGCCGA@<@@?><@;;;@@993:=@?@?BBBA@@<<-0-::.0+/9)//638////(///(//9:::%9;6875556777-5-22564<6=>BB@<?:;>=<<0545>>6<<<9=@AAB@BBAAABAABBAA@@@@?989;4:779?8>>6;;;;37777
@ATNG8:01108:01103
GATGGTAGAGAGAGCTCTCTCATCGTACTCATTCGTTTCGGAAGAGACAGGTACGTTAATAGTTAATAGCGTACTTCTTTTCTTGCTTTCGTGGCATTCTTGCTAGTTACACTAGCCATCCTTACTGCGCTTCGATTGTGTGCGTACTGCTGCAATATTGTTAACGTGAGTCTTGTAAAACCTTCTTTTTACGTTTACTCTCGTGTTAAAAATCTGAATTCTTCTAGAGTTCCTGATCTTCTGGCGCTCTTCACGTCTGCTACCATCGTTCGGTCAGAGTCT
+
?@@B@CCCC?CCCCC:;9BBB?CCFDCDGDCC?AAED?BB@B?BBDCCAA=@@AAA=A@CBBB?C?CBBBAABAA;9989*3949:;;.:@994:@@;@A49:>>?@>A@@@@@@B<>==<A=BDD>=>>><@@@@=>>>@??????@AB@@@@<==<;AD=A=?=?>ABA>@:===FE6F:>:=?@@@/@A666066:///;89>;@DDD/??>?B=E<;;8;?>@===:=:<=<>//*/6959==AAA<AAD>>>>>>>DD<A;99=56516====AA@;
@ATNG8:01070:01156
GATGGTAGTATCTGCACACTCTGTCCAGAAGATCAGGAACTCTAGAAGAATTCAGATTTTTAACATCGAGAGTAAACGTAAAAAGAAGGTTTTACAAGACTCACGTTAACAATATTGCAGCAGTACGCACACAATCGAAGCGCAGTAAGGATGGCTAGTGTAACTAGCAAGAATACCACGAAAGCAAGAAAAAGAAGTACGCTATTAACTATTAACGTACCTGTCTCTTCCGAAACGAATGAGTACACACTCTCATATGACACTACCATCGTTCGGTCAGAGTCT
+
888;=?@AAABA@=9:0///;<7=@?BBC?BBBBBB>B>BA@@@>@;90*0)00---999)6*-///8//33338/7733333$37,3,333&3994;:88422676:499699965557=CDDBCBBB@@@A?BAAA>A???CAAA?B@BBB?ABCBBCBB@BBD????BA?99939>>>>8::98=::::+5=6=///55A>@<@9@@>><>7;;BBD@BBA@A@A6;6;AA<@AB>???BABDBBBBBBBBBBBABAAA@@::5:A@AA@CC?CB:::AA??
@ATNG8:01078:01183
GATGGTAGGCGTGTGAGAGTCTGCCAGAAGATCAGGAACTCTAGAAGAATTCAGATTTTTAACACGAGAGTAAACGTAAAAAGAAGGTTTTACAAGACTCACGTTAACAATATTGCAGCAGTACGCACACAATCGAAGCGCAGTAAGGATGGCTAGTGTAACTAGCAAGAATACCACGAAGGCAAGAAAAAGAAGTACGCTATTAACTATTAACGTACCTGTCTCTTCCGAAACGAATGAGTACTGCGTCTCACTCTCGCCTACCATCGTTCGGTCAGAGTCT
+
888@:=0;5:@>B=BBBBA@<>..*---(-;0;;C@A=A@BBABB=AA?A@AA@@@AAA/A=@AA::9BCCFD=BBBBCBB3A@<@<@??6?@@?B;;;BB???=A<??<?@@<@@AAA>==A@@>>;;;A:???D9>>>A9<66189=::5:===@@AA<AA@@BC@@@9?>B:>=79/6/794:<<<<*8818=>?B@@@A<@<@BBA<A<@>>>><@@AA>>@=B>>>>9>BB?BB=>888;;;>>@@@B>>>BDAA7;;A=ABA??;?@<AAAB=>>>>
@ATNG8:01080:01173
GATGGTAGGACGGAGCGTCTGAGAGGTACTCATTCGTTTCGGAAGAGACAGGTACGTTAATAGTTAATAGCGTACTTCTTTTTCTTGCTTTCGTGGTATTCTTCTAGTTACACTAGCCATCCTTACTGCGCTTCGATTGTGTGCGTACTGCTGCAATATTTGTTAACGTGAGTCTTGTAAAACCTTCTTTTTACGTTTACTCTCGTGTTAAAAATCTGAATTCTTCTAGAGTTCCTGATCTTCTGGCGCTCTGTCACGTCTGCTACCATCGTTCGGTCAGAGTCT
+
44/72---(---(-669:<:554:=74559955.5:;;5<>:?<========@A?::69=A>??<@=AA;?A>>00+//0/0$/:39<<>7;;;@9<<>;>C@BAA00-0000@BCC?AAB@B?A@?<66/-)-7--(/::====A999@?990;:0000*//)/5//6>>===>.45555&58>.55:9:(:@===+00<;;;@A@>?@BA>*;==>>2929@9>@AA@@@=@6;:?BAA69;@;:00000/00/6<>=<555445998::5:;599<<<<<?>
@ATNG8:01086:01154
GATGGTAGATATATGCACGCTCTACCAGAAGATCAGGAACTCTAGAAGAATTCAGATTTTTAACACGAGAGTAAACGTAAAAAGAAGGTTTTACAAGACTCACGTTAACAATATTGCAGCAGTACGCACACAATCGAAGCGCAGTAAGGATGGCTAGTGTAACTAGCAAGAATACCACGAAAGCAAGAAAAAGAAGTACGCTATTAACTATTAACGTACCTGTCTCTTCCGAAACGAATGAGTACTATAGACTATCTGAGACATCGTTCGGTCAGAGTCT
+
BBCC?BBBBCCBBABADCCBCCBBCADBB@BAAA::8;?BBCCCBA>AA=A>BB???CCF3B?BCCCCCCABBD<?@BCJED5CDAC?BBB;BCD@BAABCBBAA797:B@BCC?AACCBCDBBBCCCCCBB?BCBB?BBBBC????C@CBB?BCBCBCCC@CCCCBB?BA=9998=>999+9:9>BCFDD3BC?B898@>A==:><????<@=AACCB?BAAAA@A5;5;;;08<?=CABBBBBCECCBBBAACDDCBBBBBBABB>AA@CCBBBBBBB
@ATNG8:01086:01172
GATGGTAGAAGTATTGCATGTGTATCTCCAGAAGATCAGGAACTCTAGAAGAATTCAGGATTTTTAACACGAGAGTAAACGTAAAAGAAGGTTTTACAAGACTCACGTTAACAATATTGCAGCAGTACGCACACAATCGAAGCGCAGTAAGGATGGCTAGTGTAACTAGCAAGGAATACCACGAAAGCCAAGAAAAAGAAGTACGCTATTAACTATTAACGTACCTGTCTCTTCCGAAACGAATGAGTACACACTCTCATATGACACTACCATCGTTCGGTCAGAG
+
488939://)////)//5555;;;5544.444.4444;848745566=::==7<5;/0)/::::$/)/559<<666<>4=:::::+9;)/)///&/772799////::6=8;:6333.337;>==>=<;;==<55049::5:;;8443;10*0//)/7797744.399//-(-(-(--608//3=3331/599;;:)//*/69667699,2,.56626)..99989<<@>>>:=:==>4555.44833333/6//----//999;?===>:>8---389(----55
@ATNG8:01086:01188
GATGGTAGCATCATGCATATCTCACCAGAAGATCAGGAACTCTAGAAGAATTCAGATTTTTAACACGAGAGTAAACGTAAAAAGAAGGTTTTACAAGACTCACGTTAACAATATTGCAGCAGTACGCACACAATCGAAGCGCAGTCAGGATGGCTAGTGTAACTAGCAAGAATACCACGAAAGCAAGAAAAAGAAGTACGCTATTAACTATTAACGTACCTGTCTCTTCCGAAACGAATGAGTACTGCGTCTCACTCTCGCCTACCATCGTTCGGTCAGAGTCT
+
BBCB@BBBBBBCD;99CEFKDBBBB?BBE?A@B;;97@79>>::5?:=<8B>???A:===+=>BBBBBBCDCCC>99<DEEE3CC@D=B@@9ABB?;;;ACCDCC@D@CC@@?@?CCCBBBBBCCCCCCCBC@CC@@>@BBCCAAAAB?B;;:;BCCBBBC?CCCCBB?AA=ABA=@@:::,7<=:@AFCC3CC?BBB=A>BDD;>;??@B=A;==BCC@CBCBBBB?B?AAD>CBA=ABBABAAABBBCC@A@BCCCCCG?BBD@DAAAB?BC@CCABBBB??
@ATNG8:01096:01188
GATGGTAGAGTATCATGTGTATCTCCAGAAGATCAGGAACTCTAGAAGAATTCAGATTTTTAACACGAGAGTAAACGTATAAAGAAGGTTTTACAAGACTCACGTTAACAATATTGCAGCAGTACGCACACAATCGAAGCGCAGTAAGGATGGCTAGTGTAACTAGCAAGAATACCACGAAAGCAAGAAAAAGAAGTACGCTATTAACTATTAACGTACCTGTCTCTTCCGAAACGAATGAGTACGTGTGACGTACGTGAGCTACCATCGTTCGGTCAGAGTCT
+
<@@D@@BBBB=>;;;<><<BC:;;C?ABC@BCBAAA=@=@BBCC@@?ACAMABBA;;;;;.;@A@ACDAA@CCC>BDFCCBC?CE@B?BEE:BCE@BBBCFED@@>@@CC@CCC@DGCCBBCCCBBBBCCBB?B@??<??@ABBBB@B?C@?=@CCCAAAA@CFCBAA=AC?DBB>@?888*9=::88888(8>:@<>>>?>AA3758?AC;>;?>B@A=BBBBBCCAC?BCF>C@@?ABBBBFCBAAABDFCBBDDCCBA@CCC@CCCAA>AA@CCCCDCC@@
@ATNG8:01099:01170
GATGGTAGAGAGAGCTCTCTCATCGTACTCATTCGTTTCGGAAGAGACAGGTACGTTAATAGTTAATAGCGTACTTCTTTTTCTTGCTTTCGTGGTATTCTTGCTAGTTACACTAGCCATCCTTACTGCGCTTCGATTGTGTGCGTACTGCTGCAATATTGTTAACGTGAGTCTTGTAAAACCTTTCTTTTTACGTTTACTCTCGTGTTAAAAATCTTGAATTCTTCTAGAGTTCCTGATCTTCTGGTATACACACTCGCTCGCTACCATCGTTCGGTCAGAGTCT
+
B@@@?@;@CC@@AA@;BABAA?B@;;6;;;AA<ACCD?CDAC@BB@>959095::::?:<7835949@@@:933967?>>>.8;/32@@/7:6:5:0-)-705---::57799::=>:=@@<A:=9;;>>>>;@@DD:>>@?=>>=::999////+/6;:AC1818;;;>>>>><>>AAB6=6::077777(--77=4=---9965..(.333'3.2+25063673;9:>::86<5//.3796///49=9??>>>;;7<<///9===9<33370,,+-3<<@@>00
@ATNG8:01109:01180
GATGGTAGCTCTGCTCTGACTCTCGTACTCATTCGTTTCGGAAGAGACAGGTACGTTAATAGTTAATAGCGTACTTCTTTTTCTTGCTTTCGTGGTATTCTTGCTAGTTACACTAGCCATCCTTACTGCGCTTCGATTGTGTGCGTACTGCTGCAATATTGTTAACGTGAGTCTTGTAAAACCTTCTTTTTACGTTTACTCTCGTGTTAAAAATCTGAATTCTTCTAGAGTTCCTGATCTTCTGGGCTGCGCTGATATGCGCTACCATCGTTCGGTCAGAGTCT
+
@CCC@CCBB@;;BBCCC;:;BBBABBBABA;;:;BBC;@@?B>ACBABBA>AAA00-/7>=:B@CACBBBC:;;C>AAA@@,::249>>4@@BB;@AB=@A8;;;;BC?CCCEDCBB@BBC?C@CCBBBBBB>BBBB?BBAACBBBBBBBBBBCC?BAA<@@>@<A@BBBCCBB=@@AAA3A=A;;;;;;*;AABD=A;;;BB;<;;4;:;:*:>@;;7;>BB@BBBBCBC?C@DCCECC?B;;;6;;;;BBBBBBBBCAAABA@?@BBCD?BCADCAAACC;;
@ATNG8:01112:01164
GATGGTAGTGATACAGATCAGACACCAGAAGATCAGGAACTCTAGAAGAATTCAGATTTTTAACACGAGAGTAAACGTAAAAAGAAGGTTTTACAAGACTCACGTTAACAATATTGCAGCAGTACGCACACAATCGAAGCGCAGTAAGGATGGCTAGTGTAACTAGCAAGAATACCACGAAAGCAAGAAAAAGAAGTACGCTATTAACTATTAACGTACCTGTCTCTTCCGAAACGAATGAGTACTGTATCTATGTGTGCGCTACCATCGTTCGGTCAGAGTCT
+
BA@@<@;>@BBBCBBBBBCCGCCCC@CCC?BAB@@@<@;=AC?>@C>A@8C?::9:3778)86@BBAAACCCCC>BBBAAAA0AA>A>@@@4@BB?B;;;CCBBB@B@CE@BBC@CCB@AACCCCABACCCB@BA@A?BAAABA::7;?BAB?BBBBBCCC@DABBAC?::49?<8<>000*///5>????0?@:BBB>BA@@@;@;@BBC<@<;;@AB>@@CCBDC=@=@BB<ABB?BBBFBBBB>>>@@@ABB>??C???A?;5;AA@@<??=AA>>=====
@ATNG8:01073:01209
GTTGGTAGGCGACATACATACGCGCCAGAAGATCAGGAACTCTAGAAGAATTCAGATTTTTAACACGAGAGTAAACGTAAAAAGAAGGTTTTACAAGACTCACGTTAACAATATTGCAGCAGTACGCACACAATCGAAGCGCAGTAAGGATGGCTAGTGTAACTAGCAAGAATACCACGAAAGCAAGAAAAAAGAAGTACGCTATTAACTATTAACGTACCTGCCTCTTCCGAAACGAATGAGTACAGAGAGTACGATATGTCTACCATCGTTCGGTCAGAGTCT
+
;;899BBB?BABBDCCCCDDC?@@C@BBE@CCCDBB?B?BBCBBBB?CC?A?AAB@@DDD2D?BBBBBBBCCFF>ABBCCCC5CCADACCC;BBB?B@A@CCBCB>A?AF@DBB<??BBBBBBCCCDDCBBB@CCCD?BBBBBBAB<A>AAA>BCCCDCBB?BCCA@@?BC?BBB187777)9<=9<====?&;><@000@@DCB<@=@@AG<A=AACBB@BCC@CCD@D?BBC>BBB?BC???BBBBCCBBBCBCCBCCAB@@AB?BABBB?@@=ABCDBB???
@ATNG8:01077:01213
GATGGTAGCTATACGTATATCTATGTACTCATTCGTTTCGGAAGAGACAGGTACGTTAATAGTTAATAGCGTACTTCTTTTTCTTGCTTTCGTGGTATTCTTGCTAGTTACACTAGCCATCCTTACTGCGCTTCGATTGTGTGCGTACTGCTGCAATATTGTTAACGTGAGTCTTGTAAAACCTTCTTTTTACGTTTACTCTCGTGTTAAAAATCTGAATTCTTCTAGAGTTCCTGATCTTCTGGATAGCGACGCGATATACTACCATCGTTCGGTCAGAGTCT
+
@A@CACBCCBCBBBBCCCCCCCC@A@DCCFAA=A@@@;BB=@=@CCCCCC?CCBBB?B@BBAA?B?C>?>BBBBB???A@A2@B???@A<@AA@?@BB;@@>><?AAA?BBBBAA==9>>C:>9>??==>?A;??BB:>===<<>>?@AAA>>>@;;;;>BB=@;???BCA@@@<@@@@@6@=A:;;::9):=888)98<;;;A==><?CCC/A>>>B=F>;;8;>>@>>><><>?AA>>:=AA=A@@@AAAA@@>>>CAA@>==9<@A>@<::8:BBABA>:8
@ATNG8:01077:01217
GATGGTAGTATATCGCGTCGCTATCCAGAAGATCAGGAACTCTAGAAGAATTCAGATTTTTAACACGAGAGTAAACGTAAAAAGAAGGTTTTACAAGACTCACGTTAACAATATTGCAGCAGTACGCACACAATCGAAGCGCAGTAAGGATGGCTAGTGTAACTAGCAAGAATACCACGAAAGCAAGAAAAAAGAAGTACGCTATTAACTATTAACGTACCTGTCTCTTCCGAAACGAATGAGTACATAGATATACGTATAGCTACCATCGTTCGGTCAGAGTCT
+
:<BC@BBBBBCCCCCFFCCCGCDBB?BEJ@DBBBBBACACJEA@@C=@@?A@;;;@@DDD3C>BAACBBABAAA<AAACBBB2@A=@?BCC<ECCA;<;LFCCBB?B?BD?BBC?BBAABDCCDCCCCCCCC?BBCC?AABB>>>B>B?C@?>ADCCCCCA?BBBBBB@BB?ABB=A@?==59:9;9999::%0:58///;;?==:=;>@AA<><>@BBB?BBBABCC@B?BBB>B@A>ABBBBBBCCBAAABCBB@@@AA>?>@@;@>AAC?AA>BCBAAA>>>
@ATNG8:01085:01214
GATGGTAGCGCACACATAGATACAGTACTCATTCGTTTCGGAAGAGACAGGTACGTTAATAGTTAATAGCGTACTCTTTTCTTGTCTTTCGTGGTATTCTTGCTAGTTACACTAGCCATCCTTACTGCGCTTCGATTGTGTGCGTACTGCTGCAATATTGTTAACGTGAGTCTTGTAAAACCTTCTTTTACGTTTACTCTCGTGTTAAAAATCTGAATTCTTCTAGAGTTCCTGATCTTCTGGATAGCGACGCGATATACTACCATCGTTCGGTCAGAGTCT
+
955<8<;4445555;999;9;54499444::81///;1;<,/,/99<555.55544.4.45<<:?:444/---------&-/)/3:::1::::7<<>:==9=?==<><>DC;;9BA>B;;5;5;@BBCCCCAGCCB@CBBBC;;;BBC;;;CCDACBB@CE?B@BBAAABBBB<?0000+0+0*0000)/:9==3?@@@@BC?>;4999;(9<A?@?@@CC?ACCC;;;<@;A@@A;;8;BA>BAB@@@>;00000>==<@@@;990>>;<=;=0//7///<
@ATNG8:01089:01207
GATGGTAGTGTCAGTGCGCGTCGTCCAGAAGATCAGGAACTCTAGAAGAATTCAGATTTTTAACACGAGAGTAAACGTAAAAAGAAGGTTTTACAAGACTCACGTTAACAATATTGCAGCAGTACGCACACAATCGAAGCGCAGTAAGGATGGCTAGTGTAACTAGCAAGAATACCACGAAAGCAAGAAAAAAGAAGTACGCTATTAACTATTAACGTACCTGTCTCTTCCGAAACGAATGAGTACTATAGACTATCTGAGACTACCATCGTTCGGTCAGAGTCT
+
?@@D?BACBCBBCAABBBBBCBCEEABCD@CC;;;C7;7;AB@@@B=???A>?@::8DDD3C<>@==BBBBB@@:@>@@BBB1BB=B6;;;6;CC@AAAABCA@A?A@CD?BCC?BAAABBBBDCCDCCCCC@CCBA?BBBA?@885:=A>?>?CCCCCBB?BCCBBB@BB?AA@;@A<<?8===;::::99%0<7<///;<A=><><??DD=A=>>BCC@BBBBCCB?B?BBB=BBB?CBBBCBBBACCDC@A@CBCCACCBBBB>BCBBB=AA>BBBBBB@@@
@ATNG8:01096:01202
GATGGTAGCTCACGTACGTCACACGTACTCATTCGTTTCGGAAGAGACAGGTACGTTAATAGTTAATAGCGTACTTCTTTTTCTTGCTTTTCGTGGTATTCTTGCTAGTTACACTAGCCATCCTTACTGCGCTTCGATTGTGTGCGTACTGCTGCAATATTGTTAACGTGAGTCTTGTAAAACCTTCTTTTTACGTTTACTCTCGTGTTAAAAATCTAATTCTTCTAGAGTTCCTGATCTTCTGGCTCTCGTAGACAGATACTACCATCGTTCGGTCAGAGTCT
+
@?AC;BBCCAA<566<;;;ABABBBDCCCBBB?AA@A8AB=@=@BBGDEE@CDCCC<@=?AAB?B?BBCBBAAAC?BBBBB3A>9>9:::&7??><A@A=A?;>?@ABB?CBBB??==:=@A=A<??====>@=@A@A;????>>>@@@@BE;:;?<====::5::=?@B???AA:>>@AA5A:>:>AAAA/A@>>>9>@@@@AA<<<9<@@@/@;;;<A<AA=B:;:@@@<?<>>>>>>=>>><@@@AA===@?@AAA;:;@AB<>=@AA=AA;=;>>AA>>=
@ATNG8:01099:01214
GATGGTAGTGTGTCTCTGAGAGTAGTACTCATTCGTTTCGGAAGAGACAGGTACGTTAATAGTTAATAGCGTACTTCTTTTTCTTGCTTTCGTGGTATTCTTGCTAGTTACACTAGCCATCCTTACTGCGCTTCGATTGTGTGCGTACTGCTGCAATATTGTTAACGTGAGTCTTGTAAAACCTTCTTTTTACGTTTACTCTCGTGTTAAAAATCTGAATTCTTCTAGAGTTCCTGATCTTCTGGCTCTCGTAGACAGATACTACCATCGTTCGGTCAGAGTCT
+
@?CC?BBCECCBBBA<<BBBCCCCCCBBBB@?>?BBB<BB?B?CCCCCCC?CCCCC>C@DBBA@D?DCBCCCCCC@CCCCC1BB>BBCC=BBAB?A@C@AA?CAACDF@DCCCCCBB@BCC?B?CCCCBBBD@BBCC@CCCCCBBBBBBBB@AABAGBA?AC?C@BBCBBBCCC@BBABA9@=@;:;:::*:?AAC8::CBCBCBAA@CEFD5DBBAA?AGDD@CCCCCCB@B@BCCCBB?BAB?BBABBDCCCBCBBCCCCB@???CCDD@CC?CAACCCC@@
@ATNG8:01104:01223
GATGGTAGGACGAGCGTCTGAGAGGTACTCATTCGTTTCGGAAGAGACAGGTACGTTAATAGTTAATAGCGTACTTCTTTTTCTTGCTTTCGTGGTATTCTTGCTAGTTACACTAGCCATCCTTACTGCGCTTCGATTGTGTGCGTACTGCTGCAATATTGTTAACGTGAGTCTTGTAAAACCTTCTTTTTACGTTTACTCTCGTGTTAAAAATCTGAATTCTTCTAGAGTTCCTGATCTTCTGGTGTCGTCTATCATGTACTACCATCGTTCGGTCAGAGTCT
+
//89288:5:445549999::;<<:?@><<@D2:999,9<:A?BBBBDDD@CCCCC@C@CCCB@BBFABBCCCCC@CCCDE5CC?A@BF?B@@@=???;AB=AA@BBC?ABGE=;;D@EED@D@DDB;;<;;5;ABB8<;BA;;;@CBBBBBAAA>AAA>AA@C=@@CCBBDCC=A;;;;-;4:29DDFG1?@@??8>@A@@@ABAB?BBBB0@??9919=@B?DB@@?9949<@@ABBC?C@@<AB;;:CCAAABBB;;:B@>@=A@?=955506>>>>>>>=
@ATNG8:01106:01234
GATGGTAGATATATGCACGCTCTACCAGAAGATCAGGAACTCTAGAAGAATTCAGATTTTTAACACGAGAGTAAACGTAAAAAGAAGGTTTTACAAGACTCACGTTAACAATATTGCAGCAGTACGCACACAATCGAAGCGCAGTAAGGATGGCTAGTGTAACTAGCAAGAATACCACGAAAGCAAGAAAAAGAAGTACGCTATTAACTATTAACGTACCTGTCTCTTCCGAAACGAATGAGTACGTGTGACGTACGTGAGCTACCATCGTTCGGTCAGAGTCT
+
@CCC@CCC@@@B;;666<@@=====?B?>;<@995<:>?==B885=9;:>A?<<997333$3499:>>?BA?@D:;=@>===0=A;?2:;;*:A@<ADCCEDCCB8;8;B?BBC;<;CDBBBBAAACCCCBB@B:;;?BACCCBBB>A>B;;7;B@@@CCD@ECB??@@CB?BBB?BBBBA;99:9==>=?.?D?CBB?@;;@B=@<@@@@;?;>;B@D@B@@@A?B60-0<@6>00*000:889?>>>BA@@00/00;748<<<<7777707;9>879@=<<;
@ATNG8:01113:01200
GATGGTAGGTGCACATGAGTGTATCCAGAAGATCAGGAACTCTAGAAGAATTCAGATTTTTTAACACGAGAGTAAACGTAAAAAGAAGGTTTTACAAGACTCACGTTAACAATATTGCAGCAGTACGCACACAATCGAAGCGCAGTAAGGATGGCTAGTGTAACTAGCAAGAATACCACGAAAGCAAGAAAAAAGAAGTACGCTATTAACTATTAACGTACCTGTCTCTTCCGAAACGATGAGTACTATGTAGAGCTCTATACTAATCGTTCGGTCAGAGTCT
+
;5958==><AABA@ABCEGBAACCC@CBB?BAAA:84;>@A@@@@@=;;4;59?@9:;:;;#57@@<>@@@@@@A,:9;@@@A2AC@C=AA?3>:929@B:9554<7:4==>@===:@@9;;@BBB:;:A::9:>???;?@??@@@A<A=;;;4;=>9;9;?8BBC:;9=??;??=39::9:,783,333333#/835...55667393977749/57ABB?BCBBBBB=>-00@60000//99:=8778;99:8<=>@@C887?:798??BB@BABBCCAA?
@ATNG8:01069:01277
GATTAGTATAGAGCTCTACATAGTACTCATTCGTTTCGGAAGGGACAGGTACGTTAATAGTTAATAGCGTACTTCTTTTTCTTGCTTTCGTGGTATTCTTGCTAGTTACACTAGCCATCCTTACTGCGCTTCGATTGTGTGCGTACTGCTGCAATATTGTTAACGTGAGTCTTGTAAAACCTTCTTTTTACGTTTACTCTCGTGTTAAAAATCTGAATTCTTCTAGAGTTCCTGATCTTCTGGTATACACACTCGCTCGCTACCATCGTTCGGTCAGAGTCT
+
@=E?CBCCCC@@ADCFBCCCCCCC@@ACDC@CCCC>CC?B@BC>BCBC?BBBBB?B@CCBB@C?CCCCCCCB@:=====,>@>AABB<ABBB?CCB>AB8;;BCBB?BCCCCBBC@AA@=B>BBCB@@@B>B@@@<??A@=>>B?=@AB===?:>>A<??=B=A?@=<=8888=@@AA5A<@<?>?>>/>?<>>+//7///996:7:DCC*9999:2625505?=@>=><A7;:?A@@:=<>;<:9;=:;;;;;@@BBDBB>>:>@@AA<>>:>ACBCBBBB
@ATNG8:01071:01261
GATGGTAGCGAGCGAGTGTGTATACCAGAAGATCAGGAACTCTAGAAGAATTACAGATTTTTAACACGAGAGTAAACGTAAAAGAAGGATTTACAAGACTCACGTTAACAATATTGCTAGCAGTACGCACACAATCGAAGCGCAGTAAGGATGCTAGTGTAACTAGCAAGAATACCACGAAAGCAAGAAAAAGAAGTACGCTATTAACTATTAACGTACCTGTCTCTTCCGAAACGAATGAGTACCTCTCAGACGCTCGTCCTACCATCGTTCGGTCAGAGTCT
+
777;)//44;;545::<<;;;<>B=:@@A@DA?:54.454449988287,3,339888888'8288333:<=A@?7:00...)--(-(---(--/3898;8::9949,3/(.3505...9;<@ACCCCAAA00*0<<<4:?BAAA>@+0+000/<<=;=6929<@A@@;?>:=<=190000*000*000/0'0;6>>=>@C???<?9=;8808:;:ACC=A@=5955059>>@8<<<:<<<<;?A???@ABBBAAABBB??<?@@8<?86;5;;5;?A@B>=BB
@ATNG8:01073:01269
GATGGTAGAGTATCATGTGTATCTCCAGAAGATCAGGAACTCTAGAAGAATTCAGATTTTTAACACGAGAGTAAACGTAAAAAGAAGGTTTTACAAGACTCACGTTAACAATATTGCAGCAGTACGCACACAATCGAAGCGCAGTAAGGATGGCTAGTGTAACTAGCAAGAATACCACGAAAGCAAGAAAAAGAAGTACGCTATTAACTATTAACGTACCTGTCTCTTCCGAAACGAATGAGTACGAGAGAGCACACGTGTCTCCATCGTTCGGTCAGAGTCT
+
788B@BCBBBC@;;>6699;@99:@;@;:.4<::8>:@;>@@AA;@;@@5;5:@=>>@@@1B?CBBHC;;:AAB:@?@CCCD1CC=A6;;;4:BB@CCCBCEBAA>AACC>@?C>BB@@AABBBCCDCEBCBACBBA?BBCCBCBA9@=@:96:AABBCCC@BBB????CC?AAD?CB???8::9<@AAAB3@A;A>?:BAA?@<?<AAAD;@;@@CFF@CCBBBBC@D?@@@9ABB?BBDBBCCCBBBBB>?>ABAAABCC@@=@99:B<??@DCBBBBBBB
@ATNG8:01074:01268
GATGGTAGTGTCAGTGCGCGTCGTCCAGAAGATCAGGAACTCTAGAAGAATTCAGATTTTTAACACGAGAGTAAACGTAAAAAGAAGGTTTTACAAGACTCACGTTAACAATATTGCAGCAGTACGCACACAATCGAAGCGCAGTAAGGATGGCTAGTGTAACTAGCAAGAATACCACGAAAGCAAGAAATAGAAGTACGCTATTAACTATTAACGTACCTGTCTCTTCCGAAACGAATGAGTACTGTATCTATGTGTGCGCTACCATCGTTCGGTCTGAGTCT
+
:?@D@CCCCCCBC@>CD;;;955=>:@DF@CB;;;FAD?BBBDCCB@BB?B?AAA89999(9?ABBBBBBBFFC>??ACCBB2A@=A4;;;.;BC@CCECCHBBB@C@BB?;;;6;;AABCCCCCCCDCCCC@BB;:7;ABBCCBB=A>A;;7;CCBDDBB=??BBAA?@A>ABB@BBBAA;@??;?BB=A>>>:>==>@@ECC@D@BBCC@B@BCCCC?CBBBBAA=?=?AA9A??9>@@AAA?@?CBBBAAABBCBB@@@B==9=EDAA:>=6::>>>@@@A
@ATNG8:01085:01243
GATGGTAGTGTGTCTCTGAGAGTAGTACTCATTCGTTTCGGAAGAGACAGGTACGTTAATAGTTAATAGTGTACTTCTTTTTCTTGCTTTCGTGGTATTCTTGCTAGTTACACTAGCCATCCTTACTGCGCTTCGATTGTGTGCGTACTGCTGCAATATTGTTAACGTGAGTCTTGTAAAACCTTCTTTTTACGCTTACTCTCGTGTTAAAAATCTGAATTCTTCTAGAGTTCCTGATCTTCTGGGCTGCGCTGATATGCGCTACCATCGTTCGGTCAGAGTCT
+
@@AB;BBDCCCCCB@AABBBCCBBBCBBBCAA>@CCD=AA=B?DCCCCCC=BBCCE?D@DCBB?C@CCCCBBBC@=99999*;C@CBBC>BCCM@CAB?BD???@BBB?BBBBBBCB?A@A?B?BDCC@??B?BA;;5999778<>>AAA@>??B<A@A<=<9;;>>?AAB@>=:=????5?:=9;;:;;+:=<::6:/..8;7;;737999*76688,2,5<3;?A<;;B<A=AAA>>>=>>=?7<///6699CDDCCCCCBBCADCDCC?CC@DCBBCDCAA
@ATNG8:01086:01263
GATGGTAGAGTATCATGTGTATCTCCAGAAGATCAGGAACTCTAGAAGAATTCAGATTTTTAACACGAGAGTAAACGTAAAAAGAAGGTTTTACAAGACTCACGTTAACAATATTGCAGCAGTACGCACACAATCGAAGCGCAGTAAGGATGGCTAGTGTAACTAGCAAGAATACCACGAAAGCAAGAAAAAGAAGTACGCTATTAACTATTAACGTACCTGTCTCTTCCGAAACGAATGGTACTGTATCTATGTGTGCGCTACCATCGTTCGGTCAGAGTCT
+
:;8;5:=<556=566;;;;;;566<8<=A=9;5<::5>7;?@?><=900+0*/::;<===+=8>C6<9B@<;;;3::999;9(9;5:3>>>4>=B?BBBBCCBBB>B@BB?AA@<@?@CCDDCBCBCBAA@@?ACBB?BBB?A@9:6;=B;;;;EEDDBCB=??@@=:6..*..-38;;=<3333,33337$3<3<9<887=>>1836?AA<@=;;BAA@C;;;B@@9@;@@B=BCC?BD?BBB9;;CB@@:;;;AA@?@@BBB?>><>@<??<?797;<937
@ATNG8:01102:01245
GATGGTAGCGCACACATAGAACATTACTCATTCGTTTCGGAAGAGACAGGTACGTTAATAGTTAATATGCGTACTTCTTTTTCTTGCTTTTCGTGGTATTCTTGCTAGTTACACTAGCCTATCCTTACTGCGCTTCGATTGTGTGCGTACTGCTGCAATATTGTTAACGTGAGTCTTGTAAAACCTTCTTTTTACGTTTAACTCTCGTGTTTAAAATCTGAATTCTTACTAGAGTCCTGATCTTCTGGCTCTCGTAGACAGATACTACCATCGTTCGGTCAGAGTCTATCACCTGAACTGCCCCT
+
CDBB@BCBA>?;;666;@;=?BCC79477//)/777.8:5<055;;;;<8:::8;494888;6?8=73/6668//*.8;;;)..299===-7:>=29362::3::665818;999:56.52==393897...693555>55557557755555/--2,--.0..).06==77;;C>178888)88>8:6767*79799)-(-9---25355-7>:29>A98497//*/5758;7;A8<888..-.882799@A888>?AAB<67==7717<===9AA====677@;76:://+-682222488*-
@ATNG8:01109:01265
GATGGTAGCAGACGTGACAGAGTGCCAGAAGATCAGGAACTCTAGAAGAATTCAGATTTTTTAACACGAGAGTAAAACGTAAAAAAGAAAGGTTTTACAAGACTCACGTTAACAATATTGCAGCAGTACGCACACAATCGAAGCGCAGTAAGGATGGCTAGTGTAACTAGCAAGAATAACCACGAAAAGCAAGAAAAAAGAAGTACGCTATTAACTATTAACGTACCTGTCTCTTCCGAAAACGAATGAGTACTGCGTCTCACTCTCGCCTACCATCGTTCGGTCAGAGTCT
+
<BAB?;;>>696;===<=ACCAAAC89955:==;;<7?=?AD????<<<1838A>>=DCDC(838977@ABBBCCC277944444#455)55:::0<<<7;;;>;>:00,0:;<;=@C@DCCBCBBBBCCCBBBCB@CB@@?@BCCDCCB@C?C;;8<BAAACCC9;:BA?=600)//(/6=897770373,7<<8<8%7825559>>@@@383599<0707;@;;5;?>==9:2717777&78<4=?A=<8:@@<=CCBBBCDCAAAB@BBB?@??=?:>=:===??=?@@
@ATNG8:01123:00689
GATGGTAGCACGAGTCACTCATATCCAGAAGATCAGGAACTCTAGAAGAATTCAGATTTTTAACACGAGAGTAAACGTAAAAAGAAGGTTTTACAAGACTCACGTTAACAATATTGCAGCAGTACGCACACAATCGAAGCGCAGTAAGGATGGCTAGTGTAACTAGCAAGAATACCACGAAAGCAAGAAAAAGAAGTACGCTATTAACTATTAACGTACCTGTCTCTTCCGAAACGAATGGTACGTGTGCGACGTGTCTCCTACCATCGTTCGGTCAGAGTCT
+
@AAC@BBCCBBCCCEGEFCCBCCCD=CBL@CBBB;<9<>CBBA@@C?CC@C?;;;@?BBB3B@CBBAAACCDDD>ABBBCCB5BA>@4;;;.;<<9<<<<>>==C?B?BC@BAA?BB@@@DCBBBCCCDDCC?CCAA?A??@ABBB@D@DBB?BCBBCACA@AAABCB?A@>BBC?BB???8?>><99999(9??C;9:A@@@A:=:=@??<?<@@CBB@CBBBB@A>A?BBE>D@@>AC@CBABBBCBBAAABBBDBAA>A@@<@@@@@:>>7::CCCCBCA
@ATNG8:01124:00652
GATGAGTGCGTGAGAGAGAGACCCAGAAGATCAGGAACTCTAGAAGAATTCAGTTTTTTAACACGAGAGTAAACGTAAAAAGAAGGTTTTACAAGACTCACGTTAACAATATTGCAGCAGTACGCACACAATCGAAGCGCAGTAAGGATGGCTAGTGTAACTAGCAAGAATACCACGAAAGCAAGAAAAAGAAGTACGCTATTAACTATTAACGTACCTGTCTCTTCCGAAACGAATGAGTACACATCTTCGTGTCGTGCTACCATCGTTCGGTCAGAGTCT
+
<<CCECABABCCDCCCGCCCAAA6?CC=AAAA;;293><@::8;5<=194893B?C=A%C?BB@;;9;;>>@7>B@??>?,9@9?3???0@@D@CBBBCCBBB?A?AH@BBB:;;@@@BCDDCDCGGBBB@B@@A@EBBACBBB>B>B::5;A;;;CCF@CBB@@?@BC@BCBADBAA@8<9919?@?@/@@;??BABBAAA=A;>>@@<A=:;ACC@CBBBBEE@C=@@D>CBC=??CCCCDCDA@??;?@>?>BBB:;;A@=;;;>==>>:>;:;=BA@>
@ATNG8:01129:00649
GATGGTAGGTGCCATGAGTGTATCCAGAAGATCAGGAACTCTAGAAGAATTCAGATTTTTAACACGAGAGTAAACGTAAAAAGAAGGTTTTACAAGACTCACGTTAACAATATTGCAGCGGTACGCACACAATCGAAGCGCAGTAAGGATGGCTAGTGTAACTAGCAGGAATACCACGAAAGCAAGAAAAAGAAGTACGCTATTAACTATTAACGTACCTGTCTCTTCCGAAACGAATGAGTACGATGAGATCTCGTGTGCTACCATCGTTCGGTCAGAGTCT
+
CCCC?BCC@CCB@CCC?CCCCDCC@BCC@CEBB??<?;??ABBBB?BB?B>?>>89999(9<AAB@??BBBBB9A@:8888(98161888(75:4>:5:ABA@>:@=AA:??A;A>====:=??????>==:@>@B=?A>==>AA<A;@@A=AA??AAAA<@<;=@AA;?:A?A;>>>>A:?>>:>>>>>.>>;A>==999>D;F;>>8:5:;;;;>>==<<=??A=D:???8@DD@BBBCCCCBCBCCCCCBBCCCC@@@ABB>BBBBB?BB?CAABBBBBB
@ATNG8:01135:00657
GATGGTAGCGAGCGAGTGTGTATACCAGAAGATCAGGAACTCTAGAAGAATTCAGATTTTTAACACGAGAGTAAACGTAAAAAGAAGGTTTTACAAGACTCACGTTAACAATATTGCAGCAGTACGCACACAATCGAAGCGCAGTAAGGATGGCTAGTGTAACTAGCAAGAATACCACGAAAGCAAGAAAAAAGAAGTACGCTATTAACTATTAACGTACCTGTCTCTTCCGAAACGAATGAGTACTGCGTCTCACTCTCGCCTACCATCGTTCGGTCAGAGTCT
+
:::A755@?C@;::@@B>>EICCAA@HCC@CCCB;<8:7>;:::??;CB>A>BB>CCCDD2D@CCCECCBE;;:0;A@@@@@,AB@CAFJJ<BCB@BBBBBBAAA4:5:;5;@@:??@?@@@AAB@@@BB;<7<BBB?A@CBDCCC?C?B::6;BBBBBBB?AA@CCB@BB@CBC=?;>==5;00+000000%0;9773=89=AA?B?@>>>;@<78;CJACBAACCC@A<@><5<00,0<<<@?A@A?>ABBCCCCDDBCC?B@C?BABBB@BC@CBBBCCBBB
@ATNG8:01139:00653
GATGGTAGCTCTGCTCTGACTCTCGTACTCATTCGTTTCGGAAGAGACAGGTACGTTAATAGTTAATAGCGTACTTCTTTTTCTTGCTTTCGTGGTATTCTTGCTAGTTACACTAGCCATCCTTACTGCGCTTCGATTGTGTGCGTACTGCTGCAATATTGTTAACGTGAGTCTTGTAAAACCTTCTTTTTACGTTTACTCTCGTGTTAAAAATCTGAATTCTTCTAGAGTTCCTGATCTTCTGGGCAGACTCTCACACGCCTACCATCGTTCGGTCAGAGTCT
+
CCBB?CCCCBBBCCCCDCCAABCCDCCCCB996:@?@9@B?B@CBB@CDD@CCABB@C@BCDD@CACCCCBBDCC?::999*9?=BCCE=BB@A=ACC?CF?AAADCC@CCCDCBBB@EED<A>BDCCBCCC@CDDD?CCBBBBCCCCCCCCAAA@DCC?BB@B=??CCABBDD@BBCCC;C?B>;;:::*;@ABF=BBCDCCCAA@=A@A@,@ABBC>B>BB@BCCCCBB?B?BBCBAA?@@@B<BBCCECBBBCCCBCC@CCC?BB:99BCC@BBCBBCC@@
@ATNG8:01148:00675
GATGGTAGCTCACGTACGTCACACGTACTCATTCGTTTCGGAAGAGACAGGTACGTTAATAGTTAATAGCGTACTTCTTTTTCTTGCTTTTCGTGGTATTCTTGCTAGTTACACTAGCCATCCTTACTGCGCTTCGATTGTGTGCGTACTGCTGCAATATTGTTAACGTGAGTCTTGTAAAACCTTCTTTTTACGTTTACTCTCTTGTTAAAAAGTCTGAATTCTTCTAGAGTTCCTGATCTTCTGGAGATATCATCAGCGAGCTACCATCGTTCGGTCAGAGTCT
+
;5<=8=BBBABBBBCB<69EBBBCEECCCCCC@CCCE>CC@B@BBBEDBB@BCAAA?A>ABBB?C@BCBBBBBBB?BBBBB3A@8=888829ACC@BBB@B@=?<<?@@;@AA@==<=7=::7;=A?@;;;;;<@BAA=>>=A??==>>>AA;;;A:;;;<>>:><???@???AA8==ADD5><>;<<<=:/;<67618@@AA??<??8==>>/>@;;;A=C=CB=A?>>>@@=D=AA@@::8;CA=?@:;:@@AAA>>>?AABA:86:;<<@9@?<A@@@??>>>
@ATNG8:01152:00646
GATGGTAGCACGACACGACGATGTGTACTCATTCGTTTCGGAAGAGACAGGTACGTTAATAGTTAATAGCGTACTTACTTTTTCTTAGCTTTCGTGGTATTCTTGCCAGTTACACTAGCCATCCTTACTGCGCTTCGATTGTGTGCGTACTGCTGCAATATTGTTAACGTGAGTCTTGTAAAACCTTCTTTTTACGTTTACTCTCGTGTTAAAAATCTGAATTCTTCTAGAGTTCCTGATCTTCTGGTATGACTAGTGTACTACTACCATCGTTCGGTCAGAGTCT
+
<B@@<@AA;95555=;;;>=>==;@<@?=???:CCCC<@B=@>@A:;5:839<:::?C599AB>A@BDBDCBB@A5338==<+88,33333(2333,377189=?A<?9959>=>6855,2=>6><===@>>>B7;;;;188===>????@>>>>AA<====@@<>;=====>>??5:;???2?=A8=====.=A???9?>===?=:::18888(8:;;@<B8;;8;AAC>;;7;6;:@@@A7;;A;AAAAAAA>:::===AB@@@@<@??==89939=;;<>>>>
@ATNG8:01114:00731
GATGGTAGCAGACGTGACAGAGCGCCAGAAGATCATGAACTCTAGAAGAATTCAGATTTTTAACACGAGAGTAAACGTAAAAAGAAGGTTTTACAAGACTCACGTTAACAATATTGCAGCAGTACGCACACAATCGAAGCGCAGTAAGGATGGCTAGTGTAACTAGCAAGAATACCACGAAAGCAAGAAAAAGAAGTACGCTATTAACTATTAACGTACCTGTCTCTTCCGAAACGAATGAGTACCTCTCAGACGCTCGTCCTACCATCGTTCGGTCAGAGTCT
+
CCCB?CCABBCDCCBBBCCCCCCCC?BAA@ABBBBBBB?AACCCCC@CC?C?CCBAACCC3C?CBBCBBBCEDG>B>9:;:;*;C?C=AAA9ACC@AAAACCBCC>A?BC@BBB<??BBBBBBCCBBBCCCC@CBBBACAAACC??=@@ECB?BCFCCBBB?CCCAAA?BC?AA@>@?@??88798<>>@@2@A>A???BBBBD>A>=??D:>:>>CCDAECCBBBD<A>ACB<CCC@CBBBBBC?BBBBBBA@ABBBBBA?CCD?BB>=A=AB?@BCC@@ABB
@ATNG8:01121:00703
GATGGTAGTACATGATAGACGACACCAGAAGATCAGGAACTCTAGAAGAATTCAGATTTTTAACACGAGAGTAAACGTAAAAAGAAGGTTTTACAAGACTCACGTTAACAATATTGCAGCAGTACGCACACAATCGAAGCGCAGTAAGGATGGCTAGTGTAACTAGCAAGAATACCACGAAAGCAAGAAAAAAGAAGTACGCTATTAACTATTAACGTACCTGTCTCTTCCGAAACGAATGAGTACAGAGAGTACGATATGTCTACCATCGTTCGGTCAGAGTCT
+
/889<A?@@@@A@@;<B@ABB@A@B8@@B=A>7///)/)/999::<7;94<:385;;>?@+<9<?>DDCCCCFH?C=;;DDF5EC>B5;;;.;AA?;;9:BCBBC@B@DC?CBB?BBBBBACBBBBBBBCCCAICDC@BCCBBBCB?C@DCC@CCBCCCCC@AAACBC>@A=AAA?AB:::28<<8989999%9A?B:99CCCBC?B?B?A@<@:AABAA>BCBBBBC@C@CCD>DBB@BBCCBBBBBAAAAAAAAAABBBBAA@A>CCB@@?>><B@BBBBBBB
@ATNG8:01126:00691
GATGGTAGAGTATCATGTGTATCTCAGAAGATCAGGAACTCTAGAAGAATTCAGATTTTTAACACGAGAGTAAACGTAAAAAGAAGGTTTTACAAGACTCACGTTTAACAATATTGCAGCAGTACGCACACAATCAAGCGCAGTAAGGATGGCTAGTGTAACTAGCAAGAATACCACGAAAGCAAGAAAAAAGAAGTACGCTATTAACTATTAACGTACCTGTCTCTTCCGAAACGAATGAGTACTGTATTATGTGTGCGCTACCATCGTTCGGTCAGAGTCT
+
98//)////////66555<5///////727<>558=A<;94::4909=9=:>@A@AAAA0B>BBCCBBBBBAC8;;BBBAB0A@<@=B==.<9505>><?=<8::(7177,333,333344555=>;;<BCD@DBD??@A??<@<8A;994.4;::>:@@7/00///3895/33176///(///3666666$583/////.29;/50333626)/.:<:29;<BBBB@@-00<5<00*0--5///9668;7;::8<<9888887333779=BB?BAA@BCBBB
@ATNG8:01132:00691
GATGGTAGCACACGAGATCTCATCGTACTCATTCGTTTCGGAAGAGACAGGTACGTTAATAGTTAATAGCGTACTTCTTTTCTTGCTTTCGTGGTATTCTTGCTAGTTACACTAGCCATCCTTACTGCGCTTCGATTGTGTGCGTACTGCTGCATATTGTTAACGTGAGTCTTGTAAAACCTTCTTTTTACGTTTACTCTCGTGTTAAAAGTCTGAATTCTTCTAGAGTTCCTGATCTTCTGGTATACACACTCGCTCGCTACCATCGTTCGGTCAGAGTCT
+
BB;:;;CCCCDDBBBBBCCDCBBBDCBAABBD@CCCE>BB@B@BBBBC@@>@BAAA>@=?AAA>B@BBCCBBB@<;7797*394999:,9B:939==9=@<?>?ABB?BBBA>@;:7:AA9>:>AA?>==@=@??A:=;?>>>>>>@@DB676AAAA:>==C=A<=>AA@@@<@??@@5@;><>AAAA/AA;<<1999678<:;;8===2=BBBAA:=9::7;??A=>><>:>=@@@A:>=><@===>A===@AADA===AAC;A===@;??:?>DCCCAAA
@ATNG8:01134:00702
GATGGTAGCGCACACATAGATACAGTACTCATTCGTTTCGGAAGAGACAGGTACGTTAATAGTTAATAGCGTACTTCTTTTTCTTGCTTTCGTGTATTCTTGCTAGTTACACTAGCCATCCTTACTGCGCTTCGATTGTGTGCGTACTGCTGCAATATTGTTAACGTGAGTCTTGTAAAACCTTCTTTTTACGTTTACTCTCGTGTTAAAAATCTGAATTCTTCTAGAGTTCCTGATCTTCTGGAGATACACATGATACTCTACCATCGTTCGGTCAGAGTCT
+
99:90444444555:9;;<<@@A:;6;;;@CDA@AAD>CC?@:>>>>C>>:>>BDE@C@DBAA2:9:?@B>;;??;=?>>=,>@:>?BA9@>;995:5:<769@A@B?CCCCBCHCACCC@B>AC;;;A;;5;<AA>BBB<;;CCBBCCCCBBBAEBB?BD@L?BBCCCBBBC8;<@@@7A@G<;;;;;*;@<;;7;;DCCCCBAA5;;<;*;::CB=A=AA@CBCBCCC@E?CB;;;G;:;B>;:;CAAAICCBCCCCCDCCC@E;:;C>@@=@?BAA@@00
@ATNG8:01141:00730
GATGGTAGTATAGAGCTCTACATAGTACTCATTCGTTTCGGAAGAGACAGGTACGTTAATAGTTAATAGCGTACTTCTTTTTCTTGCTTTCGTGGTATTCTTGCTAGTTACACTAGCCATCCTTACTGCGCTTCGATTGTGTGCGTACTGCTGCAATATTGTTAACGTGAGTCTTGTAAAACCTTCTTTTTACGTTTACTCTCGTGTTAAAAATCTGAATTCTTCTAGAGTTCCTGATCTTCTGGATACACTCATGTGCACCTACCATTCGTTCGGTCAGAGTCT
+
CBBC?BBEBBB;;6>>?>BB>@@<CCDCCCCB=?;;:-:?<A=BBBBCCC?BCBB@?B?BBAB?B@BBBACCCCB<@@@@A/>>;?===5;A=;8<?A:==5::>?>=:>>>>@AAA<?>>:=<@B>==??A=AAAD<?8:688>=>>???;;;;5888<?@<@=???@?????<?BABA6A<>:>???>/=>666068;///966::???@/@@@@B<A<::7:==@==><A=??>>>><>?;7=66//-7366@666>:6:;9-220277-22-2299<==;;
@ATNG8:01148:00698
GATGGTAGTATCTGCACACTCTGTCCAGAAGATCAGGAACTCTAGAAGAATTCAGATTTTTAACATCGAGAGTAAACGATAAAAAAGAAGGTTTTACAAAGACTCACGTTAACAATATTGCAGCAGTACGCACACAATCGAAGCGCAGTAAGGATGGCTAGTGTAACTAGCAAGAATACCACGAAAGCAAGAAAAAGAAGTACGCTATTAACTATTAACGTACCTGTCTCTTCCGAAACGAATGAGTACACACTCTCATATGACACTACCATCGTTCGGTCAGAGTCT
+
@@CB@CCCBA@@AA;AAICBCBB;;9;@B>@B0000+0+/<>/55=8<;7;;99773>=>)>7<;8893333=<<3:33/68888$66(/(///&....'.55568778382896;>>;>>>ACFDCBBBCCBB@C?CCCC?C@@BBBBB>B?ABA?BCBCBBBB?CCCAAA>AA>>>@?BCAA?8?>?=@AAAA/@@=@888@?@BB;?<?@@@<?<?@CCCBCBBBBBB=A?ABA<BBB?BBBDCAAAAABAACA@@B@BBCCCBBB?BBCBC?CB?CBBBBBBBB
@ATNG8:01153:00733
GATGGTAGATATATGCACGCTCTACCAGAAGATCAGGAACTCTAGAAGAATTCAGATTTTTAACACGAGAGTAAACGTAAAAAGAAGGTTTTACAAGACTCACGTTAACAATATTGCAGCAGTACGCACACAATCGAAGCGCAGTAAGGATGGCTAGTGTAACTAGCAAGAATACCACGAAAGCAAGAAAAAAGAAGTTACGCTATTAACTATTAACGTACCTGTCTCTTCCGAAACGAATGAGTACACACTCTCATATGACACTACCATCGTTCGGTCAGAGTCT
+
;::@=A;BBCCBCBAAACCCBBBA@<ABB?BC@@@@>@??????AA>AB?B?BBBBCCDC3C=AAB9:9BBA@@9@<>??@>,??;;9;@@2D?@:@AACDC;59.45:<5<<;7;<586@=@@B:99>;@@A@@@B7;;@@B?AA=B?B@B<AABABBBB@@@@DDB?CC@BBC?BC???8;<<8000000%0>:00,00=:9//*/4///75757;ABB?CBB;99B>A;??D=A@B8::CCA@@B?@@?@@@>=<@A@@999>C>BBB?@=@A>@BA?@?BBB
@ATNG8:01154:00732
GATGGTAGAGTACAGTGTAGTAGACCAGAAGATCAGGAACTCTAGAAGAATTCAGATTTTTAACACGAGAGTAAACGTAAAAAGAAGGTTTTACAAGACTCACGTTAACAATATTGCAGCAGTACGGCACACAATCGAAGCGCAGTAAGGATGGCTAGTGTAACTAGCAAGAATACCACGAAAGCAAGAAAAAGAAGTACGCTATTAACTATTAACGTACCTGTCTCTTCCGAAACGAATGAGTACTATAGACTATCTGAGACTACCATCGTTCGGTCAGAGTCT
+
;>8><?<B@@@C?<A<C@>666?>=8=65.4:94557;7<<@AAAB=?A?B?BC?@>CBB1B<>>BBBB@BABB;<<CC@@?+CC?B?BBB8BBB@AAADBBBBB>A>AD@ABC?BBBBBCCEGBC?BCCC@@;@B@@=@@@@C@??;@;@;;7;BBBECBB@@A?BBC?CC?AAA>A@>==5=00*0:;;;,:@;A688;;:=?8=:====<A:>=BEE@DCCBAAA<@<?AB<AAA@BBCBCDAAABBDBABACCCCCCCCBBB@AAABC@BB@BBBBBCB??
@ATNG8:01118:00743
GATGGTAGTGTCATATGAGAGTGTGTACTCATTCGTTTCGGAAGAGACAGGTACGTTAATAGTTAATAGCGTACTTCTTTTCTTGTCTTTCTGTGGTATTCTTGCTAGTTACACTAGCCATCCTTACTGCGCTTCGATTGTGTGCGTACTGCTGCAATATTGTTAACGTGAGTCTTGTAAAACCTTCTTTTTACGTTTACTCTCGTGTTAAAAATCTGAATTCTTCTAGAGTTCCTGATCTTCTGGACAGAGTGTGCAGATACTACCATCGTTCGGTCAGAGTCT
+
4444.44:<;<<;;;;9;;;555<<5555:<;54444)4;8<8;;;>CAA?A@DCD@C?BBAA=@=@CB?@;=@?:9999*44.444:;24449<7;<=8::7:@@AAB?BBBBBBBC@EBB?C?A@@AAA@@6;;BB?BABB@ABCCGECCBBBC@DBC@BC@C@CBECBBBCC?BAAAA8@=@=;;;;;*;ABCD>BCCCCBB@A@5;;;;*;BAAB@B@CC@CDCBCBDGLACBBBBA>ABB@CCCCDCCCCBCCCBAADEBB@BBBBB>BC@CCA@@A@;;
@ATNG8:01123:00784
GATGGTAGCGCACACATAGATACAGTACTCATTCGTTTCGGAAGAGACAGGTACGTTAATAGTTAATAGCGTACTTCTTTTTCTTGCTTTCGTGGTATTCTTGCTAGTTACACTAGCCACCTTACTGCGCTTCGATTGTGTGCGTACTGCTGCAATATTGTTAACGTGAGTCTTGTAAAACCTTCTTTTTACGTTTACTCTCGTGTTAAAAATCTGAATTCTTCTAGAGTTCCTGATCTTCTGGGCAGACTCTCACACGCCTACCATCTTTCGGTCAGAGTCT
+
ABBD@CC@@@DCCCCBBBDDDCBBBDBABCDD@BBBC<AB8::;BBEJEB@BDFCB?A>@BCB?B@CBBBD@@AB@BCCCC5CD=@@BC>BABB@BCC>@@=AAACDC@CCCCCCCC@CC@C@BCCCCBBBAICCB@BCCBCBCCBDBBBC@@A@CBB?AD@C?ABCCCCCCC?BBBBA7A6;4;BBBB2ACDDC=BBCDCFCCBB=AAAB0ABABB=A=AC?BCCCABA?@=@BCA@A@CABB>BEDCCCCCCBBA@AA=ACC@C@@@D>BB?BBCBBBA;;
@ATNG8:01127:00767
GATGGTAGTCTCAGATAGTCTATAGTACTCATTCGTTTCGGAAGAGACAGGTACGTTAATAGTTAATAGCGTACTTCTTTTTCTTGCTTTCGTGGTATTCTTGCTAGTTACACTAGCCATCCTTACTGCGCTTCGATTGTGTGCGTACTGCTGCAATATTGTTAACGTGAGTCTTGTAAAACCTTCTTTTTACGTTTACTCTCGTGTTAAAAATCTGAATTCTTCTAGAGTTCCTGATCTTCTGGAGATACACATGATACTCTACCATCGTTCGGTCAGAGTCT
+
BBBB?BBBBBCCCDBAACBBBBD@ACHEDDCC@BBBB<BC?C@BCCCCA@=@@@?A<@<??::555@>===A@@B>;;;;;);@:@?BC<;9:?;?@B>CC::;@BCE@CDGGAABC@CBC>@<ABBBBCCC@CCCF@DAAABBBBAAAA;;;AA?BBC?AA=@=@AAABAABC?ABBBB7A=A=;;;;;*;AAAB;;;CCCDBACA5;;;;*;@@A@?A>BB?BCCDA@@=@?BBBCBB?BBB?BBCCCBBAAACBBCCCCCAA>ACCCC?CB?BBBCBCBAB
@ATNG8:01136:00742
GATGGTAGGCGAGAGTGAGACGCAGTACTCATTCGTTTCGGAAGAGACAGGTACGTTAATAGTTAATAGCGTACTTCTTTTTCTTGCTTTCGTGGTATTCTTGCTAGTTACACTAGCCATCCTTACTCGCGCTTCGATTGTGTGCGTACTGCTGCAATATTGTTAACGTGAGTCTTGTAAAACCTTCTTTTTACGTTTACTCTCGTGTTAAAAATCTGAATTCTTCTAGAGTTCCTGATCTTCTGGATACACTCATGTGCACCTACCATTCGTTCCGGCAGAGTCCTT
+
CBBB>A?B?AAAB656<<<<?>A==?CAAABA20000+0/3969;<>>:;;?????7>188444<6:@BBA@>:>4@@=?=)=<5;852(.5--(--737:5888<@A=>:88<>>>:<@@:>:><77/////6AAAC9<<<=;=68699777<99477747717.778:77<9:6;5755*75<5>AAAA.99<<;199:966----(,555(5-/-404)./5;;;;///49699>AAA=?@@=A>>==<A@@@A@::;@;997233-367-3-3069699--(-2
@ATNG8:01138:00784
GATGTAGCACACGAGATCTCATCGTACTCATTCGTTTCGGAAGTGACAGGTACGTTAATAGTTAATAGCGTACTTCTTTTTCTTGCTTTCGTGGTATTCTTGCTAGTTACACTAGCCATCCTTACTGCGCTTCGATTGTGTGCGTACTGCTGCAATATTGTTAACGTGATTCTTGTAAAACCTTCTTTTTACGTTTACTCTCGTGTTAAAAATCTGAATTCTTCTAGAGTTCCTGATCTTCTGTATACACACTCGCTCGCTACCATCGTTCGGTCAGAGTCT
+
BCABABCCCCBCCDCCCCCCCCCCCCCCCCC=BA@@:AB@DADCCBCCC?CBB@A>A?BBBB>A?BBAAACAAA=??AAA/CC@B>>>:>CCB?AAB>BB<@@BBBB?BBBBBAAA9?>>;@=@@@A?>?A;AAAA8::<<<=>@BDAAA<<<@<>><;@A;A:?>AAAA:?A=D@@@@3>07076666)6<666*--3---=76;;?DDD.><<?A;A:??<AAAA?>>6;5;;>>>?<?<@<676;;<??@@A=<>AAA><:=AAAA<>;7<<AABCC@@
@ATNG8:01139:00744
GATGGTAGTGCGTGAGAGAGAGACCCAGAAGATCAGGAACTCTAGAAGAATTCAGATTTTTAACACGAGAGTAAACGTAAAAAGAAGGTTTTACAAGACTCACGTTAACAATATTGCAGCAGTACGCACACAATCGAAGCGCAGTAAGGATGGCTAGTGTAACTAGCAAGAATACCACGAAAGCAAGAAAAAGAAGTACGCTATTAACTATTAACGTACCTGTCTCTTCCGAAACGAATGAGTACGAGAGAGCACACGTGTCTACCATCGTTCGGTCAGAGTCT
+
4:::.55455@>>CC;::CCBBCCC>BBC?:96=667:@BA?@??A=@@8?;=;8;7<<>.;;ACBBBBBEBBB:@=<;;;;*::292955&5==269BBBBBBB=A=;;5<A@=ABA:;;CBCCCCCCBBB?ACCDAB?@@BCBC>A>@:;7;CCABCAB?ABBBCB@CC?AAB?BBBBB=:9::=@???,:93:9<<A@@=>1817<<<8=:::@@@=@C@@@BB9;;;CC>CAA=??AABBABAA??9::?ABACCCBCB??<;?==B?BB?BB??@FF??
@ATNG8:01149:00784
GATGGTAGTATATCGCGTCGCTATCCAGAAGATCAGTAACTCTAGAAGAATTCAGATTTTTAACACGAGAGTAAACGTAAAAAGAAGGTTTTACAAGACTCACGTTAACAATATTGCAGCAGTACGCACACAATCGAAGCGCAGTAAGGATGGCTAGCGTAACTAGCAAGAATACCACGAAAGCAAGAAAAAGAAGTACGCTATTAACTATTAACGTACCTGTCTCTTCCGAAACGAATGAGTACATAGATATACGTATAGCTAATCGTTCGGTCAGAGTCT
+
@AAB?BCCCDBBBBEIGFCCCCCCC@CDD?BBBCCCCC@CCDDDDD?@A>A?BAA?????0@@BBBCCCCCCCC>CCCDDGD5CC>B:@@@7@BB?B@B@FFBBC?B?CB@BBB>BBB@ACCCCCCCDCCCB@BAAB?A@BB@@@B=B>@@@=@CCDFCBB?BCCCBB>??9???8<>000*000500000(0>5?>??BBAA=:><@@CB<?<;<BCC@CAA@BBB?B@BCD>BBC@AA@BCCDCCAAABBBB@@BCC@@@BB><<<;7<<9<A@ABBB>>
@ATNG8:01152:00754
GATGGTAGCTCGCTGATGATATCTCCAGAAGATCAGGAACTCTAGAAGAATTCAGATTTTTAACATCGAGAGTAAACGATAAAAAGAGGTTTTACAAGACTCACGTTAACAATATTGCAGCAGTACGCACACAATCTAAGCGCAGTAAGGATGGCTAGTGTAACTAGCAAGAATACCACGAAAGCAAGAAAAAGAAGTACGCTATTAACTATTAACGTACCTGTCTCTTCCGAAACGAATGAGTACTATAGACTATCTGAGACTACCATCGTTCGGTCAGAGTCT
+
EDDC<ABDCCCDCBB@BCBCCCCCC@CCCBCCC@@A@B?BCC???B?BE?C@BBBBBCCC3B?A999@??::?>>38/---777'--/(.33)335+222288855058<<=??@;AA@@CBBBDDDDD@BAC?@@@B@DBBBBAAA=A=@??<?BBCBAAA?AABBBB@BB>B@B?BBAAA:999=ABBBB/@@<@;;;A@@??:><@@@A<A:AADCB@BBBCCBD?B?ADD>DDD?AABBBBBCCCBBBAAACCCCBBBCCCC?CBBBA?AB?CCBBBBB@@
@ATNG8:01155:00744
GATGGTAGCACGACACGACGATGTGTACTCATTCGTTTCGGAAGAGACAGGTACGTTAATAGTTAATAGCGTACCTCTTTTTCTTGCTTTCGTTGGTATTTCTTGCTAGTTACACTAGCCATCCTTACTGCGCTTCGATTGTTGTGCGTACTGCTGCAATATTGTTAACGTGAGTCTTGTAAAACCTTCTTTTTACGTTTACTCTCGTGTTAAAATCTGAATTCTTCTAGAGTTCCTGATCTTCTGGAGATATTCATCAGCGAGCCTACCATCGTTGGTCAGAGTCCT
+
B>CC@BBBBCC;65666666<<<==;;;>>??<>>CG>BB?B?966===<:>559@4808;;=:?9543:::==144=<<<+<=6;888.333,/(//--(--35---8737-/..877287727388:-----279440..*.955.....77--.3(...37907379:888622+27577*74;887767'67;990;=;///7//6-///&../.8.3.5505555...26255:ABB;7775---333-377===:9///39=@;A;;;>;><A@>>>A??:=
@ATNG8:01159:00787
GATGGTAGCGCATATCAGCGCAGCCCAGAAGATCAGGAACTCTAGAAGAATTCAGATTTTTAACACGAGAGTAAACGTAAAAAGAAGGTTTTACAAGACTCACGTTAACAATATTGCAGCAGTACGCACACAATCGAAGCGCAGTAAGGATGGCTAGTGTAACTAGCAAGAATACCACGAAAGCAAGAAAAAGAAGTACGCTATTAACTATTAACGTACCTGTCTCTTCCGAAACGAATGAGTACGATGAGATCTCGTGTGCTACCATCGTTCGGTCAGAGTCT
+
<<4;05554=CCBBCCBBBEAAADD>BADADCB;;:8:=ABBBABC?@A=?<?ACABCBB2D?C;;=BFIGCEE=BB;;;;;*;A>A5;:;'9@C9@@;@CCC:;8;@CC@CBC?CBBA@@@@DBBCBCCCC@CAA@9;;A@BBBB?C?JCB?BECCCBBC@CBBBBB?BB@DBB?BBBAB<A??<?CCCC3BC@A???????>9>=@>??=?;AADDF@CDBBBAB5;5;;;0:;;4;:;@ACBBBBBB@??CB???AAA@CBB??AABC=AB?BB987==?>
@ATNG8:01160:00789
GATGGTAGCGCACACATAGATACAGTACTCATTCGTTTCGGAAGAGACAGGTACGTTAATAGTTAATAGCGTACTTCTTTTTCTTGCTTTCGTGGTATTCTTGCTAGTTACACTAGCCATCCTTACTGCGCTTCGATTGTGTGCGTACTGCTGCAATATTGTTAACGTGAGTCTTGTAAAACCTTCTTTTACGTTTACTCTCGTGTTAAAAATCTGAATTCTTCTAGAGTTCCTGATCTTCTGGTCTACTACACTGTACTCTACCATCGTTCGGTCAGAGTCT
+
@@@@=@BBABCCCCCBBBBBCCGCBB@AADBB?@@AE=CC?@>@CCCCBB?BBDED@C@CB@@<@>AABB@@@BC?;;;<<*;@<@@CG?BA@@=@CB?BC;;:CFCC?CCCCCCCCACBB?B?BCBBBCCC@CCCC@BCCCCCABACCCCBBBB?CCC@BB@B>AABBBBBBA;?::::.;=A=;;;;.9@??A<BCCCCCCBBB5;<;<*;CBBC@CAHCACCDDCBB?B@CCCDBB?B@@?@CCCCCCBBBBBCCCCCCCD@CBBCC@CC>ABCCCCCAA
@ATNG8:01125:00806
GATGGTAGGCACTGCGCACACATCCCAGAAGATCAGGAACTCTAGAAGAATTCAGATTTTTAACACGAGAGTAAGCGTAAAAAGAAGGTTTTACAAACTCACGTTAACAATATTGCAGCAGTACGCACACAATCGAAGCGCAGTAAGGATGGCTAGTGTAACTAGCAAGAATACCACGAAAGCAAGAAAAAGAAGTACGCTATTAACTATTAACGTACCTGTCTCTTCCGAAACGAATGAGTACACATCGTCGTGTCGTGCTACCATCGTTCGGTCAGAGTCT
+
BBBE@CCC@CDDBBABCCBCDCCCI?IAA?@BBBBB@B@ECCAAAC?BB?B?@@@AACCC3C@CBBACCCCDD?@AA:::;:);=<=1773&3=;<7=B=BBBB?B?BB?BAA>ABCCCBA@@AB>>>>?A;B@B@>AABBB?BB=A<>;:7:???AAAA=?>>AAB=@@:==B==;555'253.33333'./(.79;AB??@<>;==;=;C=>>88:=@@@AAAA;?;?BB9ABB@?;;=886??ADDEBBAAB@;;;778>?:>AAAA<@@<@AC>===AA
@ATNG8:01128:00795
GATGGTAGTGATACAGATCAGACACCAGAAGATCAGGAACTCTAGAAGAATTCAGATTTTTAACACGAGAGTAAACGTAAAAAGAAGGTTTTACAAGACTCACGTTAACAATATTGCAGCAGTACGCACACAATCGAAGCGCAGTAAGGATGGCTAGTGTAACTAGCAAGAATACCACGAAAGCAAGAAAAAGAAGTACGCTATTAACTATTAACGTACCTGTCTCTTCCGAAACGAATGAGTACTATGTAGAGCTCTATACTACCATCGTTCGGTCAGAGTCT
+
?@AA>BAECDDDFCCECBBCGGCCB@BBC>@?BBBB@C@CCB??AD?A@>@?>??BBCCC1C?BBBBBBCC?>?5<>:;;;;);B>?5;;;*:CC?BBCECCCCB@C@CF@BBC>AA@ABBCCCDCCCBBDD@CCCC>??BB@@@B;@=B9:6;BAAACBB@BCDBBB?BB?@@A>BB@A@:?>?;?CDCC3BB?B?>?CAAAA<A<AAAA;A;>>BCD?CBBAABC=@=@CC=CCB>AABAACCABABBBB@AABBBB>>@AAA9<<A@@<@A<>>;<=A>::
@ATNG8:01128:00810
GATGGTAGTGTCATATGAGAGTGTGTACTCATTCGTTTCGGAAGAGACAGGTACGTTAATAGTTAATAGCGTACTTCTTTTTCTTGCTTTCGTGGTATTCTTGCTAGTTACACTAGCCATCCTTACTGCGCTTCGATTGTGTGCGTACTGCTGCAATATTGTTAACGTGAGTCTTGTAAAACCTTCTTTTTACGTTTACTCTCGTGTTAAAAATCTGAATTCTTCTAGAGTTCCTGATCTTCTGGGTCTCTCTCTCACGCACTACCATCGTTCGGTCAGAGTCT
+
?:@B9=<<BB>?<==??>>@===CCCDAA;;@=@@@B;AB=@>@BCCDCC@B=<;>;@<@CBA?B@@@@BBBCBB@BCEGD5CC@BBCI><<<E?B@@9>B9000A>A>BCDABACDACCC?A?@CCCBBBD@CCCC@DBAAACBBBAAADBBBB:;;B?BC?B>@@@@@BBCC<@;;;;.;=@=;;;;;*<A;<;6;<B@ABBBBC=AAAA0ABBCCACACGACCBDCCC@C@CDCCBB?BAAA=@@@CABACCB@@@;;<BBB@;;;AB>;;7;BADAAAA:
@ATNG8:01133:00801
GATGGTAGTGCGTGAGAGAGAGACCCAGAAGATCAGGAACTCTAGAAGAATTCAGATTTTTTAACACGAGAGTAAACGTAAAAAAGAAGGTTTTACAAGACTCACGTTAACAATATTGCAGCAGTACGCACACAATCGAAGCGCAGTAAGGATGGCTAGTGTAACTAGCAAGAATACCACGAAAGCAAGAAAAAAGAAGTACGCTATTAACTATTAACGTACCTGTCTCTTCCGAAACGAATGAGTACACACTCTCATATGACACTACCATCGTTCGGTCAGAGTCT
+
::;<45===BCD;;9BBBBCBB;;;6;@=?@EBBBB@C>?@855C=7:?77.38333====&=7888<8A@=>>@50/0/////#/:3:5<<;+<551596::55;>5:8<<5:55045<;>?;;;<;;>==>=4>A@@<?CACBBBC?C@CCM@@ACBBBBC>A???@@<@@=999????AA29:<8999999%0=560//>7;9:78=A<:;4:8:9@CC?CCDA@@A>A;;;D=B@@=@:::@AAABBBBBBBBBCABBC@@@::8:BCCE@BD?BDBACCC??
@ATNG8:01133:00837
GATGGTAGATACTCGCTGATACACCCAGAAGATCAGGAACTCTAGAAGAATTCAGATTTTTAACACGAGAGTAAACGTAAAAAGAAGGTTTTACAAGACTCACGTTAACAATATTGCAGCAGTACGCACACAATCGAAGCGCAGTAAGGATGGCTAGTGTAACTAGCAAGAATACCACGAAAGCAAGAAAAAGAAGTACGCTATTAACTATTAACGTACCTGTCTCTTCCGAAACGAATGAGTACGAGAGAGCACACGTGTCTACCCATCGTTCGGTCAGAGTCT
+
@<BB@BBBCCCCCBCCCCCBBACCD>CCC?CCCA?@=?>ACDBAAA?CC?C?AAAAADDA/A@AAAACCCDAAA:@>AA@AA2@A>B5;;;6;BBACDCCEDCBB@B?BC@DCC<AABBBCCCDBCCDCCBB@DBBB@BBBBBAAC>B?B??=@CBBCDCC?AACCCC?CD?A>?<?>AAA:989>ACCED3BB?B;;;??A@?;?<AAAA=D:<<ADD?BBBBECC?B?BBB=BBB@BAAABBBCBBBBB@@@BBBBBBBC?B?@9@B@@B?BC@BB>>>BBCC
@ATNG8:01134:00817
GATGGTAGGAGACACGTCGCACACGTACTCATTCGTTTCGGAAGAGACAGGTACGTTAATAGTTAATAGCGTACTTCTTTTTCTTGCTTTCGTGGTATTCTTGCTAGTTACACTAGCCATCCTTACTGCGCTTCGATTGTGTGCGTACTGCTGCAATATTGTTAACGTGAGTCTTGTAAAACCTTCTTTTTACGTTTACTCTCGTGTTAAAAATCTGAATTCTTCTAGAGTTCCTGATCTTCTGGAGATACACATGATACTCTACCATCGAACCACCTAAGTCT
+
95;>:>DD?CCCC@AACB@@ABBBCBCB;;;A=BA@@;@@=C5;94@=>?;?A?@A=A=AAAB=B793;;<@?=?2>AABB3BB@==BB98==B=BBC?BB?A@@BAA?BBAAAB@?;?@@=B=@<;///779@@??;??ADEA?;;;BB>>>>>7;;=;?>6;7;==@@ABBB8;;@??2@<@:>=BBB/AA@@A8====>>>AAA9::::+:///=161:@;@ABB@@A=B<@@@???<??A===;;;>?==>>A>>>BB@??<?B>>:6:69:6//+/:::
@ATNG8:01138:00815
GATGGTAGCGAGCGAGTGTGTATACCAGAAGATCAGGAACTCTAGAAGAATTCAGATTTTTAACACGAGAGTAAACGTAAAAAGAAGGTTTTACAAGACTCACGTTAACAATATTGCAGCAGTACGCACACAATCGAAGCGCAGTAAGGATGGCTAGTGTAACTAGCAAGAATACCACGAAAGCAAGAAAAAGAAGTACGCTATTAACTATTAACGTACCTGTCTCTTCCGAAACGAATGAGTACAGAGAGTACGATATGTCTACCATCGTTCGGTCAGAGTCT
+
@;5;46===<<666;;>=>=@BB9615<<8<<;:44.4.48<<==B?BA=A<<<944444$58=CDCCCCCBCB>BCBBBCC5BB@E5;<;4;CC?BAA@ABB;;6;>AB?BBC>AABBBBBBCCCCCCBCCACCDC@BCCCBABC<A>A999:CCCCBCD?CCCCCC?AA?AAC>BA<=;3<<<9<=<=<.?A>AA@ABBD>=;=<<>@@<><>>BCCACCBB@@B<?>@CD>CBB>@@BBBCCCCCBAAABBBBBBBB@@@@B>BCCCC?>>;BA@A>?>@?
@ATNG8:01142:00826
GATGGTAGACACGTGTGCTCTCTCGTACTCATTCGTTTCGGAAGAGACAGGTACGTTAATAGTTAATAGCGTACTTCTTTTTCTTAGCTTTCGTGGTATTCTTGCTAGTTACACTAGCCATCCTTACTGTGCTTCGATTGTGTGCGTACTGCTGCAATATTGTTAACGTGAGTCTTGTAAAACCTTCTTTTTACGTTTACTCTCGTGTTAAAAATCTGAATTCTTCTAGAGTTCCTGATACTTCTGGGTCTCTCTCTCACGCACTACCATCGTTCGGTCCAGAGTCT
+
;<<C<CCDBBBCBBBABBCAA@?ACBBAB@@@8;;BB=BB>A?;;;AB@?=??A?B9A;>?99.78;??AB@A@@988:::)98,32222'2777188;5;A4338<66199::985616=><?=BA=:6///49<55077888AAA@?>=;;;//*//737@;D;===///;9;49>@@@5>3:17////'-3799)----224677.3535'5///5.3/7<;A@@>>;;7;:<>>;79925377.,,(((((*6679;8833374;998829>5//,/:;6997
@ATNG8:01142:00834
GATGGTAGTGCGTGAGAGAGAGACCCAGAAGATCAGGAACTCTAGAAGAATTCAGATTTTTAACACGAGAGTAAACGTAAAAAGAAGGTTTTACAAGACTCACGTTAACAATATTGCAGCAGTACGCACACAATCGAAGCGCAGTAAGGATGGCTAGTGTAACTAGCAAGAATACCACGAAAGCAAGAAAAAGAAGTACGCTATTAACTATTAACGTACCTGTCTCTTCCGAAACGAATGAGTACGTGTGACGTACGTGAGCTACCATCGTTCGGTCAGAGTCT
+
>=AA@CCBBBBBBBBCCDGCCC@@@=@CC?BCBA@??B?BCBBBBB>BB?A;;====<;=);6CHCACCCC><;3<?;<;;;';?>?<@@@7@CDABBCCGEGBB?B@CF?BAB?CCBAACDDDAACEDBBC?CDAA?AAAABBBB?CAFBB?BCCCDAAA?CCCAAC?DD?BBB?AA?>=899:39@ABB3BC?C::8BAA=>:>=AAA@<@=A@CCC@CCBBBCD=@>@BC>CBB?BABBDBBBAA@BEDDCCCAAABAAACC?CCCCA=CA>BABBBBB??
@ATNG8:01143:00819
GATGGTAGTATCTGCACACTCTGTCCAGAAGATCAGGAACTCTAGAAGAATTCAGATTTTTAACATCGAGAGTAAACGTAAAAAGAAGGTTTTACAAGACTCACGTTAACAATATTGCAGCAGTACGCACACAATCGAAGCGCAGTAAGGATGGCTAGTGTAACTAGCAAGAATACCACGAAAGCAAGAAAAAGAAGTACGCTATTAACTATTAACGTACCTGTCTCTTCCGAAACGAATGAGTACTACTCTCAGAGACACACTACCATCGTTCGGTCAGTGTCT
+
@BAB<ABC??@BBBBCCCGCCDCBB>@AC@BA@@AA=A<@ABBBAB???=??:99??BBC3B@C:87C<774<;;3::66666'//(/(///&/674;==<=:757/51794;7805669>CCCCCEDDDBBB@BCBB?BBBBBBBA>C@D?@>@CCCCCCC?AACBBB?BB?><>8??>?>8?=?;?CCCC2@>9@///==AAA<A=A???=@:>=FDD@CGDBB@@6:7;AB=BBB?BCCBCBBBABAACCCCA@BBBBBBBAA9=>AAA:>><>>@@@@@A?
@ATNG8:01155:00809
GATGGTAGTCTCAGATAGTCTATAGTACTCATTCGTTTTCGGAAGAGACAGGTACGTTAATAGTTAATAGCGTACTTCTTTTTCTTGCTTTCGTGGTATTCTTGCTAGTTACACTAGCCATCCTTACTGCGCTTCGATTGTGTGCGTACTGCTGCAATATTGTTAACGTGAGTCTTGTAAACCTTCTTTTATGTTTACTCTCGTGTTAAAAATCTGAATTCTTCTAGAGTTCCTGATCTTCTGGGTCTCTCTCTCACGCACTACCATCGTTCGGTCAGAGTCT
+
@@@A79449<=55699>;@;556?>=ACA544389999&5:.5.6==@=;;5;99:<7<8<<<>:>:>>>655;44.44444$9:5:899088995<;;6;D;9:9BCC969DEBBA@=@BB@CAIABAABAB?BA@@?BCBAA@@;;;AA@@@00+000:<>6>:>>===:559299;;/9<C29999*4955505<>>CB@=>>29595$5><;<9>9AB@CCBB;9;<@;@A@@@?>?;;:69BAACA;;;BBBB<;;;;;>BBBBB:<<@AAACBAACC
@ATNG8:01156:00838
GATGGTAGTATCTGCACACTCTGTCCAGAAGATCAGGAACTCTAGAAGAATTCAGATTTTTAACACGAGAGTAAACGTAAAAAGAAGGTTTTACAAGACTCACGTTTAACAATATTGCAGCAGTACGCACACAATCGAAGCGCAGTAAGGATGGCTAGTGTAACTAGCAAGAATACCACGAAAGCAAGAAAAAGAAGTACGCTATTAACTATTAACGTACCTGTCTCTTCCGAAACGAATGAGTACTGTATCTATGTGTGCGCTACCATCGTTCGGTCAGAGTCT
+
::=@=:<<=@>?66666<<<<==54.455.5:99:;7;:>>=;::B7858A=9:8><>>@1?=@><;>::88;;17344444$4:7=:@@?2?>?7;665559444)46;<9>>>9555566?@ACCCBAAA@=@@AB?A;:;;;:@9@;@;;7;BDGBAAC?BBD@@@@BB?BAB@B@@@A800/5/////)/;6<988777>9495:75505/55<<<8==;::<<2985<>4<::49444:>?>??A@??778@>?????>891:797<3994775555556
@ATNG8:01157:00792
GATGGTAGACATATCGTACTCTCTGTACTCATTCGTTTCGGAAGTAGACAGGTACGTTAATAGTTAATAGCGTACTTCTTTTTTCTTGCTTTCGTGGTATTCTTGCTAGTTACACTAGCCATCCTTACTGCGCTTCGATTGTGTGCGTACTGCTGCAATATTGTTAACGTGAGTCTTGTAAAACCTTCTTTTTACGTTTACTCTCGTTTAAAAATCTGAATTCTTCTGAGTTCCTGATCTTCATGGGCTGCGCTGATATGCGCTACCATCGTTCGGTCAGAGTCT
+
;?>?;BBBCDA@<<C@<A<CDA=AC??<;;;@>;:0?9:;7;90/////:;6<BB?>;>9@;?:6:5::44498772222222#2838222)2>>A;?:=9==5:9995917>222:>@<>@@<@;@@>=>>>>=@>>>;??@???>>>;;;@:::;*--3,--*/488@A@=><=:<89;;+;*/,/;;;=,77===-//6678;>=*8886(5799<;A;:805:77894=5977555,/.299.996...9777:;5443333-3679848948655::99>
@ATNG8:01114:00865
GATGGTAGCGCATATCAGCGCAGCCCAGCAAGATCAGGAACTCTAGAAGAATTCAGATTTTTAACACGAGAGTAAACGTAAAAAGAAGGTTTTACAAGACTCACGTTAACAATATTGCAGCAGTACGCACACAATCGAAGCGCAGTAAGGATGGCTAGTGTAACTAGCAAGAATACCACGAAAGCAAGAAAAAGAAGTACGCTATTAACTATTAACGTACCTGTCTCTTCCGAAACTAATGAGTACGTGTGCGACGTGTCTCCTACCATCGTTCGGTCAGAGTCT
+
?<9:055==AAB@?@;A@ABBB=>@6:0//6///::;4;7;=<;;<@<?><?;<=:99999'98=?@BCBBCCCF?DD@@@@@1>D=C=BBB:BCC@CCDCCCBBB?B@CC@BBB?BBCCCCCBBDCDBBBCEACBBB@BAABBA@C<@<A;;7;BCCCDFC?BBCBBB?BB?B@A<?:==>70007;@AEA0AC@C899BBBCB?B?BAAA<?<>@GHIIH<;;BBB?C@BBB>BEE@BBBDBBBAAA@989C???ECAAA@BBB>ABCBC@BC?BBCCBB@@A
@ATNG8:01125:00851
GATGGTAGGACGAGCGTCTGAGAGGACTCATTCGTTTCGGAAGAGACAGGTACGTTAATAGTTAATAGCGTACTTCTTTTTCTTGCTTTCGTGGTATTCTTGCTAGTTACACTAGCCATCCTTACTGCGCTTCGATTGTGTGCGTACTGCTGCAATATTGTTAACGTGAGTCTTGTAAAACCTTCTTTTTACGTTTACTCTCGTGTTAAAAATCTGAATTCTTCTAGAGTTCCTGATCTTCTGGGTGCGCTACAGTCTCTCTACCATCGTTCGGTCAGAGTCT
+
C>CC@CBA>ABBBC@AABBBBCBC@BBBEBB?BCBD>AA>B@BDCCCBB@BCCCC@B?BCCC@C@CCCCC99;B>BABBB2@@=@CCC=CCBB@BCG@CF@BBACCC@CCFDCCBC@DCC?C@DCCCBCBC@CCBB?CCCCCBBBCBBBEBBBA?BBB@DD@D?AACCCCCBB@BCCCC;C?B=@@@@@0@DBBC>BCCBBBCBBA4:;:;*;BBBB@C?BB@@@@BBBB@C@BBBBFD>A::;/;BBBCCCCCCCCCCCBBCC@CCCCC@BB@CCBBBBB::
@ATNG8:01142:00841
GATGGTAGTGCGTGAGAGAGAGACCCAGAAGATCAGGAACTCTAGAAGAATTCAGATTTTTAACACGAGAGTAAACGTAAAAAGAAGGTTTTACAAGACTCACGTTAACAATATTGCAGCAGTACGCACACAATCGAAGCGCAGTAAGGATGGCTAGTGTAACTAGCAAGAATACCACGAAAGCAAGAAAAAGAAGTACGCTATTAACTATTAACGTACCTGTCTCTTCCGAAACGAATGAGTACACATCGTCGTGTCGTGCTACCATCGTTCGGTCAGAGTCT
+
::4:79=@ABCBCCCCCCHCD@9:;0:CC=CBBB?;?@@CBB??@B@BB?B??@@?AA@A2A?CBBABBCB>>>7=@;;<<<';>;>5:99&5<<7<B<<@DBCB?B@BC?CBB@BBBBBCDDDBBCCCCCC@CCCC?BBBBBBAB?C@C9999BBBBCCD?CBCBBB@BB?BBB>AA===7999>BCFDD2BB?B??>@=?::7;=A@@@<A<>>BCC@CBCBBBB<@=@CC=BCC?BBBBBBBBBAAAABCCBBACCCBABCC?BBCBB?BB>CCBDBBBCB
@ATNG8:01146:00882
GATGGTAGTAGTACGACTAGTCATACCAGAAGATCAGGAACTCTAGAAGAATTCAGATTTTTAACATCAGAGAGTAAACGATTAAAAAAGAAGGTTTTACAGACTCACGTTATCAATATTGCAGCAGTACGCACACAATCGAAGCGCAGTAAGGATGGCTAGTGTAACTAGCAAGAATACCACGAAAGCAAGAAAAAGAAGTACGCTATTAACTATTAACGTACCTGTCTCTTCCGAAACGAATGAGTACACATCGTCGTGTCGTGCTACCATCGTTCGGTCAGAGTCT
+
?84;.499<=<><////////599/-(---(-:/559494999555;5:<:>855594==?,=;9933333333777.73//(/6666$//(/(///&/677;5555522+222839:;695::AA@ABB????BDC?BBCE??@??>===8@?CBB?BBBCBB>C=C?:;;>=AA;:::4::>?A6=<<988888(.52....668996;6:77737379BAA>AB@AABD@C?;::5:?A<????AAAABAABBBCJBBBCC@@?AAA>BBBEC<???BBBDBCAAA
@ATNG8:01150:00862
GATGGTAGAGTACAGTGTAGTAGACCAGAAGATCAGGAACTCTAGAAGAATTCAGATTTTTAACACGAGAGTAAACGTAAAAAGAAGGTTTTACAAGACTCACGTTAACAATATTGCAGCAGTACGCACACAATCGAAGCGCAGTAAGGATGGCTAGTGTAACTAGCAAGAATACCACGAAAGCAAGAAAAAGAAGTACGCTATTATCTATTAACGTACCTGTCTCTTCGAAACGAATGAGTACACATCGTCGTGTCGTCTACCATCGTTCGGTCAGAGTCT
+
EBBB@==<<<==;666>>?;<@C@A=@BC?BBAA;;7;=@@B?A?B>A@>A<??993===+=8BB===<<;8<;3;<;;;;;.9B@C@BBB<BBB>AAACCCCCD@D?CB@AAC<@@BBCCDAABCCCCCDB?BCCC?AAABBBBB?B?B??=@BBBBBBC@BBBBAB?BB?BCC?AA9::,9>>;@ABBB3BA??;;:A>>::7:>>>AA:><>??@A<@??>>>@<A>>=3=:94:A787AACC:;;AABB@@ABBCBBBB?BBBBB=AA@BBAAACBBB
@ATNG8:01153:00878
GATGGTAGCTCTGCTCTGACTCTCGTACTCATTCGTTTCGGAAGAGACAGGTACGTTAATAGTTAATAGCGTACTTCTTTTTCTTGCTTTCGTGGTATTCTTGCTAGTTACACTAGCCATCCTTACTGCGCTTCGATTGTGTGCGTACTGCTGCAATATTGTTAACGTGAGTCTTGTAAAACCTTCTTTTTACGTTTACTCTCGTGTTAAAAATCTGAATTCTTCTAGAGTTCCTGATCTTCTGGATATGAGTGACTCGTGCTAATCGTTCGGTCAGAGTCT
+
@@CB?CCBABBBBBCFFCBEBCCBBBBAAA;;7;BBC>CC?C?CAAACCCADCGCC@B@DCDC?C?CDCCCAAAD?;;;;;*;;5;?@@6@@;:69AA=@B>;;;AAC?CCCGCCCC@DCE?@?@CEECCCC@CCCC@CAAACBBBCCCBBBBBB?BCC?CB?C@CBBBBDCDC?B@@@@9@>@<;;:;:*;@AAF=BBCBCBBAAA5;;;;*;@@;<5;5;@=ACCBBBCAC@BBECBB?BAB@BCCCCBBBBBBBBBBBBBB?ABAB>AB@::;CBBB;:
@ATNG8:01155:00867
GATGGTAGCGCACACATAGATACAGTACTCATTCGTTTCGGAAGAGACAGGTACGTTAATAGTTAATAGCGTACTTCTTTTTCTTGCTTTCGTGGTATTCTTGCTAGTTACACTAGCCATCCTTACTGCGCTTCGATTGTGTGCGTACTGCTGCAATATTGTTAACGTGAGTCTTGTAAAACCTTCTTTTTACGTTTACTCTCGTGTTAAAAATCTGAATTCTTCTAGAGTTCCTGATCTTCTGGAGATACACATGATACTCTACCATCGTTCGGTCAGAGTCT
+
A<<C:>>CCCCDDBBBCEECCCCAABCCDCBC?AAAB<@@@C?;96BBBA?@=@AB@CADDBB?B=A@@@AACAB>@@@?@,;;5:8990>::=9===@CC?BBDFCC@BCCCCCCC@CCC@D?DDCC@AAC>AAAC?BBBBBAAABBBBDBBCC@DBB?BB?C>@@BBBBCDD@CCCCC:B>A>AAAAA2BAAAC7;;AAAABAAA5;;;;*;AAAA>B?CC@BBBC@A@?B>BBBDCD>A@A>ABA@ABBCCCBBBDDDCBBB@BBBBC?AA=AB@@@CBBB
@ATNG8:01156:00850
GATGGTAGGTGCACATGAGTGTATCCAGAAGATCAGGAACTCTAGAAGAATTCAGATTTTTAACACGAGAGTGAACGTAAAAAGAAGGTTTTACAAGACTCACGTTAACAATATTGCAGCAGTACGCACACAATCGAAGCGCAGTAAGGATGGCTAGTGTAACTAGCAAGAATACCACGAAAGCAAGAAAAAGAAGTACGCTATTAACTATTAACGTACCTGTCTCTTCCGAAACGAATGAGTACGATGAGAGAGCTCTCTCTACCATCGTTCGGTCAGAGTCT
+
ACCE?CCC?CCBBCCBBDCCBCBA@?@CD@BBBEAA?A@DDDABBB?CD?B?BCBB@DDD2D@C@BBCDCBBBDACC@@@@@0@A=A;@?@5@AA?CBCBBBCCC=A=@B>BBB>BA@@BBBBBBBBBBBAC?ABAB>BBBBBBBB@B?B@@>ABCCBBBB?BBBABB>BB=@@;8<;>==399:59AAAA/AC=?888?>>?><>=@A@@:=:<ADFEAFCCCBBC>C>BCE>EBB@BBBBCAAABBBBB@BBCCCBBBCA==>?BC@>A=AB?CCAAABB>=
@ATNG8:01161:00874
GATGGTAGCACGAGTCACTCATATCCAGAAGATCAGGAACTCTAGAAGAATTCAGATTTTTAACACGAGAGTAAACGTAAAAAGAAGGTTTACAAGACTCACGTTAACAATATTGCAGCAGTACGCACACAATCGAAGCGCAGTAAGGATGGCTAGTGTAACTAGCAAGAATACCACGAAAGCAAGAAAAAGAAGTACGCTATTAACTATTAACGTACCTGTCTCTTCCGAAACGAATGAGTACGTGTGCGACGTGTCTCCTACATCGTTCGGTCAGAGTCT
+
A<BC@CCCDBBB?DCCCGDDBBBCC<BBC@BBBBAA?B=ACCBBBB@BC@B?@@@@@@@@2A?CCDDDBBBBBA8??;;:;:$498<.5505;<9>A<AFCBAA:;7;C?BCC?BBCBCCCC@@BDDDBBB?CB??<@BBBCCBB?B?B:;:;BBBCCCC@BBB@@A@BB?CBA=ACA@@;999=ACCDC3CC@B878>>>>A1758@AA=B=;;ACB?BBBBBDD@C?BAC>BBB?AAABBBA@?@>>>?AABBBCB??=BEB>>=>B?;;79ACBCCAAA
@ATNG8:01163:00851
GATGGTAGCAGACGTGACAGAGCGCCAGAAGATCAGGAACTCTAGAAGAATTCAGATTTTTAACACGAGAGTAAACGTAAAAAGAAGGTTTTACAAGACTCACGTTAACAATATTGCAGCAGTACGCACACAATCGAAGCGCAGTAAGGATGGCTAGTGTAACTAGCAAGAATACCACGAAAGCAAGAAAAAGAAGTACGCTATTAACTATTAACGTACCTGTCTCTTCCGAAACGAATGAGTACAGAGAGTACGATATGTCTACCATCGTTCGGTCAGAGTCT
+
;8998=4;495559555<@<@CCBA=AA@=@CCCCF>A?A:98ABB?CA192773;<B=A+@:773;9<<<998+98A>==9(9949:>>?1ACC?BCBBBBABA>@>::89BA>BBBBBCBCCCCBABCBB@BLEG?BABBCCCC?B?;;;=@B;;;BBC@BBDABB?BC>ABB<?;>==5000)0////(/:/8555<=77:7:8>==>;>:=>BBB>BCC@@@?=A=ABC=AAB=????AAABBBBBBBCCCCBBBAA@@>>:=@@@@7;;>D>AA:::::
@ATNG8:01115:00891
GATGGTAGCTCTGCTCTGACTCTCGTACTCATTCGTTTCGGAAGAGACAGGTACGTTAATAGTTAATAGCGTACTTCTTTTTCTTGCTTTCGTGGTATTCTTGCTAGTTACACTAGCCATCCTTACTGCGCTTCGATTGTGTGCGTACTGCTGCAATATTGTTAACGTGAGTCTTGTAAAACCTTCTTTTACGTTTACTCTCGTGTTAAAATCTGAATTCTTCTAGAGTTCCTGATCTTCTGGTTTCGTCTATCATGTACTACCATCGTTCGGTCAGAGTCT
+
8889055==BA5:4:999955555<<<=>>>>9<<;>/567;=A>BCCCH>@B>00*/4///58<9=;;>=0//<:=====+//)4455)44994955.5549555<>8<>;;;;;;7;59493=@959959299595A?@DB99:====995@?:>950548;.44544995515====0<6;.5555&4<:::4@595:55559.555&5999;9=755.595444;.505<<==<5:45.55)559;@@@=69666<<<@7@;<<@=?=4=95944@99
@ATNG8:01118:00908
GATGGTAGAGAGACTGTAGCGACCCAGAAGACTCAGGAACTCTAGAAGAATTCAGATTTTTAACATCGAGAGTAAACGATAAAAAGAAGGTTTTACAAGACTCACGTTAACAATATTGCAGCAGTACGCACACAATCGAAGCGCAGTAAGGATGGCTAGTGTAACTAGCAAGAATACCACGAAAGCAAGAAAAAGAAGTACGCTATTAACTATTAACGTACCTGTCTCTTCCGAAACGAATGAGTACGAGAGTCAGAGCAGAGCTACCATCGTTCGGTCAGAGTCT
+
::/00/9<@@@@@<;;;9;;<555)4??:@;66996<G@A@>/0/94796:+555;;>>>+=8;?;;<==:<:::3:////888'881817::&339288888:;993<58818==<@??@CBCBCDDDCCBBB>@B9969AA?AAAB<@<@@@<@CAAACCB??@@AAA@CC?CCC?BBECC<???<?BCDB/BB<;888@???>=B<??@A<><>@GEG@B@@@??B5;6;AB<CCC?CBBCDBBBBBA???BBBAAAAA?999B@BB===<@B<@@788??88
@ATNG8:01119:00921
GATGGTAGTGTCATATGAGAGTGTGTACCATTCGTTTCGGAAGAGACAGGTACGTTAATATGTTAATAGCGTACTTCTTTTTCTTTGCTTTCGTGGTATTCTTGCTAGTTACACTAGCCATCCTTACTGCGCTTCGATTGTGTGCGTACTGCTGCAATATTGTTAACGTGAGTCTTGTAAAACCTTCTTTTTACGTTTACTCTCGTGTTAAAAATCTGAATTCGTCTAGAGTTCCTGATCTTCTGGCTCTCGTAGACAGATACTACCATCGTTCGGTCAGAGTCT
+
BBBB?BBECC@<<>=BA@;B;9944;44.49.43:=4<=9=?ABCCCCC@BCBAC;A>A0//<8?8BCBDC;;9C?B>C>A+696)5===8ABBC@E;<7;B=A@@@CCACBBLBBBB@DCB?B@BBACBC@@=ABCC@CAA@DAAABBBBCBBBB>@A@?BB?C=@@@@@BBBB@A;;;;.;=@=@AAAA0ABBBC<A@@@BB;;;@5;;;;*;??;:6:<B@@9:::99D<D<CCCBCD@BBB>BBBCBGBBBBAAAACFFCCC@;;;BB?BB@CFCCBBBCD
@ATNG8:01125:00923
GATGGTAGGCGACATACATACGCGCCAGAAGATCAGGAACTCATAGAAGAATTCAGATTTTTAACTACGAGAGTAAACGTAAAAAGAAGGTTTTACAAGACTCACGTTAACAATATTGCAGCAGTACGCACACAATCGAAGCGCAGTAAGGATGGCTAGTGTAAACTATGCAAGTAATACCACGAAAGCAAGAAAAAAGAAGTACGCTATTAACTATTAACGTACCTGTCTCTTCCGAAACGAATGAGTACGATGAGATCTCGTGTGCTACCATCGTTCGGTCAGAGTCT
+
=?44.444.4:955>=>>@D<?;6615<>755595/)/277///:::5/4-3288944444$434344/666///9/8///;;;+;<8;+///&///)////9887=,3,37,333,377255<<<=??;>BBB?B?@?@B@@88..-)-38>=8:::379<==+977////3---06--(-3355.2222555555$55.5555555::/5022264::>>CCC?BAAACCC?A?@AD<A@@=@@@@A???BBAAABA???????9:9BC?CBAAB<?@?BBABA??;:
@ATNG8:01129:00930
GATGGTAGTGTCAGTGCGCGTCGTCCAGAAGATCAGGAACTCTAGAAGAATTCAGATTTTTAACACGAGAGTAAACGTAAAAGAAGGTTTTACAAGACTCACGTTAACAATATTGCAGCAGTACGCACACAATCGAAGCGCAGTAAGGATGGCTAGTGTAACTAGCAAGAATACCACGAAAGCAAGAAAAAGAAGTACGCTATTAACTATTAACGTACCTGTCTCTTCCGAAACGAATGAGTACGTGTGACGTACGTGAGCTACATCGTTCGGTCAGAGTCT
+
<:8:5;>ADBB@A666>>>BB=B==:=CC?BC@@@A>A?<<;CBBA?BA>A=?=<99999'88<??CC??>BAA8<<;:;;.4B2:2:99&955.59555<;55469=>;>>C?@A??@CCCEABCCBBBB>BBBB?BAAABAAA>B?B;;8<CB@A@AAAGCCBBB?BC@BBB?BBBAC=9995:ABBC3CB@B;;;;;;88188==>@;>:>>BCC?00000:>:?;>><5;<;9>?@??@BB778BBDDCBC???C?@>CCBBBBB?BC?BCBBBB:;;
@ATNG8:01138:00895
GATGGTAGCGCACACATAGATACAGTACTCATTCGTTTCGGAAGAGACAGGTACGTTTAATAGTTAATAGCGTACTTCTTTTTCTTTGTCTTTCGTGGTATTCTTGCTAGTTACACTAGCCATCCTTACTGCGCTTCGATTGTGTGCGTACTGCTGCAATATTGTTAACGTGAGTCTTGTAAAACCTTCTTTTTACGTTTACTCTCGTGTTAAAAATCTGAATTCTTCTAGAGTTCCTGATCTTCTGGGATGTGTGCGCAGTGCCTACCATCGTTCGGTCAGAGTCT
+
>:=>64545=D;9;AADAA@@CCC@@@@@<@B?AABC=BB=<8;;;;<@@699;544)45::<A?C@BCA<<<<=B>?9;;;+8<<300/66(//985;5404:-3499;>9=BCCCCCC?BBB6;5;BBBBBCB@CEDGADEDEEAABCBAAB@@@A>AAB=AA8;7<C@@@BBGE@DCECC5;8;?BBLEI5CCAAB6<;@@AAA;;;5;:;:*:BC;:699=B=AAABBBC@C@FCCCCC@B><<5<000<==A@AB@@BB@CCCACBBBC@CD@CC@@@@@;;
@ATNG8:01143:00913
GATGGTAGTACATGATAGACGACACCAGAAGATCAGGAACTCTAGAAGAATTCAGATTTTTAACACGAGAGTAAACGTAAAAAGAAGGTTTTACAAGACTCACGTTAACAATATTGCAGCAGTACGCACACAATCGAAGCGCAGTAAGGATGGCTAGTGTAACTAGCAAGAATACCACGAAAGCAAGAAAAAGAAGTACGCTATTAACTATTAACGTACCTGTCTCTTCCGAAACGAATGAGTACGAGAGTCAGAGCAGAGCTACCATCGCAATTGCCTAGTCT
+
CCCD?BBBCDBCBCBCCA@AAA@EEADCD@CCCCBC@D@BBCCCBB?BD>B?B@ABBEEE3CABBCCCGCEFDB<AA;;;;;*;@;:99>>0?==9>@@@BC::;=A=@@<@??<??::;CCCFBCCCCB::8:BBB<@@CBBBBB@CAD;::;BBBABBC@BBBBBB@BB@AAA?BA??=8;7839CCAC2994:???@AABC@B?@???=B7;;CCC@CCBBCCC8;6;??8?:;5;;;BBAAACCBBBCBBBBBBBAAAA??<?A@@=B>B?CBACFCCAA
@ATNG8:01144:00935
GATGGTAGTAGTACACTAGTCATACCAGAAGATCAGGAACTCTAGAAGAATTCAGATTTTTAACATCGAGAGTAAACGATAAAAAAGAAGGTTTTACAAGACTCACGTTAACAATATTGCAGCAGTACGCACACAATCGAAGCGCAGTAAGGATGGCTAGTGTAACTAGCAAGAATACCACGAAAGCAAGAAAAAGAAGCACGCTATTAACTATTAACGTACCTGTCTCTTCCGAAACGAATGAGTACACATCGTCGTGTCGTGCTACCATCGTTCGGTCAGAGTCT
+
?:?@>@CEBB@@@@@BCCCB@B?;@;@:;49B;;;@5;49?B>@@A=A@=@=@@@@>@@@1B>BBBB>@>::?>=3;0/--5555$57(/(///&///(/87777922,24;<<???=AAAABBCECCCDDBBBC?BBBB?B???BBBB?C@C??>@BCBBBBB?BCBBBB?BB@BBB?BB@@@;@@>;==???1;><>877BBBCC?D?A@>=5:5;=BBB?BB@@@CB=@=A@C;CCB=AABBBBBBBBBBBCCCAABBBAAAACC@BABCC?CA?@ABEBBBAA
@ATNG8:01150:00910
GATGGTAGTGATACAGATCAGACACCAGAAGATCAGGAACTCTAGAAGAATTCAGATTTTTAACACGAGAGTAAACGTAAAAAGAAGGTTTTACAAGACTCACGTTAACAATATTGCAGCAGTACGCACACAATCGAAGCGCAGTAAGGATGGCTAGTGTAACTAGCAAGAATACCACGAAAGCAAGAAAAAGATGTACGCTATTAACTATTAACGTACCTGTCTCTTCCGAAACGAATGGTACTATGTAGAGCTCTATACTACCATCGTTCGGTCAGAGTCT
+
995=8<@CCCDBB<@@B;99;>@@A=ABB>AAC;;57:7<?>??:<6;;6?:983:;>>=+=6?BBBBBDCA??8>9;9994$4:7<2999&9B@>A;<<BCCBB@C@CBACCC@BBA@AACCCCDCEBBBB@BCDC?A???BABA?CAC;;8;AAABBCB@CBBBCB?BB?AA@>@@><<+:9:9>@@@A2@ABBA>>AAGCB@B@DCBB?BABBCCC?BBBBBBD?B?A@@9<9929@<ACCCCABBCCBBBB@??BBBBBA<@@?>>;>@<@ACBBCBAA
@ATNG8:01153:00907
GATGGTAGCACGAGTCACTCATATCCAGAAGATCAGGAACTCTAGAAGTATTCAGATTTTTAACACGAGAGTAAACGTAAAAAGAAGGTTTTACAAGACTCACGTTAACAATATTGCAGCAGTACGCACACAATCGAAGCGCAGTAAGGATGGCTAGTGTAACTAGCTTAGAATACCACGAAAGCAAGAAAAAGAAGTACGCTATTAACTATTAACGTACCTGTCTCTTCCGAAACGAATGAGTACGAGAGAGCACACGTGTCTACCATCGATAACCTCGAGTCT
+
@@@B=AAB;66==BBECC;;9CCCE@CCD?BBCBDE<F466@A==@9BBCCABBCBBBBB5B@CCCEBBBDCCB=BB;;;;;*;A?BACFD;C@@=@;::AADBC?B?BB>AAC?BBBBBCCCCDCDCCCCCAAAAC@@@@BBB@A=A?CBA=BCBABCBC@C@@@00+0==;@BB?BC???8997?CCEEE2BA=@:99@@AA?;?<@AAA=D=DACCEAICCCBBD?A=@CC;A@B@@@@BBBBBBCBB@??BBCBAABBBB??<????BB@<@<??;;;A@@
@ATNG8:01163:00896
GATGGTAGGTGCACATGAGTGTATCCAGAAGATCAGGAACTCTAGAAGAATTCAGATTTTTACACGAGAGTAAACGTAAAAGAAGGTTTTACAAGACTCACTGTTAACAATATTGCAGCAGTACGCACACAATCGAAGCGCAGTAAGGATGGCTAGTGTAACTAGCAAGAATACCACGAAAGCAAGAAAAAGAAGTACGCTATTAACTATTAACGTACCTGTCTCTTCCGAAACGAATGAGTACGTGTGCGACGTGTCTCCTACCATCGTTGGTCAGAGTCT
+
45;<:===9;?CBABBBBCBA@B9905::58::<43-4.4:<<===4669=8;;;49999$5:@9;;@:;555)59=>:<0<:5927;7*7//)---,,----6163/3,333,39;9:9CCCCCCCDC@@=@BCC@@@@BC::9=A=@::200//0//93:<:999578,8<>8900::30//59;;;;+;822222268--(-0---929-33@@@7666==5666:>=>6<99094?<<=70---------:;9788288;4:833989.44444:444
@ATNG8:01115:00982
GATGGTAGCTATACGTATATCTATGTACTCATTCGTTTCGGAAGAGACAGGTACGTTAATAGTTAATAGCGTACTTCTTTTTCTTGCTTTCGTGGTATTCTTGCTAGTTACACTAGCCATCCTTACTGCGCTTCGATTGTGTGCGTACTGCTGCAATATTGTTAACGTGAGTCTTGTAAAACCTTCTTTTTACGTTTACTCTCGTGTTAAAAATCTGAATTCTTCTAGAGTTCCTGATCTTCTGGTATGACTAGTGTACTACTACCATCGTTCGGTCAGAGTCT
+
ACAE@DBBCCC@@BCCCCCDDDDBCBBBECCC?B@@@:?@<@>@BDBBA@=@C@@><?=@ABB?C@BAACCCCAC6A@===+CC@BBBA;@A??<?AB>BC?BBBCBB?BBB>>AAF=B;:7;;>>A888989=A>?;;;;>===>;;;A?>;;;88885::5;:?AAA@@@;;8;@BDD6?:=8;:;;;*:>66607::///=9:=;>>>>/>@??B>F;;;7;<<>===;>:=>>><<8==>;@BBAAA>>>??AB@@@@>><<@656?=::8:@AAAAABA
@ATNG8:01123:00955
GATGGTAGCTCTGCTCTGACTCTCGTACTCATTCGTTTCGGAAGAGACAGGTACGTTAATAGTTAATAGCGTACTTCTTTTTCTTGCTTTCGTGGTATTCTTGCTAGTTACACTAGCCATCCTTACTGCGCTTCGATTGTGTGCGTACTGCTGCAATATTGTTAACGTGAGTCTTGTAAAACCTTCTTTTTACGTTTACCCTCGTGTTAAAAATCTGAATTCTTCTAGAGTTCCTGATCTTCTGGCGCTCTGTCACGTCTGCTACCATCGTTCGGTCAGAGTCT
+
::;A;66====;;:;=<;;AC;9:@ABABA;;6;@?<4;<4:45@@@;AB?BBBBB?B@@@;<8<:;;;>=666;7;?@@@+66266@>2;<55.55;6<<:==@?CD@CCCCBDBB?A@A<@;AAA?@@BB?CCCCACCBBCBA@?;;;::9:?:>9924:385:9;;;;;==?=<@@@2@7?5;====,=>@@@6=>@+0/999788888)<///;7<8=><>><<<;<9<455=>>=9955.555<9999CCCDCBAABBBB>AB@?>:00+00/>@@ABB
@ATNG8:01132:00959
GATGGTAGTGTCAGTGCGCGTCGTCCAGAAGATCAGGAACTCTAGAAGAATTCAGATTTTTAACACGAGAGTAAACGTAAAAAGAAGGTTTTACAAGACTCACGTTAACAATATTGCAGCAGTACGCACACAATCGAAGCGCAGTAAGGATGGCTAGTGTAACTAGCAAGAATACCACGAAAGCAAGAAAAAGAAGTACGCTATTAACTATTAACGTACCTGTCTCTTCCGAAACGAATGAGTACGTGTGACGTACGTGAGCTACCATCGTTTGGTCAGAGTCT
+
@?@C@CDCCCBCBBCBCCBAA;@BA<ACB@BD@@@@=@?DBB@@@A???=@?@@@:9999(9:?@@BBBBA=>?599;;;;;*;?>B=BBB7B@?:?AA@>BB;;<<@EEACCB@BDAABCCBCCFDCCCCD?BBBA@BCCBBAAA?B?C::7;AA@ABAA=AAA?@@?BB?CBB999@@@8::::?BACC1??@?@@>=>>@@<@=A>=>=@<;<ACB?AAAAA@@<@<@@B<@@@6::@ABAAA:9:ABBBBBBCCBAAABBB?BBBBCF<?>@CAAACBBA
@ATNG8:01150:00985
GATGGTAGAGTACAGTGTAGTAGACCACGAAGATCAGGAACTCTAGAAGAATTCAGATTTTTAACATCGAGAGTAAACGTAAAAAGAAGGTTTTACAAGACTCACGTTAACAATATTGCAGCAGTACGCACACAATCGAAGCGCAGTAAGGATGGCTAGTGTAACTAGCAAGAATACCACGAAAGCAAGAAAAAGAAGTACGCTATTAACTATTAACGTACCTGTCTCTTCCGAAACGAATGAGTACCACACTCTCATATGACCACTACCATCGTTCGGTCAGAGTCT
+
AAAD@CB?0///////7?:559///2///848;>588=A=@ACABAC@DC?A<><;00000(0:=0//:6688;;9166/////$//(/(...&.35.587669925+2.56266635558==@@DDCCCBBBB>ADDD??AABBB@@<A@C@@>@BBBCCCC?CCC@@@?BB?BBC?BA>>>7998:88888(8=:>888@@@??<?=A@@@<@<??BDD@DA@@BED?B?BAA:A@A>A@?>>00*0000>;;89776---(-----(//3348;;6::=<<====
@ATNG8:01154:00949
GATGGTAGAGAGAGTCTCTCATCGTACCATTCGTTTCGGAAGAGACAGGTACGTTAATAGTTAATAGCGTACTTACTTTTTCTTGCTTTCGTTGGTATTTCTTGCTAGTTACACTAGCCTATCCTTACTGCCTGCTTCGATTGTTGTGCGTACTGCTGCAATATTGTTAACGTGAGTCTTGTAAAACCTTTCTTTTTACGTTTAACTCTTCGTGTTTAAAATCTGAATTCTTACTAGAGTTCCTGATCTTCTGGTGTCGTCTATCATGTACTACCATCGTTCGGTCAGTAGT
+
:77;489;AB;;566977797///99:3551599<)592:.9999:::0556?@:>;>699<EACCC<977//)//::::$//+4;??:?;:5:5;444)4;6:5554328995//::*//8878;?:>99.33<;6>;55+55.5559555789633..(.332.817156995576:155525&2+22'26:::*79;;:.8-5559499:688,8@@/@==:9597//+/<;:9AAA=A<::8A>=::661---33---636///888??=9=@@==9/-*-66--/36
@ATNG8:01155:00965
GATGTTAGAGTACAGTGTAGTAGACCAGAAGATCAGGAACTCTAGAATAATTCAGATTTTTAGCACGAGAGTAAACGTAAAAAGAAGGTTTTATCAAGAATCACGTTAACAATATTGCAGCAGTACGCACACAATCGAAGCGCAGTAAGGATGGCTAGTGTAACTAGCAAGAATACCACGAAAGCAAGAAAAAGAAGTACGCTATTAACTATTAACGTACCTGTCTCTTCCGAAACGAATGAGTACACATCGTCGTGTCGTGCTACCATCGTTCGGTCAGAGTCT
+
CDCCB@BCBBBBBBFCCCCCCCBBB?BCC@CCBCBA=B?CCC???C?BB>B>B@@@AAAA2BBBBBAADAACCD>B@???>>.<?9?2999*87384760/////605.582777/5978ABCCIJCCCDDBB?CCA@>@BA@ABBB?B@CAA>ACBBBAAA?AABBAA>BB>BBC=@?;;;3><<;89898(9A?A>>>@@@>>;>;>>AA9@<>=CCC@CBBBCBC?A>999,;@@>ADCBBCCCCAAABBCCBBBCBBBAABB>BBBBB>BB?@@@CBBBAB
@ATNG8:01159:00947
GATGGTAGCGCGACGAGCGTAGACCCAGAAGATCAGGAACTCTAGAAGAATTCAGATTTTTAACACGAGAGTAAACGTAAAAAGAAGGTTTTACAAGACTCACGTTAACAATATTGCAGCAGTACGCACACAATCGAAGCGCAGTAAGGATGGCTAGTGTAACTAGCAAGAATACCACGAAAGCAAGAAAAAGAAGTACGCTATTAACTATTAACGTACCTGTCTCTTCCGAAACGAATGAGTACGATGAGAGAGCTCTCTCTACCATCGTTCGGTCAGAGTCT
+
BBA@>BBCAAABACDCGCCCCCCBC>BEC@BCCD<;<;@CCDBBAB@FD?B??>?@@AAA2A@BBBABBBBBBB>BBBBBBB2BC@C>BBB:BCCICBABECCCC?B?BB@CCC?CBAABDCCCCCBBBCCC?CCCC?BAA@AABB?B@BBA>BCBCBDBB?BBGBAA>>?8??=9>@:9:,897;BCDCC2BB?@888BCBA@=@<>>??<?<?@CCC@CBCBACC7:9;BE>CCC>ABBBBBBBBBBBAAABBB>>>@@>>>>:>@@@B<>>@BBBBBBBBB
@ATNG8:01159:00972
GATGGTAGTGTCATATGAGAGTGTGTACTCATTCGTTTCGGAAGAGACAGGTACGTTAATAGTTAATAGACGTACTTCTTTTTCTTTGTCTTTCTGTGGTATTCTTGCTAGTTACACTAGCCATCCTTACTGCGCTTCGATTGTGTGCGTACTGCTGCAATATTGTTAACGTGAGTCTTGTAAAACCTTCTTTTACGTTTACTCTCGTGTTAAAAATCTGAATTCTTCTAGAGTTCCTGATCTTCTGGACAGAGTGTGCAGATACTACCATCGTTCGGTCAGAGTCT
+
:<<@8=:;5455555555:>959>@=455::;5559=8=95945559955.55554.46;;98.5.594//7///;)/////$/99.:::8>/555/:16//+/:488:::<9=BCCCCCC@HCEACFCC@@@B;;5;C;;5;AA@@ACBGCCBCCDA@?BCC@CC@D@BC@@@@@BB?AACCC8A=@5;;;;.:@:;;6;@CAAA@@@>9?A?A,A@@@B=A?BB?BCA;;;B?B?CCDDCC?@@C@CEBBBGDBB;;:CBB@@@;;6;ABAB@CGACCBBBA@@@
@ATNG8:01116:01004
GATGGTAGACATATCGTACTCTCTGTACTCATTCGTTTCGGAAGAGACAGGTACGTTAATAGTTAATAGCGTACTTCTTTTTCTTGCTTTCGTGGTATTCTTGCTAGTTACACTAGCCATCCTTACTGCGCTTCGATTGTGTGCGTACTGCTGCAATATTGTTAACGTGAGTCTTGTAAAACCTTCTTTTTACGTTTACTCTCGTGTTAAAAATCTGAATTCTTCTAGAGTTCCTGATCTTCTGGGTCTACGCTCGTCGCGCTACCATCGTTCGGTCAGAGTCT
+
DCCC=CC?CCCCCCCBBBGDDBBACCCCCBCB?AA@C=??=??AACCCBB?CBBBB?B?BBAA>B?BABBBA?98122222$271;9791600/5:00*5;67:;CBB=@?>>>AAA:>=>=A;>>>>8:8<<@@@@=?<<<><=<?@A@@@>>><;;;<??<?=A@???AA@@<@@ADB5A=A;:;:::+;>===1;;;888D=>=8====.=???B=@<??=AAAA@@A<>;>?@?>><>>AD:BAA;:;;@@@@>>>>??@A=?>>>?:>><>@AA@@@@@
@ATNG8:01117:01033
GATGGTAGAGTATCATGTGTATCTCCAGAAGATCAGGAACTCTAGAAGAATTCAGATTTTTAACACGAGAGTAAACGTAAAAAGAAGGTTTTACAAGACTCACGTTAACAATATTGCAGCAGTACGCACACAATCGAAGCGCAGTAAGGATGGCTAGTGTAACTAGCAAGAATACCACGAAAGCAAGAAAAAGAAGTACGCTATTAACTATTAACGTACCTGTCTCTTCCGAAACGAATGAGTACACATCGTCGTGTCGTGCTACCATCGTTCGGTCAGAGTCT
+
4<;<8<>AAA@;@=BBABCHDDCDA;@00+/77:45097>@@@;9;=AA6;89>>?CEED1A;A@?;;;A@A@@:>@AADDD5@A@D@DDD;DBB?BA;;:@??=9=8==:979077?:ABBBBBBBCCCCDABBBD@BAACDLLC=B?A@@=@CA@ACCC@DCD@???AB@DBB?ACCCC9>:929::::(7?8>777<876817;A==><@;;<BCIAGDBA@@A5;5;A@9ABB=@@@:98???=77779554::=66/:99)-----(-/)/969:5549
@ATNG8:01118:01020
GATGGTAGAGAGAGCTCTCTCATGTACTCATTCGTTTCTGAAGAGACAGGTACGTTAATAGTTAATAGCGTACTTCTTTTTCTTTGCTTTCTGTGGTATTCTTGCTAGTTACACTAGCCATCCTTACTGCGCTTCGATTGTGTGCGTACTGCTGCAATATTGTTAACGTGAGTCTTGTAAACCTTCTTTTACGTTTACTCTCGTGTTAAAAATCTGAATTCTTCTAGAGTTCCTGATGTTCTGGCGCTCTGTCACGTCTGCTACCATCGTTCGGTCAGAGTCT
+
444<8===?;@AB@@AHB>=>>===;;;=;;6@@CB;A@:949@>@???9=448?<?<>@7879?AAA?>?>??<97778$798)3-85,----8056848<4889:89,//9999<=8;;;:=8<=;;>@BC5<;;;4;AAAAABBCBBBCBA@@<@AA>@A7;6;??=>=>9929999,92924494*4444;2:///77///5.5555$5<;55168<<9665;;;;7@9@=>@@?==9:6;;;BB;;;A@@ABB;<;;;B=@@;;;=BC=BC@@@BBBC
@ATNG8:01133:01025
GATGGTAGTGTCATATGAGAGTGTGTACTCATTCGTTTCGGAAGAGACAGGTACGTTAATGGTTAATAGCGTACTTCTTTTTCTTGCTTTCGTGGTATTCTTGCTAGTTACACTAGCCATCCTTACTGCGCTTCGATTGTGTGCGTACTGCTGCAATATTGTTAACGTGAGTCTTGTAAAACCTTCTTTTTACGTTTACTCTCGTGTTAAAAATCTGAATTCTTCTAGAGTTCCTGATCTTCTGGCTCTCGTATACAGATACTACCATCGTTCGGTCAGAGTCT
+
455>;>@CCCCBB;666<<@@:;:C@???CBB6;:@@9@?;A?BAABBCC@CCBBB>A<AC>A>B5;;=;;?>>=<9;;;;'9<2449C7>:??;??C=BC@;;:CDD@BBBFGICC@ECC?A?@BBECCBC@CCDC:;;AACABABCBCCCDCC@CBC?BB?A>BADDCCDBA=@;<;<.;>A5;;;;;';@@A?6:;AAA@@;::4:999(9==992529@<@C;;;9;?C@BBAB;;4:;;4;ACCBBBA;;;AAA@A@;;;>AAAAB?BG?DDA@@BCAA
@ATNG8:01135:01009
GATGGTAGCGCACACATAGATACAGTACTCATTCGTTTCGGAAGAGACAGGTACGTTAATAGTTAATAGCGTACTTCTTTTTCTTGCTTTCGTGGTATTCTTGCTAGTTACACTAGCCATCCTTACTGCGCTTCGATTGTGTGCGTACTGCTGCAATATTGTTAACGTGTGTCTTGTAAACCTTCTTTTACGTTTACTCTCGTGTTAAAAATCTGAATTCTTCTAGAGTTCCTGATCTTCTGGTATGACTAGTGTACTACTACCATCGTTCGGTCTAGTCT
+
55--(--//79?9555599555=555:::@=<9<=@D:;;?>9==>=@;9.55554.47;;9:25.5<999@;;;69>>??+BB895;>3::;;5;;;5;;166><<<8<;;;<@9929@@;@=AACA@AAB?BAAA=BA@CAABBB@@@A;:9@?B>?<=B9=:>@==@=54439999)4.555555*49444)549555=666<>??@+==;;;1626=9>955544.45::;<==755505:;<<666<;;;55555<9945///;)//)////9:84
@ATNG8:01136:01033
GATGGTAGCATCATGCATATCTCACCAGAAGATCAGGAACTCTAGAAGAATTCAGATTTTTAACACGAGAGTAAACGTAAAAAGAAGGTTTTACAAGACTCACGTTAACAATATTGCAGCAGTACGCACACAATCGAAGCGCAGTAAGGATGGCTAGTGTAACTAGCAAGAATACCACGAAAGCAAGAAAAAAGAAGTACGCTATTAACTATTAACGTACCTGTCTCTTCCGAAACGAATGAGTACGATGAGATCTCGTGTGCTACCATCGTTCGGTCAGAGTCT
+
>><A@CCCCCCCCABBCCCCCBBBB@DED?BCC@?A@B?ABC:99D@GE>B=@A>>8:::+:7@B;BBBCCCDE>A=@@@@@,?A=A=CCC;BCE@B;<=CEGCD@B@BC???@>AACBBCCCCCCCEDCCC@DDCB?A@@ADCCB>C@CBA?ACAB@CCD?CBBBBB?BB?BBB?CC99929>><:9::::%9A;A9:8FED@?:@:>>@@;@<@@CDC@CBCBBBB=C?BAB<BBB?BBBBCCCCCCBABBBB@??<=898<?@<@@AAD7::<@@<==@>:9
@ATNG8:01140:00994
GATGGTAGCAGACGTGAAGAGCGCCAGAAGATCAGGAACTCTAGAAGATTCAGATTTTTAACACGAGAGTAAACGTAAAAGAAGGTTTTACAAGACTCACGTTAACAATATTTGCAGCAGTACGCACACAATCGAAGCGCAGTAAGGATGGCTAGTGTAACTAGCAAGAATACCACGGAAGCAGGAAAAAGAAGTACGCTATTAACTATTAACGTACCTGTCTCTTCCGAAACGATGAGTACAGAGAGTACGATATGTCTACCATCGTTCGGTCAGAGTCT
+
////)/7999:;55666:>>@>CD:>?@5??9:44.437665---(---(/::33333$3333338=>;?:?1333333&25090699.88869222=:9784827:9>888)88652;777;763----(-665)2557555;785:8;5-----3332.22222.22+25505..(.05533(2222$22+2573///5503-5://(/(/8:9:0886////*/599;02./.--7---...6555555::8667...305899<6<=49::??@@88
@ATNG8:01140:01000
GATGGTAGCGAGCGAGTGTGTATACCAGAAGATCAGGAACTCTAGAAGAATTCAGATTTTTAACACGAGAGTAAACGTAAAAAGAAGGTTTTACAAGACTCACGTTAACAATATTGCAGCAGTACGCACACAATCGAAGCGCAGTAAGGATGGCTAGTGTAACTAGCAAGAATACCACGAAAAGCAAGAAAAAAGAAGTACGCTATTAACTATTAACGTACCTGTCTCTTCCGAAACGAATGAGTACGTGTGCGACGTGTCTCCTACCATCGTTCGGTCAGAGTCT
+
:;8@>A>CBBCCCBA@CCDDDCCBB?BCB@CGCB@@<@>AABBBBB@BB>A<AABDDDGC2D?BCCAABBBCDF?BBBBCCC2BB?C>BBB=BCCABB@ABCB@@=@?BC@BBB9;:ABBBBBCBCBCCCCC@BBBC?BBCBCBBC<@=AAA?ADGCCCBC@BBBBBB?BB?BBB?@@9999+99:3:=>>>=&=>=;847=BCCD>B>>>@@<@8;:CCB>BCBBBAA?@@CCE>CA@>@CCBCCBA??>A@ABC@??CCCC?AAA>BBBBDADC?BCBBABB;:
@ATNG8:01144:01038
GATGGTAGTATCTGCACACTCTGTCCAGAAGATCAGGAACTCTAGAAGAATTCAGATTTTTAACACGAGAGTAAACGTAAAAAGAAGGTTTTACAAGACTCACGTTAACAATATTGCAGCAGTACGCACACAATCGAAGCGCAGTAAGGATGGCTAGTGTAACTAGCAAGAATACCACGAAAGCAAGAAAAAGAAGTACGCTATTAACTATTAACGTACCTGTCTCTTCCTAAACGAATGAGTACTTTAGACTATCTGAGACTAATCGTTCGGTCAGAGTCT
+
ABBB@BECCBCCCCCCABADEKCBB@BBB>BA@@@@=@>AABBCDD?CC?B?CCC@@AAA2A@BBBABBAAACC>BBBCDCC5CB@C?CCC:BBC?CAAABBBBA?B@CC@BAB?BBCBBCDAABCCDDCCB?CBCC?CAAAB@@A?C@C9:;:CBBBCCC@BACBBB?BB@BA@9?>@>>8???<?BFFD3BB?B878<<=??<?<A====B<>>BBC?CCBBCCC>A>ACC>C??=?BAABBBCC>BBBCCBBBBC======:>@@@<?@<AABBBBBBB
@ATNG8:01145:01011
GATGGACAGACGTGACAGAGCGCCAGAAGATCAGGAACTCTAGAAGAATTCAGATTTTTTAACACGAGAGTAAACGTAAAAAGAAGGTTTTACAAGACTCACGTTAACAATATTGCAGCAGTACGCACACAATCGAAGCGCAGTAAGGATGGCTAGTGTAACTAGCATGAATACCACGAAAGCAAGAAAAAGAAGTACGCTATTAACTATTAACGTACCTGTCTCTTCCGAAACGAATGAGTACTATGTAGAGCTCTATACTACCATCGTTCGGTCAGAGTCT
+
<<BE@CCCCCBBBBCCCCCBBBC?CCD@CC???B@B?BBBBBBA?BB?B?BABBBBBBC)B@ECCABBBDBBC=B>88565(6=4;/888,8>D=A??@AC>==7=;AA<A@@8<<>>><;;@@@@@===>:>@@@9>>>A??88599<<><=?BB@@??=@@@ADAAA@?BBB@?@>@@8789?BBDCC/AB;A@AA>@@BB?>9>===:>;@?>>@;A??<<?A;C:>>>788899<<A>>>>>>BAAC>>>A???AAAAA@<A?>>>:>?;<><@ABA<<
@ATNG8:01146:01011
GATGGTAGACACGTGTGCTCTCTCGTACTCATTCGTTTCGGAAGAGACAGGTACGTTAATAGTTAATAGCGTACTTCTTTTTCTTGCTTTCGTGGTATTCTTGCTAGTTACACTAGCCATCCTTACTGCGCTTCGATTGTGTGCGTACTGCTGCAATATTGTTAACGTGAGTCTTGTAAAACCTTCTTTTTACGTTTACTCTCGTGTTAAAAATCTGAATTCTTCTAGAGTTCCTGATCTTCTGGGATGTGTGCCGCAGTGCCTACCCATCGCTTGGTCAGTAGTCT
+
::9>@AAABBBBCBC;9;<BA=999555;=AA=ABBA<BB?B?BAAAB??5::@?A;A?>=?C?B<@@BA?@<7;7;=;;='//47../)2<<=:??>8<@9999;7749<A;==>@=<==:=9=>>>>>?B<AA;;6;===@A@???@@B966=+---079*/,879>?;;;?:9>???2?=A69:=<<.9:;=@6989//////:66>@>+7///;380;;4=>AA<9<6<///999;766<>69///22,-+--9998<69988.898/./2623326452---
@ATNG8:01149:00999
GATGGTAGTGTGTCTCTGAGAGTAGTACTCATTCGTTTCGGAAGAGACAGGTACGTTAATAGTTAATAGCGTACTTCTTTTTCTTGCTTTCGTGGTATTCTTGCTAGTTCACTAGCCATCCTTACTGCGCTTCGATTGTGTGCGTACTGCTGCAATATTGTTAACGTGAGTCTTGTAAACCTTCTTTTTACGTTTACTCTCGTGTTAAAAATCTGAATTCTTCTAGAGTTCCTGATCTTCTGGTAGAGCGTGCATATATCTACCTTCGTTCGGTCAGAGTCT
+
/7897;;;<<<<:975----77/45<=595<:59333(5=8>;ABAAABC@CCBDI?A?ACBC?BACBAACCCCC?BAGCC5BB<@ABA;@>=>;@9929B=BBBBBD?BBCCDAB?ACF@D?BBDCBBBB9<;BC>BBCIDCBBCBBBA000=9000+0<6<+;:A@>;@@B99599,57<;5999:(90/0=*00<>?::9ABAFEDD1@BBCD@C?BB=9::@@?A=A=A;;;@A=@AB@DCCBCBCBCCBBBBBCC@@@=@=@A><::3:>;;;@A;:
@ATNG8:01160:01036
GATGGTAGTGTCAGTGCGCGTCGTCCAGAAGATCAGGAACTCTAGAAGAATTCAGATTTTTAACACGAGAGTAAACGTAAAAAGAAGGTTTTACAAGACTCACGTTAACAATATTGCAGCAGTACGCACACAATCGAAGCGCAGTAAGGATGGCTAGTGTAACTAGCAAGAATACCACGAAAGCAAGAAAAAGAAGTACGCTATTAACTATTAACGTACCTGTCTCTTCCGTAACGAATGAGTAATATAGACTATCTGAGACTACCATCGTTCGGTCAGAGTCT
+
////)/7<445=5555;656>=<@?;>;9.59555;5;8<<>?0/01/0)/5=9<73333$3178;888773;;388:==@=0=@4909<=0;@@9><A<:<<00)0*00*//4.48::<;;;=>>=?>B9969@?@@C;;:CBBB=A=;;;4;>=>>?<A:?>A??>8;;57775;:000*0005:;;><08:68/////5556803...27)..<<<7<<<<<<<0524<<8=?>7>::;:B<888B=<?:<<<<<>>?===@.37;3707><?<==@@???
@ATNG8:01115:01080
GATGGTAGCTATACGTATATCTATGTACTCATTCGTTTCGGAAGAGACAGGTACGTTAATAGTTAATAGCGTACTTCTTTTTCTTAGCTTTCTGTGGTATTCTTGCTAGTTACACTAGCCATCCTTACTGCGCTTCGATTGTGTGCGTACTGCTGCAATATTGTTAACGTGAGTCTTGTAAAACCTTCTTTTTACGTTTACTCTCGTGTTAAAATCTGAATTCTTCTAGAGTTCCTTGATCTTCTGGACAGAGTGTGCAGATACTACCATCGTTCGGTCAGAGTCT
+
@?:C9=BBB====;;;>>==ACCB==@@??;;49@A=4<<5:3444::4405;>:=6?00/7:6:6;;CCFAA:A987787)8;28<:::255522,28:499:===@;:579:///6606A@9=:887::99>:>;AA<@@>>>>==>AA;;;;;:185717>:>99>6///98837<===/=9>498888(/9:9:18///539;;;////).///7374;<7>@@@=:858)/(/:266----4779>>?>>@>>>>???@@??;??D>?;@@=D=BBIGCAA
@ATNG8:01120:01044
GATGGTAGCTCACGTACGTCACACGTACTCATTCGTTTCGGAATAGACAGGTACGTTAATAGTTAATAGACGTACTTCTTTTTCTTGCTTTCGTGGTATTCTTGCTAGTTACACTAGCCATCCTTACTGCGCTTCGATTGTGTGCGTACTGCTGCAATATTGTTAACGTGAGTCTTGTAAAACCTTCTTTTTACGTTTACTCTCGTGTTAAAAATCTGAATTCTTCTAGAGTTCCTGATCTTCTGGATAGCGACGCGATATACTACCATCGTTCGGTCAGAGTCT
+
ABA@866==ABDA@<;;;;<;;?BA=<===99.99:9.5:.5.5:<<=>@:>?>BB>B?AAAC==:?@///:;;;;67;888)7@;?773(3::>295>7=A?7978<<9>>/0/78:6?8827477766////56885<<<6555838;;<///7)/.52994<=::;@@>@@>386778(77=8=BCCC/???CB:BBB>>>@?>=4:::;+:=<=@<@9>>7==?A???>E<<;;===5;;=;?===A@@@@@@??>>>@@@B<@=>>@;??=>>>A>==@@
@ATNG8:01141:01065
GATGGTAGCTCACGTACGTCACACGTACTCATTCGTTTCGGAAGAGACAGGTACGTTAATAGTTAATAGCGTACTTCTTTTTCTTGCTTTCGTGGTATTCTTGCTAGTTACACTAGCCATCCTTACTGCGCTTCGATTGTGTGCGTACTGCTGCAATATTGTTAACGTGAGTCTTGTAAAACCTTCTTTTTACGTTTACTCTCGTGTTAAAATCTTGAATTCTTCTAGAGTTCCTGATCTTCTGGAGATATCATCAGCGAGCTACCATCGTTCGGTCAGAGTCGT
+
?@:;04<<@966<<<;666;;;?CBBBCDC;;;<BBC=BB=A=?A@@@::4:@<@@=A=ABBB?C?AACDCBBA?;===;;,00+////(/::;4<8869=5900///(/687797716=@;A=AAA===?@<AFFF<;;;=<<>A>>>>A==;93:784;=7=8<<<D=:;:A;9=>@?1>5;5;===>/>>?@@9@????C@8880888)8:;5:A<A<AA<ABA;;:>=B=>>>===;?@@=;<;@>>=B>>=======>@@=AA>>>:==:=AA<9::///
@ATNG8:01146:01077
GATGGTAGCACGAGTCACTCATATCCAGAAGATCAGGAACTCTAGAAGAATTCAGATTTTTAACACGAGAGTAAACGTAAAAAGAAGGTTTACAAGACTCACGTTAACAATATTGCAGCAGTACGCACACAATCGAAGCGCAGTAAGGATGGCTAGTGTAACTAGCAAGAATACCACGAAAGCAAGAAAAAGAAGTACGCTATTAACTATTAACGTACCTGTCTCTTCCGAAACGAATGAGTACTGCGTCTCACTCTCGCCTACCATCGTTCGGTCAGAGTCT
+
AA@@>@<AB@@@CBBBBCBCCCBBB<CDC@DCCBCC@C@BBBCBBC@CC@B?@@@@?@?@.@?BCBBCCDA:99+9=;<;;;':?=D499,5::5<<;<A@>CB?B?BCACBB?BCBBBCBCCCFDCCCBC>BBCC?BAAB@@AB>B?B:97;BBBECEC?BBBDBB?BE?ABB<>>AA?899:49ABCC3CD??;;;>>>==7:7;BDE<><>?BBC@CCCBA@@8;9:BE>BBB?BBCCDBABBBCBBCCCBBCBBBB@BCBAECBBB?BC?CBBCBBBBA
@ATNG8:01152:01050
GATGGTAGTATCTGTCTACGAGAGCCAGAAGATCAGGATCTCTAGAAGAATTCAGATTTTTAACACGAGAGTAAACGTAAAAAGAAGGTTTTACAAGACTCACGTTAACAATATTGCAGCAGTACGCACACAATCGAAGCGCAGTAAGGATGGCTAGTGTAACTAGCAAGAATACCACGAAAGCAAGAAAAAGAAGTACGCTATTAACTATTAACGTACCTGTCTCTTCGAAACGAATGAGTACTACTCTCAGAGACACACTAATCGTTCGGTCAGAGTCT
+
CBBB@CD?A@B==CCDCEDFHBCA@>@BB?BBBAAA?A@@?@?BBB?BB?B????CCCEC3C>AABAA@BBCBB===::99:':?<?;>>>0>?@=<AAADCCCC@C?CC@BBB@BA@@@A@ACCBBCCCBBBCCBB?BBBAABBB?CAFA@?@DDCCABA@CAAACD?BB?BAA>ABBBC>BBB???>>>.?A?@AAABBAAA8:7:?=>8>;<=BBC@DBBBBBB@BBBD>DCC?CBBBBB>>>BBBBCCCBBB899B@A@<=<;@<@A?BBBBBB;<;
@ATNG8:01153:01084
GATGGTAGATACTCGCTGATACACCCAGAAGATCAGGAACTCTAGAAGAATTCAGATTTTTAACACGAGAGAAACGTAAAAAGAAGGTTTTACAAGACTCACGTTAACAATATTGCAGCAGTACGCACACAATCGAAGCGCAGTAAGGATGGCTAGTGTAACTAGCAAGAATACCACGAAAGCAAGAAAAAGAAGTACGCTATTAACTATTAACGTACCTGTCTCTTCCGAAACGAATGAGTACGAGAGAGCACACGTGTCTACCATCGTTCGGTCAGAGTCT
+
;<AB@DCCCCBBBCCCCDEDCCCCD?DFE@BBBD@A>?@C@@?BCB@BB?A>99:?>FCC3C?BBCCBBBBCD>C@@@@?@,??;A<@@@9ACC@CCICDCFFE@C@BB@BBB@CCBBCBBBBCEDBBBBB@CCBA?BBA@AC??<@?BBC@BBDCCACC@CBBBAA>@@;@>?9=@:::,99939ABBC3CC@B=>====??<?<A@@@<?:==BCC?CB@@@AA?A?BCD>BBB>AAA@@BBBAAAAABBBCABABCBB@8818;;:A=@@?CB>?>AABB
@ATNG8:01159:01064
GATGGTAGCTATACGTATATCTATGTACTCATTCGTTTCGGAAGAGACAGGTACGTTAATAGTTAATAGCGTACTTCTTTTTCTTGCTTTCGTGGTATTCTTGCTAGTTACACTAGCCATCCTTACTGCGCTTCGATTGTGTGCGTACTGCTGCAATATTGTTAACGTGAGTTTTGTAAAACCTTCTTTTTACGTTTATCTCGTGTTAAAAATCTGAATTCTTCTAGAGTTCCTGATCTTCTGGACAGAGTGTGCAGATACTACCATCGTTCGGTCAGAGTCT
+
CCBB@BEBBB>AAAB?EBBBCCC;:;;9;B<;7;BAB9@A<@<@@?@A;;8:BBBC>B>BACC@B?ABDBBBA7:,98333$3839999,7?>>9?>B?BB@BBBBB@=BBB>>@@@<@??;@;?>>768===ABAA<>>>A@@??>>>AA>=>=:;;;<?@<@<@@AAA@@@@2>;:::/:8=:>????/=?==>9:::@AA?AA19999+9;<<>=B<>>:>AA@@AA<A=>@@<<<7;;?;A>=CCCBBBBBBCCCBBBBB>BBBBA=AA>AACCCC@@@
@ATNG8:01160:01074
GATGGTAGCGCGACGAGCGTAGACCCAGAAGATCAGGAACTCTAGAAGAATCAGATTTTTAACACGAGAGTAAACGTAAAAAGAAGGTTTTACAAGACTCACGTTAACAATATTGCAGCAGTACGCACACAATCGAAGCGCAGTAAGGATGGCTAGTGTAACTAGCAAGAAATACCACGAAAGCAAGAAAAAGAAGTACGCTATTAACTATTAACGTACCTGTCTCTTCCGAAACGAATGAGTACGTGTGCGACGTGTCTCCTACCATCGTTCGGTCAGAGTCT
+
:9445:9:::99556=A><<@>544)4<<5;;<<5404388:9:7;6::///;:9::::+:6<<=88899878.7:<@<==+<@;?2::9&9@B=BBBA9949929=@B@@@@?@@@BBCB;;<BCBBBA?<@@:;69@@?DBAB@B?C;;6;A??@@AC@FCCBAA?999*98829<777)3333:;;;;)99.2255<88:;,5.2666,2,25=@B;?:98844.36333(38:5:;88333993333;333856222.555.582258@B;889??:;B?
@ATNG8:01163:01065
GATGGTAGATACTCGCTGATACACCCAGAAGATCAGGAACTCTAGAAGAATTCAGATTTTTAACACGAGAGTAAACGTAAAAAGAAGGTTTTACAAGACTCACGTTAACAATATTGCAGCAGTACGCACACAATCGAAGCGCAGTAAGGATGGCTAGTGTAACTAGCAAGAATACCACGAAAGCAAGAAAAAGAAGTACGCTATTAACTATTAACGTACCTGTCTCTTCCGAAAGAATGAGTACTATAGACTTCTGAGACTACCATCGTTCGGTCAGAGTCT
+
<<<<9==>CB?C>966=55:99@?C=B<A=?B?@AB9=9ABCAAA@<??8?8<@?=<>>>.>>A?@A@AA685939999999$4:494999+9;99=<695:>9>;>4:9<?<A?BA>>@A@ABFCBBCC;;6;AAA?BAA@BA@A;@<@;;7;BBC@??B?B@A@??:<?9<9817<<=?7;;=89;==?/=A<@678BBB??<?:=;88188=>BEDADF@@@AA=@>@>>99:3:??AAB?@?BBBBAA?>DDAA?==7708;;:@?AA=AA@@:9989
@ATNG8:01125:01102
GATGGTAGTGATACAGATCAGACACCAGAAGATCAGGAACTCTAGAAGAATTCAGATTTTTAACACGAGAAGTAAACGTAAAAAGAAGGTTTACAAGACTCACGTTAACAATATTGCAGCAGTACGCACACAATCGAATCGCAGTAAGGATGGCTAGTGTAACTAGCAAGAATACCACGAAAGCAAGAAAAAGAAGTACGCTATTAACTATTAACGTACCTGTCTCTTCCGAAACGAATGAGTACTGCGTCTCACTCTCGCCTATCGTTCGGGTCAGAGTCT
+
8:::5::554977///978877///)//:6/65<<<;?499994336;;49.33888===)3/333/9//(/88:283;:<<:'99./)//)///)/77//5:54.47::5:44.44439::<666>;;;@@<==?>8<<656<<A7A;A00)/<;799<<8<55488233-39:6:==;=2933,37777'6916///778<;6;5866938.../<<5<665//9(-(-88(--615:9:8943488<<;9554944/:4/////57555)54555;<<:
@ATNG8:01129:01112
GATGGTAGCGCATATCAGCGCAGCCCAGAAGATCAGGAACTCTAGAAGAATTCAGATTTTTAACACGAGAGTAAACGTAAAAAGAAGGTTTTACAAGACTCACGTTAACAATATTGCAGCAGTACGCACACAATCGAAGCGCAGTAAGGATGGCTAGTGTAACTAGCAAGAATACCACGAAAGCAAGAAAAAGAAGTACGCTATTAACTATTAACGTACCTGTCTCTTCCGAAACGAATGAGTACTGCGTCTCACTCTCGCCTACCATCGTTCGGTCAGAGTCT
+
<889.444495==>>CBBCCA@@GF7CAB=A@>>:;6;=AC@@@EC?BB?A?ABBCDFFD5C@AAABDDBBCCB9AB;;;;;'9:9999;;+9>;7<>;??B@?@;@=AA>A@C>A???C;;<CDBCCCCCCA<;;A=@ABBBBBC?A;A00+0<>:?;=B:BBBBBB?CD@CBA<==9::,:9929AAAC2@?=?88<<?>AA??<=>>A=E<;;AAB;@A@>@@@9=9=>>6>992:9=<A<<A=@;@ABAAB@@@ABB>BBC@CB<;;<A@@BBAA@AA@@
@ATNG8:01137:01117
GATGGTAGTGTCAGTGCGCGTCGTCCAGAAGATCAGGAACTCTAGAAGAATTCAGATTTTTAACACGAGAGTAAACGTAAAAAGAAGGTTTTACAAGACTCACGTTAACAATATTGCAGCAGTACGCACACAATCGAAGCGCAGTAAGGATGGCTAGTGTAACTAGCAAGAATACCACGAAAGCAAGAAAAAGAAGTACGCTATTTAACTATTAACGTACCTGTCTCTTCCGAAACGAATGAGTACGAGAGAGCACACGTGTCTACCATCGTTCGGTCAGAGTCT
+
@@AB?B<<=<;5555:<;;;;;;=<7:9915@9:9B:B?DB??@?@:=A<>4==<87777$7<<>744:9;88;////////$/:4=8===2=>>:=;;;97700*/)/9399<7::<?<@@BBB999CCBB?BBAA>A@@?BAAA60+000+0@00009718<<<77.7:6:==7==:::5877877778(8>9798====656(6495523;085===;><<<>=B@=<:>C<BBB@>?>BA>??@@000:00/===>BBB858;<<;=?;::7:=0//==??
@ATNG8:01138:01121
GATGGTAGCGCGACGAGCGTAGACCCAGAAGATCAGGAACCTCTAGAAGAATTCAGATTTTTAACACGAGAGTAAACGTAAAAGAAGGTTTACAAGACTCACGTTAACAATATTGCAGCAGTACGCACACAATCGAAGCGCAGTAAGGATGGCTAGTGTAACTAGCAAGAATACCACGAAAGCAAGAAAAAGAAGTACGCTATTAACTATTACGTACCTGTCTCTTCCGAAACGAATGAGTACGATGAGAGAGCTCTCTCTACCATCGTTCGGTCAGAGTCT
+
?BAA966@@ADDDECBCCBBBB;;;)4@A4=A@???;@8<3433933-4<7;688837777$757<<777=7737)8<9444&4;49.55)59989666===>>9;>?C7:?A?@@:9;;:;BC;;;@BBB@EEFE?AABCBCBB=@=@@?<@@@BCBBB@BBBBBA?CC?BBC>A??>>693317BDCD2;<38855;89>@;?;?@>><@><BCC@EBB;;:D@B>@AE>BAA=?>B@A@AAA???B????;;;;A;;;>=;?@;;@?BC?B;??@B@AA
@ATNG8:01156:01096
GATGGTAGATATATGCACGCTCTACCAGAAGATCAGGAACTCTAGAAGAATTCAGATTTTTAACACGAGAGTAAACGTAAAAAGAAGGTTTTACAAGACTCACGTTAACAATATTGCAGCAGTACGCACACAATCGAAGCGCAGTAAGGATGGCTAGCGTAACTAGCAAGAATACCACGAAGGCAAGAAAAAGAAGTACGCTATTAACTATTAACGTACCTGTCTCTTCCGAAACGAATGAGTACTGTATCTATGTGTGCGCTACCATCGTTCGGTCAGAGTCT
+
4:89:;<<;<@@A;>?>>>======:===:=<<;;;7;7:=<<?>??CC@D@>??@@@?@1?6@@<;?9=9333(7>44444$4;2449@@0@BB@ABADCCCJDAC?CC@CBB?BBAACCGHEBCCICBBC@CBBB?@@@AAAEC>B?B@@<@BB@@A@@@CBBBBB@AA>AB@;@@@?8><<<:=>CCC3@@:@000:579<5;5:>>A=A:=<FDD@BBCBCCB@B@CBB<;993:999@AA@AAD999BBA@A@@@B?>>C?==;:;;@D6;;=???=;;
@ATNG8:01156:01123
GATGGTAGCTATACGTATATCTATGTACTCATTCGTTTCGGAAGAGACAGGTACGTTAATAGTTAATAGACGCACTTCTTTTTCTTGCTTTCGTGGTATTCTTGCTAGTTACACTAGCCATCCTTACTGCGCTTCGATTGTGTGCGTACTGCTGCAATATTGTTAACGTGAGTCTTGTAAAACCTTCTTTTTACGTTTACTCTCGTGTTAAAAATCTGAATTCTTCTAGAGTTCCTGATCTTCTGGCTCTCGTAGACAGATACTACCATCGTTCGGTCAGAGTCT
+
BBCC@CBDCB==?>CCCABB@@CCDCBBCHBB@BBAB=A@<@<;;4@<9:.4:888497;;=>9:6:>0//:::8@999989(3=5;<=>6:@=>599A;AB?BBCBAA>ABC?@???<@AB=B7;9A676<>;>@@A:>>@@@?>>>A@>>;;;>;>?><??<?=@AAB==>AA:>>???5?=A:<>>>>/>@>@B:A:::?::7==3:::9+:=>=B<?:>><@BAA:;;<@<@A@A@>9>8:4:@@=>>@>>>BAA@@@@>>><>AAAA=CC;=AAAA@>><
@ATNG8:01158:01103
GATGGTAGTATAGAGCTCTACATAGTACTCATTCGTTTCGGAAGAGACAGGTACGTTAATAGTTAATAGACGTACTTCTTTTTCTTGCTTTCGTGGTATTCTTGCTAGTTACACTAGCCATCCTTACTGCGCTTCGATTGTGTGCGTACTGCTGCAATATTGTTAACGTGAGTCTTGTAAAACCTTCTTTTACGTTTACTCTCGTGTTAAAAATCTGAATTCTTCTAGAGTTCCTGATCTTCTGGGTCTACGCTCGTCGCGCTACCATCGTTCGGTCAGAGTCT
+
@:445::9;99:;555555;<555==@<@A@@<@AA@9:9288993=;::16:;//(/(////(/388333832275:CC>F*5509555)2;37.78=67<499777:6=;:::<8825853959?;;;==>:=>@@5///===;;;>BBB;6685///796064///;989:96:@@BB5B=B:8888)8;99919;<///787949969(9>@@A<A8;=;A@@@AAA<?;>>>===<A>>>7=====>>>>>???@??<>>59666:599766;@@@A@@
@ATNG8:01162:01127
GATGGTAGGTGCACATGAGTGTATCCAGAAGATCAGGAACTCTAGAAGAATTCAGATTTTTAACACGAGAGTAAACGTAAAAAGAAGGTTTTACAAGACTCACGTTAACAATATTGCAGCAGTACGCACACAATCGAAGCGCAGTAAGGATGGCTAGTGTAACTAGCAAGAATACCACGAAAGCAAGAAAAAGAAGTACGCTATTAACTATTAACGTACCTGTCTCTTCCGAAACGAATGAGTACCTCTCAGACGCTCGTCCTACCATCGTTCGGTCAGAGTCT
+
889@:=@B?;656666;;;@@AB@@<@AA?BCCCBC@D@BBBBBBDABB?B?AA;;;;;;*;>BCBBB@D>>>=5=9:9999$497;7<<=2<;>7<558=<;;?9?9?A=BBB?BBA@BB;;<BBBA@@DC@CB;;8:@AABBBB?B?B;;9;BBBCCCCAAAA??@?BB?BBB?BA@@@76//(/6666)683<:::>>=771649<>>;><>>DBB?BB@@@AA?A?BBC>@::6:99@A??;?BB???D???@@>>>;888:;;;?A?@@<@ABBCBACB
@ATNG8:01118:01144
GATGGTAGCGCGACGAGCGTAGACCAGAAGCATCAGGAACTCTAAGAAGAATTCAGATTTTTAACACGAGAGTAAACGTAAAAAGAAGGTTTTACAAGACTCACGTTAACAATATTGCAGCAGTACGCACACAATCGAAGCGCAGTAAGGATGGCTAGTGTAACTAGCAAGAATACCACGAAAGCAAGAAAAAGAAGTACGCTATTAACTATTAACGTACCTGTCTCTTCCGAAACGAATGAGTACAGAGAGTACGATATGTCTACCATCGTTCGGTCAGAGTCT
+
///?6;@B<=666?><<><::://)-880-///:44.55988//)/939:6:;/0///666'6(//633388::=18355:::(9949.555&5<<7;<;;>>;<<;A:@@<9:9:>@99;A@AACBCCA@@B?B@@@>AAAACC@@=@?B;;69?>>@BBB?BBB???>AA=>?=>AA>>=6>;;7<BBBA3AA566>===;:94:47:<<.6069@@?>BBCBABE@=6;?C:???=???CBCCBBBBAABC???BAAABCA;<7;??;;7:><A?BAAAAAA
@ATNG8:01122:01188
GATGGTAGAGAGAGCTCTCTCATCGTACTCATTCGTTTCGGAAGAGACAGGTACGTTAATAGTTAATAGCGTACTTCTTTTTCTTGCTTTCGTGGTATTCTTGCTAGTTACACTAGCCATCCTTACTGCGCTTCGATTGTGTGCTGTACTGCTGCAATATTGTTAACGTGAGTCTTGTAAAACCTTCTTTTTACGTTTACTCTCGTGTTAAAAATCTGAATTCTTCTAGAGTTCCTGATCTTCTGGATATGAGTGACCTCGTGCTACCATCGTTCGGTCAGAAGTCT
+
448939:?CAA;::B=><><;<>>AA>CAA@A;@:;;,99.43=?>;;;@=@ABAB?B?DBBB@B@BBBB@=>>B?A>@@@.77,3322'2;3707?A;AC99:97;<6=>75:799267;5:2527@<;;A;?>;<7;=9;9-,,,,,,-6668865558;>7>;>>?????AA:==>>>/:4:18/999*67779-,,,,,,6556/5555(3../>6<3>@9;<:///99<9=;;;>=5;;;6;C;;;667<//+/:9;=<9//(/66690670333-,),662
@ATNG8:01123:01160
GATGGTAGCGAGCGAGTGTGTATACCAGAAGATCAGGAACTCTAGAAGAATTACAGATTTTTAACACGAGAGTAAACGTAAAAGAAGGTTTTACAAGACTCACGTTAACAATATTGCAGCAGTACGCACACAATCGAAGCGCAGTAAGGATGGCTAGTGTAACTAGCAAGAATACCACGAAAGCAAGAAAAAGAAGTACGCTATTAACTATTAACGTACCTGTCTCTTCCGAAACGAATGAGTACGATGAGATCTCGTGTGCTACCATCGTTCGGTCAGAGTCT
+
<<<=466==::;=;;;<==CCCCBB?B:;7:;/:<<,0,/<99999277,3/73;;<<>>=+=9=::::<<:AAA8@@@>==000*0)000&/8;6;=<;:?<?>8><?=:<<=;=>>>DBBBBBBCBAAAB>A@@A<@AB@AAAA?B@CBB@CDCCBCCC@AAAAAA?AB?AAA<>>><<5=99199989'8>8:74788;AA<><=>>?;?:>;BAC?DBBBB@@;@;@@D?CBC?;;;BBBBBBBBB::9BBBAA@99:8=<<686@A<@@;==655526<
@ATNG8:01131:01151
GATGGTAGGCACTGCGCACACATCCCAGAAGATCAGGAACTCTAGAAGAATTCAGATTTTTAACACGAGAGTAAACGTAAAAAGAAGGTTTTACAAGACTCACGTTAACAATATTGCAGCAGTACGCACACAATCGAGGCGCAGTAAGGATGGCTAGTGTAACTAGCAAGAATACCACGAAAGCAAGAAAAAGAAGTACGCTATTAACTATTAACGTACCTGTCTCTTCCGAAACGAATGAGTACGAGAGAGCACACGTGTCTACCATCGTTCGGTCAGAGTCT
+
AABB@CCC@BBA=C=<=@>=<F<;;05;;:9@>ABB=C@CCCDDCC>@@?A>@@;;:???,@;??:AAB>:>??8;799444$4:;<7ABB9CCC@ACABBBCBB@B?BD=AA@699>>@BCCCCBBBBBBB>AAA;;6;?@@?@C?@<@00+0><:<ACC@BBBBBF?BA>B9959@A?D>997;=<<??,8<8866>@>>AA<A<>>>A=B;89<BB>BCC@@?B?B?BCD=::9=@ABBBCBB????99:????A@@=?:;;5;878?>?<8>?999?>:7
@ATNG8:01133:01149
GATGGTAGGTGCACATGAGTGTATACCAGAAGATCAGGAAACTCTAGAAGAATTTCAGATTTTTAACACGAGAGTAAACGTAAAAAGAAGGTTTTACAAGACTCACGTTAACATTATTGCAGCAGTACGCACACAATCGAAGCGCAGTAAGGATGGCTAGTGTAACTAGCAAGAATACCACGAAAGCAAGAAAAAGAAGTACGCTATTAACTATTAACGTACCTGTCTCTTCCGAAACGAATGAGTACCTCTCAGACGCTCGTCCTACCACTCGTTCGGTCAGAGTCT
+
AA?C8>?>59999::<666<:::///4///48:8888-44(3:44444.44.5;244445===*?85///////<;;19//////$5;7;8===2<?A>;;:?A??@A<@<:::/7>,37<8@@@@ICCECBA@@@@A@C?BAB@@@BB=A?A;:7;BBBCCCCABBBA@A>A@=ABB?BCCCC>::9;?AAAB3AA?A??;A>>@@<@=@@@@:>8>=BDHBEFCCBBC?@>@CD>DDD@ABE@A@C>???A987?:=;8733,333,37555:0558=666=;;45
@ATNG8:01143:01167
GATGGTAGTGTCATATGAGAGTGTGTACTCATTCGTTTCGGAAGAGACAGGTACGTTAATAGTTAATAGCGTACTTCTTTTCTTGTCTTTCTGTGGTATTCTTGCTAGTTACACTAGCCATCCTTACTGCGCTTCGATTGTGTCGTACTGCTGCAATATTGTTAACGTGAGTCTTGTAAAACCTTCTTTTTACGTTTACTCTCGTGTTAAAAATCTGAATTCTTCTAGAGTTCCTGATCTTCTGGAGATACACATGATACTCTACCATCGTTCGGTCAGAGTCTT
+
@@?A9=@BBC;66=<<<A@A:66A==669>BB?BBCE>BB>A79599;:915<:9949:?=BB?C?@;:9::944.4999+:;7;>CCC>:::AA9?9933;38897355;CCCCDBB>BBB>B?BBCB;;;F@CCCCABBCBCBBCDCDCBBBA?B;<8;C?B=BA@;;:A@?=>9999&93=399595$4999@:B9:9BD@>:@.9595$5>>:::=99929@@@BAB@B@CBBCDC;;<B?;:;@BB@AABBAAA:99=94.44334.4=6<565:99440
@ATNG8:01145:01167
GATGGTAGCACGAGTCACTCATATCCAGAAGATCAGGAACTCTAGAAGAATTCAGATTTTTAACACGAGAGTAAACGTAAAAAGAAGGTTTACAAGACTCACGTTAACAATATTGCAGCAGTACGCACACAATCGAAGCGCAGTAAGGATGGCTAGTGTAACTAGCAAGAATACCACGAAAGCAAGAAAAAGAAGTACGCTATTAACTATTAACGTACCTGTCTCTTCCGAAACGAATGAGTACAGAGAGTACGATATGTCTACCATCGTTCGGTCAGAGTCT
+
>>@@<>:AAABB=CC=B>E@CBBB?:==C9BBCAA>9A:@BB996D@??>@=<=973888$76;=<<<;<<437)7=:;:99$9;<;255)5;;66666@??>>;BABB?ABC?ABCABBBBCCCCBBDCC?CBBB>@@BBCBAA>B@C??>@@?@CCDD?CCCCBB?BB?BBB>AA9::,9<<8?BCBB3BD@?=>=A>=87178>>AA8;7:?BBA?BB@@@BB?A>ABF>CCD>AABBBCCCCBBAAABBAAABBBBB>>A<ABAAA:==<@@BBA@999
@ATNG8:01148:01183
GATGGTAGTATCTGCACACTCTGTCCAGAAGATCAGGAACTCTAGAAGAATTCAGATTTTTAACATCGAGAGTAAACGATAAAAAGAAGGTTTTATCAAGACTCACGTTAACAATATTGCAGCAGTACGCACACAATCGAAGCGCAGTAAGGATGGCTAGTGTAACTAGCAAGAATACCACGAAAGCAAGAAAAAGAAGTACGCTATTAACTATTAACGTACCTGTCTCTTCCGAAACGAATGAGTACTGTATCTATGTGTGCGCTACCATCGTTCGGTCAGAGTCT
+
BBCB@BCCCCABBCBBCCCDBBBBB?BDDBCCBAAB8:6;AC@@?D?BA?A?:9997<<<,<<@973;8344=A<8:4438;;;':9(-(-66&----(---6.225727357/222+25523377;;=>889//)/865/252333..(.48560558:58:>8;<<9:;8661///)/5/..'255/5>==>*5505222555890505667/5057>?@<?BBCBCE?@?@CF?DBB?BBACBBBBBBBBC@@@BBBBB@@@CBB>>AA>;:>=9<==>>A><>
@ATNG8:01153:01169
GATGGTAGAGTACAGTGTAGTAGACCAGAAGATCAGGAACTCTAGAAGAATTCAGATTTTTAACACGAGAGTAAACGTAAAAAGAAGGTTTTACAAGACTCACGTTAACAATATTGCAGCAGTACGCACACAATCGAAGCGCAGTAAGGATGGCTAGTGTAACTAGCAAGAATACCACGAAAGCAAGAAAAAGAAGTACGCTATTAACTATTAACGTACCTGTCTCTTCCGAAACGAATGAGTACTACTCTCAGAGACACACTACCATCGTTCGGTCAGAGTCT
+
@@AB?ABBBBCBA<=;;;AABBCCC@CCC@CBB;<:=A=@AB895C@BB?B?99773<<=.?<@?::::;;=BA9<<99444$9?=?4999&5;<6666=@@@>B?B@CCABAA?AABBBBBBFFCDCDCBB?BCBB?BBBBBBBA>B@CAA?ADCCCABA?ACDCBB?BA>A>?:?A=>?8>?>?BBBBB3BB@@;::@@@AB8:8:A>>4:69?BBB?BBBBBCC?A?ABD>CAA=ACBBBABBBA@A@AACCACCCAAAA?>;@AA886897<>8::=>>>
@ATNG8:01161:01140
GATGTAGTCTGCTCTGACTCTCGTACTCATTCGTTTCGGAAGAGACAGGTACGTTAATAGTTAATAGCGTACTTCTTTTTCTTGCTTTCGTGGTATTCTTGCTAGTTACACTAGCCATCCTTACTGCGCTTCGATTGTGTGCGTACTGCTGCAATATTGTTAACGTGAGTCTTGTAAAACCTTCTTTTTACGTTTACTCTCGTGTTAAAAATCTGAATTCTTCTAGAGTTCCTGATCTTCTGGCGCTCTGTCACGTCTGCTACCATCGTTCGGTCAGAGTCT
+
@AA@<<;666<<AAABBBBCECCCB@@A9:.9944(493:8==>BDDDACB<@@7;7;===9><666A@AA@B9@A@@@0::5:<:<4555;495515;7<666=>:>>===;?>;@??;?9A@A996?B?CDBB?BCAAACBBBBBBAAAAB=A;:5:A;?:@@@??@@=@6:><::+:.5.55555$5:>>>466@;=>=999.5555$5;:;<9>8<<969BCCBB?B?@?@BBB?CBC@C;:<A;;:=999955544445:<;<<6558:99;665<<
@ATNG8:01117:01211
GATGGTAGGTGCACATGAGTGTATCCAGTAGATCAGGAACTCTAGAAGAATTCAGATTTTTAACACGAGAGTAAACGTAAAAAGAAGGTTTTACAAGACTCACGTTAACAATATTGCAGCAGTACGCACACAATCGAAGCGCAGTAAGGATGGCTAGTGTAACTAGCAAGAATACCACGAAAGCAAGAAAAAGAAGTACGCTATTAACTATTAACGTACCTGTCTCTTCCGAAACGAATGAGTACCTCTCAGACGCTCGTCCTACCATCGTTCGGTCAGAGTCT
+
@?BC@GBC@BBBCCFCCIFECDCBC@BECCCCCDBB?B@@AADBBB?BB=B>BABAACCC5DABCCEDCCHBBB=AC@A@@@0@C>B5;;;-;AA>ABABAAA9969<>>;@DD?BBCCD@@@CCCCBBB@@<@;;;7;;@?AABB@CAI@A?@BBBCBBA?DCBAA@>BC@BBA<89999+9:9<=<?>?.:</7///67AAB:=:=A?>8=9=>BCC@CBBBBCC:;;<CC=CBA>AAABBBB?BBFBAAABCCCCCCC@BAA=A===C?CD@CECDBBCBB
@ATNG8:01119:01194
GATGGTAGCAGACGTGACAGAGCGCCAGAAGATCAGGAACTCTAGAAGAATTCAGATTTTAACACGAGAGTAAACGTAAAAGAAGGTTTTACAAGACTCACGTTAACAATATTGCAGCAGTACGCACACAAATCGAAGCGCAGTAAGGATGGCTAGTGTAACTAGCAAGAATACCACGAAAGCAAGAAAAAGAAGTACGCTATTAACTATTAACGTACCTGTCTCTTCCGAAACGAATGAGTACCTCTCAGACGCTCGTCCTACCATCGATAACCTCGAGTCT
+
::;=8<@BBBDCCCCAA;AACCCCC@CBB?BCCD??=??AACBBBB@BB>B=?>>9999+99@ABBBBBBBBB<BBBCCC:B@5;5;;:.;BC>BBAACFBBB@D@DD?CBB?BBBBC@ABCCCBBB@;::0<AAA@DBBBBCAA=A>A;96:A@AACCC?BAABBA?CC?@@B@BC@@@:A??;?CEHF3B@:=:::@??>><><?AAA<>;>@CCC@BCCBBCC=@=?@C=BBC>?@CCBBC?BBBBBBA??@>>>BE7<;@;?888???;@<@@@>>>@@
@ATNG8:01119:01203
GATGGTAGCACACGAGATCTCATCGTACTCATTCGTTTCGGAAGAGACAGGTACGTTAATAGTTAATAGCGTACTTCTTTTTCTTGCTTTCGTGGTATTCTTGCTAGTTACACTAGCCATCCTTACTGCGCTTCGATTGTGTGCGTACTGCTGCAATATTGTTAACGTGAGTCTTGTAAAACCTTCTTTTTACGTTTACTCTCGTGTTAAAATCTGAATTCTCTAGAGTTCCTTGATCTTCTGGTGTCTGATCTGTATCACTACCATCGTTCGGTCAGAGTCT
+
@?:;9>=<A<@@@@@6:65@@@@??@@@@BAA;@<;;05<.516A@B@AA?BBDBB?A>AA@@=A9@AAAA9:488CFDCE1??9?99:+7?<=8?@=5:;5;00/8838:=>>C>>:===6;6;B>;;;AA<=>>A:==?;;;@AC>>>A@;;;8;:;<A@>E:>;;;=:;:98<<==>1=8=088<==+=>>=>3;;;:D@;::90787(29;8;4;6///888<<;;?6:7;=::@9///166<=@AAA@??@@@>>?@AA>B<<;;6//,/<==>>>>@
@ATNG8:01127:01204
GATGGTAGAGTATCATGTGTATCTCCAGAAGATCAGGAACTCTAGAAGAATTTCAGATTTTTAACTCGAGAGTAAACGTAAAAAAGAAGGTTTTACAAGACTCACGTTAACAATATTGCAGCAGTACGCACACAATCGAAGCGCAGTAAGGATGGCTAGTGTAACTAGCAAGAATACCACGAAAGCAAGAAAAAGAAGTACGCTATTAACTATTAACGTACCTGTCTCTTCCGAAACGAATGAGTACGAGAGAGCACACGTGTCTACCATCGTTCGGTCAGAGTCT
+
888@465@<A;;;;;99::555:::8///6///88:)/+/:557//)//)//)///<<A@A+@46/<AA00/:<;/97//////#5;7;9:;;/;C?;=BBDBBBBB?B?BB?ABC?DBBBCBBBCCDECCC@@<@C@@=AAAACC@@=@;@;:6;AAC@BBB?BDBBCB?BB?>>??BBA@A9??>;=>???.?A=B;;;@AEDD:=:>AAA7;7;@CECADBAA@BA=A=AA@8@?@<@AAACCAAAA@@@????BBBBAAA???=AABCB?BD?BBAAABB::
@ATNG8:01129:01222
GATGGTAGGCGTGTGAGAGTCTGCCAGAAGATCAGGAACTCTAGAAGAATTCAGATTTTTAACACGAGAGTAAACGTAAAAAGAAGGTTTTAACAATACTCACGTTAACAATATTGCAGCAGTACGCACACAATCGAAGCGCAGTAAAGGATGGCTAGTGTAACTAGCAAGAATACCACGAAAGCAAGAAAAAGAAGTACGCTATTAACTATTAACGTACCTGTCTCTTCCGAAACGATGAGTAACTGCGTCTCACTCTCGCCTACCATCGTTCGGTCAGAGTCT
+
BDCC@CBB>B;;;;>BBA@00000)/<;>BIA@;;5;5:9@;<6946>9>9@?787777$74<?;774::;9;2://-999'--(-0588&-(-606355988882839=9>>A588>>@@AA@@@@A@??A:=8//5///8:9/55.5;>=>:>7766:;9=C>>>CC?CD=???:=>AAF7=<95/////(//)/666@>::8;B=AAAA=A;?8888;@>>>??@6:59;:6/00/936.2,2666877668855599@1779/66???=AA<??>>>A;;;
@ATNG8:01133:01203
GATGGTAGGCATGCGCACACATCCCAGAAGATCAGGAACTCTAGAAGAATTCAGATTTTTAACACGAGAGTAAACGTAAAAAGAAGGTTTTACAAGACTCACGTTAACAATATTGCAGCAGTACGCACACAATCGAAGCGCAGTAAGGATGGCTAGTGTAACTAGCAAGAATACCACGAAAGCAAGAAAAAAGAAGTACGCTATTAACTATTAACGTACCTGTCTCTTCCGAAACGAATGAGTACACACTCTCATATGACACTACCATCGTTCGGTCAGAGTCT
+
BBCC@BAA?<=??=;@;9559555)5:>;<==>00,0888<///;8;;6;6555<;>>>'<6;;834499=AA87744444$55.5.555&6AA9?<<@CABAB@C@CDACCD8;:??@BBCHKCBCCCBB@BAAA=@?ABBABB?B?B@@=@CAABBBB@BAABBB@BB?999>AA999,7;;8989999%8;8<878::@?@<@;>>;;7:<::@BB?AAAAABD@B?BAD>BBB?AAACCBBBCBBAAAB@A@>BBDCBBBB?BBBBB?BB@CBBBBABAA
@ATNG8:01134:01198
GATGGTAGTGTCAATGAGAGTGTGTACTCATTCGTTTCGGAATGAGACAGGTACGTTAATAGTTAATAGCGTACTTCTTTTTCTTGCTTTTCGTGGTATTCTTGCTAGTTACACTAGCCATCCTTACTGCGCTTCGATTGTGTGCGTACTGCTGCAATATTGTTAACGTGAGTCTTGTAAAACCTTCTTTTTACGTTTACTCTCGTGTTAAAAATCTGAATTCTTCTAGAGTTCCTTGATCTTCTGGAGATATCATCAGCGAGCTACCATCGTTCGGTCAGAGTCT
+
AA@A>;=>CC;<<:=>>>>==<;;;:::<<;7@900+.637(------686788=<6=1333;2828:;;:888;3<>===+<<7<7687&2>7707??8@B=B??>>>;@?????>>:=AA1818=<887<=<A@@@;@@AABA===>>B@===<5:97177395:=?@???AD:>>BBC5@7;79?@@A/@DAAA9A>>@C>@>@=/6665+6==>A8>:::7:AAA88859(/)/=9<<7///6:::<@??AAAB@@@A??@BA=>;;>>;@@:?????;;;;
@ATNG8:01144:01222
GATGGTAGCTCACGTACGTCACACGTACTCATTCGTTTCGGAAGAGACAGGTACGTTAATAGTTAATAGCGTACTTCTTTTTCTTGCTTTTCGTGGTATTCTTGCTAGTTACACTAGCCATCCTTACTGCGCTTCGATTGTGTGCGTACTGCTGCAATATTGTTAGCGTGAGTCTTGTAAAACCTTCTTTTTACGTTTACTCTCGTGTTAAAAATCTGAATTCTTCTAGAGTTCCTGATCTTCTGGATAGCGACGCGATATACTACCATCGTTCGGTCAGAGTCT
+
B>CE>CCCB=<;@7<70///:446=>>CCCCE9<<AA8@@6;69@@@=9989CABB;;6:B??;?=??>A@@?BB?ABAAA.>>;=9:99&8?9817>>6>B>ABBCBB;?9887::<8;<<9<9?>>?>:;::==>>8;:9<9>;>;>>AA566;/75765706<<;??;;=>;498888(88D<@@DDE.;;///)//<///:77;=ABBA/A@@??;?<AA<A@??;;;:=:=?>A::6;=A:??@<;::///:9==AA????>;;;;=98918?@@@A@>>
@ATNG8:01148:01210
GATGGTAGCGCGACGAGCGTAGACCCAGAAGATCAGGAACTCTAGAAGAATTCAGATTTTTAACACGAGAGTAAACGTAAAAAGAAGGTTTTACAAGACTCACGTTAACAATATTGCAGCAGTACGTACACAATCGAAGCGCAGTAAGGATGGCTAGTGTAACTAGCAAGAATACCACGAAAGCAAGAAAAAAGAAGTACGCTATTAACTATTAACGTACCTGTCTCTTCCGAAACGAATGAGTACTGCGTCTCACTCTCGCCTACCATCGTTCGGTCAGAGTCT
+
:;BCADBBBBCCDDCCCAAA@CCDB=CBB@BBBB@@=@?BBDCCCA?BC>B>BBB@A@B@2B@BBBABBCDAAA;AAAEDDD5CC=A5;;;.;BB?CCCBCCDBB?B?BD@CCC<@>BBCFCBCCCCB;;;C@BBCD@@@@CBB@@<@?CBB?BDAAABBB@BBBBBB>@@<8888=>8982:=:7888888%/<7;///99===6:79ABA:>:>@BCC@CBCBFBB?B?BBC>BBD>AACBBABBAAABEECCBCCC@@@>A@@<@A@>A?@@=@BA:::?AA
@ATNG8:01162:01215
GATGGTAGGCGTGTGAGAGTCTGCCAGAAGATCAGGAACTCTAGAAGAATTCAGATTTTAACACGAGAGTAAACGTAAAAAGAAGGTTTTACAAGACTCACGTTAACAATATTGCAGCAGTACGCACACAATCGAAGCGCAGTAAAGGATGGCTAGTGTAACTAGCAAGAATACCACGAAGCAAGAAAAAGAAGTACGCTATTAACTATTAACGTACCTGTCTCTTCCGAAACGATGAGTACCTCTCAGACGCTCGTCCTACCATCGTTCGGTCAGAGTCT
+
:4567;;>;BCCBCCCCA@<<>00+/999>A@@;;7;7;;AA@AC=@@<?<@@9:999-34<334:::=887.7877777$33/2-222&29949525=>>FB=C;>>=?==9;:;@@@@??@@AA@?==6<<::3::;<<>888-8<AAB=A?@@AB=>:=?A;::;>>5;;=7;6--)---(-<<<<+994?897=<===<@<@CBB=B<888=><A:;;>>><@;@@@6=///::=<@@====BBBB?898?>>>;?>>9>;;;;8<;7:///98779
@ATNG8:01118:01262
GATGGTAGTGTCAGTGCGCGTCGTCCAGAAGATCAGGAACTCTAGAAGAATTCAGATTTTTAACACGAGAGTAAACGTAAAAAGAAGGTTTTACAATACTCACGTTAACAATATTGCAGCAGTACGCACACAATCGAAGCGCAGTAAGGATGGCTAGTGTAACTAGCAAGAATACCACGAAAGCAAGAAAAAGAAGTACGCTATTAACTATTAACGTACCTGTCTCTTCCGAAACGAATGAGTACGAGAGTCAGAGCAGAGCTACCATCGACACTCCAAAGTCT
+
>::?7;;ABBCBBBCDJCBAA@DCC@BCC@CCBB@A?AACCCCBBB?AA>A@CCBAADDD3B?BBBBBBBBCCC>99;CLEE5CB@CADCC<CHI@CBCCBBBBB>A>BB?BDD?BAAAA@AACBBCDBBBB@CBBA@C@??BAAA=@=A::7;CBBBBBC@BBB??>=AA=999:>@999+:==9?ABBB3AA;?888@@>>>=@=A???=B<>>BAB?CBAABBC=A>A@A=@@A>AAABBBBCBBBBBBCBBBBBBBBB>>=<AAC>=>=A<<8<<5AA??
@ATNG8:01120:01258
GATGGTAGGTGCACATGAGTGTATCCAGAAGATCAGGAACTCTAGAAGAATTCAGATTTTTAACACGAGAGTAAACGTAAAAAGAAGGTTTTACAAGACTCACGTTAACAATATTGCAGCAGTACGCACACAATCGAAGCGCAGTAAGGATGGCTAGTGTAACTAGCAAGAATACCACGAAGCAAGAAAAGAAGTACGCTATTACTATTAACGTACCTGTCTCTTCCGAAACGATGAGTACTGCGTCTCACTCTCGCCTACCATCTTTCGGTCAGAGTCT
+
<=CD@DCC@BBB@AABBDBBBBBBB?BBB>AAAA>=3:2:=A@@AA=AA6:29==99::9'949>>@CCDCCBB:?:99:9:':=<@?BED9AABAD@@@==;00)/)//388:6::98::566ABCA;::BAGCDE@;;:::?@A=B@C;;:;?>@955;7;;<88/6993///(///7/33317333&/848.//568//(/./994;335<A;7;<A@@BA?B=@@B<@@@@:88BA??>?9:;;:;AA>?;;C=BBB<?@?@A9AB@@C@BBB;;;
@ATNG8:01120:01277
GATGGTAGAGTAGTCATGTGTATCTCCAGAAGATCAGGAACTCTAGAAGAATTCAGATTTTTAACACGAGAGTAAACGTAAAAGAAGGTTTACAAGACTCACGTTAACAATATTGCAGCAGTACGCACACAATCGAAGCGCAGTAAGGATGGCTAGTGTAACTAGCAAGAATACCACGAAAGCAAGAAAAAGAAGTACGCTATTAACTATTAACGTACCTGTCTCTTCCGAAACGAATGAGTACGAGAGAGCACACGTGTCTACCATCGTTCGGTCAGAGTCT
+
887;488<<@@0//<</69CA=554/)///)///78:5?9ABCBBBC@CD@C?@@;;9;;;*9;@B@:;9A=9:9,995555&59.4.4909985:::;;=BBC>A>AC?AB@=@@BBBCCBBBCCCCCBB@BCCC>AABBBABA30+000+0BB@AAA@?@DEBBB>B@=@?A>ABBBD>???;?BABB2@@<:98:@AA=>:>=@AAA=B=A?BAB?AJCBB@@<@=@BB=BFD>@@BBAABBA@ABBBBBBBBBCBBB999?A@@>>9==8=@@@@AB??
@ATNG8:01133:01261
GATGGTAGACACGTGTGCTCTCTCGTACTCATTCGTTTCGGAAGAGACAGGTACGTTAATAGTTAATAGCGTACTTCTTTTTCTTGCTTTCGTGGTATTCTTGCTAGTTACACTAGCCATCCTTACTGCGCTTCGATTGTGTGCGTACTGTTGCAATATTGTTAACGTGAGTCTTGTAAAACCTTCTTTTTACGTTTACTCTCGTGTTAAAAATCTGAATTCTTCTAGAGTTCCTGATCTTCTGGAGATATCATCAGCGAGCTACCATCGTTCGGTCAGAGTCT
+
BBBB@BBBCCCBBBCBBABCBBBBECBBCCDD?CCDD>BB?B?BBBBEBB<@AEAA>A?CDCA?A>CBBBBBBBA??>???.?@;B@AA:ACBA>@>>8<A3:9??A@<AAB==>==:=>>;A:@@AA9;9=;??AA9=>>>>;;;@AAAA9>>>9==?;??<>;AAA<<>ACC:?=<<;.<:@7;<<<<.;C<<<5<9<<<<A9;>:=CFC/?<<<A=B=::7:>>A=><9>9>>A>>>7;;>9;;9AA@@=AAAA@@@>=>>>9>>>>>;>=9=AA>>>=?>
@ATNG8:01143:01256
GATGGTAGCTCGCTGATGATATCTCCAGAAGATCAGGAACTCTAGAAGAATTCAGATTTTTAACACGAGAGTAAACGTAAAAAGAAGGTTTTACAAGACTCACGTTAACAATATTGCAGCAGTACGCACACAATCGAAGCGCAGTAAGGATGGCTAGTGTAACTAGCAAGAATACCACGAAAGCAAGAAAAAGAAGTACGCTATTAACTATTAACGTACCTGTCTCTTCCGAAACGAATGAGTACACATCGTCGTGTCGTGCTACCATCGTTCGGTCAGAGTCT
+
@?AC@FCCCD@@;<<ABBBBCGECC@ECC?CBC@?A?B?CBB::;C@BC@D@@??AA@@A2A?DBBBBACCBBB>@?ADEDE5BA=A5;;;-:@@=AA;A?>BBC@B?BC=@@B=@@??@BBBCFEDDDCBB@CC@@>@???@@?@9>;@996;CAABBBB@CBBAA@?CC>BBB;@@999+9==;:::::(9A;=>>>??@>=:=:=<=C4:5;<BAB@C;;;ACC?C@BBB=B@A>ABBCCBBADBAABBCCBBBBG???BBD?AAABB>AA>BCCC@????
@ATNG8:01143:01260
GATGGTAGCTCTGCTCTGACTCTCGTACTCATTCGTTTCGGAAGAGACAGGTACGTTAATAGTTAATAGTCGTACTTCTTTTTCTTGCTTTCGTGGTATTCTTGCTAGTTACACTAGCCATCCTTACTGCGCTTCGATTGTGTGCGTACTGCTGCAATATTGTTAACGTGAGTCTTGTAAAACCTTCTTTTTACGTTTACTCTCGTGTTAAAATCTGAATTCTTCTAGAGTTCCTGATCTTCTGGGTGGCTACAGTCTCTCTACCATCGTTCGGTCAGAGTCT
+
::5506;=<<?B;:6;<<<@BA<<<==<<<??<AABA<A@5?:696===@@BCC>C>@=?D?B70,0=0//99<@@:;?>>>0@A?BCCD;A:;5.59<499165;<<>9;AA@@>>>:>AA;@=@BBB;:;CABCCM;<=EDC;;;BCBBB@@@A>A;;5;?9?9?<B;;:C@@;:5999*:;B9>?A?A,?AAAA=BABBABB;;;4;;;.;A@?A;A?A@=@@DD;<;@CACBBCBB=@;;;00=9>>000@@@ADBBBCD=BA;99=CC@CC:99BB;;
@ATNG8:01148:01259
GATGGTAGGCGACATACATACGCGCCAGAAGATCAGGAACTCTAGAAGAATTCAATTTTTAACACGAGAGTAAACGTAAAAAGAAGGTTTTACAAGACTCACGTTAACAATATTGCAGCAGTACGCACACAATCGAAGCGCAGTAAGGATGGCTAGTGTAACTAGCAAGAATACCACGAAAGCAAGAAAAAAGAAGTACGCTATTAACTATTAACGTACCTGTCTCTTCCGAAACGAATGAGTACCTCTCAGACGCTCGTCCTACCATCGTTCGGTCAGAGTCT
+
??;97<<<8<;;;CB@ABBCBABBC@CCCBCCBB;;8;@BDBCBAA>AA=@=?@=@DGD1?>???CBCCDDCG>CCCDDDD5CD@E?CCC:CCCBDCCCCBBBB?A?AA>ACB<????@BCCDCBBB@@@@?A@@@?AAAABBBB>A>A;;6;BBABBBC@CBBBBB?AA=@?=9<>999,7954878899%5:5:///:=<<>=A<AAAA7:777;BB@;;;???A=A>ABC=CBB?AAA999A?CB?@@BB>>>B>>>C;>>@<;;;>B@BC@BBCBBBAAB
@ATNG8:01156:01267
GATGGTAGCAGACGTGACAGAGCGCCAGAAGATCAGGAACTCTAGAAGAATTCAGATTTTTAACACGAGAGTAAACGTAAAAAGAAGGTTTTACAAGACTCACGTTAACAATATTGCAGCAGTACGCACACAATCGAAGCGCAGTAAGGATGGCTAGTGTAACTAGCAAGAATACCACGAAAGCAAGAAAAAAGAAGTACGCTATTAACTATTAACGTACCTGTCTCTTCCGAAACGAATGAGTACGATGAGAGAGCTCTCTCTACCATCGTTCGGTCAGAGTCT
+
@<@B:BCCC>DCAA<BBCCCCCBBB>BAB>BBBA;;9;@CBEABAB@CC?C?CB???BBB3B@CCDBCABBBBB<BBBEDEG5BB?B@BBB<BCCAIABBCCBAA?A@DFAAAA?BBBCCBBBDCBBBECBB?BBBB@BBBBBBBB@B?C::8;DBBBBBB?BBABBB?BB@B>?=??ABB;9:92::::::%0;7;///9;>=>:==ABBB<A;==BDF@DBCBCBB@B@BDD>BBC>AAAACBBBCABBDBBBAB>???@@???=AAA=@<@C?CCBBAA?>>
@ATNG8:01177:00653
GATGGTAGAGTATCATGTGTATCTCCAGAAGATCAGGAACTCTAGAAGAATTCAGATTTTTAACACGAGAGTAAACGTAAAAAGAAGGTTTTACAAGACTCACGTTAACAATATTGCAGCAGTACGCACACAATCGAAGCGCAGTAAGGATGGCTAGTGTAACTAGCAAGAATACCACGAAAGCAAGAAAAAGAAGTACGCTATTAACTATTAACGTACCTGTCTCTTCCGAAACGAATGAGTACATAGATATACGTATAGCTACCATCGTTCGGTCAGAGTCT
+
>DBB?C@C@?;<655565;;999=>4999.48:<9;::@CCBBCBB?BC@B@DDCCBBCC3B?CAAACCDDDCC>BBBCCCC5BA;A4;;;&9?=:@:99?FBBB>A>AB>BBB<A@BBCCCCCCCCC:;;C@BBBB?BAAACAAB??;@00-0@>><CBB?BCCAAA?CC?AAD>AAA@?8999999999(9A:@7:;>@BBB=A=@>>=;>:>>BBC@CCBBBBD?B?CCC>BCE@@@@BBBABCBBBBBBBBABDCCBBBBA>>>>?B?BB?BBBBBB>>>
@ATNG8:01178:00664
GATGGTAGTGATACAGATCAGACACCAGAAGATCAGGAACTCTAGAAGAATTCAGATTTTTAACACGAGAGTAAACGTAAAAAGAAGGTTTTACAAGACTCACGTTAACAATATTGCAGCAGTACGCACACAATCGAAGCGCAGTAAGGATGGCTAGTGTAATTAGCAAGAATACCACGAAAGCAAGAAAAAGAAGTACGCTATTAACTATTAACGTACCTGTCTCTTCCGAAACGAATGAGTACCTCTCAGACGCTCGTCCTACCATCGTTCGGTCAGAGTCT
+
CDAC@BBBCBBBBBCD?=>>BCCCC@CBB;99A=DD?B>BBB543:.33/467;;87888'357<<???B;<?A83265==;):939.555&599.5>99;@<;@9>:::4:??2999499=@=@@<??9;:=B@?@?BCBBCCBC@A>A00-0@@@@AAA>A6:;@?>??=>?C?C788>737339><>?.=;7<BBBBBBGK@A=@BBB@D?B@@AC@?>>CAAB?A=989,9==:?@CCCCD@CBB???@@@@@==AAABB>;>?===;>A<??<;;AA@@
@ATNG8:01179:00660
GATGGTAGAGAGAGCTCTCTCATCGTACTCATTCGTTTCGGAAGAGACAGGTACGTTAATAGTTAATAGCGTACTTCTTTTTCTTGCTTTCGTGGTATTCTTGCTAGTTACACTAGCCATCCTTACTGCGCTTCGATTGTGTGCGTACTGCTGCAATTATTGTTAACGTGAGTCTTGTAAAACCTTCTTTTTACGTTTACTCTCGTGTTAAAAATCTGATTTCTTCTAGAGTTTCCTGATCTTCTGGTATACACACTCGCTCGCTACCATCCGTTCGTCAGAGTCT
+
@A@@>@BAAABBBBBACACBBBCDDAAAACBC?BBCC<CB?B@BBBBB;;294:884:<AABB?B?B994??:?A9;=<;<';<38778,23/9590.)-:)---58:03755779:6565276;;?88676:=@;;6:;:=<<<=====@?888791665//)/387;;<7955-25877+8)/*/8>>>+>>///*5799::985559===,;///577.777=;;::555'5787///8/56<6==><<9;:53222,,((,22,,--488077=>@??>C;?
@ATNG8:01181:00685
GATGGTAGTATATCGCGTCGCTATCCAGAAGATCAGGAACTCTAGAAGAATTCAGATTTTAACACGAGAGTAAACGTAAAAAGAAGGTTTTACAAGACTCACGTTAACAATATTGCAGCAGTACGCACACAATCGAAGCGCAGTAAGGATGGCTAGTGTAACTAGCAAGAATACCACGAAAGCAAGAAAAAAGAAGTACGCTATTAACTATTAACGTACCTGTCTCTTCCGAAACGAATGAGTACTGTATCTATGTGTGCGCTACCATCGTTCGGTCAGAGTCT
+
<>CC@CCBCBBAC?A?@<;666=<;959625@@>@@;@=BBB;:6B:>>:A<9999499*369:;555=;;;<4>8@BCCC1BB>B>BCC8B@B?A;955:://)/27739=@5:>==>=>AA<;::@@@A7;:AB<@AAAAABB?C@B@@=@BB@@@AB@DBBBCC??>;>>?;@B@BC>@@@<ACCCDC)A=8=888>=CBB<?:==?>:>9==B;;6;A?@A;;6;;>=>9>8849??>@@ABBBBBBBBBBAB@@998>>B>ABABC;>=:=B;:;A@@@
@ATNG8:01182:00678
GATGGTAGCGCACACATAGATACAGTACTCATTCGTTTCGGAAGGGACAGGTACGTTAATAGTTAATAGCGTACTTCTTTTTCTTGCTTTCGTGGTATTCTTGCTAGTTACACTAGCCATCCTTACTGCGCTTCGATTGTGTGCGTACTGCTGCAATATTGTTAACGTGAGTCTTGTAAAACCTTTCTTTTTACGTTTACTCTCGTGTTAAAAATCTGAATTCTTCTAGAGTTCTGATCTTTCTGGGATGTGTGCGCAGTGCCTACCATCGTTCGGTCAGTAGTCTATCACC
+
@::B:>666==BBABAAAA@BCBCBB;;;@AB@@@@C;@@<>5=<1:<<<8<=<95.5.559=8;8;;555<::97:99::)885:377)7:=?:@?@?BB?BBB;::>BABBCCBB?@BC@D<??=@=:88168>@5;;;A@>:;887<::9973879478394<<>@>>;:;689AAB2@;??5<=>??/=====2=///<637//(/555'35:7>9>;@A=B@@@@??<;;;>>>@@:=@@@66///333/--6-,,20622,2---808938<<988555:96556(
@ATNG8:01183:00684
GATGGTAGTGTCATATGAGAGTGTGTCTCATTCGTTTCGGAAGAGACAGGTACGTTAATAGTTAATAGCGTACTTCTTTTTCTTGCTTTCGTGGTATTCTTGCTAGTTACACTAGCCATCCTTACTGCGCTTCGATTGTGTGCGTACTGCTGCAATATTGTTAACGTGAGTCTTGTAAAACCTTCTTTTTACGTTTACTCTCGTGTTAAAAATCTGAATTCTTCTAGAGTTCTTGATCTTCTGGGATGTGTGCGCAGTGCCTACCATCGTTCGGTCTGAGTCT
+
////+/:==B>BB>BCBB=9;DCCB?@@;5689::;.77+0)/;;;<;<:;=<@A=A>@@@A>B=A@@@>:9;:49:999$9@7<<B@=A;??8@=B869?CCCC@@=?;::BB;;;;CCBD@@@;;;9;;5;BBB7;;;;;BABAAAAA000A<000=@@;?:?@@@@@BCD;>9;:;*:2:<:9:9;'99:99,49>99999568<<<=+=666?9=9=@:>>B;??@<@C?CC@@@<@?@C;;;;;:;C@ABA9::A<9999==4446;=7;565=:556
@ATNG8:01195:00674
GAAGGTAGCACACGAGATCTCATCGTACTCATTCGTTTCGGAAGAGACAGGTACGTTAATAGTTAATAGCGTACTTCTTTTTCTTAGCTTTCGTGGTATTCTTGCTAGTTACACTAGCCATCCTTACTGCGCTTCGATTGTGTGCGTACTGCTGCAATATTGTTAACGTGAGTCTTGTAAAACCTTCTTTTTACGTTTACTCTCGTGTTAAAAATCTGAATTCTTCTAGAGTTCCTGATCTTCTGGGCAGACTCTCACACGCCTACCATGACACTCCAAAGTCTATCACCC
+
;5:B?AB?A@BBBCDCBBFA@@;;<?;;;<=A:AABB<?>;>800/;;9749=6:;=B695<<7;355:?=@@9><00000$/8(//::;5:<;:6::@>B@:;::;//(/6668<===AAA=A=?>>88888:>>AA<A@@@@@?;67//////>*//<4994949?888;>>=5:7979,9:A<AACCC.==@AA9A888;999//(/666'6/6797;3>C:>?@@@>?;>:>A?===;?===8=???@@@@AA>==AA=A??<??@;;;=??;?@9:855,,***2,
@ATNG8:01197:00646
GATGGTAGCAGACGTGACAGAGCGCCAGAAGATCAGGAACTCTAGAAGAATTCAGATTTTTAACACGAGAGTGAACGTAAAAAGAAGGTTTTACAAGACTCACGTTAACAATATTGCAGCAGTACGCACACAATCGAAGCGCAGTAAGGATGGCTAGTGTAACTAGCAAGAATACCACGAAAGCAAGAAAAAGAAGTACGCTATTAACTATTAACGTACCTGTCTCTTCCGAAACGAATGAGTACGTGTGCGACGTGTCTCCTACCATCGTTCGGTCAGAGTCT
+
?;<B?CBBCBCCCC>CC@C?BBCCC@CCC@CCCA@@@C@BCB:9:B?BB?A??????EBC3B?BCCDBBBBCCGACB@@@@@1@B?C<@@@8ABC@BBBBCCDCCAC@CB@CCC<AAABABBBCCBCBCCCC@DCCC?AAAABBBB?CADBB>BCCCCCBB@CCCAAA>BD?BBB?A@??=3=<=9=AAAA3AC?B:::AABB><B<AAAA<@<??CCG@CCCCBBB?B@CCD>CAB@A@@CCBCBBBBBBBBBBBBCBCC?BBB?BBABC@BB@BECCBBBBB
@ATNG8:01199:00647
GATGGTAGCACGAGTCACTCATATCCAGAGATCAGGAACTCTAGAAGAATTCAGATTTTTAACACGAGTAGTAAACGTAAAAAGAAGGTTTTACAAGACTCACGTTAACAATATTGCAGCAGTACGCACACCAATCGAAGCGCAGTAAGGATGGCTAGTGTAACTAGCAAGAATACCACGAAAGCAAGAAAAAGGAAGTACGCTATTAACTATTAACGTACCTGTCTCTTCCGAAACGAATGAGTACGTGTGCGACGTGTCTCCTACCATCGTTCGGTCAGAGTCT
+
?>>?7:;ABBBB=A@ABCAA@BABA8@@;:;BF;;9<@BBBCBBB?BB?A?BBAAACCC3C?BB@;;0..8557/--/7777'9;6=:<@@2@C>@CEDBCCFCF?A?@C@CCC?BCA@AAAB;;9;5555.46<<>><>;;:<;>>9=;@;;6:AA@BCCE@BB????;?B=A994:>===5887577777'75;895575:>8878999<:5949=BAA?AAA@@@D=<;@@>6>00+000;>?AA>>?897?@@>;;967177716@::@@@?9?@A>>>@A@
@ATNG8:01205:00649
GATGGTAGACATATCGTACTCTCTGTACTCATTCGTTTCGGAAGAGACAGGTACGTTAATAGTTAATAGCGTACTTTCTTTTTCTTGCTTTCGTTGGTATTTCTTGCTAGTTACACTAGCCATCCTTACTGCGCTTCGATTGTGTGCGTACTGCTGCAATATTGTTAACGTGAGTCTTGTAAAACCTTCTTTTTACGTTTACTCTCGTGTTAAAAATCTGAATTCTTCTAGAGTTCCTGATCTTCTGGTGTCGTCTATCATGTACTACCATCGTTCGGTCAGAGTCT
+
;59;26BBBCBBCCCCCCAAACCCDCCDBABB@A?>?6==:?;AABBBB@=?<>00,/5:;9?:>5>@??=:6222'22222$2838@A<.:??8=9=988(6:4:;<<9:19>888?AA=@=>:=<@@A<<;>@=B?>>:>@AAA;;:;=A==;;;;5:899::5:;=<>>===;;59;=;=-=8>:=9@@@,==99:+//:7769<==<@@@@/@@@@B<A;??;>>B???B;@<@@@?=>:=@@=A@@@@===@AAA:::??BBA:=;?AA<AA;A=@>AA??<
@ATNG8:01205:00656
GATGGTAGGACGAGCGTCTGAGAGGTACTCATTCGTTTCGGAAGAGACAGGTACGTTAATAGTTAATAGCGTACTTCTTTTTCTTGCTTTCGTGGTATTCTTGCTAGTTACACTAGCCATCCTTACTGCGCTTCGATTGTGTGCGTACTGCTGCAATATTGTTAACGTGAGTCTTGTAAAACCTTCTTTTTACGTTTACTCTCGTGTTAAAAATCTGAATTCTTCTAGAGTTCCTGATCTTCTGGTGTCGTCTATCATGTACTACCATCGTTCGGTCAGAGTCT
+
>BBD@CCC?BB@;?:;==;;<==@;=<<=<55.5344(457=:?>=;;<?:DBC=;9;>BBBB@CGKCBBCCDBB@BBLLL5CB@BBCC9;;;;4:99<9949BA@@=?>BBABCCC@BBB?B>AAAB;;<A=A;;:;AA>>B99:@>@?999?@?BBD@CC@C8:::99>@@A=>::::*:8>999999':?:;:/9:;;>:::>@2:9:9(90000,/4>>;=099?>=<A::99>@<;:<=499999>9:9?BACC???99945=@@B@BA<ABB???A99
@ATNG8:01210:00681
GATGGTAGTGATACAGATCAGACACCAGAAGATCAGGAACTCTAGAAGAATTCAGATTTTTAACACGAGAGTAAACGTAAAAAGAAGGTTTTACAAGACTCACGTTAACAATATTGCAGCAGTACGCACACAATCGAAGCGCAGTAAGGATGGCTAGTGTAACTAGCAAGAATACCACGAAAGCAAGAAAAAGAAGTACGCTATTAACTATTAACGTACCTGTCTCTTCCGAAACGAATGAGTACGTGTGCGACGTGTCTCCTACCATCGTTCGGTCAGAGTCT
+
DBAA?BDCBDCDDDDDCBBCDCBBC@CBB?BBB@@A@B?BCC???C?CD?C?>>=:9878'7<ACBCBB@ABBC>B@CBBAB2AA=A;@@@7BBC?BBBDCCCCC?B?BCABBB>A@BABCCCCCCCCCBBC?DBCC?BAAA@@AB>DADBB?BCCDCBAA?CCAAA??BD@@@@;?>;<;3<<<;99999(:@<A:9:C@AAC:>:=A??:>:>@CGD@DBBBBBE@B?ACD>CBC?ABBBCBBBBBBBBBBDAAABBBB?ACC?B@A@B?BB@CCBBBBABB
@ATNG8:01211:00678
GATGGTAGAGTATCATGTGTATCTCCAGAAGATCAGGAACTCTAGAAGAATTCAGATTTTTAACACGAGAGTAAACGTAAAAAGAAGGTTTTACAAGACTCACGTTAACAATATTGCAGCAGTACGCACACAATCGAAGCGCAGTAAGGATGGCTAGTGTAACTAGCAAGAATACCACGAAAGCAAGAAAAAGAAGTACGCTATTAACTATTAACGTACCTGTCTCTTCCGAAACGAATGAGTACACACTCTCATATGACACTACCATCGTTCGGTCAGAGTCT
+
59:;:>BCCCCDCBCHECAA@BBBA>A;;6;@@B;:8;?BCBBCDC?BD;:8;AC;;;;;.;?DJDCBCCDCCC?CDBBBBB2BA?B?CCC:CCC@BBACAAAAA?A>BB>B==;>BBBBBBEDDBBBCDDD?BBBC?CBBBABBB=@=B@?=@CCCCCCCABBBBBB@CD@AAA>@????7?>?<@ABCC3@A:@00/==ABB<?<???=5;7;ACGGGCBBCADC?@?ACC>CCB@BAACCBCCCCAAABBD@A@BCBCCCBB@BCBBC?CC?AAAA?CC88
@ATNG8:01168:00698
GATGTAGATACTCGCTGATACACCCAGAAGATCAGGAACTCTAGAAGAATTCAGATTTTTAACACGAGAGTAAACGTAAAAAGAAGGTTTTACAAGACTCACGTTAACAATATTGCAGCAGTACGCACACAATCGAAGCGCAGTAAGGATGGCTAGTGTAACTAGCAAGAATACCACGAAAGCAAGAAAAAAGAAGTACGCTATTAACTATTAACGTACCTGTCTCTTCCGAAACGAATGAGTACACATCGTCGTGTCGTGCTACCATCGTTCGGTCAGAGTCT
+
BB@@ADDDCBCCBCCBBDCCCBBB=BCC@CCCAAA?A@BBBAAAC@CC?B?BBBCCCCC3C?CBBAAACCCCD>B>?@???0?@>C5;;;6;CFAEACACCEDC?A?BC@CBC@BBBABBBBBBCDCCCCC@CBBA?BBBBCCAA?D@DAA=ADEECBBB?BCBBBB?BC@CBA<@?999,8989989999%9@>=888=<>==9=;>ABB<@;??BCD@C;;;ABB?A?BBA<ABB@AAABBDCCCCABBBCBAAADCBBBBBB?BBCCC?A@?CCCCBBA??
@ATNG8:01171:00727
GATGGTAGCGCACACATAGATACAGTACTCATTCGTTTCGGAAGAGACAGGTACGTTAATAGTTAATAGCGTACTTCTTTTTCTTGCTTTCGTGGTATTCTTGCTAGTTACACTAGCCATCCTTACTGCGCTTCGATTGTGTGCGTACTGCTGCAATATTGTTAACGTGAGTCTTGTAAAACCTTCTTTTTACGTTTACTCTCGTGTTAAAAATCTGAATTCTTCTAGAGTTCCTGATCTTCTGGGTCTCTCTCTCACGCACTACCATCGTTCGGTCAGAGTCT
+
AAAB>BBBBCCBBBCCCBBBCBBBBBBBBBAA?@@@E>CD@B?ACCCCCC@CCD@@?@?BB@@=@?DABEA@@@A>AABBB3BC?B@CE=A@BA;@@?;@E?BACDCC@CCCBBBCC@DDD?B?CCCCAAAC@DECC@CCCABBBBDCCDC@@??;@AB@BC@C@CBBBBBBBB=@;;;:.;>?=@@@@@0@ABBD=BBCCCCCBBB>BCCC5CGCBC@CACC@CDBBBBB?B@BBBCCD@CBCC=CCCCCCBBBCCCCCCCCA@>@BCCC?BB?CDEECBBA@
@ATNG8:01182:00726
GATGGTAGTCTCAGATAGTCTATAGTACTCATTCGTTTCGGAAGAGACAGGTACGTTAATAGTTAATAGCGTACTTCTTTTTCTTGCTTTCGTGGTATTCTTGCTAGTTACACTAGCCATCCTTACTGCGCTTCGATTGTGTGCGTACTGCTGCAATATTGTTAACGTGAGTCTTGTAAAACCTTCTTTTACGTTTACTCTCGTGTTAAAATCTGAATTCTTCTAGAGTTCCTGATCTTCTGGGTGTATCAGCGAGTATCTACCATCGTTCGGTCAGAGTCT
+
?>;C?A<ACDCDCCCCCCCBCCBCBCCCA@CC@BBCC;AB6;4;=BABBC@CGCBB@D@BA:96;=BADCCBBAC>;;;;;);B>ABCF=A?@@<AAC@CC<;;CCBB@CICCCCBB@BCC@C@ECAAABA@=?@AB=AABBB@@@CBBBBBAAA@CCC@CD>@>AA@@@@@BA>B:;;;.;<@=;;;;.;@@@D=AAEBBBCAAA5;;;.:@@>?<AADF@DCCCCCD@D@BABCBC@CDFE?BBCCCCBCCCCBBBCBBBC@A@ACC?BB@CCCBBBCCC
@ATNG8:01196:00725
GATGGTAGAGTATCATGTGTATCTCCAGAAGATCTGGAACTCTAGAAGAATTCAGATTTTTAACACGAGAGTAAACGTAAAAAGAAGGTTTTACAAGACTCACGTTAACAATATTGCAGCAGTTCGCACACAATCGAAGCGCAGTAAGGATGGCTAGTGTAACTAGCAAGAATACCACGAAAGCAAGAAAAAGTAGTACGCTATTAACTATTAACGTACCTGTCTCTTCCGAAACGAATGAGTACGTGTGACGTACGTGAGCTACCATCGTTCGGTCAGAGTCT
+
<<<>=?;ABBBBB;;666>BCABBB>B@@=@CDCCB@C?BBCCBAA=AB=B?BBBBCDDD5C?BBCCCCCCBCD=BC@@>=>,:;4;;???7@?@<@BBACDBBB?B@BB=ABB>A@@?A@@?=@BBCDJCE@CCCC@CCBCCABB@C?@AB=@@CCBCBB@BBBBBB?BB?BBB?BCBBB>99:?BBBCB3BA@@???@BBBB@BAAAAB?C?BBBBB?BBB??AA=@:@@@<BBB@BBABBBBBAAAB@>>=@@=:;;==AA@=A>=<?;>>;>A@AA@@87
@ATNG8:01201:00736
GATGGTAGCACGAGTCACTCATATCCAGAAGATCAGGAACTCTAGAAGAATTCAGATTTTTAACACGAGAGTAAACGTAAAAAGAAGGTTTTACAAGACTCACGTTAACAATATTGCAGCAGTAGCACACAATCGAAGCGCAGTAAGGATGGCTAGTGTAACTAGCAAGAATACCACGAAAGCAAGAAAAAGAAGTACGCTATTAACTATTAACGTACCTGTCTCTTCCGAACGAATGAGTACTGCGTCTCACTCTCGCCTACCATCGTTCGGTCAGAGTCT
+
BBCB?CDCBCB>?@>=>?@@CA==>8=<@269@ABD?C?BCBAA@C@DC@C@BB@@?EDE3C????BBCA@:99,99;4444$4<7<.555&5:<456699<;59458?>;@@@;>@B@BBBBCCCBBCBB>BBDC@FDCCCABA@C@CCC?BCCBBBAA>ACABAC?A@;???;?AAAC<:9:?BAABA.=?:?@@??@BDC?B>AABB?B>AACBB?BBBBAA@>A?CC@CA@>ABAAACA??@BBBBBBBBB@AA@:>>A:?>>@><@A;@@A?>?>A@
@ATNG8:01205:00699
GATGTAGGAGACACGTCGCACACGTACCATTCGTTTCGGAAGAGACAGGTACGTTAATAGTTAATAGCGTACTTCTTTTTCTTGCTTTCGTGGTATTCTTGCTAGTTACACTAGCCATCCTTACTGCGCTTCGATTGTGTGCGTACTGCTGCAATTATTGTTAACGTGAGTCTTGTAAAACCTTCTTTTTACGTTTACTCTCGTGTTAAAATCTTAATTCTTCTAGAGTTCCTGACTTCTGGGCAGACTCTCACACGCCTACCATCGTTCGGTCAGAGTCT
+
:<@?@<C?B@@>@:69<?@:@;>@<:<955.5=99055.47=:>?A@@<@B@>A@C?BCCDBE@CCBBBBBAA>@@@@@0@B=@@@>6=A;;6;AA>CE?AABEBB=AAA@??DC?CCC@C=>??9:9?A=AA8816::<<>8:88>A67599-5-57676/57;8=@@::55.22477)2(-(-,666(66966--.33556;::-688)6::1:4<9=A<A>?>>==8=8=?::;;;888-886>=>;;;AAA>>>7;:A;>?>>A=BB<@@==67=--
@ATNG8:01206:00694
GATGGTAGCGCACACATAGATACAGTACTCATTCGTTTCGGAAGAGACAGGTACGTTAATAGTTAATAGCGTACTTCTTTTTCTTGCTTTCGTGGTATTCTTGCTAGTTACACTAGCCATCCTTACTGCGCTTCGATTGTGTGCGTACTGCTGCAATATTGTTAACGTGAGTCTTGTAAAACCTTCTTTTTACGTTTACTCTCGTGTTAAAAATCTGAATTCTTCTAGAGTTCCTGATCTTCTGGACAGAGTGTGCAGATACTACCATCGTTCGGTCAGTGTCT
+
;;<B<?<BBBCBBBCCBBAA@BABBB>BBBAA9AABA:@>5;5;;<>@BA?BBCBC=@<@@@@=@6;:@@?@=A=:=BA@@19:86=??8;;?>266=8<B;999@=>;@;:;<:CBACAA?@=@ABB;:;A=@<;;?BCCCCCBBD@@@B;;;B>A;;8:B=A?BBBEBACCC>?;;:;*;2;=AABBB,??;::.99>===@@??=A@@@0@>??A=AABB?BAABBBB@C@CBB;;;ACBD?BLCDC;=<AA@BBBBBBBBB?A@@AD=<;7;A@@ABB@@
@ATNG8:01208:00709
GATGGTAGCTCACGTACGTCACACGTACTCATTCGTTTCGGAAGAGACAGGTACGTTAATAGTTAATAGCGTACTTCTTTTTCTTGCTTTCGTGGTATTCTTGCTAGTTACACTAGCCATCCTTACTACGCTTCGATTGTGTGCGTACTGCTGCAATATTGTTAACGTGAGTCTTGTAAAACCTTCTTTTTACGTTTACTCTCGTGTTAAAAATCTGAATTCTTCTAGAGTTCCTGATCTTCTGGCTCTCGTAGACAGATACTACCATCGTTCGGTCAGAGTCT
+
?=BB@DDGEB=;;;;>666>=??@ACCBAAAA=AACC8@@5;49=9==<@<A<:@?=A7::AC>B@AABBBB@>?899999'8=:?733(397;.73>8?@>ABB>??=@AA==>;;7:AC=B<A???=<<<5<;;<39:;;=?===>?>>;;:<48689==5;5;;==<:::A9<::::-:<A:=:@@@,==<=<,//667;:>:;7;FED/B998>=A;>>:>F@@@>>:=:==;;;A<AAB<@@===AAAA@@>===??===8=;;;><@A=BBBBB===A
@ATNG8:01211:00711
GATGGTAGGCGAGAGTGAGACGCAGTACTCATTTGTTTCTGGAAGAGACAGGTACGTTAATAGTTAATAGCGTACTTCTTTTTCTTGCTTTCGTGGTATTCTTGCTAGTTACACTAGCCATCCTTACTGCGCTTCGATTGTGTGCGTACTGCTGCAATATTGTTAACGTGAGTCTTGTAAAACCTTCTTTTTACGTTTACTCTCGTGTTAAAAATCTGAATTCTTCTAGAGTTCCTGATCTTCTGGTTCTGATCTGTATCACTACCATCGTTCGGTCAGAGTCT
+
95>@7:5;49=>=556;>B@B@@@@=BCDCBBD=BBB<;:99<:455<<==9;;@::69<@>??;>?@@ABBBBBC@@@AA@2@A<=;;:3:=?A=BBB?BA=?>?B@A<@?>>>@BA=>=><A<AAA;;:::<?>994:;==>>>>==??:;;==188;5:<:=:>=@@@A>::577<;?2@=B<????>+==:::/;;<<=;;:;;==@@@,=/--7*-*/<6<==?;;;;>:>A??;;7;AB=B;?@@AA???@??>>==:9399;6616;6::<=A?<<;
@ATNG8:01211:00723
GATGGTAGGACGAGCGTCTGAGAGGTACTCATTCGTTTCGGAAGAGACAGGTACGTTAATAGTTAATAGCGTACTTCTTTTTCTTGCTTTCGTGGTATTCTTGCTAGTTACACTAGCCATCCTTACTGCGCTTCGATTGTGTGCGTACTGCTGCAATATTGTTAACGTGAGTCTTGTAAAACCTTCTTTTTACGTTTACTCTCGTGTTAAAAATCTGAATTCTTCTAGAGTTCCTGATCTTCTGGGCAGACTCTCACACGCCTACCATCGTTCGGTCAGAGTCT
+
ABCC@DBC@BBCCB@A@CBABBBC@CCCCDBB=A::;.;B?B@ECCCDCC@CCCEDAD?BBBC@C@CCCCCCCCC@BBBBB1BB?CCCD=BB9:8:BB>BF=;:;BCC?CBCCBBADACCC@B@CGECCCCC@BBBG?BBBBBBBCCCCCBBBBB?BCB?BC@C@B?A@BBBBB?BBABA9A?A?BCBBB5CBBBE>BBDBBCBAAA4;;;;*;AABCAC@CD@CBDDBBB>@>@AAAAA=@@@@:@@AACBBCCCBAAAC?CBB?D;;;FACC?CBCCCBB;;
@ATNG8:01212:00703
GATGGTAGTGATACAGATCAGACACCAGAAGATCAGGAACTCTAGAAGAATTCAGATTTTTAACACGAGAGTAAACGTAAAAAGAAGGTTTTACAAGACTCACGTTAACAATATTGCAGCAGTACGCACACAATCGAAGCGCAGTAAGGATGGCTAGTGTAACTAGCATGAATACCACGAAAGCAAGAAAAAGAAGTACGCTATTAACTATTAACGTACCTGTCTCTTCCGAAACGAATAGTACGTGTGCGACGTGTCTCCTACCATCGTTCGGTCAGAGTCT
+
BCBC@CCBCCCFA@ACCCBBCCDBB?ACG>@ACD@@>?=A@?9:3;4>>7@6??;;8999'9288::<?@<B@=8:296>>>+>=7:.555&5994;:65;;;/00/7;;7?@A?ABAAACBBBDBBBCCBBABCCE@CCCCBBBB>A>A??<@BBBBBBC?BBBBBBBBIADCCBCBABB<;;:=::;;;*;?<?;9;BCCCCAC@A@@C>@?@ECCC@BCBCBBC@C?BBD<AAC>ABBCCCCCA@AABCAAAA?AAA=AAA;>@?AA<@@=>>BBB@@@@
@ATNG8:01212:00712
GATGGTAGCGAGCGAGTGTGTATACCAGAAGATCAGGAACTCTAGAAGAATTCAGATTTTTTTAACACGAGAGTAAACGTAAAAAGAAGGTTTTTACAAGACTCACGTTAACAATATTGCAGCAGTACGCACACAATCGAAGCGCAGTAAGGATGGCTAGTGTAACTAGCAAGAATACCACGAAAGCAAGAAAAAAGAAGTACGCTATTAACTATTAACGTACCTGTCTCTTTCCGAAACGAATGAGTACGTGTGCGACGTGTCTCCTACCATCGTTCGGTCAGAGTCT
+
/7//)/8=>CBBBBBABCCCCCCCC@CCD@CBBBBC>@>@BEBCCB@BB:=8<>A;;;;;;;#;=BCCCFFCDCCC=CDCCCCC3B@;=5:;:;*;@B?9;6=CCCCC@B?BB?BBB?BBAABBBBCBBBDDCBB>BBCE?BCCBCBCB?C@CCC?BCCCCCCC@BCCAAB>BC>A@@<>>888*9==;?@@@A@(@B?B:9:CCCAC?>;>>@@7;7;ABBB>BBBABAAA=B@CCC>CCB@ABCDFBBBAAABBBBBBBBBBBB?BBC@BBB8;:;B?BCCECBBAC
@ATNG8:01213:00703
GATGGTAGCTCTGCTCTGACTCTCGTACTCATTCGTTTCGGAAGAGACAGGTACGTTAATAGTTAATAGCGTACTTCTTTTTCTTGCTTTCGTGGTATTCTTGCTAGTTACACTAGCCATCCTTACTGCGCTTCGATTGTGTGCGTACTGCTGCAATATTGTTAACGTGAGTCTTGTAAAACCTTCTTTTTACGTTTACTCTCGTGTTAAAAATCTGAATTCTTCTAGAGTTCCTGATCTTCTGGGTCTACGCTCGTCGCGCTACCATCGTTCGGTCAGAGTCT
+
CCCC?CBBCCCCB=<=ABBBDCB@@:4477//)/77:3;>9>;=CBBD==8>>><<:?:AA=<;@@CCCC;?;6646GDDD2CC>BBCC=@@@>495>55916>>@CFACCCAA@@@=ADD>B>BBBB;9;A?BBBCACCLKCBBDBBBBD;;;A<@@@=@C>?=@@A@ABC;;99@@@B7A;@;;;;;;*;DAAA<B;;;B;<<;;>AAAB,AAA<;9;?CC?BCAA@@@?B?BBC@@?:>;;;0;B;;:BBBCBBBB@@?@@A=ABFDE@CC?A@AAAA@::
@ATNG8:01213:00735
GATGGTAGGCGAGAGTGAGACGCAGTACTCATTCGTTTCGGAAGGGACAGGTACGTTAATAGTTAATAGCGTACTTCTTTTTCTTGCTTTCGTGGTATTCTTGCTAGTTACACTAGCCATCCTTACTGCGCTTCGATTGTGTGCGTACTGCTGCAATATTGTTAACGTGAGTCTTGTAAAACCTTCTTTTTACGTTTACTCTCGTGTTAAAAATCTGAATTCTTCTAGAGTTCCTGATCTTCTGGGTCTACGCTCGTCGCGCTACCATCGTTCGGTCAGAGTCT
+
BBBB?BBB?BBBBAA<BBCB969=BBBBBB@@=@ABC;A@6:6;A=ACBB?BBBCC?B?BCCC?C?CCCCCCDCC@BBBBB2@@?BCCB=BBCC@CDDACC?@@@CBB@ADDBBBBB?BBB>B>BBBB>>>>@BBBB?BBBB>;;>>@>@A;;;><??>=DD=C;@??>==@==8==>>>/<7<989988(8@7770767///<:9=8=???/@===@;@:>><?===;;;8=8=?===?8;;BE;?>96///<7776///:9:B=AAA@@=@A<AA=@@6777
@ATNG8:01171:00759
GATGGTAGCATCATGCATATCTCACCAGAAGATCAGGAACTCTAGAAGAATTCAGATTTTTAACACGAGAGTAAACGTAAAAAGAAGGTTTTACAAGACTCACGTTAACAATATTGCAGCAGTACGCACACAATCGAAGCGCAGTAAGGATGGCTAGTGTAACTAGCAAGAATACCACGAAAGCAAGAAAAAGAAGTACGCTATTAACTATTAACGTACCTGTCTCTTCCGAAACGAATGAGTACCTCTCAGACGCTCGTCCTACCATCGTTCGGTCAGAGTCT
+
@;AA;;666<<ABBBBCCBBCBBBC?BBB79;@@@@@E?CBB???C;???B>AA@BB===+B?BBBBBBEABBF=@<;<;;;*;B@B5;;;*9BB=@CBBAICBC?A@A@?@00-0>>=BCCCIBCCDFFBB>AB@@=@CCBCCBC@D@CBB?BCCBBBCC?CCCCCC?BB?BBA>ABAAB<AA@<@@@AA1?>@BBB@@@@==7:7:BAA:?9::@AC@ABBBBDC@B=@@A<@?@?BCBCBBB@999CAA::9AAAA@@:>>C==>>=B@CB?CBBBCDAAA
@ATNG8:01172:00781
GATGGTAGTGTGTCTCTGAGAGTAGTACTCATTCGTTTCGGAAGAGACAGGTACGTTAATAGTTAATAGCGTACTTCTTTTTCTTGCTTTCGTGGTATTCTTGCTAGTTACACTAGCCATCCTTACTGCGCTTCGATTGTGTGCGTACTGCTGCAATATTGTTAACGTGAGTCTTGTAAAACCTTCTTTTTACGTTTACTCTCGTGTTAAAAATCTGAATTCTTCTAGAGTTCCTGATCTTCTGGGATGTGTGCGCAGTGCCTACCATCGTTCGGTCAGAGTCT
+
ACAA695:9:9;5559;;;556<<==;;;><<7::<=9@@25256>@@>><==<:;.9.6;<<:@;><<66;B@B?BCCCC3CC7:;BA9A@;:299999A=@AA=BB>=AABAAA@>@@A;@=BAAA@AAAAJBAB?BECABABBBBDCCBBAB@;<<5;A5;5;AB@:66=>5:4444&43939;===+<:;:=399<95555996;>>>*;9<55.5.5@7A@@@<<@<@<@@@A@?:@000+0000/0>>;=<;<<@<??>9<<==>:>@<>@@>>BBC;
@ATNG8:01173:00775
GATGGTAGTGTGTCTCTGAGAGTAGTACTCATTCTGTTTCGGAAAGAGACAGGTACGTTTAATTAGTTAATAGCTGTACTTCTTTTTTCTTGCTTTCGTGGTATTTCTTGCTAGTTACACTAGCCATCCTTACTGCGCTTCGATTGTGTGCGTACTGCTGCAATATTGTTAACGTGAGTCTTGTAAAACCTTCTTTTTACGTTTACTCTCGTGTTAAAAATCTGAATTCTTCTAGAGTTCCTGATCTTCTGGGATGTGTGCGCAGTGCCTACCATCGTTCGGTCAGAGTCT
+
>CBB@B=B@@@@;;5559999;;:;>>=BBAB=?9973(33-33(3779988179/---(-(-(--42:4333/////-83879999%-.(.58826698173--'-9(----4;4;87222993779;A;CCCCBBCC@CDDDADGCCBBBBCBBBB;;;B;A;;6;B?@>A@@A?@@9986>@@@/>:@:B?CCC0?@000+0//9::9559.5595(9<<>;<<:=A@CDBBB@A=@?CDCDCC?C<=;5<000<>>@;;:@?>B>B@@<>@@@@?BF;::CDCBB;=
@ATNG8:01175:00763
GATGGTAGCAGACGTGACAGAGCGCCAGAAGATCAGGAACTCTAGAAGAATTCAGATTTTTAACACGAGAGTAAACGTAAAAAGAAGGTTTTACAAGACTCACGTTAACAATATTGCAGCAGTACGCACACAATCGAAGCGCAGTAAGGATGGCTAGTGTAACTAGCAAGAATACCACGAAAGCAAGAAAAAGAAGTACGCTATTAACTATTAACGTACCTGTCTCTTCCGAAACGAATGAGTACTATGTAGAGCTCTATACTACCATCGTTCGGTCAGAGTCT
+
99?A@<<996?<<<=666>>==?CD@BCE?A@BABCAD@BCCB???9??<A=ACBBBBCB3B?BBBBCCCBBBA89:;;;;;';?494:::*9A@;9:6>;===@7?5>>:?AA=@A@AB@AACICCEDAAAAC<;<:;;@@DBBD?B?B;;8<CBBADDD@BAAACB?BB?BAA=A@AAA29:?=ACCEC2A==@888>@@AA<A<BBBC<A;:;@CC@CBBBBCC@C?AAD=BBB@AAABBCABB>?>@ABBAB@A;;;@==>=?@@@?:;;5;;;>>?===
@ATNG8:01177:00762
GATGGTAGTGTGTCTCTGAGAGTAGTACTCATTCGTTTCGGAAGAGACAGGTACGTTAATAGTTAATAGCGTACTTCTTTTTCTTGCTTTCGTGGTATTCTTGCTAGTTACACTAGCCATCCTTACTGCGCTTCGATTGTGTGCGTACTGCTGCAATATTGTTAACGTGAGTCTTGTAAAACCTTCTTTTACGTTTACTCTCGTGTTAAAAATCTGAATTCTTCTAGAGTTCCTGATCTTCTGGAGATATCATCAGCGAGCTACCATCGTTCGGTCAGAGTCT
+
=;;<8<=<AA@;56999@=959:59<;;;BBC>AAAA:@@?C@ABCBCDCACCBBD@C@CCCD@D?CCCCDEEEGACCCCE5CD?@@CC>@@BC6;:@=@D@BDBCEC@CBMDCCCC@CBB@B@BBCCCCBC?AADC@BBCCCAA@BCBBBBBBBADDC@CD?B@CCCBBBBCC?C;;;;.;<@<;;;;.:@?@B>CBBCEEBA?A4;;;;(959992529@;@ACBA@@?C?C@@A@?<>@A;AABBBBBBAAABBB;<;AA@?AAACCADC@CBBCAAA::
@ATNG8:01185:00770
GATGGTAGACATATCGTACTCTCTGTACTCATTCGTTTCGGAAGAGACAGGTACGTTAATAGTTAATAGCGTACTTCTTTTTCTTGCTTTCGTTGGTATTTCTTGCTAGTTACACTAGCCATCCTTACTGCGCTTCGATTGTGTGCGTACTGCTGCAATATTGTTAACGTGAGTCTTGTAAAACCTTCTTTTTACGTTTACTCTCGTGTTAAAAATCTGAATTCTTCTAGAGTTCCTGATCTTCTGGTATACACACTCGCTCGCTACCATCGTTCGGTCAGAGTCT
+
@@:;65;ACBDBAACDDFCCC;;;CCFCBBBB@CBBD<BB@B??>:<<==8=8>>A=@<?@CA=A>AB@A@:://(.....$.627:::.8=>5=3:766'55+5:899>5>@@>=>AA<AAB<A=AA;;<>>@>DDDC7:;?:;;;:;>A>>988;5:<<9:;5;8=>?B??@>>:>;:;:/;8<9=>CBC/?@@@A:@@???AA::9<AAAA/@@A@@;?<AA=A???>>><><>AAA>>9>>?<>>?>>>@@>>>AA@>@A@@@=@>?::68>;??CCCCC@@
@ATNG8:01190:00785
GATGGTAGCGCATATCAGCGCAGCCCAGAAGATCAGGAACTCTAGAAGAATTCTGATTTTTAACACGAGAGTAAACGTAAAAGAAGGTTTATCAAGACTCACGTTAACAATATTGCAGCAGTACGCACACAATCGAAGCGCAGTAAGGATGGCTAGTGTAACTAGCAAGAATACCACGAAAGCAAGAAAAAGAAGTACGCTATTAACTATTAACGTACCTGTCTCTTCCGAAACGAATGAGTACTGCGTCTCACTCTCGCCTACCATCGTTCGGTCAGAGTCT
+
BAAA@BBCBBDDCCDCCAABABBBB=BDB@BBCBBA?@ADECCCBB?BC@C@BBAABBAB3B?BBBAABCCDDD>?@@A@@2:929;>>80//>;////66555/5/7>9==>=@=>=DCCCCBBBCCBBA@CCCB>B?>>??<<7?=A@@>@CBBBBBB@BBBAAA?AA:???9???@?9:888=BBBB.===?888?>>>><><@@@@<A;>>DCB?C@AABED?@>?FF?AAA?CBBBBBBCCCCBBBDBBBBCCCB@BB@?BBC@@=A?<?BBABBA??
@ATNG8:01197:00783
GATGGTAGCACACGAGATCTCATCGTACTCATTCGTTTCGGAAGAGACAGGTACGTTAATAGTTAATAGCGTACTTCTTTTTCTTGCTTTCGTGGTATTCTTGCTAGTTACACTAGCCATCCTTACTGCGCTTCGATTGTGTGCGTACTGCTGCAATATTGTTAACGTGAGTCTTGTAAAACCTTCTTTTTACGTTTACTCTCGTGTTAAAAATCTGAATTCTTCTAGAGTTCCTGATCTTCTGGATACACTCATGTGCACCTACCATCGTTCGGTCAGAGTCT
+
BACC@CBBCCCC::9CCCFCCCBBAAACCDAA@BCCE<CA6;6:@>?@@@=@CA@@=><?@BB>B@AABCBCCBB?AAA@A1AA=D???8=A=?498?>AA?BAA@BB=BAAB>B@@<???=@=AAA;;;>>=AB>>;>??>>>>>>@AA@:::>8<<=<??;@=??@@???@A;@?@DE;E7:79?=?=/=A66606;;///;99=:===>/>;;;K<?;>><>>>@???<A<AAAA:86:??<?AA<<<?A@>>?;;<@9<<@<>>>>>;>@<@@@@AA@>>
@ATNG8:01198:00774
GATGGTAGCTCTGCTCTGACTCTCGTACTCATTCGTTTCGGAAGAGACAGGTACGTTAATAGTTAATAGCGTACTTCTTTTTCTTGCTTTCGTGGTATTCTTGCTAGTTACACTAGCCATCCTTTACTGCGCTTCGATTGTGTGCGTACTGCTGCAATATTGTTAACGTGAGTCTTGTAAAACCTTCTTTTTACGTTTACTCTCGTGTTAAAAATCTGAATTCTTCTAGAGTTCCTGATCTTCTGGGCAGACTCTCACACGCCTACCATCGTTCGGTCAGAGTCT
+
BBBB@BCBBBCCA@BCDAAABBBABBBBBB@@=@CCD?CC?B@BBCDCCD@CIDCB@B?CCCD@C@CAABFBBBCACDCCC5CC@BBBC>CCCC@BCC?CC?AAADCDACCCBCBBB@CCE?BB>BCAAACBB>BBAB?BBCA@@DCECBBCBBAB?B@@?@CAF?AACCCBCCB7;;;;;.;=B=AACCC2CCCCC>CCCDECEGCC<@A@A0@BABB@B@CD@EDCB@@@;@<@CCBBB?BBBC>CCCCCCCCCCBCBGC?BBB?BBAAB>BB@CCCCCBB@@
@ATNG8:01200:00766
GATGGTAGGCGACATACATACGCGCCAGAAGATCAGGAACTCTAGAAGAATTCAGATTTTTTAACACGAGAGTAAACGTAAAAAGAAGGTTTTACAAGACTCACGTTAACAATATTGCGCAGTACGCACACAATCGAAGCGCAGTAAGGATGGCTAGTGTAACTAGCAAGAATACCACGAAAGCAAGAAAAAGAGTACGCTATTAACTATTAACGTACCTGTCTCTTCCGAAACGAATGAGTACAGAGAGTACGATATGTCTACCATCGTTCGGTCAGAGTCT
+
9:/0+07=8:<<<<<;;;<:///<<,//<8<55555.55::<=<;;7::49499:9=====&=9>A@@B@@5999.959=???+;A;A8@@B2BBB@CA@@BB;:;?A???;???;999@@????<??A@BB?B@??;>?=AA=>>7<8=8718>>>;=8818>><9858<9;>>377652'255/55;;;*55598<>AAAA=C;?;;;5;5;;???:>===;:;<@<>BA:<?>9899?@A@B>?;;;??A=>=@??=>>AA:>=??@=@C<??@????>>
@ATNG8:01207:00777
GATGGTAGGCACTGCGCACACATCCCAGAAGATCAGGAACTCTAGAAGAATTCAGATTTTTAACACGAGAGTAAACGTAAAAAGAAGGTTTTACAAGACTCACGTTAACAATATTGCAGCAGTACGCACACAATCGAAGCGCAGTAAGGATGGCTAGTGTAACTAGCAAGAATACCACGAAAGCAAGAAAAAGAAGTACGCTATTAACTATTAACGTACCTGTCTCTTCCGAAACGAATGAGTACAGAGAGTACGATATGTCTACCATCGTTCGGTCAGAGTCT
+
<;=D?BBC@CBA665<<<=@A;===6=>?;;9<<65169<<B@A@C@BC@M@;;::7878)75<>;=:;:===A9;7:;:;;*9@<A=BBB<CCGADCCCCCCBD@D@AA?CBC=@>BBCCCCBBBDBBCCC>@@??;@@@??A:94;?B;;9;AAACBBBACCCCBB?9959BB>ABBBA8??>9=?@@@2=A;@;;<@@?=>:=:=>AA3839?BAA?B@@@ABB?B?BBC>BAA?ABBBBBBBCBBBCBBBBB@BCC>;;<@:AAAAB<>><>>AA>>>>>
@ATNG8:01165:00835
GATGGTAGACACTTGTGCTCTCTCGTACTCATTCGTTTCGGAAGAGACAGGTACGTTAATAGTTAATAGCGTACTTCTTTTTCTTGCTTTCGTGGTATTCTTGCTAGTTACACTAGCCATCCTTACTGCGCTTCGATTGTGTGCGTACTGCTGCAATATTGTTAACGTGAGTCTTGTAAAACCTTCTTTTTACGTTTACTCTCGTGTTAAAATCTGAATTCTTCTAGAGTTCCTGATCTTCTGGTCTACTACACTGTACTCTTCCATCGTTCGGTCAGAGTCT
+
9>BB@BCBCCBBB=BBAA?BCBBCCCCCCCCC@BBBC>CC?B@BAAAA@A=@?CBC@C?ABAC?D?CBBBCBBBE@AAA@A1@=4>988)2=@A>A??:?A299?<<=:>A@@>>>?<::;8;7;AA>>;;;;>>??<?AA=;;;>>???@A@@@;>===>>:>6;;@@AAA==:=>@@@5@=D:9////(/;999+--6---698:/766'28:8;6>3//-/<<<;;;;>:?>>>>><??A=AAA>>>@AA::;??@?@A:=9=??>?<>><>AAAAA@@@
@ATNG8:01168:00802
GATGGTAGTAGTACACTAGTCATACCAGAAGATCAGGAACTCTAGAAGAATTCAGATTTTAACATCGAGAGTAAACGATAAAAAGAAGGTTTTACAAGACTCACGTTAACAATATGCAGCAGTACGCACACAATCGAAGCGCAGTAAGGATGGCTAGTGTAACTAGCAAGAATACCACGAAAGCAAGAAAAAGAAGTACGCTATTAACTATTAACGTACCTGTCTCTTCCGAAACGAATGAGTACTACTCTCAGAGACACACTACCATCGTTCGGTCAGAGTCT
+
::/0+/8:9>=A?;;;<<:<=::;;7;=<:900000)/)//<;444.44.45::99333&328334:997998://////::;+7639,333&333,338;;9:551788818@A>>=?CAABBBBBC@<<<ACCCC?@:::AA?>;@?C;;9;B@@AAAB?CBBBAB?CB=????BBABA29978==>@@/@B<@====?<==7;7;AAA<A<;;ACC@A@AABAA5;5:@@9@BB?AAACBBBB?@?DBBBBBCAAA@?>>>?7;;AAB=AA7<<>>=?K88
@ATNG8:01186:00794
GATGGTAGAGAGAGCTCTCTCATCGTACTCATTCGTTTCGGAAGAGACAGGTACGTTAATAGTTAATAGCGTACTTCTTTTTCTTGCTTTCGTGGTATTCTTGCTAGTTACACTAGCCATCCTTACTGCGCTTCGATTGTGTGCGTACTGCTGCAATATTGTTAACGTGAGTCTTGTAAAACCTTCTTTTTACGTTTACTCTCGTGTTAAAATCTTGAATTCTTCTAGAGTTCCTGATCTTCTGGCGCGTATGTATGTCGCCTACCATCGTTCGGTCAGAGTCTT
+
>88A9;;@CBBABCDCFBC>??>BCA;?<<;@;@BBB9@@<@=@A@==<=+0/:9:6::AA=B9=8=<=<<;8887<?=>?+434:227)29896;/-)-:0-.--6647797779>:<==:>8=>>;88889???@<>?>==<=>===A>====08689>>8=9=;=AAAAAA89<AAB5A<A9=>DGD/@>>>B:A>>>@A>;<<1888)8::5;D9=4;;6<?>?>;><@<>=>AAB===<7///<<<77;==@@BB@7<66179::=5999@A>>::://*
@ATNG8:01191:00806
GATGGTAGCACGACACGACGATGTGTACTCATTCGTTTCGGAAGAGACAGGTACGTTAATAGTTAATAGCGTACTTCTTTTTCTTGCTTTCGTTGGTATTTCTTGCTAGTTACACTAGCCATCCTTACTGCGCTTCGATTGTGTGCGTACTGCTGCAATATTGTTAACGTGAGTCTTGTAAAACCTTCTTTTTACGTTTACTCTCGTGTTAAAAATCTGAATTCTTCTAGAGTTCCTGATCTTCTGGACGACGCGCACTGACACTACCATCGTTCGGTCAGAGTCT
+
BCBC@CBBBBB;;;666<;;;<<ABCCC@CCFBCCCE?CB?B?@;;<<=<:>559@4938BAB?B>BBBBCB<::477777)8<6=>>;1;9:/:9>788(386<7339839>3528<=7677285===////75;@=A=>>>>>>AA>>>>>=99:7///567176>>?B@@@AC<@>>>>1=8=8=====+=====8=A@@@?;:;:4::::*:;;;A=B<AA;@@@A???=A=>>>A??<>AA<A<=====>???@@@=====?;>>>BB=>>:>??A@A???
@ATNG8:01195:00805
GATGGTAGGACGAGCGTCTGGAGAGGTACTTATTCGTTTTCGGAGAGACAGGTACGTTAATAGTTAATAGCGTACTTCTTTTTCTTGCTTTCGTGGTATTCTTGCTAGTTACACTAGCCATCCTTACTGCGCTTCGATTGTGTGCGTACTGCTGCAATATTGTTAACCGTGAGTCTTGTAAAACCTTCTTTTTACGTTTACTCTCGTGTTAAAATCTGAATTCTTCTAGAGTTCCTGATCTTCTGGGTCTACGCTCGTCGCGCTACCATTCGTTGGGTCAGAGTCT
+
///87;:?;:<<554:9<//)//7729<5515:5;9<<;.:?9=9<545;<.44:::.4.4::<0525;==<<;;;7;====+==6:8991////)0686BB=:@BBAA577;;;:<<4;55.23;;A??;;69;;9;,//669989;>>>982566<98,//37)/*.:<89=<8672222)24;465888)33222(,,,,,,,3.2+255)5888;6:4550575577937)/-2-..26777.7/-----9;9988765733.33.398)--)-3334422,
@ATNG8:01195:00839
GATGGTAGCTATCGTATATCTATGTACTCATTCGTTTCGGAAGAGACAGGTACGTTAATAGTTAATAGCGTACTTCTTTTTCTTGCTTTCGTGGTATTCTTGCTAGTTACACTAGCCATCCTTACTGCGCTTCGATTGTGTGCGTACTGCTGCAATTTTGTTAACTTGAGTCTTGTAAAACCTTCTTTTTACGTTTACTCTCGTGTTAAAAATCTAATTCTTCTAGAGTTCCTGATCTTCTGGAGATACACATGATACTCTACATCGTTCGGTCAGAGTCT
+
AAAB?CBBCCCCCCCCBECCBCABBDCBBBB?@@DD>BB?B@CBBBE@@>@CCCB>B@BBBB@B?BBBBBBBAA;87878'383<88:28AAA>ABC?BC?>=>CBB>??@@@???<AAA9=;AAA9<<?@=AB==:=<==<=;::==C@@>>=1888)8=:>=>>;BCCBBB?BAAAC3B<B?ACLLF5CDCCC=BABBAAA:;;=@AAA0A???>B?AA?AABAABB>A>BDAAAB@AAA?CCCAAACABBBB@@@@AA????A@B>BB?BBC???8//
@ATNG8:01200:00804
GATGGTAGGACGAGCGTCTGAGAGGTACTCATCGTTTCGGAAGAGACAGGTACGTTAATAGTTAATAGCGTACTTCTTTTTCTTGCTTTCGTGGTATTCTTGCTAGTTACACTAGCCATCCTTACTGCGCTTCGATTGTGTGCGTACTGCTGCAATATTGTTAACGTGAGTCTTGTAAAACCTTCTTTTTACGTTTACTCTCGTGTTAAAAATCTGAATTCTTCTAGAGTTCCTGATCTTCTGGGCAGACTCTCACACGCCTACCATCGTTCGGTCAGAGTCT
+
AABB>BBA?BBBBECCCCBCCCCC?CCCDDBBBAAD=BB=B?CCDCCCC?CCECC@C@CCBB?C@ECCCABBCB?BBBCB1BC@BBBE>BC@@>@CC@CF>B@CFCD@CCDDDCCC@DDD>B?BDCBCBBC@CCCC@EBB@@@CBBCCCCCAAB@C@?=@C?B>@ADDCCCDB=?::;:6:>B<:::::*:?BBC=BBCDCCCBBA4;;;;*;@@BB>B>BB@BCCCBBB@B@CCCCBC?BABC=BCCCCCCCCBAACCC@CCC=AACCC?BC?CDABBBB@@
@ATNG8:01201:00826
GATGGTAGCAGACGTGACAGAGCGCCAGAAGATCAGGAACTCTAGAAGAATTCAGATTTTTAACACGAGAGTAAACGTAAAAAGAAGGTTTTACAAGACTCACGTTAACAATATTGCAGCAGTACGCACACAATCGAAGCGCAGTAAGGATGGCTAGTGTAACTAGCAAGAATACCACGAAAGCAAGAAAAAGAAGTACGCTATTAACTATTAACGTACCTGTCTCTTCCGAAACGAATGAGTACGATGAATCTCGTGTGCTACCATCGTTCGGTCAGAGTCT
+
@BBB@B=CDECBBBBBBBCCCBBBB@CBC?BCCA@@@D@CCB:::C@CC@C????BBFFF3C>BBBBBAAB>?>:>ABMEDD2CD@C9;;;6;AA?;;9ABBCBC>A>@C@CBC?BB@@ACDCCCCC@CCCC@BAAC?ABBBDBBB>A<A??>?CBBBCCA?BBBAA@?BC@BBB<@?899*9>=9>@@AB2AC@A888BBADC<B=@@==:=<@ACBC@DBB@?@@;@<?@C>BBC?BAAACBBBBAAC@CCBBCBB::9?<=9=@@AB?BB?BBCBBBBAA
@ATNG8:01203:00790
GATGTATCTGCACACTCTGTCCAGAAGATCAGGAACTCTAGAAGAATTCAGATTTTTAACACGAGAGTAAACGTAAAAAGAAGGTTTTACAAGACTCACGTTAACAATATTGCAGCAGTACGCACACAATCGAAGCGCAGTAAGGATGGCTAGTGTAACTAGCAAGAATACCACGAAAGCAAGAAAAAGAAGTACGCTATTAACTATTAACGTACCTGTCTCTTCCGAAACGAATGAGTACACACTCTCATATGACACTACCATCGTTCGGTCAGAGTCT
+
:;456<BCCCCBCCC@AA?@D<CAB>@;ABBA>B@CCBCBA@<@A?A?CDBABCCD3C?BBBBCEBCCCC:?>@@CCC5@@>B5;;;&9@B<AAABEDBBC@B?BC?BAA?BABBBBBBBDCCCDCA@<@A??<@@@@@@@A=B?CCC@CDCCBBBB@DBBBAA>??<??@;?@999,7771;>>@@1@A>B>>:B@@@@:=:=>AA6;7;>CCCABBBBAAA5;5;@@8?@A>@AABBBBCDCBBBBBBAAABCAACDCC?DCCDC@CC@@@AA?@?BB
@ATNG8:01203:00823
GATGGTAGCACGACACGACGATGTGGTACTCATTCTTCGGAAGAGACAGGTACGTTAATAGTTAATAGCGTACTTCTTTTTCTTGCTTTCGTTGGTATTCTTGCTAGTTACACTAGCCATCCTTACTGCGCTTCGATTGTGTGCGTACTGCTGCAATATTGTTAACGTGAGTCTTGTAAAACCTTCTTTTTACGTTTACTCTCGTGTTAGAAATCTGAATTCTTCTAGAGTTCCTGATCTTCTGGCTCTCGTAGACAGATACTACCATCGTTCGGTCAGAGTCT
+
CCAA?BBCBCBB=?;AA@666<ABC@CECCFCCACD@BC?B=@AABABB@CBBBC@C?CCCC?C@BBBAAA@79133333$3:4@BBA;A;0+0,000+/9:99=8BB<?ABABBBB?BBA=A<?>?888;?=BBA@<@@@@@?????A??:;;=8888=@@<@<??????A@@;?<<;;/;6;69<<<=/>A>@@9>>>>>>AA=<6=ADD7====A=A=?=:=@BBA>>9>:==<;=><A<>:>AAAA@???@@@@A=>>AAA;??><A;AA5;;AA>>=;9
@ATNG8:01206:00811
GATGGTAGACACGTGTGCTCTCTCGTACTCATTCGTTTCGGAAGAGACAGGTACGTTAATAGTTAATAGCGTACTTCTTTTTCTTGCTTTCGTGGTATTCTTGCTAGTTACACTAGCCATCCTTACTGCGCTTCGATTGTGTGCGTACTGCTGCAATATTGTTAACGTGAGTCTTGTAAAACCTTCTTTTTACGTTTACTCTGTGTTAAAAACCTGAATTCTTCTAGAGTTCCTGATCTTTCTGGTAGAGCTGTGCATATATCTACCATCGTCGGTCAGAGTCT
+
;<<C?BCDMHC>>9////<::;?CCBD@A@@A;@;;<6;B?B@CCBBBBC=??A::5:>AABC?C?EBCBBBBBB>BBCCE2BB?>>@B:=@8728==8=B9=:978;17;>>???A=888=B=ABA@;;;A=BBA@8;:>><<9;///<>:77;5;:;:;;7;=A@@A???AA=???AA5A7:6:>===+=<::;1;;;;>?=;;5;=>=/>5;;A;?;??;>>>@A>?;?:==><///)///56---3---/-75///5998995797/--4(-.0/;AB9:
@ATNG8:01213:00801
TATGGTAGAGAGACTGTAGCGCACCCAGAAGATCAGGAACTCTAGAAGAATTCAGATTTTTAACACGAGAGTAAACGTAAAAAGAAGGTTTTACAAGACTCACGTTAACAATATTGCAGCAGTACGCACACAATCGAAGCGCAGTAAGGATGGCTAGTGTAACTAGCAAGAATACCACGAAAGCAAGAAAAAGAGTACGCTATTAACTATTAACGTACCTGTCTCTTCCGAAACGATGAGTACTGCGTCTCACTCTCGCCTACCATCGTTCGGTCAGAGTCT
+
>>@>9=;;;<<@@?@@@9:5@??@C<B@@<@9:6==7<>ABBBBCB>A@>A696;<<>>?)5.66956<<<?A@5@0/////$/95;)444&48838::8;;;::,0)/=;>??5:;88;:;;;<;<<555:8====;>>>=<;;8-5.544.4<<:::>A3889==86<;6@8826669;)//5066999',-----77753.326...(.053>9>496;;B==?B=9:9,99444==9::<<<<>?>>CCBB@A@@6;::;@@::;?;;79AA?>??:?
@ATNG8:01166:00856
GATGGTAGCATCATGCATATCTCACCAGAAGATCAGGAACTCTAGAAGAATTCAGATTTTTAACACGAGAGTAAACGTAAAAAGAAGGTTTTACAAGACTCACGTTAACAATATTGCAGCAGTACGCACACAATCGAAGCGCAGTAAGGATGGCTAGTGTAACTAGCAAGAATACCACGAAAGCAAGAAAAAGAAGTACGCTATTAACTATTAACGTACCTGTCTCTTCCGAAACGAATGAGTACGATGAGATCTCGTGTGCTACCATCGTTCGGTCAGAGTCT
+
?;?D;?CAA<BBCCICCCCCBCCEC@AA@>BACAAA@D?CAA?>?A>AA?B?BAAA@>>C+C?AA?CFCC@988*8=;;;;;'9;<<2555&59949666===BE@C@BC?BBA=AA??@@DCGHDDCDDCC@BCCC>@?BBCBBB?C?BBB=A@@@BBBB@CCCAAA?BC>A??;?A@AA9::9<@ABBB3A>:=889AAAAA;?;?AAA=B;>>BCCAECC@?@A<@<?AC<ABB?BBBBBBBBCC@@ACCCCBB;;;;::@@;??@@A<??;>>???@@<:
@ATNG8:01167:00845
GATGTAGAGTATCATGTGTATCTCCAGTAGATCAGGAACTCTAGAAGAATTCAGATTTTTAACACGAGAGTAAACGTAAAAAGAAGGTTTTACAAGACTCACGTTAACAATATTGCAGCAGTACGCACACAATCGAAGCGCAGTAAGGATGGCTAGTGTAACTAGCAAGAATACCACGAAAGCAAGAAAAAGAAGTACGCTATTAACTATTAACGTACCTGTCTCTTCCGAAACGAATGAGTACACATTCTCATATGACACTACCATCGTTCGGTCAGAGTCT
+
44455<<<A;9:ACCECBBBDDBB?BA@@@=AA:::;@LEDCCCC@DC@B@BCCBBBBB0A=CB;;9@@<<=<2;:54444$4:7;.444&444.4:=88A@9939?:95:BB?BBBCCDDCCCCCBBBDD@BBBD>;;:BBAAA=B>;;;7;:AB@@@@;::9?AA0779;87/333882877132555$26276666622216/576605259B@B?BAAA@AC>A>AAC<AAA=@@>?@@AABBA@BAABBB?A@BAA@BB@CAAAA?AB=AAEBABAAA
@ATNG8:01168:00854
GATGGTAGAGTATCATGTGTATCTCCAGAAGATCAGGAACTCTAGAAGAATTCAGATTTTTAACACGAGAGTAAACGTAAAATGAAGGTTTTACAAGACTCACGTTAACAATATTGCAGCAGTACGCACACAATCGAAGCGCAGTAAGGATGGCTAGTGTAACTAGCAAGAATACCACGAAAGCAAGAAAAAGAAGTACGCTATTAACTATTAACGTACCTGTCTCTTCCGAAACGAATGAGTACACATCGTCGTGTCGTGCTACCATCGTTCGGTCAGAGTCT
+
45::8<==CCCBBBBA@@<0////>;A:965;4;59498@A@@>9:29?292559999;;*;:>CCCBBBB999)445555&5559>:>>>/;6606=?<>666C.929949@B?BBCB;:;BBCCBCEDCB?BB@@=@@@@ABBB>@<@00,...8.-/96:=>88=8BB>=A>8<=966(788197;;<)8859/..//5<99<999971715;@?==@:96<@@:?<@CB=BDD?BAAAA?A?CCGBBACCDBBBBBA@@CC?@@?AA=AA=A@@AB@@AA
@ATNG8:01170:00879
GATGGTAGATACTCGCTGATACACCCAGAAGATCAGGAACTCGTAGAAGAATTCAGATTTTTAACAACGAGAGTAAACGTAAAAGAAGGTTTTACAAGACTCACGTTAACAATATTGCAGCAGTACGCACACAATCGAAGCGCAGTAAGGATGCTAGTGTAACTAGCAAGAATACCACGAAGCAAGAAAAAAGAAGTACGCTATTAACTATTAACGTACCTGTCTCTTCCGAAACGAATGAGTACTATAGACTATCTGAGACTACCATCGTTCGGTCAGAGTCT
+
44::5:;B>@;9;55555;=9>999)4945::>>00)-057--/76838:+3.38877999$3,77,3999;;773(259444+5=:@<@@@2==C@CC;;;;95D;>344.444.4:3395;:@99:5559=7>ACC899?;?>BC;?;=00/999888:54449998B:7??:*/---(--/(//////#/83822288585;>997994<8>>CCC?@@@@A@@=@<>==5000)////;99::::;==;;:<55548:<;=9;777:288177<<>A777
@ATNG8:01172:00858
GATGGTAGGCGAGAGGTGAGACGCAGTACTCATTCGTTTCGGAAGAGACAGGTACGTTAATAGTTAATAGCGTACTTCTTTTTCTTGCTTTCGTGGTATTCTTGCTAGTTACACTAGCCATCCTTACTGCGCTTCGATTGTGTGCGTACTGCTGCAATATTGTTAACGTGAGTCTTGTAAAACCTTCTTTTTACGTTTACTCTCGTGTTAAAATCTGAATTCTTCTAGAGTTCCTGATTCTTCTGGGTGCGCTACAGTCTCTCTACCATCGTTCGGCAGAGTTCTTATCAACCGACGCGCCCGTGAGAG
+
AA@@:><>8>=9;55.5555<=>BBBBB@@@BB?CBCD<BB>@>@AACDAA=??AAA6:59<@@3917A@CBBBBB7BB===+@A8;788)2337/83816959///77)..55====67774827975...5366697;9;;<<>B>>>@@;;;=8;;;;?B=C=A;;;@>>>>:=7777(6183:;;;;,=9;99-/-668--/885??A2A??;:6:;@A=?=<=6769=9;=//-/347266)---779=<<===@@@@>==:<==;;5;=:>::;7713=4;622,20922**,66),-57222
@ATNG8:01172:00877
GATGGTAGGACGAGCGTCTGAGAGGTACTCATTCGTTTCGGAAGAGACAGGTACGTTAATAGTTAATAGACGTACTTCTTTTTCTTGCTTTCGTGGTATTCTTGCTAGTTACACTAGCCATCCTTACTGCGCTTCGATTGTGTGCGTACTGCTGCAATATTGTTAACGTGAGTCTTGTAAAACCTTCTTTTTACGTTTACTCTCGTGTTAAAAATCTGAATTCTTCTAGAGTTCCTGATCTTCTGGTGTCTGATCTGTATCACTACCATCGTTCGGTCAGAGTCT
+
8:/0+/9A655<<;:::<=;<<=?:;;?<<?>9;9;@9AA?B@;;:BB?A<AEC>>:=:===E;AAAA665;;9<<455555$5;6::;@4;:9905==<AC9;;ABBB?CCCBBCDC@CCB@BACCC<;;<A9;;CC>BBAAACCCCBABB@;;;@CCC@CC?A7;:AABABAB=B:;;;-;=C>ABBBB2ABBEG>AB@BB;<<<;5;;;;*:@>?@;?=AC?CCBBBBB?C@CBBCCG@B@@=BAABCBBCBB;;;CBBBBAA@ABBBB>BC@BB@@@@@??
@ATNG8:01173:00876
GATGGTAGCACACGAGATCTCATCGTACTCATTCGTTTCGGAAGAGACAGGTACGTTAATAGTTAATAGCGTACTTCTTTTTCTTGCTTTCGTGGTATTCTTGCTAGTTACACTAGCCTATCCTTACTGCGCTTCGATTGTGTGCGTACTGCTGCAATATTGTTAACGTGAGTCTTGTAAAACCTTCTTTTTACGTTTACTCTCGTGTTAAAATCTGAATTCTTCTAGAGTTCCTGATCTTCTGGTGCGCTACAGTCTCTCTACCATCGTTCGGTCAGAGTCT
+
/9/0+/9<ACCCAAACCFICCCCBBB<@<@;;2<59;2;=1526>@@C;;8;A?=?09.39896;7;;;==::<=588>=>+>=7@<:=18===6><@:@A=???<@A:><885355,/.9>595977...5506877,2252565578869-,,,(,,,066(-).66355688056555&54=;B<===,6698;)..73337:98/877(587;=183::19==:;//*/38:8>>@:?<=9<<;=;9::8@AAAA?>;:<7777==9==7==A???AB>
@ATNG8:01175:00844
GATGGTAGCGCACACATAGATACAGTACTCATTCGTTTCGGAAGAGACAGGTACGTTAATAGTTAATAGCGTACTTCTTTTTCTTGCTTTCGTGGTATTCTTGCTAGTTACACTAGCCATCCTTACTGCGCTTCGATTGTGTGTGTACTGCTGCAATATTGTTAACGTGAGTCTTGTAAAACCTTCTTTTTACGTTTACTCTCGTGTTAAAAATCTGAATTCTTCTAGAGTTCTTGATCTTCTGGGTGTATCAGCGAGTATCTACCATCGTTCGGTCTGAGTCT
+
<<BB@CDBCCCBBBCCCCCCBBBBBBBBBBBB?BCBC=CB=A?ABBCDBA@BCA@B?A=AC@?<@@DCCBBBBBA=@@?@@1@B?B?@@;@@@B?B@A<AE>CCCCBC@CCCCCCCC@CCD?C?CCCBBBBC@CCCC999BBCBBBCDEEDBAAA?CBB@AC@C>ABBBBCCCD=@;:;:.:=@=ABBBB2AAAAB7;;BCCCDDCC>BBBB2BBBBCAHACD@DDCBC@@<@B?BACBA=A::;6;ABBCCCCCDCCCCCCCCC@BBC@@=@C@BCCC@@@BB
@ATNG8:01177:00887
GATTAGAGTATCATGTGTATCTCCAGAAGATCAGGAACTCTAGAAGAATTCAGATTTTTAACACGAGAGTAAACGTAAAAAGAAGGTTTTACAAGACTCACGTTAACAATATTGCAGCAGTACGCACACAATCGAAGCGCAGTAAGGATGGCTAGTGTAACTAGCAAGAATACCACGAAAGCAAGAAAAAGAAGTACGCTATTAACTATTAACGTACCTGTCTCTTCCGAAACGAATGAGTACGAGAGACACACGTGTCTACCATCGTTCGGTCAGAGTCT
+
4<;3:;:69=<@6;666=<=;;>9A9909;:944.45494<<<>;@A6;79;ABCCCC5A=ACBBBCBCCDE>@@ABBBB3@A=@<@@?4>?>:?A@AAA@>>394:@>ACC;==ABCDDCCGBC@;;;;7;ACC@CCBCBBBB>B>B@A?ACFCCDBB>AAA::9??<8>=>8>@ABB>:98;999:9(7=6652222257/538555277;;BAA=AAAABCE@D@BCE>@@@>A@?ABCCBB9:9???><@@978@;@;::::8??<;6;AAADB;;;
@ATNG8:01182:00853
GATGGTAGTGTGTCTCTGGAGTAGTACTCATTCGTTTCGGAAGAGACAGGTACGTTAATAGTTAATAGCGTACTTCTTTTTCTTGCTTTCGTGGTATTCTTGCTAGTTACACTAGCCATCCTTACTGCGCTTCGATTGTGTGCGTACTGCTGCAATATTGTTAACGTGAGTCTTGTAAACCTTCTTTTTACGTTTACTCTCGTGTTAAAAATCTGAATTCTTCTAGAGTTCCTGATCTTCTGGCTCTCGTAGACAGATACTACATCGTTCGGTCAGAGTCT
+
BABC@BCDDDBBBBCCCC@CBBBCBBBCCBBACCCC>CC?B@BCCBBBD@CCCCB>B?BBBC@CACCCCCBBBB@CCCCC5CC@CCDC>DCAB>B@A;AA7;;BBCCACCCCCCCD@DDD?C@CCABBBBB@CDCD?AACAA@ACBBBBBA@@A?BAA?BD@B?BBCCCCCCC<?;;;0;=A>;;;;;*;CCCD=BADCCCCCBB=A@A@,@AABCADACC@CEED@A@?B?BCBCCFADAB@BDCCCCBBBCCCCCBCBBBBBBCBC?BB?BBBECCBAA
@ATNG8:01186:00887
GATGGTAGCTCTGCTCTGACTCTCGTACTCATTCGTTCGGAAGAGACAGGTACGTTAATAGTTAATAGCGTACTTCTTTTTCTTGCTTTCGTGGTATTCTTGCTAGTTACACTAGCCATCCTTACTGCGCTTCGATTGTGTGCGTACTGCTGCAATATTGTTAACGTGAGTCTTGTAAAACCTTCTTTTTACGTTTACTCTCGTGTTAAAAATCTGAATTCTTCTAGAGTTCCTGATCTTCTGGCGCTCTGTCACGTCTGCTACCATCGAATCACGAAAGTCT
+
ABCCACBBCBCCCBBBCDDCCCBBBBCDBB??=@?@=@C@C@BBCBDDD@BBCCC@D?BBCC@CBBBBABCCCC?CCCCC5CC;<;EE>@@AA?ABB=A@6;;CBCEACCCDCCBB?BBB?B?BCBBBBCB?BBCB@CCDCBBBBCBBBBAAAB@BBC@CC?B?BBCBBBBEG?@@CJF:B?B;@AAAA,@AABC>BBCCCBB;;;5;;;;*;BB<<9;@CEACCBC@A@@B@BBAAAA<@?A=ABCBDBBBCBCCCEAA@BBB<@@A@@<@ACACCC>CCCD
@ATNG8:01189:00887
GATGGTAGGCACTGCGCACACATCCCAGAAGATCAGGAACTCTAGAAGAATTCAGATTTTTAACACGAGAGTAAACGTAAGAAGAAGGTTTTACAAGACTCACGTTAACAATATTGCAGCAGTACGCACACAATCGAAGCGCAGTAAGGATGGCTAGTGTAACTAGCAAGAATACCACGAAAGCAAGAAAAAGAAGTACGCTATTAACTATTAACGTACCTGTCTCTTCCGAAACGAATGAGTACGAGAGAGCACACGTGTCTACCATCGTTCGGTCAGAGTCT
+
<<@A8<=@394555459<=><<;=?4545.5///--(-(---///74:;8<7566BCFDD3C@BAA::49::9;3;;;;7;=8==8<8<=<+95615<<=<;://)/)0>7<AC@AA@;;@@BBBBCABA@@<??@?<@?ABBAAA?@<@00-0@000@@C8:::00/:??<?BB<@;>>A9@?=:;:999)::1888=?@@AB=D8>=>?=G===BDCACCBBBBB?B?@@C<A??;?@A?>>BCDCBB9:9?BBCCBBAC@>>;>=889@BB?BCCDDBB??
@ATNG8:01193:00877
GATGGTAGAGTATCATGTGTATCTCCAGAAGATCAGGAACTCTAGAAGAATTCAGATTTTTAACACGAGAGTAAACGTAAAAAGAAGGTTTTACAAGACTCACGTTAACAATATTGCAGCAGTACGCACACAATCGAAGCGCAGTAAGGATGGCTAGTGTAACTAGCAAGAATACCACGAAAGCAAGAAAAAGAAGTACGCTATTAACTATTAACGTACCTGTCTCTTCCGAAACGAATGAGTACACACTCTCATATGACACTACCATCGTTCGGTCAGAGTCT
+
@ACDADCCCCCFDDDBBBCCCBCBB@BBB?BCCFC@<@?BBCBBBB?BD@D?BBCCCCCC2C@CECBBBCCCCC=CAAABBB2AA=B6;;;5;CB?ABAABCBBB==<>B;??@;@@@ACCCCFCB@@DCCC@DCBB<@@BBCCBB>C@CAA?ACBBBCCA?AA?AA@>BB>BA@=??===6><<9<>>@@2@>:?888@@@@@<@=B@=?:?=>?BFDBDDBBBBC@B@BBD>CCC=@@BBBBCBBBA??ABBBC@CBCCCCBC?CBB@B?CC@DCBBBBB?>
@ATNG8:01198:00863
GATGGTATAGTATCATGTGTATCTCCAGAAGATCAGGAACTCTAGAAGAATTCAGATTTTTAACACGAGAGTAAACGTAAAAAGAAGGTTTTATCAAGAACTCACGTTAACAATATTGCAGCAGTACGCACACAATCGAAGCGCAGTAAGGATGGCTAGTGTAACTAGCAAAATACCACGAAAGCAAGAAAAAGAAGTACGCTATTAACTATTAACGTACCTGTCTCTTCCGAAACGAATGAGTACTGTATCTATGTGTGCGCTACCATCGTTCGGTCAGAGTCT
+
BCA@?B@BBCBBABBCBADA@@@@A>A@@<@BBC@@<??BBCCCCC?BC?D@BBBA@@A@0A?BCCCCCC@@AB=BBAAAAA0@B@C5;;;.000@;00)////39:7:7<A<A??9??@AABCCFDAAADBBB?BBCD?AAABCBBB>B@CCB@BBCDBBBB@AABABBDC9BBA>ABBBE<AAA?@@@AA2AB@BBBCB@@BB?B?AAAA;A;@@@>>9>A>>=?@=D<>>>9>>?:===????===BAAAA>BA@@@@BBBCC?BBBAA;AA<@?>>677//
@ATNG8:01200:00888
GATGGTAGATACTCGCTGATACACCCAGAAGATCAGGAACTCTAGAAGAATTCAGATTTTTAACACGAGAGTAAACGTAAAAAGAAGGTTTTACAAGACTCACGTTAACAATATTGCAGCAGTACGCACACAATCGAAGCGCAGTAAGGATGGCTAGTGTAACTAGCAAGAATACCACGAAAGCAAGAAAAAAGAAGTACGCTATTAACTATTAACGTACCTGTCTCTTCCGAAACGAATGAGTACACATCGTCGTGTCGTGCTACCATCGTTCGGTCAGAGTCT
+
:8::5:==BCBBDJGCCBBCBCBCC=BBD@A@?@98258;?A==<C??><??AAACCDDD3B?AAACBBAA988)7:<;:99$997;.555&5;<7<A<@CCBBC@B?AE@AAA@DCCB@AACCCCCDCCDD@DCBB?BAAABBBB@C@CAA?@BDDFBBB?A@@@=<9::399717;733)3336866699&9>7><<:;:???;?<;:;@1818;AAA@B<;;;CC?B?BBC<AAB?AAA??@BBBBBCCCDCABBCE;;:CCF@CBBBB=@??@AAAAAA??
@ATNG8:01207:00870
GATGGTAGCGCACACATAGATACAGTACTCATTCGTTTCGGAAGAGACAGGTACGTTAATAGTTAATAGACGTACTTCTTTTCTTGTCTTTCTGTGGTATTCTTGCTAGTTACACTAGCCATCCTTACTGCGCTTCGATTGTGTGCGTACTGCTGCAATATTGTTAACGTGAGTCTTGTAAAACCTTCTTTTTACGTTTACTCTCGTGTTAAAAATCTGAATTCTTCTAGAGTTCCTGATCTTCTGGGTGTATCAGCGAGTATCTACCATCGTTCGGTCAGAGTCT
+
=BAC?BBDCCCCAAACCCBBBAAA@>:44<4:4;:;B;@@7/)///////)/77>=7?7?BBA?@;>>0///7;;<.4444&483::===45449>7?@B>BC>@@ABBC@CFIJGCDC@BGGAD?CCBC@@AE?@BAA=@@ABBAAACBBBBBBAB?B@@=@D@D@CCAAABB@@<@BAAA8A?B>A@EEE5BCBCC>BBBCCBBBBB?BCCC5CCCCBAC@DFACBBBBCC@C@CCCDCC?CBBB<BBBBFDCCCCBBBCCCDDD@AAACC?BB@CCCDBBBBB
@ATNG8:01212:00863
GATGGTAGCATCATGCATATCTCACCAGAAGATCAGGAACTCTAGAAGAATTCAGATTTTTAACACGAGAGTAAACGTAAAAAGAAGGTTTTACAAGACTCACGTTAACAATATTGCAGCAGTACGCACACAATCGAAGCGCAGTAAGGATGGCTAGTGTAACTAGCAAGAATACCACGAAAGCAAGAAAAAGAAGTACGCTATTAACTATTAACGTACCTGTCTCTTCCGAAACGAATGAGTACCTCTCAGACGCTCGTCCTACCATCGTTCGGTCAGAGTCT
+
ECCC?CCCCCBBCECCCDDDBBBBB?BCC@BCCBBB?BABBAABBB>A@>A?BBDCCCAA/A<AACCCCCCBB@6>;9:;;;*;A=A5;;;*:BA:<AABDDDCC@C@CB@BBB?BBBCBCCCDCECCDCCD?CCBC?A@AABAAC>C@BBB@BCCCBBBC@BBBAA@?BD>>=>>BA@A?89899<>>@@2@A?B997@@@AA<A;@@AA;@;@ADBB?BCCBBCC;?;???<@BC?CAAACCC>AAABBBBA@AABBAA;@@@<???>B?CC@DCCCBB@??
@ATNG8:01165:00914
GATGTAGAGAGACTGTAGCGCACCCAGAAGATCAGGAACTCTAGAAGAATCAGATTTTTAACACGAGAGTAAACGTAAAAAGAAGGTTTTACAAGACTCACGTTAACAATATTGCAGCAGTACGCACACAATCGAAGCGCAGTAAGGATGGCTAGTGTAACTAGCAAGAATACCACGAAAGCAAGAAAAAGAAGTACACTATTAACTATTAACGTACCTGTCTCTTCCGAAACGAATGAGTACGAGAGTCAGAGCAGAGCTACCATCGTTCGGTCAGAGTCT
+
8<<@@<BB;9:;=666<<<<665=4<<=8<<<:;:7;>:99>>>@;@A4:9<77399=)?>CBBCBBBB@AA9;;94444$4;6;:;>;+9=>25:599;<:;7;:>B?ABA?AAB?@ACDCGGCDCBCC@C@@@=@ABDF@???C@C;;7:DA@ABBB?BBBAAB?>>=?CC?@?@@?8=00,0@@@@0@@8::::B=<<=5;5;>>?;><??@@?:898==::4;5:<A:AAB<888=====D@@;;;;:;:;8889;=;A;?767?5:;7;9>===;;;
@ATNG8:01170:00894
GATGGTAGTGCGTGAGAGAGAGACCCAGAAGATCAGGAACTCTAGAAGAATTCAGATTTTTAACACGAGAGTAAACGTAAAAAGAAGGTTTTACAAGACTCACGTTAACAATATTGCAGCAGTACGCACGCAATCGAAGCGCAGTAAGGATGGCTAGTGTAACTAGCAAGAATACCACGAAAGCAAGAAAAAGAAGTACGCTATTAACTATTAACGTACCTGTCTCTTCCGAAACGAATGAGTACGAGAGAGCACACGTGTCTACCATCGTTCGGTCAGAGTCT
+
@<AB@B<;9>>:56;<<<;;;=A@@<?@;;@CCCCC?C@BBBAAAC>AA4<6;=937899(38<>:<<:@@=?=5>=;9994$4;7<;@>>0=@@=@BBBBBB;;8;;@==@;949=;=>BBBBBBBBB@;;7;A@C=@@BBBA@@?C?B;;8;AAABBAA>A??@???CC>BAA=@CAAA;@?<8<>===,9929899;>>>A>D====>=?;@=BBCAA@@CAA@6:5;BB;B??:>==99999=::;;///9697899958517795819929?9999999
@ATNG8:01181:00919
GATGGTAGCACGAGTCACTCATATCCAGAAGATCAGGAACTCTAGAAGAATTCAGATTTTTAACATCGAGAGTAAACGTAAAAAGAAGGTTTTACAAGACTCACGTTAACAATATTGCAGCAGTACGCACACAATCGAAGCGCAGTAAGGATGGCTAGTGTAACTAGCAAGAATACCACGAAAGCAAGAAAAAGAAGTACGCTATTAACTATTAACGTACCTGTCTCTTCCGAAACGAATGAGTACGTGTGCGACGTGTCTCCTACCATCGTTCGGTCAGAGTCT
+
AACB@CCBBBCC=B=BCCDDCBBBC;CBB@BCCBAA?A@CCCBBBB@@@>@?ABACCCCC3C?C999C@??AAAA;?@<9888'//(/(///&/996<=;;:=9=?898<<6=::48<<>CBBCJDCCBBBBC?BBBD@AAABBBBB>B@BBC?BBBBBBBB>BBB@A@@BB=>>>8><>>=8?::788888(8=:>888@@@@A<@<@@@@=B<A@BBC@DBBCBBE<?<?BC>CBB?AAABCDDBBAAAAAFCBAAA@@@;AAA<@@@>B?BB@BBBBAAA@?
@ATNG8:01188:00934
GATGGTAGGCGACATACATACGCGCCAGAAGATCAGGAACTCTAGAAGAATTCAGATTTTTAACACGAGAGTAAACGTAAAAAGAAGGTTTTACAAGACTCACGTTAACAATATTGCAGCAGTACGCACACAATCGAAGCGCAGTAAGGATGGCTAGTGTAACTAGCAAGAATACCACGAAAGCAAGAAAAAGAAGTACGCTATTAACTATTAACGTACCTGTCTCTTCCGAAACGAATGAGTACAGAGAGTACGATATGTCTACCATCGTTCGGTCAGAGTCT
+
@A;;45<A>A@AA@C??CGBB@@?>:>==9;;;=BB8=?B@@<@CC?AC?B=@>:9599:*9<ACFCCCCCCCC>DFCCCCC5AAAD?CCC<BCC@BC@ALCBBB?C?BB>A@B:??@AABBBDDCCBBBBB@CCCC@AAAA@@@B@CAFA@?@CBBBCCC?CCDBBB?>?9>=<8<<899+::9;:9999(8@9A>??B??@@<A;??BB<><>?BBB@CBBBBBD?A>ABD>BBB?BAAABBBBCCABABAA@BBBBBB@@@>9=BAAA49;;?BBB>>==<
@ATNG8:01192:00897
GATGGTAGTATAGAGCTCTACATAGTACTCATTCGTTTCGGAAGAGACAGGTACGTTAATAGTTAATAGCGTACTTCTTTTTCTTGCTTTCGTGGTATTCTTGCTAGTTATCACTAGCCATCCTTACTGCGCTTCGATTGTGTGCGTACTGCTGCAATATTGTTAACGTGAGTCTTGTAAAACCTTCTTTTTACGTTTAACTCTCGTGTTAAAATCTGAATTCTTACTAGAGTTCCTCGATCTTCTGGGCTGCGCTGATATGCGCTACCATCGTTCGGTCAGAGTCT
+
AABB@DBBC;;6?;><666;;;<;::<<<<<<5849:-7;6;499:<<<;7??B9949<??AB?B@AAA??::9@8=;==<*:817555,5738/73346949:6557)//.33779?<==<6:433.....527:88488=999>;77888/--3---.235.3.599558@<;6;8889(81:4:6666)67;;;)/(/5335599;2775*5:97758;=@6:9///98<5?5:88886826,,,',*(((*,,95565559:555699//+/;7999=>@@@@
@ATNG8:01200:00896
GATGGTAGGCGAGAGTGAGACGCAGTACTCATTCGTTTCGGAAGAGACAGGTACGTTAATAGTTAATAGCGTACTTCTTTTTCTTGCTTTTCGTGGTATTCTTGCTAGTTATCACTAGCCATCCTTACTGCGCTTCGATTGTGTGCGTACTGCTGCAATATTGTTAACGTGAGTCTTGTAAACCTTCTTTTACGTTTAACTCTTCGTGTTAAAATCTGAATTCTTACTAGAGTTCCTGATCTTCTGGCGCGTATGTATGTCGCCTACCCATCGTTCGGTCAGAGTCTT
+
?A;9.4;;;;B;9666>><;;;;;;<<===5;4;??=6=@8>::::<<<;8<<=9903-3333.3499::::8886<;<=<+44677:::.7:33,3396;<7=>:;671///57779=8699+2+22222559599994555::?:;;=?=<:665///.39;)/-5::A;;;>@69<==4<1818888)8<<<=7==CBBB<===??<?CB6B;;;;7;:?=6;8:?@>>>;C;A>??==9>>B;::8;;=?@==;;;>==8:::;1;///91667@=@@?>>>><
@ATNG8:01202:00923
GATGGTAGGTGCACATGAGTGTATCCAGAAGATCAGGAACTCTAGAAGAATTCAGATTTTTAACACGAGAGTAAACGTAAAAAGAAGGTTTTATCAAGACTCACGTTTAACAATATTGCAGCAGTACGCACACAATCGAAGCGCAGTAAGGATGGCTAGTGTAACTAGCAAGAATACCACGAAAGCAAGAAAAAAGAAGTACGCTATTAACTATTAACGTACCTGTCTCTTCCGAAACGAATGAGTACTGCGTCTCACTCTCGCCTACCATCGTTCGGTCAGAGTCT
+
@<AB@BBB@CCBB=CA<ACCFMIDC@B@@=@@@@AA=A?BBDCCCC@CC@C@DDCBCCBB2A=AABBJDD;;;@8@@>==;=(>;6;6:;;.////)////38:333(/5994>/0*/9;8ABBBDC;;;C@AA@BCBB?BBBBCAAA@C?@AA>BBCDBBCB?BBBAAA?CD<??A>ABBBC>@<<8000000%.3,----69;995957778287;<BCG@CDBAA@A>A?BAA=B;:5;AB>?AA??>ACCCCFCBBBCCCAGBB@CCCCC?CD@BBCCBBA@A
@ATNG8:01202:00930
GATGGTAGAGTATCATGTGTATCTCCAGAAGATCAGGAACTCTAGAAGAATTCAGATTTTTAACACGAGAGTAAACGTAAAAAGAAGGTTTTACAAGACTCACGTTAACAATATTGCAGCAGTACGCACACAATCGAAGCGCAGTAAGGATGGCTAGTGTTACTAGCAAGAATACCACGAAAGCAAGAAAAAGAAGTACGCTATTAACTATTAACGTACCTGTCTCTTCCGAAACGAATGAGTACTGTATCTATGTGTGCGCTACCATCGTTCGGTCAGAGTCT
+
<<@C?BCCFCC=CCC666>@A;;;A=A@A=ABBCA@>@?BBBBDCB@BE@B@BAC@@@@@,A?CBDBKDBBCBE@CDCCCCB2BD?B=AAA7A::8;CCCBBBCB>@>??;@@@=ABCCCBBBBBECBC@@B?CCCC?BABBBCBB>C@C@??@CBBCCC?BB???CB>BB@BBB<>>?@?:@@?<?AAAB3A@=A887@@@??<?=B===8=8;;ACCACCBBBCC?A?ABB=BBB?ABBBDBBAAABBB?@@B=>>BA@@C>><>CAAB?B@:>><=<>=:9
@ATNG8:01207:00898
GATGGTAGCAGACGTGACAGAGCGCCAGAAGATCAGGAACTCTAGAAGAATTCAGATTTTTAACATCGAGAGTAAACGTAGAAAGAAGGTTTTACAAGACTCACGTTAACAATATTGCAGCAGTACGCACACAATCGAAGCGCAGTAAGGATGGCTAGTGTAACTAGCAAGAATACCACGAAAGCAAGAAAAAAGAAGTACGCTATTAACTATTAACGTACCTGTCTCTTCCGAAACGAATGAGTACTATGTAGAGCTCTATACTACCATCGTTCGGTCAGAGTCT
+
BA@B@CDDDCCDBB=CCCCBBBBBC@BCB@BBBAAA@C@CAAAAAC?BA>@=@>>=>===,=?A997B>>;8:>92883338817;39,333&322+222226655269=B?CBC@BCECCBBBDDBBADBBB>BBBB>BBBBBBBB>A?BAA?BBBBBBAC?BBBAAA?CC?B>>8:;898.:::7988888%/959///88AAA=A=A???;@=BABBD@DCDBBBB?A>BEE>CBB@BBBBBBBACBCBBBBBBBDDCCAA?BA;=<=BD<AA9==:;;AA::
@ATNG8:01165:00988
GATGGTAGTATATCGCGTCGCTATCCAGAAGATCAGGAACTCTAGAAGAATTCAGATTTTTAACACGAGAGTAAACGTAAAAAGAAGGTTTTACAAGACTCACGTTAACAATATTGCAGCAGTACGCACACAATCGAAGCGCAGTAAGGATGGCTAGTGTAACTAGCAAGAATACCACGAAAGCAAGAAAAAGAAGTACGCTATTAACTATTAACGTACCTGTCTCTTCCGAAACGAATGAGTACTGTATCTATGTGTGCGCTACCATCGTTCGGTCAGAGTCT
+
@:AB>BDDCBCBBCCCCBBBBBCBB?@@@=>CCABA=B?BBB;;9C?BB?B?AAA@@BBB3B?BBBBBBCC:99,99:9==='=?8=2999&5:;5;<<<?CCBB?A?;:8;AB?BBBBBBBCDCCCCBBBC@BEBB@BBBABGBB?B@C@@>ABBBBCBB?BBBCCA?CC?CBE?BBBBA8>9929===>/>>:>888BBB?><>;??==9=9=@CCC@CCCCABC@D?AAC=CCC?BBAAABBCBBAAB888BABBBAA=???<AABBA;==:=?===AC;;
@ATNG8:01167:00956
GATGGTAGTATAGAGCTCTACATAGTACTCATTCGTTTCGGAATGAGACAGGTACGTTAATAGTTAATAGCGTACTTCTTTTTCTTGCTTTTCGTGGTATTCTTGCTAGTTACACTAGCCATCCTTACTGCGCTTCGATTGTGTGCGTACTGCTGCAATATTGTTAACGTGAGTCTTGTAAAACCTTCTTTTTACGTTTACTCTCGTGTTAAAAATCTGAATTCTTTTAGAGTTCCTGATCTTCTGGGTGCGCTACAGTCTCTCTACCATCGTTCGGTCAGAGTCT
+
>>>?:>>CBBB=<<>><@B@<;==>=@@>@9:09?@><??:<0444488786888996;2888;6:6;BB=<555@6BDAAA.>=:;2222&2>;;7=B@;@A<>>>?A@9>@=<====:>AA=A<@?@===>>=AAAB:>>?@@@@@@@@@@====9;;;=AA<@<???AAAAAA=B===<3<<A:>>ACA/>@@@C3;;=>=AA><<-5555'5:<;@<A<@@@@6@A>@><><>=>@87479;959===>>>@@@@????AAAC<A>=>@;??;??A>>>>><
@ATNG8:01180:00957
GATGGTAGTGTCATATGAGAGTGTAGTACTCATTCGTTTCGGAAGAGACAGGTTCGTTAATAGATTAATAGCGTACTTCTTTTTCTTGCTTTCGTGGTATTCTTGCTATTTACACTAGCCATCCTTACTGCGCTTCGATTGTGTGCGTACTGCTGCAATATTGTTAACGTGAGTCTTGTAAAACCTTCTTTTTACGTTTACTCTCGTGTTAAAAATCTGAATTCTTCTAGAGTTCCTGATCTTCTGGACGACGCGCACTGACACTACCATCGTTCGGTCAGAGTCT
+
=<<<;?<<<=655<<@??>>;554449998:44.4444)4;393///////4949//)/2/////)/4::<@@54//)/////$//)/9::356/:)///)/;5;/5555)5;;<AA<?;>==?@;>=?A=584>BBBC>BBAAA;=@=666<@@<<9>==:==:@8<6558::4505==>>2A9<9;<@@@)99444)4/////////)/:::';;;;<6<96626>=<<==9=8;;?B@@=@@@=AAA?@@@AA@:;:@@=@@00+00000*0@8@AAACC999
@ATNG8:01190:00968
GATGGTAGCACGAGTCACTCATATCCAGAAGATCAGGAACTCTAGAAGAATTCAGATTTTTAACACGAGAGTAAACGTAAAAAGAAGGTTTTACAAGACTCACGTTAACAATATTGCAGCAGTACGCACACAATCGAAGCGCAGTAAGGATGGCTAGTGTAACTAGCAAGAATACCACGAAAGCAAGAAAAAGAAGTACGCTATTAACTATTAACGTACCTGTCTCTTCCGAAACGAATGAGTACGATGGAGAGCTCTCTCTACCATCGTTCGGTCAGAGTCT
+
<<AC?CCCA=A?CCDFCBBCDCCBB:BAB>BCBA;<4;;@@@AAAC?BB@B@AAAAAAAA/C?A?@A@?>@=<=;>BBCDD@+CB?@:???7@CFACBAB@@@;;7;@BB?CED?BBBCDDCBBCCCCBBBB@BBBB@CBBBBAAA?C?BA@=@@AABAAB@CCCBABABB?9::<?;;@>+00/)/////(/<59868??A@@<@;@?@@=C=C?BCC@BBBBBCC?B?ECC>CCC?BBBBBBBBBCD?CCBBBBBBB??>=:17///<7<;7==ABAAABA
@ATNG8:01194:00954
GATGGTAGAGTATCATGTGTATCTCCAGAAGATCAGGAACTCTAGAAGAATTCAGATTTTTAACACGAGAGTAAACGTAAAAAGAAGGTTTTACAAGACTCACGTTAACAATATTGCAGCAGTTCGCACACAATCGAAGCGCAGTAAGGATGGTTAGTGTAACTAGCAAGAATACCACGAAAGCAAGAAAAAGAAGTACGCTATTAACTATTAACGTACCTGTCTCTTCCGAAACGAATGAGTACGTGTGACGTACGTGAGCTACCATCGTTCGGTCAGAGTCT
+
4<997;;>BC@@==BB=ADBBBAAA=;::<@A@CAB?B@BBGCCDB?BC8;5;C@;;;;;$9;@CBBABBBBDE=CC;;;;;':>;?;>:>/>A=9;@@?BBBBC>B>AB>ABB?BBBBBBCC@CCCCICBB@BCCC@DBBACCCC@C>BBB>A>ADCBBA?ACCDDF??><?@@4>??=<579768BAAB17635<<?>>>@@=A<A::;<A=@@@??;:::===@=A=ADD;CBC?BBBBDBBB>>>BBBBBBCBBBBBBBCC=?@BBB?B@<A>>===:87
@ATNG8:01196:00948
GATGGTAGGTGCACATGAGTGTATCCAGAAGATCAGGAACTCTAGAAGAATTCAGATTTTTAACACGAGAGTAAACGTAAAAAGAAGGTTTTACAAGACTCACGTTAACAATATTGCAGCAGTACGCACACAATCGAAGCGCAGTAAGGATGGCTAGTGTAACTAGCAAGAATACCACGAAAGCAAGAAAAAAGAAGTACGCTATTAACTATTAACGTACCTGTCTCTTCCGAAACGAATGAGTACGTGTGCGACGTGTCTCCTACCATCGTTCGGTCAGAGTCT
+
5<==8==A<A;;;==>>>>@?==6625;;8;?;>>B?C@CCDBCAA>AC?B?CBB;:;;;*;>CEGCBBECCCC=BCBBDDD3BB?C@CCC;CCD@;;;BAACAA=A?AA=@AB=ABBBBCCBCCCCCDD@@>@CBA@BCCBAB>>:@?BAA?ACCCC@A??CDDDA@<>>8?@@;>>999,8<<8<<<=>>'6;6>/./;8??B:>:=CBB<>;>@CCC@CBBBBCC@C@BBC=CCC@AAABBBB@@A@ABAABBBBBEBA?AAA>A@@>B@BC@CDDDCBBBB
@ATNG8:01196:00979
GATGGTAGACATATCGTACTCTCTGTACTCATTCGTTTCGGAAGAGACAGGTACGTTAATAGTTAATAGCGTACTTCTTTTTCTTGCTTTCGTGGTATTCTTGCTAGTTACACTAGCCATCCTTACTGCGCTTCGATTGTGTGCGTACTGCTGCAATATTGTTAACGTGAGTCTTGTAAAACCTTCTTTTTACGTTTTACTCTCGTGTTAAAAAATCTGAATTCTTCTAGAGTTCCTGATCTTCTGGCGCTCTGTCACGTCTGCTACCATCGTTCGGTCAGAGTCT
+
<>>C@CCCCBBBBB=<B@B@@@;;>BABBCCC@BCCC>??=??BBCBBBB?BBBBB?B?CCCA?A?C>?AAA@;9487757(9?:@956070/..55508A9;;AAA@<A@>>>AAA;AAA;?;===>8:8A;>>>?7=;=9<8::;AABA:;;B:>>==AA<@<@@@A@@@>=6<8888,8:=988787(8>:::;/;>>>>?@;;;7;BCBB(?>A==6;67716;<9://,/48998//(-550,-,2622355----397=9=7<>=:616<7<;///669;
@ATNG8:01201:00976
GATGGTAGCACGAGTCACTCATATCCAGAAGATCAGGAACTCTAGAAGAATTCAGATTTTTAACACGAGAGTAAACGTAAAAAGAAGGTTTTACAAGACTCACGTTAACAATATTGCAGCAGTACGCACACAATCGAAGCGCAGTAAGGATGGCTAGTGTAACTAGCAAGAATACCACGAAAAGCAAGAAAAAAGAAGTACGCTATTAACTATTAACGTACCTGTCTCTTCCGAAACGAATGAGTACAGAGAGTACGATATGTCTACCATCGTTCGGTCAGAGTCT
+
4;<>:>BBBBB==B?DDECBAAA;616=@?BBBAAB@CADCCBBCA=AB;=9;9:=<<<<,><@BBBBCCCBBB>BCBCCCC1;;<@=BBB:B@A=:96;AA>@@<@>BA>AAA?BBBBCCGAABCBBFB@>9<=00-0>=8:@00-0;>>B@CCBBBA@?=?@A@>=99:389817<7777(897<999999%/5/5/./55<=?:<89<:;3:8<<AAA?A;;<@AA5;6:?>9>::59@@ACCCBBABBBBCBBBBBB?>99//+/;::>1;;6;=AAAB@@?
@ATNG8:01206:00957
GATGGTAGAGAGACCTCTCTCATCGTACTCATTCGTTTCGGAAGAGACAGGTACGTTAATAGTTAATAGCGTACTTCTTTTTCTTGCTTTCGTGGTATTCTTGCTAGTTACACTAGCCATCCTTACTGCGCTTCGATTGTGTGCTTACTGCTGCAATATTGTTAACGTGAGTCTTGTAAAACCTCCTTTTTACGTTTACTCTCGTGTTAAAAATCTGAATTCTTCTAGAGTTCCTGATCTTCTGGGTCTACGCTCGTCGCGCTACCATCGTTCGGTCAGAGTCT
+
CBBC@BCBCCBCDD@CBCCCBBBBBABBBCBB@BFGI>CB>B@BABBCBB@BCCBB?B?ABBB?B@BA@ABBBCC?BBBCB3??=@889)8@=@=A??9=@2:9??;>:>CCCCC>>;>>>=A<AAA@???A<AA>>7;;;;>>A<@>>>A???@;>>@<@@<@<A>>>@@?>><>??GE6>;>@<=@@@,;;666)--6----//97@???*:99=@6@5@@:>>>?@@?=A<@A<;;A<>>=C;CBA=<<AAAA>@@AA???A<AA><<6::<AA@@@:::<
@ATNG8:01212:00966
GATGGTAGTATCTGCACACTCTGTCCAGAAGATCAGGAACTCTAGAAGAATTCATATTTTTAACATCGAGAGTAAACGATAAAAAAGAAGGTTTTACAAGACTCACGTTAACAATATTGCAGCAGTACGCACACAATCGAAGCGCAGTAAGGATGGCTAGTGTAACTAGCAAGAATACCACGAAAGCAAGAAAAAGAAGTACGCTATTAACTATTAACGTACCTGTCTCTTCCGAAACGAATGAGTACGTGTGACGTACGTGAGCTACCATCGTTCGGTCAGAGTCT
+
@A?@=@BDBCBBBCCDBBCDCCDCC@BBB@CC;;;B7;5:@A>?>B?BB?A?9:9?>AAB3B?BB@@A@?<<?;;3:////////#/:381877+733,3999;=<==:8=>><>@@<@AAACBBCCCCDCCCBB?BCCC?BBBBBBBB=B?CBB=ACCBBAAA=BBBAAA>AC>@BB?A@???8@<<:88887(/:7;///9;?BA;>;>?<=8<6<>BAA>A@A@BBB?C@CCD>GAA>ABBCBBBC>>>CCBBCCBBCCBABABC?ABBCC?BB>BCBCCBB??
@ATNG8:01213:00942
GATGGTAGTGATACAGATCAGACACCAGAAGATCAGGAACTCTAGAAGAATTCAGATTTTTAACACGAGAGTAAACGTAAAAAGAAGGTTTTACAAGACTCACGTTAACAATATTGCAGCAGTACGCACACAATCGAAGCGCAGTAAGGATGGCTAGTGTAACTAGCAAGAATACCACGAAAGCAAGAAAAAGAAGTACGCTATTAACTATTAACGTACCTGTCTCTTCCGAAACGAATGAGTACTATGTAGAGCTCTATACTACCATCGTTCGGTCAGAGTCT
+
:<;<=ACCCBBCCCDDDAAADFECB?ACC=ABB;;99B9BBB;:8?>BA@B??@>>8??=+;7<C====BBBA?8?<;:9:9$9<<<2555&5<<9666<@CCBB?BACC@BBC>AACCDBAACCCCCCCBB?BCCC?BCBBCCCB?B?C@?=@CCCCBBB@BBAAAB?BB>BBB@BBBBB=???;?AAAA3AA=A886B@@@@;@;@CAA8=8=ACCC?CBBBACC8:9:CD>CCC=ABCCBBBAAACCCCAABBBB>>>AAAA:??A>>9=<4999::@===
@ATNG8:01165:00999
GATGGTAGCAGACGTGACAGAGCGCCAGAAGATCAGGAACTCTAGAAGAATTCAGATTTTTAACACGAGAGTAAACGTAAAAAGAAGGTTTTACAAGACTCACGTTAACAATATTGCAGCAGTACGCACACAATCGAAGCGCAGTAAGGATGGCTAGTGTAACTAGCAAGAATACCACGAAAGCAAGAAAAAAGAAGTACGCTATTAACTATTAACGTACCTGTCTCTTCCGAAACGAATGAGTACTATGTAGAGCTCTATACTAATCGTTCGGTCAGAGTCT
+
5<==<==<<=>;;;666;;9;;55965=@;<?@@AA?C@C@??BBD?BB@C???=9:::9'8;A@8>=CBB??>4<<;;;;;*;=<@9===+995.595:9A@9:598=<:@=?<>BA@BA@ACCCB=B<00*0>@@<;::BBBBC?B=@;;7;A@@@???<???@?A>AA?CA?;>;<<>8<<>:::;;;:&:=8:858<<B??<?=@9;;7;7;?BBB@;;;A@@@?A000@6=00*/999<<<>=<777;:672229888<<9>88=:00+0<;=??558
@ATNG8:01168:01036
GATGGTAGCTATACGTATATCTATGTACTCATTCGTTTCGGAAGAGACAGGTACGTTAATAGTTAATAGCGTACTTCTTTTTCTTGCTTTCGTGGTATTCTTGCTAGTTACACTAGCCATCCTTACTGCGCTTCGATTGTGTGCGTACTGCTGCAATATTGTTAACGTGAGTCTTGTAAAACCTTCTTTTTACGTTTACTCTCGTGTTAAAAATCTGAATTCTTCTAGAGTTCCTGATCTTCTGGACAGAGTGTGCAGATACTACCATCGTTCGGTCAGAGTCT
+
:::@=;;BCC=?CAA<>>?BBBA:59556:<@;@AAA<AB>B?A@@BDCB?BCBFE=?>?CBB?B?DCBBAAABB>CBCDE3A@<<999.;A@@=AAB?BB?B=>?CD:>=>>?A@@<@@@<@<@@@===@D=BBAA6::BAA??=@@@@@::9A:688;>><A<?>>=@@AAA<;77@>2>+/)/7776)7=<<=0;;A;;;?@?A=CCCA/>??AB<A=?@<?@??A>>:==CCB@>>:>AB=???@???>>==>?@>>>@??<?@@@B<@@<@AAABCCCB
@ATNG8:01174:01015
GATGGTAGATATATGCACGCTCTACCAGAAGATCAGGAACTCTAGAAGAATTCAGATTTTTAACATCGAGAGTAAACGTAAAAAGAAGGTTTACAAGACTCACGTTAACAATATTGCAGCAGTACGCACACAATCGAAGCGCAGTAAGGATGGCTAGTGTAACTAGCAAGAATACCACGAAAGCAAGAAAAAAGAAGTACGCTATTAACTATTAACGTACCTGTCTCTTCCGAAACGAATGAGTACGAGAGAGCACACGTGTCTACCATCGTTCGGTCAGAGTCT
+
ABCC@DCBBABBBAAADBBBCCCCC?CBB?BBBBBA?B?BCCB@BB=BB?B?>@@BBFCC3B@B775A?973666.5566666'//(.(..'.7839:;55;>==6<9<<4:::;>==ACDCCCCBBCCCCC@CCAA?BB?>AA984;?BAA?ACBCCGAA?ABBBCC?BB??>=8<=898+:>:9988888%/<7<///::==><?<??AA8;8<?HEDACAAACCC@C?CCD>CCC@BAAABCCBA@@C@===ABBCCAAAAAD=BAA;><>>;?@>?>BBAA
@ATNG8:01180:01026
GATGGTAGATACTCGCTGATACACCCAGAAGATCAGGAACTCTAGAAGAATTCAGATTTTTAACACGAGAGTAAACGTAAAAAGAAGGTTTTACAAGACTCACGTTAACAATATTGCAGCAGTACGCACACAATCGAAGCGCAGTAAGGATGGCTAGTGTAACTAGCAAGAATACCACGAAAGCAAGAAAAAGAAGTACGCTATTAACTATTAACGTACCTGTCTCTTCCGAAACGAATGAGTACGAGAGAGCACACGTGTCTACCATCGTTCGGTCAGAGTCT
+
@AAB?BDCCCC?DBBBBBCCCCCCC=BCC@CCCA9979=@ADBBAB?BC?C>?>?=?<>>.>?BABCCCC@;;:0:;=?@@@,@@=B5;;;*:@@;696;?BBCB@B@CC@@??@BBBBBCCBBCDDDDBBB?CDCC?B@AABABB>A>AA@>ACAB@ACA?AABBBB@BB>>>>9>=???8??=;:::;:+:=<=888??>>?:=:>ABB;>:?BDCC@BBBBBCC@C?CCB>CBB@BBBBBDDBABBBBABABBBB???A@>><>AB?B>BB?B>=>>B>>=
@ATNG8:01193:01004
GATGGTAGCACACGAGATCTCATCGTACTCATTCGTTTCGGAAGAGACAGGTACGTTAATAGTTAATAGCGTACTTCTTTTTCTTGCTTTCGTGGTATTCTTGCTAGTTACACTAGCCTATCCTTACTGCGCTTCGATTGTGTGCGTACTGCTGCAATATTGTTAACGTGAGTCTTGTAAAACCTTCTTTTTACGTTTACTCTCGTGTTAAAAATCTGAATTCTTCTAGAGTTCCTGATCTTCTGGATATGAGTGACTCGTGCTACCATCGTTCGGTCAGAGTCT
+
;;BD@DCCCBBCCCDCCCC;96555=?@@>BB=;;;@8@@5;.4:>><@@=@F@?@=@<?BAA>A=AA?>:BA;B>?<<=<(87.379?7;?9:297><?B=ABB9:9===<<<=67-//==6<6;98//.33.5;66122255:787>A==8787189:8<=5;3:;;==>==>:=;;:;-;:>;?@@@@/@@>>>7?>>====9:93:>=>/?===@<?<?D=>>>A>>=<=<;<;9////>>7==AA@666;666;<;;;;AB=@@@@@=@@;@A@@@@=<<
@ATNG8:01193:01011
GATAGCTCGCTGATGATATCTCCAGAAGATCAGGAACTCTAGAAGAATTCAGATTTTTAACACGAGAGTAAACGTAAAAAGAAGGTTTTACAAGACTCACGTTAACAATATTGCAGCAGTACGCACACAATCGAAGCGCAGTAAGGATGGCTAGTGTAACTAGCAAGAATACCACGAAAGCCAATAAAAAGAAGTACGCTATTAACTATTAACGTACCTGTCTCTTCCGAAACGAATGAGTACGAGAGAGCACACGTGTCTACCATCGTTCGGTCAGAGTCT
+
:<555:=::;=BBBCBBDCCDC?B@@<;9:?>?:?8<BBFCBB???;?;==>:::9:(7;?@@BAAABBBG>B?@@FDE5A@?C5;;;-;AE>CBBBCC@@@=?=::6;BD=BAABBDDDIEBCBEDBB?B@@@?BCCBAAAA?B?C;<4;A@@@@AD=AAD999=A@>9::<?;@@>500*0566888*7:4=5866669<6;6998=;><8:ADD<@AB;;;A<@=???9??=;@999BAAABAAAA??????;@@@@@@@<??<<@<AA788BBBB@>>
@ATNG8:01205:01037
GATGTAGTATCTGCACACTCTGTCCAGAAGATCAGGAACTCTAGAAGAATTCAGATTTTTAACACGATAGTAAACGTAAAAAGAAGGTTTTACAAGACTCACGTTAACAATATTGCAGCAGTACGCACACAATCGAAGCGCAGTAAGGATGGCTAGTGTAAACTAGCAAGAATACCACGGAAAGCAAGAAAAAAGAAGTACGCTATTAACTATTAACGTACCTGTCTCTTCCGAAACGATGAGTACTGTATCTATGTGTGCGCTACCATCGTTCGGTCAGAGTCT
+
;?@?A;AA@<<6:6966<==;=;;5:;A=?A@?>?;?244333:;533,3,33338999)96<8888><>789+9<:;;;;$99.5.555&5569>?<A;=7;;*0)//)///17:<=?==>=666599:>8@@@C?@??BDCCC?D@C;;8;A@@?=99:/:<<??A?CC7;73,333,38/777/589898%58/3...675558;6755528288CCC=A@9;;?@=><@AA9A00/77>747BB=;::=88??;<999:=<=9=>>@A<??<@A>>>>>>A
@ATNG8:01209:01036
GATGGTAGTAGTACACTAGTCATACCAGAAGATCAGGAACTCTAGAAGAATTCAGATTTTTAACATCGAGAGTAAACGATAAAAAGAAGGTTTTACAAGACTCACGTTAACAATATTGCAGCAGTACGCACACAATCGAAGCGCAGTAAGGATGGCTAGTGTAACTAGCAAGAATACCACGAAAGCAAGAAAAAGAAGTACGCTATTAACTATTAACGTACCTGTCTCTTCCGAAACGAATGAGTACGAGAGAGCACACGTGTCTACCATCGTTCGGTCAGAGTCT
+
CC@?>ACBBBBBCCC?=BBBA;95;49994;@@AAA<A49:B==9?:94.9:::;AACDC1C?BBBBBBAB@A@@6=0///666'691828:9+787288887==25,2887/8==7>:>>CCCCCCCDCCBBB?BBBB@B???BBBB?B?B999:CCDCCCA?@@A@@@>BB@C@B<>>@@?:?::7:::::+;>;@;;;@@B@@<@=A>>>;@<>>BCC@CBBBBCC@C=@@C>DBC>BBBBBCCBAAABAA@BBBCCBBBB>>>:>===B?BB?BBAA@BB>>
@ATNG8:01210:01036
GATGGTAGTATCTGCACACTCTGTCCAGAAGATCAGGAACTCTAGAAGAATTCAGATTTTTAACACGAGAGTAAACGTAAAAAGAAGGTTTTACAAGACTCACGTTAACAATATTGCAGCAGTACGCACACAATCGAAGCGCAGTAAGGATGGCTAGTGTAACTAGCAAGAATACCACGAAAGCAAGAAAAAGAAGTACGCTATTAACTATTAACGTACCTGTCTCTTCCGAAACGAATGAGTACTGTATTATGTGTGCGCTACCATCGTTCGGTCAGAGTCT
+
@@:906=CABBB;;6A>BDBB@@@E@BBB@CBA@@A;@;@@A::9A<@=8?=998<;<<>.>8<>======BB@6;;;;;;;*9@;@?CJF;CCCAB<;;BDBBB?B?BC@BAB?AABCBDCBECECCCCCC?CBBA?BBBBBBBC>B@CAA?ACCCCCCC=AAAAA@?CC?BBB?AB???8?A@?>????/?A=A>==??@BB<>;>=;;1818>ABB@BCCCBFF?A>BBC>C::9:??CDCCCBBBB?A999AAB===A>>9=>><A>@@?CBDCCBAAA
@ATNG8:01165:01076
GATGGTAGTACATGATAGACGACACCAGAAGATCAGGAACTCTAGAAGAATTCAGATTTTTAACACGAGAGTAAACGTAAAAAGAAGGTTTTACAAGACTCACGTTAACAATATTGCAGCAGTACGCACACAATCGAGGCGCAGTAAGGATGGCTAGTGTAACTAGCAAGAATACCACGAAAGCAAGAAAAAGAAGTACGCTATTAACTATTAACGTACCTGTCTCTTCCGAAACGAATGAGTACGAGAGTCAGAGCAGAGCTACATCGTTCGGTCAGAGTCT
+
AACC?BBCBBBCCCBBCBBBDDJCB?CAA;ABA9;50965ACBBBDDED=?=@?:=====+B?CCCBCCCBBBB=CBAABAA0AB>C5;;;&5;;6<A=<=AB@@>??BC@BAA?BBBAACCCCCCCCDCECACCB@?<?@@CCDC?@?B997:DBBADBB?CCDCBB?BC@CBB?AB???8999;<==??.?A?B?@?BB@@@<@<@A??=?=>>BBC>CABBBBB=A=ABB<BCE@BCCBBBBBBB@@ABCCBBB@AABBBBBBB>?C<:98==9:;@A??
@ATNG8:01170:01069
GATGGTAGCTCACGTACGTCACACGTACTCATTCGTTTCGGAAGAGACAGGTACGTTAATAGTTAATAGCGTACTTCTTTTTCTTGCTTTCGTGGTATTCTTGCTAGTTACACTAGCCATCCTTACTGCGCTTCGATTGTGTGCGTACTGCTGCAATATTGTTAACGTGATCTTGTAAAACCTTCTTTTTACGTTTACTCTCGTGTTAAAAATCTGAATTCTTCTAGAGTTCCTGATCTTCTGGTAGAGCGTGCATATATCTACCATCGTTCGGTCAGAGTCT
+
@A<;05<AC@;666<=659>BBBBBDDDDFCE@BBBD=BC@D?ABCDDAA?ABAAA@B?BBBCAC?AACCCBBBB???>>>.=><@888-8A@@=ABB>BB?@@ABBB??C@A@?><8>@@;@;>>>>>??@=BA@@:>>A>>==>@AA??<>=@<>>><>>:=<AA@668BA:>>>>=1=8=8>;;;;,;;999*--3---796:4:<<=+=???E=D<;;7;==A:;::=8==@===///=9@=A=88///<==@@???BBB;>>?AA<?A<ACA@@BBA@
@ATNG8:01174:01076
GATGGTAGGTGCACATGAGTGTATCCAGAAGATCAGGAACTCTAGAAGAATTCAGATTTTTAACACGAGAGTAAACGTAATAAGAAGGTTTTACAAGACTCACGTTAACAATATTGCAGCAGTACGCACACAATCGAAGCGCAGTAAGGATGGCTAGTGTAACTAGCAAGAATACCACGAAAGCAAGAAAAAGAAGTACGCTATTAACTATTAACGTACCTGTCTCTTCCGAAACGAATGAGTACGATGAGAGAGCTCTCTCTACCATCGTTCGGTCAGAGTCT
+
A;BB>??C@=====@@===@@@CCC@CCC?AAAAAA?A>AABBBBC@BEAE@BBCBBBBB5BAEDCBCCCBABB<ABAA<9;7;G>A>AAA8ABB?CBBAAABCC@C@BC@CCD@BBCCCCCCAC@@ABBBB?BCCC?ABBBB@@@?C@C?@>AEBB@@@B?B@AAAA?BC?BBB????BB:@??;?BDCD/AA7;888AACCC=C>??==6949;CCFBICDCCBC@CABBD>EDEA;;<BBCBCBBBBBBBCCAABAA@A:>?=::;;B;??>A@A@AAAAA
@ATNG8:01185:01043
GATGGTAGGCACTGCGCACACATCCCAGAAGATCAGGAACTCTAGAAGAATTCAGATTTTTAACGCGAGAGTAAACGTAAAAAGAAGGTTTTACAAGACTCACGTTAACAATATTGCAGCAGTACGCACACAATCGAAGCGCAGTAAGGATGGCTAGTGTAACTAGCAAGAATACCACGAAAGCAAGAAAAAGAAGTACGCTATTAACTATTAACGTACCTGTCTCTTCCGAAACGAATGAGTACTGTATCTATGTGTGCGCTACCATCGTTCGGTCAGAGTCT
+
B@A@?B@@=@@@?B@;<ECFCCCDD7BAB?A<@CBB?B@BBE@@@E@BA?A@@@?@?@@@.A>CAB@@?@?>>>7>AB@@@@+;@;;8<<=2>EC;AA@@CCC@A>@?BC?BAB9::ABBCCDGCDCBBBBB@BA@@@BBBAACCC?C@C;;8;BAAAFCC@BBBBBB@BB@BBC?BBCEC=A;;7;AAAA/AA<A===AAB@@=?:>>>>8==>;@@C?BB@@@AA7:9:BF@DCC?>?>AAABBBBCAA@BA@@===::;==@<@BBCB<@@7;;;;;>?>>
@ATNG8:01190:01052
GATGGTAGGCGAGAGTGAGACGCAGTACTCATTCGTTTCGGAAGAGACAGGTACGTTAATAGTTAATAGCGTACTTCTTTTTCTTGCTTTCGTGGTATTCTTGCTAGTTACACTAGCCATCCTTACTGCGCTTCGATTGTGTGCGTACTGCTGCAATATTGTTAACGTGAGTCTTGTTAAACCTTCTTTTTACGTTTACTCTCTTGTTAAAAATCTGAATTCTTCTAGAGTTCCTGATCTTCTGGGCTGCGCTGATATGCGCTACCATCGTTCGGTCAGAGTCT
+
AABA<>5;69A@A;C>CCCB@@CCCCCB@@>>:>AAB=AA>B@CCCCC@?=@A@@A;?<?BBB?C>AADCCCA@?;88979$693<=>=5<A??:?=@;:95:=A>>?<@;;;>B??<???<A<AAA;;;:><>???:==??>>=>===@A===@7;;;;??7;7;@@@@@BBB<??<@?7?9=:=@BCB/@>9991:>??@@@<;>:=DDE/@A:::8;7;<6889///<9@9@===@?;>===5=<=<??==>>>>B>>>>>><@@;==6////;;;9:>@;
@ATNG8:01194:01058
GATGGTAGGACGAGCGTCTGAGAGGTACTCATTCGTTTCGGAAGAGACAGCTACGTTAATAGTTAATAGCGTACTTCTTTTTCTTGCTTTCGTGGTATTCTTGCTAGTTACACTAGCCATCCTTACTGCGCTTCGATTGTGTGCGTACTGCTGCAATATTGTTAACGTGAGTCTTGTAAAACCTTCTTTTTACGTTTACTCTCGTGTTAAAAATCTGAATTCTTCTAGAGTTCCTGATCTTCTGGTGTCGTCTATCATGTACTACCATCGTTCGGTCAGAGTCT
+
===>;?>C8;6=;;:<<=666>?>7@?@@@<<7@::;6;>:?;BBABBFCBBBDDD@C@CCCB@C?BBDDDDCBCACCCCC5CF@CBCC=BBAA=AAA=@@<@AADDE@BCABBCCCACCC@C@CCBBBBBC@CDCC@CBBBBBBBCCCCCBBBC@CBB?A@=A@CBBCCBCCB=B;;;;.;>@;@@BBA0AA@@A<@@AABBBBCC@CCCC5GGFCC?DAFF@CCDCBBB?B?BCCBCB@CCC@CCCBAA@BBCCI;;;DBCBC@CCBBBABB@BDBBBCBBA
@ATNG8:01198:01080
GATGGTAGTGTCATATGAGAGTGTGTACTCATTCGTTTCGGAAGAGACAGGTACGTTAATAGTTAATAGCGTACTTCTTTTTTTTGCTTTCGTTGGTATTCTTGCTAGTTACACTAGCCATCTTTACTCGCTGCTTCGATGTTCGTGCGTACTGCTGCAATATTGTTAACGTGAGTCTTGTAAAACCTTCTTTTTACGTTTACTCTCGTGTTAAAAATCTGAATTCTTCTAGAGTTCTGATCTTCTGGGTGTATCAGCGAGTATCTACCATCGTTCGGTCAGAGTCT
+
<:::05:9:<<<<<>>>666;;??;;:?AA?B?@@AC;AA65.59999AA<>A?@@@C>AA:;696@A@;;;>>>5:8988888"7:88-8..*.(--639:6:999??9?8:888<;7:755808//..555974:6.---(--677777::999:55058625:+/*/;99<==AA37/:99-9(/*/7999,999==-//=6769===08888(8>@?>8<9;;6:@@A@>?<AADAA;;566660///::9;<@===<@===?A:>>@::6:=;@@?===BAA
@ATNG8:01200:01068
GATGGTAGCTCTGCTCTGACTCTCGTACTCATTCGTTTCGGAAGAGACAGGTACGTTAATAGTTAATAGCGTACTTCTTTTTCTTGCTTTCGTGGTATTCTTGCTAGTTACACTAGCCATCCTTACTGCGCTTCGATTGTGTGCGTACTGCTGCAATATTGTTAACGTGAGTCTTGTAAAACCTTCTTTTTACGTTTACTCTCGTGTTAAAAATCTGAATTCTTCTAGAGTTCCTGATCTTCTGGATATGAGTGACTCGTGCTACCATCGTTCGGTCAGAGTCT
+
CC;:85=?;:66;;<=<<///999:<<<<<5859AA@;BC7;::@@B>HGGBBB55045:<<@8B>?=;::///:,//;;;)//+5<<<2555;6;<D<?A:9;BBBCGCCCCDCBC@CCD?B;=;BBB@AA>ADEH@CCCCDCBBB@@@@@?>>9:99<@B>B>@@A??;;==:=>BCB7A5>499<<<)66??@7C;;666666=9===>+<<:9925.5?9=>?:;9B<?<?BA@@@<??B>BDAAABBCBDCCBCBCBCCD@A@?AB8:;?DBBFCDBBB
@ATNG8:01200:01088
GATGGTAGAGTATCATGTGTATCTCCAGAAGATCAGGAACTCTAGAAGAATTCAGATTTTTAACACGAGAGTAAACGTAAAAAGAAGGTTTTACAAGACTCACGTTAACAATATTGCAGCAGTACGCACACAATCGAAGCGCAGTAAGGATGGCTAGTGTAACTAGCAAGAATACCACGAAAGCAAGAAAAAGAAGTACGCTATTAACTATTAACGTACCTGTCTCTTCCGAAACGAATGAGTACTACTCTCAGAGACACACTACCATCGTTCGGTCAGAGTCT
+
B@AB>@=?A@BBA<A?CCDCBBCCB?BAA?@>@B@@=@?BBCBCCC@CC>A>AAB99999*:?CCCCCCCCCC@6?@;::::*;?=><?>?/?BC9BBBBBBBBB?A?CC?AAA>CBABBBBBBCCDCCBBB@DCCB@A?>?BBBE>C@C@?>@BCCCCBB?AAAAA?>BC?B==7<==?=8@>>9>?AAA/==9@///::>BA<@:?BAB:>8>ADDDADCBBBBB>B>BCD>DCC@CCBBBBCCAAAA??????A??AAACAA>>>>>A:=;49<586:>>=
@ATNG8:01206:01087
GATGGTAGTACATGAAGACGACACCAGAGATCAGGAACTCTAGAAGAATTCAGATTTTTAACACGAGAGTAAACGTAAAAAGAAGGTTTTACAAGACTCACGTTAACAATATTGCAGCAGTACGCACACAATCGAAGCGCAGTAAGGATGGCTAGTGTAACTAGCAAGAATACCACGAAAGCAAGAAAAAAGAAGTACGCTATTAACTATTAACGTACCTGTCTCTTCCGAAACGAATGAGTACCTCTCAGACGCTCGTCCTACCATCGTTCGGTCAGAGTCT
+
;BBCACDCBBDCBCB@BCBAAAGEEDCCCCCCCC@BADBBAA?D@DC>C?CD;;:CCD.?<?A@AACBBBCB=A?A@?@?0AB??8===0<>>6;<695>@;;7;9?;7<@?9:???@BBBBDBAABBCB@DDCB>@???CCCC@D@B@@=@BAAABBB?DBCCBB@BB?ABA?BA@==69883./////$-50----9899999599>>9@;>>BBB?CCGBBBB?A=A@A9@??<?BBABBB=?@BCBBAAB=>???B<>>?<@BA@B?BB?BCCCCAA??
@ATNG8:01167:01110
GATGGTAGCGCACACATAGATACAGTACTCATTCGTTTCGGAAGAGACAGGTACGTTAATAGTTAATAGCGTACTTCTTTTTCTTGCTTTTCGTGGTATTCTTAGCTTAGTTACACTAGCCATCCTTACTGCGCTTCGATTGTGTGCGTACTGCTGCAATATTGTTAACGTGAGTCTTGTAAAACCTTCTTTTTACGTTTACTCTCGTGTTAAAAATCTGAATTCTTCTAGAGTTCCTGATCTTCTGGGTCTCTCTCTCACGCACTACCAACGTTCGGTCAGAGTCT
+
0///)//7;;999<///::::555<:445<:94:??>4=<061695<<99154:;<.4.48?@:@@AAB666==<8::888'49.3/000&////5<<<6:9)////27:<.555559996>==9=7;;;;;;?>:>>66.555955554444/////)///1776:6<<=?>>?>>:<=A@@2?=A999999'9=?@D899CCB@@99929595(55555.5.56699<=444.4.48:;9:58899)//////9<<<<<<==6555.5.5;;744.449:;;44/
@ATNG8:01177:01119
GATGGTAGGAGACACGTCGCACACGTACTCATTCGTTTCGGAAGAGACAGGTACGTTAATAGTTAATAGCGTACTTCTTTTTCTTGCTTTTCGTGGTATTCTTGCTAGTTACACTAGCCATCCTTACTGCGCTTCGATTGTGTGCGTACTGCTGCAATATTGTTAACGTGAGTCTTGTAAAACCTTCTTTTTACGTTTACTCTCGTGTTAAAAATCTGAATTCTTCTAGAGTCCTGATCTTCTGGGTGCGCTACAGTCTCTCTACCATCGTTCGGTCAGAGTCT
+
BBCC@BBEADCBBBCBBBCBBCCGECGCCCBB@BDFD>CC@C::95<<<<9==<<B?B>??>@=@?BCB@BB@<A?BBBBB1?:4<8868&2>>??BBB@BB?BBB@?>:>@@@A>>><?BB=B<>>>;;9<==@@@B=;;;AAA<;;AAAA=>>A=;;;=??<?<@@AAAABBB=?::::/::?<>ADCC+=@ACC7=<<>>>A>>>49999.<>@>A<A;A?<@@@@9<9>;A@?>88258880///>99>AA=>>B???;;=7666:@7=@9=<AAAA>=8
@ATNG8:01187:01098
GATGGTAGAGTATCATGTGTATCTCCAGAAGATCAGGAACTCTAGAAGAATTCAGATTTTTAACACGAGAGTAAACGTAAAAAGAAGGTTTTACAAGACTCACGTTAACAATATTGCAGCAGTACGCACACAATCGAAGCGCAGTAAGGATGGCTAGTGTAACTAGCAAGAATACCACGAAAGCAAGAAAAAGAAGTACGCTTTTAACTATTAACGTACCTGTCTCTTCCGAAACGAATGAGTACTACTCTCAGAGACACACTACCATCGTTCGGTCAGAGTCT
+
<<==?B=BBB>>AAAA;;BBBAB@@;@@@<@@<<:>9@<@ABCHDB?CC@C<>>B:::::$:6@BCCCCCB:::0;C;;;;;$9;6;8999.:>;9>DCBBACCA>A>BB>A@@>@CCBCBCDDEBCCCCBC?CBCC?CBBBBA?A394:::4;@BBABAC?BBCA@A?BC=BBB<>>CCA:=<<899999(/959///66;<=/=9888?;>;>?BBC<BA@<<<=9<4:::/:==5;<CCBBAA?>>@BBAAA@@@=<;///:6;:9=B<@@9@ABBA@>>?
@ATNG8:01199:01108
GATGGTAGTAGTACACTAGTCATACCAGAAGATCAGGAACTCTAGAAGAATTCAGATTTTTAACATCGAGAGTAAACGTAAAAAGAAGGTTTTACAAGACTCACGTTAACTATATTGCAGCAGTACGCACACAATCGAAGCGCAGTAAGGATGGCTAGTGTAACTAGCAAGAATACCACGAAAGCAAGAAAAAGAAGTACGCTATTAACTATTAACGTACCTGTCTCTTCCGAACGAATGAGTACACATCGTCGTGTCGTGCTACCATCGTTCTGTCAGAGTCT
+
ABBA@BC@@ABCCCGDCCCCDBBA@<@A@=@AAAAA<A=ABB@@AB@ED@A>@@;99@@@,@?A?=;93333988/8933333$33-37;<=1===7=ABBCCCBB>B>AAAAAA7;=AAA<<<@AAAA=AAA;A>>?;>><==A;;7;;@@@9>>===?@>:>?@?>>:@>:98919<<<<3<::7;AEDD/@=7=///<<@AA<A<BAAA:>:=@CCD@CCBA@@@<?<@B?BDC>AABBBBBBBB@@BBCCBBABBBBABCC@BBB9858BBAAAABBBAA
@ATNG8:01167:01145
GATGGTAGCTATACTTATATCTATGTACTCATTCGTTTCGGAATGAAGACAGGTACGTTAATAGTTAATAGCGTACTTCTTTTTCTTGCTTTTCGTGGTATTCTTGCTAGTTACACTAGCCATCCTTACTGCGCTTCGATTGTGTAGCGTACTACTGCAATATTGTTAACGTGAGTCTTGTAAAACCTTCTTTTACGTTTACTCTTCGTGTTAAAAATCTGAATTCTTCTAGAGTTCCTGATCTTCTGGAGATATCATCAGCGAGCTACCATCGTTCGGTCAGAGTCT
+
4844.49<:?<<<6616;;;>A@?;;655=;;4?>A>9>:6:*---(-967869;:::7:9:::=6:4:=333888869=9>9);;,33333&3;7728:<7AB?B???AA>ACA===8818?C=C7;;=88555499:;5965///77588AAABBAA<@??;>>;@;===>>>@BB5;;;;;/;9>:8989)8=>?A9AEB??<>???>47777+7///@9@9?>;;;;????=@=B@??AD>@893///>>==;9>>AAA@@@@A@<>>>?@;AA<AAA>==>AA
@ATNG8:01170:01167
GATGGTAGTGATACAGATCAGACACCAGAAGATCAGGAACTCTAGAAGAATTCAGATTTTTAACACGAGAGTAAACGTAAAAAGAAGGTTTTACAAGACTCACGTTAACAATATTGCAGCGGTACGCACACAATCGAAGCGCAGTAAGGATGGCTAGTGTAACTAGCAAGAATACCACGAAAGCAAGAAAAAGAAGTACGCTATTAACTATTAACGTACCTGTCTCTTCCGAAACGAATGAGTACAGAGAGTACGATATGTCTACCATCGTTCGGTCAGAGTCT
+
=::A:;;?@;??=;;;;955;==<?7<94.4884444:47:9///:5:8386/0///888)858;8<@@?:;::.9;;;;;:':?=;5999&5>>9<B=B=BB@D@C@BA?ABB?BBCCBB?CCIDDCCCBB?BCCC?BBBBBBBA?A?BAA?BBBBBDBB?BAAABB?BC>BBC@BBBBB=;??<=@@@@2AB?BBDCCA@<?9=6?@?A4979ABBB?BAA=>?@=B=>>>7>??;????@AA@AAAABBB@@AAA>>>@C@@<===;;5;>699@A:8:A=
@ATNG8:01175:01165
GATGGTAGCGCACACATAGATACAGTACTCATTCGTTTCGGAAGAGACAGGTACGTTAATAGTTAATAGCGTACTTCTTTTCTTGCTTTCGTGGTATTCTTGCTAGTTACACTAGCCATCCTTACTGCGCTTCGATTGTGTGCGTACTGCTGCAATATTGTTAACGTGAGTCTTGTAAAACCTTCTTTTTACGTTTACTCTCGTGTTAAAAATCTGAATTCTTCTAGAGTTCCTGATCTTCTGGAGATACACATGATACTCTACCATCGTTCGGTCAGAGTCT
+
9<::;;;==@A@<DECCCCCBBB;;;?>>44438444)5>.5.6555:995;;<>>;C?CCCC=@=@B@=44498.4444&49489;>5>=;;7;;==>C;9:DDCB@CEC;;;AA=@DE=B?BAAAAAAC?BBCC@DGGCCCCCCCAAABBAA?BBE@CC?C>AAB;<;BAB>BAAA@3@+0+00000(0>BDD=BBBCCCBB@A2:9:9*9@C>>9=;9;5;@A@@@B@B?DBABBB=@@A<ACABAAA;;;@@BCCABBAA=@A@AA=AB?CAB@@AA@B
@ATNG8:01179:01156
GATGGTAGCGAGCGAGTGTGTATTCCAGAAGATCAGGAACTCTAGAAGAATTCAGATTTTTAACACGAGAGTAAACGTAAAAAGAAGGTTTTACAAGACTCACGTTAACAATATTGCAGCAGTACGCACACAATCGAAGCGCAGTAAGGATGGCTAGTGTAACTAGCAAGAATACCACGAAAGCAAGAAAAAGAAGTACGCTATTAACTATTAACGTACCTGTCTCTTCCGAAACGAATGAGTACGATGAGAGAGCTCTCTCTACCATCGTTCGGTCAGAGTCT
+
ECBC?CCCBBCD===BB?@DGAA?A=@AB>AABB@@?A@CCCAAAC?BB?B???=9:999(99=?<>>;?@<<>5<>;:999$9:;:.555&5<<7>===@>>>B?C@CCABBB?BCBBBCCCBCCDEBBBC?BBBC>A>??@@?A9;6<00+0@@ABACC?BCBBBB?BD?CAB?BB@@B9@?>;88887(7=<AA@@@B>==:=;>>@@=@<>>AAA@CCBBCBB?B?BAB=BBB>BABBBBAAB@??===>>A>>>B@?>==9=889;:>C;>>>=???88
@ATNG8:01184:01159
GATGGTAGGACGAGCGTCTGAGAGGTACTCATTCGTTTCGGAAGAGACAGGTACGTTAATAGTTAATAGCGTACTTCTTTTTCTTGCTTTCGTGGTATTCTTGCTAGTTACACTAGCCATCCTTACTGCGCTTCGATTGTGTGCGTACTGCTGCAATATTGTTAACGTGAGTCTTGTAAAACCTTCTTTTTACGTTTACTCTCGTGTTAAAAATCTGAATTCTTCTAGAGTTCCTGATCTTCTGGGCAGACTCTCACACGCCTACCATCGTTCGGTCAGAGTCT
+
@?>D@BBB?BDCBCCBBBBDBBBB@BCCCCA>9=99:0;C=A>CBCCBAA?ABB@A>A?BCCC?CABBCB@A@BB>;;;;;*<E:@@BE=BB;<:<BB?BC;;;AEDD@CCDCCCCC@EDD>?=@B@@ABBB?BBBC@CBBBC?@?BBBBCBAAA?BCD?BB?B?BBCBBBCCC>B;:::6:>B;:;;;;*;BCCC>CBCGGDCABA>AAAA0AAABC>A>BC@BBBBBCC?A?BCCB@?:??BC>CCCCCCCBBBBCCCC@BBB?BCCCC@BB?BCBBBCBBA
@ATNG8:01198:01160
GATGGTAGCTCTGCTCTGACTCTCGTACTCATTCGTTTCGGAAGAGACAGGTACGTTAATAGTTAATAGCGTACTTCTTTTTCTTGCTTTCGTGGTATTCTTGCTAGTTACACTAGCCATCCTTACTGCGCTTCGATTGTGTGCGTACTGCTGCAATATTGTTAACGTGAGTCTTGTAAAACCTTCTTTTTACGTTTACTCTCGTGTTAAAAATCTGAATTCTTCTAGAGTTCCTGATCTTCTGGTGTCGTCTATCATGTACTACCATCGTTCGGTCAGAGTCT
+
CBBB?BBCCCBBAAABCCCCBBCCCCDBEB@?>?BBB>CE?B?BBDDCCC@CCCCB?C?BBCE@D@BBBCDDDBC@BCCCC5CC@BBBC>BCCE>BBB>BB?@@@CCC@CCDCCCBB@CBB?B@CDCCCCBD?CBBB@CBB@@?CBBBB@@@BAA>ACC@BB?B?BCCCCCCBB=?:999.;>C=;<;<;*;ABBI>JBBCCHCBBB>AABA2ABBCB@C@CC@CCCBBBC@C@ABACDD?BBD@AAABBAAA@CCBBCBBBBBB@CCCCD?BB@BBBBACB@@
@ATNG8:01202:01189
GATGGTAGCGCACACATAGTTACAGTACTCATTCGTTTCGGAAGAGACAGGTACGTTAATAGTTAATAGCGTACTTCTTTTTCTTGCTTTCGTGGTATTCTTGCTAGTTACACTAGCCATCCTTACTGCGCTTCGATTGTGTGCGTACTGCTGCAATATTGTTAACGTGAGTCTTGTAAAACCTCTTTTTACGTTTACTCTCGTGTTAAAAATCTGAATTCTTCTAGAGTTCCTGATCTTCTGGGTGTATCAGCGAGTATCTACCATCGTTCGGTCAGAGTCT
+
A@??055==<A=@CB;9955.5==<=<8::00+0::;5;?:>?CCBBBCCBBBCCC@CADCDC?C?BBBBBBB=C;?CCCC199@BCEE?CCAA=C<<5;@;;;;CBC?BBBBCCCCAECC?B?BC;;;BBA=:;;C@DCCCCBBBBCDAAA:::=AAA?CC@C@CBCCBBBCC>A>><<3<+0/////$/:55626>>B>>996<:A@D@1=996=7<7<A=@BCAABC@B@BBBCBB?A?AA>ACCCEDCECCBBBBDC@;;7;;;;D@CC@C::;CAAA@
@ATNG8:01170:01216
GATGGTAGTATAGAGCTCTACATAGTACTCATTCGTTTCGGAAGAGACAGGTACGTTAATAGTTAATAGCGTACTTCTTTTTTCTTGCTTTCGTGGTATTCTTGCTAGTTACACTAGCCATCCTTACTGCGCTTCGATTGTGTGCGTACTGCTGCCAATATTGTTAACGTGAGTCTTGTAAAACCTTCTTTTTACGTTTACTCTCGTGTTAAAATCTGAATTCTTCTAGAGTCCTGATCTTTCTGGTCTACGCTCGTCGCGCTACCATCGTTCGGTCAGAGTCT
+
4555399444;9;555;:A@;:;66==<;<44.4333(39-3-44:9;:@>@=<98,7,333;6=7888B9;6772222222#28+22;8/7?A?8?7717=9552266(....6668277>8=8=<>>>>8818<;;3565:::77755353..(.0..2.57.5057669:222.55555*55;375<;<*95559)..77;;;??>=BBB5A???@9?<==:;767----4;99;///(/--06--.362333322232368-339;;5;=7=:==?::::
@ATNG8:01174:01214
GATGGTAGGTGCAGCATGAGTGTATCCAGAAGATCAGGAACTCTAGAAGAATTCAGATTTTTAACACGAGAGTAAACGTAAAAAGAAGGTTTTACAAGACTCACGTTAACAATATTGCAGCAGTACGCACACAATCGAAGCGCAGTAAGGATGGCTAGTGTAACTAGCAAGAATACCACGAAAGCAAGAAAAAAGAAGTACGCTATTAACTATTAACGTACCTGTCTCTTCCGAAACGAATGAGTACCTCTCAGACGCTCGTCCTACCATCGTTCGGTCAGAGTCT
+
@:?@8<C?05/;///99<<<>>==A@<@@A<BBBA?><A=855<C@B@A@<>?AA?;9959$979:6CGBBA@AC?CBCCGML5A@=?4;<;*;??.95:9:<<??<@=AA8>>@6:@BADDABAGCCBBB@@=@CBB?CCCAA:::;<8<00-0@@?@@AB?AABCBB@AA?ACD?BAABB>BA@;0/////%-60-----566:6:48<=A6C;=>DCC@CCC;;:E@C?BBA;@;:5:>?998?<@?AA@>>>?@@899=8=?@=F>>=B>@@=@@@;;;BBB
@ATNG8:01175:01206
GATGGTAGAGTATCATGTGTATCTCCAGAAGATCAGGAACTCTAGAAGAATTCAGATTTTTAACACGAGAGTAAACGTAAAAAGAAGGTTTTACAAGACTCACGTTAACAATATTGCAGCAGTACGCACACAATCGAAGCGCAGTAAGGATGGCTAGTGTAACTAGCAAGAATACCACGAAAGCAAGAAAAAAGAAGTACGCTATTAACTATTAACGTACCTGTCTCTTCCGAAACGAATGAGTACGTGTGACGTACGTGAGCTACCATCGTTCGGTCAGAGTCT
+
98:<7@BDCCDECCCBBBDCCCBBC@CBB?BBCEBB?B?BBBEDBB?BD>A;=@B9999:';<ECFCCDDCBBC=AC;;:;:*;@<@5<;<*:BB=@AAACCCCA?B@BB=@@B>BBBBCCBBBBBDEDD@@<@ECC?AABABBAB>B@BBB?BBCCBBAB>BBCBA@>BD?>=<6=;777):::9888889%/<7=///;;>;:7;=@>?B7;7;ACBB?A?@@@BB?B@CCE>C??=@AACBBBB>>>BCCCCCCBBBAAABBB@BCCAC?AA>BABBCCB@@
@ATNG8:01183:01193
GATGTAGGAGACACGTCGCACACGTACTCATTCGTTTCGGAAGAGACAGGTACGTTAATAGTTAATAGCGTACTTCTTTTCTTGCTTTCGTGGTATTCTTGCTAGTTACACTAGCCATCCTTACTGCGCTTCGATTGTGTGCGTACTGCTGCAATATTGTTAACGTGAGTCTTGTAAAACCTTCTTTTTACGTTTACTCTCGTGTTAAAAATCTGAATTCTTCTAGAGTTCCTGATCTTCTGGTGTCTGATCTGTATCACTACCATCGTTCGGTCAGAGTCT
+
BA=@<;;7?CC@ABGCBBADHDFCBBCBC;;2;;;;/:?4929@AAD@@?@FKCB?C?CBBB@C?BBCCBBB;?;9899+3837<==5=A@?=@>>9>B=@?BB>B=AA@===AA=ACC8<<87999:::<AA??<?@A@@@;;;@@@A::9:7<::4;;5;<BA@@??>;;5;?>>?2=8=:>>@@@/>>66606:9///<;<>:>>>>/>;;;;;>;>B=B===---49---=<=<7;;A=>>>AACB@@@@>;;;A@@@A:?>AAA<=<6<>>:::>?@
@ATNG8:01185:01217
GATGGTAGCTCTGCTCTGACTCTCGTATCATTCGTTTCGGAAGAGACAGGTACGTTAATAGTTAATAGCGTACTTCTTTTTCTTGCTTTCGTGGTATTCTTGCTAGTTACACTAGCCATCCTTACTGCGCTTCGATTGTGTGCGTACTGCTGCAATATTGTTAACGTGAGTCTTGTAAAACCTTCTTTTTACGTTTACTCTCGTGTTAAAAATCTGAATTCTTCTAGAGTTCCTGATCTTCTGGGTGCGCTACAGTCTCTCTACCATCGTTCGGTCAGAGTCT
+
=:4;055>?A==CBBCC<69A<A;;?@<@9:28?AA;BB@C@BCBCCDJ@CBBBD?C?BBBD@C@CDCCCCDCC?BCCCB5BC@CCDD=CABC:;;CAFD@A@@BBB@CCCCBBBC@DBB@B@EDECBBBC@BBBC@DBBABABCCBBBBBBBC@BBB@BB?B@BBBBCCDCC@CBBBB<B@C?CCCCC3BCBBB>BBCBBBC;=;@BDCD5DCBBB>A>@@<@AACC;;6;=@@@A@@::9;;0<AABABBBAA;::::9>@@<>>0008>=4==>@@@AAA
@ATNG8:01190:01195
GATGGTAGGCACTGCGCACACATCCAGAAGATCAGGAACTCTAGAAGAATTCAGATTTTAACACGAGAGTAAACGTAAAAGAAGGTTTACAAGACTCACGTTAACAATATTGCAGCAGTACGCACACTATCGAAGCGCAGTAAGGATGGCTAGTGTAACTAGCAAGAATACCACGAAAGCAAGAAAAAGAAGTACGCTATTAACTATTAACGTACCTGTCTCTTCCGAAACGAATGAGTACGTGTGACGTACGTGAGCTACCATCGTTCGGTCAGAGTCT
+
:::G?A;:;:=<=>===?<>A@00+/;;27>?A:;2:6:::///:6:;6844333333&3-33333389877.779555&5:49.59,5<<8===BC>;;??A???<@AA8:9>?BCGCCC@CBCBBACBA::5:@@ACFBB?C@D;;;:CAABCBB?AAB????BB@CBB>B:;;=38773;ADDD/;;7;=<>A==>@<@<@@??<?=@@BAA=ACA::9B=@>BAB=BCC?BBBBAAAA;;;;GFEDBBBBB???BBCACDAAA;>>=A?@CAAAAA
@ATNG8:01191:01194
GATGGTAGCTCTGCTCTGACTCTCGTACTCATTCGTTTCGGAAGAGACAGGTACGTTAATAGTTAATAGCGTACTTCTTTTTCTTGCTTTCGTGGTATTCTTGCTAGTTACACTAGCCATCCTTACTGCGCTTCGATTGTGTGCGTACTGCTGCAATATTGTTAACGTGAGTCTTGTAAAACCTTCTTTTTACGTTTACTCTCGTGTTAAAAATCTGAATTCTTCTAGAGTTCCTGATCTTCTGGTGTCTGATCTGTATCACTACCATCGTTCGGTCAGAGTCT
+
:8993444:555<<@@>BB>?????>=;:://)////(/>9>;>@>>>?>8<>;;;7;9=;;;;@A@>>>=;;;<8<<>==)55.48990:;<<:=>@:6646?@?CD@DBCBBD<<8;AA?B@BCCBBBAA>BBBA@FAAADABACCDBBBAAB?@?????<??AABBCCEBC?@<>@D9D4:2::???0@BCCD>BAB??>9554.4444$4;;><;@<@@<ABBBCCC?B>BBBBCB>?:<7;B;;;BBCCECBCCCCBB;<7<@@@@<@@<>000;@;;?
@ATNG8:01193:01210
GATGGTAGCACGAGTCACTCATATCCAGAAGATCAGGAACTCTAGAAGAATTCAGATTTTTAACACGAGAGTAAACGTAAAAAGAAGGTTTTACAAGACTCACGTTAACAATATTGCAGCAGTACGCACACAAATCGAAGCGCAGTAAGGATGGCTAGTGTAACTAGCAAGACACGAAAGCAAGAAAAAGAAGTACGCTATTAACTATTAACGTACCTGTCTCTTCCGAAACGAATGAGTACGATGAGATCTCGTGTGCCTACCATCGTTCGGTCAGAGTCT
+
@@;;05<<@@BB=;;;<;;999955.5::5:<656;6;6<569?BC@DC?B499;<;<==.:7===<=>;;33828=?<?@@+<;9>8==<0;9965//7/////)47::7;<<8<<>>@>@B?=55494444(4:33-4::88933,47:;;7;;;555==7====CC<??:>33391;72,5=AAB/@@<@;8:<<<;<08155//)/9:::=@976666//*/7;;=28761878A<==A>==<?=<785;88///(/884896885550555555575
@ATNG8:01193:01222
GATGGTAGCTCTGCTCTGACTCTCGTACTCATTCGTTTCGGAAGAGACAGGTACGTTAATAGTTAACAGCGTACTTCTTTTTCTTGCTTTCGTGGTATTCTTGCTAGTTACACTAGCCATCCTTACTGCGCTTCGATTGTGTGCGTACTGCTGCAATATTGTTAACGTGAGTCTTGTAAAACCTTCTTTTTACGTTTACTCTCGTGTTAAAAATCTGAATTCTTCTAGAGTTCCTGATCTTCTGGTGTCTGATCTGTATCACTACCATCGTTCGGTCAGAGTCT
+
8:==>ABB@;;===?>@@@F:66666>>BC;:9:CCE?CC@C@BBCCCAA?ABCBCADABBBC?DAA@@C@@<?D?BABDG2CC?AACD=@<00+0/787;8596>>?:?CCBBA;;:;CB@D@CCCBA@@E>ABCC?CBCBCAAAB@@?ABBBB?BBC=@@=A<@AB;;;CFC>C<;;;.;>A=<<;;;*;A@AD?D;;<BBC;:;4;9;9*9>?=><@<@A?BBCDBCB?B?BCCCCC?CBCACCAAABBBBCCBBCC@@ACC@AAA@?=?B@CBBBBBC99
@ATNG8:01198:01201
GATGGTAGCGCGACACATAGATACAGTACTCATTCGTTTCGGAAGAGACAGGTACGTTAATAGTTAATAGCTGTACTTCTTTTTCTTGTCTTTCGTGGTATTCTTGCTAGTTACACTAGCCATCCTTACTGCGCTTCGATTGTGTGCGTACTGCTGCAATATTGTTAACGTGAGTCTTGTAAAACCTTCTTTTTACGTTTACTCTCGTGTTAAAAATCTGAATTCTTCTAGAGTTCCTGATCTTCTGGGATGTGTGCGCAGTGCCTACCATCGTTCGGTCAGAGTCT
+
87<?244779///9//555==>CCA@@@9888849=@=:@@?=9=<=<<9905<<>@<=;>:00,/3<<9655??@<9;:??>+::694349188=?394>:;;)///8;:7;??@B?A@?ABB;?>C<;;;:;A=AC;;49;A:::>B>=:9:;:BD@@?@@CC?C8:9?>:>>00+/7<88.;:C9C=??>*?=9:9.9BB@@@C;9;5;;;;.<BBCEAD?BB:;;BC;;;?D=B@@@BA@@>=@9@000:>>@AB999??:?C@=?>000,00;@@?BBBC:;
@ATNG8:01201:01201
GATGGTAGTGTCATATGAGAGTGTGTACTCATTCGTTTCGGTAAGAGACAGGTACGTTAATAGTTAATAGCGTACTTCTTTTCTTGTCTTTCTGTGGTATTCTTGCTAGTTACACTAGCCATCCTTACTGCGCTTCGATTGTGTGCGTACTGCTGCAATATTGTTAACGTGAGTCTTGTAAAACCTTCTTTTTTTACGTTTACTCTCGTGTTAAAAATCTGAATTCTTCTAGAGTTCCTGATCTTCTGGATAGCGACGCGATATACTACCATCGTTCGGTCAGAGTCT
+
4444.49:>A?;;<<><=<B954::5455:::6;<=918:*--(---6700)595448:39800*/)/<79:::<<5::;;.;A;:?ACD=???AA8?>><?>>7778795@BCFDCBA?AAA?A@EECCBCBB?CAAA@BBCBBBCCCCGCDBBAA>BCB?BC@C?BACCABBCC?CCCCC9@:@:::9:9:9#:?@@E=CCCCCCC@AA=BBBB2BCCCC@D@CC@CDCCBBA@C@CBBC@@??BD??@@CBAABBBBCCEAA@CBB>BCC@B@BB@CAAAACBAA
@ATNG8:01202:01204
GATGGTAGCGCACACATAGATACAGTACTCATTCGTTTCGGAAGAGACAGGTACGTTAATAGTTAATAGCGTACTTCTTTTTCTTGCTTTCGTGGTATTCTTGCTAGTTACACTAGCCATCCTTACTGCGCTTCGATTGTGTGCGTACTGCTGCAATATTGTTAACGTGAGTCTTGTAAAACCTTCTTTTTACGTTTACTCTCGTGTTAAAAATCTGAATTCTTCTAGAGTTCCTGATCTTCTGGAGATACACATGATACTCTACCATCGTTCGGTCAGAGTCT
+
BABB@CCCEFBCCCCCCCCBBCCBCCBBBFBB??BBD>CD?B>BBBCBBB@BBBCE?B?ACCB?C@CCCBCBBCC>@@@@?0?@<??CC=@?@B>BBC?CC@CBBCBB?BCCDDDDD@DDC?B?BCAAACCB@CDCC?CCCCCCBBBCCCCCCCC?CBB?BB?B?BBDDCCBBB@BCCBB9@=@;99999*:??AB=@@CCCGCCCC@CCBC3BAABB>B>BB@CCCDCBB?B@CCBBBC?@@A>ACCCIDCAAABBCCCCCABA?B???C=AA>AB?@?CA::
@ATNG8:01166:01241
GATGGTAGTGCGTGAGAGAGAGACCCAGAAGACTCAAGGAACTCGTAAGAAGAATTCAGATTTTTAACACGAGAGTAAACGTAAAAAGAAGGTTTTACAAGACTCACGTTAACAATATTGCAGCAGTACGCACACAATCGAAGCGCAGTAAGGATGGCTAGTGTAACTAGCAAGAATACCACGAAAGCAAGAAAAAAGAAGTACGCTATTAACTATTAACGTACCTGTCTCTTCCGAAACGAATGAGTACATAGATATACGTATAGCTACCATCGTTCGGTCAGAGTCT
+
:///)///9/55555<;<;;9=99:)4774:-----(-37365-///(/836616339333777'7333288888777.5599999):=9=5;;;0;=C:CBBBB@>59698@<9BC=555C?;@ACCCBBB@A;;7<B@@<@?@BAABB=A=A@@<@;;8?@@@?AA@A@A<@@=@A?;@<888*8756677888%8;:A=;=>==??;?<A@AA3818>@@@>@AAABBB?B?ABB<???=:9:BBBBCBBC;;:?======889;;;5;===?;@@;??B@@@@>9
@ATNG8:01168:01263
GATGGTAGCGAGCGAGTGTGTATACCAGAAGATCAGGAACTCTAGAAGAATTCAGATTTTTAACACGAGAGTAAACGTAAAAAGAAGGTTTTACAAGACTCACGTTAACAATATTGCAGCAGTACGCACACAATCGAAGCGCAGTAAGGATGGCTAGTGTAACTAGCAAGAATACCACGAAAGCAAGAAAAAGAAGTACGCTATTAACTATTAACGTACCTGTCTCTTCCGAAACGAATGAGTACCTCTCAGACGCTCGTCCTACCATCGTTCGGTCAGAGTCT
+
A@A@?CBCCCC?BAA@CCCBCBCA@<@?G@DGCA@?=??AABABBB?BD>>:>CBBCBBB1B@CDDEDDCBBDH=CC;;;;;*;B>B5;::&9BA9ABBBCCAAA>@;??=@BB@BCCBBCBCC@@BCCDCC?BBCB?A@@?@@@@;A>B:::;HBBBCCC?BACABA?CC@AA@588???8999>AABBB3BD>@888AA><<8<4<==>8<8<>BAA?BAABAAA<@=@A@<AAA?ACCBBAB?BAAAABCCCA???AA=@?>;?@@>B?CC?BBCCBCAAA
@ATNG8:01173:01261
GATGGTAGAGTATCATGTGTATCTCCAGAAGATCAGGAACTCTAGAAGAATTCAGATTTTTAACACGAGAGTAAACGTAAAAAGAAGGTTTTACAAGACTCACGTTAACAATATTGCAGCAGTACGCACACAATCGAAGCGCAGTAAGGATGGCTAGTGTAACTAGCAAGAATACCACGAAAGCAAGAAAAAAGAAGTACGCTATTAACTATTAACGTACCTGTCTCTTCCGAAACGAATGAGTACGTGTGACGTACGTGAGCTACCATCGTTCGGTCAGAGTCT
+
889<8<BLDDDCDCIBAACCD@@AB?BBB@BBBCBA>@@CBBBDCC?CCAC@CBCBBCCC5CACECCCCCC@?@<@CCCCCB2@@=@?BCB;BAA@BBCBCCCAB?B>BB?BBC<A@CCCB@@CEEDCBBBC?CDBB?BBABBBAA>B@C9989CCCDBAA?BCBBBB>BB>@B@6==787*:9:<:89999%/:7<///99@@D;>;>BAA7;7;<CBC?BBBBABC=A>ABA;B@@>?BBB??>C888CDDCCCCCBBAAABBB?BBBBB@>=<>BBBBBAAA
@ATNG8:01178:01251
GATGTAGCTCTGCTCTGACTCTCGTACTCATTCGTTTCGGAAGAGACAGGTACGTTAATAGTTAATAGCGTACTTCTTTTTCTTGCTTTCGTGGTATTCTTGCTAGTTACACTAGCCATCCTTACTGCGCTTCGATTGTGTGCGTACTGCTGCAATATTGTTAACGTGAGTCTTGTAAACCTTCTTTTACGTTTACTCTCGTGTTAAAAATCTGAATTCTTCTAGAGTTCCTGATCTTCTGGTATACACACTCGCTCGCTACCATCGTTCGGTCAGAGTCT
+
<=0;44::;BBBA@:;5:95556@<CBB@@?@CAAA8=B8@;@>AA@992999;;3:096<<;@>@>AA;?;;>:=<A@@0@A9??>=5=:;5.55:5::044:<<<8=<AAABBD?@AC@C@BBBBBC;;7;AAB?BB@@AB@@@;;:CCCAA=@??:=>5929@B@@AABD>B<;;09;@9?ACC;CABAC>D;<<BB@;:;2;;;;*;@>;;8;?AA>BBAAAAA>@<@:9;AA??:;7;B@@@CAAACCBBBBBBABB?ABA9;8;B?BBBBCA@@@
@ATNG8:01182:01246
GATGTAGAGAGACTGTAGCGCACCCAGAAGATCAGGAACTCTAGAAGAATTCAGATTTTTAACACGAGAGTAAACGTAAAAAGAAGGTTTTACAAGACTCACGTTAACAATATTGCAGCAGTACGCACACAATCGAAGCGCAGTAAGGATGGCTAGTGTAACTAGCAAGAATACCACGAAAAGCAAGAAAAAAGAAGTACGCTATTAACTATTAACGTACCTGTCTCTTCCGAAACGAATGAGTACTGCGTCTCACTCTCGCCTACCATCGTTCGGTCAGAGTCT
+
:;B@ABBAAB@AACABBDFCEBBB=@A@>@@@@;:09<???B@?@;@>=A?BB???DFE1D?AA@BBBCCBBB>B>BCDDD5CB?C4;;;-:AA?CBAB;?;=B>B?BB?B??<?@@@CBBBCAACA@@@@=@@@@>A??????B?A?A@@=@CBBAB@?=@AB>00*00+/=;6;8:666*//.2//////$/:5=:8:>:=861757:>@3919A@@@?AA@@?AB?B>?@K>BBB??@>BBBDBAAAAAA@@@ACCBCC@AAB?AAB??=?B?B???AAA:9
@ATNG8:01182:01271
GATGGTAGCGCACACATAGATACAGTACTCATTCGTTTCGGAAGAGACAGGTACGTTAATAGTTAATAGCGTACTTCTTTTTCTTGCTTTCGTGGTATTCTTGCTAGTTACACTAGCCATCCTTACTGCGCTTCGATTGTGTGCGTACTGCTGCAATATTGTTAACGTGAGTCTTGTAAAACCTTCTTTTTACGTTTACTCTCGTGTTAAAATCTGAATTCTTCTAGAGTTCCTGATCTTCTGGAGATACACATGATACTCTACCATCGTTCGGTCAGAGTCT
+
777@699BB;;;B;<;@@@@=<BBCBBA@@??6?BCD>DC=;8;@BB@;;449;4;8;>BA>@<@?BCCBBBB@@;@@@==,00-00/;.=9;;49;96;>259BBBB@CCCCBBBB?A@D?B>BCAAAABB?BBDC?CAAACBBBCCBDCDC;:9;BC>A@;?69:@AABBBB@BCCCC9B=@=;;;;<*;@@@@8A;;;A?::9=.959&59=59.99>?=@A?:99>:><ABBB@@<??C>BBAAAAC;;;;99AA@AABB=??BBB@BA?BB;:;CCAA
@ATNG8:01186:01278
GATGGTAGGACGAGCGTCTGAGAGGTACTCATTCGTTCGGAAGAGACAGGTACGTTAATAGTTAATAGCGTACTTCTTTTTCTTGCTTTCGTGGTATTCTTGCTAGTTACACTAGCCATCCTTACTGCGCTTCGATTGTGTGCGTACTGCTGCAATATTGTTAACGTGAGTCTTGTAAACCTTCTTTTACGTTTACTCTCGTGTTAAAAATCTGAATTCTTCTAGAGTTCCTGATCTTCTGGCAGACTCTCACACGCCTACCATCGTTCGGTCAGAGTCT
+
:;<>;@@@;@665;<:::<==;;;;@>??=?=:==C<;??A>@BC@?>><C966C9A>?9568<4;;;?<>=<=8<<<@@0>@=A?@D8?:55.555.5;6556;>>:=B=<:99>;?@@?B>AAAC:99DACBCC;:;BBB;;;@@AAAABBB?BDE@CC8:49<A?:9999259C>,9.575595*59<<@6@;=>665555.5555$5445526:?;6::///9:6;:>>?>;838--(---579;>55665;;7:<<455?>===A:=C@??;:59
@ATNG8:01188:01250
GATGGTAGACATATCGTACTCTCTGTACTCATTCGTTTCGGAAGAGACAGGTACGTTAATAGTTAATAGCGTACTTCTTTTTCTTGCTTTCGTGGTATTCTTGCTAGTTACACTAGCCATCCTTACTGCGCTTCGATTGTGTGCGTACTGCTGCAATATCGTTAACGTGAGTCTTGTAAAACCTTCTTTTTACGTTTACTCTCGTGTTAAAAATCTGAATTCTTCTAGAGTTCCTGATCTTCTGGCGCGTATGTATGTCGCCTACCATCGTTTCGGGTCAGAGTCT
+
;5>D;@BBCBBBCCCCCCCCC@A@CECBCC@@>@AAB>@A>A=AA>?>AC??A<89136A@BB?B@BBB@?==7;557888)8>:?::;.;:954;;:6;=167?>A@>DA@@>A>>:<>>9>9>>@@<><<;@@>>7;;@@=>=>@BAAA>@>?:<>=A;;7;9>>?>@@@@@=@@@AA3@;>;66666(8=9::1:==;;:C===:====.=AAAA<?<?@=:::A===<><=<@8////==9=A@><<=<<=>>;<6616::6::=888*888(5699;/..6
@ATNG8:01193:01275
GATGGTAGTGCGTGAGAGAGAGACCAGAAGATCAAGGAACTCTAGAAGAATTCAGATTTTTAACACGAGAGTAAACGTAAAAAGAAGGTTTTACAAGACTCACGTTAACAATATTGCAGCAGTACGCACACAATCGAAGCGCAGTAAGGATGGCTAGTGTAACTAGCAAGAATACCACGAAAGCAAGAAAAAGAAGTACGCTATTAACTATTAACGTACCTGTCTCTTCCGAATCGAATGAGTACATAGATATACGTATAGCTACCATCGTTCGGTCAGAGTCT
+
:89=.4444455;;;?@@<===0/)/::3966--(-(-(,22-//6169065/0///888'91///9;;;::9:385;=@@@+>=7;.555&5;<75666<<?@C?C@CD?BAA=A@CABBCCBCCCBCBCC@BBBC@CAAACCAB>B?D@?>@::;ABAB?BBCCBB?BB?CBB?BBA@@<=<<<88888(7>9>;;;AAB@@:>:=>C@5;5;:??@<@@@@BCCAC@CC@CCBB@BBBBBBBBBBCABABBACADD@@ACCD?CAAAC?BB?BDBBAAACC
@ATNG8:01202:01273
GATGGTAGACACGTGTGCTCTCTCGTACTCATTCGTTTCGGAAGAGACAGGTACGTTAATAGTTAATAGCGTACTTCTTTTTCTTGCTTTCGTGGTATTCTTGCTAGTTACACTAGCCATCCTTACTGCGCTTCGATTGTGTGCGTACTGCTGCAATATTGTTAACGTGAGTCTTGTAAAACCTTCTTTTTACGTTTACTCTCGTGTTAAAAATCTGAATTCTTCTAGAGTTCCTGATCTTCTGGATGTGTGCGCAGTGCCTACCATCGTTCGGGTCAGAGTCT
+
A@@@>A@CCCCCCCDBAA@CBBBBDCAABA@@<@BBC=BB?B?CBBBCBB>BBBBB?B?AABC?D=AABBB@@BB???ABB/?>:?@@D;ABBC;=>>;:>9>::;@@;>>A@@@AC:=<<<A=???=;;;A;AA??8<<>>>=>>>AA<<<;=D;;<<<AA<A==AAAA>>>?5:7797-86<199=?=/=A<<<0:9;;;=><9:7:AAA/@???A<A<;;7:??@>=<<A<>@=::A;AAA=A==?A>>;;;>>=::5:995:?>AA<66738@@BCAAAB
@ATNG8:01205:01256
GATTAGCACGACACGACGATGTTGTACTCATTCGTTTCGGAAGAGACAGGTACGTTAATAGTTAATAGCGTACTTCTTTTTCTTGCTTTCGTTGGTATTTCTTGCTAGTTACACTAGCCATCCTTACTGCGCTTCGATTGTGTGCGTACTGCTGCAATATTGTTAACGTGAGTCTTGTAAAACCTTCTTTTTACGTTTACTCTCGTGTTAAAAATCTGAATTCTTCTAGAGTTCCTGATCTTCTGGAGATACACATGATACTCTACCATCGTTCGGTCAGAGTCT
+
@;A:ABA<;;==9:9@<;;;;@?BCCCCCCCACCCC>BB?B@BCBCBDD@CABAB@C?CCBB?B?BCBCBAA:8333333$3=6?A<=4=992:3:888(7<4<773:>59=?>>AAA<AAB<>;<>=<=>>@<AAAA:AAA@>>>>>??BD??@?;7889<=7<8<==A@@A@A;>>@BB;B=B;99999+9=988.866///;78<<@@@@/@===D=B===:>@@?>=>=D<@@AA>>7;;?;>@=>>@>@88:@A@@?AA?A:?@===9>>;?ABBBCB??
@ATNG8:01223:00677
GATGGTAGTGTGTCTCTGAGAGTAGTACTCATTCGTTTCGGAAGAGACAGGTACGTTAATAGTTAATAGCGTACTTCTTTTTCTTGCTTTCGTGGTATTCTTGCTAGTTACACTAGCCATCCTTACTGCGCTTCGATTGTGTGCGTACTGCTGCAATATTGTTAACGTGAGTCTTGTAAAACCTTCTTTTTACGTTTACTCTCGTGTTAAAAATCTGAATTCTTCTAGAGTTCCTGATCTTCTGGCTCTCGTAGACAGATATACCATCGTTCGGTCAGAGTCT
+
@?CC<BBBBBCCDDBAABBBBCCCBDJCCAAA>AACC:@@7;8;CBBECDABBCAA?ABCCCC?C@CICCC:9;C@CCDCC0;;9;BBD=CCAA?ACC@CD?BACBBB@CCDAAACC@CCD>B?BCBBBDCC@CCCD@DAAADCBBBCCBBBCCC?BBB?CD?C?AADBBBBDD?BBCCC;B?A=>>==>0>ABBG<@?BCFDBAAA=BBBB0BAABB=B=AC?CCCAAAC@D@CCCCCC<@9979D@@CCCBBBCGCCBBCCC?BBBCC@AA=CBBCBB@@@
@ATNG8:01227:00685
GATGGTAGCGCACACATAGATACAGTACTCATTCGTTTCGGAAGAGACAGGTACGTTAATAGTTAATAGCGTACTTCTTTTTCTTGCTTTCGTGGTATTCTTGCTAGTTACACTAGCCATCCTTACTGCGCTTCGATTGTGTGCGTACTGCTGCAATATTGTTAACGTGAGTCTTGTAAAACCTTCTTTTTACGTTTACTCTCGTGTTAAAAATCTGAATTCTTCTAGAGTTCCTGATCTTCTGGTAGAGCGTGCATATATCATCGTTCGGTCAGAGTCT
+
::@B?BCBCAAAAAAADBBBCCCCCCCCCCAA=AAAA9AB<@7@@ACGCC@CCBAB@B?BBAC?B@BCDAA@BBG>;::;;);B>A@BB=AABB:;9C@CCA<;;CCCBCCCCFDFE@B@@>@?BCCCCBAA=BBBB>BBCCB9;:ACCCBBCCC=BBC@CC@C>@@CCBCCBA=?:;:;.;>C=;;;;;*;@@AA8;;CCDGDGBD?BCCC2CCABBAHAGDACCCBBCC@C@BCBDBB?@@@<@BBBCCCBBBB@@@DBBBAAAC@??=?ABAAA@@@
@ATNG8:01238:00652
GATGGTAGCTCACGTACGTCACACGTACTCATTCGTTTCGGAAGAGACAGGTACGTTAATAGTTAATAGCGTACTTCTTTTTCTTGCTTTCGTGGTATTCTTGCTAGTTACACTAGCCATCCTTACTGCGCTTCGATTGTGTGCGTACTGCTGCAATATTGTTAACGTGAGTCTTGTAAAACCTTCTTTTTACGTTTACTCTCGTGTTAAAAATCTGAATTCTTCTAGAGTTCCTGATCTTCTGGATAGCGACGCGATATACTACCATCGTTCGTCAGAGTCT
+
:5=E:=BCCB=B::6>;;;BBDCCEDFABBCC@BCBC>CDADA;;;BCBC@BCAAA@B?BABC=?=@BBBBBBBC?BBBBB3@?<@:9929?@B?CBB?BB>@?BCBB?BCDB??>A:>>>=D<?>><=778=BBAA<AAA>>>@A@@@AB@@==:===<AC<?;?AAA?@?AA7;:AAA6A=A:<=AAA/@@===4866///<<<><?@?@/@;;;?;?<;;7;===@@@=B<A?A???9==?<@@>=<:::::===AAA???>=AAAAA9>>?AAAA=>>@
@ATNG8:01242:00644
GATGGTAGCATCATGCATATCTCACCAGAAGATCAGGAACTCTAGAAGAATTCAGATTTTTAACACGAGAGTAAACGTAAAAAGAAGGTTTTACAAGACTCACGTTAACAATATTGCAGCAGTACGCACACAATCGAAGCGCAGTAAGGATGGCTAGTGTAACTAACAAGAATACCACGAAAGCAAGAAAAAAGAAGTACGCTATTAACTATTAACGTACCTGTCTCTTCCGAAACGAATGAGTACTGCGTCTCACTCTCTCCTACCATCGTTCGGTCAGAGTCT
+
:<<<9==:;:;566=>>>?@@@>=@8<==<;?CBAA?A?BBA::7@>BB?B?>>=CB=>=+=?BBBBCCBBAAA<@:A@GEG1BB<A<@@@4@BC@CBCC@B@AA7;7;B?BDD=@@@ABBBCDDCCCCBA@@CFED@BBBCC@??<B?B@@=@BBBBCBC@A???DD?CC>BBB>AA@@@8=>>;;;;;;;%9?8<?BBBBBBB?B?B>??=A<@:;;B>ABCCBDC>@;<@@9@00-0@@@BBCBBBBDCCCDECCCBAD@BBC=??@??;@A=ABCCEDDBC
@ATNG8:01250:00683
GATGGTAGCTCGCTGATGATATCTCCAGAAGATCAGGAACTCTAGAAGAATTCAGATTTTTAACACGAGAGTAAACGTAAAAAGAAGGTTTTACAAGACTCACGTTAACAATATTGCAGCAGTACGCACACAATCGAAGCGCAGTAAGGATGGCTAGTGTAACTAGCAAGAATACCACGAAAGCAAGAAAAAAGAAGTACGCTATTAACTATTAACGTACCTGTCTCTTCCGAAACGAATGAGTACACACTCTCATATGACACTACCATCGTTCGGTCAGAGTCT
+
A@@B@BCBCB>BCBA@CDCCCCCAA<@CD=@@B@@@=@?ABC@A@EGCB?B=@??99999(:;?@@AA@BA???8?@@AABA0AB<@5;;;*9<<7;;;;>>==B>?>@B>ABB@BB@@ACCDCDECCBBCC?CCBC?CBBBCCBB>C?B@?>ACBCCCCC@BBBBBB@BB?BBC?AA???8==<;:9::9:%9A;@9:8ABAAA;?<?A>>;><@@CCC@DCCCBBC?C?CBB=CBC@BBCBBBCCCCBBBBABBBBCCCCCCBB?BBBBC@BB>BBAAABAAA
@ATNG8:01215:00708
GATAGAGTATCATGTGTATCTCCAGAAGATCAGGAACTCTAGAAGAATTCAGATTTTTAACACGAGAGTAAACGTAAAAAGAAGGTTTTACAAGACTCACGTTAACAAATTGCAGCAGTACGCACACAATCGAAGCGCAGTAAGGATGGCTAGTGTAACTAGCAAGAATACCACGAAAGCAAGAAAAAGAAGTACGCTATTAACTATTAACGTACCTGTCTCTTCCGAAACGAATGAGTACTGTATCTATGTGTGCGCTACCATCGTTCGGTCAGAGTCT
+
ADCCCBCCB;99BACCBBBB;;7;DC?BBCB@@>@?BBECCCC@CC?C?CBDBDDDD0D?DBBBBCDBBBD>CCBAAAA1AB?B?CCC;CCD?CBBBBBAAA?B?BDC<B>BCBBACCCCBCCCDBAB@BCBB@BBA@@AAA=B?BAA>ACBBBAAD@CBAAAB=AA?ACD@@?788*:==:?FDDD/CC?C998CAAAA;A<??>>;><@>BBCACCCCCCC@C?CCC=C@@>@BBBBCBBBBBBBB>>>BCA=788@>>;?BBBC?CC@CB;:;??98
@ATNG8:01217:00732
GATGGTAGTGATACAGATCAGACACCAGAAGATCAGGAACTCTAGAAGAATTCAGATTTTTAACACGAGAGTAAACGTAAAAAGAAGGTTTTACAAGACTCACGTTAACAATATTGCAGCAGTACGCACACAATCGAAGCGCAGTAAGGATGGCTAGTGTAACTAGCAAGAATACCACGAAAAGCAAGAAAAAGAAGTACGCTATTAACTATTAACGTACCTGTCTCTTCCGAAACGAATGATACTGCGTCTCACTCTCGCCTACCATCGTTCGGTCAGAGTCT
+
@?AB>BDCCCCDCCCGGCCCCAA@D@BCC@BBCC?@?@@FBCACCC@?><??ABBBBBBB3B=@?BCCCABACC>CA@@@??,?B=A>CCB;BDDABBBACBDBB@B?BC@CDD?BBBBBBCBCCCDEFECC@B:;:<?@@@AABB>B@CA@?ADBBBCCB@BBDBBB?AA>A?=9==0000*00/6;=???0??:@=8<@<<;;4858>@D<@;@?CCD@CAAA@DC6;6;AA9AAA<??@@AB:;=CCCCCCECCCCCC?B@@=@BBBB@CC@CCAAAAA::
@ATNG8:01220:00726
GATGGTAGTGTCATATGAGAGTGTGTACTCATTGTTTCGGAATAGACAGGTACGTTAATAGTTTAATAGCGTACTTCTTTTTCTTGTCTTTCGTGGTATTCTTGCTAGTTACACTAGCCATCCTTACTGCGCTTCGATTGTGTGCGTACTGCTGCAATATTGTTAACGTGAGTCTTGTAAAACCTTCTTTTTACGTTTACTCTCGTGTTAAAAATCTGAATTCTTCTAGAGTTCCTGATCTTCTGGAGATATCATCAGCGAGCTACCATCGTTCGGTCAGAGTCT
+
@:9;.49::B@@@=CCCBCCDCCCCCBBAA@B<@@A;@@2505;;;>>@@CJ;;;?A=@A:;;(5.59::9>?@A?BBFDD3;;5;@:9:/83;:.55;7::7;;;<AC?BBBCICCC@CCC@B@BCEECCCC@CCCF@BBB999BFCCBBBCBBB@CBB?BE?C@CA@@BBBAA=@@?@?5?=@?BBEEE5BBBBB>BGECCCCB@A=ACCC5CBCBC@B@BB@CDD@@@?;@=@BCCCC?CBC?BBBCDDDFCCCCCCBBBDCC@BBBBB@BC@BBBAABB88
@ATNG8:01228:00719
GATGGTAGCGCGACGAGCGTAGACCCAGAAGATCAGGACTCTAGAAGAATTCAGATTTTTAACACGAGAGTAAACGTAAAAAGAAGGTTTTACAAGACTCACGTTAACAATATTGCAGCAGTACGCACACAATCGAAGCTCAGTAAGGATGGCTAGTGTAACTAGCAAGAATACCACGAAAGCAAGAAAAAGAAGTACGCTATTAACTATTAACGTACCTGTCTCTTCCGAAACGAATGAGTACGATGAGATCTCGTGTGCTACCATCGTTCGGTCAGAGTCT
+
BBBGHDDDBCBBBCBCCCCCCCBBC>BBBACAB@DD@CABBAB@B>BB@B?@@A@AAAA2A?BBBBBCCCBB?8@??@@A@,AC=A<AAA7ADC@BCCBCDCBB?B@CC@@?@@CCCCCBBCCCCCCDCCC?CCBB?BBDDCA>>9@=B::7:CBBBBBB@CCCCCC?CD@989?B@>@?7?=?;?BFDD2BB?B888>>>AA;A<@@>>;>;>?BBD?BBBBBBB>A?ACD>CCC????ABCCBAAAABBBCBB@>>:::?BD;?AA@A6887::<==@@;:
@ATNG8:01240:00736
GATGGTAGGCACTGCGCACACATCCCAGAAGATCAGGAACTCTAGAAGAATTCAGATTTTTAACACGAGAGTAAACGTAAAAAGAAGGTTTTACAAGACTCACGTTAACAATATTGCAGCAGTACTCACACAATCGAAGCGCAGTAAGGATGGCTAGTGTAACTAGCAAGAATACCACGAAAGCAAGAAAAAGAAGTACGCTATTAACTATTAACGTACCTGTCTCTTCCGAAACGAATGAGTACGAGAGAGCACACGTGTCTACCATCGTTCGGTCAGAGTCT
+
@@AB?CBB@CBBCCDCCCCDCCBA@<@BA?BBBBBC@CGDFC@@@C@BC@C?AAAAAABB3B@CCCBBBBBBCB=BABCEEG2BBAD@BCB<BCD@CBCBCDBCB>B>AF@CBB?CCAABCCCCECDDDCCC?CCCC?B@@@ABAB@C@C@@>@CCCCCCC?AAAACB?BB@BBB>AA???8??=;??@@@.@@=A?>?BB@@?;?=AAAA<A<>>ADD?CBBBBBB>A<ABC<CAA>ABBBBBBBBBBBA>>>BBBCBB>A@>>;>F@@B?AB?BBBBBB@>>
@ATNG8:01249:00727
GATGGTAGGCGACATACATACGCGCCAGAAGATCAGGAACTCTAGAAGAATTCAGATTTTTAACACGAGAGTAAACGTAAAAAGAAGGTTTTACAAGACTCACGTTAACAATATTGCAGCAGTACGCACACAATCGAAGCGCAGTAAGGATGGCTAGTGTAACTAGCAAGAATACCACGAAAGCAAGAAAAAGAAGTACGCTATTAACTATTAACGTACCTGTCTCTTCCGAAACGAATGAGTACCTCTCAGACGCTCGTCCTACCATCGTTCGGTCTGAGTCT
+
A@CC@CCC?BBBBBCAAACCCBB@@<@BB?BCEC@@>@?BABBB:979??D?BCCABBBB2B@CDCCCDCCCCC=@@9:;;;*;A=B?CDD<CCC@CBCBBBAAA?B@AB@CBB<A@@@A@@@ECCCCCCCC@CCCC?AABBBBBB>A>AAB>BBBBBCCC@BAAA@??CC@A@?077;;;399999::::(0>;>000;;@@@=A<@???=@<??CDE@CBBCBCC>@>@BC=BAA@CCDDCAA>ABBBBBAA>>?FDCC?CCB=>>>;A>AE@DBCBBBBBB
@ATNG8:01219:00740
GATGGTAGGCGAGAGTGAGACGCAGTACTCATTCGTTTCGGAAGAGACAGGTACGTTAATAGTTAATAGCGTACTTCTTTTTCTTGCTTTCGTGGTATTCTTGCTAGTTACACTAGCCATCCTTACTGCGCTTCGATTGTGTGCGTACTGCTGCAATATTGTTAACGTGAGTCTTGTAAAACCTTCTTTTTACGTTTACTCTCGTGTTAAAAATCTGAATTCTTCTAGAGTTCCTGATCTTCTGGCGCTCTGTCACGTCTGCTACCATCGTTCGGTCAGAGTCT
+
BBBB?CBA?BCA@AEFCBBCDCCCCCCCCBB@;?>>>8@A@C@CBBBCBB@BBB@B>B?BBCC@C>CB@@?ABCE@???>>1@A?B>>>7>BBC>B@B>BB===>BBB@@@>>=AAA;>>>:?;A>>>;<;A;>>>A5877777<>>AABA;;;@<>>><AA=B<@????A@?>9=;;;;/:9=:88889(8=///)/88///93-/-/===,==AAB<A<@?;@AAB???<B:>>@@@A<>==:<889///99=AA@>>===??;@@@@@;?D<AA==>AA@>
@ATNG8:01219:00744
GATGGTAGCGCGACGAGCGTAGACCTAGAAGATCAGGAACTCTAGAAGAATTCAGATTTTTTAACACGAGAGTAAACGTAAAAAAGAAGGTTTTACAAGACTCACGTTAACAATATTGCAGCAGTACGCTCACAATCGAAGCGCAGTAAAGGATGGCTAGTGTAACTAGCAAGAAATACCACGAAAAGCAAGAAAAAAGAAGTACGCTATTAAACTATTAACGTACCTGTCTCTTCCGAAAACGAATGAGTACTGCGTCTCACTCTCGCTACCATCGTTCGGGTCAGAGTCT
+
=@<@>@@@AA9;:@@>>>A<@>5505<<=:>BCBBA?A?::99:8C?<;6;4333333333#3188==<<<:9=?+85;;;:::%:=;?4999*9@@>ABBBCBBCC@B?BC@BAA@DCAABDEBBBCBBBB;:4;@;;5;@@@AA;;;0<=@CC?CCB@@B00,0>;;8:47<<6798:@@@@@@6@>>;999:9:%9A?A9::B@=>=188*9>8818079A;:49@===992929444&499;@ABBBBBBBBBCCDCBBBBBBCCC;:60@>00+000*0<0//9447
@ATNG8:01221:00749
GATGGTAGCACGACACGACGATGTGTACTCATTCGTTTCGGAAGAGACAGGTACGTTAATAGTTAATAGCGTACTTCTTTTTCTTGCTTTCGTGGTATTCTTGCTAGTTACACTAGCCATCCTTACTGCGCTTCGATTGTGTGCGTACTGCTGCAATATTGTTAACGTGAGTCTTGTAAAACCTTCTTTTTACGTTTACTCTCGCGTTAAAAATCTGAATTCTTCTGAGTTCCTGAATCTTCTGGATAGCGACGCGATATACATCGTTCGGTCAGAGTCT
+
@BBB@BCCCCBBBBBAACCAAABBCCDDCCCC@CBBB<BB@C@CBBBCCC@ECB@?=?=AA??=@AEBBBBCB?@887737$3<6@BDD>A99:ACCA?BD799BBAA?BB>?>BDD=@@@:>:>?@@@@=>;AA>>8;566::>>??>>>@@@A;>>==>>:><@>>>@@@>>:>ABBB;B<?:;6666)66---)--3---7538:>=C=*98=8;488<A<:;;;;;8=8=;;5;=:177:+//<<<?@;;;B===>>@@@@@@<@A<@@@A===?@
@ATNG8:01221:00775
GATGGTAGCAGACGTGACAGAGCGCCAGAAGATCAGGAACTCTAGAAGAATTCAGATTTTTAACACGAGAGTAAACGTAAAAAGAAGGTTTTACAAGACTCACGTTAACAATATTGCAGCAGTACGCACACAATCGAAGCGCAGTAAGGATGGCTAGTGTAACTAGCAAGAATACCACGAAAGCAAGAAAAAGAAGTACGCTATTAACTATTAACGTACCTGTCTCTTCCGAAACGAATGAGTACCTCTCAGACGCTCGTCCTACCATCGTTCGGTCAGAGTCT
+
@CBB@BBCBCCCBA@<B@AAAB@BB@;;:?ABB;;97@588??AAA9?@;?;?A?88989(98>=<><;?787>68794:<:(<<5;5;<@0ACCBBBBABAABB@C?CC?BCD@BB@@@DDCDCCBBBA@@=@CBB:;<CBCCBB@C?C@>9>>>000?@=@BBBB@=@@800/59=?==6;:9377779(7<7<<><<<?==:>=888A=A>==BBE@DCAA@@B>A>AAF>DCC?BBBBBBC?AABBBDBAAAB@@@B=AAA;>>>=A>AA?BBCCCCA@?
@ATNG8:01224:00754
GATGGTAGTGATACAGATCAGACACCAGAAGATCAGGAACTCTAGAAGAATTCAGATTTTTAACATCGAGAGTAAACGTAAAAAGAGGTTTTACAAGACTCACGTTAACAATATTGCAGCAGTACGCACACAATCGAAGCGCAGTAAGGATGGCTAGTGTAACTAGCAAGAATACCACGAAAGCAAGAAAAAAGAAGTACGCTATTAACTATTAACGTACCTGTCTCTTCCGAAACGAATGAGTACGATGAGATCTCGTGAGCTACCATCGTTCGGTCAGAGTCT
+
::9@<A;BBCCCCCCGDBBBBBB@@<A@@=ABA@@@?B?AAB:94=7BB>B???883:::':4<>8>@?993;;<38588777'333,333+38;2867622255+2+2616996;;;:>AABCECCBBB@@=@DBB>AABBAAAB>A>A@@<@CBABCBB?BCCBBB?>>;?AA9?????8=>>;9:::9:%8@:>;;;>==>>7;5;A==8=;>=BBC@CCCBBBB<?<;;;0;;93:ABBCBBBBBCBBBCCCBBBBA:::AA=AAA<>:<A49::::@?:;
@ATNG8:01230:00765
GATGGTAGCTCGCTGGATGATATCTCCAGAAGATCAGGAACTCTAGAAGAATTCAGATTTTTTAACACGAGAGTAAACGTAAAAAGAAGGTTTACAAGACTCACGTTAACAATATTGCAGCAGTACGCACACAATCGAAGCGCAGTAAGGATGGCTAGTGTAACTAGCAAGAATACCACGAAAGCAAGAAAAAGAAGTACGCTATTAACTATTAACGTACCTGTCTCTTCCGAAACGAATGAGTACACACTCTCATATGACACTACCATCGTTCGGTCAGAGTCT
+
888939;9:9999//)/;:556>666<?>B?99:>@?=@<@AA???@;<<:<8<<=833333#33889:==B@@@B=@>@?@@@199<<.55)55<6:>><<::4:4;6;B@C@@=@CBBCCCDDHGGCBBBB@BBBB>B;;<BBBD?B@B@@=@CCCBCCC8;:?????BB?BBA59:B@@,9:939ACCC3??498=:::9@@:=8<=88185;<CCC@CDBBBBE@B?CCC>DCC@@??BCAAABBB9:9?@BBBCCCB@@@A?ABBBDABB?CCABABBBB
@ATNG8:01236:00773
GATGTAGGCGACATACATACGCGCCAGAAGATCAGGAACTCTAGAAGAATTTCAGATTTTTAACACGAGAGTAAACGTAAAAAGAAGGTTTTACAAGACTCACGTTAACAATATTGCAGCAGTACGCACACAATCGAAGCGCAGTAAGGATGGCTAGTGTAACTAGCAAGAATACCACGAAAGCAAGAAAAAGAAGTACGCTATTAACTATTAACGTACCTGTCTCTTCCGAAACGAATGAATACTGCGTCTCACTCTCGCCTACCATCGTTATCGGAAAGTCT
+
BACBB<B@BBCBDBBBCAA@CBCB@BCC@BBBB;;5;5;?BBBBB@B@2:9*8?B@ABBB2B?CCCCCCCCBBA9@@:;;;;*;@;@4999&9@?6<:5;@@??B<@<?B?ABB=@@BBCCCCECBBBCBCBBBB@A=AA@@BCAA=A=B9:4;B@@@@BD@CCCBBA?BB<??A=AAA@B:???>ABCCC3CE@C9::CBBB@<@=???@<A<>=BCCBEDCCBBB?B=?@@;???=:::=@BAACCCCCCCCC@A@BBB?C@@<@BBBC?CDDD>@@<@@@@
@ATNG8:01245:00782
GATGGTAGGCGAGAGTGAGACGCAGTACTCATTCGTTTCGGAAGAGACAGGTACGTTAATAGTTAATAGCGTACTTCTTTTTTCTTGCTTTCGTGGTATTCTTGCTAGTTACACTAGCCATCCTTACTGCGCTTCGATTGTGTGCGTACTGCTGCAATATTGTTAACGTGAGTCTTGTAAAACCTTCTTTTTACGTTTACTCTCGTGTTAAAAATCTGAATTCTTCTAGAGTTCCTGATCTTCTGGTGTCTGATCTGTATCACTATCGTTCGGTCAGAGTCT
+
@?@B>BDC?BB@@ABBFFJD;9;CCECCCCCG@BBBC<BD@D@BBBCCCC?BAABA?A?BB@B=B?BBBCA@BCA<998989#8=6@<>D8@ACB<@AC@A@=@@@@BB>>>???A?A:@>>:><@>>===>>9>@>>799<:79:<=@@BB===A<>>>;==8<:>>?D==<6818AAAA5A>D<;;;;;+;>:::+//;///:9:==@A@@/@@@@@;@;??:?@EC:::9<8=?>>>A<@>><>?<=///====>>>>>>BB@@@@<??<@@@=<;AAA
@ATNG8:01249:00786
GATGGTAGCATCATGCATATCTCACCAGAAGATCAGGAACTCTAGAAGAATTCAGATTTTTAACACGAGAGTAAACGTAAAAAGAAGGTTTTACAAGACTCACGTTAACAATATTGCAGCAGTACGCACACAATCGAAGCGCAGTAAGGATGGCTAGTGTAACTAGCAAGAATACCACGAAAGCAAGAAAAAGAAGTACGCTATTAACTATTAACGTACCTGTCTCTCCGAAACGAATGAGTACTGCGTCTCACTCTCGCCTACCATCGTTCGGTCAGAGTCT
+
9:;C@DCBDCB@AABABCBCC;;;@8=@B?BBC@@@@C?CBB889@?BB>A>000//;;;+:8888BBBBBBBB=B>ADBBB3BD?B=BBB9BCC?;:;BDCCBB@B?BD@BBC?BBBBBBCCCCBBBDBBB@DCCC?B999CCCB?C?B999:CCCBCCC@BBBAAA?CC?@?A@BB@@@8@<<899999(9?;@???BAB??<?<@@@A<A=>>ECC@BCBCC???@BBD>CBB?ABCDCCCBBBBCCCC@AACCCBA>AAB?BCAAB>@@=@CDBCCBBA
@ATNG8:01251:00789
GATGGTAGCTATACGTATATCTATGTACTCATTCGTTTCGGAAGAGACAGGTACGTTAATAGTTAATAGCGTACTTCTTTTTCTTGCTTTCGTGGTATTCTTGCTAGTTACACTGCCATCCTTACTGCGCTTCGATTGTGTGCGTACTGCTGCAATATTGTTAACGTGAGTCTTGTAAAACCTTCTTTTTACGTTTACTCTCGTGTTAAAAATCTGAATTCTTTTTAGAGTTCCCTGATCTTTCTGGATAGCGACGCGATATACTAATCGTTCGGTCAGAGTCT
+
:>=B?BBBCCCBBBDDCCCBBBB:69;;BBBC=A@BB<AA>A>BBBCCCB>AAEDC?B?BCBB?C?CBBC>??CD7@B:?:)@@<@AAA9>B9979AA<??>??B????CBB@?>>=;;;:=<@@@@;99:,//<=7?;;;===?????@>>==9==95//)/)//668:><C88;>>=3>=B=@@@AA/@@===2;///76773615555'//8550726=:=:.56<=>/87(56=:756)29:399:>;;<757=;;::????<>;;<:>><;;;;;@?>>
@ATNG8:01217:00802
GATGGTAGGTGCACATGAGTGTATCCAGAAGATCAGGAACTCTAGAAGAATTCAGATTTTTAACACGAGAGTAAACGTAAAAAGAAGGTTTTACAAGACTCACGTTAACAATATTGCAGCAGTACGCACACAATCGAAGCGCAGTAAGGATGGCTAGTGTAACTAGCAAGAATACCACGAAAGCAAGAAAAAGAAGTACGCTATTAACTATTAACGTACCTGTCTCTTCCGAAACGAATGAGTACGATGAGATCTCGTGTGCTACCATCGTTCGGTCAGAGTCT
+
CFCB=BCD@:;;BBBCICEEDCBBB?BBC@CBBCCB@C?BA@@B@@=@B@D?AAC;;;;;*;@CCFCCCCCCCC?BCBCCCC1BB?C@CCC;CCC@C@@ABAA@A7858C?AAA>ABCBCCCCCCECCBCCC?BCCB@BBBBBDBA>B@D?@??BCCCBCB?AABAAB>CB>==<8==<=<89999?@@AB2@C?B798@@@AA:>:=??@<?;?ACCFACCBB@BB4:6;AA;ABC?AAABCCBABCBBBBBC@@@@@@BABB@:>@@@B=@B=B>8:8A@8:
@ATNG8:01225:00795
GATGGTAGTATATCGCGTCGCTATCCAGAAGATCAGGAACTCTAGAAGAATTCAGATTTTTAACACGAGAGTAAACGTAAAAAGAAGGTTTTACAAGACTCACGTTAACAATATTGCAGCAGTACGCACACAATCGAAGCCCAGTAAGGATGGCTAGTGTAACTAGCAAGAATACTACGAAAGCAAGAAAAAGAAGTACGCTATTAACTATTAACGTACCTGTCTCTTCCGAAACGAATGAGTACTGTATCTATGTGTGCGCTACCATCGTTCGGTCAGAGTCT
+
@:@B@BCCCCABBCCCBCBCBBBBE@CBD@BBBBBC@DADDDCCCC@CB?A@@@@@@DDD3C?AAACCFFC???<?BBCDDD2ED@C8;;;6;BD@BBABGCBCC?@>@CABBB?BBBBBBDDBCBBBCBCC?BCCE>@@C>DGCC?C@CBB?BDDBBACD?CCBABB>BB@CCC@@ABFE>>>??BCCCC3CC?BABCAAA>A=C<AA??;?;??BDD@CCBCCCD?B?BBB<B@A>AAABDBBBBBBBBBBBCBBBB>:9?>@:>>AAA<AB<@@>>>@A><
@ATNG8:01226:00803
GATGGTAGTGTCATATGAGAGTGTGTACTCATTCGTTTCGGAAGAGACAGGTACGTTAATAGTTAATAGCGTACTTCTTTTTCTTGCTTTCGTGGTATTCTTGCTAGTTACACTAGCCATCCTTACTGCGCTTCGATTGTGTGCGTACTGCTGCAATATTGTTAACGTGAGTCTTGTAAAACCTTCTTTTACGTTTACTCTCGTGTTAAAAATCTGAATTCTTCTAGAGTTCCTGATCTTCTGGTCTACTACACTGTACTCTACCATCGTTCGGTCAGAGTCT
+
=:8:7;<CCDCBCB=>DCCCCCCDDCBBBDCD@BBAD>CC?A?ACCCCCC@BCCCC@J?BB<;8;=BBCBBBBCB=@@@@?,@B6;9B@9A?@@=@CC?CD?BBDCCC@CCDCCCEC@CDD@C@CBBB@A@BABBCC?BABBCCCCBFCCCBABB@CCB@BC>@>ABBBCCBBA>?;;;;.;>C=;;;;.9@@@B=BBCCCCB@AA4;:::(9@@@A<B=BB@CBCCDCB@D@CCCDDD?BAB?BCCBBBFDDCCCBBBBCICC?BBBDD@CD?DDDBBBAAA
@ATNG8:01227:00837
GATGGTAGCGCACACATAGATACAGTACTCATTCGTTTCGGAAGAGACAGGTACGTTAATAGTTAATAGCTTACTTCTTTTTCTTGCTTTCGTGGTATTCTTGCTAGTTACACTAGCCATCCTTACTGCGCTTCGATTGTGTGCGTGCTGCTGCAATATTGTTAACGTGAGTCTTGTAAAACCTTCTTTTTACGTTTACTCTCGTGTTAAAATCTGAATTCTTCTAGAGTTCCTGATCTTCTGGAGATACACATGATACTCTACCATCGTTCGGTCAGAGTCT
+
889:5:C;;:5@B@AADHEBBBCBCBBBBDAA<?@@C;AA8979<@>>CCACCCBB>B?BBCB?C@EGGBB?A;;5;@?@>,=@+00<8/800/17996;C@BCCBBA<??@ABBBB?BAA;;5;=<===>=9=A?>;?>A;;;;;;;;;;?>??:878<??=C<===>>>?==:=>>AB6C<?<?<<<;+;;---)--3---6769/756'255563769>4>>>>;;;:>7;>C@@@<;995///@;;;@???B@@??@>>>=BA>>>:=<9=ABBBBBBB
@ATNG8:01228:00822
GATGGTAGCTCACGTACGTCACACGTACTCATTCGTTTCGGAAGAGACAGGTACGTTAATAGTTAATAGCGTACTTCTTTTTCTTGCTTTCGTGGTATTCTTGCTAGTTACACTAGCCATCCTTACTGCGCTTCGATTGTGTGCGTACTGCTGCAATTATTGTTAACGTGAGTCTTGTAAAACCTTTCTTTTTACGTTTACTCTCGTGTTAAAATCTGAATTCTTCTAGTAGTTCCTGATCTTCTGGAGATACACATTGATACTCTACCATCGTTCGTCAGAGTCT
+
5<BB>==<<<<<666>666@>;@ACBBCCAAB=A;;;0;;5;.4?;@@9945<@AA7:79@A=>B>BBBBBBBBC?BBBAA2A@:??;:19??@8BBA>=?48:>>AA>CB88889<6;>>8=4977-----,398837778577:755595588(/(/63//)5/77<88588>5:::CC2<065)//888'--333-3---566977+252&2999=4847;5;=933---)-022-//30779-//9;;=A@>=9<@;;;>AAAD=D@@<<7///:AECCBA@
@ATNG8:01232:00820
GATGGTAGACACGTGTGCTCTCTCGTACTCATTCGTTTCGGAAGAGACAGGTACGTTAATAGTTAATAGCGTACTTCTTTTTCTTGCTTTCGTGGTATTTCTTGCTTAGTTACACTAGCCATCCTTACTGCGCTTCGATTGTGTGCGTACTGCTGCAATATTGTTAACGTGAGTCTTGTAAAACCTTCTTTTTACGTTTACTCTCGTGTTAAAAATCTTGAATTCTTCTAGAGTTCCTGATCTTCTGGATAGCGACGCGATATACTACCATCGTTCGGTCAGAGTCT
+
;<@@>ACCCDC:;6>666;<<<<<B@>@@>;>9BBCD>DD@C@CBA??991739876<488;;1;8=;=<@??@B?BBCCC1<>;;<<D;>BBA<??=>5==9996-567,6<<<??<<5///3848<>==;>;;@@@A:;;:????>>>@@A>>=>58884::5;;?BB?>>>AA;==ADD5A6869>HKE/B@@@@9>>?=<==<=<46667)7//)/;171;=:?A@====:>8=====@<AAB;@@@@>>>==<>???@>>>BA<=>>??;@A<:::@???@>
@ATNG8:01232:00824
GATGGTAGGAGACACGTCGCACACGTACTCATTCGTTTCGGAAGAGACAGGTACGTTAATAGTTAATAGCGTACTTCTTTTTCTTGCTTTTCGTGGTATTCTTGCTAGTTACACTAGCCATCCTTACTGCGCTTCGATTGTGTGCGTACTGCTGCAATATTGTTAACGTGAGTCTTGTAAAACCTTCTTTTTACGTTTACTCTCGTGTTAAAAATCTGAATTCTTCTAGAGTTCCTGATCTTCTGGGTGCGCTACAGTCTCTCTACCATCGTTCGGTCAGAGTCT
+
BC@@>@CC@BBBDCCCBCCBBBBBBCCCCBBB?BAAA;A@>A>AAACCBB?BCBBA?A=??AB?B?CBBBBCBBA:78:9:'9@9@8866&288839<>6>@=@@AAAA=>>==>ABA<AAA<B=AA?;;;;==BBBD:>>?>>???>>>@@>:;::;:;>AA<A;?:;:<<@??;?=<=<2=;@<@ABBB/??@@A7;;??@<>;==8=>>>/>@AAA<@<??=AA@@;<;;>;===@<<8<==<6::::;C@@@AAB@>>>B@@<=>>@B:>=<AB@@;;;66
@ATNG8:01236:00806
TATGGTAGGTGCACATGAGTGTATCCAGAAGATCAGGAACTCTAGAAGAATTCAGATTTTTAACACGAGAGTAAACGTAAAAGAAGGTTTTACAAGACTCACGTTAACAATATTGCAGCAGTACGCACACAATCGAAGCGCAGTAAGGATGGCTAGTGTAACTAGCTAGAATACCACGAAAGCAAGAAAAAGAAGTACGCTATTAACTATTAACGTACCTGTCTCTTCCGAAACGAATGAGTACTATGTAGAGCTCTATACTACCATCGTTCGGTCAGAGTCT
+
<<;<7:@D?A@;?999>ABCCCCBB>BHFAAA@B=A=A:B=BBCBC@BC@D>AA?;;;;;';;@@BCFHFCBBB=BCCDFE;CC?B>AAA6@AA=AABB@@@CK?B?AA<ACC588BABBBB@AAAABBBB@DA@@?A;;:BDBB>@?@00,0@<<<?CB@BBBBB>>?C;A??<?:99@+999/9<<<<,7:19777>9:;B=B=CAAA=A7;;BBB?BBBBAAA=B?BBC?CCC@A@?CC:::>?A@@>>>AA?@@?<<76708>=:93::4::99<?@?>
@ATNG8:01237:00817
GATGGTAGCTCACGTACGTCACACGTACTCATTCGTTTCGGAAGAGACAGGTACGTTAATAGTTAATAGCGTACTTCTTTTTCTTGCTTTCGTGGTATTCTTGCTAGTTACACTAGCCATCCTTACTGCGCTTCGATTGTGTGCGTACTGCTGCAATATTGTTAACGTGAGTCTTGTAAAACCTTCTTTTACGTTTACTCTCGTGTTAAAATCTGAATTCTTCTAGAGTTCCTGATCTTCTGGTCTACTACACTGTACTCTACCATCGTTCGGTCAGAGTCT
+
>>>>@DCC@;<BBCCI:66;;;;;=??C999A;B;;;0:?<A;@?AAA;;5:>;::>A=??BA?B?AAACBBBBB?@@@@@.?=;@=::/6:00,0=?;@C989>BBC@DB?>>>AC<@??<@;?AA888;;=A@@@<>>=;;;===>>?@@>==:;;;=CC6;7;=@@BB@@@:=8888(88=98888)8=<<;6<9::D@>:;:0///)////>7>18838AAB>>>;?;?@@AAA<>>?<?BA@@;;;A>>>@?@@@@<<8<<=>><AA;>>@B=<</-
@ATNG8:01245:00837
GATGGTAGATACTCGCTGATACACCCAGAAGATCAGGAACTCTAGAAGAATTCAGATTTTTAACATCAGAGAGTAAACGATTAAAAAAGAAGGGTTTTTACAGACTCACGTTAACAATATTCAGCAGTACGCACACAATCGAAGCGCAGTAAGGATGGCTAGTGTAACTAGCAAGAATACCACGAAAGCAAGAATAGAAGTACGCTATTAACTATTAACGTACCTGTCTCTTCCGAAACGAATGAGTACGAGAGAGCACACGTGTCTACCATCGTTCGGTCAGAGTCT
+
8==CADCCCCBB=CCA@ABAAABA@=@;;49:4:43-47845B@@A>BB<@=AA99:DED3A=@;;------....'.322,29999%66/55-5999*2..77...33583838:0555375588;;;;77788@A<AB??;>>>A@<:927/558,22587666(--2--.2672655/555590./.076.339?2885555=>>:>:=>==2:29<=>?<<?;?>AA=A=ACC;ABB?BAAABA@@A@999>=0000097365//)/<57=;><8=;87899<<
@ATNG8:01260:00803
GATGGTAGTCTCATATAGTCTATAGTACTCATTCGTTTCGGAAGAGACAGGTACGTTTAATAGTTAATAGACGTACTTCTTTTTCTTTGCTTTCGTGGTATTCTTGCTAGTTACACTAGCCATCCTTACTGCGCTTCGATTGTGTGCGTACTGCTGCAATATTGTTAACGTGAGTCTTGTAAAACCTTCTTTTTACGTTTACTCTCGTGTTAAAATCTGAATTCTTCTAGAGTTCCTGATCTTCTGGAGATATCATCAGCGAGCTACCATCGTTCGGTCAGAGTCT
+
<<>A@EGBA@@==;;;<;656?<?@@@<:::<3940/*//5;2/////7729<999;0:5::<<7@>@A9//;///:6;:;;;+;;;+545;)447727//)/;)//65=>:=C?AC<A@;>:;5;9AAA?@ABE:;9CC<AAA@@@@@??A@@@B::6:@?=@@=@5:;??@@@AB>@>@AA7@;?9:;;;:(;A?AB;@;;:B@::994=9=+9==99299=@;=@>:95:;??CCCBBB?????BB;;:@@>@AA;::::;@;;5:???A=@A?BBCCBBAAA
@ATNG8:01262:00837
GATGGTAGCGCACACATAGATACAGTACTCATTCGTTTCGGAAGAGACAGGTACGTTAATAGTTAATAGCGTACTTCTTTTTCTTGTCTTTCGTGGTATTCTTGCTAGTTACACTAGCCATCCTTACTGCGCTTCGATTGTGTGCGTACTGCTGCAATATTGTTAACGTGAGTCTTGTAAACCTTCTTTTTACGTTTACTCTCGTGTTAAAATCTGAATTCTTCTAGAGTTCCTGATCTTCTGGGTGTATCAGCGAGTATCTACCATCGTTCGGTCAGAGTCT
+
A@:;266;=BCCBBBABBABBB@@@@:555>>5500;1;@*0)/7:;;5615<===<=:C>96899A@@@A@?;9299999'9@>955BA8@;@<7<<<7?@;>>>@AB?CEB<;:A?:>BB?B@BBCCAAAA?CBCC?@ADAACACB@@@BBBBB@CCC@CG@B?CBACBBBDD899@@8>:>:9:999'9999==CBBBBBA==?2:99*9<@99.66;?=CCAB=CC?B?B@?@BB?CAAA:?>>@@A@@BCA@AACBBBC?BBA;;4:;4:AAACC@@@
@ATNG8:01220:00842
GATGGTAGCGCATATCAGCGCAGCCCAGAAGATCAGGAACTCTAGAAGAATTCAGATTTTTAACACGAGAGTTAAACGTAAAAAGAAGGTTTTATCAAGACTCACGTTAACAATATTGCAGCAGTACGCACACAATCGAAGCGCAGTAAGGATGGCTAGTGTAACTAGCAAGAATACCACGAAAGCAAGAAAAAGAAGTACGCTATTAACTATTAACGTACCTGTCTCTTCCGAAACGAATGAGTACGATAGATCTCGTGTGCTACCATCGTTCGGTCAGAGTCT
+
>>BA@BA@@BBBA@AA@>@=>>99945;<9===>@=0504:=<;;;4::4:48?>;:::;*;?CDEEBA@00+0<5<@00000$/9)/)/77+///;37///444::7;8<<8=<B=??B9;;AA@@::9@9;:ADCCD@CBBCC@@AAD@BBB9;;B@@@BA?BCB?@??BA>@994978?>3;<;577777'/83////9867;9>5>@??<A<;;BGEACCC;;;C<@<<;;0;;;5;AA@AABBCA>==@@@A@??=785996<@@@B?CC???@AAAB=>
@ATNG8:01229:00852
GATGGTAGCTATACGTATATCTATGTACTCATTCGTTTCGGAAGAGACAGGTACGTTAATAGTTAATAGCGTACTTCTTTTTCTTGCTTTCGTGGTATTCTTGCTAGTTACACTAGCCATCCTTACTGCGCTTCGATTGTGTGCGTACTGCTGCAATATTGTTAACGTGAGTCTTGTAAAACCTTCTTTTTACGTTTACTCTCGTGTTAAAAATCTGAATTCTTCTAGAGTTCCTGATCTTCTGGAGATACACATGATACTCTACCATCGTTCGGTCAGAGTCT
+
```
