## Supplementary material for "Massive Multiplexing Can Deliver a $1 Test for COVID-19": Fastq files for Ion S5 analysis of 24 indexed plates: E-gene_Plate08_Rep1_IonCode_0110.filtered.fastq (part 21 of 91)

```
8<<A?CCCCDCBBBCCCCCCBBBBEDBBBCCB@BBDL>CC@C@CCCC@@?>A@AAA=@6::5A8B@BBBBBBBBD?A@EDD1??<?ABC>BBBB>AAC@DC?BBBCBB?BBB@@AAA<?>>;A=AB>:8;AB=@??A<>>@?????===@@?>>><;<;=AA:=:>G>>>>@@B<>==@@5?<?=AAAAA/@@>>>8>===@@>>>@;>>>?/?;;;C;?:>@7;<AAAAA<A=A???AD:>::7:;;FFDD@666=66;>@@AB7;66995//*/>@AABBBB
@ATNG8:01229:00882
GATGGTAGCGCACACATAGATACAGTACTCATTCGTTTCGGAAGAGACAGGTACGTTAATAGTTAATAGCGTACTTCTTTTTCTTGCTTTCGTGGTATTCTTGCTAGTTACACTAGCCATCCTTACTGCGCTTCGATTGTGTGCGTACTGCTGCAATATTGTTAACGTGAGTCTTGTAAAACCTTCTTTTACGTTTACTCTCGTGTTAAAATCTGAATTCTTCTAGAGTTCCTGATCTTCTGGACGACGCGCACTGACACTACCATCGTTCGGTCAGAGTCT
+
BDDD@BABBBBCCAAACCCDGC@@ACCBBB;:8:AA@:AD<A=ABBBCCC@A@=9924.9>;A=B>BBA944:4/)/////$//)//:;.7::;5;;A==@:?@?@BB?DDCDC;;;?DBA8;4;A@@@AAFACCAA?ABDCHBBBB;;;BBDBB@CBB>AB=@=@@ABBCCDC@BCCGF;@<?=;;;;.;@@A@;@AAB@AC;<<5;;;.;B;;;4;9@C?AC@@@?A<@7;;CABB@CFC<@@;:;@AB@B9;;AB:;:BB?@BAAA=@@<@@A@ACA;;
@ATNG8:01234:00864
GATGGTAGTGATACAGATCAGACACCAGAAGATCAGGAACTCTAGAAGAATTCAGATTTTTAACACGAGAGTAAACGTAAAAGAAGGTTTACAAGACTCACGTTAACAATATTGCAGCAGTACGCACACAATCGAAGCGCAGTAAGGATGGCTAGTGTAACTAGCAAGAATACCACGAAAGCAAGAAAAAGAAGTACGCTATTAACTATTAACGTACCTGTCTCTTCCGAAATGAATGAGTACTGCGTCTCACTCTCGCCTACCATCGTTCGGTCAGAGTCT
+
8899:=;@<D@G?><<;<:<9///7)//:+//:>>@5>045=;:@<7<;6:433388889)728;9>?A?::@:3799944&4;5:.55)5994;>>><A<@A<A>BA=A;;44:839=<=>AAA@BBBB@BCCC@AAABCBAA=B@BAA=@AAAC@?>>@@;<<B>CC>BBB>A?==<39888;@AAA0?;5/...577:?8<8<><<8<;==BCD@BBBA@@@<@>@AA;:::=AA@AA;::>??@@BBAACBBABB>:::;>?@AA?:;8:A@@??<;=
@ATNG8:01241:00853
GATGGTAGAGAGAGCTCTCTCATCGTACTCATTCGTTTCGGAAGAGACAGGTACGTTAATAGTTAATAGCGTACTTCTTTTTCTTGCTTTCGTGGTATTTCTTGCTAGTTACACTAGCCATCCTTACTGCGCTTCGATTGTGTGCGTACTGCTGCAATATTGTTAACGTGAGTCTTGTAAAACCTTCTTTTTACGTTTACTCTCGTGTTAAAAATCTGAATTCTTCTAGAGTTCCTGATCTTCTGGTGTCTGATCTGTATCACTACCATCGTTCGGTCAGAGTCT
+
BA@@=@ABACA@@@=666;;=?==BA;@<<?@=@AAA<@@<@>BA@>>9:29399:2867377184:>AABA@:?6?AA<B+BB??@@A:>A@@39900)00)////33.336666;<8888<@<AAB=;;;@=AAAB:===:::<>>>??>;;98189:9=>9=:=AB???@@@<@@@A@5@<>;><@@>,;;666)//;99:::::18888(7::;D>E=>>:=:<<///9@9=<AAAA;@@@=>=>>>>>>A8:8?B?>??@A<???AA:==<@@@@@ABAA
@ATNG8:01242:00883
GATGGTAGTGCGTGAGAGAGAGACCCAGAAGATCAGGAACTCTAGAAGAATTCAGATTTTTAACACGAGAGTAAACGTAAAAAGAAGGTTTTACAAGACTCACGTTAACAATATTGCAGCAGTACGCACACAATCGAAGCGCAGTAAGGATGGCTAGTGTAACTAGCAAGAATACCACGAAAGCAAGAAAAAGAAGTACGCTATTAACTATTAACGTACCTGTCTCTTCCGAAACGAATGAGTACACACTCTCATATGACACTACCATCGTTCGGTCAGAGTCT
+
BBBB@BCDDCCCBCCDCGCBBA:;;4;CC@CBCBBB@C?CCB?>@CACC?C>@BBBBCCC3C>A@@ABBCCBBB:@?;;;;;*;>>?5:::&5::5<966=C@@A=@?AB<ACA=@@@@@CCCCCCFGBACC@CBBB=A@AACCCB>A=A@?<@BBBBCAA?CAAAAA?BB@BBB?BBAAB:????BCDCC/CC?B??;AA@@>=D<@@=>;>=@@CBC@CCBBBBC=@=@BB=BBB?BBCCBBBBACBBBBBBBB@BABBBBBA?ABCBB?BB@CCBBBCBAA
@ATNG8:01244:00871
GATGGTAGATTCTCGCTGATACACCCAGAAGATCAGGAACTCTAGAAGAATTCAGATTTTTAACACGAGAGTAAACGTAAAAAGAAGGTTTTACAAGACTCACGTTAACAATATTGCAGCAGTACGCACACAATCGAAGCGCAGTAAGGATGGCTAGTGTAACTAGCAAGAATACCACGAAAGCAAGAAAAAAGAAGTACGCTATTAACTATTAACGTACCTGTCTCTTCCGAAACGAATGAGTACTATAGACTATCTGAGACTACCATCGTTCGGTCAGAGTCT
+
A<BC@CBCCC?BB966BBBBBBCCD=ABB?BABBAA>A@BBBAAAC?C@00*0000/>;?+;8?A;888::@BB>A@BAAAA0?@=A5;;;.;BC=@BAB@BA@A=@>BC?DCC?BBCCCBBBCCCCCCBBBABBBB?@?AA@@???B?B;;7<BAAA@@?>BBCBBB@??;?A?8>=/0/)///(////0/%0=9<62799?AA<>;88;A=B=;;ABB?BA@@@@A>A=??A9?=<197;;;;>??889??A?@BBAA@@>>>>9?@@AA?AB?BACBAA?99
@ATNG8:01245:00868
GATGGTAGGCGACAGTACATACGCGCCAGAAGATCAGGAACTCTAGAAGAATTCAGATTTTTAACACGAGAGTTAACGTAAAAAGAAGGTTTTACAAGACTCACGTTAACAATATTGCAGCAGTACGCACACAATCGAAGCGCAGTAAGGATGGCTAGTGTAACTAGCAAGAATACCACGAAAGCAAGAAAAAGAAGTACGCTATTAACTATTAACGTACCTGTCTCTTCCGAAACGAATGAGTACTATGTAGAGCTCTATACTACCATCGTTCGGTCAGAGTCT
+
4444.44<.444999;<;;;95445=.56>:==<<65159<<<>===:>:6:6////////$58<<==><<==15.5999999(9<7<.99909BB?DDCCCBB;;8;>A@?BAA=::9>@@BBCCBBBAAAC@BBBC@;:;B@@@C?CABAA=ABB@@?A@:>?995:>AA?>??=AAABD;A9:39<<=<.:><@0/0==@<?<?;<>>?<@=AADDF@B;:;CCC@C<;;G=@?@<;:9?@CCCBAAABBBBBBCDB??????7;;ABB=BB<@>898;;;;
@ATNG8:01246:00889
GATGGTAGTGTCAGTGCGCGTCGTCCAGAAGATCAGGAACTCTAGAAGAATTCAGATTTTTAACACGAGAGTAAACGTAAAAAGAAGGTTTTACAAGACTCACGTTAACAATATTGCAGCAGTACGCACACAATCGAAGCGCAGTAAGGATGGCTAGTGTAACTAGCAAGAATACCACGAAAGCAAGAAAAAGAAGTACGCTATTAACTATTAACGTACCTGTCTCTTCCGAAACGAATGAGTACGAGAGAGCACACGTATCTACCATCGTTCGGTCAGAGTCT
+
99;>966;@AA@A?<>CBBB@BA@@?BFD@BB@@@?<?5;;;::5>8B=9=9555<8;<=+=8BB@A@>><@AB>BBBBBBB.;;<A<AAA7BBC?CBBBCC@@A>A>BB?CCC@CBB?AADCCCCCBBBAA=A;;;7;;A@AB::8;=B@@>ABBBCCCC?BBAA@@?9:39:9399>>>9>?>=@@@@@2?=8>:;:@@@>>;?=DDDA<B<A@BBBABFCBBCE?@?@BE<BAC@AAABBBBB???@@?>>@AABBA@@=994:988B@AA<AA???@;<;
@ATNG8:01248:00883
GATTAGTGTGTCTCTGAGAGTAGTACTCATTCGTTTCGGAAGAGACAGGTACGTTAATAGTTAATAGCGTAACTTCTTTTTCTTTGCTTTCGTGGTATTCTTGCTAGTTACACTAGCCATCCTTACTGCGCTTCGATTGTGTGCGTACTGCTGCAATATTGTTAACGTGAGTCTTGTAAAACCTTCTTTTTACGTTTACTCTCGTGTTAAAATCTGAATTCTTCTAGAGTTCCTGATCTTCTGGAGATATCATCAGCGAGCTACCATCGTTCGGTCAGAGTCT
+
<:@?B<;;DDDBBBCDDBAAADCCAA@A;;6;AAA;@@8;8;AABA@@?;;9;9259<9;;8=9>=<A<00,0A7<<==<+9993999=055<:5:55.5;49666>>:>BCCCBBB@AAB=B>BBDCCCBC>BBBB?CBBCCCBBCCCBBBBCC?@@@?AA?A=@@BB@A@BA=@;;;;.;=@5:;;;;';?ABB=B@@;;:@999.999*9==>B>B>BB>@@@;;:@=A?BBABAA;??A=A@:;:@ACC:::@@@9:9BA@C:99C@BB?B::9@==00
@ATNG8:01249:00841
GATGGTAGAGAGAGCTCTCTCATCGTACTCATTCGTTTCGGAAGAGACAGGTACGTTAATAGTTAATAGCGTACTTCTTTTTCTTGCTTTCGTGGTATTCTTGCTAGTTACACTAGCCATCCTTACTGCGCTTCGATTGTGTGCGTACTGCTGCAATATTGTTAACGTGAGTCTTGTAAAACCTTCTTTTTACGTTTACTCTCGTGTTAAAATCTGAATTCTTCTAGAGTTCCTGATCTTCTGGATATGATGTGACTCGTGCTACCATCGTTGGTCAGAGTCT
+
B=B>:==CDCDBAAA<AACBB=CDF;66<<<<4>;;:64;7=;;;5@@@B9<;;BC<A=AB94448??DCCB?886=9999)336555:05833.38;49=03973573;==;<<>A188=;?=A>>>>>=?;>>::6;:A===@@??@@@=:::::;;=BB;>:>ABB>==BB:==>>>5>>D=AAABB.=>@@A7==?>:::8::1788)8898A8=8==8=???@@@=B=@A@?==8=<?8><667,,,,22227,,-397>;?@ABA<@<>>@<==333
@ATNG8:01216:00924
GATGGTAGTAGTCTGCACACTCTGTCCAGAAGATCAGGAACTCTAGAAGAATTCAGATTTTTAACACGAGAGTAAACGTAAAAAGAAGGTTTTACAAGACTCACGTTAACAATATTGCAGCAGTACGCACACAATCGAAGCGCAGTAAGGATGGCTAGTGTAACTAGCAAGAATACCACGAAAGCAAGAAAAAGAAGTACGCTATTAACTATTAACGTACCTGTCTCTTCCGAAACGAATGAGTACACATCGTCGTGTCGTGCTACCATCGTTCGGTCAGAGTCT
+
//77)//>?;55=<;9A;>;;;====7;;@8<=900=6<*//77:<=@BB@B<??:99999(7/77888::9::9/89;:::9':A?B@CDD;B;:4::59@@>9:293=?2499.48:9<<<?@?@?D:966:@@=B<???>>?@A=A?C;;6;9?>@BBC?ABDDBBA??<?A@=ABB@C<?>=899999(5<4<9?@B=<=?8=88//8/60//0??7>?>00/847477;2;66)//699=7778@;;8;@@>877;;77782897?A577?B=<<;;555
@ATNG8:01221:00913
GATGGTAGTAGTACACTAGTCATACCAGAAGATCAGGAACCTAGAAGAATTCAGATTTTTAACACTGAGAGTAAACGTAAAAAGAAGGTTTTACAAGACTCACGTTAACAATATTGCAGCAGTACGCACACAATCGAAGCGCAGTAAGGATGGCTAGTGTAACTAGCAAGAATACCACGAAAGCAAGAAAAAGAAGTACGCTATTAACTATTAACGTACCTGTCTCTTCCGAAACGAATGAGTAACTGTATCTATGTGTGCGCTACCATCGTTCGGTCAGAGTCT
+
;;<@>BBBC@A@==>666>>=@=<A<@AA=BCAABC@C@B@BCCB>BB@D@BBBBBDDD1000@0//=;;9BB=3:@9:9:9$9=982333&33<4=:<@??;;?4958D:>8718:;9<<=>@@@@@AA@@<@@;=9///9:9/838;@@B@BAAAAAAB?BBB@BD?BB=@??==@766.6//)/////'//(5;9<A@@@?<@<A>;<9=77:9:>:>=>>===5;6;;A;899=@=:9/0)////5>>@>=>??<<979<=>>==>@@8>><?@@>;78//
@ATNG8:01222:00899
GATGTAGAGAGACTGTAGCGCACCCAGAAGATCAGGAACTCTAGAAGAATTCAGATTTTTAACACGAGAGTAAACGTAAAAAGAAGGTTTTACAAGACTCACGTTAACAATATTGCAGCAGTACGCACACAATCGAAGCGCAGTAAGGATGGCTAGTGTAACTAGCAAGAATACCACGAAAGCAAGAAAAAGAAGTACGCTATTAACTATTAACGTACCTGTCTCTTCCGAAACGAATGAGTACTATGTAGAGCTCTATACTAATCGTTCGGTCAGAGTCT
+
BCABA>DGCCBCCBCBJDB@@@@@;ABA>ABBBCB@B?BBBCC??=?>;??BBCBBBBB3A>AAABAABB@@@8>>:;;;;*;C>E5;;;.;AA;AAA@BA@9;6<>AC?BBB8;;AABDEDCCDDDDDBB?CCCB?BBBBBBBB>A?A:;8;C@@@CCB@BCBBCC?BB:@??9??AAB=?@@?BCDDD3BB??988>?>??<@<@A@@<@8;;CCB?BBBCDBB?A?ACF@BBB????AAABBBBBBCCCAAA?@?===9918==A@AA?AAAAABAAA
@ATNG8:01236:00905
GATGGTAGCGCGACGAGCGTAGACCCAGAAGATCAGGAACTCTAGAAGAATTCAGATTTTTATCACGAGAGTAAACTTAAAAAGAAGGTTTTACAAGACTCACGTTAACAATATTGCAGCAGTACGCACACAATCGAAGCGCAGTAAGGATGGCTAGTGTAACTAGCAAGAATACCACGAAAGCTAGAAAAAGAGTACGCTATTAACTATTAACGTACCTGTCTCTTCCGAAACGAATGAGTACTGCGTCTCACTCTCGCCTACCATCGTTCGGTCAGAGTCT
+
BCAB?CCBBBDCCCCCAABCCBCBI?@A@@CDBBAA>@?CCCBBBB@BB?B?BBBBCCCC2BBBCA@@CCBBBC?CC<???=,<>9=::;<,;?>:>AAB?????<?=??<>==:=>?>>>BABBABAA>=<5::5517?@@ABCA:=7;>>9>=<<<AA?:>@@@??;>>:>@>;?@??>3;9<>68888(855==>AAAAA:>7>@@@<@;@@?AA<AAAAAAA;A:AAA:>>><>A?@?@A@@;;:>>AAA?AA@@A7=>>:>;;=C=@@;@@@A@@@DC
@ATNG8:01239:00930
GATGGTAGGCGTGTGAGAGTCTGCCCAGAAGATCAGGAACTCTAGAAGAATTCAGATTTTAACACTGAGAGTAAACGTAAAAGAAGGTTTTACAAGACTCACGTTAACAATATTGCAGCAGTACGCACACAATCGAAGCGCAGTAAGGATGGCTAGTGTAACTAGCAAGAATACCACGAAGCAAGAAAAGAAGTACGACTATTAACTATTAACGTACCTGTCTCTTCCGAAACGAATGAGTAACGAGAGTCAGAGCAGAGCTACCATCGTTCGTTCAGACGTCT
+
4;<=?BBB9?;@BAA@C@@@>=555)5::5>>;;:;4;9>>>>999:<<3>3<=;<<=?3<6;@87897>?>>@5@BBBCA073,3,333&33747855:3.//(/(/72/.71977;<<9@@@@A>>>;;6;>985///7///>5;4::?9;>AA>>>>7;;??>:48818;>8=>?@59:?78:A=-5815599/./<<<3737///6=67::=A5;:98666*/*/89.600*0/:7672768888888555288----440477996:;A6:88222555
@ATNG8:01240:00895
GATGGTAGTGTCAGTGCGCGTCGTCCAGAAGATCAGGAACTCTAGAAGAATTCAGATTTTTAACATCGAGAGTAAACGATAAAAAGAAGGTTTTACAAGACTCACGTTAACAATATTGCAGCAGTACGCACACAATCGAAGCGCAGTAAGGATGGCTAGTGTAACTAGCAAGAATACCACGAAAGCAAGAAAAAGAAGTACGCTATTAACTATTAACGTACCTGTCTCTTCCGAAACGAATGAGTACACATCGTCGTGTCGTGCTACCATCGTTCGGTCAGAGTCT
+
AA@@=@<ACCBB=666>;?;B<<A@:AA@;>=00/9)/)/7<555;7994:7888?===>1?>BBBF>@>>=@??7<0//9996'66(3,333&222+22666:977372883778699>?CDECDDDDDAABB@CCBB?A?>>AB??=A=A::8:CBABDBB?BBCAA@?BB?AAA<>>??=8><:4::::;.;=:?;;;>=>==8=;?>>>:>:>BDCC@CBCBBBB:;:;CD<BBB?BCCCCBBBBB>>?BCCBBBCCA@??BB@CAAAC?CA>BBBBAAA@?
@ATNG8:01242:00921
GATGGTAGCTCACGTACGTCACACGTACTCATTCGTTTCGGAGAGACAGGTACGTTAATAGTTAATAGCGTACTTCTTTTTCTTGCTTTCGTGGTATTCTTGCTAGTTACACTAGCCATCCTTACTGCGCTTCGATTGTGTGCGTACTGCTGCAATATTGTTAACGTGAGTCTTGTAAAACCTTCTTTTTACGTTTACTCTCGTGTTAAAAATCTGAATTCTTCTAGAGTTCCTGATCTTCTGGTAGAGCGTGCATATATCTACCATCGTTCGGTCAGAGTCT
+
CCDC@CCCCCCCAB@CA@AIFBBBCCCBCCAB<@AAB<BBBCCFCCCBB?BCCCC?A>BBBB>B>BBBBCCCCB>BBBBB1BA9>8992:@??:???=?C?@AABBB?BBA==AAA=???;?>CAA>>>>>=CAAA9<=@>==>>>>>AA>=>?<:<;<BA<A<AAAAAB?AA<@@AAA5A<@;::::9+:><<=188@::;A<=<:>>>>/>=>>H=C;??=AABC>>>7:5:>?@>=:=AD=AAA<<=@@A@@?>?@@A@@@9@AA?B;<<8<ABBBCCBB
@ATNG8:01252:00935
GATGGTAGCACACGAGATCTCATCGTACTCATTCGTTTCGGAAGAGACAGGTACGTTAATAGTTAATAGCGTACTTCTTTTTCTTGCTTTCGTGGTATTCTTGCTAGTTACACTAGCCATCCTTACTGCGCTTCGATTGTGTGCGTACTGCTGCAATATTGTTAACGTGAGTCTTGTAAAACCTTCTTTTTACGTTTACTCTCGTGTTAAAAATCTGAATTCTTCTAGAGTTCCTGATCTTCCTGGGTCTACGCTCGTCGCGCTACCATCGTTCGGTCAGAGTCT
+
BA@A?BBCDCABBEDCCCCCCCDCDHCCBBCE>BAAA>AIAE@BBCDCBB?BC@AA>A>@BBB?C?BBBBBBBBA?ACCCC3BB?@???8<@==9?<=9=@<@@BBBB@BBBA@AAA<AAA:@<@A@>>>>><@@AA<@@@:;:>>>?@AA;::>;:;;:==8=;>@B@@@@@@<@>>>>2>:=:>@@@@/?@>>=5<=<<<<>>>><@BBB/?==>B<@;>>=BB@@;;:<B<A@@AAA=A8==D:AA=?>>AA>>>===>99<D=D989=5873556=96::@
@ATNG8:01253:00906
GATGGTAGCGAGCGAGTGTGTATACCGAAGATCAGGAACTCTAGAAGAATTCAGATTTTTAACACGAGAGTAAACGTAAAAAGAAGGTTTTACAAGACTCACGTTAACAATATTGCAGCAGTACGCACACAATCGAAGCGCAGTAAGGATGGCTAGTGTAACTAGCAAGAATACCACGAAAGCAAGAAAAAGAAGTACGCTATTAACTATTAACGTACCTGTCTCTTCCGAAACGAATGAGTACTGCGTCTCACTCTCGCCTACCATCGTTCGGTCAGATTCT
+
4::=@CCCCCCBCCBBDEDCCCBBBBCC@CCCCBB=A?ACECCCD@CC?C@CACBCCDC5C@CBBBEECBBBB8?B:::;:*;C>B=AAA8ACBABBBDCBA@@<@<@A=ABC>AABBCAAACCBBBCCCC@CCBB?AABBBCCC?C>C998:CBBBCBC?BCCBBB@BB?CBB>A=@??70005;;;;;,;@=B??@BCBAA<A=AA;;7;=@AEDD?AABBABD6:7:@@9@@A?BBBBBBBBBBBCCCCBCBCCBBB?BBB@BCC@?=?A?ABCCBB?BC
@ATNG8:01259:00928
GATGGTAGATACTCGCTGATACACCCAGAAGATCAGGAACTCTAGAAGAATTCAGATTTTTAACACGAGAGTAAACGTAAAAAGAAGGTTTTACAAGACTCACGTTAACAATATTGCAGCAGTACGCACACAATCGAAGCGCAGTAAGGATGGCTAGTGTAACTAGCAAGAATACCACGAAAGCAAGAAAAAAGAAGTACGCTATTAACTATTAACGTACCTGTCTCTTCCGAAACGAATGAGTACGAGAGAGCACACGTGTCTACCATCGTTCGGTCAGAGTCT
+
CCCC?CA=BCCC@;6966<>;@BBC>CEF@A@CA;;8:=@AAA@?A=???B?BA@?>DDD3D=@AAACAAAABA=A8<:CCC1CB=A4::;-;CB4;99?=>>9:49;AC?BBB@CBBBDCFCBCBAAB@@@?AA@@=@AAACCCB=@=@;;6;B@@@CCC@CCCAAA?BB?>>??BBBAA899:99:9999%0=9;///9;>>?371599<7@=>>BBC@CCBBBDD?C@BDE>CBB>AAC@B>>>@@@@@99999:8?????887:AABD?BB?BB???CF::
@ATNG8:01214:00950
GATGGTAGATACTGCGCTGATACACCCAGAAGATCAGGAACTCTAAGAAGAATTCAGATTTTTAACATCGAGAGTAAACGTAAAAAGAAGGTTTTACAAGACTCACGTTAACAATATTGCAGCAGTACGCACACAATCGAAGCGCAGTAAGGATGGCTAGTGTAACTAGCAAGAATACCACGAAAGCAAGAAAAAGAAGTACGCTATTAACTATTAACGTACCTGTCTCTTCCGAAACGAATGAGTACGTGTGACGTACGTGAGCTACCATCGTTCGGTCAGAGTCT
+
:77;699<==@=//////7==>>=AA5@:>5:;;;<;7;66////(/:465050--------$-368888333377;/6633333$33,3,222&255.5556.....(2/555;;;69777>>BBACCCCCCDB?BBBB?BBBBBBAA>A@C999:CAAABBB?BCCBCB?AB>A??99=767)5775<@AAA/AB<@>>=???==:=<??>A:=8=>BBA@B@;;;BB?B?BCC>CDD?A@@?CCCB@@?ACBCCCAAACBBBDCC?ABBBD<??@BBBCCCCBC
@ATNG8:01219:00945
GATGGTAGCTCTGCTCTGACTCTCGTACTCATTCGTTTCGGAAGAGACAGGTACGTTAATAGTTAATAGCGTACTTCTTTTTCTTGCTTTCGTGGTATTCTTGCTAGTTACACTAGCCATCCTTACTGCGCTTCGATTGTGTGCGTACTGCTGCAATATTGTTAACGTGAGTCTTGTAAAACCTTCTTTTTACGTTTACTCTCGTGTTAAAAATCTGAATTCTTCTAGAGTTCCTGATCTTCTGGATATGAGTGACTCGTGCTACCATCGTTCGGTCAGAGTCT
+
AB@@>ABECDCBBCCDECCCCCBBBBDCBCAC@BCCC>BB?B>AABBECCBEDCCC@B@BCDB?CADCCCBBBCB?CCDDD5BB?BBCC?BBBC?ACB?BC?BCBCCCBCCBCCCCD@CCF@C@CBCCBBBB@BBBB?CCCA@@CCBCBBBBBA@=A@@<@B=A>ABCDCCBBB?B;;;;.;=A=ABBBB0ABBBB=BBBCFCCCAA=ABBB0@BAAA@C?BD@CBBBBBB@B@BCCCCD::9C@CCDDCCCCBBBBBBBBBEDD?AAACC=BA=AAABB@@::
@ATNG8:01220:00969
GATGGTAGAGTATCATGTGTATCTCCAGAAGATCAGGAACTCTAGAAGAATTCAGATTTTTAACACGAGAGTAAACGTAAAAAGAAGGTTTTACAAGACTCACGTTAACAATATTGCAGCAGTACGCACACAATCGAAGCGCAGTAAGGATGGCTAGTGTAACTAGCAAGAATACCACGAAAGCAAGAAAAAAGAAGTACGCTATTAACTATTAACGTACCTGTCTCTTCCGAAACGAATGAGTACTGTATCTATGTGTGCGCTACCATCGTTCGGTCAGAGTCT
+
AADB@C=CCCDDBBCA@@BBACB@@<@@@=@@@B;:8;?AAACC@@>AC@C@BBCDDDDD0D?BCCCCBCCCCF?CBCCDDD2CC@D=@@@8@BB?BAA@?CCBB?B?BD@CBB?BCBBCDDBBCCDBBBCD?CBBB?BBBBBBBB?BACBB@BBCCCBBB>BBCABB@A?;@>?8=><<<89:9;999999%8=8:858;;=AD7;6;>;;5;8==BBCADABAACB=A>@@?6@@@=@BBCDFFAAAAAA@@A@BBBB>>>CBB@BB@AB@B@8<;===A=::
@ATNG8:01221:00952
GATGGTAGCGCGACGAGCGTAGACCCAGAAGATCAGGAACTCTAGAAGAATTCAGATTTTTAACACGAGAGTAAACGTAAAAAGAAGGTTTTACAAGACTCACGTTAACAATATTGCAGCAGTACGCACACAATCGAAGCGCAGTAAGGATGGCTAGTGTAACTAGCAAGAATACCACGAAAGCAAGAAAAAGAAGTACGCTATTAACTATTAACGTACCTGTCTCTTCCGAAACGAATGAGTACGATGAGAGAGCTCTCTCTACATCGTTCGGTCAGAGTCT
+
:<<=<=>??CCCCBC=?CB>BB>==8=?B?CCCBBB@C?BCFFB@@=?C<?;?A@@?AAA+A6;;474B=====39944444$4949.555&5<<6966597;//+/6::6;;=:<;<=====EE<<;>D@E@CC@@=@A@@ABCDAD?;::::9:@?@CC?@??;37,33,333,37333(3336==?==+=9695555557:0805;<<27379@@?<??@??>>4818??5=>>9==@@@A@BBDCB???BBB888=>===;8659=:?A288>><???@
@ATNG8:01224:00968
GATGGTAGCTATACGTATATCTATGTACTCATTCGTTTCGGAAGAGACAGGTACGTTAATAGTTAATAGCGTACTTCTTTTTCTTGCTTTCGTGGTATTCTTGCTAGTTACACTAGCCATCCTTACTGCGCTTCGATTGTGTGCGTACTGCTGCAATATTGTTAACGTGAGTCTTGTAAAACCTTCTTTTTACGTTTACTCTCGTGTTAAAAATCTGAATTCTTCTAGAGTTCCTGATCTTCTGGTAGAGCGTGCATATATCTACCATCGTTCGGTCAGAGTCT
+
AC@@>ABBBD>CCCCHCBBBCBCBBBCABB998:A@A=BB?B@BBBCCBB?BCBBB@B@BBBB?B?CCAAAAABB>BBBBB1BA??89:5:BBC?AAB>BB>AAABB?;AA@<<<@A;A??9>9<<<>888>;AAAA4;;>>>>>>?B?>>;>;?9=>>;@D=A;AA;;=?AAA;A>>><3:9=699999*9:555.6/////<67;5;>>>/?@@AB=B=;<8;??A:;;<@:==AAAA8==D>AAA:::AAAA?AA>@@AA@A:===CC8<<9>ACCCCAAA
@ATNG8:01229:00957
GATGGTAGGAGACACGTCGCACACGTACTCATTCGTTTCGGAAGAGACAGGTACGTTAATAGTTAATAGCGTACTTCTTTTTCTTGCTTTCGTGGTATTCTTGCTAGTTACACTAGCCATCCTTACTGCGCTTCGATTGTGTGCGTACTGCTGCAATATTGTTAACGTGAGTCTTGTAAAACCTTCTTTTTACGTTTACTCTCGTGTTAAAAATCTGAATTCTTCTAGAGTTCCTGATCTTCTGGGTGCGCTACAGTCTCCTACATCGTTCGGTCAGAGTCT
+
AABB@BCB?CCDCCCCBBBBBBBBCDDDCC99::BBD>CC?B@BBBCE@A>@CBBB?B?ABCB>B@B@BBBBBBA?BAAAA1BB>>788-8AAA=@BA=@B?==@BBB?>>=<=@@A;AAA;>9>>>>=>>?=AA@>7==@<<====@@@@;;:A99::7:A>F<???AAAAAA<AA@AA;A=D<?9998+88666+--9---;96818889+:AAAB=B<>>;>ABA;<9;A:>>>>>?999;;4555<;9@@@>=<@A;ADA?A>??<>>;>A?AB=>>=
@ATNG8:01229:00985
GATGGTAGTTGTACACTAGTCATACCAGAAGATCAGGAACTCTAGAAGAATTCAGATTTTTAACATCGAGAGTAAACGTAAAAAGAAGGTTTTACAAGACTCACGTTAACAATATTGCAGCAGTACGCACACAATCGAAGCGCAGTAAGGATGGCTAGTGTAACTAGCAAGAATACCACGAAAGCAAGAAAAAGAAGTACGCTATTAACTATTAACGTACCTGTCTCTTCCGAAACGAATGAGTACTATAGACTATCTGAGACTACCATCGTTCGGTCAGAGTCT
+
;:5=:=CCC?AA=><///99/56=@:<AC=@A;;;A9?255=556>9;;:>:;????DDC3F@B:84=;99::::19933333$33-31777.89;6<=<@@BB??;?5888==A=@@@ECBCABCBFEEBBB?BA>?<???BACBB@D>B@@>@CAAABCC@BABBBB?BB?BBB<?=988*7:91;>AAA/==5:///==@@@=B=A;;;8=;@>BBG@CBBBCBB=@=ACE>CCC@?@>BBBCBBBABAB>>ACCCCAAAFBB?BBBCC>AA@C?=>BBBBA
@ATNG8:01247:00970
GATGGTAGTGTCAGTGCGCGTCGTCCAGAAGATCAGGAACTCTAGAAGAATTCAGATTTTTAACACGAGAGTAAACGTAAAAAGAAGGTTTTACAAGACTCACGTTAACAATATTGCAGCAGTACGCACACAATCGAAGCGCAGTAAGGATGGCTAGTGTAACTAGCAAGAATACCACGAAAGCAAGAAAAAGAAGTACGCTATTAACTATTAACGTACCTGTCTCTTCCGAAACGAATGAGTACTGTATCTATGTGTGCGCTACCATCGTTCGGTCAGAGTCT
+
B>AB@BACBBCBBBCCCCCCBBCCC@CCC@BC@@@@<@<@@B:::D?@=;@8999=<<<=.=;@ABBBBBBAAB<BABLMME5BC?B<A@@9ACHABBBBBBB@A>@?CC@BBB>AABBBCCBBCBDCCCCC@CBAA>ABBBCCBB?B?B??>@EBBACCC?CCAABB?BB>BBB?BBAAA<???=@>?@?/?D<?>=>AAAAA<@<@@AA:>:=@CCC?CBBBCCC>A>ABD>DBB?AA@CCCBBAABBBB@@@BBBB@@;?>>9>@>>>8<=:>>=>>A==<
@ATNG8:01247:00986
GATGGTAGCGCATATCAGCGCAGCCCAGAAGATCAGGAAACTCTAGAAGAATTACAAGATTTTTTAACACGAGAGTAAACGTAAAAAGAAGGTTTTACAAGACTCACGTTAACAATATTGCAGCAGTACGCACACAATCGAAGCGCAGTAAGGATGGCTAGTGTAACTAGCAAGAATACCACGAAAGCAAGAAAAAGAAGTACGCTATTAAACTATTAACGTACCTGTCTCTTCCGAAACGAATGAGTACGTGTGCGACGTGTCTCCTACCATCGTTCGTCAGAGTCT
+
56--(--444<<:9;;555;99999099949;:;::.44)444443959705(---(-//////#35:333333333;(3333333$3;49-333&3796877;///8;(7/7:.755/5:55;<=BBCBAABCBB>;;9?;@ABCBA@C@D?C;;8;AAABC>C:BBB997:7717;:89;:66.9//(/:;;;+761322228988+22'2225175>=CCC@CCCBCBCAC@BCD><<<<@@@@>@=00/0//:://///8880678177;29.9:44=999444
@ATNG8:01215:01022
GATGGTAGTGCGTGAGAGAGAGACCCAGAAGATCAGGAACTCGTAGAAGAATTCAGATTTTTAACACGAGAGTAAACGTAAAAAGAAGGTTTTACAAGACTCACGTTAACAATATTGCAGCAGTACGCACACAATCGAAGCGCAGTAAGGATGGCTAGTGTAACTAGCAAGAATACCACGAAAGCAAGAAAAAAGAAGTACGCTATTAACTATTAACGTACCTGTCTCTTCCGAAACGAATGAGTACGTGTGACGTACGTGAGCTACCATCGTTCGGTCAGAGTCT
+
=<<B@CBBBB@@;<>CCCCECB;:;6:AA=BCBBBB@@?=;0////617;8=>?>00-888)818--////3777.2244444$44.45:::0;9;8<666;>=55258=<9BCD=?>?AB@?@BCCIBBBCC@BCAA?ACBBBCCB?B?B;;9;CBAACAA?ABBBCC=???AAA?BBBAA7<7710?A@AA(@:6////::://*/05533.5475;;>9<<A???B?C;??A;?:838=?=??@A998>@@@BBBBB=899@?>8>@A??9??????CBBBBA
@ATNG8:01221:00995
GATGGTAGCAGACGTGACAGAGCGCCAGAAGATCAGGAACTCTAGAAGAATTCAGATTTTTAACACGAGAGTAAACGTAAAAAGAAGGTTTTACAAGACTCACGTTAACAATATTGCAGCAGTACGCACACAATCGAAGCGCAGTAAGGATGGCTAGTGTAACTAGCAAGAATACCACGAAAGCAAGAAAAAGAAGTACGCTATTAACTATTAACGTACCTGTCTCTTCCGAAACGAATGAGTACGTGTGCGACGTGTCTCCTACCATCGTTCGGTCAGAGTCT
+
444:7<<??;BBBCCCCCC;:;;:;<A??=945:>96;7?@B::9C?B@=@;99883777$34897==BB@9<=5;;ABEDE5@@<@5;;;6;@A>;;9B@>@@B<@<@A@CDCACCCABBCCDAAACBBAC?BBBB@BA????AA=A?D;;:;@BBCBAA=A@>><=8993:@A=BAAAD=996667788(5:4:9;;>@???<@;@898;>8==BBB?BBBBCCC>@=@AA;>::6::9@ACAB???>@AAA=>>A788:>8818>=>A=@A=@@@AAAAD?
@ATNG8:01224:01006
GATGGTAGCGCACACATAGATACAGTACTCATTCGTTTCGGTAAGAGACAGGTACGTTAATAGTTAATAGCGTACTTCTTTTTCTTGTCTTTCGTGGTATTCTTGCTAGTTACACTAGCCATCCTTACTGCGCTTCGATTGTGTGCGTACTGCTGCAATATTGTTAACGTGAGTCTTGTAAAACCTTCTTTTTACGTTTACTCTCGTGTTAAAAATCTGAATTCTTCTAGAGTTCCTGATCTTCTGGCTCTCGTAGACAGATACTACCATCGTTCGGTCAGAGTCT
+
::9?74444;BB@BCCBBBBAB;54944444:57/07.79)//7///:=00)/:/0/47588/4055>B?@49999290000$//)////:(//;:034:4::69887;=;@@999;@==AAB?C>@ACB;;;C7<;AA5;;:;BAABB@@@A@@;;5:CC;@@>@=@@@BAAAA@;?;;;;-;4;4:;;;;':;;:A89;BBCCA@??4:9:9*9>===2929@<@BBBBAB>B>BCABBC=@@A>ACDB;;;@?;;;AAA@@@BA9::BBB@BB=@@BCBBBC:
@ATNG8:01224:01026
GATGGTAGCTCTGCTCTGACTCTCGTACTCATTCGTTTTCGGAAAGAGACAGGTACGTTATTAGTTAATAGCGTACTTCTTTTTCTTGCTTTCGTGGTATTCTTGCTAGTTACACTAGCCATCCTTACTGCGCTTCGATTGTGTGCGTACTGCTGCAATATTGTTAACGTGAGTCTTGTAAAACCTTCTTTTTACGTTTACTCTCGTGTTAAAAATCTGAATTCTTCTAGAGTTCCTGATCTTCTGGTATACACACTCGCTCGCTTCCATCGTTCGGTCAGAGTCT
+
CDBB@BCBBBBCAAACCCC@DCBBCABBCBCB?ABBCB:BC@CC=CCCCCCEACDBCB@CC?CCD>@=@CCDDBCCC?CCCCB1BC>@@CC=CCBC@CDEBED?A@@BCCBDDCBBCCD@CBB>B@DDCBCCCC?CCDD?CCC@@@BBBBBBCCA@A>ABB?BF?B?BBCCCCCCC@C@@@@9@>B=;;:::*;BABC>CBCDGCC@A@4;;;;*;AA@A<B=AB?BCCCBBC?B@CCCCCCAC9:::BBBCCA@@CCCCC@AAA>@?BBBBB?BB>BB?BACC>?
@ATNG8:01226:01022
GATGGTAGCGCACACATAGATACAGTACTCATTCGTTTCGGAAGAGACAGGTACGTTAATAGTTAATAGCGTACTTCTTTTTCTTTGCTTTCGTGGTATTCTTGCTAGTTACACTAGCCATCCTTACTGCGCTTCGATTGTGTGCGTACTGCTGCAATATTGTTAACGTGAGTCTTGTAAAACCTTCTTTTTACGTTTACTCTCGTGTTAAAAATCTGAATTCTTCTAGAGTTCCGATCTTCTGGCTCTCGTAGACAGATACTAATCGTTCGGTCAGAGTCT
+
@ABE@BBBBCBBBDFCBBCCDDBBBBBBAB;:7:CCC>CC?B?BACB;?D:BBCCB?A?AAAA=B?BBBDC:;9?<?BCA@,998(379<5>>?>5>6;55B=9:6BCC@BBCCCCCD@CCB>B>BCA@;;<B?BCCEABDCCCBBCC;;;CBAAF?@AB@CB?B@CDCAA@@AA<@;;;;.;;@=;;;;;*;@AAC?D;;;;;A;;;ACCCC2@@@:;4:>AA<;;;AAAA=A=@@@@?=A:;7;EBBB@A@ACBBBCA@@@B@CCBB@CC@CBA@@CC;;
@ATNG8:01229:01014
GATGGTAGCTCGCTGATTATATCTCCAGAAGATCAGGAACTCTTGAAGAATTCAGATTTTTAACACGAGAGTAAACGTAAAAAGAAGGTTTTACAAGACTCACGTTAACAATATTGCAGCAGTACGCACACAATCGAAGCGCAGTAAGGATGGCTAGTGTAACTAGCAAGAATACCACGAAAGCAAGAAAAAGAAGTACGCTATTAACTATTAACGTACCTGTCTCTTCCGAAACGAATGAGTACGAGAGAGCACACGTGTCTACCATCGTTCGGTCAGAGTCT
+
BBCC?CCCCCCBBBCBC@CCBCABBFCCCACCCCBB@C@CDBB@CCAHG@CABBBBBCCC5C?CBBBCCBC@@@;@?@AABA2BA?C=ABA9ACCADBAABBBBB?B>AD@CBC@BB??@CCCCCBBBDCBB?BBCC?BBBBBBBB@C@CCB@BBCCCCCC?BBBAAA?BB??>?;?>AAA899939<==>/;<7<///99==>:><AABA=A=>>BCC@DBBBCCE>?<?DD>BBB?ABBBBBBBBBAA@>>>@ABBBAABA8838B>>B?BC@BBAAAC?>=
@ATNG8:01235:01008
GATGGTAGGTGCACATGAGTGTATCCAGAAAGATCAGGAACTCTAGAAGAATTCAGATTTTTAACACGAGAGTAAACGTAAAAGAAGGTTTACAAGACTCACGTTAACAATATTGCAGCAGTACGCACACAATCGAAGCGCAGTAAGGATGGCTAGTGTAACTAGCAAGAATACCACGAAAGCAAGAAAAAGAAGTACGCTATTAACTTTTAACGTACCTGTCTCTTCCGAAACGAATGAGTACCTCTCAGACGCTCGTCCTACCATCGTCGGTCAGAGTCT
+
::9;.449.4559;;;<<<@@=@5:49888089;<54050348<>5949@;@699=@@@@@0@=BCCAA@A@;;;0;@@??>39;4:8??6===:?>?@AA?@@8<99918>?8=<=;?>>@;:;AADC;0+0<00,0@>;;?CC?C?B;<8;@CCDBBB<??BCBE@BA>A:848AAAA=???;?;?AA/@?9===<<;<<=<@7;:BA2:5:::9:39777752+2,28807764:6525585552AA@?>>;;;>AA6=660687./.50333359776
@ATNG8:01242:01035
GATGGTAGTGTCATATGAGAGTGTGTACTCATTCGTTTCGGTAAGAGACAGGTACGTTAATAGTTAATAGCGTACTTCTTTTCTTGTCTTTCTGTGGTATTCTTGCTAGTTACACTAGCCATCCTTACTGCGCTTCGATTGTGTGCGTACTGCTGCAATATTGTTAACGTGAGTCTTGTAAAACCTTCTTTTTACGTTTACTCTCGTGTTAAAAATCTGAATTCTTCTAGAGTTCCTGATCTTCTGGACAGAGTGTGCAGATACTACCATCGTTCGGTCAGAGTCT
+
@9:9;<:::@@>;=666<=A;444:4444:3/)////)/;)//2///:<<:7<<5558=78:55056;;:;:>9=@54444&483899==2443;;,33;499433388;8===;<;6616@A9@>?@ABA@@B>BBDD@BBBBCAAACCCCHCBBC@C;;:;C@B>@@@BA@AA?;>;;9:*:<G:;9:9:':?BBC>BBBBCBBBBB?BBCB0A@@;;8;?CEAEICBAAA@B@E@AAHD?BBB=@@ABB@AACC<:;CCBABBA<BBBBD@BC@GFCBCCDHC
@ATNG8:01262:01027
GATGGTAGCTCACGTACGTCACACGTACTCATTCGTTTCGGAAGAGACAGGTACGTTAATAGTTAATAGCGTACTTCTTTTTCTTGCTTTCGTGGTATTCTTGCTAGTTACACTAGCCATCCTTACTGCGCTTCGATTGTGTGCGTACTGCTGCAATATTGTTAACGTGAGTCTTGTAAAACCTTCTTTTTACGTTTACTCTCGTGTTAAAATCTGAATTCTTCTAGAGTTCCTGATCTTCTGGACTACGCGCACTGACACTACCCATCGTTCGGTCAGAGTCT
+
A?AA<AA@A@CCAB<DA;AECCCCCDCBBB;;7;@AD8@@=@=ABBBDBA?AAACA=?=?BBC@C?AA@@ACCBB?BBBBB3BA:?766(8?<=:>AA>@@;@>??@><==886ABB=@??;>;?GA>>>>A=>==B<@@@===AA???AA888=8;;;<AB=A;??AAAA=;;7:>BCB5B<@6;;DGD/>>===0777///6667-665'29;;=3=0982<@@====;?:?>==@A8==@499=;:;AA??;;;A===999919---60660--/;;;?>:
@ATNG8:01215:01087
GATGGTAGTGTCATATGAGAGTGTGTACTCATTCGTTTCGGAAGAGACAGGTACGTTAATAGTTAATAGCGTACTTCTTTTTCTTGCTTTCGTGGTATTCTTGCTAGTTACACTAGCCATCCTTACTGCGCTTCTATTGTGTGCGTACTGCTGCAATATTGTTAACGTGAGTCTTGTAAAACCTTCTTTTTACGTTTACTCTCGTGTTAAAAATCTGAATTCTTCTAGAGTTCCTGATCTTCTGGTGTCTGATCTGTATCACTACCATCGTTCGGTCAGAGTCT
+
::<A>BBBBCB<=@>CCDCC@@ABCC@?@CBC@BBCH>CC@C>;99@=CB?BABBA?B?BCCC@CABBBBB@@>@499999$4?8;9==4::6669DD=BB:=<BCCE@CCCECBBBACCC@C@CCCCBBBC@CCCC@CBBCEBBBCBBBCBBBD@BBA?BC@C>@@CA@ABCC@CBBBB:A>A=?@@@@0@BCCC=CA@ABBC@@@5;;;;*<BBBB?B?CC@BCBBBBB@D?BBBBAA?BAC@CBCBCCDDCBBCCDDAAACC@CCBCC?BB?CCBBBCA>?
@ATNG8:01222:01085
GATGGTAGTGATACAGATCAGACACCAGAAGATCAGGAACTCTAGAAGAATTCAGATTTTTAACACGAGAGTAAACGTAAAAAGAAGGTTTTACAAGACTCACGTTAACAATATTGCAGCAGTACGCACACAATCGAAGCGCAGTAAGGATGGCTAGTGTAACTAGCAAGAATACCACGAAAGCAAGAAAAAGAAGTACGCTATTAACTATTAAACGTACCTGTCTCTTCCGAAACGAATGAGTACTGCGTCTCACTCTCGCCTACCATCGTTCGGTCAGAGTCT
+
>:=B?BBBBCBBC>@>A@AACCBCBAECB@BAC;:5457<A<884=7B=>C@@A@>;878)86BB;BC@AA7:8.9;;9999$4;7<2555&5;;6=??@@CDDD<;;;C?B@@=@BBBBBCCDCCCDCDBB>BCAA>BA@@@AAA>B@C@@?ACBBBDCB@BBBC??=>B?ABB?CBBBA=>?>;?BCCE3AA>=888>=::;;?<>A>>188(7=B;;8;AAABCC?B>@@B=BAB@BCBBBBBBAACCCEDBBBCBBAA=A;;7;CDCC@@@?ACCCBBBB?
@ATNG8:01228:01088
GATGGTAGCAGACGTGACAGAGCGCCAGAAGATCAGGAACTCTAGAAGAATTCAGATTTTTAACACGAGATAAACGTAAAAAGAAGGTTTTACAAGACTCACGTTAACAATATTGCAGCAGTACGCACACAATCGAAGCGCAGTAAGGATGGCTAGTGTAACTAGCAAGAATACCACGAAAGCAAGAAAAAGAAGTACGCTATTAACTATTAACGTACCTGTCTCTTCCGAAACGAATGAGTACTGCGTCTCACTCTCGCCTACCATCGTTCGGTCAGAGTCT
+
77/0+/:=BCCCBC666>>>??>?C7;66.4/////6968;;:8888=@4920:00/888'8388388:885;077:::::);>8<7<<<0;;>6;66666CCC@C?@A;??=399C@BCCCFCBBBBDBB?BC@@=@A@AABCC@F?CDC?CBBCAAAA?ACB????AA=AAA;>>;;7.775,5@AAA.AA5>555<997=7;:?>>?;?497AAA>BCAFEDC>@>ADD>@AA?989@A@BAAABCCBBABBAAAGE?BBC>@@@??;?@?@@?BAC99:
@ATNG8:01238:01060
GATGGTAGAGTATCATGTGTATCTCCAGAAGATCAGGAACTCTAGAAGAATTCAGATTTTTAACACGAGAGTAAACGTAAAAAGAAGGTTTTACAAGACTCACGTTAACAATATTGCAGCAGTACGCACACAATCGAAGCGCAGTAAGGATGGCTAGTGTAACTAGCAAGAATACCACGAAAGCAAGAAAAAGAAGTACGCTATTAACTATTAACGTACCTGTCTCTTCCGAAACGAATGAGTACACACTCTCATATGACACTACCATCGTTCGGTCAGAGTCT
+
::9@;:;=?=BB@??>=<ACBBA@@=@@@>A@AA@@=@@C@@@DCC@BB?C@CCB@BDDD2D@DCCAA;CACCC=AA:9999$99.42444&4::5;<=A<BBDC?B?BB?98:????BBBCBCGGAAACCC@BCCC=@@@@???C<B7;;;8<BBBBBBB@CCBBBB?BC?>>?3:::::,9<<8=<<;=+==9=888>>?==:=;>?@@:>:=@CCC?CCCCDDC?B?BED>CBC@CCBBAAAAAAABBBBBBB?A;;<DECD?BBB?@=@B?ABABBBAAA
@ATNG8:01242:01071
GATGGTAGGTGCTCATGAGTGTATCCAGAAGATCAGGAACTCTAGAAGAATTCAGATTTTTAACACGAGAGTAAACGTAAAAAGAAGGTTTTACAAGACTCACGTTAACAATATTGCAGCAGTACGCACACAATCGAAGCGCAGTAAGGATGGCTAGTGTAACTAGCAAGAATACCACGAAAGCAAGAAAAAGAAGTACGCTATTAACTATTAACGTACCTGTCTCTTCCGAAACGAATGAGTACTATGTAGAGCTCTATACTACCATCGTTCGGTCAGAGTCT
+
@<BD?DDC>BA@@;=>>=BBBCDBC?BCC@CBBCCC@C?BBAABAA?@HAE@CBBBCDCD3D@CCCCCCCBBBB<AB@@@@@0?B>@4;;;5;BC@AAACCCDBA?A?AC?AAA;@ABBCBBBCCBCCDDBC?BC9969@@@@ABB>A?B@?=@DBABCBB@BBBBBB>BB=BBB>BBBA@=A@@=@AAAB3>A=@888AAABA;@;@C@@9=9=ADDF@CCBBBBB@B?BDD>CBB@BBBBBCBABBBBCA@ABBBABBAAA?@<>>>AA<@@<@@>=>??==
@ATNG8:01245:01072
GATGGTAGGAGACACGTCGCACACGTACTCATTCGTTTCGGAAGAGACAGGTACGTTAATAGTTAATAGCGTACTTCTTTTTCTTGCTTTCGTGGTATTCTTGCTAGTTACACTAGCCATCCTTACTGCGCTTCGATTGTGTGCGTACTGCTGCAATATTGTTAACGTGAGTCTTGTAAAACCTTCTTTTTACGTTTACTCTCGTGTTAAAATCTGAATTCTTCTAGAGTTCCTGATCTTCTGGGTGCGCTACAGTCTCTCTACCATCGTTCGGTCAAGAGTCT
+
C?AA@CCD@CCCBBCDCBBCCAABCCCCBCAA?ABCE>CB?B@@@@DCBC?BCCBB?B?AAAA=A=AABCDCDBB<77778(97+7:::/9A@A<??A>BB?AAAA=<8==@???BB=A@@:>:=AA<:::=;??@A<@>>>>>;;;;A@@A>>><>>@=BA:>:>??@@@BBB<>>>>>6>>D=A====,;999>-//6///9<>>1888)2::<@;A;??9@===///1616;=<<=9====7;;;>>>=>;;;@@E@?==@9=777906627-/+/7722,
@ATNG8:01246:01073
GATGGTAGATACTCGCTGATACACCCAGAAGATCAGGAACTCTAGAAGAATTCAGATTTTTAACACGAGAGTAAACGTAAAAAGAAGGTTTTACAAGACTCACGTTAACAATATTGCAGCAGTACGCACACAATCGAAGCGCAGTAAGGATGGCTAGTGTAACTAGCAAGAATACCACGAAAGCAAGAAAAAGAAGTACGCTATTAACTATTAACGTACCTGTCTCTTCCGAAACGAATGAGTACTACTCTCAGAGACACACTACCATCGTTCGGTCAGAGTCT
+
@>:B>ACCCDBBB?>=>CBCC@ABA=AAA>>:<:85047<9>=<<A9==9>:<<<<;???.@?DA7@BBB>AA@787;;9::$49392555&5>A9666A@@C@C?B@CC@BBC?AABBBBBBCCCCCCCCCACBAA?AABBCBAA?DAC?@?@BBBBBBA?BACADA=CC?BBB?BBBBA;???:?AABB2=<:>787@@A@@<A<ABBB<A<??BDE@CBBAABB?B?BCC=B??=?CCBBCCBCBAAABBCBBBBB@A????;?A?AA:;969<688AA;:
@ATNG8:01247:01067
GATGGTAGCGCATATCAGCGCAGCCCAGAAGATCAGGAACTCTAGAAGAATTCAGATTTTTAACACGAGAGTAAACGTAAAAAGAAGGTTTTACAAGACTCACGTTAACAATATTGCAGCAGTACGCACACAATCGAAGCGCAGTAAGGATGGCTAGTGTAACTAGCAAGAATACCACGAAAGCAAGAAAAAGAAGTACGCTATTAACTATTAACGTACCTGTCTCTTCCGAAACGAATGAGTACGATGAGAGAGCTCTCTCTCATATGACACTACCATCGTTCGGTCAGAGTCT
+
:::<055<<<B@@AA;ABBCCCCFD>FCB<=@@?>>:>;?@BBBBB=AA2917<999=>>0@@CBBBCCCB;;;0;A;;;;;(;@294959&5D>9;@<CBFCCC?C?CC?AAB>AB@BA?@@DCDDDDBBB@DBBB?CA@@BAAA?B@C@@?@BBECBCC?CCBBBB>BB?BAA>AACAA:@>><>CCCD3BB?B997B@@AA<@<?@?A;><==CDEACBBBBBD@C@CCC=AAA?BBCCBBBBBBBBCBBBBBBBCA>>>A@@@AAA?899//,/=>>@5999@AAAAAABB
@ATNG8:01252:01054
GATGGTAGCTCACGTACGTCACACGTACTCATTCGTTTCGGAAGAGACAGGTACGTTAATAGTTAATAGCGTACTTCTTTTTCTTGCTTTCGTGGTATTCTTGCTAGTTACACTAGCCATCCTTACTGCGCTTCGATTGTGTGCGTACTGCTGCAATATTGTTAACGTGAGTCTTGTAAAACCTTCTTTTTACGTTTACTCTCGTGTTAAAAATCTGAATTCTTCTAGAGTCCTGATCTTCTGGCTCTCGTAGACAGATACTACCATCGTTCGGTCAGAGTCT
+
BABB?BBCAA<;;;;=;;;@CBBBCDECCCCB>BBAB=CB?B?@@@A@AA@BDABB>B>ABBF@C?BAAACCCAA>@AAAA2@>9>889*5>>A197@=?C?A@AA?>9:A===@@@<@@B<A=???;;;=>=AAAB;>>>>=>A@@@@@A>=>@;;;;;?@;><>BABAAAAA<??@AA5A<A7<<AAA.>??AA6;;==>>A<<<8<<;</>>=<D=A=AA<@@@@<=<A=AA???>:==>;AAC>==@==>AAA>>>>>;;799<<<9<?:?A@=>>>>>
@ATNG8:01253:01076
GATGGTAGCACACGAGATCTCATCGTACTCATTCGTTTCGGAAGAGACAGGTACGTTAATAGTTAATAGCGTACTTCTTTTTCTTGCTTTTCGTGGTATTCTTGCTAGTTACACTAGCCATCCTTACTGCGCTTCGATTGTGTGCGTACTGCTGCAATATTGTTAACGTGAGTCTTGTAAAACCTTCTTTTTACGTTTACTCTCGTGTTAAAATCTGAATTCTTACTAGAGTTCCTGATCTTCTGGGCAGACTCTCACACTGCCTACCATCGTTCGGTCAGAGTCT
+
B=:>5::<<=AB::6;;B@@?@<<=C666;;?=BAA@:@@<@8<=>>?C@?AC@?@>A=@A@A8B>BBB=B@@::6=@??@.>>573222&28883737,7=8<=>;=@;====AA;;6:>>5;5;>===<==:>AAA<886=99>A;;;?A@>>;175919>5;7;C===>A@>68:@A@/>5;188>>>/>?>>?7?==;;;>;;:4677-6///;4;466---99--.649279=;=<7779909/./999;BAB?;;;>:=@B<>77--)-329999;6658
@ATNG8:01260:01041
GATGGTAGGCGACATACATACGCGCCAGAAGACAGGAACTCTAGAAGAATTCAGATTTTAACATCGAGAGTAAACGATAAAAAGAAGGTTTTACAAGACTCACGTTAACAATATTGCAGCAGTACGCACACAATCGAAGCGCAGTAAGGATGGCTAGTGTAACTAGCAAGAATACCACGAAAGCAAGAAAAAGAAGTACGCTATTAACTATTAACGTACCTGTCTCTTCCGAAACGAATGAGTACGAGAGTCAGAGCAGAGCTACCATCGTTCGGTCAGAGTCT
+
BBCC?CDG:66=5656<<:;;995516<>:?====?B?B=A666A9<<6:48:8/000)/(/--6--///666(-////99:+775:5<==1889/552228866169::5;@@;AA@>BBGCCCCCBBBDE@C:::=AAACBBBB=@<B00-0@@@A?BB>BCCBBA?CC?BAC@BB@?>8998486768(8<8=?@???ABA=A388;;5;5:;BBB@CCDCCEB@C>@@D?CDC?AAA@AAABCCBBAAACDCBBCB987>>8=?>8818=8<>?====>>
@ATNG8:01263:01069
GATGGTAGGCGACATACATACGCGCCAGAAGATCAGGAACTCATAGAAGAAATTCAGATTTTTAACACGAGAGTAAACGTAAAAAGAAGGTTTTACAAGACTCACGTTAACAATATTGCAGCATTACGCACACAATCGAAGCGCAGTAAGGATGGCTAGTGTAACTAGCAAGAATACCACGAAAGCAAGAAAAAGAAGTACGCTATTAACTATTAACGTACCTGTCTCTTCCGACGAATAGTACCTCTCAGACGCTCGTCCTACCATCGTTCGGTCAGAGTCT
+
;A@A<@>@<;4559;<99>@@??;@8<<@899599;*0*/9///8//)/33(36778:;;;:'973444553==??5=<<<=>?+<:6;1789*7<<89:?:<:?@B?A>B?188A8;;:=;<;;@A@@@@@??<?ABA?AAABBBBB@B?BBB<??@@AAAA=A==;:;3794555066222)222599999*9955587797/0*06887616=??<>><A@@@;667<7///660688755.5;9<9>@@;766///07552889995:>78//./.5//
@ATNG8:01220:01135
GATGGTAGCTCGCTGATGATATCTCCAGAAGATCAGGAACTCTAGAAGAATTCAGATTTTTAACACGAGAGTAAACGTAAAAAGAAGGTTTTACAAGACTCACGTTAACAATATTGCATCAGTACGCACACAATCGAAGCGCAGTAAGGATGGCTAGTGTAACTAGCAAGAATACCACGAAAGCAAGAAAAAGAAGTACGCTATTAACTATTAACGTACCTGTCTCTTCCGAAACGAATGAGTACTACTCTCAGAGACACACTACCATCGTTCGGTCAGAGTCT
+
?@AB?BCGC>?;<<><=ACCB;9:C<CCD@CBA;;;<@:?@@??>C?B@=@?:9997<;<,;8;;8<<<B=BBA899;;;;;*;A>C5::9&5::7596<<<=;?;@?BA??@??BCCBBBBBBBBCBCBBA==>86/8>=;:;;;6?@A>?=?A>>>AAA<AAABAA<==9=>>;??AAA8===:<=<<<.;@<@787A@>9:6:8>=<=8<8<<A@A=ABCA@AA=?=@CC?CBC@CCCACBBBCBABABBBAAAA>>>AD?A;A??991656:;:;:>===
@ATNG8:01222:01090
GATGGTAGCACGACACGACGATGTGTACTCATTCGTTTCGGAAGAGACAGGTACGTTAATAGTTAATAGCGTACTTCTTTTTCTTGCTTTCGTTGGTATTTCTTGCTAGTTACACTAGCCATCCTTACTGCGCTTCTATTGTGTGCGTACTGCTGCAATATTGTTAACGTGAGTCTTGTAAAACCTTCTTTTACGTTTACTCTCGTGTAAAATCTGAATTCTCTAGAGTCTGATCTTCTGGTATGACTAGTGTACTACTACCATCGTTCGGTCAGAGTCT
+
84457;;;<=<<=@>>=;655::9>666>>@B<C;;;0;;29<:45:;:>9<<<<B9B?ACDD=;7;=BBCBB;?487333$33,2662'233,369333(38387887725:687<<=8===8=:>>A;;;>?9=>@A=D?>;::9:?>?@A:::<49998=>;@<>>BB>:6765/////'//6//---(/999:(..33325----99*64757274//.556-----25679055:5:7;=?8::;;;@AA@>>>AA=@@==><>B<====;;;;:
@ATNG8:01238:01115
GATGGTAGTATCTGCACACTCTGTCCAGAAGATCAGGAACTCTAGAAGAATTCAGATTTTTAACACGAGAGTAAACGTAAAAAGAAGGTTTACAAGACTCACGTTAACAATATTGCAGCAGTACGCACACAATCGAAGCGCAGTAAGGATGGCTAGTGTAACTAGCAAGAATACCACGAAAGCAAGAAAAAGAAGTACGCTATTAACTATTAACGTACCTGTCTCTTCCGAAACGAATGAGTGCACATCGTCGTGTCGTGCTACCATCGTTCGGTCAGAGTCT
+
ABCC@BCCBCBBCCBCBCEFBBCCC@DBB@BCABAC@C=@@BAABF@??=?=>?>:9999(9;@@ACCCDD:99+9@;;;;;$9:5:255)5<<9;<<<??@@C?B?CC@BCB?CBA@BBBBCDGCCCBBA=CCCF?B@??CCBC>B?B998:CBBBCCB?BBB@A@?BB?@@A?BBCCC:>>>:????@2<<8<676>@@>>;><AAAB;@;@@CCC@BBBBBCE?C>AAA<@AA>BBBBBBBBCCBBBBCEAA@@@@??BCD@BACAA?BB@BAABBBB@?
@ATNG8:01247:01108
GATGGTAGATACTCGCTGATACACCCAGAAGATCAGGAACTCTAGAAGAATTCAGATTTTTAACACGAGAGTAAACGTAAAAAGAAGGTTTTACAAGACTCACGTTAACAATATTGCAGCAGTACGCACACAATCGAAGCGCAGTAAGGATGGCTAGTGTAACTAGCAAGAATACCACGAAAGCAAGAAAAAGAAGTACGCTATTAACTATTAACGTACCTGTCTCTTCCGAACGAATGAGTACACACTCTCATATGACACTACCATCGTTCGGTCAGAGTCT
+
BBBC?BCCCCBBCCCCCDCBCBCCC>BBC@CBBBBB?B?BBB???G?BB?BA???ABDDD2C>AA>ABDBA888-8=@@@@@0@B=A5;;;*9>>9696=??=>B>A>AD@A@@?BBCABBCBCCCCCBBCC@BABC?CCCCBBBC?C@C@@?@EEDCCCC?BBABBB@BB?BBB?AB@@@;9:9=ACCCC3BA=A877???BA<A:>?DD:@:?ACCC@BBCBBBB?B@BC?BCC?AABBCBAABBCCCBBBBA>BBCCDCAA?BCCBB>AA?BBABABA@@
@ATNG8:01250:01130
GATGTAGGACGAGCGTCTGAGAGGTACTCATTCGTTTCGGAAGAGACAGGTACGTTAATAGTTAATAGCGTACTTCTTTTTCTTGCTTTCGTGGTATTCTTGCTAGTTACACTAGCCATCCTTACTGCGCTTCGATTGTGTGCGTACTGCTGCAATATTGTTAACGTGAGTCTTGTAAAACCTTCTTTTTACGTTTACTCTCGTGTTAAAAATCTGAATTCTTCTAGAGTTCCTGATCTTCTGGTATACACACTCGCTCGCTACCATCGTTCGGTCAGAGTCT
+
;56>>BD@CBCBB??0//;<=@C@CABBBA@=@;;;0;@=A@CD@ABCF@DCCCC?C?BCEE?B@BCBBBA@@B>?????,@?=@ABC>BBBB@CIC?CB?@@ACCC@CCDDDDCC@A@@?B@CCCCBBBD@CAAA?BACCCCCBCBBABBBBC?AAA@CC?C>AABBCDCCC@BBAAA9@>B<;;:;;*;BBBD>BBCCCCBBBA5;;;;*;ABBBABABMALGBBBBB@F?BBBBBB<@?B?BBCCBA@@CCCBBBAAACDC?CACCD?BB?BCBBBCBBB
@ATNG8:01250:01135
GATGGTAGGCGACATACATACGCGCCAGAAGACAGGAACTCTAGAAGAATTCAGATTTTAACACGAGAGTAAACGTAAAAGAAGGTTTTACAAGACTCACGTTAACAATATTGCAGCAGTACGCACACAATCGAAGCGCAGTAAGGATGGCTAGTGTAACTAGCAAGAATACCACGAAAGCAAGAAAAAGAAGTACGCTATTAACTATTAACGTACCTGTCTCTTCCGAAACGAATGAGTACGTGTCGACGTGTCTCCTACCATCGTTCGGTCAGAGTCT
+
@?5904<<.565;;;<=<;@:556;7<<<8<>?==:=265;;=9948?<?:<<>9988(34;>888=;7337)775999*55.5.555'5:;5<<<<=<:::5::=?9@AB=??B@AAAABABAA@@>>:>?=>>A???AA>>2:4::928??>@?@A>>>>BBA=@@<000:77=BD8?:;5:::98)7;3<777;52273;3=><88<:==A?<9><;;?==;?<?BD;@BB>@@A@@@<>>>@@A@@>>66776/67=:?===A?AA<@@A?@@88<
@ATNG8:01251:01134
GATGGTAGGTGCACATGAGTGTATCCAGAAGATCAGGAACTCTAGAAGAATTCAGATTTTTAACACGAGAGTAAACGTAAAAAGAAGGTTTTACAAGACTCACGTTAACAATATTGCAGCAGTACGCACACAATCGAAGCGCAGTAAGGATGGCTAGTGTAACTAGCAAGAATACCACGAAAAGCATGAAAAAGAAGTACGCTATTAACTATTAACGTACCTGTCTCTTCCGAAACGAATGAGTACCTCTCAGACGCTCGTCCTACCATCGTTCGGTCAGAGTCT
+
556?;@BB@BDAB<B966=@B=ABB?ABB=9:9AAA<@<@A@AA@@<@B?C?BBA;;;;;*;<BCECBBCDCDI=BB@A@@@1@B>C6;;;5;AA=;:8ACCAAA>A?BD>BAB=??DBBBCCCDBBBBBBA=AA;;6:??@ABAA>B@CCC?CBBCB????CDCAAA?CC>AAC>@=0000*////67666)//)5555;<;==4827;==5;5;;BBA=A;;;@@B6;8:BB;A??=??@?BCC?AAAAAA@AAA;;;??;??A;>>>7:5;:59?@CBAAAA
@ATNG8:01257:01101
GATGGTAGCTCTGCTCTGACTCTCGTACTCATTCGTTTCGGAAGAGACAGGTACGTTAATAGTTAATAGCGTACTTCTTTTTCTTGCTTTCGTGGTATTCTTGCTAGTTACACTAGCCATCCTTACTGCGCTTCGATTGTGTGCGTACTGCTGCAATATTGTTAACGTGAGTCTTGTAAAACCTTCTTTTTACGTTTACTCTCGTGTTAAAAATCTGAATTCTTCTAGAGTTCCTGATCTTCTGGCGCGTATGTATGTCGCCTACCATCGTTCGGTCAGAGTCT
+
8<<B?CB>666?>>BBBBABCBBCC???B@@?4>@A@5?@=B=BCABBCFACCB@A@D@DCC>:C@C?BCEC>>@:>BBAA1?@<@ABC>AABB9;6A=BC>;@B@@>;>>00/9773::>;?:>BC>CCBB>@@CC?BBCB;;;;BBEECBBA@<@;;48><>;??ADCBC@?;=9;9;*:9>9??=??,>@@@@;AABBBBAA::49999'9??@@=A?BB@CBBBBBA>A@CCCCCC?BBC>BBCBBBAA@C;;;B;;7;BB5;:@?B?CF?BB@@ABBBH
@ATNG8:01232:01186
GATGGTAGCTCTGCTCTGACTCTCGTACTCATTCGTTTCGGAAGAGACAGGTACGTTAATAGTTAATAGCGTACTTCTTTTTCTTGCTTTCGTGGTATTCTTGCTAGTTACACTAGCCATCCTTACTGCGCTTCGATTGTGTGCGTACTGCTGCAATATTGTTAACGTGAGTCTTGTAAAACCTTCTTTTTACGTTTACTCTCGTGTTAAAAATCTGAATTCTTCTAGAGTTCCTGATCTTCTGGATATGAGTGACTCGTGCTACCATCGTTCGGTCAGAGTCT
+
9;6;7;>CBCCB;;9CCGGCCCCBBBCBCCCB?BCCF>BB@B@BBBCCCCACCCDC@C@CLCB@CADCCCCCBBB=@@BBB2BC@CCCD>BBCC@CHC@CC@::;GGEDCCCBDBBB?CBB?B?CECBAA@C@CBBC@BBBBBACBBBBBBBCBC@BAA?BC?B>?ADCBBBCDACBBBB:B>B4;;;;;*;@@AC>CCCBCCBA@@5;;;;*;BBBB@B?;;9;BBBBCC@B?BBBCCE?B?A?ABCCBCCCBBBBBBBBBBCBAAAABC=??@BAABB@@;;
@ATNG8:01245:01183
GATGGTAGCGCGACGAGCGTAGACCCAGAAGATCAGTAACTCTAGAAGAATTCAGATTTTTAACACGAGAGTAAACGTAAAAGAAGGTTTTACAAGACTCACGTTAACAATATTGCAGCAGTACGCACACAATCGAAGCGCAGTAAGGATGGCTAGTGTAACTAGCAAGAATACCACGAAAGCAAGAAAAAGAAGTACGCTATTACTATTAACGTACCTGTCTCTTCCGAAACGAATGAGTACTATGTAGAGCTCTATACTACCATCGTTCGGTCATAGTCT
+
BBBC>?@CCC@@ACCCCCDCBBBCF?DDC?BBBCCCDC?BBCCCBB@BB?B>?>B99:9:*;>CCCCGGCBBCC=AD;;;;.9B;A2;::&5<<9?>>BBBBAB>C?@A>ABC?BBBBBACCBCCCCEBBD@DBBB?BABBBB@@<@=@994:B:;:BCB?BBBBBB?BB?BAA=AAA@@8:9::?CCEE3BA<?>=>AAB>=:=D@@@<@=?;AAA<ABBAAAA7;::CD>GBB?AAABBCCCC@AABBBBBB>>>>@AAAA<???@>9::5:::A?@???
@ATNG8:01254:01181
GATGGTAGGACGAGCGTCTGAGAGGTACTCATTCGTTTCGGAAGAGACAGGTACGTTAATAGTTAATAGCGTACTTCTTTTTCTTGCTTTCGTGGTATTCTTGCTAGTTACACTAGCCATCCTTACTGCGCTTCGATTGTGTGCGTACTGCTGCAATATTGTTAACGTGAGTCTTGTAAAACCTTCTTTTACGTTTACTCTCGTGTTAAAATCTGAATTCTTCTAGAGTTCCTGATCTTCTGGATACACTCATGTGCACCTACCATCGTTGGTCAGAGTCT
+
4:;<066<8<<;;;<<655===:;5;;9555949888(445:69:;>;;?:?B;?@:A?AA@A=B>BB;;;@@BE=@@AA@,@@;?;@@8959@296;7<@8=ACECCAAA;99CBC?BBB?A?AABCBBBC@CBDD@CCDDBB;;;@@@@AABB?CCE?AA=?=??BBB><<;4/////&/)/2////&-///9.//599::5557<<;+4////)/)/7)//7444<.3049::44044<8<>>;;;655:8777//)//85::==C?=9=<<;::///
@ATNG8:01256:01185
GATGGTAGTATAGAGCTCTACATAGTACTCATTCGTTTCGGAAGAGACAGGTACGTTGATAGTTAATAGCGTACTTCTTTTTCTTGCTTTCGTGGTATTCTTGCTAGTTACACTAGCCATCCTTACTGCGCTTCGATTGTGTGCGTACTGCTGCAATATTGTTAACGTGAGTCTTGTAAAACCTTCTTTTTACGTCTACTCTCGTGTTAAAATCTGAATTCTTCTAGAGTTCCTGATCTTCTGGGTGCGCTACAGTCTCTCTACCATCGTTCGGTCAGAGTCT
+
?8:A756=>=BBCBBAA<=@<BABB<;9>@00+0<>@9@B?B?BBBBBBB?AAAAB?B@A@@@9?9>?:5:<888289999*9>9?>>;3<A>=59;=:??;888@??:>>>>>BAA=>>>:>=@@AA@???:=>;;5;:<////;66877/./9598<8;;495<<?@======:;;AA6=7<7/////(//8;<<=688896969-222)2;;=C=B;??:>>@???A<?9==;::?;???@:==///=<;9;=777@==AA<?@??@<@@=A>CAAABAA
@ATNG8:01226:01191
GATGGTAGTGATACAGATCAGACACCAGAAGATCAGGAACTCTAGAAGAATTCAGATTTTTAACACGAGAGTAAACGTAAAAGAAGGTTTACAAGACTCACGTTAACAATATTGCAGCAGTACGCACACAATCGAAGCGCAGTAAGGATGGCTAGTGTAACTAGCAAGAATACCACGAAAGCAAGAAAAAGAAGTACGCTATTAACTATTAACGTACCTGTCTCTTCCGAAACGAATGAGTACGTGTGCGACGTGTCTCCTACCATCGTTCGGTCAGAGTCT
+
>>::3:::955;;;<>>;AACDFA@7?BB;@>>00/6:6:::>?8=7A@?C;99773333$31756AAB??888-8<AABC9@B;?4;;/5<A9>=======B?B@CD@BAA?CBCBBBBCBBBBBBB@@<@C@@>@DCAAA??;A@C@@?@BBBBBBC@BBBBBB>AA<AAA>BBCCD>==<788888(8=7=898@??>?;>;>>AC5838A@@@?BAAA@BB>?=?CC=B??<?A@AABA@???==???@???>==8888:???>B@BBAFBCBCBAAA
@ATNG8:01227:01206
GATGGTAGTATAGAGCTCTACATAGTACTCATTCGTTTCGGAAGAGACAGGTACGTTAATAGTTAATAGCGTACTTCTTTTTCTTGCTTTCGTGGTATTCTTGCTAGTTACACTAGCCATCCTTACTGCGCTTCGATTGTGTGCGTACTGCTGCAATATTGTTAACGTGAGTCTTGTAAAACCTTCTTTTTACGTTTACTCTCGTGTTAAAAATCTGAATTCTTCTAGAGTTCCTGATCTTCTGGTGTCTGATCTGTATCACTACCATCGTTCGTCAGAGTCT
+
=:?A<@<ABBDCBBB>966<>>?==BCC@A@@:@?=<6??;?=??<CBA@8?<>9:/98>8=B7B<??CABA<;;8?@?@@/?@8==>?7=A=;1:77159159756949=>>@ABB<???:=7;99///667@@AB<@@@@;;;>>>@A==9994---2--*-088@@>;>@@355=<=1>:?:=====+=>==>9>>>>A?==>?=?BCB/B;;;@<@:>>=A@A@>>><@<@@@@@A<A>>;;>>A?>>@>>=@@A>>>>=>=CC>>><@@>B>;;;;A>
@ATNG8:01233:01218
GATGGTAGCGCGACGAGCGTAGACCCAGAAGATTCAGGAACTCTAGAAGAATTCAGATTTTTAACACGAGAGTAAACGTAAAAAGAAGGTTTTACAAGACTCACGTTAACAATATTGCAGCAGTACGCACACAATCGAAGCGCAGTAAGGATGGCTAGTGTAACTAGCAAGAATACCACGAAAGCAAGAAAAAAGAAGTACGCTATTAACTATTAACGTACCTGTCTCTTCCGAAACGAATGAGTACACACTCTCATATGACACTACCATCGACACTCCAAAGTCT
+
BC@@?@CCCBBBBBBBAAACEDCCC=CCC?BBB?AAA?A@BBBCBBB?AB;>;>AAABBBB3B?CBBBCCBAA==4<=:9:::*;A@B=AAA7@BB=BBBBCBBAA=A?AA=ABB>AB@@BBCBBCBBBBBBB@BBBB?B>?=ABBB@B=A::8:BBBBBAC@AAABAA?BB:???3:::::/9:91888888%/:67/./58<;;:<<@5768>8>@BAA>BBBBABC=?=?AC=AAA>AAABCBBBB??@B@@@@@@BBAAABAA>ADCBBA@<;=5;;1?:99
@ATNG8:01246:01233
GATGGTAGAGAGAGCTCTCTCTTCGTACTCATTCGTTTCGGAAGAGACAGGTACGTTAATAGTTAATAGCGTACTTCTTTTTCTTAGCTTTCGTGGTATTCTTGCTAGTTACACTAGCCATCCTTACTGCGCTTCGATTGTGTGCGTACTGCTGCAATATTGTTAACGTGAGTCTTGTAAAACCTTCTTTTTACGTTTAACTCTCGTGTTAAAATCTTAGAATTCTTCTAGAGTTCCTGATCTTCTGGGTCTACGCTCGTCGCGCTACCATCGTTCGGTCAGAGTCT
+
;>BB?B=ECCBBBBB@<<@B>@:@BA996CBA?BBBB=;<6;9>?<=<:=9==;::;@,0/:9598::@CCBBBB?::6:6)5<)..99905:4414==6;B9987=56.5;<;;;=>:=>>>D=@@@@@;;<=ABBC<CBAA@;<;=?A???8883;777<99=;@A;665=//)/3556)53=677778(67888.5/////.:78;3998-566)//:/606=8=>>:::C;>;>B>=<=5::=>6>B?=99:777;;77;>>>A<>>>==:=C<A==673669
@ATNG8:01252:01206
GATGGTAGGTGCACATGAGTGTATCCAGAAGATCAGGAACTCTAGAAGAATTCAGATTTTTAACACGAGAGTAAACGTAAAAAGAAGGTTTTACAAGACTCACGTTAACAATATTGCAGCAGTACGCACACAATCGAAGCGCAGTAAGGATGGCTAGTGTAACTAGCAAGAATACCACGAAAGCAAGAAAAAAGAAGTACGCTATTAACTATTAACGTACCTGTCTCTTCCGAAACGAATGAGTACTGCGTCTCACTCTCCCTACCATCGTTCGGTCAGAGTCT
+
44495:9>=@?@?;;<<;?AAAABB<<;;6;<BB;:9;?BBCCAA@=@@=@;@AA;;;;;*;>CBB:;;B@@?D:>>@@;=;0><8=<B@@4@@?<@ACA@==00)0)0=:><@=774=CCABBBBCA@ACB?BB;;8;ABC@@CA20,000+0@000:BC>BBBBBC@CC:?:9499@BD>BA@<::::::&7;16///658;=.5.288816477A99.5969AAE@C?CDD>:::=:9:AAACBBBBCCC;::BBBBB>@@;:?999@<@>:>>=9<<444
@ATNG8:01256:01210
GATGGTAGCTATACGTATATCTATGTACTCATTCGTTTCGTAAGAGACAGGTACGTTAATAGTTAATAGCGTACTTCTTTTTCTTGCTTTTCGTGGTATTCTTGCTAGTTACACTAGCCATCCTTACTGCGCTTCGATTGTGTGCGTACTGCTGCAATATTGTTAACGTGAGTCTTGTAAACCTTCTTTTACGTTTACTCTCGTGTTAAAATCTGAATTCTTCTAGAGTTCCTGATCTTCTGGTCTACTACACTGTACTCTACCATCGTTCGGGTCAGAGTTCT
+
:::>.44444556<;99:9999944444<95515<;;09994.44:88:;<9894:08088?;<?>BB???BEAA?9::9:(7<897776&2<><:>8939>9=<??7917887555749><9<776////684=>>>49;77:9676>>:9779715254;>3;5:??A=>=AA8<:99.6/61////)--69;47---887:99-555'29;AB:>9>A<A===///7=9==;;;?:>?>7;;A=;7333---799:66660669::6///'.797766255
@ATNG8:01262:01206
GATGGTAGCATCATGCATATCTCACCAGAAGATCAGGAACTCTAGAAGAATTCAGATTTTTAACACGAGAGTAAACGTAAAAAGAAGGTTTTACAAGACTCACGTTAACAATATTGCAGCAGTACGCACACAATCGAAGCGCAGTAAGGATGGCTAGTGTAACTAGCAAGAATACCACGAAAGCAAGAAAAAGAAGTACGCTATTAACTATTAACGTACCTGTCTCTTCCGAAACGAATGAGTAGTGTGCGACGTGTCTCCTACCATCGTTCGGTCAGAGTCT
+
88/0)//4::<<0///9====<;00+/::27<95535:4877///606938933333333$31775:?@@B99;165;=>>>,9:459==;0;@@=:;9>@@AAB>B>BA=@@@=@ABABBBBCCCCCCCBB@B@A@?BCAAAAAB=@<@0000A@@@@>?<?>AABB>BB?BAA400==;)/00)0////'.:4@588A???A;A;=;996;7<8;;B@BBAA@AA?A?BCC>BBD@AAAABC@AABBAACAAABAA>?:;;;5;;=AA<>=:>?BBBCBCC
@ATNG8:01216:01275
GATGGTAGTATCTGCACACTCTGTCCAGAAGATCCAGGAAACTCTAGAAGAATTCAAGATTTTTAACATCGAGAGTAAACGTAAAAAGAAGGTTTTACAAGACTCACGTTAACAATATTGCAGCAGTACGCACACAATCGAAGCGCAGTAAGGATGGCTAGTGTAACTAGCAAGAATACCACGAAAGCAAGAAAAAGAAGTACGCTATTAACTATTAACGTACCTGTCTCTTCCGAAACGAATGAGTACTACTCTCAGAGACACACTACCATCGTTCGGTCAGAGTCT
+
<:9<45:<<;BB666<666==555:5:<==?>00)/>*0/(/68334:7;9493//(//////$/49888:8333::913333333$33,3,333&355.5577655550649;6::978:9>CCCCCDGCCBABB@BB??=@?>>?@AB>B@CAA>ABBBBAAA?CCCAAB@CC>98989:9:<4:::788888(/<6<///;;>?@:=:=ABB8;7;?JDC?C@A@@BA<?=?BD?CCD?ABAAABBACCCCC@@@??AAABA@?>=:=?@@@:>><@@@@@AB:;
@ATNG8:01219:01253
GATGGTAGGACGAGCGTCTGAGAGGTACTCATTCGTTTCGGAAGAGACAGGTACGTTAATAGTTAATAGCGTACTTCTTTTTCTTGCTTTCGTGGTATTCTTGCTAGTTACACTAGCCATCCTTACTGCGCTTCGATTGTGTGCGTACTGCTGCAATATTGTTAACGTGAGTCTTGTAAAACCTTCTTTTACGTTTACTCTCGTGTTAAAAATCTGAATTCTTCTAGAGTTCCTGATCTTCTGCGCTCTGTCACGTCTGCTACCATCGTTCGGTCAGAGTCT
+
889;8;;;3455999<<<=>====9@<99955.5444(49395;=<<>6946C@@B?B@CBBC:;::BBBB@@9929>@@@0@@=@ABA;@>:94:@C>:;49:9@@DACCCB@@@@4;;?9?;@BBB<;=H@GD@@?BGEBBBBBBBBA;;;??;@@@=?B>A>BC;;;BBCC?AADED6;5;>;;;;.;CCCC>BAAABBC;:;2;:;:*:??;:69;A??:;;@@@A?B?CB?AAD@BBBBBCC;;;;;;:@@9954998.5443<79=9===;@==CC
@ATNG8:01252:01271
GATGGTAGTCTCAGATAGTCTATAGTACTCATCGTTTCGGAAGAGACAGGTACGTTAATAGTTATTAGCGTAACTTCTTTTTCTTTGCTTTCGTGGTATTCTTGCTAGTTACACTAGCCATCCTTACTGCGCTTCGATTGTGTGCGTACTGCTGCAATATTGTTAACGTGAGTCTTGTAAAAACCTTCTTTTTACGTTTACTCTCGTGTTAAAAATCTGAATTCTTCTAGAGTTCCTGATCTTCTGGACGACGCGCATTGACACTACCATCGTTCGGTCAGAGTCT
+
;;9<9==BBB@;;<<<<B966?>>>>==7700///:1:>9?:>=BCC@<8996;<9<:><<<8<<:<:;7//)/9)//666'689196991////)//5.5;.4566>?<@BCCCBBB@BBA?A?BBCBBBCD@DCBB@AA@AAA@@?@@@::9?A<:98<>>>C>B?@996A=D?B>==?=(9.9299>>>$99B>A4<666659999.4444$444595;7<<8???9:5@7>7?A<B?A=>?C?CBAAA@A@BBB?BCBAAAAA>AC::;?BB@BBCCCB=;=
@ATNG8:01256:01245
GATGGTAGGCGACATACATACGCGCCAGAAGATCAGACTCTAGAAGAATTCAGATTTTTAACACGAGAGTAAACGTAAAAAGAAGGTTTTACAAGACTCACGTTAACAATATTGCAGCAGTACGCACACAATCGAAGCGCAGTAAGGATGGCTAGTGTAACTAGCAAGAATACCACGAAAGCAAGAAAAAGAAGTACGCTATTAACTATTAACGTACCTGTCTCTTCCGAAACGAATGAGTACGATGAGAGAGCTCTCTCTACCATCGTTCGGTCAGAGTCT
+
ABBB>CBC@CBBBBBCCCCDBBBCC?BBCDCBBBCDBBBBBBBB?BB>B?ABB@BBBB2B@CCCCDCCCCCC:@@99999*:B;A4;;;.;AC@@@@CCCCBA>A@BF@CBB>ABBBBCCCCCDDBBBBB?CCCC?BBBC@??A<@=@??<?BBDDCCA?BBBAAA@BB?>=>587@A?8???:>=>>>/>B:>888??A@?;?=DBAA:>:>@CCC@BBBBBCD?B?ACC;CCC?AA@@BCCBB@@?BABBAA>>>?>>>>@:@@@AB@BB===@AABBBB
@ATNG8:01256:01272
GATGGTAGCACGAGTCACTCATATCCAGAAGATCAGGAACTCTAGAAGAATTCAGATTTTTAACACGAGAGTAAACGTAAAAAGAAGGTTTTACAAGACTCACGTTAACAATATTGCAGCAGTACGCACACAATCGAAGCGCAGTAAGGATGGCTAGTGTAACTAGCAAGAATACCACGAAAGCAAGAAAAAGAAGTACGCTATTAACTATTAACGTACCTGTCTCTTCCGAAACGAATGAGTACCTCTCAGACGCTCGTCCTACCATCGTTCGGTCAGAGTCT
+
:?BB>?@ECBBB@CCBB>=>966=?:><A8@@@?:;8:?BBB::9D@BB?C?::888==?.@>ABBBB?>@899,9<;:999$9;;;2555&5<<7<<<;?>@>D@A?AB=@@@<??BABCCCCCCCCCCCD?CABB?BBBBBBBB=@?B??=@CCCBAAA?BBBBBC?CC>@@B@BB???89:87:::::+:>:?877>>>@@<@<@B@@<@:??CBB@CBBBABB<?=?CD>CBB?AAABBBB?@A@CCA<<<=CDDAA<@@@<@@@:?=?@=?CBBBABBB
@ATNG8:01260:01242
GATGGTAGTGCGTGAGAGAGAGACCCAGAAGATCAGGAACTCTAGAAGAATTCAGATTTTTAACACGAGAGTAAACGTAAAAAGAAGGTTTTACAAGACTCACGTTAACAATATTGCAGCAGTACGCACACAATCGAAGCGCAGTAAGGATGGCTAGTGTAACTAGCAAGAATACCACGAAAGCAAGAAAAAAGAAGTACGCTATTAACTATTAACGTACCTGTCTCTTCCGAAACGAATGAGTACACACTCTCATATGACACTACCATCGTTCGGTCAGAGTCT
+
@@BB?BBBBA@A;;9BCBBBBB999):CA7A?@@:5057;?A;;5>9CB@C@??>BBB?=+A?ABBAAABBAAA<?;@CCCC5@@<=4:;;49BC>AAABDCCCC@C@CC?AAD<A@BBBBBDDBBCCCCCC?CCBD?AABCBB@@<A@BBB@BCBBBCBB?BABBBB@BB?A@@:@@???8===;888888%/<7<///99=CB;?;?AAA<?;?@CDE?CCBBACA<@<???:@AB@BCCCAAACCCCAAAB@@@>AABBFBBB>AABBC@BB>AA>??BBA@
@ATNG8:01268:00648
GATGGTAGATATATGCACTCTCTACAGAAGATCAGGAACTCTAAGAAGAATTCAGATTTTTAACACGAGAGTAAACGTAAAAAGAAGGTTTTACAAGACTCACGTTAACAATATTGCAGCAGTACGCACACAATCGAAGCGCAGTAAGGATGGCTAGTGTAACTAGCAAGAATACCACGAAAGCAAGAAAAAGAAGTACGCTATTAACTATTAACGTACCTGTCTCTTCCGAAACGAATGAGTACGTGTGACGTACGTGAGCTACCATCGTTCGGTCAGAGTCT
+
:<5926;>=;66;666@@;56==ABBBB>AA?@@??B<>>?//)/6066165>@>?>BBB3B@BB;;BBAA>?=6=<;;:;:.;A?C@CCC;CBHAC=<;CCCJD?C@CC?BBB>@@CBCBBCCDBABCCDC?BBBD?CCCCCBBB?B?B@?<@BCCBBCC@CCDBBA?CC>AAB?BBBBD=:9999::::(9B;9986==A?A<A;@@@A<A<;:A@B?ACCBAAA<@<@AB;B::6:?@@???BBCBBCCCCCBCBBABADCC?AABBB@BB@BBBBCDCBC
@ATNG8:01271:00646
GATGGTAGGTGCACATGAGTGTATCCAGAAGATCAGGAACTCTAGAAGAATTCAGATTTTTAACACGAGAGTAAACGTAAAATGAAGGTTTTACAAGACTCACGTTAACAATATTGCAGCAGTACGCACACAATCGAAGCGCAGTAAGGATGGCTAGTGTAACTAGCAAGAATACCACGAAAGCAAGAAAAAAGAAGTACGCTATTAACTATTAACGTACCTGTCTCTTCCGAAACGAATGAGTACCTCTCAGACGCTCGTCCTACCATCGTTCGGTCAGAGTCT
+
@A@B>BAB?@@@CBBCCGCGGBBBB@CBB@BAAB@@=@?BACBA@@<@@<@?BAA@@@@@0@>BBCCHHCA@@D?CCCCCC;@@A@D>ABB;BBC@CCCCCCC@A>A@CC?CCD@BBBCCBBBBDBBBBCBB?BCCB?BBBBBA771:;@@?;@@???ABA?BBBBBB?BB@BBB?A@==<*98818::::;'7:6</..56<C=;?:<=>?6<89:@CB@CCBBBBB>B>BBC=@@A@BBCBCDE?AAACCBBAA@BBBBC=BAB?BBBBC@BC@CCCCCCCCD
@ATNG8:01272:00665
GATGGTAGCGCACACATAGATACAGTACTCATTCGTTTCGGAGAGACAGGTACGTTAATAGTTAATAGCGTACTTCTTTTTCTTGTCTTTCTGTGGTATTCTTGCTAGTTACACTAGCCATCCTTACTGCGCTTTGATTGTGTGCGTACTGCTGCAATATTGTTAACGTGAGTCTTGTAAAACCTTCTTTTTACGTTTACTCTCGTGTTAAAAATCTGAATTCTTCTAGAGTTCCTGATCTTCTGGATAGCGACGCGATATACTACCATCGTTCGGTCAGAGTCT
+
::?@<;5555@<<:<55555::::;;665><<9;9=;89=)//----//)/;9<=<A=?>=?4;59?<99554;644444$4>7<<<@@8?===;4:8<6::8433:7949BBCCCCCACCCACADDDBBBBBC>BBC?@@@@@@@@BBBBA;;;C>;;;<@@7;7;BAACCCAA;<9:9:*9:?::9:9:'99?>>8@ABAAA@>=?4:9:9(9>>>==>8::?CCEAA@B?A<BBABBDALBB@BBCCBBCB;;;BBBBBDECD?BBBCD@DD@CC;<;CCBA
@ATNG8:01276:00643
GATGGTAGCTCTGCTCTGACTCTCGTCTCATTCGTTTCGGAAGAGACAGGTACGTTAATAGTTAATAGCGTACTTCTTTTTCTTGCTTTCGTGGTATTCTTGCTAGTTACACTAGCCATCCTTACTGCGCTTCGATTGTGTGCGTACTGCTGCAATATTGTTAACGTGAGTCTTGTAAACCTTCTTTTTACGTTTACTCTCGTGTTAAAAATCTGAATTCTTCTAGAGTTCCTGATCTTCTGGATACACTCATGTGCACCTACCATCGTTCGGTCAGAGTCT
+
@<@?>@BBABDCAAAMECCCDCC:;;DCGBB?CBBC>BB?B?CCDBBBC@CCBCC@C=BBCC?E?@@@EDCCCC@CDDCD1CC?BBBD=BB@@=@CC=BC;;:ACCC?CCDGDDBB?BDD@C?CDCDABAB?BCCC?BBAAB@AABAAABBBAA?BCB@DF>A?ABBBBB@@@=A:::8;@D?@@@@@1@DDED=BBCCCCCCCC@DDDE5C@@ACBI@CC@CCCCCCC@B@BCCCCE@BBB@BCCGCCCCDCBBBCCD@CCC?BBBBC@BC?CCBBBCA@@
@ATNG8:01276:00647
GATGGTAGGAGACACGTCGAACGTACTCATTCGTTTCGGAAGAGACAGGTACGTTAATAGTTAATAGCGTACTTCTTTTTCTTGCTTTCGTGGTATTCTTGCTAGTTACACTAGCCATCCTTACTGCGCTTCGATTGTGTGCGTACTGCTGCAATATTGTTAACGTGAGTCTTGTAAAACCTTCTTTTTACGTTTACTCTCGTGTTAAAAATCTGAATTCTTCTAGAGTTCCTGATCTTCTGGCGCTCTGTCACGTCTGCTACCATCGTTCGGTCAGAGTCT
+
CCCC@BBB?CCDCC@?AABB?CBBABAAAB>BBBB8AA?B?BCCCBCB?CCAA@@C@CCCC?B@BBCCCDCCC?BBBBB3A@;@889*9A>>=BCB?BD@?>>CBA>BBBAABBC=A;;7;<AA?888>?;@A>>;;;;>>>==>FCC@>>?>8;;;;?A=B<>>>AB@@??8;;@A@5A<>;>ADDD/?>887)8=>=>?B???<????/?@?@B=B7;;<==>A;;;=A<@@B<:;;><<8=>=A@????@;:;@?>==AA;??BAA;?@=BB@>;;;@@
@ATNG8:01279:00673
GATGGTAGCACACGAGATCTCATCGTACTCATTCGTTTCGGAAGAGACAGGTACGTTAATAGTTAATAGCGTACTTCTTTTTCTTGCTTTTCGTGGTATTCTTGCTAGTTACACTAGCCATCCTTACTGCGCTTCGATTGTGTGCGTACTGCTGCAATATTGTTAACGTGAGTCTTGTAAAACCTTCTTTTTACGTTTACTCTCGTGTTAAAATCTTGAATTCTTCTAGAGTTCCTGATCTTCTGGTGAGATATGCATGATGCTACCATCGTTCGGTCAGAGTCT
+
::@@:=BCBBCB@@@6:5=@<A<=ABAB@CCC>A;;;05<7;5665=<==:>CAAB=A7:8:<499:@>>@884@7BBBBB3??9<3333&3>?A<AAB>BC?A9:98949A??AA8815?>:?=;;;>;88=<@@AA<===A??=??AAAA@>><17576<<8=:=BFD=>>BC79;===/=:=5;;>??/>>>BD7AA=>=B=>=@;?>=2=8838B=A=@@<@CB???@:=:===;;;,//858;;AAA???AA===@@A===6=666;5;;5;;@@BC::;
@ATNG8:01281:00657
GATGGTAGCACGAGTCACTCGATATCCAGTAAAGATCAGGAACTCTAGAAGAATTCAGATTTTTAACACGAGAGTTTAAACGTTAAAAAAGAAGGTTTTACAAGTACTCACGTTAACAATCATTGCAGCAGTACGCACACAATCGAAGCGCAGTAAGGATGGCTAGTGTAACTAGCAAGAATACCACGAAGCAAGAAAAAAGAAGTACGCTATTAACTATTAACGTACCTGTCTCTTCCGAAACGAATGAGTACGATGAGAGAGCTCTCTCTACCATCGTCGTCAGAGTCTT
+
45;:5;>;;;<A>;<;ABA;444444.4<555)5A<<;?2505=>>>>>6659=78833////$/38/////;;;;5::289;.44444#4939.///&/9:)///<99:9//)/)/9)///438333:988444;::3448=BBB?=>>??98/3;)///398888733,32222216:4976057..).774222222$24(----..222,2272225:677=?@<=BB:;:C?B>@@C9@?>497<?<8987777779////85892225385..//686668;93/(
@ATNG8:01281:00680
GATGGTAGAGTATCATGTGTATCTCCAGAAGATCAGGAACTCTAGAAGAATTCAGATTTTAACACGAGAGTAAACGTAAAAGAAGGTTTACAAGACTCACGTTAACAATATTGCAGCAGTACGCACACAATCGAAGCGCAGTAAGGATGGCTAGTGTAACTAGCAAGAATACCACGAAAGCAAGAAAAAGAAGTACGCTATTAACTATTAACGTACCTGTCTCTTCCGAAACGAATGAGTACTGTATCTATGTGTGCGCTACCATCGTTCGGTCAGAGTCT
+
99/0)/9=<B=>>==>@@CCCBB;<09;:2:A<@??=@?CCFDCCC?BB>B?BCCA@AA8B=BCDFBBCB;:9)5999==+99.4.49094405<;;:?9?@?A?BB?BCC@CBABBBCDBBBCCCCCD@CBBB@BBBBBAAB5:6:::6;CDDCCBB?BBBBBA?BB>??A?BBBBA=?9939=<=?1>C?BBA>@@@>>:>9>>=>;>;AAC9:9;@AAABB@B@CCD=BBD@DCCBBBCBA@@@@>>>@BBBC>>>CCC?ABCCC>AB?BB>:9@:::
@ATNG8:01282:00648
GATGGTAGCACGAGTCACTCATATCCAGAAGATCAGGAACTCTAGAAGAATTCAGATTTTTAACACGAGAGTAAACGTAAAAAGAAGGTTTTACAAGACTCACGTTAACAATATTGCAGCAGTACGCACACAATCGAAGCGCAGTAAGGATGGCTAGTGTAACTAGCAAGAATACCACGAAAAGCAAGAAAAAGAAGTACGCTATTAACTATTAACGTACCTGTCTCTTCCGAAACGAATGAGTACTGCGTCTCACTCTCGCCTTCCATCGTTCGGTCAGAGTCT
+
CCBB<==C?A==@DCCCFCCBABBF@CCC?CBBBAB?BADFDBBBBA@@<@=@??@@>@A2A?BEDCCCCBBBB>BCFCDCC5BA>A5;;;*:AB?AA<C=@@;@<@<AD@@@A?CCBBCCBBCCCBDBBBBAEEBB?AABAAA@A<@=@BC@CDCCCABA?ACCBBA?AB>BBB<@=0000+000+00000(0=6:7::=??9:7::==>B7;7;@BBC?B@@@@AA=A?BBC>BAB?CCBBABBBCCCCBBBBBCCA@AD@B@B?BDCCB?BC@BDAAABBAA
@ATNG8:01282:00681
GATGGTAGTGATACAGATCAGACACAGAAGATCAGGAACTCTAGAAGAATTCAGATTTTTAACACGAGAGTAAACGTAAAAAGAAGGTTTTACAAGACTCACGTTAACAATATTGCAGCAGTACGCACACAATCGAAGCGCAGTAAGGATGGCTAGTGTAACTAGCAAGAATACCACGAAAGCAAGAAAAAGAAGTACGCTATTAACTATTAACGTACCTGTCTCTTCCGAAACGAATGAGTATGCGTCTCACTCTCGCCTACCATCGTTCGGTCAGAGTCT
+
;<BC@ECBCCDBB=ABCBBCEDBBA;;9249<@AA=@;??A??>B?BB?B?AAAAAAAA2A@BCBBBBBB@A?6?;:;::9$9@:?4999&5:<9>A<A>B@>B9A<BB=ABD?@@BBBCBBBBBBCCEFD@CCBB?BCCCCA@A<A=A;;6;DDBCCDC@CCBBAC@DD?BBB?BBBAC;99929?AAB3AA>A@AABA@@B=B<>>>><><@@CCD@CCBCBBB@B?CBC>CCC@BCBBBBBBBCDCBBBBAC@@@B?BBCACBBBB?A@@CDCCCC???
@ATNG8:01283:00676
GATGGTAGGTGCACATGAGTGTATCCAGAAGATCAGGAACTCTAGAAGAATTCAGATTTTTAACACGAGAGTAAACGTAAAAAGAAGGTTTTACAAGACTCACGTTAACAATATTGCAGCAGTACGCACACAATCGAAGCGCAGTAAGGATGGCTAGTGTAACTAGCAAGAATACCACGAAAGCAAGAAAAAGAAGTACGCTATTATCTATTAACGTACCTGTCTCTTCCGAAACGAATGAGTACGATGAGAGAGCTCTCTCTACCATCGTTCGGTCAGAGTCT
+
/8//)/::)//55;556=665==>>5::;059<<;;7;7<:::;9:5;;*0*////////$/5555=6666;;@6666==<<+<<8<9=AB6;??<@?@BA::8A<?9>C?AAB;===8;9;<<=<<;>?<<>ABCC?BBFCCCBB?C?B;;8;BA@ABBBADBBBAA??>9>?A<>773<.777133333$3949555;;::>:877;55/76;775>;B?;99//)--333-3--(/578;>>>AA@>>>>;;;===::888:9:;;98555.53...3778
@ATNG8:01296:00645
GATGGTAGCATCTGCATATCTCACCAGAAGATCAGGAACTCTAGAGGAATTCAGATTTTTAACATCGAGAGTAAACGTAAAAAGAAGGTTTTACAAGACTCACGTTAACAATATTGCAGCAGTACGCACACAATCGAAGCGCAGTAAGGATGGCTAGTGTAACTAGCAAGAATACCACGAAAGCAAGAAAAAAGAAGTACGCTATTAACTATTAACGTACCTGTCTCTTCCGAAACGAATGAGTACTGCGTCTCACTCTCGCCTACCATCGTTCGGTCAGAGTCT
+
AC@?>@CCCCBBBCCCCCAAACB@>ACD?CCCAABAC?CCC;;;CC@E@C@AA?@@@@@.@=@:83:?:9:==;3;>/////$//)/)///&/6718<=<=BBBB?B?BB?@=>:>B??BBCECCECCDBBB@CC@@>A@?AAB>?<@@CBB?BCBCBCBB>BBBBBB><<7>@@:?@999,8<<<<<<??=&=@:@888????@:=:>??B:>:>@CCC@BBBBBCC@B?BBD>BBA?BCBCAAAAABABBBCCCCCACCC@BBB?BCCCC?CB?BCBBBBA?>
@ATNG8:01298:00673
GATGGTAGTGATACAGATCAGACACCAGAAGACTCAGGAACTCGTAGAAGAATTCAGATTTTTAACACGAGAGTAAACGTAAAAAGAAGGTTTTACAAGACTCACGTTAACAATATTGCAGCAGTACGCACACAATCGAAGCGCAGTAAGGATGGCTAGTGTATCTAGCAAGAATACCACGAAAGCAAGAAAAAAGAAGTACGCTATTAACTATTAACGTACCTGTCTCTTCCGAAACGAATGAGTACGAGAGTCAGAGCAGAGCTACCATCGTTCGGTCAGAGTCT
+
<>>>=@===595565;666>>=B=C?CAD;>///887::167//////(/8386;?893888)87===BBB@A;66.7.//999'77)/)444&59;7==666<:>>:>:>:<A:;044434455=B<ABCBBBGAA@B@BBDB@;;:<A=BBB>BCCBA@>>0009??C?BB@@>>;888>?3799<>AAAAA&..)----77966273222816155;==9@<<::9@9?9===8=<>:====>>AB??==<@?A=<<777<<AAA>A?===<>B<A@876B@9:
@ATNG8:01299:00643
GATGGTAGTGTGTCTCTGAGAGTAGTACTCATTCGTTTCGGAAGAGACAGGTACGTTAATAGTTAATAGCGTACTTCTTTTTCTTGCTTTTGTGGTATTCTTGCTAGTTACACTAGCCATCCTTACTGCGCTTCGATTGTGTGCGTACTGCTGCAATATTGTTAACGTGAGTCTTGTAAAACCTTCTTTTTACGTTTACTCTCGTGTTAAAAATCTGAATTCTTCTAGAGTTCCTGATCTTCTGGGATGTGTGCGCAGTGCCTACCATCGTTCGGTCAGAGTCT
+
A@?@;:<;::99555;;99555;::@BB?A@C?BBBB;AD8;;<CFDCCE@CCBBB?B?BBCC@B@CCCCCCCBCACCDDD5CC>A;;;;.;==2<//*/:37<@BAB?BDFCBAAA?BAC<><>BAAABBA;<<66.;AAAABBCB@@@@@@AB@C;;:;C@C>BBBBBAC;;5;@@@@7@>A@BEKHI1;;;;;0;ABBBCCCDB@BBBC2BA@AC?B?BB?BDCB@@A@C@BAACAA>@@@@9@000BA>ABA@DD@@?ABB>BDEAC@CDACCCDBCBCA
@ATNG8:01299:00682
GATGGTAGCTCGCTGATGATATCTCAGAGATCAGGAACTCTAGAAGAATTCAGATTTTTAGCACTAGAGTAAACGTAAAAAGAAGGTTTTACAAGACTCACGTTAACAATATTGCAGCAGTACGCACACAATCGAAGCGCAGTAAGGATGGCTAGTGTAACTAGCAAGAATACCACGAAAGCAAGAAAAAGAAGTACGCTATTAACTATTAACGTACCTGTCTCTTCCGAAACGAATGAGTACTATAGACTATCTGAGACTACCATCGTTCGGTCAGAGTCT
+
<><B?BCA>55556;:<<@<>;;;<<=666;;==8B8<<<555=8;;9=98>>??FFF2A?8838:988===3448::::)8<5;/777&37768888=<8888<:>?:???:>>:;@@@CCCCDCCCCC@D;;;>A@@@@<?@8<8<00+0====;AF@CBBBBB@CB=??D?BBBAA;>?>;@ABBB3BB?BBAAA@A?>;?377=<8<;;:AAA=BBAA@CC=@:9;C=A@@=@AAACCFBAAABBCCBBBA@A@;;;BB?B@AADACC@CBBBBBBA@
@ATNG8:01303:00655
GATGGTAGTGATACAGATCAGACACCAGAAGATCAGGAACTCTAAGAAGAATTCAAGATTTTTTAACACGATAGTAAACGTAAAAAAGAAGGTTTTACAAGACTCACGTTAACAATATTGCAGCAGTACGCACACAATCGAAGCGCAGTAAGGATGGCTAGTGTAACTAGCAAGAATACCACGAAGCAAGAAAAAAGAAGTACGCTATTAACTATTAACGTACCTGTCTCTTCCGAAACGAATGAGTACTATGTAGAGCTCTATACTACCATCGTTCGGTCAGAGTCT
+
444@8<@A@B=@@==?<<<CC@@;;.445.49<4:408138833-393886;5//(///////#/0677374:;==<195944444#4;7;:?@@2@==86:6@A@A9;::@CC?CCB>@@BABBBBCCCCCCCCB?CCBB?A@BBAAAA=A>A::7;BBBCBCC@BBBBBB@BB?AAB?BBBA>@@@<99::::%:A>?888CCB>><>=?>??7;7;ECCC@CC@ACAF@B@BDL>ECB=AAB@??CCCCCCCC@@ABBA>>>BC==9<CBDD:=<5:::;;==;:
@ATNG8:01313:00655
GATGGTAGAGTATCATGTGTATCTCCAGAAGATCAGGAACTCTAGAAGAATTCAGATTTTTAACACGAGAGTAAACGTAAAAAGAAGGTTTTACAAGACTCACGTTAACAATATTGCAGCAGTACGCACACAATCGAAGCGCAGTAAGGATGGCTAGTGTAACTAGCAAGAATACCACGAAAGCAAGAAAAAAGAAGTACGCTATTAACTATTAACGTACCTGTCTCTCCGAAACGAATGAGTACTATAGACTATCTGAGACTACCATCGTTCGGTCAGAGTCT
+
:844.4:<<=>>;;<<<;>=<;>9;.444.48:=;@>B@BCDCCBC?BB?B@CCCBBCBB5B@CCCBCCCCBBB=@@==>>>,=?;?2;;;*:@?8@A<<=BCBB?B@BB>AAB@BB>?ACCCCECCCBBDD@CBCC?BABABB>>9@=B:98;CCCCCCC@AAAAAA=BB?BBB;=<>==6=<<8899999%0>;>///99?AA;><>?>A:=:>?CCCBCCCCCCCC?BAA<ABB?CBBBBAACCBAAABB@@BBBCCBBCCC?ABBBC?BB?CCBBBB@@A
@ATNG8:01313:00683
GATGGTAGTGAGTACAGATCAGACACCAGAAGATCAGGAACTCGTAGAAGAATTCAGATTTTTAACACGAGAGTAAACGTAAAAAGAAGGTTTTACAAGACTCACGTTAACAATATTGCAGCAGTACGCACACAATCGAAGCGCAGTAAGGATGGCTAGTGTAACTAGCAAGAATACCACGAAAGCAATAAAAAAGAAGTACGCTATTAACTATTAACGTACCTGTCTCTTCCGAAACAATGAGTACTGCGTCTCACTCTCGCCTACCATCGTTCGGTCAGAGTCT
+
8::=464;;:///9999<;<;=<@9646>>8=BC::69<7;=44488;6==8@==B774===)9,3/6///;;;99155;6???+;;:=9>@@2==<:;;;;;=>66469>=8>;>459>=>?>@BA@ABBBBBABBBD>A@BBBBCB>B=@@@=ACCEDCCC@DBDBCC?CB?BCD?CABBC:@77/799999%:?<>:79@;:>=<><>>>=8><869BB=@C@999@;@7??><?A588BAA@B>?<<@@@BBCDCC@@@=A?=;?>>=><@@<@?=9>;:>>
@ATNG8:01273:00732
GATGGTAGCACGAGTCACTCATATCCAGAAGATCAGGAACTCTAGAAGAATTCAGATTTTTAACACGAGAGTAAACGTAAAAAGAAGGTTTTACAAGACTCACGTTAACAATATTGCAGCAGTACGCACACAATCTAAGCGCAGTAAGGATGGCTAGTGTAACTAGCAAGAATACCACGAAAGCAAGAAAAAGAAGTACGCTATTAACTATTAACGTACCTGTCTCTTCCGAAACGAATGAGTACGATGAGATCTCGTGTGCTACCATCGTTCGGTCAGAGTCT
+
AABB9ABCDBBB<A@DCB=>A666>;>?C?BBBA;<6:?@>@00/?<??;?<9:9??BAB3C799BBAACA:::29?@?CCC1BB?C;@@@8@DD@BBBACBBCC?B@BC@BCC>@@BABCDBCCDCCCBB@=BBCD?BAAABBBB=B=B@?<@DBBBCBB?BCCBBB?BB?@@A<>::::30005;==>>0>@<B;;;BEB??;?=AA>>;>=??BCC@CBA@@BC?A?BBB>CBB@BBBBBBCCCCCBA@BBCB@@@9979<<4<?@@A:<=<@@???@@><
@ATNG8:01287:00716
GATGGTAGCGAGCGAGTGTATACCAGAAGATCAGGAACTCTAGAAGAATTCAGATTTTTAACACGAGAGTAAACGTAAAAAGAAGGTTTTACAAGACTCACGTTAACAATATTGCAGCAGTACGCACACAATCGAAGCGCAGTAAGGATGGCTAGTGTAACTAGCAAGAATACCACGAAAGCAAGAAAAAGAAGTACGCTATTAACTATTAACGTACCTGTCTCTTCCGAAACGAATGAGTACGATGAGATCTCGTGTGCTACCATCGTTCGGTCAGAGTCT
+
<<@@=@@@=975,,,,,,,26<<8>BC?BBCCAB=B?BBB;;9C@BB@C@B???=@@@/A>AABBBBBBBBB>A?@A===+@?<<2999&5;;8=966;;;?C@C@BB@BCC?@ABBCCCCCCCGCCBBB@BCBC@BAAAEEBB@C@B@@=@AABBCBC@AAABBA>AB>AAA>BBAAB89:9;?CCEE2B>?@///<=A@A<@====B=B<A?BDC@CBB@@>=2:4:=>6=??????BBCCAAAA???CBBCB??;>=?@C=A???A<>=:=?=>>>>??
@ATNG8:01292:00734
GATGGTAGGCGTGTGAGAGTCTGCCCAGAAGATCAGGAACTCTAGAAGAATTCAGATTTTTAACACGAGAGTAAACGTAAAAAGAAGGTTTTACAAGACTCACGTTAACAATATTGCAGCAGTACGCACACAATCGAAGCGCAGTTAAGGATGGCTAGTGTAACTAGCAAGAATACCACGAAAGCAAGAAAAAGAAGTAACGCTATTAACTATTAACGTACCTGTCTCTTCCGAAACGAATGAGTAACGTGTGCGACGTGTCTCCTACCATCGTTCGGTCAGAGTCT
+
@<BB?@<A?@B;@;BBDED;;9B>=6>CC@CC;;;C?B8;:CA??@==>:@=?@=?=>>>):3:BB<>=CBBBB9==77777$77/32777&3383655589:@@;@=BC:>;;7;@@?@?>>>>??>>>AA<A@>>;=<9;9//)/)/39;<:A6655=<<9>>>?AA?:;6:;:;????D5=8838>DDG/::5://)/856657>9>@==6877----266679<<.5028>79<<7775822,2=5587>=;<9;7::::6;;99;AABB;@@=@>>:;:=??
@ATNG8:01296:00719
GATGGTAGAGAGAGCTCTCTCATCGTACTTTCGTTTCGGAAGAGACAGGTACGTTAATAGTTAATAGCGTACTTCTTTTTCTTGCTTTCGTGGTATTCTTGCTAGTTACACTAGCCATCCTTACTGCGCTTCGATTGTGTGCGTTACTGGCTGCAATATTGTTAACGTGAGTCTTGTAAAACCTTCTTTTTACGTTTACTCTCGTGTTAAAAATCTGAATTCTTCTACGAGTTCCTGATCTTCTGGGCTGCGCTGATATGCGCTACCATCGTTCGGTCAGAGTCTA
+
4444.44:4459555599<9;;<566;==A4;>?>,:90909?CCBBEADECCHAC?CCAA;@?@@ABBBA;A<>?A?A)774?==?9<;;;2;44.4<7<;<<?A=@?>>A:CC@@@@=@8>=>///6605955/222972..(.5..(....622220555959;555699;699:::,:4<:>=DDK.88@@B:B;;;AA@>=>18988(8>><=8=<7717<///99;6;185;;9836333-3...88;799>>==??@@@<AAAAA<BB<B@;;377222
@ATNG8:01299:00726
GATGGTAGACACGTGTGCTCTCTCGTACTCATTCGTTTCGGAAGAGACAGGTACGTTAATAGTTAATAGCGTACTTCTTTTTCTTGCTTTCGTGGTATTTCTTGCTAGTTACACTAGCCATCCTTACTGCGCTTCGATTGTGTGCGTACTGCTGCAATATTGTTAACGTGATTCTTGTAAAACCTTCTTTTTACGTTTACTCTCGTGTTAAAATCTGAATTCTTACTAGAGTTCCTGATCTTCTGGGTCTCTCTCTCACGCACTACCATCGTTCGGTCAGAGTCT
+
AABB@BBFECDCBBB;9:5<<:<@@A>@@BAA<AACC=@@=@>AA@@@?@;??=<<1907<@@?B?BBCBBBBCB?BCCFC2A==A::;6:B?A9>0..).,),,,,,,(-67797>A=@@@<?<?@@>>>BD:==@@<>>==886:9>ADB;;=>:;;=;AA=A;>:99//*/:7::9=<2>:=:8////(/<=;=,--7----//=/786(5889;0607<*//5558<?:>:?979;A;?===6<@AAACCCA?@@?9;666<6::===7?C=@@>>>>>@@
@ATNG8:01300:00698
GATGGTAGCTCGCTGATGATATCTCCAGAAGATCAGGAACTCTAGAAGAATTCAAGATTTTTAACATCGAGAGTAAACGTAAAAAGAAGGTTTTACAAGACTCACGTTAACAATATTGCAGCAGTACGCACACAATCGAAGCGCAGTAAGGTTGGCTAGTGTAACTAGCAAGAATACCACGAAAGCAAGAAAAAGAAGTACGCTATTAACTATTAACGTACCTGTCTCTTCCGAAACGAATGAGTACGTGTGACGTACGTGAGCTACCATCGTTCGGTCAGAGTCT
+
:=5505<===>>@>@?BAB<@966<7;;<9>::///6:6888///:698393--(---666'605///8////;;:///33333$33,3,333&378178;855222+2+28276626668<<<AAABBAABBB>BE@@>AAAABB??=@@D>B@BBBBCBA?>@BCBCB???<?@@;>?999,377/33778'3>8ABCBBA?=>+0+0:>A<A>CBBBB>A???BAB>B@ABA<BAA>ACCCAAACA???BBB??;A>>>@@A>>;>A@@@:==8=>====<88
@ATNG8:01300:00710
GATGGTAGCTCTGCTCTGACTCTCGTACTCATTCGTTTCGGAAGAGACAGGTACGTTAATAGTTAATAGCGTACTTCTTTTTCTTGCTTTCGTGGTATTCTTGCTAGTTACACTAGCCATCCTTACTGCGCTTCGATTGTGTGCGTACCGCTGCAATATTGTTAACGTGAGTCTTGTAAAACCTTCTTTTTACGTTTACTCTCGTGTTAAAAATCTGAATTCTTCTAGAGTTCCTGATCTTCTGGTGTCGTCTATCATGTACTACCATTGTTCGGTCAGAGTCT
+
BBCC?BBCCCCC@?@FDDDCCBBBBBDDCCBB?ACBD>CC?B@BCBBCCDACCCCC@C@BBCB?CADCCBCCCCC?CCCCC1DC>BBBF=AAAA=@BB=BB9;;BCCC@CCCCCBBB@BCD@C@CDCCCBBBACCCD?BBCB?>@AAA=AAA@AA?BBB@DD@D@DCCBBBBCC=A;;;;.;>B>@@@@@0@ACDE>CCCDDCC:;;4;;;;*;@BDD@C?BC@CCCCCBB?B@CCCBBA@CCD>BBCAA@BCABCCBBBCCCDC?BB@BB@CB?ACCCCCBBA
@ATNG8:01304:00738
GATGGTAGCATCATGCATATCTCACCAGAAGATCAGGAACTCTAGAAGAATTCAGATTTTTAACACGAGAGTAAACGTAAAAAGAAGGTTTTACAAGACTCACGTTAACAATATTGCAGCAGTACGCACACAATCGAAGCGCAGTAAGGATGGCTAGTGTAACTAGCAAGAATACCACGAAAGCAAGAAAAAGAAGTACGCTATTAACTATTAATACCTGTCTCTTCCGAAACGAATGAGTACGATGAGAGAGCTCTCTCTACCATCGTTCGGTCAGAGTCT
+
AABD>A<ABCBBCCCCCCCCBBBCC@CCD?BBC;;97;7;@ABBBB>BA?B?AA@?????.>;@BCCAABCCCC=?<<;:;;*;@>A=ABB;BCC@ABBACBBBB?B?BCACBC@CC@?@CCCCBBCCBBCC@CCBB>@@@@@@@A?B@CDB@CCCBCBFC?BAABBC@A@=@@@<?B:::29>?;:9:::(9A?ABB?A==<>595;;BB=B;@@@<>>=?>>>>D;:;:3;>?;?@AAAA???@>>>AA>>>>=;<=A==>:>>=>A=??;:;;AA=;;;
@ATNG8:01307:00700
GATGGTAGGCGTGTGAGAGTCTGCCCAGAAGATCAGGAACTCTAGAAGAATTCAGATTTTTAACACGAGAGTAAACGTAAAAAGAAGGTTTTACAAGACTCACGTTAACAATATTGCAGCAGTACGCACACAATCGAAGCGCAGTAAGGATGGCTAGTGTAACTAGCAAGAATACCACGAAAGCAAGAAAAAGAAGTACGCTATTAACTATTAACGTACCTGTCTCTTCCGAAACGAATGAGTACGATGAGAGAGCTCTCTCTACCATCGTTCGGTCAGAGTCT
+
BCAC?CCC@BBBCCBBCEC@AA;;;06CD@BC;;;@:@=BBDDBCB?@?=@?CB???EEE2A>AAB??@BBCDC<?@99989(9<8;3999*93>6=625>;:;;=B<@?;@@A<@@A@@@>>>@@@@AA?>9>AAA;==>>AA886:;@?A<A:::ABBA=AA>>A<9=@<@BD9>>>>>2998887777(7818>>=>@=:;7;;AD@@<@<??::;<@@@@@AA<A<@@@9@BC?CD<<=>>==>>>@AA@>>666A?????<?@@@A<@@<@@@A>>=78
@ATNG8:01313:00708
GATGGTAGAGTACAGTGTAGTAACCAGAAGATCAGGAACTCTAGAAGAATTCAGATTTTTAACACGAGAGTAAACGTAAAAGAAGGTTTTAACAAGACTCACGTTAACAATATTCAGCAGTACGCACACAATCGAAGCGCAGTAAGGATGGCTAGTGTAACTAGCAAGAATACCACGAAAGCAAGAAAAAGAAGTACGACTATTAACTATTAACGTACCTGTCTCTTCCGAAACGAATGAGTACTACTCTCAGAGACACACTACCATCGTTCGGTCAGAGTCT
+
::;@9<>BCCD@@>>>??=BBB=A;@@@:>?;;;:6=5883<;7738>4>6>@899=<?,?=A@@777<8<=<38:5552'27.5-667&5+264;22287;;?<A=AA<@?A<>>@>>>?@>><@AA6667AAA<>>>?:::A5:4:8818===@@@A=AA>>>?<?A<@AA<>>=>=68784:::::*:;5;=;:///;9<6@<A@>=:>=B;;;=:=>?@@??;?<===5=<=8=?>>998>===@??AD??>???@@;;;=AAA>=:::5:??>@B>>=
@ATNG8:01265:00756
GATGGTAGCTCGCTGATGATATCTCCAGAAGATCAGGAACTCTAGAAGAATCAGATTTTTAACACGAGAGTAAACGTAAAAAGAAGGTTTTACAAGACTCACGTTAACAATATTGCAGCAGTACGCACACAATCGAAGCGCAGTAAGGATGGCTAGTGTAACTAGCAAGAATACCACGAAGCAAGAAAAAGAAGTACGCTATTAACTATTAACGTACCTGTCTCTTCCGAAACGAATGAGTACTGGTCTCACTCTCGCCTACCATCGTTCGGTCAGAGTCT
+
:;;>;<<<>5555;9=9;<<;<;00)///)/7;999.4.4@?AABC@CC=@?@>;;;:;'0)//877799333(3794999$445:4999+;<<5<<9::9;;<.4.443844.44334455<<<<<=655.44443><<::534292500)/9///88:6<==;99273/777189>>9<77,3:999)3/(/6/..3355/516:9969497@>@:>;;>;=A<?000@6@00+0:;;=88:;8447BB<;8;733,3334;332<3:96455556=<<
@ATNG8:01266:00779
GATGTAGAGAGACTGTAGCGCACCCAGAAGATCAGGAACTCTAGAAGAATTCAGATTTTTAACACGAGAGTAAACGTAAAAAGAAGGTTTTACAAGACTCACGTTAACAATATTGCAGCAGTACGCACACAATCGAAGCGCTGTAAGGATGGCTAGTGTAACTAGCAAGAATACCACGAAAGCAAGAAAAAGAAGTACGCTATTAACTATTAACGTACCTGTCTCTTCCGAAACGAATGAGTACTATGTAGAGCTCTATACTACCATCGTTCGGTCAGAGTCT
+
;CBBCCHDDBBBBCCGGECBBBCB>BCC@CCCBBB?B?BBAAA??=?A>A????BCCCC3B?CCCAAAAADDD;BBBBBCD2DB?C=@@@9ABC@BBABCCABB>@>@C?BBC=@@BAABDDDDCFCBBBC?CCCC@BBBBBBBB?CAD;:;;CCCCCCC@CCCAAA?CD?AAB?BA@@@9@@@<@AAAA3AA>A878@@>>==D=AA?@<@<AACDE@CCCBBCC>A>ADE=BBB?AAABCCCAAACCBBBAAABCAA@@@?@;??CCB;>><>>:;;AA;:
@ATNG8:01279:00748
GATGGTAGGTGCACATGAGTGTATCCAGAAGATCAGGAACTCTAGAAGAATTCAGATTTTTTAACACGAGAGTAAACGTAAAAAGAAGGTTTTACAAGACTCACGTTAACAATATTGCAGCAGTACGCACACAATCGAAGCGCAGTAAGGATGGCTAGTGTAACTAGCAAGAATACCACGAAAGCAAGAAAAAAGAAGTACGCTATTAACTATTAACGTACCTGTCTCTTCCGAAACGAATGAGTACTATGTAGAGCTCTATACTAATCGTTCGGTCAGAGTCT
+
;BAB@BDE@@@ABCCFFCCBFCBCC@CBB?BDCCBA?B?BCEDCBB@BB?B?BAC::::::%;=BCCCCCDDCCC?AA;;;;;*;@=B?BID;CCC@BBBBBBBBB>B>AA>CCC<@@BBCBCCCCCDDCBBB?CCBB?BBBBAA@B@C@C@???BCCCCCB@AAAACC@BB>>>>8<<888*9:98<<<;<;':=;?///68>@A<?:>@@@=@;??CCCACCCBCCC7;8;?@8@AA?BAACCBBBCCCCBBAAABCCCBBBCC?BB@C@DC@CDDBAA@BB
@ATNG8:01279:00749
GATGGTAGCTCACGTACGTCACACGTACTCATTCGTTTCGGAAGAGACAGGTACGTTAATAGTTAATAGCGTACTTCTTTTTCTTGCTTTCGTGGTATTCTTGCTAGTTATACTAGCCATCCTTACTGCGCTTCGATTGTGTGCGTACTGCTGCAATATTGTTAACGTGAGTCTTGTAAAACCTTCTTTTTACGTTTACTCTCGTGTTAAAAATCTGAATTCTTCTAGAGTTCCTGATCTTCTGGAGATACACATGATACTCTACCATCGTTCGGTCAGAGTCT
+
BBBB@BA@AB:;5;;<666>B@@AFBBBBBBC?BAAA;AA?C?CBBBCBB>BBAA@>A?BBDC@C?CBBBBBBA@;@@>>>,991378718=<=8B=@<?@;999;;<8;?762>AC=>>><>;???;;;;@>B>>><AA@;;;?????@?DDBB=888:>>7=:=>>:767:9-//;>>.>5=4?????/?F===6;;8///;<;>:;;;:,:///;59088;@@?>=>?;?;????>>:>>=5:;=?>???>>>@>>=B???C<?==>@;??=BACCBBB;;
@ATNG8:01290:00756
GATGGTAGACATATCGTACTCTCTGTACTCATTCGTTTCGGAAGAGACAGGTACGTTAATAGTTAATAGCGTACTTCTTTTTCTTGCTTTCGTTGGTATTTCTTGCTAGTTACACTAGCCATCCTTACTGCGCTTCGATTGTGTGCGTACTGCTGCAATATTGTTAACGTGAGTCTTGTAAAACCTTCTTTTTACGTTTACTCTCGTGTTAAAAATCTGAATTCTTCTAGAGTTCCTGATCTTCTGGGTCTACGCTCGTCGCGCTACCATCGTTCGGTCAGAGTCT
+
@;;9;<BCCECCCCCEGICBBBBBCFCBDBAA>AA@C=??<?>??>>>==5:8<>B@B?CBDB?C>BBBBA>=25+22222$2749=>=3==?6=;?988(6:4:;:>@A;A@;:;=@@<@BA<A<AA@768===@>>>:>=>A@>>>>@@@@>=<=89;;8=>:>=AAAAA@@@?<?AAAA6A<?9==>?>/?A?@@9?A?????<>>:????/?@@@D<A;>>:AABB:;:<?;>>@@@A:?>AC9AA>@>@;;;>>;;;@<<>><>AA@@<@A=>>>@@@@AA
@ATNG8:01293:00772
GATGGTAGGCGTGTGAGAGTCTGCCCAGAAGATCAGGAACTCTAGAAGAATTCAGATTTTTAACACTGAGAGTAAACGTAAAAGAAGGTTTTAACAAGATCTCACGTTAACAATATTTGACAGCAGCACGCACACAATCGAAGCGCAGTAAGGATGGCTAGTGTAACTAGCAAGAATACCACGAAAAGCAAGAAAAAGAAGTACGCTATTAACTATTAACGTACCTGTCTCTTCCGAAACGAATGAGTACGATGAGATCTCGTGTGCTACCATCGTTCGGTCAGAGTCT
+
?:9989>B@BBBBAABBCCAAA;;5)5<<;BB;;;;6;>BBBD@@@?;;8;=@>999999$05>>/////99;<=6==BBBA1;<8;1999&7,3<3832266:752+2.22+2...'..--55---.333895553<<=>:>AAAA@@><A<?>>=ACCA;;;>9>?>??A;@@;@891:=7888&566069696.6?;?;;;@@@@A;@;??>@;C;?;=>@=@>@A>=?<@99991:<<8>>>AAA>@@@=;;9AAAA>>>;99<9858@AAA<=>=CCA@>?@<;
@ATNG8:01293:00780
GATGGTAGATATATGCACGCTCTACCAGAAGATCAGGAACTCTAGAAGAATTCAGATTTTTAACACGAGAGTAAACGTAAAAAGAAGGTTTTACAAGACTCACGTTAACAATATTGCAGCAGTACGCACACAATCGAAGCGCAGTAAGGATGGCTAGTGTAACTAGCAAGAATACCACGAAAGCAAGAAAAAGAAGTACGCTATTAACTATTAACGTACCTGTCTCTTCCGAAACGAATGAGTACACATCGTCGTGTCGTGCTACCATCGTTCGGTCAGAGTCT
+
::7<+//545BBBBCCBBC@@@A@@=@?@=?AAA;:458:??CBAA>87/3287:==@@@2A@FCBBBAAABBC==9;;;;;*;C;=49:9*9A@;@;9:BC;;;49<9929?>:?@@@BBBBDDCCCCBBC@CCCC@BAABBBAA=B>B;;6;AABBBCB?BBCCBC@BB?AAB799@@>8?993:>=>>.?B>C9:9A=EDE=A7;;?>:>:9<BBB?BCAAABB>A?ABD>DCC999??CAAABBBAABDDBCBAAABBB?@=@@@BC?BB9::CDBBBA@
@ATNG8:01295:00760
GATGGTAGGTGCACATGAGTGTATCCAGAAGATCAGGAACTCTAGAAGAATTCAGATTTTTAACACGAGAGTAAACGTAAAAAGAAGGTTTTACAAGACTCACGTTAACAATATTGCAGCAGTACGCACACAATCGAAGCGCAGTAAGGATGGCTAGTGTAACTAGCAAGAATACCACGAAAGCAAGAAAAAGAAGTACGCTATTAACTATTAACGTACCTGTCTCTTCCGAAACGAATGAGTAGTGGCGACGTGTCTCCTACCATCGTTCGGTCAGAGTCT
+
888:?A=@4;9;:<<<6/////77:)54:38:??::5;>AA@@@A>9@@,0+0;;;<<<>0>;BCCCBBB@::;8;BCCCCE5BB?B?BBA9BAA<ABBBBBBBA>A>??<?BC@EEC?@ADCGCCGEE;;;?;;;B>AABB@@@B?C?B;;5;@?>@?@B?BBBBBB>?@?BBA3999::,9=<<BBDCD3BB=?69=<====8=:;;;B;?<;;AEHACCCCDEK@C?;;;0;;<5;?>?@@@A??@??@AAAABAA<;;=9/0/==9=>:@@BB@AAAB
@ATNG8:01278:00832
GATGGTAGTAGTACACTAGTCATACCAGAAGATCAGGAACTCTAGAAGAATTCAGATTTTTAACACGAGAGTAAACGTAAAAAGAAGGTTTTACAAGACTCACGTTAACAATATTGCAGCAGTACGCACACAATCGAAGCGCAGTAAGGATGGCTAGTGTAACTAGCAAGAATACCACGAAAGCAAGAAAAAGAAGTACGCTATTAACTATTAACGTACCTGTCTCTTCCGAAACGAATGAGTACTGTATCTATGTGTGCGCTACCATCGTTCGGTCAGAGTCT
+
B<@>=@<<@ABBBBB??B=@CDA@@>BBA?CB@@@A<A7<;BAABD@BB@C?AAA>===?,@=@AAABBCC@??8=A;;;;;';?=?=BBB9BCE:A;6;DCBCE@B@AC@DCC>AA??@BCCCCDBBBCCB@BBBB?CBBBCCCC=@=@::6;CCCCDCDAABABBB@BH?BAB@CCAAA;????@BCCB/@@<@;;:?BA@@:=8=?>>:>;>@CCC@CBCC@AA797:BB=BBC?AABBBBBBAAABB>>>BBB@>878@==:=?D==:>A<?@;;<??@@
@ATNG8:01279:00827
GATGGTAGCACGACACGACGATGTGTACTCATTCGTTTCGGAAGAGACAGGTACGTTAATAGTTAATAGCGTACTTCTTTTTCTTGCTTTCGTGGTATTCTTGCTAGTTACACTAGCCATCCTTACTGCGCTTCGATTGTGTGCGTACTGCTGCAATATTGTTAACGTGAGTCTTGTAAAACCTTCTTTTTACGTTTACTCTCGTGTTAAAATCTGAATTCTTCTAGAGTTCCTGATCTTCTGGGTCTCTCTCTCACGCACTACCATCGTTCGGTCAGAGTCT
+
BBBB?;;>?;;;?>=;<;><;;==CCCCCC;:=;BAC=AA?AADDBBBCC@C@@@B?C@DDBB?B?BDCBBBCAA>BBDCD1??9<988'278317884=@8<>A@AA<;;>==A>>:=<D6868@>==>>>8<<==4:8A=>>>>>>>>A:::>:;;;=BB<@;???@@@@=>:>>>GD5A;A<@;;;;,99;;=-//8999<;:91878)8>>>C=C7;;<@CA@???=B<AAAA==9=@DD9AA=>>>=>>>AAA>>88:A:>>?@A=AA<A@@>>>:==
@ATNG8:01282:00829
GATGGTAGCGCACACATAGATACAGTACTCATTCGTTTCGGAAGAGACAGGTACGTTAATAGTTAATAGCGTACTTCTTTTCTTGTCTTTCTGTGGTATTCTTGCTAGTTACACTAGCCATCCTTACTGCGCTTCGATTGTGCGTACTGCTGCAATATTGTTAACGTGAGTCTTGTAAAACCTTCTTTTTACGTTTACTCTCGTGTTAAAAATCTGAATTCTTCTAGAGTTCCTGATCTTCTGGATAGCGACGCGATATACTACCATCGTTCGGTCAGAGTCT
+
@?;?:=@BB96555:55555;544;:445=5505<<;2;;.5.555<<996995457<8=>DC?B@BC@655;99.4444&4;.45<;;2:449?6==@;?@><<<ABB@BJCCCGCB@BBB?B@CCCCBCBA?AJBB?BBBBCCCCCCC:;;A=@?@;@A<@=@CBBCDDLH@BBBBB9B?B=@ACCC5BCDDD?DBBBBBA;;;5;;;;*<BBBB@DICC@CCCBBBB@C@DBBBCC@CBC?@@@A@BBBBBCBBBCBDCCD?BC@@A?A@=AC@@@CCBB
@ATNG8:01285:00830
GATGGTAGAGTATGCATGTGTATCTCCAGAAGATCAGGAACTCTAGAAGATTTCAGATTTTTAACACGAGAGTAAACGTAAAAGAAGGTTTTACAAGACTCACGTTAACAATATTGCAGCAGTACGCACACAATCGAAGCGCAGTAAGGATGGCTAGTGTAACTAGCAAGAATACCACGAAAGCAAGAAAAAGAAGTACGCTATTAACTATTAACGTACCTGTCTCTTCCGAAACGAATGAGTACGAGAGAGCACACGTGTCTACCATCGTTCGGTCAGAGTCT
+
4844.5:=>@@>///9999;;;5449399:5596@?B<A>ABCBAA@=;;;;)4::99;;;*;:@DFCCCCCBBA;@B;;;;.5@4=.949&4;<6=;;@BBAAA?B>AB?BBB?BBBBDBBBBBCGCCCCC@BBBB?BBBBBB@@>A?C??>?CCCCCBB?BBBBBB@BB@BBB<??==<3===9===??1?A?B888?AA:;8;=???A<>9?@EDD@CCBBBCC?B?BBB=BBC@CCBBBBCBBBBBA@A@BB@@BBBBBBB?BBBBB@BB?AAAAAAAAB
@ATNG8:01294:00820
GATGGTAGTATCTGCACACTCTGTCCAGAAGATCAGGAACTCTAGAAGAATTCAGATTTTTAACACGAGAGTAAACGTAAAAAGAAGGTTTTACAAGACTCACGTTAACAATATTGCAGCAGTACGCACACAATCGAAGCGCAGTAAGGATGGCTAGTGTAACTAGCAAGAATACCACGAAAGCAAGAAAAAGAAGTACGCTATTAACTATTAACGTACCTGTCTCTTCCGAAACGAATGAGTACTGTATCTATGTGTGCGCTACCATCGTTCGGTCAGAGTCT
+
BB@A>@BBCCCBBB=BCBC;66;;;9=FHAHDB@@@<@;@@C885B:CA<?;;<;88999'88<;8=<;>;779+8;9:999$9;;:2555&59949;;;;;;@B?CACC?@@@?ABADBCCCCCCBBCBCB?BCCC?BCBAAAAA=B>A;;6;BABBCBB@CCCCCC?BB?BBB?BCBBB=A@@;===?>19@>D@>>AAC@@<@;>>@@;>;>ABCB@DBBBCCD?A?BC@9@::7:ACBBBBB??>BCBAA@BBCCB>>@@A<??>>>1887<>>@AA>;;
@ATNG8:01295:00828
GATGGTAGCACACGAGATCTCATCGTACTCATTCGTTTCGGAAGAGACAGGTACGTTAATAGTTAATAGCGTACTTCTTTTTCTTGCTTTCGTGGTATTCTTGCTAGTTACACTAGCCATCCTTACTGCGCTTCGATTGTGTGCGTACTGCTGCAATATTGTTAACGTGAGTCTTGTAAAACCTTCTTTTTACGTTTACTCTCGTGTTAAAATCTGAGTTCTTCTAGAGTTCCTGATCTTCTGGGTCTACGCTCGTCGCGCTACCATCGTTCGGTCAGAGTCT
+
@?@B=@@CCDCCABBCCCFCCBCCCCCCDCAA;AA@B<BCADABBBCDBB?BDEDD?B@BBCB?B@BABBBBD?<;7798:$373<@AA:@C?;9>@@<@B?BBBBDD>BA@B=?<<:>>@<?<?A@@>>>@<@A<<7;;<<>>>@@BA@A>>>@;::;;?@;><>?@@@@A@@:>::::/:9?;>=DDD/A=99=,//6///:88=0888)8=>>AAB=@@<@@@@?@?<@8<:@@@A8=;AC;A@=>=>>>>==<>>@???A:??@>>:>>:>>>@BA=>=
@ATNG8:01298:00822
GATGGTAGGAGACACGTCGCACACGTACTCATTCGTTTCGGAAGAGACAGGTACGTTAATAGTTAATAGCGTACTTCTTTTTCTTGCTTTTCGTGGTATTCTTGCTAGTTACACTAGCCATCCTTACTGCGCTTCGATTGTGTGCGTACTGCTGCAATATTGTTAACGTGAGTCTTGTAAAACCTTCTTTTTACGTTTACTCTCGTGTTAAAATCTGAATTCTTCTAGAGTTCCTGATCTTCTGGTGCTCTGACAGTCTCTCTACCATGTTCGGTCAGAGTCGT
+
449939993:959A<<:///:<<99;;;;95515<<;2:;,/+///88//+/899:492897313,336988://+/6;;;+//382222&27775;78,8928<<=;>67757;6656555.5457733....3779.555555555799953--(---,25.5.59>=9;999175655'549175988+98666*//;888;>=>1///)////<9=7@@<>>>;://+/7::9>::9:66169:==;9::8AAA>>;=;;;:;D>:355267,,**(((*
@ATNG8:01265:00872
GATGGTAGCGAGCGAGTGTGTATACCAGAAGATCAGGAACTCTAGAAGAATTCAGATTTTTAACACGAGAGTAAACGTAAAAAGAAGGTTTTACAAGACTCACGTTAACAATATTGCAGCAGTACGCACACAATCGAAGCGCAGTAAGGATGGCTAGTGTAACTAGCAAGAATACCACGAAAGCAAGAAAAAGAAGTACGCTATTAACTATTAACGTACCTGTCTCTTCCGAAACGAATGAGTACAGAGAGTACGATATGTCTACCATCGTTCGGTCAGAGTCT
+
??9:86<>>AA@;;<;;;=BAA<966;==8<<=;98.4.44:;89:7;96>978444444$549=>@CCCECCC>CCCCCCE5BB?B=BBB:BCC@;;9@BBBCB:;:;C?BBC?BBBBBBCCBCBBBCCCE@BBBC>AABBBBBD@CAC9:::BBBCCBC@CCC@AA>BB>BA@=@@:::30005;=@@@0@@<B@@?BBB?><;<?@AA<A<@@CCC@CCBBBCC?B>@AA:@AB?CABABBBBCDBAABABBBBBCBCBB@@=BBBA?<::69?BA?>>>>
@ATNG8:01269:00863
GATGGTAGTGATACAGATCAGACACCAGAAGATCAGGAACTCTAGAAGAATTCAGATTTTTAACACGAGAGTAAACGTAAAAAGAAGGTTTTACAAGACTCACGTTAACAATATTGCAGCAGTACGCACACAATCGAAGCGCAGTAAGGATGGCTAGTGTAACTAGCAAGAATACCACGAAAGCAAGAAAAAGAAGTACGCTATTAACTATTAACGTACCTGTCTCTTCCGAAACGAATGAGTACCTCTCAGACGCTCGTCCTACCATCGTTCTGTCAGAGTCT
+
@A??=@CCCCCCCCCCCBBBFCBCC@CCC@CCC@:;047=>:?BBC@CD?B?????;>:?+@>BCBBBA@AADD><;ABBBB5AB@D<@@B7AAB=ACCCCDDBC@B@@@>@BB?CDAABABCECCCECCCC?CBBB>A@AABBBB?B@BBB?BCCECCBB?BBBBCC?CC@989>AABDC=>8999DDFF2A=<?;;;>>>;;5;:>===19188;;A?B@@@B@@6;6:@@=ADB?BCBCDCD?AABCBCB>@?@@@@A<;;;;=;;;B?BBBBBBCCBBBA
@ATNG8:01271:00863
GATGGTAGACATATCGTACTCTCTGTACTCATTCGTTTCGGAAGAGACAGGTACGTTAATAGTTAATAGCGTACTTCTTTTTCTTGCTTTCGTTGGTATTTCTTGCTAGTTACACTAGCCATCCTTACTGCGCTTCGATTGTGTGCGTACTGCTGCAATATTGTTAACGTGAGTCTTGTAAAACCTTCTTTTTACGTTTACTCTCGTGTTAAAAATCTGAATTCTTCTAGAGTTCCTGATCTTCTGGTATACACACTCGCTCCTACCATCGTTCGGTCAGAGTCT
+
CA@@>ABDCBBBGGDCCCCBBCBBBEDCCAAA@@?@A99:49:?9:;<>>7==BBB>B>BCBB>A>AC@?878./(.....$.73<<==1=>?9>38677(7819==9==5:;?>>@DD>B>>:><?><:9;<=<@AAA=A@@@@@;;<==BB@???::;;;;:5:;??@CAA@@@;@@AAA6A;?899999+9=888066:///;88<;????/?@??A=A<;;8;@@A>??8:7:BCB??:?AA<AAA>>@AA???@@<838//*/89;<6<<9=ABB@==98
@ATNG8:01284:00874
GATGGTAGCAGACGTGACAGAGCGCCAGAAGATCAGGAATCTCTAGAAGAATTCAGATTTTTAACACGAGAGTAAACGTAAAAGAAGGTTTTACAAGACTCACGTTAACAATATTGCAGCAGTACGCACACAATCGAAGCGCAGTAAGGATGGCTAGTGTAACTAGCAAGAATACCACGAAAGCAAGAAAAAGAAGTACGCTATTAACTATTACACTACCTGTCTCTTCCGAAACGATGAGTACCTCTCAGACGCTCGTCCTACCATTCGTTCGGTCAGAGTCT
+
5<>>9======<=?<666>>><<BA>@A@=@A@@AB=@699:9:<<=8:?<86::888===+:6:::;;;;3333(334444&4939.555&57949//////:<9=7;;5::@5:@B?@@:;;==995599499==8=<<<>>==9>;?>><CB999CCB?BBBABB?995:@@<?>999+887/7@ADC1BA7222255566276:;970565//.3.368888A4<:9;<08/...7335505;;:97----,,2--(,--(--(.7969:499<:::<=;
@ATNG8:01285:00872
GATGGTAGGCACTGCGCACACATCCCAGAAGATCAGGAACTCTAGAAGAATTCAGATTTTTAACACGAGAGTAAACGTAAAAGAAGGTTTACAAGACTCACGTTAACAATATTGCAGCAGTACGCACACAATCGAAGCGCAGTAAGGATGGCTAGTGTAACTAGCAAGAATACCACGAAAGCAAGAAAAAGAAGTACGCTATTAACTATTAACGTACCTGTCTCTTCCGAAACGAATGAGTCTAACTCTCACGAGCACACAACTACCATCGTCCGACTAAACGTCT
+
5:::;=5<45<====>BBABCCCDC>BBC@BBBBAA?A@CCBCB;;4;:293>>BBCCCC1A=ABBBCBCCBBB=?=@=99+9:5>.99,99949;A<;97:9)0)//)///)/9889556;;;<<<<;;7;????AA@BBABC<>9>00-0@@A@@BC9:9?8476==8=7314;:::(///(/////$.506222555<94848/./(/387@9949::8:<?2817::(45;8===;;;33,44777///7//-:8--(----3-//333,379888(///--
@ATNG8:01286:00882
GATGGTAGATACTCGCGATACACCCAGAAGATCAGGAACTCTAGAAGAATTCAGATTTTTAACACGAGAGTAAACGTATAAAGAAGGTTTTACAAGACTCACGTTAACAATATTGCAGCAGTACGCACACAATCGAAGCGCAGTAAGGATGGCTAGTGTAACTAGCAAGAATACCACGAAAGCAAGAAAAAGAAGTACGCTATTAACTATTAACGTACCTGTCTCTTCCGAAACGAATGAGTACGAGAGAGCACACGTGTCTACCATCGTTCGGTCAGAGTCT
+
>?;;8=BCCCCDEDCBBBECBBB>7>AA:;@@BAA<AFBBBBCCB@DD?C=@@:::CCC3C?BDBBBBBCBBB>??@BBCC?CCACACCC<CDEADBBBCC@A@?BABB?C:;:;BBBCCCCDCCD?@@CC@BCBB@A@?;;>00,0?@@B?BEECCAAB?BBBBBB@BA?A:949?=>?18879===>>/9<59///76;>><>=B>>><?<==BBB@BCCCCDF?@?ADC?CBB?BBBBBBBA@@A@>?>B>??BBA@CA8838>>=A?BB?BBBBBCAAA
@ATNG8:01288:00888
GATGGTAGCATCATGCATATCTCACCAGAAGATCAGGAACTCTAGAAGAATTCAGATTTTTAACACGAGAGTAAACGTAAAAAGAAGGTTTTACAAGACTCACGTTAACAATATTGCAGCAGTACGCAGACAATCGAAGCGCAGTAAGGATGGCTAGTGTAACTAGCAAGAATACCACGAAAGCAAGAAAAAGAAGTACGCTATTAACTATTAACGTACCTGTCTCTTCCGAAACGAATGAGTACTATGTAGAGCTCTATACTAATCGTTCGGTCAGAGTCT
+
CCBB?BFCCCBCCBCBBBCCCCCCC?CCC=BBDB@@>A@BBBABBB>BB?B?BBAA@CCC1A@AABCCCBAAAB:A>:;;;;*;A>?5:9:&5@<9;A<BGCBDC?B@BE@CBB>A@BBCBCBCCCCCDBBB@DCBA?ABCCDCBB>B@CAA>ACCCBCCB?BBB@@@?CC>@@B@BA@@@:?==9====<.=>:?888CDBBA<A:>>AA<A=AACCC?CCBCBCB=@=?BB<BBB@AAABBACBBBCCAAABBB@>>>???A<AA@B?BB@BBBBBBAAA
@ATNG8:01290:00874
GATGGTAGACATATCGTACTCTCTGTACTCATTCGTTTCGGAAGAGACAGGTACGTTAATAGTTAATAGCGTACTTCTTTTTCTTGCTTTCGTGGTATTCTTGCTAGTTACACTAGCCATCCTTACTGCGCTTCGATTGTGTGCGTACTGCTGCAATATTGTTAACGTGAGTCTTGTAAAACCTTCTTTTTACGTTTACTCTCGTGTTAAAAATCTGAATTCTTCTAGAGTTCCTGATCTTCTGGGCAGACTCTCACACGCCTACATCGTTCGGTCAGAGTCT
+
CCBB@BBBCCCCCCCCDCEFCBBBBBCCDB@@=@BBB=AA>A@BBBBBBC@CBAAA>A>AABC>B>BBBC>>><>8=??=?/?B<@?9;2<00099660:A;<>=???<>>>>>@@@<@@?=D=AA==>=>A<@@@D:>::;;;==@?@??;;;@;;;;<>E<A:==@@@@@@A=B>=>>6=:>:88887(8=:::1;;<::7:://-/===)55?AB;C9==7=@@=///9@9==???B;=<@@6=/--=7337===A>96:>>6637707=-369;;3636
@ATNG8:01293:00871
GATGGTAGTACATGATAGACGACACCAGAAGATCAGGAACTCTAGAAGAATTCAGATTTTTAACACGAGAGTAAACGTAAAAAGAAGGTTTTACAAGACTCACGTTAACAATATTGCAGCAGTACGCACACAATCGAAGCGCAGTATGGATGGCTAGTGTAACTAGCAAGAATACCACGAAAGCAAGAAAAAGAAGTACGCTATTAACTATTAACGTACCTGTCTCTTCCGAAACGAATGAGTACTGCGTCTCACTCTCGCCTACCATCGTTCGGTCAGAGTCT
+
<;<<9AAEDGDEAA?AA<ACBBBCDABAA=;;65550666>C@AAA=???C?@??;;;;;*;=ACCGFHCCBBB:B?=>>@@0@C?C?DDD<BDDBBBBCCBBAA?C?CB@BAB?BBBBBBAACCDCCCBCB@CCCC@CBCBAA@BB@=A8849A??>BBB?BBBAAB?CD>>>:6:<::8.8881:==>?/9<4;///89=>@;>;>@@@<@<@@CCCACBBBBBB?B@BCC>CCC?BBBBBCBBBBBCCCCBBBBCCDC@BBB?BABBC@CC?CCBBBBAA@
@ATNG8:01294:00859
GATGGTAGTATATCGCGTCGCTATCCAGAAGATCAGGTACTCTAGAAGAATTCAGATTTTTAACACGAGAGTAAACGTAAAAAGAAGGTTTTACAAGACTCACGTTAACAATATTGCAGCAGTACGCACACAATCGAAGCGCAGTAAGGATGGCTAGTGTAACTAGCAAGAATACCACGAAAGCAAGAAAAATAAGTACGCTATTAACTATTAACGTACCTGTCTCTTCCGAAACGAATGAGTACGAGAGAGCACACGTGTCTACCATCGTTCGGTCAGAGTCT
+
@:@B<BDBBBC>DCCHCCDDCBBCC@B=C?966@AA>BCBCABBAB?BB@A?A@B;;<<<*;>A@AAGGEGJCC;@@;;;;;$9<<<4955&5=95;C>CCBA;:5:6::?CDB?BBCCBBBBCBBBBBCBB?CB@@6;;;;@AAC?C@CBB?@ACCBCBC@CCCBBB=???@@@>A@<<<5::9<@BBBB3BB49999==;;;:?;>>>>=D:>=EJE@ECCBCCC@B@BCC>CBC>@@AA@AAA>>>@@@@@AAABBBBCBBB?BAA?B?AD=AACCAAA?>
@ATNG8:01296:00860
GATGGTAGGTGCACATGAGTGTATCCAGAAGATCAGGAACTCTAGAAGAATTTCAGATTTTTAACACGAGAGTAAACGTAAAAAGAAGGTTTTACAAGACTCACATTAACAATATTGCAGCAGTACGCACACAATCGAAGCGCAGTAAGGATGGCTAGTGTAACTAGCAAGAATACCACGAAAGCAAGAAAAAGAAGTACGCTATTAACTATTAACGTACCTGTCTCTTCCGAAACGAATGAGTACCTCTCAGACGCTCGTCCTACCATCGTTCGGTCAGAGTCT
+
<<BC@DCC@B@@@CB>ACBB===AB?BBB@BBBBCC@C@BBBBBDD@CC5;;0;@@BBCCC5C@BBBBB;;9==@;@@@@FDD1CC?C?BDD;CCC@BA@?CBABD@D?BB@BBB?BDCCBBBCCDCCBCDDD?BBCC@B???BBBB?D@CBB?BBDDDCCA>AAA?A@>BB?B@A<?>==<8989;>>@@@2@A<A888????A<A<AAAA;@;@?CDD@DBBBDCD8989CD<CAA>ABBBBBF@>>>BAA???AAAABB?@??<???=B?BA>AB@@ACB@@
@ATNG8:01297:00863
GATGGTAGCAGACGTGACAGAGCGCCAGAAGATCAGGAACTCTAGAAGAATTCAGATTTTTAACACGAGAGTAAACGTAAAAAGAAGGTTTTACAAGACTCACGTTAACAATATTGCAGCAGTACGCACACAATCGAAGCGCAGTAAGGATGGCTAGTGTAACTAGCAAGAATACCACGAAAGCAAGAAAAAGAAGTACGCTATTAACTATTAACGTACCTGTCTCTTCCGAAACGAATGAGTACTGCGTCTCACTCTCGCCTACCATCGTTCGGTCAGAGTCT
+
AEBB>BBABBDCBBCCCBA>FBBBC@@AC@DCC@@@>@?A???AAB?BB@D@88:BBBBB3B=>>?@@@A???@8?<;;;:;':?>@;@@@4?@@;:;9BBBB9:79;?@?CAA>AB@@ACDCGHCCCBBBB@BBBC@BAAAAAAB?B?B:;8;CAAACFF????BBB@CC?BBB?BBAA@;?9939<<==.=><;;;;BHA@@<A;???B=B===ACC@CCBAAAA>A=ABC<AAB>AABBCBBCBAABCBB@@@??ABBACCC@BCC?@=?A=@AA@@??::
@ATNG8:01300:00887
GATGGTAGTATATCGCGTCGCTATCCAGAAGATCAGGAACTCTAGAAGAATTCAGATTTTTAACACGAGAGTAAACGTAAAAAGAAGGTTTTACAAGACTCACGTTAACAATATTGCAGCAGTACGCACACAATCGAAGCGCAGTAAGGATGGCTAGTGTAACTAGCAAGAATACCACGAAAGCAAGAAAAAGAAGTACGCTATTAACTATTAACGTACCTGTCTCTTCCGAAACGAATGAGTACTGTATCTATGTGTGCGCTACCATCGTTCGGTCAGAGTCT
+
CEBB?BCBBBCCCBCCCCCCDCCCC@BBB?AAC;;;?C?BBBAAADADJ@C@@@A@@DDD3D@BBBBBBCCDBD=@?@BBBC5CC@C@CCC=CHGGBBBACCCBC@B@BD@CBB>AA??@BCEDCCCCCBBB@CCBB@BCBABCBB?C?CBB?ACAB@DCB?BAAABA?BC@C>?=?CAAA8::9<?@@A@2AB<@>>>AAA??<?<>>>B=A=<<ACC@DCCBBBB>@=?AC=BBB?BBBCBBBAABBBBBBBBBBBBBB>A>>:=BBAA;??=>>=>>A>>>
@ATNG8:01305:00847
GATGGTAGCTCACGTACGTCACACGTACTATTCGTTTCGGAAGAGACAGGTACGTTAATAGTTAATAGCGTACTTCTTTTTCTTAGCTTTCGTGGTATTCTTGCTAGTTACACTAGCCTATCCTTACTGCGCTTCGATTGTGTGCGTACTGCTGCAATATTGTTAACGTGAGTCTTGTAAAACCTTCTTTTTACGTTTACTCTCGTGTTAAAAATCTTGAATTCTTCTAGAGTTCCTGATCTTCTGGGTCTCTCTCTCACGCACTACCATCGTTCGGTCAGAGTCT
+
CBA@>@AB@A<=;;<CDBFE?@:;9A@@9;919@BC>CC@C@CDA@?@;796;;;9>165;@8@?BBBADCCAA=00000'0;*//688/8944298?:AA79:AAAA=????;;;=,00:@=@=@@=00.5;7==>A1789<==886:=876775,52927525058;<85868/55666+9294=<DDD/@::8C1<8>>>9;=;>::@@>+6//,/;7>1;;<@AAA>>><@<@@??@@=BAAA9??@@A;::??B@@@@888;06699<5;=7==>>?ADB=
@ATNG8:01308:00874
GATGGTAGTATAGAGCTCTACATAGTACTCATTCGTTTCGGAAGAGACAGGTACGTTAATAGTTAATAGCGTACTTCTTTTTCTTGCTTTCGTGGTATTCTTGCTAGTTACACTAGCCATCCTTACTGCGCTTCGATTGTGTGCGTACTGCTGCAATATTGTTAACGTGAGTCTTGTAAAACCTTCTTTTTACGTTTACTCTCGTGTTAAAAATCTGAATTCTTCTATAGTTCCTGATCTTCTGGTGTCTGATCTGTATCACTACCATCGTTCGGTCAGAGTCT
+
@AB@<;;@BBCBB@A<>ABC=BBCCCCCCCA@9>:99.99286773;<::6?@>=@7>7;;>>9?:<8;?<955;6;A===*854<;==39==<8?=818=058:8<>8=::9<9=>:;@@:=6<==888=<9>@==:=???@@AA=>==>?>>>9;:76::/6.6<>A>>>@?155;9<.<<A;?>DDD/?@@@?3;;;;=;;:==4:;:;+;===>=B<??=??@@@@@<@;AAAA>>;@AC<=>>>>>AA==;;;@AAA@>>:>BBBB;>>;?DEG>>>;;
@ATNG8:01310:00851
GATGGTAGTGTCAGTGCGCGTCGTCCAGAAGATCAGGAACTCTAGAAGAATTCAGATTTTTAACACGAGAGTAAACGTAAAAAGAAGGTTTTACAAGACTCACGTTAACAATATTGCAGCAGTACGCACACAATCGAAGCGCAGTAAGGATGGCTAGTGTAACTAGCAAGAATACCACGAAAGCAAGAAAAAGAAGTACGCTATTAACTATTAACGTACCTGTCTCTTCCGAAACGAATGAGTACACACTCTCATATGACACTACATCGTTCGGTCAGAGTCT
+
@;;9::=BCCCCAAAACBBBB<<BB:BCB@CA;;;;6;=@@B@;999?;9><==887>>>)?8??B@@@BC@@B<@AADEDD1BB=@=AAA9ABC?CCBBJJCBB?B@BB?BCC?BBBBBCCBBCCCCCDCC@CE@?>@BBABBBB?C@CAA?ACBBCCCB?CAAABB@BC?BBB=@A999+:=>;>AAAB3BD=A;::@@AAB;@<@A??<?<>>BBB?BBBBBBB6;6:?@9?BB?BAAABBBBCBBBBBAAABACDCCAAACCCCBB=??@BBBBAAA@@
@ATNG8:01311:00873
GATGCATCATGCATATCTCACCAGAAGATCAGGAACTCTAGAAGAATTCAGATTTTTAACACGAGAGTAAACGTAAAAAGAAGGTTTTACAAGACTCACGTTAACAATATTGCAGCAGTACGCACACAATCGAAGCGCAGTAAGGATGGCTAGTGTAACTAGCAAGAATACCACGAAAGCAAGAAAAAGAAGTACGCTATTAACTATTAACGTACCTGTCTCTTCCGAAACTAATTAGTACGTGTGCGACGTGTCTCCTACCATCGTTCGGTCAGAGTCT
+
AA@@@@CCCBBBBBCBBBBCB@BBB?BBB@@@<A@BBBCCCCABB@B@BBBCBDDD3B@BBBBAAAA99958AACECC3CC@D@DEG<CCC@BCCCGCBBB@C@BC?BDE<AA>?@@BBBBBBBDCBB?BBBC=@?BBBBBC@C?C:::;CBBBBBC@BBBBBB@CC@AAA;>>>?<8>==998888(8=::;;;=C@@@<A=BA>>;><>BCCC@BCCBCBA=?=?AD>BBB@B>AAA@AAAABBAAACCABAA>>:>;616///;7;<5>>BBBBB;:
@ATNG8:01268:00936
GATGGTAGTAGTACACTAGTCATACCAGAAGATCAGGAACTCTAGAAGAATTCAGATTTTTAACACGAGAGTAAACGTAAAAAGAAGGTTTTACAAGACTCACGTTAACAATATTGCAGCAGTACGCACACAATCGAAGCGCAGTAAGGATGGCTAGTGTAACTAGCAAGAATACCACGAAAGCAAGAAAAAGAAGTACGCTATTAACTATTAACGTACCTGTCTCTTCCGAAACGAATGAGTACACAGTCTCATATGACACTACCATCGAACCACCTAAGTCT
+
ABED@CBCCBCDCCDCAABKFAA@C@DCC?BBCCDE@C@BBCCCDC?AA@D@AA?:8889):>@@ABBBBB??=59:;;;;;$9;;;2999&5<<6<==CCCDBB?B?BC@BBB>AACBBBCCCECCBCBBB?BBCC?BAABBBBB?@>B997:C@@ABBA@CCCAA@?CC?BAB?BBBBE=BAA>=>>>@.=<;?;::@AAAA=A<A??@;A<A@BBB?BBBBAAA?C=ABD>B??=>BBBBBBACBCAAAA>@DAC@@@DCBB?BBBBB?B?AB>BD>AABB
@ATNG8:01272:00902
GATGGTAGTAGTACACTAGTCATACCAGAAGATCAGGAACTCTAGAAGAATTCAGATTTTTAACATCGAGAGTAAACGATAAAAAGAAGGTTTTACAAGACTCACGTTAACAATATTGCAGCAGTACGCACACAATCGAAGCGCAGTAAGGATGGCTAGTGTAACTAGCAAGAATACCACGAAAGCAAGAAAAAGAAGTACGCTATTAACTATTAACGTACCTGTCTCTTCCGAAACGAATGAGTACGAGAGAGCACACGTGTCTACCATCGTTCGGTCAGAGTCT
+
@??@:99==>>@<<666;;::955;5;=?3;@:95<49.55:544=7<:7:344///666'6)//6889455<<;133333999)88486:==.8882778788866166:;5;::5;AABCAAACCDCCCB@@<?:;;=@???:::A30+000,0@==;:>A?BCDCBB?@@;@?@>BBBAA8?8818<<<<+6617///==BAA=A=@@:;5;:?=BCE@CCCBCEE?B>??A<ABC@BBBDCBBB>>>@AAAABBCD>>:D>@@>C88/0*0:5;@000BBB?
@ATNG8:01274:00908
GATGGTAGGCTTGTGAGAGTCTGCCCAGAAGATCAGGAACTCTAGAAGAATTCAGATTTTAACACGAGAGTAAACGTAAAAAGAAGGTTTTACAAGACTCACGTTAACAATATTGCAGCAGTACGCACACAATCGAAGCGCAGTAAGGATGGCTAGTGTAACTAGCAAGAATACCACGAAAGCAAGAAAAAGAAGTACGCTATTAACTATTAACGTACCTGTCTCTTCCGAAACGAATGAGTACGATGAGATCTCGTGTGCTACTATCGTTCGGTCAGAGTCT
+
@=CDADCB@BA7;;B@@CCA@ABAB<ADLACCCC::8;?BADCBBD@DD;;8:??:9::3:?BBCBBABA???5=A:::::(9>9<<???1?AB7BBB>>>@@@<@;@B<A;:8:8A?>?>=>?>>>AAAA=@@@A:???A<><>;@;A8=<>:::A@@@<????BB?BC?BB?:>=?AA388;7/////(//(/8<@BAC?@<@===<A7=289==>:>>>@>@A;A;ACA8@8849A??999>;;;>>@@???===888=>?>>?>;;5;=9>?==>@>>>
@ATNG8:01277:00907
GATGGTAGCGCACACATAGATACAGTACTCATTCGTTTCGGTAAGAGACAGGTACGTTAATAGTTAATAGACGTACTTCTTTTCTTGTCTTTCTGTGGTATTCTTGCTAGTTACACTAGCCATCCTTACTGCGCTTCGATTGTGTGCGTACTGCTGCAATATTGTTAACGTGAGTCTTGTAAAACCTTCTTTTTACGTTTACTCTCGTGTTAAAAATCTGAATTCTTCTAGAGTTCCTGATCTTCTGGATAGCGACGCGATATACTACCATCGTTCGGTCAGAGTCT
+
@?@A::<BCCB=>>><<@??C@@>@?@::<>>:900<3==*//)///::/0)/9/0/78066.0*-(-5-//7779;34444&4:5::<AA::::??>@AB?BB?>>>BBC@CCCMCCBB@BCC?B?BDDCCCCC@CCCC?B@@@BBCBCCBBC?@?A?BBB@BB?B?CACCCEBBB?A@?@@5?;?=9::::*:?@AC=CBDDDCCBBA4:;:;*;BBBB@C@CCACCCF@??>?@CCCCCB>AA@<ABBBBBBDCCCBCCDDBBBC?CBBAB?BB@CC???CB??
@ATNG8:01281:00902
GATGGTAGGTGCACATGAGTGTATCCAGAAGATCAGGAACTCTAGAAGAATTCAGATTTTTAACACGAGAGTAAACGTAAAAAGAAGGTTTTACAAGACTCACGTTAACAATATTGCAGCAGTACGCACACAATCGAAGCGCAGTAAGGATGGCTAGTGTAACTAGCAAGAATACCACGAAAGCAAGAAAAAGAAGTACGCTATTAACTATTAACGTACCTGTCTCTTCCGAAACGAATAAGTACGTGTGCGACGTGTCTCCTACCATCGTTCGGTCAGAGTCT
+
?@<=399>:?BC?@??EDCCC@@@>844438;;;<=4:7:<=<@:;4:B=A=@B?;;;;;*;>@@@AAAA@CBA6?9;9999$5;8<2444&4983:==B<B?;@9?9?@<ABB?CB@?@BCDCCCCCCBBC@CCBB?CBBBBCBB=@?@997;BBBBCCC@CBCAAA?BB?BBC?CCCCC>999=@AAA@3AB>A>@@AB@>=:><AA>>:<<<<BBBACCCCBCC@C@CCC>DDD@AA>ACCBBAAABCCBBBCBBBBB?AAA?B@@AA<@@<>>BDCCCBB
@ATNG8:01281:00926
GATGGTAGCGCATATCAGCGCAGCCCAGAAGATCAGGAACTCTAGAAGAATTCAGATTTTTAACACGAGAGTAAACGTAAAAAGAAGGTTTTACAAGACTCACGTTAACAATATTGCAGCAGTACGCACACAATCGAAGCGCAGTAAGGATGGCTAGTGTAACTAGCAAGAATACCACGAAAGCAAGAAAAAGAAGTACGCTATTAACTATTAACGTACCTGTCTCTTCCGAAACGAATGAGTACGATGAGAGAGCTCTCTCTACCATCGTTCGGTCAGAGTCT
+
<?<C@CBCCBBBCCCBBCBBBB;;;7;CC?AA@@>@4;5:??;>;?:=?9;9486<<@ED1D?@A@BBAA<CCC=BD;;;;;*;B>C5<;;'9@@7<966==C=B>A>AB?BBB?BBBACBCBBBCCCCCCFBDCBB?BCCBBB@?:@=@:98;BCBCCCD@CABAAB?BB>BBB>@BBDD:>>>;?BCCC3DC?B??@CDC@A><7:;AA<A;@@CCF@BBBBBCC@CACCD?CCC?BBCCBCBBBB@@B@@BBB@@@@@@=>?;>;BAC?BB@DBBBBBCCB
@ATNG8:01284:00908
GATGGTAGGACGAGCGTCTGAGAGGTACTCATTCGTTTCGGAAGAGACAGGTACGTTAATAGTTAATAGCGTACTTCTTTTTCTTGCTTTCGTAGTATTCTTGCTAGTTACACTAGCCATCCTTACTGCGCTTCGATTGTGTGCGTACTGCTGCAATATTGTTAACGTGAGTCTTGTAAAACCTTCTTTTTACGTTTACTCTCGTGTTAAAAATCTGAATTCTTCTAGAGTTCCTGATCTTCTGGTATACACACTCGCTCGCTACCATCGTTCGGTCAGAGTCT
+
@@DB@DBA?ADCBBBBCCBBBCCC?BBBBDBB?BBDD<AA?C?CCCCCBB=BCCDD?C?CDBB=@?DDDE@@@DD?CCCDD1BB?CBCC>CCCCBCAA:?@=BABCCC@CEDCCBBB@DBB?B@CCCCCBBB>AABC>BACBBBAACBBBCCCAC?CBB@BB>@<@ABCCCBCB=A::::-:<@;:::::*:BACC>BBCBBBCBBB>BBBB2AAABB@B@CC@CCCCBBB@B@BBBBBB?BBC?CCFDCBCCCCA@@DBBBC@@>@BBBD?CD@DBBBBBB??
@ATNG8:01287:00905
GATGGTAGTAGTACACTAGTCATACCAGAAGATCAGGAACTCTAGAAGAATTCAGATTTTTAACACGAGAGTAAACGTAAAAAGAAGGTTTTACAAGACTCACGTTAACAATATTGCAGCAGTACGCACACAATCGAAGCGCAGTAAGGATGGCTAGTGTAACTAGCAAGAATACCACGAAAGCAAGAAAAAGAAGTACGCTATTAACTATTAACGTACCTGTCTCTTCCGAAACGAATGAGTACTGTATCTATGTGTGCGCTACCATCGAACCACCTAAGTCT
+
BECC@DBDDCCCBCCCCCCCDBBBD@DCC?CCEEAA>A@BBBCCCC@BB?B@C@A>===>1??CCBBCCCCCCC;A>::;;;*;C@D5;;;&9BA9AB<BCCCDC?B?BD@CBC<@@BBCCCCCCCCDCDBB?BBBB?BBBBBBAA=@?B@?>@CCCCCCC?CCCBBB?BB?BBA=@@???8??><=>???/?E=A===A@B??;?<@@@A<><>ABBB@C@@@BBB?B?BBB>BCC?CACCAABCCBB@BBBBBCB::8??A@@<@CB==:=8=>:>>:B@@@
@ATNG8:01288:00936
GATGGTAGTAGTACACTAGTCATACCAGAAGATCAGGAACTCTAGAAGAATTCAGATTTTTAACACGAGAGTAAACGTAAAAAGAAGGTTTTACAAGACTCACGTTAACAATATTGCAGCAGTACGCACACAATCGAAGCGCAGTAAGGATGGCTAGTGTAACTAGCAAGAATACCACGAAAGCAAGAAAAAGAAGTACGCTATTAACTATTAACGTACCTGTCTCTTCCGAAACGAATGAGTACACATCGTCGTGTCGTGCTACCATCGTCCGACTAAAGTCT
+
AACC@CBBBBCCDCCFCBCDDCCAD?CCC?DCCC9999>BBBBBCC@CD=B?BC@?====.>>BCBBCCA??CC<AA:;;;;*;B>C5;;;*9<<9>>>C>BC?@=@=@A=CBB?AABBBCCCFCCCCBCCC?CABB?CAABAAAA=B?C??>?BBBCCBB?BCCBBB>BB>B@A<@@@@@8@??::=>?@/?B=@>>>@@A;:6:<???B:<:=@A@A@CBCBBBB?B?BCC>CAA?BBBCCB@?@CAACCCBABBBB?>>CCC?BBCCCC?CCCBBB>BBBB
@ATNG8:01294:00909
GATGGTAGACATATCGTACTCTCGTACTCATTCGTTTCGGAAGAGACAGGTACGTTAATAGTTAATAGCGTACTTCTTTTTCTTGCTTTCGTGGTATTCTTGCTAGTTACACTAGCCATCCTTACTGCGCTTCGATTGTGTGCGTACTGCTGCAATATTGTTAACGTGAGTCTTGTAAAACCTTCTTTTTACGTTTACTCTCGTGTTAAAAATCTGAATTCTTCTAGAGTTCCTGATCTTCTGGCGCTCTGTCACGTCTGCTACCATCGACGAATAGAAGTCT
+
@BBB@BBCCCBBBBBECCCBBBBBCCCCC@?>?CCC>BA?A?BDCAC?A?BB?@@>B>BBBB>B>BBBBBBBCB@A@@B@1>@<A;;>7>BBB>BBB>@@:>=BAAA<AA@?>>AC:>=>:>9;;;>>==>:>C8868=>9;;<<?BA>@@?;>:>@A<@@<A:@@>>>A?<<8>@@@>3?:<666666(7=888.667///=99><ABBB/>><??<?<??=@A@@???=A<?;;;?@7<;D=@@@@@@@@@A@@@?>>>@>@9@>>>A?>>;>?AA;A?99
@ATNG8:01297:00921
GATGGTAGCGCACACATAGATACAGTACTCATTCGTTTCGGAAGAGACAGGTACGTTAATAGTTAATAGCGTACTTCTTTTTCTTGTCTTTCGTGGTATTCTTGCTAGTTACACTAGCCATCCTTACTGCGCTTCGATTGTGTGCGTACTGCTGCAATATTGTTAACGTGAGTCTTGTAAAACCTTCTTTTTACGTTTACTCTCGTGTTAAAAATCTGAATTCTTCTAGAGTTCCTGATCTTCTGGGTGTATCAGCGAGTATCTACCATCGTTCGGTCAGAGTCT
+
?=44.4499:;;>@>AAACBC@@@A@:4/>00*0<;:37=994999<<;;6:@5;9?C?BBBC>B>AAA<::99934////$/:1///9;167<<055;7<=9<<<;AB?CGICCCA@>@@C?B?BCCCBBAB;@AAA?BBBCCCCCCCCCDBBABAGBA>BB?C@BBCCCCCCC?A:9:9-9=?;:::::*:CABB=BBBBBAA@AA5;;;;*;AAAB?B?BC@DCFDCCC?C@CCCCCF?B@@@<@BBCEDCBBCCCCBCCCCBACCBBB?BD@CBBBDCBBB
@ATNG8:01300:00896
GATGGTAGTGTCAGTGCGCGTCGTCCAGAAGATCAGGAACTCTAGAAGAATTCAGATTTTTAACACGAGAGTAAACGTAAAAAGAAGGTTTTACAAGACTCACGTTAACAATATTGCAGCAGTACGCACACAATCGAAGCGCAGTAAGGATGGCTAGTGTAACTAGCAAGAATACCACGAAAGCAAGAAAAAGAAGTACGCTATTAACTATTAACGTACCTGTCTCTTCCGAAACGAATGAGTACGTGTGACGTACGTGAGCTACTATCGTTCGGTCAGAGTCT
+
CCAA>CGCCCBBBBDGGFBB@<<>>;>BB@BF@A@C@C>ACDCBBA?AB@D@AA?>?BBB3B?BBB?@>BBBBB=@?;;;;;*;A>C5;;;&9@@5;@<;??>??>?@CC?AAA?CCCCCCCCCCCCCCBBB@CBCB?BA@???@@=A?B@@=@BBAAACB@CCA@@C?DD?>>?999BCC=???<;===>/>><A>=>@@BBB:=:>?AA:>:=BBCC?CA@AACA>B?BBB=BAD?BBBCCBA9999AACBBBBBAAACCCBBAAABAA<??;?A=@AAAAA
@ATNG8:01305:00916
GATGGTAGCAGACGTGACAGAGCGCCAGAAGATCAGGAACTCTAGAAGAATTCAGATTTTTAACACGAGAGTAAACGTAAAAAGAAGGTTTTACAAGACTCACGTTAACAATATTGCAGCAGTACGCACACAATCGAAGCGCAGTAAGGATGGCTAGTGTAACTAGCAAGAATACCACGAAAGCAAGAAAAAGAAGTACGCTATTAACTATTAACGTACCTGTCTCTTCCGAAACGAATGAGTACTGCGTCTCACTCTCGCCTACCATCGTTCGGTCAGAGTCT
+
@?>A=BCCBBECBBBCBCB@CCDDDADBD@BCCCBB@B@DDB???D>BB?B?>><99999'99A@>@@AA@@BA8?>:9999$4;.5.555&5994;;;><<<<@8@=AA?BBB@CCBBBCBBCCCDCCCCB?BBCC?B@@?AAA@=A?B;;7;AAABB@@=@BBABB?BC@CAA>ABA@A489<599999(7?8:9;;@A@@@<@:;;;A=A=>?BJD@@@ACBBA@D=@?@9@@A<??BACAAABBBCBBBCBBBBDMIADAA>@BCAB?BB?ABBBAAABB
@ATNG8:01312:00928
GATGGTAGTGCGTGAGAGAGAGACCCAGAAGATCAGGAACTCTAGAAGAATTCAGATTTTTAACACGAGAGTAAACGTAAAAAGAAGGTTTTACAAGACTCACGTTAACAATATTGCAGCAGTACGCACACAATCGAAGCGCAGTAAGGATGGCTAGTGTAACTAGCAAGAATACCACGAAAGCAAGAAAAAGAAGTACGCTATTAACTATTAACGTACCTGTCTCTTCCGAAACGAATGAGTACACACTCTCATTTGACACTACCATCGTTCGGTCAGAGTCT
+
:::<5;;ABBCDCCCCCCGCCBBBA5AA@8@BA;;42924:;8:8=98>4:;<=783333$34;;=AA@BB:?:8:=<<<<@0>@<??AA>2@<@8;A<>CCCCC?B?BF@@@@?CBBABBBCDBCBCCDCC@CBBB@BBBBBBBB?B@CBC@CCBCCDCB?CCBBCB?BB?BBB?BBBBC=::9;::999(:A=?>==AAAAB:=7;;=<4;3;=BBB?C@A@CCC>A??CC>CCC>AACBBBBBCCCCCBABBC=>>>A@>=>8;>>8;8;@?AABCBB;;:
@ATNG8:01266:00967
GATGGTAGAGAGACTGTATCGCACCCGAAGATCAGGAACTCTAGAAGAATTCAGATTTTTAAACACGAGAGTAAACGTAAAAGTAAGGTTTTACAAGACTCACGTTTAACAATATTGCAGCAGTACGCACACAATCGAAGCGCAGTAAGGATGGCTAGTGTAACTAGCAAGAATACCACGAAAGCAAGAAAAGAAGTACGACTATTAACTATTAAACGTACCTGTCTCTTCCGAAACGAATGAGTACGATGAGATCTCGTGTGCTACCATCGTTCGGTCAGAGTCT
+
?A@B<CBCBCCBBBEB@@966=>>>8==:><;?00-0900/:///)38383333;9999$33(3998:<>=::;3:22222&2222729::,52527....76.22'.0550....336777;;;;;A???==9=@@?<===>????<?<?AA;@?DA@@@A=A778@B<>>7;;@:??@@A:@?>98888)8=5;:==889;;;9>8>888198)8<<=>:<<<///;5;66990:66.6<>>>>>B@@>>>??@A;;7=///===9===??<??;?;;;>A>=>
@ATNG8:01274:00958
GATGGTAGCTCACGTACGTCACACGTACTCATTCGTTTCGGAAGAGACAGGTACGTTAATAGTTAATAGCGTACTTCTTTTTCTTGCTTTCGTGGTATTCTTGCTAGTTACACTAGCCATCCTTACTGCGCTTCGATTGTGTGCGTACTGCTGCAATATTGTTAACGTGAGTCTTGTAAAACCTTCTTTTTACGTTTACTCTCGTGTTAAAAATCTGAATTCTTCTAGAGTTCCTGATCTTCTGGGTGTATCAGCGAGTATCTACCATGTCGGTCAGTAGTCT
+
A@AB?AAAA;66;;>C966;===@BBCBBB<;:;AAIGEMAC@@@@AA@@;@B@@@@C@CCCC>A>BAAAC???>;::9::(785888>3:==<584@?AB?BBAABB@BBAABB??:==B>D<??@;;8=>:>AAB<=>=AAA===BBAA???A<??A:;;6;6;BBBB??@A=B@@@@3?8<8<>=>>/>C===6;;9///989=0////(////@9=9;;7;==>;;;;@7::@@?=896560///;9=99>@@;:;A=>>=466///32556-..8723
@ATNG8:01281:00955
GATGGTAGTCTCAGATAGTCTATAGTACTCATTCGTTTCGGAAGAGACAGGTACGTTAATAGTTAATAGCGTACTTCTTTTTCTTGCTTTCGTGGTATTCTTGCTAGTTACACTAGCCATCCTTACTGCGCTTCGATTGTGTGCGTACTGCTGCAATATTGTTAACGTGAGTCTTGTAAAACCTTCTTTTTACGTTTACTCTCGTGTTAAAAATCTGAATTCTTCTAGAGTTCCTGATCTTCTGGAGATATCATCAGCGAGCTACCATCGTTCGGTCAGAGTCT
+
A?A@7;;=BCC?BBBBBAA;?@@BBDBBA@;;8;@AC>DCACACCCBBBB<@?BBD@C@CC:99;?CBC@;:=98.44444$494:<A<5956>9@<@=@A7;;@ADIAGCEEBCBD@C;;;;AIIDCBCBD?AACB?CCCBCCCBCBBABBBBF@;;;@CB@F=@@AA@BCBBABBCCC9A=A>;;;;;*;BABB9;;CAABCA@A5;;;;*;@?AC?A<@C?BBBBDBC@B@CCCDBB?BBB@BECCCCBDCDDCBBBBBBCD>BBBAA=AA=AAAAAABCC
@ATNG8:01295:00975
GATGGTAGTTTGTCTCTGAGAGTAGTACTCATTCGTTTCGGAAGAGACAGGTACGTTAATAGTTAATAGCGTACTTCTTTTTCTTGCTTTCGTGGTATTCTTGCTAGTTACACTAGCCATCCTTACTGCGCTTCGATTGTGTGCGTACTGCTGCAATATTGTTAACGTGAGTCTTGTAAAACCTTCTTTTTACGTTTACTCTCGTGTTAAAATCTGAATTCTTCTAGAGTTCCTGATCTTCTGGAGATACACATGATACTCTACCATCGTTCGGTCAGAGTCT
+
::;>:B@@AD@AAA=///<<:9:;:555::::8====6=D?B?@A898A@;?B?<<4=>ABBC=B=ABABBAA@=6<;<;;(:;1:>@A:?BBB>BAB?B>;=>=?>A<?>?888=><AAC:=:=898??@B=BAAA:?>;8788878<::9787/6//(.83737;;;<<A@@9;9<<<-94967////(-6255,,,,,,,6987-555'2::9<48488363333367@9==A9::,//716666;::@@@@@A@A??>>><?E>>>;?@=@@CBBB:;:
@ATNG8:01307:00987
GATGGTAGGCGACATACATACGCGCCAGAAGATCAGGAACTCTAGAAGAATTCAGATTTTTAACACGAGAGTAAACGTAAAAAGAAGGTTTTACAAGACTCACGTTAACAATATTGCAGCAGTACGCACACAATCGAAGCGCAGTAAGGATGGCTAGTGTAACTAGCAAGAATACCACGAAAGCAAGAAAAAGAAGTACGCTATTAACTATTAACGTACCTGTCTCTTCCGAAACGAATGAGTACCTCTCAGACGCTCGTCCTACCATCGTTCGGTCAGAGTCT
+
ABCC>BAC@CBBBDBBCCCD@@@AA=ACC?BBBBBB>B?BBBBC@@;::399<>==>@@A2B@CCCCCCBBBCC<@@;;<;<*;A>C?BBB:AAB?BBBCCEBBB@B@BC@CCC=>>BBBBBBBBBCCCCCD@CCBB?AABABBBB@C@C@@?ACBBCCCC@CCCBBB@BB@BBB@BC@@>8:99399:::(9><?:;;A@BBH:=:>B@?6;7;?CCCACFCA@AC?B@BCK>EBC@CCCAAAC@>>>BBBAAAABBBDD====>AAA>B@AB?BCCCBBA@A
@ATNG8:01308:00945
GATGGTAGGAGACACGTCGCACACGTACTCATTCGTTTCGGAAGAGACAGGTACGTTAATAGTTAATAGCGTACTTCTTTTTCTTGCTTTCGTGGTATTCTTGCTAGTTACACTAGCCATCCTTACTGCGCTTCGATTGTGTGCGTACTGCTGCAATATTGTTAACGTGAGTCTTGTAAAACCTTCTTTTTACGTTTAACTCTCGTGTTAAAATCTGAATTCTTACTAGAGTTCCTGATCTTCTGGTGCGCTACAGTCTCTCTACCATCGTTCGTCAGAGTCGTCATCACCGACT
+
CD>E9<<B<CBBBBBCBBAAA@;;6A<;;<6:19?@?;?A5;2499;;::58::37-32888<7<7::<;:==87133373$3>6;322'2977,33828A>=?=BBC?BB:88;<>8<@@<@<A??886?@=A;;;<AAAA@@>@>=<>=<965//./289/60:>=<@>>=<499:::-:9?:=::::*:<999)/)/98:<<?>>5;;;/;>?//+/7//+/6=:;?>>9>;=<8>>>;>@@<@@@@@=9======B==9::17///:5:;:<?@?:;:9875558626776
@ATNG8:01308:00966
TATGGTAGCTATACGTATATCTATGTACTCATTCGTTTCGGAAGAGACAGGTACGTTAATAGTTAATAGCGTACTTCTTTTTCTTGCTTTCGTGGTATTCTTGCTAGTTACACTAGCCATCCTTACTGCGCTTCGATTGTGTGCGTACTGCTGCAATATTGTTAACGTGAGTCTTGTAAAACCTTCTTTTTACGTTTACTCTCGTGTTAAAAATCTGAATTCTTCTAGAGTTCCTGATCTTCTGGCTCTCGTAGACAGATACTACCATCGTTCGGTCAGAGTCT
+
AA@?7;C<?<@???EGBBBBBCCCCDDCCC:97:BBB>BEAE@DBCCCBB?BD;;;?B?ABAC@C@CCCCBBBCB@BCCCC3BA=@?@@;@ABC@EHC@CC@BCCCCC@CCCCDBBB@BEDAE@AAAC@AAB?CBBB@CCCAAAB@@@AABA;;;=@@A?BE@C?CBBCCCBCC?BBCCC;B?D<;;;;;*;B;;;7;ACCCCEC<<:;EGE5GEDBB?B@BB@BBBAB@@<@=@@@B@@=;;;?AAABBBCCDFDHJCDCBBBB@BBCCC@CC@:::@AAA;;
@ATNG8:01310:00989
GATGGTAGAGAGAGCTCTCTCATCGTACTCATTCGTTTCGGAAGAGACAGGTACGTTAATAGTTAATAGCGTACTTCTTTTTCTTGCTTTCGTGGTATTCTTGCTAGTTACACTAGCCATCCTTACTGCGCTTCGATTGTGTGCGTACTGCTGCAATATTGTTAACGTGAGTCTTGTAAAACCTTCTTTTTACGTTTACTCTCGTGTTAAAAATCTGAATTCTTCTAGAGTTCCTGATCTTCTGGATATGGAGTGACTCGTGCTACCATCGTTCGGTCAGAAGTCT
+
A@@@>@=CCCC@ABB@<@B@??@99;<;;BBB=BBBB>BH@E@B@@@BAA>BCCCB=>;?BAA>B>AAA@BBA:A?AAABA3>>7<888)5@<<=A90,0;5:0/.88389::A;==:;;;9>:=CAA==8838?>A7;:>=?>==::::>///:5::>>BB=A<?888?>?>@<=9:==2=7<,//:::*::76606==885:;9916:::,;///>7=6==:>BB<;;B=A<@@@AAB:===89;9,,),,22269;;6666=C=>9:==5==763333-3;77
@ATNG8:01271:01003
GATGGTAGTGTGTCTCTGAGAGTAGTACTCATTCGTTTCGGAAGAGACAGGTACGTTTAATAGTTAATAGCGTACTTCATTTTTCTTTGCTTTCGTGGTATTCTTGCTAGTTACACTAGCCATCCTTACTGCGCTTCGATTGTGTGCGTACTTGCTGCAATATTGTTAACGTGAGTCTTGTAAAACCTTCTTTTACGTTTACTCTCGTGTTAAAAATCTGAATTCTTCTAGAGTTCCTGATCTTCTGGTATGACTAGTGTACTACTACCATCGTTCGTCAGAGTACT
+
//::7<>>G@666><5444444548:9895334;444)445:7556;;==9<95544)4.4444.58<<;;;;;;;4///;::'///(//44)4//9)//<7<<:655:56.6<:77///)///)/2999;5559155<<166;=65/99/-(-,,,,,(,--056183=>??====;79////&/)-3----&-////)59999:5559.5555$599:;7<8==9<;654;;.40/558--(--8(/5//7/////<//////:::,/599<.44///--5---/
@ATNG8:01272:00992
GATGGTAGGACGAGCGTCTGAGAGGTACTCATCGTTTCGGAAGAGACAGGTACGTTAATAGTTAATAGCGTACTTCTTTTTCTTGCTTTCGTGGTATTCTTGCTAGTTACACTAGCCATCCTTACTGCGCTTCGATTGTGTGCGTACTGCTGCAATATTGTTAACGTGAGTCTTGTAAAACCTTCTTTTACGTTTACTCTCGTGTTAAAAATCTGAATTCTTCTAGAGTTCCTGATCTTCTGGGCAGACTCTCACACGCCTACCATCGTTCGGTCAGAGTCT
+
@@CB?C??<?ABBA@@BBAACBBC@BBBCCCCCCCC<@@@D@CBABBBFACCCCC?C@CCCA?B@CCBBBCBBB@BBBB@1AB?BBBD>DABB?BBC?CF@BBBCCCACCDDBBBB@A@A?B?BCBCAAABABBBD@CBB9::AABABBBCDAA>ABB@CC=?>?CDCCBBCB;@;;;;.;=B>;<;;.9:::@;ABCCDDC;::=@@@@0AB@BB=A=AC?CBCC@@A@B?ACCCAA@CBCC?CBBBCBEBBBBBCCC?BBB?BBBBB@CC@CBBCCBBBA
@ATNG8:01277:01025
GATGGTAGCATCATGCATATCTCACCAGAAGATCAGGAACTCTAGAAGAATTCAGATTTTTAACACGAGAGTAAACGTAAAAAGAAGGTTTTACAAGACTCACGTTACAATATTGCAGCAGTACGCACACAATCGAAGCGCAGTAAGGATGGCTAGTGTAACTAGCAAGAATACCACGAAAGCAAGAAAAAGAAGTACGCTATTAACTATTAACGTACCTGTCTCTTCCGAAACGAATGAGTACTGCGTCTCACTCTCGCCTACCATCGTTCGGTCAGAGTCT
+
=::;756><<B666>===;;:::::7:><5:<8---(-(-556;8848;6<,33333333$3177233332229.950////$//+/3:::.99>8<<<<;;:<=9>>>:===@<?@BAA@ABCCBB@@>@;>959;?>>@@?>>:>:>00*/<<=??=B?B??:=;60/,/;:46888=/34=8=:C=C.==688;9<><:93:499>?<A<@@CBC@BBBBAAA@C?BAC>CCC?B?>>B@@@B><@>@>999@<<<<8<;;5:883505<7==;<;==88
@ATNG8:01281:01001
GATGTGATACAGATCAGACACCAGAAGATCAGGAACTCTAGAAGAATTCAGATTTTTAACACGAGAGTAAACGTAAAAAGAAGGTTTTACAAGACTCACGTTAACAATATTGCAGCAGTACGCACACAATCGAAGCGCAGTAAGGATGGCTAGTGTAACTAGCAAGAATACCACGAAAGCAAGAAAAAGAAGTACGCTATTAACTATTAACGTACCTGTCTCTTCCGAAACGAATGAGTACCTCTCAGACGCTCGTCCTACCATCGTTCGGTCAGAGTCT
+
@=;44555555:<///<<<>>:>@A?ACE@;;4:=ABB;;9C>AA<?<?A@@@@AA/@<AA@???BBBBC9><;:999'9@;=;>@@4@A@:BCCBCBBBE@C@BB?BDE@BB>??@@@CCBCBECCC@DBBC<?@@@@@AB>B@C@@=@BCABBCC?BBBAAA?CD@CBB?BBBBD>???;99999(8>:>;;;>A@@?=A>C@??<>;>?CCC@CCBCACD?A?BBB=BBB@BBBBBBB?BBBBBBBBB>?@@BB<>>><@@@>B?AC?CCBBBCAAB
@ATNG8:01303:01039
GATGGTAGAGAGACTGTAGCGCACCCAGAAGATCAGGAACTCTAGAAGAATTCAGATTTTTAACACGAGAGTAAACGTAAAAAGAAGGTTTACAAGACTCACGTTAACAATATTGCAGCAGTACGCACACAATCGAAGCGCAGTAAGGATGGCTAGTGTAACTAGCAAGAATACCACGAAAGCAGGAAAAAGAAGTACGCTATTAACTATTAACGTACCTGTCTCTTCCGAAACGAATGAGTACCTCTCATACGCTCGTCCTACCATCGTTCGGTCAGAGTCT
+
BBBB?B===BBDEDGICCCCCCBBB=AB@<@AB@@@?B=?>>587>8?>8;6;;><=???.>;@A@DCCCBBB@8::;;;;;';?=@555)5<;6;669==94:2:;@A?BCB?BBBABCDDCCCCCCCDC?CACC?BBBBBBBB>A=A;;8;BBCCA?A=AAABBB?BB@BBB?B@@@@7=0//)////(-729///99A<;:<<A777/8188BBB@BB@@@BA?A?BBB>BBB?AAABBBA@BBBBBB>>>@@@@??:==?;;;;ACA??<?@@@@BBCC
@ATNG8:01313:01007
GATTAGTGTCATATGAGAGTGTGTACTCATTCGTTTCGGAAGAGACAGGTACGTTAATAGTTAATAGCGTACTTCTTTTTCTTGCTTTCGTGGTATTCTTGCTAGTTACACTAGCCATCCTTACTGCGCTTCGATTGTGTGCGTACTGCTGCAATATTGTTAACGTGAGTCTTGTAAAACCTTCTTTTTACGTTTACTCTCGTGTTAAAAATCTGAATTCTTCTAGAGTTCCTGATCTTCTGGATAGCGACGCGATATACTACCATCGTTCGGTCAGAGTCT
+
C@A7?A@@;99BCBCCBCCCBBCB:99B;:3;@@@9@A>B@<;;@9=94;;;<?9=<BBBB?B?BBB;;665>.54<::(<<8<;<<4:::<8A<F?BB@CCCCDD?CCCCCCCC@BCC>B@BFBB;<;B?BCBB@BCBCDCCBCCBBCCBAE@@@@@DD@C>@?CBBBDBB@BDEFE;A>A=;;;;;*;@ACB>CCBBBGCBBC5;<;;*;BABC@C@DB@BCDDCBB@B@CCCBBB?CCD?BBBBBCCCAAADEDBBACCC@CDF@@=@@=@@@AABAAA
@ATNG8:01289:01066
GATGGTAGGCACTGCGCACACATCCCAGAAGCATCAGGAACTCTAGAAGAATTCAGATTTTTAACATCGAGAGTAAACGATAAAAAGAAGGTTTTACAAGACTCACGTTAACAATATTGCAGCAGTACGCACACAATCGAAGCGCAGTAAGGATGGCTAGTGTAACTAGCAAGAATACCACGAAAGCAAGAAAAAGAAGTACGCTATTAACTATTAACGTACCTGTCTCTTCCGAAACGAATGAGTACACACTCTCATATGACACTACCATCGTTCGGTCAGAGTCT
+
<8:@<;:D;::5555999<555555)/7;5///77994;599;///;8;;6;?:9333333$3593339445:<;;333337777'7917,333&33317855568661667:38887@>>>CBCCDDCCCCBBA>@BBD?BBBBBBCB>B?A::5;AA@BCBB?BBCCDC?BB?BAB>AAAA@8898/8::::*::19868==?;;7;;????<?;>>CDC?BBCBBBC>A?@DE?BBB?CAAABCCCCCCBBABBBCBBBCBABBB?BCCCC@BB@BBAAABB?>
@ATNG8:01298:01068
GATGGTAGGCGAGAGTGAGACGCAGTACTCATTCGTTTCGGAATGAGACAGGTACGTTAATAGTTAATAGCGTACTTCTTTTTCTTGCTTTCGTGGTATTCTTGCTAGTTACACTAGCCATCCTTACTGCGCTTCGATTGTGTGCGTACTGCTGCAATATTGTTAACGTGAGTCTTGTAAAACCTTCTTTTTACGTTTACTCTCGTGTTAAAATCTGAATTCTTACTAGAGTTCCTGATCTTCTGGTGAGATATGCATGATGCTACCATCGTTCGGTCAGAGTCT
+
:899.4548;;5555555<<=;;;555=669@<??AA7::=B55544;;<<>AA===8B>BBBB?C<=@B=<;;:?468555$22+2575)5;==,0/:5:95>:85??;@@???>??:====B;>>@8:58=;@A@@<;;8>;:9==??AA8889075558:5=789:>???AA:<::::-:4;5;=AAA.;;ABA:AA??@>><==1887)8<<=A=A=>>;>=9999999>;?A???A:==<3888<<;=>>???===???>?;??@?B<AA=AA@@<<=77
@ATNG8:01300:01046
GATGGTAGTGATACAGATCAGACACCAGAAGATCAGGAACTCTAGAAGAATTCAGATTTTTAACACGAGAGTAAACGTAAAAAGAAGGTTTTACAAGACTCACGTTAACAATATTGCAGCAGTACGCACACAATCGAAGCGCAGTAAGGATGGCTAGTGTAACTAGCAAGAATACCACGAAAGCAAGAAAAAGAAGTACGCTATTAACTATTAACGTACCTGTCTCTTCCGAAACGAATGAGTACTATGTAGAGCTCTATACATCGTTCGGTCAGAGTCT
+
>>0;66=ACCDCCCCCC@@ABCCAB>BCB?AAA;:44948:9///;8:83=<00///666'656=5444B?AAA9>8<6AA?+@>7;5;;;0;>>=AA<A;;;?>?B?BB??@??BBBBDDCBBCCGCCDBB?CCCC@BAA@BBA@>B?A@A=AAAACCCB?A@ADDD?BB@BBA>AC???8?@@<A@BBC/BB=B888ABBBA<@=??@@;?<?@CDC?CC@@@CC?B?BBC>BBB?BBBBBBBA@@BBDC@@@@A@@@@@@AA>B=??@BDCBBB?>>
@ATNG8:01304:01052
GATGGTAGGACGAGCGTCTGAGAGGTACTCATTCGTTTCGTAAGAGACATGTACGTTATTAGTTAATAGCGTACTTCTTTTTCTTGCTTTCGTGGTATTCTTGCTAGTTACACTAGCCATCCTTACTGCGCTTCGATTGTGTGCGTACTGCTGCAATATTGTTAACGTGAGTCTTGTATAACCTTCTTTTTACGTTTACTCTCGTGTTAAAAATCTGAATTCTTCTAGAGTTCCTGATCTTCTGGTGTCGTCTATCATGTACTACCATCGTTCGGTCAGAGTCT
+
:44405<=9:;;;;995449:<9:5;;;;<=<6;999,9=:@<BBBCCBCCCBBCC@BA?B@A@B@BBCCCCCCB=@@CBB0BB:99CC>CCCC@DDB@CCABBBCDD@CCCCCBBB@DCC@B=@@AA@@@C?BBBB?BBBBBBBDGCBBBBBBA?A@@=@B@B8;;CCBBDDF?BADCC@D@G@@ACCC5BCEJL=A@C@@@ABAA5<<<<*<BAAF@EACJ?BBDCCCC@CACCBBBC@BBCACCCBCBCBBBDDDCBBBDDDACCBAB>;;7;BA@@BB;;
@ATNG8:01308:01059
GATGGTAGCGCATATCAGCGCAGCCCAGAAGATCAGGAACTCTAGAAGAATTCAGATTTTTTAACACGAGAGTAAACGTAAAAAGAAGGTTTTACAAGACTCACGTTAACAAATTGCAGCAGTACGCACACAATCGAAGCGCAGTAAGGATGGCTAGTGTAACTAGCAAGAATACCACGAAAGCAAGAAAAAGAAGTACGCTATTAACTATTAACGTACCTGTCTCTTCCGAAACGAATGAGTACAGAGAGTACGATATGTCTACCATCGTTCGGTCAGAGTCT
+
@@@@7:;?@AA=>@C@@@ACCB@@@<?<<9=<@<?<5::?@A==CC??;07-334444444#59?C@<<;B<?@A8>A;;;;;*9C<C9AA@7@<A=;;???@ACC?A?BCE8:8:B@ACCBBCCBBCCCCC@CDCC?CCBBCBBC@B@C9999CABADDD@CCBBAB>BF>BBB<@????8>=<9<>@@@2@B?BBBBAAAAA<A:@@AA8>8>>CCC@CCBBBBC@C?BBD>EBB>AABBBBCBBABAABBBBBBBBC>>>BB@AAA>>8;:<=>@A89889
@ATNG8:01312:01049
GATGGTAGCACGGAGTCACTCATATCCAGAAGATCAGGAACTCTAGAAGAATTCAGATTTTTAACACGAGAGTAAACGTAAAAAGAAGGTTTTACAAGACTCACGTTAACAATATTGCAGCAGTACGCACACAATCGAAGCGCAGTAAGGATGGCTAGTGTAACTAGCAAGAATACCACGAAAGCAAGAAAAAGAAGTACGCTATTAACTATTAACGTACCTGTCTCTTCCGAAACGAATGAGTACTATGTAGAGCTCTATACTAATCGTTCGGTCAGAGTCT
+
788:.5499955.6;<<=<<<B;;;>9>=>:>BAA;;5;29>=9:==95549@CABBDDCC3B?CBBBBBBBCDD>BBBBBBB0@A<@>BCB7;;B?BCCDCCC;<7;?AA>ACC?BAAABDCCCCCBDCCCC@ECCC@;;;ABCBCAF@C;;:;CBAAACB8::BBBB?BB?BBA>A;;:;3000)0=>>@0893<<=776<A=1606889)/)/8=<;9@@?@A@A>A@BDD>BBB=?????BBCB???BBCBBB?BB@>>==8<<<A?AA=??AAAB???
@ATNG8:01264:01095
GATGGTAGTCGCTGGATGATATCTCCAGAAGATCAGGAACTCTAGAAGAATTCAGATTTTTAACACGAGAGTAAACGTAAAAAGAAGGTTTTACAAGACTCACGTTAACAATATTGCAGCAGTACGCACACAATCGAAGCGCAGTAAGGATTGCTAGTGTAACTAGCAAGAATACCACGAAAGCAAGAAAAAGAAGTACGCTATTAACTATTAACGTACCTGTCTCTTCCGAAACGAATGAGACGAGAGAGCACACGTGTCTACCATCGTTCGGTCAGAGTCT
+
:95>8<@BA00///)/;;=CCCCCC?CFDBCCCCBB@B@CCA??BB?BB>A?ABAAADDC3B?BBBBBBFBBBA9@@;<;;;':?;>=@@A9ADGADBABCCCBB=@=@B>AAB?BBDBBBCCCDBBBCBBB@BBBC@BAAABABA=B>;;5;@@AAADDC?BBCBBB?CC?BBB??;;@@7>00*0===@,9:6886?BAAAA<A=A??@<?=<;ADDADDBBBDDAC?BBD>CBC@CBABACCCBAAAAA???BAAABCBCB?C@@@B>@??CCBBBBA::
@ATNG8:01267:01135
GATGGTAGCGCATATCAGCGCAGCCCAGAAGATCAGGAACTCTAGAAGAATTCAGATTTTTAACACGAGAGTAAACGTAAAAAGAAGGTTTTACAAGACTCACGTTAACAATATTGCAGCAGTACGCACACAATCGAAAGCGCAGTAAGGATTGCTAGTGTAACTAGCAAGAATACCACGAAAGCAAGAAAAAGAAGTACGCTATTAACTATTAACGTACCTGTCTCTTCCGAAAACGAATGAGTACGTGTGCGACGTGTCTCCTAAATCGTTCGGTCAGAGTCT
+
?94406<=@B@AAAB@@BB@AA?@A<ADC?;;;B:;49<@>>>><=4587?><BBCCCDC3D@CCCCBBB;;;;0;?99;;;'9:<<2555&5;=:?CDB;;::;7;@CD=@?A>ABCCDCCBCBBCBBB;<5;@;;;,9;;:;<592/40/)0==9:;ABB:BBBBAA=::69?;:=>?><6;77,7>??A1BB>AAAAA==;;5;:;:;@1918=BBB=@@@@?>?4929499&4;;5<====<;B==BB<ABBA878A::4588)2599/58588@A@@???
@ATNG8:01268:01129
GATGGTAGCGCGACGAGCGTAGACCCAGAAGATCAGGAACTCTAGAAGAATTCAGATTTTTAACACGAGAGTAAACGTAAAAAGAAGGTTTTACAAGACTCACGTTAACAATATTGCAGCAGTACGCACACAATCGAAGCGCAGTAAGTATGGCTAGTGTAACTAGCAAGAATACCACGAAAGCAAGAAAAAGAAGTACGCTATTAACTATTAAACGTACCTGTCTCTTCCGAAACGAATGCTAGTAGAGCTCTATACTACCATCGTTCGGTCAGAGTCT
+
AAAB<CBBBB;;6<CDE@CBBB99<)4:<7<@@<95498???@?>A=@A>B=A@?::9:9(:;@@AAAAA??;<4<<;;;;;$9;;;9;;;0;@=8<@;;;;;59@D?AA?AAB:>>A?BACCCDCCCBCBB?A@?>9?AAADBBB;A@A;;6:@??@CCC@CBBBBB@??>?ED=?<655(222+22555'5=6655;==9=?=?:<;==188)8>AAA?A;::9??38/777)3??6?@A@BA@ABBBB????@ABA=>:=>>>A=@B<>>??>>888
@ATNG8:01278:01090
GATGGTAGCACGACACGACGATGTGTACTCATTCGTTTCGGAAGAGACAGGTACGTTAATAGTTAATAGCGTACTTCTTTTTCTTGCTTTCGTGGTATTCTTGCTAGTTACACTAGCCATCCTTACTGCGCTTCGATTGTGTGCGTACTGCTGCAATATTGTTAACGTGAGTCTTGTAAAACCTTCTTTTTACGTTTACTCTCGTGTTAAAATCTGAATTCTTCTAGAGTTCCTGATCTTCTGGGTCTCTCTCTCACGCACTACCATCGTTCGGTCAGAGTCT
+
B>CD@DDCJA@;=A>BBCBB@ABBCCCCCCCC@BBBC>BC@D@CBAAACC@CCCAA?B?CBBB?C?AABBCCB?=899979(3><>555)9998:@BB?BC>?@BCAB=A><<<@@A9@>?:>:>@>ADA??:?A>>9>AA8:8:::@A@@@@@@:>>=<AB<>:>AAAD>>>>;>A@DC5D=E<99999+9=999.666///;99<0888)5;;;=4;4//+/99=;;;8=5;:=<>=5;;@A9@AAAA@@@@==>AAA>:77233333-37077==A@:::
@ATNG8:01280:01094
GATGGTAGCTCTGCTCTGACTCTCGTACTCATTCGTTTCGGAAGAGACAGGTACGTTAATAGTTAATAGCGTACTTCTTTTTCTTGCTTTCGTGGTATTCTTGCTAGTTACACTAGCCATCCTTACTGCGCTTCGATTGTGTGCGTACTGCTGCAATATTGTTAACGTGAGTCTTGTAAAACCTTCTTTTTACGTTTACTCTCGTGTTAAAAATCTGAATTCTTCTAGAGTTCCTGATCTTCTGGTGTCTATCTGTATCACTACCATCGTTCGGTCAGAGTCT
+
BBBC?CBBBBECABBBBC;;;@@@@BAAAC@?<?ABA=BB?CACCCCC?C:A=CCC>C?BCBD@C@CCCCCBBBC?BABBC5CC@BBDG>@@;;7;BC?BB:;;@BAB?AAECBBB@=@AB@D@CCCBBABI@BBDD=AAB@@@BBBBBBBAA?D@CBB?@A;@;@@A@ABCBA>A;;;;.;4;4;;;;;*;AAAB=BBBBBBCCA@4;9;9*9::9=9=;@@=ABFCBBA@C@AAABCC?B?A=@ABBBBBCCCCCCBBBDCE?BBBAC@@@?@CAAACCBA
@ATNG8:01283:01131
GATGGTAGTATATCGCGTCGCTATCCAGAAGATCAGGAACTCTAGAAGAATTCAGATTTTTAACACGAGAGTAAACGTAAATAGAAGGTTTTACAAGACTCACGTTAACAATATTGCAGCAGTACGCACACAATCGAAGCGCAGTAAGGATGGCTAGTGTATCTAGCAAGAATACCACGAAAGCAAGAAAAAGAAGTACGCTATTAACTATTAACGTACCTGTCTCTTCCGAAACGAATGAGTACGTGTGACGTACGTGAGCTACCATCGTTCGGTCAGAGTCT
+
::44.44999;?>666<@@>@?@==7;;=055<6667<7:<<566>9>>;C??>984==='=9>>8:;;<<:::3336?>6BCBA=<=<<>2>BD?BBBB?@?BB@C@CD@CCFADDDCE@BBBBCCBBB@@=?BAA>BC@@@B994;@C@A>BBAACDEBBBBBB?><?C?CAA==;;::/7;;5=?ABB/BB=>889@>==@7;5:==<5;5;=B@A>A;;;?=?2949>=6:>>9>BACCBBB9:9BCCGDAAABBBBBBBC?ABBBC?CB?BBAAABA@@
@ATNG8:01289:01128
GATGGTAGCTCGCTGATGATATCTCCAGAAGATCAGGAACTCTAGAAGAATTCAGATTTTTAACACGAGAGTAAACGTAAAAAGAATGTTTTACAAGACTCACGTTAACAATTTTGCAGCAGTACGCACACAATCGAAGCGCAGTAAGGATGGCTAGTGTAACTAGCAAGAATACCACGAAAAGCAAGAAAAAAGAAGTACGCTATTAACTATTAACGTACCTGTCTCTTCCGAAACGAATGAGTACACATCGTCGTGTCGTGCTACCATCGTTCGGTCAGAGTCT
+
AA?A>AABA@;;;;;;<@BBBA@@>:>CD<ABB<;:4;47<<7743.395=<;<773737'3177::@?@:<AA89:;;;;;*9;4:ACC@;CBB?BAA@BCBBB?BABB?BCG9BBCCCCCCCCCCBBC::4:B;:5:A@@@@:95;?C@@?ACBCBCCC?CDDB>>900*0>;9;=8556(8768::::::&::49858@@@?A3835;>@1838?BBB?BBAA@AA6:6:@?8@??<?BBBBBBBBCBBAACB????????BBB?BBBBD@>><;BDA>>?BB
@ATNG8:01293:01136
GATGGTAGGCGACAGTACATACGCGCCAGAAGATCAGGAACTCTAGAAGAATTCAGATTTTTAACACGGAGTAAACGTAAAAAGAAGGTTTTACAAGACTCACGTTAACAATATTGCAGCAGTACGCACACAATCGAAGCGCAGTAAGGATGGCTAGTGTAACTAGCAAGAATACCACGAAAGCAAGAAAAAAGAAGTACGCTATTAACTATTAACGTACCTGTCTCTTCCAAAACGAATGAGTACAGAGAGTACGATATGTCTAATCGTTCGGTCAGAGTCT
+
5566:?>A?;65=666<<<;?:@@?C<@;C@;;9@@@;A899<<=8=9483348>455999(9499==165;<<4<=:<==<(;;)0*0;>+:;=:;A@A@?9598A<?@@;@@@?=>ABBBBCCCEBBAAA=@@::6:AA@:::C?C@A;:89?===:882;<><==?B@;<750539;;0...2333333$33.2222555893959999384225547<<:8889,3,/66*6660///8<8=>@888??@>@566AAAA<>;>D::5:=078=;;:=;:
@ATNG8:01294:01112
GATGGTAGGACGAGCGTCTGAGAGGTACTCATTCGTTTCGGAAGAGACAGGTACGTTAATAGTTAATAGCGTACTTCTTTTTCTTGCTTTCGTGGTATTCTTGCTAGTTACACTAGCCATCCTTACTGCGCTTCGATTGTGTGCGTACTGCTGCAATATTGTTAACGTGAGTCTTGTAAAACCTTCTTTTTACGTTTACTCTCGTGTTAAAAATCTGAATTCTTCTAGAGTTCCTGATCTTCTGGCGCTCTGTCACGTCTGCTACCATCGTTCGGTCAGAGTCT
+
5>?C@CBC?BAB>A:=;;;<<?DD@CBAADAA<ACAA<BC@E@BCCCHFFACCBCCAC@CCCC?CABCBBB;;=C?A@HEE5@A?@CCD?BBBCACCC@CC@BBBCDFACCBBBCCC@CCC@B@CIB@BCAA?@CCC@CBBBD@A@BCCCCCCCC?CCC@BB?B?BBBBBDDBC@BCBBA7A=A;AABBB2BCCCE=CCCCCCBAAA5;;;;*;AA<<:;@CC@BCBBBBB@B?BCCBCC?@?B?BBBAA;;;BBBCBB;;;FFD@DBBDC?CC@BCBDBBBBB
@ATNG8:01305:01107
GATGGTAGAGAGACTGTAGCGCACCCAGAAGATCAGGAACTCTAGAAGAATTCAGATTTTTAACACGAGAGTAAACGTAAAAAGAAGGTTTTACAAGACTCACGTTAACAATATTGCAGCAGTACGCACACAATCGAAGCGCAGTAAGGATGGCTAGTGTAACTAGCAAGAATACCACGAAAGCAAGAAAAAGAAGTACGCTATTAACTATTAACGTACCTGTCTCTTCCGAAACGAATGAGTACGTGTGCGACGTGTCTCCTACCATCGTTCGGTCAGAGTCT
+
BA;:05:<ABBBCABC?>>?BBBBD>BBB@B@?>??:@9@CA594=:==7?<37333:9:):288:::<<9999/66>====,=?292:??4?@@@CCBBCCDCC?C@CD@BBB>??BAB@@ACBBCCCCCB?BCCC?B??>=>??<@?CBB@BDBBBCCC?BBCCBB?BA>A@@<@?:99,7954:9;<<+;=:>888==>BA=A<ABAA<?<?;@@C@CCCCCCB=?=?BD>CBB@AAAABBCAAAC????A>?>A@;;7;>>:?>??B=@??CA@@ABBCC
@ATNG8:01308:01134
GATGGTAGTATAGAGCTCTACATAGTACTCATTCGTTTCGGAAGAGACAGGTACGTTAATAGTTAATAGCGTACTTCTTTTTCTTGCTTTCGTGGTATTCTTGCTAGTTACACTAGCCATCCTTACTGCGCTTCGATTGTGTGCGTACTGCTGCAATATTGTTAACGTGAGTCTTGTAAAACCTTCTTTTTACGTTTACTCTCGTGTTAAAAATCTGAATTCTTCTAGAGTTCCTGATCTTCTGGCGCTCTGTCACGTCTGCTACCATCGTTCGGTCAGAGTCT
+
AABB@EC@AABBBBCB;66;;??@BBA@BA;;7;?@A;A@=@>9::ABBF?BBBDD?B?BBAA>A>AAA@;9956055555'56169::39BAA>A>D7;;:>>>>??=BAAAAA<<:>>>:>9>@>>8::?;@BAB;>?@@@@?>>>A?????B;AA@=AA<A=A???@@A@@:=>ADD5A<A:>=@@@/99;;;49///6:;=;;7;BBB/?>>>?<?=@@=A>>>AA@<@<??@;==///;6669<=99:A>>>>>>@@>>>>D@@@@=>=:>@:::B@@@
@ATNG8:01311:01134
GATGGTAGTACATGATAGACGACACCAGAAGATCAGGAACTCTAGAAGAATTCAGATTTTTAACACGAGAGTAAACGTAAAAAGAAGGTTTTACAAGACTCACGTTAACAATATTGCAGCAGTACGCACACAATCGAAGCGCAGTAAGGATGGCTAGTGTAACTAGCAAGAATACCACGAAAGCAAGAAAAAGAAGTACGCTATTAACTATTAACGTACCTGTCTCTTCCGAAACGAATGAGTACTGCGTCTCACTCTCGCCTACCATCGTTCGGTCAGAGTCT
+
<<<=9==B956=;666=<BD@@@AC296B=A;55<<7<:<<<<BA?=?>;@=89555===+>9>A>AA@CBDDH>DD;;;;;(;B>C5999&5<;7;@;;=BCCC?A?DD?BBB?BBCCC@@@DDCCBBABC=BB@@=@BAAAC;97;@CAA>BB@AACCC?BBBBBC>@A<AB@:@B9::,7;;4>CCCC2BA??888@AABB=A:>>DD<B:>>CCC?@@@BAAB8;8;CE=AAB>AAAABBBBBBBBBBCCBBBBCBB?BBB?BBBBC?CCACBAAAA???
@ATNG8:01312:01090
GATGGTAGATACTCGCTGATAACCCAGAAGATCAGGAACTCTAGAAGAATTCAGATTTTTAACATCGAGAGTAAACGTAAAAAGAAGGTTTTACAAGACTCACGTTAACAATATTGCAGCAGTACGCACACAATCGAAGCGCAGTATGGATGGCTAGTGTAACTAGCAAGAATACCACGAAAGCAAGAAAAAGAAGTACGCTATTAACTATTAACGTACCTGTCTCTTCCGAAACGAATGAGTACTATAGACTATCTGAGACTACCATCGTTCGGTCAGAGTCT
+
@@@?<@CBABC?>66699<5:2990999055;=BA>A<AACCCBB?@@<A<@BCBCCBB/A;::98>>?@BBBB;=833333$33-3-333&399288433;777,3875.57A<@@@>BBCCCDCCGEBBA>ACAA=??BBBBBAAA?AA@499???AA@<@??=>>;>?<@;;7;>>>>489818ADDK/<<7////9==9:7;:>B@@<@586BBB@@A?BA@D8:8:CA=ABB?BEB??????EBBB>===AAA@??????9????A?AC@BBBBAA@99
@ATNG8:01312:01125
GATGGTAGGTGCACATGAGTGTATCCAGAAGATCAGGAACTCTAGAAGAATTCAGATTTTTAACACGAGAGTAAACGTAAAAAGAAGGTTTTACAAGACTCACGTTAACAATATTGCAGCAGTACGCACACAATCGAAGCGCAGTAAGGATGGCTAGTGTAACTAGCAAGAATACCACGAAAGCAAGAAAAAGAAGTACGCTATTAACTATTAACGTACCTGTCTCTTCCGAAACGAATGAGTACGTGTGCGACGTGTCTCCTACCATCGTTCGGTCAGAGTCT
+
5::<7<<<:@@?>>??=>?>>?><<8;@@;>??AAB?B@CDCBBBB>@@=A=@D@@ACBB2B>BCBBBCDCFDG=BC;;;;;*;?=?5:::&4=;8<A<BBBBBB?B?CC?AAB?BBABBBBBCBBDCCCBB@BDAA>ABBABBBB?BACBB?BBBBCCBB?BBBBBB@BB?BBB@BBBCC<::;7<=<=<.=>;@;;;AAA>?1818>>>1818@BBC@CCBBBBC?A?ADD=BBB?BBBBBABACCBBBABBBB>=<<?8<==<@AA>B?AC@CBBD;;;;;
@ATNG8:01264:01170
GATGGTAGGCGAGAGTGAGACGCAGTACTCATTCGTTTCGGAAGAAGACAGGTACGTTAATAGTTAATAGCGTACTTCTTTTTCTTGCTTTCGTGGTATTCTTGCTAGTTACACTAGCCATCCTTACTGCGCTTCGATTGTATGCGTACTGCTGCAATATTGTTAACGTGAGTCTTGTAAAACCTTCTTTTTACGTTTAACTCTCGTGTTAAAAATCTGAATTCTTACTAGAGTTCCTGATCTTTCTGGGCTGCCTGATATGCGCTACCATCGTGGTCAGAGTCTT
+
48995<<<9==666;;<>>>655594449;44.4444)4<6<.44.39:;<8=<:>?=@<9937/36;?=8B=<:>488888)8539222)2899(///(/849332553555;;===5<:;4:39>>:;;::3:><=:?;;9=>>=>>??>988:569>7//,/388AB@@>AB<A====2=)/)/////'/9=>@2?8;;?==88//(/565)66;:;:?:>@:=;<A>;;;;@;????666./98>.7///4889777<A9<<??:>=;6661///5553885
@ATNG8:01267:01150
GATGGTAGGTGCACATGAGTGTACCAGAAGATCAGGAAACTCATAGAAGAATTACATAGATTTTTAACACGAGAGTAAACGTAAAAAGAAGGTTTTACAAGACTCACGTTAACAATATTGCAGCAGTACGCACACAATCGAAGCGCAGTAAGGATGGCTAGTGTAACTAGCAAGAATACCACGAAAGCAAGAAAAAGAAGTTACGCTATTAACTATTAACGTACCTGTCTCTTCCGAAACGAATGAGTACCTCTCAGACGCTCGTCCTACCATCGTTCGGTCAGAGTCT
+
:>>D>@?B@BAAA<>>AA@<<<=938883473<<9)//(/6////--(-6(/(//633589999)8(//....62226,5222222$25.51699+722,255655522,2588287737>??CC:99?>@?AB@@9<<=<59=75569;2708;:8=A:8;88A;@???<>9=?;?@?<AAAAA:<::677776$,,,,,(,-2-..7050576616/55=>>=A@@>>55058<<>8<<=9<<A>>8@>@@AAA??:8988699465519995909<:>:>:@====
@ATNG8:01269:01146
GATGGTAGTGCGTGAGAGAGAGACCCAGAAGATCAGGAACTCTAGAAGAATTCAGATTTTTAACACGAGAGTAAACGTAAAAAGAAGGTTTTACAAGACTCACGTTAACAATATTGCAGCAGTACGCACACAATCGAAGCGCAGTAAGGATGGCTAGTGTAACTAGCAAGAATACCACGAAAGCAAGAAAAAGAAGTACGCTATTAACTATTAACGTACCTGTCTCTTCCGAAACGAATGAGTACGAGAGAGCACACGTGTCTACCATCGTTCGGTCAGAGTCT
+
BA@@=A<@@ABBBCCGDCBBCCBCB>BCC@BAA>>83838::383858??D??@?A@===+=6@ABA@?@?><916994494'9=99.555&5<<7696@==BBC?C=AA?AAAAAAAABBBBDCBDBBCBB?BC@@=?A@@@A?>8@=A;:6;AAAACCCACCCCBB?AA=@AA>BBBBA;<;;5;>BBB/>><?=>>??==>1818>?>1938>BAB>AA@??BC?B?BCB=BAA>ABABBFCBBBB?:;>CBAA@==<?@::7::;:A<@@<??>>>@;;:
@ATNG8:01278:01181
GATGGTAGCTCACGTACGTCACACGTACTCATTCGTTTCGGAAGAGACATGTACGTTAATAGTTAATAGCGTACTTCTTTTTCTTGCTTTCGTGGTATTCTTGCTAGTTACACTAGCCATCCTTACTGCGCTTCGATTGTGTGCGTACTGCTGCAATATTGTTAACGTGAGTCTTGTAAACCTTCTTTTACGTTTACTCTCGTGTTAAAATCTGAATTCTTCTAGAGTTCCTGATCTTCTGGTCTACTACACTGTACTCTACCATCGTTCGGTCAGAGTCT
+
AABC<@@;45995559555545555=;;;@@><>CDC>CEAG@@??CBBA@@E????B9:9>A?D?BBDBB@??@=;;;;;*;@;@@@@8@>@>:>9@=6;8:BBCDF@BBCIGBBB@BEEAD@CCCCABAC@CB;;7;BBAAACBCBBBB@@@C?BBB@BB@B?AAA@@BDCC>C;;;0;=A<;;;;.;A;;;6;:;:@?@@==.959*5595<1649@?ABB9::@>@@DCCCDD?BBBABAABCBB@CBBBDCBAAEBB>BBBBB?AC?BDCBBBA@@
@ATNG8:01283:01177
GATGGTAGGTGCACATGAGTGTATCCAGAAGATCAGGAACTCTAGAAGAATTCAGATTTTTAACACGAGAGTAAACGTAAAAGAAGGTTTACAAGACTCACGTTAACAATATTGCAGCAGTACGCACACAATCGAAGCGCAGTAATGATGGCTAGTGTAACTAGCAAGAATACCACGAAAGCAAGAAAAAGAAGTACGCTATTAACTATTAACGTACCTGTCTCTTCCGAAACGAATGAGTACAGAGAGTACGATATGTCTACCATCGTTCGGTCAGAGTCT
+
@?<A<@AA?BAA==>>?=BCDCDBC?BBC@@?@CAA>B@BBDDDCC@CC?A=@C?9999:*;>BCCDCCFFCCD>CC::9:*;@>B5<;09::8;;;;====B?B>AA?AAA>AABBBCCCCCCCCCCCB?BCCC>A@BBBBBB>BBB==;=BBABBBC>BBB???:@A;A<<5::::9.:88188888(/;6;///<<>;;6;;>>>@8:6:AA@B?B@AABBB?C@BBF?CCC?BBBBBDDCAABBBBBBBBBBB@@@BB?<@AA==:==;==@@>>>>?
@ATNG8:01284:01174
GATGGTAGACATGTGTGCTCTCTCGTACTCATTCGTTTCGTAAGAGACAGGTACGTTAATAGTTAATAGCGTACTTCTTTTTCTTGCTTTCGTGGTATTCTTGCTAGTTACACTAGCCATCCTTACTGCGCTTCGATTGTGTGCGTACTGCTGCAATATTGTTAACGTGAGTCTTGTAAAACCTTCTTTTTACGTTTACTCTCGTGTTAAAATCTGAATTCTTCTAGAGTTCCTGATCTTCTGGAGATACACATGATACTCTACATCGTTCGGTCAGAGTCT
+
BBBB>@AECCCDH<:;A@A@@@BDCCCCCCA?;?@@@;BCB@=<@;?=>?;<;?<@9B=BCCD?C?BBCCDBBAA<9999:):@<@AAA9949<055><<C?AAACBB?BCBBBB??;?AA5:8;CBBCBBB@CCCC>A@CBBBCBBBBBBBACA<@@@=@A>B=@@DCEFJHH@B;;;;6;>C=;;;;;*;B;;;8<CCCCFCA@@5;:;-:??:;2;=;;7;BCCFDC@C@BBBBBB?BBCAC;::@@@CBBDCCDAAACBBBBBBB?BB?B?@@ABD::
@ATNG8:01287:01147
GATGGTAGCATCATGCATATCTCACCAGAAGATCAGGAACTCTAGAAGAATTCAGATTTTTAACACGAGAGTAAACGTAAAAAGAAGGTTTACAAGACTCACGTTAACAATATTGCAGCAGTACGCACACAATCGAAGCGCAGTAAGGATGGCTAGTGTAACTAGCAAGAATACCACGAAAGCAAGAAAAAGAAGTACGCTATTAACTATTAACGTACCTGTCTCTTCCGAAACGAATGAGTACAGAGAGTACGATATGTCTACCATCGTTCGGTCAGAGTCT
+
?@;;:?AA@BB;;:EEDAA@CB?@@?CAB>?AA;;32928:;>AAB?B@=A700///889)95:@9AA@AA9;:.78;9999$4;7;.55)5<<8;666==<<@?B?BC?BBB@BCBBCBBBDCCCBBBCC@BBBB=@@@@@A995;?B;;:;BAAADBB@BBBCBB?BC?CBC>@@CCC=B@@;98777(8>:?;;;@?@;:5:9=<BC<@=?>B@@=?A@@@@@?C?ABC>DEC@AB@@@CCCBAABBBCC@A@CCAA<<9C<>@>AA<>><>AAAAA???
@ATNG8:01291:01145
GATGGTAGAGAGAGCTCTCTCATCGTACTCATTCGTTTCGGAAGAGACAGGTACGTTAATAGTTAATAGCGTACTTCTTTTTCTTGCTTTCGTGGTATTCTTGCTAGTTACACTAGCCATCCTTACTGCGCTTCGATTGTGTGCGTACTGCTGCAATATTGTTAACGTGAGTCTTGTAAAACCTTCTTTTTACGTTTACTCTCGTGTTAAAAATCTGAATTCTTCTAGAGTTCCTGATCTTCTGGTATACACACTCGCTCGCTAAATCGTTCGGTCAGAGTCT
+
=>>B<>=BBB=?CCCCAA;;;;<ABHDGCCBB?AA@A<BA?BA@@@DDCC?CCCBB>A?BCCC?B=BBBBBBBBB=AACCC3B?5==BF;>B>=<>BD@BB=BAB>@><@AAAA==>;A??:?;>><<<<<A;AA>>055>>>><<AAA@A?@@A;???<@@=@<@BB>=>>@@5<:997-84;867666(8>888-8==;;9AA??5;;;;+;=>>?<><>B>@>>>>=@<A<AA666616;;9:>>@@@@@@=>=>>=999==177=@9;;4;;6668888
@ATNG8:01270:01209
GATGGTAGGCGAGATTGAGACGCAGTACTCATTCGTTTCGGAATGAGACAGGTACGTTAATAGTTAATAGACGTACTTCTTTTTCTTGCTTTCGTGGTATTCTTGCTAGTTACACTAGCCATCCTTACTGCGCTTCGATTGTGTGCGTACTGCTGCAATATTGTTAACGTGAGTCTTGTAAAACCTTCTTTTTACGTTTACTCTCGTGTTAAAAATCTGAATTCTTCTAGAGTTCCTGATCTTCTGGGCTGCGCTGATATGCGCTACCATCGTTCGGTCAGAGTCT
+
55==9===9=>655<7;;<<655==<<<AAA@>A;<<00::>*//////896:<<A@<A0838:2606:///9999=57;979+:=6;662(2978,73839@?@AA>>>:<===ABAA;?@B=B<???;;:=@<AADD====BBAA@@@A@@;;;A8;;;;??=@<===DAABCA;@@AAA6A<@<@@@@@/@A@@>7>?>>>AA<<;;AAAA.?>AAC;A;>>9@@@A<<<<A=A@>===78;>>19///;;=;AAAA=??AA>>:>AA@@;>?;>==CDA>>=
@ATNG8:01270:01224
GATGGTAGATACTCGCTGATACACCCAGAAGATCAGGAACTCTAGAAGAATTCAGATTTTTAACACGAGAGTAAACGTAAAAAGAAGGTTTTACAAGACTCACGTTAACAATATTGCAGCAGTACGCACACAATCGAAGCGCAGTAAGGATGGCTAGTGTAACTAGCAAGAATACCACGAAAGCAAGAAAAAGATGTACGCTATTAACTATTAACGTACCTGTCTCTTCCGAAACGAATGAGTACTGTATCTATGTGTGCGCTACCATCGTTCGGTCAGAGTCT
+
@ABB?CCDCC@B@;;A<A@@@A;;;6;=@;<;??9:59?AABBAAA@BB@B?AA>>@DFD3C?AB>CCBBB@@@:>>BDCCC3A@<@5;;;6:CC=AA@@CCBBB@C@CC@BBB>BBBBBCCCCBBCCCCCC@CCCC?B@A@AAAA;@=@996:AAABCCC?CCAAAA?BB?BBB?BA?@@8??=8<>@@@/A:;;=@??>BBC@C@DCBA?A@CBBBD?CAABBBB:><>BB<BBC@BBBBBBBBBBBCB===B>@>?;;;A?A=AAA>>;>?49:<==A@??
@ATNG8:01298:01216
GATGGTAGCGACACATAGATACAGTACTCATTCGTTTCGGAAGAGACAGGTACGTTAATAGTTAATAGCGTACTTCTTTTTCTTGCTTTCGTGGTATTCTTGCTAGTTACACTAGCCATCCTTACTGCGCTTCGATTGTGTGCGTACTGCTGCAATATTGTTAACGTGAGTCTTGTAAACCTTCTTTTACGTTTACTCTCGTGTTAAAAATCTGAATTCTTCTAGAGTTCCTGATCTTCTGGAGATACACATGATACTCTACCATCGCAATTGCCTAGTCT
+
<<BDACCBCCDBBBBCCDCAA@CCBBBCCDD?C9995;A>B?CCCCCAA=BCABAAD?BBB@<B@C?@ABBBCC@AAAA@2AC>BABB=AABC@DCC?CD6;:;BCC@FEBBBDBB@AA@@C@HJHCCCAA=@BAA=BBBBBBBBBBBAACCAA=ABB>@A?B?A@@@BBBCC5;;;;0:4:;:;;;.:>=>@;ABBCBDBAA@4;;;;*;@BA@6:6;B?BCCCCBB?C@CCBCCC@BBBADCIBBBCCCCBBCCCBBCCC?B:::AF?C?ABACDCCBB
@ATNG8:01269:01273
GATGGTAGTGATACAGATCAGACACCAGAAGATCTGGAACTCTAGAAGAATTCAGATTTTTAACACGAGAGTAAACGTAAAAAGAAGGTTTTACAAGACTCACGTTAACAATATTGCAGCAGTACGCACACAATCGAAGCGCAGTAAGGATGGCTAGTGTAACTAGCAAGAATACCACGAAAGCAAGAAAAAGAAGTACGCTATTAACTATTAACGTACCTGTCTCTTCCGAAACGAATGAGTACGTGTGCGACGTGTCTCCTACCATCGTTCGGTCAGAGTCT
+
::;@466=@ABBB;AAAA@AC@A?@::><7;@>>>>9=9=<<:::><77.3487799=9>+:7BB:BBB??;FD;<:;;:;:):B;>4:;;-:BA?CCCHECCCD@B@BA>ACC?BBCABBCCFCCBBCBCC@C@@A@C@@?BAAA?B@C@A>AECCBBBB?BBBBAA>@A;AAB<@?BBD;?::3:8888(8>9A;;;AAAA@<A<@A@@<@<@@CCC@CBBAAAD@B?BBC=A9:89BBBBBBBAAA99:AA===A>>>=?>>;>>;8:6:A?ABABBCBBA
@ATNG8:01272:01274
GATGATACTCGCTGATACACCCAGAAGATCAGGAACTCTAGAAGAATTCAGATTTTTAACACGAGAGTAAACGTAAAAAGAAGGTTTTACAAGACTCACGTTAACAATATTGCAGCAGTACGCACACAATCGAAGCGCAGTAAAGGATGGCTAGTGTAACTAGCAAGAATACCACGAAGCAAGAAAAAGAAGTACGCTATTAACTATTAACGTACCTGTCTCTTCCGAAACGAATGAGTACATAGATATACGTATAGCTACCATCGTTCGGTCAGAGTCT
+
:5;<>BBBCDCCCBCCCD;;;6;BB?AAAA:;5;>@@@A???=AA4:07;<=>?@?,=8<=;377>????8:;77777(56-54;=>3=9?;;555777;;494:9;@@A<??;888>>??>???>;;7;==A:@>?=;=///)/)///*/9=AAABC=B@@@8818;9>AA<>?@B:==<788888(8918===>>BBA=A<AA??;?;@@@?A;>>>>>>=:?;=8816//)/;;>;>?BA;;;??;;;>>BAA=<<AA;??A::7;@<>>>@A;;;A
@ATNG8:01276:01278
GATGGTAGACACGTGTGCTCTCTCGTACTCATTCGTTTCGGAAGAGACAGGTACGTTAATAGTTAATAGCGTACTTCTTTTTCTTAGCTTCGTGGTATTCTTGCTAGTTACACTAGCCATCCTTACTGCGCTTCGATTGTGTGCGTACTGCTGCAATATTGTTAACGTGAGTCTTGTAAAAACCTTCTTTTTACGTTTACTCTCGTGTAAAAATCTGAAATTCTTTCTAGAGTTCCTGACTACTTCTGGATGATTATCAGACATCTACATCTCTTTCACGTTCGGTTCCCAAGAGCGTTC
+
9:AA@CABBBB;;6<;;;BBCBBBBBBB;;;B>BCCD>CB;?;:::@BBD>AABBB@D?BB::29<=??AB?@9<3/....$.7(....(.977289838:*..396628=>?===>;@;;8;=@??@=;;;;???@:==AA@A@@@@A@?>>8819;>:?D=A=>>>;;:A::1768888(89@9;;:::)69666.6-----66-/-888(2-....'.2555-575588827*..322555)--4222244-324455...2226.--4699---999255.3.5;0727***22((
@ATNG8:01289:01254
GATGGTAGCACGAGTCACTCATATCCAGAAGATCAGGAACTCTAGAAGAATTCAGATTTTTAACACGAGAGTAAACGTAAAAAGAAGGTTTTACAAGACTCACGTTAACAATATTGCAGCAGTACGCACACAATCGAAGCGCAGTAAGGATGGCTAGTGTAACTAGCAAGAATACCACGAAAGCAAGAAAAAGAAGTACGCTATTAACTATTAACGTACCTGTCTCTTCCGAAACGAATGAGTACGTGTGACGTACGTGAGCTACCATCGTTCGGTCAGAGTCT
+
<<;;7;==>CDB==?CCCBB;66<<7@CB<?A?999.5.///////)/;47133333777$317/////9966717<=>@@@+;@;?:A@A7CCGBCBBCAB@BB;?=@?@BBB@CC@?ABCCCBBBCBBCD>AAAA=AADCDE??<@@B@@?@CBCBDBB@CBB@@??BB?BBB?B>>8=5;99499:::*9>8>===@@@@@<A:===<5;5;;@AA>AC???DB?@=@@@7@00*0/==@CDCB>>>BAAAA???BAAABBB?BBBBB<>><A@@BCD?@@
@ATNG8:01300:01269
GATGGTAGCTATACGTATATCTATGTACTATTCGTTTCCGGAAGAGACAGGTACGTTAATAGTTAATAGCGTACTTCTTTTTCTTGCTTTTCGTGGTATTCTTGCTAGTTACACTAGCCATCCTTACTGCGCTTCGATTGTGTGCGTACTGCTGCAATATTGTTAACGTGAGTCTTGTAAAACCTTCTTTTTACGTTTACTCTCGTGTTAAAAATCTGAATTCTTCTAGAGTTCCTGATCTTCTGGGTGTATCAGCGAGTATCTACCATCGTTCGGTCAAGAGTCT
+
ADDB?CBA@@?>@?;666<=><<<?=44555.5459096;.4.4498:==<?CCDHAC?BA@@=@<?BBCBCBBB?BDDDD2A?:?9999(9B@A7;:D@BB?CBABA@<@ACCBCBB?CCB<@<::9;;;===@@@B;@@@B??==>@A??;;;?;;;;===:==AAAAAAADC9>>ACD;E7:59=<<</>B???7?<<<AAAAAB:==<=.<?>??:>=AA;?>>>>>=:=;===?88558<<4///=;=66:>>==>A=>=><????@6::7=//,/;;:6:
@ATNG8:01308:01269
GATGGTAGCCGCTGATGATATCTCCAGAAGATCAGGAACTCTAGAAGAATTCAGATTTTTAACACGAGAGTAAACGTAAAAAGAAGGTTTTACAAGACTCACGTTAACAATATTGCAGCAGTACGCACACAATCGAAGCGCAGTAAGGATGGCTAGTGTAACTAGCAAGAATACCACGTAAGCAAGAAAAAGAAGTACGCTATTAACTATTAACGTACCTGTCTCTTCCGAAACGAATGAGTACGAGAGAGCACACGTGTCTACCATCGTTCGGTCAGAGTCT
+
<EDD@DGCB?B@@AABBBBGHCCCACCC@BACC;;7;=AAABBCCACB=?>>AABDDDC3C@C:89A@BAABA<AAABBBB1@A=@2;;;*:AB?CBBB??;?@<??C?=C??<?AAABBCCCCCDCBBAA@BCBB=??CBAACC?C@B:::;DAAAABB@BBBCAA>AA<@@G000B==9<=?=AAAAA.;>:@>@=<=?>>;?<A>>><?=??C@@=@BAAAAB?B?ABB>BCB@CA?@@DDA@===889@>@=>>@A@>;;6:>==>=@@=AAAA@@>;;
@ATNG8:01312:01242
GATGGTAGTATATCGCGTCGCTATCCAGAAGATCAGGAACTCTAGAAGAATTCAGATTTTTAACACGAGAGTAAACGTAAAAAGAAGGTTTTACAAGACTCACGTTAACAATATTGCAGCAGTACGCACACAAATCGAAGCGCAGTAAGGATGGCTAGTGTAACTAGCAAGAATACCACGAAAGCAGAAAAAGAAGTACGCTATTAACTATTAACGTACCTGTCTCTTCCGAAACGAATGAGTACTGTATCTATGTGTGCGCTACCATCGTTCGGTCAGAGTCT
+
---50564445555599;;;;;:>>76668;;::55.5.9@95499344045::433999'82898;;<;;373(334::<<*:;5;5;<<0<<>:>==>>>555.45885:::0455<===>>>00//////(47//)///:;;:<4646>>9666===::48966//(/;3666*3/;;;26..-----$-2,...7788761622225/5598==A9;;;>===79)///(///(/888899;8;8993338555755676646:<:9.521699;;>9@A
@ATNG8:01322:00661
GATGGTAGTGTGTCTCTGAGAGTAGTACTCATTCGTTTCGGAAGAGACAGGTACGTTAATAGTTAATAGCGTACTTCTTTTTCTTGCTTTCGTGGTATTCTTGCTAGTTACACTAGCCACCTTACTGCGCTTCGATTGTGTGCGTACTGCTGCAATATTGTTAACGTGAGTCTTGTAAAACCTTCTTTTTACGTTTACTCTCGTGTTAAAAATCTGAATTCTTCTAGAGTTCCTGATCTTCTGGGTCTCTCTCTCACGCACTTATCGTTCGGTCAGAGTCT
+
CCBB@CBCBBBDCCBCBBABBCBDC@?@BC;:8:CCB<BB@C@BCCCCBA=@@A;:4;=AC;;8;@CBCCC;;=H@CCDCC2;;:;BCD>AA@D?@@C?CC=B<;;CC@BBIFCCCC@BBAD@BBCC@ABCACCDDADBCBCCBBCBCCBBCDD@@@@>AA>AADBCCBBCCB>B;;;;.;<@5:;DCD5CCBCC=BBCBBA;;:?2::;:*;BABCAC@CC@BBBBBBB?B?DBBDBB8;;BB<;;;BCCBBBAA;;<B;;7;BCAB?BB@CA@ABBAAA
@ATNG8:01318:00723
GATGGTAGTGATACAGATCAGACACCAGAAGATCAGGAACTCTAGAAGAATTCAGATTTTTAACACGAGAGTAAACGTAAAAAGAAGGTTTTACAAGACTCACGTTAACAATATTGCAGCAGTACGCACACAATCGAAGCGCAGTAAGGATGGCTAGTGTAACTAGCAAGAATACCACGAAAGCAAGAAAAAGAAGTACGCTATTAACTATTAACGTACCTGTCTCTTCCGAAACGAATGAGTACAGAGAGTACGATATGTCTACCATCGTTCGGTCAGAGTCT
+
<<AC?BC@?;A=>;;;;666<<@@@::>>.448888386966///61768;<77433;;;);28;;333;;99=38795>>>+==5:.559&5<<=@A<;<<:55267;>8ABB899>>@;:;ACAABCCCBBCCBB:;;@ABBCC@EAE:;6;??@A@@@@ABA:::<A@=????BBBBB=B??<?BBBC3BB@BBAAAB??@<A8;;@?<?<>>CCC@CA;;;AA>A::;B>BBB?:::?AA@BBCFAAABCBCCCBBBBBCC?AAAAA5:8;@>AA@AAAA
@ATNG8:01321:00700
GATGGTAGATACGTCGCTGATACACCCAGAAGATCAGGAACTCTAGAAGAATTCAGATTTTTTAACACGAGAGTAAACGTAAAAAGAAGGTTTTACAAGACTCACGTTAACAATATTGCAGCAGTACGCACACAATCGAAGCGCAGTAAGGATGGCTAGTGTAACTAGCAAGAATACCACGAAAGCAAGAAAAAGAAGTACGCTATTAACTATTAACGTACCTGTCTCTTCCGAAACGAATGAGTACTATAGACTATCTGAGACTACCATCGTTCGGTCAGAGTCT
+
@84;.44///7//////9<===@CCC>BBB?@>:<55258;;BAAAB>A@@C?998888898$78=>@BBAB<?>?8::94444$4;5:.555&5;<5:666<<?=>8@;>>:????BCBBBBBEGCCCCBA@@<AB@@=ABBCCDBB?A?@00-0@@=@0::@CBBBBC?AA>ABB>===BC;@??;@?AAA2AB@B??;=<;<=:>;>>AB=B<@@ECC@EB;;<FE@A?A@@9<00,0==;??BBB???A@AABCCCCCCCDDH;;:A@A>;;6:B???BAA?
@ATNG8:01325:00698
GATGGTAGCTCACGTACGTCACACGTACTCATTCGTTTCGGAAGAGACAGGTACGTTAATAGTTAATAGCGTACTTCTTTTTCTTGCTTTCGTGGTATTCTTGCTAGTTACACTAGCCATCCTTACTGCGCTTCGATTGTGTGCGTACTGCTGCAATATTGTTAACGTGAGTCTTGTAAAACCTTCTTTTTACGTTTACTCTCGTGTTAAAAATCTGAATTCTTCTAGAGTCCTGATCTTCTGGGATGTGTGCGCAGTGCCTACCATCGTTCGGTCAGAGTCT
+
>;BB?BCBAAA;966>;;BCBBCBBBBCCBAB<@AAA9B@6;8;DCCEDD@CBAAA=?=?CCC?C=AACCCAAAB?BBBBC3A?9=888*9@==9?>A?AB?B@?@BC?BBA=>C@>9@@@:?<?@???@@@<@A?>9><>>>>@@@@@CC=>=@<=>==AA<@<@@???@@@@;@??DD;C;@<?????/<=565,6<=9::>>==:=>=>/>;;;C<A;;;7:???>>>A<@@@AAA:889919///<<=;::A@@@A<@@@<=:;:A:=>=A@@@A@@@@
@ATNG8:01325:00729
GATGGTAGTGCGTGAGAGAGAGACCCAGAAGTCAGGAACTCTAGAAGAATTCAGATTTTTAACACGAGAGTAAACGTAAAAAGAAGGTTTTACAAGACTCACGTTAACAATATTGCAGCAGTACGCACACAATCGAAGCGCAGTAAGGATGGCTAGTGTAACTGGCAAGAATACCACGAAAGCAAGAAAAAGAAGTACGACTATTAACTATTAACGTACCTGTCTCTTCCGAAACGAATGAGTACACATCGTCGTGTCGTGCTACCATCGTTCGGTCAGAGTCT
+
@<AA@BCCCCBBCCCFFJDDCC9990:DC=BAA@B?B>AABBCCD>A@?A@CC?>>>?>.??BBB9:8ACA@?8><98888$2706+222&2584:555999:B<B=AA;??B=BA>>>@@>>>@AA@@@A<AAAA<@>@A@A>>:><@@@<@;;;>@AC=A>>:>A<@@=>>><@???A7=;83/////(//)/;8<776@;;5:<;9::8;8<=::;8=<<??>>:>9;;;1;;<7;;;=888;;???B@@@@>>>?;;;@@B=@@A>><>?=BAAA<><>@
@ATNG8:01327:00692
GATGGTAGTGTCATATGAGAGTGTGTACTCATTCGTTTCGGGAAGAGACAGGTACGTTAATAGTTAATAGCGTACTTCTTTTTCTTGCTTTCGTGGTATTCTTGCTAGTTACACTAGCCATCCTTACTGCGCTTCGATTGTGTGCGTACTGCTGCAATATTGTTAACGTGAGTCTTGTAAAACCTTCTTTTTACGTTTACTCTCGTGTTAAAAATCTGAATTCTTCTAGAGTTCCTGATCTTCTGGGTCTCTCTCTCACGCACTACCATCGTTCGGTCAGAGTCT
+
CCAA?ACCCBBCCCDCCCCCBCBCCAAACCAA@ABBD=BBB<@>@CCCJCC?CDCBB?BACCCB?B@BBCCBBBBC?CBDDD1BA?BBFE>BBBA?ABA<BB?@AADDC@CDDB@@@B@EED?D?CDBCAAAA>ACCG@CBBBBBBBDCCBCCBBB@BBB?CE?B>A@ABBBBCD@DBBBB6@<@<??CCC1CBBBC=BBBAAAC@?>;?@?A0@BCBC?C@CC@CCCCBBB?C?CCCCBB@CBBC=CCCCBCCCCCCCBBBCCCEACBBBD@CC?CCCCBBB99
@ATNG8:01323:00744
GATGGTAGGCGTGTGAGAGTCTGCCCAGAAGATCAGGAACTCTAGAAGAATTCAGATTTTTAACACGAGAGTAAACGTAAAAAGAAGGTTTTACAAGACTCACGTTAACAATATTGCAGCAGTACGCACACAATCGAAGCGCAGTAAGGATGGCTAGTGTAACTAGCAAGAATACCACGAAAGCAAGAAAAAGAAGTACGACTATTAACTATTAACGTACCTGTCTCTTCCGAAACGAATGAGTAACGTGTGCGACGTGTCTCCTACCATCGTTCGGTCAGAGTCT
+
BAAC?BBC@FDBB==ACEF@@@;;9)5::;BC;;;B?B<@@ABAAB?AA<@;@@=>=>>>):39@?374===>>3;;77777$3717/377&3396:22297;=?<?=AB=A;;7:???==>AA>>>??AAA<@??@<<<<?<<9:5;<A@@<@>:;;>??;?>>>@=8=?8====A>=>D9?::4;::::+:;5;??>?B>>>C<A<A?@?<>9=66688==>;;;@;>;>@B:@BC??;6;//(/85566;AA=>=???AA<??@=A@@??;==8=>>?>>>BB
@ATNG8:01326:00776
GATGGTAGCGCGACGAGCGTAGACCCAGAATATCAGGAACTCTAGAAGAATTCAGATTTTTAACACGAGAGTAAACGTAAAAAGAAGGTTTTACAAGACTCACGTTAACAATATTGTAGCAGTACGCACACAATCGAAGCGCAGTAAGGATGGCTAGTGTAACTAGCAAGAATACCACGAAAGCAAGAAAAAGAAGTACGCTATTAACTATTAACGTACCTGTCTCTTCCGAAACGAATGAGTACTGCGTCTCACTCTCGCCTACCATCGTTCGGTCAGAGTCTT
+
BB@@;;<=:>@?;>@=;;9::554909<=9>===590558;@?>:>798284374==?>?+@?>>>CB?><773(7;=<>?>+65.5.555&6==:E@@@DDC;;:;=AA?BBD@BBBA;;=BDCDCEGCCC@CCDC@DCCAAABC?B?B;;9<CCCDCBD@@@@AAC@CE@CCC?BB??=5<9929999:(8=8=788>?<//,/7766>+/*88AAC@BBBBCBC@C?CCC=AAAABBBBAB@AA000>>@@@@@??@A???@<>=<7944;7:;<;:98//(
@ATNG8:01327:00753
GATGGTAGTCTCAGATAGTCTATAGTACTCATTCGTTTCGGAAGAGACAGGTACGTTAATAGTTAATAGCGTACTTCTTTTTCTTGCTTTCGTGGTATTCTTGCTAGTTACACTAGCCATCCTTACTGCGCTTCGATTGTGTGCGTACTGCTGCAATATTGTTAACGTGAGTCTTGTAAAACCTTCTTTTTACGTTTACTCTCGTGTTAAAAATCTGAATTCTTCTAGAGTTCCTGATCTTCTGGATAGCGACGCGATATACTACCATCGTTCGGTCAGAGTCT
+
AACD?BCBBCBB===>BAA@BBBBBBCCCABC@AA@C>BB>@=966><AD?BBB@@>?8CB:;6;9>@=:;??:>899999'9?<>:CC=966?:@ADBDG;;;BCAB@CCDCCBBB@CBB?B@DDCC:;;F@BBAD@DCCCCBBBCBBBBAA::5;?@=AB@C?BBBBBBCDE>B;;;;.;=A<ABBCB,AC;;;0;AABBCCBAAAFFJD3CBCCGAC@CB@CCCCCBB@D@BBBCBB>@@E@CCCCBCCCCBBBBBFCBCBB@BBABC@CC@@AACBB???
@ATNG8:01316:00806
GATGGTAGCGCACACATAGATACAGTACTCATTCGTTTCGGAAGAGACAGGTACGTTAATAGTTAATAGCGTACTTCTTTTTCTTGCTTTCGTGGTATTCTTGCTAGTTACACTAGCCATCCTTACTGCGCTTCGATTGTGTGCGTACTGCTGCAATATTGTTAACGTGAGTCTTGTAAAGCCTTCTTTTTACGTTTACTCTCGTGTTAAAAATCTGAATTCTTCTAGAGTTCCTGATCTTCTGGAGATACACATGATACTCTACATCGTTCGGTCAGAGTCT
+
@ABB=ABBBCCDCCCCCCCFBBBBBB@@AAAA?ABBH>DC@C@ABBECCC@BCCCC?C@AB::4;59@?==CBCE?AADCD3CA?AAEF>@@@D>BBDADD?AAALBB?BEDFDEEC@CCC?C@CCCC9:9C@BDBB?BABBBBBBCCCDDBBAC?CCD@CC?C>A@B@@AC@@<@ABB<BB=@>;<;;;*;B;;;7;DCDDCCAAABDGFD3BBBCCACACC?AACB@@@@C@BBCCCB?BAB?BBCCCCCCCCCCCCCCCCCCABBBD899?AA999@@@@
@ATNG8:01325:00813
GATGGTAGCATCTGCATATCTCACCAGAAGATCAGGAACTCTAGAAGAATTCAGATTTTTAACACGAGAGTAAACGTAAAAAGAAGGTTTTACAAGACTCACGTCAACAATATTGCAGCAGTACGCACACAATCGAAGCGCAGTAAGGATGGCTAGTGTAACTAGCAAGAATACCACGAAAGCAAGAAAAAGAAGTACGCTATTAACTATTAACGTACCTGTCTCTTCCGAAACGAATGAGTACTATGTAGAGCTCTATACTACCATCGTTCGGTCAGAGTCT
+
<85906<CABBA==;<;CBBAC@A7?BE?BBB<;:=@;>B@9:6A9@C?C?99885CCC1B>>=8;;;<====6==>>>>>*:;494999079;7///:<<=>>BB<AA=@@@?CBBBCBCBBBCECCCBC@CDBB?ACBBBBBC>B?B997;BBBBCCC?CBBABC?BB>A@B@CC???8?>>;>::;;+;A;A;:;ACF@@:=:==?B:>:=BBBB?CCBBABC?B>BGD>D??=?BBBCCCAA@BBBB@A>??A???>==C<@AA@A:=<6999<<<::9
@ATNG8:01320:00849
GATGGTAGCACGAGTCACTCATATCCAGAAGATCAGGAACTCTAGAAGAATTCAGATTTTTAACACGAGAGTAAACGTAAAAGAAGGTTTACAAGACTCACGTTAACAATATTGCAGCAGTACGCACACAATCGAAGCGCAGTAAGGATGGCTAGTGTAACTAGCAAGAATACCACGAAAGCAAGAAAAAGAAGTACGCTATTAACTATTAACGTACCTGTCTCTTCCGAAACGAATGAGTACTATGTAGAGCTCTATACTACCATCGTTCGGTCAGAGTCT
+
=8<A9ABBCCA@;AABCCCCCEBCB:CBA>BABB::7;@BCCCCBC@BA>@<=<=89999)9<@ABBBAA?889,:@;<;:-4;3=.99,959.5669CCCED?B@CD?BBC@BCCBBBCCCCCCCCCBB?BECC@ABBBBBBB:?;?994:CBABCBB@CBBABC?CC?@@@@BBBBA<ABA?BCCCC3BB?>866@@?>>9<9<<?A5:7;ADCC@BA;;;BB?B@BBB>CBA?AAABBBBBBBBBAAABBCCA=>=@@==:>BAAA<>>4999::?=77
@ATNG8:01321:00843
GATGGAGTGTCGAGTATGAGAGTGTGTACTCATTCGTTTCGGAAGAGACAGGTACGTTAATAGTTAATAGCGTACTTCTTTTTCTTGTCTTTCTGTGGTATTCTTGCTAGTTACACTAGCCATCCTTACTGCGCTTCGATTGTGTGCGTACTGCTGCAATATTGTTAACGTGAGTCTTGTAAACCTTCTTTTTACGTTTACTCTCGTGTTAAAAATCTGAATTCTTCTAGAGTTCCTGATCTTCTGGATAGCGACGCGATATACTACATCGTTCGGTCAGAGTCT
+
7///)/6-////////9:55554/79//////48<<<>4<<.5.5//;;//)/7///2757//-(-(---;:545:.44444$44.4888:1333332333,3333333366<<<;;;;;7;BEAE?BBEDCCCC?CBBB@CICCCCBCB;;;CA@@@@A@@:00*0*00959@ABA=A:::69<C299999(9=9:9.99>A?@A9594=9=;,9;700*0)//)//9>><@8?7?<<=@<<;AB695@>>=@=995<;@<<0000/:::>;@>;><;;;;<<;
@ATNG8:01323:00871
GATGGTAGTGATACAGATCAGACACCAGAAGATCAGGAACTCGTAAGAAGAATTCAGATTTTAACACGAGAGTAAACGTAAAAAGAAGGTTTTACAAGACTACACGTTAACAATATTGCAGCAGTACGCACACAATCGAAGCGCAGTAAGGATGGCTAGTGTAACTAGCAAGAATACCACGAAAGCAAGAAAAAGAAGTACGCTATTAACTATTAACGTACCTGTCTCTTCCGAAACGAATGAGTACTGCGTCTCACTCTCGCCTACCATCGTTCGGTCAGAGTCT
+
565<;=:BBBC??><<@;99;ABB@;@>>465<5957:375----(--(-739;?A9:333&3373238899666.2244444$4;6;.555&555.55555555;=9=9=?9;;;9=<<=B@==BCCCCCBBA>A@@@;@@??@:?B9?9@;;4:@@?A>>C@C???BB@CD@BBB>==BB><8;;,83737'8@<<=>>==>??:?<@@BB7;7;=BBA?CC999EE@>9=BC:?8898BDEECBBBCBCA@ACBDBCB;<;;CC?B@?@A>AA>AAAACAAAB
@ATNG8:01316:00894
GATGGTAGCTCGCTGATGATATCTCCAGAAGATCAGGAACTCTAGAAGAATTCAGATTTTTAACACGAGAGTAAACGTAAAAAGAAGGTTTTACAAGACTCACGTTAACAATATTGCAGCAGTACGCACACAATCGAAGCGCAGTAAGGATGGCTAGTGTAACTAGCAAGAATACCACGAAAGCAAGAAAAAGAAGTACGCTATTAACTATTAACTTACCTGTCTCTTCCGAAACGAATGAGTACTGTATCTATGTGTGCGCTACCATCGTTCGGTCTGAGTCT
+
EDCG@CCBBB=BBBCBCBBBCCCCC@GCC@BBBA@@=@@BCB???A?@@394:9:?>DCC3C?CAAABA@A:99+7;99499'9?;@;BBB9BCDACBAAEDA;;:;?CC@CCD@CBBBCBCCCCCCCDDBB@BDBB?CCCCBBBB@F@BBB@BCCCCBBA?BFD@???@@<@0/0/:99928887@=??A/AA<@;;;;>?==:>=AA>>;>=AA<AA=A?>>>>>:>=>=<6==<6=BAAA@@@?==888==??@@@=<>;//,/>;6608?99;;@:8:==
@ATNG8:01318:00890
GATGGTAGCTCTGCTCTGACTCTCGTACTCATTCGTTTCGGAAGAGACAGGTACGTTAATAGTTAATAGCGTACTTCTTTTTCTTGCTTTCGTGGTATTCTTGCTAGTTACACTAGCCATCCTTACTGCGCTTCGATTGTGTGCGTACTGCTGCAATATTGTTAACGTGAGTCTTGTAAAACCTTCTTTTTACGTTTACTCTCGTGTTAAAAATCTGAATTCTTCTAGAGTTCCTGATCTTCTGGGCAGACTCTCACACGCCTACCATCGTTCGGTCAGAGTCT
+
CCBC?B@BBBBDCCCCFCICAAACCCCCCC@?>?AAC>DC?C?CCBBBDCEICCCC@B@DDCB?B@A@ADCDDCC@CCCCB2<;6<ABB=CCCCADCC@CH?AABCDJBFEBBBCBB?BBB>B@CECBAAAB?BB@@=ABBBBBBBBCCBCCE@?=@AA>AC=A?ABCBBBCFF@C@@@@8@@D?AADFD5CBBBB<BBBBCDAAAB5;;;;*;BBBCAK@BB@BCCCABA>A>ABBBBD@BBCC?CCCBBBC@@ADCBCC@BBC?BBAA@@BE@CBBBBCBBB
@ATNG8:01323:00931
GATGGTAGGCGACATACATACGCGCCAGAAGATCAGGAACTCTTGAAGAATTCAGATTTTTAACATCGAGAGTTAACGTAAAAAGAAGGTTTTACAAGACTCACGTTAACAATATTGCAGCAGTACGCACACAATCGAAGCGCAGTAAGGATGGCTAGTGTAACTAGCAAGAATACCACGAAAGCAAGAAAAAGAAGTACGCTATTAACTATTAACGTACCTGTCTCTTCCGAAACGAATGAGTACGTGTGCGACGTGTCTCCTACCATCGTTCGGTCAGAGTCT
+
@::;.4::5<BBB?>CCCBCBBCCC>AAA@999@@@2:294447==8<<:=8::/0/?:>'=6////967:;=8<77733333$33-3-333&388188333:6//(/(/6495737999>>>BCDEDDBBBB>BDDD@BBBBBBBB?C?BAB>BAAABCCD@CDBBBB?BA=???=ABCCC@BAA==::::*7:6>588>>>@@<@<??@@<@;@@CCC?BCCBBBC?B?BCC>CCC?BBCCCCBBBB898AA???B@>?>;===:>==8;6;@?CABBBAAAC
@ATNG8:01325:00901
GATGGTAGGCGACATACATACGCGCCAGAAGATCAGGAACTCTAGAAGAATTCAGATTTTTAACACGAGAGTAAACGTAAAAAGAAGGTTTTACAAGACTCACGTTAACAATATTGCAGCAGACGCACACAATCGAAGCGCAGTAAGGATGGCTAGTGTAACTAGCAAGAATACCACGAAAGCAAGAAAAAGAAGTACGCTATTAACTATTAACGTACCTGTCTCTTCCGAAACGAATGAGTACGATGAGATCTCGTCCTACCATCGTTCGGTCAGAGTCT
+
AACC@BBC?CBBBBCCDEGBBBBDE@EGEACCBB:;6;=ABBBCDD@BB?B@BCBCBDDC3C@CDDGGBBBCCB<BA;;<<;.<C@C5;:;&59965555<<<<<9;:??7>??>AAABBCCCBCCCFCCD@EBCC@DBBCBBCB?B?BBB?AAADBBBB>BBBBBB=BB?BBB<ABBCB==>>:@@@@@2@B?BCDCC@@@B:>:?BAC>A?BBBBB?BBAABBB?B?CCC=CCC?CBBBABBCBAA@BBBCA@>>><AAA=><B;;:;B@CCBBBCAAA
@ATNG8:01315:00973
GATGGTAGGACGAGCGTCTGAGAGGTACTCATTCGTTTCGGAAGAGACAGGTACGTTAATAGTTAATAGCGTACTTCTTTTTCTTGCTTTCGTGGTATTCTTGCTAGTTACACTAGCCATCCTTACTGCGCTTCGATTGTGTGCGTACTGCTGCAATATTGTTAACGTGAGTCTTGTAAAACCTTCTTTTTACGTTTACTCTCGTGTTAAAAATCTGAATTCTTCTAGAGTTCCTGATCTTCTGGATACACTCATGTGCATCTACCATCGTTCGGTCAGAGTCT
+
;;<>:?@B@DCCBB<<;;;BABCB?B@@ACBB>BABB>CF@C@BAACCCC@CCCCB@C@CBCC@GBBBBCCBCBD?@@CBB3BB?BABB=BC@@?ADC?BB@BBBCDE@DCCCC@BB@CCC?C@CCBBBBBCADCCC?CCCBCBBBCBCCCBBBB>CCB?BB<?<?@B;:;DCC?A;;;;.;>C5;;@A@,@AABD>DDCCCCCBBA5;;;;*;CCAA?A@BGGFCCCBBB@C@CCCCCC?BAF?CCDCECCBBDGC@?::::BB@FAA@C?CE@BBBBAAA::
@ATNG8:01319:00949
GATGGTAGTGTGTCTCTGAGAGTAGTACTCATTCGTTTCGGAAGAGACAGGTACGTTAATAGTTAATAGCGTACTTCTTTTTCTTGCTTTCGTGGTATTCTTGCTAGTTACACTAGCCATCCTTACTGCGCTTCGATTGTGTGCGTACTGCTGCAATATTGTTAACGTGAGTCTTGTAAAACCTTCTTTTTACGTTTACTCTCGTGTTAAAAATCTGAATTCTTCTAGAGTTCCTGATCTTCTGGGTGTATCAGCGAGTATCTACCATCGTTCGGTCAGAGTCT
+
8:44.444445//7/////9:99999444443-4<=<7>>;C:BBCCCCCABAADCAD@CCBC?CAFCCCEAA@B>@@DDD1<<:=>??6>:>;5;;=8<A?CAAADFAHCCBCC;;:;CC@D@CCCCBCAA?ACCB@CBAAEBBAC@@@AABBE@A@@@CC@C@CBBBCBBBB?BBABB:A=@>;;;;;*;ABCE=AADBBBBAAC>AABB2@BBCFACBFE@CCCCCBB?B?BAABCFAEAAA<A;:;CBBBDFDCCCCDGGD@BCCCC?BC@;;;CBB;<;
@ATNG8:01319:00955
GATGGTAGCTCTGCTCTGACTCTCGTACTCATTCGTTTCGGAAGAGACAGGTACGTTAATAGTTAATAGCGTACTTCTTTTTCTTGCTTTCGTGGTATTCTTGCTAGTTACACTAGCCATCCTTACTGCGCTTCGATTGTGTGCGTACTGCTGCAATATTGTTAACGTGAGTCTTGTAAAACCTTCTTTTACGTTTACTCTCGTGTTAAAAATCTGAATTCTTCTAGAGTTCCTGATCTTCTGGGTGCGCTACAGTCTCTCTACCATCGTTCGGTCAGAGTCT
+
BBBB@BBD@@<DCCBBCBBBBBBBDCBBCC@@>?CCE>AB?B@CCCCCCC?CDBBB@B?BDCE?B?BCBCBCCCB?@@@@@0@B@BCCD>BBBC9;9D?BB@BCBDEEIDCCCCAAB@CCC@C@ECCCBBBB?BBCC?CBBBCBBBCA@@DCCCA>CCC@BB?B<@@CCCCCCC?B@@>=3>;@;:;:;-;BAAB=BBBBBBC;;;4;;;;';??A@?B?BC@BBCGBBB?B@BCBDCB=B8:;0<BABBCCBBCCBBCCDBCCADDDBC?BCADCCCCCBBB
@ATNG8:01321:01021
GATGGAGTGTGTCTCTGAGAGTAGTACTCCATTCGTTTCGGAAGAGACAGGTACGTTAATAGTTAATAGCGTACTTCTTTTTCTTGCTTTCGTGGTATTCTTGCTAGTTACACTAGCCATCCTTACTGCGCTTCGATTGTGTGCGTACTGCTGCAATATTGTTAACGTGAGTCTTGTAAAACCTTCTTTTTACGTTTACTCTCGTGTTAAAAATCTGAATTCTTCTAGAGTTCCTGATCTTCTGGGTGTATCAGCGAGTATCTACATCGTTCGGTCAGAGTCT
+
8444.44445:5559555;544544;444.3:49888(443727::/0/;49//6;7<49944.549:97///774/////$/9.445=)45997;55.55.9955?@9B>CC>C>B@>BB@C?BA@@999916@A?9=966<<99:><<<>6959=;:6::+/)/6994499=249=9=+>8@??@CCC+@9::?.9;>::9=@@@49999$55?5925.556;//////)/3887778544/7.7//////555599;;;>=@996<<5;;9;;>@:70/0
@ATNG8:01325:00993
GATGGTAGGTGCACATGAGTGTATCCAGAAGATCAGGAACTCTAGAAGAATTCAGATTTTTAACACGAGAGTAAACGTAAAAAGAAGGTTTTACAAGACTCACGTTAACAATATTGCAGCAGTACGCACACAATCAAAGCGCAGTAAGGATGGCTAGTGTAACTAGCAAGAATACCACGAAAGCAAGAAAAAGAAGTACGCTATTAACTATTAACGTACCTGTCTCTTCCGAAACGAATGAGTACGTGTGCGACGTGTCTCCTACCATCGTTCGGTCAGAGTCT
+
::;<8==C@CC?==>@=====>=6525;;7585><A:@>@ABAB@A>@C?C@BBBBBDEE5E>CCDBCCBBEDM>CB;;;;;*;C>C<@@@8@?<7585:====B=@>AA=AAA>BA??ACCCCCCCCBBCC@CBBB=BBBBBBBB>C@CBB?BCDDCABB?BBAABB@BB>BBB>@@===7=>>;78777(8=:==>>@@A@B<><>@AA6:7:>CBC@CDBBCCF@B@BCG=CAA?ABBBBBBBBBBBBBBBBBBBBBA;>AA?CBA>B?AA@BCCCCCCBB
@ATNG8:01326:01030
GATGGTAGTCTCAGATAGTCTATAGTACTCATTCGTTTCGGAAGAGACAGGTACGTTAATAGTTTAATAGCGTACTTCTTTTTCTTGCTTTCGTGGTATTCTTGCTAGTTACACTAGCCATCCTTACTGCGCTTCGATTGTGTGCGTACTGCTGCAATATTGTTAACGTGAGTCTTGTAAAACCTTCTTTTTACGTTTACTCTCGTGTTAAAAATCTGAATTCTTCTAGAGTTCCTGATCTTCTGGGTCTCTCTCTCACGCACTACCATCGTTCGGTCAGAGTCT
+
;;<<7<<<ABCC@EAA=BBD@@@=BBCC<@AA<ABCF?GF@C@CCCBCCC:;6=@A<@<?@:99(4.94>==@<;A84:::;)9?;>=@@9;89A:??B499=9:9?;;8;BBCB@A@=ABC>B@CCDC<;=B@BBBD?CBBBBBABCA;;;@@@A=::9??A9>9<<:9959BB>@@@AA3>9>4::;:;(;@@AC>CCEBAABC@@;@@@>,>::9=:>=@B@BBABAAA=A?@@@EBB?B:;;9:AAB;;;BCCBB;;;B@@@?CBBBC@BB?AAABA;;;;
@ATNG8:01327:01021
GATGGTAGTGTCATATGAGAGTGTGTACTCATTCGTTTCGGAAGAGACAGGTACGTTAATAGTTAATAGCGTACTTCTTTTTCTTGCTTTCGTGGTATTCTTGCTAGTTACACTAGCCATCCTTACTGCGCTTCGATTGTGTGCGTACTGCTGCAATATTGTTAACGTGAGTCTTGTAAAACCTTCTTTTACGTTTACTCTCGTGTTAAAAATCTGAATTCTTCTAGAGTTCCTGATCTTCTGGTCTACTACACTGTACTCTACCATCGTTCGGTCAGAGTCT
+
45<=:>@DBB@666;;=CCBCBEDCCBAA>=?;955<4;;:?9666>>>>:<<<>>9=8<=9:294==9=:;9:;49==>>0==588::3:;==9>;;;?D>CABCBC@DCCCCCDDBCCC@DAC:::B@@A?BCCC@CAAABBBBBBBBBBCEC?BBB@CD?A?ACCCCDDCB=@;;;;.<>C>;;;;.9>==>:@AABBCBAAA@CCCC5CAAAA4;5<B>BBB@@A@?B@BB@A<;7;BC=CBBBCCDBAA@CCBBCGBBAADAAAD?DC@CCBCCCAA@
@ATNG8:01315:01076
GATGGTAGTCTCAGATAGTCTATAGTACTCATTCGTTTCGGAAGAGACAGGTACGTTAATAGTTAATAGACGTACTTCTTTTTCTTGCTTTCGTGGTATTCTTGCTAGTTACACTAGCCATCCTTACTGCGCTTCGATTGTGTGCGTACTGCTGCAATATTGTTAACGTGAGTCTTGTAAAACCTTCTTTTTACGTTTACTCTCGTGTTAAAAATCTGAATTCTTCTAGAGTTCCTGATCTTCTGGAGATACACATGATACTCTACCATCGTTCGGTCAGAGTCT
+
@A?B=<<=@=@@666<<<666>==BCB==B@@9;>B@>DD@EAC:96<@;:?A?BB:B:BE?>8=6>>0//87::=055:::'8:054>>5?;;=7;;999;2555<<@=BCCAA?>=9=;:49<A>?A@@CC?CCCDADC::;BBAABDBBB@@@?CBB=@?9=8==>9:4<9;5;>>>>/<8<7;;===+??@A@<B?@>B@;;9?2:9:9(9==@B?BAA@<@A@;;:;9?:?99:>=:<992959@>?;?@>?;;>:>>?8818=899>BC?BABABABAA
@ATNG8:01316:01041
GATGGTAGCGCACACATAGATACAGTACTCATTCGTTTCGGAAGAGACAGGTACGTTAATAGTTAATAGCGTACTTCTTTTTCTTGTCTTTCTGTGGTATTCTTGCTAGTTACACTAGCCATCCTTACTGCGCTTCGATTGTGTGCGTACTGCTGCAATATTGTTAACGTGAGTCTTGTAAAACCTTCTTTTTACGTTTACTCTCGTGTTAAAAATCTGAATTCTTCTAGAGTTCCTGATCTTCTGGGATGTGTGCGCAGTGCCTACCATCGTTCGGTCAGAGTCT
+
@>AA<?0//::@:CB;;;99<=B>?@=<<<5404<<<4<=8<8<=<<<5526?=CC@C@CCBB?B@CBB<===::544444$4;3399<<0;98<<8;77/37333333=8>>??BECB@BCL@B@BCJDBBBC@CCCC@BDCCCCAAACDDDBBBC@CAA>@C?B?BA@@@CB<;599:9:*:<B:@?CCC1BCCCC=CBBBCBA;;;5<;;;*;@@;:7:=BB@CCCCCCC?C?BBBBDC@CCCC=BBAABBAAACCAAAB>BBB@CCDBC?AA@BFBB@@ACB
@ATNG8:01323:01058
GATGGTAGTCTCAGATAGTCTATAGTACTCATTCGTTTCGGTAAGAGACAGGTACGTTAATAGTTAATAGTCGTACTTCTTTTCTTGTCTTTCTGTGGTATTCTTGCTAGTTACACTAGCCATCCTTACTGCGCTTCGATTGTGTGCGTACTGCTGCAATATTGTTAACGTGAGTCTTGTTAAACCTTCTTTTTACGTTTACTCTCGTGTTAAAAATCTGAATTCTTCTAGAGTTCCTGATCTTCTGGGATGTGTGCGCAGTGCCTACCATCGTTCGGTCAGAGTCT
+
?@>>654999>;9;;;995555=<<<<<65575///9.7;)//)/559999.4;444.4.4843-46;:444899;:34444&4:-45;:?8=8378,33;4772333736.6AB@@BA?;?BB?C@CLBCBCCGACCCGADCCBCBBAB@@@A<;<B>ABA>AB>A=A?@@A@BAB@CCACC>B>C<;;;;;*;AACA=A;;;;;CAAA4;:;:*9@>?==A?@B?BCCCBBC@C@FECDBB?A<<<5<000<00<AA;:;CCACCC@CAAAC=@@@BBABA@@;;
@ATNG8:01323:01064
GATGGTAGAGTATCATGTGTATCTCCAGAAGATCAGGAACTCTAGAAGAATTCAGATTTTTAACACGAGAGTAAACGTAAAAAGAAGGTTTTACAAGACTCACGTTAACAATATTGCAGCAGTACGCACACAATCGAAGCGCAGTAAGGATGGCTAGTGTAACTAGCAAGAATACCACGAAAGCAAGAAAAAGAAGTACGCTATTAACTATTAACGTACCTGTCTCTTCCGAAACGAATGAGTACGTGTGACGTACGTGAGCTAATCGTTCGGTCAGAGTCT
+
@@;:054495<<<?CABBBBBCC<;:<AA?CBCA??9@;?>8==9:24@2919DAABCCB1B>@A;=B===@CC8?@;;;;;$9:5:2444&4::5:?::;AA@?>??CC?BAC>ABCCC@@ACCCCCEBBB@C@<<9;BBAEC??=@?B@@>@;;;CCAA?BAAABB?BB?C>?;?@;;;500/3=>>??0;;6>=>>>>?BD7<7;@@?;><>>BCJ?AABAA@@<@<@@@;@BB@CBBCCDBBBBBBCCDDBBBJFA@@@?9::BC@CC@BBAAAA???
@ATNG8:01314:01100
GATGGTAGAGTATCATGTGTATCTCCAGAAGATCAGGAACTCTAGAAGAATTCAGATTTTTAACACGAGAGTAAACGTAAAAAGAAGGTTTTACAAGACTCACGTTAACAATATTGCAGCAGTACGCACACAATCGAAGCGCAGTAAGGATGGCTAGTGTAACTAGCAAGAATACCACGAAAGCAAGAAAAAGAAGTACGCTATTAACTATTAACGTACCTGTCTCTTCCGAAACGAATGAGTACATAGATATACGTATAGCTACCATCGTTCGGTCAGAGTCT
+
884405>>BCDC<<<?=<>BB@?>>9=99.9<8<55299ABCBBBB@BB?B@CDBABABA2B@DDCBBBCCCCC=BBAAAAA2AD?D?CCD;CDC@BAAABABBB?B@BB?BBB=AABBCCCCCCBCCDDBB?CCBB?A@@?BBBB>A?B@?=@BBBBCBB?AAABBB@@?<@@?;?A>>>899:>@>>>>/>>;@888@@@::7:<@?AD9=9=CCCDACBBBCCC@C?BBD=BCC@CAAABBBBBBABCBC??ABBB<<<>8868AA@B=AA@CCBBAA888
@ATNG8:01318:01116
GATGGTAGCTCTGCTCTGACTCTCGTACTTTCGTTTCGGAAGAGACAGGTACGTTAATAGTTAATAGCGTACTTCTTTTTCTTGCTTTCGTGGTATTCTTGCTAGTTACACTAGCCATCCTTACTGCGCTTCGATTGTGTGCGTACTGCTGCAATATTGTTAACGTGAGTCTTGTAAAACCTTCTTTTTACGTTTACTCTCGTGTTAAAAATCTGAATTCTTCTAGAGTTCCTGATCTTCTGGATACACTCATGTGCACCTACCATCGTTCGGGTCAGAGTCT
+
BBBB?BDCBBBBA@@BBBBBBBBBBBBBCC>BBBB>BB@C@DCBBBBC?CBCCC?B@BBBB?A?AAAAACBBB@BBBBB3BA;?<<>7?CAA>@AD@BB<@@@BBA=AABB?@@@;>>>9>9=><<<><<9>B@>:>AA;;;88:DAAA@@@@<???<??;?<>>@AAAA7718>>>?5?:=::6666)6<333)--6---7::>=ABBA/A???@;@;;:7;==@?@?<>;>@@@@A<AAA;>?AAAA==666=<<:>:>==8;;;>>9888(5977=<=;7
@ATNG8:01318:01119
GATGGTAGTACATGATAGACGACACCAGAAGATCAGGAACTCTAGAAGAATTCAGATTTTTAACACGAGAGTAAACGTAAAAAGAAGGTTTTACAAGACTCACGTTAACAATATTGCAGCAGTACGCACACAATCGAAGCGCAGTAAGGATGGCTAGTGTAACTAGCAAGAATACCACGAAAGCAAGAAAAAGAAGTACGCTATTAACTATTAACGTACCTGTCTCTTCCGAAACGAATGAGTACGATGAGATCTCGTGTGCTACCATCGTTTGGTCAGAGTCT
+
;;5565=?:?==B<@A;;@<ABA9946@C=AAACCB<@=?@<;<>=8::6:=??666@@@+@9;@<==;?;;@@:@@@@@D@1CCACACCC;C@<<??:<<<;<<9A@BB@BBB@CCBBBBABBB;;;BCGGBCDCG@CCBBBDCC?B?C;;9;C@A@CCE@BBBAAA?BB@BBB@BB???8<<<899999(7<3777=CC??A;?;?@@B<B=>=CCC?BBBBBBB?C7?@B=B@A>@BCBBD??@BBBCBBCAA@AAA???==:=BBBCC>A186:7:<=9:
@ATNG8:01327:01110
GATGGTAGCGCGACGAGCGTAGACCCAGAAGATCAGGAACTCTAGAAGAATTCAGATTTTTAACACGAGAGTAAACGTAAAAAGAAGGTTTTACAAGACTCACGTTAACAATATTGCAGCAGTACGCACACAATCGAAGCGCAGTAAGGATGGCTAGTGTAACTAGCAAGAATACCACGAAAGCAAGAAAAAGAAGTACGCTATTAACTATTAACGTACCTGTCTCTTCCGAAACGAATGAGTACGAGAGAGCACACGTGTCTACCATCGAATCACGAAAGTCT
+
BBDD>@;C;:;CFDCCCBBBDDCDD?CBC@BBBC@@>@?@?CADDC?BB?B>BBB??@@@2A?CABACCDBAAA8@<;;;;;':9992555&5<;6<A<@CCC@A>@?DC@BBB>AABBDBBBCCBBBDCCC@CCAA>AACAA@AA?B?BDC@BBBAACDB?ACCCCC>BB@B@@:=@999,9>>9<::::*9:1:888>??;;7<=ACCB=A<@ACBB?BECBBAA=A=??C>CBB?AAABBFBBAAAAABBCBBD>>?:?>:;5;==?>>@@BBA@@<ABBC
@ATNG8:01324:01150
GATGGTAGCTCTGCTCTGACTCTCGTACTCATTCGTTTCGGAAGAGACAGGTACGTTAATAGTTAATAGCGTACTTCTTTTTCTTGCTTCCGTGGTATTCTTGCTAGTTACACTAGCCATCCTTACTGCGCTTCGATTGTGTGCGTACTGCTGCAATATTGTTAACGTGAGTCTTGTAAAACCTTCTTTTTACGTTTACTCTCGTGTTAAAAATCTGAATTCTTCTAGAGTTCCTGATCTTCTGGGCAGACTCTCACACGCCTACCATCGTTCGGTCAGAGTCT
+
BBBB@ECCC:66BCDBBCCEECCAACCCCAA??ACCC<BB@D@CBBBBCC@CCCCC@B@BDDD@C@BBBBCDCDCACCCCC5BB=@@?9@=@BDAGCC@CI@;;;CBC?BBDCCBBC@DBB>A>BBBBCCCC?CDDD?D@@@BACBBBBBBCCBA<B::99B@E?AACDBCBCC8;;@@@7@>C;:::::*:BBCF=CBBCGGBBBA5;;;;*;AAAB>B?BB>AABAAAB?C@BCDCBC>@?DF?CCCCBBCCCCCBCBC@DCC@BCCCC@BB@CBCCBB@@@
@ATNG8:01326:01146
GATGGTAGCTCTGCTCTGACTCTCGTACTCATTCGTTTCGGAAGAGACAGGTACGTTAATAGTTAATAGCGTACTTCTTTTTCTTGCTTTCGTGGTATTCTTGCTAGTTACACTAGCCATCCTTACTGCGCTTCGATTGTGTGCGTACTGCTGCAATATTGTTAACGTGAGTCTTGTAAAACCTTCTTTTTACGTTTACTCTCGTGTTAAAAATCTGAATTCTTCTAGAGTTCCTGATCTTCTGGCGCGTATGTATGTCGCCTACCATCGTTCGGTCAGAGTCT
+
CCCC>@@BBBCBA@@BCHCCCCBBBBBBBCCD?ACCE>CC@C?BBCCBCCABCBBB?C@CCBB?B@CCCCCHCBB?BBBBB5BC@CBCD=CBCCACCC@CC@BBBBCC@BBCCBCCC@CCB@B@BBCCBA@B@CCCD@CCBBBABBBBBBBCB@A>ACC@BB?B?CBCBBBBCC=A;;;;.;=A5;;;<;*;E@AA>ACCCCICBA@;>=>=0>ABBD@D@BC@CCBBAAA>A>ACEDCC@B@B>B;;;B@@@@AAA@@@A?BBB>AAC?C?AB>BCCBBCCBB
@ATNG8:01326:01172
GATGGTAGTAGTGTCTCTGAGAGTAGTACTCATTCGTTTCGGAAGAGACAGGTACGTTAATAGTTAATAGCGTACTTCTTTTTCTTGCTTTCGTGGTATTCTTGCTAGTTACACTAGCATCCTTACTGCGCTTCGATTGTGTGCGTACTGCTGCAATATTGTTAACGTGAGTCTTGTAAAACCTTCTTTTTACGTTTACTCTCGTGTTAAAAATCTGAATTCTTCTAGAGTTCCTGATCTTCTGGGATGTGTGCGCAGTGCCTACCATCGTTCGGTCAGAGTCT
+
<<;;4997///////555<<=@BBBFEBB@@9959?@@9?>:>:>@@BABBABBAEF?A=@A:;6;=BCBBBAA@B?AABAC2A@<@@BB=A;;;7;6C@CC@BBCDCDBCC;00@00/<?;@<DDJF:9:BACGDDADCDBBBBBBABB;;;CB?B@@=@@:==AABCCJCCC@C;;;;.;5;5;BBBB2ABABB=CCBBBBBB@A5;;;;*;;;;A>B@CC@BBCDBBB?C@BBBB@@<@>@=5=000>AACBCABA@@=@CC@CBBBBACCACBCBBBCCC
@ATNG8:01314:01220
GATGGTAGCGCGACGAGCGTAGACCCAGAAGATCAGGAACTCTAGAAGAATTCAGATTTTTAACACGAGAGTAAACGTAAAAAGAAGGTTTTACAAGACTCACGTTAACAATATTGCAGCAGTACGCACACAATCGAAGCGCAGTAAGGATGGCTAGTGTAACTAGCAAGAATACCACGAAAGCAAGAAAAAGAAGTACGCTATTAACTATTAACGTACCTGTCTCTTCCGAAACGAATGAGTACGTGTGCGACGTGTCTCCTACCATCGTTCGGTCAGAGTCT
+
9<@A?BBCACBBCCCCCCCCCCBBB>BBBAFBBCBB?A@DBB??AB?BB?B?AAA@AAAA3A?BBBBBBBCCCD=A=BCDDD5BC?B<@@@8B==:666;@@?@B?B?BB?AAB=AAAABDCCDCCCDDCAA?BCBB?BBAABBAB=BAEBA?ACCCCAAA?AAACCA?BB>>=>;@@@@@8?:::88888(8=;A888@@A??<?<>>@@<><>BCBB@CCAAACF@B?BCB>BAA>ADCDAAABBBCBB@@@AAAA>>><??@<AAB?B>A@@BCCCBBBBB
@ATNG8:01317:01277
GATGGTAGTGCGTGAGAGAGAGACCAGAAGATCAGGAACTCTAGAAGAATTCAGATTTTTAACACGAGAGTAAACGTAAAAAGAAGGTTTTACAAGACTCACGTTAACAATATTGCAGCAGTACGCACACAATCGAAGCGCAGTAAGGATGGCTAGTGTAACTAGCAAGAATACCACGAAAGCAAGAAAAAGAAGTACGCTATTAACTATTAACGTACCTGTCTCTTCCGAAACGAATGAGTACACACTCTCATATGACACTACCATCGTTCGGTCAGAGTCT
+
?B@@655<;?AB666;;=>===00*/7727<;=558;?BBBBD??<?@;?8?BA@ABBB1B>========8;;372::==;*:939.555&5999@999=A@:<7<<@@>ABC>AACCDDCCCCCCCBBBC@CBAA=@@?@A@@?;@=A;;7;BBBCCBB?DAB@??<?A?AAB>>?BBC=>??<;AAAA/AA;?>;;;;=>?;>;?=<<6:5//0AA?ABCBCDD@D?BBB<@??@C???AAA@BBAAAAB>;;;CBBBAAAA>@BBBB?BD?CBBBBBBBB
@ATNG8:01321:01270
GATGGTAGAGTATCATGTGTATCTCCAGAAGATCAGGAACTCTAGAAGAATTCAGATTTTTAACACGAGAGTAAACGTAAAAAGAAGGTTTTACAAGACTCACGTTAACAATATTACAGCAGTACGCACACAATCGAAGCGCAGTAAGGATGGCTAGTGTAACTAGCAAGAATCCACGAAAGCAAGAAAAAGAAGTACGCTATTAACTATTAACGTACCTGTCTCTTCCGAAACGAATGAGTACTGTATCTATGTGTGCGCTACCATCGTTCGGTCAGAGTCT
+
A>@B@CECCCCCAABCCBCCBAA::6;@@<@DBC<;;;?BBDCCBB?BC@CACCCBBABA2A@CDCCCCCCCCC=BAAABBB5BB>C5;<<*:?=;@BBA@BB>><>?BB@BBB?BBAABCCCCCCCBBBCC@BAA@?BBBBBBA@<A?B??<?BBBBBBC>AABB@@<@B>BB>@A9982:88:88998+7A:?;;;AAAAB<B<??>>:><>ACCD@DDBBBBB@C@CCC>CBB@BBBBBBCBBA@AB===BAA?@777A>>9>>AAA<@@7::<==?@;:
@ATNG8:00665:03847
GATGGTAGTGTCATATGAGAGTGTGTACTCATTCGTTTCGGAAGAGACAGGTACGTTAATAGTTAATAGCGTACTTCTTTTTCTTGCTTTCGTGGTATTCTTGCTAGTTACACTAGCCATCCTTACTGCGCTTCGATTGTGTGCGTACTGCTGCAATATTGTTAACGTGAGTCTTGTAAAACCTTCTTTTTACGTTTACTCTCGTGTTAAAAATCTGAATTCTTCTAGAGTTCCTGATCTTCTGGCTCTCGTAGACAGATACTACCATCGTTCGGTCAGAGTCT
+
444:7>CCDCCCCA@BCCDCCBBCCB;;;BA@;@ABB?BCDM@BBCBCCD@CCCCCBCABBBC@C@CCCE@B@B?=::;;;*;;54=??8AABB@CBE@EG?AACCBB@BCDDCCCC@CCC@D?DCDD@AAA>ACCC@CBCCCBCBDCBBDDDBB?BBB@AC@C@CBCBBCCCC=?9:::.;5;<;;;;;*;CCBC>CBB@A@BAAA4;;;;(:@BBC@CBICABCBCCEFAB@CDECCC?A;:6:B@@ACDCCCEFECCCCC@@=@AAAB@BAADAABBBB::
@ATNG8:00666:03859
GATGGTAGCGAGCGAGTGTGTATACCAGAAGATCAGGAACTCTAGAAGAATTCAGATTTTTAACACGAGAGTAAACGTATAAAGAAGGTTTTACAAGACTCACGTTAACAATATTGCAGCAGTACGCACACAATCGAAGCGCAGTAAGGATGGCTAGTGTAACTAGCAAGAATACCACGAAAGCAAGAAAAAGAAGTACGCTATTAACTATTAACGTACCTGTCTCTTCCGAAACGAATGAGTACCTCTCAGACGCTCGTCCTACCATCGTTCGGTCAGAGTCT
+
??AC?BBCF@A<AAA@BBBCBBC<<19@B=BAAB@A<@7::;;>BC=AA5:29>:59599$54999;<>C>>CC=BBBCCBB6;99=9=@@0@BB:;@@BBBBBC>@?@C?BBC@CCACACBCABBBBBBBB?BCCC@BBBCCC;;9;?C;;9;CC@@ACC?AA@?994:A?BAA>ABCEE>???@:9999(9A>BAAACCCCD>A?>A>>1819CBBCAICCCBBB@C@BCE>DCD@BB@@@@?;?@?@???ABB?????;?AC=@ABBB?CE@BBDDDDD@@
@ATNG8:00666:03864
GATGGTAGTCTCAGATAGTCTATAGTACTCATTCGTTTCGGAAGAGACAGGTACGTTAATAGTTAATAGCGTACTTCTTTTTCTTGCTTTCGTGGTATTCTTGCTAGTTACACTAGCCATCCTTACTGCGCTTCGATTGTGTGCGTACTGCTGCAATATTGTTAACGTGAGTCTTGTAAAACCTTCTTTTTACGTTTACTCTCGTGTTAAAAATCTGAATTCTTCTAGAGTTCCTGATCTTCTGGACGACGCGCACTGACACTACCATCGTTCGGTCAGAGTCT
+
55<<9>@?ACDCCCBBBGBCCBCCDCBB@@;;:;BCG>DD?C?BBCCCCC@CCB@A?@@BCBB?C@CBBCBBCBG@BBCCC5BB?BCEC=BCCDBFCC?CC>;:;@@B=ACB;;:CC@CCC@C@CCFDDDCB@BC@@=AAAACCDCBBBBAAA@@=@BB?BC@C?B;;;CDEEI@BBDDD<B?B@;;<<<*;CCFF>AAB;;<EBBBACCCC5CCCBB@BADD@CCDECBB@B@CCCCCB>@@B>BD;<;BBBBCA@BCCEC;;;>AAAAA>BB?BBBCCCBBB
@ATNG8:00666:03880
GATGGTAGAGAGAGCTCTCTCATCGTACTCATTCGTTTCGGAAGAGACAGGTACGTTAATAGTTAATAGCGTACTTCTTTTTCTTGCTTTCGTGGTATTCTTGCTAGTTACACTAGCCATCCTTACTGCGCTTCGATTGTGTGCGTACTGCTGCAATATTGTTAACGTGAGTCTTGTAAAACCTTCTTTTTACGTTTACTCTCGTGTTAAAAATCTGAATCTTCTAGAGTCCTGATCTTCTGGATATGAGTGACTCGTGCTACCATCGTTGGTCAGAGTCT
+
444<7<@C<;9@??@CDCCCAAADEA@ACCBA?ACBI?CC@C@CCAA@CE@CCBCC=@=@@@@7@7<?BCD:55848::::+888?BB=6=BBB?BAA?@@47:9377.34;<BBBC@>??<C;>>AA???@<@AAA=A===>>BC@?@BBB///7///666064:::B=><<9:555@=.<.6.5:<<=/<;666)//:///9;;?;????.9755;//.<6;9998///59<9==>8>>@<?BC???=>>>>>@A>>;;:=:=@@@B=B=;<;@AA;<:
@ATNG8:00668:03849
GATGGTAGGAGACACGTCGCACACGTACTCATTCGTTTCGGAAGAGACAGGTACGTTATAGTTAATAGCGTACTTCTTTTTCTTGCTTTTCGTGGTATTCTTGCTAGTTACACTAGCCGTCCTTACTGCGCTTCGATTGTGTGCGTACTGCTGCAATATTGTTAACGTGAGTCTTGTAAAACCTTCTTTTTACGTTTACTCTCGTGTTAAAAATTCTGAATTCTTTCTAGAGTTCCTGATCTTCTGGGCTGCGCTGATATGCGCTACCATCGTTCGGTCAGAGTCT
+
55<C9<<A?CB=A<;;;:;;@A<9555;;;;=99;;;3974:2///999;,//:9>,0/88;6;:;;;;===;?673333$33393333&3899)0//)/95;:::<<13333;9>;<3747A?BD>9889;6=><><A>==<<=>:::666:55/58739?4929<<<9977A45:8?>.9495:::::.;>88=4=/////355526999(3....7(.(...'.78;66616165225943335.5...688855588/..77;1558894>>6888:;;7;5
@ATNG8:00674:03857
GATGGTAGCGCGACGAGCGTAGACCCAGAAGATCAGGAACTCTAGAAGAATTCAGATTTTTAACACGAGAGTAAACGTAAAAAGAAGGTTTTACAAGACTCACGTTAACAATATTGCAGCAGTACGCACACAATCGAAGCGCAGTAAGGATGGCTAGTGTAACTAGCAAGAATACCACGAAAGCAAGAAAAAGAAGTACGCTATTAACTATTAACGTACCTGTCTCTTCCGAAACGAATGAGTACGATGAGAGAGCTCTCTCTAATCGTTCGGTCAGAGTCT
+
:;;E?CC?@A@@@@BBBCCGCCBBB>BCCACCCCCC@C?BBBDBCB@AB?B?BBBACCCC2C@BBBBBCCACDF>B:::::9*9?=C>BBC<BCCIFCCCECBAA<A?AB?BBB?BCCBCDCCCCCDD@@BD?B????B@@ABAAB>B@C?@>@CCCBCCC?AAA?B??CC@BAA=AA@@>9???<?CEDD2CC@B997@@A:;7;;?>>><@<??BBC@BB<;:CC?A>ABD>DBB?BBBBBBCCCCCCACCCA?<=>>B@><8>DAA<;:8;@CCBB?>>
@ATNG8:00685:03876
GATGGTAGGCGTGTGAGAGTCTGCCCAGAAGATCAGGAACTCTAGAAGAATTCAGATTTTTAACACGAGAGTAAACGTAAAAAGAAGGTTTTACAAGACTCACGTTAACAATATTGCAGCAGTACGCACACAATCGAAGCGCAGTAAGGATGGCTAGTGTAACTAGCAAGAATACCACGAAAGCAAGAAAAAGAAGTACGCTATTAACTATTAACGTACCTGTCTCTTCCGAAACGATGAGTACTATGTAGAGCTCTATACTACCATTCGTTCGGTCACTAGTCT
+
444859:A=966>@@??<<:45444)455.5;<B;;69;=<=0//@5==00,4;9:9<=<,<259A>>>BBBBB999;;<<<,<<8>;@?<+33948333><377,7,55.56A288;9997799977...7)..7928999=8579>98:=>?@?@888707<77;=6//(/660//38=3;33,32222$27.535...3..(2.522239399222,22556672739::-23339--------7:9333773333//6660.-(-64(--,23...22255
@ATNG8:00694:03885
GATGGTAGCAGACGTGACAGAGCGCCAGAAGATCAGGAACTCTAGAAGAATTCAGATTTTTAACACGAGAGTAAACGTAAAAAGAAGGTTTTACAAGACTCACGTTAACAATATTGCAGCAGTACGCACACAATCGAAGCGCAGTAAGGATGGCTAGTGTAACTAGCAAGAATACCACGAAAGCAAGAAAAAGAAGTACGCTATTAACTATTAACGTACCTGTCTCTTCCGAAACGAATGAGTACGTGTGCGACGTGTCTCCAATCGTTCGGTCAGAGTCT
+
CCBB?BBBBCCCCBBBCCCCCCCBB>ACDACDBBBC@B?BBCCCA?<?D?D?CCAABCCC3C?CCBBBCCBBBB=BBADDDD2BD@B?BBB:BBC?CAAABCB::;;@CDACBB?ACCCCCDBEAACDDCCC?CDCC>AABDBBBB>B?C??>@BBBAAAC?CCCCCA?CC@BBB<??AAA;???<@@@@@2AB?B@>>CAA@@;@<@@AA;@<@BCBB?BAAAAAA?B?BBC<A??=?@ABBBBBBAABBDDDC?;;>>@=A;>@BB@>>:>?@@A=>==
@ATNG8:00700:03885
GATGGTAGGCGTGTGAGAGTCTGCCCAGAAGATCAGGAACTCTAGAAGAATTCAGATTTTTAACACGAGAGTAAACGTAAAAAGAAGGTTTTCAAGACTCACGTTAACAATATTGCAGCAGTACGCACACAATCGAAGCGCAGTAAGGATGGCTAGTGTAACTAGCAAGAATACCACGAAGCAAGAAAAAGAAGTACGCTAATTAACTATTAACGACCTGTCTCTTCCGAAACGATGAGTACGAGAGAGCACACGTGTCTACCATCGACCTCTAGAAGTC
+
?:5505>>@?@:95BAA@@@B@::>5<:<8;596<<8=;CC=BCCC@BB@B?BAAA><<<)<7;;:543;;444(3;33337$738><AA=.3/(///////895:6:<6333.36222;55288555537278..*.99822255:395848:99:8//*///7:;5//*/98498//(/9949====+9:4555633..(..3.38896=377;;5922.333(.(...'-89///7///:877322.53...8:778860533...(.33322,257
@ATNG8:00704:03889
GATGGTAGGTGCACATGAGTGTATCCAGAAGATCAGGAACTCTAGAAGAATTCAGATTTTTAACACGAGAGTAAACGTAAAAAGAAGGTTTTACAAGACTCACGTTAACAATATTGCAGCAGTACGCACACAATCGAAGCGCAGTAAGGATGGCTAGTGTAACTAGCAAGAATACCACGAAAGCAAGAAAAAGAAGTACGCTATTAACTATTAACGTACCTGTCTCTTCCGAAACGAATGAGTACCTCTCAGACGCTCGTCCTACCATCGTTCGGTCAGAGTCT
+
959C:CBB?B@@@BBCCCCCECBBDADCC?BBCCAA<@?BBBDCCC?CC?B?CCCABBBB5B@BBBCCCCCCCD=A@99999*9B=B2:;:7;BC@DBBBCCC9989@CC@CAA?BCCBCCBBBCBCECCBB?CCCC>AABBCBAB?C@CCC?CCCCCCBB?BDBABB?AA????;==BBA9@??:====>1>A?C999CCBAB?><?@@@<?<@ACCE@DD@@@BA=A=@@?6@;;8;BBBBCC?CAACCCDAAA@AABB>BBB>BA=>C=@?@CCCCCCC@@
@ATNG8:00705:03870
GATGGTAGTATCTGCACACTCTGTCCAGAAGATCAGGAACTCTAGAAGAATTCAGATTTTTAACACGAGAGTAAACGTAAAAAGAAGGTTTACAAGACTCACGTTAACAATATTGCAGCAGTGCGCACACAATCGAAGCGCAGTAAGGATGGCTAGTGTAACTAGCAAGAATACCACGAAGGCAAGAAAAAGAAGTACGCTATTAACTATTAACGTACCTGTCTCTTCCGAAACGAATGAGTACTACTCTCAGAGACACACTACCATCGTTCGGTCAGAGTCT
+
;;;C?CCBBBBBBLBBBCABA???B@DLGFGCCBBB?B=@@BBB;;6;A>A>===::999)9:@@@B@??;779+984=>>>+>=7<.55)5<<7>BAACB@>@8;5;A=@AB@BA@@ABBBCCDICCBCB@CBBC@BBBCBBBC>B>A;;7;DBBBCCC?AACADA?CC?ABB>AAAA=@:@@;99:::.:A?B999@AA=?9=:=?CC:>:=?CBB?BDAAACC?B?ADD>CBD?DBBCCBBBBBACAAAACCCCBB@@@?A<AAD@@;?><@@@AAA>>=
@ATNG8:00707:03862
GATGGTAGATATATGCACGCTCTACCAGAAGATCAGGAACTCTAGAAGAATTCAGATTTTTAACACGAGAGTAAACGTAAAAAGAAGGTTTTACAAGACTCGCGTTAACAATATTGCAGCAGTACGCTCACAATCGAATCGCAGTAAGGATGGCTAGTGTAACTAGCAAGAATACCACGAAAGCAAGAAAAAAGAAGTTACGCTATTAACTATTAACGATACCTGTCTCTTCCGAAACGAATGAGTACTGTATCTATGTGTGCGCTACCATCGTTCGGTCAGAGTCT
+
<::B@BBBBBAB;;99>BB@BBA;;79>?@>CCC@@<>,00/887;:A@@B>@@?AA@@A.8,399797?<787.7=;;::9$9?8=:@@@1;@C?BB>B@AA00+/5//)/?=7;<DBBBBBBCE<;;CCC?CCAA>@@CCBBBB?C>A;;5;@@@A@CC?@@@ABB?BB@BBB?BBBBC=A9939:::::%9><;>:?BB@BBC;?:><>76<8875767-5999956-53222'228+2222..5...7.22227666...3..2065558/5535222656..
@ATNG8:00711:03880
GATGGTAGAGAGACTGTAGCGCACCCAGAAGATCAGGAACTCTAGAAGAATTCAGATTTTTAACACGAGAGTAAACGTAAAAAGAAGGTTTTACAAGACTCACGTTAACAATATTGCAGCAGTACGCACACAATCGAAGCGCAGTAAGGATGGCTAGTGTAACTAGCAAGAATACCACGAAAGCAAGAAAAAGAAGTACGCTATTAACTATTAACGTACCTGTCTCTTCCGAAACGAATGAGTACGATGAGATCTCGTGTGCTACCATCGTTCGGTCAGAGTCT
+
44483:;>=B?@@<955<:;;<@BB<ACE?AABAAB@B<ACA;;:B??A9B>BBAA<BBB1B>BBCBBA????>5:9;:999$4:5:.555&559.555:5:<;>:>:>?:?@B<@;99ABBAAACC@@ABB?CBCC@CBA@@@??>C>AB@;@BA;;:BB>ABCBBB?BB?BBB@BABBF>AAA>;;;;;,:;500/=?@@AA<?<::89;?:::;::=??@@@>=9=+00:3:0/+/=?A>?@@897;;;;86622225558825555559927<=97@=26
@ATNG8:00665:03936
GATGGTAGCTCTGCTCTGACTCTCGTACTCATTCGTTTCGGAAGAGACAGGTACGTTTAATAGTTAATATCGTACTTCTTTTTCTTGCTTTCGTGGTATTCTTGCTAGTTACACTAGCCATCCTTACTGCGCTTCGATTGTGTGCGTACTGCTGCAATATTGTTAACGTGAGTCTTGTAAAACCTTCTTTTTACGTTTACTCTCGTGTTAAAAATCTGAATTCTTCTAGAGTCCCTGATCTTCTGGGCAGACTCTCACACGCCTACCATCGTTCGGTCAGAGTCT
+
BCCC@CCC@ABBFAAACCBCCCCCDCB@@@:98;BBD?CC@A?BBBBCCC?BBC:;;,;59;;=8@@BBBBB;:/<8<<<>>000)/:<;3BBAA=AAA<AC=@@@CBC@CCCCBCDC@DCB>B?BCCBCDBB?BBCC?CBBBCBBBCCDBBBDBB?BAB?CC@C?BBCBBCCEG@C<;;;6<>C>;<<<<*;CCEK?GDFCCBCA@@<A@@A,@@@BC>B>BC@DBB;;;@@@9@CBAAA=@?BB>BCCBBBCCCBBBCCC@BBC@CBBBC@BB?BBCDCC?@@
@ATNG8:00669:03925
GATGGTAGTATATCGCGTCGCTATCCAGAAGATCAGGAACTCTAGAAGAATTCAGATTTTTAACACGAGAGTAAACGTAAAAAGAAGGTTTTACAAGACTCACGTTAACAATATTGCAGCAGTACGCACACAATCGAAGCGCAGTAAGGATGGCTAGTGTAACTAGCAAGAATACCACGAAGCGAGAAAAAGAAGTACGCTATTAACTATTAACGTACCTGTCTCTTCCGAAACGAATGAGTACGAGAGAGCACACGTGTCTACCATCGTTCGGTCAGAGTCT
+
8:>@7<A@AAB;@;;=656;;;=>>9<;;8>=?::5.579;;666=9==?B<@@>?>@@@,@5;;9:CCBBCDD?A@BBA@A0;;79>ACC9BBB@CBBABB>::4;6;;?BBA<@@CBBB@@BBBBBCBDD@CBCA@BBAACB??;@@A;;9;CCCDCCB?CA@?BB>BA>ABD?A@90*/9///9999+9>7=//.66===;<:?8::+0+000>>:?@9:9=?9><@A?9B8857>>?@AAAAABBBBAAABBAAABC=A=6;:=<@5::5:00/8=9;=
@ATNG8:00669:03934
GATGGTAGGAGACACGTCGCACACGTACTCATTCGTTTCGGAAGAGACAGGTACGTTAATAGTTAATAGCGTACTTCTTTTTCTTGCTTTCGTGGTATTCTTGCTAGTTACACTAGCCATCCTTACTGCGCTTCGATTGTGTGCGTACTGCTGCAATATTGTTAACGTGAGTCTTGTAAAACCTTCTTTTTACGTTTACTCTCGTGTTTAAAAAATCTGAATTCTTCTAGAGTTCCTGATCTTCTGTGTCTGATCTGTATCACTACCATCGTTCGGTCAGAGTCT
+
:::<7=;;5:@:?BABBBBA@@CCBBBBCC;<9;CCI@DG@C@CCECCBB@BCCBB@C?AADD@C@AAABBBBCB?BCCFD3B@=@@@@9@AA@<??A;??499B@@@>??@BBBCC?A>><B=>>>?>>>A<A===7;:??A>>>@@AAA;;;B<@>?<8818:>>>@@@@AD=@<=<<.;*/*/8889)66:991::::::;<767(88888$67;6=7=7//-/;9;=<>8>:>??>;;5:<=?B>>=A@@@==>@@@>>>@?<?===A9===@@>?==:;:
@ATNG8:00671:03908
GATGGTAGCTCTGCTCTGACTCTCGTACTCATTCGTTTCGGAAGAGACAGGTACGTTAATAGTTAATAGCGTACTTCTTCTTCTTGCTTTCGTGGTATTCTTGCTAGTTACACTAGCCATCCTTACTGCGCTTCGATTGTGTGCGTACTGCTGCAATATTGTTAACGTGAGTCTTGTAAAACCTTCTTTTTACGTTTACTCTCGTGTTAAAAATCTGAATTCTTCTAGAGTTCCTGATCTTCTGGTGTCTGATCTGTATCACTACCATCGTTCGGTCAGAGTCT
+
ACAB?BC>>>@@@A@@AA9;969;;;<@AA;;6;@@@9@A;@<?@=BCBB?BDC;;2;29::;0679CBBAA@@@>@E@CC@CC=@@AA9?@BA<@==8<<::;:>><46966<<<;5;55057<<<<<<<;49955255<9;;=?=<<@@;;:96444.4;:=7;9999555:.55555&549.56;;;(<<<<<399:://////49<<<+9;;==:><>D7;;=<<5625:>>;<<>:=<=6?6965<<9;;;99996D@==9:99::.49;>??BBA?>>
@ATNG8:00676:03911
GATGGTAGTATCTGCACACTCTGTCCAGAAGATCAGGAACTCTAGAAGAATTCAGATTTTTAACACGAGAGTAAACGTAAAAAGAAGGTTTTACAAGACTCACGTTAACAATATTGCAGCAGTACGCACACAATCGAAGCGCAGTAAGGATGGCTAGTGTAACTAGCAAGAATACCACGAAAGCAGGAAAAAGAAGTACGCTATTAACTATTAACGTACCTGTCTCTTCCGAAACGAATGAGTACGTGTGACGTACGTGAGCTACCATCGTTCGGTCAGAGTCT
+
8:?B:BCBCBCBBCCDABBBBCCBBACDEBCCCC::;;?BBCBBBB@CD<?=>>?88989.:?CBBACCAA987)7>:;;;<*;C>C5;;;*:BB?CCBBBCD;:;;?CEADBB?BCBBCCDCCBCEEDCBB?CCBB?AACCBBBB>C?C@?>@BBCBCCC?CBBBBB?BC?@@A<>>CCC:@8998<===.?A=A???@AA=>:=>E@>>;>=A=BBB?BDAAABB@B@BBB>BBB?BBAABBBDBAAABBBBBBBBBACBBBD?C>@@B=@??@@@@?????
@ATNG8:00677:03924
GATGGTAGAGAGACTGTAGCGCACCCAGAAGATCAGGAACTCTAGAAGAATTCAGATTTTTAACACGAGAGTAAACGTAAAAAGAAGGTTTTACAAGACTCACGTTTAACAATATTGCAGCAGTACGCACACAATCGAAGCGCAGTAAGGATGGCTAGTGTAACTAGCAAGAATACCACGAAAGCAAGAAAAAAGAAGTACGCTATTAACTATTAACGTACCTGTCTCTTCCGAAACGAATGAGTACGATGAGATCTCGTGTGCTACCATCGTTCGGTCAGAGTCT
+
8::B9CCCCBCCCC@AABBBBC;;;7;BB?BA@@BC7;6<A@:;:B=AA?A?@A894???,@;>><?@A@B?@@8;/0/;;;+9727)555&5;;.66A;;<>9;;/;>BB@BCC@CCA@ACCCCCCCDB@@@=@BAA>BCCBFCBB?CABBB?B;;;CCCC?BCCBAA>AC=@?>9=;777.3993377788%8>;>979CAADD:=:=>A@<A<??B@@=@AAAAAA?B=@?C>C@@=@BBCFBBBBAAABBBB>>=;;;;;;;:<====C:==::;;99<978
@ATNG8:00678:03894
GATGGTAGCGCACACATATACAGTACTCATTCGTTTCGGAAGAGACAGGTACGTTTAATAGTTAATAGCGTAACTTCTTTTTTGCTTTGCTTTCGTGGTATTTCTTGCTAGTTACACTAGCCATCCTTACTGCGACTTCGATTGTGTGCGTACTGCTGCAATATTGTTAACGTGAGTCTTGTAAAAACCTTCTTTTTACGTTTACTCTCGTGTTAAAAATCTGAATTCTTCTAGAGTTCCTGATCTTCTGGTATGACTAGTGTACTACTACCATCGTTCGGTCAGAGTCT
+
<@::7:<<=<:::9555:999;:4455555.588808:39345555==:9=>A<;)0*/>==8A=@?@?B==49;2//////#////)//4;3;;?>7<555)5727///992/559::55.554.48=;<97///7277::3<5555555<=>666=<?:999.985:34445599996566@@G+=8=.55999(;:=<=06555955559.5555$5545<7;7;@950000/92728:<:::0559.9@@@?AA@BBC?A?A;;:;;6;BA@A=>>9<000==<==
@ATNG8:00679:03899
GATGGTAGTGATACAGATCAGACACCAGAAGATCAGGAACATCTAGAAGAATTCAGAATTTTTAACATCAGAGAGTAAACTGATTAAAAAAGAAGGTTTTTACAGACTCACGTTTAACAATATTGCAGCAGTACGCACACAATCGAAGCGCAGTAAGGATGGCTAGTGTAACTAGCAAGAATACCACGAAAGCAAGAAAAAGAAGTACGCTATTAACTATTAACGTACCTGTCTCTTCCGAAACGAATGAGTACGAGAGTCAGAGCAGAGCTACCATCGTTCGGTCAGAGTCT
+
@@@B?BA;66<<<<<;;@@@BBB;;15@>7696CB@=B@;448443;7::7::66//+/;;;)916//-///////88/86633.39:::%99,3,3333$38775222222..'.233(...(.557=BCCBBAAACCAB>AB>A=A???@@@@8B=@BD;88AA:::B<A?>>?>9==8;;;<==>BA:@@>755553(262----6866605/555616167ACB?BCCBBBC@D@BBD>CBB=@@CAA???AA??@CCBAA?>>?=<=BC=@>>>A>BA>AB><>ABAB
@ATNG8:00679:03924
GATGGTAGCGAGCGAGTGTGTATACCAGAAGATCAGGAACTCTAGAAGAATTCAGATTTTTAACACGAGAGTAAACGTAAAAAGAAGGTTTTACAAGACTCACGTTAACAATATTGCAGCAGTACGCACACAATCGAAGCGCAGTAAGGATGGCTAGTGTAACTAGCAAGAATACCACGAAAGCAAGAAAAAAGAAGTACGCTATTAACTATTAACGTACCTGTCTCTTCCGAAACGAATGAGTACTATGTAGAGCTCTATACTAATCGTTCGGTCAGAGTCT
+
;59E:>BCCCCBBAAABCDCCCBBC@BCEADCBADD@C<@@DDCBB>BB>B>@?A>@@@@0@>BBCCCCDBBBB;@@@AABB5CDAC>BBB<CCC@CCCBB>>00,0=@A<AAC?@@CCCABBCCBBBCCCC@CCBB>ACCCCCAA>A@CAB?BCCDCDDC@BBBCCC?BC@BBB<??987*:>>;::::9:%9D;?9:9CDCBB?B?BBCC>A>=ACDC@CC@@@BB@C@BBB=B@@>ABDCBBDAACCCBBBBBAAABBBBBC?B>>C?BB@CBBCBB@@?
@ATNG8:00682:03931
GATGGTAGCTATACGTATATCTATGTACTCATTCGTTTCGGAAGAGACAGGTACGTTAATAGTTAATAGCGTACTTCTTTTTCTTGCTTTCGTGGTATTCTTGCTAGTTACACTAGCCATCCTTACTGCGCTTCGATTGTGTGCGTACTGCTGCAATATTGTTACGTGAGTCTTGTAAAACCTTCTTTTTACGTTTACTCTCGTGTTAAAATCTGAATTCTTCTAGAGTTCCTGATCTTCTGGAGATATCATCAGCGAGCTTACCATTCGTTCGGCGAGAGT
+
455:5;CECCCCC;;9BBDDA@@0//77=@9;40ABA500,/4779@=6925??:<6;<AACC@C?A@?AAAACA=@>@@@.?<>BBBB<BBBB>A??;????>?DA@=A><>?C@@:@:8189::888=>?:>>=;+////:99>>><:9555<4<9879:+//8669A<<<::999:-75<5:;;;;.:====4=8876://.3(...&.5/..(.(.3.7696879496::86//)-33--//87=655A??=?;:75058466/377-33---/<932
@ATNG8:00689:03934
GATGGTAGACATATCGTACTCTCTGTACTCATTCGTTTCGGAAGAGACAGGTACGTTAATAGTTAATAGCGTACTTCTTTTTTCTTGCTTTCGTGGTATTCTTGCTAGTTACACTAGCCATCCTTACTGCGCTTCGATTGTGTGCGTACTGCTGCAATATTGTTAACGTGAGTCTTGTAAAACCTTCTTTTTACGTTTACTCTCGTGTTAAAAAATCTGAATTCTTCTAGAGTTCCTGATCTTCTGGCGCGTATGTATGTCGCCTACCATCGTTCGGGTCAGAGTCT
+
AAAA?BBCCAAACBBBCDDDDBBBCFCCCB;;:;BAC?BA<@@CEDBBCA?BBBAA>A@BCCB?B>@@ABBCB?>99:999:#383877928@?A?ACC?CC<AAAAAB>BB>==@AA;A>>:>9=<<=>>>A;>A?@:A@@?<<>>AAA>?=AAD<==<:?A<A;@>???@@@@<@@@AA5?5;5;>===/==;;;1;>>==>A>>=8====='=??@@;>;>C=DAAAB@A8;8;BD@=>:>?B=>>>??>>>@@@@@A>>:>=@:<<<<:6889,6<>>@@A::
@ATNG8:00690:03925
GATTAGTATAGAGCTCTACATAGTACTCATTCGTTTCGGAAGAGACAGGTACGTTAATTAGTTAATAGCGTACTTCTTTTTCTTAGCTTTCGTGGTATTCTTGCTAGTTACACTAGCCATCCTTACTGCGCTTCGATTGTGTGCGTACTGCTGCAATATTGTTAACGTGAGTCTTGTAAAACCTTCTTTTTACGTTTACTCTCGTGTTAAAAATCTGAATTCTTCTAGAGTTCCTGATCTTCTGGGTGCGCTACAGTCTCTCTACCATCGTTCGGTCAGAGTCT
+
4558<<<>BBBBCBB@@@<ABBBC966<==5??>A;?A<@;@BA@A@@:@@<:=6=+0)0::1:9@9<BB???D;/0///$/8(///99178//*/97389,/0>=9=<@:>;=55:45=@;@:=9>>5575;>;<<7;=<=A<====;;::97718<<:=A3816:<;<9;<<379:::-:48066<<<*6///:.657353999:-5656'2552=;<5;;///8799=8=49;;;;A:=7770///<<=?A=:::?>=:7--*----6266045988:999
@ATNG8:00707:03907
GATGGTAGTAGTACACTAGTCATACCAGAAGATCAGGAACTCTAGAAGAATTCAGATTTTAACACGAGAGTAAACGTAAAAAGAAGGTTTTACAAGACTCACGTTAACAATATTGCAGCAGTACGCACACAATCGAAGCGCAGTAAGGATGGCTAGTGTAACTAGCAAGAATACCACGAAAGCAAGAAAAGGAAGTACGCTATTAACTATTAACGTACCTGTCTCTTCCGAAACGAATGAGTACAAGAGAGCACACGTGTCTACCATCGTTCGGTCAGAGTCT
+
?@AA<?:<;:9A=;;;@@>>>A@9:05??7<AAC;;7;5;;B@@@B?DD@C??B@<;;;.45::;<A@<<33:/98;9;<<*<=5:.55506@A@B<;;==955059=>7;;<9<<::>B>?ABBCBCCDC=A@:;59>==@?884::@::2994885348=:::<;48878;;6<:::;1;8=87999+9;@=BBBCDAA??1815/88(/*//0::6:@>=>::8=9<<<5<==.//=0//:?=@@BB?@?CBAA@@><<>=:A@879=A@<?;????@@@
@ATNG8:00710:03897
GATGTAGGCGTGTGAGAGTCTGCCCAGAGATCAGGAACTCTAGAAGAATTCAGATTTTTAACACGAGAGTAAACGTAAAAAGAAGGTTTTACAAGACTCACGTTAACAATATTGCAGCAAGTACGCACACAATCGAAGCGCAGTAAGGATGGCTAGTGTAACTAGCAAGATACCACGAAGCAAAGAAAAAGAAGGTACGGCTATTAAACTATTAACGTACCTGTCTCTTCCGAAACGAATGAGTACAGAGAGTACGATATGTCTACCATCGTTCGGTCAGAGTCT
+
///777:7<==;;;BB<B=ACB==6==>666<<<6;7;=>=>>B<@;9>9:4444444$438445<<=:;:;4;433<;;'33,3,333&3771333888:::8>1223222+......(.853......62333:,2255588838,22828887778807=99;?3/////)/66848333(3.999'88(.(-2--(.33;(22)288816162222+222288:6:399=39::5933333387775555575795522225399522,2:/555522267
@ATNG8:00666:03976
GATGGTAGTGTGTCTCTGAGAGTAGTACTCATTCGTTTCGGAAGAGACAGGTACGTTAATAGTTAATAGCGTACTTCTTTTTCTTGCTTTCGTGGTGTTCTGCTAGTTACACTAGCCATCCTTACTGCGCTTCGATTGTGTGCGTACTGCTGCAATATTGTTAACGTGAGTCTTGTAAAACCTTCTTTTTACGTTTACTCTCGTGTTAAAAATCTGAATTCTTCTAGAGTTCCTGATCTTCTGGGTGCGCTACAGTCTCTCTACCATCGTTCGGTCAGAGTCT
+
:55<7<AA@@;;6A=BBCCCFDAAAA;;;BBB>C:::8;D@C@CDDCCCB@BBBAB?A?CCBA?A@DBBBB::;A;::999$5<.59;?5<ABB=B:;66?ABBBBC@CBBCCCCF@BBB@D@DCCCCBAA=@BBB@CCFCCCCDDCBBDCBBC@BBB@@@>@?BBDCBBCCC?CAAA@.;5;=@AABB0BBCCE=B=;<AABBBB>BBBB0BAA;<8;5;A=AABBBBE@C@CCCCBA;@;;;0;C@@AC;;;CCAABBBBDC@BBA@B?CCACCCCCBB;;
@ATNG8:00669:03941
GATGGTAGGCGTGTGAGAGTCTGCCCAGAAGATCAGGAACTCTAGAAGAATTCAGATTTTTAACACGAGAGTAAACGTAAAAAGAAGGTTTTACAAGACTCACGTTAACAATATTGCAGCAGTACGCACACAATCGAAGCGCATTAAGGATGGCTAGTGTAACTAGCAAGAATACCACGAAAAGCAAGAAAAAGAAGTACGCTATTAACTATTAACGTTCCTGTCTCTTCCGAAACGAATGAGTACGATGAGAGAGCTCTCTCTACCATCGTTCGGTCAGAGTCT
+
A@AD@CBB?BBBBBBBCCC@@@ABB6BCC@CCCC994:;@@@BBBD@CE:;8;@?;;;:;.;?CCDBBBBBBCE>CBBBBBA1>>>B?BCD:CBB?????AA@@A?B@CB=B;;7;>???@@@>>>??@D??;?@@@<@:;;@?=C<A:>>A=AAACCBBB?B?;<@A=@C?BB@8==8899*9<>9:;:::,//(.599>@===9=8=?>>;><?BB<@<??99:::=@>ABC:A@A>@BBBBBBAAADDCCCCCC:;:CCBBBB@BBBBB@BB>AABBAAB>>
@ATNG8:00670:03945
GATGGTAGCGCGACGAGCGTAGACCCAGAAGATCAGGAACTCTAGAAGAATTCAGATTTTTAACACGAGAGTAAACGTAAAAAGAAGGTTTTACAAGACTCACGTTAACAATATTGCAGCAGTACGCACACAATCGAAGCGCAGTAAGGATGGCTAGTGTAACTAGCAAGAATACCACGAAAAGCAAGAAAAAAGAAGTACGCTATTAACTATTAACGTACCTGTCTCTTCCGAAACGATGAGTACGATGAGAGAGCTCTCTATCGTTCGGTCAGAGTCT
+
955:5:<@@AB@@ABBBCABACCBC=BBB@CCCDDD?C@BCBCCCC?BB?B?B:;;DBBB1:99CBBBBABAAA9?@A@@AA0@@=@?CJE:CCJ@CBABCCD99;:@BB@C@A>AABDCCCCCCCCCCBBC?CFBB>AA@?A?995;?C;;;<CCCDDBA?ABBDCC>AA<:::9=>:999+9:9399999:%:<9<93566=><06025794<:AABBB@BBBACBB>?:=AA8A00000?AAA???@AA@@A>785;;ACC@=>:8818:BBAB@??
@ATNG8:00672:03981
GATGGTAGGTGCACATGAGTGTATCCAGAAGATCAGGAACTCTAGAAGAATTCAGATTTTTAACACGAGAGTAAACGTAAAAAGAAGGTTTACAAGACTCACGTTAACAATATTGCAGCAGTACGCACACAATCGAAGCGCAGTAAGGATGGCTAGTGTAACTAGCAAGAATACCACGAAAGCAAGAAAAAGAAGTACGCTATTAACTATTAACGTACCTGTCTCTTCCGAAACGAATGAGTACGATGAGATCTCGTTGCTACCATCGTTCGGTCAGAGTCT
+
///;7=596655A>??:955559>@:>=C>?>@;;:5:=@ACBBBA?@@<@;?@@<;;;;*;;@@BCAABBBBC7;9B@AAA,AA9?2::.5<<5;??>>??>>7>9=>:<88033:;<@=>;AAABA@AB=BCAB6::A?@;BD=A=@BB?BBC@@@AA=?:99=>;>@=:::?@@:9957=><?AAAA2=>8=?@999A@B?A;><;;18168;;B>BCBBBBC=@2999,4::=ABBBAAAAAAAA@??AB???<?BBDD>CB?>B6;;6:BC?@@@@;
@ATNG8:00683:03981
GATGGTAGCACGAGTCACTCATATCCAGAAGATCAGGAACTCTAGAAGAATTCAGATTTTTAACACGAGAGTAAACGTAAAAAGAAGGTTTTACAAGACTCACGTTAACAATATTGCAGCAGTACGCACACAATCGAAGCGCAGTAAGGATGGCTAGTGTAACTAGCAAGAATACCACGAAAGCAAGAAAAAAGAAGTACGCTATTAACTATTAACGTACCTGTCTCTTCCGAAACGAATGAGTACAGAGAGTACGATATGTCTACCATCGTTCGGTCAGAGTCT
+
::8:<@;;4944499555599445;49:A;>>>@@@;A=AA>00/<7<;:=6<A???BBB0B6;:89A??>ABA<559;@@@+5925.555&5:<<@AAA@C=:;<9?CC?CCB:;;@@@BBCCCCCCCCCA<@@00+0@>=@A::8;@CAA?ABCABABB@BBCBBC>AA>A??8==78823994337787$7;9<==>?9???<>:<;@?6=8;;@@@=@CAAAAA?A=?@E=AAE9:9CBCBBCCBBBBCAAACBBBBCBA>>:;888;4:;9><A@AB>>>
@ATNG8:00687:03983
GATGGTAGTCTCAGATAGTCTATAGTACTCATTCGTTTCGGAAGAGACAGGTACGTTAATAGTTAATAGCGTACTTCTTTTTCTTGCTTTCGTGGTATTCTTGCTAGTTACACTAGCCATCCTTACTGCGCTTCGATTGTGTGCGTACTGCTGCAATATTGTTAATCGTGAGTCTTGTAAAAACCTTCTTTTTACGTTTACTCTCGTGTTAAAAATCTGAATTCTTCTAGAGTTCCTGATCTTCTGGTGTATCAGCGAGTATCTACCATCGTTCGGTCAGAGTCT
+
88<<8?=AAA@@CCCBBBAABB@:;9A<<@AA=A@AA;@B?C@CCECB=@ACBBAC=@8<7//)/)//;<<<>>>469BBB2AA=@@AA=@@AB@CCE?CC:;;ABBB@BBCBB@;;6;?A<@>ACDCCCBB@BBBCABBBCDCC@@@BA000=>90006<<6<)-///4<<;;;6595555$55:655555$55;;<0;;<566;;;<8<=<<(;9999259=?=@@ABBEC@C?AAADFD@D;;9<CBBBC@ABCDCBCCCCCC?BB@@@>AA?CB@ABCCAB
@ATNG8:00689:03967
GATGGTAGATATATGCACGCTCTACCAGAAGATCAGGAACTCTAGAAGAATTCAGATTTTTAACACGAGAGTAAACGTAAAAAGAAGGTTTTACAAGACTCACGTTAACAATATTGCAGCAGTACGCACACAATCGAAGCGCAGTAAGGATGGCTAGTGTAACTAGCAAGAATACCACGAAAGCAAGAAAAAGAAGTACGCTATTAACTATTAACGTACCTGTCTCTTCCGAAACGAATGAGTACGTGTGACGTACGTGAGCTACCATCGTTCGGTCAGAGTCT
+
CCCD=BBCCBB@CCCBCABACCCDC?CBB@CCCBAA>A?BCCAABB?AA?B@BBBBBCBB3B?BBBBBBA???C9?>:::::)<?;@4;;;.;CC@DCCCHGC@@>@AEE?BBC@CCBBBCDDCCBEDCCBB?BCCB?BBBBABBB?B@CBB?BDCCCCCC?CAAAAA?CD@A@A<??88729=>;===??.?A?CA@@CDCA>7:7;=AA7:7;@B@A>AAAAABE@C@BBB=B??=@BBCDCCBAAACCCCCCABBBBBBBBB@BBBBC@BB>BBBBCBB>=
@ATNG8:00696:03952
GATGGTAGCTCGGCTGATGATATCTCCAGAAGATCAGGAACTCTAGAAGAATTCAGATTTTTAACACGAGAGTAAACGTAAAAAGAAGGTTTTACAAGACTCACGTTAACAATATTGCAGCAGTACGCACACAATCGAAGCGCAGTAAGGATGGCTAGTGTAACTAGCAAGAATACCACGAAGCAAGAAAAAAGAAGTACGCTATTAACTATTAACGTACCTGTCTCTTCCGAAACGAATGAGTACTGTATCTATGTGTGCGCTACCATCGTTCGGTCAGAGTCT
+
444:59//0///)/779:>>?BBBBC@BCC@B<@?@>;@=996?>>>5>>597;<<=BBBB1B?BBB@A@???AB>BBCBCCC1BA=A<@@@3A;;49A@A=@@9;6;@BA?BBB>BABABCBCCCCCB;;;;29>==:?@>>>A>?9>=@:;49@@@CCCC@AA@@?A=@>9>@>)----)-560//////#3717333::667;:;:9@@:@:=<AAA;@@@A@?A9=9>=;5<<<6999@@@@B>>>BA?>>>><877=>>66.5=;;A;::8:??AAA888
@ATNG8:00698:03963
GATGGTAGTACATGATAGACGACACCAGAAGATCAGGAACTCTAGAAGAATCAGATTTTAACACGAGAGTAAACGTAAAAGAAGGTTTTACAAGACTTCACGTTTAACAATATTGCAGCAGTACGCACACAATCGAAGCGCAGTAAGGATGGCTAGTGTAACTAGCAAGAATACCACGAAAAGCAGAAAAAAGAAGTTACGCTATTAACTATTAACGTACCTGTCTCTTCCGAAACGAATGAGTACGATGAGATCTCGTGTGCTACCATCGTTCGGTCAGAGTCT
+
---:6;A@@@A@@<966=B>@?AA@5::A=B@EAA=19255<<<;?+00+0//94555&5.56=>==;9555)554444&49.5.555&5::4:///)/:;::<5<8<=9555855445;8:::::;;<=<9;;;A456655B>@:?9>:;4;AA@AB@A:??@@AC?BBACB@8<6////&////88888%8:533/38779//,/56679396;2555.577///:3929;=4=<>255<44444498:::::337==<888@@8?<<68/77/7>738>777
@ATNG8:00699:03952
GATGGTAGTATATCGCGTCGCTATCCAGAAGATCAGGAACTCTAGAAGAATTCAGATTTTTAACACGAGAGTAAACGTAAAAAGAAGGTTTTACAAGACTCACGTTAACAATATTGCAGCAGTACGCACACAATCGAAGCGCAGTAAGGATGGCTAGTGTAACTAGCAAGAATACCACGAAAGCAAGAAAAAGAAGTACGCTATTAACTATTAACGTACCTGTCTCTTCCGAAACGAATGATCACACTCTCATATGACACTACCATCGTTCGGTCAGAGTCT
+
488@?BACAA@BBBBBC?CDCCCCD?ABB?@@@A@@=A>BBDBBBD@CD@C@A@ABBFFE5C?CBBCECCCBBA:?@@AAAA0;;9;?BBB;CCHABBCDGGBBB?B@EE?BBB>@??@@GCBCBCCCBBBD@CBCC@B@@>BB??=A@BBB@BCBBBADD@CCCCBB?BB?BBB?BBAA@;??>;?BBEB3BB?B?@?A=>:9596<==>5:5:>BAA>A@@@ABA>A?BAA<AAA?AAAACCCCBBBCB@AACBBBA>?DD;AA@??8;:5;:ADAA???
@ATNG8:00701:03955
GATGGTAGCTCTGCTCTGACTCTCGTACTCATTCGTTTCGGAAGAGACAGGTACGTTAATAGTTAATAGCGTACTTCTTTTTCTTGCTTTCGTGGTATTCTTGCTAGTTACACTAGCCATCCTTACTGCGCTTCGATTGTGTGCGTACTGCTGCAATATTGTTAACGTGAGTCTTGTAAAACCTTCTTTTTACGTTTACTCTCGTGTTAAAAATCTGAATTCTTCTAGAGTTCCTGATCTTCTGGGTCTACGCTCGTCGCGCTACCATCGTTCGGTCAGAGTCT
+
44:<7<<B>;;;;:A@@;99EB@;<A@@AB;;0:@@=8@B=@=ABBDCCCADBA;<4;4;<<<4999CCDDE@9:85==>B1CB?BBBB=A@@?1959;=>;:;9?@<465555599055:8=5;;<:555549=>>:ABB@@@DBBB:::@=><:>00+/7176?@999:@55255999+9496;<???+=;69945:==;;:///)////$///55.5.557;?=C@<@9?7?::::;7;;=>=@?@@@:;:A;;;AA?>>>>;=>@BC?CD<AADB?>?>9
@ATNG8:00704:03964
GATGGTAGGACGAGCGTCTGAGAGGTACTCATTCGTTTCGGAAGAGACAGGTACGTTAATAGTTAATAGCGTACTTCTTTTTCTTTGCTTTCGTGGTATTCTTGCTAGTTACACTAGCCATCCTTACTGCGCTTCGATTGTGTGCGTACTGCTGCAATATTGTTAACGTGAGTCTTGTAAAACCTTCTTTTTACGTTTACTCTCGTGTTAAAAATCTGAATTCTTCTAGAGTTCCTGATCTTCTGGATACACTCATGTGCACCTCCATCGTTCGGTCAGAGTCT
+
788;>AAC?BBB<<;;?A@@@BBA?AA??@;;2:AAB=CC>A>@@@CCBC<@=@00,08===A<B@CCCAF000@>@====,000)9?@@2@A=78<00+/;*/0<@>B@BBBB@@@A4::A=A<BJBBBFBB@BC@@=BCBAA@AABB;;;BBBC>@@@<@B>A>ACC@AABBB?B;;;;6;>@800000*00=>@9CBBAB???>>29999'9>>9949=AA=BCB@@@C:;9;BAAAA9;;B>BCBCCCBCB;;;BBBA?AA>ADBDC@BB?BBBBBBB;;
@ATNG8:00707:03950
GATGGTAGTAGTACACTAGTCATTCCAGAAGATCAGGAACTCTAGAAGAATTCAGATTTTTAACACGAGAGTAAACGTAAAAAGAAAGGTTTTACAAGACTCACGTTAACAATATTGCAGCAGTACGCACACAATCGAAGCGCAGTAAGGATGGCTAGTGTAACTAGCAAGAATACCACGAAAGCAAGAAAAAGAAGTACGCTATTAACTATTAACGTACCTGTCTCTTCCGAAACGAATGAGTACATAGATATACGTATAGCTACCATCGTTCGGTCAGAGTCT
+
445A=B@BA@@@;=BBCCCEDAA@C@CAA>@@@BBB=A?CAABCCE?BB<@=@AAAABAB.;50>=000@????8?A<??==,798(38<==0=9=:?>?;;?>??;?@CC@@>>:=>:;;;;>>A?>>>A>><>>>?<>>>;<=//-/9=;A?B:9:CBBB?B?@?BE?BB?B??9=>999)99927CBCC3@@=@?<<===::4;4:===8==@A>>><?889;;A<A;>>?1;9:4:@@A???@>>>A???CAA>?@@BB@@@<;;?AA<??<=8986697:
@ATNG8:00710:03987
GATGGTAGGCGTGTGAGAGTCTTGCCCAGAAGATCAGGAACTCTAGAAGAATTCAGATTTTTAACACGAGAGTAAACGTAAAAAGAAGGTTTTACAAGACTCACGTTAACAATATTGCAGCAGTACGCACACAATCGAAGCGCAGTAAGGATGGCTAGTGTAACTAGCAAGAATACCACGAAAGCAAGAAAAAGAAGTACGCTATTAACTATTAACGTACCTGTCTCTTCCGAAACGAATGAGTTCGATGAGATCTCGTGTGCTACCATCGTTCGGTCAGAGTCT
+
::?DAGBA=BBBCA<ABBDA@@>::;)4AA=BCCCBB?B@BBCCBBB?@?>@?BB?;;;;;);=BBDBBBBCBCB>B?==;=;.;?<A6>>>5?BC?BAAACCAAA?D?=<89:95::@@@@=>=A@@@?@>?;>>>A<>=>>AB??;?<@?B>BBBBBBBB<BCCC??=?C?BBB<?>>??:???;97777(7818>B@@>AAA<A<=;;@;@;;;;??;?@===>>;A:<<<5:>>;788BB@BBBBBCAAAA@@@A@=<<=AC;A====7=;;A@A@<<<@A
@ATNG8:00713:03975
GATGGTAGCACGACACGACGATGTGTACTCATTCGTTTCGGAAGAGACAGGTACGTTAATAGTTAATAGCGTACTTCTTTTTTCTTGCTTTCGTTGGTATTTCTTGCTAGTTACACTAGCCATCCTTACTGCGCTTCGATTGTGTGCGTACTGCTGCAATATTGTTAACGTGAGTCTTGTAAAACCTTCTTTTTACGTTTACTCTCGTGTTTAAAAAATCTGAATTCTTCTAGAGTTCCTGATTTCTGGACGACGCGCACTGACACTACCATCGTTCGGTCAGAGTCT
+
5<<>@?<A;;::::///7///7799;=<<<@A<AABC;BA;@=:99;<<<8<>==C?B?BBBC@C?@@CA=<833-333333#3838;;81;:;:=+0///(/8383337;589:9:8<><=CA=B<===>;:;A;????<;;;A@@?>>=>?>;6//*///667171:;<@?@?==8=;;::-94;5;>??@.;;<<<+//:///79/55(67877%78:;<6=;:968?@@@@@<A<>>>@B9;;;<AD88888??@>>>>>>;;;?=AB?>>;>F=?@?A@>>>?
@ATNG8:00669:03994
GATGGTAGTATATCGCGTCGCTATCCAGAAGATCAGGAACTCTAGAAGAATTCAGATTTTTAACACGAGAGTAAACGTAAAAAGAAGGTTTTACAAGACTCACGTTAACAATATTGCAGCAGTACGCACACAATCGAAGCGCAGTAAGGATGGCTAGTGTAACTAGCAAGAATACCACGAAAGCAAGAAAAAGAAGTACGCTATTAACTATTAACGTACCTGTCTCTTCCGAAACGAATGAGTACTACTCTCAGAGACACACTACCATCGTTCGGTCAGTGTCT
+
8849.4>@?AADB;;;CBBBBBCBB=B@A=A@AA@@<A=AACCBBC@CIAD@;;;@@@@@0@?CCDCCCAAACG>AC@@?@?,?@=A<AAA9BJJACCCCBBCCB?B@CC?BBD?BBBBBBBBCCAAABBDC@B@@@?B@@?BB??<@@C;;:;BAAABBB?BBBBBB@BB@BBC79::::,88829>>?@2@C@CBBBBCB??7:5;>=>1818;@AA?CBAAABC?C?CDD<BAC>ABBBCCCBBBAAABBBABBDA====;;7;@@??:==<A;;;FF=>>
@ATNG8:00671:04014
GATGGTAGGTGCACATGAGTGTATCCAGAAGATCAGGAACTCTAGAAGAATTCAGATTTTTAACACGAGAGTAAACGTAAAAAGAAGGTTTTACAAGACTCACGTTAACAATATTGCAGCAGTACGCACACAATCGAAGCGCAGTAAGGATGGCTAGTGTACTAGCAAGAATACCACGAAAGCTAGAAAAAGAAGTACGCTATTAACTATTAACGTACCTGTTTCTTCCGAAACGAATGAGTACAGAGAGTACGATATGTCTACCATCGTTCGGTCAGAGTCT
+
:88:344539<;5566==<==<7--(---(-//;:<7;255>>>==8=?05.4;:44444$57;9;666<<<<=2<555555$597<.555&//9)/////:8::7949926//)////66///<<<<==<<7:449249<<>===;C:BCB?BBCCCCCC@??8332//)///(/:866166///8999)88,//////9994;7;5//7;277///)/;;;3;:5:7:;;2444.4433:;:899333/////////99;<<:>///9)//)///54<99:
@ATNG8:00671:04037
GATGGTAGGCGAGAGTGAGACGCAGTACTCATTCGTTTCGGAAGAGACAGGTACGTTAATAGTTAATAGCGTACTTCTTTTTCTTGCTTTCGTGGTATTCTTGCTAGTTACACTAGCCATCCTTACTGCGCTTCGATTGTGTGCGTACTGCTGCAATATTGTTAACGTGAGTCTTGTAAAACCTTCTTTTTACGTTTACTCTCGTGTTAAAAATCTGAATTCTTCTAGAGTTCCTGATCTTCTGGATACACTCATGTGCACCTACCATCGTTCGGTCAGAGTCT
+
BCCC>BBC@CCBBBBBBABBABDCCAAACBBB>BBAC=BB@C@@AADDBB@@A@CB@B?BCAA>A>AABA?888?2>=@>@2@@:@???8?BAA=?@F?BC?BBAAAB@BBDDB:::<@@A<A<==;?:;;?=?AAD:==@@A???AAA@@@@>>;;;;=AA<>;=>=EA@A@B8;;@@@2?:=3::;;;+<>AAA:@===AAAAAD;AADD/A===A=A=AC:>???B@@<@;@AAAAC;@;:8<CC>;>AA>;>:::AA;??A<@:::@<@?<?A???>>==
@ATNG8:00690:04004
GATGGTAGAGAGACTGTAGCGCACCAGAAGATCAGGAACTCTAGAAGAATTCAGATTTTTAACACGAGAGTAAACGTAAAAAGAAGGTTTTACAAGACTCACGTTAACAATATTGCAGCAGTACGCACACAATCGTAGCGCAGTAAGGATGGCTAGTGTAACTAGCAAGAATACCACGAAAGCAAGAAAAAGAAGTACGCTATTAACTATTAACGTACCTGTCTCTTCCGAAACGAATGAGTACCTCTCAGACGCTCGTCCTACCATCGTTCGGTCAGAGTCT
+
AACC@CCDCBBBBCBCCDDEDCBB?CCC@CCCB??<?<AABAAAC?AC?A?AAACCBBB3B?BCCCCCCCA@?8??=>>@@0@A?B=AAA9AFDBCBBBBDDCC?C@BB?ABB=??BBCCCCBBBBCCCCC?CBBBBBBCBBBBB@C@BBC@BBBBBDBB?BBBBAA?CD@AAA>A?@@>67//+/====,;=4@///==@AA<A=A@??<A<@@CCC@BB@??BC7959AA;ABBABAAACCC?@@@AAADDD=:::BA=AAA;@???B?BB?BCDCBB??>
@ATNG8:00695:04017
GATGGTAGTGCGTGAGAGAGAGACCCAGAAGATCAGGAACTCTAGAAGAATTCAGATTTTTAACACGAGAGTAAACGTAAAAGAAGGTTTTACAAGACTCACGTTAACAATATTGCAGCAGTACGCACACAATCGAAGCGCAGTAAGGATGGCTAGTGTAACTAGCAAGAATACCACGAAAGCAAGAAAAAGAAGTACGCTATTAACTATTAACGTACCTGTCTCTTCCGAAACGAATGAGTACTGTATCTATGTGTGCGCTACCATCGTTCGGTCAGAGTCT
+
::;A?BBCBBA@;BBECBCCGB9997;AB<B:;;@?4;544<:??D?CB@B=@>?99988$71=<BABBCDCDC;=><::;-49394;9;0>AA=CBBBBDDCD@C@DD@B@@7;;@@@DGHGCCBBBCCCACCBB?AAABBAAAAE@CBB@CDCBBCBB?@@?AAB?BC?CCC?BCBBB7><?=>>>>>,=@<///6<==<:1716:89*/*/5<?@@CBB???B@B@BBB>BBA>???A@AAAAAAAC999BBBB>==?>==:>>@@@;>>:=?@@@@888
@ATNG8:00696:04004
GATGGTAGACACGTGTGCTCTCTCGTACTCATTCGTTTCGGAAGAGACAGGTACGTTAATAGTTAATAGCGTACTTCTTTTTCTTGCTTCGTGGTATTTCTTTGCTTAGTTACACTAGCCATTCCTTACTGCGCTTCGATTGTGTGCGTACTGCTGCAATATTGTTAACGTGAGTCTTGTAAAACCTTCTTTTTACGTTTACTCTCGTGTTAAAAATCTTGAATTCTTCTAGAGTTCCTGATCTTCTGGACAGAGTGTGCAGATACTACCATCGTTCGGTCAGAGTCT
+
:<@A=A@00/6---8---8<//5<;99;;;;;8ABCG=BC>@=@<00>==+0/77749)3333282800/8///8+//;;;)/3.3::4::;;///78/---(///466758:::5222022+2.52755555664995505798988555><<;<<94977177176878777899276888+6,2+26668(88333(--6---87883999;+<68.6=5:8=@<@AA:::B=B;>>@C==:==?<AA@@??888C@@@AA=;888:==;;A;?A:??CCCCAAA
@ATNG8:00698:04005
GATGGTAGTATATCGCGTCGCTATCCAGAAGATCAGGAACTCTAGAAGAATTCAGATTTTTAACACGAGAGTAAACGTAGAAAGAAGGTTTACAAGACTCACGTTAACAATATTGCAGCAGTACGCACACAATCGAAGCGCAGTAAGGATGGCTAGTGTAACTAGCAAGAATACCACGAAAGCAAGAAAAAGAAGTACGCTATTAACTATTAACGTACCTGTCTCTTCCGAAACGAATGAGTACATAGATATACGTATAGCTACCATCGTTCGGTCAGAGTCT
+
>>CC?BDACBCCBBBAAB=99CDCC@F;:;;DDBBC?A?ABC;;;CACCAD@BAA?@???,@:@@?BAAAABCC>::;;5==4?@;;.55)59;8?>?>?CBBB@CACCACBB?BDCBCBCCCCCCCBBBD?CC@@>ABBBBBBB?B@BAA>@CBBCBBB?BBBCAB?AC>AAC=@ACCC<AAA?B@BAA/AB<@::8@AA<=:><AA@@;><>AC@@>@CBBACC@B?BCC>BBB?BBBBBBBBBBBBDDCBABB@@?>==7808===B?BB@CCBBBB???
@ATNG8:00703:04010
GATGGTAGTGCGTGAGAGAGAGACCTAGAAGATCAGGAACTCTAGAAGAATTCAGATTTTTAACACGAGAGTAAACGTAAAAAGAAGGTTTTACAAGACTCACGTTAACAATATTGCAGCAGTACGCACACAATCGAAGCGCAGTAAGGATGGCTAGTGTAACTAGCAAGAATACCACGAAAGCAAGAAAAAGAAGTACGCTATTAACTATTAACGTACCTGTCTCTTCCGAAACGAATGAGTACGAGAGAGCACACGTGTCTACCATCGTTCGGTCAGAGTCT
+
ECCC?CACCEC@@<BCCDDCCBAA>AECB?BBCABB6:05;<:>?B=??<?<>>=95599$949>>@>=B;;:@6>594444$4;6;.555&5;;5<BA@;AC:;;9?BB?BBG?BB@A@:;;DBBCABACG@BBCC?BBBCCBBB@CACCC@CBBCB@@A?CCCDCC@BC>AAB?BDBBB<BAA>BBBBC3AA?999?BBBBB@B>@?DA=A=??CCB?@@ACBCB@E@CCC=AAA>AAAA@@BBAAABBBBBBBBBBBBB????BBBBB@BB?AA@@AB???
@ATNG8:00709:03990
GATGGTAGTATATCGCGTCGCTATCCAGAAGATCAGGAACTCTAGAAGAATTCAGATTTTTAACACGAGAGTAAAACGTAAAAAGAAAGGTTTTACAAGACTCACGTTAACAATATTGCAGCAGTACGCACACAATCGAAGCGCAGTAAGGATGGCTAGTGTAACTAGCAAGAATACCACGAAAAGCAAGAAAAAAGAAGTACGCTATTAACTATTAACGTACCTGTCTCTTCCGAAACGAATGAGTACTGTATCTATGTGTGCGCTACCATCGTTCGGTCAGAGTCT
+
A@?D@CBBBBB@>;;<::9;666<>7<<>7;;;;>B?C?CCC;;;C?BA@B?ABA@@@@@,@=A@@;;:A<7777*7344444$444)5.555&5;;9<<<<655993939;6494.44455<<<@B>C@@@CB?A<<;8;;CCBBBB@B@C;;8;B@@ABBB?BDFBBB?BB@EBA8<<7333&3773777788%8=8>B=BB>>@?<>887@@1818=;;:?AA@BBBB?=8:>?9<7837=@ABBBBBBBBGAC???CABBB>>>A=AA@@@=AB<@@>>>?>>>
@ATNG8:00710:04021
GATGGTAGACATATCGTACTCTCTGTACTCATTCGTTTCGGAAGAGACAGGTACGTTAATAGTTAATAGCGTACTTCTTTTTCTTGCTTTCGTGGTATTCTTGCTAGTTACACTAGCCATCCTTACTGCGCTTCGATTGTGTGCGTACTGCTGCAATATTGTTAACGTGAGTCTTGTAAAACCTTCTTTTTACGTTTACTCTCGTGTTAAAAATCTGAATTCTTCTAGAGTTCCTGATCTTCTGGGTGCGCTACAGTCTCTCTACCATCGTTCGGTCAGAAGTCT
+
@ABC?CCBBBBBA@BCDCBBB;99BBBABA;:7;AAB>BD@D?BBBBBCB@CBBBB>B?BBBC@C@BABCBCB=B>BB===+331;798(2;==;ABA=AA<::9DCC?B==>=@@A=;;;;?=??;;;===:?>==:>;;;========>868<8756177179>AAAA;6552899CC2>:><@?@@@/?A>?>7>888===<>?;?AAA.=>A@C8=8;;5;=D>=7717-//>8::4;:9:1;;:AA@@@A>>>@@>>;==9=///:5:;6:7;73-3=22
@ATNG8:00665:04049
GATGGTAGAGAGACTGTAGCGCACCCAGAAGATCAGGAACTCTAGAAGAATTCAGATTTTTAACACGAGAGTAAACGTAAAAAGAAGGTTTTACAAGACTCACGTTAACAATATTGCAGCAGTACGCACACAATCGAAGCGCAGTAAGGATGGCTAGTGTAACTAGCAAGAATACCACGAAAGCAAGAAAAAGAAGTACGCTATTAACTATTAACGTACCTGTCTCTTCCGAAACGAATGAGTACGATGGATCTCGTGTGCTACCATCGTTCGGTCAGAGTCT
+
<<=C?BBBCECAABBCCCCCCDCCC>CFCAAA@CBB>B>@AA?@?A988>B<>?;89999(9:>@@??>BBBFD8?=;9599$59494999+;;;7;==BCCCDM?A?@C@CCD?CBBBCCCCBBBCDBCBC@BA@@=??@CCCCE?B?BAA?AAABBCCC?CCBBEB?BB?BDC>A@@@C;773;>:<@@/@B=B>>?BBC>><><?>??:=9=ABBA?B?;;;BC?B?BBC>BBB@@??BBBBBBCA=@>>=>===;;;===8=?>?@<>>=AA???????
@ATNG8:00669:04089
GATGGTAGCGCGACGAGCGTAGACCCAGAAGATCAGGAACTCTAGAAGAATTCAGAATTTTTAACACGAGAGTAAACGTAAAAAGAAGGTTTTACAAGACTCACGTTAACAATATTGCAGCAGTACGCACACAATCGAAGCGCAGTAAGGATGGCTAGTGTAACTAGCAAGAATACCACGAAAGCAAGAAAAGAAGTACGCTATTAACTATTAACGTACCTGTCTCTTCCGAAACGATGAGTACTGCGTCTCACTCTCGCCTACCATCGTTCGGTCAGAGTCT
+
:<<>7<9</////9:::696555::0555.5;<===9=58<9///;6;;6716://(/888)9388/338889:929999;;;*;=9=6;;;0>:>87///9;;:<0504:5:;;59==<9:99:6@B@AB@>9<000,09::;B==?D=@9949==<@:::>AA>>781732789489333(389+2255'2:6778><<;7:3;9776<7;9;;8871733833/590666.//////;83338;7866//////9;<8<<=7=;;;;*//0/////3383
@ATNG8:00678:04081
GATGGTAGACATACGTACTCTCTGTACTCATTCGTTTCGGAAGAGACAGGTACGTTAATAGTTAATAGCGTACTTCTTTTTCTTGCTTTCGTTGGTATTCTTGCTAGTTACACTAGCCATCCTTACTGCGCTTCGATTGTGTGCGTACTGCTGCAATATTGTTAACGTGAGTCTTGTAAAACCTTCTTTTTACGTTTAACTCTTCGTGTTAAAAATCTGAATTCTTCTAGATTTCCTGATCTTCTGGGTCTACGCCGTCGCGCTACCATCGTTCGGTCAGAGTCT
+
8:?C?BBBCBBA<;;::;;;;=BBBBBBA@AACBCD;A@:=9=5545::5:;;;=;>9<=;;7:9<;??>98/0*/6666'/0(7<<8/<37-71833-3;68;8;<;6<??>?BBB?9>>;A7:9:///8;5:=::4::8;88>>>>=<;99994<9999:5:;:::A=>?AD8<9AAB2A3838=>>?.;;@>>1;4;;;:4:>=8857DDD/A877>05/5;4:9<9;>A:A=AB:;::5;<<@///667<=,//;999<;;C=EAA@@=>>;=>>??B@@@
@ATNG8:00688:04046
GATGGTAGTGTCAGTGCGCGTCGTCCAGAAGATCAGGAACTCTAGAAGAATTCAGATTTTTAACACGAGAGTAAACGTAAAAAGAAGGTTTTACGAGACTCACGTTAACAATATTGCAGCAGTACGCACACAATCGAAGCGCAGTAAGGATGGCTAGTGTAACTAGCAAGAATACCACGAAAGCAAGAAAAAGTAGTACGCTATTAACTATTAACGTACCTGTCTCTTCCGAAACGAATGAGTACTATAGACTATCTGAGACTACCATCGTTCGGTCAGAGTCT
+
:;@C?CBBBBBBBBBBCCCBBBCDCACEC@CCBA@A894;@BBABC@CC@C?@?>99999)9<@ACCBCFDBBA8>?;;;;;*;C>A5;<<.;BBBBBCBCCCAA?AABCABCD>AABBCCCDDDCC@@@CC?CCAC=A?BBBBBB>B@BBA=ABABABBB>BBAACB?BB>BBB?BCBBA=@::3:<<<</<A<<:;:??AAA;>:>@BC<@<?@BBB>@A@@@AB?B?BBE>????BBBBDAA@CBBBC@@ABCDCAAABBDC@CAAAB>BB?CBBBBCAAA
@ATNG8:00691:04063
GATGGTAGAGTACAGTGTAGTAGACCAGAAGATCAGAACTCTAGAAGAATTCAGATTTTTAACACGAGAGTAAACGTAAAAAAGAAGGTTTTACAAGACTCACGTTAACAATATTGCAGCAGTACGCACACAATCGAAGCGCAGTAAGGATGGCTAGTGTAACTAGCAAGAATACCACGAAAGCAAGAAAAAGAAGTACGCTATTAACTATTAACGTACCTAGTCTCTTCCGAAACGAATGAGTACACATCGTCGTGTCGTGCTACCATCGTTCGGTCAGTAGTCT
+
A@;;96>>====<;;<<=>@?===<<?>?9==@?00/6998::;;7;=>B?AA@::999(:399<??>?B?CA893955555#5;.5.555&5;:6;66554<9:7;9<<:>CCAA@@BCGCBBJ@@@CCBB@BBCC?AACBCAAA=A;?:945@?;@@>C>B@@B@C???:><<3<7779(333,2788;*8848::;;97776;6>87737;>87773///99<8@>@=@BB9B@@=B@@@@AAB;;;;87;<788;;?@==BA>=7557496044----567/
@ATNG8:00693:04043
GATGGTAGGCGTGTGAGAGTCTGCCCAGAAGATCAGGAACTCTAGAAGAATTCAGATTTTAACACGAGAGTAAACGTAAAAGAAGGTTTTACAAGACTCACGTTAACAATATTGCAGCAGTACGCACACAATCGAAGCGCAGTAAGGATGGCTAGTGTAACTAGCAAGAATACCACGAAAGCAAGAAAAGAAGTACGCTATTAACTATTAACGTACCTGTCTCTTCCGAAACGAATGAGTACGTGTGCGACGTGTCTCCTACCATCGTTCGGTCAGAGTCT
+
CCCC@BBC@CABBFDCBCBBBBBBE=CBC@@BBEBB@BADDCCAA@?BB<@<?B@::::-;>BABCAA@A99:,9=999:+9@;@2999(79>;@=??ABB>?;@=>>:=@@<@@>>>;;;@?>@@@@::7;>>><AAAA>>>@<?:?>B?BBBCB@@A;>>>>AB?CD?CA@>ABBBD>BB>97777(9<7=;;;@AAAB<><>?;>2:28>>=A=A:::<=>9=:=>>48::39@@AAA???ABBAAD;;;;:;;;8=>>;?==>@<AA<A>>>>ABBA
@ATNG8:00693:04064
GATGGTAGATACTCGCTGATACACCCAGAAGATCAGGAACTCTAGAAGAATTCAGATTTTTAACACGAAGAGTAAACGTAAAAAGAAGGTTTTACAAGACTCACGTTAACAATATTGCAGCAGTACGCACACAATCGAAGCGCAGTAAGGATGGCTAGTGTAACTAGCAAGAATACCACGAAAGCAAGAAAAAGAAGTTACGCTATTAACTATTAACGTACCTGTCTCTTCCGAAACGAATGAGTACTACTCTCAGAGACACACTACCATCGTTCGGTCAGAGTCT
+
855616-444445;9;<@;;655;939<<79==;44.4.444455?8==8>9B??@@???,=3909//(/::66716994444$4>;98=@@2DBB@CCCBA@?;;495:=8CDC?CB;:;@BBBCBBBA@@@?BCCC@BBB?@>BB=B>B;;69B@@CBAA;::98?A:?@>ABB=@A@<=6=:>89:;;;,9>6//*/;;=@@D=A;??@@=B<::@CC?CB@??>A>B8@AC>BBB>BBB@AABBBBBBBFCBBAA=;;;==??;?BB==7;;:>???@@>>>
@ATNG8:00694:04075
GATGGTAGCGCACACATAGATACAGTACTCATTCGTTTCGGAAGAGACAGGTACGTTAATAGTTAATAGACGTACTTCTTTTCTTTGCTTTCGTGGTATTCTTGCTAGTTACACTAGCCATCCTTACTGCGCTTCGATTGTGTGCGTACTGCTGCAATATTGTTAACGTGAGTCTTGTAAAACCTTCTTTTTACGTTTACTCTCGTGTTAAAAATCTGAATTCTTCTAGAGTTCCTGATCTTCTGGGATGTGTGCGCAGTGCCTACCATCGTTCGGTCAGAGTCT
+
448;3944444:;>>>@HCICABBBB@99:9:5:??C<BB@B?@@?966=9>;66=:=9=BCC?><000//7///;.4444&444)44;;4=>>?<@<A=A>466=>>B999CAAACC@B@@=A6<;BA<;;@<@B@@<ABBBBACCCA@@@@?AD?CBB@DD@C?BBCBBB;9:@CBBBB8B=A;>>@@@0AAABC>CBBA@?@95549999*;<<=@AC@CC@BBB;;9D?B?B@BBCC<@<<<5<000<>=>BB@@@CC@@@??B@?@A?CB@CCBBBB?;;
@ATNG8:00697:04063
GATGGTAGCTATACGTATATCTATGTACTCATTCGTTTCGGAAGAGACAGGTACGTTAATAGTTAATAGCGTACTTCTTCTTCTTGCTTTCGTGTATTCTTGCTAGTTACACTAGCCATCCTTACTGCGCTTCGATTGTGTGCGTACTGCTGCAATATTGTTAACGTGAGTCTTGTAAAACCTTCTTTTTACGTTTACTCTCGTGTTAAAAATCTGAATTCTTCTAGAGTTCCTGATCTTCTGGGATGTGTGCGCAGTGCCTACCATTCGTTCGGTCAGAGTCTA
+
?;CC@DBBCD>CC@@;BB@B;99B;99ABCCCBDCCC=>>6:7;ABBCCC@DCBBB@C@BBCC@D@BBBBBBBBC>?><>B?BC@?===8<00/77:6<D98:@A<=7=A?ABBBB?B;;491977;A?@D=AAAA;>?AA@>?>>??==;;;B7;;A=AA<@<@;;;BAA==188>=>2><B:????>/>>>>>9888AA@888?=BBBB/A>>>@9=:=><@@@@;:;=D<BA???@5677606///;::>A>>>===7;//*/837885<=:;:;>@@<<<<
@ATNG8:00701:04089
GATGGTAGCGCACACATAGATACAGTACTCATTCGTTTCGGAAGAGACAGGTACGTTAATAGTTAATAGCGTACTTCTTTTTCTTGCTTTCGTGGTATTCTTGCTAGTTACACTGCCATCCTTACTGCGCTTCGATTGTGTGCGTACTGCTGCAATATTGTTAACGTGAGTCTTGTAAAACCTTCTTTTTACGTTTACTCTCGTGTTAAAAATCTGAATTCTTCTAGAGTTCCTGATCTCTGGAGATACACATGATACTCTACCATCGTTCGGTCAGAGTCT
+
;;@>5::>5:6CBCCCEEGCCCBBBCBBBDBC?@@@A;AA>B>BCHCCBC@BBBCD@C@@@@B>B>ABBB;;;BC?BCCCC2BB@CCBC>BBBC?ACIIDC@CBBBDD@CBCBBBE@CCC?C?CC@??????BBAA=B@@@BBCCCCBBBBC??=@BBAEE?B?@@BCCCCDHACBBAA9B@HAIJFHH5BBAAC8;<CBBBBCCC@CCCC5BBBDE@C@BC@BBCCCCC@C@CBBBAA@?A=ABBBCCCCAAACCDCCBCCD?BBBBA=???AAAAABB@?
@ATNG8:00710:04089
GATGGTAGCTCGCTGATGTTATCTCCAGAAGATCAGGAACTCTAGAAGAATTCAGATTTTTAACACGAGAGTAAACGTAAAAAGAAGGTTTTACAAGACTCACGTTAACAATATTGCAGCAGTACGCACACAATCGAAGCGCAGTAAGGATGGCTAGTGTAACTAGCAAGAATACCACGAAAGCAAGAAAAAGAAGTACGCTATTAACTATTAACGTACCTGTCTCTTCCGAAACGAATGAGTACGTGTGACGTACGTGAGCTACCATCGTTCGGTCAGAGTCT
+
?;BG@CCCCCCDC@AACCEABBBCC@AAA@CCCCAA8;7;CB;;:B>AC>@?;;985B=B+B>BABBBCCCBBB>??BDDLF5@@<@4;;;.<CC?CGCBBCCA@?A@DD@AAD?CBBBCCCCCCCCDCBBB@BB@?<@ABBBBBB?B@CAA?BBCCBBBBACBCBBC?A@<@@A<A@@AA<@??<99::9(9=:A>==AAAA@<A<AABB:>:=@CAA>ABBBBBC@D?BBB>BAA>BBBBCCBB???CBBBCCCCBBBBBBBB?B999B???<?A@A??99:
@ATNG8:00665:04120
GATGGTAGCACACGAGATCTCATCGTACTCATTCGTTTCGGAAGAGACAGGTACGTTAATAGTTAATAGCGTACTTCTTTTTCTTGCTTTCGTGGTATTCTTGCTAGTTACACTAGCCATCCTTACTGCGCTTCGATTGTGTGCGTACTGCTGCAATATTGTTAACGTGAGTCTTGTAAAACCTTCTTTTTTACGTTTACTCTCGTGTTAAAAATCTGAATTCTTCTAGAGTTCCTGATCTTCTGGGTCTACTGCTTCGTCGCGCTACCATCGTTCGGTCAGAGTCT
+
::@C;CCCCCCE;;;ACCCBBBCABCDCCCCCABCCC>CD@C@CCBBB@@<@=B==?C@CBCD;D7;?BCCCC=B8CB===+@@7B>?>:?CBC?BAA>@@699<?<=9>@@@ABCB>A@B<A=>>>@>>=><AAAA687A>>>@@@AAAB@=<<;::;58818<??@@@@A@@;<9:9:-96=8::::::&7;---)------9:;=/7777'299993727838=58588;@<@?>=?A<A@@@:A??:776//*/;;:;?@???B=@@?>>:>>8<<AAA===>
@ATNG8:00667:04091
GATGGTAGTACATGATAGACGACACCAGAAGATCAGGAAACTCTAGAAGAATTCATAGATTTTTTAACACGAGAGTAAACGTAAAAAAGGAGGTTTTACAAGACTCACGTTTAACAATATTGCAGCAGTACGCACACAATCGAAGCGCAGTAAGGATGGCTAGTGTAACTAGCAAGAATACCACGAAAGCAAGAAAAAAGAAGTACGCTATTAACTATTAACGTACCTGTCTCTTCCGAAACGAATGAGTACCTCTCAGACGCTCGTCCTACCATCGTTCGGTCAGAGTCT
+
BCFC;@@?;;==@<<=A>@@@@?;9.599499:555.55)5;;<:/0+/0)/3///3449::::#4.4:4434:47/9388666766$6)//)///&/8939<888@=883(/3894//.26655<>>CCCDCCAAAC?@BBB=@@BBAA@@<A@B@@?ACCBCECC?BBBCBC?BA?BCF?BBA@@8>::3::9999%9@;@99:AABB>;?;?CAA<><>=BBC?CBB@@@@<@?@@@8?;;59@AABBC?BBBBBBBBCCBBBBB??B?;>>>>B=AA?BBCBBBB@@
@ATNG8:00670:04121
GATGGTAGTGTGTCTCTGAGAGTAGTACTCATTCGTTTCGGAAGAGACAGGTACGTTAATAGTTAATAGCGTAACTTCTTTTTTCTTTGCTTTCGTGGTATTCTTGCTAGTTACACTAGCCATCCTTACTGCGCTTCGATTGTGTGCGTACTGCTGCAATATTGTTAACGTGAGTCTTGTAAAAACCTTCTTTTTACGTTTACTCTCGTGTTAAAAATCTGAATTCTTCTAGAGTTCCTGATCTTCTGGCTCTCGTAGACAGATACTACCATCGTTCGGTCAGAGTCT
+
////)/;CBBBCB===BBCFE;=;BBBBBBA@<@AAB9BB8;9;CBAABB@ABA;;555<@=B<D@CCBAA00)/;4//////#/77.9<=@4<<6615;:277*////;?<>CBBCCCC?BAA=@=BBA;;;@@<@@@A?BAAABBBBA@>=00000+0<>*00;>:?@>>>>B@@;>9::::'92:296AAA+CA999,99:5955555.5555$55455.57==8??>999>5>8>@@99949:@;A@@AB;;;AA@AAA::9;::;@@?@A?AB@BAACCBB@@
@ATNG8:00675:04100
TATGGTAGGTGCACATGAGTGTATCCAGAAGATCAGGAACTCTAGAAGAATTCAGATTTTTAACACGAGAGTAAACGTAAAAAGAAGGTTTTACAAGACTCACGTTAACAATATTGCAGCAGTACGCACACAATCGAAGCGCAGTAAGGATGGCTAGTGTAACTAGCAAGAATACCACGTAAGCAAGAAAAAGAAGTACGCTATTAACTATTAACGTACCTGTCTCTTCCGAAACGAATGAGTACTGCGTCTCACTCTCGCCTACCATCGTTCGGTCAGAGTCT
+
BABE>BBC@BCBCCCBAACAAAA@@@DAB@;;<C@@;?=@AABCCC@CC?B@CCCBBBBB5B@CBDCCCCCAAA>ACAIHGH5CE@C@BBB7B@@=@BBBBBB@@<??A@=BAA?AACDBA@ABCCCDBBBG@B@A@;@@@@AAAA?B@BBDADBBBDDCC@AAABBC?@@99998>?@AA?BBB?BBBBB3BB@AABBEBB?@<@<@?>>;><@@DCD=@A@@@AA?B?ABB=AAB?CBBADCCBBBCBBAD@@ACBBCC?C@A>AAAAC@BB@ADBB:::AA
@ATNG8:00676:04132
GATGGTAGGACGAGCGTCTGAGAGGTACATTCGTTTCGGAAGAGACAGGTACGTTAATAGTTAATAGCGTACTTCTTTTTCTTGCTTTCGTGGTATTCTTGCTAGTTACACTAGCCATCCTTACTGCGCTTCGATTGTGTGCGTACTGCTGCAATATTGTTAACGTGAGTCTTGTAAAACCTTCTTTTTACGTTTACTCTCGTGTTAAAAATCTGAATTCTTCTAGAGTTCCTGATCTTCTGGGCAGACTCTCACACGCCTACCATCGTTCGGTCAGAGTCT
+
95;>;>CD?CA@BBBBCCCCCCCC?CDCBB?BBCD>CC?E>BBCCEBB=BCDCC?C>??BB?C?CBAABCCCB>>>===.;<;==>>8@CAA?BBB;?A798:BCC@CBAACCCC?AAB>?;@@>?A>>><AC>>:>ABB>==??BBAA>>>A<AAA=AA;?<AAAAA???C:>::;;1;;A=AAAAA/A@==@066@///=::><@@A@/AAAAB<@<@@<@AAA>>>7<9=BAA??;===B:B>>>>>>=>>B;;894///7667:?=??<?@@@@AAAA
@ATNG8:00678:04102
GATGGTAGCACGAGTCACTCATATCCAGAAGATCAGGAACTCTAGAAGAATTCAGATTTTTAACACGAGAGTAAACGTAAAAAGAAGGTTTTACAAGACTCACGTTAACAATATTGCAGCAGTACGCACACAATCGAAGCGCAGTAAGGATGGCTAGTGTAACTAGCAAGAATACCACGAAAGCAAGAAAAAAGAAGTACGCTATTAACTATTAACGTACCTGTCTCTTCCGAAACGAATGAGTACGATAAGAGAGCTCTCTCTACCATCGTTCGGTCAGAGTCT
+
<BBB;??CB<<=;;;<<<<996==>:BBC=@@AABB>C=BCB@@@A=BB?B?BC;:;BBB2B>BAA:::?>@AC<A7:6=<=*55.5.559&9@;;@699;==>@>??BB@CCB:;:??AFHCCBCCCCBBC@CCBB?AAAAABBA?C?B;;8;B??ABBB@BHCBBB>AA=@@>9==7//)/88(/.8888&556558=>>@@@;>8:8?=5;5;;@??;@??@@@@?B=BBD=C?>;>@@AABBBBBC@@@@@@@;<;@@A888;;;::?=AA?BBBAAABBB
@ATNG8:00678:04134
GATGGTAGACATATCGTACTCTCTGTACTCATTCGTTTCGGAAGAGACAGGTACGTTAATAGTTAATAGCGTACTTACTTTTTCTTAGCTTTTCGTGGTATTCTTGCTAGTTACACTAGCCATCCTTACTGCGCTTCGATTGTGTGCGTACTGCTGCAATATTGTTAACGTGAGTTCTTGTAAAACCTTCTTTTTTACGTTTTAACTCTCGTGTTAAAAATCTGAATTCTTCTAGAGTTCCTGATCTTCTGGATACACTCATGTGCACCTACCATGTTCGGTCAGAGTCT
+
::<C@EBBBBDDBBBABGCHGCBBBAA@ABBB?BB@A:@?<??AA@?<@@<>>??=4:9>8=B=A@BAA@@@>>>0--8887)8<*-/....&.8;7,73939=<<:9:/0).7789A>?<>>><@=AA@>>>>>=???A<>>>>??@@@===@666<+///)//*8=A@99956,5=9555>>-9493255555$59///.&..36...3337/5777(7.//8583>>6A>>>?=><@=CA?>>>;>>D=A??@?>66///7<<<?<>>>=???A699477,,****,
@ATNG8:00680:04104
GATTAGTCTCAGATAGTCTATAGTACTCATTCGTTTCGGAAGAGACAGGTACGTTAATAGTTAATAGCGTACTTCTTTTTCTTGCTTTCGTGGTATTCTTGCTAGTTACACTAGCCATCCTTACTGCGCTTCGATTGTGTGCGTACTGCTGCAATATTGTTAACGTGAGTCTTGTAAAACCTTCTTTTTACGTTTACTCTCGTGTTAAAAATCTGAATTCTTCTAGAGTTCCTGATCTTCTGGACGACGCGCACTGACACTACCATCGTTCGGTCAGAGTCT
+
0//488;DCCADCCCBBBECCBBBCCDD9979@AA=CE@E@BCCCCCC@BCCBB?B?@A@@;@=A@@ABCCCB?BBCCC5BB@BBCC=BCCC@CDD@BB8;;@B@@=@CDCDCCC?BBC?C@EEDDBBBB?A@@@;@AAAAACBCCCCCCCCC@DCC@BB>A=@ABABABCC@CFHIK<EAE?;;;;;*<BABB>BCGBBACCCD@CCCC5CBACEAE@A@?CCCECAA>A@BBBCBB>AAE@CC;;;@@@@@<;;BCCCDBB@CDBAB?;;8;CCCCCB;;
@ATNG8:00680:04124
GATGGTAGTGTCAGTGCGCGTCGTCCAGAAGATCAGGAACTCTAGAAGAATTCAGATTTTTAACACGAGAGTAAACGTAAAAAGAAGGTTTTACAAGACTCACGTTAACAATATTGCAGCAGTACGCACACAATCGAAGCGCAGTAAGGATGGCTAGTGTAACTAGCAAGAATACCACGAAAGCAAGAAAAAGAAGTACGCTATTAACTATTAACGTACCTGTCTCTTCCGAAACGAATGAGTACATAGATATACGTATAGCTACCATCGTTCGGTCAGAGTCT
+
99:@@AABBBBB;;;BB?A;>?CBB=@@@9>=;:5;494799///:6::;?6888==?=?.=6;;;997?==>?8?BCCFFG5BB@BAEHH;BBC@CBBBABA;<7;=@A?BCD?BC@@BCCBAACCCBBBC?BBBB=??@@?@CB=A>A;;6;B???BAD?BAAAAA?BB????59:@AB=BBB?@A@@A/@@=B>>?@@?@@=B7;;;;5;8=;@?A=::9BCBB?B<>>B=BBC?999BAAAABAB@@??A;;;AABAAA>>:===>=5::9=ACCCCAA>
@ATNG8:00684:04099
GATGGTAGTATCTGCACACTCTGTCCAGAAGATCAGGAACTCTAGAAGAATTCAGATTTTTAACACGAGAGTAAACGTAAAAAGAAGGTTTTACAAGACTCACGTTAACAATATTGCAGCAGTACTCACACAATCGAAGCGCAGTAAGGATGGCTAGTGTAACTAGCAAGAATACCACGAAAGCAAGAAAAAGAAGTACGCTATTAACTATTAACGTACCTGTCTCTTCCGAAACGAATGAGTACACACTCTCATATGACACTACCATCGTCGGTCAGAGTCT
+
444;7<<A<@??CCCDA<<<;;>>>9==A:@A>>=@+0+0<<095>9<<:<;??993;;=,>;@>>?CBB@BAB=?966@@@+;<9<<??C9CDDICBBBFCCCB@C@CB@CCC?BBAABBBBB;;;@@@BB@DBAB?@ABBBCBB=A>B;;8;DBBBBBB@BBBCCC=;;<@00*0=;;;38775;7<=?1?C>BBCBBBBBA<A=DA@@<@<@@AAA@BBCBBBB=@=:::29AA<AABAAAA???AACCAA555?77733394;;<783:6333778888
@ATNG8:00688:04106
GATGGTAGTGTGTCTCTGAGAGTAGTACTCATTCGTTTCGGAAGAGACAGGTACGTTAATAGTTAATAGCGTACTTCTTTTTCTTGCTTTCGTGGTATTCTTGCTAGTTACACTAGCCATCCTTACTGCGCTTCGATTGTGTGCGTACTGCTGCAATATTGTTAACGTGAGTCTTGTAAAACCTTCTTTTTACGTTTACTCTCGTGTTAAAAATCTGAATTCTTCTAGAGTTCCTGATCTTCTGGACGACGCGCACTAACACTACCATCGTTCGGTCAGAGTCT
+
8::A:CGCBBCBCB@A@BBCBBBBBCBBBCBB@BBCD=BB?C?BBBCCAB?BBCCIAC@CCCCAC@CCCCC:;0@900000$//)/9:<5>>B=:>C@=>B89;CBDF@CCCC@A@C?BCB@C@CBBBBC@@?@CCC@CCBBBBBBCBBBCCBBB>ABB@CD?C?CCCBBBBBB=A@@@@7@>B=<<;;<*;BBCD;;;CCDBCCCC>AAAA0AABAA?AADC@BBA@@@A=@=@CCCBC?A@A>>>000BAAABCDC?BBDDAA?ADBBC@CFAFDBCCHBBB
@ATNG8:00690:04139
GATGGTAGCGCGACGAGCGTAGACCCAGAAGATCAGGAACTCTAGAAGAATTCAGATTTTTAACACGAGAGTAAACGTAAAAAGAAGGTTTTACAAGACTCACGTTAACAATATTGCAGCAGTACGCACACAATCGAAGCGCAGTAAGGATGGCTAGTGTAACTAGCAAGAATACCACGAAAGCAAGAAAAAAGAAGTACGCTATTAACTATTAACGTACCTGTCTCTTCCGAAACGAATGAGTACGATGAGATCTCGTGTGCTACCATCGTTCGGTCAGAGTCT
+
888@;@C;55<:9=9566555;595)5558;@AB;:2:8>??ACCC?BB=@>??@99999)98<??998B@?>B;88?<===+<;6;.555&555.59555;;44.4544.444.4:9;9;;;::555=>==8<9998>=====??1;4:;:4:A?>?@AA=????;>6=<5;73,33377.78838:::::%:82555>>>>>A;A:;;;;9>9=;@:948AABBB=>=7;;<9<;<6:??===?989>>?:99;<996922255/5222=;5505;<:78222
@ATNG8:00691:04090
GATGGTAGTAGTACACTAGTCATACCAGAAGATCAGGAACTCTAGAAGAATTCAGATTTTTAACACGAGAGTAAACGTAAAAAGAAGGTTTTACAAGACTCACGTTAACAATATTGCAGCAGTACGCACACAATCGAAGCGCAGTAAGGATGGCTAGTGTAACTAGCAAGAATACCACGAAAGCAAGAAAAAGAAGTACGCTATTAACTATTAACGTACCTGTCTCTTCCGAAACGAATGAGTACTACTCTCAGAGACACACTACCATCGTTCGGTCAGAGTCT
+
::>?>@ACABBBBDBBBAAADA@@A?CBB?BC@>@@5;5::A@@BB?CB@C@A@@@@AAA2A?BBBBCBCBAAA<??@BABA5@A@AAHHD;HEC@CCCCCCCBB@B@BC@CCC?ABCABCCCCBBBFCCBB?BBBB@BBBB???B>B@BCC?CCCAAAAA?CCCAAA?BD@999<??@@?:@??;99999(9@;D;;;AAABA<@;@@AA;?<??BBB?BCBBBFC>A>ADD>CAA?BCCBBBBBBBBCCCCACCAA>>=@>>>=AAD>;7;;9<<???A=;;
@ATNG8:00691:04108
GATGGTAGCTCTGCTCTGACTCTCGTACTCATTCGTTTCGGAAGAGACAGGTACGTTAATAGTTAATAGCGTACTTCTTTTTTCTTGCTTTCGTGGTATTCTTGCTAGTTACACTAGCCATCCTTACTGCGCTTCGATTGTGTGCGTACTGCTGCAATATTTGTTAACGTGAGTCTTGTAAAACCTTCTTTTTACGTTTACTCTCGTGTTAAAAATCTGAATTCTTCTAGAGTTCCTGATCTTCTGGTGAGATATGCATGATGCTACCATCGTTCGGTCAGAGTCT
+
8::>7;:?AA<>:65;;>@AA;A>>BCBB;9929<;<566268<AAB@AA=AAC;;657>::<5A=?@@CB=:;B>:;;;;;$;=8=>A@<BBCCACCC?<A;;;DBCB@BBBBBBBB?B@@=@?BBCCDBBB?@@AC?BAB@BA@CBBBBACBA@<@:;:-:B<C?B@@AC>>?>995555&57<759999(9>>AA,/0>@@=9;9=8=999(9:99;7<:??<ACA@@::59:>ACBA@<@00-0@@=ACB@@@@@B@@@AB@@<?000@<@@@@@@ACBA@;
@ATNG8:00696:04098
GATGGTAGTGATACAGATCAGACACCAGAAGATCAGGAACTCTAGAAGAATTCAGATTTTTAACACGAGAGTAAACGTTAAAAGAAGGTTTTACAAGACTCACGTTTAACAATATTGCAGCAGTACGCACACAATCGAAGCGCAGTAAGGATGGCTAGTGTAACTAGCAAGAATACCACGAAAGCAGAAAAAGAAGTACGCTATAACTATTAACGTACCTGTCTCTTCCGAAACGATGAGTACCTCTCAGACGCTCGTCCTACCATCGTTCGGTCAGAGTCT
+
C>CC=AACCCCCCCCCCCCBBCCCB@CDD?@9;;B@=B@CAA@BBF@CB>A>AB9:7>==+@>=>=AABCB@@>4;/0*/99+::3:)55506<<9><A?9@<:;;.;;?>:?@A<>>:9:A>AADBBBC@@@@BBBC;;;DBBAAA;@<@??<@AAABA::6:=>@::4:@<???8<>:993900/:;;?+?:65525<;;===:>88:;?:>>BAA=ABA?A?C@@<;=;5;00/=>>ABB?BCBBB>>;:;===>B:=>E8;;>>A>??<?BAABC???
@ATNG8:00701:04103
GATGGTAGCTCACGTACGTCACACGTACTCATTCGTTTCGGAAGAGACAGGTACGTTAATAGTTAATAGCGTACTTCTTTTTCTTGCTTTCGTGGTATTCTTGCTAGTTACACTAGCCATCCTTACTGCGCTTCGATTGTGTGCGTACTGCTGCAATATTGTTAACGTGAGTCTTGTAAAACCTTCTTTTTACGTTTAACTCTCGTGTTAAAAATCTTGAATTCTTCTAGAGTTCCTGATCTTCTGGGTCTCTCTCTCACGCACTACCATTCGTTCGGGTCAGAGTCT
+
9::A@??CBBBBA@@CCCCCBBBCCC@@@BAA?ACCE>CB?B@A@@CCBB@CCBBC@C?BBCF@C@BAAABCBAA=???@B1BA?BB@A8?@CA?BBB?CC598:BBB?BBBBBBBC?@>>:>:<;<9;;9:5:ABB====@?>>>@?@@B?;;;8===8=D=B<>==885==<462555'54965////'--444'-(---227;=?:===</97/(//)/)/97;76:BBB<>;@AA@>>499<>6==???A???AB>>>><66<7//+/77177707:=>@:;:>
@ATNG8:00713:04118
GATGTAGTGCGTGAAGAGAGACCCAGAAGATCAGGAACTCTAGAAGAATTCAGATTTTTAACACGAGAGTAAACGTAAAAAGAAGGTTTTACAAGACTCACGTTAACAATATTGCAGCAGTACGCACACAATCGAAGCGCAGTAAGGATGGCTAGTGTAACTAGCAAGAATACCACGAAAGCAAGAAAAAGAAGTACGCTATTAACTATTAACGTACCTGTCTCTTCCGAAACGAATGAGTACACACTCTCATATGACACTACCATCGTTCGGTCAGAGTCT
+
CCCCCCCCDCCBBB@DBBBCCCD=CCC@DDDCBB@B@BBCBBBB@BC@C@CBBBBBBB2A>BBBBBCCCCCC>BBDDDDD5@A=@=AAB;BCCIHBBBCCCBB?B?CC?BCC@CCCACECCBBBDDCDBB@BCAA>ABBBBBBB?B?B@@=@CCBBCDC@CCBABA?CC?AAB>AABBA;99979DEED/DC=B>>>@A@@@;?<ABCC:>:?DBAA?CDBAAAA=A@BBE>CBB>AACBBBBBAAACABBBB>=BBAAABBB?BBBAA=AC@CCDCBC@?>
@ATNG8:00666:04163
GATGGTAGGTGCCATGAGTGTATCCAGAAGATCAGGAACTCTAGAAGAATTCAGATTTTTAACACGAGAGTAAACGTAAAAAGAAGGTTTTACAAGACTCACGTTAACAATATTGCAGCAGTACGCACACAATCGAAGCGCAGTAAGGATGGCTAGTGTAACTAGCAAGAATACCACGAAAGCAAGAAAAAGAAGTACGCTATTAACTATTAACGTACCTGTCTCTTCCGAAACGAATGAGTACCTCTCAGACGCTCGTCCTACATCGTTCGGTCAGAGTCT
+
BBAA?BBB?BBB@BBCCCDCCBCEACCCABBBCCC@C@BBBCCBB?BB?B?BCA@@CCC2A=ABD@AABACCC>CA@@???2=?9>/888+9@@<BB??AA>>><@<?B=???<@<=>>=>>DA@@?=>>@;??>A:>>AA>@=;7=:??A<@>>>A@>>;>???CD?AA?BCC<?9677)8::488889(8818?@@@@===3818@==:=<===>=;>ABBB@@<@<@@@:@AB?AABBA>>=???ABAA:;:;;;::5:?@>?B::7:A;>>@ABB?@?
@ATNG8:00672:04146
GATGGTAGAGTATCATGTGTATCTCCAGAAGATCAGGAACTCTAGAAGAATTCAGATTTTTAACACGAGAGTAAACGTAAAAAGAAGGTTTTACAAGTACTCACGTTAACAATATTGCAGCAGTACGCACACAATCGAAGCGCAGTAAGGATGCTAGTGTAACTAGCAAGAATACCACGAAGCAAGAAAAAAGAAGTTACGCTATTAACTATTAACGTACCTGTCTCTTCCGAAACGATGAGTACACACTCTCATATGACACTACCATCGTTCGGTCAGAGTCT
+
8844.4;94444:::666;;===DC<A<>454:;44.4.4444455455.5;999/////$/2///77:99:<<4;?ADJGJ5A@99.555&554.544;;::849.3:77-773-33:345555=665=<9919:998@=>?;;=B<@?@;;;@@@BCAA=@887<<8;=6<<<8===949994:@ABBB(<=69:48777765-2179687>988@=?:C>=655;3838<<5<943899=;:?888?<;777;8::AAAABB@CBAAB?A@7::94884<<
@ATNG8:00673:04141
GATGGTAGAGAGACTGTAGCGCACCCAGAAGATCAGGAACTCTAGAAGAATTCAGATTTTTAACACGAGAGTAAACGTAAAAGAAGGTTTTACAAGACTCACGTTACAATATTGCAGCAGTACGCACACAATCGAAGCGCAGTAAGGATGGCTAGTGTAACTAGCAAGAATACCACGAAAGCAAGAAAAAGAAGTACGCTATTAACTATTAACGTACCTGTCTCTTCCGAAACGAATGAGTACGATGAGAGAGCTCTCTCTACCATCGTTCGGTCAGAGTCT
+
55:>9>CBCCBB@AAECCFCBABDD>BBC?CAAB@@?@@CCDBBBB@BB@B?BBB@@@@@2@?>?@BCBAA999+8<?99=0>>99.599*9@D?CBBCCCD;:4;;?<AAA?ACCCCCCDBCCCBCBAC@CB@@=?AAAABBB?B>CAA?BECAAABB?BBBB?><>B?BCD<??BBA9@994:>>>>/>E=@?>>AAA>>:>=A???<@;==AAB?AAAAAAA>A>ABD>DFD=????DGCBA@AABAAA====>>@B>?><@A>>>=>>:>BBABA??>
@ATNG8:00676:04148
GATGGTAGATACTCGCTGATACACCCAGAAGATCAGGAACTCTAGAAGAATTCAGATTTTTAACACGAGAGTAAACGTAAAAAGAAGGTTTTACAAGACTCACGTTAACAATATTGCAGCAGTACGCACACAATCGAAGCGCAGTAAGGATGGCTAGTGTAACTAGCAAGAATACCACGAAAGCAAGAAAAAAGAAGTACGCTATTAACTATTAACGTACCTGTCTCTTCCGAAACGAATGAGTACATAGATATACGTATAGCTACCATCGTTCGGTCAGAGTCT
+
;<<C?AC<<>CCC666;;;ABDFFF=ABC@CBBB?@=@@@@?BBCCABB?B?BBA>====.=:?CBBBDDA???5==;;;;;*;D=@2:::*9??;A;:;CDBBC?D?;;7;@@=AA?@@CDGHBBBBBA@@>@AAA?A;;:DBBB@GADBB?BCAAABAB@BBBECD?AA7:9>8?@>??8=??;989999%8>::868;9;::69<AA>><>=;;ABA>ACCBABF@C<??=5=9929??AABBBBB?CDDCC?>>>A@>>>@A=@@;;;;>@<A>BBCB:::
@ATNG8:00679:04161
GATGGTAGCACGACACGACGATGTGTACTCATTCGTTTCGGAAGAGACAGGTACGTTAATAGTTAATAGCGTACTTCTTTTTCTTGCTTTCGTGGTATTCTTGCTAGTTACACTAGCCATCCTTACTGCGCTTCGATTGTGTGCGTACTGCTGCAATATTGTTAACGTGAGTCTTGTAAAACCTTCTTTTTACGTTTACTCTCGTGTTAAAAATCTGAATTCTTCTAGAGTTCCTGATCTTCTGGGTCTCTCTCTCACGCACTACCATCGTTCGGTCAGAGTCT
+
@@@D?BBBC?@?;;BCCCC;9:BCCCCCCC@@?AEED>CC@E@CDD@@@C@ECB@A>@?CCCB@BABAA@BDCBB>?????.=A:@>?@<ABBB@CCD@BB<AAACCB?BCAAC@@@?AAA:?;@@@A@@>A;AB><8>>>A<;<>?DA@@@>>=9<<<8=>;>=@@AAAAA??<??@@@5@<A:>>>>=/=A6660777///<<<@;?>??/=;;;@<@=>?<>@@?<;;=B=B@@@==8===?9@@AA@???AAAAAAA::;B<::;@?:>?<A>>>@@>>>
@ATNG8:00689:04158
GATGGTAGTATAGAGCTCTACATAGTACTCATTCGTTTCGGAAGAGACAGGTACGTTAATAGTTAATAGCGTACTTCTTTTTCTTGCTTTCGTGGTATTCTTGCTAGTTACACTAGCCATCCTTACTGCGCTTCGATTGTGTGCGTACTGCTGCAATATTGTTAACGTGAGTCTTGTAAAACCTTCTTTTTACGTTTACTCTCGTGTTAAAAATCTGAATTCTTCTAGAGTTCCTGATCTTCTGGGTGGCTACAGTCTCTCTACCATCGTTCGGTCAGAGTCT
+
;55B:>BBCCCCCBBBBCCDCCBBBBBCCCBC@CCBB=BB@C?BBBBDAA?BBBBB>B?BBAB>B?@@ABABBDD<AACCC2AA?BBCF=ABBC?BBF9::9::BBBB?BBCAAA@@;>>>9>:=>@@@@>><>@>=7;;@@>>=AABAAA;;;B=AAA<>>;>;>@BAAA>@A<?;:;:2;;>:88777(8=::;1;;=;;;A>=>18887(2888<9=8=>:>;;;>>><A=AA@@?><>>A@:@B=A>>>AAB@@@@?>>><A=>=A<AA===>@??776
@ATNG8:00689:04160
GATGGTAGCGCACACATAGATACATTACTCATTCGTTTCGGAAGAGATAGGTACGTTAATAGTTAATAGCGTACTTCTTTTTCTTGCTTTCGTGGTATTCTTGCTAGTTACACTAGCCATCCTTACTGCGCTTCGATTGTGTGCGTACTGCTGCAATATTGTTAACGTGAGTCTTGTAAAACCTTCTTTTTACGTTTACTCTCGTGTTAAAAAATCTGAATTCTTCTAGAGTTCTGATCTTCTGGCTCTCGTAGACAGATACTACCATCGTTCGGTCAGAGTCT
+
@<@D@CB??ACC@@CDCCHIDBBBB@BBBCCB>:;;;0:@7=9B>BAAACADCCBB@C?BBCD>A?@CBBBBCCM?B@CCC3BA;@9:;09;@@>CCD?BB;;;BCCC@CCCCBBBD@CCB?B@CCCDABBC?CCBB>AAABCCCCCCBBD@@@B?B::;;C@D@CCCCBCCCC@BBFEE<D@C?CBCCC5CCCCC=BBDFDDCDDC<@@@@>(@BBBB@DADC@BBBCBBB?BCDBCBC?CCCBCCAA@@AACDCCBBBCCBCC@CCBBB<?>>@BCAABB:9
@ATNG8:00691:04157
GATGGTAGTGCGTGAGAGAGAGACCCAGAAGATCAGGAACTCTAGAAGAATTCAGATTTTTAACACGAGAGTAAACGTAAAAAGAAGGTTTTACAAGACTCACGTTAACAATATTGCAGCAGTACGCACACAATCGAAGCGCAGTAAGGATGGCTAGTGTAACTAGCAAGAATACCACGAAAGCAAGAAAAAGAAGTACGCTATTAACTATTAACGTACCTGTCTCTTCCGAAACGAATGAGTACACATCGTCGTGTCGTGCTACATCGTTCGGTCAGAGTCT
+
9;<B:CCEBBCBBCDDCCBCCJBCB>BCCACCCBAA?B?BBCCCDC@AA>A>AAABCCCC)C6CCBBCBCCBBB=AA?AAAA0AA=A<@@@8ACC@FCCCCCD@?>@?BD@CBB?AADCCCCCECCBBBBBB?CCCC?AABBBBAA?B@CBB?ACCCB@@A?CCCCAA?BB@AAA999ABC;BAA>ABDCC3CC?A::;AAA9:69:==@@<?<?BC@@=@A???CC@D?BBB>BBB@BBBBCCCCBBAAA@BCBBBBBBAAABBBCBBA?A@<@@@BAAABB
@ATNG8:00695:04167
GATGGTAGCATCATGCATATCTCACCAGAAGATCAGAACTCTAGAAGAATTCAGATTTTTAACACGAGAGTAAACGTAAAAAGAAGGTTTTACAAGACTCACGTTAACAATATTGCAGCAGTACGCACACAATCGAAGCGCAGTAAAGGATGGCTAGTGTAACTAGCAAGAATACCACGAAAGCAAGAAAAAGAAGTACGCTATTAACTATTAACGTACCTGTCTCTTCCGAAACGAATGAGTACCTCTCAGACGCTCGTCCTACCATCGTTCGGTCAGAGTCT
+
:?@B599@<<BA::5<<:56;;<<<8===<@CCCCDD@BBB@@?C@CC8B@B?>77777$34?=;BBBBBBBB8@@;;;;<$99392555&5::5:;;>==95:2;;>A;???8@?@<BBBBBBC;:9D:;59>9945;::<<377*9;=99.4=8;>::;7?BBBBC@AA<???:?>=>>8000;:;;;;,00,7@BAA=><839166;<+/)/60006:998333-3-3//(///1///999;8433:;;;=75555::8<:96=///060/)/<=788885
@ATNG8:00699:04158
GATGGTAGGACGAGCGTCTGAGAGGTACTCATTCGTTTCGGAAGAGACAGGTACGTTAATAGTTAATAGCGTACTTCTTTTTTCTTGCTTTCGTGGTATTCTTGCTAGTTACACTAGCCATCCTTACTGCGCTTCGATTGTGTGCGTACTGCTGCAATATTGTTAACGTAAGTCTTGTAAAACCTTCTTTTTACGTTTACTCTCGTGTTAAAAAATCTGAATTCTTCTAGAGTTCCTGATCTTCTGGGCTGCGCTGATATGCGCATCGTTCGGTCAGAGTCT
+
<844.4::.4444444::ABAAA@>BBA@@AB?C<<<500,0+0;;<9>A:==9999949>>>=B?C@@A>995>659::;;%;B=A;;;0:9954>9999:2559;=96;=9==:<>;<?@<@>@@BB;;;;7;;9:6:;BBBBBBCB@@@:9:=4:4424:=?7@?@@8@@@<4//<;;+:)0*////0'///9;)55====;:9;.55555#599:<7<9<<<@@AAB@A<A?FABBCB>B;;;0;@@<;;A@A;;;?:::<<<>>:>A;>>>>>884>
@ATNG8:00700:04172
GATGGTAGCATCATGCATATCTCACCAGAAGATCAGGAACTCTAGAAGAATTCAGATTTTTAACACGAGAGTAAACGTAAAAAGAAGGTTTTACAAGACTCACGTTAACAATATTGCAGCAGTACGCACACAATCGAAGCGCAGTAAGGGTGGCTAGTGTAACTAGCAAGAATACCACGAAAGCAAGAAAAAGAGTACGCTATTAACTATTAACGTACCTGTCTCTTCCGAAAGAATGAGTACGTGTGCGACGTGTCTCCTACCATCGGTTCGGTCAGAGTCT
+
///86::BC<?;;;;>>>B;;6==B:>DE?;9555<8=;BBCC::5<;?7<8>>8::99:)3,3::888888<<39:<<:::'44292555&5::5<;;999559.929=8=44.4444<@;=??@995B>><@BABADBAAECAA3;;0;;5;;BCCBAC?C989=@;<<8777288;;<5;695/////'////////7=9.4.44445;38<>;;2;7888776<6;;;18717;77397733733==><;;?A800/::6:.-.)-68:688:://.75
@ATNG8:00704:04147
GATGGTAGCGCACACATAGATACAGTACTCATTCGTTTCGGAAGAGACAGGTACGTTAATAGTTAATAGCGTACTTCTTTTTCTTGCTTTCGTGGTATTCTTGCTAGTTACACTAGCCATCCTTACTGCGCTTCGATTGTGTGCGTACTGCTGCAATATTGTTAACGTGAGTCTTGTAAAACCTTCTTTTTACGTTTACTCTCGTGTTAAAAATCTGAATTCTTCTAGAGTTCCTGATCTTCTGGAGATACACATGATACTCTACCATCGTTCGGTCAGAGTCT
+
;59B9>CBBBBB@A@CCECBDCCCBEBBBCDC@CBCC?CC?B@BDDDDCDAGCCCBAB@BDCC@D@DEBC@@@@D;??@@?,@B=AACD=CCCC@CCC@CC;;;BBBGACBCCCCDD@CBC@B?CBBCCBBB@CDCD<AACCCCCCCCBBBCCCC?BBB@CC?C?BCBABCB@@4;:;;;.;>B>AA@AA,@AAAB9;;CFHHIEGC@BBBB2ABCCC@C@BC?AADCBCC?B@CCCCBB>A@A?ACCCCBBBBBCCCDBBBCCB@BBBBC?BB?CBCCCCBBB
@ATNG8:00710:04180
GATGGTAGTATAGAGCTCTACATAGTACTCATTCGTTTCGGAAGAGACAGGTACGTTAATAGTTAATAGCGTACTTCTTTTTCTTGCTTTTCGTGGTATTCTTGCTAGTTACACTAGCCATCCTTACTGCGCTTCGATTGTGTGCGTACTGCTGCAATATTGTTAACGTGAGTCTTGTAAAACCTTTCTTTTTACGTTTACTCTCGTGTTAAAAATCTGAATTCTTCTAGAGTTCCTGATCTTCTGGTGAGATATGCATGATGCTACCATCGTTCGGTCAGAGTCT
+
4:::7<=::>>00///77<9;;;;ABBBCB;;4;;;;0;@>A?@A@ABBB@ECBDA?BADA??9;033;<;::::6:::;:+:9173333&297;4=BB=AA>BAA???;?;:;BA@@;>>><@<@CB::;;@=@@AA<>>????>>>????888?:;;;9==<?<?ABBBDD??:?AADD/>188*88===+76;::1://///98//-/==<+<6:9C:@;@A;??AA???=A=>>>?>>:>?B<@@>>>@@@@AAAAAAAAA@@<>>>>@<@B=BAA===///
@ATNG8:00668:04232
GATGGTAGACATATCGTACTCTCTGTACTCATTCGTTTCGGAAGAGACAGGTACGTTAATAGTTAATAGCGTACTTCTTTTTCTTGCTTTCGTTGGTATTCTTGCTAGTTACACTAGCCATCCTTACTGCGCTTCGATTGTGTGCGTACTGCTGCAATATTGTTAACGTGAGTCTTGTAAAACCTTCTTTTTACGTTTACTCTCGTGTTAAAAATCTGAATTCTTCTAGAGTTCCTGATCTTCTGGTGTCTGATCTGTATCACTACCATCGTTCGGTCAGAGTCT
+
:::@?BBBBDCCBBCB@@CFEGCCCCCCC@@A=A@@D?BB?A?A@@?BAA=ABBBC?C?BACD@D?ABBBBAA=@833333$3>4A?;:.::929;@=?<?E?BBBB?><;;>=A>>><?@C<@<@B@==>>D=;;;@<???A@A>>>??AA:;;?;===;;;5;=???B@@@A@<?====2=:?;?@@@@/@AAAA6<9AA>>@?>>9>AAA/A???A;A=AC<AADA:;;=C:=>>>>@=A>@<@@@@AA@@?>?AAAA@@???=BAA>>:>A<@@@@@A?AA
@ATNG8:00672:04197
GATGGTAGGACGAGCGTCTGAGAGGTACTCATTCGTTTCGGAAGAGACAGGTACGTTAATAGTTAATAGCGTACTTCTTTTTCTTGCTTTCGTGGTATTCTTGCTAGTTACACTAGCCATCCTTACTGCGCTTCGATTGTGTCGTACTGCTGCAATATTGTTAACGTGAGTCTTGTAAACCTTCTTTTTACGTTTACTCTCGTGTTAAAAATCTGAATTCTTCTAGAGTTCCTGATCTTCTGGGCAGACTCTCACACGCCTACCATCGTTCGGTCAGAGTCT
+
445;9>DD@CBBBA@@CBBACCBB@CCBBBAA?ACFE>CC?C@BBBCBBC?CFEFD?B@BBBE@HACBBBCCCCD?BBDDD2BC?B@@@;@ABC@HCG@CC@@@@BBC@CCCCDCDDACBCAD@CCCBBBBB?ABBB>A@CCCBBCCCBAAABB?BCC?@@6;6;@BCCBBBA5;;;;0;4;>;;;;;*;BBBD;;;ECCCCA@@5;:::):?@BB>A=@C@@A@BBBC?CACDCBBB>A@CC=BCBBAAACCCBBABA=@@B8;:BBBACC@CCBCCCCCC
@ATNG8:00672:04226
GATGTAGAGAGAGCTCTCTCATCGTACTCATTCGTTTCGGAAGAGACAGGTACGTTAATAGTTAATAGCGTACTTCTTTTTCTTGCTTTCGTGGTATTCTTGCTAGTTACACTAGCCATCCTTACTGCGCTTCGATTGTGTGCGTACTGCTGCAATATTGTTAACGTGAGTCTTGTAAAACCTTCTTTTTACGTTTTACTCTCGTGTTAAAAATCTGAATTCTTCTAGAGTTCCTGATCTTCTGGGCTGCGCTGATATGCGCTACCATCGTTCGGTCAGAGTCT
+
;59BBB@@@BBBBC;66>CCCCCBBBCBCCJACBBB>BDAF@CBDCCBB>ACB@@=@>@?@C@C?CCCCCBBBA>AADDD3CC?BBBB>BBBC?BBA;@@499ABBB?BBBBCC@@:>=@<?:=>;;;AAA<@@BB:>;::>>===>;;;@A@?<;;;6;A;@<===AAAA@?;;<<<<.;8=678888(7<////)//9///8958-6655$27:895@;AA:>@><8::<@;@?@@@D3//=@6=///==:;>@@@@AAA@@@=>>>??=?D:>>?>>>??@
@ATNG8:00675:04207
GATGTAGAGAGACTGTAGCGCACCCAGAAGATCAGGAACTCTAGAAGAATTCAGATTTTTAACACGAGAGTAAACGTAAAAAGAAGGTTTTACAAGACTCACGTTAACAATATTGCAGCAGTACGCACACAATCGAAGCGCAGTAAGGATGGCTGTGTAACTAGCAAGAATACCACGAAAGCAAGAAAAAGAAGTACGCTATTAACTATTAACTTACCTGTCTCTTCCGAAACGAATGAGTACGAGAGTCAGAGCAGAGCTACCATCGTTCGGTCAGAGTCT
+
AFBA<=BDCBBBDCCCCCC;;9CD=CBB@BBCBAB?B>BADBA???CC?C?CBBBBBBB3B>BBBCBBBB???8;=???@A,;;5;=BBB<CEFIGAAABCC;;6;=A?=ABB?AABCGBBCCCCCD@A@C@CCBB?ABAB@@??<@=ABC@CBC?@@C@CCCCBB?EC?B??499==>8=@=:<?==?.<>9<788?@>>>=?:>>@B<?;??<?C:==;;;BB=D=;;;7;AA:===;;;;AA@@@@@@@AADD?@@@A??<>;<;B=AD8=>AA>>>@?
@ATNG8:00675:04229
GATGGTAGTATCTGTCTACGAGAGCCAGAAGATCAGGAACTCTAGAAGAATTCAGATTTTTAACACGAGAGTAAACGTAAAAAGAAGGTTTTACAAGACTCACGTTAACAATATTGCAGCAGTACGCACACAATCGAAGCGCAGTAAGGATGGCTAGTGTAACTAGCAAGAATACCACGAAAGCAAGAAAAAGAAGTACGCTATTAACTATTAACGTACCTGTCTCTTCCGAAACGAATGAGTACTACTCTCAGAGACACACTACCATCGTTCGGTCAGAGTCT
+
555>;>CCCB?@@CCBBCCCCCCCC@CCB?CBA@@C@D?AADAAAB@CB@B@AAAAACCC3C?CCDCABBBBBB<@ABCDFF5CB=A=A@@9ACDACCCCEEJ@?>@@EG?BBC?BBCBBCCCCCCCCCDBB?B@@@?CBBBAB@B?D@BBB?AABBCBCC?CDDCCC?BB?AAA?BBCCD=A??:?@@@@2AB?B>==@AAAA=A=AAAA;A<??BAA=AA???AA?B?BAD>CCC?CA@ABCCCCACCCCAAACCB@@==>>B=@@@AA=@@7;;AAAA>>>
@ATNG8:00679:04203
GATGGTAGTGATACAGATCAGACACCAGAAGATCAGGAACTCTAGAAGAATTCAGATTTTTAACACGAGAGTAAACGTAAAAAGAAGGTTTTACAAGACTCACGTTAACAATATTGCAGCAGTACGCACACAATCGAAGCGCAGTAAGGATGGCTAGTGTAACTAGCAAGAATACCACGAAAGCAAGAAAAAGAAGTACGCTATTAACTATTAACGACCTGTCTCTTCCGAAACGAATGAGTACGATGAGAGAGCTCTCTCTACCATCGTTCGGTCAGAGTCT
+
AABB?BBCCDBBBCCDEBCBCGHFC?BBBAEBBBB@<@=@BCA@AC=??=>::93==;;=+B7BCCBBBB979>6>7;6???+@A?A2;;;-;BC?CBCBCCC;:;;@FEACBB@BBBBBDDCBCCCCBCCD@BBBB?BBCBB?@@<@<@@@=AEBCBCCB?BABCCB@BB?BBB=@@:::,8<<899:::(9A>AAACBAA@@:=:>?>A<?;?A>>:>A@>==D=B<@@@9?==:>AAA@@AAA@@@>><>@@<><@@DAAA;?676B;>><>????>===
@ATNG8:00681:04219
GATGGTAGTGTCATTGAGAGTGTGTACTCATTCGTTTCGGAAGAGACAGGTACGTTAATAGTTAATAGCGTACTTCTTTTTCTTGCTTTCGTTGTATTCTTGCTAGTTACACTAGCCATCCTTACTCGCTTCGATTGTGTGCGTACTGCTGCAATATTGTTAACGTGAGTCTTGTAAAACCTTCTTTTTACGTTTACTCTCGTGTTAAAAATCTGAATTCTTCTAGAGTTCCTGATCTTCTGGAGATACACATGATACTCTACCATCGTTCGGTCAGAGTCT
+
88:;8=BCBCECBB?AABCHGCCCCCCCC@@=@BBB>BG?B?BCCCCCC?CBC:95:?@??C?C?BBBBBBBBB?BBCBC3BB=BBBB=BBB?BBBA=AA9???A?@>BBB@AA@@9@>@<A<@@@A>??<A???7;;>8:;@@=>=??A@@@=>>><>=:>;>>>@@@@BB<AAAAA5A=D;AAACC/C@?@B:B887@@96:=-6875$255596;677379::9550538775770.//2888<<;>=@?>>>>=>>>AB;>:://+/716=;????>>
@ATNG8:00685:04215
GATGGTAGAGTACAGTGTAGTAGACCAGAAGATCAGGAACTCTAGAAGAATTCAGATTTTTAACACGAGAGTAAACGTAAAAAGAAGGTTTTACAAGACTCACGTTAACAATATTGCAGCAGTACGCACACAATCGAAGCGCAGTAAGGATGGCTAGTGTAACTAGCAAGAATACCACGAAAGCAAGAAAAAGAAGTACGCTATTAACTATTTAACGTACCTGTCTCTTCCGAAACGAATGAGTACGTGTGACGTACGTGAGCTACCATCGTTCGGTCAGAGTCT
+
@@@C@CCBCBBCB:;;EDDGIDAA@?ABDAECCCAC>A@BAABCCC?BB>B????99999(9;>@ABBCBBECD=BABCBBC3DD=A4;;;.;BB?CBBB@@>00-07??:??B?BCBBCHHCCCCCCBBBB@CC@@=@ABBBGBB?C@CAA?@CCCCCAC?ABBAAB?BF@999>AA999,9<<8<===?.<A==888@@@>>;>;>?998-88=>C@@>?AA::;B?B?BBB=A:949ABBCDB??@ABCCBBBBBBB???BCB?BABAA>A>;>CACBBAAA
@ATNG8:00688:04228
GATGGTAGAGAGACTGTAGCGCACCCAGAAGATCAGGAACTCTAGAAGAATTCAGATTTTTAACATCGAGAGTAAACGTAAAAAAGAGGTTTTACAAGACTCACGTTAACAATATTGCAGCAGTACGCACACAATCGAAGCGCAGTAAGGATGGCTAGTGTAACTAGCAAGAATACCACGAAAGCAAGAAAAAGAAGTACGCTATTAACTATTAACGTACCTGTCTCTTCCGAAACGAATGAGTACTATGTAGAGCTCTATACTACCATCGTTCGGTCAAGAGTCT
+
55<<5=6<695:>;;;>><<ACDGA6@BLBAAACBC=A=@95:A@C<???C@CC;99AAA,@<883797333333(33/66666$///0666.69:4333887766+2,28386626866<=>=>CBBABB@?;@A@@>@CCDCC?@>@@C@@>@C:::CEC@CCBBBB?BE@BB@>BBBBC547=>@=???/?@;887>>>?@@<A688??;?<>>BAD@@@???>?9><=>>7=;>;@BCBBBAA9999732255557:885786:5556/55.522+22.5..
@ATNG8:00710:04197
GATGGTAGCACGAGTCACTCATATCCAGAAGATCAGGAACTCTAGAAGAATTCAGATTTTTAACACGAGAGTAAACGTAAAAAGAAGGTTTTACAAGACTCACGTTAACAATATTGCAGCAGTACGCACACAATCGAAGCGCAGTAAGGATGGCTAGTGTAACTAGCAAGAATACCACGAAAGCAAGAAAAAGAAGTACGCTATTAACTATTAACGTACCTGTCTCTTCCGAAACGAATGAGTACCTCTCAGACGCTCGTCCTACCATCGTTCGGTCAGAGTCT
+
55:<:?CDD@ABCCDCCBCCAAACE@GCC?BBBCAA?A?BBCBBBJABB@C@CCBBCCCC3C?BBBAAAAAABB<BABBDFE5BB@CACBB;CDDADBABCCC999;@CD@CCC?BBCBCDCCCBBBCCCCB?BCCC?BABBABAA>B?B@@>ABCCDBAB?BBBBBA?BB?BBB>??@@@;@@=;=????1?B?A877AAAAB7:7;?AA3858?BBC?BBBAAAB=A=AAA;B??<?AADAAB?BBBBAABA@;;;>>?<?@B<AAB?B?BB@BBBFCCB?>
@ATNG8:00669:04277
GATGGTAGGAGACACGTCGCACACCGTACTCATTCGTTTCGGGAAGAGACAGGTACGTTAATAGTTAATAGCGTACTTCTTTTCTTAGCTTTCGTGGTATTCTTGCTAGTTACACTAGCCATCCTTACTTCGCTTCGATTCGTGTGCGTACTGCTGCAATATTGTTAACGTGAGGTCTTGTAAAACCTTCTTTTTACGTTTACTCTCGTGTTAAAAATCTGAATTCTTCTAGAGTTCCTGATCTTCTGGTGTCTTGATCTGTATCACTACCATCGTTCGGTCAGAGTCT
+
///;6:>@==99999544994445.44<<<<>C>AA;>45::,9;99545::39:98::@,0/7917479:AA?>=>3////&/8(///66.6833-3;95::*/08///17;;AA===455805/59:058>@;>>>>18788852225556389//*/<=59>;?.52:922+256.55666+738388<::(;:///)/---66,,,3-3332$--4554937939;AAAAA9>9>><>>=5::@:;==//*/::;;;=?A>>>===5;;===:;;5;?A;;<>>>
@ATNG8:00674:04248
GATAGTGTCAGTGCGCGTCGTCCAGAAGATCAGGAACTCTAGAAGAATTCAGATTTTTAACACGAGAGTAAACGTAAAAAGAAGGTTTTACAAGACTCACGTTAACAATATTGCAGCAGTACGCACACAATCGAAGCGCAGTAAGGATGGCTAGTGTAACTAGCAAGAATACCACGAAAGCAAGAAAAAGAAGTACGCTATTAGCTATTAACGTACCTGTCTCTTCCGAAACGAATGAGTACACATCGTCGTGTCGTGCTACCATCGTTCGGTCAGAGTCT
+
;55@AA@BBCBBBBCBCCCABAACCF@CCCBBC?A?ABECCBB?BC?C@CCCBBBBB3B@CBBBDACAABC@BABBCBA2AB=B;AAA9ACDADBBBDCCBB?B?CC@CCC>A@BBCCCCDDDDD???C@BABB?BBBBBBAA>A@C@@>@CCCBCAC?CCAAAA?CC?999399999+::9;?@@AA2=A=B>=><<;@?<@BBA@@<@<>>>AA=AAA@@==8<6<>>5<>>:>>>AAAA???AAABCC??@BBBBBBBB?BCCAA>AC?@AACBBBAA
@ATNG8:00688:04264
GATGGTAGCGCGACGAGCGTAGACCCAGAAGATCAGGAACTCTAGAAGAATTCAGATTTTTAACACGAGAGTAAACGTAAAAAGAAGGTTTTACAAGACTCACGTTAACAATATTGCAGCAGTACGCACACAATCGAAGCGCAGTAAGGATGGCTAGTGTAACTAGCAAGAATACCACGAAAGCAAGAAAAAGAAGTACGCTATTAACTATTAACGTACCTGTCTCTTCCGAAACGAATGAGTACTGCGTCTCACTCTCGCCTACCATCGTTCGGTCAGAGTCT
+
::AC;CCCBBBBBBCDCCCECAAAD=BAD@DCBBAA?A?A@CCCDA?AC>B>BBBBCCCC3B?BCBBBAABBAD>BB@@@>>,>@;A=AAA9ACC@CBBBABB998;AFF@CCC?AAAACCDECCCBBBBBC?CBBB?BBBBBBAA>B?CBB@BCCBBCCC?BBBBBA>AA@?>?<??@@@;A@?;:9999.8A=B888AAB>>:><@@A@;@;@ACCB?BBBAA@A=><?CD>CAA>ABDFEBBBBBB@@?GAAABCBBC?BBB?BBBCF?BB?BBBDBB>>=
@ATNG8:00689:04261
GATGGTAGCGCACACATAGATACAGTACTCATTCGTTTCGGAAGAGACAGGTACGTTAATAGTTAATAGCGTACTTCTTTTTCTTGCTTTCGTGGTATTCTTGCTAGTTACACTAGCCATCCTTACTGCGCTTCGATTGTGTGCGTACTGCTGCAATATTGTTAACGTGAGTCTTGTAAAACCTTCTTTTTACGTTTACTCTCGTGTTAAAAATCTGAATTCTTCTAGAGTTCCTGATCTTCTGGGATGTGTGCGCAGTGCCTACCATCGTTCGGTCAGAGTCT
+
.--838.--;:BBDBABDCCCCCBBBBBBB::7;AAB=BC@D@CCCCCCC?BCCCCGE?BBCC=@=@BABB;;0@9;;;;;,00*/9<<3@?@A<ABB?BB:;;CCDGAGBBBCCCD@CBC@D@CCBBABBB?CCCC@CCCBCBBBFCCBBBCCE@AAA@CE?B?BBCBBBCCC=B;;;;.;@B=AABBB0B@FFE>DBBBCCICBB@CDFF5C@@AB=B<@B@BBB@@@A>A?ABBBBA;@000+0000AA@BCBBBBBB@BBB@CBBBCACDACCCCCCA:;
@ATNG8:00695:04259
GATGGTAGAGAGACTGTAGCGCACCCAGAAGATCAGGAACTCTAGAAGAATTCAGATTTTTATCACGAGAGTAAACGTAAAAAGAAGGTTTTACAAGACTCACGTTAACAATATTGCAGCAGTACGCACACAATCGAAGCGCAGTAAGGATGGCTAGTGTAACTAGCAAGAATACCACGAAGCAAGAAAAAAGAAGTACGCTATTAACTATTAACGTACCTGTCTCTTCCGAAACGATGAGTACGATGAGAGAGCTCTCTCTACCATCGTTCGGTCAGAGTCT
+
4:<>8>>BB@@@>;555<<<AB;;;)99C5;@CC@@?A@DBB@A?C;@=392700/8889+//:::333::>>>3;;?@@@B1BC@C=@@A9ADEABDBC;;99:4;>AB?CBB?BECCBBBCCCCCC@@:;7;;;;>@???@@?@?D?B;;5:@>>?@AA@CCCAAA?BA>AA@20000*//84699:::%;=;7226997775:5769919778@AA=@?888?A>?<=@=5900/66;9>><<878@A?>>>@AA?8877708?=>>=DH7;8:9??999
@ATNG8:00696:04268
GATGGTAGACACGTGTGCTCTCTCGTACTCATTCGTTTCGGAAGAGACAGGTACGTTAATAGTTAATAGCGTACTTCTTTTTCTTGCTTTCGTGGTATTCTTGCTAGTTACACTAGCCATCCTTACTGCGCTTCGATTGTGTGCGTACTGCTGCAATATTGTTAACGTGAGTCTTGTAAAACCTTCTTTTTACGTTTACTCTCGTGTTAAAAATCTGAATTCTTCTAGAGTTCCTGATCTTCTGGGTCTCTCTCTCACGCACTACCATCGTTCGGTCAGAGTCT
+
@;@C:BBBCCC@@;BA;A>CBBBBCAAACCBB@BDDD>CC=C?CDAABCD?BBACC?B????B?B?ACCCCBCBA=99999(7?6@99957BAB?C??<?A599;>9=8>AAAA>>?:=<@;?<@@@@@A>>:>BDE7;;@@@@@AAA???>:::0888:==:>=AAA?>>A==:=>>ED5B<B8;;??>/>?;;;1;;;=??><><1////(////;6<7@B<@@@@>>>=@<??A@@A8;;@@9?????@BAA??AAAA?@@@:;:;@?9?A<@@>>@@;;;
@ATNG8:00696:04274
GATGGTAGCTCTGCTCTGACTCTCGTACTCATTCGTTTCGGAAGAGACAGGTACGTTAATAGTTAATAACGTACTTCTTTTTCTTGCTTTCGTGGTATTCTTGCTAGTTACACTAGCCATCCTTACTGCGCTTCGATTGTGTGCGTACTGCTGCAATATTGTTAACGTGAGTCTTGTAAAACCTTCTTTTTACGTTTACTCTCGTGTTAAAAATCTGAATTCTTCTAGAGTTCCTGATCTTCTGGGCAGACTCTCACACGCCTACCATCGTTCGGTCAGAGTCT
+
>;AC?@@EC@;ABCCCAABBCFCBBBCAAAAA>ACDC>BB9:9;CCCFCC@CCCBB?CACCCD@D@CC?BACBCB?<ADDE3DD@B;;98;AAB?DDC?AA6:;>>;?=AABBBBBB?CAA>A@BB>>@BBB?BBBA:>>@@@>>>B@@@AA>==4:9818;;><@A@@@AAAA655;AA2?;?9==DDD/??<<>6//////88/6/8===/>:99:5:6<94;:88A@@<@:@?:66=///=@6=666<;F???@@;;717=<6///6816759??>>????
@ATNG8:00697:04241
GATGGTAGTATAGAGCTCTACATAGTACTCATTCGTTTCGGAAGAGACAGGTACGTTAATAGTTAATAGCGTACTTCTTTTTCTTGCTTTCGTGGTATTCTTGCTAGTTACACTAGCCATCCTTACTGCGCTTCGATTGTGTGCGTACTGCTGCAATATTGTTAACGTGAGTCTTGTAAAACCTTCTTTTTACGTTTACTCTCGTGTTAAAAATCTGAATTCTTCTAGAGTTCCTGATCTTCTGGTGTCTGATCTGTATCACTACCATCGTTCGGTCAGAGTCT
+
445<7=BBBCC?@@C?BCBBADBBAACBCCCB?BBCE=?@>A@BABDD@?=@@@@@=@=AABB@B?BBCBABBAA<AABBB3BB>AACB>AB@@=@AB=BB>>>????<??A?????<?@A7:69??<=>=>=>;<;:>>CBB@@@@@@???AAA<===;??;?=>>>?ABBAA:>>AAB;B<@:>>AAA/AA?A?68;???><=//)/:9:+9<@@@;?=BB;@@?@@@@<@<??AA::8:BB=?AA@@@??>>>??C:;;???<AB;;:<AB<AAAAA@>>>
@ATNG8:00702:04255
GATGGTAGGCACTGCGCACACATCCCAGAAGATCAGGAACTCTAGAAGAATTCAGATTTTTAACACGAGAGTAAACGTAAAAAGAAGGTTTTACAAGACTCACGTTAACAATATTGCAGCAGTACGCACACAATCGAAGCGCAGTAAGGATGGCTAGTGTAACTAGCAAGAATACCACGAAAGCAAGAAAAAGAAGTACGCTATTAACTATTAACGTACCTGTCTCTTCCGAAACGAATGAGTACACATCGTCGTGTCGTGCTACCATCGTTCGGTCAGAGTCT
+
944:5:;>8><A665:=9;9:966<4<=A<696CCD<D<AA@BBBA?BB=A;??;;=DDD1;9:;;<=?<=333(3;99555$5;49.555&5;<;;>;>@AA:;6:>9949=?8998<@AABECCCBDB;;5;?;;58=<<9<43-4688838999;;>=9?=:<@B7<;;7889>>777)773,38===*88488888555737;=9=@6:7;=@@@<0000;/704>=BB8:;;6;33388=34455:;<<447::?:::::2;;>==0555::;???::9
@ATNG8:00704:04245
GATGGTAGCATCATGCATATCTCACCAGAAGATCAGGAACTCTAGAAGAATTCAGATTTTTAACACGAGAGTAAACGTAAAAAGAAGGTTTTACAAGACTCACGTTAACAATATTGCAGCAGTACGCACACAATCGAAGCGCAGTAAGGATGGCTAGTGTAACTAGCAAGAATACCACGAAAGCAAGAAAAAGAAGTACGCTATTAACTATTAACGTACCTGTCTCTTCCGAAACGAATGAGTACGAGAGTCAGAGCAGAGCACCATCGTTCGGTCAGAGTCT
+
>:?C@GCCBCCBBBBCCAAADCCCC=BBD?CCCCAB?A?BCCBBBB?BC?C@CCBCBBBB1B?BBBBAACCBBC>??@AAAA2AB>A5;;;-;@B@DBABDCDCB?B@CC?BBB>A@BBCBCCCCCCCBBBD@D@??<@?@@AA@@=A=A:;:;CCCCCCC?CCCCBB@BC?>>?=AA999,9<<99::::(9@?C???CAA>><><?@A@;><>@BBC?CCBAABB=?=?DA9D9979AABDDCCABBAAABBBCCAAAB?BB<AAABB:==8==<=>@@@@
@ATNG8:00707:04262
GATGGTAGGCGACATACATACGCGCCAGAAGATCAGGAACTCTAGAAGAATTCAGATTTTTAACACGAGAGTAAACGTAAAAAGAAGGTTTTACAAGACTCACGTTTAACAATATTGCAGCAGTACGCACACAATCGAAGCGCAGTAAGGATGGCTAGTGTAACTAGCAAGTATACCACGAAAGCAAGAAAAAAGAAGTTACGCTATTAACTATTAACGTACCTGTCTCTTCCGAAACGAATGAGTACCTCTCAGACGCTCGTCCTACCATCGTTCGGTCAGAGTCT
+
788C;ACC?BAA@CBBBCCCBCCCC@BBC@BDCBBB8;8;@AAABB?BC@C?BB@@@@A@0A=BCACB@B@BAB=B@@@?AA,;;69=BDD;C?=;A:00/;;445/58<<6<5;55>==@B@AAB;;;CCEC@BCCB=A@@BBBBC@E@C=;:;BBCBBBA@@@@DCC@?@@AAA3:::::,8<<9;@@@@@&;>900)/;=>A>>;>?867>8=<:8@AA=ABA;;:B=A5:;C<AAD?A@A??>?;99:ACBBBBAA@A@B?AAC=B;;;B?BD@BBDDCCA@@
@ATNG8:00679:04310
GATGTAGTACATGATAGACGCACCAGAAGATCAGGAACTCTAGAAGAATTCAGATTTTTAACACGAGAGTAAACGTAAAAAGAAGGTTTTACAAGACTCACGTAACAATATTGCAGCAGTACGCACACAATCGAAGCGCAGTAAGGATGGCTAGTGTAACTAGCAAGAATACCACTAAAGCAAGAAAAAAGAAGTACGCTATTAACTATTAACGTACCTGTCTCTTCCGAAACGAATGAGTACCTCTCAGACGCTCGTCCTACCACTCGTTCGGTCAGAGTCT
+
:?:::::999555::<::994454955.5;;@994:;>>@ABA@:@@-0*/=955555$57<=>666@@@EF8=;00000$00)/)///&/;<.66><<:<00/6:;6;;<7;<;::;=BAAB@AAABB=B;90*0@<00/996<8@>>5;<:::<==9=>>>>B6>>;??::<7787*333,337377$37173338:::=141266:+5-559496;;::88:./)/7:(///)-88-0//)/;=>:;;33333=;949650------6850678:;;;;;
@ATNG8:00681:04335
GATTAGCGGCACACATAGATACAGTACTCATTCGTTTCGGAAGAGACAGGTACGTTAATAGTTAATAGCGTACTTCTTTTTCTTGCTTTCGTGGTATTCTTGCTAGTTACACTAGCCATCCTTACTGCGCTTCGATTGTGTGCGTACTGCTGCAATATTGTTAACGTGAGTCTTGTAAAACCTTCTTTTTACGTTTACTCTCGTGTTAAAAATCTGAATTCTTCTAGAGTTCCTGATCTTCTGGTATGACTAGTGTACTACTACCATCGTTCGGTCAGAGTCT
+
554377//)/7/56@@@@@==B=666==<==:;@@G=BC@B@BBCCCCC@CCDBB?@=@C?@;@:@?@C;;;AA=ABBBA2?@:>>@?:@CCC?CAA=AD@DCFEAB?@@CAA::;?BBG@C@HGCC;::B?ABCBAECBBBBBBCBBDB;;;A?AAA?AB?C?CABBBCCCC?C;;;;.<>D?CBCCD1AABBC<AACBCBEIJJ@BBBA0AA;;:=A=AC?@@@ABCCAD?BBBCAA?@@C?CB;;;CBBBA@@CBAA@AAA?BC:::?@@<AA@BCBBAB
@ATNG8:00682:04321
GATGGTAGTGCGTGAGAGAGAGACCCAGAAGATCAGGAACTCTAGAAGAATTCAGATTTTTAACACGAGAGTAAACGTAAAAAGAAGGTTTACAAGACTCACGTTAACAATATTGCAGCAGTACGCACACAATCGAAAGCGCAGTAAGGATGGCTAGTGTAACTAGCAAGAATACCACGAAAGCAAGAAAAAGAAGTACGCTATTAACTATTAACGTACCTGCTCTTCCGAAACGAATGAGTACTATAGACTATCTGAGACTACCATCGTTCGGTCAGAGTCT
+
7777)//;49455<;<<69599555)5<>:ACCBBB@C@A@@00/;8;;6;@BB884<<;)<7444=;88888<(3399999$9<<<299,555.5555;;@@@;>;=C>AAC>ABBBCE@AAG;:9BCBA=@?;;;-:@??@??A=A>ABB?CBBBCCBD?CCCCCC=::3883,3::9<3:33,33777'3:45222=8779)/).338.3/35:00*0////:3967991833-388888888888<<>8>A888AC>@::68;;:?1778<<;777837
@ATNG8:00687:04326
GATGGTAGGACGAGCGTCTGAGAGGTACTCATTCGTTTCGGAAGAGACAGGTACGTTAATAGTTAATAGCGTACTTCTTTTTCTTGCTTTCGTGGTATTCTTGCTAGTTACACTAGCCATCCTTACTGCGCTTCGATTGTGTGCGTACTGCTGCAATATTGTTAACGTGAGTCTTGTAAACCTTCTTTTACGTTTACTCTCGTGTTAAAAATCTGAATTCTTCTAGAGTTCCTGATCTTCTGTTGTCTGATCTGTATCACTACCATCGTTCGGTCAGAGTCT
+
888:5::<7::55554<<556;@A?CCBBBCD:;;BC>CFAC>BBCDECE@BA@A?2;6:BCC@J@CA@ACCC;;79@@@A2AC>?:94,4///)//:6:<8;;:6966;<;?;?CB@BBC@B?BCA?@@;;6;BAB@CAAACCBBBAA@::9<;:>>>:>?;@?BBBBC=><>8;=??.92929:::-95999,9>@@@BCCBB<@@??0?@@AB<C@CC?BCCCBCC?BHBAAB@@=@ADC?CBAABCDCCCCCC@@AA@@=@@@;;6:A;??AAA@A??
@ATNG8:00688:04314
GATGGTAGAGTATCATGTGTATCTCCAGAAGATCAGGAACTCTAGAAGAATTCAGATTTTTAACACGAGAGTAAACGTATAAAGAAGGTTTTACAAGACTCACGTTACAATATTGCAGCAGTACGCACACAATCGAAGCGCAGTAAGGATGGCTAGTGTAACTAGCAAGAATACCACGAAAGCAAGAAAAAAGAAGTACGCTATTAACTATTAACGTACCTGTCTCTTCCGAAACGAATGAGTACACACTCTCATATGACACTACCATCGTTCGGTCAGAGTCT
+
4444.5:;;A>>@;;5666>CABBB7;;A=@@@?;:4;4::C;:;DACC@D?A@@;;;;;$9.9<<<<;?665=4;;<<BBB:@@?B?CCC;CCB@CDB@@@<<<-0/:7///49;;<@CCDIJBB@@@CC@BBBB?BCA9::==2;4;;;29@>>AAAB?BBBAAA=AE?@??:<<999,:==9::9999%9<375568588?<A=AAAA;><?ABCBACCBB@A@=@@BCC>BBB?A@@@AA@ABB?@?B@?>?8:;@@?ABA?AAABC@CC@C@;9:0000
@ATNG8:00697:04338
GATGGTAGTAGTACACTAGTCATACCAGAAGATCAGGAACTCTAGAAGAATTCAGATTTTTAACACGAGAGTAAACGTAAAAAGAAGGTTTTACAAGACTCACGTTAACAATATTGCAGCAGTACGCACACAATCGAAGCGCAGTAAGGATGGCTAGTGTAACTAGCAAGAATACCACGAAAGCAAGAAAAAAGAAGTACGCTATTAACTATTAACGTACCTGTCTCTTCCGAAACGAATGAGTACTGTATCTATGTGTGCGCTACCATCGTTCGGTCAGAGTCT
+
::7<;>A@@@BBBBB@>BCCH@@@A=@@C<@@CCBB?B=AAB;;;C@BC:;7<BB;;;:;);5::9;BAGDCCC<98;DCBB0:;998@DF;FCCAICBBCBBBB@BAKE@BBC?AA??ACCCAAACCCCBB@BAAA>??BBBBBC?C@C;;8;C???CBB@BAABBB@CE=AAA;??A@@9?=:4888888%8=9685@?@ADC<A9<<@@<@<;:@??<?CAAABB@C?BBB=AAB?BBBCBBBBBBABB9999A@?@>>;8:A:@AAAA:AA=AA?AAA=68
@ATNG8:00702:04333
GATGGTAGGTGCACATGAGTGTATCCAGAAGATCAGGAACTCTAGAAGAATTCAGATTTTTAACACGAGAGTAAACGTAAAAAGAAGGTTTTACAAGACTCACGTTAACAATATTGCAGCAGTACGCACACAATCGAAGCGCAGTAAGGATGGCTAGTGTAACTAGCAAGAATACCACGAAAGCAAGAAAAAGAAGTACGCTATTAACTATTAACGTACCTGTCTCTTCCGAAACGAATGAGTACAGAGAGTACGATATGTCTACCATCGTTCGGTCAGAGTCT
+
88<?7>>@:>?>;;;;>>>CC>=BB=BBB@B>CCBB?B?ACB@@@A;BB<@;@ABAAAA@*;5;AABBAAABCC;CB9:999$597@:???0>?@=@;9:BBAAB>B?BB?BCD@BABBDCAAACCCCDBBB@BAAB?CCCCCBAA?C@CCC@CCAAA@EC@BBBBBD?BB?CBA599==?8@@A;=????.?A=ABA=@@@>><>:==>>08076;@@?AB@@@@@<@@CCC>BAA;??@?@?AAA???AAA???BCCBBBC??;?==>?:AA:=>BB:9:??
@ATNG8:00703:04324
TATTAGTAGTACACTAGTCATACCAGAAGATCAGGAACTCTAGAAGAATTCAGATTTTTAACACGAGAGTAAACGTAAAAAGAAGGTTTTACAAGACTCACGTTAACAATATTGCAGCAGTACGCACACAATCGAAGCGCAGTAAGGATGGCTAGTGTAACTAGCAAGAATACCACGAAAGCAAGAAAAAGAAGTACGCTATTAACTATTAAACGTACCTGTCTCTTCCGAAACGAATGAGTACACACTCTCATATGACACTACCATCGTTCGGTCAGAGTCT
+
@;:::BCCCBBBCDDBCCGACAB7AJC@CBBB@@<@?AABCCCD?CB?B?CAAACCCG3B?CCBBBABBAA@8?>:;;;;*;@=@299949BG@CCCCCCC;:7;@BB?BCF?AACCCDCCICBBCBCCB?CBBB@BBBBBABC>A>B@@>@CEDCCBB?AAACCC@BB?BBB?BBBBA=A??:?AAAA3>?;;;;;;;CAA<A<AA??<?D;::@CB@BCC???B=@=AAA:@AA<??CC?@?DBBBCC???B=:??>>BBBB?CCCAA>AB?BCBBBBAA@
@ATNG8:00705:04300
GATGGTAGTGATACAGATCAGACACCAGAAGATCAGGAACTCTAGAAGAATTCAGATTTTTAACACGAGAGTAAACGTAAAAAGAAGGTTTTACAAGGACTCACGTTAACAATATTGCAGCAGTACGCACACAATCGAAGCGCAGTAAGGATGGCTAGTGTAACTAGCAAGAATACCACGAAAGCAAGAAAAAAGAAGTACGCTATTAACTATTAACGTACCTGTCTCTTCCGAAACGAATGAGTACTATGTAGAGCTCTATACTACCATCGTTCGGTCAGAGTCT
+
//9<7<<AAA<?555<;;;9:;///,/;;4:==000*/)//78889255?=8??584?=?+<47////666669378/////$//)/3666+657)/)///:<><<8<9;@=@@@?BBBDEICCCB;;9BAA?=AB::69>>999;?9@>@9969@@@@@?>>???A8957A;;><077899+9@@;<?????'=A289<>=7::959;757;4;4;=BCC?@@:87380704?>6:87,7<>=?AA@BBBBCAB>>;996669855.565595:80887558///
@ATNG8:00708:04330
GATGGTAGCGCATATCAGCGCAGCCCAGAAGATCAGGAACTCTATAAGAATTCAGATTTTTAACACGAGAGTAAACGTAAAAAGAAGGTTTTACAAGACTCACGTTAACAATATCGCAGCAGTACGCACACAATCGAAGCGCAGTAAGGATGGCTAGTGTAACTAGCAAGAATACCACGAAAGCAAGAAAAAGAAGTACGCTATTAACTATTAACGTACCTGTCTCTTCCGAAACGAATGAGTACTGCGTCTCACTCTCGCCTACCATCGTTCGGTCAGAGTCT
+
CCDE@D;69>BCCDDDDBBBCCCCC>CCGBCDCBAA?A?ACHEDBA?AB@C@BBCCBBBB1@=ACCCCDCDCDC:@@;::;:*;B>C5;;;*:CC>CCCBBBCCCAD@BA?AAA@@?BBDBAABBCCC@@BB>B@@@>CBB=<<55.8=BAA?BBAAABBA<A@DBBA8>>=?>>7;;>>A6>8818<==>/;=7=///==AAA<@<@@@B5858ACBB>BB@@@CC@C?DDD>CCC?CBCCBBBBBBBBBBC?@?DDCCA?BCC@DCCCB?BC?CCCBAA998
@ATNG8:00671:04354
GATGGTAGACACGTGTGCTCTCTCGTACTCATTCGTTTCGGAAGAGACAGGTACGTTAAATAGTTAATAGCGTACTTCTTTTTCTTGCTTCGTGGTATTCTTGCTAGTTACACTAGCCATCCTTACTGCGCTTCGATTGTGTGCGTACTGCTGCAATATTGTTAACGTGAGTCTTGTAAAACTTTCTTTTTTACGTTTTACTCTCGTGTAAAAATCTGAATTCTTCTAGAGTTCCTGATCTTCTGGACACGCGCACTTGACACTACCATCGTTCGGTCAGAGTCT
+
CAAC?CB;@;BBBBCAAACCBB;;<B;;;C;;9;DDD>CC@C;;:BBCCC=@@A;0,00(/999)/)////339:<6===;;+73,3//(///6388:6<B577BBBC?BCBA@A@@<@@@<?<?@>>>?@A=A>==188==;;;;AAAA@???@=A>><>@<@<>>>;;9999)//666-69=2=>@@A@'<<----(------45355666(6555616/55/596;<<?;@<@>;::=8=@@<@?BCB@@@@>>:=??A777@;=<>>?=@A=A===>>@@?
@ATNG8:00682:04347
GATGGTAGCTCTGCTCTGACTCTCGTACTCATTCGTTTCGGAAGAGACAGGTACGTTAATAGTTAATAGCGTACTTCTTTTTCTTGCTTTCGTGGTATTCTTGCTAGTTACACTAGCCATCCTTACTGCGCTTCGATTGTGTGCGTACTGCTGCAATATTGCTAACGTGAGTCTTGTAAAACCTTCTTTTACGTTTACTCTCGTGTTAAAATCTTGAATTCTTTTAGAGTTCCTGATCTCTGGTGAGATATGCATGATGCTACCATACGTTCGGTCAGAGTCT
+
CDC>;>;;;;;:9<9556655<<<<695;;9838944)49.4.4;556@<4558--(-(-5572;9555<<555=.44:::):>8=:;:39:<<8==<7<<///;9898999///8;7<<>:<9=;56656:8<<6526@<<<<<:;;:::::9<4:55055448>?<:;;<<<9=<<==2<5:84444&4888<4<:;/////--(---&///)/727,/6@@0<655;4949/////7:;3566;;>>;<<=<:::00/8808.//7;)//499<@@@===
@ATNG8:00687:04358
GATGGTAGTGTCATATGAGAGTGTGTACTCATTCGTTTCGGAAGAGACAGGTACGTTAATAGTTAATAGCGTACTTCTTTTTTCTTGCTTTCGTGGTATTCTTGCTAGTTACACTAGCCATCCTTACTGCGCTTCGATTGTGTGCGTACTGCTGCAATATTGTTAACGTGAGTCTTGTAAAACCTTCTTTTTACGTTTACTCTCGTGTTAAAAAATCTGAATTCTTCTAGAGTTCCTTATCTTCTGGGTCTCTCTCTCACGCACTACCATCGTTCGGTCAGAGTCT
+
?:?;7<CBB@@?B@@ABCBBCCCBFDBBBB@?<<000+0;*0)/9;;<BB?BCCCC>A=@A;94;5:A>A@B@@A7;:A@?@&9924444)4:;=:@>B?AA69;BBCG@BBFFEDDLAB@@=@?BBECCBBDADDCC?BAACBBBBCD@@@BBBB@BCD@CB@B@BCCBCCDCC?@@CCC;C=@=AA@@A0@ACDD:=;BBBBB;;;5;;;:;$;==A@AC@CC?@@ACBBB>B>B?AA@@6:9BB=@BCBBBBCCCCBABBBBAA?AAA@@:::3:@@AABAAC
@ATNG8:00689:04346
GATGGTAGGACGAGCGTCTGAGAGGTACTCATTCGTTTCGGAAGAGACAGGTACGTTAATAGTTAATAGCGTAACTTCTTTTTCTTTGCTTTCGTGGTATTCTTGCTAGTTACACTAGCCATCCTTACTGCGCTTCGATTGTGTGCGTACTGCTGCAATATTGTTAACGTGAGTCTTGTAAAACCTTCTTTTTACGTTTACTCTCGTGTTAAAAATCTGAATTCTTCTAGAGTTCCTGATCTTCTGGCGCGTATGTATGTCGCCTACCATCGTTCGGTCAGAGTCT
+
44:<7=BB?BABB;@;BBBDCCCC@BAABC;<8<BBB=CC@C?BCBBBDF?BBB<;99=BBBB>CAEDDDA00+0>+00@@@,///(444<4?<=>:@AA>=B;;?AAAB?BBCCCCAA=@BB?B?BBBBCDBB?BBBB?CBBBBBBBBBBBCCBCB?;;;=AB?B?CBCBBBCAA?@BBBB7A=@=:;;;:*;BAAB:A::999B@A<:=@?@+B=@?@<?<AD?BCBBB@@>A@ECCBBB<@:;5;AAABB;;;BBC;;;A?AAA?BBA@B?A@=@CCBBBCCC
@ATNG8:00702:04354
GATGGTAGCTCACGTACGTCACACGTACTCATTCGTTTCGGAGAGACAGGTACTTTAATAGTTAATAGCGTACTTCTTTTTCTTGCTTTCGTGGTATTCTTGCTAGTTACACTAGCCATCCTTACTGCGCTTCGATTGTGTGCGTACTGCTGCAATATTGTTAACGTGAGTCTTGTAAAACCTTCTTTTTACGTTTACTCTCGTGTTAAAAATCTGAATTCTTCTAGATTTCCTGATCTTCTGGTATGACTAGTGTACTACTACCATCGTTCGGTCAGAGTCT
+
A@@@:BBBBB<BBBBFBBBFBBABBD@A@C;;9;CDD=BA?BDCCCCCB?AA;;;6;>AA?@=@?BABCCBBBB@@@@@@0@B?B?A@<@=BCAAAA@CK?ABCHCC@BECBBBCC@CCD>@<???==@?@=@@AA?BBBDCCCAAACAABBBB<>?C?BA<A=AA@>==??A7;:DDH6A;?8:::::*;=AAB:B89888<<::4::::):777?;A<>><>>>99::2:-//99<72<<<+///66=???>>>AAA>>>AA=AAA>>:=?;ABA>>????
@ATNG8:00703:04358
GATGGTAGTATCTGCACACTCTGTCCAGAAGATCAGGAACTCTAGAAGAATTCAGATTTTTAACACGAGAGTAAACGTAAAAAGAAGGTTTTACAAGACTCACGTTAACAATATTGCAGCAGTACGCACACAATCGAAGCGCAGTAAGGATGGCTAGTGTAACTAGCAAGAATACCACGAAAGCAAGAAAAAGAAGTACGCTATTAACTATTAACGTACCTGTCTCTTCCGAAACGAATGAGTACTGTATTATGTGTGCGCTACCATCGTTCGGTCAGAGTCT
+
>::<?BCDBBBBBCCECCCBBBGCC@CCCABB@B>>:>;@ACAAAB@BC?C@BA?99888)8=ACCABBBBBB?9<<9:;;;*;@<@<@@@9ACC@CCCBCDBBB@D?BB@CCD=@?ABCCCCBAACCCCBB?BCCB?B@@@BCBB>C@BBB?BDCCCBCA?CCDBBB@BB?BBB@BBBBB=AAA?BBBBB2>>=A>>>A>==B8:6;A>>:=6<AA@A>ABABBBB?C?CCD=CAA>ACCCCCCCBBBB@B===B@@@@@A??<???=A>AA@DBBBAB>>=
@ATNG8:00665:04410
GATGGTAGTAGTACACTAGTCATACCAGAAGATCAGGAACTCTAGAAGAATTCAGATTTTTAACACGAGAGTTAACGTAAAAAGAAGGTTTTACAAGACTCACGTTAACAATATTGCAGCAGTACGCACACAATCGAAGCGCAGTAAGGATGGCTAGTGTAACTAGCAAGAATACCACGAAAGCAAGAAAAAGAAGTACGCTATTAACTATTAACGTACCTGTCTCTTCCGAAACGAATGAGTACTACTCTCAGAGACACACTAATCGTTCGGTCAGAGTCT
+
CCBC@BBCBBCBBBEDFCGIBBA@@<@CM@CBCC@A?A@CCCA@@C@CC@B@BBA;;;;;);9=?>A@?BBB?B?=<99595$9B>@9@AA3?AA;@A@@@?=BB?B?BC@DCC@CBAABBBCCA;;;CBBB?BBAA>?BBBBDCC@D@DBB?BCBCBBBB?CCCCBB?CC>????B@@AA7<88389>>>.>B<@;;;ABBBB<><>>>><A<@@BBB@BBAABAA>A=AAB?BBB@CBAAAFCBBAACBBBBAA@?>?B;;;:=8893999=@@ABB???
@ATNG8:00669:04398
GATGGTAGTGTGTCTCTGAGAGTAGTACTCATCGTTTCGGAAGAGACAGGTACGTTAATAGTTAATAGCGTACTTCTTTTTTCTTGCTTTCGTGGTATTTATTGCTAGTTACACTAGCCATCCTTACTGCGCTTCGATCGTGTGTGTACTAGCTGCAATATTGTTAACGTGAGTCTTGTAAAACCTTCTTTTTACGTTTACTCTCGTGTTAAAATCTTGAATTCTTCTAGAGTTCCTGATCTTCTGGAGATATCATCAGCGAGACTACCATCGTTCGGTCAGAGTCT
+
4444.4::99445555555666===>B@:9///:::3/5057<555=<<499555.5.5555.575555595//499<<;;$//)/9;;)5455.////)//)///:<?9><<:5555.444.47::::////2///:;==;544///////777//)388233-3-3344445<;9=<===2<8>455555$59555)5599999444.444&444.44.45;<7::;444;-3-388333-33<9;9666<9:9;;95////////)/4//9)//)///776944
@ATNG8:00674:04410
GATGGTAGTATCTGCACACTCTGTCCAGAAGATCAGGAACTCTAGAAGAATTCAGATTTTTAACACGAGAGTAAACGTAGAAAGAAGGTTTTACAAGACTCACGTTAACAATATTGCAGCAGTACGCACACAATCGAAGCGCAGTAAGGATGGCTAGTGTAACTAGCAAGAATACCACGAAAGCAAGAAAAAGAAGTACGCTATTAACTATTAACGTACCTGTCTCTTCCGAAACGAATGAGAACATAGATATACGTATAGCTACCATCGAACCACCTAAGTCT
+
:99>;>BBCBBBBCCCCBCCCCCCB?BCCACBBBCC?B?ABBCCCC@BC=A>AA?=====.>?CCC@@A@@CBC;@=@@CBB=BB?B?BCC;CCCACB@@CCCBB?C@CC@CCC?BBCCCCEBBBCCCBBBC?DABA?A@A@BBBB>C@BBB@BBABABBA?BBBB@@>BC?ABB<=>BBA;>8706888:.9>=D787>@?AB7:7;A>>;?<?>CBD@B;;;ABB?B?BBB>CCC@BBBBB?BCBBBCCBBABBBBB@ABAAA7;=AAA=C=><7<@;AC;;
@ATNG8:00676:04393
GATGGTAGTATAGAGCTCTACATAGTACTCATTCGTTTCGGAAGAGACAGGTACGTTAATAGTTATTAGCGTACTTCTTTTTCTTAGCTTCGTGGTATTCTTGCTAGTTACACTAGCCATCCTTACTGCGCTTCGATTGTGTGCGTACTGCTGCAATATTGTTAACGTGAGTCTTGTAAAACCTTCTTTTTACGTTTACTCTCGTGTTAAAAATCTGAATTCTTCTAGAGTTCCTGATCTTCTGGCGCTCTGTCACGTCTGCTCCATCGTTCGGTCAGAGTCTT
+
77/0)//:9@BBBBBBBCCGEGHCBB@@>=9909AA>8::49<@A@@AAB=@?;;;7;,0/691778?AAA?=7<3/////$/9(/...(.833/3==633578:;:@5>@@@A???<A@@;@=??>A==>>;AA6638=>???>>??@?>;:::,//<7<<7?=BA>>>====8<>@??2>8=8=>???.;;9::17/////:86755===+<///5/54::7?;;;>>?>D<??A:9:-//64=377::;:==;;7///::=9@?@??<@@=F=>=>>9//-
@ATNG8:00677:04396
GATGGTAGCTCACGTACGTCACACGTACTCATTCGTTTCGGAAGAGACAGGTACGTTAATAGTTAATAGCGTACTTCTTTTTCTTGCTTTCGTGGTATTCTTGCTAGTTACACTAGCCATCCTTACTGCGCTTCGATTGTGTGCGTACTGCTGCAATATTGTTAACGTGAGTCTTGTAAAACCTTCTTTTTACGTTTACTCTCGTGTTAAAAATCTGAATTCTTCTAGAGTTCCTGATCTTCTGGTATACACACTCGCTCGCTACCATCGTTCGGTCAGAGTCT
+
55>>@CBBC@<BCBDCBDBCCC?@@BBBBBCC@CCCE>BC@CACC@@ABA>ABBCA@C?@@CC@C@CCBBBBB?=:?????.>@;=777,3?>A?BAA=?>499?A@A>ABBBBBAB<@>@:=:<>>?<;;==BAAA8=>AAD===AAAAAA???9===:>B=B====;;;???8=;;;;/;9>:=====+::::;1://///<?AA;>>>?/=;;::5::??<A@@?>>><@<@AAA??7;;?;???@@@AADA@@;:;A???A<>>>>A<@@<@?BBBBAAA
@ATNG8:00683:04424
GATGGTAGCAGACGTGACAGAGCGCCAGAAGATCAGGAACTCTAGAAGAATTCAGATTTTTAACACGAGAGTAAACGTAAAAAGAAGGTTTTACAAGACTCACGTTAACAATATTGCAGCAGTACGCACACAATCGAAGCGCAGTAAGGATGGCTAGTGTAACTAGCAAGAATACCACGAAAGCAAGAAAAAGAAGTACGCTATTAACTATTAACGTACCTGTCTCTTCCGAAACGAATGAGTACGATGAGATCTCGTGTGCTACCATCGTTCGGTCAGAGTCT
+
88<C@BBCB@@?>=<<<<<<;<<CCADCC@CCE<;;?B?BBBBABA@BB@B?AA=99999$78A<==CBBBBBB<@A@@>@>,>>;@=@AA7@A?:;A?@;AA:;;;@EC@BBB@AAABCDCCCBBBB@@@C@CAAB?BBCBBBBC?D?CBB@@@@CBCCC=@@BBBC?BA?DCC?B==>=3:00)/699:,:=7>>>ABB???:>:=@@?;@;;;@@@<?A998??:>8;=<5;=;<?@ABBBBBBBCB@@@@>>>>=888=??;?==;;5;;=@@@@@AA??
@ATNG8:00691:04419
GATGGTAGCACGAGTCACTCATATCCAGAAGATCAGGAACTCTAGAAGAATTCAGATTTTTAACACGAGAGTAAACGTAAAAAGAAGGTTTTACAAGACTCACGTTAACAATATTGCAGCAGTACGCACACAATCGAAAGCGCAGTAAAGTATGGCTAGTGTAACTAGCAAGAATACCACGAAAGCAAGAAAAAGAAGTACGCTATTAACTATTAACGTACCTGTCTCTTCCGAAACGAATGAGTACAGAGAGTACGATATGTCTACCATCGTTCGGTCAGAGTCT
+
;??C;??B9;4445999<<;::===8<<<599;555.57<666<<=;>>;?::<89999:$7289<=<=<;443(7<;9999$5:5:.555&555.5559999:;7::>>7;;>:>BCBBBCCB@?@?0//:588555(3::888333(498883889:<:::9====<A7<B7BB=/3388818;;699;;;*:?:??A>@:::9,5,2229.5/5.0//)//499985:488=5<==>BBBBCCBBBB>;:???@@@A>;>=>??>AAA=<67;5:9A>?>BB@
@ATNG8:00694:04419
GATGGTAGGCGACATACATACGCGCCAAAGATCAGGAACTCTAGAAGAATTCAGATTTTTAACACGAGAGTAAACGTAAAAAGAAGGTTTTACAAGACTCACGTTAACAATATTGCAGCAGTACGCACACAATCGAAGCGCAGTAAGGATGGCTAGTGTAACTAGCAAGAATACCACGAAAGCAAGAAAAAGAAGTACGCTATTAACTATTAACGTACCTGTCTCTTCCGAAACGAATGAGTACCTCTCAGACGCTCGTCCTACCATCGTTCGGTCAGAGTCT
+
88@@@AAC?@;55<<<=@BCA@ACDACG?B@A@00*0*00////;7=<4525<:88888'828>=885==;=<17395555$5<7<7><<0<;?;@C===@?66459;?<@CC999??ACCBBC@@@B@@@?BAAA=@?@ABBBC@F@C@@?@EEBCCAB?:::?AA<@A>:9:=@@???8<9:4/////(/:6///78A@@A;A;>>>@5:5::?AA=A@@?>=A@C=@@B=BAB?BBC999A>?;<>BBCCAA??>7718==9=:;;A;???BCCCBBAAA
@ATNG8:00707:04394
GATGGTAGAGTACAGTGTAGTAGACCAGAAGATCAGGAACTCTAGAGGAATTCAGATTTTTAACACGAGAGTAAACGTAAAAAGAAGGTTTTACAAGACTCACGTTAACAATATTGCAGCAGTACGCACACAATCGAAGCGCAGTAAGGATGGCTAGTGTAACTAGCAAGAATACCACGAAAGCAAGAAAAAGAAGTACGCTATTAACTATTAACGTACCTGTCTCTTCCGAAACGAATGAGTACACACTCTCATATGACACTACCATCGTTCGGTCAGAGTCT
+
BCCC?CCCCCBCCAAACCCCCCCDC@BCB?CCC??@@B?ABC???A@<?<??BA997DCD1C?BBBBABCCCCD;@>;;;;;*;A>@=ABB7ADCACABBBBBBB?C@CC?CBC?BBBACBBCCCCCBBCAB@ACCC>A??>CC??<A@BBC?BEBCBBBB?BCBBBC?BB?BBB?BBBBE>BAA>>BAAA/AA<@>>>??BBE:=9==BD3858ACAA>ACBBBCC>A>ACD@BBA?BBBBBCCBBAA=@@==>==ABBBABBB@BBBAB???<?BBBBBBBC
@ATNG8:00669:04448
GATGGTAGGACGAGCGTCTGAGAGGTACTCATTCGTTTCGGAAGAGACAGGTACGTTAATAGTTAATAGCGTACTTCTTTTTCTTGCTTTCGTGGTATTCTTGCTAGTTACACTAGCCATCCTTACTGCGCTTCGATTGTGTGCGTACTGCTGCTATATTGTTAACGTGAGTCTTGTAAAACCTTCTTTTTACGTTTACTCTCGTGTTAAAAATCTGAATTCTTCTAGAGTTCCTGATCTTCTGGATATGAGTGACTCGTGCTACCATCGTTCGGTCAGAGTCT
+
AAAC:CB?:B<<@@<==>666BBC=@@BAB<<9=DDD?BB?B?BECBCBA=@@BAA?B>BBCD@CACCCCBBBCB<@@@@A1AC@C@AA<@CCC@CCB?BC@BBBCCJ?AADDCCCC@CCD@C?CBBBCC????CCC@BBBBBBCBDBBBCCCCBBBCC?CC?C?CBCCCBBBB?CCBBB9B>B<;;;;;*;ACCH>BBDDCCAA@@4;;;;*;@@BB?B?BB=@ACBBBC?B?ABDGDD>AAC@CCCBBCAAACCCBCBCBCCC?AAAAA=@C>AAABABBBB
@ATNG8:00671:04452
GATGGTAGCGCGACGAGCGTAGACCCAGAAGATCAGGAACTCTAGAAGAATTCAGATTTTTAACACGAGAGTAAACGTAAAAAGAAGGTTTTACAAGACTCACGTTAACAATATTGCATCAGTACGCACACAATCGAAGCGCAGTAAGGATGGCTAGTGTAACTAGCAAGAATACCACGAAAGCAAGAAAAAGAAGTACGCTATTAACTATTAACGTACCTGTCTCTTCCGAAACGAATGAGTACAGAGAGTACGATATGTCTACCATCGTTCGGTCAGAGTCT
+
=;;A?A?<<>B@@;C?>ACCC@@@@<?CC?B;;9AA=A7::@>==?<>?;@;89773777$73<88888889:<67355555$5:5:.999&5<<?EA@ACCBBE@C@CC@BBB?BBBCC??@BBCCBBBBB?A???;??>=>=>><B@CBA?B??>>@@A=AAADAA=>>;>>=;=:868)57:6=?@@@/@C;;;;>A@A>?3918===:>;==ACC@BBBAAAA?B>AAF>BCB?BBBBBBBDBBBBABBBBB@A=?>>>??7;;>>>:>>;==AAAC@AA
@ATNG8:00672:04440
GATGGTAGGACGAGCGTCTGAGAGGTACTCATTCGTTTCGGAAGAGACAGGTACGTTAATAGTTAATAGCGTACTTCTTTTTCTTGCTTTCGTGGTATTCTTGCTAGTTACACTAGCCATCCTTACTGCGCTTCGATTGTGTGCGTACTGCTGCAATATTGTTAACGTGAGTCTTGTAAAACCTTCTTTTTACGTTTACTCTCGTGTTAAAAATCTGAATTCTTCTAGAGTTCCTGATCTTCTGGTGTCTGATCTGTATCACTACCATCGTTCGGTCAGAGTCT
+
=:;;24:=8BBCEC<<<>;@;BBG?CBBBBBCACBCC>CC@C@DDCAABM@BBCDC=A?ABBC=A?ABBBBAB@B=@@AAA0>@;?BCE=CCCC@CCE@BB:;;@A@B>BCBCBBBC@BBA?A>B@;;;A@@<@BAA@CBBBCBBCCBBCCCCCC@CAA>ADAD@C::;CCDAA@BIHEF:C?A:=;DEE5DCAAA;ABBAA@AB::499::*:9>>@=@<@B?BBBBBBC@D=@@ADCC?AAC?AABBCCBBCBBBBBBBBCBB@CCBAA???;?@=>@@?@@
@ATNG8:00674:04479
GATGGTAGCTCGCTGATGATATCTCCAGAAGATCAGGAACTCTAGAAGAATTCAGATTTTTAACACGAGAGTAAACGTAAAAAGAAGGTTTTACAAGACTCACGTTAACAATATTGCAGCAGTACGCACACAATCGAAGCGCAGTAAGGATGGCTAGTGTAACTAGCAAGAATACCACGAAAGCAAGAAAAAGAAGTACGCTATTAACTATTAACGTACCTGTCTCTTCCGAAACGAATGAGTACACATCGTCGTGTCGTGCTACCATCGTTCGGTCAGAGTCT
+
@<BDACCCCCCDBBBBDECCCCCAA?ACC@CCCC9989>A@BAAAD@CC>B>@?=<<<<<,??BBCBCBBB:99*8?9::;;*;A>C?BBB:BCC@GCCCCBBBC?C@CC?ABB?BBBBDDCCCCCCCCBBB@CCAB<@?CBBBCB?BADAA>ADBBBBBC?BBACCC?BC@>>?499???8???;:8888(8@:>;;;A@A?@<@<A@AD<@;@@BBB@BBCAAAA=A=AAA<BBB>AACCBBBCCCCCB@BBBB???AAABCC@DBBBC@BB?>>>CBB?@@
@ATNG8:00676:04460
GATGGTAGTGTGTCTCTGAGAGTAGTACTCATTCGTTTCGGAAGAGACAGGTACGTTAATAGTTAATAGCGTACTTCTTTTTCTTGCTTTCGTGGTATTCTTGCTAGTTACACTAGCCATCCTTACTGCGCTTCGATTGTGTGCGTACTGCTGCAATATTGTTAACGTGAGTCTTGTAAAACCTTCTTTTTACGTTTACTCTCGTGTTAAAAATCTGAATTCTTCTAGAGTTCCTGATCTTCTGGTATGACTAGTGTACTACTACCATCGTTCGGTCAGAGTCT
+
:::@<?<?ABDBBC@@CCGCCCBBBB;;;>;;4;=@@;@C@C@DCCCCBB>ACBBCAC@CCBC?B@CBBCC;;9C=@ACCB1BD=@ABB=BDCJAEFDAID@FCCBBB@BBCCCCBB?BBB@C?BCCC:;;B?BAA@@CAAACBBBDCCCCCCCC?BBB?BDAD?BBBBCBGCC@DBBBB9B@C?BBJKK5BCBBB:=;FEECCA@@5;;;;';=>>=4:4;A=ABB@A@C@C@CBBCBB=@@C?BBBBCAAIHBCCCDDCBBCC@BBCBB?BBA???BABABA
@ATNG8:00680:04462
GATGGTAGTCTCAGATAGTCTATAGTACTCATTCGTTTCGGAAGAGACAGGTACGTTAATAGTTAATAGCGTACTTCTTTTTCTTGCTTTCGTGGTATTCTTGCTAGTTACACTAGCCATCCTTACTGCGCTTCGATTGTGTGCGTACTGCTGCAATATTGTTAACGTGAGTCTTGTAAAACCTTCTTTTTACGTTTACTCTCGTGTTAAAAATCTGAATTCTTCTAGAGTTCCTGATCTTCTGGACAGAGTTTGCAGATACTACCATCGTTCGGTCAGAGTCT
+
>?@=;>CCCCBCBCBBBDCCCBBBGCBBBB@A>@DCD?CC?C@CECCCBC@CCCCC?B?CCCC?C?BBCBBBCCB;:;;;;);<8?ABB?BBCE?CCCACB?BCBCCD@CCCCBCCC?BBB@C?BBCCAA@B?BBBB@BBBBAACBBBDDAABBB@AAA?BB?B@DBBBBCEFCABCCFF9A<A;;;;;;*;BAAB=BCCBBACCAA6;;<;.<@@@HACACC@BBBBCBB?B?ABBCCC?AAB@BCCBBBDD=CBBCBBC@@@CADC??@?@@@CCBBBBBBB
@ATNG8:00683:04453
GATGGTAGCACGGAGTCACTCATATCCAGAAGATCAGGAACTCTAGAAGAATTCAGAATTTTTAACACGAGAGTAAACGTAAAAAGAAGGTTTTACAAGACTCACGTTAACAATATTGCAGCAGTACGCACACAATCGAAGCGCAGTAAGGATGGCTAGTGTAACTAGCAAGAATACCACGAAAGCAAGAAAAGAAGTACGCTGATTAACTATTAACGTACCTGTCTCTTCCGAAACGAATGAGTACTATGTAGAGCTCTATAACTACCATCGTTCGGGTCAGAG
+
4444.44:4444.455599;;;:556065=9=556::.5.555;;4505;5:54444.4888$3-3:3/////89:1//44444$55.5.555&5995;666556;;9;;>>9>5525<::<;;65555=<===:<<<<799888833-4788855439::33-377733,3758::8=;;;;188845:;:.@A056:A=8---2(-(-3..(.378888-2255676272222'22535336...677322255333.---04---2786662333,35...5
@ATNG8:00683:04468
GATGGTAGTATCTGTCTACGAGAGCCAAGATCAGGAACTCTAGAAGAATTCAGATTTTTAACACGAGAGTAAACGTAAAAAGAAGGTTTTACAAGACTCACGTTAACAATATTGCAGCAGTACGCACACAATCGAAGCGCAGTAAGGATGGCTAGTGTAACTAGCAAGAATACCACGAAAGCAAGAAAAAGAAGTACGCTATTAACTATTAACGTACCTGTCTCTTCCGAAACGAATGAGTACTACTCTCAGAGACACACTACCATCGTTCGGTCAGAGTCT
+
55:<9>BBBB@@ACCEIEB@ADDCC?C?AAACCC?B@BC@AABC>BB=A?ACBBBBBB3B@BBBABBCCBBB=A?88777(8?;<6=>=6>CC=C@A??AAAA<A:??;??A5;<A>>>>>>?>>AAA@@:@@@A9>>=>AAA=;C;A;;8<?AA>==>;AA><@B>@A;?>>:@?>?>8<9<9;;;;;+9:5;AAAAA?>>;>=A@>@9>;>>;;;;A@@?>>>:>:?>>7>B>;>>>??@@@@>?AAACCAA?AA>@AAAA7==>;;:>F;????AD<<<
@ATNG8:00693:04458
GATGGTAGATATATGCACGCTCTACCAGAAGATCAGGAACTCTAGAAGAATTCAGATTTTTAACACGGAGAGTAAACGTAAAAAGAAGGTTTTACAAGACTCACGTTAACAATATTGCAGCAGTACGCACACAATCGAAGCGCAGTAAGGATGGCTAGTGTAACTAGCAAGAATACCACGAAAGCAAGAAAAAGAAGTACGCTATTAACTATTAACGTACCTGTCTCTTCCGAAACGAATGAGTACACACTCTCATATGACACTACCATCGTTCGGTCAGAGTCT
+
@@ACABBBCBAAAACDHBBBCDFCC@CBC@CCCDBB?B@@@???>C>BB?B8A??89999(9>BBBC@CBBB??>3<?:;<<;';@<@499:&9@@?>BABBBICC?B?CC@CBC?AABBDDBBEBBCDBBBC?CDAA>A@BBCCCB?C@CBB@BB@A@CDD@CBAACB?BD?@@A@CBAAA<BAA?BBBBB3BB??;::>>AAA;><>>>D;><>@BBB?BCAAABC@D?CCD=BBC>BBBBBBBBBBBBBE>==?>AABBBBBB@CCCCC=?>?CBBBBBBBB
@ATNG8:00699:04467
GATGGTAGACATATCGTACTCTCTGTACTCATTCGTTTCGGAAGAGACAGGTACGTTAATAGTTAATAGCGTACTTCTTTTTCTTGCTTTCGTTATTCTTGCTAGTTCACTAGCCATCCTTACTGCGCTTCGATTGTGTGCGTACTGCTGCAATATTGTAAACGTGAGTCTTGTAAAACCTTCTTTTTACGTTTACTCTACGTTGTTTAAAAAATCTTGATTCTTTCATAGAGTTCCTGATCTTCTGGGTCTAGCGCTCGTCTGCGCTACCATCGTTCGGTCAGAGTCT
+
44::056==BC@CCB><A;;<<:9BCDBBBCC@CCBC=CB7:8;BACCBB????@@=A977CC6??BAA@?@@:<488=<<)77,9562'237,37177.33339:45222=;;/2297=;??<9978516<55/5:7756876------67299B7:;AE:@??;63866*..877+7.705<9;8(75555-557777897.222'2====&822,2222666/66687559.3....77;38666,335...--88-....355:55/577:969:4:75552722
@ATNG8:00703:04479
GATGGTAGGTGCACATGAGTGTATCCAGAAGATCAGGAACTCTAGAAGAATTCAGATTTTAACACGAGAGTAAACGTAAAAAGAAGGTTTTACAAGACTCACGTTAACAATATTGCAGCAGTACGCACACAATCGAAGCGCAGTAAGGATGGCTAGTGTAACTAGCAAGAATACCACGAAAGCAAGAAAGAAGTACGCTAATAACTATTAACGTACCTGTCTCTTCCGAAACGAATGAGTACTGCGTCTCACTCTCGCCTACCATCGTTCGGTCAGAGTCT
+
8:;A?A<B@DBBA@@BAAACBBBBB?CBB7;:9<=@4:444;9::;7;D@C?@?@9999*5.555555<<<<<055;::::(9=99;@@@7AA>:=A=@@A?9979>@?>BBA=@@99;AABBCCBCBBEEHCBBB>A@@@@@@?;@@B;;7<CAACCCB@CBB@@@?AA>BBB>AABBB=???:?=>5<@<999;9::;6<<<=556;A9::@BB@CC@@@9:59;=??9=??799BCBBBBAAA;;;@@@A@@?BB=AAA=?>=8;5:@=@@C@AAAAA
@ATNG8:00705:04442
GATGGTAGGCGAGAGTGAGACGCAGTACTCATTCGTTTCGGAAGAGACAGGTACGTTAATAGTTAATAGCGTACTTCTTTTTCTTGCTTTCTGTGGTATTCTTGCTAGTTACACTAGCCATCCTTACTGCGCTTCGATTGTGTGCGTAGCTGCTGCAATATTGTTAACGTGAGTCTTGTAAAACCTTCTTTTTACGTTTACTCTCGTGTTAAAAATCTGAATTCTTCTAGAGTTCCTGTCTTACTGGCGCGTATGTATGTCGCCTACCATCGTTCGGTCAGAGTCT
+
4888399=89?545<<A<<966;;;;;>?@9919@AA=CB:>;:95;<<<8:::::597;;;=9;8<B><8373737;;;8)8@8;;;;5///;923356>>:A;;;==;A>==@=>=9=<<7=+///55555057::5;>>>9999/..336855755542--(-(,,--.5799052222&206067777)55799099;//.5569-6677(588//)/57706///78<6@<@=9991669;78667---379///=994///5=887;59>9;;;=>===@
@ATNG8:00708:04453
GATGGTAGCGCACACATAGATACAGTACTCATTCGTTCGGAAGAGACAGGTACGTAATAGTTAATAGCGTACTTCTTTTTCTTGCTTTCGTGGTATTCTTGCTAGTTACACTAGCCATCCTTACTGCGCTTCGATTGTGTGCGTACTGCTGCAATATTGTTAACGTGAGTCTTGTAAAACCTTCTTTTACGTTTACTCTCGTGTTAAAAATCTGAATTCTTCTAGAGTTCCTGATCTTCTGGGCTCGCTGATATGCGCTACCATCGATGGATCTGAGTCT
+
:444.444449;;9;<>;;ACCBCC;;55<976:00*/;5;2//6;;5/)/77///279/4.54:9:<=444:055===)<<7:9<<4::;<8<=E=9999AA=AB:?CC>>B@@499?8@7???>?999=BBBC?BAACBBB;;;B?>>;>@;@>>:>>;?;AAA::6<<<7?=9@@*9.5.5555&55555)5:://////:8<<=<+9;5654945505>=;:<<05.4<<444.4455)5;556=@@><;;;;566:8<<555;=7;::;0000/;
@ATNG8:00715:03845
GATGGTAGGAGACACGTCGCACACGTACTCATTCGTTTCGGAAGAGATAGGTACGTTAATAGTTAATAGCGTACTTCTTTTTCTTGCTTTCGTGGTATTCTTGCTAGTTACACTAGCCATCCTTACTGCGCTTCGATTGTGTGCGTACTGCTGCAATATTGTTAACGTGAGTCTTGTAAAACCTTCTTTTTACGTTTACTCTCGTGTTAAAAATCTGAATTCTTCTAGAGTTCCTGATCTTCTGGTGTCTGATCTGTATCACTACCATCGTTCGGTCAGAGTCT
+
77-0)//43::<<>6555=545;;=:;;;@@A<>9:9,59496<<<==<A>AA:5:8@9?AAB?A>A??>A>=8?4:899:$7739ACC>CAAA000?:@A:AA@?A@<AAAABBCB?>:89?299A==555;@??@389>>==?===?>>988=7;:969;3949;;;;9566(/////&/383:::9:+:;<9@7@AAAAB??@@;??>>/>;::>8=9=@=@???===:=8=>?@?@<A>><====<=@@:::?@@:;;A@@=@<;;;5//*/<<>;;<>@
@ATNG8:00728:03846
GATGGTAGCTCGCTGATGATATCTCCAGAAGATCAGGACTCTAGAAGAATTCAGATTTTTAACACGAGAGTAAACGTAAAAAGAAGGTTTTACAAGACTCACGTTTAACAATATTGCAGCAGTACGCACACAATCGAAGCGCAGTAAGGATGGCTAGTGTAACTAGCAAGAATACCACGAAAGCAAGAAAAAAGAAGTACGCTATTAACTATTAACGTACCTGTCTCTTCCGAAACGAATGAGTACACATCGTCGTGTCGTGCTACCATCGTTCGGTCAGAGTCT
+
44::5=<@==666BBBBBCCCCCCC@CCC?AABBCC@C@@>995925>9<7<<585C=C+A9;//00/56777/-//////$/7296<==2==>:666;:::555)47;=8<A<269959@@AABA@BBBBC@B@@@9;;BBBBCB?C@C;<8;C@@@CBB?BBCBBB>AA>AB<7=:::;39771337788$798:?<B=<==A=A69;@D9?:==<;;5;@@AACC@C<>??9@??;=A999AAACB???@A??::::0/0:?@<BAA??<??@CCCC@@?//
@ATNG8:00736:03843
GATGGTAGCACGAGTCACTCATATCCAGAAGATCAGGAACTCTAGAAGAATTCAGATTTTTAACACGAGAGTAAACGTAAAAAGAAGGTTTTACAAGACTCACGTTAACAATATTGCAGCAGTACGCACACAATCGAAGCGCAGTAAGGATGGCTAGTGTAACTAGCAAGAATACCACGAAGCAAGAAAAAGAAGTACGCTATTAACTATTAACGTACCTGTCTCTTCCGAAACGAATGAGTACGATGAGAGAGCTCTCTCTACCATCGTTCGGTCAGAGTCT
+
:::;55:::;5554;<555544445.54:5::<;;;7<9<;95555.4:.4.49445<<;)525:9=>877:99(////777'79.5.5<<&555.59999;;77)/)/727//+/:8877-------//54.49993:445;<;;8=9=;;9;><:4443-338333-360666(----(-9;0/////$396888::;;;;;;522296;4>=999495554:=8=9===4:994333:==;==<333833/8/---2-,,-(--../3::6<444=::9-
@ATNG8:00737:03846
GATGGTAGACACGTGTGCTCTCTCGTACTCATTCGTTTCGGAAGAGACAGGTACGTTAATAGTTAATAGCGTACTTCTTTTTCTTGCTTTCGTGGTATTCTTGCTAGTTACACTAGCCATCCTTACTGCGCTTCGATTGTGTGCGTACTGCTGCAATATTGTTAACGTGAGTCTTGTAAAACCTTCTTTTTACGTTTACTCTCGTGTTAAAAATCTGAATTCTTCTAGAGTTCCTGATCTTCTGGGATGTGTGCGCAGTGCCTACCATCGTTCGGTCAGAGTCT
+
44:>9>CBCCCC@@ABAABCHDBBCCBBCCAA?ACCG>CC?D?BAAACBB?ABBCC?B?ABCC?B>AAAAAAAAA?BBBBB1AA?BBBB>BBBB>B@A=BB;>>BCCC?BBCB?@<A<>?==C=AA?>;;;><>A??:@>AA@@@@@@AAA:;:B=688=>=8=9=<=A@@@BC=>>=@@5?8<8;;;;;+:=9::0:<<;:;@;;;=AAAA/A>>>D=D<@@;@@AA@>>7;:>>>A??588<>4;///<66:<<BEBBB:>>?<????@<@?<?@AAA?>>A
@ATNG8:00738:03860
GATGGTAGGCGTGTGAGAGTCTGCCCAGAAGATCAGGAACTCTAGAAGAATTCAGATTTTTAACACGAGAGTAAACGTAAAAAGTAAGGTTTTACAAGACTCACGTTAACAATATTGCAGCAGTACGCACACATCGAAGCGCAGTAAGGATGGCTAGTGTAACTAGCAAGAATACCACGAAGCAAGAAAAGAAGTACGCTATTAACTATTAAACGTACCTGTCTCTTCCGAAACGATGAGTACGATGAGATCTCGTGTGCTACCATCGTTCGGTCAGAGTCT
+
4444.44;.45=<<<<==4445444)4::7566@<<7<155;:99:6::.4.4///////$/)/9969:;999;1:6/////$///383888.77=7;::6666//(.2770535+226666:;8:8<9;;///;;=4>5559666164957,38888:>=6;77238333,37:4:;:;7::=48755)2705229999996;6::22-283;<8689=<<765@9>4>>C7<777BB@ABB>==B?==AAAA???;;;?==9=?A??6;;;888>BB@@@
@ATNG8:00739:03880
GATGGTAGTGTCAGTGCGCGTCGTCCAGAAGATCAGGAACTCTAGAAGAATTCAGATTTTTAACACGAGAGTAAACGTAAAAAGAAGGTTTTACAATACTCACGTTAACAATATTGCAGCAGTACGCTCACAATCGAAGCGCAGTAAGGATGGCTAGTGTAACTAGCAAGAATACCACGAAAAGCAAGAAAAAAGAAGTACGCTATTAACTATTAACGTACCTGTCTCTTCCGAAACGAATGAGTACTGTATCTATGTGTGCGCTACCATCGTTCGGTCAGAGTCT
+
8:@B@BCCBBBBBBCBBBBABAAAA?BBCACBBDDD;@7;;A?@AB?BA@D?AAB@@@@@.@<??BDBBBBBBB>@?@DCCC2;:8;?CCC<CCC@CCCBCDDBC@B@DC@CCC@CAAABCCCCBBDCCC@?<?A>>;@AA?CCAA>A@C@A>@EBBBBBB@BCBBBB?@@;@@@9==::::+:==;999999%9><@??@BA@AA7;7;@@@<@=AACBC?BCAA@BA9<9:99.:993:??BCCBAABCCBBBABBDCBBBBB;;8;CD@@:>>;>>?@@@>==
@ATNG8:00751:03843
GATGGTAGTATATGCGCGTCGCTATCCAGAAGATCAGGAACTCTAGAAGAATTCAGATTTTTAACACGAGAGTAAACGTAAAAAGAAGGTTTTACAATACTCACGTTAACAATATTGCAGCAGTACGCATACAATCGAAGCGCAGTAAGGATGGCTAGTGTAACTAGCAAGAATACCACGAAAGCAAGAAAAAAGAAGTATGCTATTAACTATTAACGTACCTGTCTCTTCCGAAACGAATGAGTACTGTATCTATGTGTGCGCTACCATCGTTCGGTCAGAGTCT
+
;;A@<=<;50/>///::9;99<?=>?:;;;255<;;;7;9=>@///:47727244444999'874455<::;===4:899999*;?:@;???2CCC@@@@A@@@BB?B?CC?ABB?AACCBCBBCEBBBCCBB@DDCB@BBBAABAA=A@@@??@>>>===;6=>>=@@<@@>>?>?B;:;B83323556566%7915526>AAAA;A;A==>=B;?@B??9?=>00/0)/5:;<6<77.7;;<?@@>BBC=>??;;;==BD=<;>>68:ADE<@@7;<=@AA=;=
@ATNG8:00756:03855
GATGGTAGGTGCACATGAGTGTATCCAGAAGATCAGGAACTCTAGAAGAATTCAGATTTTTAACACGAGAGTAAACGTAAAAAGAAGGTTTTACAAGACTCACGTAACAATATTGCAGCAGTACGCACACAATCGAAGCGCAGTAAGGATGGCTAGTGTAACTAGCAAGAATACCACGAAAGCAAGAAAAAGAAGTACGCTATTAACTATTAACGTACCTGTCTCTTCCGAAACGAATGAGTACTATGTAGAGCTCTATACTACCATCGTTCGGTCAGAGTCT
+
545;7=AA@AABA???<A@ACCBCC@C;;8;ABB@@=@@CCCCCCB?@@;@5;;;;AABA.;7;CCAABDDCCC?C;::FFF1CC:B@CFE2BBE<=695@>=00/69969;=9=BBCDC;;;CCCGGCBB?@@@@=@B@<<@00,09=0;4:DBBA@@A>AABBAB>AE=@>>,00000+0>@=ACDCC3DC;?999@@A=?:;5;=>D=C;?>BBB@BA;;;;?<<;@>@9@00,09:89>:>;>?<<>@@@?997@AABAA>=;;;A:::588:@@@AA>
@ATNG8:00761:03852
GATGGTAGACACGTGTGCTCTCTCGTACTCATTCGTTTCGGAAGAGACAGGTACGTTAATTAGTTAATAGCGTACTTACTTTTTCTTAGCTTTTCGTGGTATTCTTGCTAGTTTACACTAGCCATCCTTACTGCGCTTCGATTGTGTGCGTACTGCTGCAATATTGTTAACGTGAGTCTTGTAAAACCTTCTTTTTACGTTTAACTCTCGTGTTAAAAATCTTGAATTCTTCTAGAGTTCCTGATACTTCTGGGTCTCTCTCTCACGCACTACCATCGTTCGGTCAGAGTCT
+
8;?E@BBABA@@666;;<;;9659;9596=BA<@@>>3>=:>=?>:>:??7;9=>@:<*0)/7:16479>;;00/>*//:;;;+:@59;7333&33332833,39/3338///(------993799=?;??>;;::::>>>?9>A?????=>=>==;:::177715;9=:A@A665;9>277;;=1=9>6::99:)::=>=3<37:565<@AD<<<<;+;//)/6/63;<5<<<<>>A<A=A@@6556*/-77.2,)****,668:999555835555505?;@???@@;;6
@ATNG8:00763:03859
GATGGTAGTGTCATATGAGAGTGTGTACTCATTCGTTTCGGAAGAGACAGGTACGTTAATAGTTAATAGCGTACTTCTTTTTCTTGCTTTCGTGGTATTCTTGCTAGTTACACTAGCCATCCTTACTGCGCTTCGATTGTGTGCGTACTGCTGCAATATTGTTAACGTGAGTCTTGTAAAACCTTCTTTTTACGTTTACTCTCGTGTTAAAAATCTGAATTCTTCTAGAGTTCCTGATCTTCTGGTATGACTAGTGTACTACTACCATCGTTCGGTCAGAGTCT
+
448:7<CCCCCBBCCCCCCCCCCBCCBBBB??<@ABA<BC?C@CCDCCCC?CEEBB=B@DD@?>A?BCDFA@@DC?BADDG1BA?CBDD>BBBB>BBB?@@>ACCCCC@BCECCCCCADCC?B@BCAAABAC>BCCC?BBCCBCCCCCCBDDBCC?CCC@@@?@@CCCDDBAAB?CCDCC9D?B>@@DCD5CCCCD<@?BDCCCBBC@BDHD5CBBBE<A;AB<@@CCCAA?B@CCCCCB=@?B>BCCDCCCECCDCABACCCCC@CBBBC?CC?BBBBBBBAA
@ATNG8:00720:03903
GATGGTAGAGTATCATGTGTATCTCCAGAAGATCAGGAACTCTAGAAGAATTCAGATTTTTAACACGAGAGTAAACGTAAAAAGAAGGTTTTACAAGACTCACGTTAACAATATTGCAGCAGTACGCACACAATCGAAGCGCAGTAAGGATGGCTAGTGTAACTAGCAAGAATACCACGAAAGCAAGAAAAAGAAGTACGCTATTAACTATTAACGTACCTGTCTCTTCCGAAACGAATGAGTACACATCGTCGTGTCGTGCTACCATCGTTCGGTCAGAGTCT
+
444:7;CCCCCCCDDBBBCCDBBBB@BCC@BBAB996:=@ABBCBB?CB@E@CCBA@@AA2@?BCBBCCCCCCC>CCCCCCC5CE@C@CCC<BCC@DBBCBBD998<@BB@AAA?CCCCCCBBBDCCBBBBD@DDBB@CBB@ABCB?B?C;;8;CBBBCCC@CCCBBA>BB?BBB=??CCC9=<>8;>>??2@B?B9::BBBBB?B@@>>>7:6;?B@A=ABA@@BC@B@CCD>BBA@CBBBBCCCCBBBBBCBBBBAA@A@DCC@BBBDB?@?<?DCBBCB;:
@ATNG8:00722:03898
GATGGTAGCTATACGTATATCTATGTACTCATTCGTTTCGGAAGAGACAGGTACGTTAATAGTTAATAGCGTACTTCTTTTTCTTGCTTTCGTGTTATTCTTGCTAGTTACACTAGCCATCCTTACTGCGCTTCGATTGTGTGCGTACTGCTGCAATATTGTTAACGTGAGTCTTGTAAAACCTTCTTTTTACGTTTACTCTCGTGTTAAAAATCTGAATTCTTCTAGAGTTCCTGATCTTCTGGGTGTATCAGCGAGTATCTACCATCGTTCGGTCAGAGTCT
+
;59B9>CCBBABEBBBCCCCCICCCCABAC;;9<CCC?CE@C@BBBCCCC@BBBBA@B@CCCC@C@CBCBBAA<=9<ACBB3BB@BBCF=ADA??;@>;00-008:6:::;@BCCBB?B>:6:<@@@@@AAA<@@??=??@@???AA?=>>>>=?=@@@<@@<@<>>>A@@@AA<AAABA5A<A<AAAAA/>>;;<09/////9=;?:>>>>/>=>>D=A:>A=BB=>>>=<@<?@;;//,/<==6=@@@AA@@@@<:::=<=:94:?==><@@<@@@AAA>>>
@ATNG8:00722:03923
GATGGTAGGCGACATACATACGCGCCAGAAGATCAGGAAACTCTAGAAGAATTCAGATTTTTAACACGAGAGTTAAACGTAAAAAGAAGGTTTTACAAGACTCACGTTTAACAATATTGCAGCAGTACGCACACAATCGAAGCGCAGTAAGGATGGCTAGTGTAACTAGCAAGAATACCACGAAAGCAAGAAAAAGAAGTACGCTATTAACTATTAACGTACCTGTCTCTTCCGAAACGAATGAGTACTGCGTCTCACTCTCTCCTACCATCGTTCGGTCAGAGTCT
+
8:8B?BBA=@>:>>>;>AABBBAA@7;;B?AABAAA4:;)5=@B<??.44.458;:@>AAA.:89BBBCA@;;6;D;ABBAAAA1BD><.695&5;@9???@=??;;;)9<@?;AA@7<@?;?CABBC;;;BBBCIFCCC@BBDDCBBB>BBCBB@B@@@BBCB?BBDCCD@CD>:::??@999,8<;587878'7>8;777AAAAB?A=@@BA:>9=?B@@=@BC@AAE@C@CCC=BBB>AABBCCCBCCECCCCCCDCCCAA?AAA?AAACC@CC@CBBDCBCA@
@ATNG8:00724:03922
GATGGTAGCTATACGTATATCTATGTACTCATTCGTTTCGGAAGAGACAGGTACGTTAATAGTTAATAGCGTACTTCTTTTTCTTGCTTTCGTGGTATTCTTGCTAGTTACACTAGCCATCCTTACTGCGCTTCGATTGTGTGCTTACTGCTGCAATATTGTTAACGTGAGTCTTGTAAAACCTTCTTTTTACGTTTACTCTCGTGTTAAAAATCTGAATTCTTCTAGAGTTCCTGATCTTCTGGACAGAGTGTGCAGATACTCCATCGTTCGGTCAGAGTCT
+
445A@CBCEEBCBCEBBBFCGCBBBBA@BBBB>AAAC>CF@E@DBCBCCC@CCCCB@B?CCCC?C@BABBBBBAA>ABGDC3BA<???;.;A@?=@B@<@?-00:;995:>A<?@BBACB@<>;;;;>=>>?;>>?B<>>>AA??8=====;;;=;===:;;5;8===@@???D=AAABC3?;?=AAAAA/ABAAA:A==888;::<8<;;<+;;;=C;A:>><>>>@?@?<@<@AA==:177:+////7876<=?AAAAA5558>>;:;<AA=;;;A@@>>>
@ATNG8:00727:03901
GATGGTAGGCGAGAGTGAGACGCAGTACTCATTCGTTTCGGAAGAGACAGGTACGTTAATAGTTAATAGCGTACTTCTTTTTCTTGCTTTCGTGGTATTCTTGCTAGTTACACTAGCCATCCTTACTGCGCTTCGATTGTGTGCGTACTGCTGCAATATTGTTAACGTGAGTCTTGTAAAACCTTCTTTTTACGTTTACTCTCGTGTTAAAAATCTGAATTCTTCTAGAGTTCCTGATCTTCTGGGCAGACTCTCACACGCCTACCATCGTTCGGTCAGAGTCT
+
44885:AC?BCBBBCDCCCCAABCCDB?AAAA?ABCC>CC@D=AACCCCC?AAACC?C>AACC@D?@@@CBBCBB??????.?A=AABB=BCA@>@?>8>?9>>?BBC?BAAABBBB?AAD:>:?A>@@=>><@@AA<@@@>>>@@@AAAB@?@?<>>@=BA<@=@>>>??AAD<::;BB5A:>:>@AAA/==:::1;==::;>>?>:=>>>/?@@@@<@<@A<@@@@>>>:=:=?>=::5:?@A:A@;;;@???AABC>>:>?@=?==<<6<>;>AAA@@@@@
@ATNG8:00738:03912
GATGGTAGTACATGATAGACGACACCAGAAGATCAGGAACTCTAGAAGAATTCAGATTTTTAACACGAGAGTTAAACGTAAAAAGAAGGTTTTACAAGACTCACGTTTAACAATATTGCAGCAGTACGCACACAATCGAAGCGCAGTAAGGATGGCTAGTGTAACTAGCAAGAATACCACGAAAGCAAGAAAAAGAAGTACGCTATTAACTATTAACGTACCTGTCTCTTCCGAAACGAATGAGTACTGCGTCTCACTCTCGCCTACCATCGTTCGGTCAGAGTCT
+
CBCD@CB@??:@?;>??>>@;99@C=@=B>ABA>==*0*/77979@5:/6:600//////$5499555;A6;9;D;C;;:@>@0@B?>9===2==>166695<<544)47;<8B=B9=<<<CAA@BBBBBCCCCAGCCD@BBCBCECC?B>BBA9@AA;;999=ABBCBC@CD=@?=3:38;;5879499999)8949333?;;=B?C=AAA@=@=@;BAA<@BAACBB?A>@@@;@BB=;;9?BA@BCB@BBCGCCBBBA@@=@@@?CCCCD@BBACDA@ABBAA
@ATNG8:00741:03934
GATGGTAGCATCATGCATATCTCACCAGAAGATCAGGAACTCTAGAAGAATTCAGATTTTTAACACGAGAGTAAACGTAAAAAGAAGGTTTTACAAGACTCACGTTAACAATATTGCAGCAGTACGCACACAATCGAAGCGCAGTAAGGATGGCTAGTGTAACTAGCAAGAATACCACGAAAGCAAGAAAAAAGAAGTACGCTATTAACTATTAACGTACCTGTCTCTTCCGAAACGAATGAGTACGTGTGCGACGTGTCTCCTACCATCGTTCGGTCAGAGTCT
+
::@?:???@CDDDCCCCCCCCCCCC@DDD@BCBC@@=@=BBAABCC?BB>A?ACABBBBB3B@BBC@BBCCBBB<@A@@@@?,?@<A?CCC;BBB@CCCCCCCBA>B@CE@CCC@CCCCBBBCCCCCCCCCA;@>00*0B===A@?<@?CBB?BCCDBBBB@CBBBBB@AA>ACC>@A:::,7778>?@@@@'??:?:9:CCDCC<C:>>BB7:5:=A@@<@B@@@BF@D????9@@@;???BCBBBBBBBBBCDCCBBB>><@B@<@AA?B?BB@BBCBBBA??
@ATNG8:00749:03893
GATGGTAGTATATCGCGTCGCTATCCAGAAGATCAGGAACTCTAGAAGAACTCAGATTTTTAACACGAGAGTAAACGTAAAAAGAAGGTTTTACAAGACTCACGTTAACAATATTGCAGCAGTACGCACACAATCGAAGCGCAGTAAGGATGGCTAGTGTAACTAGCAAGAATACCACGAAAGCAAGAAAAAAGAAGTTACGCTATTAACTATTAACGTACCTGTCTCTTCCGAAACGAATGAGTACTACTCTCAGAGACACACTAATCGTTCGGTCAGAGTCT
+
;9:C9>BBBBABBBBBBBBCCCBBD@BBD?;;;BBB>B?BBABBBCADBABBB@ADDEFD2B?CCBCA@@?888-9?;;;;9(9@=>9>>>2<AC?BBBBA@@00,06<;6<<?9=>@@@@ACFCBAACBBB@BBAD@BBBCDCCC@D?B;;9<BCBFCEE@A@@AAB>BB>?>?5::@@@8>993000000%0>;00)00@=>?B=B=???@<A=;;ABC?CCE;;9D>A=AAB<ABC=B@C=>>BBBBCCCCCCCCBBBB;;;C=BB;@=@E>AAC@??AAA
@ATNG8:00750:03913
ATGGTAGTGTGTCTCTGGAGAGTAGTACTCATTCGTTTCGGAAGAGACAGGTACGTTAATAGTTAATAGCGTACTTTCTTTTTCTTGCTTTCGTGGTATTCTTGCTAGTTACACTGAGCCATCCTTACTGCGCTTCGATTGTGTGCGTACTGCTGCAATATTGTTAACGTGAGTCTTGTAAACCTTCTTTTACGTTTACTCTCGTGTTAAAAATCTGAATTCTTCTAGAGTTCCTGATCTTTTGGACGACGCGCACTGTCACTACCATCGTTCGGTCAGAGTCT
+
//9387:<=665;<<55.5555;;;;?>>=A<;CBBC<A@>?<;?999BB==?<;<15.59==9>:><;;;;;555)5::::$55.5:;>2=<55.555.5;896699A;000=///::39:<5:5;;==<===:==6545777------577///<8=<=9==9<7<;;;;;?>?:>===6=:>9==<<09///7)///55555556;<<=+555669=8==7<97///-(-375///;;:*82795555555<556666>>55267799)//2899::>=<<
@ATNG8:00750:03930
GATGGTAGTGATACAGATCAGACACCAGAAGATCAGGAACTCTAGAAGAATTCAGATTTTTAACACGAGAGTAAACGTAAAAAGAAGGTTTTACAAGACTCACGTTAACAATATTGCAGCAGTACGCACACAATCGAAGCGCAGTAAGGATGGCTAGTGTAACTAGCAAGAATACCACGAAAGCAAGAAAAAGAAGTACGCTATTAACTATTAACGTACCTGTCTCTTCCGAAACGAATGAGTACGATGAGAGAGCTCTCTCTACCATCGTTCGGTCAGAGTCT
+
DDB=?BBBBBB@?ABCCCCCDCCCC@BBBADCCB??=@?BABBBBB@CC?C?CBCBCCCC2C?BBCBBBCBBBB>BBCCCCC3AA=A>AAA9BCC?BAAACCC;::;ACCABBB?BCDCBBBCCCCDCCCBB?BC???@BCAAC::5;?A:;:;CBBBCCC@CBACDC@??<?BC:??AAA;AAA==????1?A?C:99CCCCC8;7;>>?1818?BBD@CCAAAAA>@>?@@9?AA?BBBBBCCBBAAACBBBBB>>:<?><<=;<<=<@=@@?ABABAA99:
@ATNG8:00752:03915
GTTAGTGTGTCTCTGAGAGTAGTACTCATTCGTTTCGGAAGAGACAGGTACGTTAATAGTTAATAGCGTACTTCTTTTTCTTGCTTTCGTGGTATTCTTGCTAGTTACACTAGCCATCCTTACTGCGCTTCGATTGTGTGCGTACTGCTGCAATATTGTTAACGTGAGTCTTGTAAACCTTCTTTTTACGTTTACTCTCGTGTTAAAAATCTGAATTCTTCTAGAGTTCCTGATCTTCTGGTAGAGCGTGCATATATCTACCATCGTTCGGTCAGAGTCT
+
::7;<>CC>>B=?@@BB=CC@BBB9659<.4354(4<:=5?=945<@8@BB;;7;8<;;;8<8<>=?9:;??;==999$957;9>;099<<+000)0>8<=?;@@499?;;=>>:>>@<?;><;;665;=@?;<<@@B::9>;<:549=999.5547<>0505555;<<;B25555)54727;<<<)//777.999;;;;999.5555$555;;9=95625::=;;?9@8>55599394529?@A@@CA:::;99=>>@?>:>><;>=:92999959955
@ATNG8:00753:03901
GATGGTAGTATCTGCACACTCTGTCCAGAAGATCAGGAACTCTAGAAGAATTCAGATTTTTAACACGAGAGTAAACGTAAAAAGAAGGTTTTACAAGACTCACGTTAACAATATTGCAGCAGTACGCACACAATCGAAGCGCAGTAAGGATGGCTAGTGTAACTAGCAAGAATACCACGAAAGCAAGAAAAAAGAAGTACGCTATTAACTATTAACGTACCTGTCTCTTCCGAAACGAATGAGTACACACTCTCATATGACAATCGTTCGGTCAGAGTCT
+
444<7@AB@@@B9:9A555?;;<<@@BBDACCCCCC@C>@@B@@@B?BEAC@CCCBBBBC3B?BABCFECC???8?AACCCC5@@<@;@@@9ABB?B;=;CDB;;8;=AA<BCBAEDCBBBBCCDCBBCBBB?BBCC?BCBBCCCC@C?A::5;B@@@ACC@DCBBCC?BB?BBB<>?DDD;>>?:99::99%9??997CCCD?@<@<;;;=>G=88;DM@CCAABCC?B@AAD=BBC?CBBBBBBA???BBBBBBB@CCBB?A9:9=@@;??BBBABAA
@ATNG8:00759:03919
GATGGTAGACATATCGTACTCTCTGTACTCATTCGTTTCGGAAGAGACAGGTACGTTAATAGTTAATAGCGTACTTCTTTTTCTTGCTTTCGTGGTATTCTTGCTAGTTACACTAGCCATCCTTACTGCGCTTCGATTGTGTGCGTACTGCTGCAATATTGTTAACGTGAGTCTTGTAAAACCTTCTTTTTACGTTTACTCTCGTGTTAAAAATCTGAATTCTTCTAGAGTTCCTGATCTTCTGGCGCTCTGTCACGTCTCTACCATCGTTCGGTCAGAGTCT
+
:;@B9<<BBBBBCBBCBBBCCCCCCDCCCCBB?BAAD<BB>@>@BAAADC@CCCBC@C>AAAC?B?AA?>>@>/0*/6666)6@;D@@@;A:99=A@@=@A=999?8978BBB?===<>??1619>>>=>=@;>>==7;;AB@?>>=?@=>>>>>:>=?;??1819???@B???7;;@@@3@<A:=====+=?;;;1;:::<=>?>>;?DHD/?===A>D>==:>BAA>===C=>?;;;;5;;;9;::=;;;;:>:8:AA;;;B=>>===<>>=??BBCCC@@
@ATNG8:00763:03893
GATGGTAGCGCGACGAGCGTAGACCCAGAAGATCAGGAACTCTAGAAGAATTCAGATTTTTAACACGAGAGTTAACGTAAAAAGAAGGTTTTACAAGACTCACGTTAACAATATTGCAGCAGTACGCACACAATCGAAGCGCAGTAAGGATGGCTAGTGTAACTAGCAAGAATACCACGAAAGCAAGAAAAAAGAAGTACGCTATTAACTATTAACGTACCTGTCTCTTCCGAAACGAATGAGTACGTGTGCGACGTGTCTCCTACATCGTTCGGTCAGAGTCT
+
BBCD@DDABBCCBCCCBBCCCDBBB=BCC@CCCCBB?B?BBBBBBB?BB;?>BCCBBBBB3B?CCCCACCBD<A>ABBBBCB3BB?B@CCC;CCC@C@BBDEB?@?A@CE@CCC>AACBCCCCCCCDEBBBC?CCCC?BBAB??@A>@=B??>@DBBAAAC?BBBBBA?CC?@@A>AA???8=<<899::::%:??A:9:B@@@@;@;ABBB:=:>CCCC?BDBBABA>A?ABB=BBB?BBBBBBFBBBBBBBCBB?B>>>@<@AAAAABC>?>?BCCCBBAAA
@ATNG8:00721:03978
GATGGTAGTGTCATATGAGAGTGTGTACTCATTCGTTTCGGAAGAGACAGGTACGTTTAATAGTTAATAGCGTACTTCTTTTTCTTTGCTTTCGTGGTATTCTTGCTAGTTACACTAGCCATCCTTACTGCGCTTCGATTGTGTGCGTACTGCTGCAATATTGTTAACGTGAGTCTTGTAAAACCTTCTTTTTACGCTTACTCTCGTGTTAAAAATCTGAATTCTTCTAGAGTTCCTGATCTTCTGGTAGAGCGTGCATATATCTACCATCGTTCGGTCAGAGTCT
+
@;?B?CBBBBCBBBCCCEFFCCCCCEBAAB;;8;BBD?CC@C?;;;B<BC?BCB;;;)5.5;;@6:8;BA>@00/@;=::99(///(4;;>6=ACC?B:;9:C7;;CBCC?BCCDCCCCACCC@C@CBBCBBCCACCBB@BECDCBCBDDCBBBCBB?@@A@BC@E@BB@A@BCA@=@;;;;.;<@5;;;;;*;BBBE@CAA@CCAABC@DCDD5CBBBGAEADF@AA@;;;C@D@BCGCCC>AAB@BDGCCCBBBCCCCCBBBBBB?BB@@@?@@;?;:;@@@;<
@ATNG8:00723:03970
GATGGTAGTCTCAGATAGTCTATAGTACTCATTTCGTTTCGGAAGAGACAGGTACGTTAATAGTTAATAGCGTACTTCTTTTTCTTGCTTTCGTGGTATTCTTGCTAGTTACACTAGCCATCCTTACTGCGCTTCGATTGTGTGCGTACTGCTGCAATATTGTTAACGTGAGTCTTGTAAAACCTTCTTTTACGTTTACTCTCGTGTTAAAAATCTGAATTCTTCTAGAGTTCCTGATCTTCTGGGTGTATCAGCGAGTATCTACCATCGTTCGGTCAGAGTCT
+
>5:99B<<CCDDDCACAFBBCCBBB@@<<<>==0=9:9.5>8=:>>CCB;;165=<@8@<A:4405166=>>>>>>8=AABB2BC?AAEM?AAAA=ABA=BB7;;:@:;49@@=>??@;@@B=B@CCCCCCCC@A@@C@HCBBCCCBAAA@;;9<<:>@?;=B29.4445;;;>><=A@BB09.9;9999*59;<?7>>C9:9@===;@@@@,@=::5999>>>BBBBBCC@C@BBBDBA>@@BA;A<;;BA;;;BBBBCDCDDC@CCCDG@BC@BBBHICCCC
@ATNG8:00727:03977
GATGGTAGCTCACGTACGTCACACGTACTCATTCGTTTCGGAAGAGACAGGTACGTTAATAGTTAATAGCGTACTTCTTTTTCTTGCTTTCGTGGTATTCTTGCTAGTTACACTAGCCATCCTTACTGCGCTTCGATTGTGTGCGTACTGCTGCAATATTGTTAACGTGAGTCTTGTAAAACCTTCTTTTTACGTTTACTCTCGTGTTAAAAATCTGAATTCTTCTAGAGTTCCTGATCTTCTGGAGATATCATCAGCGAGCTACCATCGTTCGGTCAGAGTCT
+
>>@@<;AFLB=BDCBB:6;BBBCCBECBBB@@=@CCC>CC@C@CCCCCCC?CCCCC@B?BBBE?C?AABBBBAAA?ABBBC1>><@>>>8?B@@8::B?CC>AACAAA?BBBBCBAA=ACB=A<????@@??:?@@A6:8><<<>@AAAAA;;:?:788<AD=D;A>>>A@A@@<@????6?=A;??CCD/BB:::1:?>>>>?<=<18888(7>>??=B<@?=AABA>>=<@=@@>>>B:=>@<@@@B===@AAAAAA????::4:???A<AA;AAAAAA>>>
@ATNG8:00730:03977
GATGGTAGGTGCACATGAGTGTATCCAGAAGATCAGGAACTCTAGAAGAATTCAGATTTTTAACACGAGAGTAAACGTAAAAAGAAGGTTTTACAAGTCTCACGTTAACAATATTGCAGCAGTACGCACACAATCGAAGCGCAGTAAGGATGGCTAGTGTAACTAGCAAGAATACCACGAAAGCAAGAAAAAGAAGTACGCTATTAACTATTAACGTACCTGTCTCTTCCGAAACGAATGAGTACTGCGTCTCACTCTCGCCTACCATCGTTCGGTCAGAGTCT
+
AAAB?CBA>BABBCCCCCCCCCCCD?BBC?BAAA?><@?BBDCCCD@CC=B?BDC?????1@@CCCCCDEBB@D>DCAAA??0?@=B?BCC<CCC@CBBCBBCAA>A?BB?BBB@BBCCCCCCBBBCCCDBB?CCCC?BBBCBB??<A@C9:;:BBCBCCA?CBCAA?>AA?BBB>@??==6@>>8>CCCC3CC?C@@@CDBBB??<??@A9=9<?BBB>BBAAABB<@=@AA=BCC@CCCBBAABGGABBBCCCCCCCCC@BBB@CCCBC?CC?BCCABBAAA
@ATNG8:00730:03982
GATGGTAGCACGACACGACGATGTGTACTCATTCGTTTCGGAAGAGACAGGTACGTTAATAGTTAATAGCGTACTTCTTTTTCTTGCTTTCGTGGTATTCTTGCTAGTTACACTAGCCATCCTTACTGCGCTTCGATTGTGTGCGTACTGCTGCAATATTGTTAACGTGAGTCTTGTAAAACCTTCTTTTTACGTTTACTCTCGTGTTAAAAAATCTGAATTCTTCTAGAGTTCCTGATCTTCTGGCTCTCGTAGACAGATACTACCATCGTTCCGGTCAGAGTCT
+
;:9B:>CABBC;69BABBB;66<@BBBBCC@A?BDEI?DD@C@CCDDDBB?BDDBB?B@BBBC@C@BBAACCDBB?BBCBB3@@<@99917CBC?BBB>AB<>=BCCC?A@ABBC@@=ACA=A<@@@@===A<AA@@;>>@@@@??BBABA===@<AAB=@@<@:>>BBBBBBA;>>>>>5>=A:88888(8@777.799///;::=8><=:;%89>?@;?;?A;AAAAAAB;A;@@>>>>:>>@<@AA>>>@@@@AAA>>>A@<<6<====:=<A=;;;AA@@@@
@ATNG8:00731:03977
GATGGTAGTGTCATATGAGAGTGTGTACTCATTCGTTTCGGAAGAGACAGGTACGTTAATAGTTAATAGCGTACTTCTTTTTCTTGCTTTCGTGGTATTCTTGCTAGTTACACTAGCCATCCTTACTGCGCTTCGATTGTGTGCGTACTGCTGCAATATTGTTAACGTGAGTCTTGTAAAACCTTCTTTTTACGTTTACTCTCGTGTTAAAAATCTGAATTCTTCTAGAGTTCCTGATCTTCTGGGATGTGTGCGCAGTGCCTACCATCGTTCGGTCAGAGTCT
+
@:@C@CCCCBBBC@ABDCCCCCBBBCCBCCCD@D::::;C=B@BBBCCCC@DEGCC?B?BDCD@B@BDEDBB@DC=B@CCD1BB<ABDF>C@AA?CAB?AB?<;;BBB@BHFEGGGI@CBB@B@CCCCCCCG>BBDD?@@BBDBCBCBCCCCBCC@C@@>@C?C@CBBBCCCBB<@@CDD;D?A=99:9:*:C>@@<@BBBCCGDCC?BBBB0BBBBB@C@CFBCCBCCCC@C?CBCCBB?BA@@9>0000>>ACCCBBBCACCC@CDDCCAFCAFJFBBCB;;
@ATNG8:00732:03949
GATGGTAGTGTGTCTCTGAGAGTAGTACTCATTCGTTTCGGAAGAGACAGGTACGTTAATAGTTAATAGCGTACTTCTTTTTCTTGCTTTCGTGGTATTCTTGCTAGTTACACTAGCCATCCTTACTGCGCTTCGATTGTGTGCGTACTGCTGCAATATTGTTAACGTGAGTCTTGTAAAACCTTCTTTTTACGTTTACTCTCGTGTTAAAAATCTGAATTCTTCTAGAGTTCCTGATCTTCTGGTAGAGCGTGCATATATCTACCATCGTTCGGTCAGAGTCT
+
;;AA9><::>///9777995559;;<;;>@?@<?788-9?9=;?BBBCBB@CBBDKAI@ICCG>B>BDCCCABAA<;;;;;*;C@CCCD>CCCB@CCDAFDACBBCCCACCCCBCCC?BBB?C@ECBBBBBB@CCGD?BBBBCAA@CCCBBBBBB@CCC@BB?B?BBBCCCBBB>BBBBC;B=B;;::::*;ACDF=A@CBBDCCCB@BCCC5CAABEAC@CC@CCCBAAB?A?BBCFED>@::;:DDBBBBBBBBBCCCBBACC@C@@@B@BB?CCCCCCA::
@ATNG8:00733:03943
GTGGTAGTGTCAGTGCGCGTCGTCCAGAAGATCAGGAACTCTAGAAGAATTCAGATTTTTAACACGAGAGTAAACGTAAAAAGAAGGTTTTACAAGACTCACGTTAACAATATTGCAGCAGTACGCACACAATCGAAGCGCAGTAAGGATGGCTAGTGTAACTAGCAAGAATACCACGAAGCAAGAAAAAGAAGTACGCTATTAACTATTAACGTACCTGTCTCTTCCGAAACGAATGAGTACGAGAGAGCACACGTGTCTACCATCGTTCGGTCAGAGTCT
+
;;<9==CCBBB:9////0//////5/557655@994;5;:CCC>C;99.43997=?AAB1B>@??</////;;5779====+:>494;9;0;>>?CCCCCA@;;4;5;@<@AD@DCAAB;;:CCCCCCCA@=@CBB?AA@?@BBB?C@C;;7;A@?;::B?BCBFCD???;>@=8::00*///6;====0@A?BBB>=89:A070579949699A@@;?>>><=;6;577833==8477@@@>>>A@A@AABBBBCBB??8776:;A?B=AA?:99998=>?
@ATNG8:00741:03980
GATGGTAGTATCTGCACACTCTGTCCAGAAGATCAGGAACTCTAGAAGAATTCAGATTTTTAACACGAGAGTAAACGTAAAAAGAAGGTTTTACAAGACTCACGTTAACAATATTGCAGCAGTACGCACACAATCGAAGCGCAGTAAGGATGGCTAGTGTAACTAGCAAGAATACCACGAAAGCAAGAAAAAGAAGTTCGCTATTAACTATTAACGTACTTGTCTCTTCCGAAACGAATGAGTACACACTCTCATATGACACTACCATCGTTCGGTCAGAGTCT
+
944<8=DDDDBBBCGCBBBCCCCBB@BCCACCAAAB9;6;BC@@@C?CC@C@BB@@@@@@2A?BBBBBCDCAAA:@?@BBBB5AA=A<@@@9@CC@CBCBBBB@@>AAFDACBB?BBCCCCCDCECDCCCBB?CCCC?BAAACCCB<A<AA@<ACCCBABC@CAAAAA?DC?>>@<>>==<3?==;=<<??.?B?BC?BBBCCB;@<@A;;8;=B@@@AA:=;999:5;;@BB9@@A=A>>>AAA?>>?A>>>A>==?@A@@ACC=A;@@B?BB?BBAAAA@@@
@ATNG8:00743:03974
GATGGTAGTATAGAGCTCTACATAGTACTCATTCGTTTCGGAAGAGACAGGTACGTTAATAGTTAATAGCGTACTTCTTTTTCTTGCTTTCGTGGTATTCTTGCTAGTTACACTAGCCATCCTTACTGCGCTTCGATTGTGTGCGTACTGCTGCAATATTGTTAACGTGAGTCTTGTAAAACCTTCTTTTTACGTTTACTCTCGTGTTAAAAAATCTGAATTCTTCTAGAGTTCCTGATCTTCTGGCGCGTATGTATGTCGCCTACCATCGTTCGGTCAGAGTCT
+
:5:C@DBBBBBAABCECCBCCCCDDDBCCBBA=A:9:6;C?C?BDCCAAA@CCBAA>B@BCBB?C?CBCCABBCD?>????.>B?BBAC;AAA?>BBC>AB?B@@A@@=@?@<@><>;@@@<A;A@@@@@@@;AAAA;AAA??@@AAAAAA>>>?<=>>=BB<?=@@?@@@BAA<A????6?;>:;:::9):>///)/67///<76:087866#5:;?B<A<@@<@A??===:=:=@???@;??C==>>@@>>>>@@@AAAA<<<<69566=5;;6;;@@@@=>=
@ATNG8:00745:03978
GATGGTAGTAGTACACTAGTCATACCAGAAGATCAGGAACTCTAGAAGAATTCAGGTTTTTAATCACGAGAGTAAACTGTAAAAAGAAGGTTTTACAAGACTCACGTTTAACAATATTGCAGCAGTACGCACACAATCGAAGCGCAGTAAGGATGGCTAGTGTAACTAGCAAGAATACCACGAAAGCAAGAAAAAAGAAGTACGCTATTAACTATTAACGTACCTGTCTCTTCCGAAACGAATGAGTACGAGAGAGCACACGTGTCTACCATCGTTCGGTCAGAGTCT
+
<<<A?BBA@@?:::<<<<<<<A;9;;A;9.4=995>:?8=?<<<=@ACC?C@BA@,0000$01//////777777.///77;<=+=@:A:<<=/::<,0////;:444(55:;8;:>8;;;;@@==>B@@@BAAA?AB@@=@ACABBDD@HAC@@<;;;;;?=?<?ACCCGG?@>?AA?CBBBC:977/777788$8=8;837=:>>>=A777;<9=<;:@;;7;BBB?@AGK>AAC>FCD???>ABBBB???C???AAA@AAA@@<?;9;;:;?<@A?BBAAAA???
@ATNG8:00747:03985
GATGGTAGATATATGCACGCTCTACCAGAAGATCAGGAACTCTAGAAGAATTCAGATTTTTAACACGAGAGTAAACGTAAAAAGAAGGTTTTACAAGACTCACGTTAACAATATTGCAGCAGTACGCACACAATCGAAGCGCAGTAAGGATGGCTAGTGTAACTAGCAAGAATACCACGAAAGCAAGAAAAAAGAAGTACGCTATTAACTATTAACGTTCCTGTCTCTTCCGAAACAATGAGTACACACTCTTCATATGACACTACCATCGTTCGGTCAGAGTCT
+
/:<<99:@<CBBBB<<@@969==?@>?BA9??@@BA?C@BCBCB@@?894:9>?@A@@@@.=888::>BCCBBB=>=@BEED3@@492599+;@@=B999<<<>>:>=AA=AAB>B@@@DDDCDDEICCCCD?BB@@=@@@>>>00+.6:.0,/;88=;<>:?>848?9;8;887/77777)777/778877#783888===<=:05152221919;@<A?==000<<6><@@@89838???BB@@@B??@?8;==?=;=87333949888<8<<8=:>:;8337
@ATNG8:00747:03987
GATGGTAGTGCGTGAGAGAGAGACCCAGTAGATCAGGAACTCTAGAAGAATTCAGATTTTTAACACGAGAGTAAACGTAAAAAGAAGGTTTTACGAGACTCACGTTAACAGTATTGCAGCAGTACGCACACAATCGAAGCTCAGTAAGGATGGCTAGTGTAACTAGCAAGAATACCACGAAAGCAAGAAAAAGAAGTACGCTATTAACTATTAACGTACCTGTCTCTTCCGAAACGAATGAGTACTACTCTCAGAGACACACTACCATCGTTCTGTCAGAGTCT
+
99<>;ACCCCCACCCECBBBBCCCC>CCCCCDGD@@>?@CBBDD@@>@@=A=@@@:9999$359;8?=CBBCDC999;;<<<';?<C4995&5@@BBCEGCCCBB?B?BCDDCCACCCAAACCCDCCCBBAA?ABBB@AAACCCCC@E@B?@=?BBBBBBB@BBBBBD@CC;???=A>=>A9;;;:>>=>>/==:=@AKCCDCE@CGD;;;@B@BBBEF@CBCCCCC@C?CCC?CCC@CBBBBCCBBCCCCABABCBBBBBAA@B?A>>>C?AABCCCBBBBBC
@ATNG8:00749:03987
GATGGTAGCGAGCGAGTGTGTATACCAGAAGATCAGGAACTCTAGAAGAATTCAGATTTTTAACACGAGAGTAAACGTAAAAAGAAGGTTTTACAAGACTCACGTTTAACAATATTGCAGCAGTACGCACACAATCGAAGCGCAGTAAGGATGGCTAGTGTAACTAGCAAGAATACCACGAAAGCAAGAAAAAAGAAGTACGCTATTAACTATTAACGTACCTGTCTCTTCCGAAACGAATGAGTACAGAGAGTACGATATGTCTACCATCGTTCGGTCAGAGTCT
+
888C?B@@@BA@@ABBDDCCBBDAB?ACC?BBCCCF=?=@@A?BBC@CC?A=ABDDDFHE5C?BBCAACDAAAI>DBBBEHE5AA?@AFJJ<BCD@BBAA@CB;;;,;>BB@C<;7;@AAABBDCEBCBCCCCACCCC?BBBBCCCC@CACBB?BGGCCCBB@BBBBBB?BC?ABA=@@>?>7??=9>>>@@A'@B?:99BBBBBB@B?BBBE@C@88;AA=ACC;;:D@C?ABH>BBB:;;@C??@BBCBBBBAAACBBBCAAABC?@@A??<?A@CCBBBB999
@ATNG8:00756:03941
GATGGTAGAGTACAGTGTAGTAGACCAGAAGATCAGGAACTCTAGAAGAATTCAGATTTTTAACACGAGAGTAAAACGTAAAAAGAAGGTTTTACAAGACTCACGTTAACAATATTGCAGCAGTACGCACACAATCGAAGCGCAGTAAGGATGGCTAGTGTAACTAGCAAGAATACCACGAAAGCAAGAAAAAGAAGTACGCTATTAAACTATTAACGTACCTGTCTCTTCCGAAACGAATGAGTACTGTATCTATGTGTGCGTTACCATCGTTCGGTCAGAGTCT
+
><::05;:>@=<<:;6CCBA?CBBD@BBA@@>>>@?7<<???>?9:23;-304::<<===+=6<<4437;93333&33;<>>@+;;59499;0;>>9<>;666??>?=:BB9===9@AD?@@@BA:99@@BCC>BA9965<@?BBAB>BACCC@BCBBB@@?=??@A;?7::588<8=888=5373437777(/;36///:598;-52'2;99-5,56?<<<@<??>>??@:=;@6;00*//;;>?@@@?=>>///666/3333.3;4:7224.43-4445=;;;5
@ATNG8:00763:03947
GATGGTAGGACGAGCGTCTGAGAGGTACTCATTCGTTTCGGAAGAGACAGGTACGTTAATAGTTAATAGCGTACTTCTTTTTCTTGCTTTCGTGGTATTCTTGCTAGTTACACTAGCCATCCTTACTGCGCTTCGATTGTGTGCGTACTGCTGCAATATTGTTAACGTGAGTCTTGTAAAACCTTCTTTTTACGTTTACTCTCGTGTTAAAAATCTGAATTCTTCTAGAGTTCCTGATCTTCTGGGCAGACTCTCACACGCCTACCATCGTTCGGTCAGAGTCT
+
55;>8>BC@AB@@;;;DCBCCCCC@CCCCCCC?BBDD>BB?B?CDDCCBC?CDEBC?C@EDBB?B@CCCEAAADD@BCCBB1BB@CCCG>CCAA?ACB?CC;;;BBBCACCCCCCCC@CCD?C?CCCCCBBB?CCCC?CCCCCCCCCCCCCCABB@BBB?CC?B?BBCDBBBCC@D;:;:.:>B;:;:::*:CDDF=CBDBCCCBBB<@@@@0@@AAC@B?BC@BBBDCBA?A@CCAA@D?BBBB=CCCDCCCBBBCCBBB?BBD?BBCCC?BB?BDCBBCB@@
@ATNG8:00718:04002
GATGGTAGAGAGACTGTAGCGCACCCAGAAGATCAGGAACTCTAGAAGAATTCAGATTTTTAACACGAGAGTAAACGTAAAAAGAAGGTTTTACAAGACTCACGTTAACAATATTGCAGCAGTACGCACACAATCGAAGCGCAGTAAGGATGGCTAGTGTAACTAGCAAGAATACCACGAAAGCAAGAAAAAGAAGTACGCTATTAACTATTAACGTACCTGTCTCTTCCGAACGAATGAGTACGATGAGAGAGCTCTCTCTACCATCGTTCGGTCAGAGTCT
+
?;4439999A;;;;;;;?>>BAAAB=BBB@BCBBBB=@<@BC:9:C?CB?B@BCAAADCC1::9BCC??>AAA@9>=;:999'9B>B4;;<.;@B=BBBBBCB;;6;=AB@CCC@A@@BECCCCCBBBBBCB@BCCC@BBBBAA@B>B?BAA>ACBBBEDD@BABBBB=AA;99:>ABCBB=AAA=@====+;=:;767B@@@A=D=D===<@<?@B@@=?CA==>=2929=9<=?6><>@CCAAB:88>>><985888=>>>><>>>@@;>>=@@BBBB@>>
@ATNG8:00719:04024
GATGGTACTCTGCTCTGACTCTCGTACTCATTCGTTTCGGAAGAGACAGGTACGTTAATAGTTAATAGCGTACTTCTTTTTTTGCTTTCGTGGTATTCTTGCTAGTTACACTAGCCATCCTTACTGCGCTTCGATTGTGTGCGTACTGCTGCAATATTGTTAACGTGAGTCTTGTAAAACCTTCTTTTTACGTTTACTCTCGTGTTAAAAATCTGAATTCTTCTAGAGTTCCTGATCTTCTGGTGTCGTCTATCATGTACTACCATCGTTCGGTCAGAGTCT
+
::/000@ACCCBBBBBBBBDCCCCECCDC995:::;,:B>C@CCCDCCC?BBBDD?D@CCAA>A@CCCBBBBBD@BBBBABA#CCCC?C@@?@CB@=AA8;;@C??=?BAAAB??:???9??BBBABBBB?BCCA:?>A?A@@@@AAAAA@@@:>>><>@=B<ACAAAABBB;??AAB6A=A;??BBB/A>>?C:A88888>>>?=?@@@/A;;:@:>:>@=AAABBAA<@<@@@BBB:==@<@@@A@@>>=>>>>==BAAAA;???BA:>?:??@AAAA@@
@ATNG8:00719:04036
GATGGTAGTATAGAGCTCTACATAGTACTCATTCGTTTCGGAAGAGACAGGTACGTTAATAGTTAATAGCGTACTTCTTTTTCTTGCTTTCGTGGTATTCTTGCTAGTTACACTAGCCATCCTTACTGCGCTTCGATTGTGTGCGTACTGCTGCAATATTGTTAACGTGAGTCTTGTAAAACCTTCTTTTTACGTTTACTCTCGTGTTAAAAATCTGAATTCTTCTAGAGTTCCTGATCTTCTGGCGCTCTGTCACGTCTGCTACCATCGTTCGGTCAGAGTCT
+
BABC?CDDCBC@@ABBDBBBCCCCCCCDBBDC@CBAA<BB>B@??@CBBB?BCDBC?B@BBBB?B?CC>??CCCA=89999$:><:???7?CCD?BCC?CB588:BAA?BCBAA>@@:>>A8<:=>><==>><>A@@<@AACA>?>>>BA>>>==5:;;9=@;?=?AAAAAA@@;>>?DD6A=A7;;>>>/:::<=6</////<>>><=@@@,=///=6<6@@<A@@@@AA=A=@??<<;-//:9;9=<?:::@>>>A===A???====AB<AA<AA@@@AAA@
@ATNG8:00721:04032
GATGGTAGTATCTGCACACTCTGTCCAGAAGATCAGGAACTCTAGAAGAATTCAGATTTTTAACATCTGAGAGTAAACGTAAAAAGAAGGTTTTACAGACTCACGTTAACAATATGCAGCAGTACGCACACAATCGAAGCGCAGTAAGGATGGCTAGTGTAACTATGCAAGAATCCACGAAAGCAAGAAAAAGAAGTACGCTATTAACTATTAACGTACCTGGTCTCTTCCGAAACGAATGAGTACACACTCTCATATGACACTACCATCGTTCGGTCAGAGTCT
+
AC@@=?:AAA;55<@??<>>CC@AA;:55.5999>=9=;;<=/0/:588)/)33333877$03;:://////899:3:355===+886;,333&3;789778@@@@9;556(--32--.99;;88=BBBBAC@E?;;7;>>;9///)/556<;A>>=AA7/(/8///55/584;=,2.333,3..(.5777)6638555555:;05055553848;;:;5//)/7:<A?B>ABC>BBB?BBAA@??>>@@BBBBC>>:@??>??AB?CBC=?<?@<?@@?B@?>?
@ATNG8:00723:04024
GATGGTAGCAGACGTGACAGAGCGCCAGAAGATCAGGAACTCTAGAAGAATTCAGATTTTTAACACGAGAGTAAACGTAAAAGAATGGTTTTACAAGACTCACGTTAACAATATTGCAGCAGTACGCACACAATCGAAGCGCAGTAAGGATGGCTAGTGTAACTAGCAAGAATACCACGAAGCAAGAAAAAGAAGTACGCTATTAACTATTAACGTACCTGTCTCTTCCGAAACGAATGAGTACGTGTGCGACGTGTCTCCTACCATCGTTCGTTCAGAGTCT
+
A:@@ADBBBB@AA:69>CCCBA>00+///49<==?@=@><<<00/;6:://+4?<88???.?<A@A997BBB@A9;7;944&5:.559===0=<;.6669>B==B?C@CE;;;B?A?A@@956666<==<;;<?CCD?BBC9:;BA=B::;A?B@@??;<;>=??>B?877487;68833,37848;;;;)66*///7989982715555/55;7<>>7559884=9:699>3;//(//8;<8;/--,,,,,,,,---5848::266523,3996ABBBAA??
@ATNG8:00727:04008
GATGGTAGAGTATCATGTGTATCTCCAGAAGATCAGGAACTCTAGAAGAATTCAGATTTTAACACGAGAGTAAACGTAAAAGAAGGTTTTACAAGACTCACGTTAACAATATTGCAGCAGTACGCACACAATCGAAGCGCAGTAAGGATGGCTAGTGTAACTAGCAAGAATACCACGAAAGCAAGAAAAAGAAGTACGCTATTAACTATTAACGTACCTGTCTCTTCCGAAACGAATGAGTACACACTCTCATATGACACTACCATCGTTCGGTCAGAGTCT
+
77786;?BDCCBBDDCCCCBB@A@@<@BA?BBBAAA>C=@ABB@@A@CC@C@DCC;;994;>BBBCGCB@>>@8@A;<;<.:A=B=CCC9CCC@BBBCCCCBB?B?AA=A>?<?BAABBCB::;BBCBCB@CBDC>AACCDCCC@D@CBC?CCBBBCDD@A@AAAA?CD@BBB799DDC=B9978CCAC3A@=99::AAA>A=A=A>>><@=>>BCCACCC@@ACAC@BBF?DBB?AACBBBCCCCABABAABBDD@@@BBBC@DCC?@>@D@CCCBBBA@A
@ATNG8:00727:04023
GATGGTAGCACGAGTCACTCATATCCAGAAGATCAGGAACTCTAGAAGAATTCAGATTTTTAACACGAGGGTAAACGTAAAAAGAAGGTTTTACAAGACTCACGTTAACAATATTGCAGCAGTACGCACACAATCGAAGCGCAGTAAAGGATGGCTAGTGTAACTAGCAAGAATACCACGAAAGCAAGAAAAAGAAGTACGCTATTAACTATTAACGTACCTGTCTCTTCCAACGATGAGTACGTGTGCGACTTGTCTCCTACCATCGTTCGGTCAGAGTCT
+
888839:@:BAB===A?<<<BAB99.59@459@:;9@C:@AC;;:B?BD@B?AA;;4<<<,849:4444=29::18833333$3717,333&33;1733333933,31752755059999=99565=>>???=?986=>63------(-273;6:=///:;;68@<>>?;==<>>A<???=>3<;;878777'393<:<A=7559.5-577717179777;?<<<:;;.5.7:878877;3339888:7;78717;7776=>?;567=739=6979?><9;9
@ATNG8:00729:03998
GATGGTAGTATAGAGCTCTACATAGTACTCATTCGTTTCGGAAGAGACAGGTACGTTAATAGTTAATAGCGTACTTCTTTTTCTTGCTTTCGTGGTATTCTTGCTAGTTACACTAGCCATCCTTACTGCGCTTCGATTGTGTGCGTACTGCTGCAATATTGTTAACGTGAGTCTTGTAAAACCTTCTTTTTACGTTTACTCTCGTGTTAAAAAATCTGAATTCTTCTAGAGTTCCTGATCTTCTGGGCAGACTCTCACACGCCTACATCGTTCGGTCAGAGTCT
+
9:;;@ED@BA@?<=<ABBAD?>CBAB@@@=>>:@@@B>BD@C@@@@EDDC?BBAA@;?;::3<2=353:=@BBBB?BBBBA3@A:??@=6?@??<?BB?CF<??ACCC?BBB?@A@@<@AA<A<AD@<;<>>=AAAA6:;AA@@@==>BB@;::A<AAA:>>;?;?@BAAA???;?@DDD5C;?;>??>>/==:;:1;=>;;;=;<<4:::::%;>?@A=B<AA;??@@???=B<AA@@>=:=>@>6>:;:;:>??CA>>=@<@@B===??>DD;>>@A@@@@@
@ATNG8:00738:04009
GATGGTAGTCTCAGATAGTCTATAGTACTCATTCGTTTCGGAAGAGACAGGTACGTTAATAGTTAATAGCGTACTTCTTTTTCTTGCTTTCGTGGTATTCTTGCTAGTTACACTAGCCATCCTTACTGCGCTTCGATTGTGTGCGTACTGCTGCAATATTGTTAACGTGAGTCTTGTAAAACCTTCTTTTTACGTTTACTCTCGTGTTAAAAATCTGAATTCTTCTAGAGTTCCTGATCTTCTGGTCTACTACACTGTACTCTACCATCGTTCGGTCAGAGTCT
+
BA@A?B<AACCCCCCBCCBCCCEAAADCCCBB?BBBF>CC@C?BCCCCBC?BBBBA>A?BBCC@CACDBCDCDCC>;::::):A<A@AA<ACCC@CBB?BC:;;@BBB>BBCCCBBE?BBC?C@CCCCCCCC?CBBB@CAAABBGBCBBCBBBBB?BCC@CC>@>@ABBCBDGF@B;;<;.<>C>;;;<<*;BBCI?CDGDCCCBBA5;;;;*;@@AB<@=@B?BCCDCCD?D@DCBCCC?CAB@B@@@BFFCBBBDDDBBBBCD@BBBAA>AD@CBACABBBB
@ATNG8:00740:04010
GATGGTAGTATATCGCGTCGCTATCCAGAAGATCAGGAACTCTAGAAGAATTCAGATTTTTAACACGAGAGTAAACGTAAAAAGAAGGTTTTACAAGACTCACGTTAACAATATTGCAGCAGTACGCACACAATCGAAGCGCAGTAAGGATGGCTAGTGTAACTAGCAAGAATACCACGAAAGCAAGAAAAAGAAGTACGCTATTAACTATTAACGTACCTGTCTCTTCCGAAACGAATGAGTACACACTCTCATATGACACTACCATCGTTCGGTCAGAGTCT
+
::;A>@A@:@BA?>;@>5;6B@@@B;;>B=?A@@@B?C=<><666=9==;@;>=655<<<'@0544:<::8333(3399999(9;5<7<>>0><;)/////7745468<;7;:?;:>??BC>@BA@???@@@@BCCD>AAACCCBB@C?CAA>A@??@@@?>??BCAB=A@<??>=A?@@?177>89<>>>.9=48779<=588;@9>>AA<A<@@BBB?BCBABAE@C?AAA;A@A=BBBBBBBB@@;A>>=A@@;??B>>>AB?AABBB>AA?BBBCCBBCC
@ATNG8:00741:04008
GATGGTGGCAGACGTGACAGAGCGCCAGAAGATCAGGTACTCTAGAAGAATTCATGATTTTTAACACGAGAGTAAACGTAAAAAGAGGTTTTACAAGACTCACGTTAACAATATTGCAGCAGTACGCACACAATCGAAGCGCAGTAAGGATGGCTAGTGTAACTAGCAAGAATACCACGAAAGCAAGAAAAAGAAGTACGCTATTAACTATTAACGTACCTGTCTTTCCGAACGAATGAGTACCTCTCAGACGCTCGTCCTACCATCGTTCGGTCAGAGTCT
+
89;?:?B?BAA<<=<=969;>995549;<<<BCBCJ;<;C@A=?9958?8?;=:8333333$3,3933333395903377888'///(///&/8609767783..(..33.3355888:?===BCDCJDDDC?BACC?CBBBCCBB?C?BBC?@@@CCDBB<BBBBBA>BC?@@@>BCBBA:?8948ACCC3BB@B>>>CDAAA9>9?BCB:<:=@DCC@CAA000+0600,.--(--/8//34888;<==888::377?<<=;===;;5;A69:BBBB@?=
@ATNG8:00745:03991
GATGGTAGTGTGTCTCTGAGAGTAGTACTCATTCGTTTCGGAAGAGACAGGTACGTTAATAGTTAATAGCGTACTTCTTTTTCTTGCTTTCGTGGTATTCTTGCTAGTTACACTAGCCATCCTTACTGCGCTTCGATTGTGTGCGTACTGCTGCAATATTGTTAACGTGAGTCTTGTAAAACCTTCTTTTTACGTTTACTCTCGTGTTAAAAATCTGAATTCTTCTAGAGTTCCTGATCTTCTGGGTGTATCAGCGAGTATCTACCATCGTTCGGTCAGAGTCT
+
444;7<ACBBA@?A=<BBCBBBBBBBBB@@;;8<BBB>CC@C?BBCDGBB@BECBB?CACCCD?D@D@B@CCCEDAABA@@1@@=ABDD?CCBB@BCDACC;;;BBCI@CCCCCCBB@BCB@D?CCCDCBBC?BBBB>@ACCCCDCCCBBBBBBC@DAA>ACAE@BBDCBBA@A>C;;;;.;>C>;;;;;*;@CCC=AAICCCEFFC@CCCC5AAAEC@D@CD?BBCCC@@=@?BBCDCE@CBBB>BBCCCCCCCCCCCDCDCBB?BBAAC?BC@CCECDCCAA
@ATNG8:00754:04006
GATGGTAGCATCATGCATATCTCACCAGAAGATCAGGAACTCTAGAAGAATTCAGATTTTTAACACAGAGAGTAAACTGTAAAAAAGATGGTTTTACAAGACTCACGTTAACAATATTGCAGCAGTACGCACACAATCTAAGCGCAGTAAGGATGGCTAGTGTAACTAGCAAGAATACCACGAAAGCAAGAAAAAAGAAGTTACGCTATTAACTATTAACGTACCTGTCTCTTCCGAAACGAATGAGTACTGCGTCTCACTCTCGCCTACCATCGTTCGGTCAGAGTCT
+
==<@=;??<??<<:66<<>D@@@AB8<>>269@?AA=A=<:::::=8=>@C?;;00/888'5(---//669:AAB9;<7......#.---0555&--838855688..(.(.6.33616222:888=B<<;9=87/3522+26665522+3,39:,226:7222268888868;.557.55577/755059====&5505;,2256653.3277..(.(..//<9=<<;;;>:?7??@7@9:4:9?>@ACBCCBCCCCDCCBCCCC?BBD@CBBBC>BA@DBBBCCBCB
@ATNG8:00757:04000
GATGGTAGAGTATCATGTGTATCTCCAGAAGATCAGGAACTCTAGAAGAATTCAGATTTTTAACACGAGAGTAAACGTAAAAAGAAGGTTTTACAAGACTCACGTTAACAATATTGCAGCAGTACGCACACAATCGAAGCGCAGTAAGGATGGCTAGTGTAACTAGCAAGAATACCACGAAAGCAAGAAAAAGAAGTACGCTATTAACTATTAACGTACCTGTCTCTTCCGAAACGAATGAGTACTGTATCTATGTGTGCGCTACCATCGTTCGGTCAGAGTCT
+
AABD@DBABDBBBDBBBCCCCCCCB@BCD@BBBCBA?A?BBCCCCC?CD@C@CCCBBBBB5B@CCCBCCBCCCC>BCCCCCC5CC@C?BBB;CCC@DA@@CCCCC?C?AA=BBB>BACABBCCBBBBCCCCC?BCCC?BBBBBBBC?C?DCC>ACCCCCCC?BBABBB?BB@BBB<>>CBB8>>>?ABBBB3BC@C>>>BBB@@<@=A>>>;?=AACCD?CCBBABB?A>@DE>CAA?ABBBCAA@CBBBC@@@@BBBB>>>BBA?BBBBB?BB?BBBBB@>>>
@ATNG8:00757:04033
GATGGTAGACACGTGTGCTCTCTCGTACTCATTCGTTTCGGAAGAGACAGGTACGTTAATTAGTTAATAGCGTACTTCTTTTCTTAGCTTTCTGTGGTATTCTTGCTAGTTACACTAGCCATCCTTACTGCGCTTCGATTGTGTGCGTACTGCTGCAATTATTGTTAACGTGAGTCTTGTAAAACCTTCTTTTTACGTTTAACTCTCGTGTTAAAATCTTGAATTCTTACTAGAGTTCCTGATCTTCTGGACAGAGTGTGCCGATACTACCATCGTTCGGTCAGAGTCT
+
;:8:7;:99>@9:59556;>665@<;666<<:7=99:49@;@>;;4=9971775-.(-(-(---(-(-687;873317777&33488337(33333.2694:@<>>>====?;=;:79<97;96<6<=>;;565:=>=>69:=====>==@@>?;;:4;1779<;8=:>?@?=;;>>:<<AAA2<5<398999*977=A-727:7755799////'.//(.<.5.8?;?::99999:>;>=>>@@;===<:::::>>::965896///9<799>>><@B=>==B@@A==
@ATNG8:00760:04031
GATGGTAGACACGTGTGCTCTCTCGTACTCATTCGTTTCGGAAGAGACAGGTACGTTAATAGTTAATAGCGTACTTCTTTTTCTTAGCTTCGTGGTATTCTTGCTAGTTACACTAGCCATCCTTACTGCGCTTCGATTGTGTGCGTACTGCTGCAATATTGTTAACGTGAGTCTTGTAAAACCTTCTTTTTACGTTTACTCTCGTGTTGAAAATCTTGAATTCTTCTAGAGTTCCTGATCTTCTGGAGATACACATGATACTCTACAATCGTTCGGTCAGAGTCT
+
><;;7;;<<CC@A;@?;?BB;:;BBC@BBCCCACDCC=BB@D@CCDEDA@=@BBAA>A@AAAA@A?BBCBBCBA?;/////$/9(////(/833-3;>;AD999>><>6????@B>B=AAA=A9>@@>>>:;7:=?>188>>===>??===>====???<??=A=??A@@?@??;??ACC5A=B688@??/;;;=B6>>@9:9<876<@===.;//*/;6;6?@:>:;:@@@=C<??>=;;7;;;=BC;;;;B@///==7;;@BAAA<@8885;:4;>;<<CB;;
@ATNG8:00719:04071
GATGGTAGTGCATATGAGAGTGTGTACTCATTCGTTTCGGAAGAGACAGGTACGTTAATAGTTAATAGCGTACTTCTTTTTCTTGCTTTCGTGGTATTCTTGCTAGTTACACTAGCCATCCTTACTGCGCTTCGATTGTGTGCGTACTGCTGCAATATTGTTAACGTGAGTCTTGTAAAACCTTCTTTTTACGTTTACTCTCGTGTTAAAAATCTGAATTCTTCTAGAGTTCCTGATCTTCTGGGATGTGTGCGCAGTGCCTACCATCGTTCGGTCAGAGTCT
+
:88@:::>;<6;CCCHCECCBA@CDCBBB;:59?@<<=B9A?BBBBAA@=DBA:;199=<@C@B?BCCBD;::C<>?@@@0@>9=99;,;@@>=@@A>@B>BCBBBD?CABBBABC@BBB@C@BBABDCBCABCBB@BCCCCCCCA;;;;;<CC>@@@@BB<@;?@@@@@AAC@CCDCC9A<@5;;;;;*;@AAB:BBB00000/-(----$--//7274:<8====A<B;?;>>;;;=5:7<7370000009:@?;;<<?>BB<A@999>CC@CCCCBBBBB
@ATNG8:00738:04043
GATGGTAGGCGAGAGTGAGACGCAGTACTCATTCGTTTCGGAAGAGACAGGTACGTTAATAGTTAATAGCGTACTTCTTTTTCTTGCTTTCGTGGTATTCTTGCTAGTTACACTAGCCATCCTTACTGCGCTTCGATTGTGTGCGTACTGCTGCAATATTGTTAACGTGAGTCTTGTAAAACCTTCTTTTTACGTTTACTCTCGTGTTAAAAATCTGAATTCTTCTAGAGTTCCTGATCTTCTGGGTCTACGCTCGTCGCGCTACCATCGTTCGGTTAGAGTCT
+
=@@@;;>C;BBBCCBBBCCC::=CFGBBBCCB?B?@@;@A=A@AABBCBB@BCAAA>A=AABB@F@CBBBBBBA?8999:9$9<<;987/3?AC=?@B?BA7:99BAA?BBBBCCCD<A?>:?<@@>>>;;;9>ACA:@@AAA=>>@@@A@@<<=5:;=8==9=<@@A@@@B??;>>BCB5A:>:>>BCC/;<<=<6</////9=>><=@@@,=///9596>>=A>>>@@@<@<??BAAA7;;@B:??@;;;=@;;;///>@;@><AC??A<@@:>:>E@@@:;
@ATNG8:00743:04067
GATGGTAGCACGAGTCATTCATATCCAGAAGATCAGGAACTCTAGAAGAATTCAGATTTTTAACACGAGAGTAAACGTAAAAAGAAGGTTTTACAAGACTCACGTTAACAATATTGCAGCAGTACGCACACAATCGAAGCGCAGTAAGGATGGCTAGTGTAACTAGCAAGAATACCACGAAAGCAAGAAAAAGAAGTACGCTATTAACTATTAACGTACCTGTCTCTTCCGAAACGAATGAGTACTATGTAGAGCTCTATACTACCATCGTTCGGTCAGAGTCT
+
@@AA7;;>CCBB==BABB?BBBFBC:BCC@CCCDAA>A@BBBBBBB?CC@C@BDBABBBB2BACDCCDDBCBBA9?B:;::;*;B=@=BBB9BBC@;;;A@BB@@>AAGM@@@@@CCBCBBCCCBBBBBBDD@CCCC>@???BBBB?B@CBC?DCBCDDBB?BBBBBC?BB@BBB?BBCCC=A??<?CBBB/>>588??@@@>=:>=BB;;7;=>>ACD@CC@A@BB?C?BBE>CBB?BBBCBBBCBA@@@???@>>??@>>=BB=@??>>;>?;>>;;;D>>?
@ATNG8:00745:04062
GATGGTAGCGCACACATAGATACAGTACTCATTCGTTTCGGAAGAGACAGGTACGTTAATAGTTAATAGTCGTACTTCTTTTTCTTTGCCTTTCGTGGTATTCTTGCTAGTTATACTAGCCATCCTTACTGCGCTTCGATTGTGTGCGTACTGCTGCAATATTGTTAACGTGAGTCTTGTAAAACCTTCTTTTTACGTTTACTCTCGTGTTAAAAATCTGAATTCTTCTAGAGTTCCTGATCTTCTGGATAGCGACGCGATATACTACCATCGTTCGGTCAGAGTCT
+
887:,//::===<<<<<<<<<;;;;;;<<=<=<ABAB=BC?>:>===EAB>CBBBC@D@BAB=09.5544499;44.49:::'444)4:.44)4455.55549;.66;>?@<@>>>CCCC?AACAE@ICFFBBBB@B;;9?BBBCCA@@AABA@@@?>:>;;5:?7;5;B@@@@CCC?B?@@@3@=A>;;;;;*;;BBD:AAB996;6658<===+==>==?==@A?@@@AA@@;@=AAABBB=A@B?BD<<<<;CBBBBBCCCCBBC@CEEBC@CB?B;;:AC:99
@ATNG8:00760:04055
GATGGTAGAGTATCATGTGTATCTCCAGAAGATCAGGAACTCTAGAAGAATTCAGATTTTTAACACGAGAGTAAACGTAAAAGAAGGTTTTACAAGACTCACGTTAACAATATTGCAGCAGTACGCACACAATCGAAGCGCAGTAAGGATGGCTAGTGTAACTAGCAAGAATACCACGAAAGCAAGGAAAAGAAGTACGCTATTAACTATTAACGTACCTGTCTCTTCCGAAACGAATGAGTACACACTCTCATATGACACTACCATCGTTCGGTCAGAGTCT
+
4444.45<<@?;CCC;::ACCBCDC@CBB?BBAA<:7:>AABAA;;8;B>B@CCB;;;;;*;=CBB<;:B<BBB;;9;:9:*5@=B4;;;*:==9>;:9BBCCD@C@BA=??CAABA?@@;;;CDGCABAC@B@A@?AABBBB@@=A>C;;7;AAACCAA?ADAABA@CC@BCC?CBBBB:@@C?B?CCC9CD>A>>>>?A>>:>:>??A5;6;;ACC?CC;;;AB?B@CCC>CCC;::DCBBBAAABCCCCCDBAB;;;DAAA@BAA@A7;;>AAB?@?:::
@ATNG8:00717:04106
GATGGTAGTGATACAGACAGACACCAGAAGATCAGGAACTCTAGAAGAATTCAGATTTTTAACACGAGAGTAAACGTAAAAAGAAGGTTTTACAAGACTCACGTTAACAATATTGCAGCAGTACGCACACAATCGAAGCGCAGTAAGGATGGCTAGTGTAACTAGCAAGAATACCACGAAAGCAAGAAAAAGAAGTACGCTATTAACTATTAACGTACCTGTCTCTTCCGAAACTAATGAGTACGAGAGTCAGAGCAGAGCTACCATCGTTCGGTCAGAGTCT
+
::@B?BCBCCCCDCCCBBCCDCDD@CCC?BBCBBB@B?BCC??@C@CC?C@AABAABBB3B?BBBBBBBBBBB<BBBBBBB5BB@BACED;BBB@CCCCECC:99;HMKACBB?CCBBCCCCCCCCCBCCC?BCBC>@@BCCDBB>B?B@A?ACEECAAA>ABCBA??CC?>>>>>>AA@:@?<899888(:@=A?@@BAAAB<><>??A;>;>ACBB?BBBBBBB@C?CCD=BBB@BBBBABDCDABAABBBBBBBB@AABBA<>>>@@9<=:=AAAAA>>>
@ATNG8:00719:04095
GATGGTAGAGTACAGTGTAGTAGACCAGAAGATCAGGAACTCTAGAAGAATTCAGATTTTTAACACGAGAGTAAACGTAAAAAGAAGGTTTTACAAGACTCACGTTAACAATATTGCAGCAGTACGCACACAATCGAAGCGCAGTAAGGATGGCTAGTGTAACTAGCAAGAATACCACGTAAGCAAGAAAAAGAAGTACGCTATTAACTATTAACGTACCTGTCTCTTCCGAAACGAATGAGTACATAGATATACGTATAGCTACCATCGTTCGGTCAGAGTCT
+
@<<C@CCCCCDBBBCAAABBCCC;;89AB9BCD@A@@C@EBB@@@G>BA@B?@@::9@@@.A>AABBCDD????8?@ACFDF1BB?B=BBB9CDC?CBA@@AA;<:9?CA=B@@>@CBBBBBBDDCBCBCCD?CABB?AABBBBBB>A?@9;6;BAAACCB?BBBBCB@BB?BBB79::::?AA@;88888(6<:878@@?>>>=B<AA??;?;=;@?A=ABB@@@E@E@AAB=BBB@CBBBBBBCCCAAAAAAAAAAA=>=@??<???@@=??<?@CCBBAAA
@ATNG8:00745:04100
GATGGTAGCGCGACGAGCGTAGACCCAGAAGATCAGGAACTCTAGAAGAATTCAGATTTTTAACACGAGAGTAAACGTAAAAAGAAGGTTTTACAAGACTCACGTTAACAATATTGCAGCAGTACGCACACAATCGAAGCGCAGTAAGGATGGCTAGTGTAACTAGCAAGAATACCACGAAAGCAAGAAAAAGAAGTACGCTATTAACTATTAACGTACCTGTCTCTTCCGAAACGAATGAGTACTATGTAGAGCTCTATACTACCATCGTTCGGTCAGAGTCT
+
:@?A?BAAAB;::>;;>@BBBBBAC=BBB@BABB;;6;=;;:995@9??>A799@@@@@A2@:??::9?BCCCC=A?@;@DD19;858AAB9CCDBCCBB@<;00-/7;;6??A<?@AABCCCGEDCCBBBB@DAAA>AAFCBBBB@B@C;;8;BAABBAB@BBBBCB@BE@?@@>??BCB=B??>?BBBB3B@<?=>>AE>=><?:==BB7:7:A@@@=:::A@CC@C????8>@@<@@@@@ABBBBA>=CA@@@@@;;;;@@A<@@@AA;@?;@@AABAA;;
@ATNG8:00751:04104
GATGGTAGTATCTGCACACTCTGTCCAGAAGATCAGGAACTCTAGAAGAATTCAGATTTTAACATCGAGAGTAAACGTAAAAAGAAGGTTTTACAAGACTCACGTTAACAATATTGCAGCAGTACGCACACAATCGAAGCGCAGTAAGGATGGCTAGTGTAACTAGCAAGAATACCACGAAGCAAGAAAAAGAAGTACGCTATTAACTATTAACGTACCTGTCTCTTCCGAAACGAATGAGTACTGTATCTATGTTGCGCTACCATCGTTCGGTCAGAGTCTT
+
88896;;<=<<<BCBB666><BAAA>A@@:59:A9949499CBB@C=::5:288>0000)/)////:::78333(37/8999'//(/(///&/-/388/////3317375/56627776<;;;665<<555@:??>?:><=????><A=?::2:?:7844;7<:;8//*/84::;5==8848;;7<=>?C1A=:;>=>@@??>7;7;AA@;@;;;@AA?@@?@888>?<==;3;00)0//8=;?@@BB88<::882899333:468---+--1888;;:8//)
@ATNG8:00756:04115
GATGGGTAGACATATCGTACTCTCTGTACTCATTCGTTTTCGGAAGAGACAGGTACGTTAATAGTTAATAGCGTACTTCTTTTTTCTTGCTTTCGTGGTATTCTTGCTAGTTACACTAGCCATCCTTACTGCGCTTCGATTGTGTGCGTACTGCTGCAATATTGTTAACGTGAGTCTTGTAAAACCTTCTTTTTACGTTTATTCTCGTTGTTAAAATCTGAATTCTTCTAGAGTTCCTGATCTTCTGGATATGAGTGACTCTGCTACCATCGTTCGGTCAGAGTCT
+
770;:(4;;BCBBBBBDCCBBBC?>===>?=<@?B;;;;&9?4909<<<@00-/99//099>CCE?C>CCCBBAB8:438889:%:B?AABB==AAB?BBD@CC599BDDD@CAA???AA:>=A=A=AAA??>?>=A@@?;@@BA?>>>A>>>F@>==7;;@<@B=B:=>?????A@8:8888)87<8=AAAA.;;==@6//+/----)-6)---)-///:6=58807999777277<>?A==8===:>>;::///:9;;?>>>@@@;??;;;5;=8>AAAA@@@@
@ATNG8:00756:04131
GATGGTAGTAGTACACTAGTCATACCAGAAGATCAGGAACTCTAGAAGAATTCAGATTTTTAACACGAGAGTAAACGTAATAAGAAGGTTTTACAAGACTCACGTTAACAATATTGCAGCAGTACTCACACAATCGAAGGGCAGTAAGGATGGCTAGTGTAACTAGCAAGAATACCACGAAAGCAAGAAAAAGAAGTACGCTATTAACTATTAACGTACCTGTCTCTTCCGAAACGAATGAGTACTATAGACTATCTGAGACTACCATCGTTCGGTCAGAGTCT
+
48885;?CCCCCDDA<;CCCC@;9:.9>>:>C@@AD8;8;AC@@@B@BA?B=;;;A?@@@0@?BBA======B=8859B:CC@BB>B@DDD7CCFAAAACDDCBA?A@CGACBD@CCBBCCCCBBBCCBB@@=@CBB@BB<AAB@@=A?BAB@BDCBBBBC?BBBBBB@BB@??@?CBBBB>BBB@BBBAB2AA>BBBBCCCCA6:6;;@@1838@@@@@@@@A@<=392999.3<<8>:;ABBCCBBBBBABA?CBBDBBBABB?BBBBC>AA?BBBBBB>?>
@ATNG8:00759:04107
GATGGTAGGCGACATACATACGCGCCAGAAGATCAGGAACTCTAGAAGAATTCAGATTTTTAACACGAGAGTAAACGTAAAAAGAAGGTTTTACAAGACTCACGTTAACAATATTGCAGCAGTACGCACACAATCGAAGCGCAGTAAGGGTGGCTAGTGTAACTAGCAAGAATACCACGAAAGCAAGAAAAAGAAGTACGCTATTAACTATTAACGTACCTGTCTCTTCCGAAACGAATGAGTACTGCGTCTCACTCTCGCCTACCATCGTTCGGTCAGAGTCT
+
AAAC@BCB@D?@ADCCCCCBBBCCC?CCCACCCB@@:?4;;CBBCC@CC>?=@CEBBCCC5C@CCCCDCCBDDE>@?::999*:A;A4;;;6;BB@CAA@CCGCC?A>AC@CBA>CBBBABBEE@BACCCDC@CCCC@BBBBBBA?;==300+0@@@ACBC?BBBCDC?BB@BAB>AACCC>A@@=>>===1>B?BBBBCBABC@B@BBCCAD?BABBF@AAAAAAA?A@BBB>BBB@DDCBBBB???BBAAAAABABBBB?BBC@AAABB?AA?BB>>AA>>=
@ATNG8:00761:04109
GATGGTAGCTCGCTGATGATATCTCCAGAAGATCAGGAACTCTAGAAGAATTCAGATTTTTAACATGAGAGTAAACGTAAAAAGAAGGTTTTACAAGACTCACGTTAACAATATTGCAGCAGTACGCACACAATCGAAGCGCAGTAAGGATGGCTAGTGTAACTAGCAAGAATACCACGAAAGCAAGAAAAAGAAGTACGCTATTAACTATTAACGTACCTGTCTCTTCCGAAACGATGAGTACGAGAGAGCACACGTGTCTACCATCGTTCGGTCAGAGTCT
+
AA@@=@<@BABBABBCDBBBC:;;C@CCC@CBBDAA=A=@@A@@AC?BD@C?CC??>CDD3D?AAAACCEBBCD>AAACCCC3CC?B?BCB:CBB@B@@=<;>//)..37387>:=AAAD:;:A>>>AAAAA<AAAA=A@@?>>>A<A=>>B?BB>@@@??;@>>>BC@BB=B@@><:522'266.55666)7=5>@@AAAA?@<?;>=>>9=:888BB===>A???<?<?<>6:000@@<;??886=>=BEA;;;>>>@CBAB;>=>=A<>>;>@AABC:;:
@ATNG8:00718:04177
GATGGTAGAGAGACTGTAGCGCACCCAGAAGATCAGGAACTCTAGAAGAATTCAGATTTTTAACACGAGAGTAAACGTAAAAAGAAGGTTTTACAAGACTCACGTTAACAATATTGCAGCAGTACGCACACAATCGAAGCGCAGTAAGGATGGCTAGTGTAACTAGCAAGAATACCACGAAAGCAAGAAAAAGAAGTACGCTATTAACTATTAACGTACCTGTCTCTTCCGAAACGAATGAGTACCTCTCAGACGCTCGTCTACCATCGTTCGGTCAGAGTCT
+
@@AD@CC?@A;;@;?666<>>969>3>BC@DCCCAB>B@BBBAAAC@CG?C@AAAAABBB3B?BCCAAACCCCC>BBCCCDD5BB?B@EFF;DCC@CCCCCDD998<@CGACCC?BBBACDDEBBBDDCCBB?BCDD?AAACAAAA=A?B@@=@FCCCBBB?BBBBBA?CC?AAB=@@::9,8<<9<=>>=.=?:A;;;@AA>><><@@AB7;7;ACA@>AA@@@AC>A?ABB;A??<?BBAA?=39:9?;>A?=8//://..5(..65828<.334438888
@ATNG8:00719:04169
GATGGTAGTATAGAGCTCTACATAGTACTCATTCGTTTCGGAAGAGACAGGTACGTTAATAGTTAATAGCGTACTTCTTTTTCTTGCTTTCGTGGTATTCTTGCTAGTTACACTAGCCATCCTTACTGCGCTTCGATTGTGTGCGTACTGCTGCAATATTGTTAACGTGAGTCTTGTAAAACCTTCTTTTTACGTTTACTCTCGTGTTAAAAATCTGAATTCTTCTAGAGTTCCTGATCTTCTGGTGTCTGATCTGTATCACTACCATCGTTCGGTCAGAGTCT
+
95?C9AACCDDCCCCCBBBCCCDBBBCCCCDC?B???=AD@FACBBAABB?BBBBB?C@BCBB?B?BCCCBBBBB@BBBBB1???B?><3:A><<>BA?AB;>>@A@@>A>A@@@AA=@@@<A<@@>>>>>>=AAAA<@@AAAAA==>AA@<==A<:::::94:<:;:===@>?<>AADD5B=B8;;;;;*:=<=<7=???==;=8708:::*:===>=B=@@<@@@B@==7=///77//*/;<59=?>==?>;;;====?@AAD;?@@@@:>>:==@@?>=>@
@ATNG8:00720:04156
GTGGTAGGACGAGCGTCTGAGAGGTACTCATTCGTTTCGGAAGAGACAGGTACGTTAATAGTTAATAGCGTACTTCTTTTTCTTGCTTTCGTGGTATTCTTGCTAGTTACACTAGCCATCCTTACTGCGCTTCGATTGTGTGCGTACTGCTGCAATATTGTTAACGTGAGTCTTGTAAAACCTTCTTTTTACGTTTACTCTCGTGTTAAAAATCTGAATTCTTCTAGAGTTCCTGATCTTCTGGCGCGTATGTATGTCGCCTACCATCGTTCGGTCAGAGTCT
+
5>;6//030////7:<<=555<<:>=<<>;:5>:>?6;D@D????955;165;;:.5.5<::7>8;;;;;955@8<????0<@;@@>>8>00/)///)/5066=<:9(----55773///6:6<=>>;;;969;;:+00>00;AA??@::9>>==9559<<?C;C=BBB999?:>@@>>2>9A>BCDDD5999BB:??@A@@BBBB?AAAA,>==9949?AB?BB?@??@<>:0000//38/5.5:9555=544:555559=<<783335.598<<<>>>;66
@ATNG8:00724:04179
GATGCTCTGCTCTGACTCTCGTACTCATTCGTTTCGGAAGAGACAGGTACGTTAATAGTTAATAGCGTACTTCTTTTTCTTGCTTTCGTGGTATTCTTGCTAGTTACACTAGCCATCCTTACTGCGCTTCGATTGTGTGCGTACTGCTGCAATATTGTTAACGTGAGTCTTGTAAAACCTTCTTTTTACGTTTACTCTCGTGTTAAAAATCTGAATTCTTCTAGAGTTCCTGATCTTCTGGGCAGACTCTCACACGCCTACCATCGTTCGGTCAGAGTCT
+
@?@<@@@CCBBBCCDBBBBBEECDDDBB?BDDD>CC?B?BDCCCBB?CCFCC@B@CCCC?B@BCCCDDDDDABBAA@0AB?BBDE=BCCB?BCC@CB:;;;CCEABCCBDDCC@ECC@B?BCCCDCCC?CCBA>BBBBBCCCFCBBBCB@A=@@@?AB?B?BCCCCCCCC>C<;;;.<>B=AACCC5CCJDD=CCCCCCCBAA<@@?@,?AAAB?B=AA=@@CDCBC?B?BBCCCC?B@BB>BECDCCCCBAAACCC@CCC?CAAAE?@@?BDCCDC@::
@ATNG8:00725:04147
GATGGTAGCACGAGTCACTCATTCCAGAAGATCAGGAACTCTAGAAGAATTCAGATTTTTAACACGAGAGTAAACGTAAAAAGAAGGTTTTACAAGACTCACGTTAACAATATTGCAGCAGTACGCACACAATCGAAGCGCAGTAAGGATGGCTAGTGTAACTAGCAAGAATACCACGAAAGCAAGAAAAAGAAGTACGCTATTAACTATTAACGTACCTGTCTCTTCCGAAACGAATGAGTACGATGAGAGAGCTCTCTCTACCATCGTTCGGTCAGAGTCT
+
@@BE?CCCCCCCCCCBBBCD9;6;@CCD@DBBCCB@B@BBDDCCB@BCACABCCCCBBB0B@BBAACCCCAAA=BCBBBBB2BB?C=@B@8BBB@BA@@DCBB=9>9>A9>>>:@?@@@AA>>>AAA>>?A9>>>A=@@@@=>::7:=B?B?ABBBBBCA;AAAA@@<AB=BBC>BBBCB>@?>976766(7818?@BBAA@A;A<AAAA<@=AA><>=AA??<==<A<AAA9@BC?BBBB>>?BBBBABAAAAA<<<?AADAA:??AAA=AA;?@@A@@?=<
@ATNG8:00727:04149
GATGGTAGGCGACATACATACGCGCCAGAAGATCAGGAACTCTAGAAGAATTCAGAATTTTAACACGAGAGTAAACGTAAAAAGAAGGTTTTACAAGACTCACGTTAACAATATTGCAGCAGTACGCACACAATCGAAGCGCAGTAAGGATGGCTAGTGTAACTAGCAAGAATACCACGAAAGCAAGAAAAAGAAGTACGCTATTAACTATTAACGTACCTGTCTCTTCCGAAACGAATGAGTACTATGTAGAGCTCTATACTACCATCGTTCGGTCAGAGTCT
+
8=AC@CCC=@::<<<<<=??666==:<<<9655;59.559:=><<A?BA:?=;:<<7<<<2A@CCCCCBA=CBC<A;;;AAA,;;5;=@?>4?@D=B@A@@@>00-0<@@?AAB>AAAADAC@CCCDCCCCC?C@@?=BA@?AA@@;@?B;;8;BBBCCDD@BBBBED@AA>ABB?BACCC>AA@<>=<<;.>A=ABCCBBBA?6<9=>>>=A<@@BBB@CCBAACB@B?A@@9>=>:::9@@AAB@:9:999BBA=?<9::===<B>=;;6;=;??@@>>;;;
@ATNG8:00735:04180
GATGGTAGCTCGCTGATGATATCTCCAGAAGATCAGGAACTCTAGAAGAATTCAGATTTTTAACACGAGAGTAAACGTAAAAAGAAGGTTTTACAAGACTCACGTTAACAATATTGCAGCAGTACGCACACAATCGAAGCGCAGTAAGGATGGCTAGTGTAACTAGCAAGAATACCACGAAAGCAAGAAAAAGAAGTACGCTATTAACTATTAACGTACCTGTCTCTTCCGATAACGAATGAGTACGAGAGAGCACACGTCGTCTACCATCGTTCGGTCAAGAGTCT
+
:::=?BBCDDAABBBCCCBBBBBBC@CDD@CBBB@@=@?BBCAAAC@DC?C?@??89999)9;@@BBBBCCBBB:@?>?@@@,@B>C@CCC;CBC@CAAAABA::6<@BB?CCD?CBBACCCBBBBCCCCBB?BBBB?BBBBAAAB=@=A??=@BBCCBBB?BACCCA<?@>ABB=?????8?>>;=???>1?C@B@>?AAAAA<@;>>BB7;8;ABBB@:::@@@@=@=??9949>>;@9888=;=>>>=?A<<77890//65589-//98838:4733,388337
@ATNG8:00736:04166
GATGGTAGACATATCGTACTCTCTGTACTCATTCGTTTCGGAAGAGACAGGTACGTTAATAGTTAATAGCGTACTTCTTTTTCTTGCTTTCGTGGTATTCTTGCTAGTTACACTAGCCATCCTTACTGCGCTTCGATTGTGTGCGTACTGCTGCAATATTGTTAACGTGAGTCTTGTAAAACCTTCTTTTTACGTTTACTCTCGTGTTAAAAATCTGAATTCTTCTAGAGTTCCTGATCTTCTGGGCTGCGCTGATATGCGCTACCATCGTTCGGTCAGAGTCT
+
:54<7<ACCCCBCDCIDBCBCCCBBB@@@B?@;;;;?9?A;@;@BCBBBB@CCAAA?C?CCCB?B?BBABBA@@>973333$3<3?>::/;9:7;@AA?BB<>?BCAA>>@A@@?>C=DAA;?<@@A==>>=;??>><>>>A>>>??@@A>;;;?:;:;59818<BAA????;;7;8=>@.@-/+/9:9:+:<9::2=A===>>=>>8==;=.=<<=@<@;>><@??@>>><@<A@@@@?776>>6=666:=>@AA@@@@@@A>>:===?A=AA<AAAAB>>=>
@ATNG8:00739:04175
GATGGTAGCACACGAGATCTCATCGTACTCATTCGTTTCGGAAGAGACAGGTACGTTAATAGTTAATAGCGTACTTCTTTTTCTTGCTTTCGTGGTATTCTTGCTAGTTACACTAGCCATCCTTACTGCGCTTCGATTGTGTGCGTACTGCTGCAATATTGTTAACGTGAGTCTTGTAAAACCTTCTTTTTACGTTTACTCTCGTGTTAAAAATCTGAATTCTTCTAGAGTCCTGATCTTCTGGGTGCGCTACAGTCTCTCTACCATGTTCGGTCAGAGTCT
+
ABBB?BBCC??BBBBCCCCCCCCCCBBABC;:=;DDI?EC@CABBCCCCC?CCCCB?C@BBCC@C>AACBBBBBB?BB@??1>>;>?@@8AB??=A@?9?B<@@BBBB>AABBBBAB>BAA9>9<<<==>>><AAAA=AAAAAAA??>A@@>>8:6:<<9<=6:7:B>>>BB??<@A@@@6@=A:>>CDD/A>>>@7A==:88>>??<AAAA/C===>8=8;:6;??B<;:A<AE@@??8=77717>>>@>==>:::???>@>:6:99:033433,,,,,,-
@ATNG8:00740:04187
GATGGTAGCGTGCGAGTGTGTATACCAGAAGATCAGGAACTCTAGAAGAATTCAGATTTTAACACGAGAGTAAACGTAAAAGAAGGTTTACAAGACTCACGTTAACAATATTGCAGCAGTACGCACACAATCGAAGCGCAGTAAGGATGGCTAGTGTAACTAGCAAGAATACCACGAAAAGCAAGAAAAAGAAGTACGCTATTAACTATTAACGTACCTGTCTCTTCCGAAACGATGAGTACGATGAGAGAGCTCTCTCTACCATCGTTCGGTCTGAGTCT
+
0//9.4444@>;;;CCCDCC@@>00*0<<8>C@BBB=?=@A@AABA>AA?B?BCAAACC8A?ADCCCBBA;;;.;@::::&99.5.5506=D>BEBBBBA::6<?BB@CFD?AA@?@BBCBBBBBBBAB9A?;:6;@@@AA@@<A?ADB@CDBCBBA@>ACCCCD@AA>::::==9989*98=;:::99(8?9>??ABA@@A9:59A=<6<8;9@@A?BBBCCCB?A>;;;0:::7;>?CABBD:::BCBBBBBBBCDC?AA?=<==A=AA?BBAABB99:
@ATNG8:00741:04182
GATGGTAGCGAGCGAGTGTGTATACCAGAAGATCAGGAACTCTAGAAGAATTCAGATTTTTAACACGAGAGTAAACGTAAAAAGAAGGTTTTACAAGACTCACGTTAACAATATTGCAGCAGTACGCACACAATCGAAGGCAGTAAGGATGGCTAGTGTAACTAGCAAGAATACCACGAAAGCAAGAAAAAGAAGTACGCTATTAACTATTAACGTACCTGTCTCTTCCGAAACGAATGAGTACCTCTCAGACGCTCGTCCTACATCGTTCGGTCAGAGTCT
+
;;BC@CDCBBBBC@AACBDCCBBBC@CDD@CBCCBB:;:<ACABAB=??=?;?@C@A@@@0@?CCCCCCDDCCC<?@:::;:*:@;@<ACC:CCCACCCBCCC@@=@@AA>CBB@BCCCBBBBBBBCCBBBC>A:;;7;8;CCAA=@?B;;9<CCDCCCC@DBCBCB?CC@AAA?BBAAD=B??;?AAAA3AB?ABBBBA@AA9>;?BBA;><>=BBB@CCBCABE@C?BDF>DAA>ABCBBBC?BBBBAAA>>>?@A9817==>BAAB>BB?BBBBCCAAA
@ATNG8:00747:04154
GATGGTAGTGTCATATGAGAGTGTGTACTCATTCGTTTCGGAAGAGACAGGTACGTTAATAGTTAATAGCGTACTTCTTTTTCTTGCTTTCTTGGTATTCTTGCTAGTTACACTAGCCATCCTTACTGCGCTTCGATTGTGTGCGTACTGCTGCAATATTGTTAACGTGAGTCTTGTAAAACCTTCTTTTTACGTTTACTCTCGTGTTAAAAATCTGAATTCTTCTAGAGTTCCTGATCTTCTGGGATGTGTGCGCAGTGCCTACCATCGTTCGGTCAGAGTCT
+
CCCC?BBABBBBBDDCBCCCCCCCDCCBBDBA?BBBD>DD?B@BBBCCCIACFCCB@C@CCBC?CACCDC@@?A?;::;;;*;A=A<DC7BC?>?CCC@CC@AAABCC?DCCCCCBB>BBB>B>BBBB>>>>;????;CCCBCBBBBBBBBBBBB?CCC@CC@C?BBCBBBBCB?A99994;?D=AACCE5CD@@@=ABCCCCCCCB@BDEF5CBBDCACACD@CCBBBAD@C@BACCEE>B?A>:@9:9CCCBCCBBBBC@CCB@CBBBC?BB?BFCCCCABA
@ATNG8:00754:04175
GATGGTAGTATAGAGCTCTACATAGTACTCATTCGTTTCGGAAGAGACAGGTACGTTAATAGTTAATAGCGTACTTCTTTTTCTTGCTTTCGTGGTATTCTTGCTAGTTACACTAGCCATCCTTACTGCGCTTCGATTGTGTGCGTACTGCTGCAATATTGTTAACGTGAGTCTTGTAAAACCTTCTTTTTACGTTTACTCTCGTGTTAAAATCTGAATTCTTCTAGAGTTCCTGACTTCTGGGCAGACTCTCAGCACGCCTACCATCGTTCGGTCAGAGTCT
+
@>@@>ABCAAA;;6<==BBB>CCCBBBCCC@@?@BBB=BG@B@BCBBBBB?BC@@@9899CCE?B?BBBBBBBBB@BCBBB3BB?BBBB>BAA@58:B@CC?A@AE?>9???;AB??;?BB<?;?@@>>;;<=B@@@<>>=B???>>>?@A888=9;;;:>>1839?@B@@@BA6;;;;;/;8=:>?DDD/AA???9?@@??>>=<<9=AA5A::;>:>=AA=AAAA====A=CAAAA<>>>>6=:;:=99==///667A;?::567---432-27--/<;66
@ATNG8:00759:04151
GATGGTAGATACTCGCTGATACACCCAGAAGATCAGGAACTCTAGAAGAATTCAGATTTTTAACACGAGAGTAAACGTAAAAAGAAGGTTTTACAAGACTCACGTTAACAATATTGCAGCAGTACGCACACAATCGAAGCGCAGTAAGGATGGCTAGTGTAACTAGCAAGAATACCACGAAAGCAAGAAAAAGAAGTACGCTATTAACTATTAACGTACCTGTCTCTTCCGAAACGAATGAGTTCACGAGAGCACACGTGTCTACCATCGTTCGGTCAGAGTCT
+
@?@BAECCDBBCCBBBCCCDCCBCC>CCC?CCCB??>??CCA?ABC?AA<B?BBB@@?@@1@?CCB@AABCCCC;??:;;;;*;B?C@EEE<CCC@CAA@CCBAA<A?BC?CBB?BBCBCCCCCDDBBBBBB?BBBB@BBBBAAAB?B@EAA>ACCCBCBB?BBBBAA=AB????999A@A9A@?;99999.8D;?888ABBA@;@<AABB:>;>ACBB?BBA@ABB@B?BBB>BBB>@::,,*,,,,57:7=<==>>==888;B?ABBBB?AA>ACBCCB@@@
@ATNG8:00718:04197
GATGGTAGCACGAGTCACTCATATCCAGAAGATCAGGAACTCTAGAAGAATTCAGATTTTTAACACGAGAGTAAACGTAAAAAGAAGGTTTTACAAGACTCACGTTAACAATATTGCAGCAGTACGCACACAATCGAAGCGCAGTAAGGATGGCTAGTGTAACTAGCAAGAATACCACGAAAGCAAGAAAAAGAAGTACGCTATTAACTATTAACGTACCTGTCTCTTCCGAAACGAATGAGTACGTGTGCGACGTGTCTCCTACCATCGTTCGGTCAGAGTCT
+
@?@C;CFCCBBB=CDDCCCC?ABAD@CCC@CBBBBB?C?AACCCCD@DDAC@CCCBBDDD3C@ACCCCCCCCBB=?@@AAAB2BC@C@BBB<CDGACCCCCCC998<@CGADCC>AADCCCCECBBBCCCCC?BBBB@BA@@AA@@<A@C@@>@DDDCCAA>AFBBBA?CC@AAA=A@@@?;>>=:@@AAB2BD@B;;;AA?>@7:7;>?A7;8;DCCC@BCAABA@=>9;;;5;00*0@@@ACBBCBCBCABBAA=>>>>;>>D<AAAAC??><>BACAB??>
@ATNG8:00724:04211
GATGGTAGACACGTGTGCTCTCTCGTACTCATTCGTTTCGGAAGAGACAGGTACGTTAATAGTTAATAGCGTACTTCTTTTTCTTGCTTTCGTGGTATTCTTGCTAGTTACACTAGCCATCCTTACTGCGCTTCGATTGTGTGCGTACTGCTGCAATATTGTTAACGTGAGTCTTGTAAAACCTTCTTTTTACGTTTACTCTCGTGTTAAAAATCTTGAATTCTTCTAGAGTTCCTGATCTTCTGGATAGCGACGCGATATACTACCATCGTTCGGTCAGAGTCT
+
7:8=<><=<0000/////:<666;;<566<<<7@@?C=BB?B?;;;AA@@6;9?:?8?00///+/6::AAAAA:?5:;;;;+886::::3::997;33,37,33337717;:88<7;6=@>:>:>?>;;;;;:>====A@@@B>>>??A???==>8888:?>=B=BA@;;;??A6::>>>2>:>5:::::)99887.75558557<;15566'3//(/9373=C;B@@@:9:>F>>>:::>99:;<?@@=/////9767===?;;;;;;;;A<@A<887?===AA
@ATNG8:00726:04202
GATGGTAGGTGCACATGAGTGTATCCAGAAGATCAGGAACTCTAGAAGAATTCAGATTTTTAACACGAGAGTAAACGTAAAAAGAAGGTTTTACAAGACTCACGTTAACAATATTGCAGCAGTACGCACACAATCGAAGCGCAGTAAGGATGGCTAGTGTAACTAGCAAGAATACCACGAAAGCAAGAAAAAGAAGTACGCTATTAACTATTAACGTACCTGTCTCTTCCGAAACGAATGAGTACGATGAGATCTCGTGTGCTACCATCGTTCGGTCAGAGTCT
+
788>:C@A=@BB;;;IJFAAACB@@=;;;<@@BAAA=@=@@BDBBC@BC@DACBB@@???*;5;;AABABACFD>A@DDHHG2;;4;5;;;.;@A=ABAA@@?;:59=?@?::89=>;>@BCCCBAACCCCC?A:;;6;;@@BBCC=A=@@A=@C@@@ABB?BAB?@?>BA?BBA=??AAA=A??9====?.?A?ABAAAB@?@;?9====5;5;>BBC@CFBBBBD@C?@@E>E;;;:AAACDCAAABBBBCBBAA??>??=BB=@?AAB?>><?BBB@DA@?
@ATNG8:00728:04235
GATGGTAGTCTCAGATAGTCTATAGTACTCATCGTTTCGGAAGAGACAGGTACGTTAATAGTTAATAGCGTACTTCTTTTTCTTGCTTTCGTGGTATTCTTGCTAGTTACACTAGCCATCCTTACTGCGCTTCGATTGTGTGCGTACTGCTGCAATATTGTTAACTTGAGTCTTGTAAAACCTTCTTTTTACGTTTACTCTCGTGTTAAAAATCTGAATTCTTCTAGAGTTCCTGATCTTCTGGACGACGCGCACTTGACACTACCATTCGTTCGGTCAGAGTCT
+
45557<<>BCDCCCCCCCBABGCCDBA@<..--8;;.9;;A>A@@BA997:AAAD@C@CBCB@C?BBB965===7<;<<<'<@:?9@B;@>96.5:;99;;9=9@:;5;@@=?>9949>??C?DCBBBBCC@BHFM?BAB@@;;;AAABB;;;B>B@@=@A>A=@@=?A@BBB5;;@??3?5;5:?BBC2AACCC>CBCCB??99928??>1ABBAC@B>>>577??><;:@:00/@=A3//;7://////635//(.99/6/895//)./7599599?::::8:
@ATNG8:00729:04211
GATGGTAGCGAGCGAGTGTGTATACCAGAAGATCAGGAACTCTAGAAGAATTCAGATTTTTAACACGAGAGTAAACGTAAAAAGAAGGTTTTTACAAGACTCACGTTAACAATATTGCAGCAGTACGCACACAATCGAAGCGCAGTAAGGATGGCTAGTGTACTAGCAAGAATACCACGAAAGCAAGAAAAAGAAGTACGCTATTAACTATTAACGTACCTGTCTCTTCCGAAACGAATGAGTACGATGAGATCTCGTGTGCTACCATCGTTCGGTCAGAGTCT
+
559B9>DECCBCABCCCDCCCCBBBAFCC@CBAA::6;=AACDCCA?BA>B>B@C@@@@@0@?BCCCCDFDCCC>B@@?BBB1A?<?499:;';AC>BAB<BCC99;<AEE@BCC@CCBBCCCCBBBBBCCCD@CCBB?BCDBCC::;;BCBA@BCCCCCCBBBCBCB@BB?BBB=@@?<<5???=ACDDD2BA?CAA@CCCCC>A=ACCB:=:=>BCCABBBBBCB?A?AA@9A@@=?AAAFCCBABBBBBBBBAA@@>>>>CB=AAA;@588;>>BBB?:::
@ATNG8:00735:04193
GATGGTAGCTCTGCTCTGACTCTCGTACTCATTCGTTTCGGAAGAGACAGGTACGTTAATAGTTAATAGCGTACTTCTTTTTCTTGCTTTCGTGGTATTCTTGCTAGTTACACTAGCCATCCTTACTGCGCTTCGATTGTGTGCGTACTGCTGCAATATTGTTAACGTGAGTCTTGTAAAACCTTCTTTTTACGTTTACTCTCGTGTTAAAAATCTGAATTCTTCTAGAGTTCCTGATCTTCTGGCGCTCTGTCACGTCTGCTACCATCGTTCGGTCAGAGTCT
+
9444.4::;=<594:;556AA::;::955=:;7?ACE==B?C?A?BBCBB@CFCC><@<BBAA=B=BBBBBB;:;>;;;;;*4=5<>AB:@@A@2959255.55=@<<9@@@;;:==7;<>AD?BBBBAAAB=@ABB@DCCCFE@A@B;;:CBBB?A@C?CC@C@CCBA@A@AA>=>>@C9B=A;::::;*;BBCJFECC@@@99558>=>>+;;666:=9==:==A=<88.5.48;44505357999;999=@>=0/////8983/////6;;6=555:9;95
@ATNG8:00736:04212
GATGGTAGTATATCGCGTCGCTATCCAGAAGATCAGGAACTCTAGAAGAATTCAGATTTTTAACACGGAGAGTAAACGTAAAAAGAAGGTTTTACAAGACTCACGTTAACAATATTGCAGCAGTACGCACACAATCGAAGCGCAGTAAGGATGGCTAGTGTAACTAGCAAGAATACCACGAAAGCAAGAAAAAGAAGTACGCTATTAACTATTAACGTACCTGTCTCTTCCGAAACGAATGAGTACACACTCTCATATGACACTACCATCGTTCGGTCAGAGTCT
+
4888.44:4449999@=>9;;;;;;9===7;;;<=?<G:??@666@<>=8;)//--6666'60,*,,(,---688//344444$5949.555&555.5<<@:;544.47993:;;.55989C@B@BBBAAA@?;=:99299>@???@9@9@;;5;@@??ABB?BBBBBB?BB????9??===3;7707?C?C287/6878;:<=>8=:<;AA5:7;<BAB?B@@000=;?9=AB>BCC687A@ABBBAB>>>C@@@88:?A@???B?BABBB=AA?CBAA>?999
@ATNG8:00739:04217
GATGGTAGTGTGTCTCTGAGAGTAGTACTCATTCGTTTCGGAAGAGACAGGTACGTTAATAGTTAATAGCGTACTTCTTTTTCTTGCTTTCGTGGTATTCTTGCTAGTTACACTAGCCATCCTTACTGCGCTTCGATTGTGTGCGTACTGCTGCAATATTGTTAACGTGAGTCTTGTAAAACCTTCTTTTTACGTTTACTCTCGTGTTAAAAATCTGAATTCTTCTAGAGTTCCTGATCTTCTGGGATGTGTGCGCAGTGCCTACCATCGTTCGGTCAGAGTCT
+
>>?@<?<AAABC@@956;9999;9;CCC@AAB@BCDF>BB?B@CCBBBA@=@BBBB@C?CABAFK@FCCCFCDDC?CBCCD5DD<;;IE>BB@A6;9A9??;>@@A@A=ACDCCDAA?ADD@DACCCCAA@D@DCCC@ECCCCBBBBBBBECCBB@CA@>AC@D@B::;ABA;;7;@BAB7B=B7;;AAA0ACCBC=DAA;<;B;;:4::;:*;;;;A>B<A@@BBCCBCC@B@BCCAA@?CAFH?I000@AABBB@@@AA??A@=@@::;=AA>ABB@@@@BA
@ATNG8:00746:04231
GATGGTAGACATATCGTACTCTCTGTACTCATTCGTTTCGGAAGAGACAGGTACGTTAATAGTTAATAGCGTACTTCTTTTTCTTGCTTTCGTTGGTATTCTTGCTAGTTACACTAGCCATCCTTACTGCGCTTCGATTGTGTGCGTACTGCTGCAATATTGTTAACGTGAGTCTTGTAAAACCTTCTTTTTACGTTTACTCTCGTGTTAAAAATCTGAATTCTTCTAGAGTTCCTGATCTTCTGGTGAGATATGCATGATGCTACCATCGTTCGGTCAGAGTCT
+
///:4<?DEBBBCDECCCCCCCCCC@ECC@;;8<@A@9<?:>6:555<<<8>=<AA?B>BBAA9A=A@@?>@>39137777'7;1<887(237,75;37/3;6;AA@@A;>9=>??@?<?BB<@<?=<====>;;;;?;;;;BAA@??@@>>;;;;5889:;;5;:>>>??@???=?@@@@5@:=:=?@@@/>>;;;1::<///77-/-/=>=,97;:>:>;@@:=>@@>===C=>>>?>>:>@D=>>>><:::@@@>>>A@?99;56///;7;<6<<?B>>>=@
@ATNG8:00752:04213
GATGGTAGCACGACACGACGATGTGTACTCATTGTTTCGGAAGAGACAGGTACGTTAATAGTTAATAGCGTACTTCTTTTTCTTGCTTTCGTGGTATTCTTGCTAGTTACACTTGCCATCCTTACTGCGCTTCGATTGTGTGCGTACTGCTGCATATTGTTAACGTGAGTCTTGTAAAACCTTCTTTTTACGTTTACTCTTCGTAGTTAAAAATCTGAATTCTTTCTCGATTTCCTTGATCTTCTGGAGATATTCATCAGCGATGCTACCATTCGTTCGGTCAGAGTCT
+
:99C:>DCB=;655;999;666::<@A@DCBB?BCC>CB?C?@;;:@A@=@B?AA@C@CCCC@C?BBCDCCB==9<;<<<+59;?98?5?;;45>:>;>>;<::6//)/:;;=4:843778>=A@??>897>ABBC;?:89;?99788>:?;//.57/58493;585<8=@A788CCC2>6;88CC>C.<9556(/55//(.-2222-2888(..777270...'....999.8*.).3.22,22638886..)...5888922297662..).3339:2722297758
@ATNG8:00761:04191
GATGGTAGTCTCAGATAGTCTATAGTACTCATTCGTTCGGAAGAGACAGGTACGTTAATAGTTAATAGCGTACTTCTTTTTCTTGCTTTCGTGGTATTCTTGCTAGTTACACTAGCCATCCTTACTGCGCTTCGATTGTGTGCGTACTGCTGCAATATTGTTAACGTGAGTCTTGTAAAACCTTCTTTTTACGTTTACTCTCGTGTTAAAAATCTGAATTCTTCTAGAGTTCCTGATCTTCTGGGTGTATCAGCGAGTATCTACCATCGTTCGGTCAGAGTCT
+
:7786=9;AFCCDCAAADBCABB:;9966=BB?CDC@CDAD@CCCCD;;5;A>::.9.4:44.55>966?>>==<<<CBB2@@>@?CF=BBAA?ABB?CC:;;;BAB>@@@BAABB89:B<A>BCDCDB@A>@DBD?CBBBCCAA@@;;;:9??;@BA=?@:?:9999==BAC69:9@@0@;@;9:::;*::::@6>::996;;<<.4444$4445549499.44455::8<9;;;=;;5:355)59599>@99:99;::;A@@=;;99?;@C?99999999=
@ATNG8:00762:04201
GATGGTAGCTCACGTACGTCACACGTACTCATTCGTTTCGGAAGAGACAGGTACGTTAATAGTTAATAGCGTACTTCTTTTTCTTGCTTTTCGTGGTATTCTTGCTAGTTACACTAGCCATCCTTACTGCGCTTCGATTGTGTGCGTACTGCTGCAATATTGTTAACGTGAGTCTTGTAAAACCTTCTTTTTACGTTTACTCTCGTTGTTTAAAAAACCTGAATTCTTCTAGAGTTCCTGGACTTCTGGTAGAGCGTGCATATATCTACCATCGTTCGGTCAGAGTCT
+
;9;A<<>><<A?>99;;9<:;9:566===@==9BAAA:?B:?:?@@@<AB@BBACC7;7;BBB@C?BBBBBBBDC?ABCCG1::;@9999(8<?A<BBA>AB799@@@@>@@@@?>?@=@==8<8<<::;??A>@=>>:===;;888>:;:=:988,--94--)/468==>?A<>:;;>DD6A5=887888(/999=-3----8-.(275.58887$3(..6.3.22,27888;;3737;29=A6;6618<<=>::;;;;?C@@==>>?;;;:>>6;;:>>@@A787@
@ATNG8:00718:04263
GATGGTAGTATATCGCGTCGCTATCCAGAAGATCAGGAACTCTAGAAGAATTCAGATTTTTAACACGAGAGTAAACGTAAAAAGAAGGTTTTACAAGACTCACGTTAACAATATTGCAGCAGTACGCACACAATCGAAGCGCAGTAAGGATGGCTAGTGTAACTAGCAAGAATACCACGAAAGCAAGAAAAAAGAAGTACGCTATTAACTATTAACGTACCTGTCTCTTCCGAAACGAATGAGTACGAGAGAGCACACGTGTCTACCATCGTTCGGTCAGAGTCT
+
<;AD?CB@BBBBBBDCCCCCCCCBB?B;;6;BC@@A?B=ACBAAACAEF@D@BA;;;DBD2D?BBBBBBECCBC=CABCHDD5BB?B=@@@9@AB>BBBBCCC@?>A?BC@CCC@CCCCCBCCCCCCCBBCC@CBBB?BAAABBBA=B?BCA?BBBBAABC?AAACCC?CC@99:?AB@A@;=<<;99::9:%0<7>///@@B=>:><>=BB:>:=?BAA>A@A@@@@=@>A@@;BBB?BBCCCCCB?>>AA=AACBBBAA>>>??<?BBAC?>;7:>AABB;;:
@ATNG8:00718:04275
GATGGTAGCATCATGCATATCTCACCAGAAGATCAGGAACTCTAGAAGAATTCAGATTTTTAACACGAGAGTAAACGTAAAAAGAAGGTTTTACAAGACTCACGTTAACAATATTGCAGCAGTACGCACACAATCGAAGCGCAGTAAGGATGGCTAGTGTAACTAGCAAGAATACCACGAAAGCAAGAAAAAGAAGTACGCTATTAACTATTAACGTACCTGTCTCTTCCGAGACGAATGAGTACCTCTCAGACGCTCGTCCTACCATCGTTCGGTCAGAGTCT
+
887:7;<<<<ECC@AAABCAAAC@@<@BB?@BBB@@=@????@AAB@CB?B=>??99988$3,3/6/////;;;1/344444$44.4.555&555.5;;9>><;;5:59:5>>9.4999999;<=<=<<<@@>@;:;699:AA<BB>A:<9505>:8>;??9???<;>03353333997881777133333$3;69::::88<?;A68/==9=6//0006:@@CABB@C?@A=>>//*/>>;>AA=AAAABBAAAB<<@@@=<??;;<<@F?BB?EABCCFB::
@ATNG8:00719:04273
GATGGTAGCTCACGTACGTCACACGTACTCATTCGTTTCGGAAGAGACAGGTACGTTAATAGTTAATAGCGTACTTCTTTTTCTTGCTTTCGTGGTATTCTTGCTAGTTACACTAGCCATCCTTACTGCGCTTCGATTGTGTGCGTACTGCTGCAATATTGTTAACGTGAGTCTTGTAAAACCTTCTTTTTACGTTTACTCTCGTGTTAAAAATCTGAATTCTTCTAGAGTTCCTGATCTTCTGGAGATACACATGATACTCTACCATCGTTCGGTCAGAGTCT
+
///9+//=<<<A;66;;?>>BBBB@??AB@@B=BAAA;AB>BFDGDCDDC?@@@BC?C?BDAA?B@BBBBBBBBB>AADED3BB?BBBB=BB??=?BA?AA799ABBB@AAACDB??<@AA<A<==<<<===8=?@@<@?A<;;???FA???==<185;69<:>;?AAA@A@??:;====/=:?<@DDDD/@=7770666///;<<@=AAAA/@;;:<5<9==9=A@???A<A=A?@@AA:9:=7<///<<<7///=66:A>=<<;<<;;;799197;:?>@?A
@ATNG8:00721:04243
GATGTATAGAGCTCTACATAGTACTCATTCGTTTCGGAAGAGACAGGTACGTTAATAGTTAATAGCGTACTTCTTTTTCTTGCTTTCGTGGTATTCTTGCTAGTTACACTAGCCATCCTTACTGCGCTTCGATTGTGTGCGTACTGCTGCAATATTGTTAACGTGAGTCTTGTAAAACCTTCTTTTTACGTTTACTCTCGTGTTAAAAATCTGAATTCTTCTAGAGTTCCTGATCTTCTGGGTCTACGCTTGTCGCGCTACCATCGTTCGGTCAGAGTCT
+
AAABBBBBBBCCA??ABBBECCCCCCBB?CDFF>BB?B@CCCCCCD?CCBBB?B?BBBB@BABABCCCBBB@?????1?D@BBAC=CBBB>BBC>AA599?BCC?BBCCCBBB=>=A=A=>@>>>;;><A>>>7::==>:;;@@A@@:::A;:;;=BB;>;?AD@@@====>>>AA6@;>7;;;;:*:<///+/;;///;:<A:???>/====A<@<??<?A@A???=B7;;BA@@:==AD9AAAA>>>>9=<===?>===8>;;;><@@<@@@@AAA=>
@ATNG8:00724:04245
GATGGTAGCACGACACGACGATGTGTACTCATTCGTTTCGGAAGAGACAGGTACTTTAATAGTTAATAGCGTACTTCTTTTTCTTGCTTTCGTGGTATTCTTGCTAGTTACACTAGCCATCCTTACTGCGCTTCGATTGTGTGCGTACTGCTGCAATATTGTTAACGTGAGTCTTGTAAAACCTTCTTTTTACGTTTACTCTCGTGTTTAAAAAATCTGAATTCGTCTAGAGTTCCTGATCTTCTGGCTCTCATAGACAGATACTACCATCGTTCGGTCAGAGTCT
+
A@CD?BA?@@::995959999;@AABB@@@;;9;CCD>CC?B?;;;DCCD@CCDGE>B>AB@@<@7<;AAB@@?C?BBBBB2BC@C;;;:;BCD?AAB?AA=AAA>:;59449<@BB?BDD?B?BA@:::???BCBB?BBBCBBBBABBAA9::99=:<9::5;3::;A?=>==:=>CBA5A3838;DDD/??777.766///:=/67,8====&<588A;A;A=>:::?:?@9?:@@;::>:=8938>??====>=?>>>@BBB@@<@B;;;<@@<???A?@;;;
@ATNG8:00726:04245
GATGGTAGATATATGCACGCTCTACCAGAAGATCAGGAACTCTAGAAGAATTCAGATTTTTAACACGAGAGTAAACGTAAAAAGAAGGTTTTACAAGACTCACGTTAACAATATTGCAGCAGTACGCACACAATCGAAGCGCAGTAAGGATGGCTAGTGTAACTAGCAAGAATACCACGAAAGCAAGAAAAAGAAGTACGCTATTAACTATTAACGTACCTGTCTCTTCCGAAACGAATGAGTACACATCGTCGTGTCGTGCTACCATCGTTCGGTCAGAGTCT
+
BABB@DAABCCCD@AAICCCCCBCD?CCC@BBBBBB@B@DBBAA??=?B?B@@??BBFFD3B?BCCDBBBBA@@8@?@??@@,A@<?5;;;-:BD@CCBCCCC;:6;>AA@BAB?BBAAB@BADCCCCCCCD@CCBA?CBBBDDAA?B@C@@>@BBCCCDD?BAAAEG@BA?BCD;????=5<<<8<===?.?D>B99:CBB?@:>:>A@A=A=@=AAC?CAA@BBB?B?BBB>BAA>ACCBBBBCCCCCCCBBBBBBBBBBBBC?BBCBB?AA>ABCDBBAAA
@ATNG8:00735:04245
GATGGTAGTAGTACACTAGTCATACCAGAAGATCAGGAACTCTAGAAGAATTCAGATTTTTAACATCGAGAGTAAACGTAAAAAAGAAGGTTTTACAAGACTCACGTTAACAATATTGCAGCAGTACGCACACAATCGAAGCGCAGTAAGGATGGCTAGTGTAACTAGCAAGAATACCACGAAAGCAAGAAAAAGAAGTACGCTATTAACTATTAACGTACCTGTCTCTTCCGAAACGAATAGTACTATAGACTATCTGAGACTACCATCGTTCGGTCAGAGTCT
+
:84;.49<?ABB=?<<=;;;<5554394405=000=)0*//:/55;6;;6;544444::;);058;:::;;9999633444444#3:5:-333&39:6;;::9::3303=AA>BBB?BBBCFCFBBBCBBAAAC@BBBB=>>@@>>?C=A=A?@>@BBBBCBB?BAAA?><>B?>>?999?A?5>::3:8888(8>;@;;;DDEBA;>;>?AA7;7;@BCB?BCAAABC@C@BCC>BBB?BDBCBBBBBBBAABADD===@@???A<==>?B?BB@BBBAAA???
@ATNG8:00736:04245
GATGGTAGTATCTGTCTACGAGAGCCAGAAGATCAGGAACTCTGAAGAATTCAGATTTTAACATCGAGAGTAAACGATAAAAAGAAGGTTTTACAAGACTCACGTTAACAATATTGCAGCAGTACGCACACAATCGAAGCGCAGTAAGGATGGCTAGTGTAACTAGCAAGAATACCACGAAAGCAAGAAAAGAAGTACGCTATTAACTATTAACGTACCTGTCTCTTCCGAAACGAATGAGTACACACTCTCATATGACACTACCATCGTTCGGTCAGAGTCT
+
///;5:@@@?955556??@@CCCBB=B;>39444443834549;=8=>:=8==554<:+85:888:44/6666.////////$/6)3,399+833,373339966(/(/8(//3(.255;=B966<>=:;;;2:>=@=A???AA@?;@=?;;5;@@@AA?@?BCAAAC@CC????:?==>=,99:9>=>=2:83////99:86)-)---8(-(-277:6;;;;:;<7;8;>=5<530387<<?998@>=;A>552588@AAABB?BAAA@;??=AAAECBBBC
@ATNG8:00736:04246
GATGGTAGAGTAAGTGTAGTAGACCAGAAGATCAGGAACTCTAGAAGAATTCAGATTTTAACACGAGAGTAAACGTAAAAGAAGGTTTTACAAGACTCACGTTAACAATATTGCAGCAGTACGCACACAATCGAAGCGCAGTAAGGATGGCTAGTGTAACTAGCAAGAATACCACGAAGCAAGAAAAAGAAGTACGCTATTAACTATTAACGTACCTGTCTCTTCCGAAACGAATGAGTACATAGATATACGTATAGCTACCATCGTTCGGTCAGAGTCT
+
////)/9<;?9505;;;>A@B@;;16>B8ACBB<;4:49::::7<600)/)/8/3333&33833388::=;;*//////&//(/(///&//638222;=?9838053(/.3/57;;<>>??=>=@@=::5;>>>:898>?=??:=:=AA:>=>>A???=?>>=BC?BB@BB>88888/6;;*//;9;)//(////>AA;;766:://)-)--//:5;;98;:@=A;???05::5///55//5999:<::;;;<>>@@@A==8=888807<6;<>A?;;<>
@ATNG8:00740:04269
GATGGTAGCTCACGTACGTCACACGTACTCATTCGTTTCGGAAGAGACAGGTACGTTAATAGTTAATAGCGTACTTCTTTTTCTTAGCTTTCGTGGTATTCTTGCTAGTTACACTAGCCATCCTTACTGCGCTTCGATTGTGTGCGTACTGCTGCAATATTGTTACGTGAGTCTTGTAAAACCTTCTTTTTACGTTTACTCTCGTGTTAAAAATCTGAATTCTTCTAGAGTTCCTGATCTTCTGGACAGAGTGTGCAGATACTACCATCGTTCGGTCAGAGTCT
+
99<<;>@>@??4555555<;94//////////)/97;1//)/*/555///37999;:>:>5944:4944399939100000$/9(/////(/88:4:::8AA;>?>@@A>ADBBABCB?B@@<A<A>==A@;;7;@??187>;;;;A===@@888:47/-)--(--989<;:55+25255'517157575(58887'//.....266-////$....9494::59999999:96:::9@@<>>==AA=>>@@@@@BB;;;==A@@=@<<<@7//-/=ACDCBBB
@ATNG8:00743:04256
GATGGTAGCTCACGTACGTCACACGTACTCATTCGTTTGGAAGAGACAGGTACGTTAATAGTTAATAGCGTACTTCTTTTTCTTGCTTTCGTGGTATTCTTGCTAGTTACACTAGCCATCCTTACTGCGCTTCGATTGTGTGCGTACTGCTGCAATATTGTTAACGTGAGTCTTTGTAAAACCTCTTTTTACGTTTACTCTCGTGTTAAAAATCTGAATTCTTCTAGAGTTCCTGATCTTCTGGCTCTCGTAGACAGATACTACCATCGTTCGGTCAGAGTCT
+
::7<;>?BAA<B;96>;;;>>A@A@AA@@@@@<@ACC>AAEABAABBBC@CC@A@=@?BCDD?B?BBCBBBAB??>><>;,===@ABC>CBAA?ABB?BB?BBBBAA=ABBBBACC?FDD7;79<<99::;;?>?A<878?>>;;:;;;>=<;7,5224551826667766222'2.788.9*/.3999)77222,3...6645..(----$--..8384@A;@@@A;<<;?<;>>@@A;=>><>ABAAAAAAA@@@===??BB=??====AB=@@???@>>>
@ATNG8:00750:04260
GATGGTAGCGCACACATAGATACAGTACTCATTCGTTTCGGAAGAGACAGGTACGTTAATAGTTAATAGCGTACTTCTTTTTCTTGCTTTCGTGGTATTCTTGCTAGTTACACTAGCCATCCTTACTGCGCTTCGATTGTGTGCGTACTGCTGCAATATTGTTAACGTGAGTCTTGTAAAACCTTCTTTTTACGTTTACTCTCGTGTTAAAAATCTGAATTCTTCTAGAGTTCCTGATCTTCTGGGTGTATCAGCGAGTATCTACCATCGTTCGGTCAGAGTCT
+
:::<7<=666<<@@@A@A??>AAAABB@@A?>:@@AA8@A4:49<<<<>>8<=>==:=;===@;C7@@ABAA==B=A@@@A,=>5?>@C>;9;C=@@B=BC999BAAC8:9A>=A9949@@;@<AECBBBBB=@@9:4:??AB;9:CBAAA???BAEBC?BB@D@D@@@CCBBB?@@DCB;C8;8;BBBE5BCBBB9;;BBBBB;:;;@>>>,:999@=@=BC<BAA?@?B=B?C999@@299=959@@@@@>000==00:99@@;>?>99.4429;:@@@966
@ATNG8:00723:04339
GATGGTAGGACGAGCGTCTGAGAGGTACTCATTCGTTTCGGAAGAGACAGGTACGTTAATAGTTAATAGCGTACTTCTTTTTCTTGCTTTCGTGGTATTCTTGCTAGTTACACTAGCCATCCTTACTGCGCTTCGATTGTGTGCGTACTGCTGCAATATTGTTAACGTGAGTCTTGTAAAACCTTCTTTTTACGTTTACTCTCGTGTTAAAAATCTGAATTCTTCTAGAGTTCCTGATCTTCTGGTGTCGTCTATCATGTACTACCATCGTTCGGTCAGAGTCT
+
88::.56;7:<>:5555<9::<<>:949////,/;;;58;<;9@@AABBC;;:CCC@C?CB==:A?@BCAAAABC?BBCAA09929@?>7@>@@<C=B?B@<??ABAB?;;:@@?<>8=@@>??CB;;;BCC@DDCC8;;@AAAADCB;;;@@;92;?@=>B?C>@?AADCCCCBAAADD9C?B6:;AAA,ABCCL?BCB@@@95558<@@@+666@?:@;;;7;<<<=BB?=8;<?@<;9:>;:ADCBBB@;;;AA@@@;;;?@6;;ABB@BB?CCCC@??99
@ATNG8:00727:04303
GATGGTAGTACATGATAGACACACCAGAAGATCAGGACTCTAGAAGAATTCAGATTTTTAACACGAGAGTAAACGTAAAAAGAAGGTTTTACAAGACTCACGTTAACAATATTGCAGCATTACGCACACAATCGAAGCGCAGTAAGGATGGCTAGTGTAACTAGCAAGAATACCACGAAAGCAAGAAAAAGAAGTACGCTATTAACTATTAACGTACCTGTCTCTTCCGAAACGAATGATACGATGAGATCTCGTGTGCTACCATCGTTCGGTCAGAGTCT
+
944:5:<?5;5?A<<==@CCBBBC:=BEABBCCCHACAAABBBF@CC@C?@@@9::::'8:??>?>?@?=@@899<<<<;);?<>5:;:*9CD<@BCCDBB;;7;=AD>BCC@CBBBCCC@CBBCCCCCCACBCB@CBBBBB@@=@?B@?<?CA@??8958=<;;A<:=888=???88927<<877<<?.8?<AABABA@@@5:6:?@@4948?A>><>>AABBB?A?@?@8@;;6:A@ADC:::BCBBCCCBBBB>??ABB>ABAAA>AA@BBBB@@@@;
@ATNG8:00727:04333
GATGGTAGCTATACGTATATCTATGTACTCATTCGTTTCGGAAGAGACAGGTACGTTTAATAGTTAATAGCGTACTTCTTTTTCTTGCTTTCGTGGTATTCTTGCTAGTTACACTAGCCATCCTTACTGCGCTTCGATTGTGTGCGTACTGCTGCAATATTGTTAACGTGAGTCTTGTAAAACCTTCTTTTTACGTTTACTCTCGTGTTAAAAATCTTGAATTCTTCTAGAGTTCCTGATCTTCTGGACAGAGTGTGCAGATACTACCATCGTTCGTCAGAGTCT
+
588A@A@BA>>@>CCABAAA??B@=@;50>00*0<<<9=C@C?@@@ABAC@BAA;;;0;=AABC@B?CAAAA?@:@0//;;;)//,/888/6??A>AAB@BB@BA@@??:??AABBBB<>>><A<@@@A:::;5;===:==AAB;;;==>888;;A:??A7;;>D>B>>>@>>;;18/===-606+//<<<+66666.6:89:88////3353(388488(/(/53898:;:<8=6<<>;::-//<6;<<@@@@@>>>?????A@@?7;;;::3;;;>;;;CBBB
@ATNG8:00739:04310
GATGGTAGTATAGAGCTCTACATAGTACTCATTCGTTTCGGAAGAGACAGGTACGTTAATAGTTAATAGCGTACTTCTTTTTCTTGCTTTCGTGGTATTCTTGCTAGTTACACTAGCCATCCTTACTGCTCTCGATTGTGTGCGTACTGCTGCAATATTGTTAACGTGAGTCTTGTAAAACCTTTCTTTTTACGTTTACTCTCGTGTTAAAAATCTGAATTCTTCTAGAGTTCCTGATCTTTCTGGGCAGACTCTCACACGCCTACCATTCGTTCGGTCAGAGTCT
+
AAAB@D@@?:65:>B@@@B:6;;69@@<BCCC@B@@@;@A>B@<;:A@AA?BCA@@=A=?@BC@D?CCCB@AA@@>BBBCC1???A>>>1>BBB?BBHADD<?>AAAA?BDB>>A:87:>B=B=:;:@>=8/-6-,(,,,,-779255>;;::A5:9=8==5;5;9:=>><;=<>>>>=+=/87)68>>@/::=<=*////9825..*.;;;)89>88486=>9:;;>>>A<A;>===888-8==>9?;;;>>==>@A@??=6:;<7/-+-79+--4===:>>>>@
@ATNG8:00740:04300
GATGGTAGTAGTACACTAGTCATACCAGAAGATCAGGAACTCTAGAAGAATTCAGATTTTTAACACGAGAGTAAACGTAAAAAGAAGGTTTTACAAGACTCACGTTAACAATATTGCAGCAGTACGCACACAATCGAAGCGTAGTAAGGATGGCTAGTGTAACTAGCAAGAATACCACGAAAGCAAGAAAAAAGAAGTACGCTATTAACTATTAACGTACCTGTCTCTTCCGAAACGATGAGTACTATAGACTATCTGAGACTACCATCGTTCGGTCAGAGTCT
+
77<<+//?B@@@@:;5556<<<=<>59:4.49;;9916159@<;;;5::.4.444>@@@B1A@C??ABBC???D=:954:::$59255;@@2??C?AACB;;:;;6<@CC@AAA<@@;9;@DC@A:99BBCC?BA@@=@@@@BBBB?B?D::99BBBBBAA?BBBCBB?AA<88818/777.///6:=====&--)/...99==A:=6<>==:><@@CBB?BB999@@<=9;;;5:000::;@@BAAA@@@>>>=?>988BAAAC@B>???=???CCB???BBB
@ATNG8:00743:04334
GATGGTAGTGTCATATGAGAGTGTGTACTCATTCGTTTCGGAAGAGACAGGTACGTTAATAGTTAATAGCGTACTTCTTTTTCTTGCTTTCGTGGTATTCTTGCTAGTTACACTAGCCATCCTTACTGCGCTTCGATTGTGTGCGTACTGCTGCATTATTGTTAACGTGAGTCTTGTAAAACCTTCTTTTTACGTTTACTCTCGTGTTAAAAATCTGGATTCTTCTAGAGTTCCTGATCTTCTGGGATGTGTGCGCAGTGCCTACCATCGTTCGGTCAGAGTCT
+
CCBB?CCCBBCCCCCCCDCCCCCBBBCCCB@@>@BBC?CD@G@CCCCDCCACGCBC@C@EDED?B@CCCGAA@CC?ABBBA2BC>BBBD>CCBB?BCG@CC?AAACBC@CCCCCCCB?A@D@C@CCCDBBAA=@CCB@BCCCCCCCDCCBBAAACD>A@?CC@D?BACCCCBCC=@::;:.;>B;:;:;:*;CBBD>CCCBBCEGDC>BBBB0BBBCACCABB@CBDCBAC@D@BACCDE@B@B@:A:::BCCBDCCBBBB@CED@DCC@B?BC@CCCCCCBBB
@ATNG8:00751:04319
GATGGTAGTACATGATAGACGACACCAGAAGATCAGGAACTCTAGAAGAATTCAGATTTTTAACACGAGAGTAAACGTAAAAAGAAGGTTTTACAAGACTCACGTTAACAATATTGCAGCAGTACGCACACAATCGAAGCGCAGTAAGGATGGCTAGTGTAACTAGCAGAATACCACGAAAGCAAGAAAAAAGAAGTACGCTATTAACTATTAACGTACCTGTCTCTTCCGAAACGAATGAGTACTGCGTCTCACTCTCGCCTACCATCGTTCGGTCAGAGTCT
+
::/0+00;47><00/7799==9=95.5555<>>CCD@B5994444:588)/)////5=?@+@7<;>696=;=@@<A00/;;;*::39)555&59<<96666=<<<:>9@<?BCC?BACBB@@@A@;;9999929@AA=@A@>;;9?8?=@5516=;>@AAE@C><8..--(-8819;:98.833.3ACCCB(=D<877@???<?9=57736494529@@=B@;@C>C??;=>>5>00+00>>??>BB??A@@AACBBCCBB?BAA=@@@?B@BB?AA;:9BB>>
@ATNG8:00754:04309
GATGGTAGACACGTGTGCTCTCTCGTACTCATTCGTTTCGGAAGAGACAGGTACGTTAATAGTTAATAGCGTACTTCTTTTTTCTTGCTTTCGTGGTATTCTTGCTAGTTACACTAGCCATCCTTACTGCGCTTCGATTGTGTGCGTACTGCTGCAATATTGTTAACGTGAGTCTTGTAAAACCTTCTTTTTTACGTTTTACTCTCGTGTTAAAAAATCTGAATTCTTCTAGAGTTCCTGATCTTCTGGGATGTGTGCGCAGTGCCTACCATCGTTCGGTCAGAGTCT
+
555<7=DDDCCAABBAAABCCCCCCCCBCCCC@B9994;D>C@CCDCDCC@BBBBB@B@BABA<@?BBBCEBCBA>?=<=<=%=84:@BB>BAAB@AA@>A@49:@@<=9=>?@AA;;5;==8=;?AA@=>=>;>>>>7;;@=>>A@@@AAB=>>><8986//,/9==A>?@BBA:=////(/)/)/899:9%9;----)/66///<;;>188998$2775:6?;??9@A?>;==<@<@AAA;;57:::1:///<<;;<;B@A@B<AAA<@;;:>4998>>@AA??>A
@ATNG8:00757:04310
GATGGTAGCACGACACGACGATGTGTACTCATTCGTTTCGGAAGAGACAGGTACGTTAGTAGTTAATAGCGTACTTCTTTTTTCTTGCTTTTCGTGGTATTCTTGCTAGTTACACTAGCCATCCTTACTGCGCTTCGATTGTGTGCGTACTGCTGCAATATTGTTAACGTGAGTCTTGTAAAACCTTCTTTTTTACGTTTACTCTCGTGTTAAAAATCTGAATTCTTCTAGAGTCCTGATCTTCTGGCTCTCGTAGACAGATACTACCATCGTTCGGTCAGAGTCT
+
888<9>=DBA=;;;;99;96569=>@@A@CDC@CCEE>AB>A?BBBCBBC@CDBBB;BBBBCC@D@CBBBBB?;<4555555#5;495555&5944.5:;5;@76;CBBDADCCCCCCDABBB@C@CCCC@AAC@CCCC@CBABCCCCCCBBCCCCC@DCC?BB?B?CCC@@ACCC@B@@@@3?;A9;;:::;%;BBBC>CCBABBAABA@CFEJ5CCB;;9;?BCACCCBBBBB@BCCBBB@BBA>BCAAAHBBBCBABCEEDBBB@BABEE?BB?BCCCBBB::
@ATNG8:00758:04297
GATGGTAGGACGAGCGTCTGAGAGGTACTCATTCGTTTCGGAAGAGACAGGTAACGTTAATAGTTAATAGCGATAACTTCTTTTTCTTGCTTTCGTGGTATTCTTGCTAGTTACACTAGCCATCCTTACTGCGCTTCGATTGTGTGCGTACTGCTGCAATATTGTTAACGTGAGTCTTGTAAAACCTTCTTTTTACGTTTACTCTCGTGTTAAAAATCTGAATTCTTCTAGAGTTCCTTATCTTCTGGGCAGACTCTCACACGCCTACCATCGTTCGGTCAGAGTCT
+
@@@C?DCC??@@:9<<;99?8=99.4997///)////(/45:.444//::)//)///4927///)/)/7//555947;)/////$//)/7;;/4454.4::6::5::<?4976BC?DB=B89:C=A=AA;:;9:C;BBA@=ACCBBBBAA@@@@@BAA?BBB@BB?B8:9C@@@BBB=@9:::6:=B>;;<<<*;:=@B:AABACA@@@@9>>>>,>>>>@6:6;A=@@@@A;;6:;@;@B@@:=:;;0;ABC;;:@@?>>>?@?@A@=@???@?AA=ACECBCCCC
@ATNG8:00761:04301
GATGGTAGTATAGAGCTCTACATAGTACTCATTCGTTTCGGAAGAGACAGGTACGTTAATAGTTAATAGCGTACTTCTTTTTCTTGCTTTCGTGGTATTCTTGCTAGTTACACTAGCCATCCTTACTGCGCTTCGATTGTGTGCGTACTGCTGCAATATTGTTAACGTGAGTCTTGTAAAACCTTCTTTTTACGTTTACTCTCGTGTTAAAAATCTGAATTCTTCTAGAGTTCCTGATCTTCTGGATATGAGTGACTCGTGCTACCATCGTTCGGTCAGAGTCT
+
:55>:>>CDDBAABCCBBCEICCBCCCCCCAA=A@@@<AB?B@AAACCBB>BBCBB>B>BBBB>B>BCBBBBBBB?BBCBC1BB>BBBB:=C@@<@BB>AB===>BAB?B?@?CA??;A?A9=:;?>@>@@>=C?;;:??A;=;>=>AAAD>>>><:::<@@;?<@AAAA???@=BBAAB;B:=9=AAAB/AA9970:==<=>C==<5::9:.;>??A<@;=<9::;A>>><A<A@@@??;?A?;AAAAAA?>???>AAB@===@<@AAAA8;::=A>@@<:;:
@ATNG8:00714:04346
GATGGTAGTGATACAGATCAGACACCAGAAGATCAGGAACTCTAGAAGAATTCAGATTTTTAACACGAGATTAAACGTAAAAAGAAGGTTTTACAAGACTCACGTTAACAATATTGCAGCAGTACGCACACAATCGAAGCGCAGTAAGGATGGCTAGTGTAACTAGCAAGAATACCACGAAAGCAAGAAAAAGAAGTACGCTATTAACTATTAACGTACCTGTCTCTTCCGAAACGAATGAGTACGTGTGCGACGTGTCTCCTACCATCGTTCGGTCAGAGTCT
+
>:@A?BABACBBBDDDCBBBCCCDD@CCC?CCCAAA?C?CCCAAAB?CD?C?BA?78899.96BBBCCCBB?BA7??;;:::';?=?499906A>:>C>BBBFED?C?CC@CCC?CCA@BBBBCCCCCBBBD?BBDD?A?AABBAA>B@CBB?BCCCBBCC?CCC@@??CF>>>?<??BBE?????CBBBB3AA=B786A@@@C<A;@@AA:>:=BCCB@BBAAACC=><?CC>CBB?AAABBBBAAACBA?>?AABCAAA<AAA<A:::><>@>BBBBBAAA@
@ATNG8:00719:04352
GATGGTAGCATCATGCATATCTCACCAGAGATCAGGAACTCTAGAAGAATTCAGATTTTTAACACGAGAGTAAACGTAAAAAGAAGGTTTTACAAGACTCACGTTAACAATATTGCAGCAGTACGCACACAATCGAAGCGCAGTAAGGATGGCTAGTGTAACTAGCAAGAATACCACGAAAGCAAGAAAAAAGAAGTACGCTATTAACTATTAACGTACCTGTCTCTTCCGAAACGATGAGTACGTGTGCGACGTGTCTCCTACCATCGTTCGGTCAGAGTCT
+
/;@C=BDB@@?CCBCCCAABDDCBB@BBBACBCCC@C?AABB???:???AAAA@9999:$9,338=9=BBBBD<846<>>>)66255;>?2<@A@B;:;@@;:;69;>>:?AA?AACBCCBBCCCFBBBCC@CBBB>AABBCC??;A=A<<8;BAAABBB@BBBBCD?AB?:9:?BBBCF788=8899999%9><7:5:>??AC<@:;;>A9@;==B@@=@CCBAABAA000@7;000???AA;;000/06955599=;@;8884<;:5718A?BCDCBB<<<
@ATNG8:00721:04373
GATGGTAGGCGTGTGAGAGTCTGCCCAGAAGATCAGGAACTCTATAAGAATTCAGATTTTTAACACGAGAGTAAACGTAAAAAGAAGGTTTTACAAGACTCACGTTAACAATATTGCAGCAGTACGCACACAATCGAAGCGCAGTAAGGATGGCTAGTGTAACTAGCAAGAATACCACGAAAGCAAGAAAAAGAAGTACGCTATTAACTATTAACGTACCTGTCTCTTCCGAAACGAATGATACTATGTAGAGCTCTATACTACCATCGTTCGGTCAGAGTCT
+
B@@@?@<B9=A@@@@@CCC;;;;;5/5BC@BB;;;C?C@BBBC@@@=;;4;8>@=:9999'817<<334=====/8737777$33,3,337&3886;=8;A???B=B<??<@@@9<<AAA>>>AAACC=<=A;C=>?:<577;=;;5;=@AA=A====>>A=A???BB?CC?ABB?BAA@A7=<8188888(8<8=?>>C@;;:=B>AAAA<A<@=:;;;??>>:;;:>:>?>7>AA=AA@::9::8@==ACBBBB?@;BB;;<==>>??;??:=>AA?>==>
@ATNG8:00726:04381
GATGGTAGATACTCGCTGATACACCCAGAAGATCAGGAACTCTAGAAGAATTCAGATTTTAACACGAGAGTAAACGTAAAAGAAGGTTTACAAGACTCACGTTAACAATATTGCAGCAGTACGCACACAATCGAAGCGCAGTAAGGATGGCTAGTGTAACTAGCAAGAATACCACGAAAGCAAGAAAAAGAAGTACGACTATTAACTATTAACGTACCTGTCTCTTCCGAAAACGAATGAGTACACACTCTCATATGACACTACCATCGTTCGGTCAGAGTCT
+
788<466>>@@>55666A>=>>CBB9A9:44:99945:37:600/74785>5:><7799*88<?A?A>>==BB;A?;:99+55.5.55)59959;;;;;;<<8<;>>9AAA9:;BBCBAABBBBBBBBB?A@??;?>>===9=9=:=9924995;;;;8;44333,33,3786===>=6::9333333$2949533/./;35/5../.3.3.3355;2<8::822+.0....&...(.5557222522288222:6:444==A@=@>;;?189177;333::=
@ATNG8:00726:04388
GATGGTAGCGCACACATAGATACAGTACTCATTCGTTTCGGAAGAGACAGGTACGTTAATAGTTAATAGACGTAACTTCTTTTTCTTTGCTTTCGTGGTATTCTTGCTAGTTACACTAGCCATCCTTACTGCGCTTCGATTGTGTGCGTACTGCTGCAATATTGTTAACGTGAGTCTTGTAAAAACCTTCTTTTTACGTTTACTCTCGTGTTAAAAATCTGAATTCTTCTAGAAGTTCCTGATCTTCTGAGATACACATGATACTCTACCATCGTTCGGTCAGAGTCT
+
:;BC@BBBBBCCCCCCCIDCC::;BB@=77/0)//0/)/;:?=9:6A;;<57<7//)/2///<./)/////:9969;7;;??A+;;>455:=4555<7<65.5:.55;;<;9>;<;;=>>:;;;7<7<655@>59.9<?>;@@@666<<==>;;;=<@=::969C:>7@@B666>=<7;55555$549499999$56<>>2=665555559.5555$5445516:?@:5////)/9)/)/:::<;255;;;;;>@@<<<<<<?>>>>9938:<8=:97133555:995
@ATNG8:00736:04374
GATGGTAGTGTCATATGAGAGTGTGTACTCATTCGTTTCGGAAGAGACAGGTACGTTAATAGTTAATAGCGTACTTCTTTTTCTTGCTTTCGTGGTATTCTTGCTAGTTACACTAGCCATCCTTACTGCGCTTCGATTGTGTGCGTACTGCTGCAATATTGTTAACGTGAGTCTTGTAAAACCTTCTTTTTACGTTTACTCTCGTGTTAAAAATCTGAATTCTTCTAGAGTTCCTGATCTTCTGGACGACGCGCACTGACACTACCATCGTTCGGTCAGAGTCTT
+
4444.4::<>;<;==@@CCCBBBCCA@@AA;;8<BCG=@@=@?ABBB=CC@CCC>CAC@BBCC@CACCCBCA@@D<A@@@@,;;4949B;A?BB@CCEAFG?CBDDEEACCCC;;;B?BBB>B@CGIIIBBB=A@@@<A<<<A@B;;;;:CCCCD@@??>AA<A?AAABBBBBB@BCDDD:C@C?BBBBB0AABBC?BBD;<;CA@@?BBBB.;;;;@>A>BA::;CBBBC@C@BBBCCE@CBB?C;;;AA@AA;;;;BBBBBBB@BBBBB@CC@BBCCC@A000
@ATNG8:00738:04368
GATGGTAGTAGTACACTAGTCATACCAGAAGATCAGGAACTCTAGAAGAATTCAGATTTTTAACACGAGAGTAAACGTAAAAAGAAGGTTTTACAAGACTCACGTTAACAATATTGCAGCAGTACGCACACAATCGAAGCGCAGTAAGGATGGCTAGTGTAACTAGCAAGAATACCACGAAAGCAAGGAAAAGAAGTACGCTATTAACTATTAACGTACCTGTCTCTTCCGAAACGAATGAGTACATAGATATACGTATAGCTACCATCGTTCGGTCAGAGTCT
+
99/0-0:B@?@@@A<<<<<<@@A@@<A<;4;C;;:B2;455<555;8=;8=855595<<<+<7>>;<;;;=<;;4::?ABAB1@A?A@CCC:CCHGIBBBBBCCC?C?CC@CCC<@@BBDCCCBBBBCCCCC?CCBB>BBBAAA?>:@?BAB@BBCBBBBB?CCCCCC?CC?999=AABBD=A>><@<AAA5AB<@>=>A@C==:>:<<@B:<:<>BAA?BBAAADD?B?BBC>DBB?BBBBBBBB>>=@>9888>??@???A==:=;;;?:>=<>>CBA>888
@ATNG8:00741:04367
GATGGTAGAGTATCATGTGTATCTCCAGAAGATCAGGAACTCTAGAAGAATTCAGATTTTTAACACGAGAGTAAACGTAAAAAGAAGGTTTTACAAGACTCACGTTAACAATATTGCAGCAGTACGCACACAATCGAAGCGCAGTAAGGTTGGCTAGTGTAACTAGCAAGAATACCACGAAAGCAAGAAAAAGAAGTACGCTATTAACTATTAACGTACCTGTCTCTTCCGAAACGAATGAGTACACATCGTCGTGTCGTGCTACCATCGTTCGGTCAGAGTCT
+
8<@C@CCCCBBCBCFAAAFCC@@@C@CBB@BBCA@@=@?BBCBCCC@BB?B=@@@:;;;;*;;ABCHBB@;:;;.:>99555$5>7<4;;;0;==7<BBBA>@0000;??:@AC?BBAABCCCCECCCCCCC?CBBB?BDDDCC??9>=A498:AABCBBB?BBBCCC@BB?BBB?BBB@B<>>>?AA@AA2@A>ABBBCCCBC@B@BBCC?B?BB@???BBAAABB?C?BBB>BBB?BAAAAABDBBBBBDDDDD???CBBBCC?BBCCB@@@<@@@@ABABB
@ATNG8:00750:04383
GATGGTAGGCGTGTGAGAGTCTGCCCAGAAGATCAGGAACTCTAGAAGAATTCAGATTTTTAACACGAGAGTAAACGTAAAAAGATGGTTTTACAAGACTCACGTTAACAATATTGCAGCAGTACGCACACAATCGAAGCGCAGTAAGGATGGCTAATGTAACTAGCAAGATTACCACGAAGCAAGAAAAGAAGTACGACTATTAACTATTAACTTACCTGTCTACTTCCGAAACGAATGAGTACAGAGAGTACGATATGTCTACCATCGTTCGGTCAGAGTCT
+
:<<C@FDC;;;C@@@BBCA;;:;94/5AA@DDCC999:?BBCCCDC@AA6;5;B@;;;;;'8:?<<999=8999.7777777$377;/777&33;6=@;BB@@@@<A;>>;:::<===?@=>788??AAAAA<>;;;:??==>=AA<A=AAA<@??<>>>?<@>>>AB=@@@<:617;//)/683/656(55+2599=::9A?3:49;;;<A<AB:==8=@888;;;:@;=:917--(---,22---.5555552228622.77937---7),,022--/5...
@ATNG8:00757:04359
GATGGTAGTGATACAGATCAGACACCAGAAGATCAGGAACTCTAGAAGAATTCAGATTTTTAACACGAGAGTAAACGTAAAAAGAAGGTTTTACAAGACTCACGTTAACAATATTGCAGCAGTACGCACACAATCGAAGCGCAGTAAGGATGGCTAGTGTAACTAGCAAGAATACCACGAAAGCAAGAAAAAGAAGTACGCTATTAACTATTAACGTACCTGTCTCTTCCGAAACGAATGAGTACTATGTAGAGCTCTATACTACCATCGTTCGGTCAGAGTCT
+
?ACC?BC=C>BCCDCCCCCBBBBBB?BBBABDCDA@4905>:>?:=9BB>B?AAA<;877'78@?A@??BBAA@88=:9999';925;<<=2BBC@@BABA@D;;:;@BB?BBB=@@CBBCDGDCCCBBCBB>A@@C?BBBCAA997;@B@A@@CCCCCCC?CCCCCC>AA?BBC?B@???8>AA?BBBCB3BA<>;;;C???B5818>>>5;5;@CCC@BCA@@CK?B?ADF>BBB>AA:::BCFDCB@@@@@AAA@A;;;>@@=@;;;?:>>;>>>???===
@ATNG8:00762:04365
GATGGTAGCACGACACGACGATGTGTACTCATTCGTTTCGGAAGAGACAGGTACGTTAATAGTTAATAGCGTACTTCTTTTTCTTGCTTTCGTGGTATTCTTGCTAGTTACACTAGCCATCCTTACTGCGCTTCGATTGTGTGCGTACTGCTGCAATATTGTTAACGTGAGTCTTGTAAAACCTTCTTTTTACGTTTACTCTCGTGTAAAGATCTGAATTCTTCTAGAGTTCCTGATCTTCTGGGATGTGTGCGCAGTGCCTACCATCGTTCGGTCAGAGTCT
+
:;?A9ACEBBB==>?BCCC<69BBBCCDCCCC@CCCE>CG999:@@@BBB@DCCCC@C>@@BC@D?CABABCBBB???=<=,<A=ABBB>B????CDD?>><999CCD?BBABAA@A;???9>9>>>???<<:=A@@7;;;<==AAAAA?>>>>@9=AA;A>9=7==AAA<<<>9@AAAA5A=?;<<;9;*88333-3-----96-//9099@@>??3736@=B@A@@?@<?:>=A??@866==6</////8<@@>>>@@<AAB;A<;;=7//,/9>BBCAA@
@ATNG8:00717:04429
GATGGTAGCGCACACATAGATACAGTACTCATTCGTTTCGGAAGAGACAGGTACGTTAATAGTTAATAGCGTACTTCTTTTTCTTGCTTTCGTGGTATTCTTGCTAGTTACACTAGCCATCCTTACTGCGCTTCGATTGTGTGCGTACTGCTGCAATACTGTTAACGTGAGTCTTGTAAAACCTTCTTTTTACGTTTACTCTCGTGTTAAAAATCTGAATTCTTCTAGAGTTCCTGATCTTCTGGTATGACTAGTGTACTACTACCATCGTTCGGTCAGAGTCT
+
@AAA?CCCCCCCCDCBBBCCCCCCBBCCCBA@=@A@B=BC@C@CCCCCCC@CCCCC?C?BBCC?B?BCCCBCBCC=@@DDD3BB?C@@@<@BBB@CAA?AC@CCBBCD=BBBCCCBC?CBB@B@CCCCBBBB?BDDD=BBDBBBBDCCDBCCCBA?BBBDDC?C?BBBABACCB=@9999-9=@;9999:*:A?BC=CBFDDDCBBB5;;;;*;BBBC>A>@C@CCCBBBA?A@CCCDCD?BAB?CCCDCCCBCCDDBBBDDDBB?BCBBB?BB?BCCDCBBAA
@ATNG8:00723:04400
GATGGTAGCGAGCGAGTGTGTATACCAGAAGATCAGGAACTCTAGAAGAATTCAGATTTTAACACGAGAGTAAACGTAAAAGAAGGTTTACAAGACTCACGTTAACAATATTGCAGCAGTACGCACACAATCGAAGCGCAGTAAGGATGGCTAGTGTAACTAGCAAGAATACCACGAAAGCAAGAAATAGAAGTACGCTATTAACTATTAACGTACCTGTCTCTTCCGAAACGAATGAGTACGTGTGCGACGTGTCTCCTACCATCGTTCGGTCAGAGTCT
+
//77189==;;<>;<;C<<<666<<5<5515;;;:<.505;<;<==9=<8A<<<=;999*5499<>>>C=59;,4944::+99495:=4<<>9=B@999?::.9444.48;7;<==BAABCCCBAABAB>@B@C?BABBCCBC?B?B;;6;@@>??;A=@559@>7?C598?9=>;;;3;<</83;299:>7<8;89366<7:6::=;)/)/>>=:6:@99944:9:000+//0*/889<A@@???8:8?@<:;:0--08..)/759A:<<;>;;;><969
@ATNG8:00730:04402
GATGTAGCACGAGTCACTCATATCCAGAAGATCAGAACTCTAGAAGAATTCAGATTTTTAACACGAGAGTAAACGTAAAAAGAAGTTTTTACAAGACTCACGTTAACAATATTGCAGCAGTACGCACACAATCGAAGCGCAGTAAGGATGGCTAGTGTAACTAGCAAGAATACCACGAAAGCAAGAAAAAGAAGTACGCTATTAACTATTAACGTACCTGTCTCTTCCGAAACGAATGAGTACCTCTCAGACGCTCGTCCTACCATCGTTCGGTCAGAGTCT
+
A<@@AECBBBBBCCCCCDCBBBBD@BBB?CBBBDDG>BBCCCCC@DD?A?BBA@@@@A2??BDCBBBBC987*7=9:;;;*;B>@BBBB2BCD@ICCCBCCCC?C@BB?BBB?AABBCCCCCCBBCCCCC?BBBC?BBBBAABB?B@BBB?BCCCBBBB?AAACCD?BB@>>?<??BAA=A@@;88777+8><B><<ABADD:>;>@@@:=9=ABBB?BBBBBBF?B????8?BD?BCCAAAD?AA=@@@@??>;;:BB=AAA<B??>A=9949CCCBBBBB
@ATNG8:00733:04433
GATGGTAGCGAGCGAGTGTGTATACCAGAAGATCAGGAACTCTAGAAGAATTCAGATTTTTAACACGAGAGTAAACGTAAAAAGAAGGTTTTACAAGACTCACGTTAACAATATTGCAGCAGTACGCACACAATCGAAGCGCAGTAAGGATGGCTAGTGTAACTAGCAAGAATACACGAAAGCAAGAAAAAGAAGTACGCTATTAACTATTAACGTACCTGTCTCTTCCGAAACGAATGAGTACGATGAGAGAGCTCTCTCTAACATCGTTCGGTCAGAGTCT
+
:<<<7;;>@>>>><<=<<<=696>@?AAA<?AA??;;A69:>484<8<@>B<==<55555$5499555555544)49:;===+>@<@:>@>2==@>@@::5554:.4.4=8556;>@AABABBCDCCABAAAAAA@A?C@@@CA@?=C4995.5554<::;8<<<<<;766600//:///(333,3<===+::6:<<<;;;BC>>;>//.4<6/./<;6:=666>>:>9=>>8===>BAABBBBB???????==>00/6////(/-3///(/6066/3388;8
@ATNG8:00734:04438
GATTGTCATATGAGAGTGTGTACTCATTCGTTTCGGAAGAGACAGGTACGTTAATAGTTAATAGCGTACTTCTTTTTCTTGCTTTCGTGGTATTCTTGCTAGTTACACTAGCCATCCTTACTGCGCTTCGATTGTGTGCGTACTGCTGCAATATTGTTAACGTGAGTCTTGTAAAACCTTCTTTTTACATTTACTCTCGTGTTAAAAATCTGAATTCTTCTAGAGTTCCTGATCTTCTGGACAGAGTGTGCAGATACTACCATCGTTCGGGTCAGAGTCT
+
9597894544999;;>>CBCECBBA;:5;;;;/:D?DACBBBCECACCCBB?B=@@AB>A?BBA@??@?<9<<=<=,==9>@BB<ABEC?BAC?CB?BBBBBB?CBBBC@@?:>>?;?=AAAA@@;:7;;;;<@===::675;;;;?;9;5;=@:AA7;7;???A@>==8:6767'64;196988)8/--7.7---688:>>:>AAA.899//+/68838@A@???=B<??<;;C;?>>;>==????AAD?:;;AAA@>=8==;::7888-8>BA@@@@@
@ATNG8:00735:04414
GATGGTAGCATCATGCATATCTCACCAGAAGATCAGGAACTCTAGAAGAATTCAGATTTTTAACACGAGAGTAAACGTAAAAAGAAGGTTTTACAAGACTCACGTTAACAATATTGCAGCAGTACGCACACAATCGAAGCGCAGTAAGGATGGCTAGTGTAACTAGCAAGAATACCACGAAAGCAAGAAAAAGAAGTACGCTATTAACTATTAACGTACCTGTCTCTTCCGAAACGAATGAGTACGATGAGAGAGCTCTCTCTACCATCGTTCGGTCAGAGTCT
+
>;?C@DBB@AACBBCCCCBBBCCCD>AAC?BBCBAA@B?BCBBAAA?AA=A?CC@@ACCC3C@BBBBBBBBBBA8@?:;;;;$:<7<4955&5:<9<B>CBBBBE@D@CC?CBC?BBB>??@AAAABBBCCC@CEBB?C@@?@??@<A@CAB@CCBECCCC?CCCCBB?BB@?>@?BBBBF>@??>??>>>.=C?::;>BAA??<?;?>>@5:7;@CBD@DC@??AA=@?ABB>BCC?AABBBBBBC>>>BB@@AA===>??==>9==?@A;??<?@BBBBBBB
@ATNG8:00736:04426
GATGGTAGCGCGACGAGCGTAGACCCTGAAGATCAGGAACTCTAGAAGAATTCAGATTTTTAACACGAGAGTAAACGTAAAAAGAAGGTTTTACAAGACTCACGTTAACAATATTGCAGCAGTACGCACACAATCGAAGCGCAGTAAGGATGGCTATTGTAACTAGCAAGAATACCACGAAAGCAAGAAAAAGAAGTACGCTATTAACTATTAACGTACCTGTCTCTTCCGAAACGAATGAGTACGATGAGATCTCGTGTGCTACCATCGTTCGGTCAGAGTCT
+
;;;B@BCBBCCCDCCBBCCCDDCCC>CCC@CBCCAA>A@BBBBAAA=@@;@=A@?9::::(:?BBBAABA@ABA5==;;;;;*;@;@9???7A@C@CA@AB@@@A?@<@@=AAB?BBBCKFFCBBBCBBBCB?BCAA>@AAAACCD@D@EA@?CCCC?BCCACCAAB@=>>90007;;@BD:??=:;:;;;+7<955255577;;>;=@?=8>:>>A??;?A999>@=@>AAB<@AA=AAAAAAA>???@888;;:@BAA=><>=:<<866/6:9==><<<<::
@ATNG8:00741:04398
GATGGTAGTGATACAGATCAGACACCAGAAGATCAGGAACTCTAGAAGAATTCAGATTTTTAACACGAGAGTAAACGTAAAAAGAAGGTTTTACAAGACTCACGTTAACAATATTGCAGCAGTACGCACACAATCGAAGCGCAGTAAGGATGGCTAGTGTAACTAGCAAGAATACCACGAAAGCAAGAAAAAAGAAGTACGCTATTAACTATTAACGTACCTGTCTCTTCCGAAAACGATTGAGTACGATGAGAGAGTTCTCTCTACCATCGTTGGCAGAGTCT
+
@9::466:??BB@;;=;666>>BA@?ABC@CCDB@@?@@C@>555=8;:7=:797<8<<<'8,333788::;>>3//0////$/727)55506;;5<;6:59<54058<<7<<@45::9:B@BBCAA:9:AB@BBCE>@@BAA@AB@C@BBD@B;;:@?;<<>988?C<>=;=@<@B====6=<;4//0000%0>9//.98::::3852222,24224:8388:99::6:3----&----(-7688;::888;;:622+255558?:9===<;/2,28989222
@ATNG8:00743:04435
GATGGTAGCGCATATCAGCGCAGCCCAGAAGATCGGAACTCTAGAAGAATTCAGATTTTTAACACGAGAGTAAACGTAAAAAGAAGGTTTTACAAGACTCACGTTAACAATATTGCAGCAGTACGCACACAATCGAAGCGCAGTAAGGATGGCTAGTGTAACTAGCAAGAATACCACGAAAGCAAGAAAAAGAAGTACGCTATTAACTATTAACGTACCTGTCTCTTCCGAAACGAATGAGTACCTCTCAGACGCTCGTCCTACCATCGTTCGGTCAGAGTCT
+
@AAA@B9;;ACCBBCCBCCB@BDDD>DBE@CEBCB?C?AACCCCC@CC?B?BCCBBBBB5BADDCCCCCBBBB9??99999*;B=A5;;;6;BB?CDBBDCCCC?C@CC?AAA=AAC?CCCCBBCBCCCCC@CCBB?BBCB@??B?CADBB=@CCDCCCC?CCCCCA>AA?BBC988???7??A>ABBBB3BC@D>>>CCCCD>>;?A>>:<9>ABBD@DCBBABC?B?ABD=ABA=ACCCCBA?BBBBBBBBBBBBB@A<AAA<A??:?=?B@BBCCCC@@@
@ATNG8:00747:04421
GATGGTAGCTCGCTGATGATATCTCCAGAAGATCAGGAACTCTAGAAGAATTCAGATTTTTAACACGAGAGTAAACGTAAAAAGAAGGTTTTACAAGACTCACGTTAACAATATTGCAGCAGTACGCACACAATCGAAGCGCAGTAAGGATGGCTAGTGTAACTAGCAAGAATACCACGAAAGCAAGAAAAAGAAGTACGCTATTAACTATTAACGTACCTGTCTCTTCCGAAACGAATGAGTACACATCGTCGTGTCGTGCTACCATCGTTCGGTCAGAGTCT
+
:;AD?BBCCCEDGAA@BBBBBBCCC@CAA?AABA@@<@>AAB;;;C@CB@B?AA@@?AAA3B?BBBBBBBBBB@6<<;;;;;$:>;:2555&5<<7;@<BBCCDC@C?BC@CBB@BBBBCCCCBBBFBCBCB@B@@@@BBBBCBBA@B@C::8;A@ABCCC?CCCBBB?BB@BBB@BBAAA<@??>=@@@@/??<?@BBBBB@@:=9==@>1838?BBB?BBBABBC?B@BBC=BBB<??AAABBCCA@;<;ACBB999BAAABB@CBBBC>=?<@@ABBBCCC
@ATNG8:00748:04430
GATGGTAGCGCGACGAGCGTAGACCCAGAAGATCAGGAACTCTAGAAGAATTCAGATTTTTAACACGAGAGTAAACGTAAAAAGAAGGTTTTACAAGACTCACGTTAACAATATTGCAGCAGTACGCACACAATCGAAGCGCAGTAAGGATGGCTAGTGTAACTAGCAAGAATACCACGAAAGCAAGAAAAAGAAGTACGCTATTAACTATTAACGTACCTGTCTCTTCCGAAACGAATGAGTACGTGTGCGACGTGTCTCCTACCATCGTTCGGTCAGAGTCT
+
A@CC@CBBCBCDDCCCCCCBBBCBC>CBB?BCCCBB@B@CBAABBB>BB>B>AABBBCCC2A<CCCC@BBCA@>6<>9:;;;*;F@F<BAA7BBB?CCCBCCCBB@A?AA@BBB>A@BBCCCCCCCCDBBBC@EBAB<????@AAB>C?BBB@BBBCDCBA?ACCBBB@BB????>AABBC=@<<=@AAAA/AD<@===A@A<=:=7<<=A696:ABBB?BBBBBCF>B>ACC?BCC?AAACBBBB@@???B@@@B<;:>><@@?<@??:?;?>?BBBCBB>>>
@ATNG8:00749:04409
GATGGTAGCGCACACATAGATACAGTACTCATTCGTTTCGGAAGAGACAGGTACGTTAATAGTTAATAGCGTACTTCTTTTTCTTGTCTTTCTGTGGTATTCTTGCTAGTTACACTAGCCATCCTTACTGCGCTTCGATTGTGTGCGTACTGCTGCAATATTGTTAACGTGAGTCTTGTAAAACCTTCTTTTTACGTTTACTCTCGTGTTAAAAATCTGAATTCTTCTAGAGTTCCTGATCTTCTGGATAGCGACGCGATATACTACCATCGTTCGGTCAGAGTCT
+
:::A@BABBCCCCBABCICCCIA@AA;:9:==3=;;:)9:.5.5;;55::.5>:A@;@>@@==,0,0<774444;.44444$44.47666.///0;3=9B>AA><<=@BC@CCCDCCCC@BBB@B@CBBCAA@C@CCEE@B@AACCCCCCCCCBBBC@FCC?CC@C>@@CCCCC@@<?;:::.;;@=;;;;;*;@CBI>CCCCDBBBBA5;;;;*;@@CEACBCCAB@ACCCB@B@CCCCCD<@@D?CCBBCDCCBCBCCBCBCDCC?CCCCC=BB?CBBBBB?@@
@ATNG8:00750:04402
GATGGTAGAGAGACTGTAGCGCACCCAGAAGATCAGGAACTCTAGAAGAATTCAGATTTTTAACACGAGAGTAAACGTAAAAAGAAGGTTTTACAAGACTCACGTTAACAATATTGCAGCAGTACGCACACAATCGAAGCGCAGTAAGGATGGCTAGTGTAACTAGCAAGAATACCACGAAAGCAAGAAAAAGAAGTACGCTATTACTATTAACGTACCTGTCTCTTCCGAAACGAATGAGTACTATGTAGAGCTCTATACTACCATCGTTCGTTCAGAGTCT
+
8:@A=BCBBCBCDCCCCCCHCCBBB=BCC@CBC@@@=@?BCBAAAB@CB?C@BB@>=<==,=;@AA???BB??>5<=;;;;;';A?D@CCC;CDHADCCBCDCCC?C@CC?BBB?BABBBDGBCCDBBBBBD>@@CC<?>BBBBBC?A?B@A>ACBBACCD?AAACBB?BC?889<>?ABB=A?;8;AFDD/AA<A===@@BBB=A??@?;>;=?BBC?BB???BA>A<???8?@@>ABBBBBCB@@>??BAA@@@>>==AAAA<?>>>>:?8717A===;;;
@ATNG8:00754:04404
GATGGTAGTATATCGCGTCGCTATCCAGAAGATCAGGAACTCTAGAAGAATTCAGATTTTTAACACGAGAGTAAACGTAAAAGAAGGTTTTACAAGACTCACGTTAACAATATTGCAGCAGTACGCACACAATCGAAGCGCAGTAAGGATGGCTAGTGTAACTAGCAAGAATACCACGAAAGCAAGAAAAAGAAGTACGCTATTAACTATTAACGTTCCTGTCTCTTCCGAAACGAATGAGTACTACTCTCAGAGACACACTACCATCGTTCGGTCAGAGTCT
+
448<8>CBBBBCDCCCCCCCCCC@@?ABC?DCCB9999?BBC::;CADD?B?B@?::999);>ACCCCCCC:98*7=9:;;.9D;@2:;;&;@C?CBABCCDCC?B@@@=@BA<@@AABCGFDBBBBDBBB?CCCC@AAACDBBB?B?CAA>ACCBBBBB@AAABDD@BB?999>AADDC:@=:487777(8>:>898@@A;;7;;>>==8;8<6979?BBBBBBD?D?::9,9<=:?BBBDCBABBBBBBBBBB>B??@@@??;>>=871799=?=>>@???
@ATNG8:00756:04437
GATGGTAGTATCTGTCTACGAGAGCCAGAAGATCAGGAACTCGTAAGACGAATTCAGATTTTTAACACGAGAGTAAACGTAAAAAGAAGGTTTTACAAGACTCACGTTAGCAATATTGCAGCAGTACGCACACAATCGAAGCGCAGTAAGGATGGCTAGTGTAACTAGCAAGAATACCACGAAAGCAAGAAAAAAGAAGTTACGCTATTAACTATTAACGTACCTGTCTCTTCCGAACGAATGAGTACACACTCTCATATGACACTACCATCGTTCGGTCAGAGTCT
+
/;;>:====B<<<=566;=>?@A@@:>??;9;;@;;4::::////)/99::+/+4998:=<<)8,3333339:888.7999444$4@==9=@@2<<@<???666=@@699@@?ABB@DBBBBBBBCCAA@BBBB@CCCC?AABBBBCC?B?A;;9;BBCFAAA?:98@BC?BB@CAA;==BAC>A793::::9:%8;968.88:9;BB<@7>@A@;A;??CCB=AA@@@@A?A>@A<<99499A???AAABBBBB@@@99;@??ABBB?B999D@CC?BABBCCCCA
@ATNG8:00760:04434
GATGGTAGGCGTGTGAGAGTCTGCCCAGAAGATCAGGAACTCTAGAAGAATTCAGATTTTTAACACGAGAGTAAACGTAAAAAGAAGGTTTTACAAGACTCACGTTAACAATATTGCAGCAGTACGCACACAATCGAAGCGCAGTAAGGATGGCTAGTGTAACTAGCAAGAATACCACGAAAGCAAGAAAAAGAAGTACGCTATTAACTATTAACGTACCTGTCTCTTCCGAAACGAATGAGTACGTGTGCGACGTGTCTCCTACCATCGTTCGGTCAGAGTCT
+
55<<8CA@>ABBBBAA@BBAABBBA8ABB?BCCC@@?@?ABBBBAA=AB>A>ABB:::::);?BBDCCCDFAA@8?=99999(9?9>3899(8>?<BAAABBB>@:>:==9>??9>;;;>>==>==A576??;?A@@<??@@A@@@;A;?@B>BB>B>@@>:>>>>BB=@A>AAA?BBBBB:A99188787(8:4;;;;EB@@@;?<?AAA<A===<@@;??>888;:@=AAA9ABB?AAAC>>?B999B>>>BAA>=>@@=???;A???A<AA<A<<>A@?;:
@ATNG8:00762:04423
GATGGTAGCGCGACGAGCGTAGACCCAGAAGATCAGGAACTCTAGAAGAATTCAGATTTTTAACACGAGAGTAAACGTAAAAAGAAGGTTTTACAAGACTCACGTTAACAATATTGCAGCAGTACGCACACAATCGAAGCGCAGTAAGGATGGCTAGTGTAACTAGCAAGAATACCACGAAAGCAAGAAAAAGAAGTACGCTATTAACTATTAACGTACCTGTCTCTTCCGAAACGAATGAGTACGTGTGCGACGTGTCTCCTACCATCGTTCGGTCAGAGTCT
+
@C>>:B<B<>?@@@BBBC@?==@??7BBB@BBBCBB@B?AACCBBC?CC?B?AAABBBBB3B?CDCBAA@9:9>8>?;;;;;$9>;:2555&5<=:ACCCCBCCB@D@@@=@BA>BBBBCCCBBCCCCAAAC@CBBB?BAAABBAC?C@CCC@BABBBCAA>?>>?BC@CC@BBB@BAA?A9B=87:ABBA/AB=C>>>ADA@@<@;>>AB:>:>DCBB?BB???BA=@>AA@;AA@<@A@@@@A@A?;:>>@@>>;A>>>===>=AB?=A>AA?AAAA???BB
@ATNG8:00718:04453
GATGGTAGGCGAGAGTGAGACGCAGTACTCATTCGTTTCGGAAGAGACAGGTACGTTAATAGTTAATAGCGTACTTCTTTTTCTTGCTTTCGTGGTATTCTTGCTAGTTACACTAGCCATCCTTACTGCGCTTCGATTGTGTGCGTACTGCTGTAATACTGTTAACTTGAGTCTTGTAAAACCTTCTTTTTACTTTTACTCTCGTGTTAAAAATCTGAATTTTCTAGAGTTCCTGATCTTCTGGGTGCGCTACAGTCTCTCTACCATCGTTCGGTCAGAGTCT
+
BBCC@CCC@CCA@ABBCCCCCCHHDCBBBB;;5;@??;@C@D@CBBACCD@CB???@C=A?BA>B?ABB@@ABBC><<<<<1;A?C@AB=BBBB>AAA>BC>>>>CCC?A?>@<@@A;A@@9>:>>>?>>>>;??>>9<;<;;;==AA@>>>><A;?@A@@@:@;AA;@@@A??6::>BC5A:>:>CCCC/?A===-6////////:/7777(8AACB;@@@5@AA====9=-//:;7616::D8=>AAB;;;;;@?@@>?>>><>BAAA;@@=A:::>>:;;
@ATNG8:00720:04447
GATGGTAGGAGACACGTCGCACACGTACTCATTCGTTTCGGAAGAGACAGGTACGTTAATAGTTAATAGCGTACTTCTTTTTCTTGCTTTCGTGGTATTCTTGCTAGTTACACTAGCCATCCTTACTGCGCTTGATTGTGTGCGTACTGCTGCAATATTGTTAACGTGAGTCTTGTAAAACCTTCTTTTTACGTTTACTCTCGTGTTAAAAATCTGAATTCTTCTAGAGTTCCTGATCTTCTGGATACACTCATGTGCACCTACCATCGTTCGGTCAGAGTCT
+
@@CC@BBB@CCCCCCBB:;;DDLBABCCCCAA?ABBC>CCAD?BBBBBBD?BBCCC@C?BBBB?B?AAABCBCBA=;;;;;.<@;A99929A@?<?AA<AB>A@ADCC?AACCBA>>9>>>;A;>>>>>>>@<@AA<AAAAA@@??>>>><==C:8:9=AA=A<><<A@AAAA5<<<<<2<=A:=<CCC/==;?D9@<<<??AA>@8<<;;/>8::A<@<@A<AAAAA>>:>:?>AA@A8<<>:>>>===>>>>>>;;>>=;;;6=///=56616<@BA?;;;
@ATNG8:00725:04455
GATGGTAGGCGACATACATACGCGCCAGAAGATCAGGAACTCTAGAAGAATTCAGATTTTTAACACGAGAGTAAACGTAAAAAGAAGGTTTTACAAGACTCACGTTAACAATATTGCAGCAGTACGCACACAATCGAAGCGCAGTAAGGATGGCTAGTGTAACTAGCAAGAATACCACGAAAGCAAGAAAAAGAAGTACGCTATTAACTATTAACGTACCTGTCTCTTCCGAAACGAATGAGTACTGCGTCTCACTCTCGCCTACCATCGTTCGGTCAGAGTCT
+
:>>B?BBC@C?@@DDEECBBBBDCC@CCC@CCCBBB494;@ABBCD@DC>A?BAB99999.9>CCCCCBBBBBB;@B9:::;*;B>B5;;;7:CC@CA@@CCDDD?A?AC@CCB?BA@?BDCCBBBCCCCCC@BCCC?BBBBBAAD?C@BBB?BDBBBBCD?BABBBB=AA?CBD;>>CDD=BBA>@@??@2?B>C=<=CCA?>9>:=;>>5858?BAB?BBAA@BB=A?ABB>BBB?BBCCCCCBBBBBABBBBBABBCC?CBB?BBBAA>AB>BBBBBB??>
@ATNG8:00733:04469
GATGGTAGTGTGTCTCTGAGAGTAGTACTCATTCGTTTCGGAAGAGACAGGTACGTTAATAGTTAATAGCGTACTTCTTTTTCTTGCTTTCGTGGTATTCTTGCTAGTTACACTAGCCATCCTTACTGCGCTTCGATTGTGTGCGTACTGCTGCAATATTGTTAACGTGAGTCTTGTAAAACCTTCTTTTTACGTTTACTCTCGTGTTAAAAATCTGAATTCTAGAGTTCCTGATCTTCTGGAGATATCATCAGCGAGCTACCATCGTTCGGTCAGAGTCT
+
:<CB@HABBCCB;66<<;;;;@CDCCCCBBAA;@9;;0;A>A@DBCBAAB@BCFDHIJ@AA@B6;9<BBBCCCBB>BCBBB2BC=AAAD>BBCC@CCC@CC@BBCCBBABBBBBDEC@BBB@B?BBCCDCCC?DC<;8;BACCDBBBBB@@@ABB?BCC@CB@C?B;;;B@AAE@CBCCC7;6:;?????,AAAAA0<;A@ACC:9929999'9945=8=8<<==BCC=@4:99?@@=BBD?BBCCECBBA@A@BAAABBAB?BBCCA???=?BBBBAACB
@ATNG8:00733:04473
GATGGTAGTCTCAGATAGTCTATAGTACTCATTCGTTTCGGAAGAGACAGGTACGTTAATAGTTAATAGCGTACTTCTTTTTCTTGCTTTCGTGGTATTCTTGCTAGTTACACTAGCCATCCTTACTGCGCTTCGATTGTGTGCGTACTGCTGCAATATTGTTAACGTGAGTCTTGTAAAACCTTCTTTTTACGTTTACTCTCGTGTTAAAAATCTGAATTCTTCTAGAGTTCCTGATCTTCTGGCTCTCGTAGACAGATACTACCATCGTTCGGTCAGAGTCT
+
49<<7;;BBB;9;BBBAB;666=566A<@@AA=A@@@=ACADAFDE;;;@;@BDDD?D?CBAA=A>BBBBBC;9:89:BCC2@?<><@A<@:A?;ABB>BB7;;ABBB@CDBBBBBB?BAA?BACC@@@AAC@CBCB@CBBBCBCBB@@@AA@A@?000<@@<@9?:;;AAABH@CCCJJ;C>A>;;;;;*;AAAC9;;AABBDBBB=AA@@0@9:9@<A=BDABBB@@?A4:4:??AAA<??B?BBABAA@@@AAAABABBBCB?AAAAA<??=8789?>>;@
@ATNG8:00733:04476
GATGGTAGTATAGAGCTCTACATAGTACTCATTCGTTTCGGAAGAGACAGGTACGTTAATAGTTAATAGCGTACTTCTTTTTCTTGCTTTCGTGGTATTCTTGCTAGTTACACTAGCCATCCTTACTGCGCTTCGATTGTGTGCGTACTGCTGCAATATTGTTAACGTGAGTCTTGTAAAACCTTCTTTTTACGTTTACTCTCGTGTTAAAAATCTGAATTCTTCTAGAGTTCCTGATCTTCTGGGTGCGCTACAGTCTCTCTACCATGTTCGGTCAGAGTCT
+
BBBD?BBCBBBCBBCCBBBCCBBBCBBAB@9:5;AAA=BDAE@AAAACBB>BBBBA?B?BB@@<?=?>@BBA?A@<?=?<>.:909==>7>C@@>AA?<?B<@@BCA?;>AAAAA==7>AA;@8;;;>@>;==BA?=9??A@?>?A@@@@@?>>>=?@@;@A<A:>>>>>:::A<>>>AA5A<A:>?AAA/?AABA6=::888A>?>5:;:;+:=>??<?=AA<A=>>CCA7;7;=AA<<766;;6666==:>??;;;>>>?;;77====.22-22******,
@ATNG8:00739:04469
GATGGTAGACATATCGTACTCTCTGTACTCATTCGTTTCGGAAGAGACAGGTACGTTAATAGTTAATAGCGTACTTCTTTTTCTTGCTTTCGTGGTATTCTTGCTAGTTACACTAGCCATCCTTACTGCGCTTCGATTGTGTGCGTACTGCTGCAATATTGTTAACGTGAGTCTTGTAAAACCTTCTTTTTACGTTTACTCTCGTGTTAAAAATCTGAATTCTTCTAGAGTTCCTGATCTTCTGGTGTCGTCTATCATGTACTACCTCTGGTGTCGTCTATCATGTACTACCATCGTTCGGTCAGAGTCT
+
B@BC?BBBBBCCCCCCBCCDIABABBBEDDBB?BBBD>CC?B?ABABCBB@CEAAA?C?DBBC?B?BBABBCC>><=A>>B+CA=?556'79:78@A@>AB>BBBBBA;??AA@@>>9=>>;?;>===>AAA;==>C:><<<<<==@@@@?>>>>:>@>;==8>:??AAAA>==8===>>3>:=:88888(8=>>B8==?888<<==5;;;;+:>>>>;><@C=B@@@@::5:4::>@<<499=8<<=@AAA@AD@@///<98=A=A@@@;>>BAA@@@@=>:;;@?@@AA;AAAAA;?@;@@@@@@@@A
@ATNG8:00739:04478
GATGGTAGGTGCACATGAGTGTATCCTGAAGATCAGGAACTCTAGAAGAATTCAGATTTTTAACACGAGAGTAAACGTAAAAGAAGGTTTACAAGACTCACGTTAACAATATTGCAGCAGTACGCACACAATCGAAGCGCAGTAAGGATGGCTAGTGTAACTGGCAAGAATACCACGAAAGCAAGAAAAAGAAGTACGCTATTAAACTATTAACGTACCTGTCTCTTCCGAAACGAATGAGTACGATGAGAGAGCTCTCTCTACCATCGTTCGGTCAGAGTCT
+
;;:@=@=B>A?595;;<<>BBCBBBG@@@?@@@A;;5;5:;=?AAA<AC<@8??@<;;;;*;>BBCCCBBBDDE<BB;;;;.;@=A29946;<9;66599;450/3993///)//88:;<555556@A<@?BB@@=@BA@BB?A=B>B@@;>9:9???B?BBC@BC>@@=>@;9B>>@@=?>:89999:):818=>>??>??299+9<??:?<?A@@>>@>995;<7<9:::38894999?<<<BB>>>CAAADBBB@@@@???<;;;AD?>>9>997=>>>?
@ATNG8:00749:04473
GATGGTAGCACGACACGACGATGTGTACTCATTCGTTTCGGAAGAGACAGGTACGTTAATAGTTAATAGCGTACTTCTTTTTCTTGCTTCGTGGTATTCTTGCTAGTTACACTAGCCATCCTTACTGCGCTTCGATTGTGTGCGTACTGCTGCAATATTGTTAACGTGAGTCTTGTAAAACCTTCTTTTTACGTTTACTCTCGTGTTAAAAATCTGAATTCTTCTAGAGTTCCTGATCTTCTGGGTGTATCAGCGAGTATCTACCATCGTTCGGTCAGAGTCT
+
>>CF@CCCB@;;<<;9666;;;BBBDEBBBBB>BBBB<BE?A?ACCCCBBADDCBB@CACFAA?B@BBABCBBBB?BBBBB+=>;?00*///37;9868>;>ABCCB@ACCCCACA<A<<:=;;==?<==><>AAA9<<@BAAA@@@A>>>?@@<>===AA<A<AA???ACAA7;;AAA5@<?<?@DDD/=>>CC:?;;;@@@ADD56666)6///<6:6>@<@>>>@@@<@<AAAA@@766==4///;=;;9>>A>>>AA??@;?>>>B7;:<?ACAA===A
@ATNG8:00764:03880
GATGGTAGCATCATGCATATCTCACCAGAAGATCAGGAACTCTAGAAGAATTCATGATTTTTAACACGAGAGTTAAACGTAAAAAGAAGGTTTTACAAGACTCACGTTAACAATATTGCAGCAGTACGCACACAATCGAAGCGCAGTAAGGATGGCTAGTTGTAACTAGCAAGAATAACCACGAAAGCAAGAAAAAGAAGTACGCTATTAACTATTAACGTTCCTGTCTCTTCCGAAACGAATGAGTACTATGTAGAGCTCTATACTACCATCGTTCGGTCAGAGTCT
+
:544045::9?>4//////<<<//55555.555<==:>4//8///739968<@00/66666'63888//0///(/8/88<====+>>=B6:::4:@D=@BBAB@@A@8;68717=>9=B@ABBBECECCBBBBA>ACCC8;;?@@@9949<>99.4999:7;>>:>==:::79923839399CCC;A@A<99999(3>;@CBBBBB@B<?:886737968;@CACFCBABB6;6:?B=BBB@DBBBBCBAAAAAAB?997?<>>0//89388A::39:39>A@:>>77
@ATNG8:00765:03844
GATGGTAGCTCACGTACGTCACACGTACTCATTCGTTTCGGAAGAGACAGGTACGTTAATAGTTAATAGCGTACTTCTTTTTCTTGCTTTCGTGGTATTCTTGCTAGTTACACTAGCCATCCTTACTGCGCTTCGATTGTGTGCGTACTGCTGCAATATTGTTAACGTGAGTCTTGTAAAACCTTCTTTTTACGTTTACTCTCGTGTTAAAAATCTGAATTCTTCTAGAGTTCCTGATCTTCTGGTAGAGCTTGCATATATCTACCATCGTTCGGTCAGAGTCT
+
ACBB?CCCCBCC:;6CA@AECBCBBCCCCCBA>ABAC>CHBDBCBCCCBB@BCCBB?A?CCCC@C<@@AABCCCB?AABBB1BB=@==<7>C@?=???9??=@ABCDC>AABBBCAC?AAA<A<???A>>=@<A?AA9==>A@>><@AAA@;;<A;@@@;??9>9>>>>>>>AA;??=AA5A<A<<<;99*:=799.:;;9:;@>?=39::;+;>?@?=D;?>=AAA???@;@<ABAA>=:>>A=BAA===A<@@AAD????AAA:?=>@@9886:BAAAA<<;
@ATNG8:00768:03870
GATGGTAGCTCGCTGATGATATCTCCAGAAGATCAGGAACTCGTAGAAGAATTCAGATTTTTAACACGAGGTAAACGTAAAAAGAAGGTTTTACAATGATCTCACGTTAACAATATTTGCAGCAGTACGCACACAATCGAAGCGCAGTAAGGATGGCTAGTGTAACTAGCAAGAATACCACGAAAGCAAGAAAAAGAAGTACGACTATTTAACTATTAACGTACCTGTCTACTTCCGAAACGAATGAGTACACACTCTCATATGACACTACCATCGTTCGGTCAGAGTCT
+
;>CL@CAABB666==<CCCAB;;;<29:66;AAB;;60:=@0/0//718:6<7::::<??<+:486:///+/:;177:::::+8@>B>BCC/<8>2773338:6///(/06616::://.5555-..5567666<3662:16979588@=@5:;@=AB?@?ABC?BBBBBA>@@<@@A277733,3=><:ABBC/<;8<>??A788===49696//*/7<<?BB:==?;;;;=8=9===4<?@4:0;@00/?=:7=755:?<555=BBBBB@A>A??;??;?@@@A<<77
@ATNG8:00768:03875
GATGGTAGACATATCGTACTCTCTGTACTCATTCGTTTCGGAAGAGACAGGTACGTTAATAGTTAATAGCGTACTTCTTTTTCTTGCTTTCGTTGGTTTTCTTGCTAGTTACACTAGCCATCCTTACTGCGCTTCGATTGTGTGCGTACTGCTGCAATATTGTTAACGTGAGTCTTGTAAAACCTTCTTTTTACGTTTACTCTCGTGTTAAAAATCTTGAATTCTTCTAGAGTTCCTGATCTTCTGGGCAGATCTCTCACACGCCTACCATCGTTCGGTCAGAGTCT
+
4444.4::>;=B===@@CBCCCCCCBA@DC@@=@A@@9;;498AABCCDD?BBBBB>B?BBBB=><?BBAABB?@<:<<<=+AB=B?;;5700)0<>>>500*/73337,33;869?:6:AA<A=@@@AAA??:9>;;///==@BB???===AAAA;<=>=@?7:7;@=?>>>>=8=:;;8*7.717>>>>.@:?@=175556A687=0///.$...(/9*/+/95=887755(.(.367:C156;=2::9//./.3758?;;;055=475/./4<<69>@99:9::
@ATNG8:00769:03875
GATGGTAGAGTATCATGTGTATCTCCAGAAGATCAGGAACCTAGAAGAATTCAGATTTTTAACACGAGAGTAAACGTAAAAAGAAGGTTTTACAAGACTCACGTTAACAATATTGCAGCAGTACGCACACAATCGAAGCGCAGTAAGGATGGCTAGTGTAACTAGCAAGAATACCACGAAAAGCAAGAAAAAGAAGTACGCTATTAACTATTAACGTACCTGTCTCTTCCGAAACGAATGAGTACTGTATCTATGTGTGCGCTACCATCGTTCGGTCAGAGTCT
+
::8@655<>@?BB>>999GDBBBA@;@@A<ABAACB@C@D@CC<;7;@<?<@BCCDDGC2C@CCCCBBBCCED>CBBBBCC5BC>C2:99.;CB?CBCBBBBA@9=;::6;DC@DCCBBBBCCCCCCAAAB?B@@@?BCCBC@A@@C<@;;7;CCBBBDE@CA@ADD>:;9:CA;>=0000*000*0@@@A0@@=BBCBBBBBB=?>?A;;5:4:;@AA?BBBBBBB>A<@@A9@@=6:9?ACBBBBBBCB???ABBCECEBBAA>ACC=A<???:::>?@;;;
@ATNG8:00779:03846
GATGGTAGACATATCGTACTCTCTGTACTCATTCGTTTCGGAAGAGACAGGTACGTTAATAGTTAATAGCGTACTTCTTTTTTCTTGCTTTCGTGGTATTCTTGCTAGTTACACTAGCCATCCTTACTGCGCTTCGATTGTGTGCGTACTGCTGCAATATTGTTAACGTGAGTCTTGTAAAACCTTCTTTTTACGTTTACTCTCGTGTTAAAAATCTGAATTCTTCTAGAGTTCCTGATCTTCTGGGCTGCGCTGATATGCGCTACCATCGTTCGGTCAGGAGTCT
+
55<>:?BBBBBBBBBBCCDCCIICCCCBCC@@?@BAG><;8;<@@@@@BF@AAB::89?AABB?B?BB@@@==/0)//////#/939@@=75/0/4:6618:288AABB;>>A@@@BB<B>>:?=BAA???AA<AACC:=======>>===B;;;=9===;>C=B=A@@@???@B<???>=-:3:8::;;;+<<;;;1898///676@;?@@?.=>556;A4=>9=??=;;;=B=??>>>A=;;:=2:///<:::===>=>=FD>><>99:;633-39--(-6988
@ATNG8:00779:03886
GATGGTAGCGCACACATAGATACAGTACTCATTCGTTTCGGAAGAGACAGGTACGTTAATAGTTAATAGCGTAACTTCTTTTTCTTTGCTTTCGTGGTATTCTTGCTAGTTACACTAGCCATCCTTACTGCGCTTCGATTGTGTGCGTACTGCTGCAATATTGTTAACGTGAGTCTTGTAAAAACCTTCTTTTTACGTTTACTCTCGTGTTAAAAATCTGAATTCTTCTAGAGTTCCTGATCTTCTGGTATGACTAGTGTACTACTACCATCGTTCGGTCAGAGTCT
+
45::7=>:;;;;:;>;;<<>DCCBBBBCBBAA8=9990995;8=><=<>B9966;>7;7<C@CACABBA0000)/;3/////$/99(454<2;9;=4=5516>7<=><<A0/0<<=/99455=8=4;6666@@C:C??>:==CBBA@:9999999:C=@@@?BB49.994444<;<7;55555$549455555$5;<=>6=65595555549<;<+<<;9949;9=9===999>2929@>???;>>?;@ABECCBCAA@BB996@>>?<00/0/)/727::>>666>
@ATNG8:00781:03856
GATGGTAGGACGAGCGTCTGAGAGGTACTCATTCGTTTCGGAAGAGACAGGTACGTTAATAGTTAATAGCGTACTTCTTTTTCTTGCTTTCGTGGTATTCTTGCTAGTTACACTAGCCATCCTTACTGCGCTTCGATTGTGTGCGTACTGCTGCAATATTGTTAACGTGAGTCTTGTAAACCTTCTTTTTACGTTTACTCTCGTGTTAAAAATCTGAATTCTTCTAGAGTTCCTGATCTTCTGGCGCGTATGTATGTCGCCTACCATCGTTCGGTCAGAGTCT
+
448:5;<A7B;;5559;>??ADFG@CCBDC@A?ABAB<@@9@<@@ABBCC@BBC;;8;@CBBCACGGFCDFCCCC>@@ABA0AA=@@BB=BCCG@CCE@CC@CCCBCC@CCCCCCCC@BBB<@=AAA@A@@C@BBBD@DCECCCDCBBBABA@@A@CCC@AA?B?BBBCCDDCC=@@@@;@>B>;;;;;*;BBBC>BABCCCDGAA?@CBB2B;;;CBDADLADBCCCBB?B?AADBBB?BAB?BJCCC;;;CBCABBBB@BDF@AA@@A=BA?BBBAABCCD
@ATNG8:00781:03865
GATGGTAGCGCGACGAGCGTAGACCCAGAAGATCAGGAACTCTAGAAGAATTCAGATTTTTAACACGAGAGTAAACGTAAAAAGAAGGTTTTACAAGACTCACGTTAACAATATTGCAGCAGTACGCACACAATCGAAGCGCATTAAGGATGGCTAGTGTAACTAGCAAGAATACCACGAAAGCAAGAAAAAGAAGTACGCTATTAACTATTAACGTACCTGTCTCTTCCGAAACGAATGAGTACGATGAGATCTCGTGTGCTACCATCGTTCCTTCTGAGTCT
+
;55C:CCABBBBBAAABBBBCDCCC>CCCACBBABB>B@CDDFCCC?BB@D?A@@:999:)9;AAA:99=<999+98;4444$5;6;.555&599499>A>>>>?=??BC@DBB?ABBCCCCCCCBCBB@@B@BBCD@CCDAAA?A?B7::A?BBBAAB::78B?@AB@BB<>?B489=<;377326;>;>)//*/===?CCBB?B?CBBE?C?BBBBB?@A@B999@C@ABB=BCC?@A@CBBBABBBBBCBBBB@?@798@@A:A???B;?;><?@??;<;;
@ATNG8:00782:03845
GATGGTAGTGTGTCTCTGAGAGTAGTACTCATTCAGTTTCGGAAGAGACAGGTACGTTAATAGTTAATAGACGTAACTTCTTTTCTTGCTTTCGTGGTATTCTTGCTAGTTACACTAGCCATCCTTACTGCGCTTCGATTGTGTGCGTACTGCTGCAATATTGTTAACGTGAGTCTTGTAAAACCTTCTTTTTACGTTTACTCTCGTGTTAAAAATCTGAATTCTTCTAGAGTTCCTGATCTTCTGGGATGTGTGCGCAGTGCCTACCATCGTTCGGTCAGAGTCT
+
>BA<7<:>:>>:455<<:;;;556<555::99344444(48.3-3333399633333,337333,/4::///966067,3333&38499;;/66//)///)/;.66>;;<:=?CC@CB==@@B<>:?BA>969?499=A:???@@@@@@@9;;@>>?;@:;4:@>A?CCC@@ABAA>?:;;;.;=B>BBCCC5CBBAC=B;;;CBCAAB@CCCC3AA@@A?B?BB?BBAAAAA=A6;:AAAB;;0@@9>000>>>@AA@A?>>:>>>=>@>AB=AB>BCAABB;=;
@ATNG8:00786:03849
GATGGTAGCACACGAGATCTCATCGTACTCATTCGTTTCGGAAGAGACAGGTACGTTAATAGTTAATAGCGTACTTCTTTTTCTTGCTTTCGTGGTATTCTTGCTAGTTACACTAGCCATCCTTACTGCGCTTCGATTGTGTGCGTACTGCTGCAATATTGTTAACGTGAGTCTTGTAAAACCTTCTTTTTACGTTTACTCTCGTGTTAAAAATCTTGAATTCTTCTAGAGTTCCTGATCTTCTGGTGAGATATGCATGATGCTACCATCGTTCGGTCAGAGTCT
+
AAEC?BB@BABBAABBCBBBBBB<<@@@@HCB@BCCC>CC@C@BAACA@@=@CAB><@-0//;6:68ACBBB@AA@CBBBB2A@;<977.3<<<9AAB>BB?B?@A983:AA???BA78:C@B<>?>>====8=>?@<??F@??>>>???>>>??:===:=B;><>BA>==AAA:==ABB;B:=:=:>@=,==:::,//98:9;>==8<===+=8818?:?:>><>>AA>>>=A<@@@ABB:=<A=AAAA==>A;;;AAA??@@@@=@???A<AA<AAD;;9666
@ATNG8:00793:03860
GATGGTAGCTCACGTACGTCACACGTACTCATTCGTTTCGGAAGAGACAGGTACGTTAATAGTTAATAGCGTACTTCTTTTTCTTGCTTTCGTGGTATTCTTGCTAGTTACACTAGCCATCCTTACTGCGCTTCGATTGTGTGCGTACTGCTGCAATATTGTTAACGTGAGTCTTGTAAAACCTTCTTTTTACGTTTTACTCTCGTGTAAAATCTGAATTCTTCTAGAGTTCCTGATCTTCTGGAGATACACATGATACTCTATCGTTCGGTCAGAGTCT
+
@:>B?BBBBBDBCCCC:;;BBBCBBBCCEEBB@BCCC?CJAC@CBCCCCC@CCCCB?B?BCCC?C@ABAABBCCC@CCBBB3BB<A@BC>C@AA?BBB?AA998AAAA?BBBBDBBB>CCA7:7:@@@AAAA<@@AA:==A>=>>AAA@@@B@@@;>>><AA=B:===>=B@>>:=???@6@=A==:999*9;----)--6---96-//..&.566=6;655158>9;;76;58;BBBB7;;@<??@CBBD>???@A>>>=@@>>>><@A<??@???A@@
@ATNG8:00797:03855
GATGGTAGCTCACGTACGTCACACGTACTCATTCGTTTCGGAAGAGACAGGTACGTTAATAGTTAATAGCGTACTTCTTTTTCTTGCTTTCGTGGTATTCTTGCTAGTTACACTAGCCATCCTTACTGCGCTTCGATTGTGTGCGTACTGCTGCAATATTGTTAACGTGAGTCTTGTAAAACCTTCTTTTTACGTTTACTCTCGTGTTAAAAATCTGAATTCTTCTAGAGTTCCTGATCTTCTGGTATGACTAGTGACTACTACCATCGTTCGGTCAGAGTCT
+
A@CC@BBCCBBBABBDABACCABBCDCCBB9989CCC>CEBD?BBCCDBB?BCCBC?B@BCCC@C?BBBBBBBBB???@@@2?A=BBBB>BBAA>BA@<AC<==BC>><>>BBCDCC>BA>:><@AA??888;AA>>8>@@@@@>AAAAAA>@>>:;<<:=<8><@??ABBA@@:?>ADD;D<@<=9888*9:---)--3---=67;=@@A@/A===@=@<=>:>A@@@@@;@;??AA??:==D=B@@@???@@@@DDAA=??B<@@:::9>>:>AAA>=;;;
@ATNG8:00797:03881
GATGGTAGCTCGCTGATGATATCTCCAGAAGATCAGGAACTCTAGAAGAATTCAGATTTTTAACATCGAGAGTAAACGATAAAAAAGAAAGGGTTTTTACAAAGACTCACGTTTAACAATATTGCAGCAGTACGCACACAATCGAAGCGCAGTAAGGATGGCTAGTGTAACTAGCAAGAATACCACGAAAAGCAAGAAAAAGAAGTACGCTATTAACTATTAGCGTACCTGTCTCTTCCGAAACGAATGAGTACGTGTGACGTACGTGAGCTACCATCGTTCGGTCAGAGTCT
+
;;<>:C<A<====>>C@@@>>:6;A;?BA=9;;A;;2::A?A::5B?CA?B=9:9?>DDD2B5997333333::;./////6666$///(//(3999$3333(3773322222'2+27489969::9CBCCCCCCBBBCCACBBB@CBCCBBBC@B?B::7;A@@@BBC=AAA??????;?@=3<83333&777/8<<<=.?A?CBB::889<9>:;;;>:??888AA:876997=;A:>=D6=8556AAA>>>@@>==BBAABBAAABBBBBB?BABAC?BA?CBBBBBB99
@ATNG8:00803:03878
GATGGTAGCTCACGTACGTCACACGTACTCATTCGTTTCGGAAGAGACAGGTACGTTAATAGTTAATAGCGTACTTCTTTTTCTTGCTTTCGTGGTATTCTTGCTAGTTACACTAGCCATCCTTACTGCGCTTCGATTGTGTGCGTACTGCTGCAATATTGTTAACGTGAGTCTTGTAAAACCTTCTTTTTACGTTTACTCTCGTGTTAAAATCTGAATTCTTCTAGAGTTCCTGATCTTTCTGGAGATACACATGATACTCTACCATCGTTCGGTCAGAGTCT
+
455C;CCCCBBA;;6<<<@BBBBBBBDCCCCC@;;<B>AA?B@BBCBBCC@BB@@@<@=@@@@?B?@@AABBABB@CCCCB1??<@???8<@@?6:9?;>@<9973::4:====8888;?:2817;?;;8:;=AA==:=>>?@B;;;AA>>>@<9)---)-92926::A;898>653<>>)5*/(/6777*77333(/...333555+222&2222816122-2:999772635;;?;;;3;9<7::///6<=///:76;BBBBB:=:///1//)/7@ABBBBB
@ATNG8:00806:03840
GATGGTAGGCGAGAGTGAGACGCAGTACTCATTCGTTTCGGAAGAGACAGGTACGTTAATAGTTAATAGCGTACTTCTTTTTCTTGCTTTCGTGGTATTCTTGCTAGTTACACTAGCCATCCTTACTGCGCTTCGATTGTGTGCGTACTGCTGCAATATTGTTAACGTGAGTCTTGTAAAACCTTCTTTTTACGTTACTCTCGTGTTTAAAATCTTGAATTCTCTAGAGTTCCTTGATCTTCTGGATACACTCATGTGCACCTACCATCGTTCGGTCAGAGTCT
+
4:::244/17<00///::<?<666;;555555.5555)5;6;5:99::44.4999?5?9CCCC@B@BA@>??@974;<<=<,=@>AACC>BBCC@CBB?BB?AAAACD@BBBBBA>><;??<B=>>>>867A;878:;??@@AA;;;A@@@?<<<7///69;16079:9:7;9=255>=A.@5:366AAA/>>8716<=:6559577(566'222+254:355588875505).)/;67:<:9:8<997///67::///99769999///<766067:333333
@ATNG8:00771:03930
GATGGTAGTATATCGCGTCGCTATCCAGAAGATCAGGAACTCTAGAAGAATTCAGATTTTTAACACGAGAGTAAACGTAAAAAGAAGGTTTTACAAGACTCACGTTAACAATATTGCAGCAGTACGCACACAATCGAAGCGCAGTAAGGATGGCTAGTGTAACTAGCAAGAATACCACGAAAGCAAGAAAAAGAAGTACGCTATTAACTATTAACGTACCTGTCTCTTCCGAAACGAATGAGTACACATCGTCGTGTCGTGCTACCATCGTTCGGTCAGAGTCT
+
88>A<A@;<<CBBCCCEBBBCCDECACBC>BCC@@A5;5;BBBAAC@CC=@<@@@@?@@@0@@DCEDCCBCCDC<99;;;;;*;@<@;BBB9DCC?ACBBCCCBB?B@ED@CCC?AACBCCCCCCCCCAA::6;C;;8;CCCCCBA?CAEBB@BCBBBBCC?CCCCCD?AA?BBD?AAAAA;@??;9:999(:A?C?>>BAAAA;>:>AAA8;8;CBAA?ABBBABB?B?BCC=C??=?ABBBBBBBBBBBBBCBB@??B???BB?BABBB@?><>BBAABBBB
@ATNG8:00775:03934
GATGGTAGCGCACACATAGATACAGTACTCATTCGTTTCGGAAGAGACAGGTACGTTAATAGTTAATAGCGTACTTCTTTTTCTTGTCTTTCGTGGTATTCTTGCTAGTTACACTAGCCATCCTTACTGCGCTTCGATTGTGTGCGTACTGCTGCAATATTGTTAACGTGAGTCTTGTAAAACCTTCTTTTTACGTTTACTCTCGTGTTAAAAATCTGAATTCTTCTAGAGTTCCTGATCTTCTGGATAGCGACGCGATATACTACCATCGTTCGGTCAGAGTCT
+
BABEABCDBBBCBCCBCDCCCB;;:A@<<D;;4<<<;.:?5:.5<;;;CCACDAA@=@=AACC7;8;@A==>>;;6;8888'-.*---77,77:958:;5::59::=BE@CCCBGCCC?AAC?B@BCCCABAD?BBFD@CCCCCCAAABBBBCCCC@CCC@DC@C@CCAAACCCD@BBCCC;C@D?;;;;:*;@AAA<BAAADC;;;;?BBBC2CCDAA?B@DEABBBECCB@C@A@@CCE@BBB@BCCCBBB@@AAAACDCCCCC?@@AED@CD@@A@BCCCCC
@ATNG8:00777:03893
GATGGTAGTGTGGTCTCTGAGAGTAGTACTCATTCGTTTCGGAAGAGACAGGTACGTTAATAGTTAATAGCGTACTTCTTTTTTCTTGCTTTCGTGGTATTCTTGCTAGTTACACTAGCCATCCTTACTGCGCTTCGATTGTGTGCGTACTGCTGCAATATTGTTAACGTGAGTCTTGTAAAACCTTCTTTTTTACGTTTACTCTCGTGTTAAAAATCTGAATTCTTCTAGAGTTCCTGATCTTCTGGGATGTGTGCGCAGTGCCTACCATCGTTCGGTCAGAGTCT
+
4448.447////)//7//5559=;;;=?;;64<89333(4:8;9666<<;<6////<7;7/66;7<6;?AB>ACAC@BCCBBC);:45:@@6@;==4=5949C6;;CBBBBAABC;;;B>B;;5;<AB00000@>A>>@?CCBCBCBBB@A@CCBCEA@BBADC@C@BBBD@AACC@B;;;;.;=A@;;;;;;%;BBCC=BBAABBCB;;6:AAA1B@@@A4949@=@BC@@AE>B?CBCCBB?B@><5<0000=>@@DCCBBA?BAA>ABBBB@CCACCBA;;;@A
@ATNG8:00777:03927
GATGTAGAGAGACTTAGCGCACCAGAAGATCAGGAACTCTAGAAGAATTCAGATTTTTAACACGAGAGTAAACGTAAAAAGAAGGTTTTACAAGGACTCACGTTAACAATATTGCAGCAGTACGCACACAATCGAAGCGCAGTAAGGATGGCTAGTGTAACTAGCAAGAATACCACGAAGCAAGAAAAAGAAGTACGCTATTAACTATTAACGTACCTGTCTCTTCCGAAACGAATGAGTACTACTCTCAGAGACACACTACCATCGTTCGGTCAGAGTCT
+
------44;=9>>;499=9@@B=A@@=<;?A:969?AABBCBB?CA?B<@@?99984)48<<==443;:8828888E==,..,.)-99+8--(/(33222222+206616883766256557:;888>>>8<>=>8=;;;>;;;8=9666)----.333..229<<7===@=<28;771786//////'/.(.5555556616022571717=5559@AA>=>@;?8:66.600*0===;>>???>?>;888?@?879887>8>;?;717955559555::
@ATNG8:00778:03900
GATGGTAGGTGCACATGAGTGTATCCAGAAGATCATGAACTCTAGAAGAATTCAGATTTTTAACACGAGAGTAAACGTAAAAAGAAGGTTTTACAAGACTCACGTTAACAATATTGCAGCAGTACGCACACAATCGAAGCGCAGTAAGGATGGCTAGTGTAACTAGCAAGAATACCACGAAAGCAAGAAAAAGAAGTACGCTATTAACTATTAACGTACCTGTCTCTTCCGAAACGAATGAGTACGTGTGCGACGTGTCTCCTACCATCGTTCGGTCAGAGTCT
+
55>D@BBEA:;9CDA@AAFAACBBB>CCGABBABB;;;?BBAABBC@;;:;?BBBBBDDD3B?BCECCCDCABB:AAAABBB2BB?C>BBC<BDJ@CCCCCBBBC?B@BC@BBB=??CCCBBBBBCCDCCBB>BCBB?BABBBBEF?C?B::8;BBBBBBB?ABDCCB>AA?BBC9==877):AA=AACED1???B??@BBDCC?A>BABB;><>ABAB?BBBBB@@=@@DCC?DBB?BBB@@@A99:???ABCBBBBBBBABBA?@@?:;7;@?BCCCCCBBB
@ATNG8:00790:03894
GATGGTAGTCTCAGATAGTCTATAGTACTCATCGTTTCGGAAGAGACAGGTACGTTAATAGTTAATAGCGTACTTCTTTTTCTTGCTTTCGTGGTATTCTTGCTAGTTACATTAGCCATCCTTACTGCGCTTCGATTGTGTGCGTACTGCTGCAATATTGTTAACGTGAGTCTTGTAAAACCTTCTTTTTACGTTTTACTCTCGTGTTAAAAATCTGAATTCTTCTAGAGTTCCTGATCTTCTGGTCTACTACACTGTACTCTACCATCGTTCGGTCAGAGTCT
+
4444.5::<>>B;;5;;<:;;;<56666==>;<@BD7B>:@:=<@966;69=9<<*/)///95;)////757//)/////$/:478:9)4455./::5//)/97799.555/2799)///,/7==@@>?>>:>===9<<@=AB@@>?999:994.48:58:38.44555;6569=;;;;0;9>:>?@@@+<<5555'559<55599727777'7----(-059398555::5:7;;344<.435.5555<<=566><<<<<<<5405:4455::7;;;==@;;:
@ATNG8:00790:03899
GATGGTAGAGTACAGTGTAGTAGACCAGAAGATCAGGAACTCTAGAAGAATTCAGATTTTTAACACGAGAGTAAACGTAAAAAGAAGGTTTTACAAGACTCACGTTAACAATATTGCAGCAGTACGCACACAATCGAAAGCGCAGTAAGGATGGCTAGTGTAACTAGCAAGAATACCACGAAAGCAAGAAAAAGAAGTACGCTATTAACTATTAACGTACCTGTCTCTTCCGAAACGAATGAGTACGAGAGAGCACACGTGTCTACCATCGTTCGGTCAGAGTCT
+
44::.55AA@@A>00/::99;@<;;29?;7=9////)/)/::8444733-38<=773889)86?@C??>A?@?A888;==;;*45.57<==2==>=BAA@BB@AA=@?BB@CCC@CCCCBCD;;;BBB;;9D>@?9;;/;>>8:99>9=?B9949<<=A@@A?AAABBA>AB<>>B;<8<?>6>8;9>AABB3CC@CBBBC@@@@;@<;;;@7;6;BDBA?AA;;98?9=9>>>:>AA;889AA@ACCBBBBBBBBB?>?@=<//.28538=>AA<==<473:::
@ATNG8:00798:03918
GATGGTAGATACTCGCTGATACACCCAGAAGATCAGGAACTCTAGAAGAATTCAGATTTTTAATCACGAGAGTAAACGTAAAAAGAAGGTTTTACAAGACTCACGTTAACAATATTGCAGCAGTACGCACACAATCGAAGCGCAGTAAGGATGGCTAGTGTAACTAGCAAGAATACCACGAAAGCAAGAAAAAGAAGTACGCTATTAACTATTAACGTACCTGTCTCTTCCGAAACAAATGAGTACTACTCTCAGAGACACACATCGTTCGGTCAGAGTCT
+
95;<8=<AA?;:=AB;;9@=<B;;;,9;;29@ACAD?C=@@B@??A?@@9?9>9::::::+9*//://3:<<;;=;446=???+=A?B:=@@6;9>;>ACCCBBA@=A=A@?BBB?BBAACCDDCCAAABA@C?CDA@<@@?>@@AB>B>A;;5:9=495<@<@ABABB?A@:893.33;;;3887477778(7?9?799AA???=C=B==<<A<>?B;;7;B@@@AA=A@???9?@@9@A@>>>BBBAAABEBB???BBBCCAA>;@6:9:==@=<@==?
@ATNG8:00802:03927
GATGGTAGCTCTGCTCTGACTCTCGTACTCATTCGTTTCGGAAGAGACAGGTACGTTAATAGTTAATAGCGTACTTCTTTTTCTTGCTTTCGTGGTATTCTTGCTAGTTACACTAGCCATCCTTACTGCGCTTCGATTGTGTGCGTACTGCTGCAATATTGTTAACGTGAGTCTTGTAAAACCTTCTTTTTACGTTTACTCTCGTGTTAAAAATCTGAATTCTTCTAGAGTTCCTGATCTTCTGGGCAGACTCTCACACGCCTACCATCGTTCGGTCAGAGTCT
+
@?@C><ADC?;<BBBBCCCCDCDCCAABCCBB>BBBB>BE?C?CCCCGCC?AACCA?A@CDCCAG@DCCCCCDDL;;;DDC5A@<;<LI?BC;;9;BC7;;:;;AA@A>ABDDCCDCABBB>A>ABBC;;;F@D@@@>BA@@CBABB@@ADBBAD@BBB>@@=@?BACBCBCBC@BCCCC:CAI@CCGCC,@A;;;/;<;@AAB@@@<@@@@,;;;;;7;@CCA@A@BA@A<@<@AABBB@B;;;9<CCCBBBE;;;BACC@BBC?DB<;;ACDACCDCCCAAA
@ATNG8:00807:03893
GATGGTAGAGAGACTGTAGCGCACCCAGAAGATCAGGAACTCTAGAAGAATTCAGATTTTTAACACGAGAGTAAACGTAAAAAGAAGGTTTTACAAGACTCACGTTAACAATATTGCAGCAGTACGCACACAATCGAAGCGCAGTAAGGATGGCTAGTGTAACTAGCAAGAATACCACGAAAGCAAGAAAAAGAAGTACTCTATTAACTATTAACGTACCTGTCTCTTCCGAAACGAATGAGTACGATGAGATCTCGTGTGCTACCATCGTTCGGTCAGAGTCT
+
@?@C?CCDAAABBCEBCCCBCCCCG?BAA?BBAAAB@B@BBCCCCC@BC?B?AAAAAFFD3C?CABBCCCD???8?@ABBDB5CD=B=@A@3AAB=AAACCCDCD@C@BB?BDD?CAABBBCCFCCCDBBBC?BBAC?CDCA@@?A?C?C??>?BBBBCCC?ADCCBB?BB@BBC<??BBA;??>9?BBCB3BD@C???C@@@?=B=>>>>;><@@@@B;>?766993:8=>>8>>?:888>???;;;??@???@>>>A;;;ACC;@=>>@=>>:>CDA:8:AA
@ATNG8:00807:03925
GATGGTAGCTCTGCTCTGACTCTCGTACTCATTCGTTTCGGAAGAGACAGGTACGTTAATAGTTAATAGCGTACTTCTTTTTCTTGCTTTCGTGGTATTCTTGCTAGTTACACTAGCCATCCTTACTGCGCTTCGATTGTGTGCGTACTGCTGCAATATTGTTAACGTGGAGTCTTGTAAAACCTTCTTTTTACGTTTACTCTCGTGTTAAAAATCTGAATTCTTCTAGAGTTCCTGATCTTCTGGGTCTACGCTCGTCGCGCTACCATCGTTCGGTCAGAGTCT
+
888<:><<<<<=@BBA@@@@?966<<<<==<;79444(493::?====??6;=;;@9=9@;<?<E<@>=<<666?:>>>==*54.499907://)/;;4/5.55544<9;;;<=;;;;===?B?CDBA;;;@9@000+00>@ABBBB@???@>>?<>>>=?@<?:@@:;49<966<?>>>B0@9=999999(9A;:;,:??>CB?995.5959$59<==9?7975////779)4.4444443:8990555:554==;:;;<555==:;<@BC?AC>????@@A??
@ATNG8:00765:03956
GATGGTATTGCGTGAGAGAGAGACCCAGAAGATCAGGAACTCTAGAAGAATTCAGATTTTTAACACGAGAGTAAACGTAAAAAGAAGGTTTTACAAGACTCACGTTAACAATATTGCAGCAGTACGCACTCAATCGAAGCGCAGTAAGGATGGCTAGTGTAACTAGCAAGAATACCACGAAAGCAAGAAAAAGAAGTACGCTATTAACTATTAACGTACCTGTCTCTTCCGAAACGAATGAGTACACATCGTCGTGTCGTGCTACCATCGTTCGGTCAGAGTCT
+
AAAEAEBB?BBBBBCDDCBCGGAAA>ABCBBBBB;:8;@BBCBBBC@CC?A?ABBBBCCC2C?CC@AAAAABBB;BBCCCBB3AA=A=@@@7@BB@DAAAFCB:99;@CDADDD>BCBBCCBBCCCCCBBCC?CCCF>A@@@BBBA=B@CBB@BBBCCBCB?AAAAAA?BB>A@A;??===7?>?;99999.:A?C?>?CCA=>:>=@@@@<@<@ACCB@BBA@@AA>A>ACE>BAA?BBBBBBBBCCCCBBBBBBBBB@>>BCC?C@BBC@A@<@BBBA@A@A
@ATNG8:00766:03946
GATGGTAGCACACGAGATCTCATCGTACTCATTCGTTTCGGAAGAGTCAGGTACGTTAATAGTTAATAGACGTACTTCTTTTTCTTTGCTTTCGTGGTATTTCTTGCTAGTTACACTAGCCATCCTTACTGCGCTTCGATTGTGTGCGTACTGCTGCAATATTGTTAACGTGAGTCTTGTAAAACCTTCTTTTTACGTTTACTCTCGTGTTAAAAATCTGAATTCTTCTAGAGTTCCTGATCTTCTGGATATGAGTGACTCGTGCTACCATCGTTCGGTCAGAGTCT
+
448<8>BBB@@B::6<=BCB;:665>@>>;9;:;BF@8<<8=8/0/=<C@:A?:><.405;<<7>;000-.8---/+/8;;;'///(338;2455;6;555)5<4596:;<7;@@>B@??:?@>=@9@@@AACCC>BCBB?C@AAAACCCBBBBCCCFABBB?BB<@<@AB;;:CDD;>9999*4<<466===)99;>D4@999===955.9555$599952529@=BCC;;9C;?;?A@@@A899C?@@ACCCBBBB;;;@;;;AAA>@@@@A=@A?A??JDCC;;
@ATNG8:00771:03959
GATGGTAGGCGTGTGAGAGTCTGCCCAGAAGATCAGGAACTCTAGAAGAATTCAGATTTTTAACACGAGAGTAAACGTAAAAAGAAGGTTTTACAAGACTCACGTTAACAATATTGCAGCAGTACGCACACAATCGAAGCGCAGTAAGGATGGCCTAGTGTAACTAGCAAGAATACCACGAAAGCAAAGAAAAAGAAGTACGCTATTAACTATTAACGTACCTGTCTCTTCCGAAACGAATGAGTACAGAGAGTACGATATGTCTACCATCGTTCGGTCAGAGTCT
+
/78;699<9;?;=<<@BBBBB@@@C7BBB?CB;<9B@B@BBBBABB=;:.4.4;<:;<<;+;7;;;554=????4=<88;77'77.3=ABB8?@@;?=:A?@?A@:@:=:4<8818<?@===???A@@>>>A<@@AA;8888?@@@;?>@>A0000=;><?=6<>?:?=<<;59//)/5577,////(/5555'55.5668::=>>:>:=@@A;>;=>=@@9======>:=9:::/:9929<<=>AABBBB@@=>>>>@@@>>>@@A<====@;@A<?@?@;;;;;
@ATNG8:00772:03958
GATAGGCGAGAGTGAGACGCAGTACTCATTCGTTTCGGAAGAGACAGGTACGTTAATAGTTAATAGCGTACTTCTTTTTCTTGCTTTCGTGGTATTCTTGCTAGTTACACTAGCCATCCTTACTGCGCTTCGATTGTGTGCGTACTGCTGCAATATTGTTAACGTGAGTCTTGTAAAACCTTCTTTTTACGTTTACTCTCGTGTTAAAAATCTGAATTCTTCTAGAGTTCCTGATCTTCTGGATACACTCATGTGCACCTACCATCGTTCGGTCAGAGTCT
+
969CC@CCCCBAACCCCBBBCCCCCCDBA@BDDD>CC@CACCCCCCC?BBDBB?B?BBBC?C?BBBBCCC>C?AAAAA2?B<BBBB=BCBB?BBB>BB<?>BCDC>AAAABBBB=ABA;?;?@@@@AAA=AAAA:==@>>>@@@AAAA?@@B<>>>=??<?;>>>>?BB>>;>>>DH;K<>:88888(8>///)/6;///=<<>18888(2:;;?<@=@A<@@@B@@@:=:=AACA@;@@A=AAA????>AAA>>>?A:>>>:@8:9A<::8<AAAB@>>>
@ATNG8:00775:03946
GATGGTAGTATCTGCACACTCTGTCCAGAAGATCAGGAACTCTAGAAGAATTCAGATTTTTAACACGAGAGTAAACGTAAAAAGAAGGTTTTACAAGACTCACGTTAACAATATTGCAGCAGTACGCACACAATCGAAGCGCAGTAAGGATGGCTAGTGTAACTAGCAAGAATACCACGAAAGCAAGAAAAAAGAAGTACGCTATTAACTATTAACGTACCTGTCTCTTCCGAAACGAATGAGTACACACTCTCATATGACACTACCATCGTTCGGTCAGAGTCT
+
54:<7:;A?AA>996;>CECCCGCB@BCC@CBAA;;8;<AAC@@@A?AA>A@????????.?=@ABCBBBBABB:9:<BEDD5;;<;@CLD;DDD@CBCCCDB@?<@=AC?BBB@BCBBBCDDDFBBBBBBB?CCCC>@?AACCCF?B@B@@<@BBBCDDD@BBBBBB?AB?BBB?BBBBB>@>>;9:9999%9A;>999BB@AB:>:=>@?6;7;@CBC@AABA@@C?A=AAB:??B?AAABBBBBBBBBBABBCCABBBABCBB?BBC??=@B?BBBBBAA99
@ATNG8:00784:03987
GATGTAGAGTATCATGTGTATCTCCAGAAGATCAGGAACTCTAGAAGAATTCAGATTTTTAACACGAGAGTAAACGTAAAAAGAAGGTTTTACAAGACTCACGTTAACAATATTGCAGCAGTACGCACACAATCGAAGCGCAGTAAGGATGGCTAGTGTAACTAGCAAGAATACCACGAAAGCAAGAAAAAGAAGTACGCTATTAACTATTAACGTACCTGTCTCTTCCGAAACGAATGAGTACTATAGACTATCTGAGACTACCATCGTTCGGTCAGAGTCT
+
@ABCC@@@CCCCCCCDBCCCCECC@BBDABBCCA@?C?CCCBCCC?AA<B>BBCBDCDB5C@CGBABCCCCCC=BB;;;;;*<A?C@CIK;AAB>BDBBBBAAA@C@CC@B??=@CAABCBCCEDCCCCCC>AABB>BBBCCA@A5;5;;;6;BBCCCDD?BCCAAA@BB?BBB?AADFC=@9949AABB3BH?BAAABCCCC?C?@==><@<>=BCCACCBBAAA<@;@AA<A@@=@CBAABBDDBBB@AACCAABCCCCAAA?BBAAB@AA@BA@BBCBBB
@ATNG8:00787:03947
GATGGTAGGCGTGTGAGAGTCTGCCCAGAAGATCAGGAACTCTAGAAGAATTCAGATTTTTAACACGAGAGTAAACGTAAAAAGAAGGTTTTACAAGACTCACGTTAACAATATTTGCAGCAGTACGCACACAATCGAAGCGCAGTAAGGATGGCTAGTGTAACTAGCAAGAATACCACGAAAGCAAGAAAAAGAAGTACGACTATTAACTATTACGTACCTGTCTCTTCCGAAACGATGAGTACGAGAGTCAGAGCAGAGCTACCATCGTTCGGTCAGAGTCT
+
;<;@=;;>9=<;;;<<<<<945444)5<;;BC;;:A;@>BB>@;;;=@@;@=BB;;9999$46<::;=======7;:=::::,0.)-6:::).--(-688/34;<6<6:63:577,5<=>>?>>>?<;>;@AA:=8855:=<<==87167>;@>A9::????:?@@>::49C=BBC=@?CBB;A@>998888(8:4:>?A;;;=88187<::;5;;:;==8>=?===@<@:<9;6/0000//7;8373;;322::::;852229A5;=B@A<??<?====>866
@ATNG8:00792:03944
GATGGTAGCTCACGTACGTCACACGTACTCATTCGTTTCGGAAGAGACAGGTACGTTAATAGTTAATAGCGTACTTCTTTTTCTTGCTTTCGTGGTATTCTTGCTAGTTACACTAGCCATCCTTACTGCGCTTCGATTGTGTGCGTACTGCTGCAATATTGTTAACGTGAGTCTTGTAAAACCTTCTTTTTACGTTTACTCTCGTGTTAAAAATCTGAATTCTTCTAGAGTTCCTGATCTTCTGGAGATATCATCAGCGAGCTACCATCGTTCGGTCAGAGTCT
+
88<@?BCAA@::<<;9;;??@BCDBBBBBCBB@BDDDICB?B>AABCC@@?@CBBB?B@CCDC?C?CCCBCCAA@>BBGCC3BB?BBBB=BCBC?BBB?BA<?>@AA@?BBBBBBBC@BA@7;7;@EDAA?A<>??@<=<<===>A@@@BB===B<AAA=??<?<@@@;;<AAA=???BB5B<?988887(8=9::/:::898?=<=8=;<;*577583=4>A;AA@@<<=8>8>>A;<<///=7==<=AA????D>===>;;;=9::777,//77679<7///
@ATNG8:00795:03977
GATGGTAGCTATACGTATATCTATGTACTCATTCGTTTCGGAAGAGACAGGTACGTTAATAGTTAATAGCGTACTTCTTTTTCTTGCTTTCGTGGTATTCTTGCTAGTTACACTAGCCATCCTTACTGCGCTTCGATTGTGTGCGTACTGCTGCAATATTGTTATCGTGAGTCTTGTAAAACCTTCTTTTTACGTTTACTCTCGTGTTAAAAATCTGAATTCTTCTAGAGTTCCTGATCTTCTGGATAGCGACGCGATATACTACCATCGTTCGGTCAGAGTCT
+
@@@B?BBABB=BBBBBCFFCCCCBCAAAADCC@CCDD>BB@B@DCCBCCC@CCCCC?C?CAAA?C@CBBBBBB:8389:9:$786ABCA=CCDC>@AB@CB?BBBCBB?BCBAA@CC?B@<9<6<?AA>>>;:>?>A:>>A?>>>?>??AA>=>@:>>@<AB<AAA@@>>>?AA:==?FD5D1708;=<=+=>6760767///:9<?;????/?888A<A=AB7;;@B>?>=D<>>>@@A=??C<@>>>@@@@??>>>@@D==>A<????A<AA=AAAAA@>>>
@ATNG8:00808:03946
GATGGTAGCGCGACGAGCGTAGACCCAGAAGATCAGGAACTCTAGAAGAATTCAGATTTTTAACACGAGAGTAAACGTAAAAAGAAGGTTTTACAAGACTCACGTTAACAATATTGCAGCAGTACGCACACAATCGAAGCGCAGTAAGGATGGCTAGTGTAACTAGCAAGAATACCACGAAAGCAAGAAAAAGAAGTACGCTATTAACTATTAACGTACCTGTCTCTTCCGAAACGAATGAGTACTGCGTCTCACTCTCCCTACCATCGTTCGGTCAGAGTCT
+
<<>D?CBBCDCCBBBCBCBIDCDCC>CCC@CCCCCC?C@BBBEDBA?AC?C?CBB?????1?=ABB??>BC@@@9=<??AA@,@A=B@CCC9CCC@BGGCCCCCD@C@CC@BBB@BBBBBBBCCCCDBBDCC?BB@@=@CCCCAAA=@=@BC@BDDDDCBB?BCBBBC?BB????=@@BCD=B::59BBBB3BF>?:99AA@@A<@<@@@@7;8;BCDG@HC;;;CC?B?A@@9??@<???@AABBBCBCBCBBBBCCCD=CCC?ABABE=???BBCCBBBAA
@ATNG8:00765:04024
GATGGTAGTAGTACACTAGTCATACCAGAAGATCAGGAACTCTAGAAGAATTCAGATTTTTAACATCGAGAGTAAACGATAAAAAAGAAGGTTTTACAAGACTCACGTTTACAATATTGCAGCAGTACGCACACAATCGAAGCGCAGTAAGGATGGCTAGTGTAACTAGCAAGAATACCACGAAAGCAAGAAAAAGAAGTACGCTATTAACTATTAACGTACCTGTCTCTTCCGAAACGAATGAGTACATAGATATACGTATAGCTACCATCGTTCGGTCAGAGTCT
+
88/0)//89:>>9:;;;99994444.4995<B;;9B2:49>9555:59939.44498:::':.44345:::;:;>8000069999$//)3,333&388499///9;333/388<>@;3:999>CCCBBECCBBCC@BBBB=@??BBBBB@B@CAA?ACCAAA?A=A@@A??;??<@AA=A??=?6=<<800000(/=6///9=>???<?<??AA=D=;;ABB?BD@@@CFGD=?@D>BCC=??BB???C???BBAA>>;;;>>A?>8717>;9?@<<6==A@?B778
@ATNG8:00765:04038
GATGGTAGTGTCAGTGCGCGTCGTCCAGAAGATCAGGAACTCTAGAAGAATTCAGATTTTTAACACGAGAGTAAACGTAAAAAGAAGGTTTTACAAGACTCACGTTAACAATATTGCAGCAGTACGCACACAATCGAAGCGCAGTAAGGATGGCTAGTGTAACTAGCAAGAATACCACGAAAGCAAGAAAAAGAAGTACGCTATTAACTATTAACGTACCTGTCTCTTCCGAAACGAATGAGTACTGTATCTATGTGTGCGCTACCATCGTTCGGTCAGAGTCT
+
;;CC@CBCCCCC@A@CCBCAABBBB@CCCACCCCBB<@<@@BBCBB?BB=@=?AA@@A@@2@<?>CBBBCDA@@:?>???@@0@A=B>BBB<CDIDCECBCBDCC?C@CC?CCC?CBBBCBBCCCCCBBCBB?BBCC?BAAABBBA?C@C??=?DCCBBBB?BCCBAA?BC@A@A>AABBB=BA?<??>>?1>C;>=?>AB@@>7=9=@@@<@<@ACCC@CBAAABC@D?BBC>CCC?AAACCDAAABCCBBAAABAA=:::@AA<?@AAA7::;>>EBA@=>>
@ATNG8:00778:03992
GATGGTAGCGCACACATAGATACAGTACTCATTCGTTTCGGAAGAGACAGGTACGTTAATAGTTAATAGCGTACTTCTTTTTCTTGCTTTCGTGGTATTCTTGCTAGTTACACTAGCCATCCTTACTACGCTTCGATTGTGTGCGTACTGCTGCAATATTGTTAACGTGAGTCTTGTAAAACCTTCTTTTTACGTTTACTCTCGTGTTAAAAATCTGAATTCTTCTAGAGTTCCTGATCTTCTGAGATACACATGATACTCTACCATCGTTCGGTCAGAGTCT
+
BBCC@CDBBBBBBB@AABCCBBBBCCFFCCBB@BBAB=BB?C@CCFCDFEACCBBB@D@CBBB?BAE@AACBDDC?BBDDD5CC=A@DG>@@ADACCF@CC:;;BBAC@CCCCCCCGABBB@B?CCCCBBBBABCCB@DFCBBBCBCEDDCBBCD@GCB@BCBC@CB@@@AAAB?A@@@@3@5;5;AAA@0@CBCC>BBBCCBBBAA;@BAA,ABBCC@C@CC?BBBBA@@=@>BBABBB?B@@AC;;;CCCDCCCCCCABBCC@999BB?AB?BCCCCCCBB
@ATNG8:00784:04037
GATTAGCACGAGTCACTCATATCCAGAAGATCAGGAACTCTAGAAGAATTCAGATTTTTAACACGAGAGTAAACGTAAAAAGAATGGTTTTACAAGACTCACGTTAACAATATTGCAGCAGTACGCACACAATCGAAGCGCAGTAAGGATGGCTAGTGTAACTAGCAAGAATACCACGAAAGCAAGAAAAAGAAGTACGCTATTAACTATTAACGTACCTGTCTCTTCCGAAACGAATGAGTACTGCGTCTCACTCTCGCCTACCATCGTTCGGTCAGAGTCT
+
966;===BBBBBDCBBBFBBBBC@CEC@CAABAA=A@BCCCCGD@CD@D@BBBCCDDD2C?BBBBBBDCBBB>A?>>B@B,=@,//6::</<==:@>>CCCC@@=@?BC@CBD@CCBBCBBCDCCCCBBBC@CABA?BAA@BBBC=@=A::6;CCCCCCC?BBCAAA>AB?BBB<???><5?=>9=>@@@2AB?B@??CAA@@:>:>@@E<?;??BCCACCAAABB=?=@CA;B::9:BCCCCBBBCCCDCC@@@BBBBB?BCC?CBAAC?BB?BBCBBBAAA
@ATNG8:00786:04030
GATGGTAGGTGCACATGAGTGTATCCAGAAGATCAGGAACTCTAGAAGAATTCAGATTTTTAACACGAGAGTAAACGTAAAAAGAAGGTTTTACAAGACTCACGTTAACAATATTGCAGCAGTACACACACAATCGAAGCGCAGTAAGGATGGCTAGTGTAACTAGCAAGAATACCACGAAAGCAAGAATAAGAAGTACGCTATTAACCATTAACGTACCTGTCTCTTCCGAAACGAATGAGTACTATATAGAGCTCTATACTACCATCGTTCGGTCAGAGTCT
+
///;6<=@:>::<;;;>>@CCCCCC<;;C@A@>?9:498A999AA@;@B8@=<=<<<<<<*<7<@;@AABBDGD>CBCBBBB0;;7;=AAA8AAB?BBCCCAA9979?AA?:99<>??>B@@ABBCCCCCBC?BECCA@@@ABBCC@IADA@=@@@ACBBB@BBCBAB@CB?@A@000===5>>@=@@=AA?BB@BBBBBBCEDAC@CADCAC@BBCBB>A@@;;;B5;6;BB<B;:7:AABBD??@BAA@999B???C===>>?;?@@AA=@@<@AB>>A>;;
@ATNG8:00786:04035
GATGGTAGCATCATGCATATCTCACCAGAAGATCAGGAACTCTAGAAGAATTCAGATTTTTAACACGAGAGTAAACGTAAAAAGAAGGTTTTACAAGACTCACGTTAACAATATTGCAGCAGTACGCACACAATCGAAGCGCAGTAAGGATGGCTAGTGTAACTAGCAAGAATACCACGAAAGCAAGAAAAAGAAGTACGCTATTAACTATTAACGTACCTGTCTCTTCCGAAACGAATGAGTACCTCTCAGACGCTCGTCCTACCATCGTTCGGTCAGAGTCT
+
@BCC@CBBBBBBCCCCCCBBBBCCD@CED@C@A@CB@J?CBCCCCB?CB?CACDAAAGDA.A@CCCCBBBBBBB=BBBBBBB5BB?B=@@@;@CFAD@@ADDD999;?BE@BBC?BBBBCBCCBCBCCCCBB?BBAA?BBBBBBBB>C?CCC?BBBDCAAA?AAAAAA?CC@AAA;>>>=<7==>999999(9A<C???CB???<@<>?AA<@=ADBBB?CCCCBCG>A>ACC=B??<?BBBBBC?CCCAACCCA?>>>AA<@?A<AAA=A>AA@BBCCBB@@@
@ATNG8:00787:03991
GATGGTAGTAGTACACTAGTCATACCAGAAGATCAGGAACTCTAGAAGAATTCAGATTTTTAACACGAGAGTAAACGTAAAAAGAAGGTTTTACAAGACTCACGTTAACAATATTGCAGCAGTACGCACACAATCGAAGCGCAGTAAGGATGGCTAGTGTAACTAGCAAGAATACCACGAAAGCAAGAAAAAGAAGTACGCTATTAACTATTAACGTACCTGTCTCTTCCGAAACGAATGAGTACTACTCTCAGAGACACACTACCATCGTTCGGTCAGAGTCT
+
@;AA@BAA@@@@?BBBBBCCJ;;;D?B@@=ABA@@A=A?BBCCCBDAHC@B?@@@BBCCC5B?AACBBBBBBDA=@@??<??0:@=@@CJL<EECAAAACCCC@A?BACC@CBB?BCBBBCCCCBBBCCCCC=BBCC?A@@@BBBB>CACBB?BCCCCCCC?AABBBB@BC?889<>>@@A>AAA<@@@@@2@A>B999CAA@@<><>@BB<?;?@CCF@CAAAACC?B?ABE@EAA>ACCCCBBABABCBBBABBBBB@@>>==:>@@@A:==:==???@>>>
@ATNG8:00789:04036
GATGGTAGCACGAGTCACTCATATCCAGAAGATCAGGAACTCTAGAAGAATTCAGATTTTTAACACGAGAGTAAACGTAAAAAGAAGGTTTTACAAGACTCACGTTAACAATATTGCAGCAGTACGCACACAATCGAAGCGCAGTAAGGATGGCTAGTGTAACTAGCAAGAATACCACGAAAGCAAGAAAAAGAAGTACGCTATTAACTATTAACGTACCTGTCTCTTCCGAAACGAATGAGTACTGCGTCTCACTCTCGCCTACCATCGTTCGGTCAGAGTCT
+
@:@C;EBCBBBBBDEDDBBBBBDCD?CBD?CBCCBB?B@CCC@@@B@BC?B@CCCACDDD3B?BCCBAACCCCC=CCCCBBB5AA=A>BBB<BBC@CAAABBB:98<@CC?CCC?BCDBBBCCCCCBBBCCC@DDAA?BBBBBBBC>C@B??<?CABBAAB?ACCAAA?CC@>>>>AABCB>A@@<><<<=.=A>?;;;BC@@@:>:=CAA8;8;ABBB@BCABBAA>A?BCD>DAA?ABBBCBBBCCBBBCBBBBCAAAC?CCC?CAAAB?BB?CCCCBBA??
@ATNG8:00793:04039
GATGGTAGGACGAGCGTCTGAGAGGTACTCATTCGTTTCGGAAGAGACAGGTACGTTAATAGTTAATAGCGTACTTCTTTTTCTTGCTTTCGTGGTATTCTTGCTAGTTACACTAGCCATCCTTACTGCGCTTCGATTGTGTGCGTACTGCTGCAATATTGTTAACGTGAGTCTTGTAAAACCTTCTTTTTACGTTTACTCTCGTGTTAAAAATCTGAATTCTTCTAGAGTTCCTGATCTTCTGGATACACTCATGTGCACCTACCATCGTTCGGTCAGAGTCT
+
@??>:>BD@LC<69??<99BCBBB?B@@@CCC?CBBB>AC?B@BBCAABD@DDDBC@C?CCCC;:9;CBBB;:;D?BBBBC2BB=@@CB=DBBC@ABA@CC:;;@DCC@CECBCE;;:<BB>A@A@@B@A@C@CCCC9;;CCCBBBBBCCCCCBC@C@@>@C@C@CBDCCCBBBBGCBBB<B>C6;;@@@0ACCFF;;;CCDDCCBC@BBCB2BBABB>B>BB@CCBBBCC@D@BBBCAA?ABDABBBB;;;@@BBC@@@A>?@@?A@@@A@CE@CBBCDB000
@ATNG8:00795:04007
GATGGTAGTATATCGCGTCGCTATCCAGAAGATCAGGAACTCTAGAAGAATTCAGATTTTTAACACGAGAGTAAACGTAAAAAGAAGGTTTTACAAGACTCACGTTAACAATATTGCAGCAGTACGCACACAATCGAAGCGCAGTAAGGATGGCTAGTGTAACTAGCAAGAATACCACTAAAGCAAGAAAAAGAAGTACGCTATTAACTATTAACGTACCTGTCTCTTCCGAAACGAATGAGTACTGTATCTATGTGTGCGCTACCATCGTTCGGTCAGAGTCT
+
;;?C>CBBBBBJB@AABBBBCCCCE@BBCAGBC@@A=A@BBBBAA@@BB?BABBBAADDD2D@CAAACBBCBBB<AABBEFE3BB@B?AAA9AAA?BCCCCDBBB:;;;B?ACL?BB?@ACCCAAACCB;:;@BB@@>@BCBCBBB?B@A:;9;B?@?BBB?CCDCAA>BB????7:9AAA;AA@<=====/>A;?888ABAAA=D;??@A;?;==AAB?DDBBBCB>A>ABD=BBC<???AAAC???AABA???=@AA;;<@@?;?>>>>;>?;>>>>>B===
@ATNG8:00810:04004
GATGGTAGTGTCATATGAGAGTGTGTACTCATTCGTTTCGGAAGAGACAGGTACGTTAATAGTTAATAGCGTACTTCTTTTTCTTGCTTTCGTGGTATTCTTGCTAGTTACACTAGCCATCCTTACTGCGCTTCGATTGTGTGCGTACTGCTGCAATATTGTTAACGTGAGTCTTGTAAAACCTTCTTTTTACGTTTACTCTCGTGTTAAAAATCTGAATTCTTCTAGAGGTCCTGATCTTCTGGACAGAGTGTGCAGATACTACCATCGTTCGGTCAGAGTCT
+
44883:CC@ABCBC@BBDCDCCCCC@@@BBBB@BCCC>CE@C@BBBCCDI@BBBBB@F@CC;;:;?ACBB;;;BD=?@@@?,@B=@@EG@CCAA?AAA=AC?BCCDDDACCCDCCB@?@BB@C@CCCGBAAA=ACBB?CCCCCCCCCCCCCCB?@<@BB?BD?C@BDCBBCABB?C;;;;.;>B;;;;;;*;CBCE?CBCCCGHEBC=ABBA0ABBBGGI?BB?CCDDCB@BB@BCCDCC@BABBDCCCCCCCCCAABCCCCCCC@C@@@C?AA>BCBBCCBCC
@ATNG8:00811:04025
GTGGTAGAGAGACTGTAGCGACCCAGAAGATCAGGAACTCTAGAAGAATTCAGATTTTTAACACGAGAGTAAACGTAAAAAGAAGGTTTTACAAGACTCACGTTAACAATATTGCAGCAGTACTCACACAATCGAAGCGCAGTAAGGATGGCTAGTGTAACTAGCAAGAATACCACGAAAGCAAGAAAAAAGAAGTACGCTATTAACTATTAACGTACCTGTCTCTTCGAAACGATGAGTACTCTCTCAGAGACACACTACCATCGTCCGACTAAAGTCT
+
:4:.448494:::;;>?@BB@BC=;;;>@;;;BC?BAGG;:;CC?;;8;>AA@@@@@@1@:??;B@@BC>>;5;7;5555$5:6;5<<<0;9;6;@BBAAA;;5;;??:@@@:@A@@BCCCCCDCC;<<@<@A@@=?@AAC??>?@9<00+0>>>@???<?:==;?8==>AA;6>;333(3;;5778999$888383887766(.(...:3;079?=:6?:::;?>7;:;;3=////898:::78:@>;777:22265335.-----2(-..77909984
@ATNG8:00812:04010
GATGGTAGAGAGACTGTAGCGCCACCCAGAAGATCAGGAACTCTAAGAAGAATTCAGATTTTTAAACACGAGAAGTAAACGTTAAAAAGAAGGTTTTACAAGACTCACGTTTAACAATATTGCAGCAGTACGCACACAATCGAAGCGCAGTAAGGATGGCTAGTGTAACTAGCAAGAATACCACGAAAGCAAGAAAAAAGAAGTTACGCTATTAACTATTAACGTACCTGTCTCTTCCGAAACGAATGAGTACGTGTGCGACGTGTCTCCTACCATCGTTCGGTCAGAGTCT
+
559904=@=;55::;;A;<9;:.5990555.5544//395/----(--(/8383/3333333$33(3973333,3333(38:.5555$55.5499;0;;;9=;665;445<5<8AB<@@A>AA@?AA?;<<;;;>696:>:99<?==>>>@@?B?A;:49>;?@A<A=?>>BCC?BB@9947;:9::2://(/55577&572885575855517/77559>;@5?>B>ABB897B=@:=>A9A>=7:=>///::;77596:2225888:022926...917::==DB@A@78
@ATNG8:00813:04003
GATGGTAGATACTCGCTGATACACCCAGAAGATCAGGAACTCTAGAAGAATTCAGATTTTTAACACGAGAGTAAACGTAAAAAGAAGGTTTTACAAGACTCACGTTAACAATATTGCAGCAGTACGCACACAATCGAAGCGCAGTAAGGATGGCTAGTGTAACTAGCAAGAATACCACGAAGCAAGAAAAAGAAGTACGCTATTAACTATTAACGTACCTGTCTCTTCCGAAACGATGAGTACTACTCTCAGAGACACACTACCATCGTCGTCAGAGTCT
+
488<:?A666==CACBCBB@@@:;;/9<<8<>==9949=@CC@@?C?::79;@@997@@A):5:333:3339::19944444$5949.555&5;;169CBC>000*06;;6<><7<=<<=BBCBDCDDCBBCAFCCC;;:BAAAAA=A<@;;5;??<???A>ABBBAB<==:8?96@;33.3337==>==+;;5==BD>>=BB=B7;:;;5;;;;@@A?@????AB;?<?BB=B887C@@@CBBBACCBB???B>=<==;:;?9;-------66559=9>
@ATNG8:00768:04049
GATGGTAGTGCGTGAGAGAGAGACCCAGAAGATCAGGAACTCTAGAAGAATTCAGATTTTTAACACGAGAGTAAACGTAAAAAGAAGGTTTTACAAGACTCACGTTAACAATATTGCAGCAGTACGCACACAATCGAAGCGCAGTAAGGATGGCTAGTGTAACTAGCAATAATACCACGAAAGCAAGAAAAAGAAGTACGCTATTAGCTATTAACGTACCTGTCTCTTCCGAAACGAATGAGTACACACTCTCATATGACACTACCATCGATAACCTCGAGTCT
+
@B==:B=CCDBBACDCCCBBBCAAA>ACBGLFCC@@?@>BBJBBBB@BB?A?BA?77778$84AACABABB>??8=A;;;;;);@=><@@@7@CC?CCCBCBB;;7;?AA>CBB@CCA@ADBBDICCCBBCC@CBBB?CBBCDDCC@@<@00-0@@@AACC@@?@EAA>AB=A>?9:9CCD<A@@<@@@@@.@@<AA???A???<@A@?>>:><====><@@@B>>=;?:==@9@CC:>=???@@@@@@@@@@>>>?AAA@AB@A>B99:BBB<?<?CEBBBAA
@ATNG8:00781:04042
GATGGTAGTGTGTCTCTGAGAGTAGTACTCATTCGTTTCGGAAGAGACAGGTACGTTAATAGTTAATAGCGTACTTCTTTTTCTTGCTTTCGTGGTATTCTTGCTAGTTACACTAGCCATCCTTACTGCGCTTCGATTGTGTGCGTACTGCTGCAATATTGTTAACGTGAGTCTTGTAAAACCTTCTTTTTACGTTTACTCTCGTGTTAAAAATCTGAATTCTTCTAGAGTTCCTGATCTTCTGGAGATACACATGATACTCTACCATCGTTCGGTCAGAGTCT
+
><@?=;<@BB::6=<<<@BAA;;;BBB@@B@@=@BCD>CC@C@ABBBCBB?BBB:;9;@BBFFADACBBBC;;;F@CCDDD1BC?ABBB>CCDCADCCACCACCCDCC@CBBBCCBB@BBC?B>AACBCCBB?ABBB?CBBBBAAACCCCBAAAD@CCB?CC@C?CCCDBCB;;7;B@@B9A;A>;;;;;*;DCCC:<;BBCCAA@@4;:::*:>>?@=@?BB?BBBBAAE@D@@A@BBB?BACAGGBBBCCBCBCBCCCCAAAC@AAAAB8;;?AABBBBBBC
@ATNG8:00783:04083
GATTAGTATAGAGCTCTACATAGTACTCATTCGTTTCGGAAGAGACAGGTACGTTAATAGTTAATAGCGTACTTCTTTTTCTTGCTTTCGTGGTATTCTTGCTAGTTACACTAGCCATCCTTACTGCGCTTCGATTGTGTGCGTACTGCTGCAATATTGTTAACGTGAGTCTTGTAAAACCTTCTTTTTACGTTTACTCTCGTGTTAAAAAATCTGAATTCTTCTAGAGTTCCTGATCTTCTGGATACACTCATGTGCACCTACCATCGTTCGGTCAGAGTCT
+
BBB@BBBBBBBCCCBBBCCCCBCCCCCC@@?@CCC=AA?B?BCCDDCD?CBBAA?B?ABAB?B?BABBBBBCB?BBBBC1BB?BBBB=BBBB?BBC>BB>B@BCCC<@?CAAA@@:@@@9>9>>>>?@>>9>ADC:>>?===@AAAA@@>>>A<@@@=AA=A<AAABBDAAA<@@@AA5A=B<??@@@/@A8881866///;89<188888%689:C<@:??<>>>B>===B;??AAAA:>>B=AA@@>>>A?@@@>>>?:>=949666;56606;;=@A>>>
@ATNG8:00784:04047
GATGGTAGCAGACGTGACAGAGCGCCAGAAGATCAGGAACTCTAGAAGAATTCAGATTTTTAACACTAGAGTAAACGTAAAAAGAAGGTTTTACAAGACTCACGTTAACAATATTGCAGCAGTACGCACACAATCGAAGCGCAGTAAGGATGGCTAGTGTAACTAGCAAGAATACCACGAAAGCAAGAAAAAGAAGTACGCTATTAACTATTAACGTACCTGTCTCTTCCGAAACGAATGAGTACGTGTGCGACGTGTCTCCTACCATCGTTCGGTCAGAGTCT
+
<<BB?CBBCCCCBBCBCCCCDDGCC@BBC@BBBCCC@B@CCCA@AC?CB@B>@?@==<<>,<<@@AABCBBBCC=??;;;;;.;B>C5;;;6;BC?DBAADBC@A?AHLE@ABD>AACBCBCCCBBBBBBBE@DB996;@@@@AAC@C@CBB@BBBBCCCCACCCCBB@BB????>@?CCC=BA@<==<??.?A=>>>;:;?>?8=:==AA7;7;AAABACDAABCB?C?AA@;>:92899ABBCBBBBBB@AB>>>@???<ABD;A>>=@;?>=@BAABB@??
@ATNG8:00784:04078
GATGGTAGTGTGTCTCTGAGAGTAGTACTCATTCGTTTCGGAAGAGACAGGTACGTTAATAGTTAATAGCGTACTTCTTTTTCTTGCTTTCGTGGTATTCTTGCTAGTTACACTAGCCATCCTTACTGCGCTTCGATTGTGTGCGTACTGCTGCAATATTGTTAACGTGAGTCTTGTAAAACCTTCTTTTTACGTTTACTCTCGTGTTAAAAATCTGAATTCTTCTAGAGTTCCTGATCTTCTGGGTGTATCAGCGAGTATCTACCATCGTTCGGTCAGAGTCT
+
444?054:::999995555;;555565BAA::09?@?9:;4:59@ABDCCADEAAC@B?BB:;6;@B;99A:95925:???0@?7<<@@:@@A=9??A=@D9;;BBBC>AABBDDEDACCD@C?CBBBCCEE@CBBC@CBBACCCA@@BB;;;AA>ABC>AB@C>AAB@@@BBB>A;;;;.;>B><;;;;*;@AAF>HCC=<;BBBC@CDDD3CA@;;5;5;C?BBC;;;DHG@BBBDDB@B;<<9<CBCCDDCBBBBBEBBB;;6;AB?@<@A=@@@CCDCCB
@ATNG8:00788:04052
GATGGTAGGTGCACATGAGTGTATCCAGAAGATCAGGAACTCTAGAAGAATTCATATTTTTAACACGAGAGTAAACGTAAAAAGAAGGTTTTACAAGACTCACGTTAACAATATTGCAGCAGTACGCACACAATCGAAGCGCAGTAAGGATGGCTAGTGTAACTAGCAAGAATACCACGAAAGCAAGAAAAAGAAGTACGCTATTAACTATTAACGTACCTGTCTCTTCCGAAACGAATGAGTACCTCTCAGACGCTCGTCCTACCATCGTTCGGTCAGAGTCT
+
;55@9=BCABBBDBBBCCDCCCBBB?BCC?BBBCAB?A?BBBBBDC?DCAC@CCCBBBBB5C@DCCADDDDCCC>CDAAAAA1AB?C=ABB;ADD@C@@@BAD@?=??BB?BBB>AABCDDCCCCCCCCCCC?CBBB?BBBB@@?B?D@D@B>BCCCBCBB?BBBBBB@BC>A@@=?><<;3<=<899999(:@?B:99BAAAA;A:ABDD7;8;@CCC@CCBBBCC>@>ACB<B::8:AAACCC?BBAAACCCCB??>AA<@@@=@:::B?@@>ACCCBBAAA
@ATNG8:00793:04055
GATGGTAGCACGAGTCACTCATATCCAGAAGATCAGGAACTCTAGAAGAATTCAGATTTTTAACACGAGAGTAAACGTAAAAAGAAGGTTTTACAAGACTCACGTTAACAATATTGCAGCAGTACGCACACAATCGAAGCGCAGTAAGGATGGCTAGTGTAACTAGCAAGAATACCACGAAAGCAAGAAAAAGAAGTACGCTATTAACTATTAACGTACCTGTCTCTTCCGAACGAATGAGTACGATGAGATCTCGTGTGCTACCATCGTTCGGTCAGAGTCT
+
;9:C;ACDCCAB=CDCCCCC?:;;F@ECC?CBBCCC@C@BBBDDCD?CD@D?@AAACDDD2A?AACCCCCBBBB<?>@DEDE5CC@C@BBB<CCCBDAABBBA996;?BC@CEC?C@CBCCEGCCCCCBBBB@BCAA?BBBCBAAB@B@B@@>@DBBAADD?CBBBBC@DD@989999CED>B@><><AAA/=@9@///==AAA<A;@@AF:>:=@BAA?BBDBBBB?B?BB@DBB?BBBBCCCCCBB@@@@@>>=:::;;;AA<AAB@@<>>:=B???A>>>
@ATNG8:00795:04089
GATGGTAGTGTCATATGAGAGTGTGTACTCATTCGTTTCGGAAGAGACAGGTACGTTAATAGTTAATAGCGTACTTCTTTTTCTTGCTTTCGTGGTATTCTTGCTAGTTACACTAGCCATCCCTTACTGCGCTTCGATTGTGTGCGTACTGCTGCAATATTGTTAACGTGAGTCTTGTAAAACCTTCTTTTTACGTTTACTCTCGTGTTAAAAATCTGAATTCTTCTAGAGTTCCTGATCTTCTGGATAGCGACGCGATATACTACCATCGTTCGGTCAGAGTCT
+
888<7==CBBCCCBBCCCGICCCCDA@@@B;:49?A@;@A;<8<<=?CCGACBCCB@A?BABB>B@BDDEA@@CC::::;;*;;448::3?==@@CCCAHJ?BABBCC@CCCFGCCC?CBCD=B=ECCCCCCC?BBCF>BBCCCBBBDBCCDCB@A@CCC@BC@C?BBCDCCCBB>A@@@@7@=@=;;;;;*;ABBF=A@BBCCCAAA?BBBB5BBCDCAC@CC@BBBCCCC>A>ABBCCD@BBB9::BBBBBCBBABACCBBBBC@BCBBB?;;7<A@@@@@;:
@ATNG8:00801:04081
GATGGTAGGAGACACGTCGCACACGTACTCATTCGTTTCGGAAGAGACAGGTACGTTAATAGTTAATAGCGTACTTCTTTTTCTTGCTTTCGTGGTATTCTTGCTAGTTACACTAGCCATCCTTACTGCGCTTCGATTGTGTGCGTACTGCTGCAATATTGTTAACGTGAGTCTTGTAAAACCTTCTTTTTACGTTTACTCTGTGTTAAAAATCTGAATTCTTCTAGAGTTCCTGATCTTCTGGGCTGCGCTGATATGCGCTACCATCGTTCGGTCAGAGTCT
+
:55<7<BD@BBCCFAA@@CACBCA@ADDDB;:;:BBD>CCAC@BBBCCBB@BDDGC@C?BBBB@C@BAACBBB::4;;888)7938;;;7;A@@=AAB?BF?BBBA@?;AAAABCAD=A@@<A<>>>==;;;>D;;;:>>AA??>>>>?AA>;;;8;;;:;;7;=@@@>>>B?>;?@@@@5@;?;>>AAA/>>;<;6<==///==D=@>@@,=///9695??<=<<@9:;:>;>??B==::===6=///=@@<>===@@@@@??:>>?AA=AA<AAAAAAAAA
@ATNG8:00806:04086
GATGGTAGCAGACGTGACAGAGCGCCAGAAGATCAGGAACTCTAGAAGAATTCAGATTTTTAACACGAGAGTAAACGTAAAAAGAAGGTTTTACAAGACTCACGTTAACAATATTGCAGCAGTACGCATACAATCGAAGCGCAGTAAGGATGGCTAGTGTAACTAGCAAGAATACCACGAAAGCAAGAAAAAAGAAGTACGCTATTAACTATTAACGTACCTGTCTCTTCCGAAACGAATGAGTACGATGAGATCTCGTGTGCTACCATCGTTCGGTCAGAGTCT
+
88@A=BCCCDCCBBCCCCCBBCBBC@BBB?DCCCAA?A?AAB@@AC?CC?C@BBBBAAAA1>9?AD>>?BBBBC>B@AAA@@,@@=>7ABB<BEFAICBBB@=00+0:>>:?AB?AACDDBCBCGCBBAAAB@CCBB?BBBBFCBB?B?BA@?ABAAACCD?AAABBB@BB?A@A>@@CCB;@?>;:87767%7@9:888>>@DD=C=?@@A=?<==ACE?BBAAABB@C?BBD=BBB?BBBBBBBBBBBA@@@A;:::;;;;;AA=ABB>=6:;8=>?A@A?>>
@ATNG8:00807:04040
GATGGTAGCTCGCTGATGATATCTCCAGAAGATCAAGGAAACTCTAGAAGAATTCAGATTTTTAACACGAGAGTAAACGTAAAAAGAAGGTTTTACAAGACTCACGTTAACAATATTGCAGCAGTACGCACACAATCGAAGCGCAGTAAGGATGGCTAGTGTAACTAGCAAGAATACCACGAAAGCAAGAAAAAGAAGTACGCTATTAACTATTAACGTACCTGTCTCTTCCGAAACGAATGAGTGCACATCGTCGTGTCGTGCTACCATCGTTCGGTCAGAGTCT
+
445<8>BCCBCCCBBBCDDCCBBBB@BCC?BBBBB>B@CC>CABAAAC@CC?D?BBAAACCB3B?CCBACBBBBCB8A@AAAAA2AA?B?BBB=BCG@CABACCBBB>B@CB@CCC?ABBCCCCEBBBCCBBBC?CBBB?BBBBBBBB?D?BBA?BC@B@CCC@AAACCC?BB?AAA>@@??>8?@>;=????1?B?C888EDB>>:><AABC;@<@@CAA>ABAAACB?B?BCC=DCA>AABAAABBBBCCCBBB@??BBBBBCBB?B@@@C?BB=ACCBBBBBB
@ATNG8:00807:04089
GATGGTAGTGTCATATGAGAGTGTGTACTCATTCGTTTCGGAAGAGACAGGTACGTTTAATAGTTAATAGCGTAACTTCTTTTTCTTTGCTTTCGTGGTATTCTTGCTAGTTACACTAGCCATCCTTACTGCGCTTCGATTGTGTGCGTACTGCTGCAATATTGTTAACGTGAGTCTTGTAAAACCTTCTTTTTACGTTTACTCTCGTGTTAAAAATCTGAATTCTTCTAGAGTTCCTGATCTTCTGGTCTACTACACTGTACTCTACCATCGTTCGGTCAGAGTCT
+
<<<E@DBBBBCDDDCDCBCCAAABBB@>@B;;6;CBD?BC@C?@BAA@CF>BBA;99)55::9@;A?BAA=>00)/@277:::)::<5?@?D=ABCD@F;;9:B8;;A@CC@CCDABACCABBB?B?BAAAAC::6:C@@=@BAAABAADLHBBBDCF@A@A@CC@C@BBBBBBCHE@D;;;;.;>B=;;;;;*;BCDD?B;;;BB;<;A4;;;;*;@@AB?B>BD@BAB;;<C@DACCDCCD?A@A@CBBBCCDBBBBCCCH;;;DD@BCBBB?BA?BCDCCBBCD
@ATNG8:00809:04047
GATGGTAGCATCATGCATATCTCACCAGAAGATCAGGAACTCTAGAAGAATTCAGATTTTTAACACGAGAGTAAACGTAAAAAGAAGGTTTTACAAGACTCACGTTAACAATATTGCAGCAGTACGCACACAATCGAAGCGCAGTAAGGATGGCTAGTGTAACTAGCAAGAATACCACGAAAGCAAGAAAAAAGAAGTACGCTATTAACTATTAACGTACCTGTCTCTTCCGAAACGAATGAGTACAGAGAGTACGATATGTCTACCATCGTTCGGTCAGAGTCT
+
>;@C@CCAAACCCCCBCCCCCBBBD?BBB?CDCCBB?B@DCCBBBB?BB?B@BBBCCCCC3A>ACCBBABCBBB<B@@AAAA2AC?C;BB@7ABB?BCCBCCCBA?B?CC@CCC?CCCCCCCCCCCCCBBBC@CCBB@CBBBCBBB>D@CBB@BCCCCCBB?BBBAAA?CD@989488??=8==>999999:%0>;;///>=C==:>=@@@@<>;?BB@@>@CAAABB@B@BBC>BBB<??AABBBCCBAAABBBBCBCCB@?==?;?A?>@<::7:ACCAB998
@ATNG8:00769:04128
GATGGTAGGACGAGCGTCTGAGAGGTACTCATTCGTTTCGGAAGAGACAGGTACGTTAATAGTTAATAGCGTACTTCTTTTTTCTTGCTTTCGTGGTATTCTTGCTAGTTACACTAGCCATCCTTACTGCGCTTCGATTGTGTGCGTACTGCTGCAATATTGTTAACGTGAGTCTTTAAAACCTTCTTTTTACGTTTACTCTCGTGTTAAAAATCTGAATTCTTCTAGAGTTCCTGATCTTCTGGCGCGTATGTATGTCGCCTACCATCGTTCGGTCAGAGTCT
+
45:<9>CC@?AABC@AAB;;:BBA>BAA@@@@<AAA@<AC=@>@DDCCCD@BBCBB@BAECCD@C@CBBBB;;;@=;;;;;;%9=8=9>B8??@B8:65;<@699@@9996BB=BCCC?@@B@DAFDCC;;;C?A;<;<A@BBB;;;C@A@@@??@=@>?<@B?BACABBB=ACCC>CCC4@;A<ABCCC3A@@AA;@@BABA000>;====(:999@;@8AB?999CC=C?=;>>BBBC79:A=A@??C:::@@CBBBCC?AA@=@@@@@>AB:::FCBBC;<
@ATNG8:00773:04135
GATGGTAGACATATCGTACTCTCTGTACTCATTCGTTTCGGAAGAGACAGGTACGTTAATAGTTAATAGCGTACTTCTTTTTCTTGCTTCGTGGTATTCTTGCTAGTTACACTAGCCATCCTTACTGCGCTTCGATTGTGTGCGTACTGTTGCCAATATTGTTAACGTGAGTCTTGTAAAACCTTCTTTTTACGTTTACTCTCGTGTTAAAAATCTGAATTCTTCTAGAGTTCCTGATCTTCTGGGCAGACTCTCACACGCCTACCATCGTTCGGTCAGAGTCT
+
>:?D@CBCBBBBBCCDBBBBCDBBDFCCDB@@=@ABB=@@>@?BBCCBBC?BA?:?8@6<;99.74>?AAAAB@A;:::::+:@=@8802778.33;6;<58>?>?:5:>?;;;@@;?@@5:5;>>>=><=;>=>>:>=@@?@@>>:;;=3//+/166;<AA7;7;@@???A@@8::ABB6B=A38/@@@,;;:=@///999878//(----(--//<3;5>@<@@A@>>@<@<>>>A>?<;<<B9@@;;;;==>B@@@B@59:<7333--+-9069==>>=>=
@ATNG8:00778:04097
GATGGTAGTATAGAGCTCTACATAGTACTCATTCGTTTCGGAAGATACAGGTACGTTAATAGTTAATAGCGTACTTCTTTTTCTTGCTTTCGTGGTATTCTTGCTAGTTACACTAGCCATCCTTACTGCGCTTCGATTGTGTGCGTACTGCTGCAATATTGTTAACGTGAGTCTTGTAAAACCTCTTTTTACGTTTACTCTCGTGTTAAAATCTGAATTCTTCTAGAGTTCCTGATCTTCTGGCGCGTATGTATGTCGCCTACCATCGTCCGTTAGAAGTCT
+
@>@@;?CCCCCCCCCCBBBDCCCCCBBBBD@@=@BBB>CC@C@BAAAC??9>A>9869>AABB?B?BDBBBAABC@BBBBB3BA>A>::3;AAA?AA><@?000@@@@;?;<A>>>B<>>D5:5:<;::;>><@A@@<@>>>>>>@@>>>@A???:===8=A:>7;;A@@@A>>7:5;99)6)/.3999)77788.555..-4--.(---&--..50528848=997770505:67;;689;5863369---=77;;;;8=>>8==?>>>;==9=??<@??B
@ATNG8:00782:04130
GATGGTAGCGCACACATTGATACAGTACTCATTCGTTTCGGAAGAGACAGGTACGTTAATAGTTAATAGCGTACTTCTTTTTCTTGCTTTCGTGGTATTCTTGCTAGTTACACTAGCCATCCTTACTGCGCTTCGACTGTGTGCTTACTGCTGCAATATTGTTAACGTGAGTCTTGTAAAACCTTCTTTTTACGTTTACTCTCGTGTTAAAAATCTGAATTCTTCTAGAGTTCCTGATCTTCTGGAGATACACATGATACTCTACCATCGTTCGGTCAGAGTCT
+
944=7>@AACBBCDCCC@BCCCCBCCBCBC;;5;=?>9@E?C@CCECC@@?ACCBB>B@CCBB@B@CCEBBAAAB>@@>@>,;;69>CD>CBCCACCA?AA000BAADACCCCCDCD?A@C?B@JBBBBCCC@CC@@@BAAABBC>AABBBBAAA?CCC?CC@C?AACCBCCCC>BBFFF;C@B=AACCC5CCCCF=BBBCCCB@@@5;;;;.;ABBC@C@CC@BBCBBBB?B@DDCCCC?@@B@CGCCCCCBBBCCCCCABABB@D@A@C???:?ABABBC;;
@ATNG8:00783:04091
GATGGTAGGACGAGCGTCTGAGAGGTATCATTCGTCGGAAGAGACAGGTACGTTAATAGTTAATAGCGTAACTTCTTTTTCTTTGCTTTCGTGGTATTCTTGCTAGTTACACTAGCCATCCTTACTGCGCTTCGATTGTGTGCGTACTGCTGCAATATTGTTAACGTGAGTCTTGTAAAAACCTTCTTTTTACGTTTACTCTCGTGTTAAAAATCTGAATTCTTCTAGAGTTCCTGATCTTCTGGGTCTACGCTCGTCGCGCTACCATCGTTCGGTCAGAGTCT
+
BDAC@CBB@;;;;CBB@A0//:9<6@<@@@@=A@@BC@C?BB;;;;;@CCCEE@D?BCCC?C?CCCBB00+0@:<>@><,;;;3>==@:BACC@DBB>@B699@@ACACCCBBB@@=@BA?B@BB@@@BBA?BBCB?CCDA@@BBCCCCBBCBB?A@@?CB?B?BBBAABFCB@B;;<<<*<@C=@BBBB0CCCCC=BAAABBB@??>B@@B1@@@AB@B?BE@AA@;<<K@C@CABBCC?CBEM>CCBBEBBBB@@@ABAAB??=?AA@B@BC@CBAABCB::
@ATNG8:00785:04107
GATGGAGCACACGAGATCTCATCGTACTCATTCGTTTCGGAAGAGACAGGTACGTTAATAGTTAATAGCGTACTTCTTTTTCTTGCTTTCGTGGTATTCTTGCTAGTTACACTAGCCATCCTTACTGCGCTTCGATTGTGTGCGTACTGCTGCAATATTGTTAACGTGAGTCTTGTAAAACCTTCTTTTTACGTTTACTCTCGTGTTAAAATTCTGAATTCTTCTAGAGTTCCTGATCTTCTGGGCAGACTCTCACACGCCTACCATCGTTCGGTCAGAGTCT
+
@:>;7<=>BBCCDCCBBCCFCBBCCCCCDCC@BCDD>BB?BBCCCDDBA=@A@;;6<?BBEC@C?CDCABBBAA>ABBBB3BB@BBBB>BCCB@BBB>AA799@A9978AAAAAAD<?;@=B<?>>>:::<=@???<@@@?@?A>>>>>BA99:,///169596??>>>=?<<788AFD2A;A:>>CDB/AA;;;1;:;:<<>>=>0///)/6/--8)-)/959;;@???:=:=A@@@A=?>>G:?;;;?????@@@CC=389:6///:;7<=9=>>>@??@?
@ATNG8:00789:04116
GATGGTAGTGTCAGTGCGCGTCGTCCAGAAGATCAGGAACTCTAGAAGAATTCAGATTTTTAACACGAGAGTAAACGTAAAAAGAAGGTTTTACAAGACTCACGTTAACAATATTGCAGCAGTACGCACTCAATCGAAGCGCAGTAAGGATGGCTAGTGTAACTAGCAAGAATACCACGAAAGCAAGAAAAAGAAGTACGCTATTAACTATTAACGTACCTGTCTCTTCCGAAACGAATGAGTACTGTATCTATGTGTGCGCTACCATCGTTCGGTCAGAGTCT
+
::@B?BCCBBCBBCBBCCCBAACFC@CCC@CCBBBC=@=@ABBCBB?BC=@>?BAABCCC3C?CAAAACCCBBB=@@;;;;;*;B=B@CCC:CDGBFBBBCCDBB?B@CC?CDD;??BADCCCBBBCBBBDD?BADD?A??ABBAA?C@DBB?BCBCAAAA?CAAAAA?CD?>=><>>CDC=BBB@BCCBC2AA=A:::?ABAA;@<@A@@<?<?ACCB?BBBBBBC?B?BBC=C??<?BBBDBBBABBBBBAAABCA?????==:=?>=>:::5:?>?@B;;;
@ATNG8:00793:04108
GATGGTAGGTGCACATGAGTGTATCCAGAAGATCAGGAACTCTAGAAGAATTCAGATTTTTAACACGAGAGTAAACGTAAAAAGAAGGTTTTACAAGACTCACGTTAACAATATTGCAGCAGTACGCACACAATCGAAGCGCAGTAAGGATGGCTAGTGTAACTAGCAAGAATACCACGAAAGCAAGAAAAAGAAGTACGCTATTAACTATTAACGTACCTTTCTCTTCCGAAACGAATGAGTACAGAGAGTACGATATGTCTACCATCGTTCGGTCAGAGTCT
+
<<BC?B@C?A@@;<?=ABCCCCCBC@AAA:@:99@B;@<@AABBBC@BCAD@DB@@ABBB5BACCCAABFCCCD>BBBCCCC3BB@B@CDF<DBC@B@A@C@@0000=A@=AAC?BEEBCCCCCDCCCCCCB@DBBB>??BBBBBC@DAD9::;BBBBACD@CCAACC@BB?>>><AABCB>BB@===>>>1=C?A:::BCAAA=B<@888<?<AAA@@<@@:ACCC@C?BBD9@@@6:9>>>=??A>>>>>@?@B@<<<=?=::6:0000,0?;?=?>777;8
@ATNG8:00797:04093
GATGTAGTCTCAGATAGTCTATAGTACTCATTCGTTTCGGAAGAGACAGGTACGTTAATAGTTAATAGCGTACTTCTTTTTCTTGCTTTCGTGGTATTCTTGCTAGTTACACTAGCCATCCTTACTGCGCTTCGATTGTGTGCGTACTGCTGCAATATTGTTAACGTGAGTCTTGTAAAACCTTCTTTTTACGTTTACTCTCGTGTTAAAAATCTGAATTCTTCTAGAGTTCCTGATCTTCTGGTATGACTAGTGTACTACTACCATCGTTCGGTCAGAGTCT
+
CCCBCCBCBCCBBCCCCCCBCCBBBCCCCBB?BBBD>CC?CACCCCCCC@CCCBC?B>?ACD@C?CBBBBCFDC=;:::9):@:=>@?9?@BB?BBB@BD@CBBBCE;;:CCCCBC@BBC@B?BCCCCDCC?BACD?CBBBBCCAAB?@@CBCB@BAB@CC?C?BBCBBBHEFAEDFDD:IIC<A@@@@,ACCCC>BDBAAACBBB@CCCE5BAAAJ@F@CC?BBCBBAA?A?BCCCBB?BBD@C@@ABBABCBBBCECCCBBB@CBBAA=@@=@ABBCCBBB
@ATNG8:00797:04107
GATGGTAGGCGTGTGAGAGTCTGCCCAGAAGATCAGGAACTCTAGAAGAATTCAGATTTTTAACACGAGAGTAAACGTAAAAAGAAGTTTTTACAAGACTCACGTTAACAATATTGCAGCAGTACGCACACAATCGAAGCGCAGTAAGGATGGCTAGTGTAACTAGCAAGAATACCACGAAAGCAAGAAAAAGAAGTACGCTATTAACTATTAACGTACCTGTCTCTTCCGAAACGAATGAGTACGATGAGAGAGCTCTCTCTACCATCGTTCGGTCAGAGTCT
+
@::B9>CC@CBBBBCCCDDBBBBAA>BCC@EGCCBB>B?BAABBBA>AD@D@CB@@@CCC2A?ABBAAABBBAB<??BEBBB29839>>>@.@AB=ABAABDB?>;>=BB=@??<?@@@@>>>A??>>=<<@8=<?@8<==?>>>@<@<@?B?B>>>BAA@;@@@@BD?BB?BBD<>>BBA8?>;988888(8<7=???AB@@@<@<AA?A9>9888AD<>>;==@@=B:=<=4=9949@@B???CB@?@>>>>>;;;;;@?ABB:>>>@@;@@:>>>A@@A@@
@ATNG8:00806:04133
GATGGTAGTATATCGCGTCGCTATCCAGAAGATCAGGAACTCTAGAAGAATTCAGATTTTTAACACGAGAGTAAACGTAAAAAGAAGGTTTTACAAGACTCACGTTAACAATATTGCAGCAGTACGCACACAATCGAAGCGCAGTAAGGATGGCTAGTGTAACTAGCAAGAATACCACGAAAGCAAGAAAAAGAAGTACGCTATTAACTATTAACGTACCTGTCTCTTCCGAAACGAATGAGTACATAGATATACGTATAGCTACCATCGTTCGGTCAGAGTCT
+
888@7@:5666>>=ABC?BCBGFDD@BBB>;;;CAB>B?AAC;:=B@BCAD?BACCCECC5C?BBCABBDDA@A<9:;CDJC5BBAC@CCC<CEE>B;;;BCC;;:;@BB?CDC@AA;:;DCCCCBBB;;:A?A@AB@@?@CDCCB?C@CAB?ACBBBCBC>AABBBB?BB?CBB?BBBCC<>=;999::9(9=:?>>>AAAAA<A<>>>D=B=;<ACC?ABAAABB?B=@@C=CCC?BAAACCCAAABBAA>>>AAAB@@@A>=:=@?>?;>><AABCDDBAA
@ATNG8:00811:04102
GATTAGTATAGAGCTCTACATAGTACTCATTCGTTTCGGAAGAGACAGGTACGTTAATAGTTAATAGCGTACTTCTTTTTCTTGCTTTCGTGGTATTCTTGCTAGTTACACTAGCCATCCTTACTGCGCTTCGATTGTGTGCGTACTGCTGCAATATTGTTAACGTGAGTCTTGTAAAACCTTCTTTTTTACGTTTACTCTCGTGTTTAAAAATCTTGAATTTCTTCTAGAGTTCCCTGATCTTTCTGGATATGAGTTGACTCGTGCTACCCATCGTTCGGTCAGGTAGTCTATCCACCGACATGCCCCGTAGAGAAGGG
+
444.5?BBB@A@CC@@<@>BCAA;=:9=00)//0/)/4.4.49CABCC@BB@@?=@=@AAAAC@A?>?C?::?6=<;;;)7739==<7<ADB=AA@7;;,009:6617:??@B@@;>==8=:>=898>>B<A@AA688A====::9???>>>?<:;;<@@<@=B?>====>=5::988*84:/667676$6:99:3:9557555888'////$.-2,..(..).;26888555.55,556566;*.-2-24---5,-(---77677759781888773-,(,2,,(*26222844022,333333555)5559532-28,
@ATNG8:00764:04162
GATGGTAGTGTCAGTGCGCGTCGTCCAGAAGATCAGGAACTCTAGAAGAATTCAGATTTTTAACACGAGAGTAAACGTAAAAAGAAGGTTTTACAAGACTCACGTTAACAATATTGCAGCAGTACGCACACAATCGAAGCGCAGTAAGGATGGCTAGTGTAACTAGCAAGAATACCACGAAAGCAAGAAAAAGAAGTACGCTATTAACTATTAACGTACCTGTCTCTTCCGAAACGAATGAGTACGAGAGAGCACACGTGTCTACCATCGTTCGGTCAGAGTCT
+
555<8=BDCCC@@ABBCCCABCBCEAFCC@CCCC@?<@=AABCCCC?CC@D@???BBBBB3B@BB>??BCFBBB=AA@@@@@1@B>B4;;;6;CC@FABABBB@@=@?DCADCC@CCCCCCDCCCCDBBBCB@BBBB@BA@ACBBB>CAB@B>ABBDDBBB?BBBBAA>>>;?BB=AAAA@9@@@=ABBBB3BB=B===@@@>?1618>>?1958ACCC@CD@??A@;@=@@@;@BB@BBBBCBBBCCCCD=@@BBBBBD>>;<<<@;::B>@@==?CBBB?;;
@ATNG8:00765:04155
GATGGTAGTGTCAGTGCGTCGGTCGTCCAGGAAGATCAGGAACTCTAGAAGAATTCTTAGATTTTTAACACGAGAGTAAACGTAAAAAGAAGGTTTTACAAGACTCACGTTAACAATATTGCAGCAGTACGCACACAATCGAAGCGCAGTAAGGATGGCTAGTTGTAACTAGCAAGAATAACCACGAAAGCAAGAAAAAAGAAGTACGCTATTAACTTTTAACGTACCTGTCTCTTCCGAAACGAATGAGTACGTGTGACGTACGTGAGCTACCATCCGTTCGGTCAGAGTCT
+
::;;6:/44444/955-----(---//)55.5.5555556;.5444944.//)/)//)/888:::):5/////86666:2:8;;@@@+;;:@:>CC8BBC?C58443878,3,33,3374;::;=>;;;;>97::00+0;;=9?8;====B>=:<BA7555==7==B??BB47/386(--)-)--7;>.5594222222#25.52229952.).45555)3....8;5899;;;?7=:9:;3;?>7<895999;??A::8<88=7888;<<@=59--(--(,,0--/99::<<
@ATNG8:00768:04177
GATGGTAGCGCACACATAGATACAGTACTCATTCGTTTCGGAAGAGACAGGTACGTTAATAGTTAATAGCGTACTTCTTTTTCTTGTCTTTCGTGGTATTCTTGCTAGTTACACTAGCCATCCTTACTGCGCTTCGATTGTGTGCGTACTGCTGCAATATTGTTAACGTGAGTCTTGTAAAACCTTCTTTTTTTACGTTTACTCTCGTGTTAAAAATCTGAATTCTTCTAGAGTTCCTGATCTTCTGGATAGCGACGCGATATACTACCATCGTTCGGTCAGAGTCT
+
>?<B@BBDDCCCBBBBBBCCDCBBCCBBBC@A>ABBE>DC?B>A@B@BCC@CBA@@@D>AABB=A=BBBB;;;BC=;0000*0@9000A@<?:=A?A=A?AB?AAABCIBCCCCCBCC@CAA?D?EEDDBAAC?BBFD?CBCCBBCCCCCCCCBAA?BGF@BB=B?CCDDDDBBB?BCCCC9@:?89999999#:B@@A>CCMCCCCCBCICFHF5DBBBH@C@CCACCCCEBB?B@CBBDDD@BBB?BCCCCCBBBCCCCCCCBBBC?BBBCC?BC?CCBCCCB?@
@ATNG8:00775:04165
GATGGTAGTATCTGCACACTCTGTCCAGATGATCAGGAACTCTAGAAGAATTCAGATTTTTAACACGAGAGTAAACGTAAAAAGAAGGTTTTACAAGACTCACGTTAACAATATTGCAGCAGTACGCACACAATCGAAGCGCAGTAAGGATGGCTAGTGTAACTAGCAAGAATACCACGAAAGCAAGAAAAAAGAAGTACGCTATTAACTATTAACGTACCTGTCTCTTCCGAAACGAATGAGTACGAGAGAGCACACGTGTCTACCATCGTTCGGTCAGAGTCT
+
::AA?CBC@@BBB@@BBBAA>@>BB>BCCCEC;;;B?D8:;@;;4>:<;6>677773777$76;<:;==?=BBB<B<AAA??09;593===4>=?9>969=@A;;::@CC@BAB@CCDCCCBBCCCGBBBCB@CEBB?ACCCAB:94;=A;;7;CBBBBA@>@DCBBBAEB?BBB=@@99:29??;99::99%9@;A???CBCBC7;7:<>A5;7;=BBC@BBAAABB?A?:::/99968ABBBBBBBBBBAAACCBBBBBB>;;<=B>>>B<>??BBBBAA???
@ATNG8:00789:04148
GATGGTAGAGTACAGTGTAGTAGACCAGAAGATCAGGAACTCTAGAAGAATTCAGATTTTTAACACGAGAGTAAACGTAAAAAGAAGGTTTTACAAGACTCACGTTAACAATATTGCAGCAGTACGCACACAATCGAAGCGCAGTAAGGATGGCTAGTGTAACTAGCAAGAATACCACGAAAGCAAGAAAAAGAAGTACGCTATTAACTATTAACGTACCTGTCTCTTCCGAAACGAATGAGTACTGTATCTATGTGTGCGCTACCATCGTTCGGTCAGAGTCT
+
955C?BBBBAAADABACCCCHCCCBACCD@BBBCCC@C?BBCBBBB@DF?B?A@?>====1==BCB?BCDD>>>:>A@ABBB2BCAC@GED:CCCACCCBBAA@@<@?BC@BBC;;;CCDDCGGCCBBBBBB?BABB>A@BBBBBB>C?CBC?ACCCACCC=AACAAA?BC?AAA?BBBBB>BAB?ADDDC2A><A::;A@@?><A;@?AA<A>>>AAA>ABBCBCC?C?AAA:ACC@CBBBBBBBBBCBBBBBCCC@A::;?;;7;AA??=>>:=B>>>>?;;
@ATNG8:00793:04157
GATGGTAGTGTCAGTGCGCGTCGTCCAGAAGATCAGGAACTCTAGAAGAATTCAGATTTTTAACACGAGAGTAAACGTAAAAAGAAGGTTTTACAAGACTCACGTTAACAATATTGCAGCAGTACGCACACAATCGAAGCGCAGTAAGGATGGCTAGTGTAACTAGCAAGAATACCACGAAAGCAAGAAAAAGAAGTACGCTATTAACTATTAACGTACCTGTCTCTTCCGAAACGAATGAGTACGTGTGACGTACGTGAGCTACCATCGTTCGGTCAGAGTCT
+
<<AC?DCCCBBBCBCBCBC<96<??@CCGABBAA@>4:69@AAAAA=AA?A?A@A@ADAB3B?BBBCBBBBCCC>::;BBCC5CDADACCC<CCCACBAACBB;:;;@CE@CCD?BBBBBCCDCCCBCBBBB@C@@@=??@ABBBB?C@CCC?CCCDBBBB?BBBBAA?DC@AAA>AABAB;@==988777(9@:=;;;AA@@@<@<??>>5;588;BB?ABBBAAA<><>EF>E??<?CCCCBBC@?;;BABBBAAACCAAADC?BBA@@<>>:=@@BBBCBB
@ATNG8:00793:04184
GATGGTAGTCTCAGATAGTCTATAGTACTCATTCGTTTCGGAAGAGACAGGTACGTTAATAGTTAATAGCGTAACTTCTTTTTCTTTGCTTTTGTGGTATTCTTTGCTAGTTACACTAGCCATCCTTACTGCGCTTCGATTGTGTGCGTACTGCTGCATATTGTTAACGTGAGTCTTGTAAAAACCTTCTTTTTACGTTTACTCTCGTGTTAAAAATCTGAATTCTTCTAGAGTTCCTGATCTTCTGGAGATATCATCAGCGAGCTACCATCGTTCGGTCAGAGTCT
+
9CAB>B::444:;;;<<><666==566;==@D?A;00-0<8<;00/999;86;9?;8=9AG=B?B?BA?9494.49)/////$///(/-899)-//1776188808989::49933388<6=88484:9222222398661::99::555<98//////772792:5:556;;;>>9?@@@@>+>7;969DDD1AACBB,9////////9)////$44449397==74/////98;6;;=>==455?8;;;;;;==BCBC>B;???AA=@??>>4::9998:::000
@ATNG8:00796:04175
GATGGTAGACACGTGTGCTCTCTCGTACTCATTCGTTTCGGAAGAGACAGGTACGTTAATAGTTAATAGCGTACTTCTTTTTCTTAGCTTTCTGTGGTATTCTTGCTAGTTACACTAGCCATCCTTACTGCGCTTCGATTGTCGTGCGTACTGCTGCAATTATTGTTAACGTGAGTCTTGTAAAACCTTCTTTTTACGTTTAAACTCTTCGTGTTAAAATTTGAATTTCTTCTTAGAAGTTCCCTGATCTTCTTGGGTGATATCAGTCGAGTATCTACCATCGTCGGTCAGAGTCT
+
@C@A>A@A@@>9=;;965<<559555555><A=ABAA<@@<@>;;;@@??2:4:993:+//7:68699:@A7733677777$33178333(3;;;;6:32,28:777=681/<>///7738@?;A:88888552.557626...3339;;;A885786(.)..499292556---455)--999*8-2)..777(55568189097572555./+.>>+780785?A599755,569066066)---2292-.).5.56...556///536///6;33,//=:99=4@:///<776
@ATNG8:00804:04159
GATGGTAGCACTGCATATCTCACCAGAGATCAGGAACTCTAGAAGAATTCAGATTTTTAACACGAGAGTAAACGTAAAAAGAAGGTTTTACAAGACTCACGTTAACAATATTGCAGCAGTACGCACACAATCGAAGCGCAGTAAGGATGGCTAATGTAACTAGCAAGAATACCACGAAAGCAAGAAAAAGAAGTACGCTATTAACTATTAATGTACCTGTCTCTTCCGAAACGAATGAGTACAGAGAGTACGATATGTCTACCATCGTTCGGTCAGAGTCT
+
@?@B?BBBEEBBBCCBBCCCCCE?BBCCCCCCC@C?BBCCCCC?CC?B?ABCCCCCC2A?BBBBBBBCBBB=A?@@AAA2@A?A@DDC;DECBCBBBCCC998;@DC@BBE?@ABBCCCCCCCCCBBBC?CDCC?CBBBBBBB?B@BCC@CCA?CCCC?AACAAA?DD@?>@>AAAAC:??@<@@??@2==8>:;:BAA@@;@<BBBB<A<;;;AA<A@@===?;?;@?A:ABB<@???@AAAAA@@@AAAAAAAAAA<<<D;AAA??::86:>=?<=:::
@ATNG8:00804:04163
GATGGTAGAGTACAGTGTAGTAGACCAGAAGATCAGGAACTCTAGAAGAATTCAGATTTTTAACACGAGAGTAAACGTAAAAAGAAGGTTTTACAAGACTCACGTTAACAATATTGCAGCAGTACGCACACAATCGAAGCGCAGTAAGGATGGCTAGTGTAACTAGCAAGAATACCACGAAAGCAAGAAAAAAGAAGTACGCTATTAACTATTAACGTACCTGTCTCTTCCGAAACGAATGAGTACTACTCTCAGAGACACACTACCATCGTTCGGTCAGAGTCT
+
@:@D@D??@CCCCBBBDDBBCCCAA@ACC@CBBB99;:@CCCCCBC=@A?C>BABBBBBB3B@BBC@@ABBAAA:@AAABAB2BC?C@BCC<CGHACCCBBAA;:8<@CE@CBC>@ACBCCCCCCAAACDCB?BBBB=@?CBAABB>A?B:;;;DDCCBBB>AAADCC?AA@AAA>BAABF>BBB?A@@A@@'@>:885:A<=?>:=8<>==9>=<;@CCAEBB@@?C?B<??C<BBB@BCCBBBBCBCBBCCBBBB??CH>>>?><>@@@A:==:==>>???==
@ATNG8:00809:04151
GATGGTAGCACACGAGATCTCATCGTACTCATTCGTTTCGGAAGAGACAGGTACGTTAATAGTTAATAGCGTACTTCTTTTTCTTGCTTTCGTGGTATTCTTGCTAGTTACACTAGCCATCCTTACTGCGCTTCGATTGTGTGCGTACTGCTGCAATATTGTTAACGTGAGTCTTGTAAAACCTTCTTTTATGTTTACTCTCGTGTTAAAATCTGAATTCTTCTAGAGTTCCTGATCTTCTGGCGCTCTGTCACGTCTGCTACCATCGTTCGGTCAGAGTCT
+
>::@9=@@@D@A;:6=@BBBBA;<ABBBBBBB@BDDH@GD@B@BCDCCCC@BBBBA@C;:;BB9B@CBBBBBA@?<99999$783:ABB>BEEC?BAD@ED699@A??;>>CAAABB?BAB<><>>>==888:>=9818>>===A==>ABB?8889<:;5;=5;5:AAA@@@@@;===@@2@<A:>:==2777;;,//66=@>>>=1///)////9484<@<@AA@??@9@=DD??@A;;::::::9?>==A@:;;;;;??@@<??;;;=??;?@>=>@@?;
@ATNG8:00810:04180
GATGGTAGGAGACACGTCGCACACGTCTCATTCGTTTCGGAAGAGACAGGTACGTTAATAGTTAATAGCGTACTTCTTTTTCTTGCTTTCGTGGTATTCTTGCTAGTTACACTAGCCATCCTTACTGCGCTTCGATTGTGTGCGTACTGCTGCAATATTGTTAACGTGAGTCTTGTAAAACCTTCTTTTTACGTTTACTCTCGTGTTAAAAATCTGAATTCTTCTAGAGTTCCTGATCTTCTGGTGTCTGATCTGTATCACTACCATCGTTCGGTCAGAGTCT
+
@<AC@CCC@DCCBCBBBCCDC@@@BCCDCBA>AEDD>CD@C@@@@CCBE?CCBBB@C@BBBB?B?BBBBBBBAA??<<<<,<@=ABBC=BBCC>BAB>BB>@@AC>><?BDABBBB@B??9>==<;><:8:=@BBA;??@@@@@@@@AA@>@AB;:::;<<9>;BBAA???@@7;;@BB5A<A<>>>>>.=CCCC7>===>=@>??;?AAA/A:;;E<><>?=A@@??AA=A:>@AAA?7==C;CA===@>AA??>>>>>@AAA<AA@@@<==:<A>>=<>?>
@ATNG8:00768:04200
GATGGTAGAGTATCATGTGTATCTCCAGAAGATCAGGAACTCTAGAAGAATTCAGATTTTTAACACGAGAGTAAACGTAAAAAGAAGGTTTTACAAGACTCACGTTAACAATATTGCAGCAGTACGCACACATTCGAAGCGCAGTAAGGATGGCTAGTGTAACTAGCAAGAATACCACGAAAGCAAGAAAAAGAAGTACGCTATTAACTATTAACGTACCTGTCTCTTCCGAAACGAATGAGTACTACTCTCAGAGACACACTACCATCGTTCGGTCAGAGTCT
+
:;AA=BDCCCCCBBBBCCBBCCB@@<@AA?ACAA;;6;:@@BBC@@=AB7;8;;C;;;;9'9;@::9BA@965<099;@@@@+@<7<2999&59939=B<<@C;;4:?@@=BAB>ABCCDCBBBCCCCDCCBB@B;;7<AA@AA@@=A@C;;<;DBBBCBA@ABABBB>AA@CCC:::BBB=BAA=@@@@@2AC@BBBCCBB>><><?BBB5738=BBB?B@BAAAB5;6:A@9@;;8:AACCBCBBBBBABCCCBBC999>?BB?@=7/0*00*/////6522
@ATNG8:00776:04190
GATGCACACATAGATACAGTACTCATTCGTTTCGGAAGAGACAGGTACGTTAATAGTTAATAGCGTACTTCTTTTTCTTAGCTTTCGTGGTATTCTTGCTAGTTACACTAGCCATCCTTACTGCGCTTCGATTGTGTGCGTAGCTGCTGCAATATTGTTAACGTGAAGTCTTGTAAAACCTTCTTTTTACGTTTAACTCTCGTGTTAAAAATCTTGAATTCTTCTAGAGTTCCTGATCTTCTGGGTGTATCAGCGAGTATCTACCATCGTTCGGTCAGAGTCT
+
>:>@?@??;@BBCCCCICCBBAAA;;5;AA@;AB?B?<;;BAGDACBBBA>A=AAAB?CACDCCC9:9<;88887'7;-3388;3<<<<9<<;:?@589>>;=;?AA?>>AA?BCC@A<===?>===9=>==9=?B?>?@>655:887---(---(-3.50533..(.333267777+716268:::)22777-5/5=>=?;97:4::::)8//(//(/68;46-----3,5*/6<;;;(////)/66=?@AAAAAAAA@@@@@:====>:>?=@?>?<7777
@ATNG8:00780:04218
GATGGTAGAGAGAGCTCTCTCATCGTACTCATTCGTTTCGGAAGAGACAGGTACGTTAATAGTTAATAGCGTACTTCTTTTTCTTGCTTTCGTGGTATTCTTGCTAGTTACACTAGCCATCCTTACTGCGCTTCGATTGTGTGCGTACTGCTGCAATATTGTTAACGTGAGTCTTGTAAAACCTTCTTTTTACGTTTACTCTCGTGTTAAAAATCTTGAATTCTTCTAGAGTTCCTGATCTTCTGGGCAGACTCTCACACGCCTACCATTCGTTGGTCAGATCTACTCACCGACTGCCATAG
+
@:@C9=BCDFB@@@C966=@B?A;A;9:BD;<9;A@A>CC@CABBBBBBC@@CFDC?C?CBCC?B?BBAADB?;>699:::$9<6=999.9?>A=A:948A>998837,3?>?BBBE>>?>=A=ABBA???@;@@@A8;;>A===>>>@??===;/65;7=><>;@A@@@AAAA<>>???2?;?8;;DED/A>>>A3:;;;==>===:9===,<//+/:596==8=A@?;;<=A=AAAABA::999.9-----;9<??@AA=9@@=6--*---)-49<9=///7876778*..3335.5588
@ATNG8:00784:04237
GATGGTAGTACATGATAGACGACACAGAAGATCAGGAACTCTAGAAGAATTCAGATTTTTAATACGAGAGTAAACTTAAAAAGAAGGTTTTACAAGACTCACGTTAACAATATTGCAGCAGTACGCACACAATCGAAGCGCAGTAAGGATGGCTAGTGTAACTAGCAAGAATACCACGAAAGCAAGAAAAAGAAGTACGCTATTAACTATTAACGTACCTGTCTCTTCCGAAACGAATGAGTACGATGAGATCTCGTGTGCTACCATCGTTCGGTCAGAGTCT
+
ABCC?CDCCCBBBBBBBBCBBCBBBDDD@D@BBCB>@?@BDDDDD@CC?C@B?A@@@@@0@?CCCCCECCCCB>BD@CDDD1BB@C@BBB;BBB?BBBBCDDBB?B?BF@BBB?BCAACCDCCCCCCBBBC?BBCB<??AABBBB?BAEBA>ACBBBCCC?ABCAAA?BD??@?=??BCC>BB>;?>>>>/?B:=<;;@@BAA:=:>>AA:>:>@BBB@BBAC@A@:?=?AA;B??<?BBBCCCCCCBB=>=>:;:===>>@AB<@@A>>7:::>>=>>A;;;
@ATNG8:00787:04196
GATTAGTGTGTCTCTGAGAGTAGTACTCATTCGTTTCGGAAGAGACAGGTACGTTAATAGTTAATAGCGTACTTCTTTTTCTTGCTTTCGTGGTATTCTTGCTAGTTACACTAGCCATCCTTACTGCGCTTCGATTGTGTGCGTACTGCTGCAATATTGTTAACGTGAGTCTTGTAAAACCTTCTTTTTACGTTTACTCTCGTGTTAAAAATCTGAATTCTTCTAGAGTTCCTGATCTTCTGGGATGTGTGCGCATGCCTACCATCGTTCGGTCAGAGTCT
+
5557<<<;;?BBBBCCCCCCCCCCBBBB:;4;=<<5>A:??CBBBB@@<@CC;;::?DA@@;A<@>>0/0/--(-5555'--(/9::.;5//27//)/7)//;;;><@@?>><<<666?@C?CCCCBBAB5;;9929@@@A999549445545.4:<3:?7:7?@96666<<:====<+9.5.55555$59@@@4@655555555.5555$4449=8<8<=9555655<9=:=>>?A>25///)/0-.---/7789;;76659<<///8<<7999;<;=;>
@ATNG8:00787:04203
GATGGTAGTGTGTCTCTGAGAGTAGTACTCATTCGTTTCGGAAGAGACAGGTACGTTTAAATAGTTAATAGCGTAACTTCATTTTTCTTTGCTTTCGTGGTATTCTTGCTAGTTACACTAGCCATCCTTACTGCGCTTCGATTGTGTGCGTACTGCTGCAATATTGTTAACGTGAGTCTTGTAAAAACCTTCTTTTTACGTTTACTCTACGTGTTAAAAATCTGAATTCTTCTAGAGTCCTGATCTTCTGGCTCTCGTAGACAGATACTACCATCGTTCGGTCAGAGTCT
+
:>CB:>@@>@5:5=56666A;;;;;555:999.439:1::.4.44444;>.555555)55)5<<<4;6655<9772772///:::(///)/;<>2==45.555.55.56;;>><?>>=>9==80008<8>>969>=<5:955.5:<996995=BACC=BB?@???BC?A=AB?>@>=55.455555$549455555$55;=?6=:::///777:)////$5::;<8<9=?9==<49444.4:<0/0*//=8=/55;555666=<::95///3///77)//59446<<=<5
@ATNG8:00789:04232
GATGGTAGTGCGTGAGAGAGAGACCCAGAAGATCAGGAACTCTAGAAGAATTCAGATTTTTAACACGAGAGTAAACGTAAAAAGAAGGTTTTACAAGACTCACGTTAACAATATTGCAGCTGTACGCACACAATCGAAGCGCAGTAAGGATGGCTAGTGTAACTAGCAAGAATACCACGAAAGCAAGAAAAAGAAGTACGCTATTAACTATTAACGTACCTGTCTCTTCCGAAACGAATGAGTACACACTCTCATATGACACTACCATCGTTCGGTCAGAGTCT
+
?;AC?CCCBBCCBABCCCCCCC9999;BCACCCCBB?A?BCCBCAE@CC?A?CA?99:::$76ABBBBBDCBB@6>>9:::;);>:>4:99&9@==CCCGCCCCC?C?BB@DBB?AABBBCBCCCCCCCC@@?@CDD@BBBBBCCC=@=>BB?ABBC9::C@BBABBB@BA=@BB>@@@CC>CBB?37899(9A?ABABBCCBB>A>ABBB?C?DCCAB>@A?A=>>;>=??>:?CC@CBBBBBBBBBBBAABBBC@?@BABBDC@BBCBB?AAFDDBBBCBBB
@ATNG8:00793:04205
GATGGTAGTATCTGCACACTCTGTCCAGAAGATCAGGAACTCTAGAAGAATTCAGATTTTTAACACGAGAGTAAACGTAAAAAGAAGGTTTTACAAGACTCACGTTAACAATATTGCAGCAGTACGCACACAATCGAAGCGCAGTAAGGATGGCTAGTGTAACTAGCAAGAATACCACGAAAGCAAGAAAAAGAAGTACGCTATTAACTATTAACGTACCTGTCTCTTCCGAAACGAATGAGTACTACTCTCAGAGACACACTACCATCGTTCGGTCAGAGTCT
+
4:<C?CBA@@@CBBAA@FDBEBAFDACCCACCBBBE?@=@@@>@?B?AA<@=@@:99@@@/@<???AA?;8777)839=999(9:5:.59909<A?BFCCCCCAA@A@CC?BBC:;;BBBBCCCCCGBBBDC?CCCC>@@A@BBBA>B@CAB@BCBCCCCC?AABCCB?BC>??@?BBBBD<BAA;99998(9?>A;::AAE??<?8;:BB<?<?@B@@>@BBBBBB@E?BBB=BCD?CAAAAADCAABBBBBBBBBB@@@???A<AAC>>7:9:??<==?:;;
@ATNG8:00794:04208
GATGGTAGCGCATATCAGCGCAGCCCAGAAGATCAGGAACTCTAGAAGAATTCAGATTTTTAACACGAGAGTAAACGTAAAAAGAAGGTTTTACAAGACTCACGTTAACAATATTGCAGCAGTACGCTCACAATCGAAGCGCAGTAAGGATGGCTAGTGTAACTAGCAAGAATACCACGAAAGCAAGAAAAAGAAGTACGCTATTAACTATTAACGTACCTGTCTCTTCCGAAACGAATGAGTACGTGTGCGACGTGTCTCCTACCATCGTTCGGTCAGAGTCT
+
@CA@<B:9;ADBBBBCCCCCBBBBD>CCC@CCBBBB<@<@BCCCAA?AA?A>A@BAABBA2B?CCCCCCCCA@@:>B::;;;*;B>B<AAA9AEGACCBCCEDBA?B@BG@BBC?ABBABCCCBBBCCCCCC@CCBC?BBBBCCCC?B?CCC@CDDCCBBB?BBBBBB?AA?BBC>AABBB>@@>;88887'9>;??>>CCDFC=@=ACCA:>:=?BCB@BCCCBBC>A?ABA<B@@>?BCAABBAAABCBBBBCDDBBBB?BBB@C>>:B>AA@DFCCBBBAA
@ATNG8:00796:04192
GATGGTAGTGCGTGAGAGAGAGACCCAGAAGATCAGGAACTCTAGAAGAATTCAGATTTTAACACGAGAGTAAACGTAAAAAGAAGGTTTTACAAGACTCACGTTAACAATATTGCAGCAGTACGCACACAATCGAAGCGCAGTAAGGATGGCTAGTGTAACTAGCAAGAATACCACGAAAGCAAGAAAAAGAAGTACGCTATTAACTATTAACGTACCTGTCTCTTCCGAAACGAATGAGTACACACTCTCATATGACACTACCATCGTTCGGTCAGAGTCT
+
95@C9BBDBBBC;;;IDGCCAA9::)9CB=CCCBAA=@<@CB@?@C@EE=?=???>???6?>CBD@@ADCBBB:=<:;;;;*;A=A5;;;.;BB@BCCCCDCDC@CADC>@AE@BBCBBBCBCCCDABACC?CCDD<??ABBCAB=B?B??>@CBBBCCB?ABBBBB?CC>CCC?BCBCB=A@@?????>.?C>BAAAB@ABB8:7;@BD7;8;>BBC?CBAAAAC@C@CCC=CCC>AACCCDCAAABBDCAA?@@BBBBBFBB?BBCCC?BB?CBBBCCBBB
@ATNG8:00802:04210
GATGGTAGGCACTGCGCACACATCCCAGAAGATCAGGAACTCTAGAAGAATTCTGATTTTTAACACGAGAGTAAACGTAAAAAGAAGGTTTTACAAGACTCACGTTAACAATATTGCAGCAGTACGCACACAATCGAAGCGCAGTAAGGATGGCTAGTGTAACTAGCAAGAATACCACGAAAGCAAGAAAAAGAAGTACGCTATTAACTATTAACGTACCTGTCTCTTCCGAAACGAATGAGTACTATGTAGAGCTCTATACTAATCGTTCGGTCAGAGTCT
+
CFBA?DDC?B:66B@@@EGCCBCCJ>A@@@BBBBCCAC?BBB;;9@;>@=A=AA?@?CCC1A=ACBBCBDBCCE?BCBBBAB2BB@C@CCC:CBB?A:89?=?=?;?<?A<A??9??A@A::;@===?@@>>;>@@B:>>>>===@=@=AAB?BBBBBBCC?AAAABA@BD@BBB>AABCC>DA@;:9999(9=9<?79=;=8738<>>>>:>:=>>??<?A@==>><@=CDD9;@?=???B898DBBBBBBBBBBBBBCCBBB>AA@@=@@=@???;BBCA
@ATNG8:00808:04210
GATGGTAGTAGTACACTAGTCATACCAGAAGATCAGGAACTCTAGAAGAATTCAGATTTTTAACATCGAGAGTAAACGTAAAAAGAAGGTTTTACAAGACTCACGTTAACAATATTGCAGCAGTACGCACACAATCGAAGCGCAGTAAGGATGGCTAGTGTAACTAGCAAGAATACCACGAAAGCAAGAAAAAGAAGTACGCTATTAACTATTAACGTACCTGTCTCTTCCGAAACGAATGAGTACATAGATATACGTATAGCTACCATCGTTCGGTCAGAGTCT
+
<:@A?BBBBBDBBA<==>BAF@@;;.999.4A@@@@2:299;555<7<;8;544///888'8)00//778:9333(3844444$3949-333&3996:;?=<;;/0,/5>><??A=ABCCCCCCBDCCCCCBB=BCCC<@@BB@AAA>B@CCB?BCBBCBBD?AAABBB?BC@BBB<??AAA<BAB;98777(8@:>==>BAA??<?;>>AA:=8=<A@@<@CAAABD?C?BBC=AAA?BBCCCCBBAACCCA>@@@A>>>>>>>A<?<=>?7::<AABBAA??>
@ATNG8:00813:04207
GATGGTAGCTCGCTGATGATATCTCCAGAAGATCAGGAACTCTAGAAGAATTCAGATTTTTAACACGAGAGTAAACGTAAAAAGAAGGTTTTACAAGACTCACGTTAACAATATTGCAGCAGTACGCACACAATCGAAGCGCAGTAAGGATGGCTAGTGTAACTAGCAAGAATACCACGAAAGCAAGAAAAAGAAGTACGCTATTAACTATTAACGTACCTGTCTCTTCCGAAACGAATGAGTACTACTCTCAGAGACACACTACCATCGTTCGGTCAGAGTCT
+
:;;?<?@::544==@@CCBBBCCCEADEC@CCCCBB@B@CCCBBBC@BC?B@@?@?@@??2?>ABBBBA@A??<5<<;;;;;';?=?;@@@9ACCICCCBCBCA@?AADE@CBC?A@AABCCCCDDCCBBAC@CC@@>AAABABAA>A@D;;<;CEECCCC>AABBBC?BC>ABB?BBBBB=A@@;:9999(:@?>===@@B@@<?<????6;6;ACAB?BCAAABB>A@CCC=BBD?BBBABBCC888@@AA???B@;;;@@@D=@@E8818:4:=888>588
@ATNG8:00813:04230
GATGGTAGAGAGAGCTCTCTCATCGTACTCATTCGTTTCGGAAGAGACAGGTACGTTAATAGTTAATAGCGTACTTCTTTTTCTTGCTTTCGTGGTATTCTTGCTAGTTACACTATCCATCCTTACTGCGCTTCGATTGTGTGCGTACTGCTGCAATATTGTTAACGTGAGTCTTGTAAAACCTTCTTTTTACGTTTACTCTCGTGTTAAAAATCTGAATTCTTCTAGAGTTCCTGATACTTCTGGCGCTCTGTCACGTCTGCTACCATCGTTCGGTCAGAGTCT
+
@;@B9ACCACBAAAA;66<<<<BCCB@AACCC@CCCC>CD@D@;:;AA;;6;@@AB?B@ECBB?B@CCBAA::5@7@A>B?1@B?BB==5<:8858BB>CC?BBBBBB@BCBBBAAB@@@A<@<AAAA<;;?;>D;;7;@??@BA>>>A@C;;;A<>>>=@@<@=BAA;:<BAD588DDE;E7;6;::;:,:<<<<+//6///9=>@:????/>888@<@<AA<AAA>==?=D>B==---;0---477,---422599999999996=;225;>?;>>>;;;B?>
@ATNG8:00767:04270
GATGGTAGAGTATCATGTGTATCTCCAGAAGATCAGGAACTCTAGAAGAATTCAGATTTTTAACACGAGAGTAAACGTAAAAAGAAGGTTTTACAAGACTCACGTTAACAATATTGCAGCAGTACGCACACAATCGAAGCGCAGTAAGGATGGCTAGTGTAACTAGCAAGAATACCACGAAAGCAAGAAAAAAGAAGTACGCTATTAACTATTAACGTACCTGTCTCTTCCGAACGAATGAGTACGTGTGACGTACGTGAGCTACCATCGTTCGGTCAGAGTCT
+
444=255AABAAAA@@@;9;?ABBC@CCDAEGC;;;=A>ABBB:6;?BB?B@BBBCBCDC5C@CCCCCCBA@@@6@B;;:;:)9A:@;@@@2;;;7<556@<<BB@C?BB@CCD9:;EFCCBDCECBCCCBB@CBCC>AABCBBCD?C?B;;5;;<9;ABB=;:8@@>9;>6000*00;>>8=9828?>>@B%;;6833388?>>:=<=>@><A575:@A=AB@@@@@=@?BB?A:949>>@@@@BAA@A;;;@A@@A@:::BBE?BBBBB?BB<?@CCBB;;:
@ATNG8:00769:04269
GATGGTAGTGCGTGAGAGAGAGACCCAGAAGATCAGGAACTCTAGAAGAATTCAGATTTTTAACACGAGAGTAAACGTAAAAAGAAGGTTTTACAAGACTCACGTTAACAATATTGCAGCAGTACGCACACAATCGAAGCGCAGTAAGGATGGCTAGTGTAACTAGCAAGAATACCACGAAAGCAAGAAAAAAGAAGTACGCTATTAACTATTAACGTACCTGTCTCTTCCGAAACGAATGAGTACTGTATCTATGTGTGCGCTACCATCGTTCGGTCAGAGTCT
+
::@C@CBBCCCAABCCDCBBACCCC>BCB@BBBBCB?B@BBCCBAC?AC?A?AADDACCC3C>AABBCBA@ABB;@@?????0@B=B6;;;6;BCADBDCCCCBC?CAA@?ACC<@ABABBLCCGBCBBBBB=AA@@>@BCBCC999;@CBC@BBCDCCBC?BBAAAB?CC@AAA<??AAA9?=>9999989%0>;>000?9AAA<A;??AA=D===BBD@CCAAAAA=A?BDD>F::::EFCCCCCBABBBBBBBBBBBBB@AAD<AAA@@;>=:==AAA@?>>
@ATNG8:00771:04248
GATGGTAGAGTATCATGTGTATCTCCAGAAGATCAGGAACTCTAGAAGAATTCAGATTTTTAACACGAGAGTAAACGTAAAAAGAAGGTTTTACAAGACTCACGTTAACAATATTGCAGCAGTACGCACACAATCGAAGCGCAGTAAGGATGGCTAGTGTAACTAGCAAGAATACCACGAAAGCAAGAAAAAGAAGTACGCTATTAACTATTAACGTACCTGTCTCTTCCGAAACGAATGAGTACGAGAGAGCACACGTGTCTACCATCGTTCGGTCAGAGTCT
+
444:5=BBBCDCCBBABACAABABC;;;D@BCCCC@=@@CCCCCBB@BC@B@BDBABDDD1D?BCAABCCCCCB;A?;::::*;C>C=BBC<BDEADBBBA@DCC?B?BB?BCCACCAACABBBBBDDCCCDABBAA?BBBA?@??;A?BBC@BBBCCBBB?CCBCBC???<?@@8<<999+:>>;====?.;A?B>?@BBB==:=;>===7;7:ACBB?@@@@@CD@B?ACC>BCC@CAAABBBBBABDBBBBB@@@BB>>>BB?B>>>@<@@<>>BBBCABB
@ATNG8:00774:04259
GATGGTAGGTGCACATGAGTGTATCCAGAAGATCAGGAACTCTAGAAGAATTCAGATTTTTAACACGAGAGTAAACGTAAAAAGAAGGTTTTACAAGACTCACGTTAACAATATTGCAGCAGTACGCACACAATCGAAGCGCAGTAAGGATGGCTAGTGTAACTAGCAAGAATACCACGAAAGCAAGAAAAAGAAGTACGCTATTAACTATTAACGTACCTGTCTCTTCCGAAACGAATGAGTACTGCGTCTCACTCTCGCCTACCATCGTTCGGTCAGAGTCT
+
@@AE@CBB?BBBBBBDCCCCCCBBB?CCC@CCCC@@>@?CDDDDBB?BC@B@BCB>>>>>0>=@CCBBHECBBB8@B99999*:C>C4;;;6;DC@CBCBBBC@?<?@BB?BAA?CCCACBBBCCCCCBBCD@DBBB?BBBBBB@@<A?BBB@BBBDDBAB?AABABB>BB?BBB=@@998*:>=9===??.?C?B???CCAAA;@<AB>>7;7;ACCD@CB@@@AB<@>@CB<C@?=@BCBBBAAACFBBBCBBBBBBCB@BBC@CCCBC@BB?BCBBBBAAA
@ATNG8:00777:04267
GATGGTAGCACGACACGACGATGTGTACTCATTCGTTTCGGAAGAGACAGGTACGTTAATAGTTAATAGCGTACTTCTTTTTCTTGCTTTCGTGGTATTCTTGCTAGTTACACTAGCCATCCTTACTGCGCTTCGATTGTGTGCGTACTGCTGCAATATTGTTAACGTGAGTCTTGTAAAACCTTCTTTTTACGTTTACTCTCGTGTTAAAAATCTGAATTCTTCTAGAGTTCCTGATCTTCTGGACAGAGTGTGCAGATACTACCATCGTTCGGTCAGAGTCT
+
@@@E?BBBBBB;66@@AB<;66;@BBCCCBAA?ACCG?DD@C@BCCCDBB@BCCAA?A?CCBC@B?CBACCBBCB?AAA>A2@@9@999+:<<@;@BB?BC<@?BCCC>AACCBAAA>A>>:?;@>==;;;>9>?AA8<<AA>><>>@AAA===A;<<<9>@:@;@AAAAAABB=@@???2=9=7:;:::):=:;;3;==;;;@??A5;;;;+:;;;B=@=@@<>>>BBBB<A:>>BBAA4::A<AA>??AAAAAAAAAAA><<@:@A>>>98868?CCCCAAA
@ATNG8:00782:04245
GATGGTAGAGTACAGTGTAGTAGACCAGAAGATCAGGAACTCTAGAAGAATTCAGATTTTTAACACGAGAGTAAACGTAAAAAGAAGGTTTTACAAGACTCACGTTAACAATATTGCAGCAGTACGCACACAATCGAAGCGCAGTAAGGATGCTAGTGTAACTAGCAAGAATACCACGAAAGCAAGAAAAAGAAGTACGCTATTAACTATTAAACTTACCTGTCTCTTCCGAAACGAATGAGTACACATCGTCGTGTCGTGCTACCATCGTTCGGTCAGAGTCT
+
<>AA=?5;9@:>@;;5;;666@@@B75:@=@@@AAA;@=@BAAADB@AA<@=::8>=??B1=;=BAAAB><?>?87745999(992549=;0;<>:;:9:BA@::4;;;;5;;;=B@?>BABCBBCC@AA@?;@::;?B@?@984:5>:>00/<8;:?;?<?>>>??8>>;??=6<;:::3333,37778(3:7<:;;<?<;;3917599/55'5=4//)/6/..77272777177;;88;>AC=>>>AAAGEBBBBB??::<>A<=>>>A;>@5977777525
@ATNG8:00784:04286
GATGGTAGCATCATGCATATCTCACCAGAAGATCAGGAACTCTAGAAGAATTCAGATTTTTAACACGAGAGTAAACGTAAAAAGAAGGTTTTACAAGACTCACGTTAACAATATTGCAGCAGTACGCACACAATCGAAGCGCAGTAAGGATGGCTAGTGTAACTAGCAAGAATACCACGAAAGCAAGAAAAAGAAGTACGCTATTAACTATTAACGTACCTGTCTCTTCCGAAACGAATGAGTACGATGAGATCTCGTGTGCTACCATCGTTCGGTCAGAGTCT
+
55@@9>BBB@AAA@A@ACBCBBGFD@C9:9;AAB@@<@;@@CAAAD@BB?B?A?=77889)7;BBBCCBBAA@A897:====,:9442999&5@@?@AAA@A@;;8;@BC?B@@=??CCCBBBCDCBCBB;;6;A@@;@@BBAAAA=B@D;;8<CBBAB;:8:ACBBC???9?AA<A@BAA9?993::::9(9@>?>???;@@@<A=@?>>7;5;=@@@AAAACCBC?A?:::/99818=?@ABBCCCBB9:9;::;===7767;9;;9:>.557>A=797779
@ATNG8:00795:04277
GATGGTAGAGTACAGTGTAGTAGACCAGAAGATCAGGAACTCTAGAAGAATTCAGATTTTTAACACGAGAGTAATCGTAAAAAAGAAGGTCTTACAAGACTCACGTTAACAATATTGCAGCAGTACGCACACAATCGAAGCGCAGTAAGGATGGCTAGTGTAACTAGCAAGAATACCACGAAAGCAAGAAAAAAGAAGTACGCTATTAACTATTAACGTACCTGTCTCTTCCGAAACGAATGAGTACACACTCTCATATGACACTACCATCGTTCGGTCAGAGTCT
+
8:<B?B<900:;;00//<<:;AB@A=@;;5:;;A@A5;49@>?@AA>AA>A?::9===<>.86=BBBB>>8<>9=@@9:::::$93135789/33=6374??>=;;5;4;A<ABA@BBBC@AAAAHCBCDCCD?AA;;5;@??????9@=A9;9;CCBCBAA>ABAACC?BB=?@C<??ABB<AA?;99999:%00*0000:59;>:>7=>@D<?:>>BCC@CAAABA@=A@CBC=;;;2;>:::9@AAAABBBA@@@@@@@@??AA>ACBBC@CB@CCBBBB;;;
@ATNG8:00801:04255
GATGGTAGTGTCATATGAAGTGTGTACTCATTCGTTTCGGAAGAGACAGGTACGTTAATAGTTAATAGCGTACTTCTTTTTCTTGCTTTCGTGGTATTCTTGCTAGTTACACTAGCCATCCTTACTGCGCTTCGATTGTGTGCGTACTGCTGCAATATTGTTAACGTGAGTCTTGTAAAACCTTCTTTTTACGTTTACTCTCGTGTTAAAAGTCTGAATTCTTCTAGAGTTCCTGATCTTCTGGTCTACTACACTGTACTCTACCATCGTTCTCCTTAAGTCT
+
;<<<<@<<<<@<<559??:9?;<@@@@@@::2:@@?9@A=A>BBBBBCDACCCCC?B>@A:;59;@@:?9>@;;5;@@@@,9924777.0/0=;>AA;AA000=@>B>BBBBBC@@@D;;:;?BBBC;;;B=AABB9<;BBBBBBBB;;;BBAA=A;;6;@?B<@@@@@@B@@<@AAAB8B@D;9;EHG5CBBBB/<;A<;:9:>@=A??2669@<A:?:?A<@@@A@@@?A<@?>@@@>@@A=A@CBCCCBDC@@A@BCCBFF@;;;;;599>8?;??B??@
@ATNG8:00806:04274
GTGGTAGCTCTGCTCTGACTCTCGTACTCATTCGTTTCGGAAGAGACAGGTACGTTAATAGTTAATAGCGTACTTCTTTTTTCTTGCTTTCGTGGTATTCTTGCTAGTTACACTAGCCATCCTTACTGCGCTTCGATTGTGTGCGTACTGCTGCAATTATTGTTAACGTGAGTCTTGTAAAACCTTCTTTTTACGTTTACTCTCGTGTTAAAAATCTGAATTCTTCTAGAGTTCCTGATCTTCTGGATATGAGTGACTCGTGCTACCATCGTTCGGTCAGAGTCT
+
//81//::?>A?>?@;;96@@CAABBBBC;;6;BAA6==@D@FBBBCCC@DC;996@=;96>;C@CCCB==<<:7544499$9;<9>@>5=99;6;<:89=,009::<:@@@A<<992449:>:>:999494.4444.6><<=???;665=C@@@2:29>9==;?<AABC;<<>B;<5555&57B>CCDDD5CDCCC>CCCBB;:;9924999(999;;;>=@B7:9A@>=>:>5>9<<<@7<;B@CCDCCCCCBAAA:;900000*0:;>>88918=<>@@::9
@ATNG8:00764:04310
GATGGTAGGACGAGCGTCTGAGAGGTACTCATTCGTTTCGTAAGAGACAGGTACGTTAATAGTTAATAGCGTACTTCTTTTTCTTGCTTTCGTGGTATTCTTGCTAGTTACACTAGCCATCCTTACTGCGCTTCGATTGTGTGCGTACTGCTGCAATATTGTTAACGTGAGTCTTGTAAAACCTTCTTTTTACGTTTACTCTCGTGTTAAAAATCTGAATTCTTCTAGAGTTCCTGATCTTCTGGCGCGTATGTATGTCGCCTACCATCGTTCGGTCAGAGTCT
+
55<>7=?@6;4999::;;<CDCCC?BA@@CAA<BAAA<ACCE?BBBCCCC@CDCCB?@>?CCC=A<ABBBCCCCE>AADDD5BB@BBCB=BCAA=ABB=BC9;9CCBD@BBAACCCCACBB?B@CDCCBBBC@CCCC?CBBBA@@@CBB@BB99:=BBB?CB?C?BBDJCCBBB>B@@@@7?=C;;;:;:*;BCCD>AACCCBCBBA5;;;;*;CABB@B@ED@DCBBBAC@CABBAB??<??C>CCCCDDCCCCBCBBAB@CCC@ACCCD?BB@CCBCCBBCC
@ATNG8:00765:04300
GATGGTAGTACATGATAGACGACACCAGAAGATCAGGAACTCTAGAAGAATTCAGATTTTTAACACGAGAGTAAACGTAAAAAGAAGGTTTTACAAGACTCACGTTAACAATATTGCAGCAGTACGCACACAATCGAAGCGCAGTAAGGATGGCTAGTGTAACTAGCAAGAATACCACGAAAGCAAGAAAAAGAAGTACGCTATTAACTATTAACGTACCTGTCTCTTCCGAAACGAATGAGTACGATGAGAGAGCTCTCTCTACCATCGTTCGGTCAGAGTCT
+
::BC;CDB@@?B;;:BDDDC:;;EEACBB@BCA@CC9;9;BC;;<C@AA>@<>?@::;;;*;=ABBCBCCIECC;?>;;:;:*;B<A5;:;-5@<9>ECCBBCCC@C@AA?BBDADCCAACCCCCCCCCCBC@BDB@?B@@@@ABA?C?BBB?BBDBCCB@?BCCBBB?BB?AA@4:9887*::99:::::.7A?C999CCFCC>A=AA?;5::>AFCB=@@;;;BD@D@ABA>ACCABBCBBBEEB>?>BB@ABB>>>A@@<AB??676B>AA>>>CCDC???
@ATNG8:00776:04302
GATGGTAGTATATCGCGTCGCTATCCAGAAGATCAGGAATCTAGAAGAATTCAGATTTTTAACACGAGAGTAAACGTAAAAAGAAGGTTTTACAAGACTCACGTTAACAATATTGCAGCAGTACGCACACAATCGAAGCGCAGTAAGGATGGCTAGTGTAACTAGCAAGAATACCACGAAAGCAAGAAAAAGAAGTACGCTATTAACTATTAACGTACCTGTCTCTTCCGAAACGAATGAGTACTGTATCTATGTGTGCGCTACCATCGTTCGGTCAGAGTCT
+
ABAA?BCCAABCDBBCCBDBCBCCC@BAC@CCCCCC@C@CBCCBB?BF@C@BA>9:::;*;>BBDAAACCCCD>CCAA@@@,>>;>3999&79?<?@A@BBAAB?B?BB?A>=:>:???C@@>>>>@===A9>>@A;<<@>@A:86:<@@B@BAAAABDD?CBBBBB?BC?BAC?BB<<;3?@><@@@@@2??<?BB=A>@@@<@:>>>>;>=BB88:<@?>>>>><?;?BB:BBB?BBBA9::BBBECC?@?BA@@BABBBED@CAA@@=??;?BD@@@@88
@ATNG8:00776:04304
GATGGTAGCTCTGCTCTGACTCTCGTACTCATTCGTTTCGGAAGAGACAGGTACGTTAATAGTTAATAGCGTAACTTCTTTTTCTTTGCTTTCGTGGTATTCTTGCTAGTTACACTAGCCATCCTTACTGCGCTTCGATTGTGTGCGTACTGCTGCAATATTGTTAACGTGAGTCTTGTAAAAACCTTCTTTTTACGTTTACTCTCGTGTTAAAAATCTGAATTCTTCTAGAGTTCCTGATCTTCTGGGCAGACTCTCACACGCCTACCATCGTTCGGTCAGAGTCT
+
///<9=AB@;66>@CECCCBAAAAB@@@@?:;5;@880::5:9<<666;;9>CCC><D@BB==:>7;;<A<5915=8<=BBD+>>>8<;;@8==<<7;/0*/7)//99==:===>B=@A<@@@=A=B@@ABAAA>ABBB>BBB@@@@@CAAAAAABB?<;;=AA?C=@@BBBBCBB=A;;;;;*;=C;;::::*;?CCF<BAA??>>=99.4444$4===@:>;@A>;00000:9<9@@CBAA5:9;;0;DCCCBBCCCCCBCC?B@A>@AAAB?BB@BCCCCB@@A
@ATNG8:00777:04302
GATGGTAGTGCGTGAGAGAGAGACCCAGAAGATCAGGAACTCTAGAAGAATTCAGATTTTTAACACGAGAGTAAACGTAAAAAGAAGGTTTTACAAGACTCACGTTAACAATATTGCAGCAGTACGCACACAATCGAAGCGCAGTAAGGATGGCTAGTGTAACTAGCAAGAATACCACGAAAGCAAGAAAAAGAAGTACGCTATTAACTATTAACGTACCTGTCTCTTCCGAAACGAATGAGTACACACTCTCATATGACACTACCATCGTTCGGTCAGAGTCT
+
?:DC?CBBBCCABBCCCCGCAE9996;CF>CBBB@@<@?BBDBBBC@CC?C@CBBAAAAA2A?BCC@@@CCBBC>BBAAA@@2@@;@5;;;6;BD?CACBCBDCD@C?CC?BBD<@@ABBDCBAAADCCCCD?CCBB>@@@?AA??<@@CBB?BCCCDCCC?AAAAAA?@@=BBB>@A???8????ABABB3BB@E?>>CA@@@7:7:A?A7;7;BBCB@CBBAABB?C?CCC=BBB?AAACCCC@AABA@BB>>??BAAABBBB?BAA??=?@?BBBBBB?>>
@ATNG8:00777:04335
GATGGTAGCATCATGCATATCTCACCAGAAGATCAGGAACTCTAGAAGAATTCAGATTTTTAACACGAGAGTAAACGTAAAAAGAAGGTTTTACAAGACTCACGTTAACAATATTGCAGCAGTACGCACACAATCGAAGCGCAGTAAGGATGGCTAGTGTAACTAGCAAGAATACCACGAAAGCAAGAAAAAGAAGTACGCTATTAACTATTAACGTACCTGTCTCTTCCGAAACGAATGAGTACCTCTCAGACGCTCGTCCTACCATCGTTCGGTCAGAGTCT
+
@:BB7ABBBDAAAA=<BBBBCA@ADACCC?CBBBAA?A=??@995<8=B?C@A@@??==>,=5??@CAA=?9:9*:7;4444$4<5:;@@@4@@@;@AABBBBAB>B?BC?C;;8:;@@C@AAEBAAHDDCC@CCCC=AABB???B>A<@;;9;@BA@??A=?@@BBC?BB?AAB@CB???:>@?=@AAAA/?<7886<<<<@A<A;?>><<A;?@FBC?AAB@A@C@B<@AC>C>=187?==;A=99:?;;;:9;>999=4555788///8??6?=:::;;;:
@ATNG8:00783:04317
GATGGTAGGAGACACGTCGCACACGTACTCATTCGTTTCGGAAGAGACAGGTACGTTAATAGTTAATAGCGTACTTCTTTTTCTTAGCTTTCGTGGTATTCTTGCTAGTTACACTAGCCATCCTTACTGCGCTTCGATTGTGTGCGTACTGCTGCAATATTGTTAACGTGAGTCTTGTAAAACCTTCTTTTTACGTTTAACTCTCGTGTTAAAATCTTGAATTCTTACTAGAGTTCCTGATCTTCTGGTATACACACTCGCTCGCTACCATCGTTCGTCAGAGTCT
+
AA:905==8ABB;;9BA;9:@?A@BBA??;??6?@@@:BC?B=:;9>99929?9497@8=>::5:?A??:<;99>800000$/6(//99919=5848;><AB?BACBBB@BBBABABB???><>:=>=::8?@<A@@A7;;B??878===>>;::>8:987;=5:58A>>>>?DC597779*86=5;6>>>,@898;*/)/89866;>>1///)///)/;49467,//889588:=<@>>>>>9>8868A>>?>><>:;;???@?>>A<A==<<5///:ABCFBBB
@ATNG8:00783:04335
GATGGTAGAGAGAGCTCTCTCATCGTACTCATTCGTTTCGGAAGGGACAGGTACGTTAATAGTTAATAGCGTACTTCTTTTTCTTGCTTTCGTTATTCTTCTAGTTACACTAGCCATCCTTACTGCGCTTCGATTGTGTGCGTACCGCTGCAATATTGTTAACGTGAGTCTTGTAAAACCTTCTTTTTACGTTTACTCTCGTGTTAAAAATCTGAATTCTTCTAGAGTTCCTGATCTTCTGGTGAGATATGCATGATGCTACCATCGTTCGGTCAGAGTCT
+
CAA@<@<:;9495::99;;;;;<<BB>@>;?;7;BDD=?B?B?BC=AB@@8;5:<@8=:>;@A>B=AABBBC@;;544444$9:5:9:;,8A<8<@;00-/;>996;=5::BCC@EBB=?=?A?????@:@B9937=>=>?@AAC78:?>=<<=;==AA8=699557775505::::+8.5.55555'56233(366222998:17555'5../7)/)/939:<<<<<9=>B899<<648>7??:::=;?9;79999479:;7<<5554;;255<:>9;88
@ATNG8:00785:04320
GATGGTAGGACGAGCGTCTGAGAGGTACTCATTCGTTTCGGAAGAGACAGGTACGTTAATAGTTAATAGCGTACTTCTTTTTCTTGCTTTCGTGGTATTCTTGCTAGTTACACTAGCCATCCTTACTGCGCTTCGATTGTGTGCGTACTGCTGCAATATTGTTAACGTGAGTCTTGTAAAACCTTCTTTTTACGTTTACTCTCGTGTTAAAAATCTGAATTCTTCTAGAGTTCCTGATCTTCTGGGTCTACGCTCGTCGCGCTAATCGTTCGGTCAGAGTCT
+
@A?@>?BB?BC?@AAB@@AACCBD?BCBCC@A;A@A@=BD@B?BCCCBCB@CCCEC?B?BCCC@F@ABBBBA@@B>@????,?@<@CDE>CBCC@BBG?BB?@@BBBD@CCCCDCCF@AA@?B?CBAABBBB>BBBB@BCECDBBBCBBCBBBBC@BBB@CC?A>AA@@@ABBFADDDDJ=F@C=;;;;;*;CCCC?CCCAABAA@@5;;;;*;??@A@BACC@CBCCBBD@C@CCC@AA?AACE?BBBBCCCCBCBAA@@????CBBC?CC@CBBBBBA<;
@ATNG8:00792:04307
GATGGTAGTATAGAGCTCTACATAGTACTCATTCGTTTCGGAAGAGACAGGTACGTTAATAGTTAATAGCGTACTTCTTTTTCTTGCTTTCGTGGTATTCTTGCTAGTTACACTAGCCATCCTTACTGCGCTTCGATTGTGTGCGTACTGCTGCAATATTGTTAACGTGAGTCTTGTAAAACCCTCTTTTACGTTTACTCTCGTGTTAAAAATCTGAATTCTTCTAGAGTTCCTGATCTTCTGGCGCGTATGTATGTCGCCTACCATCGTTCGGTCAGAGTCT
+
@>@@7;;BCBBBBBBBBBBCBCBBHCBBCC;;;;CBF>CC@C@CCCBBBB?A@;;=6;*//696:///=BA@B;B5=>CFC1>=?BBBB<BBA@=@??:?A=AAA@??;??@;=<>>:>>A=D<<<?AAA@@=???@9=:;;>>>@@AB@?9977177;:>?=B=888??>>>>:=;;;;/:@7=8///)/<<;>///999:/628.5555(5888>5:59@=?>>>>>?;?<@??@@?9=;;5;;;;=>;;;B@@@B==576:66---90990---296--/
@ATNG8:00793:04306
GATGGTAGAGTACAGTGTAGTAGACCAGAAGATCAGGAACTCTAGAAGAATTCAGATTTTTAACACGAGAGTAAACGTAAAAAGAAGGTTTTACAAGACTCACGTTAACAATTTTGCAGCATTACGCACACAATCGAAGCGCAGTAAGGATGGCTAGTGTAACTAGCAAGAATACCACGAAAGCAAGAAAAAGAAGTACGCTATTAACTATTAACGTACCTGTCTCTTCCGAAACGAATGAGTACGTGTGACGTACGTGAGCATCGTTCGGTCAGAGTCT
+
@BBB?BCCDCCCCCCBBBCBCCECC?BBC@ECBC9989?BBCCCAA?AA>B>BBA>>>>>1>?BBBABCBBBBB9>?9;;;;*;A>A5;;;6;CC@FBBCBBBA?<@@?@6:::5:BBCCCC@CCCCCCDBB@BBBA?BCBBBBBB?B?BBB@BBBBAAAC@B@?@@B>>=;=CC?BBBB@<?=<8:9999(9@<@BBCBBBBC?B>BBCB>B?BBBBB>BBABABB>A?<<<7=CC@BABCDDBBAAAAABBBCBA@@BBBBCB@@<?@>BCBBBB@@@
@ATNG8:00793:04308
GATGGTAGCTCACGTACGTCACACGTACTCATTCGTTTCGGAAGAGACAGGTACGTTAATAGTTAATAGCGTACTTCTTTTTCTTGCTTTCGTGGTATTCTTGCTAGTTACACTAGCCATCCTTACTGCGCTTCGATTGTGTGCGTACTGCTGCAATATTGTTAACGTGAGTCTTGTAAAACCTTCTTTTTACGTTTACTCTCGTGTTAAAAATCTGAATTCTTCTAGAGTTCCTGATCTTCTGGTAGAGCGTGCATATATCTACCATCGTTCGGTCAGAGTCT
+
44:<465>>666555;;9:<=956>><:<@9;2;A@A;AB?B?BBCBB@@<@CAA@<@>@@@@?B=@@AA@@A?@;?@@?@.@@<@??>8=?=>9>;;7?B>@BBBBB;??>?@@@A=AAA=A>;;;?888=<AA?>;>>=>=><=;<<==8//=6///5=;7=7;:;A???@@<;;;EE5B;?:>=EEE.==;;;1;9;:=78////6566)56:8D=D=??;@CBA>>>=@<@@::;=8===5;;>?@;;;>BA88888====:>=>==8=>:?=A@@AB@A
@ATNG8:00794:04309
GATGGTAGCATCATGCATATCTCACCAGAAGATCAGGAACTCTAGAAGAATTCAGATTTTTAACACGAGAGTAAACGTAAAAAGAAGGTTTTACAAGACTCACGTTAACAATATTGCAGCAGTACGCACACAATCGAAGCGCAGTAAGGATGGCTAGTGTAACTAGCAAGAATACCACGAAAGCAAGAAAAAGAAGTACGCTATTAACTATTAACGTACCTGTCTCTTCCGAAACGAATGAGTACGTGTGCGACGTGTCTCCTACCATCGTTCGGTCAGAGTCT
+
@BCC@BBCCCCCD@@ACCCCEEDCC<ABC@CDCCBB<A>BABBCBB?BC?B?BBBBBBBB3B?CBCCCC?@BBB<>?@CKEE5BB@C@CCD;BCC@DAAABBB;:8;@CB?CBB<<;BCCCBCCCCCCCCCB=CCCC=@@BACCAA<B=ACC?C@ABDDBB?BBBBBA?AC?AAA?BBA@@;@?=:?@@@@2AB?B>>>CBB??;?=@?@@<>;>@CCB?BBAAAA@=@>A@@;AAB?BBDBBBBBDBBBBBAAA>>B;;;=@@@;??AAB?AA>@BBBAAA??
@ATNG8:00796:04309
GATGGTAGCGAGCGAGTGTGTATACCAGAAGATCAGGAACTCTAGAAGAATTCAGATTTTTAACACGAGAGTAAACGTAAAAAGAAGGTTTTACAAGACTCACGTTAACAATATTGCAGCAGTACGCACACAATCTAAGCGCAGTAAGGATGGCTAGTGTAACTAGCAAGAATACCACGAAAGCAAGAAAAAGAAGTACGCTATTAACTATTAACGTACCTGTCTCTTCCGAAACGAATGAGTACGATGAGATCTCGTGTGCTACCATCGTTCGGTCAGAGTCT
+
@<<D@A?ADBBA?@A@@ABBBBBAA=ACB?BBBB@@5<59:::::@9==8=8??@@@ABB1B?CCCCCCC;;;B8@=::999$9;6;2555&5994;BB@@DB;;:;@BB?BCF>@@BBBBBCCDBCBBAAC?DBBB@BCCBDBBB>B>B;;7;CBBBB@@=@BACBB?BC?BAA>AAABA8;=<5<<=<=,;?9989>?>BBB?B?BBB>;>=88;DC@DCCCBBB@C>@AC>BBC@BAAACCBBBBBBBBAA@AA@@@??;??;?@@@B?BB?CCCBB@>88
@ATNG8:00799:04305
GATGGTAGAGAGAGCTCTCTCATCGTACTCATTCGTTTCGGAAGAGACAGGTACGTTAATAGTTAATAGCGTACTTCTTTTTCTTGCTTTCGTGGTATTCTTGCTAGTTACACTAGCCATCCTTACTGCGCTTCGATTGTGTGCGTACTGCTGCAATATTGTTAACGTGAGTCTTGTAAAACCTTCTTTTTACGTTTACTCTCGTGTTAAAAATCTGAATTCTTCTAGAGTTCCTGATCTTCTGGGTGCGCTACAGTCTCTCTACATCGTTCGGTCAGAGTCT
+
;55<9=BBBBBCCCC@AABBCBCBBBBBBEAA=ACBB=BB?B?BCCCDBA?BCCCC?B?AACC@A?CAABBBBBB>@@ACC2BB@BAAA<ABBB@BAB?CC5:9CCBC?DCCCBB?A;??C8<8<<=A>>>>;?A<<8=>>><;=AAC?>AAA?A;>==:=A<A<??>=?>DAA9=7666(88>;??DCD/@@8881966///<<:=:=CBC/A=<:=7=7//*/999=;;5;5;;@=<<+//76069=??ABC@??BBA???BBA???@<::7;?>?B?:;:
@ATNG8:00799:04335
GATGGTAGCTCTGCTCTGACTCTCGTACTCATTCGTTTCGGAAGAGACAGGTACGTTAATAGTTAATAGCGTACTTCTTTTTCTTGCTTTCGTGGTATTCTTGCTAGTTACACTAGCCATCCTTACTGCGCTTCGATTGTGTGCGTACTGCTGCAATATTGTTAACGTGAGTCTTGTAAAACCTTTTTTTACGTTTACTCTCGTGTTAAAAATCTGAATTCTTCTAGAGTTCCTGATCTTCTGGCGCGTATGTATGTCGCCTACCATCGTTCGGTCAGAGTCT
+
CA@@<BBAB;56;;<==BFCDBBGDCCCCE@@<@@@@<@C?C9;;BBBBC?CCCBB@B@D@@A@FAABAGB@<<@5:>@@@1=>9<<?D8AABB<@>>999056DDCC?CBCCCBCC@C;;9;=BACB@AAB@CAAA@CCCCBEBBBBBAABCBC@CBC?BC=@=AA;<;CBBB@BCBDD.;4;;;;;;#:A;;;6:ABB@@@0/03<9<<*0/;8::<?@A>@@A@BBB?B>BBBBAB:;;C@@@@BBAABBBA@@@::8:BC>ABA??:??:?ACCCCBAA
@ATNG8:00802:04315
GATGGTAGTGTGTCTCTGAGAGTAGTACTCATTCGTTTCGGAAGAGACAGGTACGTTAATAGTTAATAGCGTACTTCTTTTTCTTGCTTTCGTGGTATTCTTGCTAGTTACACTAGCCATCCTTACTGCGCTTCGATTGTGTGCGTACTGCTGCAATATTGTTAACGTGAGTCTTGTAAAAACCTTCTTTTTACGTTTTACTCTCGTGTTAAAAATCTGAATTCTTCTAGAGTTCTGATCTTCTGGGATGTGTGCGCAGTGCCTACCATCGTTCGGTCAGAGTCT
+
788@GMDAA@;;5;556D>??@;9:ADB@@??<?ABA9AA5;6:;;;:@@:>@@5:2549@;<7;<;>BCCAA<@?BBBCC.;;=@@@@9;9;?:@AG=BC:9;@??CAEBBBCCCF@BBG@B@CCCCAA@C@C;;;@CCABBC;;;CCBBBB@@<@@@7;;=A=A@@@@BCCC5:9;:;;*:9A=?>@??,=?:999*99:9959955.5;;=*;;;<=8=2658<=@B@??@9:9@@:;4:000+00000009=@@@@@A695<;595?A@@A>BBB@@B@?A
@ATNG8:00803:04333
GATGGTAGCACGACACGACGATGTGTACTCATTCGTTTCGGAAGAGACAGGTACGTTAATAGTTAATAGCGTACTTCTTTTTCTTGCTTTCGTGGTATTCTTGCTAGTTACACTAGCCATCCTTACTTCGCTTCGATTGTGTGCGTACTGCTGCAATATTGTTAACGTGAGTCTTGTAAAACCTTCTTTTTACGTTTACTCTCGTGTTAAAAATCTGAATTCTTCTAGAGTTCCTGATCTTCTGGGATGTGTGCGCAGTGCCTACCATCGTTCGGTCAGAGTCT
+
8;;D@ECCCCBBBCCCCCC9<;CBBDCCBB@A?AEDG>CC?B?BDCCCCC?CC@@@?C?CCAA=A?CAAAAABBB=BBBBB2A?<>7882:@@A@BBF@CB588ACBB?ACCCBBB>:??@8<8<>>;AA==7=@@@8;<>==>????AAAA=AA;C>>:<<8<;??AAA;;=A<AAACC2?9=8<<CCC.>>>?=8?666::///;16666)59::@:>:>D<@@@AAAB;?;?AAA?;599;<49///77:;>@@@A@@=BBB<AAA>><>@<?@AA@@<=;
@ATNG8:00811:04334
GATGGTAGGCGACATACATACGCGCCAGAGATCAGGAACTCTAGAAGAATTCAGATTTTTAACACGAGAGTAAACGTAAAAAGAAGGTTTTACAAGACTCACGTTAACAATATTGCAGCAGTACGCACACAATCGAAGCGCAGTAAGGATGGCTAGTGTAACTAGCAAGAATACCACGAAAGCAAGAAAAAGAAGTACGCTATTAACTATTAACGTACCTGTCTCTTCCGAAACGAATGAGTACGTGTGCGACGTGTCTCCTACCATCGTTCGGTCAGAGTCT
+
5:::7<BC@BBBCDDCEEGBBCBCC?CCBCCAAAA4;4;ABBCCD?BB?B@CBBCBCCC5C@CCCBEBBBBBA9?@;;;;;';@;@4995'5<<9>B?BCDCCC?B?::8;BB?BBBBCCBDBBABCBACCACCCC?@@CAACCC?C@CBD@CCBBBBCC@BBAABD@CC999E?BBCCE>BAA;99999(9?;???BBD@@@:=:=@@?;?<??BCBABCB@@@@<?;?AA=BBB?ABBBBABBBBBBBBCBBBBB@@@<=>>=A==;?=?C@BBBCAAABC
@ATNG8:00813:04336
GATGGTAGTGTCATATGAGAGTGTGTACTCATTCGTTTCGGAAGAGACAGGTACGTTAATAGTTAATAGCGTACTTCTTTTTCTTGCTTTCGTGGTATTCTTGCTAGTTACACTAGCCATCCTTACTGCGCTTCGATTGTGTGCGTACTGCTGCAATATTGTTAACGTGAGTCTTGTAAAACCTTCTTTTTACGTTTACTCTCGTGTTAAAATCTGAATTCTTCTAGAGTTCCTGATCTTCTGGAGATACACATGATACTCTACCATCGAATCACGAAAGTCT
+
@EBC@BCDCCCCDBBBCCCCCCCCBBBBBB9:8;BBB=CD?@?ABBCFCCACCCA@=@;AA>@:A@@@@B@00/<277999'//)48==4=AB@<@9;8:C89:BCCC@CIIFCEBB?BAA=A?CCAAABAA=ACBB?BAAACBBBBBBCCBBBE@BBA@CC@C?BBBAA@DCC?CBBBB9A@B<;;;;;*;ACCB=C;;;AAA@?B4:::-:@?@@@B?BB@BBB;;;C?B?CACBCB@BBC@CCCBBBBDDCCBBBBBCBBB?@???A>ABCBBBD>DBBB
@ATNG8:00772:04364
GATGGTAGCAGACGTGACAGAGCGCCAGAAGATCAGGAACTCTAGAAGAATTCAGATTTTTAACACGAGAGTAAACGTAAAAAGAAGGTTTTACAAGACTCACGTTAACAATATTGCAGCAGTACGCACACAATCGAAGCGCAGTAAGGATGGCTAGTGTAACTAGCAAGAATACCACGAAAGCAAGAAAAAGAAGTACGCTATTAACTATTAACGTACCTGTCTCTTCCGAAACGAATGAGTACTGCGTCTCACTCTCGCCTACCATCGTTCGGTCAGAGTCT
+
>A>>9>>?A?>?;;;<>;;>CCCCBACDC@CCDDA@>@?AAACBBB?BB?B?A?>79999(9;==>AA@BB?@@8>>;;;;;$9=992555&5<<9>B=CCDDCB?B@CC@BBC?CBBBCBCCCBBBCCBBB?CBBB?BABA??>B>B@CBB?BBBBCBDB?AAAACC?CC@BBB>AABBB=AA=<@@DDC/@@<A;;<@@A??=?<?@==5;5:=AAB?BBECCCC?B?ACH@EBB>AABBBBBEEBB???B??>BCEBB?BBB@CBB@@=@B@BBBC@@??>
@ATNG8:00772:04376
GATGGTAGCATCATGCATATCTCACCAGAAGATCAGGAACTCTAGAAGAATTCAGATTTTTAACACGAGAGTAAACGTAAAAAGAAGGTTTTACAAGACTCACGTTAACAATATTGCAGCAGTACGCACACAATCGAAGCGCAGTAAGGATGGCTAGTGTAACTAGCAAGAATACCACGAAAGCAAGAAAAAGAAGTACGCTATTAACTATTAACGTACCTGTCTCTTCCGAAACGAATGAGTACGTGTGCGACGTGTCTCCTACCATCGTTCGGTCAGAGTCT
+
4:;=?CCBBBAA@@;<FDAABBBBBACGG@BB@A@@:?;@@@BBBB?BC>A>??BBBDCC3B?BBBB>>?BBBB;@=;;;;;*;C>C5;;;6;B@?:<:AAABCD=@=@B?BCC@CC@?@@BBICCCDBBBD@CBAA=@@AABBBB?B@BCC@CBAAA?CB?BCBAAA?AA=::94:9???5?==9?@@@@2A>;?==>@@@AA<A<AA@A<@7:;@CD?BCCBCBC?C?AAA;@@@=:99@@BBAAAA>>>@AB???;::>;;;=AA?>A<9949AABECCCC
@ATNG8:00790:04387
GATGGTAGCTCTGCTCTGACTCTCGTACTCATTCGTTTCGGAGAGACAGGTACGTTAATAGTTAATAGCGTACTTCTTTTTCTTGCTTTCGTGGTATTCTTGCTAGTTACACTAGCCATCCTTACTGCGCTTCGATTGTGTGCGTACTGCTGCAATATTGTTAACGTGAGTCTTGTAAAACCTTCTTTTTACGTTTACTCTCGTGTTAAAAATCTGAATTCTTCTAGAGTTCCTGATCTTCTGGTAAGCGTGCATATATCTACCATCGTTCGGTCAGAGTCT
+
@?AE@BCBBBBBCCCCCCCCCCCCDDCCCD@@<@CCC=CC?@BBCCCCC@CBA@@>@ACBCB?C@CCCCCBBCCABBBAA2@?<@CCC?BBCC@CCD@CC@BBCDCC@BBCBBBAB@CCC<@<BFCCBB@?>?CCC?BCCBCAAACCCBBABAB?CCC?BB?B=AACCBCCCC?BBCCC:C=C9::999*9CCCG>CCCCCCB@@@5;;;;*;BBAC@CADC@BBBABAB?B@ABBDCC?ABB@CE@CBBBCCBBBBBBBBBB?BBBBC>AA@BBBBBCA@@
@ATNG8:00796:04372
GATGGTAGGCACTGCGCACACATCCCAGAAGATCAGGAACTCTAGAAGAATTCAGATTTTTAACACGAGAGTAAACGTAAAAAGAAGGTTTTACAAGACTCACGTTAACAATATTGCAGCAGTACGCACACAATCGAAGCGCAGTAAGGATGGCTAGTGTAACTAGCAAGAATACCACGAAAGCAAGAAAAAGAAGTACGCTATTAACTATTAACGTACCTGTCTCTTCCGAAACGAATGAGTACTGTATCTAGTGTGCGCTACCATCGTTCGGTCAGAGTCT
+
@@@C@C@A?AABBCBBBCCCCCEDD>BCC?CAAB999:>BBCBBBD@DD=B@B@?:::::)8<A@BBBBCC???9?AADBCC5BC@C?DDD<BCC@BBBBBCCBB?BACD?BBC?BBABCECCCCCCBBBBC@CCAA??AABCCBB?B@CBA>AACCCCCC?AABCCC?BA??>@?BBB>A3;;><>CABA/??=A788AAB@@;@;@@@@<@<@@BBB?BBBBBBB?C@BBB=BBB?ABBDCCA>BBBBB@>>>===?????A<@@@>>;>><??>>>A???
@ATNG8:00798:04389
GATGGTAGAGAGACTGTAGCGCACCCAGAAGATCAGGAACTCTAGAAGAATTCAGATTTTTAACACGAGAGTAAACGTAAAAAGAAGGTTTTACAAGACTCACGTTAACAATATTGCAGCAGTACGCACACATTCGAAGCGCAGTAAGGATGGCTAGTGTAACTAGCAAGAATACCACGAAAGCAAGAAAAAGAAGTACTCTATTAACTATTAACGTACCTGTCTCTTCCGAAACGAATGAGTACGTGTGCGACGTGTCTCCTACCATCGTTCGGTCAGAGTCT
+
>;<A?CBAACCCBBCBBDBBBCCCC>BBB@CCCCBB?B?BBBAABB@BB>B@B??=;;;;.;=BBBBCCBC>=;3;>99::;*;B>B<AAA;ADDBCCBCDCCBB?C@AA?ABB<??BADB@CCCCBBBBBBB?BCC?AABCCBAA=B@CBC?BDCBBBAB?BCDBAA=AB@CCC=@?BCC>BBB@;;:99.9A=AAAAAAA??:>=@@@@<@<@>;>>>??==:;;:>;?AA:AAA<>>>A;<;===ABAAA@???>>?B<A>><>?@?@<A@;??>>>@776
@ATNG8:00799:04365
GATGGTAGAGAGAGCTCTCTCATCGTACTCATTCGTTTCGGAAGAGACAGGTACGTTAATAGTTAATAGCGTACTTCTTTTTCTTGCTTTCGTGGTATTCTTGCTAGTTACACTAGCCATCCTTACTGCGCTTCGATTGTGTGCGTACTGCTGCAATATTGTTAACGTGAGTCTTGTAAAACCTTCTTTTTACGTTTACTCTCGTGTTAAAAATCTGAATTCTTCTAGAGTTCCTGATCTTCTGGATATGAGTGACTCGTGCTACCATCGTTCGGTCAGAGTCT
+
::<<?CCBBBCBBCD@AAACCCCCBCAAACBB?CCEF>CC@C@@@@BCBB@BCECC@C@CCA@>@>BBBBBB@@>:<==>=,;<89887(3<@@>ACEAED7:9BBBB?BCCA@<AA=@>@<@<>>><88:><AAAA8==?AAAB@?@A@@@@@A:>>?<?A=B=@??A???AA7;;AAA5A=D9<<@AA/>>=@D6:;;;=@@@AA57766*7///<171;B=A@??@@A<A=AAAB@@9=<A=A@>>>@;==A@>@?>AAA@@;;<<>A8=<:>>@>>@;<;
@ATNG8:00799:04384
GATGGTAGTGTCATATGAGAGTGTGTACTCATTCGTTTCGGAAGAGACAGTTACGTTAATAGTTAATAGCGTACTTCTTTTTCTTGCTTTCGTGGTATTCTTGCTAGTTACACTAGCCATCCTTACTGCGCTTCGATTGTGTGCGTACTGCTGCAATATTGTTAACGTGAGTCTTGTAAAACCTTCTTTTTACGTTCACTCTCGTGTTAAAAATCTGAATTCTTCTAGAGTTCCTGATCTTCTGGGTGTATCAGCGAGTATCTACCATCGTTCGGTCAGAGTCT
+
7:/459<ABBCBA<<<;;;>BBBBCBAAACCC@BBCC=CC?C@CCBBCCIG@CBBD@IACCCD@B?BBA<<<<::5:<<<;)<>:::?B=:56=266<8<=266<>BCBCCCDCCCC@CCC@B@BCBBBCAA=ABCC?DCCCHCCBBBBBAAABE@CBB?BC@C@BBBBBBBBC@D;;;;.;<@<;;;;;*;AAC<@AB@@@A?@@@29999$999>?>ABGC@CCBBBBB@C@BCCA@@=@BBC=BAABCCCEHHCBBBDCB;;9;A@AA899=A@@ABBAAA
@ATNG8:00805:04381
GATGGTAGCTCACGTACGTCACACGTACTCATTCGTTTCGGAAGAGACAGGTACGTTAATAGTTAATAGCGTACTTCTTTTTCTTGCTTTCGTGGTATTCTTGCTAGTTACACTAGCCATCCTTACTGCGCTTCGATTGTGTGCGTACTGCTGCAATATTGTTAACGTGAGTCTTGTAAAACCTTCTTTTTACGTTTACTCTCTTGTTAAAAATCTGAATTCTTCTAGAGTTCCTGATCTTCTGGGTGTATCAGCGAGTATCTACCATCGTTCGGTCAGAGTCT
+
@A?D>B@BD<55555<;;;>CCDCCDDBBBAA?ACCF?CC@C@CCCCBBB?BBBBB@D@CCCC?A>ABCCCBBBC@BBBBB1BB=@?AC=DCBB>B??<<@>@AACDD?BAABBBDD9@>C6868??AA>??<A@@>;AAA?@?=>=??==:;;=:;;;:>=;>=@@===ABBB;??AAA5A=B=>>>>>/>@;=>0668///;7883=AAA/B=>>@;?<?A=AA>;::A8=8=::::=:===E9>>>?@@@AAAA??666///7<::::6:@=E===@A@@?
@ATNG8:00768:04425
GATGGTAGACATATCGTACTCTCTGTACTCATTCGTTTCGGAAGAGACAGGTACGTTAATAGTTAATAGCGTACTTCTTTTTCTTGCTTTCGTGGTATTCTTGCTAGTTACACTAGCCATCCTTACTGCGCTTCGATTGTGTGCGTACTGCTGCAATATTGTTAACGTGAGTCTTGTAAAACCTTCTTTTTACGTTTACTCTCGTGTTAAAAATCTGAATTCTTCTAGAGTTCCTGATCTTCTGGATATGAGTGACTCGTGCTACCATCGTTCGGTCAGAGTCT
+
8::C@DDCC=BBCCCCCCCCCBBBBBBBCB;::;AAC=DB?B@CBBBAAA?BBBBB?B@AB@C?C?AAAACACAA;AACCC3B@;9657(8>=<=BBB?BB7::AABF<????A?>>9@AA=A9>@A@A<<<<AAAA6<=A>>>>>>=BBB>>>@<:;;<AA=@<@@@@@@@@@<@@ADD;A=B=>>>></;:787)8888;;?=>=18888(5;<;@;A<@@<@@@A>>><@7::>>??7;;@<>>?@A>>>?>>>???;;;AB=AAAAD=AA:==>@@BAA;
@ATNG8:00771:04416
GATGGTAGCGCACACATAGATACAGTACTCATTCGTTTCGGAAGAGTCAGGTACGTTAATAGTTAATAGCGTACTTCTTTTTCTTGCTTTCGTGGTATTCTTGCTAGTTACACTAGCCATCCTTACTGCGCTTCGATTGTGTGCGTACTGCTGCAATATTGTTAACGTGAGTCTTGTAAAACCTTCTTTTTACGTTTACTCTCGTGTTAAAAATCTGAATTCTTCTAGAGTTCCTGATCTTCTGGACAGAGTGTGCAGATACTACCATCGTTCGGTCAGAGTCT
+
:9;@8=BBBBCDCDDDCCEBCCDBBBCCDD??>@BED>BC?B@BCCBBBB?BCDCC?B?BBBB?C@CCCCBBBDC@CBDEE5BB?BBBA:AA?A=ACC?BB>A@CCCC@CCBBBBBCABBB@C@CCCCCB@@<?C@?=??@?B@@@CCDCCABAB?CAA?AJ@C@CEBB?@@CC@CCCCC;C=@9:;:;:*:BCCE>DBBBBBA@@@5;;;;*;BB;;7;>BC@FEICCED@C@CCGCCC>@@E?BBBBCCBCCAAACCDHDBCC@CBBBC@CC@CDBBBCC?@
@ATNG8:00774:04404
GATGGTAGTACATGATAGACGACACCAGAAGATCAGGAATCTAGAAGAATTCAGATTTTTAACACGAGAGTAAACGTAAAAAGAAGGTTTTACAAGACTCACGTTAACAATATTGCAGCAGTACGCACACAATCGAAGCGCAGTAAGGATGGCTAGTGTAACTAGCAAGAATACCACGAAAGCAAGAAAAAGAAGTACGCTATTAACTATTAACGTACCTGTCTCTTCCGAAACGAATGAGTACTGCGTCTCACTCTCGCCTACCATCGTTCGGTCAGAGTCT
+
CEDC?AAAA@BDDCAABBBF:;;BBACBC@CCCBBB@CACBBABC@CC?B?@??999::'9<DCCCCCBBAA@8>>;;:;:':C=C5;;<6;CC@CBBBCCDDD>A>AC?BBB?BB@@CDDCCBBBCBBBC@CCBA=BBBBBABB>C@B@A>ABBBBCCB?BBBBBA?AC?BBB?CBBBA<?<;6<>>>?/?A=A===DAA??:=;AAAA<>9<>ADD?BBA@@@@;?<?BD>BBB?BBBBCCB@BBBBCCCBBBCDCBB?BBB?BBBBB?BB?BCCCBBBBB
@ATNG8:00779:04395
GATGGTAGTATAGAGCTCTACATAGTACTCATTCGTTTCGGAAGAAGACAGGTACGTTAATAGTTAATAGCGTACTTCTTTTTCTTGCTTTCGTGGTATTCTTGCTAGTTACACTAGCCATCCTTACTGCGCTTCGATTGTGTGCGTACTGCTGCAATATTGTTAACGTGAGTCTTGTAAAACCTTCTTTTTACGTTTAACTCTCGTGTTAAAATCTTGAATTCTTACTAGAGTTCCTGATCTTCTGGGCTGCGCTGATATGCGCTACCATCGTTCGGTCAGAGTCT
+
@@?A=ABABAA>=5:5;>?A>BBBCBBBBBBA?BBCC>CC?B;:;5;?=:939>>?@=@<??BB?B@CAAAAA@??;99887$796;A?;18<@B;>=F@BB?A@AA9948AA;;;@A<@@@<@<@BB;:;;;<@@AA=>==@@??>==???=::7)///)/94848@@A??A87/2.757)5/5)//>>>+88899084:::777778/567(577/6A4838:6///;;<9@<@8;;A@@A<666=06///;9:9?@A>>>>>>>>:>>>@A<=>:>@@@B@@@B
@ATNG8:00796:04399
GATGGTAGCTCACGTACGTCACACGTACTCATTCGTTTCGGAAGAGACAGGTACGTTAATAGTTAATAGCTTACTTCTTTTTCTTGCTTTCGTGGTATTCTTGCTAGTTACACTAGCCATCCTTACTGCGCTTCGATTGTGTTCGTACTGCTGCAATATTGTTAACGTGAGTCTTGTAAAACCTTCTTTTTACGGTTACTCTCGTGTTAAAAATCTGAATTCTTCTAGAGTTCCTGATCTTCTGGTCTACTACACTGTACTCTACCATCGTTCGGTCAGAGTCT
+
BCBC?CCCBBCC@@ACBAADBDCBCCCCCCBB>BCDD>CE@C@AAABBBC@CCBBB?B?ABBB?B?BBBBB>BB?878888(:@<A>?>7>CBB@CCB?AB8;:ACDCACCCCBBCC@DCC=?<>@??>?9959C@@>BBBB@BBB@ACCCCBBB?BCC@CD>A?ACCBAACDD?A????6?<?;99999)9@@<A9:9BB@?@A?>5<;<<,=899D@E?BB?BBBAA>>:>:=ACB??<???<@?@AAA@@@@A@?>>AAAAA<@566A<>>:>A???A;;;
@ATNG8:00799:04408
GATGGTAGTAGTACACTAGTCATACCAGAAGATCAGGAACTCTAGAAGAATTCAGATTTTTAACACGAGAGTAAACGTAAAAAGAAGGTTTTACAAGACTCACGTTAACAATATTGCAGCAGTACGCACACAATCGAAGCGCAGTAAGGATGGCTAGTGTAACTAGCAAGAATACCACGAAAGCAAGAAAAAGAAGTACGCTATTAACTATTAACGTACCTGTCTCTTCCGAAACGAATGAGTACTACTCTCAGAGACACACTACCATCGTTCGGTCAGAGTCT
+
888A<@BBBB@?ACEBBBCBBA@@@?B@@=@B@@@B?B>BBCCBCB?BD?B?BC@@@DEE3C?CCCCBCBBAAA<??@DEDE5CC@D=AAA9ACEADCBBBCCBB?C@BC@CCC?BABABCFDCBBBC@??B?BCCC?B@A@AA@@>A@CCC?AACCAAAA?CCC@@@@CC?999499<>>8=>::88888(5=6=688AA???=A=A@@@<>;>;A@B?BCBBBCC@B?BBB?BDB?BBBBCCCCBBBBBBBB@@@@@A>>>?@=BAA@@:=><@@==>A>>>
@ATNG8:00801:04391
GATGGTAGGACGAGCGTCTGAGAGGTACTCATTCGTTTCGGAAGAGACAGGTACGTTAATAGTTAATAGCGTACTTCTTTTTCTTGCTTTCGTGGTATTCTTGCTAGTTACACTAGCCATCCTTACTGCGCTTCGATTGTGTGCGTACTGCTGCAATATTGTTAACGTGAGTCTTGTAAAACCTTCTTTTTACGTTTACTCTCGTGTTAAAAATCTGAATTCTTCTAGAGTTCCTGATCTTCTGGTGTCTGATCTGTATCACTACCATCGTTCGGTCAGAGTCT
+
AAA@>AAA>ABA<::?@?A?BBBD@DECBCBGACABD?CC@C@BB@@@BB?CBICB?B?BB;;6;@A@@B@@>=@;:;;;;*;B?BFIE?B@AA:CBB?@B::;@BCC@BBDA@@CC?BBB?B@CCCC@@@C@BBCB?BBBBBBBCBBAAA@@@A=A@@<@B?A>AA@AABBFFAD9::;7;=D>;;;;;*<BBCD>CAA@ABA>>>2::::':@>>@=@?BB>@ABDC@@>@?BBBCCC@CCF@ECAABBCBCCCBCBBBBCCC@BBCAA>AB?AAAAA:::A
@ATNG8:00805:04394
GATGGTAGCACGAGTCACTCATATCCAGAAGATCAGGAACTCTAGAAGAATTCAGATTTTTAACACGAGAGTAAACGTAAAAAGAAGGTTTTACAAGACTCACGTTAACAATATTGCAGCAGTACGCACACAATCGAAGCGCAGTAAGGATGGCTAGTGTAACTAGCAAGAATACCACGAAAGCAAGAAAAAGAAGTACGCTATTAACTATTAACGTACCTGTCTCTTCCGAAACGAATGAGTACGATGAGAGAGCTCTCTCTACCATCGTTCGGTCAGAGTCT
+
ABBC?CBDECAA;BCBBBBCBCCCD?BBD@CCCCAA>A>B@BBBBB?BC@C@BBCCCCCC3B@CB???BBBBBB9@@;;;;;*;@<>;ABB;CCCAFBCBBBDBB?B?BD@DCC?CBABDCCCBBBDCCCCC@CCCC?BBBBBBA@>B@CBB?CBADDCBB>AABDCC?BB@BBB?BBBBF>BBA>@>>?>.@A<A;::AAAAC<A<@@==8=8::@BD?CA>>?BB@B<ABC=CCC=ABBBCCCCC@@@A@@@@A>>>@>>>??<@?@AA>??;??BDDC?::
@ATNG8:00810:04432
GATGGTAGTAGTACACTAGTCATACCAGAAGATCAGGAACTCTAGAAGAATTCAGATTTTTAACACGAGAGTAAACGTAAAAAGAAGGTTTTACAAGACTCACGTTAACAATATTGCAGCAGTACGCACACAATCGAAGCGCAGTAAGGATGGCTAGTGTAACTAGCAAGAATACCACGAAAGCAAGAAAAAGAAGTACGCTATTAACTATTAACGTACCTGTCTCTTCCGAAACGAATAGTACACACTCTCATATGACACTACCATCGTTCGGTCAGAGTCT
+
944>7<BAAAAACCCCCCCCF?@<;6;@A<@A;;;A=A5<;A@@9;6;B=B?@@@@@@@@0@?AABBDBC@:::5::;CDCC1CC=B4;<<6;BB@DBBBCCCCB@B@CC?AAA<AABBBCCCCBCCCCCAB?BC@?<??@@BBBC@B?BAA?ACBCBCCB?AABBBA?BB@>>?;??999,9:9488889(6=;A688>>A@A=A7;;BA<><>@AAB@CBCBBBC?C?BCF>BAA>ACBCCABBB@@@@@@A@@@AA>>>?>=AAA:><>B@CDCCAA>>>
@ATNG8:00765:04445
GATGGTAGACATATCGTACTCTCTGTACTCATTCGTTTCGGAAGAGACAGGTACGTTAATAGTTAATAGCGTACTTCTTTTTCTTGCTTTCGTGGTATTCTTGCTAGTTACACTAGCCATCCTTACTGCGCTTCGATTGTGTGCGTACTGCTGCAATATTGTTAACGTGAGTCTTGTAAAACCTTCTTTTTACGTTTACTCTCGTGTTAAAAATCTGAATTCTTCTAGAGTTCCTGATCTTCTGGGCTGCGCTGATATGCGCTACCATCGTTCGGTCAGAGTCT
+
:@>@>@BABABBBCBBBBBCBBBBBBBCCB;;7;AAA<AC7:7;B@?>???9:9BB@C?CCCC@C<>?ABCAA?A>@@@@@.>=89562'23336>;:7;B=?AAAB?<?BAAAAAA<AAA<A<=<<==;;;=AAAA;@@AAAAAA@@@???@A@<888=@@<@=A@@???ABB7:;AAB5?<?:=:;<<,99==@-//:::9:?>>:??>>/>;;;A=A=@?<???????;A;AAAAAA<988@1:///:===??@@@;;;B>>:;;;@A=@@<@@@@@@BA;
@ATNG8:00768:04441
GATGGTAGTATATCGCGTCGCTATCCAGAAGATCAGGAACTCTAGAAGAATTCAGATTTTTAACACGAGAGTAAACGTAAAAAGAAGGTTTTACAAGACTCACGTTAACAATATTGCAGCAGTACGCACACAATCGAAGCGCAGTAAGGATGGCTAGTGTAACTAGCAAGAATACCACGAAAGCAAGAAAAAGAAGTACGCTATTAACTATTAACGTACCTGTCTCTTCCGAAACGAATGAGTACTATAGACTATCTGAGACTACCATCGTTCGGTCAGAGTCT
+
4::;:@<@ABBD@?@@>>=?CDCB@8=?:5:=A9968<69;;566;:>;6:4/////:::':+/5;<======<4;>:::::);@;@:>>>4?@A=@BBBBBBCC?B@CC?BBC@CC??@CCCBCBCBBBCD@CCCC?BBBBBBBB>C@EAA>ABBCBBCB?ACCCAC>AA?AAA?ABAA@;???:;>>??/?B=B888@DAAA<A:>=AB5:7:@AA@???@??BB>A?AA@<BCB?BCBBBCCCCA??@@@>>BBBBAAACCD?BBBA@=@@>ACCBBBBBB
@ATNG8:00768:04449
GATGGTAGTATCTGCACACTCTGTCCAGAAGATCAGGAACTCTAGAAGAATTCAGATTTTTAACATCGAGAGTAAACGTAAAAAGAAGGTTTTACAAGACTCACGTTAACAATATTGCAGCAGTACGCACACAATCGAAGCGCAGTAAGGATGGCTAGTGTAACTAGCAAGAATACCACGAAAGCAAGAAAAAGAAGTACGCTATTAACTATTAACGTACCTGTCTCTTCCGAAACGAATGAGTACGAGAGAGCACACGTGTCTACCATCGTTCGGTCAGAGTCT
+
5<<DACBBBCAA@B=A<A>B==>BB?BCC?BBAA@@5;50;;///:6::6:658/77???0=:>0//86/33988/9989888'7717,333&333,3;=<888..(.(.7376848999>=CBEDDDCCBBB@CCBB?BBBBBBBB>C@C@@>ACCCCCCC?A@AABB@BB>AAB?BB@AA:A@<:>>>>>/>?;;;;>@AAAB;@;@??@:=:>ACCC@CBAAABB?B?CDC>CBB?ABBBBBBBBB@CBBBBB@BBBB>>=>?=A?>9>7>?;@=@AABB>>
@ATNG8:00772:04441
GATGGTAGTGATACAGATCAGACACCAGAAGATCAGGAACTCTAGAAGAATTCAGATTTTTAACACGAGAGTAAACGTAAAAAGAAGGTTTTACAAGACTCACGTTAACAATATTGCAGCAGTACGCACACAATCGAAGCGCAGTAAGGATGGCTAGTGTAACTAGCAAGAATACCACGAAAGCAAGAAAAAGAAGTACGCTATTAACTATTAACGTACCTGTCTCTTCCGAAACGAATGAGTACAGAGAGTACGATATGTCTACCATCGTTCGGTCAGAGTCT
+
;<<A?EBBCCCCDCCCBCCCGDCBCABBB?BBB;;98@7?A@BBCC@CC?B???>>8===+=;BBBBBBAB>>>7>AAAAAB2AB>C5;;;*;BB>ABAABBBBB@C@DD@CAA?BCCBCCCCCCBBBCCBB?BC@@>@BAABBAA>A@C@@>@ABABABD?CCCCAA?BB?@@@;>>AAA9????BBDCC3BB??;:;ADD::7::===?6:5:>AAB?AAAAABC@C?BDD>BBB?AAABBBDCCCC@@@CCBBBBBB>>>>A:>>@AA8;:5:>AA@@AAA
@ATNG8:00773:04447
GATGGTAGTGTCATATGAGAGTGTGTACTCATTCGTTTCGGAAGAGACAGGTACGTTAATAGTTAATAGCGTACTTCTTTTTCTTGCTTTCGTGGTATTCTTGCTAGTTACACTAGCCATCCTTACTGCGCTTCGATTGTGTGCGTACTGCTGCAATATTGTTAACGTGAGTCTTGTAAAACCTTCTTTTTACGTTTACTCTCGTGTTAAAAATCTGAATTCTTCTAGAGTTCCTGATCTTCTGGGATGTGTGCGCAGTGCCTACCATCGTTCGGTCAGAGTCT
+
ABAA?BBBBBBCCDCCCBCBBBBBBDCBBB998:CBC=BB?B@CCCBBBE>CCCCC?B?CCCC?B?BCCCBABCD>@@@@?0?@=ABBB=BDCB?BCC@CE?AABDDD@CCBCCCBB=BDD@D?CCCCCBBB@CCCC?BBCCCCCCCDCCCBBBC?BBC?CC?C?CCCCCCBCCAC@@@@7??C=ABCCC1BDBBD=BBBBBBCCCC@CCEC5CBCCD?C@BD?DBCCCBB?B?BBBCCC?B???8A000A@@CCCBBBBC@CBB@BBA?A=AB@CGEECC@@@
@ATNG8:00773:04453
GATGTAGAGAGACTGTAGCGCACCCAGAAGATAGGAACTCTAGAAGAATTCAGATTTTTAACACGAGAGTAAACGTAAAAGAAGGTTTTACAAGACTCGCGTTAACAATATTGCAGCAGTACGCACACAATCGAAGCGCAGTAAGGATGGCTAGTGTAACTAGCAAGAATACCACGAAAGCAAGAAAAAGAAGTACGCTATTAACTATTAACGTACCTGTCTCTTCCGAAACGAATGAGTACTATGTAGAGCTCTATACTACCATCGTTCGGTCAGAGTCT
+
BBBBB>B;95595566<>ABBCCF>BBB@CDCCC@B>A@@@@BB=AA@C@BB@99999):8==>987@?A??7>=0000*//)/3;;<0=<=7>??@>>>AB=C;??;@AB=BB???@@AA>>>>CA@@:>>@@<@?DAAAAA:?9>>C>?<;;<==?=A>>=??;?B?BBB?@@888)98817?AAA/AD=CACAA@>>>;<9>A==:<<AAAAA:??>>::::?<@@@9@>><?AAC?;;>??AAABBCB@??@@=<==@:>>@??;>>7:;>>@@ABB
@ATNG8:00776:04447
GATGGTAGACACGTGTGCTCTCTCGTACTCATTCGTTTCGGAAGAGACAGGTACGTTAATAGTTAATAGCGTACTTCTTTTTCTTGCTTTCGTGGTATTCTTGCTAGTTACACTAGCCATCCTTACTGCGCTTCGATTGTGTGCGTACTGCTGCAATATTGTTAACGTGAGTCTTGTAAAACCTTCTTTACGTTTACTCTCGTGTTAAAAATCTGAATTCTTCTAGAGTTCCTGATCTTCTGGAGATACACATGATACTCTACCATCGTTCGGTCAGAGTCT
+
44:<9=BBCCB;;6C:69>>B@BBFDCBFCCC@BCCD=BC@C???@CCBB?ABBBB@C?CA::8:>@ACDBAA>@899898$7869998,3>A??BBB?AD;???@@A?BCCA@@AA;@@A<@<@@>>=<<<=DAAA8>>>>>AA???A=>>@@A;=>=<@@;?<?>?@ABB@@7;;@AA5A<?<?AB:BA>=<6<=====AA@@<@@>>.<778A:>:;;5;==>??B=B=???A@A:===:>?@AAA>>>@@@@A@@????=?>>>A<>>:>:@@ABA;:
@ATNG8:00779:04446
GATGGTAGTACATGATAGACGACACCAGAAGATCAGGAACTCTAGAAGAATTCAGATTTTTAACACGAGAGTAAACGTAAAAAGAGGTTTTACAAGACTCACGTTAACAATATTGCAGCAGTACGCACACAATCGAAGCGCAGTAAGGATGGCTAGTGTAACTAGCAAGAATACCACGAAAGCAAGAAAAAAGAAGTACGCTATTAACTATTAACGTACCTGTCTCTTCCGAACGAATGAGTACGATGAGATCTCGTGTGCTACCATCGTTCGGTCAGAGTCT
+
<<CC?CBCA@?BBBABBAB@;;;DD@D;<::CBA>>6925><7:/0+/9)/)/9999999(96@@B;;9;55//)///::::(///)///&//5.6>>@@BB;:5;<??:@CC@BB@@@BBBDDBBBBBCI@DCBB>BCCCCC:94;>A@@<@CBBBBCC@CBCBCB>AA?BCC=??AA@9???;999999%9?;>AAABBBBC9835>>>:>:;:@@@<@BAABA@=@?@@:@;:3:@@ACBBBB999B99:BBBAAB>>ABB=>>>?B<??=A;;;>@==>
@ATNG8:00779:04460
GATGGTAGCACGAGTCACTCATATCCAGAAGATCAGGAACTCTAGAAGAATTCAGATTTTTAACACGAGAGTAAACGTAAAAAGAAGGTTTTACAAGACTCACGTTAACAATATTGCAGCAGTACGCACACAATCGAAGCGCAGTAAGGATGGCTAGTGTAACTAGCAAGAATACCACGAAAGCAAGAAAAAAGAAGTACGCTATTAACTATTAACGTACCTGTCTCTTCCGAAACGAATGAGTACTGCGTCTCACTCTCGCCTACCATCGTTCGGTCAGAGTCT
+
555;:?CABA;;6<<@A@AA???BB?BCDACBBBCC?C?BBCB@@@?@@<?@CBCCADDD1B?AAABBACA???9?:;;@AA0AA>C5:99&5<<9>?BB=@=9;6<?BB?BCDDBBBBCCCCBBBBCCC@?<@@@@>BBAAAB??=@@B;;:;AAAACBB?BCBBBB>AA=??=299999+37=<756566$6:7=556B>?>@:=:<;@@1918>@@@@BB:::AA=A?A@@8?9:39??ABBB?@?BBBBC??@CCCCC?BDCAD@??A=?@>ABBAABAAA
@ATNG8:00780:04455
GATGGTAGCGCGACGAGCGTAGACCCAGAAGATCAGGTACTCTAGAAGAATTCAGATTTTTAACACGAGAGTAAACGTAAAAAGAAGGTTTTACAAGACTCACGTTAACAATATTGCAGCAGTACGCACACAATCGAAGCGCAGTAAGGATGGCTAGTGTAACTAGCAAGAATACCACGAAAGCAAGAAAAAAGAAGTACGCTATTAACTATTAACGTACCTGTCTCTTCCGAAACGAATGAGTACGTGTGCGACGTGTCTCCTACCATCGTTCGGTCAGAGTCT
+
;56>:=BBDBBBCBCEFCCCCCCCC=CCC@BBCDCB@BBBBBBBBB>BB>B>BA@?@@@@2@@CCCAAADDBBB=BBBCIEF2CCFC?AA@7@@@<@BBAAAB@@>@@BC@CBB=??BBCABBBCCCCCCCC@DBBB@BAA@@@@?9@=B@@=@BBBCCCC@CCAAAC?BB>ACD?BCAA@;@??<?ECCCC)AA?B999DECBA:?<?@??;>;>@DBB@BCAAAAA@D?BAB=BCC@AAABA@?@@@AA?????@A@@@@=AAA=C???C>AAABBCCAA9:9
@ATNG8:00780:04467
GATGGTAGCGCATATCAGCGCAGCCCAGTAGATCAGGAACTCTAGAAGAATTCAGATTTTAACACGAGAGTAAACGTAAAAAGAAGGTTTTACTAGACTCACGTTAACAATATTGCAGCAGTACGCACACAATCGAAGCGCAGTAAGGATGGCTAGTGTAACTAGCAAGAATACCACGAAAGCAAGAAAAAAGAAGTACGCTATTAACTATTAACGTACCTGTCTCTTCCGAAACGAATGAGTACGTGTGCGACGTGTCTCCTACCATCGTTCGGTCAGAGTCT
+
455<7<955=;;;@><<;?;;;;>>066;;==;;@B6;7;A@<>CC?@?4938>:::::&9.59@;>?;690:3:=/////$/0)/)/::+99>><>>@BB@?@?C?CC@BBB?@@CBBBBCCCCCCCCCF@BBBB?ACB@@A;:3;>C;;7;AAABBAA?@@?BCC?:97:BB<AAAA@9>==9:::9::%9=;=?=??6>>=6;7;=AA7;7;>AAAACGBBABB@C?;;<099929>AAACBB@<>>ABBBBBB@??C?BBB@C???B>AA>AABBAB;;;
@ATNG8:00786:04447
GATGGTAGTGATACTGATCAGACACCAGAAGATCAGGAACTCTAGAAGAATTCAGATTTTTAACACGAGAGTAAACGTAAAAAGAAGGTTTTACAAGACTCACGTTAACAATATTGCAGCAGTACGCACACAATCGAAGCGCAGTAAGGATGGCTAGTGTAACTAGCAAGAATACCACGAAAAGCAAGAAAAAAGAAGTACGCTATTAACTATTAACGTACCTGTCTCTTCCGAAACGAATGAGTACGATGAGATCTCGTGTGCCTACCATCGTTCGGTCAGAGTCT
+
:<@C?B@B:66<AAB@A?9555555.555.5@?@@?8@8@AB@A?=9BC>B>895;;===+=8=CBBBBBDBBA8>>;<;<;';>:>4:99&5@<?BCBBBBBBB?B@CD?BAC?CBBBBBBCCCCCC@@@B>BBBBADAAAAAAA=A=A@@>ACCDDDBB?BBBBBB?@@:??>3::::::+:?>;999999%9@<;;;;@BB??;?<@??@3617AAAB?B@@?ABB=A>AAD=C@?>?DCCBBBB???@??;;AA>:8---(---(--//:455-29;665558
@ATNG8:00786:04460
GATGGTAGTAGTACACTAGTCATACCAGAAGATCAGGAACTCTAGAAGAATTCAGATTTTTAACACGAGAGTAAACGTAAAAAGAAGGTTTTACAAGACTCACGTTAACAATATTGCAGCAGTACGCACACAATCGAAGCGCAGTAAGGATGGCTAGTGTAACTAGCAAGAATACCACGAAAGCAAGAAAAAAGAAGTACGCTATTAACTATTAACGTACCTGTCTCTTCCGAAACGAATGAGTACTGTATCTATGTGTGCGCTACCATCGTTCGGTCAGAGTCT
+
CDCC@CCBAA?B==BCCCCFFCBBB@DCC?CCB@>>6:6<@CBCCC@CC?C@BB@?@@@@0@@CBBCBCCCBBB<A?@AAAA2AB=A7;;;6<CC@ABBCDDDCB?C?CCADBB=@>@ABCCCCCCDCCBCB?AAAB>BBBAAA@?:@<@@A?BBBBBCCC?BBBBBB?BB?999:?????8?<<9898888%8=:=888@@A>?<?:?>??7;6:AC@A?AAAAABB?B?BBC>BBB?ABBBCCCACCBBB>>;=AAA?===>?>;>B@>?;==8<B>>>?889
@ATNG8:00787:04473
GATGGTAGTATATCGCGTCGCTATCCAGAAGATCAGGAACTCTAGAAGAATTCAGATTTTTAACACGAGAGTAACGTAAAAAGAAGGTTTTACAAGACTCACGTTAACAATATTGCAGCAGTACGCACACAATCGAAGCGCAGTAAGGATGGCTAGTGTAACTAGCAAGAATACCACGAAAGCAAGAAAAAGAAGTACGCTATTAACTATTAACGTACCTGTCTCTTCCGAAACGAATGAGTACTGTATCTATGTGTGCGCTACCATCGTTCGGTCAGAGTCT
+
DDCC=@ABA@ADDCBBCCCCCDFCC?ABB>AABB;;6<=BAB;;;C>BB@C@@@@@@@@@1@@BCCCCDAACC?C@BBDDD5;;8;2:;;6<CC@CBBBBCCFC@C@CC?AAB>@@CBDDFDB@@BBCCCC@CCCC?CCBCCBBB?B?A??<ABBBBCCC?CBBBBC@BB>???9=>:::,7<9677888+5A9@:;;@@B==9=6;;@A6;7;BC??=?C???A@<><?=<5?::49CAABBBBCBBBC@??>BBCB;;;@@@<?@@==8==5;;;;;>===
@ATNG8:00795:04455
GATGGTAGCGCACACATAGATACAGTACTCATTCGTTTCGGAAGAGACAGGTACGTTAATAGTTAATAGCGTACTTCTTTTTCTTTGCTTTTCGTGGTATTCTTGCTAGTTACACTAGCCATCCTTACTGCGCTTCGATTGTGTGCGTACTGCTGCAATATTGTTAACGTGAGTCTTGTAAAACCTTCTTTTTTACGTTTACTCTCGTGTTAAAAATCTGAATTCTTTCTAGAGTTCCTGATCTTCTGGTATGACTAGTGTACTACTACCATCGTTCGGTCAGAGTCT
+
55:=9>CBBBCDDCBBBGBBBDCCCCCCCC9969>>@:@A<B@CBBBCDD@BBCCC?C?BBCB?B@BCCC::9DC<99999'9<<6<79;:.;BB@:A00-/<8<@CCAB?BBFCCDCB?BCD@D?CCCCB@@@@CCCB@CBB@@@CCCCCBBBBBC?BBF?AA>A?BACCCCCBE@BCDED9CAC=?>>>?>'@DBCD=CCDCCCCCCB@CJCC5BBBBD=A;:99.9@@@BAA?A@CBBBCA?BAB?BCGCAAABBBDCDCDDDC@@<@BBBD?AA@A@@BBBB@@
@ATNG8:00806:04448
GATGGTAGTGTCAGTGCGCGTCGTCCAGAAGATCAGGAACTCTAGAAGAATTCAGATTTTTAACACGAGAGTAAACGTAAAAAGAAGGTTTTACAAGACTCACGTTAACAATATTGCTGCAGTACGCACACAATCGAAGCGCAGTAAGGATGGCTAGTGTAACTAGCAAGAATACCACGAAAAGCAAGAAAAAGAGTACGCTATTAACTATTAACGTACCTGTCTCTTCCGAAACGAATGAGTACTATAACTATCTGAGACTACCATCGTTCGGTCAGAGTCT
+
>:?B?CBCCCCCBBCBCCCCBCBCD@DCG@CC@@@@<@<@@BBBBC@CC?B@A?@=@@@@2@>BBBCCCCAAAC=BBBDCCC5CC?B6:::6:BB?CBBBBBDCC?C?CD?AAB?BBBBBBBBBBBCB@??B>BAAA@BABBBB>><<>A>?<@BBABBA@>ABCCBA>BA>AAB>>>7778+88/(/;999+///7;;DA===<?=?@@A:;7;ABAA<@@>>:;::=<;;:3;AA=ACCABAAAAAB?BCCAAABAAACCCC?CBBAB>BB@CBBBCC>>>
@ATNG8:00810:04476
GATGGTAGAGTTCATGTGTATCTCCAGAAGATCAGGAACTCTAGAAGAATTCAGATTTTTAACACGAGAGTAAACGTAAAAAGAAGGTTTTACAAGACTCACGTTAACAATATTGCAGCAGTACGCACACAATCGAAGCGCAGTAAGATGGCTAGTGTAACTAGCAAGAATACCACGAAAGCAAGAAAAAGAAGTACGCTATTAACTATTAACGTACCTGTCTCTTCCGAAACGAATGAGTACGTGTGACGTACGTGAGCTACCATCGTTCGGTCAGAGTCT
+
555D:CCCCBC@CCDCCCCBCCCC@CCC@CCCB@@=@?BBCBBBC?AC?C?@@ABCCCC2B?BBBBBBBBBBB=BBBECCC5CC?B6:::6:BB=CA@@BBCCC@C@CC?BCB?BBBBCCCCBBBBBBCCD@D@AA>A@ABB@AA@CC@@>?A@BAAAA?BBCCCC?CC?AAA999A@@9>::498888(8@:?;;;@AAAD<A;@@AB;><>ACBB?BBAA@BB>A>ABC>C>?<?>?BDCDC>=>>CCCBAAABCCDBBCB;@===D<??;@ABCCBA>>
@ATNG8:00814:03878
GATGGTAGCACGAGTCACTCATATCCAGAAGATCAGGAACTCTAGAAGAATTCAGATTTTTAACACGAGAGTAAACGTAAAAATAAGGTTTTACAAGACTCACGTTAACAATATTGCAGCAGTACGCACACAATCGAAGCGCAGTAAGGATGGCTAGTGTAACCAGCAAGAATACCACGAAAGCAAGAAAAAGAAGTACGCTATTAACTATTAACGTACCTGTCTCTTCCGAAACGAATGAGTACTGCGTCTCACTCTCGCCTACCATCGTTCGGTCAGAGTCT
+
;AAC:CEDDDBB=CBBBBCFB9;;C=BBB?BADD998;=ABCCDDC@CC@D?BBAABCBB3B?BAC@@@??BAB=?:<9>==+;?:;7@@B9BBCABABCCEDCC@C@CD@CBB>CABBBCCCDDGCC:::B?B@@@>ABDBCCBB?C?CBA?BBBBBDBB@B?BBBB?BB?@???BBBBB=@>><?BCDC3CC?CBBBA@@AB6:5;@AA9?=?BBBB@DDCBBAA>A@FED>A;:7;BBAAAB@@@BBBBBBBBBB@BA?BBB>BBBBB?CC?BBBB=>>A@
@ATNG8:00820:03867
GATGGTAGCACTGCATATCTCACCAGAAGATCAGGAACTCTAGAAGAATTCAGATTTTTAACACGAGAGTAAACGTAAAAAGAAGGTTTTACAAGACTCACGTTAACAATATTGCAGCAGTACGCACACAATCGAAGCGCAGTAAGGATGGCTAGTGTAACTAGCAAGAATACCACGAAAGCAAGAAAAAGAAGTACGCTATTAACTATTAACGTACCTGTCTCTTCCGAAACGAATGAGTACAGAGAGTACGATATGTCTACCATCGTTCGGTCAGAGTCT
+
55<<7<;;<====CCCC@@@BAB>CBB?BBAAAA=A=CCFCC@A>@C@C?BCBBBDEE0B@CEB;;;A@=??:@@A@@??,9;89=BCC;;;;=?956;;;??>B?AB=ABA6:;B?@@BACABBB;;;?<@?@@=ABDBACCC@E@CA@=@BAA@@?C@BCCCDC?AA>ABB;=>CCD<>?><====?.=A=A?@;AAA==:=9>A@@<@=;;ACC?BBBCBBDACACBB>CBA>AA???ABBBBBAAABCB@??BC??;@@<AAA??<>>;<=@A::9::
@ATNG8:00829:03869
GATGGTAGTATCTGTCTACGAGAGCCAGAAGATCAGGAACTCTAGAAGAATTCAGATTTTTAACACGAGAGTAAACGTAAAAAGAAGGTTTTACAAGACTCACGTTAACAATATTGCAGCAGTACGCACACAATCGAAGCGCAGTAAGGATGGCTAGTGTAACTAGCAAGAATACCACGAAAGCAAGAAAAAGAAGTACGCTATTAACTATTAACGTACCTGTCTCTTCCGAAACGAATGAGTACTACTCTCAGAGACACACTACCATCGTTCGGTCAGAGTCT
+
5;<<=BABAB;9;DCBBBCCCCCCD@BBB?CCCBAB;:7;CC::9C@CC@C?:9::8999'8<AA@BABB=ABB;:949999(44.5.555&555.5<<<<==@C@E@BB?BCC@ECCCBBBCCCBCCBBBB@CCBB?BDBBBDBB?B@BBB?BCBBBBBB@BCABBC@BB?BBC?DDBAA;@@@=AACCD3AA?CAAAACBAA=A:@@AE8;7:ABAA?@A@@@BB@C?BBC=CCD?BBBBBBBAACCCCBAAAABCBBBAAAA6833--)--)-3---<999
@ATNG8:00837:03865
GATGGTAGTATATCGCGTCGCTATCCAGAAGATCAGGAACTCTAGAAGAATTCAGATTTTTAACACGAGAGTAAACGTAAAAAAGAAGGTTTTACAAGACTCACGTTAACAATATTGCAGCAGTACGCACACAATCGAAGCGCAGTAAGGATGGCTAGTGTAACTAGCAAGAATACCACGAAAGCAAGAAAAAAGAAGTACGCTATTAACTATTAACGTACCTGTCTCTTCCGAAACGAATGAGTACGTGTGACGTACGTGAGCTACCATCGTTCGGTCAGAGTCT
+
;;B@@E<?AA@EDDCCCCCCCCCCC@BAB?BBCABB:;9<BBAABCFDC@C@DBCCBCBB5B@LCDBBCDCBA@8?9;;::::%;>=>?D>>0>:616:6;CDDDC@CABB?BCD>AABCCDCCCCCDDBBAA@CCCC>AAAABBAC@C@BBB@CBBBBDBB?BBBBBB@BB?:9::==:99,9<<;<<====&=A?B;:;BABAA;>:>=EG<?;?@BCC?CBBAAA@5:6:>@;@AA>ABBDCBBDBBBCBBBBABBBDAAABBB?BBBBB?BB@B>>BAAABB
@ATNG8:00837:03872
GATGGTAGAGAGAGCTCTCTCATCGTACTCATTCGTTTCGGAAGAGACAGGTACGTTAATAGTTAATAGCGTACTTCTTTTTCTTGCTTTCGTGGTATTCTTGCTAGTTACACTAGCCATCCTTACTGCGCTTCGATTGTGTGCGTACTGCTGCAATATTGTTAACGTGAGTCTTGTAAAACCTTCTTTTTACGTTTACTCTCGTGTTAAAAAATCTGAATTCTTCTAGAGTTCCTGATCTTCTGGGTCTACGCTCGTCGCGCTACCATCGTTCGGTCAGAGTCT
+
9;;B@CCCBB@@@CCBBBCCCGGCCCCCCCCC@CCCF?CC@C?BBADDDC=@A@CD@C?AABC@C>??DCCCBBA>BBCCC1BB?BBBD>BBBB?BBB>BC;>=>BBB?BACBBBBB>?=?;A<ABA==>>>=A@@@:?>AAA@>@AAA>@<==>;:::<@@;@<???AAA@@@;??@AA5A7:7;>@?@/@@=<;1=888????BB9====='=::;A<A<AA=AA??;;<<A<???AAD:==AA:A@@@@@@@AAAA====>==7=====56606;;>BA>=>
@ATNG8:00838:03887
GATGGTAGGTGCACATGAGTGTATCCAGAAGATCAGGAACTCTAGAAGAATTCAGATTTTTAACACGAGAGTAAACGTAAAAAGAAGGTTTTACAAGACTCACGTTAACAATATTGCAGCAGTACGCACACAATCGAAGCGCAGTAAGGATGGCTAGTGTAACTAGCAAGAATACCACGAAAGCAAGAAAAAGAAGTACGCTATTAACTATTAACGTACCTGTCTCTTCCGAAACAAAGTACGATGAGAGAGCTCTCTCTACCATCGTTCGGTCAGAGTCT
+
95<C@CCD?BBBBBBBCCECCCCCC=BBC=CCCF:99:?CBCCCCC@CC@B@BDC@AAAA2A@CCCCECCCCDD=CCCCCCC5CC@C>AAA8@@@<BA@@BBCBB?B?CC?BBB?CBAACBBBBBCDCCCAB?ACDD?AABBBCAC?C@CBB@BCBBBBBC?CCDBBB>AA=AAA9<<887):==<:::::(9@>A9:9CBBA?:=:=?@@7;7;@CCC@BBAA@DD@C?BDE?CBB?BDBBBC???CBBBCC@@@ACCCCC?ABBCC=?><?BCCBBBAB
@ATNG8:00841:03875
GATGGTAGCTATACGTATATCTATGTACTCATTCGTTTCGGAAGAGACAGGTACGTTAATAGTTAATAGCGTACTTCTTTTTCTTGCTTTCGTGGTATTCTTGCTAGTTACACTAGCCATCCTTACTGCGCTTCGATTGTGTGCGTACTGCTGCAATATTGTTAACGTGAGTCTTGTAAAACCTTCTTTTTACGTTTACTCTCGTGTTAAAAATCTGAATTCTTCTAGAGTTCCTGATCTTCTGGTCTACTATACTGTACTCTACCATGTTCGGTCAGAGTCT
+
444<7=CCCBBBBCCCCBBACCCGCCBBBCCC?CDDD>BB?B@BBBBC@?>@DAA@>?>@ADC@C?BCBBB@@AB?DABBB2AA=?BBB<BBBB?BBBAAA<???AAA=AABAABBC>A=A<A=@@@@<;;;:=>>>;>>?????@@@AAA?=::7:>==>><>;?@>>>?BBD:==CBC6B=A7;;BBB/@>:;;1;887:9??@B=9;;=,;///8495@@<@;;;>==<A7;;?<<<-//9699:?==>>CDDDD???@@AA;AAAC:>?<B???>>>@>
@ATNG8:00846:03868
GATGGTAGGCGTGTGAGAGTCTGCCCAGAAGATCAGGAACTCTAGAAGAATTCAGATTTTTAACACGAGAGTAAACGTAAAAAGAAGGTTTTACAAGACTCACGTTAACAATATTGCAGCAGTACGCACACAATCGAAGCGCAGTAAGGATGGCTAGTGTGACTAGCAAGAATACCACGAAAGCAAGAAAAAGAAGTACGCTATTAACTATTAACGTACCTGTCTCTTCCGAAACGAATGAGTACTATGTAGAGCTCTATACTACCATCGTTCGGTCAGAGTCT
+
::?D@DCC?BBCCABBEEDBAA;;:/4??>@A;;;B>B?BBCDCCB=@@=@>@CB;;;;;);:?=>@?@@@A??6?;89999'98178=;;0;?@:??>?BAACC>>:=B<BAC=AA<<<=?>??>>@<<>A;=<<A<;;=>@@>>:=<AAC?CC???AAAAAAAAAA>BB>BBB8??798+9=:5;AAAA/==:=?>>>A@@A<@<@AAA<A<AAAAA<AA???@@<@<AAA:=AA@???BAABCBBDABB?@@BBBBBBDBB@;@@>>><@@:<<@@@AA66
@ATNG8:00848:03877
GATGGTAGCAGACGTGACAGAGCGCCAGAAGATCAGGAACTCTAGAAGAATTCAGATTTTTAACACGAGAGTAAACGTAAAAAGAAGGTTTTACAAGACTCACGTTAACAATATTGCAGCAGTACGCACACAATCGAAGCGCAGTAAGGATGGCTAGTGTAACTAGCAAGAATACCACGAAAGCAAGAAAAAGAAGTACGCTATTAACTATTAACGTACCTGTCTCTTCCGAAACGAATGAGTACTATGTAGAGCTCTATACTACCATCGTTCGGTCAGAGTCT
+
488:;<<<655::5555==<<;;?B:>>;=;@@BBC@D?BACCBBC@BB?C?BBBBBBBB3B<??BBCB@@AAA7000;777'7;5<.599&5<<=@:99??@@C@C@BB?BDEACC@@@BBBBBABAA@@A=A;;;?BCCBCBBB@D?B;;8;B@@@@CC?CC@@?C@BB?BBB<>>BBB;@@A>BCDCC3BB?ABAAD@;;;1817;<;499=@BBC@@@@A??A4:58>=9=???AB?>@BFBCBCBBBBBB:;;>==@@@@<AABAA<@@<>>>@??;;;
@ATNG8:00853:03877
GATGGTAGTATATCGCGTCGCTATCCAGAAAGATCAGGAACTCTAGAAGAATTCAGATTCTTAACACGAGAGTAAACGTAAAAAGAAGGTTTTACAAGACTCACGTTAACAATATTGCAGCAGTACGCACACAATCGAAGCGCAGTAAGGATGGCTAGTGTAACTAGCAAGAATACCACGAAAGCAAGAAAAAAGAAGTACGCTATTAACTATTAACGTACCTGTCTCTTCCGAAACGAATGAGTACTGCGTCTCACTCTCGCCTACCATCGTTCGGTCAGAGTCT
+
///4.4:<4456//>://///979<75///(///77:)5./////-8066(-(/97/4.55.5.4444999::8:24459999$55498===2=<<7:545<;9::4:6>>9BBC?777<?@AA;;;BBBBBB?AAB@=@?@<<==>9B<@00)//7///;;79<<>;:<?A499=177737)7>=7====::$--(---768<BB?B?><<7/715:A@D>@@>A@:;697===4449.9<>>A988A??ACCC@?99:AAB:::B@BBBCC=??=????><<;;
@ATNG8:00854:03854
GATGGTAGACATATCGTACTCTCTGTACTCATTCGTTTCGGAAGAGACAGGTACGTTAATAGTTAATAGCGTACTTCTTTTTCTTGCTTTCGTTGGTATTCTTGCTAGTTACACTAGCCATCCTTACTGCGCTTCGATTGTGTGCGTACTGCTGCAATATTGTTAACGTGAGTCTTGTAAAACCTTCTTTTTACGTTTACTCTCGTGTTAAAAATCTGAATTCTTACTAGAGTTCCTGATCTTCTGGATACACTGCATGTGCACCTACCATCGTTCGGTCAGAGTCT
+
5;;;?BCBBBDDCBBBA@>@?;9<<@955;:;8BAC>86945<BA995;<8;<::?9?=@?@A7?;@BA@>A@8?98::::+;B?BB>C7=79,7/837/38487888<7<@?=>?;;7;??=A<>>>@????<?@@@<>>>AAB>>>>==?;;;B9;::;==8>=@?@?>>>>=8:9989-91;18/===*99666)//5//.47/.(.575'769783;6;=152==A9==;C5:8=A@@5;;A;BA6669///666///9<77::5:---70794333633688
@ATNG8:00856:03882
GATGGTAGTATATCGCGTCGCTATCCAGAAGATCAGGACTCTAGAAGAATTCAGATTTTTTAACACGAGAGTAAACGTAAAAAGAAGGTTTTACAAGACTCACGTTAACAATATTGCAGCAGTACGCACACAATCGAAGCGCAGTAAGGATGGCTAGTGTAACTAGCAAGAATACCACGAAAGCAAGAAAAAGAAGTACGCTATTAACTATTAACGTACCTGTCTCTTCCGAAACGAATGAGTACACATCGTCGTGTCGTGCTACCATCGTTCGGTCAGAGTCT
+
::@B?CA@BBAAABBBBDAAAGCCB@BBB=BAA;;;?CCCCCBBE@BB@B>???;<<<<<%;=BBBCCCDDBBB=AABDCDC5DC@C?CDD;CCC@BBAACCCCC?C?CC?BBB?BBAABCCCCCDCCCCCC?CBBB?BAAABBBB>A<@@@>ABBCCCAA?ACCCBB?BB@BBB=@@::9,8;;<9999:(9A>A>>>BBBAA;?;?@BB7;8;BCCC?AAABBCC?A=ACC=CCC>AABBBBBAACCCCCBBAA@AA??@@AB?BBBBF?BB@BBCBBABBB
@ATNG8:00863:03879
GATGGTAGTCGCTGATGTTATCTCCAGAAGATCAGGAACTCTAGAAGAATTCAGATTTTTAACACGAGAGTAAACGTAAAAAGAAGGTTTTACAAGACTCACGTTAACAATATTGCAGCAGTACGCACACAATCGAAGCGCAGTAAGGATGGCTAGTGTAACTAGCAAGAATACCACGAAAGCAAGAAAAAGAAGTACGCTATTAACTATTAACGTACCTGTCTCTTCCGAAACGAATGAGTACTACTCTCAGAGACACACTACCATCGTTCGGTCAGAGTCT
+
@?:>9AABBBBBBBBBCB@DCCCC@BCC@@AA;;;@IADBBAAAC?CD@C@BCAAACCC1@>?BABABBBBBB=AABBBBB2CC@A5;;;*9=@;BABACCCBC?C@BB@CDD9::AABBBDDCCCCBBBC?CCBA?@@?ABBBC?D?BBD?BBCCBBBC@BBBBBB?BD?BBB>ABAA@;??><@@@AA2@B?A888BBBDC<A<ABBB7;7;CCBC@CBBA@AC=?=@DD>BAB?BCDBBBBCBCBBCBBABBBB?>==>>>=AAC>>7::=AA=>>@?>>
@ATNG8:00817:03935
GATGGTAGTATAGAGCTCTACATAGTACTCATTCGTTTCGGAAGAGACAGGTACGTTAATAGTTAATAGCGTACTTCTTTTTCTTGCTTTCGTGGTATTCTTGCTAGTTACACTAGCCATCCTTACTGCGCTTCGATTGTGTGCGTACTGCTGCAATATTGTTAACGTGAGTCTTGTAAAACCTTCTTTTTACGTTTACTCTCGTGTTAAAAATCTGAATTCTTCTAGAGTTCCTGATCTTCTGGGTCTACGCTCGTCGCGCTACCATCGTTCGGTCAGAGTCT
+
A?AB>BAEEEC99;DCCCBCCBCCCCCCCCCB?B@?@<@C@C@BAACBBB?BBBBC?D?A@@@?A?BBBAAABBB?BBBBB1???BCBB>BDAA>ABC?A@=??@AAA?BAA=B@??;AAD<>;>==>=???=@BBC8;;@>>>@@AAAAA;;:A>===<AA<@<>>>@@@AAA<===>>6>=D=99999+9=<=>9>@????<9==8>AAA/@::;?<?=AA<A@@@>>>;><?AE@@@;@@AB7==>>>A@@==<:::@@@AA<?@?AA:=<>AAA???A??
@ATNG8:00825:03912
GATGGTAGGCGACATACATACGCGCCAGAAGATCAGGAACTCTAGAAGAATTCAGATTTTTAACACGAGAGTAAACGTAAAAAGAAGGTTTTACAAGACTCACGTTAACAATATTGCAGCAGTACGCACACAATCGAAGCGCAGTAAGGATGGCTAGTGTAACTAGCAAGAATACCACGAAAGCAAGAAAAAGAAGTACTCTATTAACTATTAACGTACCTGTCTCTTCCGAAACGAATGAGTACAGAGAGTACGATATGTCTACCATCGTTCGGTCAGAGTCT
+
555<7=AC@BBBCDCBBDCCCBBCC?@@CABBBC;;5;=A@BBBDBABB@D?BBCCCCCC5C@CCCBCBBBDDD>CBBBCCC5CB@D:A@@3@@A<ABBBDDBBB@C@CD?BBB?CBBBAABCCCBBBCDCCACCBB?BAA@CBBB@C@CBB@BCCCCBBC?CBBDCB?BB?BCB?BBAAA;@AA=ACCDC3BB?BBBBDBCBB>A<ACDD>A<AAAAA:<97779:181:::/::;5;;;AAAA@@BA@@<<<AAAAAA<<<>A;C888<8>>9@@A@@>>>>
@ATNG8:00827:03937
GATGGTAGCTCACGTACGTCACACGTACTCATTCGTTTCGGAAGAGACAGGTACGTTAATAGTTAATAGCGTACTTCTTTTTCTTAGCTTTCTGCGGTATTCTTGCTAGTTACACTAGCCATCCTTACTGCGCTTCGATTGTGTGCGTACTGCTGCAATATTGTTAACGTGAGTCTTGTAAAACCTTCTTTTTACGTTTACTCTCGTGTTAAAATCTGAATTCTTCTAGAGTTCCTGATCTTCTGGGTGTATCAGCGAGTATCTACCATCGTTGGTCAGAGTCT
+
;<>C@BBB@:4499555<<<<@9:6==@@BAB=BBCH?BC?C?ABABABA@CCBDB@D;<;9A:?<??B=A@A?@9;;889)8@>BBB??788///(//65;;48?>>8815999;AAC<AA@:=:=>@@AA@@<>A;:088>==>==>@@>>>===6///7<=7=7@AA>>>A??7;<@CB5B=B8==DDE.<;:;;1;/////699:5889+9///8484;?7?:;:====A<AA;66;*//681999AAAA@@;;;;<?<:;;57677=4=4-//766377
@ATNG8:00829:03928
GATGGTAGCTATACGTATATCTTTGTACTCATTCGTTTCGGAAGAGACAGGTACGTTAATAGTTAATAGCGTACTTCTTTTTCTTGCTTTCGTGGTATTCTTGCTAGTTACACTAGCCATCCTTACTGCGCTTCGATTGTGTGCGTACTGCTGCAATATTGTTAACGTGAGTCTTGTAAAACCTTCTTTTTACGTTTACTCTCGTGTTAAAAATCTGAATTCTTCTAGAGTTCCTGATCTTCTGGTATGACTAGTGTACTACTACCATCGTTCGGTCAGAGTCT
+
@>?B=BCBBBBCCBBBCCDCCCC?BBCGCC@A>@BBC>BD@D?BCEDDCC@BBBBC@D?DCCC?B?CBBBBBBCC@BBBBB1BB>AACC>BB??=@CC?BC?BACBBB=@BB@BBBB?C>><?@BBBBBB?@=@@@A=AAA???AAAAAAA>>:;7:@@=AA=A=>???@AAAA=B>>>>5><A8=>><;.:?<>=6>AA=>=?>@@=ACCC/A=??B<A<@@<@BAA@==:=8::AAA@8>;;:;@@@@@A@>>>@AAAA>@@@<@???A:>>=A@>>>?>==
@ATNG8:00838:03929
GATGGTAGTGTCATATGAGAGTGTGTACTCATTTCGGTTTCGGAAGAGACGAGGTACGTTAATTAGTTAATAGCTGTACTTCTTTTTCTTGTCTTTCGTGGTATTCTTGCTAGTTACACTAGCCATCCTTACTGCGCTTCGATTGTGTGCGTACTGCTGCAATATTGTTAACGTGAGTCTTGTAAACCTTCTTTTTACGTTTACTCTCGTGTTAAAAATCTGATTCTTCTAGAGTTCCTGATCTTCTGGTCTACTACACTGTACTCTTCCATCGTTCGGTCAGAGTCT
+
7779699::>:45;555;;<56679::///988/-/)/9///)/27779555;7666;;:@7;7;==.61699955///93/----$--0---9;387;>965/39:+///;;:7</////77)//:28066<<?><<6:///)//7:9;;;;;65/////)///27;)/)5;93//9//)//44(438544444$4/:::+//9<===977)////$/-----(-/4:<56666497;9;;;;6;=<7<?<<<555<56595==>727*////;5;<,666>==>>>
@ATNG8:00839:03895
GATGGTAGCACACGAGATCTCATCGTACTCATTCGTTTCGGAAGAGACAGGTACGTTAATAGTTAATAGCGTACTTCTTTTTCTTGCTTTCGTGGTATTCTTGCTAGTTACACTAGCCATCCTTACTGCGCTTCGATTGTGTGCGTACTGCTGCAATATTGTTAACGTGAGTCTTGTAAAACCTTCTTTTTACGTTTACTCTCGTGTTAAAAATCTGAATTCTTCTAGAGTTCCTGATCTTCTGGGTCTACGCTCGTCGCGCTACCATCGTTCGGTCAGAGTCT
+
BACD?CBBA?ACDCCDCCCGCCAACFBBBDBB?A@@A<AE@GECCBBCCC>BBBCB@C@BBBB>A<<BBCGCCAA>ABCCC1??8>???8>A@@<@::6:@=??AB@A>ABBBCC@@=@DC;A7;>>@????<A@@@:=>A===>>AB@@@777?<==>=AA<A<A@@@@@@AA<>>>AA5@7;7;CFDD/AA<=>7=A?>>>A<<;3:999.;?@CB;?;?B=AAA@?@@=B<@>AAAC7;;@@:@A@@@@@AAA???;=///<7==9::6::7;??AAA@@@
@ATNG8:00839:03918
GATGGTAGACACGTGTGCTCTCTCGTACTCATTCGTTTCGGAAGAGACAGGTACGTTAATAGTTAATAGCGTACTTCTTTTTCTTGCTTTCGTGGTATTTCTTGCTAGTTACACTAGCCATCCTTACTGCGCTTCGATTGTGTGCGTACTGCTGCAATATTGTTAACGTGAGTCTTGTAAAACCTTCTTTTTACGTTTACTCTCGTGTTAAAAATCTTGAATTCTTCTAGAGTTCCTGATCTTCTGGGCTGCGCTGATATGCGCTACCATCGTTCGGTCAGAGTCT
+
AAAC?BA=@AA00/<999<>;;?@BBBBACAB=BABA;@C@C@CBAAA@A7:6=>>;>:==A<8<?BAABC??8@7;?===+884:379,7A@@<@900*00*/0////(/9;888<@:9:;:=:=@??>=>=;??==:>@@AAAB;;;@BBAAAA:888:>?;A=;<;@@@@BB58/@@>2@-/,/7===,===@@2>>@@@=>=>=46767)6//+/<9=9CD=@@A;;;;=C=>>>@@@<99;<6;///==9:=A@;;;>>?@@<>>A??<?@<@@AA?>>>A
@ATNG8:00839:03939
GATGGTAGATACTCGCTGATACACCCAGAAGATCAGGAACTCTAGAAGAATTCAGATTTTTAACACGAGAGTAAACGTAAAAAGAAGGTTTTACAAGACTCACGTTAACAATATTGCAGCAGTACGCACACAATCGAAGCGCAGTAAGGATGGCTAGTGTAACTAGCAAGAATACCACGAAAGCAAGAAAAAGAAGTACGCTATTAACTATTAACGTACCTGTCTCTTCCGAAACGAATGAGTACTGTATCTATGTGTGCGCTACCATCGTTCGGTCAGAGTCT
+
;;<>9=BBCBBBC;9;BBDGCCCDF>CCC8;00000*05>><@?AA>AA=@=AB???DDC3B@BBAAABCAAAB=AABBEEG5@A=@=AAA9ACC@BABCCDAAA?B@BC?CBB?AACBCBBCCBBCCCECC@BBA@>ABBBBCBB>A?A;;:;CBBBCBB@BBBBBB?BB?AAA<??BAA<ABB?BBCCC3BB?B::9BA???=D<@?>=8=8<;@AA?AD;;:BA?D8::@=@@A>ABBCCBBBBBBBBB???BBBBAABACC=B;;;A<AB>A==>@A??>
@ATNG8:00841:03920
GATGGTAGAGTATCATGTGTATCTCCAGAATATCAGGAACTCTAGAAGAATTCAGATTTTAACACGAGAGTAAACGTAAAAAGAAGGTTTTACAAGACTCACGTTAACAATATTGCAGCAGTACGCACACAATCGAAGCGCAGTAAGGATGGCTAGTGTAACTAGCAAGAATACCACGAAAGCAAGAAAAAGAAGTACGCTATTAACTATTAACGTACCTGTCTCTTCCGAAACGAATGAGTACTACTCTCAGAGACACACTACCATCGTTCGGTCAGAGTCT
+
;<@C@CBBBABBBCCBAACBCBBBC?BBB@BCCCCC=@=@ABCCBB?BB>B=AAA;;;;.599?DAB@BBBAA8@@;;9:9(:B=B<@@@7@BB?D@@@A@@00-0:@>:@AB>A?AABBBBCCCCCCIGC@CCBC@CBBCCCBB?C@CBB?BCCCCBBA?ADCCCA>BB?AAA?BCCCC>B@@988777'9??@AABBBCCC?B?>>??<A<>>BCC@GCCCCBD@E@BBC>CCD?BBBBBBBBAAABABAB>??AAAABBAF@CC@9949?<@C>??BB==
@ATNG8:00844:03928
GATGGTAGCAGACGTGACAGAGCGCCAGAAGATCAGGAACTCTAGAAGAATTCAGATTTTTAACACGAGAGTAAACGTTAAAAAAGAAGGTTTTACAAGACTCACGTTAACAATATTGCAGCAGTACGCACACAATCGAAGCGCAGTAAGGATGGCTAGTGTAACTAGCAAGAATACCACGAAAGCAAGAAAAAGAAGTACGCTATTAACTATTAACGTACCTGTCTCTTCCGAAACGAATGAGTACGAGAGTCAGAGCAGAGCACCATCGTTCGGTCAGAGTCT
+
::7<,--8:/0/:///59:AAB<<;?9:69<>>00/6:3988////69869+33333889)93:99///88877/5//)/////#//)/29;<2=@G<???CA@ABA:@?CD>???:BCBBBBBCFCCC@AAAA?C;;;>@BAABC??;?<?99.4;:==@5878AA??@<@@=@@:6<:333(37717778;.8A7<;?@@;;=<4<697775:::6;9??C<<;;=B?B=??=9<8939AAABCCCCBCCBBBBAAABBB?;;?:==>==9==;?===BB888
@ATNG8:00848:03936
GATGGTAGAGTATCATGTGTATCTCCAGAAGATCAGGAACTCTAGAAGAATTCAGATTTTTAACACGAGAGTAAACGTAAAAAGAAGGTTTTACAAGACTCACGTTAACAATATTGCAGCAGTACGCACACAATCGAAGCGCAGTAAGGATGGCTAGTGTAACTAGCAAGAATACCACGAAAGCAAGAAAAAAGAAGTACGCTATTAACTATTAACGTACCTGTCTCTTCCGAAACGAATGAGTACACATCGTCGTGTCGTGCTACCATCGTTCGGTCAGAGTCT
+
945>9=BBCCBCBBBCECB;;;ABB>@@@?ABBB;;4:::99?AABADD@B?AA?;;;;;';4=>?C?>BAAA@6>@99999$5<7<;@?>4>;;5;B@@?BACB@C?BB@CBA>AA??@BBBAAABCBBCB?BB;;8;DCBBCCB?B?B;::;BBBCCBB@CCDBBB>AA>???>BBBBC>A?>9::999:%:?<9:79@??AB?><<>@A=A===BAA=@D@@A@D?B@CBD?BCBA@@@BCCA??@BBBBBBBC@@@;;:BCC?BBCBB>@??BBBCCCC@?
@ATNG8:00849:03926
GATGGTAGCTCTGCTCTGACTCTCGTACTCATTCGTTTCGGAAGAGACAGGTACGTTAATAGTTAATAGCGTACTTCTTTTTCTTGCTTTCGTGGTATTCATGCTAGTTACACTAGCCATCCTTACTGCGCTTCGATTGTGTGCGTACTGCTGCAATATTGTTAACGTGAGTCTTGTAAAACCTTCTTTTTACGTTTACTCTCGTGTTAAAAATCTGAATTCTTCTAGAGTTCCTGATCTTCTGGTGTCGTCTATCATGTACTACCATCGTTCGGTCAGAGTCT
+
AAAC:95A=A==<<=BBBBBCCCBBBCCECBB?BDDD>BB?B@CCCCCCCAGFCBA>A@;;6@9A>ACCCDCBBA=;;;;;*4:5<=@?6??0/*/00*/><==???D@BBBCCCCD@DCB@B>;;;;;ABB@BHGH?BDDGEBBBDBCBCBB;;8;CB?BB?B?BCCA?@@BB?B;;;;.;:@5;;BBB1@<@AA-00<@AA@?>?4:9:9'9@@9:294::49??>??;;;8==@>>=,00<6=>@><>999@===@995@=@=AACCB<@@?BCCCCBC@@
@ATNG8:00854:03893
GATGGTAGGCGACATACATACGCGCCAGAAGATCAGGAACTCTAGAAGAATTCAGATTTTTAACACGTGAGTAAACGTAAAAAGAAGGTTTTTACAAGACTCACGTTAACAATATTGCAGCAGTACGCACACAATCGAAGCGCAGTAAGGATGGCTAGTGTAACTAGCAAGAATACCACGAAAGCAAGAAAAAGAAGTACGCTATTAACTATTACGTACCTGTCTCTTCCGAAACGAATGAGTACGTGTGCGACGTGTCTCCTACATCGTTCGGTCAGAGTCT
+
AACF?BCB@C@@@BBBEDCFCCCBB?BCD@CDCC999:>BBFCBBD?AA?B?@AB:::::*;>BBB;;;CCBBB=BC@@@AA,AA?BAFJJJ2IFE@CBCBCBBCB?B?CD@CBB<@?BBCCBBBBBCCCCCC?BCCC?BCCBCBA@<@>@@@>@CBBAABB@BBDDCB?BB????=?>?@?8>???BCDCC/CC?C999BCCBC>A>ACCC<@==BCC@CC;::BB<@=@BB<AAD@:::EBBCAAABBBBBAAAADAAA?ABBCC@;A>@@@BCDCBBBAB
@ATNG8:00858:03902
GATGGTAGGACGAGCGTCTGAGAGGTACTCATTCGTTTCGGAAGAGACAGGTACGTTAATAGTTAATAGCGTACTTCTTTTTCTTGCTTTCGTGGTATTCTTGCTAGTTACACTAGCCATCCTTACTGCGCTTCGATTGTGTGCGTACTGCTGCAATATTGTTAACGTGAGTCTTGTAAAACCTTACTTTTTACGTTTACTTCTCGTTGTTAAAAATCTGAATTCTTCTAGAGTTCCTGATCTTCTAGCGCTCTGTCACGTCTGCTACCATCGTTCGGTCAGAGTCT
+
5<<<?BCD@C994444455:>>;;7;<=595<6<8::3:=7<8<<:?A;;2:==9:499>;;@9>:>AAA?:;9@=<@DDD1994599909;=?:A<>@CC<BBB@AA>B@@@@AAB?;;;?A?BBA@A@@>=@?>?;>:9555545;455554:.45:7:<9>055=666>??:6//<:+:)/)///999(9/555)555.59555.55.5555$5445:5:59939:::5557<7<<<6657<:<9=:474;;9;;<<?;;<<<<>0/////)//4967;;;;>>
@ATNG8:00824:03940
GATGGTAGCACGAGTCACTCATATCCTGAAGATCAGGAACTCTAGAAGAATTCAGATTTTTAACACGAGAGTAAACGTAAAAAGAAGGTTTTACAAGACTCACGTTAACAATATTGCAGCAGTACGCACACAATCGAAGCGCAGTAAGGATGGCTAGTGTAACTAGCAAGAATACCACGAAAGCAAGAAAAAGAAGTACGCTATTAACTATTAACGTACCTGTCTCTTCCGAAACGAATGAGTACTGCGTCTCACTCTCGCCTACCATCGTTCGGTCAGAGTCT
+
@<BB?BBBCDABCCCCBCCCCBBBC:CCE?CCCCAA@BACCDCCBB@BC@D@CDF@????1?ADBA@ACBCBBB:??:;;;;*;C>C5;;;.;BD?CBBCDFCBB>B@@A?ACF@CBCACCCCCCCCCAABD?BCCC@C@@ABBBB?C@CBA?ACCDCCCC?BBBBAB=?@;@@@<@@===8??>=ADEFD3BC@B???BBB@@<@<A===<A<A?BBC?BCCCCBB?B?BBD=CCD?BBCCCBBBBCCBBBCCCCCCBBB?BBB@BABBB?BB?CCBBBBABB
@ATNG8:00826:03986
GATGGTAGCGCACACATAGATACAGTACTCATTCGTTTCGGAAGAGACAGGTACGTTAATAGTTAATAGCGTACTTCTTTTTCTTGCTTTCGTGGTATTCTTGCTAGTTACACTAGCCATCCTTACTGCGCTTCGATTGTGTGCGTACTGCTGCAATATTGTTAACGTGAGTCTTGTAAAACCTTCTTTTTACGTTTACTCTCGTGTTAAAAATCTGAATTCTTCTAGAGTTCCTGATCTTCTGGACGACGCGCACTGACACTACCATCGTTCGGTCAGAGTCT
+
:::D;CCDBBCDBBBCCCEBECCCCCCBBB;:6;AAA<BA?B@CCCDBCC@CCCBB@B@CBBB@C@CDCCCBBBB?BAAAA0@?<@AAA=ABBC@CCB?CC:;;BDCHADCCCCCCC@BB@?C?DDEDCCBB?BDED?BCCCCA@@CCCBBBBBC@CCC?BB@D?BABBCCCA@;>::::-;>B=BBBCB0BB;;;0;;@@ABCCAA=AA@A,A@BBB?BACC@BBBEDDD@CABBAD@@=@@A>BC;;;CBBBBA@ACCFCCDCACDCDD@CB@BBBBBCCBB
@ATNG8:00828:03989
GATGGTAGTGATACAGATCAGACACCAGAAGATCAGGAACTCTAGAAGAATTCAGATTTTTAACACGAGAGTAAACGTAAAAAGAAGGTTTTACAAGACTCATGTTAACAATATTGCAGCAGTACGCACACAATCGAAGCGCAGTAAGGATGGCTAGTGTAACTAGCAAGAATACCACGAAAGCAAGAAAAAGAAGTACGCTATTAACTATTAACGTACCTGTCTCTTCCGAAACGAATGAGTACGTTGCGACGTGTCTCCTACCATCGTTCGGTCAGAGTCT
+
@ACC@BBCDDCBBBCCCCCCCCCCC@CCC?BBCCBC@B?BAAADCA??A>C@CCA?????.??BBBACCBB777)37:99:;*4>5:6AAA9@@B>BBCBBCB;;;;ADG@CBC@BBBBBCCCCCCCCCCCC?DDCC>??BBBCBB?C@CAA?BBBBBBCC@BABAAA@CC?>>>>AABBB9BAA>ACBCB3CC@B>>>BBBA@:@:??@A<@<@?BBC@CCCBBBB@B@BDD@BBB=??BCCCCAB=BCCCAAAABABB?@AD=@???@9<<:=?AAABAAA
@ATNG8:00830:03954
GATGGTAGTCTCAGATAGTCTATAGTACTCATTCGTTTCGGAAGAGACAGGTACGTTAATAGTTAATAGCGTACTTCTTTTTCTTGCTTTCGTGGTATTCTTGCTAGTTACACTAGCCATCCTTACTGCGCTTCGATTGTGTGCGTACTTCTGCAATATTGTTAACGTGAGTCTTGTAAAACCTTCTTTTTACGTTTACTCTCGTGTTAAAAATCTGAATACTTCTAGAGTTCCTGATCTTCTGGACAGAGTGTGCAGATACTACCATCGTTCGGTCAGAGTCT
+
@@BB?BCCCCCCCCCBCBABCCCCCECCCC;:::CCC?CC@C?CBBCCCC?BBCCD?C@CCBA>B@CCCCCDCBB=@@EDD3;:9;BDD@BBCD@CCC@BC?AA@EDF@CCDDCCCC@CCC?B?CFFEBBBA>ADCC@CCCCCBBCCBB?BBBCC?BBB?BB?B?CBBB@AAFE@CCCDD;CAC@BBBBB0ADAAB=AAABCCB@@@;@@@@,@@@AB@BBCDADCCBCBC?B@DBBBCD@BBB@BBBBCBBBBBAABCCCBBAB@BC>>@?BA?BDCCBC@A@
@ATNG8:00830:03989
GATGGTAGCAGACGTGACAGAGCGCCATAAGATCAGGAACTCTAGAAGAATTCAGATTTTTAACACGAGAGTAATCGTAAAAAGAAGGTTTTACAAGACTCACGTTAACAATATTGCAGCAGTACGCACACAATCGAAGCGCAGTAAGGATGGCTAGTGTAACTAGCAAGAATACCACGAAAGCAAGAAAAAGAAGTACGCTATTAACTATTAACGTACCTGTCTCTTCCGAAACGAATGAGTACTATGTAGAGCTCTATACTACCATCGTTCGGTCAGAGTCT
+
::;@?BCBBBCCAAACCCCBCCCCC9;;CACDBBBC@C?AABBBBB?BA?B?BBA@@???2??BBBADD@A@@=BBBBBBBB1BB?B>BBB5BBB>@@@BCBCB@>A?BD?AAA9>@AAAABCCDCCCBBBC@CCBB>AACCCCBB?C@CBB?BCCCBACC@CCBBBB@AA?BBB?A@BBC<@AA?BBBBB3BB>A@@@AAABA>B>BB@C7;7<ACCC@DCBBBBB?B?BCE>CBB?BBBDCCAAAABA@A?@@BBBBABCBBB>B>A@B?BB?>@BBBDBAA
@ATNG8:00832:03980
GATGGTAGGACGAGCGTCTGAGAGGTACTCATTCGTTTCGGAAGAGACAGGTACGTTAATAGTTAATAGCGTACTTCTTTTTCTTGCTTTCGTGGTATTCTTGCTAGTTACACTAGCCATCCTTACTGCGCTTCGATTGTGTGCGTACTGCTGCAATATTGTTAACGTGAGTCTTGTAAAACCTTCTTTTTACGTTTACTCTCGTGTTAAAAATCTGAATTCTTCTAGAGTTCCTGATCTTCTGGTGTCGTCTATCATGTACTACCATCGTTCGGTCAGAGTCT
+
//7:69@C@AA?;;;:;<<?;?BD@BBCCF@A?BACD>CC?C@BBCCCCDABBBDDAD@CCCB@EAECCCBCCCCBDCDCC5BB?BBBB=BCBB?CCB>BC=@@ACDCACCCBBBCC@CCC@B@BBBABBBB@DDDD@CCCCBBCCCCBCCBCCC?BBB?CC@C?BABBCDCBC?B@@@@9A?C@CGGGC3CC@AA>CBECICCBBB@CGED5BBBBB?B@CD?BCBCCBC@C@CCCCCC>AACABBDDBBBBBAAA:::CCDCC@BBBBB@BD@BBCCBBBBD
@ATNG8:00832:03982
GATGGTAGCGCACACATAGATACAGTACTCATTCGTTTCGGAAGAGACAGGTACGTTAATAGTTAATAGCGTACTTCTTTTTCTTGCTTTCGTGGTATTCTTGCTAGTTACACTAGCCATCCTTACTGCGCTTCGATTGTGTGCGTACTGCTGCAATATTGTTAACGTGAGTCTTGTAAAACCTTCTTTTTACGTTTACTCTCGTGTTAAAAATCTGAATTCTTCTAGAGTTCCTGATCTTCTGGATAGCGACGCGATATACTACCATCGTTCGGTCAGAGTCT
+
;?BC?A@EDD?;655;;;<@ABBBBBBBBC;;7;BBC>CF?B<@>=995915;;@?@C@CBBB?CACCBB=>>==89:::9'>B>A@CD=966;8<<=9=>>>A=BDFFJJCCBAAA>BBA?B@CCCDCCCC@CCCC?CCCCCCCCDCBBBCCCC?BBC?BB?C@CBBBCCDDD?BCDDD;C@C?BBBBB2BDBBB>BA@ABBAA@A5;;;;*;AAAA?AACC@BBBAA@@>A?BCLDDD@BBC@BBCCCCBBAA;;;BBBCCCC@BBBCC@CC@CCCAACB@@
@ATNG8:00833:03989
GATGGTAGCGCGACGAGCGTAGACCCAGAAGATCAGGAACTCTAGAAGAATTCAGATTTTTAACACGAGAAGTAAACGTTAAAAAGAAGGTTTTACAAGACTCACGTTAACAATATTGCAGCAGTACGCACACAATCGAAGCGCAGTAAGGATGGCTAGTGTAACTAGCAAGAATACCACGAAAGCAAGAAAAAGAAGTACGCTATTAACTATTAACGTACCTGTCTCTTCCGAAACGAATGAGTACGGATTAGAGCAGCTCTCTCTACCATCGTTCGGTCAGAGTCT
+
CCBB9=<?669>=??;C>>>?BBBC;;96.599954.48=?@;;9:44?>A9??4439:9)94:><<<//(/888/5-/)/;;;(//,/7=>?2666:A>9959;00*/)//4::>:===<==>?CCBA>99:439:4505<::99:94:=@;<7555:;:;;9:::;;?;??<??@=@;;:=,333,3<<<?.==>@;;>@>::=16/272.(.25.0/;699<9:9949488;4333,3333////(/-(-66-----/65559888566223-33-3;<<<<<:;
@ATNG8:00835:03947
GATGGTAGTGTGTCTCTGAGAGTAGTACTCATTCGTTTCGGAAGAGACAGGTACGTTAATAGTTAATAGCGTACTTCTTTTTCTTGCTTTCGTGGTATTCTTGCTAGTTACACTAGCCATCCTTACTGCGCTTCGATTGTGTGCGTACTGCTGCAATATTGTTAACGTGAGTCTTGTAAAACCTTCTTTTTACGTTTACTCTCGTGTTAAAAATCTGAATTCTTCTAGAGTTCCTGATCTTCTGGGTGTATCAGCGAGATCTACCATCGTTCGGTCAGAGTCT
+
BBBBAC@B@B9;6>=@@BBBBBBBBBBABB@@=@AAA=CB?BADDDBBBC?BBCCD@C@CCCB@B@DECCCCCCC?B@@@@1BB?BBCG?CDBB?BBC?CC@CBCCDC@CCCCCBBB@BBB?D@CCCCBBBB?BCBB?BBCCCCCBBBBCDBBBB?CBB?BC@C?BACBBBCDD@CBBBB;B@E?ABAAA2ACECD=CBBBCCCCCC@BDFF5B@@ACADACC?BBBCCBB?B@BBBCBB=B?@@:AB@BBCCCDBCCCCBBBD@BBBBD@BB?BBBCBBBBB
@ATNG8:00839:03974
GATGGTAGCGCACACATAGATACAGTACTCATTCGTTTCGGAAGAGACAGGTACGTTAATAGTTAATAGCGTACTTCTTTTTCTTGCTTTCGTTGTATTCTTGCTAGTTACACTAGCCATCCTTACTGCGCTTCGATTGTGTGCGTACTGCTGCAATATTGTTAACGTGAGTCTTGTAAAACCTTCTTTTTACGTTTACTCTCGTGTTAAAAATCTGAATTCTTCTAGAGTTCCTGATCTTCTGGATAGCGACGCGATATACTACCATCGTTCGGTCAGAGTCT
+
<<AB@CBBBABBBBBCCCCCCBBBCBBBBD;;;<BBG=BA=@;@>>=A<;9<@@BA@C@CB;;5;49?@<===@?>;;;;;*;?;@<CD>C>>?=B=C@BI<;<BDCCACCCBBBCC@CCB?B?CDGCCCBB>ABCB<AACCCCCCCCCCCBBBC=BCC@CC?C?CCCCCBBCB@CBCCC;B?A=:9999.:ABBF=@@BBECECBB;@@@A,A@@AB@C@CC@CCCCBBB@C@CCCECC>@?B@CCDCBABBGDAA@BBBCCCC?BBBBB?BD@CBBBBBCBB
@ATNG8:00840:03944
GATGGTAGGAGACACGTCGCACACGACTCATTCGTTTCGGAAGGGACAGGTACGTTAATAGTTAATAGCGTACTTCTTTTTCTTGCTTTCGTGGTATTCTTGCTAGTTACACTAGCCATCCTTACTGCGCTTCGATTGTGTGCGTACTGCTGCAATATTGTTAACGTGAGTCTTGTAAAACCTTCTTTTTACGTTTACTCTCGTGTTAAAAATCTTGAATTCTTCTAGAGTTCCCTGATCTTTCTGGTATACACACTCGCTCGCTACCATCGTTCGGTCAGAGTCT
+
B<<C;66=:>>BB=;;;<===>;;54577//)/799/<>9>7<;4;==@>?BBAB=@<@ABA>A=ABBAAAAAA@CCDCC3CK@D;;;/:BAB?BBB=;;6;;9;;@8A@AABBBC@BBB?B@BBBB>>?C<@@9:49A?=????;777<<==A49583881647779<;???:99:;;.@:>9>>DDD/><655.558//.653716565'3..(.3.2299-..33335+22'2566222)25=6788///8668///9;;<>>=8<;6666//*/8?AAA??>
@ATNG8:00841:03963
GATGGTAGATACTCGCTGATACACCCAGAAGATCAGGAACTCTAGAAGAATTCAGATTTTTAACACGAGAGTAAACGTAAAAAGAAGGTTTTACAAGACTCACGTTAACAATATTGCAGCAGTACGCACACAATCGAAGCGCAGTAAGGATGGCTAGTGTAACTAGCAAGAATACCACGAAAGCAAGAAAAAGAAGTACGCTATTAACTATTAACGTACCTGTCTCTTCCGAAACGAATGAGTACACACTCTCATATGACACTACCATCGTTCGGTCAGAGTCT
+
95>>9<ADDBBBC@@ABABAAACCC=BBB?@@A@;;293<<:998A<@@>A?AAAAABBB2A=AB?@AABBBBB;=<?>===0>?<?2999&59929BCAAAC@@=@?BC@BBB?AAABCCBCCCBBAB@@A@CB@@<@@B?@@AB?C@DAA@AEDECBBCACCCBBB?>?9?@A=ABACC;A??:=>???1?C?AAABB>@@@<><====0818=BCC@CD@@??B?B=@?C?CCC=??BBDDBBBCAABCBB=AAC??@BDDD?BFCAA=@??BBCBBBBBB
@ATNG8:00844:03965
GATGGTAGTGCGTGAGAGAGAGACCCAGAAGATCAGGAACTCTAGAAGATTTCAGATTTTTAACACGAGAGTAAACGTAAAAAGAAGGTTTTACAAGACTCACGTTAACAATATTGCAGCAGTACGCACACAATCGAAGCGCAGTAAGGATGGCTAGTGTAACTAGCAAGAATACCACGAAAGCAAGAAAAAGAAGTACGCTATTAACTATTAACGTACCTGTCTCTTCCGAAACGAATGAGTAATAGATATACGTATAGCTACCATCGTTCGGTCAGAGTCT
+
:;>B?BABBBBBBBBBCCCCBB?@?>ABB@CCDAA@@B?BCBA@CC>???C>??ACCBBB3B?BBBBBBCBBBB9BBBCDDD5CC<@<@AA:BCCACBCBCCC@@>@@CCADCC?BBCBCCBBBCCGBBBCC?CBCC>A@AABBAB>B@C@@>@CCCBABC@BBABBB?BB>BBC<>>BA?9@??8<@??@2@D@C?>>BB@??<?<>>AA<@<@CCBA>BCBBBBD@B?BBB=BCC?BBBB>><>DCCBAACAAAACCCAA@A=>??@@9<<:>?BBBBBBB
@ATNG8:00844:03973
GATGGTAGCACGAGTACTCATATCCAGAAGATCAGGAACTCTAGAAGAATTCAGATTTTTAACACGAGAGTAAACGTAAAAAGAAGGTTTTAACAAGACTCACGTTAACAATATTGCAGCAGTACGCACACAATCGAAGCGCAGTAAGGATGGCTAGTGTAACTAGCAAGAATACCACGAAGGCAAGAAAAAGAAGTACGCTATTAACTATTAACGTACCTGTCTCTTCCGAAACGAATGAGTAACGTGTGCGACGTGTCTCCTACCATCGTTCGGTCAGAGTCT
+
ABAA?@CBB@A?;@BDECCCCBBBABCE?DBBCBC@C>AADBB@@=?B>A?BCCCDAAC1?=AABCCAAABBC>@A@?@@@0>=:==???,0+0;56599;;;@A:=:=@:>=<7::@A@@@B@@??>;::A;??@@;?<=<::76189:::;;;///==@9=AAABB?BB?AB=599//)/1//)/:9::*983:<<>A@:;::=:=>>@=@;>;888:;;;9976*/*/<>49>>287;<25+2522258;8777565;<:>A@<>666C=BB=A>>>?@@@B
@ATNG8:00850:03948
GATGGTAGTGATACAGATCAGACACCAGAAGATCAGGAACTCTAGAAGAATTCAGATTTTTAACACGAGAGTAAACGTAAAAAGAAGGTTTTACAAGACTCACGTTAACAATATTGCAGCAGTACGCACACAATCGAAGCGCAGTAAGGATGGCTAGTGTAACTAGCAAGAATACCACGAAAGCAAGAAAAAGAAGTACGCTATTAACTATTAACGTACCTGTCTCTTCCGAAACGAATGAGTACTGCGTCTCACTCTCGCCTACCATCGTTCGGTCAGAGTCT
+
777:+//:=BBC@@===BCDCGGCC=@;;9;>>?95098;>>A@@><::-3-3:9;;?<<'7,338?;??????57944444$9;7;;<<<0@>@:>BBAAAA@@@B@BD?BBF?BB99:@A@@BCCCCCCC@BAAA6;;;0@@00,.6:.0)/:999;==:====AA?BC@::9?A@@@@99988<<<<<.>?<?@=?>=6676<8<?>A<?<?BECC?@??==<<8<9??A;A??<?@AABBCBBBCBCCBBA@??>:949??:????B@BB@CCBAAA>>?
@ATNG8:00853:03951
GATGGTAGTGGTCATATGAGAGTGTGTACTCATTCGTTTCGGAAGAGACAGGTACGTTAATAGTTAATAGCGTACTTCTTTTTCTTGTCTTTCTGTGGTATTTCTTGCTAGTTACACTAGCCATCCTTACTGCGCTTCGATTGTGTGCGTACTGCTGCAATATTGTTAACGTGAGTCTTGTAAAACCTTCTTTTTACGTTTACTCTCGTGTTAAAAATCTGAATTCTTCTAGAGTTCCTGATCTTCTGGATAGCGACGCGATATACTACCATCGTTCGGTCAGAGTTT
+
4444./////)/:::=?<<<<<;77:0///7783:;=>5>>9=466>>?>@9>>666674////)/)///5:::::499999(9;39=494(4443349333(3:633388=7<<>>G@AA9<00+0)07<@:9:@=@A@B?@AABBBBBCCCAAAABAACCC@DD@B=@@@@?>@99249944&439344444$4;444)444999@>==999=9(955595;7<AABBBBB@@=@99:BCBA:@::49>@@>@@@00000/;7/55:5:;<<<7;;8=<;<<>A?8
@ATNG8:00855:03969
GATGGTAGGCACTGCGCACACATCCCAGAAGATCAGGAACTCTAGAAGAATTCAGATTTTTAACACGAGAGTAAACGTAAAAAGAAGGTTTTACAAGACTCACGTTAACAATATTGCAGCAGTACGCACACAATCGAAGCGCAGTAAGGATGGCTAGTGTAACTAGCAAGAATACCACGAAAGCAAGAAAAAGAAGTACGCTATTAACTATTAACGTACCTGTCTCTTCCGAAACGAATGAGTACTACTCTCAGAGACACACTACCATCGTTCGGTCAGAGTCT
+
<<BB8<:C?@;5554:<<=BCCBCC?CBC?B=BB@A<AACBBAAAB@CB>A=@@<;:DDD2B=@?>??@A?=>>9989@@@@+==9<199909BC@BBBCCCA@@=@=@C@DCD?BBBBCCBCBDCCBBCCC=@@@@=@?BBECBB?C@B@@>@BBCBBCB?BBBBBC>AA?889<>?ABC;@@>;99999(9@:C????@AAB<>:==@@;@<?@CBB?BBB???B?B>??D>CCC?BBBBBCCBBBBBBBACBBBB888>>@A=AA@@@<>><@@>>>?A>>
@ATNG8:00859:03947
GATGGTAGGTGCACATGAGTGTATCCAGAAGATCAGGAACTCTAGAAGAATTCAGATTTTTAACACGAGAGTAAACGTAAAAAGAAGGTTTTACAAGACTCACGTTAACAATATTGCAGCAGTACGCACACAATCGAAGCGCAGTAAGGATGGCTAGTGTAACTAGCAAGAATACCACGAAAGCAAGAAAAAGAAGTACGCTATTAACTATTAACGTACCTGTCTCTTCCGAAACGAATGAGTACGTGTGCGACGTGTTCCTACCATCGTTCGGTCAGAGTCT
+
;<CC@CCC?BBCCCCCCBCCCCCCC?CCC@CBCBCE?B?@ABCCBB?BC@B?BDDCCCCC1C?BBDDCCCCCCC=A@99999*9C>C;@@@9@AD?DBB@CCDAA?A>BB>AAC>BB@@BDBBCCBBCCDCC@CCBB?BCCBBBBB?C@DBB>BBCCCCBB?BBCBBA?BC@===<@@BBC<@@@>@CDCC/CC?C>>>CBB@@<A:??AA;><>ACCC@CCBCCCE?B?ADE>DBB?BCCCCCACBBBAAACCBBB@?A?CBB>@>>>@<?><?@CCBB@??
@ATNG8:00859:03950
GATGGCAGGAGACACGTCGCACACGTACTCATTCGTTTCGGAAGAGACAGGTACGTTAATAGTTAATAGCGTACTTCTTTTTCTTGCTTTCGTGGTATTCTTGCTAGTTACACTAGCCATCCTTACTGCGCTTCGATTGTGTGCGTACTGCTGCAATATTGTTAACGTGAGTCTTGTAAAACCTTCTTTTTACGTTTACTCTCGTGTTAAAAATCTGAATTCTTCTAGAGTTCCTGATCTTCTGGGTGCGCTACAGTCTCTCTACCATCGTTCGGTCAGAGTCT
+
;59>7;;;<@DDBBBBBBBCCCCCCBBBBD::;:BBF>CD@C@BBBCCCD?CB@AA@C?CCCC?C?CAAACCCCA?ACDDD2CB?BBBB=BBCB?CBB>BB>@@ABBC?AAAACA??<AAA:>:?@@A><>>;A?<<:><A>@>==ADAAA===@<====AD;>8=@@AAAAAA<?>>>>3><A<?????/?A@@@7==>>??A@@>3::::+:=<=@<@<@@;AABB?>>:A;AA>>>@<99994///;;;A@@?@AAAAA=>;27---;4----9;;A@?>>
@ATNG8:00860:03989
GATGGTAGAGTACAGTGTAGTAGACCAGAAGATCAGGAACTCTAGAAGAATTCAGATTTTTAACACGAGAGTAAACGTAAAAAGAAGGTTTTACAAGACTCACGTTAACAATATTGCAGCAGTACGCACACAATCGAAGCGCAGTAAGGATGGCTAGTGTAACTAGCAAGAATACCACGAAAGCAAGAAAAAGAAGTACGCTATTAACTATTAACGTACCTGTCTCTTCCGAAACGAATGAGTACTATAGACTATCTGAGACTACCATCGTTCGGTCAGAGTCT
+
@<BB?CBCCCCCCCCCCBBCCDDDC=BBD?CBBBAB>B>BBCCCCD@BB?B?CBBBAAAA2A=BBBBBECDBBC>CBBDBCC3@A?A@EKK<CBC@CCDBBBDBB@B@CC@CBB?BBBBCCBCCBBCBCCCC@BC??>@CCACBAA>B@CCC@BCBBBCCB?CABDDC?AB@BBA799@@@8A??;?CDCC3BB?B???D@A@A:=:>@AA7;8;ABBB?BC@@?AA>A?BAA<A??=?BBBBBBBBAAADABAABAAABBCCCC?BBBBB>AA?BBBCBBAAA
@ATNG8:00817:04012
GATGGTAGCACAGAGATCTCATCGTACTCATTCGTTTCGGAAGAGACAGGTACGTTAATAGTTAATAGCGTACTTCTTTTTCTTGCTTTCGTGGTATTCTTGCTAGTTACACTAGCCATTCCTTACTGCGCTTCGATTGTTGTGCGTACTGCTGCAATATTGTTAACGTGAGTCTTGTAAAACCCTCTTTTTACGTTTACTCTCGTGTTAAAAATCTGAATTCTTCTAGAGTTCCTGATCTTCTGGTGTCGTCTATCATGTACTACCATTCGTTCGGTCAGAGTCT
+
888:7:://-7-----57;<=>><<<=>5594=:;:76?:?<AD;;;BB?BCCBA6;6;@<==B=ABCA@A?;=6:99:8$7<5;;<;3>@>?;??A>AA<?:98>?9>=:@B@BB?BB?A<@<??;;;==><@>:=*//(/889=>>==>B;::?<878<==8=:888?>:::;7///<<+89065;;;=,===AA5?==<<=@>>>8====.9<==D;><>?=@@A>>>@<?;::9<<>88884-,,22,,,-679;<977558555/55747706355762,,
@ATNG8:00825:04004
GATAGAGAGACTGTAGCGCACCCAGAAGATCAGGAACTCTAGAAGAATTCAGATTTTTAACACGAGAGTAAACGTAAAAAGAAGGTTTTACAAGACTCACGTTAACAATATTGCAGCAGTACGCACACAATCGAAGCGCAGTAAGGATGGCTAGTGTAACTAGCAAGAATACCACGAAAGCAAGAAAAAAGAAGTTACGCTATTAACTATTAACGTACCTGTCTCTTCCGAAACGATGAGTACCTCTCAGACGCTCGTCCTACCATCGTTCGGTCAGAGTCT
+
545>CBCBDHBAAACCCCCCCD=DCC@;00@00+08;;:@@>?5<;9=;@@@ABBBB3B?CCCAA@A<;89289@=>>>0>@=@=CCC9CCE@BC;;;C?=>40+00*0>@*/0//6<<;55/////0/7:<:;75449==<<9=<@::4999;=;?@<@?===?8>>8=?;23//;;2///8;;;;??'66222,2522555.525555/50225992;99554?6>,377)7;7;88888:>@?>:9<:95756666.558187779499?B@@?CBB@@
@ATNG8:00827:04011
GATGGTAGCGCATATCAGCGCAGCCCAGAAGATCAGGAACTCTAGAAGAATTCAGATTTTTAACACGAGAGTAAACGTAAAAAGAAGGTTTTTACAAGACTCACGTTAACAATATTGCAGCAGTACGCACACAATCGAAGCGCAGTAAGGATGGCTAGTGTAACTAGCAAGAATACCACGAAAGCAAGAAAAAAGAAGTACGCTATTAACTATTAACGTACCTGTCTCTTCCGAAACGAATGAGTACACACTCTCATATGACACTACCATCGTTCGGTCAGAGTCT
+
?<AD?CA@BCCBBBBFDCBA@@9:98;CCADDCCA@<@=AABDDCB?BB?B@C?B;;9::*;>CCHBBCCCBCB=;;:ABBB5AD>C5;;;;*<CC@CCCCCBB;:6;>AC@BBB?BAAABCCCBBBDBCBEDACCCC?BBCBDEDD>A>B9:8:CDCCDCD@@AACCD?BB????9>>999+9993:>=>>?&;>=;000@@BCC?C?@@@B:>:=AC;;:;BBABCB?C@BBB=BGF@AAA???CBBB??@BBDBBBCABCBBCC@CBBBC?AA?BBBCBB??@
@ATNG8:00827:04033
GATGGTAGAGTACAGTGTAGTAGACCAGAAGATCAGGAACTCTAGAAGAATTCAGATTTTTAACACGAGAGTAAACGTAAAAAGAAGGTTTTACAAGACTCACGTTAACAATATTGCAGCAGTACGCACACAATCGAAGCGCAGTAAGGATGGCTAGTGTAACTAGCAAGAATACCACGAAAGCAAGAAAAAGAAGTACGCTATTAACTATTAACGTACCTGTCTCTTCCGAAACGAATGAGTACTATAGACTATCTGAGACTTCCATCGTTCGGTCAGAGTCT
+
BBBB?CCCCCCCCCCCCCEBBBCCD?CCC@CCCCBB?B@BBCCCCC?CC?A?AAACCCCC2C?CAABAAAAAAA;CACCCDD1BB?B7;;;6;BB?AAABCCCBA>BACC?CAA>ABCCCCECCCCBBBCBB@BCA@>ACBBAAAA=A?BBB?BCBCCCCC?BBBBCC?BB?999;??ABA;AAA==?@@@/@@=A888@@AAA=A:>>>>:=:=@BBB@BBBA@AA8>8>@@9AAA=ABBBBEBDAABC??@ABBA@@CCDC<C?BBBA@<==@CCBBBB=>=
@ATNG8:00836:04009
GATGTAGTCTCAGATAGTCTATAGTACTCATTCGTTTCGGAAGAGACAGGTACGTTAATAGTTAATAGCGTACTTCTTTTTCTTGCTTTCGTGGTATTCTTGCTAGTTACACTAGCCATCCTTACTGCGCTTCGATTGTGTGCGTACTGCTGCAATATTGTTAACGTGAGTCTTGTAAAACCTTCTTTTTACGTTTACTCTCGTGTTAAAAATCTGAATTCTTCTAGAGTTCCTGATCTTCTGGACGACGCGCACTGACACTACCATCGTTCGGTCAGAGTCT
+
C>CBBBBBCDBBBCCCCCCCCCDCCBBBC@?;?99:6;C?CACEEEDCC?@BBCC?A?ABCB?C@BBCCA@@DC:99999':?489EL?BABDBGFD@DF;;;BBBC@BBBBBCCD?BBD?C?CCCBBCBB?BCAA?BBBBBCCBCBBBDAAAB@CAA>AB>A?ABCCCGCCCACCBCB9C?C?CBCCC0BB;;;6;ACBBBCDDB@CCCC5BBBBC@C@BD?BBCCCCC?C?BCCCBB=@?C?CC:;;CCBAA;;;BCCDC@A@DFDCE?BB@CCCCCEBBB
@ATNG8:00838:03996
GATGTGATACAGATCAGACACCAGAAGATCAGGAACTCTAGAAGAATTCAGATTTTTAACACGAGAGTAAACGTAAAAAGAAGGTTTTACAAGACTCACGTTAACAATATTGCAGCAGTACTCACACAATCGAAGCGCAGTAAGGATGGCTAGTGTAACTAGCAAGAATACCACGAAAGCAAGAAAAAGAAGTACGCTATTAACTATTAACGTACCTGTCTCTTCCTAAACGAATGAGTACGTGTGCGACGTGTCTCCTACCATCGTTCGGTCAGAGTCT
+
<<<<<>=696BB@@CBBBCCC?A@A=@CBCCHAE@CBCFCBB=::7<>BBBCBBBB3B?A@@BAAAAAAA=BBBBDDD2BB@D7;;:49@@=@B@@@A@:;7;?AC@CBB?::9@CCCDCCAA@@A@<9>000<?????AAC@JAC;;6;@@A@@?@7;:AA=?:9834;=8=888=3833.7==>>1>?8><>>@@@AA=A>AA==;?:>;A;:4::997396:7<<=4;;:5>>787>==<777;;;;866955526694665596==8>>999>=00
@ATNG8:00852:04026
GATGGTAGCTCACGTACGTCACACGTACTCATTCGTTTCGGAGAGACAGGTACGTTAATAGTTAATAGCGTACTTCTTTTTCTTGCTTTCGTGGTATTCTTGCTAGTTACACTAGCCATCCTTACTGCGCTTCGATTGTGTGCGTACTGTGCAATATTGTTAACGTGAGTCTTGTAAAACCTTCTTTTTACGTTTACTCTCGTGTTAAAAATCTGAATTCTTCTAGAGTTCCTGATCTTCTGGTCTACTGACACTGTACTCTACCATCGTTCGGTCAGAGTCTT
+
444<7=A@A@;;66=B>;@@AAAABBBBCBBA=B:99,;B>BBBCCCCC@DCC@@=@?ACCC@C?AABBBBBBB?BBBCB1?>8=9::29??@<??A=@A=A>????<??@@BBAA>A??<@<@@@@@@@B=AA@@8<<<:;;>;;:A@>==>9898:>>5:5;=>;;;=AB:>=?BC5B3838>DBD.;;;;;1;<=<=;;9///-9;;,9-//;5;6@A;??DB=>>;A<A@A;;;5;==:>?779,,,,,,22669=><;<39:77<6::275557699@;
@ATNG8:00853:04020
GATGGTAGTATATCGCGTCGCTATCCAGAAGATCAGGAACTCTAGAAGAATTCAGATTTTTAACACGAGAGTAAACGTAAAAAGAAGGTTTTACAAGACTCACGTTAACAATATTGCAGCAGTACGTACACAATCGAAGCGCAGTAAGGATGGCTAGTGTAACTAGCAAGAATACCACGAAAGCAAGAAAAAGAAGTACGCTATTAACTATTAACGTACCTGTCTCTTCCGAAACGAATGAGTACTACTCTCAGAGACACACTACCATCGTTCGGTCAGAGTCT
+
///<9>BBCCC=BBAAA<CDABCBB<;?C<@@?AAA<A=ACCCBBC@CC?D@BBBCDCCC3C@CBBBC@@@:::5:@@BDED1BB?B?BBB9CBB?CCDCJEDCB@C@BD@CAA?BBBDCCCFCCCBECCCB?CCCE>A@AA@AAB>B@BCB@CC??@CCB?BBBAAA>AA:999399999,998488888(5;4;7::???AB<@<@@@A=A<@@BCC@CC@@??B;?<?AA;AAA>AAAABBBBBBBBBDBBBECCC>>>>>>=B@@?D9=><>>>??@@?>
@ATNG8:00854:03990
GATGGTAGTGATACAGATCAGACACCAGAAGATCAGGAACTCTAGAAGAATTCAGATTTTTAACACGTGAGTAAACGTAAAAAGAAGGTTTTACAAGACTCACGTTAACAATATTGCAGCAGTACGCACACAATTGAAGCGTAGTAAGGATGGCTAGTGTAACTAGCAAGAATACCACGAAAGCAAGAAAAAGAAGTACGCTATTAACTATTAACGTACCTGTCTCTTCCGAAACGAATGAGTACGAGAGTCAGAGCAGAGCTACCATCGTTCGGTCAGAGTCT
+
77//+/8:@CCB<<<==>?@@?>==9<@>2554499395888:99<7:8694////////)/5;=C?>?=>783.7>?@@@=)<?:>2:::*;AA?C;;<BBBBB@B?BA@C@@>@BBCDDCCDCGCCBBBD@C:<;@BAABBB@A<?<@994:A?>???A>BBBCBB?BC??@?<@@9:9,9??;>::::*9<4<7:9:::<=0815;<>7><A7;;?=@???@AA7999BB<ABB?BCB@@@BCCBBBB???AA@@ABB?@@@<A?;;:0783::=@A@@@@
@ATNG8:00817:04079
GATGGTAGCGCACACATAGATACAGTACTCATTCGTTTCGGAAGAGACAGGTACGTTAATAGTTAATAGCGTACTTCTTTTTCTTGCTTTCGTGGTATTCTTGCTAGTTACACTAGCCATCCTTACTGCGCTTCGATTGTGTGCGTACTGCTGCAATATTGTTAACGTGAGTCTTGTAAAACCTTCTTTTACGTTTACTCTCGTGTTAAAAATCTGAATTCTTCTAGAGTTCCTGATCTTCTGGGATGTGTGCGCAGTGCCTACCATCGTTCGGTCAGAGTCT
+
;54<8=;66==BBBCBCCCCCCCCBBBBBDBB@ABCE>CC@B@CCHCCCC@CDCBB?B?BACC?B?BCCCAAA?>:9999:):A=AABC>ABBCAEFIACC?BBBCCD@DDCBBBCC?BAA?D@FCBBBBBC@CCCC@BCCCCBBBDBBBCAAAA?CCC?CC?B?BCCDCCBBCAC????8==B;::9:-;CCCC>BBCCCCDBBB@CDDD5CCBBD@B@BC@CCBBBCC?C?AAADDD?B?AA8A000>@@ACCBCBBD@CCC?BBCCCABB@CCCCCCBAA
@ATNG8:00823:04065
GATGGTAGCATCATGCATATCTCACCAGAAGATCAGGAACTCTAGAAGAATTCAGATTTTTAACACGAGAGTAAACGTAAAAAGAAGGTTTTACAAGACTCACGTTAACAATATTGCAGCAGTACGCACACAATCGAAGCGCAGTAAGGATGGCTAGTGTAACTAGCAAGAATACCACGAAAGCAAGAAAAAGAAGTACGCTATTAACTATTAACGTACCTGTCTCTTCCGAAACGAATGAGTACGATGAGATCTCGTGTGCTACCATCGTTCGGTCAGAGTCT
+
;;BC;ECCCBBBBBBCBBBCCCCBC?BBD?BBCC??>A@BBCBBBB>BB?C?AAAACCCC2B?BBCABBBBBBB=BDCCCCC3DC?B7;;;6;CC@CCCCCBBAA>B@BE@CCC=AAA@BDDCBBBBBBBBD?CCCC>@@BBBBAA>C?C@A>@CBCBDCC?@@ABCA?BC?>=>788???8@>>;<<<<>.>A?>988@@BAA<A<AA@A:>:>ACCC@BBBBBBB@B?BCC>C>?>@BCCCCBBBBCCBB@A>><<<<=>>@@=@A@@@<>>:>AA@@@>>>
@ATNG8:00825:04050
GATGGTAGCGCGACGAGCGTAGACCCAGAAGATCAGGAAACTCTAGAAGAATTCAGATTTTTAACACGAGAGTAAACGTAAAAAGAAGGTTTTACAAGACTCACGTTAACAATATTGCAGCAGTACGCACACAATCGAAGCGCAGTAAGGATGGCTAGTGTAACTAGCAAGAATACCACGAAAGCAAGAAAAAGAAGTACGCTATTAACTATTAACGTACCTGTCTCTTCCGAAACTAATGAGTACGTGTGCGACGTGTCTCCTACCATCGTTCGGTCAGAGTCT
+
44<<055?A@A@?@AA@C999@;;;09:97@B?90/)//)///97884::7;78<;88888'98<7888=>:::=13345555$5949.55606<<:?==<>@=:;4;<@@:@BA<@?@?BBCBB@BBBCBBC?;;;;6:??ABBBB?@9@00+0>><@;??<??A?;=080;:;:0//??>4//708==<=.9728555865586=7<555;:38900/386/45;<>=7=BC8:88/73:<;:600/0//9=?A<685775//.264-./*/=;>?=A??>?7
@ATNG8:00828:04052
GATGGTAGCATCATGCATATCTCACCAGAAGATCAGGAACTCTAGAAGAATTCAGATTTTTAACACGAGAGTAAACGTAAAAAGAAGGTTTTACAAGACTCACGTTAACAATATTGCAGCAGTACGCACACAATCGAAGCGCAGTAAGGATGGCTAGTGTAACTAGCAAGAATACCACGAAAGCAAGAAAAAGAAGTACGCTATTAACTATTAACGTACCTGTCTCTTCCGAAACGAATGAGTACGATGAGAGAGCTCTCTCTACCATCGTTCGGTCAGAGTCT
+
@?@C@BBDEBCBC@AAE9;;DDDDC<AAD?CCCCCB?B@CCCAAAB?BC=B?BBBBCCCC+B?CC??@BBBBBB;A@;;;;;.;C>B5;;;6;CD?BABA@<@00-0;??;@CE@BBBBBCCCCCCCDDDBB@BBAA>A@@@CCBB@B?B@@<@CCBCCBB@BABBBB?BB?999<>?ADC=99:>@@@@@2AC?A===@BBAA;@<??AA3838@AAA@CCBAAAB?@=AAA;AAA?BBCCBBACCBBBBB@@AB;<:=@A888;?===A;;;7;@BBBB?@?
@ATNG8:00832:04081
GATGGTAGTGCGTGAGAGAGAGACCCAGAAGATCAGGAACTCTAGAAGAATTCATATTTTTAACACGAGAGTAAACGTAAAAAGAAGGTTTTACAAGACTCACGTTAACAATATTGCAGCAGTACGCACACAATCGAAGCGCAGTAAGGATGGCTAGTGTAACTAGCAAGATTACCACGAAAGCAAGAAAAAAGAAGTACGCTATTAACTATTAACGTACCTGTCTCTTCCGAAACGAATGAGTACTATAGACTATCTGAGACTACCATCGTTCGGTCAGAGTCT
+
::@A>ABAAA@@?A@CCFCBCB:;;)5@<7=AB@@>:@;>BB;:<C@DF@B?88:?>BBB1C?BB@@@@BBBBD=;;:====,4:446<;<2@BC@ABAECCCBB@B@BB=A@B>A@FDFDBCBCBCCBBBC@CAAA899BBBCBC>C?BBB?BCBBCDBB>ACBBBC?BBB<>?999BCC>?<=;998989%9@;@878AAA??<?;>>BB=A;;:@CCADD@@?AA<@<???9?AB?BAAABBBBBCCDF@;;=ABBBBBBBBB?BA@@A=??=?C@AABB?>
@ATNG8:00832:04084
GATGGTAGTCTCAGATAGTCTATAGTACTCATTCGTTTCGGAAGAGACAGGTACGTTAATAGTTAATAGCGTACTTCTTTTTCTTGCTTTCGTGGTATTCTTGCTAGTTACACTAGCCATCCTTACTGCGCTTCGATTGTGTGCGTACTGCTGCAATAATTGTTAACGTGAGTCTTGTAAAACCTTCTTTTTACGTTTACTCTCGTGTTAAAAATCTGAATTCTTCTAGAGTTCCTGATCTTCTGGACAGAGTGAGCAGATACTACCATCGTTCGGTCAGAGTCT
+
44447<>BCCCCBBBA@A;:9@@995559944.4495)5;8@=A@AA;;<8<@;;<8@?BBBC@H?A@B9655=>.55;::'44.48;>294594;9949=156;:>B<@ABC@@AC@BCD@C@CDCB@@;;:;BBA?AAA@ABB;;<<;@@>@@:00+0:>>*0+999556<<A695555&549;59999(:9@AA:AAA9:9?==>2:9:9'9===?292:@9>?BAB;;7;=A@AB@@>@@A=BBCBBCCCD;;;BAAAAACC?BA;:;?AB@@@ADC@@@@
@ATNG8:00835:04042
GATGGTAGTAGTACACTAGTCATACCAGAAGATCAGGAACTCTAGAAGAATTCAGATTTTTAACACGAGAGTAAACGTAAAAAGAAGGTTTTACAAGACTCACGTTAACAATATTGCAGCAGTACGCACACAATCGAAGCGCAGTAAGGATGGCTAGTGTAACTAGCAAGAATACCACGAAAGCAAGAAAAAAGAAGTACGCTATTAACTATTAACGTACCTGTCTCTTCCGAAACGAATGAGTACACACTCTCATATGACACTACCATCGTTCGGTCAGAGTCT
+
:<ACAEDBBABBBCCCCCCJC;66>;@?A=AB;;;A4;59@@555;:B>:C?@@AA?DDE3C?BB@AA@ABCBA<:9;BAAA3@A?@@JEH<HIC?CBBBBCB998<AID@CBC?BBBBBCFCCCCCCCCBB?CCCD@B???BBBC@C@C@@>@CCBBCDC?CCCCCC?CC@889799AAA;?>=;887878%8@9>888>>@CB<B<AA@@=@<@?BAB@BBAA@AA=@>ACC=BAA>AAEBBBBBBB@@ACBDB?>B???AAAD@CBBBB>AA=ACCBBB??>
@ATNG8:00843:04043
GATGGTAGTGTCATATGAGAGTGTGTACTCATTCGTTTCGGAAGAGACAGGTACGTTAATAGTTAATAGCGTACTTCTTTTTCTTGCTTTCGTGGTATTCTTGCTAGTTACACTAGCCATCCTTACTGCGCTTCGATTGTGTGCGTACTGCTGCAATATTGTTAACGTGAGTCTTGTAAAACCTTCTTTTTACGTTTACTCTCGTGTTAAAAATCTGAATTCTTCTAGAGTTCCTGATCTTCTGGTATGACTAGTGTACTACTACCATCGTTCGGTCAGAGTCT
+
44<<9=CCCCCA=B=BCCCCCBB9:9;:>:49.9:>;8<@:@8=B@AACC>BCBA@<@9BB@C?EADEBBB;;;B;;:999$4424:>>8??@D?B@B?AB>BCBBBC;=;ICCCCC?AAB?B?B;;<ACCD?BBCC@CBBBDCBAABBBBBBBE@CDD@DC@EABBBBAAAGI?C;;;;.;=B=;;;;;*;DCDF=AAAACCBCCC?CCCB2C;;;C@B@CC?;;;BCCB@C@BBCC;;8;BC@DFFCABACBABCCICBBBDC@CBBBD=@@=@@ACDBB;;
@ATNG8:00846:04083
GATGGTAGGCGACATACATACGCGCCAGAAGATCAGGAACTCTAGAAGAATTCAGATTTTTAACACGAGATTAAACGTAAAAAGAAGGTTTTACAATACTCACGTTAACAATATTGCAGCAGTACGCACACAATCGAAGCGCAGTAAGGATGGCTAGTGTAACTAGCAAGAATACCACGAAAGCAAGAAAAAGAAGTACGCTATTAACTATTAACGTACCTGTCTCTTCCGAAACGAATGAGTACAGAGAGTACGATATGTCTACCATCGTTCGGTCAGAGTCT
+
955;7<BB?B:;:CCBCECDDCCBB?BBE?CCCCBB>B=ABCBBBC?CC@B?ACCCCDDD0D?DCCDDBBB@BC9A@99:::*:B?CACDD;EBB?BCCCDEC998:@CDADCC>ABAACBBBBCCEDCCBC?CCCC?BBBBA@@A?B@CCC?DCCCBBAA?ACCCCA?CC@>=>587>>>8@??999899(:@?B999CCA@?<@;>>??;?;?CCCB@BBA@@BD@B?BAC>BBB?AAABBBBCCACAACCAAACCCB@@@@C;AA?>>9<<8<>BBBB==>
@ATNG8:00850:04079
GATGGTAGTGTCATATGAGAGTGTGTACTCATTCGTTTCGGAAGAGACAGGTACGTTAATAGTTAATAGCGTAACTTCTTTTTCTTTGCTTTCGTGGTATTCTTGCTAGTTACACTAGCCATCCTTACTGCGCTTCGATTTGTGCGTACTGCTGCAATATTGTTAACGTGAGTCTTGTAAAAACCTTCTTTTTTACGTTTACTCTCGTGTTAAAAATCTGAATTCTTCTAGAGTTCCTGATCTTCTGGTCTACTACACTGTACTCTACCATCGTTCGGTCAGAGTCT
+
///96909;@BA@ABCBBBBAA@AAAA??A;;6;BBB=BE@F?CCBBAAA:ABACC@B@BA<<5;6;<:@A9605=399999'444)5::>6<<CC?B:;85@45999>B?CCCBBBBC@BBB?B?CBBBBBBA=AA@@@;@@AAAABB@@@CC@@<@;;5;A;A?BBBABBEAA=A;;;;;*;=B?DBDDDD)BBCCC8::;9?@9:55;<<<=*:>=>>:><@B>;00000>;>8>???@@7:9C@A;;;BABBCBBBCAAAA@A@?BAAAA>AA?BACCBBBAB
@ATNG8:00852:04078
GATGGTAGCGCACACATAGATACAGTACTCATTCGTTTCGGAAGAGACAGGTACGTTAATAGTTAATAGCGTACTTCTTTTTCTTGCTTTCGTGGTATTCTTGCTGTTACACTAGCCATCCTTACTGCGCTTCGATTGTGTGCGTACTGCTGCAATATTGTTAACGTGAGTCTTGTAAAACCTTCTTTTTACGTTTACTCTCGTGTTAAAAATCTGAATTCTTCTAGAGTTCCTGATCTTCTGGAGATACACATGATACTCTACCATCGTTCGGTCAGAGTCT
+
<<BC?AA@BBBBBBCCBBCBBAABBBBBBA@?=@BBC?CDAC@CDGCCCC?BCB;;89?BBBB@D>BBECBBBBB=AAABA0BA?AADC;@@@B?BBB?BC?ABCCDGDBBBBBCC@BCC>@>@CBBBCCC?BBBB?CBBBCCCCBCAAABDCD?CCB?CC@C?@@ACBBBDC@B@@@@7@?C@BBEDE2DCCCD=CBBBBBBAA@=@@@@,@;;;A=A=AA>AADAAAA<@<@AAABB>A@@=@CBBCDCFDBBBCBBBCCBB>AAAAB@CC@BBCCCCB@A
@ATNG8:00853:04043
GATGGTAGTGTCAGTGCGCGTCGTCCAGAAGATCAGGAACTCTAGAAGAATTCAGATTTTTAACACGAGAGTAAACGTAAAAAGAAGGTTTTACAAGACTCACGTTAACAATATTGCAGCAGTACGCACACAATCGAAGCGCAGTAAGGATGGCTAGTGTAACTAGCAAGAATACCACGAAAGCAAGAAAAAGAAGTACGCTATTAACTATTAACGTACCTGTCTCTTCCGAAACGAATGAGTACTGTATCTATGTGTGCGCTACATCGTTCGGTCAGAGTCT
+
AAAEABBBBBCB;;9CC@@BBBAAA?BBB@CB@BBB>B?BBCCCBC@CC@C@AABCCCCC2B?A???AAAFCEE>AAABDED3BCAC@DEE=BDFACCBA@BBAA=@<@B@CDF<<;BBBCCGCCCCBBBBC@ECBB?BBBBCCCA?D@DCC?CBBCCBBB@???BAA?BB?AAB?BBBBA2:::39=<<<,>@;888=@?ADC:=:>BCA3838=ABD?BBCCBAD@C????<>?A?999ABBBCCCDBBBABBCDBB>>>AAABB>>=3::4::9<===>>
@ATNG8:00856:04042
GATGGTAGGCGTGTGAGAGTCTGCCCAGAAGATCAGGAACTCTAGAAGAATTCAGATTTTTAACACGAGAGTAAACGTAAAAAGAAGGTTTTACAAGACTCACGTTAACAATATTGCAGCAGTACGCACACAATCGAAGCGCAGTAAGGATGGCTAGTGTAACTAGCAAGAATACCACGAAAGCAAGAAAAAGAAGTACGCTATTAACTATTAACGTACCTGTCTCTTCCGAAACGAATGAGTACGATGAGATCTCGTGTGCTACCATCGTTCGGTCAGAGTCT
+
@:@C@CBB?CBBCBBBCCCAA@:9;6;CC?DCBBAB?B>@@CCBCC?BB?B@DCA@@@@?0A?ABBAAABBCGC>C999BAA/>=8?8>??5?AB@CABABBBB@<><>A<AAA8;<;;;>>>AAAA?===A;???A7>=??@@<<8=;@>B=BBBB@@BB?AAA@??=?C>BBC>@>777)9<91;>>==/::5:?????@@@;A:@@>C:>:>@==>=AC==:::;A=AAA:AAA>@A@A>>?AAABBBA@??A@@@@@@A@@9>>>>?9>=;>>>A<>;<<
@ATNG8:00857:04076
GATGGTAGTACATGATAGACGACACCAGAAGATCAGGAACTCTAGAAGAATTCAGATTTTTAACACGAGAGTAAACGTAAAAAGAAGGTTTTACAAGACTCACGTTAACAATATTGCAGCAGTACGCACACAATCGAAGCGCAGTAAGGATGGCTAGTGTAACTAGCAAGAATACCACGAAAGCAAGAAAAAGAAGTACGCTATTAACTATTAACGTACCTGTCTCTTCCGAAACGAATGAGTACTGCGTCTCACTCTCGCCTACCATCGTTCGGTCAGAGTCT
+
B>CC?CCCCCBBBCBBBCCD:;;CC@CCC@CCCBBC>@=BCCBBBB@BB?A?BBBBDDDE2B@CCCBBCCCCCC=BA@@@@@0@B?B?CCC;CCEACAABBBC998;@CC?BBC@BCCBBA@@CCCCCCDCE@CCBB?BCCCCBBC?IAD@@>@CCCCCCC?CACBCB>BB?BBB?BA@@>6@?=8<>@@@2@B?B999CCCBB?B?B>AA<A<>>DCB?CBAABBB?B@BBB>BAA>ABCGDAABBBBBBBC?@?BCBCB?BCD@FBBA@?@A?BBDBBBBAA
@ATNG8:00858:04073
GATGGTAGTATATCGCGTCGCTATCCAGAAGATCAGCTCTAGAAGAATTCAGATTTTTAACACGAGAGTAAACGTAAAAAGAAGGTTTTACAAGACTCACGTTAACAATATTGCAGCAGTACGCACACAATCGAAGCGCAGTAAGGATGGCTAGTGTAACTAGCAAGAATACCACGAAAGCAAGAAAAAGAAGTACGCTATTAACTATTAACGTACCTGTCTCTTCCGAAACGAATGAGTACGAGAGAGCACACGTGTCTACCATCGTTCGGTCAGAGTCT
+
>>>D@C@@@BCCBBBBA?;<<<A@@:>?:5<A@::9;?;9?>?:;<9=9695<<<<<*<8===665<<>>>5<:7:9::):9331333&33717::@@AAAA=B@??>?AA:@?;:;?@@@@???<<9A=BA>><=<=:67//*/5<<B?B???BBBCAEBBC@@>AC@CBB>AA888*99939AABB3AA>AB>>B@>>>7:7;>>B=C>A;;;;:>>>A??@7;8;>D;=BB?B@=8...-.-:=?>BB:8:?CCBCAAA:===<=9==8===>?@=;;
@ATNG8:00861:04046
GATGGTAGGAGACACGTCGCACACGTACTCATTCGTTTCGGAAGAGACAGGTACGTTAATAGTTAATAGCGTACTTCTTTTTCTTGCTTTTCGTGGTATTCTTGCTAGTTACACTAGCCATCCTTACTGCGCTTCGATTGTGTGCGTACTGCTGCAATATTGTTTAACGTGAGTCTTGTAAAACCTTCTTTTTACGTTTACTCTCGTGTTAAAAATCTGAATTCTTCTAGAGTTCCTGATCTTCTGGGTCTACGCTCGTCGCGCTACCATCGTTCGGTCAGAGTCTATCACCGACTCC
+
?<><>C;;65<==BBCCB;;;AAAA@@ABCCC@CCCC>CC@C:;;;@DCC@BBBBC@B@CCCC@C@AAABAA??B:>?>>>.;<8?999:&3<>A=AAA>AC@CBBBAA;??>>AA?@<>@@<@=A=9///9@7>>?>8;;AA@::;>>>===;;98:9:6766,65:>@@AAA==:::8AA.;9<8<<>>?+::888-7===::69//)/775*59>>><A=??<>>>@@CB=B:>;;;;>:>===5=?>::6------9==@@@A<@>>>@<@?<?A@AA>::33,,,2),,,---
@ATNG8:00819:04116
GATGGTAGACATATCGTACTCTCTGTACTCATTCGTTTCGTAAGAGACAGGTACGTTAATAGTTAATAGCGTACTTCTTTTTCTTGCTTTCGTGGTATTCTTGCTAGTTACACTAGCCATCCTTACTGCGCTTCGATTGTGTGCGTACTGCTGCAATATTGTTAACGTGAGTCTTGTAAAACCTTCTTTTTACGTTTACTCTCGTGTTAAAAATCTGAATTCTTCTAGAGTTCCTGATCTTCTGGTGTCGTCTATCATGTACTACCATCGTTCGGTCAGAGTCT
+
@??C@CCABBCDDEBBBDCCDCBBCDCCCCBB?BCCD=AACC@CCBBBBB>BBBBC?B>@@AB@D?BBBBCBBBA?BBBBB3AA=>666(8==?<AAC?BB>AAACCC>>>AC>>>A;@>>:?;AA>><<==;?=>>:=9?@>=>=AABBA<======<=AA<A;>>>AAA@??:???DD5A;A:>>AAA/AD<<<0965///==;=;????/?;;;A:=:>>=AAAA???<@<?>AAAA<A@@;@?>>@??=>A?A:::AA@@@=A;>=>7::<ADAAAA=>>
@ATNG8:00822:04101
GATGGTAGTCTCAGATAGTCTATAGTACTCATTCGTTTCGGAAGAGACAGGTACGTTAATAGTTAATAGCGTACTTCTTTTTCTTGCTTTCGTGGTATTCTTGCTAGTTACACTAGCCATCCTTACTGCGCTTCGATTGTGTGCGTACTGCTGCAATATTGTTAACGTGAGTCTTGTAAAACCTTCTTTTTACGTTTACTCTCGTGTTAAAAATCTGAATTCTTCTAGAGTTCCTGATCTTCTGGATAGCGACGCGATATACTACCATCGTTCGGTCAGAGTAT
+
BCBB@BBBCCCCBBCBBBBBBCCCCCCCCCBB?A@@@=AFAF@DFFCEBC@CBCCC@D@BBBA?B@CCBBBCCBD?;;;::)9@:@?@@;@BDCADDFAGC;;;BECG?BBDECCBB@BBE@C@CCCCBAAB@CCBB?BAAACBBBBBBBCCCCC@BCC?BB?B?BABBCDCGC@BBBEE<C@C@BBCCC5ECBCC?CBDBBCBBBB@CCCC5CCCCC>B>BC?CCBBCDD?B?BABCDD=@?CADBBBBDC999:;;BEDCCCC@BA@:;5;A?AAABAB:::
@ATNG8:00828:04097
GATGGTAGACACGTGTGCTCTCTCGTACTCATTCGTTTCGGTAGAGACAGGTACGTTATAGTTAATAGCGTACTTCTTTTTCTTGCTTTCGTGGTATTCTTGCTAGTTACACTAGCCATCCTTACTGCGCTTCGATTGTGTGCGTACTGCTGCAATATTGTTAACGTGAGTCTTGTAAAACCTTCTTTTTACGTTTACTCTCGTGTTAAAAATCTTGAATTCTTCTAGAGTTCCTGATCTTCTGGAGATACACATGATACTCTACCATCGTTCGGTCAGAGTCT
+
<:>@8BCCCCBBCFEBAAACCBBCDBBABC<;7;B@B;@@>@CCC@A@DD?BACA@=AAAAC@C@CBB==>BAA<=<===.=>:<9:9(3??@?BCA=A@000@???:>ABBB@@@<@@@:>:=@@@@===<ABBB7;;B??>>>@@BAB>>=?6;;>:==9==AFA??@AAB6;;CHE5@<>:==@@@/@AADD6<<@@AA@>::0////(///)/>7<7@@<@@@B??>=D<A@@<;;6///69===>>>A@@@A@@@AAAAA=AA>>?=DD:==BBBBBBA
@ATNG8:00834:04136
GATGGTAGGCTAGAGTGAGACGCAGTACTCATTCGTTTCGGAAGAGACAGGTACGTTAATAGTTAATAGCGTACTTCTTTTTCTTGCTTTCGTGGTATTCTTGCTAGTTACACTAGCCATCCTTACTGCGCTTCGATTGTGTGCGTACTGCTGCAATATTGTTAACGTGAGTCTTGTAAAACCTTCTTTTTACGTTTACTCTCGTGTTAAAAATCTGAATTCTTCTAGAGTTCCTGATCTTCTGGGCAGACTCTCACACGCCTACCATCGTTCGGTCAGAGTCT
+
95<<9>CC?BB>>?DDBBBB;9:ABCCCDCBC@CCCC?CEAC@CCCBCCCACCCCC?B?BC@@=@?CCDBBA??A>AAECD3DD:?>BC>BCBB>BBB?AB?BBBBCB?BCCCBAAC?AA?<A=A@A?>>>?<@@BB9<;<<@==>@@AAA>99=7///5:99=9=;;;@@>>><>>>DD;B;@<??AAA/ABAAA6;:<:9:>;<=/7777(8:;;A=B<>>=???B>>>=A;>>@@??<?ACA8@::9<<?999A=<<849;;68666<1765:>BB@@>>>
@ATNG8:00837:04114
GATGGTAGCAGACGTGACAGAGCGCCAGAAGATCAGGAACTCTAGAAGAATTCAGATTTTTAACACGAGAGTAAACGTAAAAAGAAGGTTTTACAAGACTCACGTTAACAATATTGCAGCAGTACGCACACAATCGAAGCGCAGTAAGGATGGCTAGTGTAACTAGCAAGAATACCACGAAAGCAAGAAAAAGAAGTACGCTATTAACTATTAACGTACCTGTCTCTTCCGAAACGAATGAGTACCTCTCAGACGCTCGTCCTACCATCGTTCGGTCAGAGTCT
+
::?C@DCCCCCCBBBBDCCDDDBBB@BBD=CCDCAB?B?BBBBBBB@CB<@<@CBBBABA3C=BBAABBBCCCC=AA9;;;;*;B?D@DCC<CFDACCBCCDC:96;?@@=@EC?AACCCBBCCDCCBBCCC@BBBB?BBBBBBAA?C?CBB?BCCCAAAA=BBCCCB>BB>BBB>AAFHE>B?=9:9999(8@:A;;;AA@@>=A;???@<@>;;@BA>@BBBBBD@B?BBB=BBB@BBCBBBC?>>>CAAA@@@;;;??<?@A<>><:>;>?=BCBBBB?>>
@ATNG8:00846:04104
GATGGTAGCACGAGTCACTCATATCCAGAAGATCAGGAACTCTAGAAGAATTCAGATTTTTAACACGAGAGTAAACGTAAAAAGAAGGTTTTACAAGACTCACGTTAACAATATTGCAGCAGTACGCACACAATCGAAGCGCAGTAAGGATGGCTAGTGTAACTAGCAAGAATACCACGAAAGCAAGAAAAAGAAGTACGCTATTAACTATTAACGTACCTGTCTCTTCCGAAACGAATGAGTACAGAGAGTACGATATGTCACCATCGTTCGGTCAGAGTCT
+
99AC?BBBCA@@;CCBABBBAAABC@CCC@CBBB?A?A?BBCCCDE@BD?C@AA@BADDC2C?BBBBBCCCBBB<A@@BBAB2BA>BACCC;CCCACAAAGFBBB?B@CC?BAD?CC@?BBBBCBBDCBBAC@DCBB?BAAABBAA>A@DAA@BCBBBBBB?AAACCC?CA?@@A=AABCC=???<@@@??2@C?B;::AAAA?:A;@@AA:=:=>C@@=@@?@A@@=A?BBD>DBB?BBBBBCCCCCCAABAABBBBBB@;;>9=;>?A?BB@BCCC@?<==
@ATNG8:00847:04127
GATGGTAGGCGTGTGAGAGTCTGCCCAGATGATCAGGAACTCTAGAAGAATTCAGATTTTTAACACGAGAGTAAACGTAAAAAGAAGGTTTTACAAGACTCACGTTAACAATATTGCAGCAGTACGCACACAATCGAAGCGCAGTAAGGATGGCTAGTGTAACTAGCAAGAATACCACGAAAGCAAGAAAAAGAAGTACGCTATTAACTATTAACGTACCTGTCTCTTCCGAAACGAATGAGTACTATGTAGAGCTCTATACTAATCGTTCGGTCAGAGTCT
+
0//;6<@@<@@?ABCDBCB@ABBDB7;:<<BB<;;B?B@CCBBCDC@BA>B>@@@BBCBB3C?@?>BBBAAACD>A9:9<;<'87,3188818==8=BBBBBCAA<?<?@<???7;<@A????????B::8A=BAAA==>>A@@@B;><>?B@CCGE??7:6;:;/0/6;;588=58?BCC6<==187879(75+5;:9>>>>><?<>>@@<A:==@@@=<<<>AAA<A<AAA9698?>?>BBBBCC=>>>BAAABBBBBB@?A8<=::5:=;AB????AA>
@ATNG8:00851:04126
GATGGTAGCAGACGTGACAGAGCGCCAGAAGATCAGGAACTCTAGAAGAATTCAGATTTTTATCACGAGAGTAAACGTAAAAAGAAGGTTTTACAAGACTCACGTTAACAATATTGCAGCAGTACGCACACAATCGAAGCGCAGTAAGGATGGCTAGTATAACTAGCAAGAATACCACGAAAGCAAGAAAAAAGAAGTACGCTATTAACTATTAACGTACCTGTCTCTTCCGAAACGAATGAGTACCTCTCAGACGCTCGTCCTACCATCGTTCGGTCAGAGTCT
+
:<<<>AA@;:449;556=DJGCCCC@CCC?BCA@@@>A=ABCABAD@CC>B>ABAAABBB3AAAA???BBBBBD>DF;;;;;*;A>B?BBB<CCC@DBBBDCECB@B@CC@BBC>@@CBCCCCCCCIBBBCC=@@;:7;AAAAB??;@@B;000=@@0//;:;===;;633.3;;177333(7388<=?@@@';=:9>99999>>7;:7;?C8=:=?AAB@CBBBB??;=8?@@9?;>;?BBBBFE?AAAB@@@@AA>>>==7;;?=D?;;?=AA?BBBBCCAAA
@ATNG8:00856:04098
GATGGTAGCGCATATCAGCGCAGCCCAGAAGATCAGGAACTCTAGAAGAATTCAGATTTTTAACACGAGAGTAAACGTAAATAGAAGGTTTTACAAGACTCACGTTAACAATATTGCAGCAGTACGCACACAATCGAAGCGCAGTAAGGATGGCTAGTGTAACTAGCAAGAATACCACGAAAGCAAGAAAAAGAAGTACGCTATTAACTATTAACGTACCTGTCTCTTCCGAAACGAATGAGTACGATGAGATCTCGTGTGCTACCATCGTTCGGTCAGAGTCT
+
A>?A<@<9;BDDCCCBBBBBBBBBC=BAA=ABBCAB=@<@BBBBCC?BB<?;=<@;;;;;*;>ABBBCBBA;;;7;AACD>DDEJ@B@CCC=GECACBBBBBCBB@B@BB?BCC@CBCCBCCCCCCCABBCCACBAA???BBBDCD@G@B@@>@CCCBBCC?BBBBBB?BD?AAC?B@AAA8@00,0@@@@0@@<@>??A@CCB6:5;>??5;5;>BAB?BBAABBBAE?@@F?DDC?BBCDCBBBBBCF>>@BBA@>??AABFC?CBDBC?9999BAAAC:9:
@ATNG8:00858:04095
GATAGAGAGAGGCTCTCTCATCGTACTCATTCGTTTCGGAAGAGACAGGTACGTTAATAGTTAATAGCGTACTTCTTTTTCTTGCTTTCGTGGTATTCTTGCTAGTTACACTAGCCATCCTTACTGCGCTTCGATTGTGTGCGTACTGCTGCAATATTGTTAACGTGAGTCTTGTAAAACCTTCTTTTTACGTTTACTCTCGTGTTAAAAATCTGAATTCTTCTAGAGTTCCTGATCTTCTGGGTCTACGCTCGTCGCGCTACCATCGTTCGGTCAGAGCT
+
955BCCCBBCD?B@AABBBBAC@BBBADA@?ACCC?CC@B@@BBDDBB?CCBAA?C>@BBB?C?BBBAAAAAA=A@AAB2@?<<873/3??C?BCB?A@7:9@A@@:???>ABBB@A?@<@;>===>8:;<AAAA;???DB??>AAAAAA>::5;?>:?D:>9>==888??E:==ADD;D:=:==BBB/==;;;47-----995717778(76557/719727556=>>;@:==????:>>AE;;::///@@==@@@@@===A=AA<::3:<8=AAAAA@@
@ATNG8:00860:04135
GATGGTAGTGATACAGATCAGACACCAGAAGATCAGGAACTCTAGAAGAATTCAGATTTTTAACACGAGAGTAAACGTAAAAAGAAGGTTTTACAAGACTCACGTTAACAATATTGCAGCAGTACGCACACAATCGAAGCGCAGCAAGGATGGCTAGTGTAACTAGCAAGAATACCACGAAAGCAAGAAAAAGAAGTACGCTATTAACTATTAACGTACCTGTCTCTTCCGAAACGAATGAGTACCTCTCAGACGCTCGTCCTACCATCGTTCGGTCAGAGTCT
+
<<A@>ABBBCDCBBDCCBCBCGDDC<AAD@CBCBBB@B@CCD@AAC?CC?B>@@ABCCCC3C?BAAA@ABDBBB9@?9::::.;C@D@CCC;CCCACCCBCCDDC?C?CC@CCC?BABBBBCCDDCCCBBBB?CCCC?BBBBAA@A?D?C?A<AACCBBAC?CCABBB>BB>BBB>BBBBB=>??@CDCCB3??<?ACCCBBDD>@>ABBB@B@???BB?BBBCBB@>B@BBB>BCD@A@@AACC?CCAAAABBBB=>>BB?CBB@B=>>>;?@?ABBBCCB>>
@ATNG8:00819:04148
GATGGTAGATACTCGCTGATACACCCAGAAGATCAGGAACTCTAGAAGAATTCAGATTTTTAACACGAGAGTAATCGTAAAAAGAAGGTTTTACAAGACTCACGTTAACAATATTGCAGCAGTACGCACACAATCGAAGCGCAGTAAGGATGGCTAGTGTAACTATCAAGAATACCACGAAAGCAAGAAAAAGAAGTACGCTATTAACTATTAACGTACCTGTCTCTTCCGAAACGAATGAGTACGTGTGACGTACGTGAGCTACCATCGTTCGGTCAGAGTCT
+
5556388?AB@@@B=BCJICCBBDD>CCE@BABC;;9;?BBAAABD?BB?A?AA9:7??@)?=AABBCBBBBB:==>:9999(9><A=BBB8@AB?BBBBABAA@9:4;=8==@<@===CACBCBDDDDBCC@CBAB?@@CBCCCC?A?ACC@CCCCCBBB@CCCCBB@BB@BBC?BAAAA8>>A?BCDDD3DD?A?>?BBCAB?B?BBBD:>:<<BAB>BBCABBE@C@CDD>C@@=@???AAAB?@?BCCCCCCBCCBBBCCB?BB????BB?BCDCCBABA
@ATNG8:00821:04182
GATGGTAGTGTGTCTCTGAGAGTAGTACTCATTCGTTTCGGAAGAGACAGGTACGTTAATAGTTAATAGCGTACTTCTTTTTCTTGCTTTCGTGGTATTCTTGCTAGTTACACTAGCCATCCTTACTGCGCTTCGATTGTGTGCGTACTGCTGCAATATTGTTAACGTGAGTCTTGTAAAACCTTCCTTTTACGTTTACTCTCGTGTTAAAAACCTGAATTCTTCTAGAGTTTCTGATCTTCTGGGTGTATCAGCGAGTATCTACCATCGTTCGGTCAGAGTCT
+
:88:9=<<==9:45555/////::;9;9554505;=<4<<2969BCCBBB@CCCAA?BAGDBC@B?BCCA>>><<699@@@,00-/77@3=666.56;.55.55:5567<??C===B@CBB?A<A?BBBBBBABCBDADCBBAACCCD;<<CCCD?BBB@CC?B@DCCBBBDDFABBBLJ;A=@=A5;;;.;BBCC9;;AACA@@@B29999'9.4;<.4.49388<=:>=919?=>;==7;455)5;?@BBBBB@@@@@@AABB=@@B@@<@A=@??CA@ACB
@ATNG8:00822:04168
GATGGTAGTATCTGCACACTCTGTCCAGAAGATCAGGAACTCTAGAAGAATTCAGATTTTTAACACGAGAGTAAACGTAAAAAGAAGGTTTTACAAGACTCACGTTAACAATATTGCAGCAGTACGCACACAATCGAAGCGCAGTAAGGATGGCTAGTGTAACTAGCAAGAATACCACGAAAGCAAGAAAAAAGAAGTACGCTATTAACTATTAACGTACCTGTCTCTTCCGAAACGAATGAGTACACACTCTCATATGACACTACCATCGTTCGGTCAGAGTCT
+
<<CD=@AA@@?A566;;@@C>BCCCACBB?BBBB;;7;5;;?995>7;<8;79===>???1A<>>@??>@>?>@;?9;6@@@+<<9;9>?C9CDHDBCDCBDC;;:;@CC@CDC?ABBBCCCCCCDCBBBBB?BBCC=@@BBCBAA?G@C;;;;BBBCBBB>BACCCC?BB?BBC?BAABF>B<=9::9999%9@99868<<AAA<@<@@@@<A=?>CAA?ACCBBBB@E=?@C>BBC>BABBCBBBBBBBBDDB>>>CBBBBBBB?BBBBC?BB?CCBBCBBBB
@ATNG8:00824:04156
GATGGTACGTACATGATAGACGACACCAGAAGATCAGGAACTCTAGAAGAATTCAGATTTTTAACACGAGAGTAAACGTAAAAAGAAGGTTTTACAAGACTCACGTTAACAATATTGCAGCAGTACGCACACAATCGAAGCGCAGTAAGGATGGCTAGTGTAACTAGCAAGAATACCACGAAAGCAAGAAAAAAGAAGTACGCTATTAACTATTAACGTACCTGTCTCTTCCGAAACGAATGAGTACTATGTAGAGCTCTATACTACCATCGTTCGGTCAGAGTCT
+
88660----5556;666=><;;;///)///)555955.57;::;;:<8<<7;4::<<<@@@+@>A>><<<<666=6=>:;;::(9<7<8<@@2=BC:<A<@;=?<<:<;==8@AA59;@?@CDDCC;;;CBAA@CCBB=@@?A:99>:>:A0000@@@@?AE@DCCAAA@BA<@A@,00;;@7@@A>@ABAAA(<848:<?;<B@@=@????A;A:88;@@>A@??@>>::38>>::;=7;:584777;777B===:<::6652222,2=:::057177755777:
@ATNG8:00824:04163
GATGGTAGTATCTGCACACTCTGTCCAGAAGATCAGGAACTCTAGAAGAATTCAGATTTTTAACACGAGAGTAAACGTAAAAAGAAGGTTTTACAAGACTCACGTTAACAATATTGCAGCAGTACGCACACAATCGAAGCGCAGTAAGGATGGCTAGTGTAACTAGCAAGAATACCACGAAAGCAAGAAAAAGAAGTACGCTATTAACTATTAACGTACCTGTCTCTTCCGAAACGAATGAGTACGAGAGAGCACACGTGTCTACCATCGTTCGGTCAGAGTCT
+
:<<C?B@@@@A@@>;;;;>@=B>>A9BCC89;AA@B7;5;;?445:7:>9<8:=888???,@9??>583<888:188;@@@@+69967<<<2ABD?BAAACCC;;;:@CC@CCC?CCCBBBBCCCCCBBBBB@C@@@?AADDBBAB@C@C;;;;CBBCBCC?BBBBBB?BC?BAD?BBAAA<?@?<<????.<D>A>=AADDAC<A<A@??;?=@@CCC@BBBBBCB?B:::C=CAB<??BBBDCCBBBCAAAABBBBCCAA===;?B;;??AA>A89:AA@A>
@ATNG8:00828:04172
GATGGTATCTCACGTACGTCACACGTACTCATTCGTTTCGGAAGAGACAGGTACGTTAATAGTTAATAGCGTACTTCTTTTTCTTGCTTTCGTGGTATTCTTGCTAGTTACACTAGCCATCCTTACTGCGCTTCGATTGTGTGCGTACTGCTGCAATATTGTTAACGTGAGTCTTGTAAAACCTTCTTTTTACGTTTACTCTCGTGTTAAAAATCTTGAATTCTTCTAGAGTTCCTGATCTTCTTTGCTCTCGTAGACAGATATACCATCGGTTCGGTCAGAGTTCT
+
BABB?BBBB==>>=BBCB?@?AABCCCCCCAA<ACCB=CD@B@BBDDDDD?BBCCD@C@CCBC@C@BBBBCBA==377878$3939333,3==98B@?8>?2383933.4==8>?@@<@AA<A<ABBAA;<;=>???7988===A>>>AA??>>=5;:><?C=B=AAA>><<<9,2.777+84<+//668*55599177777...33.3777(7--(--(-0683677777:499>>99973///(//--99---=666A;666--)-333-327;263-----),6
@ATNG8:00833:04159
GATGGTAGGTGCACATGAGTGTATCCAGAAGATCAGGAACTCTAGAAGAATTCAGATTTTTAACACGAGAGTTAAACGTAAAAAGAATGGTTTTACAAGACTCACGTTTAACAATATTGCAGCAGTACGCACACAATCGAAGCGCAGTAAGGATGGCTAGTGTAACTAGCAAGAATACCACGAAAGCAAGAAAAAAGAAGTACGCTATTAACTATTAACGTACCCGTCTCTTCCGAAACGAATGAGTACCTCTCAGACGCTCGTCCTACCATCGTTCGGTCAGAGTCT
+
8<@@<@@@=@BBBBCCCCCCCCCBB?A?@=?;;;998?:>??;<<>869757;?996===+B;??@000>//)/;15-.-888'8<,//8<::.::9)55544;;333(328:<B?A<:?B@BB@@AECCCFCCC@CDBB?BBBBCCCE?CACDD@GAA@BBBC@BBBBBC@CC>BAA?A@ADC>@:?6777777$7833733==9::595995508:759559,9==>@A=A<@@@=?BB?A?A@@@B@CCBCCCC;;:;;:@A?CAB?BBBBB?BB?CCBBBB???
@ATNG8:00841:04170
GATGGTAGTGTCATATGAGAGTGTGTACTCATTCGTTTCGGAAGAGACAGGTACGTTAATAGTTAATAGCGTACTTCTTCTTTCTTGCTTTCTGTGGTATTCTTGCTAGTACACTAGCCATCCTTACTGCGCTTCGATTGTGTGCGTACTGCTTGCAATATTTGTTAACGTGTAGTCTTGTAAAAAACCTTCTTTTTTACGTTTACTCTCGTGTTAAAAAATCTGAATTCTTCTAGAGTTCCTGATCTTCTGGTCTACTACACTGTACTCTACCATCGTTCGGTCAGAGCTCT
+
:84505:=>>@AG@C969;;99=@954444::7<<<<7<?:C8<65655<277;//)/397/4.56>>>0////:5::5///(4/15555,-----3668699*//77-//9977/669;<;494555999//)/9//)/;::@?90/777//)/7727///)5:7<./--------46:444444#4.4.4<>>>?&:::8807///-----/)/////#///;<8=:;;6;;<999<15.5;9569499>:?;;=D@D@=?A;;A999;;@=@A@;<.55.54/7////<;
@ATNG8:00862:04162
GATGGTAGCGCACACATAGATACAGTACTCATTCGTTTCGGAAGAGACAGGTACGTTAATAGTTAATAGCGTACTTCTTTTTCTTGTCTTTCGTGGTATTCTTGCTAGTTACACTAGCCATCCTTACTGCGCTTCGATTGTGTGCGTACTGCTGCAATATTGTTAACGTGAGTCTTGTAAAACCTTCTTTTTACGTTTACTCTCGTGTTAAAAATCTGAATTCTTCTAGAGTTCCTGATCTTCTGGATAGCGACGCGATATACTACCATCGTTCGGTCAGAGTCT
+
@@DC?BBECGCB>?CCCCEGHBBCBCDCCC@@>@@AC>BB>A?@@ABCBC@BBBBB@D?BBBA=@=@ABBBB@<@890000$0>:000>>40/5505:;5:B8>:;BCGIICCCCCCC@BBB?C?DCCCAAAC@CDBB?AACCABBBCFCBCCBBB@BCC@CC?C?CCDBBBCBB@BCCCF;B?A=>>>>@0?ABDE>D@@@BBB@A@5;<;;*<;;;C@D@CC@BBBCCBB@C@CCCCCC?BBC?CCAB@CBBBD:;;BCCBBBC@CCCBC@BB?BBAAAAA;;
@ATNG8:00818:04224
GATGGTAGCTCTGCTCTGACTCTCGTACTCATTCGTTTCGGAAGAGACAGGTACGTTTAATAGTTAATAGCGTAACTTCTTTTTGCTTTGCTTTCGTGGTATTCTTGCTAGTTACACTAGCCATCCTTACTGCGACTTCGATTGTGTGCGTACTGCTGCAATATTGTTAACGTGAGTCTTGTAAAAACCTTCTTTTTACGTTTACTCTCGTGTTAAAAATCTGAATTCTTCTAGAGTTCCTGATCTTCTGGTATACACACTCGCTCGCTAACTCGTTCGGTCAGAGTCT
+
?A?C?BBC@@;<<<<<666@B>9:5555;;4405<<:4==5934;555<<8<><@==3>=@@9:.99995<;99:==8;:999$//:;398;>5666<7<5/)/7)////7:6;;<;;;<<59::393;<@>@959=9====8>=>00/9999;;988::3///4786:4::<;;;;<>:===???+>:>266>>>)66=<<2<5////////27777'/446=8<7<<6//////86;7<<<=>>5::;6>9999=:99996=;;???>,0000:?CC@A?@??@>>>
@ATNG8:00821:04225
GATGGTAGTATCTGCACACTCTGTCCAGAAGATCAGGAACTCTAGAAGAATTCAGATTTTTAACACGAGAGTAAACGTAAAAAGAAGGTTTTACAAGACTCACGTTAACAATATTGCAGCAGTACGCACACAATCGAAGCGCAGTAAGGATGGCTAGTGTAACTAGCAAGAATACCACGAAAGCAAGAAAAAGAAGTACGCTATTAACTATTAACGTACTTGTCTCTTCCGAAACGAATGAGTACGAGAGAGCACACGTGTCTACCATCGTTCGGTCAGAGTCT
+
;<<@555;:?A@@;<<:<<6666>?166@9>=====8<055555<<7<<7:688888888'828889::98887.3349999(99.5.599+9;;==CAAACB??<;8@@<ABC?BBCCDBCDEICCCCA@A@B<;<@CBBBCBBB@C@F;<8;B;;;BAA?CBBBAA?BB?BB@;@?>==78==7:?CDD2A@==88>>9;=<1817755/5455:;:<7;;;;;;5:2333*333,338;=>@A@AABAAACBBB@B@>@55549;5588=><@A@ACC775
@ATNG8:00824:04202
GATGGTAGCGCACACATAGATACAGTACTCATTCGTTTCGGAAGAGACAGGTACGTTAATAGTTAATAGCGTACTTCTTTTTCTTGCTTTCGTGGTATTCTTGCTAGTTACACTAGCCATCCTTACTGCGCTTCGATTGTGTGCGTACTGCTGCAATATTGTTAACGTGAGTCTTGTAAAACCTTCTTTTTACGTTTACTCTCGTGTTAAAAATCTGAATTCTTCTAGAGTTCCTGATCTTCTGGATACACTCAGCACCTACCATCGTTCGGTCAGAGTCT
+
99:@<AA;;6CCBBBCCGGEDEDCCBA@AB;;5;@@A;@C@B?CBCCBBB@BCC@@<@;?@=A9B=@@BA@A@@A<>?@@@,@B6::BC=CBCC@B=A?@B?ABBBIKACDCFCBBB@CBB@B@CCBBCBBB>BBAA>BAAABBBBCCBAA@A:;7;AB?BE@HACCAAAB@>>=?BABB6;5;5;;;<;*;CCDD>AAAABBBAAC4;:;:*:9:9@=B=CC@CBBBBCC>@=@CABBD@CAGBCDCCBA@@@ABAB=BCCADBCBB@CD@CBBB<;;;;
@ATNG8:00825:04192
GATGGTAGTAGTACACTAGTCATACCAGAAGATCAGGAACTCTAGAAGAATTCAGATTTTTAACACGAGATTAAACGTAAAAAGAAGGTTTTACAAGACTCACGTTAACAATATTGCAGCAGTACGCACACAATCGAAGCGCAGTAAGGATGGCTAGTGTAACTAGCAAGAATACCACGAAAGCAAGAAAAAAGAAGTACGCTATTAACTATTAACGTACCTGTCTCTTCCGAAACGAATGAGTACACACTCTCATATGACACTACCATCGTTCGGTCAGAGTCT
+
@ABA=A?@@ABDCDC??CB@@@@9;2:?@;@A;;:@9?9??@666@?B@?A=:;995DCD1C>@@:<<<<<8;=4445<:::(5516:>CC9CCCACBBBCIB;;8;@AA>ACC=@A??ABICCDCCBBBCC@CBBB<??AABBBB?B@CAA?ACBBBCCC?CBBBBC?CC?@AA?BCCBC@AA@<:98888%8@9>888@@BDD=D:????<@<9;?BA=CCAAAAB@B?EBC>BBB<??CCCDCBBB??AAAAA?>B999BCBB?BBBBB?BB@BCBBBB999
@ATNG8:00835:04220
GATGGCAGTGTCAGTGCGCGTCGTCCAGAAGATCAGGAACTCGTAAGAAGAATTCAGATTTTTAACACGAGAGTAAACGTAAAAAGAAGGTTTTACAAGACTCACGTTAACAATATTGCAGCAGCACGCACACAATCGAAGCGCAGTAAGGATGGCTAGTGTAACTAGCAAGAATACCACGAAATGCAAGAAAATGAAGTACGACTATTAACTATTAACGTACCTGTCTCTTCCGAAAACGATGAGTACTACTCTCAGAGACACACTACCATCGTTCGGTCAGAGTCT
+
:<<@?A@?;@<<<<666>666<;;>:;A<>@C@A==).)..----(-506839633333333$3,366///669::2:466?=?*6646:>?@2@>><@@?>=;://+/6;;6;?=<;:>?ABBBBBA@@BDBB?AAAC???@CCCBC@E?B;;;;BBBDCBB>:99?@A>AA<???40/<=?0//=>;7777+5//)/666-//55:-5-2525-51768::5//.5537152////'///...56522599>@=;;;6./.77355728=<<<8::1978577;55
@ATNG8:00838:04204
GATGGTAGTGTCATATGAGAGTGTGTACTCATTCGTTTCGGAAGAGACAGGTACGTTAATAGTTAATAGCGTACTTCTTTTTCTTGCTTTCGTGGTATTCTTGCTAGTTACACTAGCCATCCTTACTGCGCTTCGATTGTGTGCGTACTGCTGCAATATTGTTAACGTGAGTCTTGTAAAACCTTCTTTTTACGTTTACTCTCGTGTTAAAAATCTGAATTCTTCTAGAGTTCCTGACTTCTGGCTCTCGTAGACAGATACTACCATCGTTCGGTCAGATTCT
+
45:>:>BBBCCCDCBBCCDCCCBBBCAABCBB?BCCC=CC@C?ABBCCCC@CCDCC?B?BEDC?C@CCCCCCCBB=AA@@@1AA<@@BB=ABBE@CDE?BB;<;BDCC@CCDFCCCC?BBB?C@CCCCBCCC@CCCC@BCCDGCCBCCCCCBBAC?DCC@CB@B@BCBBBDBCC@CBBBB6A?C@BBDDD5CC@@@=@BBBECAACB?BBBB2BCCCI@C@CD@DCCCBBB?C?BBCCC@B?A>@BAAACBBCBBCCCCAAACC@BBCAA>@B>BBCC::;:C
@ATNG8:00848:04237
GATGGTAGTAGTACACTAGTCATACCAGAAGATCAGGAACTCTAGAAGAATTCAGATTTTTAACACGAGAGTAAACGTAAAAAGAAGGTTTTACAAGACTCACGTTAACGATATTGCAGCAGTACGCACACAATCGAAGCGCAGTAAGGATGGCTAGTGTAACTAGCAAGAATACCACGAAAGCAAGAAAAAGAAGTACGCTATTAACTATTAACGTACCTGTCTCTTCCGAAACGAATGAGTACGAGAGAGCACACGTGTCTACCATCGTTCGGTCAGAGTCT
+
BCDC?B@@@@BC@@<?>CGFBBBAA=;<5599?@59.54>=9555>:==<?:=>=::;;;'7-73:855?=<@B<?>AFFDD2BC@C=BAA9CBCAFCCCAA@BC@C@CBBBCC@CCCAAABBBCBAAA?>??@@@A;?;?@@@A@=C>A995:A@@;;;A=@@?>?>=@@:8886;;AAB:@@@:??DDD/AA8;888?AAAA=@7;;CB<@<@@@@@?@B???AB?B>AAE>BBB>AABBBDCDBBBDC?BBCA>>>A>>:;;<==>@@<>><>@BB?@;;;
@ATNG8:00851:04208
GATGGTAGTGCGTGAGAGAGAGACCCAGAAGATCAGGAACTCTAGAAGAATTCAGATTTTTAACACGAGAGTAAACGTAAAAAGAAGGTTTTACAAGACTCACGTTAACAATATTGCAGCAGTACGCACACAATCGAAGCGCAGTAAGGATGGCTAGTGTAACTAGCAAGAATACCACGAAAGCAAGAAAAAGAAGTACGCTATTAACTATTAACGTACCTGTCTCTTCCGAAACGATGAGTACTATAGACTATCTGAGACTACCATCGTTCGGTCAGAGTCT
+
444@9ABBCB::555;;;EGCGGCC>BAB?BB=;;;7;8<;<><;@><<8=789793333$34>::B<;BBBBB;9894444$9925499;0;@@>BCCBBBDDE?A>AD@DCB?CCCCBCDDCAA@DCBBB@C@@@@CBBBBC??=@>AAA=AADAABBB@BBCCAA>B?<@@?,00000*//32<>AAA.@@5:;;<@@ABB<>8;;AA:>:=@CCE?BB???CC8000@@5>000<<=@ABDBCAA;;;?>BBBBBBBBBC?BBBAA<??=?A@???BAA
@ATNG8:00852:04232
GATGGTAGTGTGTCTCTGAGAGTAGTACTCATTCGTTTCGGAAGAGACAGGTACGTTAATAGTTAATAGCGTACTTCTTTTTCTTGCTTTCGTGGTATTCTTGCTAGTTACACTAGCCATCCTTACTGCGCTTCGATTGTGTGCGTACTGCTGCAATATTGTTAACGTGAGTCTTGTAAAACCTTCTTTTTACGTTTACTCTCGTGTTAAAAATCTGAATTCTTCTAGAGTTCCTGATCTTCTGGATAGCGACGCGATATACTACCATCGTTCGGTCAGAGTCT
+
4488.44;>?;;5955555556:99A944:44.99<92;<;@?BBABCCF@CCBCCBFBEBBB@BABCCDIHBCB>;;;;;*;@=BBCC>BBBB<AACACC?CCCCCEBCCCCCCDD>@AC@CAAAACCCCE@C@@@?CCCBBBCCBCCBBCCCC@BBB?AA@C@CCBBBBCCC@CCCCC;C?B=???@@0@DCCE>BBBAAAB;;;>BBBB2BCBCFAB@BC@BDDCBBB@C@CDBBBB?AAC@ECBBBCCCCDA@@CCBBCDD@BBBBB@BC@CCAAADBAA
@ATNG8:00856:04214
GATGGTAGTGTGTCTCTGAGAGTAGTACTCATTCGTTTCGGAAGAGACAGGTACGTTAATAGTTAATAGCGTACTTCTTTTTCTTGCTTTCGTGGTATTCTTGCTAGTTACACTAGCCATCCTTACTGCGCTTCGATTGTGTGCGTACTGCTGCAATATTGTTAACGTGAGTCTTGTAAAACCTTCTTTTTACGTTTACTCTCGTGTTAAAAATCTGAATTCTTCTAGAGTTCCTGATCTTCTGGCTCTCGTAGACAGATACTACCATCGTTCGGTCAGAGTCT
+
AB@@=@B@@ACBEDCDCCCCBBBDCCCBCCCD>@A@B>CC@B?BBBBCAA=BBBBCAC@CCCC@D@CABBCCB?=99999:*;A>CDCE?CBCC@EAA=<:4:?@AAB>BCCCCCCC@CCC?C?CCCBCBBB=@@BB?AACCBBBBBBBBCDDCC@CBB@DD?B?BBBCBBBBB=A@@@@7@>B;;;:;:*:@BBB<A@BBBBA@;;7;AAB0B@@@B>B?BB=AAA;;<B=@<@BAAAA?AAB>BBBCCCCBCBCCDGBBBDDB@CCCDC@@@=?CB@@ACBB
@ATNG8:00859:04206
GATGGTAGAGTATCATGTGTATCTCCAGAAGATCAGGAACTCTAGAAGAATTCAGATTTTTAACACGAGAGTAAACGTAAAAAGAAGGTTTTACAAGACTCACGTTAACAATATTGCAGCAGTACGCACACAATCGAAGCGCAGTAAGGATGGCTAGTGTAACTAGCAAGAATACCACGAAAGTAAAGAAAAAGAAGTACGCTATTAACTATTAACGTACCTGTCTCTTCCGAAACGAATGAGTACTGTATCTATGTGTGCGCTACCATCGTTCGGTCAGAGTCT
+
::4405:;?C==BBBBAAAABBBDE@@@AACCCBBA?C@CBBCC;;8;C?B?AC@;;;;;$;7BBCICCBCEED;@;;:9:9(9@;@=@@@4@>?<@@@?CBBBB?B?AA=A??;????@@ABBBGCCBDCC?B@@@=A;;;AB@>:@<@;;2:AAA???A=A@B:::>BB=A@@=@@??>6>8;;.:::::'9>::<<><596;9=7;;;;.92999@A?CBBBC??:<6898.7=??ABBCBBBBBBCB???BBBBBABCCCAA>>??=A==@188@@@@A??
@ATNG8:00862:04218
GATGGTAGTGTCAGTGCGCGTCGTCCAGAAGATCAGGAACTCTAGAAGAATTCAGATTTTTAACACGAGAGTAAACGTAAAAAGAAGGTTTTACAAGACTCACGTTATCAATATTGCAGCAGTACGCACACAATCGAAGCGCAGTAAGGATGGCTAGTGTAACTAGCAAGAATACCACTAAAGCAAGAAAAAGAAGTACGCTATTAACTATTAACGTACCTGTCTCTTCCGAAACGAATGAGTACTGTATCTATGTGTGCGCTACCATCGTTCGGTCAGAGTCT
+
<<BC@CCCCCABBCCCCCCCCCBDG@CBCACDBABC=@<@ACAAAD@CC?B@BABAABBB3B?BBBBBBBBBCE=A?:::::*:>9@;@@@9ACC@BBBBDDDCC?BC@@>@CC?BCCCDDCBBBBCCDCCC?BC@@>ABBBBCAA>C@DAA>@BCCCBBC<AACAA@<AA>CCC<???>>8?CC=@@AA?2?C;?;99A@@AD:>:=???;@;??BBB@CBAAABB?B?AAA<AAB?BBBCDCCAABBBBAAABBBBB:::AAA=A@@>><>>;>>>>>B>>>
@ATNG8:00815:04245
GATGGTAGCGCATATCAGCGCAGCCCAGAAGATCAGGAACTCTAGAAGAATTCAGATTTTTAACACGAGAGTAAACGTAAAAAGAAGGTTTTACAAGACTCACGTTAACAATATTGCAGCAGTACGCACACAATCGAAGCGCAGTAAGGATGGCTAGTGTAACTAGCAAGAATACCACGAAAGCAAGAAAAAAGAAGTACGCTATTAACTATTAACGTACCTGTCTCTTCCGAAACGATGAGTACTGCGTCTCACTCTCGCCTACCATCGTTCGGTCAGAGTCT
+
:>AA<B@?@BBBCCBCBCCBBBCCC>CCC@CCCCCB=@=@BAAAA@=AA>A<??BCCDEE5B=AABBBCBBBDD<BCAABAB0AC?C@CCC=CDIACCCCB@@0000=AA@AAD?AABCDCCBCCCCCCCCC@CCBB@CCCBCCCC>A=B::6;BABACCBACBBBCC@CC?AAC?BBBA@;==>9999999%9A;=??ABBB??=@?BB?B:=:==BBC@DCBBBDD@A<@@@<@000@@ABBBCCCCBCCCCCCHDBBB@BBB@CCCBB?BC@CCCCCB???
@ATNG8:00816:04261
GATGGTAGTGCGTGAGAGAGAGACCCAGAAGATCAGGAACTCTAGAAGAATTCAGATTTTTAACACGAGAGTAAACGTAAAAAGAAGGTTTTACAAGACTCACGTTAACAATATTGCAGCAGTACGCACACAATCGAAGCGCAGTAAGTATGGCTAGTGTAACTAGCAAGAATACCACGAAAGCAAGAAAAAGAAGTACGCTATTAACTATTAACGTACCTGTCTCTTCCGAAACGAATGAGTACACACTCTCATATGACACTACCATCGTTCGGTCAGAGTCT
+
88:<9BCCCBCB@AABBCDCICCCC>CCCBAAABBB?B@BBCCBAA@CC?A?BBBAABAA1B>CBCCABBBB@@6>=;::;;*;@;>9@@@9@CGAGBCCCCC@@<@?BB?BCC?BBCDCBBBCCCCCBBBC?CCBB?BBBBDDBA=BCCBB@CBAA@CCB?BCCAA@?CC@AAA<>>>><8???:?CBCC3AA>B999BCBBA:>:>BAA<>;>?BCC@CCCBBBB?B?BBB>BCC?CBBBCBBBBBBCCCCC@@?BBBBBBAA?CCDAA>A@<@BBBCBAAA
@ATNG8:00819:04289
GATAGCGCGACGAGCGTAGACCCAGAAGATCAGGAACTCTAGAAGAATTCAGATTTTTAACACGAGAGTAAACGTAAAAAGAAGGTTTTACAAGACTCACGTTAACAATATTGCAGCAGTATGCACACAATCGAAGCGCAGTAAGGATGGCTAGTGTAACTAGCAAGAATACCACGAAAGCAAGAAAAAAGAAGTACGCTATTAACTATTAACGTACCTGTCTCTTCCGAAACGAATGAGTACGTGTGACGTACGTGAGCTACCATCGTTCGGTCAGAGTCT
+
@:??@?CDABB@@ABBCCCCEF>BBC@BBBB@?<@?@ACBBBD?AA>A@BCBABEFC2A=9:9??BBBBBC>A7;9?>>+@@7<9>>>2BAA499@@=>>00-06>>6??B?BABBCCCCCDFCBBBBB@CCBB@BBBCCCBB?B@CBB@BA@@CAAA?BBCCCC@DF?999>@@@AA<?=<<779899$8><;948B>AAA=B7::AB<@<>>ABB?CBCAABB?C?BBB>B@A>ABCBCCCCBAA>DDCBBBBBBBBBBBB?BBBAA<>><>A@BCBBBB
@ATNG8:00823:04242
GATGGTAGTATCTGTCTACGAGAGCCAGAAGATCAGGAACTCTAGAAGAATTCAGATTTTTTAACATCGAGAGTAAACGATAAAAAAGAAAGGGTTTTTACAAAGACTCACGTTTAAACAATATTGCAGCAGTACGCACACAATCGAAGCGCAGTAAGGATGGCTAGTGTAACTAGCAAGAATACCACGAAAGCAAGAAAAAGAAGTACGCTATTAACTATTAACGTACCTGTCTCTTCCGAAACGAATGAGTACTGTATCTATGTGTGCGCTACCATCGTTCGGTCAGAGTCT
+
;5;C9BAAAA;;:;;>;;@AAA=BB@CCC?BC;;;?4:59<=77394987;8898937773#33<<9::888:>>>8733333333#389/88(////$...8,33..266555'22'220655/5555<>CC@@@CBBBBB?BCCC?AAAADEBB?B?BAB?ADCCBBBB@BBBBBB@CC@CBB<??AA@9???=>@@@@2=D>C===@@???<?;?@@@:=:>ACBB@CB@@???;??AAA=BBB@BBBBBBCBBBCCCBBBBBBBBAAAB@@;=?AAB<?@8;:AAAA;::
@ATNG8:00824:04265
GATGGTAGGCGAGAGTGAGACGCAGTACTCATTCGTTTCGGAAGAGACAGGTACGTTAATAGTTAATAGCGTACTTCTTTTTCTTGCTTTCGTGGTATTCTTGCTAGTTACACTAGCCATCCTTACTGCGCTTCGATTGTGTGCGTACTGCTGCAATATTGTTAACGTGAGTCTTGTAAAACCTTCTTTTTACGTTTACTCTCGTGTTAAAAATCTGAATTCTTCTAGAGTTCCTGATCTTCTGGATATGAGTGACTCGTGCTACCATCGTTCGGTCAGAGTCT
+
45;<7<@A=AB@@:;6BBBBCCCCBBBAAA0000AAG?ID@I@BBABCCB?CCCBC?B@BABB@C@BBBBBAAAB?ABCCC1>>?BBBC;BB??=?DC;@B5:9?CBC?BDDDA@AA;AAC6858;;<<;;;=BBBA<???D????AAA??>>==:>>?<?A<A=AAA<<=ABB7;;BBA5A7;7;;AAA/A===E7;;>>????BC<@@@@/@::;?;>;>B=AA@@@AA<A<>>?BBE8;:>;=<<;<<=>>??@@AA>>>>D<@@?AD:??;>?A?>?@@@
@ATNG8:00835:04277
GATGGTAGTAGTACACTAGTCATACCAGAAGATCAGGAACTCTAGAAGAATTCAGATTCTTAACACGAGAGTAAACGTAAAAAGAAAGGTTTTATCAAGAACTCACGTTAACAATATTGCAGCAGTACGCACACAATCGAAGCGCAGTAAGGATGGCTAGTGTAACTAGCAAGAATACCACGAAAGCAAGAAAAAGAAGTACGCTATTAACTATTAACGTACCTGTCTCTTCCGAAACGAATGAGTACATAGATATACGTATAGCTACCATCGTTCGGTCAGAGTCT
+
::@@>A@??@:@:<<;;;<;;8:44.449.5>9:9A4:259=5559499396599557<A7A8>>:555;<<=>654:@@<@+=CD<C4;;;*/7776//)/////994838:1777,33335@BBCCCCCCCCC@CCCC?CCBACBBB?B=B?@>?CCCBBBC?CCABBB?BB?BBB?BB@@?8?<<899898(9@;A?>?BBA>=:=<@@AA;A<==BBC@CCA@@CB@C?CBC>CCC?BBBBBCCCCCBBBBABBBCBB@<<<AA;A;;;B<@@>BCBBBB>>>
@ATNG8:00844:04266
GATGGTAGGCGTGTGAGAGTCTGCCCAGAAGATCAGGAACTCTAGAAGAATTCAGATTTTAACACGAGAGTAAACGTAAAAGAAGGTTTTACAAGACTCACGTTAACAATATTGCAGCAGTACGCACACAATCGAAGCGCAGTAAGGATGGCTAGTGTAACTAGCAAGAATACCACGAAAGCAAGAAAAGAAGTACGCTATTAACTATTAACGTACCTGTCTCTTCCGAAACGAATGAGTACAGAGAGTACGATATGTCTACCATCGTTCGGTCAGAGTCT
+
777>:<AC@BBBCBBBBBB;;;AB=6<CC@:90@00*03=<=@?@?:9929.9@B:;;;-36834543:;333(37;==>1::8</899(93;690//>=56638585(---(-65559;99>>?>;;;?:????<>;::?>=>8=599@;@C?A:;;><???AAA>AB<@@A>AABAA9=<<78888)7808=?@@A@??<?<ACBB:;66///:)//6886:171777,58;,3/68///33398888222999777=<>8==>8918@5;:>>@@@@@
@ATNG8:00848:04283
GATGGTAGCTCGCTGATGATATCTCCAGAAGATCAGGAACTCTAGAAGAATTCAGATTTTTAACACGAGAGTAAACGTAAAAAGAAGGTTTTACAAGACTCACGTTAACAATATTGCAGCAGTACGCACACAATCGAAGCGCAGTAAGGATGGCTAGTGTAACTAGCAAGAATACCACGAAAGTAAGAAAAAGAAGTACGCTATTAACTATTGACGTACCTGTCTCTTCCGAAACGAATGAGTACTACTCTCAGAGACACACCTACCATCGTTCGGTCAGAGTCT
+
A<AC@DCCCCBBCBA@BCAAABCCC@ABB@DBBBBB>A>@@CCCBB?BB?B?C@@>?<<<.><@BCBBBCCAA@8<<;;;;;*;@=>2999&5<>=CCCAA@CA@<@@BB?BBC?BCCBCBBABCCCCCAAA?ABAB@BBBBBBBB?B?B@@?@CBABBDB?BCBBBB?BC?99:>ABCCC=A8;6;AAAA2AB?BBBBBABBB@C@CCBB?BBAA@@A>AA==>00*0;000+000,:CBAAA???BBAA@AB???A>=>A=A=>:=;;;;5;;7==;;;>>>>
@ATNG8:00848:04289
GATGGTAGCATCATGCATATCTCACCAGAAGATCAGGAACTCTAGAAGAATTCAGATTTTTAACACGAGAGTAAACGTAAAAAGAAGGTTTTACAAGACTCACGTTAACAATATTGCAGCAGTACGCACACAATCGAAGCGCAGTAAGGATGGCTAGTGTAACTAGCAAGAATACCACGAAAGCAAGAAAAAAGAAGTACGCTATTAACTATTAACGTACCTGTCTCTTCCGAAACGAATGAGTACTTCTCAGACGCTCGTCCTACCATCGTTCGGTCAGAGTCT
+
A@BB?BBBBABAB;9:BCBBCBCCD?@BD>BA@@@@>@@CAC@@?B?BC?C@CE>>8CCC1B?BBBBCBBBBBC=@9:4444$4;6;.555&5>A299AA>AA@A?@?CC?CBB?@@CBCDCCGCBBCCBCC@DDCC>AACCDBBA?C@DAA>A@@@BBBB@BBCBBB@BF?:::@BBBCE=@>>;988888%8=::858@@CBA<A<@@>?;?<@?CCC@CCBBAAA@C?BAC>CCC?BBBBBCCB?BB@>>>C@@;;;>>;>@@=B>>>B?BB?BCCCBCAAA
@ATNG8:00861:04273
GATGGTAGTGTGTCTCTGAGAGTAGTACTCATTCGTTTCGGAAGTGACAGGTACGTAAATAGTTAATAGCGTACTTCTTTTTCTTGCTTTCGTGGTATTCTTGCTAGTACACTAGCCATCCTTACTGCGCTTCGATTGTGTGCGTACTGCTGCAATATTGTTAACGTGAGTCTTGTAAAACCTTCTTTTACGTTTACTCTCGTGTTAAAAATCTGAATTCTTCTAGAGTTCCATCTTCTGGAGATACACATGATACTCTACCATCGTTCGGTCAGAGTCT
+
;55>:>CCBBBCCCBCCCCCBBCCCCCCCDA@>@???<AA?B?BBBCCCC@DCCCCCB<BCCC?E@DDDC@@ACDABBBBB5BC@DBBB>BCBC@CCCACCACCCDBCCCCCCCBD?CCC?C?CCCCBBBB?BCEE?CCCCCBBBBCBBBBBBC?CBC?BB>A>ACDDDCCCB=?::::.;>B<;;:;-;ABCE>CBDDDFDEDD?BBBC2CCBBCACBCD?CBCBBBC@C@CCDC?BBC@CBCCCCCCCBBBBAABACAA>ABBBC?BB>BBB@BBB??
@ATNG8:00815:04331
GATGGTAGAGAGACTGTAGCGCACCCAGAAGATCGGAACTCTAGAAGAATTCAGATTTTTAACACGAGAGTAAACGTAAAAAGAATGTTTTACAAGACTCACGTTAACAATATTGCAGCAGTACGCACACAATCGAAGCGCAGTAAGGATGGCTAGTGTAACTAGCAAGAATACCACGAAAGCAAGAAAAAGAAGTACGCTATTAACTATTAACGTACCTGTCTCTTCCGAAACGAATGAGTACAGAGAGTACGATATGTCTACCATCGTTCGGTCAGAGTCT
+
88>B@C@ADC;;;CCCCDCCBBBBL>CCCACCCDC?B?BCCBCBB??@=AAABB::999(:;@@ABCCCB9::,9@@@@@A,AB?BBCCC<CCC@CCBCCCCCC?@>AC@BBC?BBAACDCCCBCCCC@???CBBB?@@@BBBBB?B@CDD?AACCCCCC@BBBBBB?BB?CBC>AAECC>:::>ABCBB/@@<A;;;@@???<A<A@@@:>:=@CBB?BCA::9>@C@CCC=>>?:@9:::::@??;A?B>>>CAA676@;:69;///96==6A698>@;55
@ATNG8:00816:04327
GATGTAGCGAGCGAGTGTGTATACCAGAAGATCAGGAACTCTAGAAGAATTCAGATTTTTAACACGAGAGTAAACGTAAAAAGAAGGTTTTACAAGACTCACGTTAACAATATTGCAGCAGTACGCACACAATCGAAGCGCAGTAAGGATGGCTAGTGTAACTAGCAAGAATACCACGAAAGCAAGAAAAAGAAGTACGCTATTACTATTAACGTACCTGTCTCTTCCGAAACGAATGAGTACAGAGAGTACGATATGTCTACCATCGTTCGGTCAGAGTCT
+
BBCBBBBBBABACCDCCCCCCCAA?BCC@CCCB??>@?BBCCCAA=??=?>CCB@@@@@0@?CCCECCCCBBB=@@===>>0@C?CACCC<EGEACCBCCCD@?>@@EFADBC?BBBBBABBCDBBBCBBB?CCCC?BBBBCCBB?C@CBB>BCCCBBBC@BBBAA@?BB>AAA=?ACCB9@>=8=?==>2@A?>>>>DDBBA>>@@AA<A<AADBB@CDBA@AC@D@CCC=BBB>AABBBCCCBABBBCBBBCBBBAABBBB>B@?>><>=8<@BBBB>>>
@ATNG8:00818:04320
GATGGTAGAGTATCATGTGTATCTCCAGAAGATCAGGAACTCTAGAAGAAATTCAGATTTTTAACACGAGAGTAAACGTAAAAAGAAGGTTTTACAAGACTCACGTTAACAATATTGCAGCAGTACGCACACAATCGAAGCGCAGTAAGGATGGCTAGTGTAACTAGCAAGAATACCACGAAAGCAAGAAAAAGAAGTACGCTATTAACTATTAACGTACCTGTCTCTTCCGAAACGAATGAGTACGTGTGACGTACGTGAGCTACCATCGTTCGTTCAGAGTCT
+
56<>498;;9;;>:;59999;;;;=8;:859/////17)45<655B<;;;,999<455555$/4//////99///)/:99999(592/)/;;+<//,/;;/0:?@A>A>AA?A@@=@BABCCECABABBBBAB?B:99>A:::@>:9498@9905:997///)/89/33633,33718888=5=4447<?>?.3713333:9888486:::=;C;66::@4;;A@??>:?:>>A5<==3833?;;<=<;8399948A?ABC@=>>D<?788><??>8;>?@@==?
@ATNG8:00831:04300
GATGGTAGTATATCGCGTCGCTATCCAGAAGATCAGGAACTCTAGAAGAATTCAGATTTTTAACACGAGAGTAAACGTAAAAAGAAGGTTTTACAAGACTCACGTTAACAATATTGCAGCAGTACGCACACAATCGAAGCGCAGTAAGGATGGCTAGTGTAACTAGCAAGAATACCACGAAAAGCAAGAAAAAGAAGTACGCTATTAACTATTAACGTACCTGTCTCTTCCGAAACGAATGAGTACTGTATCTATGTGTGCGCTACCATCGTTCGGTCAGAGTCT
+
444:59:;B=?;;<<=666>>>>?C><AB?@@@BCC@C?CCG;;9D=99295>@BBBDDC+A7??;?@@CB@@=6334====,9B=B<CCC7CCDACBBBCCCBLAE@A@=@AA=@???EFGFBBAAABDBA?ACBB=@@CBABCA?B@B;;9:B@@@@?@;???@@A=@@?BB?4=93333&255.25555'2535557;6::>2827577171569@A????873>0703<=3;B<488;BBBBABBBCBB>=@A=?>;;;>>@7;>><?68858>>>=AA88
@ATNG8:00838:04323
GATGGTAGCGCGACGAGCGTAGACCCAGAAGATCAGGAACTCTAGAAGAATTCAGATTTTTAACACGAGAGTAAACGTAAAAAGAAGGTTTTACAAGACTCACGTTAACAATATTGCAGCAGTACGCACACAATCGAAGCGCAGTAAGGATGGCTAGTGTAACTAGCAAGAATACCACGAAAGCAAGAAAGAGAAGTACGCTATTAACTATTAACGTACCTGTCTCTTCCGAAACGAATGAGTACTATGTAGAGCTCTATACTACCATCGTTCGGTCAGAGTCT
+
A@DC@CBBBCABBBBBDCCCCBCCD=@A@@CCCCBB?B@CCCABBB?CC?B@???89888(8=@ACCCCCB>>;3;<9;;;;*;B>B=BBB<CFHGIBBBCCCCB?B?BC@DCC<A@BBCCCEDCCBBBBBB?CCBB?BBBCBBBB>B@CBB?BCBCCCCC?BBBBBB?BD@BBB?BBBAA;@9939>=7;@@@<@@A@??BDE@D?AACCAC?AACDD?CCAAAA@=@>BBB>BCD?AAAABBBBCCCBA?@@@>>>>>>>>>C9<<@@D:=>:==>??DA::
@ATNG8:00839:04307
GATGGTAGCGCGACGAGCGTAGACCCAGAAGATCAGGAACTCTAGAAGAATTCAGATTTTTAACACGAGAGTAAACGTAAAAAGAAGGTTTTACAAGACTCACGTTAACAATATTGCAGCAGTACGCACACAATCGAAGCGCAGTAAGGATGGCTAGTGTAACTAGCAAGAATACCACGAAAGCAAGAAAAAGAAGTACGCTATTAACTATTAACGTACCTGTCTCTTCCGAAACGAATGAGTACGATGAGAGAGCTCTCTCTACCATCGTTCGGTCAGAGTCT
+
;55D@CCBBBAABBDCCDCCCAAAD=CCC?CCEC??>??BCCBBBB?CC>@?BBC@@AA@2@?BBBABDDAAAD>B@@@@@@,BB?B?BBB<CEH@CAA@ACD<;;;@CC@DCB?BBCBCCCCCCCBCBCCB@CCCD?C?ABBCCC=B@B@A=ACBBBBBA?BBBBBB@BC@AAA>@@@A@;@@>;=:::;+8@9>888BBCDC=A=@@??<?=>>CBC@AAAAAAB@B?ABC>BBB=AABBBBDCCA@ABA@@@@>>>>>>=>=<@?@AB<>>:=?AABB?;;
@ATNG8:00841:04299
GATGGTAGTGTCAGTGCGCGTCGTCCAGAAGATCAGGAACTCTAGAAGAATTCAGATTTTTAACACGAGAGTAAACGTAAAAAGAAGGTTTTACAAGACTCACGTTAACAATATTGCAGCAGTACGCACACAATCGAAGCGCAGTAAGGATGGCTAGTGTAACTAGCAAGAATACCACGAAGCAAGAAAAAGAAGTACGCTATTAACTATTAACGTACCTGTCTCTTCCGAAACGATGAGTACTGTATCTATGTGTGCGCTACCATCGTTCGGTCAGAGTCT
+
884404<;;@=555596696>>=BB?BB<7<////<7;6;<=;?:;=@@<@?AAAABCBB2A<@@@999@773=3336==;;*59254===+>5929@A@?CCCB=A>9:6:@@=@@>>?@>>;;;<<;94439444.4::88944-48<4404:88;99:4>><ABC<A@=@@?>A@7837;;5;;??A3==8=A;::<97:9?8>:::8<5;9::9<@555<<<9=:=<>8>/////=?@@AAABBAA???@AA>::9567088:8818:4::;>@?@>>
@ATNG8:00841:04334
GATGTAGCTCGCTGATGATATCTCCAGAAGATCAGGAACTCTAGAAGAATTCAGATTTTTAACACGAGAGTAAACGTAAAAGAAGGTTTACAAGACTCACGTTAACAATATTGCAGCAGTACGCACACAATCGAAGCGCAGTAAGGATGGCTAGTGTAACTAGCAAGAATACCACGAAAGCAAGAAAAAGAAGTACGCTATTAACTATTAACGTACCTGTCTCTTCCGAAACGAATGAGTACTATAGACTATCTGAGACTACCATCGTTCGGTCAGAGTCT
+
AAABBABB@@;BCCBAAAB;;;CDBFHG@BBBBAA=B7;;AABBB?BB>A<:9999999):;@???CBBCBB@8>?9:::.;C>B2;;09;A7?AACCCCDC?B?@@<@AC?CCCCDDDCAAACBCCBB@BBBA?@?@???@B?B?BBB@CCCCCBBB@DAA@BB@BB?BCC5:9A@?8>>>999999(9B<@;<;>>??>;><??AA<A=@@BBA=A@:::CC?D?AA@:@??<???BBBBBBCBBB???>???BBABAAA@BBD>?<??=?AAABB??>
@ATNG8:00841:04337
GATGGTAGACATATCGTACTCTCTGTACTCATTCGTTTCGGAAGAGACAGGTACGTTAATAGTTAATAGCGTACTTCTTTTTCTTGCTTTCGTGGTATTCTTGCTAGTTACACTAGCCATCCTTACTGCGCTTCGATTGTGTGCGTACTGCTGCAATATTGTTAACGTGAGTCTTGTAAAACCTTCTTTTTACGTTTACTCTCGTGTTAAAAATCTGAATTCTTCTAGAGTTCCTGATCTTCTGGTGTCTGATCTGTATCACTACCATCGTTCGGTCAGAGTCT
+
ABBC@CCCBCCB@AA?CEDBAACBBDDCCBBBABBBB<A@=@=AB??;AB8=?AAA@C@BBBB@D?BABBAAA:994:==>+=B?A7//(/00/4://03B>??CD@;7<CB@@?@@;@>A;@;>>>==>=@=CBAA;<<=AAAA>????>>:9;:===8==:==BBB=>>CAA<@@CCC;A;@9<<ABA/A<:=A:AA>????>>><AACA/B788A=A<>><A@??>=><@7;:BAAA8<<A<AA=;=AC@><>A??8::BAA<@@??@<>>=?A@??@?>>
@ATNG8:00848:04308
GATGGTAGGAGACACGTCGCACACGTACTCATTCGTTCGGAAGAGACAGGTACGTTAATAGTTAATAGCGTACTTCTTTTTCTTGCTTTCGTGGTATTCTTGCTAGTTACACTAGCCATCCTTACTGCGCTTCGATTGTGTGCGTACTGCTGCAATATTGTTAACGTGAGTCTTGTAAAACCTTCTTTTTACGTTTACTCTCGTGTTAAAAAATCTGAATTCTTCTAGAGTTCCTGATCTTCTGGGTCTACGCTCGTCGCGCTACCATCGTTCGGTCAGAGTCT
+
;59F:BBA@BBBBBBDCCCCCCBBBBBBBC:989C@=BE@C?BDCDDBB?BCAAA@D?BACB>B>BBA@@BA@>;89:9:'9<8?ACC>BBA@<@@?;@B;==BBBB>ABBBB>>>9>>>9>;>?>>>>;;=A>>>:=>A><=@>@@@>A@@>A;;>==AA<A=AAAAAAAAA<@>AAA;C=D<::797)9<===5?<<<<=A>=>3999::&:::;=6;7;@>B@?????=A:>>A@?><>>@A:ABC>=====CAC>>>@@AA<;;;AA<:;7;@????;;;
@ATNG8:00860:04339
GATGGTAGCGAGCGAGTGTGTATACCAGAAGATCATGAACTCTAGAAGAATTCAGATTTTTAACACGAGAGTAAACGTAAAAAGAAGGTTTTACAAGACTCACGTTAACAATATTGCAGCAGTACGCACACAATCGAAGCGCAGTAAGGATGGCTAGTGTAACTAGCAAGGATACCACGAAAGCAAGAAAAAGAAGTACGCTATTAACTATTAACGTACCTGTCTCTTCCGAACGAATGAGTACGATGAGATCTCGTGTCTACCATCGTTCGGTCAGAGTCT
+
@>@@056=;@?BACBBCC:;;CBAA9BCC?BBBABB<;8;@@ABCC?@@<@>>>@;:999$4.44;555B@BCB8A@;;;:;$::494955&5;;89?665@A>>:?<@@=@CC?CBBAAABA@@BEAB;;<?BB;;8;B@===00,0:>=A>BCBBBCFD@CCBABC@C?C???=?=777)8;<6>CCCC3CD?BBBBBAAAB@B?CCAA;@<@@BBB@CBBAA@@=@@AA?BBB=:9:BBCABB:99ABBBCBCBAA@A@?8999:B?CC@BBBD@A@BB
@ATNG8:00863:04316
GATGGTAGTATATCGCGTCGCTATCCAGAAGATCAGGAACTCTAGAAGAATTCAGATTTTTAACACGAGAGTAAACGTAAAAAGAAGGTTTTACAAGACTCACGTTAACAATATTGCAGCAGTACGCACACAATCGAAGCGCAGTAAGGATGGCTAGTGTAACTAGCAAGAATACCACGAAAGCAAGAAAAAGAAGTACGCTATTAACTATTAACGTACCTGTCTCTTCCGAAACGAATGAGTACATAGATATACGTATAGCTACCATCGTTCGGTCAGAGTCT
+
445C@CCCBCBCHCBCBBBCHCBBC?CDD@CBBBBB>B>BBBBDDC@CG@C?AA@=?>?@0@?ABBBCCAABDD>BBBBCBB2AB?B?CCC:CCC@CBBBBBC@@<A@AA>ABB?BBBBCCCCCBCCCBBBC@CCBB=AABBAA?B>C@DAA?BDBBAAAC@BABBBB?BB?999;??@@@9=<<788888+8>:A888BCB?@7:7;>@@=B<??BCD?BBBBABB?B?CCC>CCC?BAAABBBCACC???AAAA>>>>==?@@<@@@>>:==:>>DBB>777
@ATNG8:00863:04330
GATGGTAGTATATCGCGTCGCTATCCAGAAGATCAGGAACTCTAGAAGAATTCAGATTTTTAACACGAGAGTAAACGTAAAAAGAAGGTTTTACAAGACTCACGTTAACAATATTGCAGCAGTACGCACACAATCGAAGCGCAGTAAGGATGGCTAGTGTAACTAGCAAGAATACCACGAAAGCAAGAAAAAGAAGTACGCTATTAACTATTAACGTACCTGTCTCTTCCGAAACGAATGAGTACACACTCTCATATGACACTACCATCGTTCGGTCAGAGTCT
+
ABBB?BBB;:6666>>===CCCCBB=>@@<=AA;;:4;50>>00/?6??<A@BBBBBCCC3C?BBBBBBC?A@D;==;;9::':>;==CCC9CCJ?ABABCCDBB@BACC@BBD>AACBCCCCCCCCCCCCC@BBA@=A@@?@BBC?B@CCD?BBCCCBBB?AAACBB?BA?@8959AAAA;@>><?FEEE2BA=A===??AAA=C;@@??<?<;;@CC?BCBBAAA@C?CCC=BBB?BDCBBBBBBBBBCF>>>>>BBBBCCCB?BCCCC?:99:CAABB???
@ATNG8:00816:04359
GATGGTAGCGCGACGAGCGTAGACCCAGAAGATCAGGAACTCTAGAAGAATTCAGATTTTTAACACGAGAGTAAACGTAAAGAGAAGGTTTTACAAGACTCACGTTAACAATATTGCAGCAGTACGCACACAATCGAAGCGCAGTAAGGATGGCTAGTGTAACTAGCAAGAATACCACGAAAGCAAGAAAAAAGAAGTACGCTATTAACTATTAACGTACCTGTCTCTTCCGAAACGAATGAGTACGATGAGATCTCGTGTGCTACCATCGTTCGGTCAGAGTCT
+
5@CC@BABB@@@BBBCCCBBBCCBB>AAA@CDBD@@=@7;;>984>7>?;?6;;;89:::'95<;8???A=;@B=BBBED>CCCC;A5<<<*;@@?C;::BA?AB<A?ACBCCC@ECCCCCBBCCCDB@@@@:?A::69??;>:7729=A@A?B??>AD@@>ABBBBB?BB?ECC?BABAA:@;<9//////%/95///68:=AA16559==,616=@@?=@B@@@AB>B9=BB=BBB?BBCDBBBBBDDA@@@@?:::;;??>>>;?>?::5:99<9979<556
@ATNG8:00817:04356
GATGGTAGGTTCACATGAGTGTATCCAGAAGATCAGGAACTCTAGAAGAATTCAGATTTTTAACACGAGAGTAAACGTAAAAAGAAAGGTTTTACAAGACTCACGTTAACAATATTGCAGCAGTACGCACACAATCGAAGCGCAGTAAGGATGGCTAGTGTAACTAGCAAGAATACCACGAAAGCAAGAAAAAGAAGTACGCTATTAACTATTAACGTACCTGTCTCTTCCGAAACGAATGAGTACAGAGAGTACGATATGTCTACCATCGTTCGGTCAGAGTCT
+
?::C7;AE@B?CB@@;=;<;@@>=B<CC@<BCCCCC@B@A@AD:::=AD=A=@A999>>>'9/7?=>>=BBBBB=@C@A@??,:::)9;@?A8=9<:?:9:?????<@<@@=AAA:>>AA@@@@>?>?AAAA?9>>>?:99;=:;;A=B=B>>:>>>>>@AA=@@@@BBAAA:=>=:==788-8@@:88989(9@=@@@@@@888;>;>?BA3838>>>?;??A===@=A7;:>7@9978=>>886AAAA@@>>>B>>>?;;;;;;6;;;;E=CB6;;EA>>>==
@ATNG8:00821:04377
GATGGTAGTGCGTGAGAGAGAGACCAGAAGATCAGGAACTCTAGAAGAATTCAGATTTTTAACACGAGAGTAAACGTAAAAAGAAGGTTTTACAAGACTCACGTTAACAATATTGCAGCAGTACGCACACAATCGAAGCGCAGTAAGGATGGCTAGTGTAACTAGCAAGAATACCACGAAAGCAAGAAAAAGAAGTACGCTATTAACTATTAACGTACCTGTCTCTTCCGAAACGAATGAGTACATAGATATACGTATAGCTACCATCGTTCGGTCAGAGTCT
+
//::)//0/7///66===AA>>00,/:;49@BA;:2479:::<><7;;9@;77333333$3,33:88799///(////:::(77294999+99>9=;??@@@@B=B>??@CKGABB;:;BBBBCCCBB@@@=@@BC?A;:9C?>><@<?>>:::>:;::;455BBBD?BB989?8<9333(3384:=BBB175-229999::>6:022??;?;=;<<<7::><<:746588<7///3=9:444==BBB>>;<<=668B=>;;;=:?B7//7;:(////::876
@ATNG8:00822:04360
GATGGTAGTATCTGCACACTCTGTCCAGAAGATCAGGAACCTAGAAGAATTCAGATTTTTAACACGAGAGTAAACGTAAAAAGAAGGTTTTACAAGACTCACGTTAACAATATTGCAGCAGTACGCACACAATCGAAGCGCAGTAAGGATGGCTAGTGTAACTAGCAAGAATACCACGAAAGCAAGAAAAAGAAGTACGCTATTAACTATTAACGTACCTGTCTCTTCCGAAACGAATGAGTACTATAGACTATCTGAGACTAATCGTTCGGTCAGAGTCT
+
@BBB?BCCCBBBBFBCDCCBCBCCDADDD@CCCDCC@C?B?BC998:D?B@BBBBBCCC3B@CBBAAAAA>>>7?AAAAAA2AA=A=@AA9BBB?B?AACB@@@<@<AA;>65.7<?>?@@@@?>?CCA@=7@AAA;=;;;=?986:<AAC?C@=>@AAA;A??@BB@BB?BBB>@@@@?8;995;?@?@/@@<@AAAA=>>B:=8<?>?9>9>>>>?<ABA@>>>9=9=>>7>@@=@@@A??@>BCB@???@@@AA=?=AAA;A>>>9>A;>>>>>><;;
@ATNG8:00823:04374
GATGGTAGAGTATCATGTGTATCTCCAGAAGATCAGGAACTCTAGAAGAATTCAGATTTTTAACACGAGAGTAAACGTAAAAAGAAGGTTTTACAAGACTCACGTTAACAATATTGCAGCAGTACGCACACAATCGAAGCGCAGTAAGGATGGCTAGTGTAACTAGCAAGAATACCACGAAAGCAAGAAAAAGAAGTACGCTATTAACTATTAACGTACCTGTCTCTTCCGAAACGAATGAGTACGAGAGAGCACACGTGTCTACCATCGTTCGGTCAGAGTCT
+
4<<>?BBBBBBFCCFBCBICBBCDC?A@@=@@?CBB?B?ABBDCBB?BC<A<@AA;;;;;';;BBCECBBBBAA9AA;;<;<$:@<@599909A@=CBBBCCC??<@@CC?CCC?CBAACBBBBCCCCCCDD?BBAB?BBBABBAA>A@CBB@BBCCCCCC?AAAAAB>BB>@@@>AABBC<BBB>@BBBB1CC@@>>>BBCAA;@<@CAA7:7:@CBC@BBBCBBB?C?ACD>DBB?AABBCCCB@@@@AAABBBBABCCCBAA?BCB=A>AB?BBBAAA>89
@ATNG8:00825:04387
GATGGTAGCGCACACATAGATACAGTACTCATTCGTTTCGGAAGAGACAGGTACGTTAATAGTTAATAGCGTACTTCTTTTTCTTGCTTTCGTGGTATTCTTGCTAGTTACACTAGCCATCCTTACTGCGCTTCGATTGTGTGCGTACTGCTGCAATATTGTTAACGTGAGTCTTGTAAAACCTTCTTTTACGTTTACTCTCGTGTTAAAAATCTGAATTCTTCTAGAGTTCCTGATCTTCTGGACGACGCGCACTGACACTACCATCGTTCGGTCAGAGTCT
+
<>CC?CDDBA@BCDDBCCCDCBBBBBECCC996:99;6;C?C@BBCCCCD@BBBCC@C@BBCC@D@AABCBB@@@<;:;;;):<::79949@@C@BCB@CC?AACCBC@BCCBCBCC@BBC@C@CCCCBBBD?CBCC8:9BAA@DCCBCBCCCAA>BDD@CC?C?ABCCCCCCB=A;:::.:>B;;;;;.;B;<;0<BBCCCFBAA5;;;;*;AABB@BAEC@BB;<;CD@F@@@?BBB>A@C@CCAAABBBBB;;;CCCCCCB?CCCCC@CC@DABBBBAA@
@ATNG8:00832:04371
GATGGTAGTGTCAGTGCGCGTCGTCCAGAAGATCAGGAACTCTAGAAGAATTCAGATTTTTAACACGAGAGTAAACGTAAAAAGAAGGTTTTACAAGACTCACGTTAACAATATTGCAGCAGTACGCACACAATCGAAGCGCAGTAAGGATGGCTAGTGTAACTAGCAAGAATACCACGAAAGCAAGAAAAAGAAGTACGCTATTAACTATTAACGTACCTGTCTCTTCCGAAACGAATGAGTACGTGTGACGTACGTGAGCTACCATCGTTCGGTCAGAGTCT
+
=<?@=ABLCBBBCBBCCCCBBAAAC?BCC@FCCFBB?B@BBCCCCF@AA8949??<>???.?;??BBBBBBAA@:??@AAAA0;;5;=@A@9ACE@GCBBBCCBB?B@BB?BCB>AABBBCDCCBBBDCBBB?BBBB?BBCDCCBB>B?C:::;DECBBCC>AACCBB@AA=????BBCCC=B??8>@???2@>;?@AABCDCB;>;>BAA=A<@@BBC@CDBBBCD@B?BAA;A??<?BBBBDBB???BDD@@@BAABBAACCE@BBBBB=????;;?@A@=>
@ATNG8:00833:04383
GATGGTAGCGCACACATAGATACAGTACTCATTCGTTTCGGAAGAGACAGGTACGTTAATAGTTAATAGCGTACTTCTTTTTCTTGCTTTCGTGGTATTCTTGCTAGTTACACTAGCCATCCTTACTGCGCTTCGATTGTGTGCGTACTGCTGCAATATTGTTAACGTGAGTCTTGTAAAACCTTCTTTTTACGTTTACTCTCGTGTTAAAAATCTGAATTCTTCTAGAGTTCCTGATCTTCTGGAGATATCATCAGCGAGCTACCATCGTTCGGTCAGAGTCT
+
////3779555<<=56666<;55666<@<?;:4555;2;;05055<<<>>9=6666269?>=;6:8///;;=<><644444$44.4899045594955.5:.5554:<9;;<=====9<<@>B<@AABA;@B?BBAA>B<;;CCABB@A@AB@;;5;;;4957<<@@A<A=<<<9:5555459=8=?BBA,=====,95@9//7//-(-666$---//)/29;8<=6655:.4.5<:445.44;.55555<;=9;;;<<<>==;;5:=666:>>5;;:54/8//
@ATNG8:00839:04352
GATGGTAGCAGACGTGACAGAGCGCCAGAAGATCAGGAACTCTAGAAGAATTCAGATTTTTAACACGAGAGTAAACGTAAAAAGAAGGTTTTACTAGACTCACGTTAACAATATTGCAGCAGTACGCACACAATCGAAGCGCAGTAAGGATGGCTAGTGTAACTAGCAAGAATACCACGAAAGCAAGAAAAAGAAGTACGCTATTAACTATTAACGTACCTGTCTCTTCCGAAACGAATGAGTACTATGTAGAGCTCTATACTACCATCGTTCGGTCAGAGTCT
+
<;8@>A=CBBC@@@ACAAACDCBBB?BBC>ABB;<;=A>@A@>?@C>@A@D@DBBBAAAA.949ABBBBBB???8=>@A@BB0:;6:9BCC<BBBBAABBFCCCC@DACC@DCCABBBCDCCBCDDDBBBBC@CCBB?BBBBBB@@=A@CAA?BBBBABBB=??BBBC@BB?>=>?C@@BA;@@@;:;;;;+:A;==>A=>>>B<@<???@<@;?>BBB>BBBA@@A>@=@@C;ABC>BAFBDBBBBBAA?99::@@=@?????H<@888?;?A;;;;>>@@;;
@ATNG8:00840:04360
GATGGTAGCATCATGCATATCTCACCAGAAGATCAGGAACTCTAGAAGAATTACAGATTTTTAACACGAGAGTAAACGTAAAAAGAAGGTTTTACAAGACTCACGTTAACAATATTGCAGCAGTACGCACACAATCGAAGCGCAGTAAGGATGGCTAGTGTAACTAGCAAGAATACCACGAAAGCAAGAAAAAGAAGTACGCTATTAACTATTAACGTACCTGTCTCTTCCGAAACGAATGAGTACGATGAGAGAGCTCTCTCTACCATCGTTCGGTCAGAGTCT
+
@@AB?BBB=A=<<0////0555>59.4;5.599:?>:;8<<<::7;6//)/*/////:;;;+B.33333366::;2///<<<<+;;8>:==>2==B?BBDB:;989489=?>CBB?BGBBCCCCCCDGCBBCC@BBCC@BBBCCBAA>B@C@A?@AAAC???@:::CBB?BB?9:48====>6:::6?AABB3CA=@>>>@A>=><@:==>>;><??CCCACD<::AB8:99CC>BBC?BBCBCBAAAAA???A=9=>>:9:////6988<9585599@;<::44
@ATNG8:00840:04377
GATGGTAGATACTCGCTGATACACCCAGAAGATCAGGAACTCTAGAAGAATTCAGATTTTTAACACGAGAGTAAACGTAAAAAGAAGGTTTTACAAGACTCACGTTAACAATATTGCAGCAGTACGCACACAATCGAAGCGCAGTAAGGATGGCTAGTGTAACTAGCAAGAATACCACGAAAGCAAGAAAAAGAAGTACGCTATTAACTATTAACGTACCTGTCTCTTCCGAAACGAATGAGTACACATCGTCGTGTCGTGCTACCATCGTTCGGTCAGAGTCA
+
88885::@@:<<===;;;>>=BBCC>;:9?>CBBBB?B@BCB???A=@A?A:>@777777$73<<;@>==8;;<5<8:4444$4;6;.555&5:;4;;;?>ACAB?B@EE@CBB:;;CBBBEGHCCCCCBBB?B@@@?AACDAAAB?CGE;<;;CCDDBBB?BBCBBC?DB?CCA?AABCD=AAA?BBCCC3CC>>>?@@@ACC:>:>?A@<A<<;@@@@CC::9@@=@=AAA9A9949?A???CCEBBAA=BBA@<<;737=;;8>?>??:=>?ABDCA@888
@ATNG8:00841:04370
GATGGTAGCACACGAGATCTCATCGTACTCATTCGTTTCGGAAGAGACAGGTACGTTAATAGTTAATAGCGTACTTCTTTTTCTTGCTTTCGTGGTATTCTTGCTAGTTACACTAGCCATCCTTACTGCGCTTCGATTGTGTGCGTACTGCTGCAATATTGTTAACGTGAGTCTTGTAAAACCTTCTTTTTACGTTTACTCTCGTGTTAAAAATCTGAATTCTTCTAGAGTTCCTGATCTTCTGGATACACTCATGCACCTACATCGTTCGGTCAGAGTCT
+
A?AC@BBCCCBBBBDDCCCBCCDCCCBBBC@@=A@AB;AA?B@AAACCCC?BDCCC?C@CD@@?@ABBBBBA?@@:77333$7<;=9::)9@9:8:@??CC<???C??;@CBBBCBB?BAA9=9>>><9;8858C?@<>=@@?>==@@AAA??:;5;>?;?@<@=BBB???@>>:=>@@@6@;?8:::::+:?<<@6</////<<;A<====,;///5/5/7:;?>>=<<A=B=AA>>>@:=>?=AA>>>=>=;:;;;;=AAB===A@:=><A@@@@???>
@ATNG8:00845:04344
GATGGTAGGCACTGCGCACACATCCCAGAAGATCAGGAACTCTAGAAGAATTCAGATTTTTAACACGAGAGTAAACGTAAAAAGAAGGTTTTACAAGACTCACGTTAACAATATTGCAGCAGTACGCACACAATCGAAGCGCAGTAAGGATGGCTAGTGTAACTAGCAAGAATACCACGAAAGCAAGAAAAAGAAGTACGCTATTAACTATTAACGTACCTGTCTCTTCCGAAACGAATGAGTACTGTATCTATGTGTGCGCTACCATCGTTCGGTCAGAGTCT
+
BCCB?BBB@DCDBCBAAA@CDCBCD=CCD@BBBB;;9;?DCCBBCD@DD?C@CCA:::::);<??BCBABC???6<=;;;;;*;A>A@CCC<IFF@CBBBBCDDD@D?AA@CDD=@?AABCCCAAABBCCCC?CCCC>AAAACCCC?B@BAA>ABA@ABBB?BCCDBB?BB?BBB?CCCCE>BAA=A>>==/>A<@>>>>@AA@<><>>>A=A=??AAA@CDBBBCC@B?BAC>CCC>AACCBBBCABBBB@AAB@A@@>>>@@D=B@@??=?A9==>=>BB??
@ATNG8:00845:04387
GATGGTAGGCGACATACATACGCGCCAGAAGATCAGGAACTCTAGAAGAATTCAGATTTTTAACACGAGAGTAAACGTAAAAGAAGGTTTTACAAGACTCACGTTAACAATATTGCAGCAGTACGCACACAATCGAAGCGCAGTAAGGATGGCTAGTGTAACTAGCAAGAATACCACGAAAGCAAGAAAAAGAAGTACGCTATTAACTATTAACGTACCTGTCTCTTCCGAAACGAATGAGTACGATGAGAGAGCTCTCTCTACCATCGTTCGGTCAGAGTCT
+
@<>C?BBB?@@@@@?BBCCDBC@AAADDC@ABBEBB=@=@BC@@;;6;A>A?BCA@@@AA0B@CCCCBCCCBBA9AC;;;;.5@;@.999'9::9>??CBA@:;7;=AB>AAB?BBB?@ABBBCCBBBDBB?BCBB@B@A@;;:C7;7;BB=@CBBBBBDACBBA??<?@:@AB@BBCCC=BBB@BA@A@/??:?@AAABB?A7;5;=::0818>A@@ABCB@?CD@D?BBB:??@=A?@@@@AAAABBBCCCBAA==CC?>>><====@<@@=AA???B>>?
@ATNG8:00847:04366
GTGGTAGTATCTGCACACTCTGTCCAGAAGATCAGGAACTCTAGAAGAATTCAGATTTTTAACACGAGAGTAAACGTTAAAAGAAGGTTTTACAAGACTCACGTTAACAATATTGCAGCAGTACGCACACAATCGAAGCGCAGTAAGGATGGCTAGTGTAACTAGCAGGAATACCACGAAAGCAAGAAAAAGAAGTACGCTATTAACTATTAACGTACCTGTCTCTTCCGAAACGAATGAGTACTACTCTCAGAGACACACTACCATCGTTCGGTCAGAGTCT
+
BBC@=BCCCCCABACDCCEDDDED@CDD@CCBBCD@B@BBBBBBA@BB@B?A??8999:.:?BCBCBBBBBCC=A@B?AAA7CB=A5;;;6;CH?BCGAAACFC@B>BC@DCC=@?CBBCCCCCCCABBDD@CABB@CBC?@@BB?B@C@@>A@@@CCBB?BBBA@@@:?8?AA=AA@@@:>??<999::(8@;A==>DBABA5858>>A6;7;=AAA?BBBBCCK@B?BBB>CCC?BDCAAACCCCCBBAAABBKB@@>>?;;7;>A>?7;;;>>====;;;
@ATNG8:00848:04371
GATGGTAGTGTGTCTCTGAGAGTAGTACTCATTCGTTTCGGAAGAGACAGGTACGTTAATAGTTAATAGCGTACTTCTTTTTCTTGCTTTCGTGGTATTCTTGCTAGTTACACTAGCCATCCTTACTGCGCTTCGATTGTGTACGTACTGCTGCAATATTGTTAACGTGAGTCTTGTAAAACCTTCTTTTTACGTTTACTCTCGTGTTAAAATCTGAATTCTTCTAGAGTTCCTGATCTTCTGGTATGACTAGTGTACTACTACCATCGTTCGGTCAGAGTCT
+
@@@B>B@@9:5>666>>><<ABABBC?;;=;?:????<BA?B?BBB:99B=@B@AA9>:CA@@@F@BA@969;;;165==@,>>;;?CD>C=BB996@=@@=@ABB@A?ABBBCBBB@CBB@BAHCCCCCCD@DBBB?ABADCCCCBBABBBABB>A@@=@A?B@CCCCCBBCC?A@BAA7@>B=<<<;<*;AACI?FCCCC::;==2999*9>:<=:B<@@@BCCBA;;7:;?@::9:4999?CBBBAAABAA@BBBBBBBCC?BBCDG@AA?@@?BBB@A@
@ATNG8:00856:04354
GATGGTAGAGTATCATGTGTATCTCCAGAAGATCAGGAACTCTAGAAGAATTCAGATTTTTAACACGAGAGTAAACGTAAAAAGAAGGTTTTACAAGACTCACGTTAACAATATTGCAGCAGTACGCACACAATCGAAGCGCAGTAAGGATGGCTAGTGTAACTAGCAAGAATACCACGAAAGCAAGAAAAAGAAGTACGCTATTAACTATTAACGTACCTGTCTCTTCCGAAACGAATGAGTACGAGAGAGCACACGTGTCTACCATCGTTCGGTCAGAGTCT
+
4:;;:ACCBBBCCCCBCBHCCBBBB>@@@?@@?@@@=@=@@BBBCC@BB@D@FDD99999*:;?@CCCDDDCCC;??;;;;;*;C>B4;;;.;BB?CBBBCCCBB@A>BB?BBB?CCAACBBDBBBCCCCCC@DCBB?BBAA@@987:?BCC@CBBBBCCB?BBBBCD??>;>CC<@@99929@@>CCDDD2CC?B@@AB@E>>:=066AD=D<>>BCC@CCAAABB?B?BBC>CCC?BBBBBBBBBBBBBBBABBBCBBB@@BB>AA@9>9>?:?@@@AB@AA
@ATNG8:00857:04350
GATGGTAGTATATCGCGTCGCTATCCAGAAGATCAGGAACTCTAGAAGAATTCAGATTTTTAACACGAGAGTAAACGTAAAAAGAAGGTTTTACAAGACTCACGTTAACAATATTGCAGCAGTACGCACACAATCGAAGCGCAGTAAGGATGGCTAGTGTAACTAGCAAGAATACCACGAAAGCAAGAAAAAGAAGTACGCTATTAACTATTAACGTACCTGTCTCTTCCGAAACGAATGAGTACACATCGTCGTGTCGTGCTACCATCGTTCGGTCAGAGTCT
+
<:<C?BBCBBCBCBCDB=BDCCCBB?B@A=@BAA@@;A;?AB;:9D<AB@C?AB@;;;;;);9??A@@?BABBC?BBBCCBB1:;5;4;;;*;AA>BCCCCCCCC@C@BB@BBB?BCBBBBCCCCCCBABCE@C?@?>@@BBBBBB?C@CBB?BCCBBBAC@CCC@AA?BB@BBD?BAA@@9@??:@@@@@2A?;??@@AAAAA7;8;;DD<>:>ABBB?CBAAABD@CABBB>AAA?BBBA@CCCCCAACBBBBBBBBBAAABB@BBBBC?BB?BBAB???BB
@ATNG8:00818:04393
GATGGTAGTGTCAGTGCGCGTCGTCCAGAAGATCAGGAACTCTAGAAGAATTCAGATTTTTAACACGAGAGTAAACGTAAAAAGAAGGTTTTACAAGACTCACGTTAACAATATTGCAGCAGTACGCACACAATCGAAGCGCAGTAAGGATGGCTAGTGTAACTAGCAAGAATACCACGAAAGCAAGAAAAAGAAGTACGCTATTAACTATTAACGTACCTGTCTCTTCCGAAACGAATGAGTACTGTATCTATGTGTGCGCTACCATCGTTCGGTCAGAGTCT
+
@:@A=BBBABCCBBBCBBCCBBBBB@CCC@DCBB??<@=AACCCCA?AC?C?@?=89999)9;@@CABBCCAA@8>@;;;;;*;A>A=AAA9CCCBFCBBBCBBH?C?AA>@CC>A@BBCCCDA@@BBBCBB?BACC?A?AABBBB>C@BBB?BCBBBCCC>@@ABBB?BB?BBB?AABBD>B??<;BDCC.AA<>:;:??@@A<A<@@>>:><@@BA@>@BABBBB@D?BBC=BBB?BBABBCCCCCBBABBBBBA@?>>>AAA=@@@@@<AD>??????A@@
@ATNG8:00822:04409
GATGGTAGCGCGACGAGCGTAGACCCAGAAGATCAGGAACTCTAGAAGAATTCAGATTTTTAACACGAGAGTAAACGTAAAAAGAAGGTTTTACAAGACTCACGTTAACAATATTGCAGCAGTACGCACACAATCGAAGCGCAGTAAGGATGGCTAGTGTAACTAGCAAGAATACCACGAAAAGCAAGAAAAAAGAAGTACGCTATTAACTATTAACGTACCTGTCTCTTCCGAAACGAAATGAGTACGATGAGAGAGCTCTCTCTACATCGTTCGGTCAGAGTCT
+
AAAC?CDFEB@@@BBBBCDECCCDH>BBC@CCBD::;;@CCCCBBB?BB=?=?BBBBCCC3C?CBB@@@BBBCC=@9;;;;;*;C>C<AAC9ABCACBBBBCBBA@C?@@=@CB?AACDCCCCCFBBBCCCD@CBBB@AAAABBBB>B@C@@>@BBBDBCB?BBBBBF?AA=99:3:::999+9><7888888%/:6;///==>>>7;59:==0818<A@@?AAAA@AA393888*3777(7>>>?BBAA>>;AA@@@A>>>?AA===BB@@@6::<@?ADB@;;;
@ATNG8:00832:04416
GATGGTAGCACGAGTCACTCATATCCAGAAGATCAGGAACTCTAGAAGAATTCAGATTTTTAACACGAGAGTAAACGTAAAAAGAAGGTTTTACAAGACTCACGTTAACAATATTGCAGCAGTACGCACACAATCGAAGCGCAGTAAGGATGGCTAGTGTAACTAGCAAGAATACCACGAAAGCAAGAAAAAAGAAGTACGCTATTAACTATTAACGTACCTGTCTCTTCCGAAACGAATGGGTACTATGTAGAGCTCTATACTACCATCGTTCGGTCAGAGTCT
+
@<AA=<=B696=>>>;@<=>===CD<DCC?BABC;;7<?BABAA?@;?@=A=AA@;;;;;)88;ACABBBCBBB>@@@CDHE5BB@CAFFC<GCCACGCBDCCBC@B@CF@@@@ACBBAB;;;CCCCCEGCB?BA@@=@?CB???B4;5;@?:@AAABBBG?BBDEBA<@@<0009>>@A@;>==3:88888%/978///;9>AA5835@>=4=8=>A@?<?BAAAAA>A>ABC>BBB?CBB<A???BCDBBBBABBC@@@AA@>>;===>><>>;<;?BBC>>?
@ATNG8:00833:04403
GATGGTAGTATAGAGCTCTACATAGTACTCATTCGTTTCGGAAGAGACAGGTACGTTAATAGTTAATAGCGTACTTCTTTTTCTTGCTTTCGTGGTATTCTTGCTAGTTACACTAGCCATCCTTACTGCGCTTCGATTGTGTGCGTACTGCTGCAATATTGTTAACGTGAGTCTTGTAAAACCTTCTTTTTACGTTTACTCTCGTGTTAAAAATCTGAATTCTTCTAGAGTTCCTGATCTTCTGGATACACTCATGTGCACCTACCATCGTTCGGTCAGAGTCT
+
94485<@ABA@@@><<@@BB>DBBBB@AB@;;6;CBA<DC@B?BBBBCCB?BBABB>A>ABCB?B?BBBBBBBAA>?<>?>.<A;A98917BBA?BBB?BB?A>>?AA>=@A@@@@@<A@@<?;>@9::=::6:>AD<>>>>>>CBBBAA@888C7;;?=AA<><>>>@@@?@@:===>>/>:>8;;GED/AA???5=;;;=??>>A57767+7///=9@9A@;>>@B???;>;>>>???<>>>;>@@@@>>=<<=::6<=---947---=46616:>AAA>>>
@ATNG8:00833:04424
GATGGTAGTCTCAGATAGTCTATAGTATCATTGTTTCGGAAGAGACAGGTACGTTAATAGTTAATAGCGTACTTCTTTTTCTTGCTTTCGTGGTATTCTTGCTAGTTACACTAGCCATCCTTACTGCGCTTCGATTGTGTGCGTACTGCTGCAATTATTGTTAACGTGAGTCTTGTTAAACCTTCTTTTTACGTTTACTCTCGTGTTAAAAATCTTGAATTCTTCTAGAGTTCCTGATCTTCTGGGCGTTTGTATTCGCCTACCATCGTTCGGTCAGAGTCT
+
44;<:>>CCCDDBCBBBCCDBBBCCCCDCCB?BBB<AB?B@BBCDDCC?@><>>-0)/8//,/6:??A7838828:;;<+==8====6B::8=BBB?@A?@@@00/(//89;99905899=6<=>>>>AA=D=::5;:;:>>;;7:///---3(-(-6/66/7499999999>:=9055.5(/*/7===,;;333-666///659::9>@>,;////96>6=>9?@@A>>><@<@@=>=B=;:;=/:786)699739AA6;:><A@>>>=@@8===;;;==@
@ATNG8:00833:04437
GATGGTAGCTATACGTATATCTATGTACTCATTCGTTTCGGAAGAGACAGGTACGTTAATAGTTAATAGCGTACTTCTTTTTCTTGCTTTCGTGGTATTCTTGCTAGTTACACTAGCCATCCTTACTGCGCTTCGATTGTGTGCGTACTGCTGCAATATTGTTAACGTGAGTCTTGTAAAACCTTCTTTTTACGTTTTACTCTCGTGTTAAAAATCTGAATTCTTCTAGAGTTCCTGATCTTCTGGATAGCGACGCGATATACTACCATCGTTCGGTCAGAGTCT
+
455>8=BBCBA;6;BBBBCDCCBBCA@@@CCCICBBB=BB>B?;;;BBCC?BCBBB?A?AAAA<@=@AAACB??>=>=@;?)>?979DC;CC@?=?B@<@A000=?:;::BBABCBA<A??=@<?@@A?@@@<?>?>6:677BA@;;;??@====<>>>;>>=E<A=888;>>?<>>=BB5B=B=;;;;:*::::::-:=?===>:89/7666'25777485??525265776;17779<A:>>A;A?AAA;;;;;C988AA>;;;8=???A=@@<?A??=====
@ATNG8:00835:04403
GATGGTAGGCGACATACATACTCGCCAGAAGATCAGGAACTCTAGAAGAATTCAGATTTTTAACACGAGAGTAAACGTAAAAAGAAGGTTTTACAAGACTCACGTTAACAATATTGCAGCAGTACGCACACAATCGAAGCGCAGTAAGGATGGCTAGTGTAACTAGCAAGAATACCACGAAAGCAGAAAAAAGAAGTACGCTATTAACTATTAACGTACCTGTCTCTTCCGAAACGAATGAGTACTATGTAGAGCTCTATACTACCATCGTTCGGTCAGAGTCT
+
99:A@A?B?B@?@@;;;CBCBBAAA@CCE?@ABABAAD@CBB;;9C=AA==999783878$71;;<BBBBB?@@;>=;9595$9@<@:@AA8@CC?CBBAAACGE?B?BC@BBB?CC??ACCCCCCFCDBBB?CCDD:;9BA@@@@=A>A@@=@AAAABBB@BABCDC?AA>:9:<?ABBC>A==:88888%8:7;::;@???F:>:>?BB;>;=>AAA>AB;;:CF@D=A@C=CCC?AAAGCCCBB??@??@???AB;;;?@@@7;;;;;;>>=AB@?:;::;
@ATNG8:00843:04392
GTTGGTAGTGCGTGAGAGAGAGACCCAGAAGATCAGGAACTCTAGAAGAATTCAGATTTTTAACACGAGAGTAAACGTAAAAAGAAGGTTTTACAAGACTCACGTTAACAATATTGCAGCAGTACGCACACAATCGAAGCGCAGTAAGGATGGCTAGTGTAACTAGCAAGAATACCACGAAAGCAAGAAAAAGAAGTACGCTATTAACTATTAACGTACCTGTCTCTTCCGAAACGAATGAGTACGTGTGACGTACGTGAGCTACCATCGTTCGGTCAGAGTCT
+
?@;@7;><ABCCCDCDIGHDCC9:;8;HCADCCCBB@B?BB;::@C=?@=??AA???BBA1A;<<8@?AAAAA>8>9<4444$4;7;3;;;0;A=6;AACBCC;;::?CC@CCD?AAAA@BBCCCCCBBBCC?BBCC?AACCCCBB>B?BBD@BBAABBBB?BBBCCF@AA>???@CCCCB<A??:?@@@A2@A?A9::B?@BB=B;???@<@>>>BCA>AAA@?@B@F@CCD>CCC?BBBBBBBAABBBBBBBBBABC???BBB>AABBD@BB@AA=ABC@AA
@ATNG8:00847:04394
GATGGTAGGACGAGCGTCTGAGAGGTACTCATTCGTTTCGGAAGAGACAGGTACGTTAATAGTTAATAGCGTACTTCTTTTTCTTGCTTTCGTGGTATTCTTGCTAGTTACACTAGCCATCCTTACTGCGCTTCGATTGTGTGCGTACTGCTGCAATATTGTTAACGTGAGTCTTGTAAAACCTTCTTTTTACGTTTACTCTCGTGTTAAAAATCTTGAATTCTTCTAGAGTCCTGACTTCTGGTGTCTGATCTGTATCACTACCATCGTTCGGTCAGAGTCT
+
@@<C?BBC@A<===<=666<;<<=<<;:?=6929@@<;AA=A?BBBBBCF?BAAA;6;=BB@B=B?BCBBB;;0=800000'00)/7;;1==6616<<6<<159AA@DACCA@ACCC@CBB?B@CBBCCBBA@??@?=BBB@@99:AA@?995>>:>@@<CA<@?999?ABB;;49A@AA.:5:459999(9@<AC999B@B>666;:===<+;//,/<7<7;B?@@@@A:::=@?789387?:>>A@@@BCBBB;;:CABBCB>ACBBB=@@@CCBBBBBBC
@ATNG8:00856:04396
GATGGTAGGCACTGCGCACACATCCCAGAAGATCAGGAACTCTAGAAGAATTCAGATTTTTAACACGAGAGTAAACGTAAAAAGAAGGTTTTACAAGACTCACGTTAACAATATTGCAGCAGTACGCACACAATCGAAGCGCAGTAAGGATGGCTAGTGTAACTAGCAAGAATACCACGAAAGCAAGAAAAAGAAGTACGCTATTAACTATTAACGTACCTGTCTCTTCCGAAACGAATGAGTACGAGAGAGCACACGTGTCTACCATCGTTCGGTCAGAGTCT
+
:?CC@FCC>B@;;;==BBCCCCDCD=CBB>BBCCAA?AABBBBBBC?BB?C@BCA;;:::)9:>?CBAAA?89:/9>;9555$5>5:.555&5<<5<<;>;<=;@>@@DD>AAC@CBAABDCBBBBBBDBBB@CCBA>ABBCBBBA?B@CCC@BBBAAABB?BBBBCC?BB?BBB@DBBBB=B;;9<?AAA/AA<>;;;CA888=@<@A@@:=:>>BBCAAAA?><B>C>AAD>BBB>AACBBCBAB@@@>>BB@A?;;;?B;;;=>>=AA<@@<@???@@@??
@ATNG8:00817:04446
GATGGTAGGTGCACATGAGTGTATCCAGAAGATCAGGAACTCTAGAAGAATTCAGATTTTTTAACACGAGAGTAAACGTAAAAAGAAGGTTTTACAAGACTCACGTTAACAATATTGCAGCAGTACGCACACAATCGAAGCGCAGTAAGGATGGCTAGTGTAACTAGCAAGAATACCACGAAAGCAAGAAAAAGAAGTACGCTATTAACTATTAACGTACCTGTCTCTTCCGAAACGAATGAGTACCTCTCAGACGCTCGTCCTACCATCGTTCGGTCAGAGTCT
+
>;?C?CCD@CCCCDBBBCCCCCC@?=@@@<@AAB@@=@=@@DCCDB@DC?C@CCCCCCCCC*C@BBBDCCCCCCC=?@@AAAA0@B;?4:::.;@@>BCCCCDDAB=?=@F@DDC;@@DDD@@@DDJEBBBBA<?B998:AB@@@??=A>ABB?BBBDBBBB?BBABBB?BB?AAA799ABA;??=;99999(9B;9998?>>@=595:><<+/,/<AAA@DEBBCCC?B?@@@9@??<?CCBBBB@BBBBBBBBBBBA@?;5:==;>>>@B?@A?AAACBB:::
@ATNG8:00825:04441
GATGGTAGACATATCGTACTCTCTGTACTCATTCGTTTCGGAAGAGACAGGTACGTTAATAGTTAATAGCGTACTTCTTTTTCTTGCTTTCGTGGTATTCTTGCTAGTTACACTAGCCATCCTTACTGCGCTTCGATTGTGTGCGTACTGCTGCAATATTGTTAACGTGAGTCTTGTAAAACCTTCTTTTTACGTTTACTCTCGTGTTAAAAAATCTGAATTCTTCTAGAGTTCCTGATCTTCTGGATACACTCATTGCACCTAATCGTTCGGGTCAGAGTCT
+
?@@D?CBBBBCCCCCCBEDCCCCCCCBBBC??>?CCC=A@>@?BBBBBAA?CBBAA>A@BCCC>B>@@ACABBCC;78999(7@9A9;=8>BBD@CB@=@?199ACFB=AAA>;;==9>>>9>9A=>><<<>:>?>>055>;;;@@ABAAA=>>>9==>;>><><@@?>@??>=8>>===/=7;79::99+9=666.6/////=:;>=@AAAA(@>>>>:>>BB<AABB>>>;@;>>AAAA8;;>;>???@<88//-/=;=6;;6@A<<7;;;/;=:::=>>>
@ATNG8:00831:04445
GATGGTAGTATATCGCGTCGCTATCCAGAAGATCAGGAACTCTAGAAGAATTCAGATTTTTAACACAGAGAGTAAACGTAAAAAGAAGGTTTTACAAGACTCACGTTAACAATATTGCAGCAGTACGCACACAATCGAAGCGCAGTAAGGATGGCTAGTGTAACTAGCAAGAATACCACGAAAAGCAAGAAAAAGAAGTACGCTATTAACTATTAACGTACCTGTCTCTTCCGAAACGAATGAGTACACACTTTCATATGACACTACCATCGTTCGGTCAGAGTCT
+
488;5;@BA@A@;;<<666>B@@A@<;BB=BBB9:5.549<=;;;><@?9B<::9<8<<<':5>;///:::=>>>6445<;;:)44258<==1;;<49;;>;;8?>;?=@A????@BAA=HDICCCCCBBBBB@CBBC?B???BBBC@C@B:;;;BBCCC@?>?BCBBB?BB@BBD>AA9999+998188898(8>9>:;;>>@88387;;@@<@>?>B;;7:@AABBC?C?CCD>DAA>ABBBBBCCAAADC>?>>>@>>>>==AB=BA;;@>AB?BBBBBBAAA
@ATNG8:00835:04449
GATGGTAGCATCATGCATATCTCACCAGAAGATCAGGAACTCTAGAAGAATTCAGATTTTTAACACGAGAGTAAACGTAAAAAGAAGGTTTTACAAGACTCACGTTAACAATATTGCAGCAGTACGCACACAATCGAAGCGCAGTAAGGATGGCTAGTGTAACTAGCAAGAATACCACGAAAGCAAGAAAAAGAAGTACGCTATTAACTATTAACGTACCTGTCTCTTCCGAAACGAATGAGTACGTGTGCGACGTGTCTCCTACCATCGTTCGGTCAGAGTCT
+
;59E@DCC@BBDFBBACCCCCDCCC?CCD?DCCCAB?A@CDCBBAA=AA?A?AABBBBBB3B?BBBBBBCCBBB;AA:9999'9?=?2:::6;CC@CCCCCCFBB?B?BE@BBB?AACDDCBBBCCCCDDCC=BBBB?BBBBBAAA>B@CAA?ABBDCCCC?BBBA@??CD?==>589?@@:AA@<@@@AB2AD?A;::@AAAB9><>>@A<>:>AC@A>ABCBBAC?B?BCC=C9979BBCBAACBBBBBBEB=>>@@??<@@B=@A@?B=AA>@DCCAA@AA
@ATNG8:00835:04467
GATGGTAGCATCATGCATATCTCACCAGAAGATCAGGAACTCTAGAAGAATTCAGATTTTTAACACGAGAGTAAACGTAAAAAGAAGGTTTTACAAGACTCACGTTAACAATATTGCAGCAGTACGCACACAATCGAAGCGCAGTAAGGATGGCTAGTGTAACTAGCAAGAATACCACGAAGCAAGAAAAAAGAAGTACGCTATTAACTATTAACGTACCTTTCTCTTCCGAAACGAATGAGTACTATGTAGAGCTCTATACTAATCGTTCGGTCAGAGTCT
+
448:5:>A=>>5;5;;BBAABBCCB@CBA>>>>>;;058<889:33-494=<BBBABDCD3C?::9CCA?A9::)9<;9994$4<7;2:::&555.5;9;<=?>C@C?BB?BBC8:;BA;;9==A@<BBCDC@D;;;7;@@@ABCB=A>>00+000/<;;B9@<===C<??89889;=00*/::(//9999%8866../556<A8<:<8>?2858;@@@;>>5??@A=A=???9?AA?ACB@??CBB???ABAAAABCBCCCAA<??@?:?A4:9999B@@@
@ATNG8:00840:04460
GATGGTAGTATATCGCGTCGCTATCCAGAAGATCAGGAACTCTAGAAGAATTCAGATTTTTAACACGAGAGTAAACGTAAAAAGAAGGTTTTACAAGACTCACGTTAACAATATTGCAGCAGTACGCACACAATCGAAGCGCAGTAAGGATGGCTAGTGTAACTAGCAAGAATACCACGAAAAGCAAGAAAAAAGAAGTACGCTATTAACTATTAACGTACCTGTCTCTTCCGAAACGAATGAGTACTGTATCTATGTGTGCGCTACCATCGTTCGGTCAGAGTCT
+
445<055=;;;==??A@BB666<<@9>BC?AABCAB=A>AA@AB@@8:9?B=CB@@?BAA+>9@ABBCBCCBBA97394499'5;7<.999-5<@6?669>><<A?B<@?<?AB@BCAABCCCBBBC@@@AA=A;;;59>??BBBB?B?A?<3<9734<;?>BBAB@?*//3///7=:8<;;09//)/88886%6;3;;>><>>@?3817?>?<?=>>B??<?@@???A=>8789+7<=:?BBABBBBBBBABBBAA=@D>;:555A2888=<:<86?88578555
@ATNG8:00850:04453
GATGCTCGCTGATGATATCTCCAGAAGATCAGGAACTCTAGAAGAATTCAGATTTTTAACACGAGAGTAAACGTAAAAAGAAGGTTTTACAAGACTCACGTTAACAATATTGCAGCAGTACGCACACAATCGAAGCGCAGTAAGGATGGCTAGTGTAACTAGCAAGAATACCACGAAAGCAAGAAAAAGAAATACGCTATTAACTATTAACGTACCTGTCTCTTCCGAAACGAATGAGTACACATCGTCGTGTCGTGCTACCATCGTTCGGTCAGAGTCT
+
;59=ABCCCDDBBBCCC@@@DADCC@CCCC9999?BBC@AAC@CD?C@@??99789.9?BCCCCCDBBBB9??@BBBB2AB>C=AAA7AAB>BAAACBDCB@D@BB@BBB<@?BBCBBECCCDCBBBB?ABAA?BA@@BC??<@?AAA>ACCCCCCC?ABBBBC@AA>ABD?BAAA@;@?=9==<?>1?AC>>>>B@@>=:=<AAAA<@<??BBC?CB???BB>B?BBC>C??<?BBBBBBADCAABABB@????CBCCBB?BCCEC?AA>ACCDBB?@?
@ATNG8:00853:04441
GATAGAGAGCTCTCTCATCGTACTCATTCGTTTCGGAAGAGACAGGTACGTTAATAGTTAATAGCGTACTTCTTTTTCTTGCTTTCGTGGTATTCTTGCTAGTTACACTAGCCATCCTTACTGCGCTTCGATTGTGTGCGTACTGCTGCAATATTGTTAACGTGAGTCTTGTAAAACCTTCTTTTTACGTTTACTCTCGTGTTAAAAATCTGAATTCTTCTAGAGTTCCTGATCTTCTGGTGAGATATGCATGATGCTACCCATCGTTCGGGTCAGAGTCT
+
555>DCCBBB?A@CDCEDDCABBCB@@=@BBC?CD@D@CCCCCCC?CBCBB>B?BBBC@B@CCCACCCA?=???AA2AB>B@@@=BBBB@@@@=A?3::9???<AABBCBBA?A@@=A?BA>>>@@@=@B@@;>=<A:::;???A@====5;8818=:?<@@@@?>>88157=<>.?:?:>:===,=<777)--3---7::<18887$2666>5>18::>>@@@?@<?499756=+//848;;<<<>?=====?>>=:///)////6/665,3675333..
@ATNG8:00853:04456
GATGGTAGCATCATGCATATCTCACCAGAAGATCAGGAACTCTAGAAGAATTCAGATTTTTAACACGAGAGTAAACGTAAAAAGAAGGTTTTACAAGACTCACGTTAACAATATTGCAGCAGTACGCACACAATCGAAGCGCAGTAAGGATGGCTAGTGTAACTAGCAAGAATACCACGAAAGCAAGAAAAAAGAAGTACGCTATTAACTATTAACGTACCTGTCTCTTCCGAAACGAATGAGTACAGAGAGTACGATATGTCTACCATCGTTCGGTCAGAGTCT
+
445;7:@?596<BCCBAAA@BBBBB@C?>:><:977)/)/788:;@=?@;=:00///;:;);1778>>8;8;87.7899999'9939.555&5<<8>666;=;>@?B@BB?B@@<@@;:;@@ABCCBAA@@@?AAAB>ABAAAA??;A=A;:29?=8>:;?<@BBBBB?BB?BAA=@@?>?8>:=6:??>><'?=477BCB8=;849*///.38355?@@;=<94733-3288;3;;;03388888::8<<=00/<<;9:;>>;:918552838837;@@>8;;/
@ATNG8:00858:04442
GATGGTAGTATCTGCACACTCTGTCCAGAAGATCAGGAACTCTAGAAGAATTCAGATTTTTAACACGAGAGTAAACGTAAAAAGAAGGTTTTACAAGACTCACGTTAACAATATTGCAGCAGTACGCACACAATCGAAGCGCAGTAAGGATGGCTAGTGTAACTAGCAAGAATACCACGAAAGCAAGAAAAAGAAGTACGCTATTAACTATTAACGTACCTGTCTCTTCCGAAACGAATGAGTACTGTATCTATGTGTGCGCTACCATCGTTCGGTCAGAGTCT
+
555>:>B===CBDCAA<B>CCCCAA?BBKBDFCB@@<@<@@AAAAGACC?A=@999====.?<CCBAA@A>89:27;:;>BB,:;658<@@2=?C@CAA@>>;@@;??@@<@AA<ABCCDDLCBABCCCA@@@C<;;?A:9:CC?@=A?A@@>@CCCBB??>@BBBBB?AA<@?=8=>?=?6====ABBAB29836=?=?>;9:0805::;/515<::9?AA989BB<?<=CC;?99499:AABBBBBA???::9A@>A;;<>?A=@>>>?;==:>AAAA?===
@ATNG8:00859:04467
GATGGTAGTATCTGTCTACGAGAGCCAGAAGATCAGGAAACTCTAGATGAATTCAGATTTTTAACATCGAGAGTAAACGTAAAAAGAAGGTTTTACAAGACTCACGTTAACAATATTGCAGCAGTACGCACACAATCGAAGCGCAGTAAGGATGGCTAGTGTAACTAGCAAGAATACCACGAAAGCAAGAAAAAAGAAGTACGCTATTAACTATTAACGTACCTGTCTCTTCCGAAACGAATGAGTACTGTATCTATGTGTGCGCTACCATCGTTCGGTCAGAGTCT
+
A<AB?B@A<;;4555<=>>>====B?CCA<<@994:.44(43;33399984:686///999'95:///;3333777.7733333$37,3,333&333,3786553..(-(-505--)-555>@@@ABBCCCBBB?BDAA?ABBBCBA@<@=@@A?CBBBBBBC?BBBCBB>>>;?AA=AA:::59==<888888%8>:=888BAAAB:>:>@@F:=:>ABBB>AA@??BC@C?BCC>B??=@BBDDCCAABBBB@AABCBCBA==ABC=C?@@A;>>:>>??@@>==
@ATNG8:00860:04476
GATGGTAGATACTCGCTGATACACCCAGAAGATCAGGAACTCTAGAAGAATTCAGATTTTTAACACGAGAGTAAACGTAAAAAGAAGGTTTTACAAGACTCACGTTAACAATATTGCAGCAGTACGCACACAATCGAAGCGCAGTAAGGATGGCTAGTGTAACTAGCAAGAATACCACGAAAAGCAAGAAAAAAGAAGTACGCTATTAACTATTAACGTACCTGTCTCTTCCGAAACGAATGAGTACACATCGTCGTGTCGTGCTACCATCGTTCGGTCAGAGTCT
+
797:5:::>CAAA;6:B>CA@@@@@8?9=:=99944.55:;;555=7;;<?68<733377$75;;8<@ABBBBB;@=;:999$5<5:.555&5<<8<96;6@==@=A?::69AC6:;??@BCCCCCCBBCBB?BBBA>B???BA::8;?B;;6;@@@ABCE@CBBB??>??<?A;4<93333&333,37;;;;%7715825=:6779978788/6///000*0===?;B>B8<AA>DCC=@ABCBBBBBBCB??BBBB?>?BB<><C580=>>;000/88=?@=8=
@ATNG8:00874:03870
GATGGTAGAGAGAGCTCTCTCATCGTACTCATTCGTTTCGGAAGAGACAGGTACGTTAATAGTTAATAGCGTACTTCTTTTTCTTGCTTTCGTGGTATTCTTGCTAGTTACACTAGCCATCCTTACTGCGCTTCGATTGTGTGCGTACTGCTGCAATATTGTTAACGTGAGTCTTGTAAAACCTTCTTTTTACGTTTACTCTCGTGTTAAAAATCTGAATTCTTCTAGAGTTCCTGATCTTCTGGGTCTACGCTTCGCGCTACCATCGTTCGGTCAGAGTCT
+
444;7<>CCCC9;;A656@>A<@>@966;>>CAFDCC>BB?B@BBBCCCA<@@@00-/6;;;@@@@?>??AAAAB<@@@?>,;=8?ABB>BBBC?ABB@DD?98:@AB>??BCCBC><@@@<@;?DEB@@==9=@;;188;?;;;A@@AA>;;;F<;;;<@?<@;;;;>??>??:;;;AA5A8=788988(8<:9:)78=786:;==:=CCB.>===>;D<=>:=>=?=>><@<>=;;//,/66=6;;?????@<==///===777;AK=AA:>>@@?>?>=
@ATNG8:00874:03889
GATGGTAGTGATACAGATCAGACACCAGAAGATCAGGAACTCTAGAAGAATTCAGATTTTTAACACGAGAGTAAACGTAAAAAGAAGGTTTTACAAGACTCACGTTTAACAATATTGCAGCAGTACGCACACAATCGAAGCGCAGTAAGGATGGCTAGTGTAACTAGCAAGAATACCACGAAAGCAAGAAAAAGAAGTACGCTATTAACTATTAACGTACCTGTCTCTTCCGAAACGAATGAGTACGATGAGAGAGCTCTCTCTACCATCGTTCGGTCAGAGTCT
+
55;<9=CBB@BCDCC99<;9@B99;15@@855:@>:<@>AAC;;5=0444949::=?;;;+?;894<<<@00/9189=9999)::=@?DCD;CBB?BBBBBCA;;;,:=?A?BCC@EBABCBBBCAACAB;;;;@D;:49@@>?@AB?C@EAA?AB@>?C::8:AAA9:99C>@BB?BB?:92=7718ACCC2AA@BBB?@?CAA<A<>>==:==??BBB>@@@AABC?A>ACB<@@@@CBBBB???A???BBCAAA>0/////779::==@499<@998BDB@@
@ATNG8:00877:03877
GATGGTAGTGCGTGAGAGAGAGACCCAGAAGATCAGGAACTCTAGAAGAATTCAGATTTTTAACACGAGAGTAAACGTAAAAAGAAGGTTTTACAAGACTCACGTTAACAATATTGCAGCAGTACGCACACAATCGAAGCGCAGTAAGGATGGCTAGTGTAACTAGCAAGAATACCACGAAAGCAAGAAAAAAGAAGTACGCTATTAACTATTAACGTACCTGTCTCTTCCGAAACGAATGAGTACTATAGACTATCTGAGACTACCATCGTTCGGTCAGAGTCT
+
=;?B@BBCCC;;66<==CCCBC<;;)6<:9>B@9968<8<@@AAAC:889C>>>>>9:::'96?>88=A??999,9>A@AAA1@@=?4;;;&9@B>@AAABBBCE@D@CC?BBD@FCBBBBBBCCCCBBB@@=@G;;7<BBBAB@?<@?B@@=@BBBCBBB?BCDCBB?AA=AAA=AA9::28<>:99::::%:>;>@ABBBBAB8;7:??C3838?BAA?AB@@@BB?B?AAA<BAB?BBBBBBBBBBCBB@?@EBBBCBBABBB?CBBBC=@@?BBCBBB??>
@ATNG8:00878:03882
GATGGTAGCACGACACGACGATGTGTACTCATTCGTTTCGGAAGAGACAGGTACGTTAATAGTTAATAGCGTACTTCTTTTTCTTGCTTTCGTGGTATTCTTGCTAGTTACACTAGCCATCCTTACTGCGCTTCGATTGTGTGCGTACTGCTGCAATATTGTTAACGTGAGTCTTGTAAAACCTTCTTTTTACGTTTACTCTCGTGTTAAAAAATCTGAATTCTTCTAGAGTTCCTGATCTTCTGGTAGAGCGTGCATATATCTACCATCGTTCGGTCAGAGTCT
+
;5AB:>CCBB@966BBBBA966ABBBBBBBAA=ACCC=;;;;ADFBBBBB@BEBBB@B>@@BB?CADCBABBCA@<33333$3<8?@A@<A:>:9BBB?AA=@BBCCB?BBBBBBB@?BAA<A<=>>???@@=B>>>;@@@A@>>;;;AAAA>>=7==@;??9=9=A?@@AAAA6=8888,8:>988888(8@<=<8<9::@@AAAA9===<=&<788A:>:;;7;?>>>>><A=@?@@@A8;<?=A@@>>;;:@@@=>>>>@A@@<AACAA:::49ABBACB::
@ATNG8:00879:03862
GATGGTAGATACTCGCTGATACACCCAGAAGATCAGGAACTCTAGAAGAATTCAGATTTTTAACACGAGAGTAAACGTAAAAAGAAGGTTTTACAAGACTCACGTTAACAATATTGCAGCAGTACGCACACAATCGAAGCGCAGTAAGGATGGCTAGTGTAACTAGCAATAATACCACGAAAGCAAGAAAAAAGAAGTACGCTATTAACTATTAACGTACCTGTCTCTTCCGAAACGAATGAGACTACTCTCAGAGACACACTACCATCGTTCGGTCAGAGTCT
+
:::@@@ABCBB=B@@;;9;;;BCCC>DDC<:9@@99298>>A::8B<@@?C?@A884CCC3C>AAAAA@?=???899:@===+<?;?29:9&9@@4:9???>=BC@DACB@BBB?BBBBBBCBCCCCCBBBB?C@;;:;CCBLCCB@B@A;;8;BABBBBB?BBGBBB>AA?BBC<??CCD=A@>;:99999%9@;A999CC@>>:==CA@@<@;88;BB@CCBAAAD?A>@?B=BCC>AACCDCBB@AADBAAABBDA@<?@AD::://0*0=:7676:>>>@
@ATNG8:00882:03859
GATGGTAGGCGACATACATACGCGCCAGAAGATCAGGAACTCTAGAAGAATTCAGATTTTTAACACGAGAGTAAACGTAAAAAGAAGGTTTTACAAGACTCACGTTAACAATATTGCAGCAGTACGCACACAATCGAAGCGCAGTAAGGATGGCTAGTGTAACTAGCAAGAATACCACGAAAGCAAGAAAAAAGAAGTACGCTATTAACTATTAACGTACCTGTCTCTTCCGAAACGAATGAGTACAGAGAGTACGATATGTCATCGTTCGGTCAGAGTCT
+
::;C@DDD@D?A@DCCCCCCA??CC?CBD@DCDCA@<@=AADCBBC@BB@B@AABCCCCC5C@CCBCCCCCCDD>CBBBDDD1BB?B4999.:CD?CBBBCBBBA@C@CC?BAA?BCBBABBCCBBCCCCCCACDCC?CBBBAAAC?C@CBB?BBBCBDCC?ABBCBB>AA>ABA<?>>>=7=>>;999999%9@<@99:DDBBB?B?BBCB:>:>@CCC@CCAAACC@C?BAC>CCC?BAAACCCCCCAAAAAABBCBBAAAABBBA>AA>BBCCBA>>:
@ATNG8:00884:03851
GATGGTAGCGCGACGAGCGTAGACCCAGAAGATCAGGAACTCTAGAAGAATTCAGATTTTTAACACGAGAGTAAACGTAAAAAGAAGGTTTTACAAGACTCACGTTAACAATATTGCAGCAGTACGCACACAATCGAAGCGCAGTAAGGATGGCTAGTGTAACTAGCAAGAATACCACGAAAAGCAAGAAAAAGAAGTACGCTATTAACTATTAACGTACCTGTCTCTTCCGAAACGAATGAGTACTGCGTCTCACTCTCGCCTACATCGTTCGGTCAGAGTCT
+
:55<7=CDCC@@ABDDDCCDECA@@=@BC@CBCB:::;?BBCCBCB?BC?B?AA@?@EFE3B?BBBCCCCCBBB>BBBBCCC5BD>C4;;;.;FC?BBCBCCCDC?B?BB?CCC@CCBBCCCDCBBCDDCCC@CAB@?BAAABBBB?C@CBB?ACEDAAAC?CBBBCB?AB?:::;@@::99+9:99>===?.>A=BBB>=>BAA<?;>@@@7;7;ABBB@AAAAABD?B?BCC=CCD@GCBBBBB@??ABAAA?@?DAAAF?BBBBBBAB=::8:@@@@B???
@ATNG8:00890:03885
GATGGTAGCACGACACGACGATGTGTACTCATTCGTTTCGGAAGAGACAGGTACGTTAATAGTTAATAGCGTACTTCTTTTTCTTGCTTTCGTGGTATTCTTGCTAGTTACACTAGCCATCCTTACTGCGCTTCGGATTGTGTGCGTACTGCTGCAATATTGTTAACGTGAGTCTTGTAAAACCTTCTTTTTACGTTTACTCTCGTGTTAAAAATCTGAATTCTTCTAGAGTTCCTGATCTTCTGGGTGTATCAGGCGAGTATCTACCATCGTTCGGTCAGAGTCT
+
5<>E@CCCB@B966<@AA:966:>?BBBABBB@CCCD?DE@D?ACDCCCDACECBB@C@BBBB@B?AABAAA?::6;8===+43.7;96.600/477;6<<588@@@A=AABBEBBB?C>=9=:===;;:;=:>A;>?;?888BBBAAAAAA>=<=:888:;;5;=A@AA@@@AB<;;;CB5B6;5:::::*:><==3;;AAAAA===1////(////;7<6>>=@@BB;;;=@=BACA>><>@@A8::6:;=//*/66767===AA;>>>?@;==:>@@AA?>==
@ATNG8:00891:03863
GATGGTAGTGATACAGATCAGACACCAGAAGATCAGGAACTCTAGAAGAATTCAGATTTTTAACACGAGAGTAAACGTAAAAAGAAGGTTTTACAAGACTCACGTTAACAATATTGCAGCAGTACGCACACAATCGAAGCGCAGTAAGGATGGCTAGTGTAACTAGCAAGAATACCACGTAAGCAAGAAAAAAGAAGTACGCTATTAACTATTAACGTACCTGTCTCTTCCGAAACGAATGAGTACGTGTGCGACGTGTCTCCTACCATCGTTCGGTCAGAGTCT
+
::8?89:8:@@BA>ABBCBA<<<?@:9;57<@AB@A>@9BAB;::;6:=9>4==<<7777'737333;;<=BBA87349999'9939.555&5::7;;;<;?;<@;@=;;69??<@@@?A@CCBABCAA@@@<@@AA?A@@@@@@??B?B@@=@BBAABBC@AAAA@?;?@=>@A5:9@BB?AA@;999::9%9;8797><B>??<@;9::=5=:<<BBB>AA@@@@?<??BAB=?:949AA:99BBBA999@A@988966=8>>>6;-,,,),,),-.8<=:;9
@ATNG8:00894:03870
GATGGTAGTGATACAGATCAGACACCAGAAGATCAGGAACTCTAGAAGAATTCAGATTTTTAACACGAGAGTAAACGTAAAAAGAAGGTTTTACAAGACTCACGTTAACAATATTGCAGCAGTACGCACACAATCGAAGCGCAGTAAGGATGGCTAGTGTAACTAGCAAGAATACCACGAAAGCAAGAAAAAGAAGTACGCTATTAACTATTAACGTACCTGTCTCTTCCGAAACGAATGAGTACGATGAGAGAGCTCTCTCTACCATCGTTCGGTCAGAGTCT
+
A;>A?BBA??@CCCCCCGDDDGC=A:BCC@CCCB@@<@=BCEBAAC=ABAF?><>:9888$36><@?ABCC98828=9;;<;*<A>A?CEH;CCCACCCCCCCCC?B@BB?BAB@ACCCCCCCC@CBEDDDD>ACCC@CABBBB@@<@=@??=@BCBCCCC?CBBBBB?BB?BBB<>>@@@9@==999999.:A?B:99CBA;;7:<??AA;?;?BCED@BBABBDF?A>ACD>DAA?BBBBBBBBCBBBCCCBBB>><=<<<<<8<>>9><>A>@CCBBBAAA
@ATNG8:00897:03864
GATGGTAGATACTCGCTGATACACCCAGAAGATCAGGAACTCTAGAAGAATTCAGATTTTAACACGAGAGTAAACGTAAAAAGAAGGTTTTTACAAGACTCACGTTAACAATATTGCAGCAGTACGCACACAATCGAAGCGCAGTAAGGATGGCTAGTGTAACTAGCAAGAATACCACGAAAGCAAGAAAAAGAAGTACGCTATTAACTATTAACGTACCTGTCTCTTCCGAAACGAATGAGTACATAGATATACGTATAGCTACCATCGTTCGGTCAGAGTCT
+
48:>>A@BBBCBCGDDCCCCCCCCD;CDC@BBBCBB>B?B;<;CCC?BD?A<9979877(348=:B=@@BCCC>AABCCCC3;;7;>BBBC5BCB@C;<;IGD@A@C@DC@CBB>BAAACBBBCDCDEFDAB?BCAA?A@@?@@994;?BAB@BCDCCCBB@CBC@?????9??>;?@:9:,8<;9<<<>>.;A=BBBBB@??<7<7<;//+//6:@>@>@@@@AAA>A@BCK>BBB?BBCDCCBBACBBBBBAA@=?@;;;@@B=A@>>B=@@>ABBB999BB
@ATNG8:00908:03877
GATGGTAGTCGCTGATGATATCTCCAGAAGATCAGGAACTCTAGAAGAATTCAGATTTTTAACACGAGAGTAAACGTAAAAAGAAGGTTTTACAAGACTCACGTTAACAATATTGCAGCAGTACGCACACAATCGAAGCGCAGTAAGGATGGCTAGTGTAACTAGCAAGAATACCACGAAAGCAAGAAAAAAGAAGTACGCTATTAACTATTAACGTACCTGTCTCTTCCGAAACGAATGAGTACACACTCTCATATGACACTACCATCGTTCGGTCAGAGTCT
+
:;AD@CCCC?A@;:9BDCBBAAAB@CCG@CCCAAB>B?BBB@@@C@CC@F@A@@99:::):;?@@BBCDBCCD=9:;DDCC3;;7;?BBB:BBB>BBCCBBCBB@BADD@CCJ@CACBCBCCCCCCCBBBD@DBBB>@ABB@@==9><@@@>BGCCCCBB?BBBBBB?BB@AAB>BABBC>?==9999989%9A<A???DB???<>;??@@;>;>>BBC@CBABACC?B@BBA;A??=?CCBECBBABBBBCBBBA@BAABCCBB?BBBCB>AA?DBCBBBAAA
@ATNG8:00910:03880
GATGGTAGCGCACACATGATACAGTACTCATTCGTTTCGGAAGAGACAGGTACGTTAATAGTTAATAGTCGTACTTCTTTTTTCTGCTTTCGTGGTATTCTTGCTAGTTACACTAGCCATCCTTACTGCGCTTCGATTGTGTGCGTACTGCTGCAATATTGTTAACGTGAGTCTTGTAAAACCTTCTTTTACGTTTACTCTCGTGTTAAAAATCTTGAATTCTTCTAGAGTTCCTGATCTTCTGGACGACGCGCACTGACACTACATCGTTCGGTCAGAGTCT
+
::<?5:44444;;<BBBBDAA@@@BBA@B@?9A9:9-9=;?4:4>><<<7<=@?@@C>AA<@:@:0///::;5//4//////#///;;;15555.55<9>><?><><@79:@BB;:9.5@C.979B@<566<265>>65///--55--/:;::::7<44.44.46;4455:;<?<>??@@2?7;5;;;;0;@==?7B===AA9990*0000(000*//)/59:155<===><><<<;<5505;<9<=<<;;555555/=7.-----6;;?9<<94455555;:
@ATNG8:00867:03899
GATAGGACGAGCGTCTGAGAGGTACTCATTCGTTTCGGAAGAGACAGGTACGTTAATAGTTAATAGCGTACTTCTTTTTCTTGCTTTCGTGGTATTCTTGCTAGTTACACTAGCCATCCTTACTGCGCTTCGATTGTGTGCGTACTGCTGCAATATTGTTAACGTGAGTCTTGTAAAACCTTCTTTTTACATTTACTCTCGTGTTAAAAATCTGAATTCTTCTAGAGTTCCTGATCTTCTGGTGTCTGATCTGTATCACTACCATCGTTCGGTCAGAGTCT
+
:55?@?BB:;;CBBCCBBBDD>AADBB??>@@@D>DD?A=ACCCDDD@CCCAA;A?B@BB?C@CCCFFAAAC@BBCBB0;;:;ABD>BBCC@ICF@CC?AABBBC@CCCDCDBB@BBB@C@CBBBBB??>?CCC@D:::BBBBCBBCBACDD@BBB@BC?B?CBDBBBCBC@BCBBB9A;@;<;;;;*;CCCI>CCGAA@B@;;5;@@A,@BBFD@D@CC?DDCBABA?B=??BBBB>BBC>B;;;BBCCAAABBCCCBBBB@AAACF?AA>ABBBBCC??
@ATNG8:00869:03926
GATGGTAGTGTGTCTCTGAGAGTAGTACTCATTCGTTTCGGAAGAGACAGGTACGTTAATAGTTAATAGCGTACTTCTTTTTCTTGCTTTCGTGGTATTCTTGCTAGTTACACTAGCCATCCTTACTGCGCTTCGATTGTGTGCGTACTGCTGCAATATTGTTAACGTGAGTCTTGTAAAACCTTCTTTTTACGTTTACTCTCGTGTTAAAAATCTGAATTCTTCTAGAGTTCCTGATCTTCTGGTAGAGCGTGCATATATCTACCATCGTTCGGTCAGAGTCT
+
:449::84449;4559955556:<<=656@@@<@???9@@;>;@@ABBCC@CBBBC@C@CABBAFADDCBCCCCC@BBBBB0;;9:BCC>ECBB?B@@=ACABCBDCEAECFECCCCACA@>A?AACCF;;;@BBDD@CBCBBCCCCDDCBCCCC@CBB?BE@C>?@BBBCDDD?BBBEF;B>B@BBDDD5BBABB<BBBBBBAAAB@BFDE5DCDBB?AACB@CCCCC@@=A>BBCBBA>@@B>BCCBCCCCCBBBBBECBBBC@BBBBC@BB@BCBBBECBB
@ATNG8:00873:03924
GATGGTAGCACGAGTCACTCATATCCAGAAGATCAGGAACTCTAGAAGAATTCAGATTTTTAACACGAGAGTAAACGTAAAAAGAAGGTTTTACAAGACTCACGTTAACAATATTGCAGCAGTACGCACACAATCGAAGCGCAGTAAGGATGGCTAGTGTAACTAGCAAGAATACCACGAAAGCAAGAAAAAGAAGTACGCTATTAACTATTAACGTACCTGTCTCTTCCGAAACGAATGAGTACTGCGTCTCACTCTCGCCTACCATCGTTCGGTCAGAGTCT
+
;>CC?CCCGB@@;BBBCCCCBBCBB?A@@?@@@D;:9;AA@AAB@B>BC?B?BCDBCBBB3B?CBB@A@CBBBK>B@@>===,>@<>=CCC<CCC@BCCBBBB;;8:?CC@BBD@DBCCCBCCHIFAAABBB@BBBD@DCCCAAAA@E@C@@>@CFCBBBC>??BBAA?AA<ACC>BACCC?AA@=@@@@@,>@<:99BBAAAB;?;?@@@:=:=?BBB?BBBAABC@E@CBB>AAA?BBBAAACCCCCDDCBAAABBBBD?AAC?CBBAA=AC?@??@AAACB
@ATNG8:00877:03902
GATGGTAGTATAGAGCTCTACATAGTACTCATTCGTTTCGGAAGAGACAGGTACGTTAATAGTTAATAGCGTACTTCTTTTTTCTTGCTTTCGTGGTATTCTTGCTAGTTACACTAGCCGTCCTTACTGCGCTTCGATTGTGTGCGTACTGCTGCAATATTGTTAACGTGAGTCTTGTAAAACCTTCTTTTTACGTTTACTCTCGTGTTAAAAAATCTGAATTCTTCTAGAGTTCCTGTCTTCTGGCGCGTATGTATGTCGCCTACCATCGTTCGGTCAGAGTCT
+
AAAC@CDDDCCA=BCDBBBDCCCCCBBABD@@?@CCD=AA=A@CCDCCAB>ABBB@?A?AAA?=??AAAABBBA>9777777%8>;?77779BBC?@AD?BA>BBBBBB>BBB><<AA;@>>:>;AAAAA99<<?AAA;AAA?>>><>@@D@@@@@<@@@<>=<><@@A?A><>@9@=>?>3?:?;@@@@@/@A:::3;>==@@===;078888%8;<>94>59A;AAAA???<A<AAAAA:AA@====?>@@@>@>><>>>=AAA7==>>>:<=9>>A?A>>88
@ATNG8:00877:03917
GATGGTAGTGCGTGAGAGAGAGACCCAGAAGATCAGGAACTCTAGAAGAATTCAGATTTTTAACACGAGAGTAAACGTAAAAAGAAGGTTTTACAAGACTCACGTTAACAATATTGCAGCAGTACGCACACAATCGAAGCGCAGTAAGGATGGCTAGTGTAACTAGCAAGAATACCACGAAAGCAAGAAAAAGAAGTACGCTATTAACTATTAACGTACCTGTCTCTTCCGAAACGAATGAGTACGTGTGACGTACGTGAGCTAATCGTTCGGTCAGAGTCT
+
:::C;CDCCAAABDBBBDDDCBCCC>CCC@BCCDBB?B@BCCBBBD@BB>B>BCAAACCC+C>CBABCBCBBBB=AA>?@@@0@B>C4;;;6;@C>BBBCCBDCC?C?CC?BBB?BBACBBDCCCCCCCBBC@CCCC?CBBBCBBB>B?BBB@CCCCCCCC?BBBBAA>BC?@@B>AAAA@<???=AAABB3AC?B>?>BBBCA;@;@@??<><>>BCC?CCBBCBC@B?BBB<BBBABBBBABBCBAABBBCCCAB@CAAAAC?BBAA>AB?CABCCCAAA
@ATNG8:00880:03913
GATGGTAGTATCTGTCTACGAGAGCCAGAGATCAGGAACTCTAGAAGAATTCAGATTTTTAACACGAGAGTAAACGTAAAAAAGAAGGTTTTACAAGACTCACGTTAACAATATTGCAGCAGTACGCACACAATCGAAGCGCAGTAAGGATGGCTAGTGTAACTAGCAAGAATACCACGAAAGCAAGAAAAAGAAGTACGCTATTAACTATTAACGTACCTGTCTCTTCCGAAACGAATGAGTACTGTATCTATGTGTGCGCTACCATCGTTCGGTCAGAGTCT
+
///8178::>99;5599<;555955.5;==<AABC?A<?@@>?>C=:933537743===+=7888;7888798+37444444#496;49;;0;9<6:669@>B=>4;29==?BB8;;B?A@@?AAAAA@BBB>BBBC@ABEDCBAA@C?@;;8;@@@CBBB@BBBBBB=AA=::9<??CDC>A??<?BCCC3BB?BBBBB@AAA;?;ABAB<A<A?BBC@BA@@@@A>A?BBC>D::69::::9ACA@BBBBABBBBBCCBBB>><A=@>@///5<;;88=99;
@ATNG8:00885:03906
GATGGTAGCTCTGCTCTGACTCTCGTACTCATTCGTTTCGGAAGAGACAGGTACGTTAATAGTTAATAGCGTACTTCTTTTTCTTGCTTTCGTGGTATTCTTGCTAGTTACACTAGCCATCCTTACTGCGCTTCGATTGTGTGCGTACTGCTGCAATATTGTTAACGTGAGTCTTGTAAAACCTTCTTTTTACGTTTATTCTCGTGTTAAAAATCTGAATTCTTCTAGAGTTCCTGATCTTCTGGTGTCTGATCTGTATCACTACCATCGTTCGGTCAGAGTCT
+
@??CALCBABBCBBCCCCCECCCCCCCCCCCB?A@@D>DD<@?BCCCBBC@CCCAA?BACCDC@C@CDCCCCBBBBDCCCC5BB?BBAC=ABAA=ABB>BC;;;CEBC@BCCDBBCDABBB8989CCBCDDB?BBCC@DBBBCCDCCBBBCCBAA?BBB?DD@D<@@BBCDCDG@BBBBB7A=A;A@AAB,?BAAA<AA>BBBBA@@>ACCC5DCCBB@D@CC?CCBCBBB@B?BBBCBB?BBF@BBBBBBCFCCCBCCCCCCCD?CCBBC?BA>ABBBBBB98
@ATNG8:00886:03890
GATGGTAGCTCGCTTGATGATATCTCCAGAAGATCAGGAACTCTAGAAGAATTCAGATTTTTAACACGAGAGTAAACGTAAAAAGAAGGTTTTACAAGACTCACGTTAACAATATTGCAGCAGTACGCACACAATCGAAGCGCAGTAAGGATGGCTAGTGTAACTAGCAAGAATACCACGAAAGCAAGAAAAAAGAAGTACGCTATTAACTATTAACGTACCTGTCTCTTCCGAAACGAATGAGTACATAGATATACGTATAGCTACCATCGTTCGGTCAGAGTCT
+
4<::;;:@>/////)//77///0/<<7<996;BBA@@<@=AABBA;;;;C@C?@?@AABBB2B???8==;::;;;1///7777)9?7?9BB@4@9949>>@::5558<8@@699A9<;;;AB??A<@@@@A;;4;@?@=@BB@CAA@=@=A@@7;:ABBBCB>?>>A?@:@?;799499BBB=AAA?BCEDDF)BB988BEFA><9,-)-9--(-(-.089<CB???BC?B=??A:???<>?BBAA@CCCCCCB@?;>>>>;;;@@?:>888:=AA?@;@00//::
@ATNG8:00887:03916
GATGGTAGCATCATGCATATCTCACAGAAGATAGGAACTCTAGAAGAATTCAGATTTTTAACACGAGAGTAAACGTAAAAAGAAGGTTTTACAAGACTCACGTTAACAATATTGCAGCAGTACGCACACAATCGAAGCGCAGTAAGGATGGCTAGTGTAACTAGCAAGAATACCACGAAAAGCAAGAAAAAGAAGTACGCTATTAACTATTAACGTACCTGTCTCTTCCGAAACGAATGAGTACGATGAGAGAGCTCTCTCTACCATCGTTCGGTCAGAGTCT
+
;66>:>CCCBCCCBBBCCCCCCBBCDDD@BBBCC@C@BAAA@AA>AC@CACCBBB@AA1?<?CBBBBCBAA@;ACCCCCC3><6<8<<=5?BA@C@;;?>===8>;=B=CAA5;<>@>>@@>AA>>>AAA;==>A<A??@@@::6;<@@A<AAAAAA>>9<;==CA<A@?CB@:==6778'7::69DDDD.<>;>===BA@@>;A<AA@@<@<===>>=>>??>>>=@<@@A:A8849@@=;;;A>>>=AAABAA787AAAAAA:@AAAA9>>:??>@AA?88
@ATNG8:00890:03890
GATGGTAGCACACGAGATCTCATCGTACTCATTCGTTTCGGAAGAGACAGGTACGTTAATAGTTAATAGCGTACTTCTTTCTTGCTTTCGTGGTATTCTTGCTAGTTACACTAGCCATCCTTACTGCGCTTCGATTGTGTGCGTACTGCTGCAATATTGTTAACGTGAGTCTTGTAAAACCTTCTTTTTACGTTTACTCTCGTGTTAAAAATCTGAATTCTTCTAGAGTTCCTGATCTTCTGGTGTCTGATCTGTATCACTACCATCGTTCGGTCAGAGTCT
+
::@B?BCBCBBBCCCC@CBGFAAADCBCCCCE?BCEE=CDBD>ABCCBBB@BCBAA9;6;==9:?7::ABBBBBF?BBB>BB=AABB=AC??<??>9?@9?>B???<??AACBBB@EA>:>=>>>?A@>>;>??C7;9@=<<>>B@@@@@<<<9///9<<171;@@@@@@AA;=<<<<2=<@=@AAAA/==///)/77///767>=CBBB.A88:;494==<@BA@>==;?7;;>>>?;?DD;>>B;:;?>;;;AAB@??BBB=;;;BC<>>8;;AA????@
@ATNG8:00892:03931
GATGGTAGCGCGACGAGCGTAGACCCAGAAGATCAGGAACTCTAGAAGAATTCAGATTTTTAACACGAGAGTAAACGTAAAAAGAAGGTTTTACAAGACTCACGTTAACAATATTGCAGCAGTACGCACACAATCGAAGCGCATTAAGGATGGCTAGTGTAACTAGCAAGAATACCACGAAAGCAAGAAAAAGAAGTACGCTATTAACTATTAACGTACCTGTCTCTTCCGAAACGAATGAGTACAGAGAGTACGATATGTCTACCATCGTTCGGTCAGAGTCT
+
99@@@A?CCE999GDCCCBDGABAF?CCC@CCCCA@?@@DDC@@AD?BB?B?AA?@?CCC3C?CCBBBBAA?>=7=>?A@A@0@C?B>BBC<BCC@CCCB@@DCD?C?CC@BBC<@@BBCCCCCCCCCBBBC@CB@?<AAAABC?B?B?AAA?BBBBBBBB?BCCBBB=BC@CCC?BBBBB=A@@=?@@AA2AB?BBBCCBB@A>@>BBBB>B>BBBCD>@@>>=AA@B?BBB=BCC@BBAAABBCCBB@@@AAACAAAAAA???>AAAAA8<<5::@AAA???
@ATNG8:00900:03908
GATGGTAGCACACGAGATCTCATCGTACTCATTCGTTTCGGAAGAGACAGGTACGTTAATAGTTAATAGCGTACTTCTTTTTCTTGCTTTCGTGGTATTCTTGCTAGTTACACTAGCCATCCTTACTGCGCTTCGATTGTGTGCGTACTGCTGCAATATTGTTAACGTGAGTCTTGTAAAACCTTCTTTTTACGTTTTACTCTCGTGTTAAAAAATCTGATTCTCTAGAGTTCCTGATCTTCTGGATACACTCATGTGCACCTACCATCGTTCGGTCAGAGTCT
+
@@@F@DCACDDCAABCCCCDDDABACBBBC@@?@FDE@AB?AGAABCB@@=@BBA@@B@BBCC@B@BBBBBBBB?:99999$8<8:ABB=BCBB?B??<?B=??ACBB=??BBBBAB?CBA;A:??>>::;=7===>-//:7;;=>=>AAA;;;D<>>><@B=A<@@@@@BBCD5;;ADH5A=@=;;;;:*:>////)/99///77-/,-;;;8%8-..774;99>?=;;;9>:>>>>>><>>A;::;A@=<======>AH=@@@=<<<;A=@@:=>@???BBA
@ATNG8:00911:03929
GATGGTAGTGATACAGATCAGAACCAGAAGATCAGGAACTCTAGAAGAATTCAGATTTTTAACACGAGAGTAAACGTAAAAAGAAGGTTTTACAAGACTCACGTTAACAATATTGCAGCAGTACGCACACAATCGAAGCGCAGTAAGGATGGCTAGTGTAACTAGCAAGAATACCACGAAAGCAAGAAAAAGAAGTACGCTATTAACTATTAACGTACCTGTCTCTTCCGAAACGAATGAGTACTATGTAGAGCTCTATACTAATCGTTCGGTCAGAGTCT
+
A@CC@BCCDCBDDCCBCCCBBE6;16:5::BBB;;;;@CCDAB@@=@@<@=@CBBBBBB1@<@@ABACDAAAC=A:;:@@@,9:458<=B9CDDACCBBBCC;;:;?BB?BBL@BAAABBBBBBBAACB@A@BB@@=@@BAB@?@=A@D;;:<CBBBDDC?CBBCBB@@A=@CE@DBAAA;@@=9<===?,<@?999BB???G<@;@>>>;>;>BDCC@CCC;::B=A=ACC>BBB?BCB???BBBBCBA@@@<:;;>====@<>>>B?BB?BBBBBBBAA
@ATNG8:00865:03978
GATGGTAGCTATACGTATATCTATGTACTCATTCGTTTCGGAAGAGACAGGTACGTTAATAGTTAATAGCGTACTTCTTTTTCTTGCTTTCGTGGTATTCTTGCTAGTTACACTAGCCATCCTTACTGCGCTTCGAATGTGTGCGTACTGCTGCAATATTGTTAACGTGAGTCTTGTAAAACCTTCTTTTTACGTTTACTCTCGTGTTAAAAATCTGAATTCTTCTAGAGTTCCTGATCTTCTGGTGAGATATGCATGATGCTACCATCGTTCGGTCAGAGTCT
+
::?A9=FDCCCBBCBBBCCCIDD9<;BBBB@@=@9997;D@FACDBBBCC@DCBBC?C?BBAA?B@CCABBBCA>;77989(7@;BBBB<BAAB@BBB>@@:<<@BBC?CBAABBBB>B>A9>9;>;>>>=>=B@@=:98<8::@@AAAACA???7:;>:>>;>;?????BAAA=A??@?5?>D======.=A6660777///:77;<CBBB/A:::A<A<AA;AAAA>>><@:=>?>>A:>=><>@@@@@DA>>>?@?><<86606///@9==7<<AABA>>>
@ATNG8:00866:03957
GATGGTAGATATATGCACGCTCTACCAGAAGATCAGGAACTCTAGAAGAATTCAGATTTTTAACACGAGAGTAAACGTAAAAAGAAGGTTTTACAAGACTCATGTTAACAATATTGCAGCAGTACGCACACAATCGAAGCGCAGTAAGGATGGCTAGTGTAACTAGCAAGAATACCACGAAAGCAAGAAAAAAGAAGTACGCTATTAACTATTAACGTACCTGTCTCTTCCGAAACGAATGAGTACGTGTGACGTACGTGAGCTACCATCGTTCGGTCAGAGTCT
+
8:88:544<44555<;<<;;;5554.4995566;>D?C@??@<:83-33-328;;::===+=8;;;====B===37744444$4;6<8=@@2@?>:=>?@9:6<=8<8<@=AAA?ABCC;;;CCCCEJ;;;A;@A;;6:@????<@>B@CBE?CC??@A@?;@A@@?A<?=9;9807;???6<<<2999999%97/3=9:==::8.2.2778+2+25===:<>::<<<.734;;5833-4:9=>>>A@998??=?@??BB887?==0997>=9>?7<;=>?@A?B
@ATNG8:00868:03940
GATGGTAGACATATCGTACTCTCTGTACTCATTCGTTTCGGAAGAGACAGGTACGTTAATAGTTAATAGCGTACTTCTTTTTCTTGCTTTCGTGGTATTCTTGCTAGTTACACTAGCCATCCTTACTGCGCTTCGATTGTGTGCGTACTGCTGCAATATTGTTAACGTGAGTCTTGTAAAACCTTCTTTTTACGTTTACTCTCGTGTTAAAAATCTGAATTCTTCTAGAGTTCCTGATCTTCTGGTATACACACTCGCTCGCTACCATCGTTCGGTCAGAGTCT
+
::<C:CABCCCBCCCCCCCCCBBAC@DCDBCC@DCBC>CC@C@CA@@BCCACCBBC?C?BBBB@C?AAAAA@B@B>=BB?B+A@?AD@@6;00/*0/958=6::A???;>;;;@@AC=DAA<A=?>;<<<<@<@>>><@@@@AA?@?AA??===@<:::<>><><@AA@@@A@@:?====3==B:?=ACC/?A>>>7=?@A@@@===9<@@@/AA@@@<B<AA8>>BB;;;<A<>>>@??<AAB<@?=<<>=>>AA===666;==7A???A<@@=A@@@@BBAA
@ATNG8:00869:03948
GATGGTAGTACATGATAGACGACACCAGAAGATCAGGAACTCTAGAAGAATTCAGATTTTTAACACGAGAGTAAACGTAAAAAGAAGGTTTTACAAGACTCACGTTAACAATATTGCAGCAGTACGCACACAATCGAAGCGCAGTAAGGATGGCTAGTGTAACTAGCAAGAATACCACGAAGCAAGAAAAAGAAGTACGCTATTAACTATTAACGTACCTGTCTCTTCCGAAACGAATGAGTACAGAGAGTACGATATGTCTACATCGTTCGGTCAGAGTCT
+
4444.484;:;>>>C??;?=555559=;;7;?<<<>:=9=>>CBAA>::29.3:@@BBBB0@69995<=>666@)5544444$45.5.555&555.5555=?>?C9A<994:?=.555<<<===@==>?BB@?@966.55;556=<8<:?9;99;B=>?CC@BABAAF?::98A?:?A<;4888488???+=B<<<@:<ABAA>B<?>@A?A??@<<;=B@=999?40+0>>4>00+/::::;;==@?:<>557>>>=????>BBA???3734<===>=;==
@ATNG8:00872:03960
GATGTTAGTATCTGCACACTCTGTCCAGAAGATCAGGAACTCTAGAAGAATTCAGATTTTTAACACGAGAGTAAACGTAAAAAGAAGGTTTTACAAGACTCACGTTAACAATATTGCAGCAGTACGCACACAATCGAAGCGCAGTAAGGATGGCTAGTGTAACTAGCAAGAATACCACGAAAGCAAGAAAAAGAAGTACGCTATTAACTATTAACGTACCTGTCTCTTCCGAAACGATGAGTACTATAGACTATCTGAGACTAATCGTTCGGTCAGAGTCT
+
:99=B:BBD;;9??=B@BAB>B?BC@CCIAC=;;BB?B>ABCCCCC@CC?A?BBBBBBBB3A?BBBBBBBBBCB;@@;<;;<*;><@499949@@=@;9;BCB;;8;@BB?BCIADCCBBBACBFCCCCCDD@CBBB?BAA@DC999;?C;;:;BBBDCBA>A@?DCD@EC::::@CBCEE<??@;99999.8A:@@AABAAAA<A=A@>>3838ACCD?BAAABCC=A=A@@=?::9ABBBABCEB???AAAABACB?????;????=?@@CCBCEDAAA
@ATNG8:00873:03963
GATGGTAGGCACTGCGCACACATCCCAGAAGATCAGGAACTCTAGAAGAATTCAGATTTTTAACACGAGAGTAAACGTAAAAAGAAGGTTTTACAAGACTCACGTTAACAATATTGCAGCAGTACGCACACAATCGAAGCGCAGTAAGGATGGCTAGTGTAACTAGCAAGAATACCACGAAAGCAAGAAAAAGAAGTACGCTATTAACTATTAACGTACCTGTCTCTTCCGAAACGAATGAGTACTATAGACTATCTGAGACTACCATCGTTCGTCAGAGTCT
+
;59C@BCD@C9<;CBBBCAAACCCC=CCC?CCCCBB?BADCCCCBD@CC??>?BBCCCCC2B=BACBCAAAAAC<@?;;;;;*;B@F5;;;6;CCBHBCBBBBAA<@=@D@CCC?CCBBCCCDDBBBCCCBB@BCBC>@?BBAAAB?C@CAA?BBBBBCBB?ABBDCCAAA?????BBAA@;?=<9=>@@A2AA=A;;;B??@@;>;>BBH:=:>@CDC@CCA@?BA?B?BCF>??@@BBBABBBCBAAAA@@@AAAABBCBBBB?BCCBB>@ABBCBBBBBB
@ATNG8:00882:03959
GATGGTAGGCGTGTGAGAGTCTGCCCAGAAGATCAGGAACTCTAGAAGAATTCAGATTTTTAACACGAGAGTAAACGTAAAAAGAAGGTTTTACAAGACTCACGTTAACAATATTGCAGCAGTACGCACACAATCGAAGCGCAGTAAGGATGGCTAGTGTAACTAGCAAGAATACCACGAAAGCAAGAAAAAGAAGTACGCTATTAACTATTAACGTACCTGTCTCTTCCGAAACGATGAGTACGATGAGATCTCGTGTGCTACCATCGTTCGGTCAGAGTCT
+
=::A:>CD@DBAB;@@BBB;;;>?:3;CB@CBAAAB>A6;;@AADC@AB>@<?@>:;;;;);;@B@BBBBBBBA;A?98999(99399>=>2:8A=A?>?BA????@<@B;?::6;;===B@@@A???;;;A:==>A;=:;:AA=<:>=>=A?CA>??AAA<?;AACC?BB?BBB?BBBCC;@8979?C@C/>>:=;;;??886=B<@@AB=A;888>>8<=<778@:=:>@>67.....:8::/77>7779;;::>?778<<=8=@======:>=@@>?=>>
@ATNG8:00882:03971
GATGGTAGGCGTGTGGAGAGTCTGCCCAGAAGATCAGGAACTCTAGAAGAATTCAGATTTTTAACACGAGAGTAAACGTAAAAAGAAGGTTTTACAAGACTCACGTTAACAATATTGCAGCAGTACGCACACAATCGAAGCGCAGTAAGGATGGCTAGTGTAACTAGCAAGAATACCACGAAAGCAAGAAAAAGAAGTACGCTATTAACTATTAACGTACCTGTCTCTTCCGAAACGAATGAGTACCTCTCAGACGCTCGTCCTACCATCGTTCGGTCAGAGTCT
+
::?C?CBB?CBBCBB>ABCCBBB???<ADD@CCBBBC@B@BBBBBCC?AA?A=@B??@AA@0A@CBB@@ABDCBB<A???@@@,>><@9@?@299B?B??@BBBBB??=>=8==<8==>>>??A@@@?>>>>A;>>>>:==>=<<6618;?@B?C@@??BCF?B@A@BB?BC@BBB<@@?@?8?8828<>>>.;;6;???@@>>><><>??B=B<>><;;>A@@@@@?=@=?@@:@BB@?;;@000=BB@BC@@>;;;@@@@=?>><>@BBB?BC?B@@@@A>>>
@ATNG8:00883:03967
GATGGTAGCGCACACATAGATACAGTACTCATTCGTTTCGGAAGAGACAGGTACGTTAATAGTTAATAGCGTACTTCTTTTTCTTGCTTTCGTGGTATTCTTGCTAGTTACACTAGCCATCCTTACTGCGCTTCGATTGTGTGCGTACTGCTGCAATATTGTTAACGTGAGTCTTGTAAAACCTTCTTTTTACGTCTACTCTCGTGTTAAAAATCTGAATTCTTCTAGAGTTCCTGATCTTCTGGACGACGCGCACTGACACTACCATCGTTCGGTCAGAGTCT
+
?;@CACBCCBCE@@@CDCFCEBBBBDCEEJ;;;;BBD=CC@C@DDBBBFC?CCDCC?C?CCCC?CACDCCBBBCC?CDDDD1BB?BBDD>@@@D@DCC@CC<;:;CCC@CCCCCCCC@CBB>A?CEDDEA@A@CCCB@CBCCCCCCCBBBDCCBB?BBB@CD@D?AABBCBCCC@BBCCC;C@C?BBCCC5BBCBBAAABCCBCCBB@CMLI5CBBBB@F@DD@BCECC;:8;=@BBBAA>ABB@CC:;;CCB@A;;;CCCDCCD@BBCBC@CC@CCBBBJCBB
@ATNG8:00883:03986
GATGGTAGGTGCAGCATGAGTGTATCCAGAAGATCAGGAACTCTAGAAGAATTCAGATTTTTAACACGAGAGTAAACGTAAAAAGAAGGTTTTACAAGACTCACGTTAACAATATTGCAGCAGTACGCACACAATCGAAGCGCAGTAAGGATGGCTAGTGTAACTAGCAAGAATACCACGAAAGCAAGAAAAAAGAAGTACGCTATTAACTATTAACGTACCTGTCTCTTCCGAAACGAATGAGTACGTGTGCGACGTGTCTCCTACCATCGTTCGGTCAGAGTCT
+
:<<=9<0/)/5-///<;<<=666<::29@A=ABAA@A=@@BBECECC@CB@B@CBD<<;;;';<;99@?@@@BBB=AB;<<<<$9D@G@ADD9CCC@BA@@CBB:;5;;?A<AAB><<BBCDCCCCCD;:;AC@CCBBHDCBBAA@@<A>B@@=@CCBCCCC?BAA@AB?BB???>399999,9>>;@@@@@@(@??>:89AA@@A;?::===5;5;;CDC?BBAAACE@CACBA;@;;5;;;@ACB:98B997<B777CBBC?CBB?BBBBC@A@@CDDCBBBBB
@ATNG8:00885:03989
GATGGTAGGCGTGTGAGAGTCTTCCCAGAAGATCAGGAACTCTAGAAGAATTCAGATTTTTAACACGAGAGTAAACGTAAAAAGAATGTTTTACAAGACTCACGTTAACAATATTGCAGCAGTACGCACACAATCGAAGCGCAGTAAGGATGGCTAGTGTAACTAGCAAGAATACCACGAAAGCAAGAAAAAGAAGTACGACTATTTAACTATTAACGTACCTGTCTCTTCCGAAACGAATGAGTACAGAGAGTACGATATGTCTACCATCGTTCGGTCAGAGTCT
+
:;;D?CCD?C?A@BCBBBAA@@5;;)9BB?ABBB;;5;;?@?@@??;??5;2;BB;::::)9<@AAABAACAA@8>@99999(:?<A=???5?;;87:///?6681739:,52949A???@A@@????>;;:;888A:==>>>;;;=A=AAA<AAA??>>>=???A@?<?A<@?B:=====6<>=9;;:::)9:5;:;=::::888*8::888184:<=?>89::///9695;;@6=99,/-39-//8888>9;;555><<<@=>>@<>>>BB<@@8;;@>;888;
@ATNG8:00887:03945
GATGGTAGTAGTACACTAGTCATACCAGAAGATCAGGAACTCTAGAAGAATTCAGATTTTTAACACGAGAGTAAACGTAAAAAGAAGGTTTTACAAGACTCACGTTAACAATATTGCAGCAGTACGCACACAATCGAAGCGCAGTAAGGATGGCTAGTGTAACTAGCAAGAATACCACGAAAGCAAGAAAAAGAAGTACGCTATTAACTATTAACGTACCTGTCTCTTCCGAAACGAATGAGTACTGTATCTATGTGTGCGCTACCATCGTTCGGTCAGAGTCT
+
:;;<=ABBBBBBBBBBBBCAB@BDB=@AC@BBDCAB?B=AACBBBCACC@C@CB?:;;;;*;;?>A000A???@9:>?B<<@*5;5;:@@@9ADC?ABCBCCCBB@B@CC@CCC8;;@?ABFHCCCEBBBBC@C@??=@@AABABB?B?B@@=@B@@@CCB@AAACBB?BB?ABB=BBBBB>BBA=AAAAA2AA?@==;;;>=@<A<@???=A<>>@@@?BBAAABB?B>ABC=B??<?AEBBBCBBBBAAABBBAAAC?===;;5;>>>?=@@=A;;;C@@@@
@ATNG8:00890:03952
GATGGTAGGACGAGCGTCTGAGAGGTACTCATTCGTTTCGGAAGAGACAGGTACGTTAATAGTTAATAGCGTACTTCTTTTTCTTGCTTTCGTGGTATTCTTGCTAGTTACACTAGCCATCCTTACTGCGCTTCGATTGTGTGCGTACTGCTGCAATATTGTTAACGTGAGTCTTGTAAAACCTTCTTTTTACGTTTACTCTCGTGTTAAAAATCTGAATTCTTCTAGAGTTCCTGATCTTCTGGCGCTCTGTCACGTCTGCTACCATCGTTCGGTCAGAGTCT
+
48:;7<>D?BCCC@@@ABBDCCBB@CDCDC::;:CDD>BB?B?CCDCCCC@CCCCCADADCBB@B@CCCCBBBCC?B@DDD3CC@ECBB=ABBB?CHG@CC?=;;@CFACCECCCEIACBB@C@CBBBBBBA>AAA@=BBBBCBBBB@@@BBAAB?BBB>AA@C@CC@AAIFBB=A;;;;.;=A;;<;;;*;CBBB>BACCCCCBBC=@@@@0@A@A@=A?CC@A@ACCCC@C@DCCBBA<::;>BCBBB;;;CCBBB@AAAAA@=@CBBB@BC@CCBDCBBBB
@ATNG8:00899:03943
GATGGTAGCGCATATCAGCGCAGCCCAGAAGATCAGGAACTCTAGAAGAATTCAGATTTTTAACACGAGAGTAAACGTAAAAAGAAGGTTTTACAAGACTCACGTTAACAATATTGCAGCAGTACGCACACAATCGAAGCGCAGTAAGGATGGCTAGTGTAACTAGCAAGAATACCACGAAAGCAAGAAAAAGAAGTACGCTATTAACTATTAACGTACCTGTCTCTTCCGAAACGAATGAGTACGTGTGCGACGTGTCTCCTACCATCGTTCGGTCAGAGTCT
+
;><B@C@@@?@@?;;BC?@@BCBCC>BB=8666<<<.515:<:@@A;@?2817;9??AAA2B?CCCFGFJCBBC>CC;;;;;*;B>C5;;;6;FCAEDCCBDCBB?B@CC@CBB@BBBBBAABCCCBBBCCD@CCBB?BBCCCC??>A@EAA?BCCCDCCC@CDCCBA?CB???A>BBBBB<BAA=ABBBB3BD@B899DDDDC=A>ABCB<>8>ACCC@CBCBABC@C?BCC>CCC?CBD@@ABBBBBBBBCBBBBBBBB?BBB?BBCAA>ABADCCCCB@??
@ATNG8:00901:03985
GATGGTAGCTCTGCTCTGACTCTCGTACTCATTCGTTTCGGAAGAGACAGGTACGTTAATAGTTAATAGCGTACTTCTTTTTCTTGCTTTCGTGGTATTCTTGCTAGTTACACTAGCCATCCTTACTGCGCTTCGATTGTGTGCGTACTGCTGCAATATTGTTAACGTGAGTCTTGTAAAACCTTCTTTTTACGTTTACTCTCGTGTTAAAAATCTGAATTCTTCTAGAGTTCCTGATCTTCTGGGTGCGCTACAGTCTCTCTACCATCGTTCGGTCAGAGTCT
+
:59D:>CBB@;@CBBBBBCBCDCBBBBAA@;;6;@BC=BB@C@DCCBBBB@:;;BB?B>BBBB@GACBBICBBBB;>@@@@0@A@B<;;7;BBB>B;;59@;>@>>=B<@AA@DCEF?BCC@C>AADCCCCC?CCCD=AAA:;;BBCDBBA@@@@=@BC?AA?A>AB;;;BBCC?B;;;;.;=A>;;<;<*;B@A@;ABAABB;;9>2:9:9'9??BC@C?CB?;;;BBAB@C?BBABBA>@;;<0;A@@BB@ABFBBBA@@BIIGB@@AC@DC=AABBBFCEH
@ATNG8:00906:03961
GATGGTAGGCGAGAGTGAGACGCAGTACTCATTCGTTTCGGAAGAGACAGGTACGTTAATAGTTAATAGCGTACTTCTTTTTCTTGCTTTCGTGGTATTCTTGCTAGTTACACTAGCCATCCTTACTGCGCTTCGATTGTGTGCGTACTGCTGCAATATTGTTAACGTGAGTCTTGTAAAACCTTCTTTTTACGTTTACTCTCGTGTTAAAAATCTGAATTCTTCTAGAGTTCCTGATTCTTCTGGGGCGCTACAGTCTCTCTACCATCGTTCGGTCAGAGTCT
+
788;<@=E@CCABBC@@@@=666><<666<<<6?;BB=BB=@=>>9;;9=5::<<<:?:>:9923-3333:343:7=====+AB?CBBC<AA?@=?CC:??::98===7<=CC@??A<>>>:=8===886AA/757:477<:::>766;;=867=6<==1858;9<>??88:;;155>=>-:4:4:ABCB/@@@@C7;;A<==888;5;AAA.>;::A5949<4;<=<7796;18855-67785///'////:-///.77372255:??<=8=>=@>=<<<<9<
@ATNG8:00909:03974
GATGGTAGTAGTACACTAGTCATACCAGAAGATCAGGAACTCTAGAAGAATTCAGATTTTTAACACGAGAGTAAACGTAAAAAGAAGGTTTTACAAGACTCACGTTAACAATATTGCAGCAGTACGCACACAATCGAAGCGCAGTAAGGATGGCTAGTGTAACTAGCAAGAATACCACGAAAGCAAGAAAAAGAAGTACGCTATTAACTATTAACGTACCTGTCTCTTCCGAAACGAATGAGTACGTGTGACGTACGTGAGCTACCATTGTTCGGTCAGAGTCT
+
@@:;8<BBBAA@;>>AAABEBABBD@DCC@CCBBBB?B9<<CCCCC@BB?B@C;;<;;;;'::?@?@@?A<48939??C>==+6976:>@@2?>C@CBBA@B@;;69=@B:BDD@CCBBBCCJGDCDC;;;;5;@=?5::BADBBA=A7;<<5;AAABCDF@BAAABC?BB?:99@CBBDD>B9999CDDF3BC?B@?;A?@?@=B8;;?B7;7;?BBB@ACBBABB=@=???9?BB?BBBBBBABA:99?CA@AABCBBBBCCC?BA>BB?BB?BB>?:9:??
@ATNG8:00912:03945
GATGGTAGGACGAGCGTCTGAGAGGTACTCATTCGTTTCGGAGAGACAGGTACGTTAATAGTTAATAGCGTACTTCTTTTTCTTGCTTTCGTGGTATTCTTGCTAGTTACACTAGCCATCCTTACTGCGCTTCGATTGTGTGCGTACTGCTGCAATATTGTTAACGTGAGTCTTGTAAAACCTTCTTTTTACGTTTACTCTCGTGTTAAAAATCTGAATTCTTCTAGAGTTCCTTATCTTCTGGGCTGCGCTGATATGCGCTACCATCGTTCGGTCAGAGTCT
+
///717/0)444445556;::=;;7;AAAA;;:;BAD>BB?BBCBCDDD@CCDAA=A?BBCC@C@CCCCA00.8688888,..)/::<5@<@D=B::86B49;BBBCACCBBBCBCADCD?B>BBBBABBA=BBCC?CAAABBAACBBBCCCBB?BCC@CC@D>@@B@@ACCC@CBBBA7A;A;AAAAA0@BBBC:;;AAAAB@A@5;;;;*;;;;A=A?BC@A@AAA@B?C=A?ABBB9:;CC>CCBBBCBBBBBBECCBBBC@CEBAB@BC?BBECBBBBB
@ATNG8:00864:04023
GATGGTAGGAGACACGTCGCACACGTACTCATTCGTTTCGGAAGAGACAGGTACGTTAATAGTTAATAGCGTACTTCTTTTTCTTGCTTTCGTGGTATTCTTGCTAGTTACACTAGCCATCCTTACTGCGCTTCGATTGTGTGCGTACTGCTGCAATATTGTTAACGTGAGTCTTGTAAAACCTTCTTTTTACGTTTACTCTCGTGTTAAAAATCTGAATTCTTCTAGAGTTCCTGATCTTCTGAGCTGCGCTGATATGCGCTACCATCGTTCGGTCAGAGTCT
+
>:@B@CBB>ABC@@@BBBABD@AACAACCCBC?BAAA>AD@E@BBBDHCC@CCBB@@B>@BCC?B@BBBBDCBBB@BBBBB1@A<A99:27=?B8:9A=AB?A@@A8759BCCCCAA<AAD<A<???>=>>><AA@@;??@====>@@@A@@>>>;>>?<@A=B=AAAAB>==B=BBAAA5A<@<>?>==/>>>>>6==>>@@@@@?<BBAB/@===B<A<??;?AAB;;:;><>A:::<6<=>=<:::<====@@BAA>>>??@=?@@BC?CB@BBBAABBAA
@ATNG8:00870:03993
GATGGTAGATATATGCACGCTCTACCAGAAGATCAGGAACTCTAGAAGAATTCAGATTTTTAACACGAGAGTAAACGTAAAAAGAAGGTTTTACAAGACTCACGTTAACAATATTGCAGCAGTACGCACACAATCGAAGCGCAGTAAGGATGGCTAGTGTAACTAGCAAGAATACCACGAAAGCAAGAAAAAGAAGTACGCTATTAACTATTAACGTACCTGTCTCTTCCGAAACGAATGAGTACTGTATCTATGTGTGCGCTACCATCGTTCGGTCAGAGTCT
+
ABBA>ACEBBBCDCCCCCCCDDCBA>BBB?BCCBBB@B?BBC@??E?BC?C@CBBAACDD2D>A@AAACA@BBD>ABCBBCC5CEAD=B@@9@CC@CBCCCDCBB?B@CD@CBB@BBCBBBDCBBBBCDCBB?CCCC?AABBDDAA>BACAA?ADBBBDBB?BBBBBB@BD@>>><>>CCC>B@@:<<;;=.=??CA@@DDB>@:>6::@@<@<AACBC?CB@A@BB@B>BCD>CAA?ACBBCBB>>>BCCB>>>BBBB>>>AAA==AA=>:>@=A>>>>=>==
@ATNG8:00872:04017
GATGGTAGCTCGCTGATGATATCTCCAGAAGATCAGGAACTCTAGAAGAATTCAGATTTTTAACACGAGAGTAAACGTAAAAAGAAGGTTTTACAAGACTCACGTTAACAATATTGCAGCAGTACGCACACAATCGAAGCGCAGTAAGGATGGCTAGTGTAACTAGCAAGAATACCACGAAAGCAAGAAAAAGAAGTGCGCTATTAACTATTAACGTACCTGTCTCTTCCGAAACGAATGAGTACTCATCGTCGTGTCGTGCTACCATCGTTCGGTCAGAGTCT
+
55::5:B;;5555565=>BBBCDBB?BAB=@BBBBB?B=B@AA@@@9==:><??985===)<:8747CC@@@C@8000>>>>0>A<@:BBB7CCC=AABA@@ABB?B@BE?BBA?BCCCCCCCECCBBBBBB>BBBB@CBBDBB::7;?BAA?;;;DECCC?CBBB??;?A=????A?=>>5;;<878999(7919::;?@@=>:=;>>881848:@:95:???@@@<>8787)777/79737;<@??@A97==87778??@@BB???>@C?9936567;<?>>
@ATNG8:00881:04002
GATGGTAGACACGTGTGCTCTCTCGTACTCATTCGTTTCGGAAGAGACAGGTACGTTAATAGTTAATAGCGTACTTCTTTTTCTTGCTTTCGTGGTATTTCTTGCTAGTTACACTAGCCATCCTTACTGCGCTTCTATTGTGTGCGTACTGCTGCAATATTGTTAACGTGAGTCTTGTAAAACCTTCTTTTTACGTTTACTCTCGTGTTAAAAATCTGAATTCTTCTAGAGTTCCTGATCTTCTGGTGTGACTAGTGTACTACTACCATCGTTCGGTCAGAGTCT
+
448>7?BEDDA;;5<666>><<@@B;99;@@@>BGDF?BC@C?BBCBFDE?BABCC@C?AA??;??B@@@@:94B7ABFCC1<?8:333,3A?>;?:::)9@9?<9333,3<=;85>>=:;;=A<>>>AA???<@@AA=>>>=??==>=?A>;;;F<=>=:>=:>;888=???@@:=>@@@5@;>7;;AAA/>>@CF688C??<<=<<7<>>>/?>>=A<B>??;??BB>>><@<===@==:=>>;>>>??@;;;=>B@@@A::;>=@?@?A<AA=A@@>>>?88
@ATNG8:00892:04019
GATGGTAGATATATGCACGCTCTACCAGAAGATCAAGGAAACTCTAGAAGAATTCAGATTTTTAACACGAGAGTAAACGTAAAAAAGAAGGTTTTACAAGACTCACGTTAACAATATTGCAGCAGTACGCACACAATCGAAGCGCAGTAAGGATGGCTAGTGTAACTAGCAAGAATACCACGAAAGCAAGAAAAAAGAAGTACGCTATTAACTATTAACGTACCTGTCTCTTCCGAAACGAATGAGTACACACTCTCATATGACACTACCATCGTTCGGTCAGAGTCT
+
----(--6-//<<///:0//5;;:;76;>9<;;//)/)//(/::345:8:869:00//////$/4888889896993////////#/93:6===2=>>9<A<000=0;4;4;?:>=<49:=:?@;;?E::99:@@;:;:A=A::9BBBG@C=A;;6;?@?@A<A>BBBBBA6==388<8<8737(7736:?????'??6/..776625.2+5799450330//1776433;-3-333(333,33333399::;;<<8822588==?@@?<>>7384;>;>773:::88
@ATNG8:00893:04010
GATGGTAGCTATACGTATATCTATGTACTCATTCGTTTCGGAAGAGACAGGTACGTTAATAGTTAATAGCGTACTTCTTTTTCTTGCTTTCGTGGTATTCTTGCTAGTTACACTAGCCATCCTTACTGCGCTTCGATTGTGTGCGTACTGCTGCAATATTGTTAACGTGAGTCTTGTAAAACCTTCTTTTTACGTTTACTCTCGTGTTAAAAATCTGAATTCTTCTAGAGTTCCTGATCTTCTGGACAGAGTGTGCAGATACTACCATCGTTCGGTCAGAGTCT
+
::;D@CBBBB=CDDCCCBBCCCBBBC;;;CAA?ACCD>CD@B>BBBBBBD?CCCCC@B@AABB@B@BBBBB@ABC?B@@@@2@A@BBCC>CCAA=ABB?BB;==BBCD>AABBAAAB>A==7>;A@==;;;>:>>@@065>??>>>AAAAA:;;@<>>=<AD<A<>??CCAAAA:AAABB5B:=:=@DDD/AB>=<6<<<<<>@@@>8<<<=.====A=B;>>=AA@@@??<?=A???@@<>>><@@@AAAAAAAAA===@@@AA<A@@A@=>>:=@CCCB@@@
@ATNG8:00895:04039
GATGGTAGTATATCGCGTCGCTATCAGAAGATCATGAACTCTAGAAGAATTCAGATTTTTAACACGAGAGTAAACGTAAAAAGAAGGTTTTACAAGACTCACGTTAACAATATTGCAGCAGTACGCACACAATCGAAGCGCAGTAAGGATGGCTAGTGTAACTAGCAAGAATACCACGAAAGCAGAAAAAAGAAGTACGCTATTAACTATTAACGTACCTGTCTCTTCCGAAACGAATGAGTACTGTATCTATGTGTGCGCTACCATCGTTCGGTCAGAGTCT
+
:=::45;@>A;69:69@BA<??C>@===8<<>>>:9:5;>@BAAA<@B=@<@;<;CDDC5C@;;9>@@B;<>B=999@?>>+;?7>8@@B2CBC?@9969999924.44.444.4<:9555<?ABBBCCCD@BCBB>B;;;A@A@=B;@9616<=>CCCC?CCCDBB?BA000?,0.888---///////#//(33337:;::7:6;;32,2166=>>8<<66666:C;BBB=B>C:858===?BAA@CA997@@?@@<>><<B6??@==<>D@FFAAB>@@@
@ATNG8:00896:03998
GATGGTAGCAGACGTGACAGAGCGCCAGAAGATCAGGAACTCTAGAAGAATTCAGATTTTTAACACGAGAGTAAACGTAAAAAGAAGGTTTTACAAGACTCACGTTAACAATATTGCAGCAGTACGCACACAATCGAAGCGCAGTAAGGATGGCTAGTGTAACTAGCAAGAATACCACGAAAGCAAGAAAAAAGAAGTACGCTATTAACTATTAACGTACCTGACTCTTCCGAAACGAATGAGTACTATGTAGAGCTCTATACTACCATCGTTCGGTCAGAGTCT
+
A;AB?BCCCCBBBBCCCCCCDEDCC@@@@@BBAECC@B@BCC@@AC?CC@B?BAAAFFFD2B?BBBBBAAABBA<ABABBBB2BDACACEG<DBC>BCCCCCC996<@BD@BCD?AACCDCCCCBBCBBBCC?BBDD<??BCCBBB>B>B@A>ACCCBCBC?BBBBCC@BB?A?@;??@@@9>==9:99989%9@;9988AABBD<C;@???<A=AACBB?B@@?ABB?B?BCD>BBB@BBBBBBBBBB?@?BBCB@@@>>>@@@@<??@??<>>;>A???@@>>
@ATNG8:00897:04013
GATGGTAGCACGACACGACGATGTGTACTCATTCGTTTCGGAAGAGACAGGTACGTTAATAGTTAATAGCGTACTTCTTTTTTCTTGCTTTCGTGGTATTCTTGCTAGTTACACTAGCCATCCTTACTGCGCTTCGATTGTGTGCGTACTGCTGCAATATTGTTAACGTGAGTCTTGTAAAACCTTCTTTTTACGTTTACTCTCGTGTTAAAAATCTGAATTCTTCTAGAAGTTCCTGATCTTCTGGAGATATCATCAGCGAGCTACCATCGTTCGGTCAGAGTCT
+
:8:::><<<;;;<@?>?;;/////9779@?@?=B;<;0;@=@?CCBBBCC?BBA?@:@6;9:>5<7>>>??A9436333333#3737333(393305=;;>@0/0/=9=3=??<??AA>=>A=B=B==;;;76-69::19876;667@@A>=>>>><??@<==8=:>;;;AA@@@566<>?1@:?;?@@@@/?>===8==@@?>>===8:;;;,;///9(/(654886//).84859>>98;-//;66669BB?>>>@;:9;;<;=A<>>:9:7=<8;<996///6
@ATNG8:00903:03996
GATGGTAGTGCGTGAGAGAGAGACCCAGAAGATCAGGAACTCTAGAAGAATTCAGATTTTTAACACGAGAGTAAACGTAAAAAGAAGGTTTTACAAGACTCACGTTAACAATATTGCAGCAGTACGCACACAATTGAAGCGCAGTAAGGATGGCTAGTGTAACTAGCAAGAATACCACGAAAGCAAGAAAAAGAAGTACGCTATTATCTATTAACGTACCTGTTTCTTCCGAAACGAATGAGTACGTGTGACGTACGTGAGCTACCATCGTTCGGTCAGAGTCT
+
::;A=A<<:?@@;;<A<BBBDEBAC<AA;:>CCD@@<@=@@ADBBB@AA<A:??983333$34;=<BBBBBBB><<<B=>>>+;?>;;C@@2BCC@CCCCECBBC@C@BC?C@@>ACCBBBFDDCBACAA@A;A=@@;>999@@@@=A<@@?:?@BACAAB@CBABDA=AA=@A@;??@@@9@::49@@@A2AC?FBBABB@BB=B?????;>;:;;>?;?@A@7?>1818>>4>>>=>>>888;@?????@@?>>???988>BB<??@@@=>>:>??=>>B@@
@ATNG8:00905:04021
GATGGTAGTACATGATAGACGACACCAGAAGATCAGGAACTCTAGAAGAATTCAGATTTTTAACACGAGAGTAAACGTAAAAAGAAGGTTTTACAAGACTCACGTTAACAATATTGCAGCAGTACGCACACAATCGAAGCGCAGTAAGGATGGCTAGTGTAACTAGCAAGAATACCACGAAAGCAAGAAAAAGAAGTACGCTATTAACTATTAACGTACCTGTCTCTTCCGAAACGAATGAGTACGATGAGATCTCGTGTGCTACCATCGTTCGGTCAGAGTCT
+
<<AC@CBBBBBBBCBCDCCC?@@BB@CCEACCCBA@>@?DCCDCBA?@@=??AAC@@@@@0@@BCCCCCDDCBB=A@@AAAA2AB?B<@@@9@CD@BBBABBB;;:;@CC@CCC?@ABBBBBBCCCCBCCCC@CCCC@CBBBBB??;@>CAA?ACCDCCBB?BBBDCC@??=ABD>@@?=<3===9=>@@@2AD@C???CCCBB?B?BBB@:;5<?BBB?BB@@@BB@C@BBE>CBB?BBBCCCCCBABBBBBB>>=BBBA@@@@:@AA@B=@B>BB@B@B@>>
@ATNG8:00907:04013
GATGGTAGATACTCGCTGATACACCCAGAAGATCAGGAACTCTAGAAGAATTCAGATTTTTAACACGAGAGTAAACGTAAAAAGAAGGTTTTACAAGACTCACGTTAACAATATTGCAGCAGTACGCACACAATCGAAGCGCAGTAAGGATGGCTAGTGTAACTAGCAAGAATACCACGAAAGCAAGAAAAAAGAAGTACGCTATTAACTATTAACGTACCTGCCTCTTCCGAAACGAATGAGTACGAGAGAGCACACGTGTCTACCATCGTTCGGTCAGAGTCT
+
::@C@CCBBBCCCBCBCCFCCCBBB=BCB@DECB@@?@>ACBBACA?BB@B>B>>>DDDD2A>BCCDBBBCBB@:??@@A@@0@B>B6;;;6;CC@CCCCGDLA@?@@CC@CCC@DCAABBDDDCCBBBCCC@BBBB?ABBBBBBB?C@DCC?CCCCCCBB?ACACCA?BC@>>>>>>BDC<??=;999999%9@<C878@BAAA<A<A@@@<?<@ACBB?BCC@BBC>A>ABD>CAA>ABBBBBBBBBBBBBBBCBBBBBBBBBB?@@ACC?BB?BCCCCB?>>
@ATNG8:00912:03999
GATGGTAGCTCGCTGATGATATCTCCAGAAGATCAGGAACTCTAGAAGAATTCAGATTTTTAACACGAGAGTAAACGTAAAAAGAAGGTTTTACAAGACTCACGTTAACAATATTGCAGCAGTACGCACACAATCGAAGCGCAGTAAGGATGGCTAGTGTAACTAGCAAGAATACCACGAAAGCAAGAAAAAGAAGTACGCTATTAACTATTAACGTACCTGTCTCTTCCGAAACGAATGAGTACACATCGTCGTGTCGTGCTACCATCGTTCGGTCAGAGTCT
+
DCBB@BDCCB==BCBBBDJFABBCC@CLFAEDCBBB;?;@AAADCDABB?B?AA??ACBC3C>AACCCDBBBBB>BBBCEDE5EC?C@BBB;BCGAEB@ACCCAA>@?@EADCC?CCBBBBCCCCBBBCBCC?CCBB?B@@?BBAA>A@C99;:BCCCCCC?CBBBBB@BB?BBA>AA===5==@<ABBBB3BD@C999CAA9:49::;;>=A;??BBB>A;;;:BB@CABBB>?@@=??CAAABFBBAAACDBBBB??????AB?BBBBB>AA>AAABBCB>>
@ATNG8:00868:04053
GATGGTAGCTCGCTGATGATATCTCCAGAAGATCAGGAACTCTAGAAGAATTCAGATTTTTAACACGAGAGTAAACGTAAAAAGAAGGTTTTACAAGACTCACGTTAACAATATTGCAGCAGTACGCACACAATCGAAGCGCAGTAAGGATGGCTAGTGTAACTAGCAAGAATACCACGAAAGCAAGAAAAAGAAGTACGCTATTAACTATTAACGTACCTGTCTCTTCCGAAACGAATGAGTACTACTCTCAGAGACACACTAATCGTTCGGTCAGAGTCT
+
@@CC?BBCBBBCBBCBBBCCCCCCC@CFD@CBBBBA>A?AAABCCC@CC>B>BBBBBCCC3C?DCBABBBBCBC=A?A@DCD5@@<@:@@A9BCEIEABACCC;;8;?BA@CED@CCBBBCCCCBBCCCCCB?BB??<@AAACCBB?C@DAA=ACDDCBBA?BBBBBB>BD@CCD>??A@@;><<899::9.9@<B>==>>BBA;>;@BBB:?8=ADDD@CAAAACC?B@BBA;A??<?CBBBCBBBB>>>BBBBB@B@@@>?@=AA;?=?B@BBBCCB???
@ATNG8:00872:04044
GATGGTAGATATATGCACGCTCTACCAGAAGATCAGGAACTCTAGAAGGAATTCAGATTTTTAACACGAGAGTAAACGTAAAAAGAAGGTTTTACAAGACTCACGTTAACAATATTGCAGCAGTACGCACACAATCGAAGCGCAGTAAGGATGGCTAGTGTAACTAGCAAGAATACCACGAAAGCAAGAAAAAGAAGTACGCTATTAACTATTAACGTACCTGTCTCTTCCGAAACGATGAGTACTATAGACTATCTGAGACTAATCGTTCGGTCAGAGTCT
+
//771///;<<CCBBCCC9966;:?=@?;8<=?<;;27*///--//)/)/16)//388899)94:9><<8<<AA?8>844444$4:39.555&555.5<;;9995920)0/27;;+//99:;5569;9777/.(----3:99;;;::9B<@?@<?A@BB;;947<><9=633,///(///88/8//(73333$3;288<::7755+2-2757/74<;ABC???998=;6;:777*3;;8>??@B@?::==@;<<<@;@898??>;???B?BB>A@@???0/0
@ATNG8:00889:04074
GATGGTAGACATATCGTACTCTCTGTACTCATTCGTTTCGGAAGAGACAGGTACGTTAATAGTTAATAGCGTACTTCTTTTTCTTGCTTCGTGGTATTCTTGCTAGTTACACTAGCCATCCTTACTGCGCTTCGATTGTGTGCGTACTGCTGCAATATTGTTAACGTGAGTCTTGTAAAACCTTCTTTTTACGTTTACTCTCGTGTTAAAAATCTGAATTCTTCTAGAGTTCCTGATCTTCTGGTATACACACTCGCTCGCTACCATCGTTCGGTCAGAGTCT
+
444<7<AABBBABBCCBBB;99<<==CBCC;;6;AAC>CB@B?BBCBCAA>@AAAA>A=AABC@B?BBBBCBFA><>@@>?000*077/59998@;;8;A;=>@BA>;>@@@@AAA<@@@<A=>>>>>>>C=@@>=4::;?>???>=>>C@@@@<>>>=AA:>:====????D=?@@DE6@:>:=>CBC/===??4>;;;::///;49;9;+9A>>><A<??<?>>>=<=9=///<<?@<@BC<?>>?=>>CB>=>>>>?F>?><;;<6717;6:@CAACCBC
@ATNG8:00896:04043
GATGGTAGCAGACGTGACAGAGCGCCAGAAGATCAGGAACTCTAGAAGAATTCAGATTTTTAACACGAGAGTAAACGTAAAAAGAAGGTTTTACATGACTCACGTTAACAATATTGCAGCAGTACGCACACAATCGAAGCGCAGTAAGGATGGCTAGTGTAACTAGCAAGAATACCACGAAAGCAAGAAAAAAGATGTACGCTATTAACTATTAACGTACCTGTCTCTTCCGAAAACGATGAGTACCTCTCAGACGCTCGTCCTACCATTCGTTCGGTCAGAGTCT
+
@<<>9;;==;:;=<;;;;<ABCCAA89959==@??;7??CCCBBBD>AA@B989?;;;;;'71333:;A???::2//0<777+=@8C@@DD799BBBBCB;;6>C9B?A@?@AA=ABAABBABB@;99@>::09<<?6?@A=??BC@D@C?@=@ABBCD@?<??;;@@,/0;:::7?96661...3899999%9-...2278>?@<?<@A;:5;9><@@B@CCCCBAA;=90000+000/96683757BA@BB@@@@BAA>@:;;;:88188;=CC@CBCBBBA::
@ATNG8:00908:04050
GATGGTAGCAGACGTGACAGACGCCAGAAGATCAGGAACTCTAGAAGAATTCAGATTTTTAACACGAGAGTAAACGTAAAAAGAAGGTTTTACAAGACTCACGTTAACAATATTGCAGCAGTACGCACACAATCGAAGCGCAGTAAGGATGGCTAGTGTAACTAGCAAGAATACCACGAAAGCAAGAAAAAGAAGTACGCTATTAACTATTAACGTACCTGTCTCTTCCGAAACGAATGAGTACAGAGAGTACGATATGTCTACCATCGTTCGGTCAGAGTCT
+
::@C?BDCBBBDBBCCBCBCCFCC@CCCACBBB@A=@=AAAAAAD@CD?C?AA???FFE3C?BBBBBBAABBE=BBBCBAA2@>9@5;;;.;CC>ABBABCCCB@BACB?BBB?BBCBCCCCBBBCCCCCB@BBAB?BAAAAAAA=@<@??<?CBBBBCB?CCCCCC?BB?BBA:??999+:@@;==<?>.??<A>=>ABB?@<><>>BB5:4:=@>?;>????BB@C?BAD>DBB?BBBBBBDDBBAACCBBBBBBB@@>>==:=?A=><>><>?AA@@>>>
@ATNG8:00908:04089
GATGGTAGCACGAGTCACTCATATCCAGAAGATCAGGAACTCTAGAAGAATTCAGATTTTTAACACGAGAGTAAACGTAAAAAGAAGGTTTTACAAGACTCACGTTAACAATATTGCAGCAGTACGCACACAATCGAAGCGCAGTAAGGATGGCTAGTGTAACTAGCAAAATACCACGAAAGCAAGAAAAAGAAGTACGCTATTAACTATTAACGTACCTGTCTCTTCCGAAACGAATGAGTACTGCGTCTCACTCTCGCCTACCATCGTTCGGTCAGAGTCT
+
=;;A?BBBC@AABDDDBBBCBBBBC?CCC?CCECBB?C@CCCBBBCADD?B@BBB@A@@A2A?BBCABAAACBB<A>9;;;;*;@>B<@AA9ACCAHBBBCCDBB?B@CD@DDD<@?ABBCCCCCCCCBAAC?DDCC<@@@@AA?B>C@CBB=BCCCCCBA?ABBBBBDD:BB@<@ADEC=BBB@@AAAA2@B@BCCC@@>BB<=;>DCC:>9=><>>:<<=@9:::=<???9?CC?AACCCBBBBBBBBAA;;;>?==<:>>A;;;;;@<?><>>>=@@@AA
@ATNG8:00913:04081
GATGGTAGCGCACACATAGATACAGTACTCATTCGTTTCGGAAGAGACAGGTACGTTAATAGTTAATAGCGTACTTCTTTTCTTGTCTTTCGTGGTATTCTTGCTAGTTACACTAGCCATCCTTACTGCGCTTCGATTGTGTGCGTACTGCTGCAATATTGTTAACGTGAGTCTTGTAAAACCTTCTTTTTACGTTTACTCTCGTGTTAAAAATCTGAATTCTTCTAGAGTTCCTGATCTTCTGGATAGCGACGCGATATACTACCATCGTTCGGTCAGAGTCT
+
?:BCAECCCCCDAAAAABGGGCCCCCCCDB@@<@@@@9??>>:>?@CCCC@CBAB@<@9>@@@5;7;BACDCCAA=;;<<.4?=999??8=344.48:8442544<?C@CECCAA@A?ACC@C@CCCC:=<B?BBBB>BAAACCCDCBBBBCDCC?BCB@CC@B?@@@@@A@@A=A@AAA7A=A=;;;;;*;A???;@ADCDCCABA=@@@A0ABBBBAE?BC?BBBCC@@=@>ABBCBC@BBA>AABBABBBAAAAACBBBBBDADHCBC?A@?BC@@ACB;;
@ATNG8:00876:04113
GATGGTAGTGTCAGTGCGCGTCGTCCAGAAGATCAGGAACTCTAGAAGAAGTTCAGATTTTTAACACGAGAGTAAACGTAAAAAGAAGGTTTTTACAAGACTCACGTTAACAATATTGCAGCAGTACGCACACAATCGAAGCGCAGTAAGGATGGCTAGTGTAACTAGCAAGAATACCACGAAAGCAAGAAAAAGAAGTACGCTATTAACTATTAACGTACCTGTCTCTTCCGAAACGAATGAGTACTGTATCTATGTGTGCGCTACCATCGTTCGGTCAGAGTCT
+
54=A79<9@ABCBA<DBCBBA>BBB?BBC@CCCCEEAC?@ABBBBA<AA245344444444$35;;<=>==<;;=8==;;;;;*9<;>29999$4;;8=<<;;;;:969+//)///(/697:;>?>>@@C=BBC<??BB@BBCCCCCB>@=A@@;@AB;;;BB>ABBBBB?BB?@B=6::88;3;==888899(9?:@ABBD>>>:1716::>,/,/;@>@-;;:;:?D?C?A@?8?991989?@BABBA000000;@;;>@?>?987:A>;;5//*/;///8857
@ATNG8:00876:04136
GATGGTAGTATATCGCGTCGCTATCCAGAAGATCAGGAACTCTAGAAGAATTCAGATTTTTAACACGAGAGTAAACGTAAAAAGAAGGTTTTACAAGACTCACGTTAACAATATTGCAGCAGTACGCACACAATCGAAGCGCAGTAAGGATGGCTAGTGTAACTAGCAAGAATACCACGAAAGCAAGAAAAAGAAGTACGCTATTAACTATTAACGTACCTGTCTCTTCCGAAACGAATGAGTACGAGAGAGCACACGTGTCTACCATCGTTCGGTCAGAGTCT
+
BCCC@BBBBCCBDDCCBBBCHCCBB?B@@<@CB@@A8;5;CC;;9B?B@?A@@@;;9@?@0A?ACBBCBCACCC>CCCCCCC5;;:;@CCC<CCCABBABCDDDD?C?CC?BAB?BBBBCCBBCBBCCCCCC?CCCD?B@@AAAAB>B?B?@>@BCBBBCC?AACCCA?BC?BBB?BBAAA=AAA?AAABB2AC@A;::?@ADD<?8>>AA7:6:<AAB?BC???BB@C?AAC=DCD?CAAAABBBB@@B@@ABCBBBB>:::<=<>==:>9?@<@>@@AA?;;
@ATNG8:00904:04105
GATGGTAGCACGACACGACGATGTGTACTCATTCGTTTCGGAAGAGACAGGTACGTTAATAGTTAATAGCGTACTTCTTTTTTTCTTGCTTTCGTGGTATTCTTGCTAGTTACTCTAGCCATCCTTACTCGCTTCGATTGTGTGCGTACTGCTGCAATATTGTTAACGTGAGTCTTGTAAAACCTTCTTTTTTACGTTTACTCTCGTGTTAAAAAATCTGAATTCTTCTAGAGTTCCTGATCTTCTGGGTCCTCTCTCACGCACTACCATCGTTCGGTCAGAGTCT
+
;;AC?BBAB@@;?@:9;CB96<@@CCCBBBB@<@999,;;4925;;====>ACA@@=@@AB;;5:44;::>>>0/)///////"/607=?=5?@=<9=::370*/899//*/8;:CE::48:;1;5;?>>>;;5;?>>5;9@:;:>AA>>=>>>>A=AAA9<;5<9<AA@AAAAA:>=???2>9=8766666%8>66706/..;9555>5::::7%55;55055::6;;:??9<2505/./995:<?>8>>;???A>>>:;:=>=AA<A;;;@<??<AA>==AAAA
@ATNG8:00908:04137
GATGTAGAGAGATGTAGCGCACCAGAAGATCAGAACTCTAGAAGAATTCAGATTTTTAACACGAGAGTAAACGTAAAAAGAAGGTTTTACAAGACTCACGTTAACAATATTGCAGCAGTACGCACACAATCGAAGCGCAGTAAGGATGGCTAGTGTAACTAGCAAGAATACCACGAAAGCAAGAAAAAGAAGTACGCTATTAACTATTAACGTACCTGTCTCTTCCGAAACGAATGAGTACGATGAGAGAGCTCTCTCTACCATCGTTCGGTCAGAGTCT
+
A<BBCBBBCCCAABCCCECCCD=BBB@DCABACC?BCBAABA?CC?C@CBB@@@@@2@=@CBBBBBE?>>7<>9;;;;*;B>B5;;;6;CCACCCCBBBA@=AACB?BBB?BDBBCECCDBBBBDCCC?BBCC?BAABAABB>B@C@@?ACBBBBCC?BBBCAB?BB>BBB<??EFE=BBB>A?@@@/A@<@887ABC=>:>:==>><@<@@BBB@AAABBBD?C?BAA=BBB?CAAABAABBBBA>>>BAA;<;=??>>>=AAA@@<@@;@ABBBB>>>
@ATNG8:00911:04108
GATGGTAGGCGAGAGTGAGCGCAGTACTCATTCGTTCGGAAGAGACAGGTACGTTAATAGTTAATAGCGTACTTCTTTTTCTTGCTTTTCGTGGTATTCTTGCTAGTTTACACCTAGCCATCCTTACTGCGCTTCGATTGTGTGCGTACTGCTGCAATATTGTTAACGTGAGTCTTGTAAAACCTTTCTTTTTACGTTTACTCTTCGTGTTTAAAAATCTGAATTCTTACTAGAGTTCCTGATCTTCTGGATACACTGCATGTGCACCTACCATCGTTCGGTCAGAGTCT
+
@<<A?;5:75:5?<<<=?>??>666;566>>:A<<655158=@=<;;934444438.44<:4:1/////96//)3999:+:@233333&388?19446660655--,,(,,,-(-7::4622,2065....3427666-..39;;9<89;;<///73336)//3848;A>>9<8<022;::+:,22)26::;+77999*,,,,,(,63355-5<<<.78837274./).777688959;999>8:8:?=6==;------567///==06:A<A><<C=AA<A@;::>><=
@ATNG8:00873:04182
GATGGTAGCGCACACATAGATACAGTACTCATTCGTTTCGGAAGAGACAGGTACGTTAATAGTTAATAGCGTACTTCTTTTCTTGTCTTTCGTGGTATTCTTGCTAGTTACACTAGCCATCCTTACTGCGCTTCGATTGTGTGCGTACTGCTGCAATATTGTTAACGTGAGTCTTGTAAAACCTTCTTTTTACGTTTACTCTCGTGTTAAAAATCTGAATTCTTCTAGAGTTCCTGATCTTCTGGAGATATCATCAGCGAGCTACCATCGTTCGGTCAGAGTCT
+
@?AB?CBBBCDDBBBBDCGFIFBCBBAA@CCC@AAAB<AB?A;@;A@@CCBCDBBB@D@CBBB>A>ACAA;;;@@<;;;;-4=2985AC;A;A<?BBB@BK=@@BBBCGCCCCCCCC@CCC?B?BCCBCCBB?BBDE?CCBBCCBBBBBBBEBAB?BCC?CC?C?CCCCCBBBC?CBBBB;C@D;:::::*:BBCC=CCCCCDBBBC?CCCC5CCCCJ;:;:B?BBCDCBB?B?BCCCCC?AAC@CCCCCCCBBCCCCCBCBCCD@CBBBD?BB@BC9::A??:
@ATNG8:00889:04163
GATGGTAGAGAGACTGTAGCGCACCCAGAAGATCAGGAACTCTAGAAGAATTCAGATTTTAACACGAGAGTAAACGTAAAAAGAAGGTTTTACAAGACTCACGTTAACAATATTGCAGCAGTACGCACACAATCGAAGCGCAGTAAGGATGGCTAGTGTAACTAGCAAGAATACCACGAAAGCAAAGAAAAAGAAGTACGCTATTAACTATTAACGTACCTGTCTCTTCCGAAACGAATGAGTACTATGTAGAGCTCTATACTAATCGTTCGGTCAGAGTCT
+
;4557;=>DCCBBB666><<<=;;;6;=B?@@@C;;6:=AAAAA?@;994:8<?=3377(339:;BBB@?CDD=99;9999'9925.555&5<<7=969<@::?;A?;;:;CD?BBBCBBBCCCCBBCBBB?C;;;6;??@BBBC?C@B;;6;A@@?BBD?BBBBAA?9947@;6<;::;18333,3?ABC2>=9=9<<?89:@:?;;::?;@;85:CC@A<;@<;>9<9:BC<B@A=?>>???BCBC?@<>?@@???>>>>>>;>;;??BE@BBBBBB===
@ATNG8:00907:04180
GATGGTAGCATCATGCATATCTCACTAGAAGATCAGGAACTCTAGAAGAATTCAGATTTTTAACACGAGAGTAAACGTAAAAAGAAGGTTTTACAAGACTCACGTTAACAATATTGCAGCAGTACGCACACAACCGAAGCGCAGTAAGGATGGCTAGTGTAACTAGCAAGAATACCACGAAAGCAAGAAAAAGAAGTACGCTATTAAACTATTACGTACCTGTCTCTTCCGAAACGAATGAGTACGTGTGCGACGTGTCTCCTACCATCGTTCGGTCAGAGTCT
+
:::<7=BBBBACCBBB@BBCBCCCCBB@<7999955.5055<==?A=AB=@9<=>9:999$5799;666??>=D9@;99999$9925.555&5996;A;=<=<//)/5986;:<7<<;<CBCBB;;;CBBBC@C9;;>@@;:95::5<7<<=299C@;69@8>8>=;7-3848:;798;8;38>>:;;;;;,39197:9=879:.73(3:<:7<:9888/3/6>/00:=588;5?CC?@?@@@900>>////8667>><:@?CCD@B8::=8881255788555
@ATNG8:00909:04171
GATGGTAGCACGAGTCACTTATCCAGTAGATCAGGAACTCTAGAAGAATTCAGATTTTTAACACGAGAGTAAACGTAAAAGAAGGTTTTACAAGACTCACGTTAACAATATTGCAGCAGTACGCACACAATCGAAGCGCAGTAAGGATGGCTAGTGTAACTAGCAAGAATACCACGAAAGCAAGAAAAAGAAGTACGCTATTAACTATTAACGTACCTGTCTCTTCCGAAACGAATGAGTACGATGAGATCTCGTGTGCTACCATCGTTCGGTCAGAGTCT
+
//77177;AA9;6>>CCCIAFAA?;6:6AAABDIAC@CCDCBBBAFK?A?@DBDBBCB5B?AAABBBCDBBA8@?8899+7?8<1777&39;6:<<=88833/346=67586<>A@@@@@???@@;;;>:>C??<?===B??>=B=B;?<?AABB??>?BB;;?A?AA?B::59;;:@800/6/0/0/'55+2=::<<>;;6;9=?;;567///::6;==@A??<?====3;?@=AAAADCBCBBBBB?@@?@>==888;>=9>;?;=8<<::9:=??AB@
@ATNG8:00881:04238
GATGGTAGCACGAGTCACTCATATCCAGAAGATCAGGAACTCTAGAAGAATTCAGATTTTTAACACGAGAGTAAACGTAAAAAGAAGGTTTTACAAGACTCACGTTAACAATATTGCAGCAGTACGCACACAATCGAAGCGCAGTAAGGATGGCTAGTGTAACTAGCAAGAATACCACGAAAGCAAGAAAAAGAAGTACGCTATTAACTATTAACGTACCTGTCTCTTCCGAAACGAATGAGTACTATGTAGAGCTCTATACTAATCGTTCGGTCAGAGTCT
+
BBAC?BFCC@AABBBDCCCC@ABCD@CCC?CCCCCC@C@CBCCBBC?CC?C?BAAABBBB1B>BBBBBBBB@@@<>=?ABAB2BC@DACCC;CCIACBBBCCCBB?C@CC@CCD>@AACDBBBCCCDBCCCC?CCCC<@@BBAA@B>BACAA>ADBBBBBB>BBBBBB>BC?889<>?BBC?B>>=@@@@@/AC=A887CBA@>;>;@@AA:?:?ACBB?BCBAA@@=@?BCC>CCC?BBBBBBB@@@AA@@@B==>A@@>==B=AA?B>AA?BBBBBB@?@
@ATNG8:00894:04198
GATGGTAGCTCACGTACGTCACACGTACTCATTCGTTTCGGAAGAGACAGGTACGTTAATAGTTAATAGCGTACTTCTTTTTCTTGCTTTCGTGGTATTCTTGCTAGTTACACTAGCCATCCTTACTGCGCTTCGATTGTGTGCGTACTGCTGCAATATTGTTAACGTGAGTCTTGTAAAACCTTCTTTTTACGTTTACTCTCGTGTTAAAAATCTGAATTCTTCTAGAGTTCCTGATCTTCTGGTATGACTAGTGTACTACTACATCGTTCGGTCAGAGTCT
+
A?AC@CBEA@;CBBABACCCBBDCCCCBBBAA?BGFG>CC?B?BCCCDCC?CCBBB?B?BCBB?B?BBBBAABBB><<<<;.;?8?>>>:>CBB@BBB?BB<A@DDBB=@?BBBBB@9>>?;?:>>?@AA@@;@@>>9>>>>@@@@AA???=>=A:@@@<AA;?:==;AAABAA9<<<<<1=<A=@@@@@/<=666.666///:;9=4;:::)5::99497=<5=@@?>>==C<>?@AAC7;;B=?>>>@BAAA>>>@@@?>>AAAAA@@:886:@A@@@==>
@ATNG8:00900:04194
GATGGTAGGCGACATACATACGCGCCAGAAGATCAGGAACTCTAGAAGAATTCAGATTTTTAACACGAGAGTAAACGTAAAAAGAAGGTTTTACAAGACTCACGTTAACAATATTGCAGCAGTACGCACACAATCGAAGCGCAGTAAGGATGGCTAGTGTAACTAGCAAGAATACCACGAAAGCAAGAAAAAGAAGTACGCTATTAACTATTAACGTACCTGTCTCTTCCGAAACGAATGAGTACTATGTAGAGCTCTATACTACCATCGTTCGGTCAGAGTCT
+
B<CC@BBB?C999>??>@CD;;;BB>BBB>BBBBCC8;8;AA?@?C=?>:=9774>@ABB2B@CCICGCFEBBB9??:9:::*;B>C>BCC=BDHABBBBCCBCC?C?CC?CBB>@BBBCAAABBBDCCECC?CCCC=AACCBBAA;?:>994:CAAACCB@BBCBBB@AB?BBB>A@CCD>>>??ADDCC/CC?B>>>BCCBC5<:>A@@<>:>ADBB?BB@@@AC?B?BCD>CBC????CBBBCBBCBBCABBBBA==?AAAD;@>><<49949:A@@A;:;
@ATNG8:00864:04245
GATGGTAGGCGAGAGTGAGACGCAGTACTCATTCGTTTCGGAAGAGACAGGTACGTTAATAGTTAATATCGTACTTCTTTTTCTTGCTTTCGTGGTATTCTTGCTAGTTACACTAGCCATCCTTACTGCGCTTCGATTGTGTGCGTACTGCTGCAATATTGTTAACGTGAGTCTTGTAAAACCTTCTTTTTACGTTTACTCTCGTGTTAAAAATCTGAATTCTTCTAGAGTTCCTGATCTTCTGGGCAGACTCTCACACGCCTACCATCGTTCGGTCAGAGTCT
+
44:<7<<B?AA9:555<@BB:66>>;@ACBDD@BBBC=CC?C?BCBBBBB@BBBDC?B>@??C9?<?B?>?>===6:;>??+?>49333(37784::95::+..77550567666<<:8;=6B5429==<??<===A7;;>AAA@@AAB???@CC<>>=:>A5:/7<5557998267755+55=599;;;*9999=3::::;A=86858CA=*2224=4:48825588=?>:A<@A@@?>4;;==5===AE@>>=>>?;;;=CBD<===<=:??<?@@@@AA==
@ATNG8:00874:04263
GATGGTAGCTCACGTACGTCACACTTACTCATTCGTTTCGGAAGAGACAGGTACGTTAATAGTTAATAGCGTACTTCTTTTTCTTGCTTTCTGTGGTATTCTTGCTAGTTACACTAGCCATCCTTACTGCGCTTCGATTGTGTGCGTACTGCTGCAATATTGTTAACGTGAGTCTTGTAAAACCTTCTTTTTACGTTTAACTCTCGTGTTAAAAATCTGAATTCTTCTAGAGTTCCTGATCTTCTGGCTCTCGTAGACAGATACTACCATCGTTCGGTCAGAGTCT
+
ACCB@BBBB>@@@?;>@;ACCBCCDACA@@@A?ADCG>CC@C?BBA@@@@<@C@>>?@-00=?<@;>=AAA???@?99999(8<9><>=80/0AA:;:B?>:6::;<//)/:9/55<::@;:5;9<<<;;;;;:>?A@=@AAABBA@@AA???<<=6888:?A<A<@@@???@>=8>9888)99>:9////(/9666)/(/88;;<>>=57776)6/--6*-+/<9<==??@@=?<?AAB@@<???=B@>:;;>>>@??A>867933-,,,,,*-3-3==<?@@?=
@ATNG8:00875:04251
GATGGTAGATATATGCACGCTCTACCAGAAGATCAGGAACTCTAGAAGAATTCAGAATTTTTAACACGAGAGTAAACGTAAAAAGAAGGTTTTACAAGACTCACGTTAACAATATTGCAGCAGTACGCACACAATCGAAGCGCAGTAAGGATGGCTAGTGTAACTAGCAAGAATACCACGAAAGCAAGAAAAAGAAGTACGCTATTAACTATTAACGTACCTGTCTCTTCCGAAACGAATGAGTACACACTCTCATATGACACTACCATCGTTCGGTCAGAGTCT
+
<:55.444445>??<<B96559:5<8;;@@CCCCCD@C@ECDBBAC?::48;99//(/666'6566788888;AC97794444$4:5:.999&599999>965<@D6;8:C@BCB@CCCBBBCCCCCCCCCCH@CB@@<@A@@@B@A>C?CBA?B;;;@A>?<?@AAAC?BB@BBB?BABDF@C>=9::999(9@;:99999=;=:>>@@=<8;668<@A=@AAAA@C>@:=;@8@00-0==>@AAC???BBCB>><<A<:::;::488::;8>>787A?>>::>
@ATNG8:00881:04245
GATGGTAGTGTCATATGAGAGTGTAGTACTCATTCGTTTCGGAAGAGACAGGTACGTTTAATAGTTAATAGACGTAACTTCTTTTTGCTTTGCTTTCTGTGGTATTTCTTGCTAGTTACACTAGCCATCCTTACTGCGCTTCGGATTGTGTGCGTACTGCTGCAATATTGTTAACGTGAGTCTTGTAAAACCTTCTTTTACGTTTACTCTCGTGTTAAAATCTGAATTCTTCTAGAGTTCCTGATCTTCTGGACAGAGTGTGCAGATACTACCATCGTTCGGTCAGAGTCT
+
4::<8?CAAAABA666<<<<777/////9690/)///7.//)/344555:;.55555:)5.579<)0+////9;//)//)//;;;$////)/-7:.///8:59/33(3816///673:<<<;;;>6;;;6;155>;97::4//)/7)//:9;;;966><<<=?C?BBB>@@:>;>>>/0/9894:4444&43934944&4489;4=;;;@@>999.959&5;;:@4:4:@6:;HCBBC=@<@BAABC>BBA>@@@BCCCCE;;<BBA@@@AB=AA@@@=@C<AABAA>>00
@ATNG8:00882:04288
GATGGTAGGAGACACGTCGCACACGTACTCATTCGTTTCGGAAGAGACAGGTACGTTAATAGTTAATAGCGTACTTCTTTTTCTTGCTTTCGTGGTATTCTTGCTAGTTACACTAGCCATCCTTACTGCGCTTCGATTGTGTGCGTACTGCTGCAATATTGTTAACGTGAGTCTTGTAAAACCTTCTTTTTACGTTTACTCTCGTGTTAAAAATCTGAATTCTTCTAGAGTTCCTGATCTTCTGGCGCTCTGTCACGTCTGCTACCATCGTTCGGTCAGAGTCT
+
;55>9>CC@CBBDCCDA@BBCECEBBBBBC:9;9CDF>BB=B?BBBCCAA>ADA@A?B?BBAA>A@DCBBABBA@>@@@@@2AB@BBBC=ABAB?BBB@CC>A@@B??<@DDBB<CC<>=>;@;==<=<<<>9@@AA;AAAA===>??>>>?=<;5<=><@A<A<BAA==>@@D9>8888,8:@788888(/;777.6/////:=::07888(277771917>;@@AA??@<@<@AA===///=9==?@=>=B@>>>>;:;==;;7;@@AB<@@;??DDAA>:;
@ATNG8:00882:04289
GATGGTAGCTCTGCTCTGACTCTCGTACTCATTCGTTTCGGAAGAGACAGGTACGTTAATAGTTAATAGCGTACTTCTTTTTCTTGCTTTCGTGGTATTCTTGCTAGTTACACTAGCCATCCTTACTGCGCTTCGATTGTGTGCGTACTGCTGCAATATTGTTAACGTGAGTCTTGTAAAACCTTCTTTTTACGTTTACTCTCGTGTTAAAAATCTGAATTCTTCTAGAGTTCCTGATCTTCTGGTATACACACTCGCTCGCTACCATCGTCGGTCAGAGTCT
+
@<<<:===665:;BABBBCGDBBDBBBAA@<;2;<<;)9>:?<AABBABDACCHDD@C@DBBB@D@BCDCDCBBB>ABABB2BCADDFD>BACCBDBC@BA6;;BAAE@CBBBB@@@>@@B?C?CBDCBBBCAFCBB?BBBAABBBBC@@ABBAC@CDC>??@C@CBCDCECCCACCCGC9D7;7;BBBB0CDBBB<ABEBBBDBCB?CIMF5BBBBC?B@BB@BCBCCBB?A@CCC@@??BCCAC;;;@BBBCCCCBBBAAAAB9;;>0000,0=BBADBAA
@ATNG8:00891:04257
GATGGTAGCGCATATCAGCGCAGCCCAGAAGATCAGGAACTCTAGAAGAATTCAGATTTTTAACACGAGAGTAAACGTAAAAAGAAGGTTTTACAAGACTCACGTTAACAATATTGCAGCAGTACGCACACAATCGAAGCGCAGTAAGGATGGCTAGTGTAACTAGCAAGAATACCACGAAAGCAAGAAAAAGAAGTACGCTATTAACTATTAACGTACCTGTCTCTTCCGAAACGAATGAGTACGATGAGAGAGCTCTCTCTACCATCGTTCGGTCAGAGTCT
+
BCBC?B?A@BDCBBBCBBCCCCBBB>CGG?CBCCCC?C?BBCCCCC@DC>@?@?B9999:*:?BCCCCFGCAA?6>C9999:*;C>B<AAA9CFIIJBBACCCBA?A?CC?CCA>ACAAC@@@CCCDCCCBB>BBDD?BBBBCCBA?CADCC@CCBCCCCC?CCCCCA<BB?BBB<==CCC<@@@>BBCBB3BC@C>>>CCCBA?B?A=<<<A<AACCC@CBBBACC@D@CBC=AAC@CAA@ABBBAAAAAABBCBBBBBB>=B<;AAA8<:<?<?BCCBBBBB
@ATNG8:00891:04275
GATGGTAGCTCTGCTCTGACTCTCGTACTCATTCGTTCGGAAGAGACAGGTACGTTAATAGTTAATAGCGTAACTTCTTTTTCTTTGCTTTCGTGGTATTCTTGCTAGTTACACTAGCCATCCTTACTGCGCTTCGATTGTGTGCGTACTGCTGCAATATTGTTAACGTGAGTCTTGTAAAACCTTCTTTTTACGTTTACTCTCGTGTTAAAATCTGAATTCTTCTAGAGTTCCTGATCTTCTGGGCTGCGCTGATATGCGCTACCATCGTTCGGTCAGAGTCT
+
BBBB?CBBBABBBCBBDDCECAB:9;@A@@;;4;CB=BB>@?AAABBCD>>>>00,/27::=8>?A@@><00)/73::;;;*///+5<9=6=@A>8>00+/7279@BCE@BBCCDCBC?A@A;@>BBBBBBCB?BBBB?CBB@A@BBCCBABACDC?@@@<@A>A@BAC;;;BBB=A::;;.:4:4:;AAA,@BCCC<B;;;BBA;:;2;:;-9=>>>;@<@B?CCB<;;B?B?BBBAAA>AACB=B<;;BBCBCCDDCBBCCDC@CBCCCABB@BCBCCBCCB
@ATNG8:00893:04262
GATGGTAGACATATCGTACTCTCTGTACTTTCTTTCGGAAGAGACAGGTACGTTAATAGTTAATAGCGTACTTCTTTTTCTTGCTTTCGTGGTATTCTTGCTAGTTACACTAGCCATCCTTACTGCGCTTCGATTGTGTGCGTACTGCTGCAATATTGTTAACGTGAGTCTTGTAAAACCTTCTTTTTACGTTTACTCTCGTGTTAAAAAATCTGAATTCTTCTAGAGTTCCTGATCTTCTGGATATGAGTGACTCGTGCTACCATCGTTCGGTCAGAGTCT
+
BCCB9CCCCCCBBBBCCCCCCCCCCCC9990;?>3@D@C@ACCAAAC?AAAAC?B@BB@@>A?BCCCCAB?>:77777)9=8=??>8?ABB<>?C?CC79:7<B=8;;AA==@C?DDC;=;=B@?@BBB??===;@>>>@>@A@@===???A:8<:<@A;><>AA>>>@BD<@=<<=2=:@:;;;;:(8=:<>5>:88B@?===1/////#.../:393:;7;;;;CBB?B???DBBB<?>D?BB@@B@??>>>>>>=>=>BC@CBB@?=@A=BCBB@@>>>
@ATNG8:00894:04248
GATGGTAGACATATCGTACTCTCTGTACTCATTCGTTTCGGAAGAGACAGGTACGTTAATAGTTAATAGCGTACTTCTTTTTCTTGCTTCGTGGTATTCTTGCTAGTTACACTAGCCATCCTTACTGCGCTTCGATTGTGTGCGTACTGCTGCAATATTGTTAACGTGAGTCTTGTAAAACCTTCTTGTTACGTTTACTCTCGTGTTAAAATCTGAATTCTTCTAGAGTTCCTGATCTTCTGGCGCGTATGTATGTCTCCTACCATCGTTCGGTCAGAGTCT
+
@:;;86DCFCCBCCCCCCDCCBBBBBBACC@@<@@?@=AA=A=AACCCCCAABABB?B?BCCC?C7BBBBBB=;;7:====+;;6;//).==@;BBB@CC>BBB@AA=???A@@>>:>=B788:AAA?>?A;ACAA<??@>>>?AAAAAA>>>@<;;;<@@<@=@@@BA@@>>8<9:99-96;6<=8==7;;>BA:>>>A?>9;//)///)-89////4>>69==<<<A;A;AAA???:;;;>>>>@@@AAA??>>>AB<???;???BB;>><@@HCCEB=;
@ATNG8:00897:04269
GATGGTAGAGTACAGTGTAGTAGACAGAAGATCAGGAACTCTAGAAGAATTCAGATTTTTAACACGAAAAGAGTAAACGTAAAAAGAAGGTTTTACAAGACTCACGTTTAACAATATTGCAGCAGTACGCACACAATCGAAGCGCAGTAAGGATGGCTAGTGTAACTAGCAAGAATACCACGAAAGCAAGAAAAAAGAAGTACGCTATTAACTATTAACGTACCTGTCTCTTCCGAAAACGAATGAGTACATAGATATACGTATAGCTAACCATCGTTCGGTCAGAGTCT
+
;:@@?CBBBB?;@<=<<<<977:00//727;=>;A>A@CCCCBCB?CC?C>BAAABDCC1?;?>A0000+0//8::5:8==>>>+<=:=@CFG=CCC@CCBBACC000+0;00*0>>:??>>@BBEHDCBBCCBB>BAAA=ABDAAB::7;@BBC?CCCCB::;@CBBAAD@BB?@@?@CBBBB=A7828AAABB(>A588/8///9>8=888676=197?<<8<=784:96;63333&37716;///9888::::9777798858;9927377656875.59<;8:783
@ATNG8:00900:04245
GATGGTAGGCACTGCGCACACATCCCAGAAGATCAGGAACTCTAGAAGAATTCAGATTTTTAACATCGAGAGTAAACGTAAAAAGAAGGTTTTACAAGACTCACGTTAACAATATTGCAGCAGTACGCACACAATCGAAGCGCAGTAAGGATGGCTAGTGTAACTAGCAAGAATACCACGAAAGCAAGAAAAAGAAGTACGCTATTAACTATTAACGTACCTGTCTCTTCCGAAACGAATGAGTACTACTCTCAGAGACACACTACCATCGTTCGGTCAGAGTCT
+
=>CC?BBE?B9;;B<<A<BCCCCBF>CCC?B?BBAA<A>A>A00/?<??<A;:;:=<@@@,=:===>894=:?=?8833::::)99497;;;1@B=8BCCBBBBBB@B@BB?ABB?B@@@CCCBCCCCBBCBB@BAAA>A@BBBBBB?B?BBC@BBBBBCBB?BBBBBB?CC@>>?>AA@@B:?>>988887(8=;D===@???A=D8<=AA=?=@?AAA@CCBBBCC@B?BBB>BBB?CCBBBCC@@BBBBA@???BAAA===@A<AAB>>;>>;?AA???>>>
@ATNG8:00900:04256
GATGGTAGACATATCGTACTCTCTGTACTCATTCGTTTCGGAAGAGACAGGTACGTTAATAGTTAATAGCGTACTTCTTTTTCTTGCTTTCGTGGTATTCTTGCTAGTTACACTAGCCATCCTTACTGCGCTTCGATTTGTGCGTACTGCTGCAATATTGTTAACGTGAGTCTTGTAAAACCTTCTTTTTACGTTTACTCTCGTGTTAAAAATCTGAATTCTTCTAGAGTCCTGATCTTCTGGATATGAGTGACTCGTGCTACCATCGTTCGGTCAGAGTCT
+
@@BB?BCCDCCCCCCCCCCCCCCCCBBEBBCB@BBAD>DD>@>ACAAD8879BCAB>B>BBBA?A>BABABB@=?678899)=?<=;:;0;=?=;AAA>AE?BAA@@@<@AAAA@?>;>>@<=<=<;:=<8827@:;<9>>@A>@?A=<=AAAA<AA@7<<:@;A?>===ABA5;;;;;/::=48////(/;677)//65677<AF<@@@@/@888:4:5:A=@@??ABDC;>>????;?>>;>???A@;;;???AAAAAAAA:??>>@=@@<::9<<=<::
@ATNG8:00902:04240
GATTAGGCACTGCGCACACATCCCAGAAGATCAGGAACTCTAGAAGAATCAGATTTTTAACACGAGAGTAAACTGTTAAAAAGAATGGTTTTACAAGGACTTCACGTTTAACAATATTGCAGCAGTACGCACACAATCGAAGCGCAGTAAGGATGGCTAGTGTAACTAGCAAGAATACCACGAAATGCAAGAAAAAAGAAGTTACGCATATTTAACTATTAACTGTACCCTGTCTTCTTCCGAAAACGAATGAGTACGAGAGAGCACACGTGTCTACCATCGTTCGGTCAGAGTCT
+
8::3771///999466;>>>??G=A?=8=666BC?C?>=<666=8<<:==@49488<'<23338;<<:::=13789,7777'771787:::.999)/)///)/:877<18.336333588::<<;;:;555;;;;8<BDG>@?DDDCCB?F?A@@=B;;6<566:=<<BA@<@?,00>,.--77(--583666666$69,331769/////0)/2:9991715655525'2/.33(...3.3555+5553......785552228........2788385556268382222.9..
@ATNG8:00903:04254
GATGGTAGCTCGCTGATGATATCTCCAGAAGATCAGGAACTCTAGAAGAATTCAGATTTTTAACACGAGAGTAAACGTAAAAAGAAGGTTTTACAAGACTCACGTTAACAATATTGCAGCAGTACGCACACAATCGAAGCGCAGTAAGGATGGCTAGTGTAACTAGCAAGAATACCACGAAAGCAAGAAAAAAGAAGTACGCTATTAACTATTAACGTACCTGTCTCTTCCGAAACGAATGAGTACACACTCTCATATGACACTACCATCGTTCGGTCAGAGTCT
+
CDBB?CBBCBBBB:;;DCBBBBBBDAGEC@CBBBBB?A=ABA;;;C@CE@F@???ACDDC3B>AACCCCCCBBB8@@ACCBC3BB>B?CCC<FCDAB9;;BBCBB?B@CC@DCC?BBBBCCCCCCCCAAABB@CCBB=??BBCB??=A@CBC@CCBBBCBB?BBBCAA?BC@>>?=@@CCB;?::4888878%8>:@888AABCC;@;@@AA=@<?ABBB@DCABABE@C@???:?CC>AABBBCBBBAA??????>=AACBBBCC?CBCBB?AA=@CBBBBAAA
@ATNG8:00907:04252
GATGGTAGTGATACAGATCAGACACCAGAAGATCAGGAACTCTAGAAGAATTCAGATTTTTAACACGAGAGTAAACGTAAAAAGAAGGTTTTACAAGACTCACGTTAACTATATTGCAGCAGTACGCACACAATCGAAGCGCAGTAAGGATGGCTAGTGTAACTAGCAAGAATACCACGAAAGCAAGAAAAAGAAGTACGCTATTAACTATTAACGTACCTGTCTCTTCCAAACGAATGAGTACTGCGTCTCACTCTCGCCTACCATCGTTCGGTCAGAGTCT
+
DFCD=BBAAACCCCCDBABAFFDCC?BBC?CCCBBB@B@CCCAAAB?CC@C@>>?BBDFD+A>BBBBBABBACC>C?>AA@A,@A=A<@@@7ABD?CBBABBDBB@B@CCCCCB?ACCCB?A?ABBCBBBBB>BBBB>BBBB775;7@@BBC?BBBBBBB@=@>>>@A=AA=::;9<<9990;<<987666(8=:>988BBEA@;@=A@??;>;>?BCC@BBBBBBC?B?AC>BBC=AABBBBBBBBBBBBC@A?ABBCC?BBC@DBBBB?BC@DBBBBB998
@ATNG8:00908:04270
GATGGTAGCTATACGTATATCTATGTACTCATTCGTTTCGGAAGAGACAGGTACGTTAATAGTTAATAGCGTACTTCTTTTTCTTGCTTTCGTGGTATTCTTGCTAGTTACACTAGCCATCCTTACTGCGCTTCGATCGTGTGCGTACTGCTGCAATATTGTTAACGTGAGTCTTGTAAAACCTTCTTTTTACGTTTACTCTCGTGTTAAAAATCTGAATTCTTCTAGAGTTCCTGATCTTCTGGACGACGCGCACTGACACTACCATCGTTCGGTCAGAGTCT
+
@?AC@CBCCCBBBBCCCCCCCCCBBBCCCEAA>ADDD>BC@D@@@@CCDD?CBBBC?C?CCBB=B=AABBBBB@@?@BCCC1BB?BBBB=BBBB?BBB?CC588BDBB?ACCAAAAA;AAA:>:==<;==8868?A?AA<<<??@@AAAAA?>?D;=>==@@<@<AA@@@@@BG<@??@?5?=B=??AAA/<<99949-----9;;>5;;;;+9>=>@<@<??<?@@@@@@<A;??@@@B:>>@<@B:;;>>:76///=;;;;;71776995//*/9;9=>>>>
@ATNG8:00910:04253
GATGGTAGGAGACACGTCGCACACGTACTCATTCGTTTCGGAAGAGACAGGTACGTTAATAGTTAATAGCGTACTTCTTTTTCTTGCTTTCGTGGTATTCTTGCTAGTTACACTAGCCATCCTTACTGCGCTTCGATTGTGTGCGTACTGCTGCAATATTGTTAACGTGAGTCTTGTAAAACCTTCTTTTTACGTTTACTCTCGTGTTAAAAATCTGAATTCTTCTAGAGTCCTGATCTTTCTGGGTGCGCTACAGTCTCTCTACCATCGTTCGGTCAGAGTCT
+
@@BC>CCB@CCBBBCCBBBCCBBBCCCCDCBC@BCCC>AA=B>AAACCBB@BCCCB?B@BBBC?B>BBBBBBABA?98898':=8?@BB=BCCC>@@@>BC?@@ABBB?BBBBA<>A;AAA:?;@@@>>:::=??7618==;;;?>::==@///<7//8;?A=A=@@B???AAA;==>@?6?>D;;;;::+:==>@9@788>>AA::5:?>>/?;;;A=A=>>:=<<7----077:>;;;17:;:2///===;;;@@@BBAAA??<?==>A<>=;>=<<B?<<=
@ATNG8:00865:04293
GATGGTAGGCGTGTGAGAGTCTGCCCAGAAGATCAGGAACTCTAGAAGAATTCAGATTTTTAACACGAGAGTAAACGTAAAAAGAAGGTTTTACAAGACTCACGTTAACAATATTGCAGCAGTACGCACACAATCGAAGCGCAGTAAGGATGGCTAGTGTAACTAGCAAGAATACCACGAAAGCAAGAAAAAGAAGTACGCTATTAACTATTAACGTACCTGTCTCTTCCGAAACGAATGAGTACGATGTGAGAGCTCTCTCTACCATCGTTCGGTCAGAGTCT
+
///?:ECB?BBBBCCCECCBBBBBB>CCGACBCCCB@C@BCBBCBB?BB?B@BCCCCEEF2A>AFCBBBAAABB=A?>?AAA1??@C@BBA9A??<?AAAA@;<;0818>:?AA<@@AAA@@>>;;;>>?;:5;B>><>=>>BA>><><A=A>AAAC<;;>>AAAABA>AA>@A@<?@:88)8<:4:=<<</>?;@@???A@>=:><;;;A<A=AB::;=B@@???B<?;?>>4<::4:??@ABBB>>??BA@@A@=;;;?@AAA<AB?@@:>><A>>>?@>>>
@ATNG8:00865:04307
GATGGTAGCGCACACATAGATACAGTACTCATCGTTTCGGAAGAGACAGGTACGTTTAATAGTTAATAGCGTTACTTCTTTTTCTTGCTTTCGTGGTATTCTTGCTAGTTACACTAGCCATCCTTACTGTGCTTCGATTGTGTGCGTACTGCTGCAATATTGTTAACGTGAGTCTTGTAAAACCTTCTTTTTACGTTTTACTCTCGTGTTAAAAATCTGAATTCTTCTAGAGTTCCTGATCTTTCTGGACGACGCGCACTGACACTACCATCGTTCGGTCAGAGTCT
+
::54.4;:4;555<=<BA@00//77:::8?0//;==8=@?B:;:9A=BB<A==:9:)47;<4;6:4;:B0/0)/9:)//;;;+8;7:;==5;;<=166;4;<7;;BDBC?AABA;;;A=@AA=A>BB@AA@A@<AABA=B;;;@:9:??>;<<=@@496<5<;593;995>@==@=AABB@7?;@;::;;;*9>::9:-;:00....--(-555$-/<<<8=:=>:>666>>>8<8;::9444)4:;6500/0/0/<7096;=<=>;;59:9//,/937..-----/
@ATNG8:00867:04305
GATGGTAGTATAGAGCTCTACATAGTACTCATTCGTTTCGGAAGAGACAGGTACGTTAATAGTTAATAGCGTACTTCTTTTTCTTGCTTTCGTGGTATTCTTGCTAGTTACACTAGCCATCCTTACTGCGCTTCGATTGTGTGCGTACTGCTGCAATATTGTTAACGTGAGTCTTGTAAAACCTTCTTTTTACGTTTACTCTCGTGTTAAAAATCTGAATTCTTCTAGAGTTCCTGATCTTCTGGGCAGACTCTCACACGCCTACCATCGTTCGGTCCAGAGTCT
+
CBCC@B??@BA@@@B@;;9C>A@ABBBBBCA@=@:996;B?C>@@AAAAB?BFBCB@B<>@BD@C>??BCCBBAA?=;;;=.<>;@887-8?=?:??A=AA?BAABB@:>>??A@??<AAB<@<??><<==><@@BA=?>>A@@@;:;A=>=A??:::::?=6<9=>>??A@==:=>BBB5A8;8;AABC/>>AAB368???A@@=>:>BBB/A===B=A<;;7;?A@>>><A>AAA>>><>?;;0856///;779><;76068879//-70770-/(/::=666
@ATNG8:00873:04296
GATGGTAGAGTATCATGTGTATCTCCAGAAGATCAGGAACTCTAGAAGAATTCAGATTTTTAACACGAGAGTAAACGTAAAAAGAAGGTTTTACAAGACTCACGTTAACAATATTGCAGCAGTACGCACACAATCGAAGCGCAGTAAGGATGGCTAGTGTAACTAGCAAGAATACCACGAAAGCAAGAAAAAGAAGTACGCTATTAACTATTAACGTACCTGTCTCTTCCGAAACGAATGAGTACTGTATCTATGTGTGCGCTACCATCGTTCGGTCAGAGTCT
+
::A@9<<CCBCCCDC=;<CCBBBAB?A@@<@@@CBA?B@<;;BA@@?ABADADBCCCCCC5C@CCCCCCCCCDF@BAABBBB2BBAD@DBD;DCG@CBBBDFDAA>A@BC?ABB@DBBBCBB@AAABBBBCC@BBBC>??B??@BA=B@BBB?BCCC@@@C>@???AA>BB?BBB>??AA@9A??<?BFDD2BB?C??;>>AAA=A<B???:=:>?BCE@DCAAABA?A?CAA<ABB?BBBBBCCBCBBBB>>>BBBBCAAADCC??>>>B?A=8=A@:;;=>=
@ATNG8:00881:04294
GATGGTAGTCTCAGATAGTCTATAGTACTCATTCGTTTCGGAAGAGACAGGTACGTTAATAGTTAATAGCGTACTTCTTTTTCTTGCTTTCGTGGTATTCTTGCTAGTTACACTAGCCATCCTTACTGCGCTTCGATTGTGTGCGTACTGCTGCAATATTGTTAACGTGAGTCTTGTAAAACCTTCTTTTTACGTTTACTCTCGTGTTAAAAATCTGAATTCTTCTAGAGTTCCTGATCTTCTGGACAGAGTGTGCAGATACTACCATCGTTCGGTCAGAGTCT
+
::;<;==BCCCCCCC:;;ABABBBAACAB@;;29BBB?CEAD?CBBACCC@CDBBB?B=ABBC?C@CBCBBB>BC?CCDDD3BB?BDCC<@@AA;@BA<AA7:;9=>@<ABCBA@@B89:C@C?A@CB@@AB?BCBB?CBBBCCBBCC:::A@??<@BB=AA3:29=@?@CCCD@CCCCC;C@C;;;;;;*<CCCC9;;BAA@BCCC?BELH5A@@@A=A>BD?ABCCCCC?B?BBBCCCAA:;7;BA@@BBBBAA@CCBCECBB?CCBBC?CC@CBBBDDCBB
@ATNG8:00881:04306
GATGGTAGTATCTGCACACTCTGTCCAGAAGATCAGGAACTCTAGAAGAATTCAGATTTTTAACACGAGAGTAAACGTAAAAAGAAGGTTTTACAAGACTCACGTTAACAATATTGCAGCAGTACGCACACAATCGAAGCGCAGTAAGGATGGCTAGTGTAACTAGCAAGAATACCACGAAAGCAAGAAAAAAGAAGTACGCTATTAACTATTAACGTACCTGTCTCTTCCGAACGAATGAGTACACACTCTTATATGACACTACCATCGTTCGGTCAGAGTCT
+
444<7=BCCBBBBCCF@ACCCDDBB@BCCAFHGGA@?@FCGMABAB@?@>@?BAAB@@@@.A=AABBBBBDCDC>?@@BCDC5:;898BBB<CIKAGCBBBAC::7:@DD@CBB?BBBBCCFCAAACCBBBD?BBCC?B@A@BBBB@B?BAA>AACCCCCD?CCCCBA>AB?999;??AAA;@@<7888888%8>:@;;;@A@@@:>:=AAA7;7;?BBB@CCABABB?B?CC@BBC?@@@CCBCBBD???A=A???@@AAAA@@<@@@@B?BB?BBBE@?@AA
@ATNG8:00881:04333
GATGGTAGATACTCGCTGATACACCCAGAAGATCAGGAACTCTAGAAGAATTCAGATTTTTAACACGAGAGTAAACGTAAAAAGAAGGTTTTACAAGACTCACGTTAACAATATTGCAGCAGTACGCACACAATCGAAGCGCAGTAAGGATGGCTAGTGTAACTAGCAAGAATACCACGAAAGCAAGAAAAAGAAGTACGCTATTAACTATTAACGTACCTGTCTCTTCCGAAACGTATGAGTACTACTCTCAGAGACACACTACCATCGTTCGGTCAGAGTCT
+
<<AC?C??ACBBCABABCCCCCCCC>CCC?CDCC@A>@@AAB???B?BB@B?BBAAABBB3B?AACCCCCB???8??@AAAA2AA=A5;;;6;EEACBBBDECBB?B?BC?CCC?CBBBBCCCEBBCDAAAB?BCBA?BAAAABBB?C@CCB?CCBCAAAC?ABA@AA?DD?999999CDD<???>A@BBB3@B>B;;:B@@>>:><>>AA;>;>BCCC?CCABBCC?B>ABD=AACCCC@A@BBBCCBAA@@AB@@C>>>>>>><>BA>>:<;6<>@@@@===
@ATNG8:00882:04307
GATGGTAGAGTACAGTGTAGTAGACCAGAAGATCAGGAACTCTAGAAGAATTCAGATTTTTAACACGAGAGTAAACGTAAAAAGAAGGTTTTACAAGACTCACGTTAACAATATTGCAGCAGTACGCACACAATCGAAGCGCAGTAAGGATGGCTAGTGTAACTAGCAAGAATACCACGAAAGCAAGAAAAAGAAGTACGCTATTAACTATTAACGTACCTGTCTCTTCCGAAACGAATGAGTACTGTATCTATGTGTGCGCTACCATCGTTCGGTCAGAGTCT
+
:::C?BBB@@@CDCBBCCCCBCCBB?@AB@B@@@BB?B@CBCCCCC?BB?B@BBC?????.??BAACCBBBBBA:A>@@BBD5CC@C?AAA9ACC?CBBBBCGDD@B?BB@BCB>A@BCDDFCBBBBA@@@@<@CBB@BAA@BBBB>C@C@@>?DBBBCCC?ABCBBB?AA=:::499AAC<=;:59>???/?@=F;;;??AAA=A;??AA<A<@@BBC?CBBBBBA9?9???8?BB?BBBBBBBACBBBCB;;:CBC>>>??>><>@@AA<??<?A???>>@@
@ATNG8:00884:04334
GATGGTAGAGAGAGCTCTCTCATCGTACTCATTCGTTTCGGAAGAGACAGGTACGTTAATAGTTAATAGCGTACTTCTTTTTCTTGCTTTCGTGGTATTCTTGCTAGTTACACTAGCCATCCTTACTGCGCTTCGATTGTGTGCGTACTGCTGCAATATTGTTAACGTGAGTCTTGTAAAACCTTCTTTTTACGTTTACTCTCGTGTTAAAATCTGAATTCTTCTAGAGTTCCTGATCTTCTGGTGTCTGATCTGTATCACTACCATCGTTCGGTCAGAGTCT
+
@<ACAB@A@EBB;:;:99BBCBCCCAAAADDCABCCD>BB>A>@@CBCBC@BBCDD?B>AAAB:A=@?@?ECA@@:99:::'7739779,3?>>;@0.+-:08---9:59:88?9=><;:;<@=@A;;<>>><@AAA7:;AA?@?>>>AAA::9<69::8>A<A=???A@@@>>:>>>=>/>9>7:::::*::==>7??@???><<<1888)59::<=D=AA<AAAA;;;<@:==@@::7:>>;@AA;;<;;;AA@@@==<:::;>@CAA<AA;??A???AAA
@ATNG8:00885:04291
GATTATCGCGTCGCTATCCAGAAGATCAGGAACTCTAGAAGAATTCAGATTTTTAACACGAGAGTTAAACGTAAAAAGAAGGTTTTACAAGAACTCACGTTAACAATATTGCAGCAGTACGCACACAATCGAAGCGCAGTAAGGATGGCTAGTGTAACTAGCAAGAATACCACGAAAAGCAAGAAAAAGAAGTACGACTATTAACTATTAACGTACCTGTCTCTTCCGAAACGATGAGTAACTATAGACTATCTGAGACTACCATCGTTCGGTAGAGTCT
+
/::6:;;;4;55555:??6;C>=;66<<<7<8<:40/8717:*0)/7/05;;<*=8=>>9;4<44.33(3334444$44.58<>>2==?+0/3/0////3-3233-33;,33===:::443CC@?;:;?@@?????:::@@=A=AAB????A>>>@:@@?;?>:>@=@??2997777*8;;688:::+:=6::9////66608288;;3<8777<;5877:::C:848::38>>=<::33.3=;;8?B787CBB@AAA>>>B?B@B@A>??<?DBBBAAA
@ATNG8:00888:04298
GATGGTAGGCGACATACATACGCGCCAGAAGATCAGGAACTCTAGAAGAATTCAGATTTTTAACACGAGAGTAAACGTAAAAAGAAGGTTTTACAAGACTCACGTTAACAATATTGCAGCAGTACGCACACAATCGAAGCGCAGTAAGGATGGCTAGTGTAACTAGCAAGAATACCACGAAAGCAAGAAAAAGAAGTACGCTATTAACTATTAACGTACCTGTCTCTTCCGAAACGAATGAGTACAGAGATACGATATGTCTACCATCGTTCGGTCAGAGTCT
+
:?AB9=GC@CBBBBDCBCCJ;;;CC=BAA?ACCDBC=@?@BDCCCD@DC?B@BBBABBBB2B?AACCCCCBABM?D@AACCC2AA?BAIJJ;CCC@CB;;;AA<<8;?BB?CCB=@?AAABB@@ADCCBBBB@B@@@>@@CCBBAC@D@C@@=@AABB@A@@BBBBDH?BB>BBB?BBBDC>C@@;::999(9@9:::ABCB==:>9====:=<;;ABB@FLC<<;C?B::;;09=<399?@ABBBBAACCDAAABBBBBB@@@;@@@@@:>==B@BBCDC@A
@ATNG8:00888:04335
GATGGTAGCAGACGTGACAGAGCGCCAGAAGATCAGGAACTCTAGAAGAATTCAGATTTTTAACACGAGAGTAAGCGTAAAAAGAAGGTTTTACAAGACTCACGTTAACAATATTGCAGCAGTACGCACACAATCGAAGCGCAGTAAGGATGGCTAGTGTAACTAGCAAGAATACCACGAAAGCAAGAAAAAGAAGTACGCTATTAACTATTAACGTACCTGTCTCTTCCGAAACGAATTAGTACAGAGAGTACGATATGTCTACCATCGTTCGGTCAGAGTCT
+
778<699A>:666==@CC;:9BA?A5955.5;;:?<;?:>BB::9A;=<3949@?>?A@@2@589AAB?:87?>AABA@BB@1??0/,.88,8..)--77-33=94947:297;59999CCCB=BBDCCCCE@DDCB?CBCCBBAC@B@@00,0:9::;==:B>CCBB>AA?BBB?@>=>>8;;86@BDDD3BB?AB???CBDB=A:;;;;4;5;:ABB?CCCCBBB?BAEED=B::69<@@ABAABB???AC@@@BBBAAAC9:5:B99:=994:A@@A?>?A
@ATNG8:00889:04313
GATGGTAGAGAGACTGTAGCGCACCCAGAAGATCAGGAACTCTAGAAGAATTCAGATTTTTAACACGAGAGTAAACGTAAAAAGAAGGTTTTACAAGACTCACGTTAACAATATTGCAGCAGTACGCACACAATCGAAGCGCAGTAAGGATGGCTAGTGTAACTAGCAAGAATACCACGAAAGCAAGAAAAAGAAGTACGCTATTAACTATTAACGTACCTGTCTCTTCCGAAACGAATGAGTACGATGAGATCTCGTGTGCTACCATCGTTCGGTCAGAGTCT
+
?:>@=;?B@CCCCCA@ACCCDCCDC@CDE@DDBA@@=@=ABC998D@BB?B?AA997AAA2B:?>B@@@B>>?B8:8:9444$594;:@@?7@CGBGBBBCCCAA>CAEL@AAA?CBBBBBCCCCAAACBBC@BBBC@BBBBBCBB?B?BBA?AC@@ACBC?BBAAAA>AB?BBB?BBBBC=B999:BCCC3>=:>>==C?>>>:>:=;;;>E>;;@BA>ACA???B?@7;;;5:00)0;>>=>>978@AA?A@@@AAA<6768?8>>BCD88918887?AA9:
@ATNG8:00895:04293
GATGGTAGGTGTACATGAGTGTATCCAGAAGATCAGGAACTCTAGAAGAATTCAGATTTTTAACACGAGAGTAAACGTAAAAAGAAGGTTTTACAAGACTCACGTTAACAATATTGCAGCAGTACGCACACAATCGAAGCGCAGTAAGGATGGCTAGTGTAACTAGCAAGAATACCACGAAAGCAAGAAAAAGAAGTACGACTATTAACTATTAACGTACCTGTCTCTTCCGAAACGAATGAGTAACTATGTAGAGCTCTATACTACCATCGTTCGGTCAGAGTCT
+
///;:<AC?CCBBCCBBCCCCCCCC@BBC@CC@?@B?B?CBBB?@?=@?9?;=>>99999(:;?>@???CCDDK>C@:9999(9=9;:@@@3@CC=B:;:@@=><<?<AA<??>6:8>@@>>>@@AA?;;;@:><=<988999://,/9=;><@:::;@@@=AAA>A@=AA<@@@6::?AA7A6/*/6666)//)/;<;@@@@==6969///6969><<=5;;=777>-/-/@@6<C@8888>6716><=>@899?ACCBB?>>>@@388?=<8=?8==;;;==88
@ATNG8:00898:04299
GATGGTAGGCGACATACATACGCGCCAGAAGATCAGGAACTCTAGAAGAATTCAGATTTTTAACACGAGAGTTAAACGTAAAAAGAAGGTTTTACAAGACTCACGTTTAACAATATTGCAGCAGTACGCACACAATCGAAGCGCAGTAAGGATGGCTAGTGTAACTAGCAAGAATACCACGAAAGCAAGAAAAAAGAAGTACGCTATTAACTATTAACGTACCTGTCTCTTCCGAAACGAATGAGTACCTCTCAGACGCTCGTCCTACCATCGTTCGGTCAGAGTCT
+
:;;C@DBB?BCBC@@@BBABBBAAB?BBB@CCB@@=+0*/7:6677)//)/468566?>?+>=<@@>==A5909?6?;;5999*;@<@:AAA2>=<,/////99444(47::5;::499=9?>:>@B:;9@BBCBDCCC?BBCCCCCD@CBCBB?BBABB@@@>AAACBB?BB<???>@@@AA8=;;5:9::::%8:6-.--878995939958086>9==>;=<@9:8B@B@AAD=BBB>@??>??B?CBBBBCBBB?>==@A7;;;9==?=A?BB?CBCBEB?@@
@ATNG8:00899:04308
GATGGTAGTACATGATAGACGACACCAGAAGATCAGGAACTCTAGAAGAATTCAGATTTTTAACACGAGAGTAAACGTAAAAAGAAGGTTTTACAAGACTCACGTTAACAATATTGCAGCAGTACGCACACAATCGAAGCGCAGTAAGGATGGCTAGTGTAACTAGCAAGAATACCACGAAAGCAAGAAAAAAGAAGTACGCTATTAACTATTAACGTACCTGTCTCTTCCGAAACGAATGAGTACTATAGACTATCTGAGACTACCATCGTTCGGTCAGAGTCT
+
A<BC@CBCB;;9;@@AABAA;;;??8@AB=BBBBBB>@=@C@@ACD?BB9:8:@A@@ABB0A?BBBFCCDEDDD<@A@@??@0@C?CADFJ;FHI@CBBBBAA;;6;?DB@;;;?@@::;;9;BCBBBBBCB>BA;;6;@@B?;;:;?:?@A=A@@@ACBA?BBBBBC?BB>AAB<??BDA8>::3::::::%9>9;937?;A<<8:69578=@=;;ACC?B@@000:1::077*38;4>BACBB>>>AAA@@AABBBBBBBBBBC?CBAAD?AA?CCCCCCA?>
@ATNG8:00902:04338
GATGGTAGCACGACACGACGATGTGTACTCATTCGTTTCGGAAGAGACAGGTACGTTAATAGTTAATAGCGTACTTCTTTTTCTTGCTTCGTGGTATTCTTGCTAGTTACACTAGCCATCCTTACTGCGCTTCGATTGTGTGCGTACTGCTGCAATATTGTTAACGTGAGTCTTGTAAAACCTTCTTTTTAACGTTTACTCTCGTGTTAAAAATCTGAATTCTTCTAGAGTTCCTGATCTTCTGGTAGACGTGCATATATCTACCATCGTTCGGTCAGAGTCT
+
AACB?BCB@A=<<<;>>;;666<<@C:69C:;6:BBB>BB?C9;9>CB@A=AB@@@?B=@@CDAD@CB99:A:33377777'783733,38882833,3959?>>>>;>A???AA=:>CB=A=?@???;;;<????<?@@B@<;;==@<=;=;;5:9:<AA:?:===<;;A55-22555'.282..///'.(.77703335557:;;-////'.///8(/(5949>9;7;;;@688>;66+//95;;@@@>>>@@@@@?>>?;;5;>>>?;?@;>>BBBAA00
@ATNG8:00906:04332
GATGGTAGTGCGTGAGAGAGAGACCCAGAAGATCAGGAACTCTAGAAGAATTCAGATTTTTAACACGAGAGTAAACGTAAAAAGAAGGTTTTACAAGACTCACGTTAACAATATTGCAGCAGTACGCACACAATCGAAGCGCAGTAAGGATGGCTAGTGTAACTAGCAAGAATACCACGAAAGCAAGAAAAAGAAGTACGCTATTAACTATTAACGTACCTGTCTCTTCCGAAACGAATGAGTACTATAGACTATCTGAGACTACCATCGTTCGGTCAGAGTCT
+
5<<B?CB?AABBBCAAACBBA@;;;4:CB?ECBBBB?B@CBB::6B<AA@C>@@????=?,@9??<?@@@AA@@8????@@@0@?:?2;;;-;BB?CABACCBBB>B@BB>BCB?CB@?@BBBGDDDCCBCC?B@@@=@ACCCCBB@B?B;;8;CAABCBB?ACCCBB?BB@BBC?BBCEC=BAA<@@@@@2@C>>=>;;;EBA<A:>>BB:>:=@BAA?ACCBCCC?B?BBC>CCF?BAAABBCCCCCCB===?BBBBCCCCCC?DBBBB?BB@BBBBBBBAA
@ATNG8:00908:04305
GATGGTAGTATCTGCACACTCTGTCCAGAAGATCAGGAACTCTAAGAATTCAGATTTTTAACACGAGAGTAAACGTAAAAAGAAGGTTTTAACAAGATCTCACGTTAACAATATTGCAGCAGTACGCACACAATCGAAGCGCAGTAAGGATGGCTAGTGTAACTAGCAAGAATACCACGAAAGCAAGAAAAAGAAGTACGACTATTAACTATTAACGTACCTGTCTCTTCCCGAAACGAATGAGTAACACATCGTCGTGTCGTGCTACCATCGTTCGGTCAGAGTCT
+
=8;:86ABAA9;;CCCCCCCCBBBB@CCC@CCCDDB?B?BCDBB?BD8858??89999)9;?@ABBCBBBBB<BBB@@@@0??;@@AAA,0*..)---.5...69195973//.(..2222....33866;A==9<@:;;7666//,/5;<>9;////9:<9==??BB=@@:>??:?;>></:88198889(88/6:::?A?>>>;@;@888==78////1777::77065(577.7<=073:<::5222;=:888;@<@@BB@@A;>;>>BBB?BB?AA==>>>AA
@ATNG8:00910:04313
GATGGTAGCTCGCTGATGATATCTCCAGAAGATCAGGAACTCTAGAAGAATTCAGATTTTTAACACGAGAGTAAACGTAAAAAGAAGGTTTTACAAGACTCACGTTAACAATATTGCAGCAGTACGCACACAATCGAAGCGCAGTAAGGATGGCTAGTGTAACTAGCAAGAATACCACGAAAGCAAGAAAAAGAAGTACGCTATTAACTATTAACGTACCTGTCTCTTCCGAAACGAATGAGTACTACTCTCAGAACACACTACCATCGTTCGGTCAGAGTCT
+
@<BB?BBBFCCCDABACCBBBBCCC@CCC>9;;BAA<@=@BB:;:C@BB@D====::999(99@@>?>BBBCDD;:845555$597<.555&555.5<@;;;A@B=B?AC?BDC?@@BBCCDDBCCCCCCBB@CC@?<?BAABBBB?B?A::8;B??@CCC@BBBBBD?BB?BBB?BBBCF>A9<;@DDDC/AA<A876DAAA?=A:>>@?8=8;;?CB?ECAAABC?B?BBE>EBB?BBBABCCC=AABBBB?A<AB@@@@@A;>8//0500+000>=>::9
@ATNG8:00870:04364
GATGGTAGTGTCATATGAGAGTGTGTACTCATTCGTTTCGGAAGAGACAGGTACGTTAATAGTTAATCGTACTTCTTTTTACTTGCTTTCGTGGTATTCTTGCTAGTTACACTAGCCATCCTTACTGCGCTTCGATTGTGTGCGTACTGCTGCAATATTGTTAACGTGAGTCTTGTAAAACCTTCTTTTTACGTTTACTCTGTGTTAAAAATCTGAATTCTTCTAGAGTTCCTGTCTTCTGGATATGAGTGACTCGTGCTTACCATCGTTCGGTCAGAGTCT
+
8<<A><<95956===BCEGCCC@@@@0007/9.44:9,5@;@<A@@AAA;9>666<8@9>@BB?B>@@@@=772/////$//7388::5<?>?=@?=8>@588;>:?=ABCD??@A@AA?<?<???AB>>>;>>BB<??@@@A>=======??=8>6615;6;8=<<<<;=98175555'529-55565(5:888.757/..77=05555'3...;4929965556655/5/58;8828774999:::=888A==<77--)--)----708;6;<<<>988/
@ATNG8:00884:04347
GATGGTAGTACATGATAGACGACACCAAGAAGATCAGGAACTCTAGAAGAATTCAGATTTTTAACACGAGAGTAAACGTAAAAAGAAGGCTTTACAAGACTCACGTTAACAATATTGCAGCAGTACGCACACAATCGAAGCGCAGTAAGGATGGCTAGTGTAACTAGCAAGAATACCACGAAAGCAAGAAAAAGAAGTACGCTATTAACTATTAACGTACCTGTCTCTTCCGAAACGAATGAGTACCTCTCAGACGCTCGTCCTACCATCGTTCGGTCAGAGTCT
+
<8:@5>@AA;0////78:;;;;555.5.5=7795---(-(-8678>>5::0404:<=@@@@+?@CCHCECDCCBC=C@;;;;;*;C=A>BCC>BAF@CCCCC@A@@<@;@B?BCB?BBBBCCCBB@A@BBCCCIDCDD>BABABCDD@C@CEGABBBCCCCB?BCCCEC@@?<?@@=@::9A;:99@BCDDC2BB?C@??@AA::9:?BA@A:>:>>FDD@B@@AAAB>B@CCD=BBE@CBBBBBBA@??CBBBBBB???AB?CBB?;;;8;6;@=??@@BBBBB
@ATNG8:00886:04361
GATGGTAGTGTCAGTGCGCGTCGTCCAGAAGATCAGGAACTCTAGAAGAATTCAGATTTTTAACACGAGAGTAAACGTAAAAAGAAGGTTTTACAAGACTCACGTTAACAATATTGCAGCAGTACGCACACAATCGAAGCGCAGTAAGGATGGCTAGTGTAACTAGCAAGAATACCACGAAAGCAAGAAAAAGAAGTACGCTATTAACTATTAACGTACCTGTCTCTTCCGAAACGAATGAGTACGTGTGACGTACGTGAGCTACCATCGTTCGGTCAGA
+
77<@<AABCAA:;6>=>DCB;;;BB@CCC@CDCBAA6;4;@A@@@B?BA=@<>??9::::)9;??CBBBCB???5>A;;;;;*;;5;5;;;6;CC?CCCBBBBBC@C@CC@CCC?CCBBCCCCCCDDDCCCC@CAAA?BBBBBBBB?B@CBB?BBAAACCC?CCBBBB@AA>ABB<??AAA9@??;?BEEC2CB;@;;;=>=BA:=:>?@@;?<>>BBA?@A???BB?C@BCB>C??<?AAABBCBABBBBCBBBBBBBBBBBAA??9::@<@@==>>BB
@ATNG8:00892:04352
GATGGTAGCGCGACGAGCGTAGACCCAGAAGATCAGGAACTCTAGAAGAATTCAGATTTTTAACACGAGAGTAAACGTAAAAAGAAGGTTTTACAAGACTCACGTTAACAATATTGCAGCTGTACGCACACAATCGAAGCGCAGTAAGGATGGCTAGTGTAACTAGCAAGGATACCACGAAAGCAAGAAAAAGAAGTACGCTATTAACTATTAACGTACCTGTCTCTTCCGAAACGAATGAGTACCTCTCAGACGCTCGTCCTACCATCGTTCGGTCAGAGTCT
+
79AC?C@?>949:>;99A@A@@;;;69:5:>BBC;;7;<@@?995<8AB<?:>AA99989(99==@997A?:??6><@9999(9=9=5@@B7BBB?CC@@;==66259<<9BCA<@?:9;;9;BB@@BBBCE?CBBC?ABBABCBB?B?CBB?CCBB???C?BBBBBB?B>BABB?BBBCC:??@:98=?@.?=;;777:;;;86?>@=BB>A:>>???<@@@AA=>:@<:>@6:@@=@@BA::8=@???BBA@AAAAAAA?ABB>AABAB>AA>AA@ABBAAA
@ATNG8:00898:04389
GATGGTAGTGTGTCTCTGAGAGTAGTACTCATTCGTTTCGGAAGAGACAGGTACGTTAATAGTTAATAGCGTACTTCTTTTTCTTGCTTTCGTGGTATTCTTGCTAGTTACACTAGCCATCCTTACTGCGCTTCGATTGTGTGCGTACTGCTGCAATATTGTTAACGTGAGTCTTGTAAAACCTTCTTTTTACGTTTACTCTCGTGTTAAAAATCTGAATTCTTCTAGAGTTCCTGATCTTCTGGATAGCGACGCGATATACTACCATCGTTCGGTCAGAGTCT
+
444:.447770//////5;9999555994444.4333(4:5<7=AABCFC?@B@00+08<=>@=A>A??BB;:5:.5599=,99249:<1555;4955.5<166;;>>9<BCCCBBB?AAB?B@CCCCAABC?B;;;@BCBBHBCBCCCCBBBBA?BCC@CC@C>@ABCBCDCC>B;;;;.;5;>;<;;;*;@BCD;B;;:?9999<.5555$95455.59>>;@AB@@@C@B?ACDCCC?AACADI<<;BBCCCA@@A@@@BCC@BABBC@BC@DDBBBB?@A
@ATNG8:00903:04375
GATGGTAGGCGAGAGTGAGACGCAGTACTCATTCGTTTCGGAAGAGACAGGTACGTTAATAGTTAATAGCGTACTTCTTTTTCTTGCTTTCGTGGTATTCTTGCTAGTTACACTAGCCATCCTTACTGCGCTTCGATTGTGTGCGTACTGCTGCAATATTGTTAACGTGAGTCTTGTAAAACCTTCTTTTTACGTTTACTCTCGTGTTAAAAATCTGAATTCTTCTAGAGTTCCTGATCTTCTGGGTGCGCTACAGTCTCTCTACCATGTTCGGTCAGAGTCT
+
@AAB@BCC@CCAABCDDCCC;:<CECBBCDBB@BCCC=BC@C@BBBABDD?BBABB?C?BBBB?B@BBBBBBAAA>88888'9<8<@@@;AA@A?BCB?BC598?BCD?ABBBBAAA<AAA;?;<=<=>?<><>BAA;@@@AAA@>>AAAAA>>><@@@<AA<B=AA?@?ABAA7;:>>=1=:?7;:BBB/??>>=6>:::=A@@>>;>@@@/@:9:A7;7;B=@?>>BDD<A<>=>>==-//881669@@AAA>>>=B@@@@@@<@AA@755488--,,,,-
@ATNG8:00909:04350
GATGTAGAGTATCATGTGTATCTCCAGAAGATCAGGAACTCTAGAAGAATTCAGATTTTTAACGCGAGAGTAAACGTAAAAAGAAGGTTTTACAAGACTCACGTTAACAATATTGCAGCAGTACGCACACAATCGAAGCGCAGTAAGGATGGCTAGTGTAACTAGCAAGAATACCACGAAAGCAAGAAAAAGAAGTACGCTATTAACTATTAACGTACCTGTCTCTTCCGAAACGAATGAGTACTATAGACTATCTGAGACTACCATCGTTCGGTCAGAGTCT
+
@:@;?>CBCCDFDCAAAGCCCBCC@CCD@CBAA;:6;<@BBBBCB?BC6;4:?>99:9;.;>CCAABBAA@AA<ACCCCIH5CEAD@DDD;DCC?CCCCCAA9989@DD@CAB>ABBBBAAADBCCCEDDD?DBBB?B???A@AC<@>A998:CCCBBAC?ABBBBB=?A>BBC?BBBA?:@?<899888.9A?BBABBBB@@7:8:ABB;=8=DDDD?CCBBBBB?@?@@@<ABB?BBCCCBBBBBBBBCCAABBB@@@BCCCACDC?A>@A=AAA@@A?::
@ATNG8:00864:04429
GATGGTAGCTATACGTATATCTATGTACTCATTCTTCGGAAGAGACAGGTACGTTAATAGTTAATAGCGTACTTCTTTTTCTTGCTTTTCGTGGTATTCTTGCTAGTTACACTAGCCATCCTTACTGCTCTTCGATTGTGTGCGTACTGCTGCAATATTGTTAACGTGAGTCTTGTAAAACCTTCTTTTTACGTTTACTCTCGTGTTAAAAATCTGAATTCTTCTAGAGTTCCTGATCTTCTGGACGCGCGCACTTGACACTACCATCGTTCGGTCAGAGTCT
+
4444.4AB@B>CC;;6<666<@@@BB;9:CBC?BB:;;?B?@AAB@AEACCBAC?C>BBBB=B?BBAAAAABB>ABCDC1;;=@::::&7;?@@DDE@BB?BAABAA>ADCBBACC?DBB@D?BABBBB?>;>=:9087==>A==>??@@>==A7;:>=>>;>=?>>?@?A@@9==??>2>;@7;6>>>,>====-//99;;;=::06566(5997A6:7;@:=>B@A@@=A<>>=@@?;<::6:///9:69://,/888?>==:=A===:;:;7665<:;99
@ATNG8:00869:04403
GATGGTAGGCGAGAGTGAGACGCAGTACTCATTCGTTTCGGAAGAGACAGGTACGTTAATAGTTAATAGCGTACTTCTTTTTCTTGCTTTCGTGGTATTCTTGCTAGTTACACTAGCCATCCTTACTGCGCTTCGATTGTGTGCGTACTGCTGCAATATTGTTAACGTGAGTCTTGTAAAACCTTCTTTTTACGTTTACTCTCGTGTTAAAAATCTGAATTCTTCTAGAGTTCCTGATCTTCTGGGTGCGCTACAGTCTCTCTACCATCGTTCGGTCAGAGTCT
+
:::>:BBB?BCCCC@ABBCCACBCBB@CCC@@?@CEE=CC?C?BBBBBCC@CCCBB?B?BBCC@C@BAAABBBBB?BA@BB1AA@CBBB;BBBB>BBB>BB>@@ABBB?BCDCA==C5;;?;?;>?>>>?==8;>><:>=A<<<:9:@AAAA===9==>=??<?<>?@@@AA@A8;;AAB5@:>988988(8>888)6::;;9><<<08888(2996::=;@@<@???8::<?=AA@@@A<;:==6///:::=BA>>>AA@?===7=677@7<<7==BA?>:99
@ATNG8:00870:04407
GATGGTAGCTATACGTATATCTATGTACTCATTCGTTTCGGAAGAGACAGGTACGTTAATAGTTAATAGCGTACTTCTTTTTTCTTGCTTTCGTGGTATTCTTGCTAGTTACACTAGCCATCCTTACTGCGCTTCGATTGTGCGCGTTCTGCTGCAATTATTGTTAACGTGAGTCTTGTAAAACCTTCTTTTTACGTTTACTCTCGTGTTAAAAATCTGAATTCTTCTAGAGTTCCTGATCTTCTGGATAGCGACGCGATATACTACCATCGTTCGGTCAGAGTCT
+
9:<B?BEABC>;69=@;@AA;><==CCCCCDCACBBC=BB>B?BCCABAA<?AA55057<<:;7:<??@>@A??@=@@@@AA'?=<=889,79:<8<>>87813739::6<<<>CCCC??>C=A;=;;;====8==8938ABABA;;7;==??;;6670--)--)-07:@AAAA9:575899.74;077>>>,//333-363-..5657-////'././93955606?@@@AA<@<?>>>AA;@@B=@>>>?@>>>A>>>AAAA???=A=;;;6660///<=9;;;
@ATNG8:00872:04420
GATGGTAGAGTATCATGTGTATCTCCAGAAGATCAGGAACTCTAGAAGAATTCAGATTTTTAACACGAGAGTAAACGTAAAAAGAAGGTTTTACAAGACTCACGTTAACAATATTGCAGCAGTACGCACACAATCGAAGCGCAGTAAGGATGGCTAGTGTAACTAGCAAGAATACCACGAAAGCAAGAAAAAGAAGTACGCTATTAACTATTAACGTACCTGTCTCTTCCGAAACGAATGAGTACTGTATCTATGTGTGCGCTACCATCGTTCGGTCAGAGTCT
+
?;@D@CCB@@ACCCEAAAFCCCCCD?BAB@BBBBA@>A@BCCCDCC@CC?B?@AD>>@@@1@@DDEEECCCCDC=A@:::::*;C>B4;;;.;CB@CBBBCCCCA?A?BB>BBB>BBBBCCCDBBBBBBCCC?CABB<@@@@CCBB>A>ABC?BCCDCCCC?CBBAAA=AC?BBB;<<;;;3?@@<@CCDC3BB@B999CAA>@<>;>@@@<>;>AECC@CCCCBCC@D?ACD=CBA?BBBBBAAABBBBBB@@@BBBB@@@ABB?BCAAC>??<?@B?@A>>=
@ATNG8:00874:04411
GATGGTAGCGCATATCAGCGCAGCCAGAAGATCAGGAACTCTAGAAGAATTCAGATTTTTAACACGAGAGTAACCGTAAAAAGAAGGTTTTACAAGACTCACGTTAACAATATTGCAGCAGTACGCACACAATCGAAGCGCAGTAAGGATGGCTAGTGTAACTAGCAAGAATACCACGAAAAGCAAGAAAAAAGAAGTACGCTATTAACTATTAACTTACCTGTCTCTTCCGAAAACGAATGAGTACGATGAGAGAGCTCTCTCTACCATCGTTCGGTCAGAGTCT
+
BB;;05559BBCBBBCBBCCCCBB@BBBACCCCBB>A=BACCCCC?BB?B>@?B:::::*;>BBCCHDCCBB@C@B@@@@@0@A>B?BBB7B@@;A;;;BBCCB@DALE?AAB@CCDDCCCCBBBDCCCAB>ACAA=BBBA@A::6;?CCCACBABDCCB?CCCB@@<??<?AA<@@9:::+9??;999999%9>;@:99FDCCC:;:;>99)/+/;7=@7<>>>>=A;>66555&555-22559;;C<<8:8@@@AA>>>@??>>86;666:6//*/=<<@@<;;
@ATNG8:00877:04401
GATGGTAGCGAGCGAGTGTGTATACCAGAAGATCAGGAAACTCTAGAAGAATTCAGATTTTTAACACGAGAGTAAACGTAAAAAGAAGGTTTTACAAGACTCACGTTAACAATATTGCTGCAGTACGCACACAATCGAAGCGCAGTAAGGATGGCTAGTGTAACTAGCAAGAATACCACGAAAGCAAGAAAAAAGAAGTACGCTATTAACTATTAACGTACCTGTCTCTTCCGAAAACGAATGAGTACGTGTCGACGTGTCTCCTACCATCGTTCGGTCAGAGTCT
+
@:BB<A=554977///9979>C<;6<C@@<665:::.44)488:9991//+/38:<95995$55;<>>>666===8AA<<>>>+95.5.55506>><EA@><>>:;2:9>A=??B@BBBBBBAABCBBBBBBB?BBBB<??@??;886?4??@<@@AAAA??;?<999>59>5555055558'...(.66666%55/5559:8777).).6673:6;@@??:>==775:2725555&23363333388;::;;=<@::<<7:;5<:<466555,2=:=;<8525::
@ATNG8:00879:04411
GATGGTAGTGTGTCTCTGAGAGTAGTACTCATTCGTTTCGGAAGAGACAGGTACGTTAATAGTTAATAGCGTACTTCTTTTTCTTGCTTTCTTGGTATTCTTGCTAGTTACACTAGCCATCCTTACTGCGCTTCGATTGTGTGCGTACTGCTGCAATATTGTTAACGTGAGTCTTGTAAAACCTTCTTTTTACGTTTACTCTCGTGTTAAAAATCTGAATTCTTCTAGAGTTCCTGATCTTCTGAGATATCATCAGCGAGCTACCATCGTTCGGTCAGAGTCT
+
445;7<>BBCBBCC;96B;99ABAACB@A@??9?9;;.;@=@>@@@CBBB@CLCCI;;;;BBBAC@IDFHCCBBA;@@@@@,@A=BCII?CC?B?BAC@;;8:;BBBC@CBB???>>;>BB;?>?CCCE@?;:====9BBBBDDA@@BBA@AB?@<BBA@BDAE@CCBBBBCBA=B;;;<.;=A=;;;;;*;B@@@7;;AA@@@>?C4:999'9====5>8@@>CCBBBBC?B@BB?@@A=@@CCCBCCB;;;BCGJDBCBDCB7;;;;;=@D@CD@@@@?::
@ATNG8:00880:04424
GATGGTAGACATATCGTACTCTCTGTACTCATTCGTTTCGGAAGAGACAGGTACGTTAATAGTTAATAGCGTACTTCTTTTTCTTGCTTTCGTGGTATTCTTGCTAGTTACACTAGCCATCCTTACTGCGCTTCGATTGTGTGCGTACTGCTGCAATATTGTTAACGTGAGTCTTGTAAAACCTTCTTTTTACGTTTACTCTCGTGTTAAAAAATCTGAATTCTTCTAGAGTTCCTGATCTTCTGGCGCTCTGTCACGTCTGCTACCATCGTTCGGTCAGAGTCT
+
45:B?BCFCCBBDCBBBCCCCBBBCCCCCCBB?ACCE>CC?A?BCBBCBB?BCBBB@C>AABB?C@CCCBBBBBA;::98:(7?3@888,8@@AACCC?CC=AAABB?<>@>>@@@@;AAA7=7=>>>AA??;?@<=:><@;;;@@D@@@@;;:@=AAA9A>;>9=??AAAA??;>>>BB6B:<888676(7=///)/79///<;:>;?DDCC%@==?>9@=AA<???AA>>;>8;;=>=A7;;>:::6<<///;;>>>>>=BBBB;>>>?B<??;@@@@AA::8
@ATNG8:00884:04415
GTGGTAGAGAGACTGTAGCGCACCCAGAAGATCAGGAACTCTAGAAGAATTCAGATTTTTAACACGAGAGTAAACGTAAAAAGAAGGTTTTACAAGACTCACGTTAACAATATTGCAGCAGTACGCACACAATCGAAGCGCAGTAAGGATGGCTAGTGTAACTAGCAAGAATACCACGAAAGCAAGAAAAAGAAGTACGCTATTAACTATTAACGTACCTGTCTCTTTCCAAAACGAATGAGTACCTCTCAGACGCTCGTCCTACCATCGTTCGGTCAGAGTCT
+
@@?9ADDDDABBBBCCCCBBBEDD>DDD?CBDCBB@B@BCCCCAC?CC=A=ACCCCAAA2A=ACCCCAAACCC=AAACDDD5BB=B5;;;.;BC?CBBBCCCCC>B>BD?CBB=BCCACDCCCBBBDCCCC?CCBB?BBBBBBBB>C@BBB?CDCCAAAC?CCCABA?CC@AAA<??999+9==;::999(9@;C888AAA@@<@=@?@A6;7:@BBC@BA@>@9::/06;==0=00,/>>?BAA?ABBBCABBB====AA<ADC;@@?:><>B?BCBBA?>>>
@ATNG8:00885:04406
GATGGTAGCGAGCGAGTGTGTATACCAGAAGATCAGGAAACTCTAGAAGAATTCAGATTTTTTAACACGAGAGTTAAACGTAAAAAGAAGGTTTTTTACAAGACTCACGTTAACAATATTGCAGCAGTACGCACACAATCGAAGCGCAGTAAGGATGGCTAGTGTAACTAGCAAGAATACCACGAAAGCAAGAAAAAAGAAGTACGCTATTAACTATTTAACGTACCTGTCTCTTCCGAAACGAATGTGTACAGAGAGTACGATATGTCTACCATCGTTCGGTCAGAGTCT
+
;=AA?@=A@A;;5@@>9@>:;;;:;:?;@<;@@A??5;;)444::;B?AA?A=@A;;9@@:<%<==AB><=@00)/;1>00/:::*:;6;.55555#555.5<;99AA;;7:<AC?BBB?CAA@DBABBJGDCCCCI@CBBB@BCCDCCCB<A;@:;4;;;CB@@A>A@BBCD@??=@BB=@=787)3333777788%7>87777AAAAA>A?BB;;;1;:;;BBB=;;;;;;@<@?CCC>BBB?AABBAAC??>AAAAB?@?CBBCBCBAA=@A@??:;;:>?AA???9:
@ATNG8:00895:04427
GATGGTAGCTCTGCTCTGACTCTCGTACTCATTCGTTTCGGAAGAGACAGGTACGTTAATAGTTAATAGCGTACTTCTTTTTTCTTGCTTTCGTGGTATTCTTGCTAGTTACACTAGCCATCCTTACTGCGCTTCGATTGTGTGCGTACTGCTGCAATATTGTTAACGTGAGTCTTGTAAAACCTTCTTTTTACGTTTACTCTCGTGTTAAAAAGCTGAATTCTTCTAGAGTTCCTGATCTTCTGGGCAGACTCTCACACGCCTACCATCGTTCGGTCAGAGTCT
+
A?@@?;>C@B>BBBBCBBBCBCCBBBBBCB;;8;ABC>CC@B@BA@@CAA8<<CCCAC@DDCC?E>A@@A@>999349:;;;$;?=;;;C=@;;;7>;;5;=;??@CBB?BBCCBBCD=@@A<@:@@;;;@@@?B@@@?BCBBBC@@@B;;;BBBC?BBB?BC?A?AABBEBCBB?ACGMK<G@DAFDDCD5EBBAC>BBB;;;B;;;?BBCC5@@B@@=@>BB8;;CCDCC@D>BABAA@?ABBB?BBCCDCCAAA@@@CB9;;C>AA@@A@CCAD@;<;DB@@
@ATNG8:00899:04400
GATGGTAGTGTCAGTGCGCGTCGTCCAGAAGATCAGGAACTCTAGAAGAATTTCAGATTTTTAACACGAGAGTAAACGTAAAAAGAAGGTTTTACAAGACTCACGTTAACAATATTGCAGCAGTACGCACACAATCGAAGCGCAGTAAGGATGGCTAGTGTAACTAGCAAGAATACCACGAAAGCAAGAAAAAAGAAGTACGCTATTAAACTTATTAACGTACCTGTCTCTTCCGAAACGAATGAGTACGAGAGAGCACACGTGTCTACCATCGTTCGGTCAGAGTCT
+
444945<BABBBBBCBDAABBABCC@BGKBIBBB;;7;>AAAAA==9::277(3:>37777$7-399:;<477??8;799999'5:456;;<0@@@:?;99995::7?ACC@C@A=@BBBBBCCCBBBCBBBC>AACCAECCBBB@?;@>;;;8;CCCCCCC=@?BB9939@:999=AAA@@7;;;*000000%/83669<=A=::)//)//)/6066<<BBB8959;9998<7:??78<A;<<=877>A999??:?CBBBCC@A>>>@;===;?:??==?ACA@///
@ATNG8:00901:04400
GATGGTAGTACATGATAGACGACACCAGAAGATCAGGAACTCTAGAAGAATTCAGATTTTTAACACGAGAGTAAACGTAAAAAGAAGGTTTTACAAGACTCACGTTAACAATATTGCAGCAGTACGCACACAATCGAAGCGCAGTAAGGATGGCTAGTGTAACTAGCAAGAATACCACGAAAGCAAGAAAAAAGAAGTACGCTATTAACTATTAACGTACCTGTCTCTTTCCGAAACGAATGAGTACTGCGTCTCACTCTCGCCTACCATCGTTCGGTCAGAGTCT
+
CCCC?C>BBBCCDB@AABBBBBCBB>BBA>BBCBBB?B?AAABCCC@BB?B?A?C@@@@@,@>@@AEDBEFCCC=@@@@@@@0?A=A4;;;-<AA>BBA@B@@00-0;@@=AAB@CCBA@BBBBCCCCCCBC>BCAA>CBCCCCBB?B?B:99:CBBBCCC?BDCCCC?AB?BBB>@@888*:>=9::9:99%:@;AAAADBBBB?E?BBAA<>9>ACBB?BA@??;;;0;>AAA<B;;8:BCCDBBAAA?AACCBCBCCBBB@BBB@BBBBD?AB?CDDDBB@@A
@ATNG8:00903:04434
GATGGTAGTATAGAGCTCTACATAGTACTCATTCGTTTCGGAAGAGACAGGTACGTTAATAGTTAATAGCGTACTTCTTTTTCTTGCTTTCGTGGTATTCTTGCTAGTTACACTAGCCATCCTTACTGCGCTTCGATTGTGTGCGTACTGCTGCAATATTGTTAACGTGAGTCTTGTAAAACCTTCTTTTTACGTTTACTCTCGTGTTAAAAATCTGAATTCTTCTAGAGTTCCTGATCTTCTGGGCAGACTCTCACACGCCTACCATCGTTCGGTCAGAGTCT
+
?<BC;CDECBB@9;6<==CCABCCBBBCBC@@>@CBE@CD?A=::;@@AB@C???B@B?CBBB?B?BBCBBBB@A7??>>>1?A>AA@@7>A9959AB<AB9:9??BC<;;>??A@@<@AA<A<AAAAA>>>=A==>7;:@@@AAAAAA@@@???===<;::4:<A>>>B??>><;;;CB;B<?:;;::9):>;<=6=A>;;;=:<<18888(8CCBD=D=CB=A>>>;;;=A=AA???B86677.7-----66:>D;;;79=<=6;776=7<<6<?;;;>>>>
@ATNG8:00904:04391
GATGGTAGCTCTGCTCTGACTCTCGTACTCATTCGTTTCGGAAGAGACAGGTACGTTAATAGTTAATAGCGTACTTCTTTTTCTTGCTTTCGTGGTATTCTTGCTAGTTACACTAGCCATCCTTACTGCGCTTCGATTGTGTGCGTACTGCTGCAATATTGTTAACGTGAGTCTTGTGAAACCTTCTTTTTACGTTTACTCTCGTGTTAAAAATCTGAATTCTTCTAGAGTTCCTGATCTTCTGGATACACTCATGTGCACCTACCATCGTTCGGTCAGAGTCT
+
;9:C?CCCCCCCBBBCCCCCCCBBBBDFDC@@>ACCC>CC?C?BCDCDCCACCCBB@CACCBB?BADCCCDCCBB>:::99*:?;@@BB=BDDFADGFADC;;;CCCC@BBBCCCCC@CBB?C?BCDBBB??;?A@@?BBBBCBBBBBBBBBBBB?BCC@BA@C?AABCCCCCC@BBAAA>A?C<;;:::*:B??@<AA@BCBBBA@5;;;;*;A@AB?A@FF@BBBCCBB@B@BBBFCC>AACBCDCBBBCCC???BBBB?BCC@BB@?@@BB?BDDDCCBAA
@ATNG8:00904:04432
GATGGTAGTATATCGCGTCGCTATCCAGAAGATCAGGAACTCTAGAAGAATTCAGATTTTTAACACGAGAGTAAACGTAAAAAGAAGGTTTTACAAGACTCACGTTAACAATATTGCAGCAGTACGCACACAATCGAAGCGCAGTAAGGATGGCTAGTGTAACTAGCAAGAATACCACGAAAGCAAGAAAAAAGAAGTACGCTATTAACTATTAACGTACCTGTCTCTTCCGAAACGAATGAGTACACATCGTCGTGTCGTGCTACCATCGTTCGGTCAGAGTCT
+
;:;A=A<?59445;;;=>>@;;;6516<<9<666==8=:<;;@?;@?@B?B?AB;;:A@@.:68?@ABBCC@@@;::;?>B>+;>99.555&5;;7=666;;=>C@C@CB?A;;8;ABABBCCCCBC@@@@@;@BAA?BCCCCB@@=@>B@@?@BBCBCBB?BA@@==900*///06889;33332588888%88389>=>>@@A<@:>=@A;?:<;?::5:?@ABBB@C?BBC>BBB?BBBBBC9:9?;;::>BBBBBBBA@===7///9:8;93>553<<=34
@ATNG8:00906:04428
GATGGTAGTGTCATATGAGAGTGTGTACTCATTCGTTTCGGAAGAGACAGGTACGTTAATAGTTAATAGCGTACTTCTTTTTCTTGCTTTCGTGGTATTCTTGCTAGTTACACTAGCCATCCTTACTGCGCTTCGATTGTGTGCGTACTGCTGCAATATTGTTAACGTGAGTCTTGTAAAACCTTCTTTTTACGTTTACTCTCGTGTTTAAAAATCTGAATTCTTCTAGAGTTCCTGATCTTTCTGGATAGCGACGCGATAACTACCATCGTTCGGTCAGAGTCT
+
44448>CBBABA<669@A@BAAB@B@@@AA@?=A@@@;@A>@<AAABBCC@CBBBB@C?CB@@<A=BBCB;;;BB<@@BBB3BB@BBFC=CBBB@BCD@DF?BBCGDC@CCCDDCDD@DBB?B?CCEGC99:@CBBC?BBBCCCBBDDDBBBBCC@DBB=BC?C@CCCCBBBCCACBBDD;C@C:@@>>>0>BCCD=BBDCCC@@;;;0;AAA,@@@ACADADD?BBBDDCC@B?BBBD;;;6;@B>BCBCBCCFCCCCCB?CCCD?CCBBC@CC@CBBBCC99:
@ATNG8:00907:04390
GATGGTAGCTCTGCTCTGACTCTCGTACTCATTCGTTTCGGAAGAGACAGGTACGTTAATAGTTAATAGCGTACTTCTTTTTCTTGCTTTCGTGGTATTCTTGCTAGTTACACTAGCCATCCTTACTGCGCTTCGATTGTGTGCGTACTGCTGCAATATTGTTAACGTGAGTCTTGTAAAACCTTCTTTTTACGTTTACTCTCGTGTTAAAAATCTGAATTCTTCTAGAGTTCCTGATCTTCTGGTATACACACTCGCTCGCTACCATCGTTCGGTCAGAGTCT
+
;;CC?BCCCBBBCCCBBBCCCCCBCBCCCDAA>@DCD>CC=B?BCBCBBE@CCCAA?A?CBBB@C@CCCCB@@@A>AAAAA0;;7;CCC>DBCC@CCE@CC<;;CCFH@CDCCBCCC@@@@>A>BCBBBCAA>ADCC?@BECCAAABBBBBBCCD?BBC?CC?B?BCBBBCCCJ?CCDDD;C>B9;:::9*:BDCJ?C:;;BBBBBB?AADB2BBBBC@BGFE@BBBBBBB@B@CCBBBC>AACACCCCCDCCB@A@BB@AACCD@BBBBC@AA?@BBBBCB@@
@ATNG8:00907:04400
GATGGTAGTGTCATATGAGAGTGTGTACTCATTCGTTTCGGAAGAGACAGGTACGTTAATAGTTAATAGCGTAACTTCTTTTTCTTTGCTTTTCGTGGTATTCTTGCTAGTTACACTAGCCATCCTTACTGCGCTTCGATTGTGTGCGTACTGCTGCAATATTGTTAACGTGAGTCTTGTAAAAACCTTCTTTTTTTACGTTTACTCTCGTGTTAAAAATCTGAATTCTTCTAGAGTTCCTGATCTTCTGGTCTACTACACTGTACTCTACCATCGTTCGGTCAGAGTCT
+
///:7<AA@@;B@C=>AA;B=@?@B>;;<CBB?BBBB>C@?C<:96@;DA>@>=00,/3777@4;8:@==@00)/;377777'///(44444&499;7=6626?76;BCCC@BCCCBBAA?BBB@B@CCCBBAAB=ABCC@CBBBBBBCFBBBBBDGE@AA@@BB?D>BBB@@ACBD@A;;;;;*;;@<@>@>>>>#>?@@@:B;;:@A9;9B@CCCC1?@>@@4;5;@=@BB@A@C8;8<BBABD9;<B=ABBCCCBDCDCCDFCCCA@@=@BABB@BD@CCCCAA@BB
@ATNG8:00907:04435
GATGGTAGCGCATATCAGCGCAGCCCAGAAGATCAGGAACTCTAGAAGAATTCAGATTTTTAACACGAGAGTAAACGTAAAAAGAAGGTTTTACAAGACTCACGTTAACAATACTGCAGCAGTACGCACACAATCGAAGCGCAGTAAGGATGGCTAGTGTAACTAGCAAGAATACCACGAAAGCAAGAAAAAGAAGTACGCTATTAACTATTAACGTACCTGTCTCTTCCGAAACGAATGAGTACTGCTCTCACTCTCGCCTACCATCGTTTGGTCAGAGTCT
+
BBAB?B965:<B@BBBCCCCDCCCC>BBBACCCCBB@C@CCCCBBC?CB>A>BCDCCCCD5DAEFIICBBBBBB;@:;;;;;*;E>C=ABA9ACIIICCCCCC996;@BB?BCCAAACCCCCCCCCBCCCCC@CBBB?CCBC?@?A?B?CCB@BBDCCCCC@DCCABBABB>??>8<<887*::9;99999.8A=A788BAAAB@B@BAAB7;78?CDDBCAAABCC@C@BCD?CAA?ACCCBCCCCCA@@DCDC>>>A@<@@@;A>>>BF>D@BBCCCD@@A
@ATNG8:00912:04401
GATGGTAGTGTCATATGAGAGTGTGTACTCATTCGTTTCGGAAGAGACAGGTACGTTAATAGTTAATAGCGTACTTCTTTTTCTTGCTTTCTGTGGTATTCTTGCTAGTTACACTAGCCATCCTTACTGCGCTTCGATTGTGTGCGTACTGCTGCAATATTGTTAACGTGAGTCTTGTAAAACCTTCTTTTTACGTTTACTCTCGTGTTAAAAATCTGAATTCTTCTAGAGTTCCTGATCTTCTGGACAGAGTGTGCAGATACTACCATCGTTCGGTCAGAGTCT
+
//7:178@::999999556;<<<==BBBBBBC?BBDD=BB@E@CCAA@BE?AABBDADAEBBB::6;CC;;;@@A=@@A@B3@@=?:>>300/.808-/)/816688894;A;>>;??9=?C5;6;BB@B@AB<AB;;:;CCCBCAAABBBA@@??4;:@<@B?B?AAAA@@@AC:::BAA3?;?5:;;;;*;?AAD=C;;:?>9:99.9595$9<@9949<@@:?@@@@>@:@=@??>>>=@AA?BCBBCAAAACCBBBBCBBBB@@@;00;@A:00000<<99
@ATNG8:00912:04402
GATGGTAGCATCTGCATATCTCACCAGAGATCAGGAACTCTAGAAGAATTCAGATTTTTAACGCGAGAGTAAACGTAAAAAGAAGGTTTTACAAGACTCACGTTAACAATATTGCAGCAGTACGCACACAATCGAAGCGCAGTAAGGATGGCTAGTGTAACTAGCAAGAATACCACGAAAGCAAGAAAAAAGAATTACGCTATTAACTATTAACGTACCTGTCTCTTCGAAACGAATGAGTCGTGGCGACGTGTCTCCTACCATCGTTCGGTCAGAGTCT
+
44:<9>CCCBBBBBBBCCGCBBBB@BDDCCDFBB>B@CCCBBBC?BB?B@ABBABDDD3C@AAABBBCDCBB;A@BBEDE2CC@C@BBB;BCC@CCCCDDC:98;@BB?BBC@CCDABBCCCCCCBCBBB?BA@A@BAAACCBB?B?A@@=@CBBBADD?AAABCC?BB?BBB?B@??=5<88299::99%8>:>178@A@@@;@;@@BB7;8;?BCC?BCCDCCC@BBB@8@994:AABCBBBC?B@?????BCBB@BBB?AAA@A?8858?AA@@;;<
@ATNG8:00876:04448
GATGGTAGACATATCGTACTCTCTGTACTCATTCGTTTCGGAAGAGACAGGTACTTAATAGTTAATAGCGTACTTCTTTTTCTTGCTTTCGTGGTATTCTTGCTAGTTACACTAGCCATCCTTACTGCGCTTCGATTGTGTGCGTACTGCTGCAATATTGTTAACGTGAGTCTTGTAAAACCTTCTTTTTACGTTTACTCTCGTGTTAAAAAATCTGAATTCTTCTAGAGTTCCTGATCTTCTGGCGCGTATGTATGTCGCCTACCATCGTTCGGTCAGAGTCT
+
@@BD?DBBCCCCCCBBBDDDCBBBCCCDCC@@??CCE=CC?C@@@?ACAA=AAAA>B?BBBB?B?CCCCAABHIICB@@@0A====@@:@CCC?BBC>BB?BBBB@@?@BCCCCCA=AAB?B?BBAABBBB>BBBB<@@@@BBBAB@BCBAAA@===<<AA<A<===@AAA>=9==>DC5A8<8<>AAA.@>;99.99999:A??=5:::;;';BEBA;A=AB<@@??>>><><>>BCCA8>>@=::;??@??A@@@A??>;@A;59566>5////::;;:///
@ATNG8:00879:04441
GATGGTAGCATCATGCATATCTCACCAGAAGATCAGGAACTCTAGACGATTCAGATTTTTAACACGAGAGTAAACGTAAAAGAAGGTTTACAAGACTCACGTTAACAATATTGCAGCAGTACGCACACAATCGAAGCGCAGTAAGGATGGCTAGTGTAACTAGCAAGAATACCACGAAAGCAAGAAAAAAGAAGTACGCTATTAACTATTAACGTACCTGTCTCTTCCGAAACGAATGAGTACCTCTCAGACGCTCGTCCTACCATCGTTCGGTCAGAGTCT
+
888@7;669?CEDBBBCCCCBCCBB?CCB;9;BB@@=@=@@CBCBB@<:58;??88899$339:BBBBCBBA@8=<;;;;.9?8>2:9,4;=9=BBBCCCAA=A?@@<@;;5;BBABBD;;;CCDCCFDBCBBBABBBBB@@@>B?@@@<@AABAB@@=@AABAA=AA?BBB;>>@??8>><<899999%9><??=?BAA?>1817;=>9?;??AA@?CB;;;:B=@>CBB=BAA>ACBB999@BBBAEFBAAB>=???<?AA====BG@A@=@DECCAB00
@ATNG8:00889:04478
GATGGTAGAGTATCATGTGTATCTCCAGAAGATCAGGAACTCTAGAAGAATTCAGATTTTTAACACGAGAGTAAACGTAAAAAGAAGGTTTTACAAGACTCACGTTTAACAATATTGCAGCAGTACGCACACAATCGAAGCGCAGTAAGGATGGCTAGTGTAACTAGCAAGAATACCACTAAAGCAAGAAAAAAGAAGTACGCTATTAACTATTAACGTACCTGTCTCTTCCGAAACGAATGAGTACTACTCTCAGAGACACACTACCATCGTTCGGTCAGAGTCT
+
;;AC@CGCBBCAA@@;66;?>>A@B?CA@<@@@:957><?BBBBBC@;;;;@CCBBCFED5I@BCCAAAA00/<3:999<<<+<@<@<???2>BA7;;;;;??:::(75=?;BAB>A@CBCBCCCGBBCCBBB@DDCC?BBCCCCBC?B?B@A<ABABBCBB?BBCCCC@AB==<<;@>>>D>BAA>?=<=<<&=@?9989DCAAA=A<>>>=:>=??CCC@BBCCBBC@D@BBC>CCC@BBAAABDCBBBBBBBBBBBB>>>>>>B?BCC?B>AA?BBBA>>A;;
@ATNG8:00893:04470
GATGGTAGCAGACGTGACAGAGCGCCAGAAGATCAGGAACTCTAGAAGAATTCAGATTTTTAACACGAGAGTAAACGTAAAAAGAAGGTTTTACAAGACTCACGTTAACAATATTGCAGCAGTACGCACACAATCGAAGCGCAGTAAGGATGGCTAGTGTAACTAGCAAGAATACCACGAAAGCAAGAAAAAGAAGTACGCTATTAACTATTAACGTACCTGTCTCTTTCGAAACGAATGAGTACCTCTCAGACGCTCGTCCTACCATCGTTCGGTTCAGAGTCT
+
=<:?=?<@<BCCDBCBCCCCDECCC?BBC@CCCCBB>@>??CCBCB@??<??BBBBAAAA1?<?DDBAACCBBB=A?>>@@A2BB@C=AAA9ABB?CCCBBBC@@=@?CC@CCC?BBCBCBCCBBBDDBBBB?BCBB?BAAABB??<@@CBB?BCCDAAAA>AECCBA>BC>888389<=<3=??;99999.9D=A<;;@A@AA<@;??AA6:7:=@@A=@A???CDD<B@@?9???<?CCCB997999BCA@>>>>>>>>;>?@;=<</000@=@<@@@@AAAA
@ATNG8:00894:04453
GATGGTAGGACGAGCGTCTGAGAGGTACTCATTGTTTCGGAAGAGACAGGTACGTTAATAGTTAATAGCGTACTTCTTTTTCTTGCTTTCGTGGTATTCTTGCTAGTTACACTAGCCATCCTTACTGCGCTTCGATTGTGTGCGTACTGCTGCAATATTGTTAACGTGAGTCTTGTAAAACCTTCTTTTTACGTTTACTCTCGTGTTAAAAATCTGAATTCTTCTAGAGTTCCTGATCTTCTGGATACACTCATGTGCACCTACCATGTTCGGTCAGAGTCT
+
:::>:?BB@?A@CC;9:BBDCBBD@AA@CDAA?ACC?CC@DACCCCAAA@CCAA@?B;;<CF?C@BBBBBBBBB@BBDCD1???CCCF=BBCC@CBB?BB7::A@@@=ABBBBBBB@BBC>=:;>=?AAAA8?>AA8;:?:::>==<A<=:;;?=BBA;AA=A<@@?=<==;:4:8888)78>988888(7>///*/8:///999>18888(2797;3>:;<7<@>@=>><A<??<<==9=>A=????@@@@;:;>@@AA<;;<:==>@7665:8--,,,,-
@ATNG8:00896:04472
GATGGTAGCACGAGTCACTCATATCCAGAAGATCAGGAACTCTAGAAGAATTCAGATTTTTAACACGAGAGTAAACGTAAAAAGAAGGTTTTTACAAGACTCACGTTAACAATATTGCAGCAGTACGCACACAATCGAAGCGCAGTAAGGATGGCTAGTGTAACTAGCAAGAATACCACGAAAGCAAGAAAAAGAAGTACGCTATTAACCATTAACGTACCTGTCTCTTCCGAAACGAATGAGTACTGCGTCTCACTCTCGCCTACCATCGTTCGGTCAGAGTCT
+
459E?CBCBBBBBBGCCCBCBCCDC@CBB@CBCC:97;?AABCEEC@BC?B@BCCACDDD2A=BBBBBCBB?>>7>799EEG5DA>B5;;;;(;@A?BCFCBCB;;:;?BEACBB@CCDACCCB@BBDCCCBB=CCCC?A>?>A?885;<@@A?CDCBBBBB?CBBAAA@BB>>>?999BBB<???>=::::.;A=E>==?=>>D<@<@=AB8<7;AC::99A@@A@?=@?BBC>C9999CCCC@@@CDDBAAA??@FBBBB?BBC@CBBBB>AA@BBBBBBAAA
@ATNG8:00897:04454
GATGGTAGCACACGAGATCTCATCGTCTCATTCGTTTCGGAAGAGACAGGTACGTTAATAGTTAATAGCGTACTTCTTTTTCTTGCTTTCGTGGTATTCTTGCTAGTTACACTAGCCATCCTTACTGCGCTTCGATTGTGTGCGTACTGCTGCAATATTGTTAACGTGAGTCTTGTAAAACCTTCTTTTTACGTTTACTCTCGTGTTAAAAATCTGAATTCTTCTAGAGTTCCTGATCTTCTGGCGCTCTGTCACGTCTGCTACCATCGTTCGGTCAGAGTCT
+
5:@@8=BBC?@@@@@@BACCCBBA00//<==:>>CC>CD@C@CBBJHGC@CB;;;6;5;@>>;??ACCBAAAAA=>>;;;):A:<<B>5<ABB?BCE@DD99:CCBB?BBBBBBBB?BCA<A<@@@>==7/,/99;,//<6;;;;@>===>=====>>;??=A==>;;:??>=7=;;;:/:4:4;;>>=/;;;?A:;;;;>A>>=<1////(////6167BB<@??@D@A<><>????B<>>A<>;;:=:::>A???;;;ADFD=>>;;;=BB;@>>>=AAA>
@ATNG8:00899:04443
GATGGTAGAGAGAGCTCTCTCATCGTACTCATTCGTTTCGGAAGAGACAGGTACGTTAATAGTTAATAGCGTACTTCTTTTTTCTTAGCTTCGTCGGTATTCTTGCTAGTTACACTAGCCATCCTTACGTGCGCTTCGATTGTGTGCGTACTGCTGCAATATTGTTAACGTGAGTCTTGTAAAACCTTCTTTTTACGTTTACTCTCGTGTTAAAAAATCTGAATTTCTTCTAGAGTTCCTGATTTTCTGGGTCTACGCTCGTCGCGCTACCATCGTTCGGTCAGAGTCT
+
444=7=BCCBA<===<=666<;;;<<;:<99955555)59497<:9:>00*/:978;;9<<<=7;4::99:88;;59:::::%:;,3333,39833-37738838333::6:==??;??=?@=9<5:///88/557<<9;9<=>=????@@@@@@@::5;==8=>;?;?@@>>>ABB;?>==</=7<7==<=<*<=888*8899>>@@AA<=====&9///6)//(8=6==;9://,/7>>8=<<-:::;1:=>?A@@@DAA>>>A???A<>>>@@9<<9<@?@@A>>>
@ATNG8:00902:04468
GATGGTAGCTATACGTATATCTATGTACTCATTCGTTTCGGAAGAGACAGGTACGTTAATAGTTAATAGCGTACTTCTTTTTCTTGCTTTTCGTGGTATTCTTGCTAGTTACACTAGCCATCCTTACTGCGCTTCGATTGTGTGCGTACTGCTGCAATATTGTTAACGTGAGTCTTGTAAAACCTTCTTTTTACGTTACTCTCGTGTTTAAAAATCTGAATTCTTCTTAGAGTTCCTGATCTTCTGGTGTCGTCTATCATGTACTACCATCGTTCGGTCAGAGTCT
+
8::C><<@;;>BABB=>>@C@>>665555955.6;>A;BA4:7:>>@A;;49>99;4;0:CDD@C=CAAB555:87=BKDD1>><>7999&3==@=ABA>AB<????<A<??A@@AA>;===;@;===>=;;67;;//+//99>@@@A@==::565-555499384899833335(..777+749388===,66//*/5:;66;>>AA1::::)8887736/683//*/99:A7;8;@A=@@9///17667;;>??=::///6==?B7;;=<=:??;?AAA@===>
@ATNG8:00908:04463
GATGGTAGCATCATGCATATCTCACCAGAAGATCAGGAACTCTAGAAGAATTCAGATTTTTAACACGAGAGTAAACGTAAAAAGAAGGTTTTACAAGACTCACGTTTAACAATATTGCAGCAGTACGCACACAATCGAAGCGCAGTAAGGATGGCTAGTGTAACTAGCAAGAATACCACGAAAGCAAGAAAAAAGAAGTACGCTATTAACTATTAACGTACCTGTCTCTTCCGAAACGAATGAGTACTATGTAGAGCTCTATACTAATCGTTCGGTCAGAGTCT
+
@@AE@CABB@@AB;9:DCDCCCBBC@CCC?A@BBAB?B?BBCBBCC?BB?B?BA@:9998$36A<BBBBBBBBB8@>;;;;;$9;6;.55505==9>BBBBCC;;;8;>BB?CBB@BBCCDBBBCCCDCBBCC@CCBB>@@CBBAAA?B?B@@=@BBBCCCD?BBBBBC?AA>AAB?AAA@A:?<=;99::99%9?;>99:CBAAA;A;@@AA3838>BBC@CCBAAAA>B?CBE>C@@=?BEBBBABBBBBBBBC?>>>==BBBB=AA;?=?B?BBBDCCBAA
@ATNG8:00908:04465
GATGGTAGAGTACAGTGTAGTAGACCAGAAGATCAGGAACTCTAGAAGAATTCAGATTTTTAACACGAGAGTAAACGTAAAAAGAAGGTTTTACAAGACTCACGTTAACAATATTGCAGCAGTACGCACACAATCGAAGCGCAGTAAGGATGGCTAGTGTAACTAGCAAGAATACCACGAAAAGCAAGAAAAAAGAAGTACGCTATTAACTATTAACGTACCTGTCTCTTCCGAAACGAATGAGTACACATCGTCGTGTCGTGCTACCATCGTTCAGGTCAGTAGTACT
+
A;A??BBBBBBBB@@@BBCCCBB;;9;BC?B@BB998:?A@CA@???ABAD@BBA>????.?>BBBBBBBBAAA8@@ACDCC5@@<A<BAA9ABB=BBA@;0000+/39:6;?=;>DA@ACCGCCCCBCDCB?BCAA>ABA???::5;?A;;8;BBBCCBC@BBCBCC?BB@BBB;>>9999*98819BBBBB)B@<==;=AAAAC=A8:9?>5:4;=@@@=@C?@ABBAF?AAC>DBB?BBCCCCBBBCBAA>BB???AA?>>BAA?B<;;<5737,/86---6--,6
@ATNG8:00910:04470
GATGGTAGAGAGAGCTCTCTCATCGTACTCATTCGTTTCGGAAGAGACAGGTACGTTAATAGTTAATAGCGTACTTCTTTTTCTTGCTTTCGTGGTATTCTTGCTAGTTACACTAGCCATCCTTACTGCGCTTCGATTGTGTGCGTACTGCTGCAATATTGTTAACGTGAGTCTTGTAAAACCTTCTTTTTACGTTTACTCTCGTGTTAAAAATCTGAATTCTTCTAGAGTTCCTGATCTTCTGGGCAGACTCTTACACGCCTACCATCGTTCGGGTCAAGAGTCT
+
@<AC?BBBABB@;;5<;=9;999999555<6619CCB=@C@B:BBB@=@@;?;=<@?C>A?==9=8=CEBBBA<B?BBEDD2AA@BBBC>ABB=8?8>7BB>BABAAA=AAAAA=BB<>>>;>:>@@;;:<=9===?<??BAAA>@@@A@@=<<=;6568==5:6:?AA===??:==>AB5B:=588AAA.=<==>-8697;:9:87-5676(6@>??<A=BB7;;==7//+/7667==?5;;=B:A??=====8=====:5::=9<///95/--(-66/66566;
@ATNG8:00914:03858
GATGGTAGTCTCAGATAGTCTATAGTACTCATTCGTTTCGGAAGAGACAGGTACGTTAATAGTTAATAGCGTACTTCTTTTTCTTGCTTTCGTGGTATTCTTGCTAGTTACACTAGCCATCCTTACTGCGCTTCGATTGTGTGCGTACTGCTGCAATATTGTTAACGTGAGTCTTGTAAAACCTTCTTTTTACGTTTACTCTCGTGTTAAATCTGAATTCTTCTAGAGTTCCTGATCTTCTGGACGACGCGCACTGACACTACCATCGTTCGGTCAGAGTCT
+
8::<5;:<=>=BAAABCCCCCCCCDAA@BDCC?BBCE=CD?A=ABBCCCF@FBCBB7;6;<@@;A<A@:;<555<7<<<<<+@B?B@@@;@A@A>ABB:@B000=@AC@C@@@BABD?BBC7;:;BBBCFLEAC@AA@CCCCCCCCAAAA@:;;@<@BB@CD?B?B;;:@=@@C@?@CCC7C@D@BBBBB2BCCCF:<<BCB;<;AA5;;0;999@=@?CB>AAAAA::59<@>=?>>499B=BABBACBBBCBBCCDDEAA@?BBB@A=AB>@@BBBCAA@
@ATNG8:00919:03871
GATGGTAGTATCTGCACACTCTGTCCAGAAGATCAGGAACTCTAGAAGAATTCAGATTTTTAACACGAGAGTAAACGTAAAAAGAAGGTTTTACAAGACTCACGTTAACAATATTGCAGCAGTACGCACACAATCGAAGCGCAGTAAGGATGGCTAGTGTAACTAGCAAGAATACCACGAAAGCAAGAAAAAAGAAGTACGCTATTAACTATTAACGTACCTGTCTCTTCCGAAACGAATGAGTACACACTCTCATATGACACTACCATCGTTCGGTCAGAGTCT
+
44:<9>CCBB@@@BCCAABBABCBB@BCCABBB@@B6:6;BCBBBD@EC?A=@@<<;==?.=<A??A@><;899,3344<<<'44.55:;=2>>>@>:;;BB@@@=@<@C=BBC@BCCCCCCBBCLCCA@@C>A@;::;DDDBBA@<@>A;;8<DCBCCCC?BACCBC?9949:34;9333(3333333333$7<8;;8<B>??@:>:>???=A===BCD@CBC@@BB?B???@6=::69ACBBBCBBBBBBBBBCAACBBABCBB?BBBCB?BB@BBBBBAA??
@ATNG8:00928:03858
GATGGTAGCTCGCTGATGATATCTCCAGAAGATCAGGAACTCTAGAAGAATTCAGATTTTTAACACGAGAGTAAACGTAAAAAGAAGGTTTTACAAGACTCACGTTAACAATATTGCAGCAGTACGCACACAATCGAAGCGCAGTAAGGATGGCTAGTGTAACTAGCAAGAATACCACGAAAGCAAGAAAAAAGAAGTACGCTATTAACTATTAACGTACCTGTCTCTTCCGAAACGAATGAGTACATAGATATACGTATAGCTACCATCGTTCGGTCAGAGTCT
+
45:<9>CBBCBBBBBBCBBBCBAAA@CCC@CCC;:;=@<ABB@@@B@CC@C?@?A@?EFD3D?BBBBEBBBBCC>BBBBA@A0:92;5;;;6;BB>BBDAB@C;;:;@FCACCC>@@@@ADCCGBBBBBBDE@CB::7;BBACCBB?BACBB@BCCDCDBA>ACCDBB?BA=BA@49:=>=8<==<99::9:%0>;@00/@;=;:7;=>?@@<>;>ACCC@CB@@@BB?BAAAA=ACC????BBB??@CBBBBBB@@@@@>==A:;5;===A=??<;AAAAB???
@ATNG8:00929:03866
GATGGTAGCAGACGGTGACAGAGCGCCAGAAGATCAGGAACTCTAGAAGAATTCAGATTTTTAACACGAGAGTAAACGTAAAAAGAAGGTTTTACAAGACTCACGTTAACAATATTGCAGCAGTACGCACACAATCGAAGCGCAGTAAGGATGGCTAGTGTAACTAGCAAGAAACCACGAAAGCAAGAAAAAGAAGTACGCTATTAACTATTAACGTACCTGTCTCTTCCGAAACGAATGAGTACGAGAGTCAGATCAGAGCTACCATCGTTCGGTCAGAGTCT
+
::>>7C;//79:/0)////959999?99556;956??;C?BCB9:8=9=;9;689888??A2><@B@@ABBBBBB=BABBBAB0;;8;;BBB:CBB@BICCCBD@@=@?BB@CCC@CBBBCCCCCCCCCCBBB@CCCC@CBCABBAA=A@BBB@BLCCBBCC@BBBBAA?BAB=B7:9BAA8??A@BEEED3AA>BCCBBB?CD@C?B@@@,0*/:999976;>>87189=>=4:98/6:;<<>????=>>=>>AAA???A@A@A7:788B;AA<@@@A@@???
@ATNG8:00937:03842
GATGGTAGTGCGTGAGAGAGAGACCCAGAAGATCAGGAACTCTAGAAGAATTCAGATTTTTTTAACACGAGAGTAAACGTAAAAAGAAGGTTTTTTACAAGACTCACGTTAACAATATTTGCAGCAGTACGCACACAATCGAAGCGCAGTAAGGATGGCTAGTGTAACTAGCAAGAATACCACGAAAGCAAGAAAAAGAAGTACGCTATTAACTATTAACGTACCTGTCTCTTTCCGAAACGAATGAGTACATAGATATACGTATAGCTACCATCGTTCGGTCAGAGTCT
+
CCCC@CAAACBBBCCCBFCCBB:;:)5@<7=A@@@;;@=@BB@@AB@CC?B>><=:877733"34;DCBBBBBDCF>BA@@@??,:;5:.;::;;$;===99:ACCDED@D@DC>B9990<BBBCCBCECCCC@@@B<@B@A?ABAA@@@>9@?BBB?BCCCAABA@CCCCBB???=???=A@???8==<<99:9:(8?;@>@?DC===:=:=AAA7;7;?BAA=AA@??;;;8:ACCD>A??=@AABKDBAACCBBBBBBCB>>:::>>A;C>?>B?BB>AAAC>>>AA
@ATNG8:00941:03868
GATGGTAGCTCTGCTCTGACTCTCGTACTCATTCGTTTCGGAAGAGACAGGTACGTTAATAGTTAATAGCGTACTTCTTTTTCTTGCTTTCGTGGTATTCTTGCTAGTTACACTAGCCATCCTTACTGCGCTTCGATTGTGTGCGTACTGCTGCAATATTGTTAACGTGAGTCTTGTAAAACCTTCTTTTTACGTTTACTCTCGTGTTAAAAATCTGAATTCTTCTAGAGTTCCTGATCTTCTGGGCTGCGCTGATATGCGCTACCATCGTTCGGTCAGAGTCT
+
//0969;CCCBCCFCA@ACCECDAA;:;BCAA=@@@@8?A>B>BBBBDCEACBCIC@C?BBCC@F@CCCCCCCBB@BDDDC5CD@CBBB=BBBB@BDDACD?AABCBGABBBCCBBB?@@@<A=BBCBBBBCACDDD;;;AAABBBBBBBA><>>9<00+0<:>:?ABA@@B@@=<>>;>0>?D:@ABBC0BBBBC>BBBCCBBB;;8;CDC5CDDBB?B9;;>ACAA@@@:@>A@>@AA=@@AC;;;;@B;::CCCBBBDCBA@<@@@AA?BC@BCBBBBB<;
@ATNG8:00943:03882
GATGGTAGATACTCGCTGATACACCCAGAAGATCAGGAACTCTAGAAGAATTCAGATTTTTAACACGAGAGTAAACGTAAAAAGAAGGTTTTACAAGACTCACGTTAACAATATTGCAGCAGTACGCACACAATCGAAGCGCAGTAAGGATGGCTAGTGTAACTAGCAAGAATACCACGAAAAGCAAGAAAAAAGAAGTACGCTATTAACTATTAACGTACCTGTCTCTTCCGAAACGAATGAGTACACATCGTCGTGTCGTGCTACCATCGTTCGGTCAGAGTCT
+
@:?D:CBBBCBCCCCCCCFCECAAA<ABA=AAAAAA>A>AABBCCB?CB?B@BBBBBBBB2B?BCCCDBBBBA@8>>;;;;;*;;5:2999&95949666@BDCCACABB?BAB?BCCBDCCCCCCCCEC@?;@A::8;AA@@A??<@<@AB?CCCCBBAAACCCCCB@AA>BBA9>>9999+:>=;::9999%:>;=978C@A==69679>A.715>BAA>AA:::BB?B?BCC=A9977AABBCBBBBBDBBCCAAABBBA@A??;?AA@A??><>BAAAB???
@ATNG8:00949:03858
GATGGTAGCGCATATCAGCGCAGCCCAGAAGATCAGGAACTCTAGAAGAATTCAGATTTTTAACACGAGAGTAAACGTAAAAAGAAGGTTTTACAAGACTCACGTTAACAATATTGCAGCAGTACGCACACAATCGAAGCGCAGTAAGGATGGCTAGTGTAACTAGCAAGAATACCACGAAAGCAAGAAAAAGAAGTACGCTATTAAACTATTAACGTACCTGTCTCTTCCGAAACGAATGAGTACGAGAGTCAGAGCAGAGCTACCATCGTTCGGTCAGAGTCT
+
77//)/9::::955554:;<>666?7?=>:>?>=<<5;.55:44/71//)/)//799999(98<<=>==<59:?6=A;;:::*45.57==?2666:>;;;<<;9909=@@;A;:69?@=CBBBDBBCB;;;B>BEAA?A@@@CC;<5;=A;;4;@@@A?9;45=@ABEAAA=@A@9??A@@;A??:?@@AA2@B@C???BC@@@39:,:>@@4:57<@@A=@@BBAAA:98999.994:999>BABBCCC???CAAABBBCBBBB@=@000:)//)/8;<=A788
@ATNG8:00954:03867
GATGGTAGCGCACACATAGATACAGTACTCATTCGTTTCGGAAGAGACAGGTACGTTTAATAGTTAATAGACGTAACTTCTTTTTCTTGCTTTCGTGGTATTCTTGCTAGTTACACTAGCCATCCTTACTGCGCTTCGATTGTGTGCGTACTGCTGCAATATTGTTAACGTGAGTCTTGTAAAACCTTCTTTTTACGTTTACTCTCGTGTTAAAAATCTGAATTCTTCTAGAGTTCCTGATCTTCTGGTAGAGCGTGCATATATCTACCATCGTTCGGTCAGAGTCT
+
;?<@><CCCC?=B@@A@AA;B<<=>00/9979<;50:3//,/5///////)555555)549;<<.:25554;;55.5;344444$44.48;<24445.5::5:<166<;;@?BCCCCCDF@DDC@C>BBAAAAABADCCC@FBBCCAAAAA@@@AB;;5;AA?BB?C7;;@@@@D@@<@@???3@;@;::;;;*;:@@@0;;;;A@@?>@9====,=99:C@C@DCAAAAAA@D@C@CCB@A@7<<@<@ACCCCAACB@@BBCCC@A@?B;;;B@BB?BBCBCB<;;
@ATNG8:00955:03858
GATGGTATGAGACACGTCGCACACGTACTCATTCGTTTCGGAAGAGACAGGTACGTTAATAGTTAATAGCGTACTTCTTTTTCTTGCTTTCGTGGTATTCTTGCTAGTTACACTAGCCATCCTTACTGCGCTTCGATTGTGTGCGTACTGCTGCAATATTGTTAACGTGAGTCTTGTAAAACCTTCTTTTTACGTTTTACTCTCGTGTTAAAAATCTGAATTCTTCTAGAGTTCCTGATCTTCTGGCGCTCTGTCACTGTCTGCTACCATCGTTCGGTCAGAGTCT
+
959D:BCBCBBCCCCBB@BAEBCBBBCCCDCC?CBBC>CC@CACCBBCCC@BBB??=@?CBAA>A<>=>BBCCBB?AA@@@.=@8@99928A@@<@AA>AB>BBBBAB?BA>>AAAD7;:>:>=BBA==>AA<A=>;6:8>>>;=;>@AAA>>>>:>>><>D<A:==ABBAAAA<AAABC6C9<788888(8=8888(789:>A9:77-5555$2777=1515:6:>=:5556;158=;9927777=>A@>>>===///<7;;;;<<7///697?@<>>A@BAA>?
@ATNG8:00961:03848
GATGGTAGACACGTGTGCTCTCTCGTACTCATTCGTTTCGGAAGAGACAGGTACGTTAATAGTTAATAGCGTACTTCTTTTTCTTGCTTTCGTGGTATTCTTGCTAGTTACACTAGCCATCCTTACTGCGCTTCGATTGTGTGCGTACTGCTGCAATATTGTTAACGTGAGTCTTGTAAAACCTTCTTTTTACGTTTTACTCTCGTGTTAAAAATCTGAATTCTTCTAGAGTTCCTGATCTTCTGGGATGTGTGCGCAGTGCCTACCATCGTTCGGTCAGAGTCTATCATCCGACTGCC
+
55@@;@BACDC?@@BBAAIFCCCCCCBBBBA@=@BBB=BJ@D@CBBBCBB@AAAAA=A>AAAA?B?ABBBBBBAA?ACCCD17797BBB=CBAA>ABB?CD;>>?BCC=??AACBAA<==><A=ADB?>>>A=A=>>8;;BAAAAAAAAA;;;?B:889;@A6;7;B==>@@BB;;;;EE;E:=8====<(888888)8>???@>=<<18888(5::;<8<799/6///5586A;???A@@<;;==6=///9::>????>>>7;;?;=;;;>8===?@ABAA?98999///27333377
@ATNG8:00918:03934
GATGGTAGTACATGGATAGACGACACCAGAAGATCAGGAACTCTAGAAGAATTCAGATTTTTAACACGAGAGTAAACGTAAAAAGAAGGTTTTACAAGACTCACGTTAACAATATTGCAGCAGTACGCACACAATCGAAGCGCAGTAAGGATGGCTAGTGTAACTAGCAAGAATACCACGAAAGCAAGAAAAAAGAAGTACGCTATTAACTATTAACGTACCTGTCTCTTCCGAAACGAATGAGTACGTGTGCGACGTGTCTCCTACCATCGTTCGGTCAGAGTCT
+
444:.55::997//,/::;?A@BBBB?BCB?BB>6668<8<=BBCBB@AA<A<@@<<<=<@0B=AAAAAACCCDE<:;BBBBC1;;@C@CDC;CAA<A<;;:BB?A>A>@@?BBB@CCCCCBBBCBBBCCB;;9<AA@>BABBC;;;?C@BBB>B?@@A@@E@FFCBBB?CB@CBB?ADAA@;;;;5000000%0/68:6;8;>73538:9;<<;:>?CCC@BB@@A@B>B@CBD=A;;6;@@@ACB??>989;?@??@A@@A=999;??BBC?AA?BBBCCCB@@
@ATNG8:00919:03906
GATGGTAGACATATCGTACTCTCTGTACTCATTCGTTTCGGAAGAGACAGGTACGTTAATAGTTAATAGCGTACTTCTTTTTCTTGCTTTCGTGGTATTCTTGCTAGTTACACTAGCCATCCTTACTGCGCTTCGATTGTGTGCGTACTGCTGCAATATTGTTAACGTGAGTCTTGTAAAACCTTCTTTTTACGTTTACTCTCGTGTTAAAAATCTGAATTCTTCTAGAGTTCCTGATCTTCTGGCGCGTATGTATGTCGCCTACCATCGTTCGGTCAGAGTCT
+
@@BE@CCBBCBBCBBCDECDJBAACCBBCB@A<AC@B=;;6;=@@@BCCB?ABBBB@C@BBBB?B@BAABCDB99333333$3?3@:87)5>??<BBB?BB>AABBBD<>:==@AAA<A??:?;?A>>><<==A@8:7:<?A:;;??>>>B888?;===:88198====>@@@@;@@CCC2;5;8=<===+=<677.77<///=<<>5;;;;+7=>;<6<8>>:>?;;<===B=BAA?@@<???=?>>@C>==;8///;8608;;16667:5:@9==?=:9667
@ATNG8:00923:03930
GATGGTAGCTCACGTACGTCACACGTACTCATTCGTTTCGGAAGAGACAGGTACGTTAATAGTTAATAGCGTACTTCTTTTTCTTGCTTTCGTGGTATTCTTGCTAGTTACACTAGCCATCCTTACTGCGCTTCGATTGTGTGCGTACTGCTGCAATATTGTTAACGTGAGTCTTGTAAAACCTTCTTTTTACGTTTACTCTCGTGTTAAAAATCTGAATTCTTCTAGAGTTCCTGATCTTCTGGTAGAGCGTGCATATATCTACCATCGTTCGGTCAGAGTCT
+
55:E@CBABCCC@A;=@;@BCCCCCCCCCBCB@CDEE>CC@C@CCCCCCC@@????<@@CCBB?B@CCBBBBBBB?CCCCC2CD?@AAB>BBAA>ABB=@@<?>ACBB>ABCBBBBB?BA=:><AA?>>???=??>><<;;=?>>>@@@@A>>>@=><=9=?;?=@@AA??=;;79@@AA2A<A<<9:::+:<;::+//:777<:;<=ADDD/A@>>><@<@D=AAA@>==:=:>>>>>@<@@A=@@A??=====>>B@???AAA<BAA@@:>@<A@@@@B@@@
@ATNG8:00924:03890
GATGGTAGCACGAGTCACTCATATCCAGAAGATCAGGAACTCTAGAATAATTCAGATTTTTAACATCGAGAGTAAACGTAAAAAGAAAGGTTTTACAAGACTCACGTTAACAATATTGCAGCAGTACGCACACAATCGAAGCGCAGTAAGGATGGCTAGTGTAACTAGCAAGAATACCACGAAAGCAAGAAAAAGAAGTACGCTATTAACTATTAACGTACCTGTCTCTTCCGAAACAATGAGTACGAGAGTCAGAGCAGAGCTACCATCGTTGGTCATAGTCT
+
444:5::A:559<::9;566<955<6;9;49@>;?D@F:A@>:;5;694.4399944999$95?73344443:::18877777'///(/)/99+///)/3773336606*//5:;;8::=;==>66;BBCCCDC@C@@A?BBDBCBBB?B?BBB?B@@@;::?=?BCBDF;??>>==<A<><@58=8@BBCCC1@B?B>@A@@@@@9@9@@>>,/+//000;@AA@@?A5948??6<>4433;==?ABBBBBB@@AA?@BB?A?0/)/-,,,(,(,,-546/25
@ATNG8:00925:03925
GATGGTAGTACATGATAGACGACACCAGAAGATCAGGAACTCTAGAAGGATTCAGATTTTTAACACGAGAGTAAACGTAAAAAGAAGGTTTTACAAGACTCTACGTTAACAATATTGCAGCAGTACGCACACAATCGAAGCGCAGTAAGGATGGCTAGTGTAACTAGCAAGAATACCACGAAAGCAAGAAAAAGAAGTACGCTATTAACTATTAACGTACCTGTCTCTTCCGAAACGAATGAGTACTATGTAGAGCTCTATACTACCATCGTTCGGTCAGAGTCT
+
<555<@?@@B?<55565<<<44445.59;:>><@@;.5.55444445<8::58:945555$5.59>>696665>15544444$4>9?9?==+<55.5/77///7//)59==8??;7<?A@CB@AAA;;5;@@@=AA>B?;;9BBA@?>A?C@C;;:@<BBCC@BCBBBB?AA@BBC?A@000)000)/;;;<,;>53333:://0,0,0;:><B=;;ACB?BDD;;;C>A;???8?;929<:333:<373>333;;888;;;<;:?/2585:<;;69;0//7;=7
@ATNG8:00941:03890
GATGGTAGATATATGCACGCTCTACCAGAAGATCAGGAACTCTAGAAGAATTCAGATTTTAACACGAGAGTTAACGTAAAAAGAAGGTTTACAAGACTCACGTTAACAATATTGCAGCAGTACGCACACAATCGAAGCGCAGTAAGGATGGCTAGTGTAACTAGCAAGAATACCACGAAGCAAGAAAAAAGAAGTACGCTATTAACTATTAACGTACCTGTCTCTTCCGAAACGAATGAGTACTACTCTCAGAGACACACTAATCGTTCGGTCAGAGTCT
+
68.0)//99?:;<966<@;@BBCDC?;;:>@@A@@@;@?B@@AA;=8BB?B@B?@0000*0(//67;;<A@:@>73/7777'//)/)//)/:<49;;99:900*0:00+0?A:??A<ABBCCGCGC;;:A=A@@@>BBBBCA;:6;@B;;7;BA@BB@@>@AAABB?BB>AAC>B@?B?BA?<99:::9%:@;>:99CB?:;;>:=<;;5;:??ABA@CBBBBBC@A>A@>6=00+0==>ABBC??@BBBBAAABCB@B??;8=77<900+0>=<>?988
@ATNG8:00944:03892
GATGGTAGCAGACGTGACAGAGCGCCAGAAGATCAGGAACTCTAGAAGAATTCAGATTTTTAACACGAGAGTAAACGTAAAAAGAAGGTTTTACAAGACTCACGTTAACAATATTGCAGCAGTACGCACACAATCGAAGCGCAGTAAGGATGGCTAGTGTAACTAGCAAGAATACCACGAAAGCAAGAAAAAGAAGTACGCTATTAACTATTAACGTACCTGTCTCTTCCGAAACGAATGAGTACGATGAGATCTCGTGTGCTACCATCGTTCGGTCAGAGTCT
+
445>9CCCA?@@DCBBBBBBCDCCC?BBBACAAA::6;?AAACBBB?BB?@>AB:99BBB3B?BCCA???ABAA9==;;;;;*;;5;5;;;6;CC?CBABA@@00-0<@@@AAB@DDBACDHDCCCCC@@@DAGBBB@BAA@CBBC>C@CAA>ACBBBCBB>?CABBC>@B?BBB>>?CCC:A::4:AAAB3BC@B??;A@@AA;?=AAAB<A=>>BCC?BC@??BB=A>ABB>BBB?BBBBBBCCCBBBBBB@:;:CCA;;;AA<@@A@@<>><>@@=>=>>A
@ATNG8:00947:03934
GATGGTAGTGATACAGATCAGACACCAGAAGATCAGGAACTCTAGAAGAATTCAGATTTTTAACACGAGAGTAAACGTAAAAAGAAGGTTTTACAAGACTCACGTTAACAAATTGCAGCAGTACGCACACAACCGAAGCGCAGTAAGGATGGCTAGTGTAACTAGCAAGAATACCACGAAAGCAAGAAAAAGAAGTACGCTATTAACTATTAACGTACCTGTCTCTTCCGAAACGAATGAGTACAGAGAGTACGATATGTCTACCATCGTTCGGTCAGAGTCT
+
@<CC@CCCBB=C@==B==>>>>;;;6;><8<AAA;;4;39:;?BCC@DC?B?ABB??===,<1;<AAAABB@@@8=>9:;:;*;C>C=@@@7@@@=BBBBCCC;;=;@DCH=C?BBBBCABBAACCBBCCC?B?AB>BBAAABBC<@=@BB?BCCAAACC?BBABBA?CCACCC@B>>?A=@@A?BBCBB3BB@BBBBBAA@A=@<@C??=??BBBBC?BBBBAAB>A>ACC;A;;7;AAAACCDABA:9:?BCABBBBBBBAC?BBBCC;@@;@@@B??;;;
@ATNG8:00955:03923
GATGGTAGCAGACGTGACATAGCGCCAGAAGATCAGGAACTCTAGAAGAATTCAGATTTTTAACACGAGAGTAAACGTAAAAAGAAGGTTTTACAAGACTCACGTTAACAATATTGCAGCAGTACGCACACAATCGAAGCGCAGTAAGGATGGCTAGTGTAACTAGCAAGAATACCACGAAAGCAAGAAAAAGAAGTACGCTATTAACTATTAACGTACCTGTCTCTTCCGAAACGAATGAGTACTATGTAGAGCTCTATACTAATCGTTCGGTCAGAGTCT
+
BBBC@CCCBBAAACCDBBBBBEEDD?BBB?CCCCCB>A>ACCCCCB?AA=B?BA@@AAAA2C?AAA@@@AABBC<AABBBBB5BC@D@CCC;CCC@CCCCBBBAA>B@DD?CCC<AACABBBBGDCCCCCCC?CCCD=AABBA@AB>B?B??>?DBCCCCB?ABBBBB?BC>BBB>AAAAA<ABB?BCCCC/CC?C:99@AAA?7;9=BBB;>;>BDDD@BBBAAAA=A>ACD>CCC?@@ACCCCAAACCC@@>@???@@???B<@@>B<>>@CCDCAB>>>
@ATNG8:00959:03932
GATGGTAGTATATCGCGTCGCTATCCAGAAGATCAGGAACTCTAGAAGAATTCAGATTTTTAACACGAGAGTAAACGTAAAAAGAAGGTTTTACAAGACTCACGTTAACAATATTGCAGCAGTACGCACACAATCGAAGCGCAGTAAGGATGGCTAGTGTAACTAGCAAGAATACCACGAAAGCAAGAAAAAGAAGTACGCTATTAACTATTAACGTACCTGTCTCTTCCGAAACGAATGAGTACTGTATCTATGTGTGCGCTACCATCGTTCGGTCAGAGTCT
+
:59D;CBABCBCBCCCCCCGCCC;;899;59BAA@@6;79CC@A;;69@;@?;;;@>?AA0@<@BABCCCBCBD>::;ABAA2A?<A5;;;.;BD@BBBBFEEDC@C?BC>A?B?BBAABCCCCCBBDCCCC?CCCC?BBBBBCBB<A<A??<?CCDDC@?=?CBBBA?BB@AAA?AADEE>??=899999(9@<AAAAB@B@@<@:==::7:8<>@@@=@BAAABB=??99959AA?BCCCCCCCBBBBBBBBBCBBB>>;@@@=CA:;;:>=5;;?>=>>;;
@ATNG8:00922:03983
GATGGTAGGCGTGTGAGAGTCTGCCCAGAAGATCAGGAACTCTAGAAGAATTCAGATTTTTAACACGAGAGTAAACGTAAAAAGAAGGTTTTACAAGACTCACGTTAACAATATTGCAGCAGTACGCACACAATCGAAGCGCAGTAAGGATGGCTAGTGTAACTAGCAAGAATACCACGAAAGCAAGAAAAAGAAGTACGCTATTAACTATTAACGTACCTGTCTCTTCCGAAACGAATGAGTACGATGAGATCTCGTGTGCTACCATCGTTCGGTCATAGTCT
+
@<BC?CCC@CCCBCBBBDCB@@BDD>D@B?BCCCCD@C?BBBCCCC@CC>A>@DBBBDDD2A>ABB???DDCCC>A?99888(9@;@9???5?AD?CAAABBCBB??:?A=AAA7==>>>===?@@?>>AAA;@>>>9>>>@A>=<8<;@AB>BBB@@@BB>A==@AA;@@>ABB=@BBBB8?<<:9?AAA/::7:AAAA>>>@9>:@>>>;A:@@=>>:?AAA;;;;?<AAA7?BB>===BAAABBBB@AA=>=@@@@:;:?AB;><<7948708===@@;;;
@ATNG8:00941:03945
GATGGTAGTATATCGCGTCGCTATCCAGAAGATCAGGAACTCTAGAAGAATCCAGATTTTTAACACGAGAGTAAACGTAAAAAGAAGGTTTTACAAGACTCACGTTAACAATATTGCAGCAGTACGCACACAATCGAAGCGCAGTAAGGATGGCTAGTGTAACTAGCAAGAATACCACGAAAGCAAGAAAAAGAAGTACGCTATTAACTATTAACGTACCTGTCTCTTCCGAAACGAATGAGTACTGTATCTATGTGTGCGCTACCATCGTTCGGTCAGAGTCT
+
C<<@9<<BCBBBA@;?BBBCCCBBB?B;<7:AABBC=A=BBB9:6C<C@:=B899??DDE5A?ADC@@@BBBCC;B:;5:::)>@?C@DDC;CFCA;<;CCCB;;79;>@;?@@<@@BBCDCCGGDBBBCCE@C@@??BBCCCCCC>B?BA@>@EAAAD??=?AAA?><>B?CCC>AACFD=B??<?@@@@2@@=@===??@??<@<@A>?3818@C;;:;CBABCC?B?BAA;A@A=AABBCCCCCCCCCD@@AAAAB@==AAB=A@@AA=@@:=>AAA???@
@ATNG8:00945:03948
GATGGTAGCTCGCTGATGATATCTCCAGAAGATCAGGAACTCTAGAAGAATTCAGATTTTTAACACGAGAGTAAACGTAAAAAGAAGGTTTTACAAGACTCACGTTAACAATATTGCAGCAGTACGCACACAATCGAAGCGCAGTAAGGATGGCTAGTGTAACTAGCAAGAATACCACGAAAGCAAGAAAAAGAAGTACGCTATTAACTATTAACGTACCTGTCTCTTCCGAAACGAATGAGTACATAGATATACGTATAGCTACCATCGTTCGGTCAGAGTCT
+
::>@=BCCCCCB=@@;CDBBBCCCCACIC@CCC;:;8;7;BB;;:A?@@=@=?>==<==?.??AABBBBDBBBC>AABDGHH5CB?B<@@@9ACC@CAAACBF@@>@?BD@CBC?BBBCBBBBCCCCBBBCC?DDBB<AAAAA@@B?C@C??>?CCCCCCB>BBAAAA=AA>A@B@AA???8??==?AAAB3BD?B?>>BAA<=:;8:9BB:>7>@BAB@BBBBBBB?B?CCD>BBA?ABBBAAA????AAA??AAA@@==>A>>:>>>>B=@@<@@AAAA888
@ATNG8:00949:03969
GATGGTAGTGATACAGATCAGACACCAGAAGATCAGGAACTCTAGAAGAATTCAGATTTTTAACACGAGAGTAAACGTAAAAAGAAGGTTTTACAAGACTCACGTTAACAATATTGCAGCAGTACGCACACAATCGAAGCGCAGTAAGGATGGCTAGTGTAACTAGCAAGAATACCACGATAGCAAGAAAAAGAAGTACGCTATTAACTATTAACGTACCTGTCTCTTCCGAAACGAATGAGTACGTGTGCGACGTGTCTCCTACCATCGTTCGGTCAGAGTCT
+
::@B?CBDCCAAACDDDBBBCCCCD@CCC?CCCCBC@BACECBBBC?BB@B@BBBBCCCB1B?BBBCDCCCAA?6<>9;;;<.<C@G7;;;6;CE@DCCCCCCA@>A@JJ@CBB?BBCCCCBBBCCCBCCCD?BDBB@BBBBBBAA=B?B??>@BBECCCD?@??CCC?AA?BBB;<>898=>A><@????.?@<==>BCBBBC@C?BBCC?C?CCCCC?CDCAAAC?C?CCC<BBB?BBBCCCBAAABBBDCCAAAA??@<AAB=?>?:?<?A@CCDDDC@@A
@ATNG8:00962:03982
GATGGTAGTGTCAGTGCGCGTCGTCCAGAAGATCAGGAACTCTAGAAGAATTCAGATTTTTAACACGTGAGTAAGCGTAAAAAGAAGGTTTTACAAGACTCACGTTAACAATATTGCAGCAGTACGCACACAATCGAAGCGCAGTAAGGATGGCTAGTGTAACTAGCAAGAATACCACGAAAGCAAGAAAAAGAAGTACGCTATTAACTATTAACGTACCTGTCTCTTCCGAAACGAATGAGTACTGTATCTATGTGTGCGCTACCATCGTTCGGTCAGAGTCT
+
@:?C9BBCBBBBCCCCCDDCCCCBB@BCCBCB@@::6;6;;DBBBD@CC@D?BABBBCCC3C?BBBAAABCBB?B@@99999)9>;>2:::5:AD?A???AABBC?C@BB?BBB@BB>>BCCCAABCCCCCC@DC@@>@BBABBBC?B?BAA>BCCCCDCC=AACCDC@>><?CC@BABBB=>>>?BDCCC3BB@BA@?BCCCD?>:=<AA1637@BBB@BBBBBBB@C@CBC=BBD@CCABCCDBABBBB@@@BBCDDA@ABBC?BBC@B?BA<>>@@=@:::
@ATNG8:00916:04017
GATGGTAGCATCATGCATATCTCACCCAGAAGATCAGGAAACTCTAGAAAGAAATTCAGATTTTTTTTAAACACGAGAGTAAAACGTAAAAAAAGAAGGTTTTTACAAGACTCACGTTAACAATATTGCAGCAGTACGCACACAATCGAAGCGCAGTAAGGATGGCTAGTGTAACTAGCAAGAATACCACGAAAGCAAGAAAAAAGAAGTACGCTATTAACTATTAACGTACCTGTCTCTTCCGAAACGAATGAGTACAGAGAGTACGATATGTCTACCATCGTTCGGTCAGAGTCT
+
4444.4<=:???@:99BCCBCCB;;:)455.5:>9;4.44)/8:00///(///(/)/8///;;;:;;"882///988;8////&//--88888#--(/)/:::*::<8;666<<?CC@C@CD@BBB=@@@@ABBBECCCBCCDC@C:;;@BBBBDD??<@?B;;:<CCCBBBC@ABABAA?9:39@A=BBCCA;@8859CGEDA)DD?B;;;@>?;;7:<A==>180/;<00,0@>0::A<?<999.9??199999CBBBCCBBBCBBBBBBBB>>9:49<=:;58918=@@A@>??
@ATNG8:00917:04014
GATGGTAGGCACTGGCGCACACATCCCAGAAGCATCAGGAACTCTAGAAGAATTCAGATTTTTAACACGAGAGTAAACGTAAAAAAGAAGGTTTTACAAGACTCACGTTTAACAATATTGCAGCAGTACGCACACAATCGAAGCGCAGTAAGGATGGCTAGTGTAACTAGCAAGAATACCACGAAAGCAAGAAAAAAGAAGTACGCTATTAACTATTAACGTACCTGTCTCTTCCGAAACGAATGAGTACACACTCTCATATGACACTACCATCGTTCGGTCAGAGTCT
+
:89A>A;<6999//)///5>@DACBFIAAA00//;;5;8;9<@>///:69;6:3::///00/$/)///--////9919/555555#5;6;9>>>2>>=:<<<B@??:;;.;>BB;A;;44899@@<A9:999CABBA9;:A588>?@@?@;@;?9969BA>?>@@<999@@A<AA???<<==<BA7;<;8666676%6:5//./9=<@@<@<;:9<4<8=>CCA=@?@::9A=A>AAD=B:94:@@>@?@??<<=AB>>878BAAAA>>=?BB=8=?B@=BB979BBBB
@ATNG8:00919:04019
GATGGTAGTACATGATAGACGACACCAGAAGATCAGGAACGTCTAGAAGAATACATAGATTTTTTAACACGAGAGTAAACGTAAAAAAGAAGGTTTTACAAGACTCACGTTAACAATATTGCAGCAGTACGCACACAATCGAAGCGCAGTAAGGATGGCTAGTGTAACTAGCAAGAATACCACGAAAGCAAGAAAAAAAGAAGTTACGCTATTTAACTATTAACGTACCTGTCTCTTCCGAAACGAATGAGTACCTCTCAGACGCTCGTCCTAACCATCGTTCGGTCAGAGTCT
+
---5(--/::94554444:544445.59949;;;>>7<76//;7//-3660**,,,,,666686$637843333333:4<;;;==<<%98,3,333&333,387999833.318;698939555=;:;<<??<????:@@00+/96668881849330/6;9///:59=<<>?;>>9:;:5//.33,35522222222"22+22+27766555-547622,2.55@@==666;;<=8@86;G;@;:299774BC@BBBAAADA???BC>@<:949?AA87;=?>:??@>@?;?@
@ATNG8:00930:04016
GATGGTAGGCACTGCGCACACATCCCAGAAGATCAGGAACTCTAGAAGAATTCAGATTTTTAACACGAGAGTAAACGTAAAAAGAAGGTTTTACAAGACTCACGTTAACAATATTGCAGCAGTACGCACACAATCGAAGCGCAGTAAGGATGGCTAGTGTAACTAGCAAGAATACCACGAAAGCAAGAAAAAAGAAGTACGCTATTAACTATTAACGTACCTGTCTCTTCCGAAACGAATGAGTACACATCGTCGTGTCGTGCTACCATCGTTCGGTCAGAGTCT
+
95?;7<BB?BBBBCBCCDBBACCCC?BGD?CBBCCC@C?CBDBBBB@DD@C@BBBBBBBB3B@BBCBCBACBBB<@@BBEFF5BC@C@BBB:CBC@CAAACBCCB?C@CC?AAC?BBBBCCCECDCCBBBBB@AAA@<@@BBBBBB>B@CCC?CCBCAAAB?BBACDC@995:B@8>>@@@:=8<87899::%8=9;757AAB=>:=<?>@@7>:=BBBB?BBBBBBB?B?BAA;A??<?ABECDCCBBBCA@BBBAA???AABCC?CAAAC?BB?@??BAABBB
@ATNG8:00939:03990
GATGGTAGCGCATATCAGCGCAGCCCAGAAGATCAGGAACTCTAGAAGAATTCAGATTTTTAACACGAGAGTAAACGTAAAAAGAAGGTTTTACAAGACTCACGTTAACAATATTGCAGCAGTACGCACACAATCGAAGCGCAGTAAGGATGGCTAGTGTAACTAGCAAGAATACCACGAAAGCAAGAAAAAGAAGTACGCTATTAACTATTAACGTACCTGTCTCTTCCGAAACGAATGAGTACGATGAGATCTCGTGTGCTACCATCGTTCGGTCAGAGTCT
+
A;CC@D@@@GCC@@@BBAAABAABC=BCC@CCBCAB=A@CCCDBBA?@@=@?BCCBBDDD2B?BCDDCCCCCCF?CCBBBBB2BC@C@BCC<CDDACCC;;;BCC>B?BB?BBB?BCCDCCBBBCCBBBBEE@CABB?BBBAEECB=A=?996;BBBBFBB?BCCBBB?BB?BBB?ABBBB:A>>;>BBBB3CC?BBBBBBBBB7879BAA<?<;@CCCACCCCBBB?C@BBE>DCC@AAAABAA@B@@CABBCBBA??????AA>>AAAB>AA>AA@@@A?88
@ATNG8:00939:04004
GATGGTAGAGTACAGTGTAGTAGACCAGAAGATCAGGAACTCTAGAAGAATTCAGATTTTTAACACGAGAGTAAACGTAAAAAGAAGGTTTTACAAGACTCACGTTAACAATATTGCAGCAGTACGCACACAATCGAAGCGCAGTAAGGATGGCTAGTGTAACTAGCAAGAATACCACGAAAGCAAGAAAAAAGAAGTACGCTATTAACTATTAACGTACCTGTCTCTTCCGAAACGAATGAGTACTGTATCTATGTGTGCGCTACCATCGTTCGGTCAGAGTCT
+
<<AC@CAACABBBDBAAAFCBB@A@=@BC@CBBB??>@?BBCBBBC?BB>A?BBBBBBBA1B>BA@@AAAACCC<AA;;;;;*9A<A8CCC<IIGACDDCA>>00+0;@@=AAA?@BABCBCCCFCBBBBBB@CABA@BABBBBBB>B?C??=@CCCCCBB?BBBBBB?BB?>>?599@@@;@A@;:88888%8>9>888ABAAD:@;@???7;7;ACBC@ABAAAAA>@>A@@<AAA>BCEBBBBCBBBBBBAAAB==>;;;@@@<@CB@@<@@6;;?>>@888
@ATNG8:00939:04009
GATGGTAGCGCACACATAGATACAGTACTCATTCGTTTCGGAAGAGGACAGGTACGTTAATAGTTAATAGTCTGTACTTCTTTTTTCTTGTCTTTCGTGGTGTTCTTGCTAGTTACACTAGCCATCCTTACTGCGCTTCGATTGTGTGCGTACTGCTGCAATATTGTTAACGTGAGTCTTGTAAAACCTTCTTTTTACGTTTTAACTCTCGTGTTAAAAATCTGAATTCTTCTAGAGTTCCTGATCTTCTGGAGATACACATGATACTCTACCATCGTTCGGTCAGAGTCT
+
;:4455<<:@AA::;>@BB==BBC<<;;;;:<7;;;>4:7)/)///)/9//)//9995:.444937570///777744.4/////#//5///::28/53283/)/6)///6//)/7////6617:<7<7<555<:::7;?;>9?>999>887<7480//907//)//1616:5559555.55999+;7<8<@@@?+;:5555&56;::::////)/777'7::;;39.4438:::843-4799:>@?:>?@699@:;;BBB;:;BA@@@>>?<=>>9:29=:>?99:AA@A
@ATNG8:00943:03997
GATGGTAGTAGTACACTAGTCATACCAGAAGATAGGAACTCTAGAAGAATTCAGATTTTAACACTGAGAGTAAACGTAAAAGAAGGTTTTAACAAGACTCACGTTAACAATATTGCAGCAGTACGCACACAATCGAAGCGCAGTAAAGGATGGCTAGTGTAACTAGCAAGAATACCACGAAAGCAAGAAAAAGAAGTACGACTATTAACTATTAACGTACCTGTCTCTTCCGAAACGAATGAGTAACACATCGTCGTGTCGTGCTACCATCGTTCGGTCAGAGTCT
+
<<CC@BAABB;;6?CCBAADCAA<;2:>?8=A@@@<@=A@?A;;:79;=B=BB;;:;;.949@945554:<<=2;84444&44.3-333&3233-38873338=7;7<=6=39579A<<=?7755::255@:777:49<99A=588,79=>?<=<00////6=?;<=<8:917<;/33///(///(/6666)6;39332722799)/,/88<7B=@:;;:4:77/779(/*.::49?=07733372333<<555=;;;3333333;;=BBBBB<AA?>?>A>>>@?
@ATNG8:00943:04029
GATGGTAGAGTACAGTGTAGTAGACCAGAAGATCAGGAACTCTAGAAGAATTCAGATTTTTAACACGAGAGTAAACGTAAAAAGAAGGTTTTACAAGACTCACGTTAACAATATTGCAGCAGTACGCACACAATCGAAGCGCAGTAAGGATGGCTAGTGTAACTAGCAAGAATACCACGAAAAGCAAGAAAAAAGAAGTACGCTATTAACTATTAACGTACCTGTCTCTTCCGAAACGAATGGTACTATAGACTATCTGAGACTACCATCGTCATCCAGAAGTCT
+
;59B:>ECBBBBDDCBBCCCFCBBB?BCC@CCCCAA<@@DDB@@AA?AC=A=ACDDACCC3C?AAABAAACCCD>CBABBBB2BC@C=AAB7BCCACCCB@@@:98;@CC@CBC?AACBBBCCCCCCBDCCC@CA@@?A??==@995;?C@@>@BBCBBBCABBBCDD?BB?AA?;@=9999+9<<99:::::%9?;<958@@@@A=B>DA;;7;:>>ABBACCCCBBB?B=??D>A??>?B@EDCCC??>CBBBAAABBAD>>?A=B?;;>?>BB@BBB?BCCC
@ATNG8:00951:04011
GATGGTAGCGCGGACGAGCGTAGACCCAGAAGATCAGGAACTCTAGAAGAATTCAGATTTTTAACACGAGAGTAAACGTAAAAAGAAGGTTTTACAAGACTCACGTTAACAATATTGCAGCAGTACGCACACAATCGAAGCGCAGTAAGGATGGCTAGTGTAACTAGCAAGAATACCACGAAAGCAAGAAGAAGAAGTACGCTATTAACTATTAACGTACCTGTCTCTTCCGAAACGAATGAGTACGTGTGCGACGTGTCTCCTACCATCGTTCGGTCAGAGTCT
+
::<B=@@A@A;;8;CCCAA;;;AA@B=BBB?BBBBBB@B@CCCCBCB?BB@B@BAB@A@@@2A?ACCBBB?>>AA9??@@@@@0@B?B:CFF;CDC@DCBBBDC;<598>=8?AA<??BBFDBECBBBBBCCC@CBBB?BBBB???C=B>B?@>@CCC9::C@BBACCC?CC?AAA<??@@@9>=>9::48>;?C>DAA@@@BBB@CAD@@@?B?BAACC@ACBBABB@@=A@A8@00,0;;>ACA:99@@@>>:==<B>;;6;==8=:::C?BB@BGBCBBBCC
@ATNG8:00955:03995
GATGGTAGAGAGAGCTCTCTCATCGTACTCATTCGTTTCGGAAGAGACAGGTACGTTAATAGTTAATAGCGTACTTCTTTTTCTTGCTTTCGTGGTATTCTTGCTAGTTACACTAGCCATCCTTACTGCGCTTCGATTGTGTGCGTACTGCTGCAATATTGTTAACGTGAGTCTTGTAAAACCTTCTTTTTACGTTTACTCTCGTGTTAAAAATCTGAATTCTTCTAGAGTTCCTGATCTTCTGGCGCGTATGTATGTCGCCTACCATCGTTCGGTCAGAGTCGT
+
?88?<ACCBB@@@@@996CCBCCJDCCCCCAB?AAAB=BC@CAFBBBCDD?ABCCD=@=@CCA?B@BBCCCCBBA?BBDDD1??@C@AB=BBBC?DBB?@B;?899?B<???BAAAA=BAD:>;>??A?>>><A@??<AAA>>>@@@@@@@AAAB=;;;<?A;><>@@@?DDDD:>>@@@5@:<666666(7<;<=4=======@@@<@AAA/A;;;B=B=>=:>AA>>>@<><>ABA>=:>@@<::///==<;;?@?@@@988:9667::7<<5::>>7==---
@ATNG8:00963:04020
GATGGTAGAGTACAGTGTAGTAGACCAGAAGATCAGGAACTCTAGAAGAATTCAGATTTTTAACACGAGAGTAAACGTAAAAAGAAGGTTTTACAAGACTCACGTTAACAATATTGCAGCAGTACGCACACAATCGAAGCGCAGTAAGGATGGCTAGTGTAACTAGCAAGAATACCACGAAAGCAAGAAAAAAGAAGTACGCTATTAACTATTAACGTACCTGTCTCTTCCGAAACGAATGAGTACACACTCTCATATGACACTACCATCGTTCGGTCAGAGTCT
+
88:??CBBBCDCCCBCBCCGCFDCB@BBC@CCCCAA?A@BBB???D?CC?C?CCBBBBBB3B@BBB@DBBBCCC;BBBBDDD3CC?C6;;;.;BB?B;;;BAD;;::@AB=B@@=@@??CCCECCCCCFCBA?ACAA>ABBBBCCC@C@BAA>ACBBBAAA?CCCDCB?BA?::9?A@<??8<<<:>:====&<<8;878?>>>A1838>@@;><>?BBB?BDBABCDAG>AAC=BBB=AABBBCAAABB?@B====;??BCCBBB>AACBB?CC?CAAACBAAC
@ATNG8:00918:04066
GATGGTAGTATATCGCGTCGCTATCCAGAAGATCAGGAACTTTAGAAGAATTCAGATTTTTAACACGAGAGTAAACGTAAAAAGAAGGTTTTACAAGACTCACGTTAACAATATTGCAGCAGTACGCACACAATCGAATCGCAGTAAGGATGGCTAGTGTAACTAGCAAGAATACCACGAAAGCAAGAAAAAGAAGTACGCTATTAACTATTAACGTACCTGTCTCTTCCGAAACGAATGAGTACATAGATATACGTATAGCTACCATCGTTCGGTCAGAGTCT
+
///?:??DCC@ABBCCBBBCGCGCC?BCC@CBCBCCAC@BCC?BBB@AA=A@BBBCCCEC5C@BCCBCBBBCDE?CA@?===,993:399:3:AC?CBBBBBBBB?A>AC@CCB:>=>@@==;<<DDA;;;>9>>AA;A<<<<<<A;A9===9=>>>A?;;7;???BB?AA>AAC?CB777)8<<8?BCCF3AB>BBBBBBAB>9;7;@>A;@;>=88:;>>>>>??=C=AAA;CCC?>>>BBBBBBBBBBABB>><>>AAAC>>9=;@@C@>>;>;;;>>@@@
@ATNG8:00926:04067
GATGGTAGGACGAGCGTCTGAGAGGTACTCATTCGTTTCGGAAGAGACAGGTACGTTAATAGTTAATAGCGTACTTCTTTTTCTTGCTTTCGTGGTATTCTTGCTAGTTACACTAGCCATCCTTACTGCGCTTCGATTGTGTGCGTACTGCTGCAATATTGTTAACGTGAGTCTTGTAAAACCTTCTTTTTACGTTTACTCTCGTGTTAAAAATCTGAATTCTTCTAGAGTTCCTGATCTTCTGGCGCTCTGTCACGTCTGCTACCATCGTTCGGTCAGAGTCT
+
445>9=BD@CBBA@;;@@BAAAAG?BBCDCCC=B:::5;B?C@HF;;;BB=BBBAA7;5;@@C?G@CBB;;;BBB?CBCBA,;<7;BBD>CCBC?B<;7;B?B;;;BB;;;CCCC@@?ABC@C@CCCCCA@A@EDDM?AAACCBBBBBBCC@@@A=;::49=;>=BACBBCCDC;?;;;;*;>B4;;AAA0@CECC>AABBCA@@BB?BBB@1AAABB>B@BD@ECBBCBB?B?A??BDC=@?A?ABBB@AAAGCCCDC;<;CBB?BBBBC@DC?CCCC@@ABC
@ATNG8:00926:04083
GATGGTAGCAGACGTGACAGAGCGCCAGAAGATCAGGAACTCTAGAAGAATTCAGATTTTTAACACGAGAGTAAACGTAAAAAGAAGGTTTTACAAGACTCACGTTAACAATATTGCAGCAGTACGCACACAATCGAAGCGCAGTAAGGATGGCTAGTGTAACTAGCAAGAATACCACGAAAGCAAGAAAAAGAAGTACGCTATTAACTATTAACGTACCTGTCTCTTCCGAAACGAATGAGTACCTCTCAGACGCTCGTCCTACCATCGTTCGGTCAGAGTCT
+
8:;B?BBBBCCDCCBBBCCCCDCBB?CCC?CCCC@@<@>@@CBBCB?BB>@>BCCBA?AA2C=AACAAACCCCC=A@:;;;;*;E>C5;;;6;CB@CAAADCCCC?C@CC@CBC<??AABCCCBBBDDDBBB?CBBB?BBBBBBAB>CACBB?BCCCCCBA=ACBBAA?CC?AAB?BCBBB<AAA?@A@@@2<A<A==<AAAAA;@;@ACA7:7:@CCB?AAAAACC@C?CCC=ABB?BBBBBCC?AA@A>?AAA?<<=AA<AAA<A@?=A>AB@CCBBBB?>>
@ATNG8:00934:04085
GATGGTAGAGTATCATGTGTATCTCCAGAAGATCAGGAACTCTAGAAGAATTCAGATTTTTAACACGAGAGTAAACGTAAAAAGAAGGTTTTACAAGACTCACGTTAACAATATTGCACAGTACGCACACAATCGAAGCGCAGTAAGGATGGCTAGTGTAACTAGCAAGAATACCACGAAAAGCAAGAAAAAGAGTACGCTATTAACTATTAACGTACCTGTCTCTTCCGAAACGAATGAGTACTACTCTCAGAGACACACTACCATCGTTCGGTCAGAGTCT
+
@;@L?BBCCBBCDBBBCCCCBBBDD@BBB?BBDBA@>A@CCCDCBB>BCAC>AAB;;;;;*;=ABBDCCCCCCC?CBBCCCC3BB?B?BCB:BCD@BBDBBACBB@B>BB@BBB>BABBBBBBCCBA=>>>;?BBB?BBBBCBBB>B?A8=<;<<>A?==:;>@???;?>7>;>9778862&22.277777(.../.3=>788<@<@AAC=B9==???<AAF;;;>:=:888*8==9?@BABBC???CAAAAAAAAAABCBBBB@BBBBB?BB<==<A@@?>?
@ATNG8:00943:04046
GATGGTAGTATCTGCACACTCTGTCCAGAAGATCAGGAACTCTAGAAGAATTCAGATTTTTAACACGAGAGTAAACGTAAAAAGAAGGTTTTACAAGACTCACGTTAACAATATTGCAGCAGTACGCACACAATCGAAGCGCAGTAAGGATGGCTAGTGTAACTAGCAAGAATACCACGAAAGCAAGAAAAAAGAAGTACGCTATTAACTATTAACGTACCTGTCTCTTCCGAAACGAATGAGTACTACTCTCAGAGACACACTACATCGTTCGGTCAGAGTCT
+
@@@C9@BDBBBBCCCBCCCCCCCAA?BDD?BBCCCB<A<B@BCCCD?AA?B@BBBBBBBB3B?BBBBBBBBBBB>99;GEEF0CC@E5;;;.;BC?BCCCEBC@@=@?AA?BAA?ABBABAAACCCGCCBBB@CBBA?BBBBAA@B>A=B9:7:CAABBBB?BDCABA?BD?>>?>AA@A@;???<@@@===%.-)----9<AA>=C<A>@@;?<==ABB?CCBBBCC@C@BBB=BCC@BBBBBBBBBBBBBCCBBBBA>>>@@@@@@A:939;6;;;<=@>>>
@ATNG8:00951:04043
GATGGTAGTATAGAGCTCTACATAGTACTCATTCGTTTCGGAAGAGACAGGTACGTTAATAGTTAATAGCGTACTTCTTTTTCTTGCTTTCGTGGTATTCTTGCTAGTTACACTAGCCATCCTTACTGCGCTTCGATTGTGTGCGTACTGCTGCAATATTGTTAACGTGAGTCTTGTAAAACCTTCTTTTTACGTTTACTCTCGTGTTAAAAATCTGAATTCTTCTAGAGTTCCTGATCTTCTGGGCTGCGCTGATATGCGCTACCATCGTTCGGTCAGAGTCT
+
A?AB9BCCEEC@@@B>ABBCGGCBBBBABB@?<@@@@<BB@C@AAACCCC?CDBAA>A?BCCC?B>AABBBCBA@>@CCCD1BB@BBBC<ABBB>BAB?A@=@ABBBB=@>@AAA@A;A@@;>:>A@?>?@@<AAAA8>>A@@@??ADD@@=>=@<>>><@A<@;@AAA>@@AB:==>>=1><@;??DDD/AA>@>7>=>>>@?===8<<<=/>>=?C=C<AA:A??@===<A<>>>>=>988<<49///==;=@@@A???@BAA<===AA=AA<ADA@>??=?
@ATNG8:00929:04126
GATGGTAGTACATGATAGACGACACCAGAAGATCAAGGAAACTCTAGAAGAAATTCAAGATTTTTTAAACACGAGAGTAAACGTAAAAAGAAGGTTTTACAAGACTCACGTTAACAATATTGCAGCAGTACGCACACAATCGAAGCGCAGTAAGGATGGCTAGTGTAACTAGCAAGAATACCACGAAAGCAAGAAAAAGAAGTACGCTATTAACTATTAACGTACCTGTCTCTTCCGAAACGAATGAGTACCTCTCAGACGCTCGTCCTACCATCGTTCGGTCAGAGTCT
+
///4.55<?@>A@54599459?545.555.55559.5.55)5::998:3444(3233-4555555#55)59999955555)5;99=9=(==4==@AB8BCC@CFCBCBCBB@B@BB?BAB?AABBCABBCBCBBBCBA>ABB@?BAA?AA@?<A@CCCABBBBCCCB@BCCBBB?BB>A::6:?:99,987:@ADCC3BB?BBBBDCCCC>A>B>AA6<99:@BB@CBBBBBB>B?ADD>C@?=?AACBBB@BBBAAABBBBBBBCC?@@B>A>>>C?AA?CCCBBBBBB
@ATNG8:00932:04092
GATGGTAGGTGCACATGAGTGTATCCAGAAGATCAGGAACTCTAGAAGAATTCAGATTTTTAACACGAGAGTAAACGTAAAAAGAAGGTTTTACAAGACTCACGTTAACAATATTGCAGCAGTACGCACACAATCGAAGCGCAGTAAGGATGGCTAGTGTAACTAGCAAGAATACCACGAAAGCAAGAAAAAGAAGTACGCTATTAACTATTAACGTACCTGTCTCTTCCGAAACGAATGAGTACGTGTGCGACGTGTCTCCTACCATCGTTCGGTCAGAGTCT
+
>;@B?BBC@DDCCCCCCCCCCCCCC?BBB?BBCB@@=@?BBCCCCC@CC?B>ACC@@AAA1A?CCDDDDDCABA<@D>>???0?B?D=BBB;BCE@CCBBBCBBB?B<AB?CAA=ABBBBCCCCCCCCCDDD?CCBB>??AABBAB?D@DBB>BDCCB@AC?CBAAAA>BB?BBB<?ACDC9B>>9;>??@1AC?C888BB@>><=;>>A@<><>@CCC@CCBA@BD@C?CCC=CCC@@@@BCCBBBBB@@ACABBBCAAA?BBC@CBB>A>AB@BDCCBB@??
@ATNG8:00936:04091
GATGGTAGTACATGATAGACGACACCAGAAGATCAGGAACTCTAGAAGAATTCAGATTTTTAACACGAGAGTAAACGTAAAAAGAAGGTTTTACAAGACTCACGTTAACAATATTGCAGCAGTACGCACACAATCGAAGCGCAGTAAGGATGGCTAGTGTTACTAGCAAGAATACCACGAAAGCAAGAAAAAGAAGTACGCTATTAACTATTAACGTACCTGTCTCTTCCGAAACGAATGAGTACCTCTCAGACGCTCGTCCTACCATCGTTCGTTCAGAGTCT
+
ACBB?BBCBBDCCAA<BBBCBBABB?BAB?BCB:;5.525==<AAA=A@:@;895=====+@=@CCDCCCCCCE>DB;;;;;$;B<B599909B@>BCCCCCCDD@B?BA?ABB@ABDCD@@BBCBBBBBBDACCBB@CCCBCCBB?CADAB?BBBBCBD@DDCD@@?>BB>BBB=?>BCA=>>?;>ABBC3BC?C?>>BBB@A>A>A>??6<7;=BCE@CBBBBBB@B?BCC>CAB?BCBBBBC>BBABBBBAAAACCAC;<<C;A>>8?<>AA=ACCBB???
@ATNG8:00955:04107
GATGGTAGACACGTGTGCTCTCTCGTACTCATTCGTTTCGGAAGAGACAGGTACGTTAATAGTTAATAGCGTACTTCTTTTTCTTGCTTTCGTGGTATTCTTGCTAGTTACACTAGCCATCCTTACTGCGCTTCGATTGTGTGCGTACTGCTGCAATATTGTTAACGTGAGTCTTTAAAACCTTCTTTTTACGTTACTCTCGTGTTAAAAATCTGAATTCTTCTAGAGTTCCTGATCTTCTGGGATGTGTGCGCAGTGCCTACCATGTTCGGTCAGAGTCT
+
AAAB@BBCCCCCBCEBBBGGCBBCDCBBCCBB?BDDD>BB?C@CBBACDC@AAABB?B=AABB?B?AAABBBCCB=?@CCC3BB?A<<=:>BBD?@AC@BC<>>>CBC?BBBBB>@A;@>@:?=AAA==<<><A?<=7==@@=>=@@@AAA==<?<@?><AA<A<A99:AAA??>8?DE6A8<477676(69993:@>>>AAA>>;>?>?/>?BBC<A<==:==>CAAA<A:>>@@@?766;;6;///:9<?@AA>>>A=A??<?;:<///7@9:9?@@@A
@ATNG8:00961:04117
GATGGTAGGACGAGCGTCTGAGAGGTACTCATTCGTTTCGGAAGAGACAGGTACGTTAATAGTTAATAGCGTACTTCTTTTTCTTTGCTTTCGTGGTATTCTTGCTAGTTACACTAGCCATCCTTACTGCGCTTCGATTGTGTGCGTACTGCTGCAATATTGTTAACGTGAGTCTTGTAAAACCTTCTTTTTACGTTTACTCTCGTGTTAAAAATCTGAATTCTTCTAGAGTTCCTGATCTTCTGGCGCTCTGTCACGTCTGCTACCATCGTTCGGTCAGAGTCT
+
>@@A<ABC=@AA??CBBBCCBDCF@CBBCC;;8;CAB<BB=@<@@A@@CE>@@B00,/)/>>?4:9:@AAB000>800000$///)4;;<6==>@:C?C@>D;9;CDCHADCCCBBCD@DCB>A?B@@@@A@@<@ABA?CAAABBBBDBBBCCCEE@BBA@BB?B?BBCCBBDCB>B;;;;.;=A5:;BBB1AACCD=C;;:99995:499;;*:<=BC@C@DC?BBB<<;B=@=@AABCC9;;C@CBCBB;;;DBBBBBA@BBAA?ACCBC>AA@B@?@BB;;;
@ATNG8:00934:04160
GATGGTAGTCTCAGATAGTCTATAGTACTCATTCGTTTCGGAAGAGACAGGTACGTTAATAGTTAATAGCGTACTTCTTTTTCTTGCTTTCGTGGTATTCTTGCTAGTTACACTAGCCATCCTTACTGCGCTTCGATTGTGTCGTACTGCTGCAATATTGTTAACGTGAGTCTTGTAAAACCTTCTTTTTACGTTTACTCTCGTGTTAAAAATCTGAATTCTTCTAGAGTTCCTGATCTTCTGGACGACGCGCACTGACACTACCATCGTTCGGTCAGAGTCT
+
<@?:7<===996===<<<;;99:556;=<@AC>;66==B=:>:699A=59.5<;:<5:59><<.9299=?@966=;>>A>>+5438344(5<@@@CB?;>>,/0/:<@=@BBAABBB?@@A@C::9BCB;;;?D@::6:;::9:999:@@A@BB@BBB?BC?C?CBB;;:@@@=@@@@A8A@C@BBCCC0@:9:=5=595559944.4444$4::9:7;9>>;>>=?>::7?9>:<<BA;??B9>;;;0000000/59:;:>><5:8334.5:7<<=;88///
@ATNG8:00936:04153
GATGGTAGAGTATCATGTGTATCTCCAGAAGATCAGGAACTCTAGAAGAATTCAGATTTTTAACACGAGAGTAAACGTAAAAAGAAGGTTTTACAAGACTCACGTTAACAATATTGCAGCAGTACGCACACAATCGAAGCGCAGTAAGGATGGCTAGTGTAACTAGCAAGAGTACCACGAAAGCAAGAAAAAGAAGTACGCTATTAACTATTAACGTACCTGTCTCTTCCGAAACGAATGAGTACATAGATATACGTATAGCTACCATCGTTCTGTCAGAGTCT
+
CCCC?BBBBBCCCCDABACCCCCCC@BCB@BBBBBA?A<@@BBBCCACD@E@BCDA@@@@0@>BCGCHCCA@AB9@@<;<<<$:@<@499909AA=B@@@BBB;;;:ACC@CBC>@??@AABBCBBBGCCCCACCCC?AACCCCBB>B?BBC@BBBBBBBC@BBBBCC?AAABBC?AAABD=BAB=99888(9=>BBBBBC@@@=@;@AAA=B===BBBBDDCBBCE@C>ABB=BCD@BBCBBBBCBBACAAACCAAACCCB>@@;<<<=@=@ABECCCCBBCC
@ATNG8:00939:04168
GATGGTAGTATAGAGCTCTACATAGTACTCATTCGTTTCGGAAGAGACAGGTACGTTAATAGTTAATAGCGTACTTCTTTTTCTTGCTTTCGTGGTATTCTTGCTAGTTACACTGCCATCCTTACTGCGCTTCGATTGTGTGCGTACTGCTGCAATATTGTTAGCGTGAGTCTTGTAAAAACCTTCTTTTTTACGTTTTACTCTCGTGTTTAAAAAATCTGAATTCTTCTAGAGTTTCCTGATCTTTCTGGGCAGACTCTCACACGCCTACCATCGTTCGGTCAGAGTCT
+
8:@D@C9;:@@@@;55;;;>>>>@?=BBAA@B?C<;;6:=:@;A@?A=??=AA???>?=@BBB?A@CBBBBAA?A<@ABBB1??<=:@@5>C8979DC?CC?999ECB<@@AA;::9==?<@<@@AAA668<@@@A7;;==;;:>>>@A@???A=;;76995/..7555777@569;9;;*;4;9999999$99;9;9.9///:9/////'/9997&55788/5/22,28866333'.(.678888,5:=@:@>==888>??=>>@?<?AA;::///9@@7=@A?????A
@ATNG8:00942:04178
GATGGTAGTATAGAGCTCTACATAGTACTCATTCGTTTCGGAAGAGACAGGTACGTTAATAGTTAATAGCGTACTTCTTTTTCTTGCTTTCGTGGTATTCTTGCTAGTTACACTAGCCATCCTTACTGCGCTTCGATTGTGTGCGTACTGCTGCAATATTGTTAACGTGAGTCTTGTAAAACCTTCTTTTTACGTTTACTCTCGTGTTAAAAATCTGAATTCTTCTAGAGTTCCTGATCTTGGTGTCTGATCTGTATCACTACCATCGTTCGGTCAGAGTCT
+
:>BC?CCCCCCBBAA;BDECCCCAAACBCABB?BCBC=BA?A@@@?A@??=AC@@A;@00/7;6;5:=BCC??;?<33333$3839655)2>>?=BCC@CC<?>BBB>:?>>>A@>><>AA;?<@??>>>@?<BDDD9=>?>===???ABE>>>@<====>=:>=BBA@>>>BC;>?ADD;B=B=>>>>>/=A@@@9@><::;:;=?=ADHD/@;;;B=B<AA<B?@@@;;7;7::CB@@9@<<>>>>>AAA@@@@@>>>8;=49///949=699@@@@;;:
@ATNG8:00947:04178
GATGGTAGGTGCACATGAGTGTATCCAGAAGATCAGGAACTCTAGAAGAATTCAGATTTTTAACACGAGAGTAAACGTAAAAAGAAGGTTTTACAAGACTCACGTTAACAATATTGCAGCAGTACGCACACAATCGAAGCGCAGTAAGGATGGCTAGTGTAACTAGCAAGAATACCACGAAAGCAAGAAAAAGAAGTACGCTATTAACTATTAACGTACCTGTCTCTTCCGAAACGAATGAGTACTGCGTCTCACTCTCGCCTACCATCGTTCGGTCAGAGTCT
+
ACCC?ABC@DBBBCBCDCIGEBBBC?CCC@CCCCBB@B?BBBBBBC?CC9949?>::;:;*;@BBBDCCCCDDD=B@999:9*:B>B9@@@7@AB?BCDBABC987:?BB@BBB?CCCCCCCBBCCCCBB@D@DCBB?B?@=@@997;?BBB@CCCCCCBA?BBBBBB>@B=>>>488?AA:BBB@BBBBB3BB?A888A>>>B<A;??@@1738@BCEABBBBBCD?A?ABF>BCC?CBBBCDBBAAABBBBBBBBBACA@DCD?A@@@A=@@@CCBBAA???
@ATNG8:00951:04173
GATGGTAGGACGAGCGTCTGAGAGGTACTCATTCGTCGGTAGAGACAGGTACGTTAATAGTTAATAGCGTACTTCTTTTTCTTGCTTTCGTGGTATTCTTGCTAGTTACACTAGCCATCCTTACTGCGCTTCGATTGTGTGCGTACTGCTGCAATATTGTTAACGTGAGTCTTGTAAAACCTTCTTTTTACGTTTACTCTCGTGTTAAAATCTGAATTCTTCTAGAGTTCCTGATCTTCTGGGTGCGCTACAGTCTCTCTACCATCGTTCGGTCAGAGTCT
+
@;;;:>>>;A<<<<>:;==<=AAA@DDDBBBA?ACA@@=@A@@AAB@A;;:99929;>;995?:?>@@A@?9:;=><<=,00+////)55599A6666?:>@@@?D?CBBBCBCC@@BC@BAFHECBBBC@BBCB@ICCCBBAABBBAAAAAA=@@@6;;>A?@@A@@@BAA9>0000+08<+00>>>(//;;>4>696665559.555&4499<:?8<<266@?@=@2949<<>>=:=999,0/00//799>;;;<<<<9945556>:>>:==;;;=666
@ATNG8:00952:04154
GATTAGAGAGAGCTCTCTCATCGTACTCATTCGTTTCGGAAGAGACAGGTACGTTAATAGTTAATAGCGTACTTCTTTTTCTTGCTTTCGTGGTATTCTTGCTAGTTACACTAGCCATCCTTACTGCGCTTCGATTGTGTGCGTACTGCTGCAATATTGTTAACGTGAGTCTTGTAAAACCTTCTTTTTACGTTTACTCTCGTGTTAAAATCTGAATTCTTCTAGAGTTCCTGATCTTCTGGGTCTACGCTCGTCGCGCTACCATCGTTCGGTCAGAGTCT
+
88:7::;>=CAA;;59<<<;A<BBBCCCDC@CGGG=DCGF?BCBCCCC@EEBCB@B@AABB;C9AABBBAAAC?BBCCC2BB>A@@@8@A??<?AC?CC?A?@AA@?BBCCCBBB>A<<6<;>==<=;;;<@DA@;>>@>@;;;;;==E@@@A<B@@<>>;><>>>@@@@AB8;;@@?2@<?<??DDD/A>=@A9@@<=<AAAA=/665(799;>9=9=@=AAAA=>>=B:>=@ACA;@@AB:>>:::AAB><===<=>999092,,,-2207722---22
@ATNG8:00953:04188
GATGGTAGCGCATATCAGCGCAGCCCAGAAGATCAGGAACTCTAGAAGAATTCAGATTTTTAACACGAGAGTAAACGTAAAAAGAAGGTTTTACAAGACTCACGTTAACAATATTGCAGCAGTACGCACACAATCGAAGCGCAGTAAGGATGGCTAGTGTAACTAGCAAGAATACCACGAAAGCAAGAAAAAGAAGTACGCTATTAACTATTAACGTACCTGTCTCTTCCGAAACGAATGAGTACGTGTGCGACGTGTCTCCTACCATCGTTCGGTCAGAGTCT
+
A<B@?B@@@BBA@BBBBBBDCDA@@;AB<7666<==5;7;=BBABB@A@<?9;<999;;;*;=ACCCCBDDDDD?CBCCBBB1BB=@=AAA7@BB@BBBCCCDCC?C?CC=BBC<@@BBCBABBBCCDCCCC@DDCC>AABBCCAB?CACBB?BCCCDCCC@BBB????BB>BBB>@@AA>8@<<898888(9?=D?>>CBB@@<@<@@@@;>:>ABCB@CCBBBCC=@=A@?8@??=?CBBBBBBBBBBABCCCCCC>>><>>>=AAAAB>AA?BBBEBCAAA
@ATNG8:00918:04192
GATGTAGCGCACACATAGATACAGTACTCATTCGTTTCGGAAGAGACAGGTACGTTAATAGTTAATAGCGTACTTCTTTTTCTTGCTTTCGTGGTATTCTTGCTAGTTACACTAGCCATCCTTACTGCGCTTCGATTGTGTGCGTACTGCTGCAATATTGTTAACGTGAGTCTTGTAAAACCTTCTTTTTACGTTTACTCTCGTGTTAAAAATCTGAATTCTTCTAGAGTTCCTGATCTTCTGGTAGAGCGTGCATATATCTACCATCGTTCGGTCAGAGTCT
+
BB?AACCCCDCCCDDECBBBCCCCCBBBC??;?>>@;@B?C?CDDCCBB@CCCBA>A?CDDC?C?CCCCBBBBC>@BABA5BC@DBBB=BCCC?CCD@CC<A@BCDF@GDBCBCCC@D@B>B@CCCCBBBC?CCCC?BCCBCCBBCDCCCBBBB@CCC?CC?B@BBBCCCBBB@BCCCC;@=@=::9:9*:BACG=A@CBCCCCCC<@@@@0@AABEADACC@BAABBBC@D@@@@BBB>A?@?ACDDCCCCBBBCCCCBBBCC?C?>>A<@??BCBBBCAAA
@ATNG8:00921:04222
GATGGTAGGTGCACATGAGTGTATCCAGAAGATCAGGAACTCTAGAAGAATTCAGATTTTTAACACGAGAGTAAACGTAAAAAGAAGGTTTTACAAGACTCACGTTAACAATATTGCAGCAGTACGCACACAATCGAAGCGCAGTAAGGATGGCTAGTGTAACTAGCAAGAATACCACGAAAGCAAGAAAAAGAAGTACGCTATTAACTATTAACGTACCTGTCTCTTCCGAAACGAATGAGTACCTCTCAGACGCTCGTCCTACCATCGTTCGGTCAGAGTCT
+
::;>:>>B@B>=BBDCCCCCCCBBB@@BAABBBC;;6;<@@@CDDC@DE:;7;CC;;;;;*;>BA@AAAABCCC;C?;;<<;*;A>A=@@@3@AA>BB@@@CCAA=A?::5:CB=AACCGDDCCCCEDCCCC@F@@@>AABA@@?A>B@BBH@BAABBBCC@C:::EE?BA>ABA39::9:,::92:ACCC3DC?@:;;;8?>D5:59<=<4:4::;;:=AA@??;<8<7::=5:;;9?AA888A?BBCBBBCBCBBA=:94775;AAA;A>AB?BBB@@@C@@
@ATNG8:00943:04194
GATGGTAGGTGCACATGAGTGTATCCAGAAGATCAGGAACTCTAGAAGAATTCAGATTTTTAACACGAGAGTAAACGTAAAAAGAAGGTTTTACAAGACTCACGTTAACAATATTGCAGCGGTACGCACACAATCGAAGCGCAGTAAGGATGGCTAGTGTAACTAGCAAGAATACCACGAAAGCAAGAAAAAGAAGTACGCTATTAACTATTAACGTACCTGTCTCTTCCGAAACGAATGAGTACTGCGTCTCACTCTCGCCTACCATCGTTCGGTCAGAGTCT
+
<<CCABBB@CC@@@CDCCFDEDC@@?ABC@CCCA?>4:5;@@BBAA>@A<A=AEA@@@@@0@@AABCHEGGCCB<AA;;;;;*;C>C4;;;6;CC@DCCBA@C997:?BB?BBB?BFDBA@>@BBBCECCBB?ADBB?BABBBBBD@B?BBB@BCBB>??B?BABBAA>AC@CCC<AACCC>=>??BCECC3CC?BBBBBBC@A<>7>B@@?B>AABBB?BCA@>?>::7===8>CFACCCCBBBAA@A<>>BAA@A@?>?;>>>=A>==A8::5;9>?>>>>>
@ATNG8:00952:04279
GATGGTAGCTCTGCTCTGACTCTCGTACTCATTCGTTTCGGAAGAGACAGGTACGTTAATAGTTAATAGCGTACTTCTTTTTCTTGCTTTCGTGGTATTCTTGCTAGTTACACTAGCCATCCTTACTGCGCTTCGATTGTGTGCGTACTGCTGCAATATTGTTAACGTGAGTCTTGTAAAACCTTCTTTTTACGTTTACTCTCGTGTTAAAAATCTGAATTCTTCTAGAGTTCCTGATCTTCTGGATACACTCATGTGCACCTAATCGTTCGGTCAGAGTCT
+
?BCC@CB;;;;;;<<==66:BBBBCCCCBCCC@DBBB<AA=B?CCDCCCCBCCCB@=@>AAAB>BABBDDDC>>A@CCFCC5BB@CCCG=BBAA=@B>9=@800/89<8;?;<<>>>:>CC@F>BB@@;;<D=@@AA>B@A@BBBBABABBAAAB?DCC?@@6:6:9;AABBCE?AACGJ9D?B;;;;;;*;ABBC7;;;;@A>=>>3=9=:'9599B?C@BD@DCBBBAA?C=AA@AAA=@:;9;;;;DDBBAAAAAAAA<?@>A???>AC?CCCDCC;;;
@ATNG8:00958:04262
GATGGTAGCTCGTGCTCTGACTCTCGTACTCATTCGTTTCGGAAGAGACAGGTACGTTTAATAGTTAATAGCGTACTTCTTTTTCTTTGCTTTCGTGGTATTTCTTGCTAGTTACACTAGCCATCCTTACTGCGCTTCGATTGTGTGCGTACTGCTGCAATATTGTTAACGTGAGTCTTGTAAAACCTTCTTTTTACGTTTACTCTCGTGTTAAAAATCTGAATTCTTCTAGAGTTCCTGATCTTCTGGTGAGATATGCATGATGCTACCCATCGTTCGGTCAGAGTCT
+
:<::=:::<455554;=<:;;;666==555:::7;<<>5<<9<8<><==>@<@>@<;;39;;544.54555<5655;754444$444)4<<=4;;;9495//)//)/////6:@?666::93444.4.599;555=8@<<@?C<<<<A???A?><<800)//95774:58;><<<;;;8;6666&56;455555$5;99>0>//-7----/)////$/:;550559:79444444.47<::5545://)///7///:99<///////777(//867)//)////7:<55
@ATNG8:00960:04250
GATGGTAGTCTCAGATAGTCTATAGTACTCATTCGTTTCGGAAGAGACAGGTACGTTAATAGTTAATAGCGTACTTCTTTTTCTTGCTTTCGTGGTATTCTTGCTAGTTACACTAGCCATCCTTACTGCGCTTCGATTGTGTGCGTACTGCTGCAATATTGTTAACGTGAGTCTTGTAAAACCTTCTTTTTACGTTTACTCTCGTGTTAAAAATCTGAATTCTTCTAGAGTTCCTGATCTTCTGGAGATATCATCAGCGAGCTACCATCGTTCGTTCAGAGTCT
+
=>@@7;;BBBBBCCCCBCCFBGDEDFBCCCBB?BCCC>CC@C@BBBECBC@CCBBB?C?CCCC@C>ABCBBBC@B;:;;;;):>;??CC>@?A<:C>D@CD<;;@CBB@CEDCCC@@?ABC@B?BEDDA@@@=@A@?;@?AABCCDBB@@@BBAB?@@@<@C=A?BAAAACHCF@BCCCC9B>A><;;;;*;BCCC>CCCBABCCBC8;;;;*;A@AMAE@CC@BBBBCBB?B@BBBCBA=B?A?ACBBBBBBCDDBBBCBBCDC?B@@@?;?@@<@BABAAA?
@ATNG8:00914:04333
GATGGTAGACATATCGTACTCTCTGTACTCATTCGTTTCGGAAGAGACAGGTACGTTAATAGTTAATAGCGTACTTCTTTTTCTTGCTTTCGTGGTATTCTTGCTAGTTACACTAGCCATCCTTACTGCGCTTCGATTGTGTGCTTACTGCTGCAATATTGTTAACGTGAGTCTTGTAAAACCTTCTTTTTACGTTTACTCTCGTGTTAAAAATCTGAATTCTTCTAGAGTTCCTGATCTTCTGGATATGAGTGACTCGTGCTACCATCGTTCGGTCAGAGTCT
+
959@7;?BBBABBBCFCCCBBABAEFCBCC;;7;BAA=BC?B@BBBBBAB@CBB@?>@<>>BB>A>ABBCCCAAB?BBCBC1?><A886(8<=>>CCC?BB<??BBDB;???A>>@A<AA?8<8<ACC><<<;AAAA6:8@@@AA<A?AAA>@@A=:::<?A:?<:::><==@@;?????5?=B>>>>>>/>@===6===///;;;?6<<;;.=:;;B<A<AA<>>@??AA=C=@@@@@@7:;B=@>>>>:::@>>>AA@@@@@A<@;;;A<>><>>BB>>>>>
@ATNG8:00919:04316
GATGGTAGACATATCGTACTCTCTGTACTCATTCGTTTCGGAAGAGACAGGTACGTTAATAGTTAATAGCGTACTTCTTTTTCTTGCTTTCGTGGTATTCTTGCTAGTTACACTAGCCATCCTTACTGCGCTTCGATTGTGTGCGTACTGCTGCAATATTGTTAACGTGAGTCTTGTAAAACCTTCTTTTTACGTTTACTCTCGTGTTAAAATCTGAATTCTTCTAGAGTTCCTGATCTTCTGGGCAGACTCTCACACGCCTACCATCGTTCGGTCAGAGTCT
+
A?AD?BCCCC?===??=@DCCBCBCCCCCGDC@@A@E>BB?B@CCABBBB?BAAAA>A?BBAA>A@BBCCBBBA@;77337$386:8//(/00/5=>>;AA4899=9<:>BCA?>?A=A>>:>9<@A98;??<@AAA:>=>===>;;;?@@>>>>=988<@@<@<>>>===???:>=ADD;D<@8;;@@@/@@@ED8>77867;8::1888)7::6@7>7//-/<<<>>>=B=>>>??D<=;;;1;///;<::>A>>>>:6:>>6666==1779=AA>>>@;;
@ATNG8:00919:04322
GATGGTAGAGAGACTGTAGCGCACCCAGAAGATCAGGAACTCTAGAAGAATTCAGATTTTTAACACGAGAGTAAACGTAAAAAGAAGGTTTTACAAGACTCACGTTAACAATATTGCAGCAGTACGCACACAATCGAAGCGCAGTAAGGATGGCTAGTGTAACTAGCAAGAATACCACGAAAGCAAGAAAAAGAAGTACGCTATTAACTATTAACGTACCTGTCTCTTCCGAAACGAATGAGTACGATGAGAGAGCTCTCTCTACCATCGTTCGGTCAGAGTCT
+
44;<9>CBBBDCBBBBBCCCCCCCC>BCB@BBCCBB?B@BBCCBBB=@@@B?BBAAAA@A/@<??BBBAAAAA@8>>::::;*;A<A<AAA9ADC@CCCBBBC;;:<@CC@BBB@CCBBCAABCDCCCCBBB?BB@@>@AAAAAAA=A?B@@>@BBCBGBB?BBCBAB<884:AA3999DD:>>B?BBBBB3CB=A:;;AAA@@7;7;???=A<AABBB=A@:::=?;@?BBC?CBC?BBAABBBBBBBBF===>>>>>AA>;;;;>>>==8==<??BBBBAAA
@ATNG8:00920:04323
GATGGTAGCACACGAGATCTCATCGTACTCATTCGTTTCGGAAGAGACAGGTACGTTAATAGTTAATAGCGTACTTCTTTTTCTTGCTTTCGTGGTATTCTTGCTAGTTACACTAGCCATCCTTACTGCGCTTCGATTGTGTGCGTACTGCTGCAATATTGTTAACGTGAGTCTTGTAAAACCTTCTTTTTACGTTTACTCTCGTGTTAAAAATCTGAATTCTTCTAGAGTTCCTGATCTTCTGGTGAGATATGCATGATGCTACCATCGTTCGGTCAGAGTCT
+
:;BC9>CBBBBA;:6@BBB<:9<;>@@@@>BB?BABC>A?;A>AAACCCC?BCB@@;@>A@DC@C@BD:99?>9=678333$794:BCD;CCCC99;C?AA>???@AA=B???CC??=?CB:?;;;:===>?;??>?8;;>ABB@>>>>;;;;;B>>>=<>?;?=;;;=====@6;;>AA5@6;5;>>>>/===AA:AAA;:;?<<=:::::,:///@9=9@C<@=>>;;;;@<@@@@@@:=<@;<<===>>>AA@?@@????@@:>;;;A5;;7;?=<<<///
@ATNG8:00925:04303
GATGGTAGGACGAGCGTCTGGAGAGGTACTCATTCGTTTCGGAAGAGTCAGGTACGTTAATAGTTAATAGCGTACTTCTTTTTCTTGCTTTCGTGGTATTCTTGCTAGTTACACTAGCCATCCTTACTGCGCTTCGATTGTGTGCGTACTGCTGCAATATTGTTAACGTGAGTCTTGTAAAACCTTCTTTTTACGTTTACTCTCGTGTTAAAAATCTGAATTCTTCTAGAGTTCCTGATCTTCTGGTGTCGTCTATCATGTACTACCATCGTTCGGTCAGAGTCT
+
>:;B7;@E?BBC@@;<<<AA>@@BB?BCDCCCD@CCCC=CC@C@CBBACCC?ABDBB@A?CCCA?D@DCECCCC@@>@CCCC1BB@BBBA<BCCC@CBB=@@499:AAD@CBBCCDCCACCC?C@CECC???B@CCCC?BBCBBCCCCCCCCCCCC@CCB?BD@D@ABABBCBB@;@:99959=?=9:9:9):ABBE=BBABBBCBBB?BCCB5CCCBC@C@CD?BBBCBDD?B?BBBDBB?BBC@BB@?@@?@?CCC9:9BBBBC@BCBCD?BBAECCBBDCBB
@ATNG8:00953:04312
GATGGTAGCGCACACATAGATACAGTACTCATTCGTTTCGGAAGAGACAGGTACGTTAATAGTTAATAGCGTACTTCTTTTTCTTGCTTTCGTGGTATTCTTGCTAGTTACACTAGCCATCCTTACTGCGCTTCGATTGTGTGCGTACTGCTGCAATATTGTTAACGTGAGTCTTGTAAAACCTTCTTTTTACGTTTACTCTCGTGTTAAAAATCTGAATTCTTCTAGAGTTCCTGATCTTCTGGTATGACTAGTGTACTACTACCATCGTTCGGTCAGAGTCT
+
@:@A:BCBBBDBBBBCCCCCCCCCCCDDDCA@==99:0;B?BAEDECCCD?BBBCC@D=BBBD>B>ACCCBBAB@:>=<<<,<@;AACC>CCCEACCC@CD@CBBCCC?BBD@BBCC?CCC=C?CCBBAAAA?BBBB>AACCBBBCBBBCDDAAA@BBB>AB@D?C@BBBCCCC@D::::.:;?9:::::*:BCDF=BCEFCDDCCB>AAAA0A@ABB>A>BC@CDDDCCC?C?BCBCCD>A@B@BCCECBBBBDCCBBBCCCBB@BBA?A?A@>ACEBCCB@@
@ATNG8:00961:04305
GATGGTAGAGAGACTGTAGCGCACCCAGAAGATCAGGAACTCTAGAAGAATTCAGATTTTTAACACGAGAGTAAACGTAAAAAGAAGGTTTTACAAGACTCACGTTAACAATATTGCAGCAGTACGCACACAATCGAAGCGCAGTAAGGATGGCTAGTGTAACTAGCAAGAATACCACGAAAGCAAGAAAAAGAAGTACGCTATTAACTATTAACGTACCTGTCTCTTCCGAAACGAATGAGTACTATTTAGAGCTCTATACTACCATCGTTCGGTCAGAGTCT
+
::?@9<666>BBJCBBCEBCAAABB<BBB?C;::A@<@<?CBBBBB?@?;?6=;:0////'/(///38::;;;;5///=<@@0==8=7@@@9BGG@CAAA@@@AC@C?BD@CCC?@@CABCCACABBBCB;;9<<;;6;:@@@@AA>B@B@@>@A@@?>>@>BCBBBB?BB=AAB<>@BAD;A9979ACCC3AA<>>>>@@@AA=B=A@>>;?;??@@@>AAA::9B?B=??A9A9849??A?@>>999+9::8>=?>>?>;;;<5;;9??;?A9=?BBA@A??
@ATNG8:00916:04377
GATGGTAGTGTCAGTGCGCGTCGTCCAGAAGATCAGGAACTCTAGAAGAATTCAGATTTTTAACACGAGAGTAAACGTAAAAAGAAGGTTTTACAAGTCTCACGTTAACAATATTGCAGCAGTACGCACACAATCGAAGCGCAGTAAGGATGGCTAGTGTAACTAGCAAGAATACCACGAAAGCAAGAAAAAGAAGTACGCTATTAACTATTAACGTACCTGTCTCTTCCGAAACGATGAGTACTATAGACTATCTGAGACTACCATCGTTCGGTCAGAGTCT
+
:44:./99/0/799::<:AB9665=8<@>>@@BBBA>C@CCFBB;;7;@=@?@@:::??=,?<@@@A@@AA@A@:@A?@@@@0@B?B@CCC<DCC@BBBBBAB;;6;?BC@DCD?BBAABBCCECDCBBB@@;?:;;6;A@@AB::3;<?;:2999@AB=B@B887BB@BA?ACC?BB@@A:@@B=AABBB2A>:887@??>AB7;8;=A?:=:88;@?>?A989>?9:6::>5;///8668A:@@AAA=5558>?@BBB@ABC@CA@AB?BB?BCBAA?;78
@ATNG8:00917:04360
GATGGTAGCGAGCGAGTGTGTATACCAGAAGATCAGGAACTCTAGAAGAATTCAGATTTTTAACACGAGAGTAAACGTAAAAAGAAGGTTTTACAAGACTCACGTTAACAATATTGCAGCAGTACGCACACAATCGAAGCGCAGTAAGGATGGCTAGTGTAACTAGCAAGAATACCACGAAAGCAAGAAAAAGAAGTACGCTATTAACTATTAACGTACCTGTCTCTTCCGAAACGAATGAGTACCTCTCAGACGCTCGTCCTACCATCGTTCGGTCAGAGTCT
+
A<AC@CBBBCCBCAAAGCBBCCCCDBECC?BBDA>?;@6<;AAABB?AA=A?BABBBBBB1B@CCACABCB=BD9A@;;;;;$9:7<4999&5;<5<;;99;AAA<@<@@>@BB@CCCAAABB@A@EBBBCCBDBAA?BACBBA;;7;@CBB@BBCBBBBC@CCBBAC?BB?BBD=??CCE<@?B?AABBB3BB?BCCCBAA@B9959ABA9=:=>BDF@CC;;;BB?C@CCC>CCE@BBBB@?@@BBBBBBC>?@BCBBB?BBC?@@A=A=@@=??BBCB@@@
@ATNG8:00918:04381
GATGGTAGAGTATCATGTGTATCTCCAGAAGATCAGGAACTCTAGAAGAATTCAGATTTTTAACACGAGAGTAAACGTAAAAAGAAGGTTTTACAAGACTCACGTTAACAATATTGCAGCAGTACGCACACAATCGAAGCGCAGTAAGGATGGCTAGTGTAACTAGCAAGAATACCACGAAAGCAAGAAAAAGAAGTACGCTATTAACTATTAACGTACCTGTCTCTTCCGAAACGAATGAGTACGTGTGACGTACGTGAGCTACCATCGTTCGGTCAGAGTCT
+
@@AC?BBBBBCCDBABCCGCCBB@@<?BB?BBCCBA>A>ABCCCCD@CC=B>@D?99999*;?BCCCIGGCBB@:@?:;;;;*;C>C=@AB9@CD@BBBCCCB??=@@BB?BBB?BBBBBBBBCCCCBBBCD@DDBB>AACCCC@@=B@ECC=CBBBDDCB?BBBBBB>BB?@@@?BBBBC=AAA?AABBB3BC@B>>>CDD@@<@9@@@@;>;CAC@A>@CBBBBCAD@AAA>ADD@CBBBBCCCA@?CBBBCBAABCBBBBBB@C@@AC>AA?BBBBCBBBB
@ATNG8:00939:04370
GATGGTAGACACGTGTGCTCTCTCGTACTCATTGTTTCGGAAGAGACAGGTACGTTAATAGTTAATAGCGTACTTCTTTTTCTTGCTTTCGTGGTATTCTTGCTAGTTACACTAGCCATCCTTACTGCGCTTCGATTGTGTGCGTACTGCTGCAATATTGTTAACGTGAGTCTTGTAAAACCTTCTTTTTACGTTTACTCTCGTGTTAAAAATCTGGATTCTTCTAGAGTTCCTGATCTTCTGGATAGCGACGCGATATACTACCATCGTTCGGTCAGAGTCT
+
?@DF@CCCCCA@@@CCBBCCBBBBBBBBBCCC?CBB=AB=A?CCCCCCCACCCBB@C?CDDD?C?CC@@ADCA@;:::9:$7:6;899.9ABA@CCC@CC?ABBCBB?AACBAAAA>CAB>B>@@;BB>=>=@@@@;??@???AAAAA?A:<<D;8:8;==5;8>?>>>AAAA9>>AAA5A<A6<<CCC/CA@@@9@::;A@C@@@<AAAA/@:;;<AA<AA;A?AA<==<A:>=AA@>9@@A;AAAAAAAAAA:::@AAA@@@<>>>=@;9868ACD?>>>>
@ATNG8:00940:04384
GATGGTAGTATATCGCGTCGCTATCCAGAAGATCAGGAACTCTAGAAGAATTCAGATTTTTAACACGAGAGTAAACGTAAAAAGAAGGTTTTACAAGACTCACGTTAACAATATTGCAGCAGTACGCACACAATCGAAGCGCAGTAAGGATGGCTAGTGTAACTAGCAAGAATACCACGAAAGCAAGAAAAAGAAGTACGCTATTAACTATTAACGTACCTGTCTCTTCCGAAACGAATGAGTACGAGAGAGCACACGTGTCTACCATCGTTCGGTCAGAGTCT
+
:<BB=A@@?@@B===B>>CCCBCDEACCC?@@CABB?B>BBB;;9A<BA?A=@@??>@@@0A<??AAA@AAAAA;>=:9999$9>;>:??@8ACDBCBBA@BA@@=@?BB@BCF@CC??BCCCCCDCDCCCF?AA::6:BBADC?@>@@C;;;;BAACBBD?DBBBDC?CC?ABB?CBCBC>BBB?@@@@@/@F=A>?>AAC@@<@<>>@@<@===AAA=ABAAABC?B?BBB>BBC=??BCCBABAA>>B@BBBBA@@@@@888=@>??>;>A=?@BB==898
@ATNG8:00944:04388
GATGGTAGTGTCAGTGCGCGTCGTCCAGAAGATCAGGAACTCTAGAAGAATTCAGATTTTTAACACGAGAGTAAACGTAAAAAGAAGGTTTTACAAGACTCACGTTAACAATATTGCAGCAGTACGCACACAATCGAAGCGCAGTAAGGATGGCTAGTGTAACTAGCAAGAATACCACGAAAGCAAGAAAAAAGAAGTACGCTATTAACTATTAACGTACCTGTCTCTTCCGAAACGAATGAGTACTGTATCTATGTGTGCGCTACCATCGTTCGGTCAGAGTCT
+
//9@7<<A??@<666==?=;;<;;98;;;69:595;:@=AAB@@@C?A?;>;8937<<<<.=333;>::::;<=5476>?>>+;@?@@DFD;CCCAHDBBBCCBB@C@;;:;CC?BABBCCCCCCCCBBBBB?A@@@=?@DDCBBD?B@C;;9;DAACAAA?CDBBBC?BC@BAA?ABAA@;@==9888888%8@:>;;;@@BAA=A<>>=@<@=AABBB?BDA???@;>8<==5<9939CBBBBB::9?AA@9::>=:::?==::6<756:39;9<?>=88525
@ATNG8:00922:04437
GATGGTAGAGAGACTGTAGCGCACCCAGAAGATCAGGAACTCTAGAAGAATCCAGATTTTTAACACGAGAGTAAACGTAAAAAGAAGGTCTTACAAGACTCACGTTAACAATATTGCAGCAGTACGCACACAATCGAAGCGCAGTAAGGATGGCTAGTGTAACTAGCAAGAATACCACGAAAGCAAGAAAAAGAAGTACGCTATTAACTATTAACGTACCTGTCTCTTCCGAAACGAATGAGTACACACTCTCATATGACACTACCATCGTTCGGTCAGAGTCT
+
A<CC?CBBBB@AADCBCCDABAAAB<BCC@CCCBBB?B?BAAB@@@=::8:D=AABACCC2A=AAAAAABBCCC=AABBEEE5BB>B?ABA?ACI@GABACCCCC@E@CC@BAAAAAAAACCCBBBCBBB@@<@BAA>ABAAAA?>8@<@@@=@BBBBACD?BBBBBB?CB@CCD@CB9::,88716:<;=.;>9>888>>>8838=BBBA:>:=?CBB8<<BBAAB?A?AAA;AAA>BCCBBCBBBBBBBBBBBBBCBBBBBBC?CAABC?BB?AAABBBAAA
@ATNG8:00927:04415
GATGGTAGCGCACACATAGATACAGTACTCATTCGTTTCGGAAGAGACAGGTACGTTAATAGTTAATAGCGTACTTCTTTTTCTTGCTTTCGTGGTATTCTTGCTAGTTACACTAGCCATCCTTACTGCGCTTCGATTGTGTGCGTACTGCTGCAATATTGTTAACGTGAGTCTTGTAAAACCTTCTTTTTACGTTTACTCTCGTGTTAAAAATCTGAATTCTTCTAGAGTTCCTGATCTTCTGGATAGCGACGCGATATACTTCCATCGTTCGGTCAGAGTCT
+
445@9>CBBBCA@@ABBBCCBBBCBBBCCC;;7;AAC9;;6::>@AEDDG?A;?>D<C?CBBC>B@CBEJDCDBA=:9999'9B;@@BB=ACBB@BBC?CB:;;BBCC@CCBBDCCC?BBB?B@ECFCAA@D@ECBB@CCCCCBBBEBBCBBBAC=A@@>@B@C@ECCBBCCCC@CCCFD<D?C?BBDEI5F@;;;0;;AAECBBAB?@CDD5@@@A@<@?AA?BBCCBBB?B?@A@BCC?@@C@CBCBCCAABB;;;BBBBB?B>A@BBB?BA@CB;;;AAAA
@ATNG8:00935:04430
GATGGTAGGTGCACATGAGTGTATCCAGAAGATCAGGAACTCTAGAAGAATTCAGATTTTTAACACGAGAGTAAACGTAAAAAGAAGGTTTTACAAGACTCACGTTTAACAATATTGCAGCAGTACGCACACAATCGAAGCGCAGTAAGGATGGCTAGTGTAACTAGCAAGAATACCACGAAAGCAAGAAAAAGAAGTACGCTATTAACTATTAACGTACCTGTCTCTTCCGAAACGAATGAGTACCTCTCAGACCTCGTCCTACCATCGTTCGGTCAGAGTCT
+
?<<C?B@C?CCDCCCCBCCCCBBBE@BBB?@@AABB>A>ABBDDBB?CC?B?B;;;@CCC0@=AAA@BBB;<;B=BBIDDDD5CC@B@BCD;CAA6;9?><@?999389=?<?99349<9@A@@@BABACCCB@CBBB@CCCCBBA?=A@CBB@BBBBCCAA?ACDFCC?BB?A>><>CCCC=@99299999(9?<???ABC@@@;>;?A;;5;5;>BBB?BBBCCDF@D?DBC>CHF?ABBBBBB?ABBBBAAA=@AB??<?BB;;;>?><;;7;>CCBBBAB
@ATNG8:00939:04435
GATGGTAGCGCACACATAGATACAGTACTCATTCGTTTCGGAAGAGACAGGTACGTTAATAGTTAATAGCGTACTTCTTTTTCTTGCTTTCGTGGTATTCTTGCTAGTTACACTAGCCATCCTTACTGCGCTTCGATTGTGTGCGTACTGCTGCAATATTGTTAACGTGAGTCTTGTAAAACCTTCTTTTTACGTTTACTCTCGTGTTAAAAATCTGAATTCTTCTAGAGTTCCTGTTCTTCTGGTCTACTCACTTACTCTACCATCGTTCGGTCAGAGTT
+
444405@CBCCDCBCCCCCCCCBBCCCA@;CC::::C=BB:C?CCCCDCD@C>5555:7<=AB8;9;BBCCCCCD?BBCCC3CC?BBBL?BABC@BBC?BB6:;9@@@?AABEBBBF?BBB@D?CCCB;;;;7;@BB6;<BACBBBCBBBB;;;@6;::=AB?B>A@DDCDCCD;:;BBA3B7;9;CIGIGEB;;;7;BBBCGFBAA=A@@@,@AAAB?C:;;>@@BBBAB?B>AAA>AA=AAB@CBCBBBBC;;6:@@@::0<@0..:6..00@@@@0;6
@ATNG8:00945:04428
GATGGTAGCTCACGTACGTCACACGTACTCATTCGTTTCGGAAGAGACAGGTACGTTAAAGTTAATAGCGTACTTCTTTTTCTTGCTTTCGTGGTATTCTTGCTAGTTACACTAGCCATCCTTACTGCGCTTCGATTGTGTGCGTACTTCTGCAATATTGTTAACGTGAGTCTTGTAAAACCTTTCTTTTTTCGTTTACTCTCGTGCTAAAAATCTGAATTCTTCTAGAGTTCCTGATCTTCTGGGATGTGTGCGCAGTGCCTACCATCGTTCGGTCAGAGTCT
+
55;?7<AB@;;=>>>CB966?@<AAB@@@>;;29:;9.55.5.5<=====:==B@?7;>8?A8<7:565555>@=@@EGF5@A@CBBD>CCCC?BBC@BC:;;BB:;79DB@BBAA>ACC@C@BBBB:::??BBCB>AABBBBB@??G?BBBBB<99:>BB=?:>==;:8=97.25C==.>:<:(566777%/89909/.//.5:<=<>ABB.88><<6;255.5=>765<5:99///775355<4////666<@??>====A@><>;;=>9??=A?CBB@@@@
@ATNG8:00948:04403
GATGGTAGCTCGCTGATGATATCTCCAGAAGACAGGAACCTAGAAGAATTCAGATTTTTAACACGGGAGTAAACGTAAAAAGAAGGTTTTACAAGATCTCACGTTTAACAATATTGCAGCAGTACGCACACGATCGAAGCGCAGTAAGGATGGCTAGTGTAACTAGCAAGAATACCACGAAAGCAAGAAAAAGAAGTACGACTATTTAACTATTAACGTACCTGTCTCTTCCGAAACGAATGAGTACGAGAGAGCACACGTGTCTACCATCGTTCGGTCAGAGTCT
+
@?@A?AABCCCCCBCCCDAA@AAB@=ACB@BBBAA=A6:5;<BB=AD<@?@BBBBDDE2B>AABAC=BABBC>EBBADDD3DD=@=ADE:A@==?000>>@@@A@8?<>>7<8;7;?<88>A;=<>B@@>>=??=<<4888==BBB=C=888<;;;@====<@@??CD@;<7;AB=A@AAB=CCC@CBCCC3AA?AA@>0000000+:>::9:49:A@@CC?@@>>?<<?A?BBE>BBB<;;CC@AADAAACAABB:::ADDBBBCC@E??@B?BB?BCBCAA999
@ATNG8:00955:04431
GATGGTAGCTCGCTGATGATATCTCCAGAAGATCAGGAACTCTAGAAGAATTCAGATTTTTAACACGAGAGTAAACGTAAAAAGAAGGTTTTACAAGACTCACGTTAACAATATTGCAGCAGTACGCACACAATCGAAGCGCAGTAAGGATGGCTAGTGTAACTAGCAAGAATACCACGAAAGCAAGAAAAAAGAAGTACGCTATTAACTATTAACGTACCTGTCTCTTCCGAAACGAATGAGTACACATCGTCGTGTCGTGCTACCATCGTTCGGTCAGAGTCT
+
55:<8=BBBDCCDBBBCCBBBBBBD@DED@BBBBAA<A?ABDDCCA@AC?B?BBBBBBBB3B@BCCBAACABAC@A@>@@@@0>B>C6;;;7;CEACABABBC;98<@CCACCC=AACCCCBBCBBBDCCBB@BBAA?BAA@BAAB?C@CBB?CCBBCCBA?BCCBBB@BB????:==:9928<;<9999:9%8:7;868>>>;;5;8<<@@<?=?ACBA>AA@??CD?B>ACD>BBB?BBBBBBCCCCCC@@BBAAABBAAABBB@C@AAF@AA=>AAB>>>BB
@ATNG8:00956:04408
GATGGTAGTCTCAGATAGTCTATAGTACTCATTCGTTTCGGAAGAGACAGGTACGTTAATAGTTAATAGCGTACTTCTTTTTCTTTGCTTTCGTGGTATTCTTGCTAGTTACACTAGCCATCCTTACTGCGCTTCGATTGTGTGCGTACTGCTGCGATATTGTTAACGTGAGTCTTGTAAAAACCTTCTTTTTACGTTTACTCTCGTGTTAAAAATCTGAATTCTTCTAGAGTTCCTGATCTTCTGGATAGCGACGCGATATACTACCATCGTTCGGTCAGAGTCT
+
77<=:;CCBBCGBBAAAC<96BBABBBBBC;;6<@@D?CC@B@CGFCCCD?A@A;;65:DB=A9B?BDB@@00/:177988'///(388<1:9994955.5<.45::;=8<ACC@@@C?AAA6;6;BBAAB@@>ABCC@BB;;;@CBBCBA@@><000:::0949<?AAA:88??:@99999$92:;:9999$9=@@A9>69556655;:>>>>+:999@=@?CC?BBB;;9C?B?BCCBBA?AAB?BC<;<CBA@@@@BBBBCAAA>@==8:4:@=@AAABB:9:
@ATNG8:00962:04425
GATGGTAGAGTACAGTGTAGTAGACCAGAAGATCAGGAACTCTAGAAGAATTCAGATTTTTAACACGAGAGTAAACGTAAAAAGAAGGTTTTACAAGACTCACGTTAACAATATTGCAGCAGTACGCACACAATCGAAGCGCAGTAAGGATGGCTAGTGTAACTAGCAAGAATACCACGAAAAGCAAGAAAAAAGAAGTACGCTATTAACTATTAACGTACCTGTCTCTTCCGAAACGAATGAGTACACACTCTCATATGACACTACCATCGTTCGGTCAGAGTCT
+
;<<B@D?A?CCDC;:;FFCGCEEBD@DDD?BBBB@@>@@CCFAAAA?AB?C@CBBBBBBB3B@BBBBBBBCBBB>B>@@DDD2BA=A=A@@7ABCAGCCCCBB@@<@?CD@BDC@CBBCCCCCCCCCBBCCD?C@@C?BBBBBBBB?C@BBA?BCCBB???@DCCBCB?BB>?@?2999:::+::93::::::%:=9=857AAAAA=B;@@AA3838?BBC?BA@??@@<@?@@@9@@@=@ABBCCCCCCBAADAABB>A?@?BBBC@CCBAA@CC@BBBABAA??
@ATNG8:00926:04467
GATGGTAGGCGAGAGTGAGACGCAGTACTCATTCGTTTCGGAAGAGACAGGTACGTTAATAGTTAATAGCGTACTTCTTTTTCTTGCTTTCGTGGTATTCTTGCTAGTTACACTAGCCATCCTTACTGCGCTTCGATTGTGTGCGTACTGCTGCAATATTGTTAACGTGAGTCTTGTAAAACCTTCTTTTTACGTTTACTCTCGTGTTAAAAAATCTGAATTCTTCTAGATTCCTGATCTTCTGGATACACTCATGTGCACCTACCATCGTTCGGTCAGAGTCT
+
BBCC@BBBACCCBBCCDCCBAAACCCCBCCAA?@BBB>CC?C>@@ADDCC?BCBBA@D?CBBB>B<??BBCABBB?@??@@1?@=B?@@8?C?><=AA<AB=B@CCCC=@AAABA>>;A@@;?;<<;;;<<?<@???8::AAAAA>>?@>@>><<668708818:;;;AAAA@@:==?>>/=4:4:::::):=>>?9?>>>@==<<<188787%8>>=?<A;??;??A?AB=B<???@<94<<<8>@@@A>>>A:::>>@@=AAB=@8::?;<<:>>>>@@>>=
@ATNG8:00926:04471
GATGGTAGTGTCAGTGCGCGTCGTCCAGAAGATCAGGAACTCTAGAAGAATTCAGATTTTTAACACGAGAGTAAACGTAAAAAGAAGGTTTTACAAGACTCACGTTAACAATATTGCAGCAGTACGCACACAATCGTAGCGCAGTAAGGATGGCTAGTGTAACTAGCAAGAATACCACGAAAAGCAAGAAAAAGAAGTACGCTATTAACTATTAACGTACCTGTCTCTTCCGAAACGAATGAGTACGAGAGATCACACGTGTCTACCATCGTTCGGTCAGAGTCT
+
445>9>CDDCC@@;>CDDI<;9BBB?BCCACCBB@@<@=@BCCCCC?BC@C:?>99:CBC3C?BBBBCCCBBBC=BBCBDDE5BB?A6;::6;CC@CCCBBAA;;8;@CC@CCC?CCBBBBCCCCCCDCDBB@B@@@BCCCCCCCC@B?B8879BB@BBBB?BBCBCB>@@>BCC9<:0///)///)/6666+7=9A888CAAAA:=:==>>5:6:?BAA?BAAACCC?B?ACC>CBB>AABDDCCCAABBBA??:;<@@AAB>>>=BAA@@<@@799<=====<
@ATNG8:00927:04451
GATGGTAGACATATCGTACTCTCTGTACTCATTCGTTTCGGAAGAGACAGGTACGTTATTAGTTAATAGCGTACTTACTTTTTCTTAGCTTTCGTGGTATTCTTGCTAGTTACACTAGCCATCCTTACTGCGCTTCGATTGTGTGCGTACTGCTGCAATATTGTTAACGTGAGTCTTGTAGAACCTTCTTTTTACGTTTACTCTCGTGTTAAAAATCTGAATTCTTCTAGAGTTCCTGATCTTCTGGGCTGCGCTGATATGCGCTACCATCGTTCGGTCAGAGTCT
+
//;>9>BB@A@CBBBBBCCCC:;;B>?@@BBB>BA@?495046:=495?=<=?888233,38849;@@?@@9933,3799;9)33,32222'2333,333,380338878/67:;789<5<>>;@>?>>?=;;;:=>?A7;;AA???@@@@AB<;;A=???;>><@<???;;;;@@188;;>9=5:5::AAA.::=<A9><;888=<>>=BBBB/=====:=>BB;??@@AAB=A=>888=>5;;=>4=;;;==>>CHDBBBBBBBC@BBBBB?AA@BBBBBF@;;
@ATNG8:00927:04470
GATGGTAGCGCACACATAGATACAGTGCTCATTCGTTTCGGAAGAGACAGGTACGTTTAATAGTTAATAGCGTAACTTCTTTTTTCTTTGCTTTTCGTGGTATTCTTGCTAGTTACACTAGCCATCCTTACTGCGCTTCGATTGTGTGCGTACTGCTGCAATATTGTTAACGTGAGTCTTGTAAAAACCTTCTTTTTTACGTTTACTCTCGTGTTAAAAATCTGAATTCTTCTAGAGTTCCTGATCTTCTGGTAGAGCGTGCATATATCTACCATCGTTCGGTCAGAGTCT
+
444A:>CBBCBBBDECDCECCCCCBBBA;>;;2;BB?;AA7;7;>==9BA5<<7///)/)///:)5.5949://)/:399:999$///(48;;=/=<<;6;65.5;.55;;:96;B@<ABBB?A@A=@=CBCCCCBC@B@@A>BBBBAABABDCCBBCGF@;;;?BB?C>AAC@A@BBB>@;;;;;':;@9:99999$59B>@6=696;;666;<?@@@+=666=7<=@C=:00000>6=6<?@@@B>?@DACCD;;;CCCCCCCCC<;;BB?B<;:D@CC=AA@AAAB;;
@ATNG8:00929:04444
GATGGTAGGCGTGTGAGAGTCTGCCCAGAAGATCAGGAACTCTAGAAGAATTCAGATTTTTAACACGAGAGTAAACGTAAAAATAAGGTTTTACAAGACTCACGTTAACAATATTGCAGCAGTACGCACACAATCGAAGCGCAGTAAGGATGGCTAGTGTAACTAGCAAGAATACCACGAAAGCAAGAAAAAGAAGTACGCTATTAACTATTAACGTACCTGTCTCTTCCGAAACGAATGAGTACGTGTGCGACGTGTCTCCTCCATCGTTCGGTCAGAGTCT
+
?@@C@CBB@C@ABCCBBCCAAABBB>BCEACCCCCC@B?BBCCDCD?DC?B@BBBBBBBB1B@BCDAAACCBAA<BBBBA@@1<<:>?BBC8AAC@BA@@CCA@=;>=@@<@>>9>>>>>>>>A@@@A@@@A;A>>>9==>>@@>>7<;AAA>A???AA@@;AAAAAA>AA>BBB>A?777)89:4<==<</8838BABA>??@<A<>>>A:?;?A>>@:?A>>;;;9><@@A9A==;>BBC>>>ABBBB@@D???A@@@A<AA<A@>=><><<A@>>>C;;;
@ATNG8:00937:04475
GATTAGTATAGAGCTCTACATAGTACTCATTCGTTTCGGAAGAGACAGGTACGTTGATAGTTAATAGCGTACTTCTTTTTCTTGCTTTCGTGGTATTCTTGCTAGTTACACTAGCCATCCTTACTGCGCTTCGATTGTGTGCGTACTGCTGCAATATTGTTAACGTGAGTCTTGTAAAACCTTCTTTTTACGTTTACTCTCGTGTTAAAAATCTGAATTCTTCTAGAGTTCCTGATCTTCTGGGTGCGCTACAGTCTCTCTACCATGTTCGTTCAGAGTCT
+
:::7AAGCCCCDDBBBBCCCCBBBCCCDBB?BCCC=CC?C?CBBBCCC@CDBBB=AABBBB@B?BBBBABBBC<?@@@@2AA?BBBC>ABCB>BBB=@@599ACAB?ACBCA@??7==A;A:>>>>>>>>:>C>>065;;>;>;AA@@?@@>>;=><:@@=A5;=AAA@???:>>??@5?9=877666(/:666)------7958-6555'2;=9<7<9>>:?>>>@@@<@;>=:66:---;=4--/@===>>>=???@@>>>=@??=022202,,***(,
@ATNG8:00945:04463
GATGGTAGGTGCACATGAGTGTATCCAGAAGATCAGGAACTCTAGAAGAATTCAGATTTTTAACACGAGAGTAAACGTAAAAAGAAGGTTTTACAAGACTCACGTTAACAATATTGCAGCAGTACGCACACAATCGAAGCGCAGTAAGGATGGCTAGTGTAACTAGCAAGAATACCACGAAAGCAAGAAAAAGAAGTACGCTATTAACTATTAACGTACCTGTCTCTTCCGAAACGAATGAGTACAGAGAGTACGATATGTCTACCATCGTTCGGTCAGAGTCT
+
A@AA<@@?:CAAB<=>@BBCECBA@>@BB@DA@@;;6;?BBCDGCC?BD@B?BBBBBCCC5C@CCCBBDBCBBC>BBCCCCC5BB?B6;::6;CC?BBBBAAAAA=@>@A?BBB?BCCDDBBBBBCCCECBB=AA@@=AA@@@A@?;@>@;;7<@@@CBBBACCBCBD?>>;>@@;>@CCD=C9979AAAB3BC?CA@ABAA;:798==>@1818>BAA=AAA;:;A=A=;;;0;==:=??@AEEBBBBBBBCBCBCBBBA@@>>9>@>;=8=>:>=@@?????
@ATNG8:00952:04461
GATGGTAGAGTATCATGTGTATCTCCAGAAGATCAGGAACTCTAGAAGAATTCAGATTTTTAACACGAGAGTAAACGTAAAAAGAAGGTTTTTACAAGACTCACGTTAACAATATTGCAGCAGTACGCACACAATCGAAGCGCAGTAAGGATGGCTAGTGTAACTAGCAAGAATACCACGAAAGCAAGAAAAAAGAAGTACGCTATTAACTATTAACGTACCTGTCTCTTCCGAAACGAATGAGTACGAGAGAGCACACGTGTCTACCATCGTTCGGTCAGAGTCT
+
48<<=BBB@@;5599///9799<59.444.4<:;=<0505<:;;:93//*/*/77/////$/5999;;9:5;;;2<566>>>+>=7@4;;;;';@@@CCCBA>@00,0;AA@AGA?DCCCC?@@CCDCCCBCC@DBBB?BABAAAA@<A=@::6;ABBBDCC@CAAACB>AA?C@B>AA99929>>;:9::9:%:@<@999BBF>><>8;;AA9=9<?CBB>BBBBBCC@C@CBB<BCC@BBBBBFBBBBBBCBBBBBBBBCBB>>??A???>;?@=A???BBA@?
@ATNG8:00952:04476
GATGTAGAGAGACTGTAGCGCACCCAGAAGATCAGGAACTCTAGAAGAATTCAGATTTAACACGAGAGTAAACGTAAAAGAAGGTTTTACAAGACTCACGTTAACAATATTGCAGCAGTACGCACACAATCGAAGCGCAGTAAGGATGGCTAGTGTAACTAGCAAGAATACCACGAAAGCAAGAAAAAGAAGTACGCTATTAACTATTAACGTACCTGTCTCTTCCGAAACGAATGAGTACGTGTGCGACGTGTCTCCTACCATCGTTCGGTCAGAGTCT
+
@<B@CBEDDCBBBABBCC@BB:;:9;CC@BBBC??=@?BBBBCBB?BB>B?CCCBBB>B?BBBBBABCCCC=?>::;;.;A=@5;;;.;CC?CCBBEDBCB?B?BC?BBC=BBBBCBBCECCDCBBCC@C?@?<?A@@@A??9??A;;8;BADC??@ABBBBBC?BB@BBB>@?BBB8???:><<<<+<<7<888@AC@@7:7;=>>18188;AB?AB??????B@BBC>C9:79@ACCBBBBBA???@@BAA?<;;====;?>>;?599>ABCCBB???
@ATNG8:00958:04451
GATGGTAGCGAGCGAGTGTGTATACCAGAAGATCAGGAACTCTAGAAGAATTCAGATTTTTAACACGAGAGTAAACGTAAAAAGAAGGTTTTACAAGACTCACATTAACAATATTGCAGCAGTACGCACACAATCGAAGCGCAGTAAGGATGGCTAGTGTAACTAGCAAGAATACCACGAAAGCAAGAAAAAAGAAGTACGCTATTAACTATTAACGTACCTGTCTCTTCCGAAACGAATGAGTACATAGAGTACGATATGTCTACCATCGTTCGGTCAGAGTCT
+
887<+//===<;6??;?@;@ED;;;2:AA;@AA@<;7<>AAAACCC?@A<?<<A=@@@DC1;=;DCCFCBBBCD=B@>@>@>,@@=@4;;;*;@@<@;:9?@@BB?B@CC@CCC@CAA@CBBBBBBDBBCBCACCBB?@@@@ABBB@C@BBB?ACCCCCBD@CDDCDDA??<???<@@99929>>:999999%9?;@:9:A@@AA>?<>@AA1838>CBD@BC@@AEDAD>@@C>CBD?:::BCCCCCBA@AACCCBBBBA>889A<@@@@@588:>>AABB???
@ATNG8:00963:04471
GATGGTAGTGATACAGATCAGACACCAGAATCAGGAACTTCTAGAAGAATTCAGATTTTTAACACGAGAGTAAACGTTAAAAAGTAAGGTTTTACAAGACTCACGTTTAACAATATTGCAGCAGTACGCACACAATCGAAGCGCAGTAAGGATGGCTAGTGTAACTAGCAAGAATACCACGAAAAGCAAGAAAAAGAAGTACGCTATTAACTATTAAACGTACCTGTCTCTTCCGAAACGATGAGTACGTGTGCGACGTGTCTCCTACATCGTTCGGTCAGAGTCT
+
<C@A9;>C>@@666=>=>A<<>;;;8<==:==?>7?.44.433445::5:6866/0000)/)/88/339:877.733,3;99'733.36;;=188:5:522287222'2279/55>8<=>>?=>=;;;?;;9<94;>>A=@>>==::89?9=??;=>=>@@?@;@888BB>A=;>>=8<>;;;;/:::488888(9917:5569975276:766078)8;=>><@>>>?==9=<@<=6=000:=>:;;;:::9::<9<<@@?@@=>>>@@???=AD<A>>>ADAAA
@ATNG8:00964:03847
GATGGTAGCTCTGCTCTGACTCTCGTACTCATTCGTTTCGGAAGAGACAGGTACGTTAATAGTTAATAGCGTACTTCTTTTTCTTGCTTTCGTGGTATTCTTGCTAGTTACACTAGCCATCCTTACTGCGCTTCGATTGTGTGCGTACTGCTGCAATATTGTTAACGTGAGTCTTGTAATACCTTCTTTTTACGTTTACTCTCGTGTTAAAAATCTGAATTCTTCTAGAGTTCCTGATCTTCTGGTGTCTGATCTGTATCACTACCATCGTTCGGTCAGAGTCT
+
5:;<5;;AA<<5;:AAABDCBCBABA@@AA@>;>:9:-;A5<7:CDDDFD@CECCB@C@DBBB@E>CCCDCA@AC?AAAAA0@@=?BCC?CBAB?BCG>BB;;;BCBCACBBBBBBD?CCC@C@DDCC999E@DDBB?CBBBCBAABBABCBBBC?BBD@DD@C=@@BBBCCCC@BAA?ABC>A=A@@@A0ACDDE>AACBBAAA@@@DCCC5DCC;;;;@CC?BBBBBAC?B@CCGCCC>AAD@BAAADDDCAAAAACCCCCCC@BCBBC@CC?CCCBBB@99
@ATNG8:00991:03879
GATGGTAGCTATACGTATATCTATGTACTCATTCGTTTCGGAAGAGACAGGTACGTTAATAGTTAATAGCGTACTTCTTTTTCTTGCTTTCGTGGTATTCTTGCTAGTTACACTAGCCATCCTTACTGCGCTTCGATTGTGTGCGTACTGCTGCAATATTGTTAACGTGAGTCTTGTAAAACCTTCTTTTTACGTTTACTCTCGTGTTAAAAATCTGAATTCTTCTAGAGTTCCTGATCTTCTGGAGATACACATGATACTCTACCATCGTTCGGTCAGAGTCT
+
?:@C?C>CCCCBBAA@CDECCCFAAA@@AB;;9<CCD@CC@C@BBBCBBCADBBBB>B?BABC@C?CCCCABABB>AACCC3BB?BBBB>AA@@=@@@=AB<??BBBB?BBBBBBB@=B@@<@<?A@@@@@@=A>><;A???<==A>>>@AB?>?8<;:5;=8=:??>@??BBA<;;;BB5B=D;;;:::):=:;;1;A>>>>B@>>8<=;=+<888>>E=@@:>>>====:=;?A;;;;5;>A<AA>>>AAA>>>@AAAAAAAA<@@>>>:>;<>=BBCCBA@
@ATNG8:00992:03861
GATGGTAGGTGCCATGAGTGTATCCAGAAGATCAGGAACTCTAGAAGAATTCAGATTTTTAACACGAGAGTAAACGTAAAAAGAAGGTTTTACGAGACTCACGTTAACAATATTGCAGCAGTACGCACACAATCGAAGCGCAGTAAGGATGGCTAGTGTAACTAGCAAGAATACCACGAAAGCAAGAAAAAGAAGTACGCTATTAACTATTAACGTACCTGTCTCTTCCGAAACGATGAGTACCTCTCAGACGCTCGTCCTACCATCGTTCGGTCAGAGTCT
+
;5;C9ACB?BBB?AAEEFCCCAABACCC@DCCBBB?B@CBBACDEABB>@>@DBBBDDD3C?BBB>>>CCAAA;@998@@@,9:399<AA1<==888:A;:=88/747819;?;?AA@@=;;;??AA>=>@;??==:==@?AA::7;<@@B=A@???AAB=C???B@;>><@=<088888(665-25252'25/5:==>@A@D=A=?>>@<@=788==<>>=>@@@=A=D@@6</////=;@@=A@@====<;;;>>>B=DAA;@=>=?;>>;>===??;;;
@ATNG8:00995:03864
GATGGTAGCGAGCGATTGTGTATACCAGAAGATCAGGAACTCTAGAAGAATTCAGATTTTTTAACACGAGAGTAAACGTAAAAAGAAGGTTTTTACAAGACTCACGTTTAACAATATTGCAGCAGTACGCACACATTCGAAGCGCAGTAAGGATGGCTATTGTAACTAGCAAGAATACCACGAAAGCAAGAAAAAAGAAGTACGCTATTAACTATTAACGTACCTGTCTCTTCCGAAACGAATGAGTACAGAGAGTACGATATGTCTACCATCGTTCGGTCAGAGTCT
+
666<977AACBBBCBB?BBBCCDCC@BCCABA@BAA;@<?@B<AAB>BA?A===99999::#:4=<<A>?CACCC=B@@>?>?0:?;?2;;;:$5;;6=CC>@CB;:;0;=AG@GBB?BBBAABBBBCCCDCCCAA=ABB;@@@AAAA@?B?BAA<@B@@=@CC?BBBBBB@CC@BCD<??999.999399::::%:@@9:9:CCECB?B????B@C@>>CAA?@F;:;CE@C>@@C>AAA<@@@@@AABBBDCCBBBBBBBBAAAAAB?CBBBB?B>7>?AA:99??
@ATNG8:00996:03879
GATGGTAGCGAGCGAGTGTGTATACCAGAAGATCAGGAACTCTAGAAGAATTCAGATTTTAACACGAGAGTAAACGTAAAAGAAGGTTTACAAGACTCACGTTAACAATATTGCAGCAGTACGCACACAATCGAAGCGCAGTAAGGATGGCTAGTGTAACTAGCAAGAATACCACGAAAGCAAGAAAAAAGAAGTACGCTATTAACTATTAACGTACCTGTCTCTTCCGAAACGAATGAGTACTGTATCTATGTGTGCGCTACCATCGTTCGGTCAGAGTCT
+
444:5<@@@@A:;<AABCCCBBB;;19@@7@::;//)/2779/58@;@A<?9=AC;;;;*9.5@>CCCCB;;;,9===99+9=9=2::.9@B=BHCBCBEDD<@<;;5<@@;@FDDCBBDBBBDBBBBBACCCC@CBBBBAAC?C?CAA>AECBBDDC@CCC@@@AAA=AA@3:::::,7734777777$79<>747>:==>9=;;;>?=>:>>BCC@C;;;;BC=@<><<5<00+000<?ABCCCCCCAAAAAABCDCCA?><?BAAA=993:===A:98?
@ATNG8:00998:03871
GATGGTAGAGTATCATGTTTCTCCAGAAGATCAGGAACTCTAGAAGAATTCAGATTTTTAACACGAGAGTAAACGTAAAAAAGAAGGTTTTACAAAGACTCACGTTAACAATATTGCAGCAGTACGCACACAATCGAAGCGCAGTAAAGGATGGCTAGTGTAACTAGCAAGAATACCACGAAAGCATGAAAAAGAAGTACGCTATTAACTATTAACGTACCTGTCTCTTCCGAAACGAATGAGTACACATCGTCGTGTCGTGCTACCATCGTTCGGTCAGAGTCT
+
55:C?CC@;;6AB@BBBBB<BCA8A@B9696@AA=@=@BBA@@A>;;6:?BB@@@CCC3B?BCCBBBBBBBC9@?888888%9D;A?BDC2@999)99:=>BB??7;6:A;===<@@>=>A@@@AAAA:::?:==AA<@>><<<666-76===;>B==>;;;=BBBBBB?BB?BBC<@=9::1::::;:@>@/;;7;???@@;;;<@<<=::5;=888;A<@@@@@@@<?;?BD;BCD@:::B??::9;?AAAAA???AAA::9BB?@;?BB?AA>AB@BBB===
@ATNG8:01001:03841
GATGGTAGGCGACATACATACGCGCCAGAAGATCAGGAACTCTAGAAGAATTCAGATTTTTAACACGAGAGTAAACGTAAAAAGAAGGTTTTACAAGACTCACGTTAACAATATTGCAGCAGTACGCACACAATCGAAGCGCAGTAAGGATGGCTAGTGTAACTAGCAAGAATACCACGAAAGCAAGAAAAAGAAGTACGCTATTAACTATTAACGTACCTGTCTCTTCCGAAACGAATGAGTACTCTCAGACGCTCGTCCTACCATCGTTCGGTCAGAGTCT
+
;99@5:BA=@A@@CBDCCBBB@@@C@CCCACCCC;:9;?BBCCCCC@BB>@>?BBBCCCC5C@CBBBCCBBBBB=BCBDCCC5CC?B6::;6<BB?CBBBCCD;;7;@:99:EE?AACCBBBCCCCCCCECB@DBBB=@BCCCBBB@C@CAA>BCCCCBBB@CBBBBA@CD@999=?:?>>3:00*0::::,;@<B???BBBBB?B?BB@@=A<>>BEC@BBBBBBC@C@CCC=CCC@BAAACBBBBBBEBA>@?A@@BB?BBB>>>>>B>@@?BB@@@AB;;
@ATNG8:01003:03868
GATGGTAGATATATGCACGCTCTACCAGAAGATCAGGAACTCTAAGAAGAATTCAGATTTTTTAACACGAGAGTAAACGTAAAAAGAAGGTTTTACAAGACTCATGTTAACAATATTGCAGCAGTACGCACACAATCGAAGCGCAGTAAGGATGGCTAGTGTAACTAGCAAGAATACCACGAAAGCAAGAAAAAGAAGTACGCTATTAACTATTAACGTACCTGTCTCTTCCGAAACGATGAGTACGTGTGACGTACGTGAGCTACCAAGTCGTTCGGTCAGAGTCT
+
88<<7;;9:5<555599556===>>3999.554:9937387///)/959949-337333333#3,3;;;88///88.///////$/72:9>??0=55.55559<:9949444.444.4<<<>=>==>><<;;@?;>@@@;>@@@;;:829994526>>>>>>B?@888;>:>?<>?:68<377)733,33333$37,333;8967526466..(..3.//:5<499@<?6:6;::(/////88377?7773@@?:;;<;:==:558)-(--:--)-/6;9900///8
@ATNG8:01013:03880
GATGGTAGTATAGAGCTCTACATAGTACTCATTCGTTTCGGAAGAGACAGGTACGTTAATAGTTAATAGCGTACTTCTTTTTCTTGCTTTCGTGGTATTCTTGCTAGTTACACTAGCCATCCTTACTTCGCTTCGATTGTGTGCGTACTGCTGCAATATTGTTAACGTGAGTCTTGTAAAACCTTCTTTTTACGTTTTATTCTCGTGTTAAAAATCTGAATTCTTCTAGAGTTCCTGATCTTCTGGTGTCTGATCTGTATCACTATCGTTCGGTCAGAGTCT
+
;55<9>BCCDC??@@==BBBBCBABCCCECCC?B;;;6<C>B?CLBBCCC?CBBAA>B@CCCC?C>AAAABECCA?ACACA1CD?BBBB>@B??<@BC?CC:::9BAA>AA@?;;;?7;;B>E=@@B<@@>>:>AAB7::?;;;>>>C@@@??>?:>>>5;;:?9===?>??>=:>@@DG6;5;866667(557555)55.377/./9(//..$.53556;69939::==9937379@@77378;<AA?>>>?AA;;;>>@@>>>>@@@:===@@@>>>;;;
@ATNG8:00967:03897
GATGGTAGCTCTGCTCTGACTCTCGTACTCATTCGTTTCGGAAGAGACAGGTACGTTAATAGTTAATAGCGTACTTCTTTTTTCTTGCTTTCGTGGTATTCTTGCTAGTTACACTAGCCATCCTTACTGCGCTTCGATTGTGTGCGTACTGCTGCAATATTGTTAACGTGAGTCTTGTAAAACCTTCTTTTTACGTTTACTCTCGTGTTAAAAATCTGAATTCTTCTAGAGTTCCTGATCTTCTGGGCTGCGCTGATATGCGCTACCATCGTTCGGTCAGAGTCT
+
>:?C9>DCBBB@@?>A<966=>;66955:94405<<>8>>:B9BECCCDE@CCC>=8<795596A;;95>///993//////#/;699;>49565.55949:45544456;<5555==8<<<9>;====>>=>699<?;@BBBBCB@@@A@<::00*0//)/:3:6==>B>;<;>7;;??@1;7;59>>?@,AAAAA8A:::@@9955.5595$44455.58AA?C?=>>0.).(..---7)/05<6@@999@@@@@@@@@@;?;949999:2999==:99@>>>
@ATNG8:00971:03898
GATGGTAGCTCGCTGATGATATCTCCAGAAGATCAGGAACTCTAGAAGAATTCAGATTTTTAACACGAGAGTAAACGTAAAAAGAAGGTTTTACAAGACTCACGTTAACAATATTGCAGCAGTACGCACACAATCGAAGCGCAGTAAGGATGGCTAGTGTAACTAGCAAGAATACCACGAAAGCAAGAAAAAAGAAGTACGCTATTAACTATTAACGTACCTGTCTCTTCCGAAACGAATGAGTACACACTCTCATATGACACTACCATCGTTCGGTCAGAGTCT
+
?>:;448444/:@0//:9;=D@@;;46@C=@@;;;@=A?DBB@@@C?BB?C@CCBBBBBB3B@BBBBCBBBBBC89:<;;;;*;@;>4:;;-;BB>AAACBDB@A@@?BB@BBB?BBCCCCGHGCBCCDBBBAECBB@BBCBDC:97;@C@@>A@@@BBBB@CAAABB?AA>99:<>?999,8878999999%9><;>=BB=BAA=A>?=>=8=8=@BCC@BCBCBCC>A>BBB=B::89@BBBBBBBAAABCBECB@C?@@BBBB?BCCBB>BA?AAAAAAAAA
@ATNG8:00974:03913
GATGCACGACACGACGATGTGTACTCATTCGTTTCGGAAGAGACAGGTACGTTAATAGTTAATAGCGTACTTCTTTTTCTTGCTTTTCGTGGTATTCTTGCTAGTTCACTAGCCATCCTTACTGCGCTTCGATTGTGTGCGTACTGCTGCAATATTGTTAACGTGAGTATTGTAAAACCTTCTTTTTACGTTTACTCTCGTGTTAAAAATCTGAATTCTTCTAGAGTTCCTGATCTTCTGGACGACGCGCACTGACACTACCATCGTTCGGTCAGAGTCT
+
?@@CCDBBBBBABCB9;=A@CECCCC9999BBB<BC@C@CCCCCCC@CCCCB?B@CCCC?B>BBCCCBBCC?BBBBB3BA??999:&7AAB@CCC?CB?CCCCAA=@BA@ABB?BBB?C?AAABDB@@:=AB@<@@@>>>>>>B@@@AAAA<???:?;;A;A>>=???@@9@A?A?5A=D=99999)8=::93:???AA@>;9-6878(6><7708;>@<@A@@@AA:>:=AB??@<??@=BA:;;BB>;8///<===@@C<@==>>=AA<AA???A==;
@ATNG8:00975:03910
GATGGTAGCTATACGTATATCTATGTACTCATTCGTTTCGGAAGAGACAGGTACGTTAATAGTTAATAGCGTACTTCTTTTTCTTGCTTTCGTGGTATTCTTGCTAGTTACACTAGCCATCCTTACTGCGCTTCGATTGTGTGCGTACTGCTGCAATATTGTTAACGCGAGTCTTGTAAAACCTTCTTTTTACGTTTACTCTCGTGTTAAAAATCTGAATTCTTTCAGTAGTTCCTGATCTTCTGGGATGTGTGCGCAGTGCCTACCATCGTTCGGTCAGAGTCT
+
:9:@<@CDCCBBBBCCCCBBBCDCCBBBBD99::CCC>CD@D@BBBCDBC?CCCBB?B?CCCC?C?BBBBBBCCC@BAAAA2AB?DCCC=CBBB=AAA=@C?ABBBAA<??BBBBBB?B@A<A;;;;>=>?A;AAAA:<=B:::?@??@@@===@<>>@<@@<@<AAAAAA???=A@@@@3>8<7==;;;+:=:::3;==>BAC><=08778(8>>>A=@;;6606<--,,,(*(***,-72778808...335677:::A@<@@@<@;;:=3::6;>>CB@AAA
@ATNG8:00976:03908
GATGGTAGCATCATGCATATCTCACCAGAAGATCAGGAACTCTAGAAGAATTCAGATTTTAACACGAGAGTAAACGTAAAAAGAAGGTTTTACAAGACTCACGTTAACAATATTGCAGCAGTACGCACACAATCGAAGCGCAGTAATGATGGCTAGTGTAACTAGCAAGAATACCACGAAAGCAAGAAAAAGAAGTACTCTATTAACTATTAACGTACCTGTCTCTTCCGAAACGAATGAGTACAGAGAGTACGATATGTCTACATCGTTCGGTCAGAGTCT
+
;5;>7<BCBBCBBBBBCCCCCBB@@<@@@<@BAA:;:<?CDCBB??=?B?B?===9998(34;:;ABBCC?>?5=?:;;;;$:;7;2999&5>>?;AABCDCCB8;:;B?A@@>A@CDDDCCBBCCCBBCC@CCCC<BABBBBBB>???8878C@@ABAA>ABBB?>;>B?BBC??=<<;19//)/<<<<,661;888@B@@@<A=AA@?:>:=@@??<?>>>>??:?<???:?@@<>>>>>>@@@@?AA@@???A@@@=AACCA=@@@<::6:@@A@@??@
@ATNG8:00977:03919
GATGGTAGATACTCGCTGATACTCCCAGAAGATCAGGAACTCTAGAAGAATTCAGATTTTTAACACGAGAGTAAACGTAAAAAGAAGGTTTTACAAGACTCACGTTAACAATATTGCAGCAGTACGCACACAATCGAAGCGCAGTAAGGATGGCTAGTGTAACTAGCAAGAATACCACGAAAGCAAGAAAAAGAAGTACGCTATTAACTATTAACGTACCTGTCTCTTCCGAAACGAATGAGTACACACTCTCATATGACACTACCATCGTTCGGTCAGAGTCT
+
ABBC@DCBCBBBCBBBCCCCCBBCC>CDD?BCCCBB@B?BCCBBBC?CC?B?BBBBBBBB3B?BBCCAAAAAAC=AAACCCC5::6;>BBB:BCC?CGCCCCCBB@B@CC@BCD>A@BBBCCCFDDCCBCCC@BBBC?ABBBCBBB>C@CBB@ACCCCDAA?BBBAAA@CF>999498@?=8>9929<<=?1?B@CBB>@@@>>:=9=A??;><??BCC@CCCBAAA?A?BEF>CBB?BBBCCAAABBBAAADCA>>ABCBCCBB?BBBBC?AC?BBBBBBAAA
@ATNG8:00981:03931
GATGGTAGCTATACGTATATCTAATGTACTCATTCGTTTCGGAAGAGACAGGTACGTTAATAGTTAATAGCGTACTTCTTTTTCTTGCTTTCGTGGTATTCTTGCTAGTTACACTAGCCATCCTTACTGCGCTTCGATTGTGTGCGTACTGCTGCAATATTGTTAACGTGAGTCTTGTAAAACCTTCTTTTTACGTTTACTCTCGTGTTAAAAATCTGAATTCTTCTAGAGTTCCTGATCTTCTGGGTGTATCAGCGAGTATCTACCATCGTTCGGTCAGAGTCT
+
A@ACACCBBBBCD;;6CCCDCCCADCBBDCCBB?CCCD>DD@D>@A@CDCC@BBBBB@B?CBBC@B@CA@ABBBAA;9:999(394>:9823><@=AAB?BC?BCBBBB?BBBBAAAB?B@@<@<==>@??BB<AA??;??@>??AAAA:8;>==A<==>;>>=B<A??@@A@@@<>>>??6?=A::;;::):<===4=888;;=>;;66;;9+9///95;6AB<BC@@>;;6;:>?C===588>>9;;;;A@?>====?@@@>>>=B>>=@<@@;>>BBAA===
@ATNG8:00985:03901
GATGGTAGTCTCAGATAGTCTATAGTACTCATTCGTTTCGGAAGAGACAGGTACGTTTAATAGTTAATAGACGTAACTTCTTTTTCTTTGCTTTCGTGGTATTTCTTGCTAGTTACACTAGCCATCCTTACTGCGCTTCGATTGTGTGCGTACTGCTGCAATATTGTTAACGTGAGTCTTGTAAAAACCTTCTTTTACGTTTACTCTCGTGTTAAAATCTGAATTCTTCTAGAAGTTCCTGATCTTCTGGATAGCGACGCGATATACTACCATCGTTCGGTCAGAGTCT
+
<>>@<;>BA;;4555955555<:5:6955544044/;,//7;4/////78079/0/:)/)/99:3949:4449::5::.44999'8::/55:=4::;;5;5//)/7)////796;;==<;;;499929.9@559@99499993979///<;;/66<<:;;6///477694::==>===@<@??===$5.5;5555'55<<<)//-------/)///&/4455.549;74////)/9)/)/:;<<;7;:;6;<9699@@==955>=>@@@@?BBAAB?A@=?::9@985=
@ATNG8:00989:03915
GATGGTAGTATATCGCGTCGCTATCCAGAAGATCAGGAACTCTAGAAGAATTCAGATTTTTAACACGAGAGTAAACGTAAAAAGAAGGTTTTACAAGACTCACGTTAACAATATTGCAGCAGTACGCACACAATCGAAGCGCAGTAAGGATGGCTAGTGTAACTAGCAAGAATACCACGAAAGCAAGAAAAAGAAGTACGCTATTAACTATTAACGTACCTGTCTCTTCCGAAACGAATGAGTACGTGTGACGTACGTGAGCTACCATCGTTCGGTCAGAGTCT
+
<<DC@BBCBBCCBBCCDDCCCCDCC@CBB@A@@ABB7;7;AABBCBABD@C@BB@@@BBB5B@CCCBBCCCBBB>??@EGMM5BA>B5;;;.;CC?C;;;CCF@@?BGEE@BBC?BCCBCBBCCCCCDCCBB?BCBC=@@BBCBBB>C?BBB@BBCBCCBB?BBCBBA@CB?99:;@@999,8<;<88999(7><A8::BB@??<?<??AA:>:=@BCC@CBDBBEC=?=?DC>C??;?AA@@AA???BAAADCCCBBBBBBCCD?C???B?9859???ABB@@
@ATNG8:00994:03898
GATGGTAGGCACTGCGCACACATCCCAGAAGATCAGGAACTCTAGAAGAATTCAGATTTTTAACACGAGAGTAAACGTAAAAAGAAGGTTTTACAAGACTCACGTTAACAATATTGCAGCAGTACGCACACAATCGAAGCGCAGTAAGGATGGCTAGTGTAACTAGCAAGAATACCACGAAAGCAAGAAAAAGAAGTACGCTATTAACTATTAACGTACCTGTCTCTTCCGAAACGAATGAGTACAGAGAGTACGATATGTCTACCATCGAATCACGAAAGTCT
+
:55<9>CC?C@@@BBBAD:;:CCGI>CBC?CBBB@@>BACBCCDDD?CC?A?ABBCCCCB0C@CCDCBBADDCD=A@ACDFF5@A?B?DCC<CCC?CAAABBB:99<@DE@CBC?BBCBCCCCCBBBDDDA@<@CDD?BAAA>>?A>B@BBB?CCCDCBBB?BAB@A@?CC@>>?:==999+9>=;9999:(8>9>799BBB@@<@:>>@@<>;>ACCC?BBBBBCD>A>ADF>BBB?BBBBBBAAAACAAAAACCABB@<=;;;:>>==?=AAAAAAA:B>>=
@ATNG8:00999:03921
GATGGTAGATATATGCACGCTCTACCAGAAGATCAGGAACTCTAGAAGAATTCAGATTTTTAACACGAGAGTAAACGTAAAAGAAGGTTTTACAAGACTCACGTTAACAATATTGCAGCAGTACGCACACAATCGAAGCGCAGTAAGGATGGCTAGTGTAACTAGCAAGAATACCACGAAAGCAAGAAAAAGAAGTACGCTATTAACTATTAACGTACCTGTCTCTTCCGAAACGAATGAGTACTGTATCTATGTGTGCGCTACCATCGTTCGGTCAGAGTCT
+
@;A=9==@@A9;6566CHCCDCDCB;;=C@DCCCBA?A@CBAABBB>BD>B>AAABBCCC3C?BBBBBBBBBBB=99;BCC6@@;>8>>@4@BD?BBABBCCDCGD@@A?B;;6;AA<@@AA@BBCCB;;;?AA;;7:@@CCBBB=B?A;;5;;;?@A:;6;@??@A?AB?BBB<????=5=:93:BAAB2AA?BAAABC>>>=D:??AG:=:==ABB?BCCBBCC@B@EDC<:::8::CCBBCBBBBCC>????A@@@@987A<??=<;<8828?888==A>
@ATNG8:00999:03923
GATGGTAGAGAGACTGTAGCGCACCCAGAAGATCAGGAACTCTAGAAGAATTCAGATTTTAACACGAGAGTAAACGTAAAAAGAAGGTTTTACAAGACTCACGTTAACAATATTGCAGCAGTACGCACACAATCGAAGCGCTGTAAGGATGGCTAGTGTAACTAGCAAGAATACCACGAAAGCAAGAAAAAGAAGTACGCTATTAACTATTAACGTACCTGTCTCTTCCGAAACGAATGAGTACTATGTAGAGCTCTATACTAATCGTTCGGTCAGAGTCT
+
@@@C@CCC??ACCCBBBFDCE@AAF>BCB?BBDCCC?B?BBBBBBB?BB?B@ABBBBCC9B>@>BBBBAABCD>??@AAAA0AA=A<ABB7BDJ?CBBABBCAB?B@CD@CCC>AADBCCCCCCCBCBCBB?BBBB?CBCBBCBB?C@CBB?BDCCCCCB>BBBBBB?BB@CBB?BBCBB=???<?AAAB3AC?B?>;@B>>>9<:=BBE;>;?ADCC@BB@@?BC=?=?BC?CCC?BBDCCABAAABBBBBB>AA@@@???@=AA>B?BB?CCDCBB>>>
@ATNG8:01000:03902
GATGGTAGTGTCAGTGCGCGTCGTCCAGAAGATCAGGAACTCTAGAAGAATTCAGATTTTTAACACGAGAGTAAACGTAAAAAGAAGGTTTTACAAGACTCACGTTAACAATATTGCAGCAGTACGCACTCAATCGAAGCGCAGTAAGGATGCTAGTGTAACTAGCAAGAATACCACGAAAAGCAAGAAAAAAGAAGTACGCTATTAACTATTAACGTACCTGTCTCTTCCGAAAACGATGAGTACGATGAGATCTCGTGTGCTACCATCGATTCCGGATAGTCT
+
;<:<266<@@ABCBBAC>CACABBB?=CC9>BBBBE=@5;;99>==:>><@:???==???.>=C@AAA?<3737.779:==;*55057<::+:5516669DDC994:=::4;:;49=@7;:999>=====9929=9:2:>?ABBBB=B>B;;:B:9:@@@<ABBACC=@@<9999>>9999*89>9999999%9>9=755;5559-5-5;;;3=9<6@?@>;:9A???8=29999-9887788;::::@:@CB?978575555522-559677289>8><?AA<8
@ATNG8:01003:03934
GATGGTAGGTGCACATGAGTGTATCCAGAAGATCAGGAACTCTAGAAGAATTCAGATTTTTAACACGAGAGTAAACGTAAAAAGAAGGTTTTACAAGACTCACGTTAACAATATTGCAGCAGTACGCACACAATCGAAGCGCAGTAAGGATGGCTAGTGTAACTAGCAAGAATACCACGAAAGCAAGAAAAAGAAGTACGCTATTAACTATTAACGTACCTGTCTCTTCCGAAACGAATGAGTACAGAGAGTACGATATGTCTACCATCGTTCGGTCAGAGTCT
+
:;;D@CBB=BCCCBBBCBCDDBBBB>BBCABAACCB?B@BCACBAB>BB@BACCCBBBDD1C?CCBBBDDDCCC9@@99999(;@;A@BDE;CCB?B@@@AAC@@=?@BB@BCE=@?BBBBBBCCGCCBBBD@DCAA>AB@?@A::5;?B;;;;DEDEDBB@BBBBBB<AA@BBB=AACCC9>8978ADDD2CC?BAAAABBAA:>:=?A@5:5:=BAA?AB;;;BC?C?BCC<B;;6;A@ABCBBBBBACCCCAAACCBBBB@@=@CCBB<>84>A??@@998
@ATNG8:01005:03920
GATGGTAGCTCTGCTCTGACTCTCGTACTCATTCGTTTCGGAAGAGACAGGTACGTTAATAGTTAATAGCGTACTTCTTTTTCTTTGCTTTCGTGGTATTCTTGCTAGTTACACTAGCCATCCTTACTGCGCTTCGATTGTGTGCGTACTGCTGCAATATTGTTAACGTGAGTCTTGTAAAACCTTCTTTTTACGTTTACTCTCGTGTTAAAATCTGAATTCTTCTAGAGTTCCTGATCTTCTGGCGCGTATGTATGTCGCCTACCATCGTTCGGTCAGAGTCT
+
4444.5<<==?===>66666==;;;@<:;@99.:<<80:?=A=BCEDCCC@CBC;;592995406=@?CC<@<<?:>@?DC'444)4@<=6?<<<6;;<6;;155:;:;8=999B???:99:492:@@999CC@BBAA>AA@BCB;;::0==<:>@+0//)/74:6;;;;<:<99.55999+949455999$9@999,5555995555.555&477//)/)/;5;;/66::5:7<<<:986:45.59==>@999@@999BB<@AA<>>949=@@=@AB@AA=A>
@ATNG8:00967:03956
GATGGTAGTCTCAGATAGTCTATAGTACTCATTCGTTTCGGAAGAGACAGGTACGTTAATAGTTAATAGCGTACTTCTTTTTCTTGCTTTCGTGGTATTCTTGCTAGTTACACTAGCCATCCTTACTGCGCTTCGATTGTGTGCGTACTGCTTGCAATATTGTTAACGTGAGTCTTGTAAAACCTTCTTTTACGTTTACTCTCGTGTTAAAAATCTGAATTCTTCTAGAGTTCCTGATCTTCTGGGATGTGTGCGCAGTGCCTACCATCGTTCGGTCAGAGTCT
+
485506:>BC@@;>555<655;;555:;////387:=4=;05169<<<59.5:;54.9.44983;495>;;:;99.44444$4:.44::14455499<9=>466;==>:@BBBCDCD?BCC@CACCCDCCCC@CCED@FDCB@@A.......).8::;00*4:5:5;55556==><59959&97@;9:::-9@::D:A@AAAAA@@B2:9:9':999==@=@B@CCBBBCC@C?CCCCBA?ABBD?C<<;;A@A@A@ABBB@CDD@BDBDC@BB>BDCCBCBBC
@ATNG8:00972:03942
GATGGTAGCAGACGTGACAGAGCGCCAGAAGATCAGGAACTCTAGAAGAATTCAGATTTTTAACACGAGAGTAAACGTAAAAAGAAGGTTTTACAAGACTCACGTTAACAATATTGCAGCAGTACGCACACAATCGAAGCGCAGTAAGGATGGCTAGTGTAACTAGCAAGAATACCACGAAAGCAAGAAAAAGAAGTACGCTATTAACTATTAACGTACCTGTCTCTTCCGAAACGAATGAGTACGTGTGCGACGTGTCTCCTACCATCGTTCGGTCAGAGTCT
+
4;;?><<<<<<=<<====@@CDBAA@CCG@LCC@@@@B@CBBCBBC?AA=?<@@@@@@@@2??BDCABACC???5=>;;;;;*;@<@;>>@7ABC@CGCBBBBBCAD?BB?BBB:;;DBBBCCCBBBBCBDE@CCAA>ABBA@??B?C?CA@>ACBBCCBB?BCBBBC>??????;??@A@;998:99999(8?<A@B>@@@@E8;8;A@@=A=>>BCC?CC@@@BF@C@BCC<AAA>???BBCBAAABBBBBBDAA>??B<@??;>=88:;?><@ACCBB@@@
@ATNG8:00972:03978
GATTAGGCACTGCGCACACATCCCAGAAGATCAGGAACTCTAGAAGAATTCAGATTTTTAACACGAGAGTAAACGTAAAAAGAAGGTTTTACAAGACTCACGTTAACAATATTGCAGCAGTACGCACACAATCGAAGCGCAGTAAGGATGGCTAGTGTAACTAGCAAGAATACCACGAAAGCAAGAAAAAGAAGTACGCTATTAACTATTAACGTACCTGTCTCTTCCGGAACGAATGAGTACACACTCTCATATGACACTACCATCGTTCGGTCAGAGTCT
+
///)//3888;====>@?><5;:.59=39;;;;;6:=C@B@@9;2:>:=:?AABCBB>+>9>889::849>?6::55555$5:8=8=@@1;;=8<<@>>?99909;?B@BBA?AABBCGHCCCCCA@@;;5;;;;<@:::?@@?=C?@@@=@@@CBA<A>BBB@?@?88333348999929::<@BCCC1?A<?@??=<8888=:==??4:5;:::=80//:99?9<:<6>;7776;7;8:8<88@ACAA=>>679>C@@@BB>9978;6::4887;33333
@ATNG8:00983:03953
GATGGTAGGCGAGAGTGAGACGCAGTACTCATTCGTTTCGGAAGAGACAGGTACGTTAATAGTTAATAGCGTACTTCTTTTTCTTGCTTTTCGTGGTATTCTTGCTAGTTACACTAGCCATCCTTACTGCGCTTCGATTGTGTGCGTACTGCTGCAATATTGTTAACGTGAGTCTTGTAAAACCTTCTTTTTACGTTTACTCTCGTGTTAAAAATCTGAATTCTTACTAGAGTTCCTGATCTTCTGGCGCGTATGTATGTCGCCTACCATCGTTCGGTCAGAGTCT
+
55::7<<C@BBAA;=<@ACA;;;<;?@BBB;;9;A@E>CCAB=@@@A@BB@BBBBA?B?ABAB@C>BBCAA@:<C?BCDCD1?>;=3333&3;8;9>>?=ABAEBBBBB?ABAAABA=9<@?:?:>>=88578:A???=886>>A>???@?>===<6<<<9:;5;:=>?@@@@AB<@::::-9)/+/6999,9=999-------68-//.<<<+<=@><8=<@@8;:@@@AAA<A:AABA<;87=>9///::;<=>>>>>@>=566617767<1779==ABB>>>>
@ATNG8:00984:03949
GATGGTAGGCGTGTGAGAGTCTGCCCAGAAGATCAGGAACTCTAGAAGAATTCAGATTTTTAACACGAGAGTAAACGTAAAAAGAAGGTTTTACAAGACTCACGTTAACAATATTGCAGCAGTACGCACACAATCGAAGCGCAGTAAAGGATGGCTAGTGTAACTAGCAAGAATACCACGAAAGCAAGAAAAAGAAGTACGCTATTAACTATTAACGTACCTGTCTCTTCCGAAACGAATGAGTACCTCTCAGACGCTCGTCCTACCATCGTTCGGTCAGAGTCT
+
;;BB9=AB?BBBBBBBC@@;;;@==6=CC@DBBBAE?C>B@BA@AA=AA<@=A;994444$45:445;:::433(3733333$394;6===133:.33;;;:::@676AB;888688;>>>><<><>>768>497?>5<<=;;957709499@=@A@@@@@@=B@A>BB>A@9:;7,33///(///(.7777)782885555:::;?<A===:=9=;888:>>=;8884:4:::1:991877<777=?==?@525775222717@@9>>A>>577>B>?>AA@>>
@ATNG8:00993:03962
GATGGTAGGTGCCATGAGTGTATCCAGAAGATCAGGAACTCTAGAAGAATTCAGATTTTTAACACGAGAGTAAACGTAAAAAGAAGGTTTTACAAGACTCACGTTAACAATATTGCAGCAGTACGCACACAATCGAAGCGCAGTAAGGATGGCTAGTGTAACTAGCAAGAATACCACGAAAGCAAGAAAAAGAAGTACGCTATTAACTATTAACGTACCTGTCTCTTCCGAAACGAATGAGTACCACTCTCATATGACACTACCATCGTTCGGTCAGAGTCT
+
@@;;69@A;A@@?BDCGBBBDBBC?BGEACBBBCD?B?BBBBBAC?@@=@=?@@?====,=;???BBBBAAAC;@@::999(9:395<<;0;7<2;859<>>99)/)//)/66/5<;9555555755577717999599;9<=<=8<:=;;7;:;>AB??=?;;;EF@AA>ACE?B@9:9/:8818@@AA/>=:=A@@@@;;;:=<@AAA<A<>>>>>=@==>?@@:?:::9/:9949@@@0//9766=>>>>>?BBBBBEAA>ABBBB?BB>AABBA@@AA
@ATNG8:01004:03943
GATGGTAGTATAGAGCTCTACATAGTACTCATTCGTTTCGGAAGAGACAGGTACGTTAATAGTTAATAGCGTACTTCTTTTTCTTGCTTTCGTGGTATTCTTGCTAGTTACACTAGCCATCCTTACTGCGCTTCGATTGTGTGCGTACTGCTGCAATATTGTTATCGTGAGTCTTGTAAAACCTTCTTTTTACGTTTACTCTCGTGTTTAAAAATCTGAATTCTTCTAGAGTTCCTGATCTTCTGGTGAGATATGCATGATGCTACCATCGTTCGGTCAGTAGTCTATC
+
?;:97=<;A@A;;55555599;;;;>>@;>@@:AAAA;AA=A=@A?@?@?9>??79-7183:;8;7==AAACBBB>BADDD2AA?A:9925=;=:>@B>BF98:BBAB@BB?===BD>?>?<@<@A@;;:=A7;:@@=@?@@AA>>>@A;;888<:;:;;>><AB>>>>@@@EE>=>===2=:?<@@AAA/@@@BB589A988=:888-/>>>,=/--;*-+/606@>@>>><@<>>>>AB<???=66///676=A=666///7<?:?=>=@<@=9=;;///;;6229,
@ATNG8:01008:03949
GATGGTAGTACATGATAACGACACCAGAAGATCAGGAACTCTAGAAGAATTCAGATTTTTAAACACGAGAGTAAACGTAAAAAGAAGGTTTTACAAGACTCACGTTAACAATATTGCAGCAGTACGCACACAAATCGAAGCGCAGTAAAGGATGGCTAGTGTAACTAGCAAGAATACCACGAAAAGCAAGAATAAGAAGTACGCTATTAACTATTAACGTACCTGTCTCTTCCGAAACGAATGAGTACCTCTCAGACGCTCGTCCTACATCGTTCGGTCAGAGTCT
+
955<7=<B@::=9549:5:4455616AC<ABB@@@.9255554;;.44.4.4::88<8<$77(3388;?AA???<:8==;;;000*/)///,/9;8566665<=C=B=???ABE?AACCCC;<;999999444)4;9925:8:==788*:<BAB?BDBBBDAA>ACCBBE?BB;??=39:::9:+:@@;BB?@=876-22:775>>@6;6:??=1937=?>=;@@:99@B=A=???533;4==><;;?8?@@?@B>===;:6;;48///557><>??A?@@@@::9
@ATNG8:01010:03954
GATGGTAGCGAGCGAGTGTGTATACCAGAAGATCAGGAACTCTAGAAGAATTCAGATTTTTAACACGAGAGTAAACGTAAAAAGAAGGTTTTACAAGACTCAGTTAACAATATTGCAGCAGTCGCACACAATCGAAGCGCAGTAAGGATGGCTAGTGTAACTAGCAAGAATACCACGAAAAGCAAGAAAAAGAAGTACGCTATTAACTATTAACGTACCTGTCTCTTCCGAAACGAATGAGTACTATGTAGAGCTCTATACTAATCGTTCGGTCAGAGTCT
+
ABAC@CC@AACC@@@DDDCBBBCCCACCC?CDDCBA<?<@@CCCBB@DD>@>@BCCCCCC2D@BBCBCCCEDEC>B@@@BCB3AA=A>BAB7BAA=ACBBDDBB?B?CC?CDD<@?CCCBBBBBBBBBBB?B@@@@BBBAAAA@;@????=?CCBBBBB?BBBBCC>BB?BBA<?>8789&37606::9:)..*.@@@CBA??786:@@@=A<A????<AAA?>@@<A;@@D:ABB@BBBCCBB;;=HDCDBBBABACDCBBA>AFFD@CC?CAB@BBBBB
@ATNG8:01011:03969
GATGGTAGCGCATATCAGCGCAGCCCAGAAGATCAGGAACTCTAGAAGAATTCAGATTTTTAACACGAGAGTAAACGTAAAAAGAAGGTTTTACAAGACTCACGTTAACAATATTGCAGCAGTACGCACACAATCGAAGCGCAGTAAGGATGGCTAGTGTAACTAGCAAGAATACCACGAAAGCAAGAAAAAAGAAGTACGCTATTAACTATTAACGTACCTGTCTCTTCCGAAACGAATGAGTACTATGTAGAGCTCTATACTACCATCGTTCGGTCAGAGTCT
+
9::@;@@A@<@?;CBBBBBAA=B?@8BB=<>@@@9:49=A?AA@?@;?<7<8556<====+><CCCCCCC@;;;0;;;?>>>,==<@2:99&5;;5<CBBCBCCC::7;C<@@A>@@@AAACCCDBBCCCCC@CAA@>B@@@DECC@C@C;;7;@@ABBCDACCCBCC@;:7:A@:=>:99,:==;?@@@@@'@A?A979BABBB>A=@A??4818>CCBADJCCBBD?C@BGE?CBB@BCBDCC??>BB><?>AA:99DA998@?<<=:::7<=178@AABB>>
@ATNG8:01013:03954
GATGGTAGACACGTGTGCTCTCTCGTACTCATTCGTTTCGGAAGAGACAGGTACGTTAATAGTTAATAGCGTACTTCTTTTTCTTGCTTTCGTGGTATTCTTGCTAGTTACACTAGCCATCCTTACTGCGCTTCGATTGTGTGCGTACTGCTGCAATATTGTTAACGTGAGTCTTGTAAAACCTTCTTTTTACGTTTAACTCTCGTGTTAAAATCTGAATTCTTCTAGAGTTCCTGATCTTCTGGAGATATCATCAGCGAGCTACCATCGTTCGGTCAGAGTCTA
+
44::8>;::6@<AABBAAABA?>BBAAABBBB@CEDG?CC@C@BBBAB@?=@@CBC@C?@@BB?B?CBCCC??8B>CCBBA1BB@<BB=6@AAB?B?;7:>*///98838@@<?;?@<==>=A<?>@AA@::7:???:==AB???>>>@???>>>8878;@@<A<A==666>:9-//;==.>5:1;6:::+;<999)/)/6669:===5777-6///=383=@<@>>>>>>:=:=>@>>@69:A=B???@A@@@BG>==9:///71777==9@@;@@@=9622,,
@ATNG8:00971:03995
GATGGTAGATCATGCATATCTCACCAGAAGATCAGGAACTCTAGAAGAATTCAGATTTTTAACACGAGAGTAAACGTAAAAAGAAGGTTTTACAAGACTCACGTTAACAATATTGCAGCAGTACGCACACAATCGAAGCGCAGTAAGGATGGCTAGTGTAACTAGCAAGAATACCACGAAAGCAAGAAAAAGAAGTACGCTATTAACTATTAACGTACCTGTCTCTTCCGAAACGAATGAGTACTATGTAGAGCTCTATACTACCATCGTTCGGTCAGAGTCT
+
55:=8=A@;;<<;@ACCCCGA@@B?BBB?B:9:;;6;>BAB996=8<<<>;=?<:9999$74=9;::7A@@?:1<>;::99$9C:<8=@?0<A@?BBACAAB;;79.9;6<<<9=?;;DEBCBCCCDB;;;?AA;;7;@ABCBBB@DABBB>AAA;;:::=@??>>>=AB>@@@79:?AA8::95:BCDF3CC<887>>>AAC5;7;;:?>E=@@DDD@BBA@@?@?B?BBB>BCE@BBBA???DCCBBBABA:87<;<9:9@A=>>>@?<?B:>=?888?>;
@ATNG8:00973:04007
GATGGTAGGCGAGAGTGAGACGCAGTACTCATTCGTTTCGGAAGAGACAGGTACGTTATAGTTTAATAGCGTACTCCTTTTTCTTGCTTTTCGTGGTATTCTTGCTAGTTACACTAGCCTATCCTTACTGCCTGCTTCGATTGTTGTGCGTACTGCTGCAATATTGTTAACGTGAGTCTTGTAAAACCTTCTTTTTACGTTTACTCTCGTGTTTAAAAATCTGAATTCTTCTAGAGTTCCTGATCTTCTGGGCTGCGTTGATATGCGCTACCATCGTTCGGTCAGAGTCT
+
///45:::;:;5==CAABBB???;A;BCHCAA<ABAA<AA?B<@@A@>;;7;@===+0/////(/)/4=?@==///(////$/9497773&3:33-4994:C?997<8<7=8<=;=77-//7858586955/5252/5566122,25777:8>><B>;;9<=88178188::;===>>>16/878+8(/(/6666)666590<<=>=<;<878)8>>?/8887<7<7//,/===@>C=A<@??===<>77707///;=9;==///;;;7-/-/99;=6BB<:<;>=?===
@ATNG8:00979:04030
GATGGTAGGACGAGCGTCTGAGAGGTACTCATTCGTTTCGGAAGAGACAGGTACGTTAATAGTTAATAGCGTACTTCTTTTTCTTGCTTTCGTGGTATTCTTGCTAGTTACACTTGCCATCCTTACTGCGCTTCGATTGTGTGCGTACTGCTGCAATATTGTTAACGTGAGTCTTGTAAAACCTTCTTTTTACGTTTACTCTCGTGTTAAAAATCTGAATTCTTCTAGAGTTCCTGATCTTCTGGTGTCGTCTATCATGTACTACCATCGTTCGGTCAGAGTCT
+
>CBA?C@?=@;;5<<<==BBBBCC?;;;@AAB?CAAD>CD@C@BBCBCGF@BBCAA=A@CBBC>B>BBBCBBBBB=@@@??,?A=?;;;6;BBC?BBB>AA?@BBCDD?BBBBB@CC@CCC@C?A@@@@????AA@@=BBBABBBABABC@@@BB?CCC@BB?B=@@BCBBBCC?DCDBB9B@B?ABBBB0BBCCC;ABB;;;@@CC?BBBB0A;;;A?B?CB@CCCBCBC?B?BCAAAB8::C?B;;;AA;;<BCB@@@ECBBAADCCBB?BD@BCBBBD?@?
@ATNG8:00985:04039
GATGGTAGACACGTGTGCTCTCTCGTACTCATTCGTTTCGGAAGAGACAGGTACGTTAATAGTTAATAGCGTACTTCTTTTTCTTGCTTTCGTGGTATTCTTGCTAGTTACACTAGCCATCCTTACTGCGCTTCGATTGTGTGCGTACTGCTGCAATATTGTTAACGTGAGTCTTGTAAAACCTTCTTTTTACGTTTACTCTCGTGTTAAAAATCTGAATTCTTCTAGAGTTCCTGATCTTCTGGACGACGCGCACTGACACTACCATCGTTCGGTCAGAGTCT
+
@<<C@CCCCCB@@@@B@BBCCAACCCBBBC;;7;BA@<@@=@>ABBCCBB@BBDCC@C=????=@?BAABBA@@D<99::9$8=89998/7;;=6@@B>BB?999A??<?GD??;@A<AAA;A=@@?=>>?A<@>>><@@AAAA??@@AA@>>=>8===;@A:=:>>>>??@BB8=;;;;/;8=8=:<<<,;<666+//88656???=>>@@,@///<161;;5;A@@???=@=AB@@@A;??B=>=;;;=A>>:;:;>9:/--947---92=<7::>>>>?==
@ATNG8:00988:04014
GATGGTAGCACGAGTCACTCATATCCAGAAGATCAGGAACTCTAGAAGAATTCAGATTTTTAACACGAGAGTAAACGTAAAAAGAAGGTTTTACAAGACTCACGTTAACAATATTGCAGCAGTACGCACACAATCGAAGCGCAGTAAGGATGGCTAGTGTAACTAGCAAGAATACCCGAAAGCAAGAAAAAGAAGTACGCTATTAACTATTAACGTACCTGTCTCTTCCGAAACGAATGAGTACTATGTAGGCTCTATACTACCATCGTTCGGTCAGAGTCT
+
955>;ADCCBBB@DDCA@ACCACBD@DCC?CBBBCC@C@CCCCCCC??@?A@CDCCCEEC2A?ABCCBDAABBC<@@ACDGG5BC?D<AAA9ABDAFCCCBBC;:8<@BG?CCC?@@BBCCFCFCBAADBBB?BBAA?BCCBAB999;@DBB?BCCCCBBB?BAABBB@BB?BAAF=BBD>???>?<>==.>B@BBBCC??BB?B@BBA;=A<AA@AA<<<<=>DD<?9::829AA=?==@@@>>A::;AB>BACCCB@@AAA>CCBAA;AA>B???@>>;;
@ATNG8:00990:04014
GATGGTAGCATCTCATATCTCACCAGAAGATCAGGAACTCTAGAAGAATTCAGATTTTTAACACGAGAGTAAACGTAAAAAGAAGGTTTTACAAGACTCACGTTAACAATATTGCAGCAGTACGCACTCAATCGAAGCGCAGTAAGGATGGCTAGTGTAACTAGCAAGAATACCACGAAAGCAAGAAAAAAGAAGTACGCTATTAACTATTAACGTACCTGTCTCTTCCGAAACGAATGAGTACGTGTGCGACGTGTCTCCTACCATCGTTCGGTCAGAGTCT
+
CCCC?CCDDCBBBCCBBBCCCCC@CCD@CBBB:98;?BBCCCCCACC?B?BCCCCDCC3A=ABBABAABBBC8<=;;;;;*:B>B;BBB=BDLACFCBBBC??>A@EC@BBD>@@BBBBCCCCCCBBCBB?BBCC?BAAABBBB?C@C??=?CCCBBBA?AAACCC@BB>???:??::9,9>>;@@@@@A(@=8=888@BAAA;A;AABB;?;?BCCC@AAB???A<><?==5=:949BBBBBBCCBCBB@>>>A>>===<???<AAAAC>@@?BCCCBBA@@
@ATNG8:00994:04009
GATGGTAGGCACTGCGCACACATCCCAGAAGATCAGGAACTCTAAGAAGAATTCAGATTTTTAACACAGAGAGTAAACGATAAAAAGAAGGGTTTTACAAGACTCACGTTAACAATATTGCAGCAGTACGCACACAATCGAAGCGCAGTAAGGATGGCTAGTGTAACTAGCAAGAATACCACGAAAGCAAGAAAAAAGAAGTACGCTATTAACTATTAACGTACCTGTCTCTTCCGAAACGAATGAGTACTACTCTCAGAGACACACTACCATCGTTCGTCAGAGTCT
+
;44:7=A>854945444:559B@@@:A>:5;;<<<<:>9::<//)/93997:544444888'87344549:986963////////$/:(33(399+98828:9::98><59:>>:;;765559>CA@@AAB@;;;A>ABAA?BA@@BDCC?A?A;;6:B::;BBC@EB989A=AB????>??ABA9A881888888'8A=B888AABCC<@:==@@<@=>>BAA?AAAABBK@C?BCC=BBEAFB:::BCCABABAAACCCCB??;;;AA;<72,,),,,,,226/78
@ATNG8:01005:04021
GATGGTAGCGCGACGAGCGTAGACCCAGAAGATCAGGAACTATAAGAATTCAGATTTTTAACACGAGAGTAAACGTAAAAAGAAGGTTTTACAAGACTCACGTTAACAATATTGCAGCAGTACGCACACAATCGAAGCGCAGTAAAGGATGGCTAGTGTAACTAGCAAGAATACCACGAAAAGCAAGAAAAAGAAGTACGCTATTAACTATTAACGTACCTGTCTCTTCCGAAACGAATGAGTACCTCTCAGACGCTCGTCCTACCATCGTTCGGTCAGAGTCT
+
55;<9>CBC@@?@@@@AECCCAA@D>CCC@CBBBBC?B?A@@@@<@C?A?BBDBBBCC1B@BBBBBBBAACC;CCBBBBA1?=8?:@@@2:3;8=?=AAA@>>:=:==66885;?AAA;:;BAAAA>==A=A@>>;AAAA;;///)/)/:<6====?AAA;>>??BB?BB@DCC9==9999+::8168787(5;4<@@@@A@??;><>@>>;@;<<>>A<>>>A???<A=>>=6=>?<?BCA???<?BCC@@A@>>=??==:=??:<=@@@=@B?B@@@B@@;;
@ATNG8:01006:04032
GATTAGTGTGTCTCTGAGAGTAGTACTCATTCGTTTCGGAAGAGACAGGTACGTTAATAGTTAATAGCGTACTTCTTTTTCTTGCTTTCGTGGTATTCTTGCTAGTTACACTAGCCATCCTTACTGCGCTTCGATTGTGTGCGTACTGCTGCAATATTGTTAACGTGAGTCTTGTAAAACCTTCTTTTTACGTTTACTCTCGTGTTAAAAATCTGAATTCTTCTAGAGTTCCTGATCTTCTGGAGATACACATGATACTCTACCATCGTTCGGTCAGAGTCT
+
?@@?AABCBCECDCCCCCCDCBBBCCCFBB?BBCD>CC?C@CCCCCCC?CCCCDACABBBF@C@CCCDCCAB@=>>>>@1@B>@@DD?CDBB@BGE@ID?BACCCIABBCBBBCB@DCD@B?CCCCCECC@BAAC>AABBBBCCBBBDCCCAA?BBB?BB>A>AACCCCCCD?A;;;;.;>B>;<;;<*;BAAB>AADJIGGBBB@BMKI5BBBBG?A=AB?BCBBB@A>@@CBCCCC@AAB?CBBBCCCB@@@ABBBCDCCC?AABBC@AA>@BCCCCCBB
@ATNG8:01011:04028
GATGGTAGTATATCGCGTCGCTATCCAGAAGATCAGGAACTCGTAGAAGAATTCATATTTTTAACACGAGAGTAAACGTAAAAAGAAGGTTTTACAAGACTCACGTTTAACAATATTCAGCAGTACGCACACAATCGAAGCGCAGTAAGGATGGCTAGTGTAACTAGCAAGAATACCACGAAAGCAAGAAAAAAGAAGTTACGCTATTAACTATTTAACGTACCTGTCTCTTCGAAACGAATGAGTACATAGATATACGTATAGCTACCATCGTTCGGTCAGAGTCT
+
884404494==99///<<;88<;//)///)/44;99474///////:4//)46:9---888'8(---/799555<24444999'9<7<:=<<.977)/////559990:39<8:;;7;;;====>=;;;;<<<8=?>;7:<<AA@<?<?<///5////744479::<<<7882889.33:;91933,/66666$693//*/:?=>>>=C;99555(6876;::4::::98>?===>8>00+/:>@ABBCBBBBBB???<<;=;;989>9>887B<>>?@=A@99999
@ATNG8:00965:04064
GATGGTAGCTCACGTACGTCACACGTACTCATTCGTTTCGGAAGAGACAGGTACGTTAATTAGTTAATAGCGTACTTCTTTTTCTTAGCTTTCTGTGGTATTCTTGCTAGTTTACACTAGCCATCCTTACTGCGCTTCGATTGTGTGCGTACTGCTGCAATATTTGTTAACGTGAGTCTTGTAAAAACCTTCTTTTTACGTTTACTCTCGTGTTAAAAATCTGAATTCTTCTAGAGTTCCTGATCTTCTGGATAGCGACGCGATATACTACCATCGTTCGGTCAGAGTCT
+
?AAC?C@?>?A?995;;659@@@@?@CBBBDE?ACBB<BB@B?AABBBCC@AA@00,0+0*0::1<6?;BDC99;@=====;,..)-----(-/37849:=6@<<?>88688(7:8875:A;A>><><=====<=;9<=<=156???@@@AAA;;;:::18566(68199=???:8899-252555$518155656'5::;;3>;;:;;9=:<08888(69:8=496;@:A===;=@<@;@@A>>>7;;==B?@>>>@@@B>>=99////80669996>A<@@@@@@AAB
@ATNG8:00970:04047
GATGGTAGAGAGAGCTCTCCATCGTACTCATTGTTTCGGAAGAGACAGGTACGTTAATAGTTAATAGCGTACTTCTTTTTCTTGCTTTCGTGGTATTCTTGCTAGTTACACTAGCCATCCTTACTGCGCTTCGATTGTGTGCGTACTGCTGCAATATTGTTAACGTGAGTCTTGTAAAACCTTCTTTTTACGTTTACTCTCGTGTTAAAAATCTGAATTCTTCTAGAGTTCCTGATCTTCTGGGTGCGCTACAGTCTCTCTACCATCGTTCGGTCAGAGTCT
+
955<:>BCCBCCCCCBCCC@BBBBABBBBBB;;;D>DD@D@@@@CCCC?CCCBB?C@DCCC?C?CAABBCBCB@CBBBB1AB?BABB<AEAA>@@B?BB@AAACBB?BBBBBBCD?CAC?C@BBBBBAAA?BBBB>B?@C??????AAA>===:>>><@A<A<>>=?ABAAA6==ABC5A7:5:>=?=.>A@A@9@:::AAAAAA<@@@@/@@@@A=D=??:>@AA@@@<A<AAAA>>8>>>D:=::AAA@>>AAAAAAA>>@;?8::A<::8;@@@AA?::
@ATNG8:00977:04067
GATGGTAGTCTCTGATAGTCTATAGTACTCATTGTTTCGGAATAGACAGGTACGTTAATAGTTAATAGCGTACTTCTTTTTCTTGCTTTCTTGGTATTCTTGCTAGTTACACTAGCCATCCTTACTGCGCTTCGATTGTGTGCGTACTGCTGCAATATTGTTAACGTGAGTCTTGTAAAACCTTCTTTTTACGTTTACTCTCGTGTTAAAAATCTGAATTCTTCTAGAGTTCCTGATCTTCTGGGTCTCTCTCTCACGCACTACCATCGTTCGGTCAGAGTCT
+
88;>7;;@=@:;665=;;566;;>A@@@>>>=7<@F=@<<@9<ABBICC?BB@@@7;2:?@?=A?A@AABDBCB?CCDCC3BB?B>>><>B@D?BBA=@A577<=:?6;A===<?@<==B?A<@>==>@>>;>BCD95589887:AA;;;>>AA<====BB:=7=A;:9<==>47:;:9*75C6?AAAA.;77@:077889>>9==/8875$222376;432,2778;;;5>5859<9727=<<3=888>=@@@;;;>>>>;==6///<=7??:=>>B?=;;;
@ATNG8:00978:04044
GATGGTAGCTCTGCTCTGACTCTCGTACTCATTCGTTTCGGAAGAGACAGGTACGTTAATAGTTAATAGCGTACTTCTTTTTCTTGCTTTCGTGGTATTCTTGCTAGTTACACTAGCCATCCTTACTTCGCTTCGATTGTGTGCGTACTGCTGCAATATTGTTAACGTGAGTCTTGTAAAACCTTCTTTTTACGTTTACTCTCGTGTTAAAAATCTGAATTCCTCTAGAGTTCCTGATCTTCTGGATATAAGTGACTCGTGCTACCATCGTTCGGTCAGAGTCT
+
;59D7;ABBABB;;;BBBBCCAABCCCCECBB?BBBH?BB?B?BBBBCCD@ECCCC@D@D@AA?C@CCB@@CCDE@BBBBB5BC@CCCC=CEBB?ACC?BB;;;BCDD@BBCCCC@@?AAB?A@CBB?BCBD?BDCC?BBBBCBBBBBBBBCCCA?CCC@BB?B?BBDFFCCCC@CCCCC<B=A<;;;;;*;BBBB>ABCDDCCBAB@GDDD3BAA@C?B?B?BCBBBAAA?DACABBBB@BAB?BBCCC?BBBABBCCAAACCC@CAABC@BB?BCBBBCBA@
@ATNG8:00984:04070
GATGGTAGCACGAGTCACTCATATCGAAGATCAGGAACTCTAGAAGAATTCAGATTTTTAACACGAGAGTAAACGTAAAAAGAAGGTTTTACAAGACTCACGTTAACAATATTGCAGCAGTACGCACACAATCGAAGCGCAGTAAGGATGGCTAGTGTAACTAGCAAGAATACCACGAAAGCAAGAAAAAGAAGTACGCTATTAACTATTAACGTACCTGTCTCTTCCGAAACGAATGAGTACTGCGTCTCACTCTCGCCTACCATCGTTCGGTCAGAGTCT
+
88;@?BCBGCCCCCCCBCBDC@A@>?<59@AA;:5;?;;:AABB?BB=@=@@ACDDDC3D?BBCBB??@BBE>BAAADDE2B@9=39:9*:7>9=898@>@@A481676656/5699:<9=<>>>==<8818>=>:=;:;888=7=178B>AABB???C???;;?A>AA>ABC=AA???8?@=:>?>>>/;;5;<<///6>>6?<>>>>;@:;;;8818==???B<B=AAA:8::?CEBBAAA???CB@??>>>@@===7::@;?>>>@<@C=@@???AADA
@ATNG8:00986:04074
GATGGTAGGCGACATACATACGCGCCAGAAGATCAGGAACTCTAGAAGAATTCAGATTTTTAACACGAGAGTAAACGTAAAAAGAAGGTTTTACAAGACTCACGTTAACAATATTGCAGCAGTACGCACACAATCGAAGCGCAGTAAGGATGGCTAGTGTAACTAGCAAGAATACCACGAAAGCAAGAAAAAAGAAGTACGCTATTACTATTAACGTACCTGTCTCTTCCGAAACTAATGAGTACGATAGATCTCGTGTGCTACCATCGTTCGGTCAGAGTCT
+
?;@F@CBB@B?@@BBBCCGFA@?CC>@ACADCCCCC8:8;AACBAA?@@<@?@@A::::;*;=@BCCGFDEDCD=BA:::::*;B>B@DDD<CCC@CBBAB@A996;?AB?BED@CBBBCCCCCDCCBBAAA?DDDD?BBBBAA@C@CAC@@>@BBCCBBC?CCCBAB?BB@AAA=>>BA?9?<=8<=<<<=&=@=A99:A@ABC>A=?>>1838ACDD@CCBBBCC@C@CCC>CBB@BBBBBBBBBBBCCCB>>>@???=?@@<@@@?B@BB@BBB>?@>::
@ATNG8:00987:04050
GATGGTAGCATCATGCATATCTCACCAGAAGATCAGGAACTCTAGAAGAATTCAGATTTTTAACACGAGAGTAAACGTAAAAAGAAGGTTTTACAAGACTCACGTTAACAATATTGCAGCAGTACGCACACAATCGAAGCGCAGTAAGGATGGCTAGTGTAACTAGCAAGAATACCACGAAAGCAAGAAAAAGAAGTACGCTATTAACTATTAACGTACCTGTCTCTTCCGAAACGAATGAGTACTGCGTCTCACTCTCGCCTACCATCGTTCGGTCAGAGTCT
+
444>7<ACCBBBC@BBCCCCCBBBD@BBB?CBCCA@>AACCD?@AB@CB?B?BBBABBBB+=8BCCABBCEBAB<AAAACCE5BB@C@DDD;CCC@CCCCBBA:96;<@B?@@@?BBCBBBCDCCBBBBCCC@BBBC@BBCABAAA?B@C@@?@BBBCCAA>AAABB@@CC?989788??=8?8717===>.>==988;?>@AB=D<AAAB;@<??BBBAEED:::A=A?BBE>EBB?AAABBBDAABBBBCCAAABBBBB?BCC?BBA>?=?A@BBBCCB>>>
@ATNG8:00994:04069
GATGGTAGAGTATCATGTGTATCTCCAGAAGATCAGGAACTCTAGAAGAATTCAGATTTTTAACACGAGAGTAAACGTAAAAAGAAGGTTTTACAAGACTCACGTTAACAATATTGCAGCAGTACGCACACAATCGAAGCGCAGTAAGGATGGCTAGTGTAACTAGCAAGAATACCACGAAAGCAAGAAAAAATAAGTACGCTATTAACTATTAACGTACCTGTCTCTTCCGAAACGAATGAGTACACACTCTCATATGACACTACCATCGTTCGGTCAGAGTCT
+
88:<9>DBBBADEDCBBABAABCCC@CEE@BACA;:8;@CBBBCBB=BB>B>ACCBBDDD5CACBCBBCDCBCB;CA;;<<<$:=992555&5<<7=<?;>@B;:8:>AC?BBB?BBBBCDCCBBBCCEEDD@CBCC?BBB@CB:97;?BAA?ABBDBBBD@DBBBBB>BB?AAA?AAAA@;@>>9::9999%:?<A@AAABBCA7:7;:?>1838AA@AADCBBBBB>A>@AD?AAA?CBBAAACBCBAABBBCC@?@AA???BB?BBCBB?BB?BA:::BAAA
@ATNG8:00999:04064
GATGGTAGTCTCAGATAGTCTATAGTACTCATTCGTTTCGGAAGAGACAGGTACGTTAATAGTTAATAGCGTACTTCTTTTTCTTGCTTTCGTGGTATTCTTGCTAGTTACACTAGCCATCCTTACTGCGCTTCGATTGTGTGCGTACTGCTGCAATATTGTTAACGTGAGTCTTGTAAAACCTTCTTTTTACGTTTACTCTCGTGTTAAAAATCTGAATTCTTCTAGAGTTCCTGATCTTCTGGACAGAGTGTGCAGATACTACCATCGTTGGTCAGAGTCT
+
::A<8BCBBBABBCCBBBCCCDDDDCBBBBBD?CCCC=DB?B@BDDBBBD?CCDCC@D?BBBB?B@CCCCCCCBB>BAEEE1AA>ABCC=BCBC@CICAGG?AA@DBB?AACCBBBC@CCC@C@CCCEBBBB?BBBB?CA@@CBBBCCCBBBBCD??@A@CC?B>AACBBCDBC?BDDDD9CAC?ABBA?,@AAAB=BBBBBCCCBB>AAAA0A@@AB?B?BC@DCBBBCD@C@BBBBBB<@?CBCCCCCCCCBAAADDDCCCCC@CCB@B@B@CCCBBC???
@ATNG8:01005:04054
GATGGTAGCACGACACGACGATGTCGTACTCATTCGTTTCGGAAGAGACAGGTACGTTAATAGTTAATAGCGTACTTACTTTTTCTTAGCTTTCGTGGTATTCTTGCTAGTTACACTAGCCATCCTTACTGCGCTTCGATTGTGTGCGTACTGCTGCAATATTGTTAACGTGAGTCTTGTAAAACCTTCTTTTTACGTTTAACTCTCGTGTTAAAATCTTGAATTCTTCTAGAGTTCCTGATCTTCTGGGTGTATCAGCGAGTAATCGTTCGGTCAGAGTCT
+
AB:;55::9<66==BBBAB@@>@0//:999>?C?C;6905=498==555546;<///)0)////)/6:;<BBBA;@2877333$37,33788.8<994:B=:=>0//69//(/9889:>?<@@A=B=>>>>@=>=;====388=AA???@@@@><5563975/5:(/(.68/52;6615588:.;9=688AAA.8897<.7156597>===0///)//-(--(-(/759658>>>;A:>>?8;;-//5;4999??>;;;>=:::8>>>>=DD<:;;B>>>;;
@ATNG8:01009:04080
GATGGTAGTATATCGCGTCGCTATCCAGAAGATCAGGAACTCTAGAAGAATTCAGATTTTTAACACGAGAGTAAACGTAAAAAGAAGGTTTTACAAGACTCACGTTTAACAATATTGCAGCAGTACGCACACAATCGAAGCGCAGTAAGGATGGCTAGTGTAACTAGCAAGAATACCACGAAAAGCAAGAAAAAAAGAAGTACGCTATTAACTATTAACGTACCTGTCTCTTCCGAAACGAATGAGTACTGTATCTATGTGTGCGCTACCATCGTTCGGTCAGAGTCT
+
?AAB?BABAABDC@AABCBBBBCAA<@BB=C>;;;A<A;AAB;;9D?BB@B?@A@A@@@@,@=@@AABBCBBCD9=9;9444$44.5:@@@2CCC@C9:;DCE;;;0;>BB@CBC@CDA@ACCCCBBCCCCCC?BBAA=AAA@@A??<@@A;;:<CB@@@;:6::9??C=AB?BB@3<<7777(77820000000#0>9/0/:;:BBD<@;<<?B<B=>=B<;6;B;;:@@=@9??D9??B@BBBBBCBBBDBBBB999BCBBBAB?AA=@@@@@<>><===;;;>>=
@ATNG8:01010:04082
GATGGTAGTCTCAGATAGTCTATAGTACTCATTCGTTTCGGAAGAGACAGGTACGTTAATAGTTAATAGCGTACTTCTTTTTCTTGCTTTCGTGGTATTCTTGCTAGTTACACTAGCCATCCTTACTGCGCTTCGATTGTGTGCGTACTGCTGCAATATTGTTAACGTGAGTCTTGTAAAACCTTCTTTTTACGTTTACTCTCGTGTTAAAAATCTGAATTCTTCTAGAGTTCCTGATCTTCTGGGTGTATCAGCGAGTATCTACCATCGTTCGGTCAGAGTCT
+
@AAA<BACBCCCCDCBBBAAAGEBCCCCCBBB?BBBB=CC@C@DCCCBBA?@@CBB>B>@@;;59094===C?CC;>@@@@0?C>AAEE=@@AA?ACC?CC;;;AC<;9;ACBBABB?@AE@F@DECCCCCB@BDCB@CBBBCBB@@@AA;;;BC?ABA@CC?C?B:;:AABAC>;;;AA3?9A;;;;;;(;@BDD>CBDAAABCCC@CDDL5C;;;@?B?CB@BDBDECC@B@CCCCCC?B@AA:ABABABBBBBCCBCCCCDD@EA@@?;>?9@@@CBBA@@
@ATNG8:01011:04086
GATGGTAGGCGAGAGTGAGACGCAGTACTCATTCGTTTCGGAAGAGACAGGTACGTTAATAGTTAATAGCGTACTTCTTTTCTTGCTTTTCGTGGTATTCTTGCTAGTTACACTAGCCATCCTTACTGCGCTTCGATTGTGTGCGTACTGCTGCAATATTGTTTAACGTGGAGTTTTGTAAAAACCTTCTTTTTTACCGTTTTACTCTCGTGTTAAAAAATACTGAATTCTTCTAGAGTTGTGGGCTCGCTGATATGCGCTACCATCGTTCGGTCAGAGTCT
+
---7)//717<<<<=<<=>==<;99555559@:@?CC>BD@C655:555>:>>@=@7;6:AA@9>@855BB:=8933333&37173777&33382;<>03/<:99=/0*/998::::68995>6:9>>858A69>=A;675?;;:9;9:5567771755.2//(/3/./.).5899&.22222$2394999999%5502222&27777764--(-2222#--23556;69959>77532(--44.---33575>>>>=555<?:>>9::=?A;@@AA@@B@@
@ATNG8:01012:04077
GATGGTAGAGAGACTGTAGCGCACCCAGAAGATCAGGAACTCTAGAAGAATTCAGATTTTTAACACGAGAGTAAACGTAAAAAGAAGGTTTTACAAGACTCACGTTAACAATATTGCAGCAGTACGCACACAATCGAAGCGCAGTAAGGATGGCTAGTGTAACTAGCAAGAATACCACGAAAGCAAGAAAAAGAAGTACGCTATTAACTATTAACGTACCTGTCTCTTCCGAAACGAATGAGTACCTCTCAGACGCTCGTCCTACCATCGTTCGGTCAGAGTCT
+
445?7<CBDBCCCDBBABBBBCCCD?DBB@BBBBBB@D@CBAACCD@AB?B@BBBBBBCB3B@CCBBCBBBBCF>BBBBBBB5BB?B>BBB<BBEIFCCCCCF;;;;ACEAGCC?ACCBBBCDDDCBBA@@C?B@AA?BCBAAA??<@?BAB?CFCBBCBB@BBCBBB?BC@BBB999CDC>B@@998888.9A>C999B>>BA<A<>>>?<@<??DCC@CBA;::B=B>BCH=BBB@BBCBCCC?BBBBBBBBAA;;;A@=AAA;>??8:8:B?BBDDCB??@
@ATNG8:00969:04096
GATGGTAGCACACGAGATCTCATCGTACTCATTCGTTTCGGAAGAGACAGGTACGTTAATAGTTAATAGCGTACTTCTTTTTCTTGCTTTCGTGGTATTCTTGCTAGTTACACTAGCCATCCTTACTGCGCTTCGATTGTGTGCGTACTGCTGCAATATTGTTAACGTGAGTCTTGTAAAACCTTCTTTTTACGTTTACTCTCGTGTTAAAAATCTTAATTCTTCTAGAGTTCCTGATCTTCTGGGTCTCTCTCTCACGCACTACCATCGTTCGGTCAGAGTCT
+
@?@C>AACCB@B@@@@ABCBCDCDBCBBBB;::;CCE>IC@C?CCCDDCD?BCBBB@B@BCCC@D=A@BCCBB??=>ABBB3BB@BBBB>CBBB?BAA=@B597AB997:DEFCCAA=BAD8<:888::;AA<AAAA;??@@>>?AAAC??>>>@<;;;=AA<@<@@@BAAAAA7;;@EE5@<?:>>==>/>@@BE7;;????>>>>=CDDD/E>>:=<@<@@<@>>>@@A<@=@AA???=;::?5898///;<;;@AAAA>>>A=AA@@@<??:>99::AA==
@ATNG8:00973:04099
GATGGTAGTATCTGCACACTCTGTCCAGAAGATCAGGAACTCTAGAAGAATTCAGATTTTTAACACGAGAGTAAACGTAAAAAGAAGGTTTTACAAGACTCACGTTAACAATATTGCAGCAGTACGCACACAATCGAAGCGCAGTAAGGATGGCTAGTGTAACTAGCAAGAATACCACGAAAGCAAGAAAAAAGAAGTACGCTATTAACTATTAACGTACCTGTCTCTTCCGAAACGAATGAGTACACATCGTCGTGTCGTGCTACCATCGTTCGGTCAGAGTCT
+
:=>CABAAA<944;=9;;=666<<:6;:94655@@@292499445<9=>;>><AA??>>>)928<?987@A===3:944444$4?<;4;;;0;>?@DAAABBB;;59:>>?BME@AAAABCBBBBBBBCCJD?BA;<7:?@?A@BD?B@BCC@CDCCCCBD>A????@=AB@BBB>B====5:983///000%095/0/8;=A>><>788>>6=5;;A;;6;AA:::A=?499@9??><@C>>?BBBCBBBAACA::9@@@???AA>AAAAB<?>@>>??@??@@
@ATNG8:00976:04130
GATGGTAGAGAGAGCTCTCTCATCGTACTCATTCGTTTCGGAAGAGACAGGTACGTTAATAGTTAATAGCGTACTTCTTTTTCCTGCTTTCGTGGTATTCTTGCTAGTTACACTAGCCATCCTTACTGCGCTTCGATTGTGTGCGTACTGCTGCAATATTGTTAACGTGAGTCTTGTAAAACCTTCTTTTTACGTTTACTCTCGTGTTAAAAATCTGAATTCTTCTAGAGTTCCTGATCTTCTGGATACACTCATGGCACCTACCATCGTTCGGTCAGAGTCT
+
ACBC@CCCBBCCCCCBBBCDCCGBAABBCFAA?BCCD>BE@C?BBCCCBB?ACCCC@D@BBAB>A@CEFBBBBBB=BB===+:277797,3AAB@CBB?BB9::ABCC@BEBBBB@@<A@A;A=A?>>>===:=>><7::??===???@>>>AAD;=;:7;A<A=@@>>=??AB588ADD;D=A:>>CDD/<:::<69///:;<>AA;????/?887A:>:=?=ABB?>>@<A<B?@@@@7;;><>@@AA>99///97677==B<===@@;??=???A>>>A>
@ATNG8:00992:04110
GATGGTAGCACGAGTCTCATTTCCAGAAGATCAGGAACTCTAGAAGAATTCAGATTTTTAACACGAGAGTAAACGTAAAAAGAAGGTTTTACAAGACTCACGTTAACAATATTGCAGCAGTACGCACACAATCGAAGCGCAGTAAGGATGGCTAGTGTAACTAGCAAGAATACCACGAAAGCAAGAAAAAGAAGTACGCTATTAACTATTAACGTACCTGTCTCTTCCGAAACGAATGAGTACGATGAGATCTCGTGTGCTACCATCGTTCGGTCAGAGTCT
+
95BB>BCBCAABCCCBCCCCC=C@CCD@BBBCBA7A?BBBBBCC@@?<A@BAB9::::*<=BBCAA@BCBDD>AAACBBB2::5;>@@A5;;A?::9?>?>BC@B?BB@BBB>AABCDBBBBBBB@AAAA;A@BB@BBA@@BCC@B=@@B?CCCBAAAB?BDB@BC@CC@BBB?BBAA@9@??<99999)9><@BBBBBBBC=@>?CCC?B?BCBBB?AAABBBB?A=AAA:ABB?AAAB99:BBBBBBBAAABBBBBBBBCC@A@BBB<>>@BBBCBBBAA
@ATNG8:00993:04128
GATGGTGTATCTGTCTACGAGAGCCAGAAGATCAGGAACTCTAGACGAATTCAGATTTTTAACACGAGAGTAAAACGTAAAAAGAAGGTTTTACAAGACTCACGTTAACAATATTGCAGCAGTACGCACACAATCGAAGCGCAGTAAGGATGGCTAGTGTAACTAGCTAGAATACCACGAAAGCAAGAAAAAAGAAGTACGCTATTAACTATTAACGTACCTGTCTCTTCCGAAACGAATGAGTACGTGTGACGTACGTGAGCTACCATCGAGGTTGTAAAGTCT
+
:::>7555<@<@BCCCBBC?BA==;==<9=BCCDD<@:00//////:96:6<<998;;;$3-3<<788;;7777&3344444$44.43999.:<=:?<BBBBA;;7;=BE<@A@<@@A;;:@@>@996>999=@A9949ABBBBDC@A?@00+0=000=?B=A@?=?==:@<ADC?CC=<;3;73,//0000%0>6///=>=:=8:9677;;;@:>>BAB=ABB@@@C?@:?A@5=00-0<>:?>@A???ABBB?:::C@?;===;6<=>?@@<A9;88818:::
@ATNG8:00994:04098
GATGGTAGATACTCGCTGATACACCCAGAAGATCAGGAACTCTAGAAGAATTCAGATTTTTAACACGAGAGTAAACGTAAAAAGAAGGTTTTACAAGACTCACGTTAACAATATTGCAGCAGTACGCACACAATCGAAGCGCAGTAAGGATGGCTAGTGTAACTAGCAAGAATACCACGAAAGCAAGAAAAAGAAGTACGCTATTAACTATTAACGTACCTGTCTCTTCCGAAACGAATGAGTACACATCGTCGTGTCGTGCTACCATCGTTCGGTCAGAGTCT
+
AAEC?BBDCCCCBBBBCCCCCBBCC>CCD?CCCC@?>@?CCC@AAC?AB?B?A@>>>DDD3A>@ABBBBCC>>>7;??ABDB2BC?C?BBC<BEDABABBCCB;;;;@CGACCD>AABABBBCCDCCBBBBB=BBDD<@@BBBBAB?D?C@A>ACBCCCCB>BAACCA>AA>??A>AACCC>BA@;99998(:?@A><=ADE@@;@<@A@@=@===ABB?BBBBBBC?B?CCC>CCC=@@CBBBBAACACBBBB@?>@@>?>BBB@BBBBC@>><>FCCA@ABB
@ATNG8:00999:04130
GATGGTAGTATCTGTCTACGAGAGCCAGAAGATCAGGAACTCTAGAAGAATTCAGTTTTTTAACACGAGAGTAAACGTAAAAAGAAGGTTTTACAAGACTCACGTTAACAATATTGCAGCAGTACGCACACAATCGAAGCGCAGTAAGGATGGCTAGTGTAACTAGCAAGAATACCACGAAAGCAAGAAAAAGAAGTACGCTATTAACTATTAACGTACCTGTCTCTTCCGAAACGAATGAGTACTACTCTCAGAGACACACTACCATCGTTCGGTCAGAGTCT
+
5:<>:?CCBB;99=@CCCDDGCCCCBDC@=@B;;<A<@;@BC998B>AA?B???=<<<<<'><==:AABA=AEC;?A;;;<<*;A=?5;;;*9A@8=CBCBCCA@?@@DC@BCC?BCDCCBCCCCBBCBBBB@EDCC?AABBBBBC>B?B:;8;CAAACDC?AABDCC?BB@BBB?BCBCC>BBB@BBBBB3AA?BAAAB???@:>:==@B=A<??BBC@ECAAABBAC?DDD>CAA?ACCBBA@@BCCCBBAAABBFEC888@?;>@?;;5;:4:=;;;?=>=
@ATNG8:01005:04094
GATGTAGGACGAGCGTCTGAGAGGTACTCATTCGTTTCGGAAGAGACAGGTACGTTAATAGTTAATAGCGTACTTCTTTTTCTTGCTTTCGTGGTATTCTTGCTAGTTACACTAGCCATCCTTACTGCGCTTCGATTGTGTGCGTACTGCTGCAATATTGTTAACGTGAGTCTTGTAAAACCTTCTTTTTACGTTTACTCTCGTGTTAAAAATCTGAATTCTTCTAGAGTTCCTGATCTTCTGGTGAGATATGCATGATGCTACCATCGTTCGGTCAGAGTCT
+
>;BACCCALD;::BFCCCCCCBB?BAAACDD@CCCC;AB?C@DB??@CCACDBBB?D@DCCB?CACCCCCCCCC=;:999'9?8>@>@:@AAB?BCC?CC>A@BDCE@CCCCDDBB?CCC>A>BEBBBB@@<@CBB?CBBBCDBBBBCBCCCAA?BBB@CD?B>AACCCCCBB=@@>>@7?=B=::999*:AABD>BACCCCBBBC=A@A@,AAABB@C@CCACBBEEBB?B@CCCBBC@CAB@CCCCCCCCCCCABBCBBCBC@CC@@A>AA@CCCBBBCAA
@ATNG8:01009:04097
GATGGTAGGTGCACATGAGTGTATCCAGAAGATCAGGATCTAGAAGAATTCAGATTTTTAACACGAGAGTAAACGTAAAAAGAAGGTTTTACAAGACTCACGTTAACAATATTGCAGCAGTACGCACACAATCGAAGCGCAGTAAGGATGGCTAGTGTAACTAGCAAGAATACCACGAAAGCAAGAAAAAAGAAGTACGCTATTAACTATTAACGTACCTGTCTCTCCGAAACGAATGAGTACCTCTCAGACGCTCGTCCTACCATCGTTCGGTCAGAGTCT
+
AACD@BBB@CCCBBCABABCCGEDD?CCB@DBB@@@?BBBBBBB?BB?C@?@=::;:;':8>@CBA@B999A6A@@@@@@,AC=B4;;;*9BB=@B;;;BA:<8:?CC@BBB>@?AACBBBDDCBBCCCCBCCBB?@@CCCBBB=B=AA@<@BAABBCB@BCBCCC?BB?BBB=AA99929??;99::::%:?;8:7?BBBBB?C?BBAA<?<?BCAA?@BBBBBCC@CCD>CCC?BCBBAAB?@>>>AA@BBBAAABA?>9998?ABC?BB?CCECCC@@@
@ATNG8:01012:04137
GATGGTAGAGTATCATGTGTATCTCCAGAAGATCAGGAACTCTAGAAGAATTCAGATTTTTAACACGAGAGTAAACGTAAAAAGAAGGTTTTACAAGACTCACGTTAACAATATTGCAGCAGTACGCACACAATCGAAGCGCAGTAAGGATGGCTAGTGTAACTAGCAAGAATACCACGAAAGCAAGAAAAAAGAAGTACGCTATTAACTATTAACGTACCTGTCTCTTCCGAAAGAATGAGTACGTGTGACGTACGTGAGCTACCATCGTTCGGTCAGAGTCT
+
?::<9>::;<<666A<=B>CBBB@@=@CC<@?<<00)/488;>>>A:?;6;6:@@A@BB=+><@A///99<<>>8?=?CAAE+@@;A2:99&5;;7;;;C9;9:;2:;99177717=>>CBBBCBBB;;;BC?CAAA@BBBAAA;:4;>A;;6;CA;;9>:588:@4455?<AAB<<<??>8<77/788888$7787=:>?:=A>2743<=<6<8<7;;B?C@@996>9=<???9>@=><<@000A@@ABBBAA@@@AA@?@??@;@:::@=@@??::0>=000
@ATNG8:00964:04146
GATGGTAGGCGTGTGAGAGTCTGCCCAGAAGATCAGGAACTCTAGAAGAATTCAGATTTTTAACACGAGAGTAAACGTAAAAAGAAGGTTTTACAAGACTCACGTTAACAATATTGCAGCAGTACGCACACAATCGAAGCGCAGTAAGGATGGCTAGTGTAACTAGCAAGAATACCACGAAGCAAGAAAAAGAAGTACGCTATTAACTATTAACGTACCTGTCTCTTCCGAAACGAATGAGTAACCTCTCAGACGCTCGTCCTACCATCGTTCGGTCAGAGTCT
+
45;<9?CC@BB:;6A@ABC:;;:94/5CC@@BACBB?B?BBBBA@@=@D?B?DC@@@BBB0@<@AAABBCCCCC>A@99:::(9=9=3999(93<8<;8=<>?@?;@<??;???588CC@??>>>>>>?AAA<A@9:5:::::;88189>=A?AAABBBBC?@@@@A@;AA;@@C<@@??9?@=5;;A?A/;;7;>>>AB>>>:=:>B@@<@<=667=5::>>@@@<A38/91700*0..:-/*/<>>?9>A?8799656>:>AA<@?BBC?CD?@878??@@@
@ATNG8:00964:04169
GATGGTAGACATATCGTACTCTCTGTACTCATTCGTTTCGGAAGAGACAGGTACGTTAATAGTTAATAGCGTACTTCTTTTTCTTGCTTTTCGTTGGTATTTCTTGCTAGTTACACTAGCCATCCTTACTCGCGCTTCGATTGTGTGCGTACTGCTGCAATATTGTTAACGTGAGTCTTGTAAAACCTTCTTTTTACGTTTAACTCTCGTGTTAAAATCTGAATTCTTACTAGAGTTCCTGATCTTCTGGTGAGATATGCATGATGCTACCATCGTTCGGTCAGAGTCT
+
5:<<=BBCCDCB=>@@;<;A><<AB><A<===:==>C7AA7?5:<445;;7<<5548=6::88:??BBB@=888=277999'88362222&2773938///(//(/996662=A@:;<@@<@A=9=999////.57275::59>>>=?888::777777/3332..).269;A:;???688BBB6B:>:=@@?@/@@@AD8@9@B;::@>>>;?>>2?:;;A<@=;;8;AA???>>:>9>>:@>>8:8A9@@>><<<<DFDC>A>>>==<49///959>5;;@AAA8::
@ATNG8:00964:04170
GATGGTAGCTCGCTGATGATATCTCCAGAAGATCAGGAACTCTAGAAGAATTCAGATTTTTAACACGAGAGTAAACGTAAAAAGAAGGTTTTACAAGACTCACGTTAACAATATTGCAGCAGTACGCACACAATCGAAGCGCAGTAAGGATGGCTAGTGTAACTAGCAAGAATACCACGAAAGCAAGAAAAAGAAGTACGCTATTAACTATTAACGTACCTGTCTCTTCCTAAACGAATGAGTACACATCGTCGTGTCGTGCTACCATCGTTCGGTCAGAGTCT
+
BABDACBBBCCCCCCCCCBBBCCCD@CCD@CCBCCC@C@CBA::;B=A@>A?@??BBCDC3C?BBBBBBBBBBB>BBBDCDD5BA=A<AA@9ADC@CABABBB@@=A@BB?BCB?AACBCABBICCDCCBBB@DDA@>ABAAABA@9@=A::8;BAAABBB?CBBBBC?BB@>>@<@?CCC>BBA>@AAAA2B@=??>>DDEAA:=:=>AA3838AB@@>@B@??A@=@;?@A;@BB?ABABBBBBBBCAB>CCBAABA???BBB?BBBAB?BA=AA?AAAA??
@ATNG8:00967:04159
GATGGTAGGTGCACATGAGTGTATCCAGAAGATCAGGAACTCTAGAAGAATTCAGATTTTTAACACGAGAGTAAACGTAAAAAGAAGGTTTTACAAGACTCACGTTAACAATATTGCAGCAGTACGCACACAATCGAAGCGCAGTAAGGATGGCTAGTGTAACTAGCAAGAATACCACGAAAGCAAGAAAAAGAAGTACGCTATTAACTATTAACGTACCTGTCTCTTCCGAAACGAATGAGTACTATGTAGAGCTCTATACTACCATCGTTCGGTCAGAGTCT
+
C>BB?BBB>BCCCA@=BCCCGCCCD@CBB@BBCC::8;?BBBBBBB@CC@C@CBC;::::*;=ABBCBCCD;;;0;B<;<<<.;C?C>BBB;BDDAC@@@CCC@?=?=AA=AAB?CBBBCBCBCBBCCCFBC?BCCC@BBA@?>>>;@=@@@<@BBBBBBA>AAA@@@=@B?ACC>A@BFD>B:999BDCF2AA>A:99CCB>><><>>>A<?<?ACCC@CBBBBBB>A?BCC>CCC?ABBBBAAADCDBBBBBBBAAAA??;>@<@A?>>7;;:>=@ABA>>=
@ATNG8:00971:04181
GATGGTAGCACGAGTCACTCATATCCAGAAGATCAGGAACTCTAGAAGAATTCAGATTTTTAACACGAGAGTAAACGTAAAAAGAAGGTTTTACAAGACTCACGTTAACAATATTGCAGCAGTACGCACACAATCGAAGCGCAGTAAGGATGGCTAGTGTAACTAGCAAGAATACCACGAAAAGCAAGAAAAAGAAGTACGTTATTAACTATTAACTACCTGTCTCTTCCGAAACGAATGAGTACTGCGTCTCACTCTCGCCTACCATCGTTCGGTCAGAGTCT
+
A@BD@DCCCCCCBBBCCAAABBBBC:BBD@GCDDCB@C?BBBBCBE@DD@D@BAABBAAB2A?BBBBBBCBCCC9@@;;;;:*;C=A<AAA7ABBGJCCBCBCBC@B@CC@BBD>AABBB@AACCCCCDCCE>BA@?;@???CBBB?B?BBA?ACCCBCBB?BBBBBB@AA=AA?2889999+9=<99::::(8=4:576=:)//49388;A;@;>;;;:===:::A6;5?>>7>?B<@@AA>;;:@@@:;;A???@>>>@<>>><>?@@A;?@<AA@@===A@
@ATNG8:00974:04162
GATGGTAGCGCATATCAGCGCAGCCCAGAAGATCAGGAACTCTAGAAGAATTCAGATTTTTAACACGAGAGTAAACGTAAAAAGAAGGTTTTACAAGACTCACGTTAACAATATTGCAGCAGTACGCACACAATCGAAGCGCAGTAAGGATGGCTAGTGTAACTAGCAAGAATACCACGAAAGCAAGAAAAAAGAAGTACGCTATTAACTATTAACGTACCTGTCTCTTCCGAAACGAATGAGTACACACTCTCATATGACACTACCATCGACGAATAGAGTCT
+
BB@A7;666==BBCCHCCBBA@@?B8BAD=AABBBB?B?BA@@CBB@CB?A>@@@:;;;;':;A@:;;>A9555)5;:9555$5:7<2955&5996;CBBCC@;;5;<;:6;BB>ABBBCCABBBC@;;<AA=AA@A=AAAB@@@B=B>CAA=@BBBBCCC@CCBBBB?BA@CBB999ACA9@==9:::999%9>9=>=?CAB:959=;<=C5;5;;ABB?BB@@@AA?@<<<<5<00+0>>=@???=:00/<==?BBBCD@@?BB?B???A@??<?AAAB999
@ATNG8:00978:04148
GATGGTAGAGTATCATGTGTATCTCCAGAAGATCAGGAACTCTAGAAGAATTCAGATTTTTAACACGAGAGTAAACGTAAAAAGAAGGTTTTACAAGACTCACGTTAACAATATTCAGCAGTACGCACACAATCGAAGCGCAGTAAGGATGGCTAGTGTAACTAGCAAGAATACCACGAAAGCAAGAAAAAGAAGTACGCTATTAACTATTAACGTACCTGTCTCTTCCGAAACGAATGAGTACATAGATATACGTATAGCTACCATCGTATCTCAGGAGTCT
+
444;266CCBCCCCCBCCCCCCCCC?CCC@BBBBAA=A=ABBCBCB@CEBCBCBB@@@@@1@@CDBBECBDA@@;AAA@@@@0A@=A=A@@7@AA=ABBBBAA;:5:?AA<@@B?BCCCCBBBBBCCCCCD?CCCC>@AA@BACA?B?BBB?ABABABBB?BBG????BC@DBB>>>@@@:99:<====<,>@<@AAACCABA;@;??@B4:7;<BBD?B@@ABBC?B?BCB>CCC@BBBBBC@@@CBBBCBAAABCBCBBBB@<@>?@BBBBBBBB@BC?;;
@ATNG8:00978:04181
GATGGTAGCGCATATCAGCGCAGCCCAGCAAGATCAGGAACTCTAGAAGAATTCAGATTTTTAACACGAGAGTAAACGTAAAAAGAAGGTTTTACAAGACTCACGTTAACAATATTGCAGCAGTACGCACACAATCGAAGCGCAGTAAGGATGGCTAGTGTAACTAGCAAGAATACCACGAAAGCAAGAAAAAGAAGTACGCTATTAACTATTAACGTACCTGTCTCTTCCGAAACGAATGAGTACGTGTGCGACGTGTCTCCTACCATCGTTCGGTCAGAGTCT
+
@@:@=AB>954999;>====999:<36---(---99;,626=><<>=49938-37455599'99=BBEECCCBBB<BBABBBB0;;9;AHHF;GGEACCCCCCB;98;@CCAAAA@CCCCDCBB@@@BBBBCD@CBBB@BBBBBBAA>B?BCB?BBCCCBBBADCCABA?BC=A??599AAA9@==999999(9B@F?@?BBB>A<@<@AAA;?<?ABBB@CDBBBCB@C?BBD>BBB???>BBCC>>>BBBBDDCCAA;;;5:::5;>>=B@CC@BBBBCC@@@
@ATNG8:00986:04179
GATGGTAGGACGAGCGTCTGAGACGTTACTCATTCGTTTCGGAAGAGACAGGTACGTTTAATAGTTAATAGCGTAACTTCTTTTTCTTTGCTTTCGTGGTATTCTTGCTAGTTACACTAGCCATCCTTACTGCGCTTCGATTGTGTGCGTACTGCTGCAATATTGTTAACGTGAGTCTTGTAAAAACCTTCTTTTTACGTTTACTCTCGTGTTAAAATCTGAATTCTTCTAGAGTTCCTGATCTTCTGGATACACTCATGTGCACCTACCATCGTTCGGTCAGAGTCT
+
;;>>?BBB?@AA?:>?@@>>><0///)//7955.5:98.77)/)/////::6<<<;::)5.5:;?8A;@A>9;>>:>@<@A@@@+==>5555=3::>=9>;;;;=8<=>B>?@BB??@@AA;@@@<@<@A;;;A;;5;?>>9AA@>@???@AAABBB@?<;::<@A?C<??BBBBCBB>B::;;;*;=B9?====(99B@@8?A?>>>9=99.444&4995405;@C?9:::999.718?AB<B;>8979@B@AABBBAAABBAA?@@@?B?@:;9;B?BBCBAA@@@
@ATNG8:00991:04179
GATGGTAGTGATACAGATAGACATAGAAGATCAGGAACTCTAGAAGAATTCAGATTTTTAACACGAGAGTAAACGTAAAAAGAAGGTTTTCAAGACTCACGTTTAACAATATTGCAGCAGTACGCACACAATCGAAGCGCAGTAAGGATGGCTAGTGTAACTAGCAAGAATACCACGAAAGCAAGAAAAAAGAAGTTACGCTATTAACTATTAACGTACCTGTCTCTTCCGAAACGAATGAGTACGTGTGACGTACGTGAGCTACCATCGTTCGGTCAGAGTCT
+
::@@=@A@>@AA@;CCGDCCCD;66==5;@BB@@=@@BBB555=8==7?;=<;77;;;'747?>::7A@@?B;B8;9@@@1BC@C@CCD;CC@BBCBAAB;<;/<>CC?C;;99BA@@@@CCCBBBBDCC?BBGF?@@A?@?AA=A@C;;;<CBCEDCC@DAA???>AB?AAB?BAA@@8;;;5/00000%.:6--)--69>>>;>;??>>:==<=A;;5;B@@??CAA=???9?AA?BBBBA@::9AAABCBCBCCCCBBAAAC@DBBBB>A@=>==ACCA??
@ATNG8:01002:04153
GATGGTAGCACGACACGACGATGTGTACTCATTCGTTTCGGAAGAGACAGGTACGTTATAGTTAATAGCGTACTTCTTTTTTCTTGCTTTCGTGGTATTCTTGCTAGTTACACTAGCCATCCTTACTGCGCTTCGATTGTGTGCTGTACTGCTGCAATATTGTTTAACGTGAGTCTTTGTAAAAACCTTCTTTTTTTACGTTTACTCTCGTGTTTAAAAAATCTGAATTTCTTCTAGAGTTCCTGATCTTTCTGGGAGATACACATGATACTCTACCGATCTTCGGTCAGAAGTCT
+
///<69;CB=<==@=====<<;;:<<:999;919BCC;BB8946=<<<==9=;::=+0////6;485444498:4773333#87,3333(398849:8:8<,//88--*-///:>6;0335/5278655?A;5;<//)//669876::::9755770922+222'237775555555'226666(63948<CCCCC#>9.//(.53//.889==(/////#....7.33-59455587776;4889>??>.5///'../6666<:99666///555595//9)//(/->00*0>==
@ATNG8:01003:04148
GATGGTAGAGTATCATGTGTATCTCCAGAAGATCAGGAACTCTAGAAGAATTCAGATTTTTAACACGAGAGTAAACGTAAAAAGAAGGTTTTACAAGACTCACGTTAACAATATTGCAGCAGTACGCACACAATCGAAGCGCAGTAAGGATGGCTAGTGTAACTAGCAAGAATACCACGAAAGCAAGAAAAAGAAGTACGCTATTAACTATTAACGTACCTGTCTCTTCCGGAAACGAATGAGTACACACTCTCATATGACACTACCCATCGTTCGGTCAGAGTCT
+
544<7::;=<<<=<;;ACCHCCCBB@BBB?CCB@@@?A>AA;;;=@;;:45944444444$57566>>CE=;;B=@@ABBBB0A@<=;?=>4>A@?CBBB@C?9989?AA=BAB<>>98;>999:99CCHCC@@000-00===9>D=>;=00,0@<<>@CC@DAAACB=???A?=6<;887*3=96<=BBB/AA/374<;=ABB<=;>>@?;A8;:AA@;@BBBBBC@C@C?CE?CBA?ABAA@@@CBABACEEEABBCCCCCCAAA?AABCC@CC@CCCCCCBAA
@ATNG8:01004:04143
GATGGTAGATACTCGCTGATACACCCAGAAGATCAGGAACTCTATAAGAATTCAGATTTTTAACACGAGAGTAAACGTAAAAAGAAGGTTTTACAAGACTCACGTTTAACAATATTGCAGCAGTACGCACACAATCGAAGCGCAGTAAGGATGGCTAGTGTAACTAGCAAGAATACCACGAAAGCAAGAAAAAAGAAGTTACGCTATTAACTATTAACGTACCTGTCTCTTCCGAAACGAATGAGTACTGTATCTATGTGTGCGCTCCATCGTTCGGTCAGAGTCT
+
777:170;4499555559999:99;3;<<8<@BA@A?A@BBB;:447;;8=8<?<;;<<<(939>=?@@AA>>?8?9<9?@@+??:?;?@@2==@:=AA@@@@;;;0;>CC@CBB8::@?@ABBBD;;;DBAAAECCC?@@BCCDCC@C@C@@=@CAAACCB????BBD@CC@BBA?@=888*3;;89:;;;;&:=:00,0@@>A>>:;7::77176626=@9??>??>=9>9@?A<A8877=@BBBAA??999==988>>:--0-7277222,22.552225655
@ATNG8:01010:04177
GATGGTAGCGCACACATAGATACAGTACTCATTCGTTTCGGAAGAGACAGGTACGTTAATAGTTAATAGCGTACTTCTTTTTCTTGTCTTTCGTGGTATTCTTGCTAGTTACACTAGCCATCCTTACTGCGCTTCGATTGTGTGCGTACTGCTGCAATATTGTTAACGTGAGTCTTGTAAAACCTTCTTTTACGTTTACTCTCGTGTTAAAAATCTGAATTCTTCTAGAGTTCCTGATCTTCTGGAGATATCATCAGCGAGCTACCATCGTTCGGTCAGAGTCT
+
:5:<7=BBCCCCBBBCCABADCCBBBAAADBB@?@AE>CC=@7?;9:AB@=@ABBB@C>ABAA<@<@DBB9::?A<;;;;;*;A<;;;BB9@:;;9<<<:<?<@@@BCCACCCCCCCD?DCD=A=BCCCCCCC?BBECBCCCCCCCDDDCBBBCCC?CCC@CC?C@BBBDBBACC@C????6><C:9999*;BBAB=BBEGDCCBBBACCIC5CCCCG@C@CC@CDCCAAA>@>?ECECD>AAB?BCCDDEBBBBCCCCBCCCCC?BBCCC@BB@CCCCBBBBB
@ATNG8:01011:04146
GATGGTAGAGTACAGTGTAGTAGACCAGAAGATCAGGAACTCTAGAAAGAATTCAGATTTTTAACACGAGAGTAAACGTAAAAAGAAGGTTTTACAAGACTCACGTTAACAATATTGCAGCAGTACGCACACAATCGAAGCGCAGTAAGGATGGACTAGTGTAACTAGCAAGAATACCACGAAGCAAGAAAAGAAGTACGCTATTAACTATTAACGTACCTGTCTCTTCCGAAACGAATGAGTACTGCTATGTGTGCGCTACCATCGTTCGGTCAGAGTCT
+
:;=A:>>5544;:555<;;79;9//)//:4:<==;;5=39944555;2;<6:6:<;;;<?<.=9>>:98?>;///(///::<<+<=7>7;;9+555.5555999:<7;7;>:>>>666><<<?;>96599:>@294972777///::17)///)//9778;<=8=<555=79=;893168//(///*/;;;/8848888:999;4;63./.272535553<:84439282333(3::7;==<B==>BDBBBB:99BBB??@;555299.555;<@@@@>:9
@ATNG8:01011:04177
GATGGTAGCACGACACGACGATGTGTACTCATTCGTTTCGGAAGAGACAGGTACGTTAATAGTTAATAGCGTACTTCTTTTTCTTGCTTTCGTGGTATTCTTGCTAGTTACACTAGCCATCCTTACTGCGCTTCGATTGTGTGCGTACTGCTGCAATATTGTTAACGTGAGTCTTGTAAACCTTCTTTTTACGTTTACTCTCATGTTAAAATCTGAATTCTTCTAGAGTTCCTGATCTTTCTGGACGACGCGCACTGACACTACCATCGTTCGGTCAGAGTCT
+
:8:>7;;;=;:455;99==;;;=;;;?>?@@A>B<<<7;B<A<=;555558==<<?4;5:BCCACABBBBBA;43-33333$386;988/6/--05--(/:3///987187373;33,2:=.5.5998:9996:<;;5;=>==;A?>>>?>=9980/./6770607::;889994889=3=9>:>?>?@/>>>>A9A=777///77)///)////.2605505@::>:>;?75656656(6:89///<///;;<>>>>>??;;;:>;;:?9==;?????@AA:
@ATNG8:00966:04214
GATGGTAGCTCGCTGATGATATCTCCAGAAGATCAGGAACTCTAGAAGAATTCAGATTTTTAACACGAGAGTAAACGTAAAAAGAAGGTTTTACAAGACTCACGTTAACAATATTGCAGCAGTACGCACACAATCGAAGCGCAGTAAGGATGGCTAGTGTAACTAGCAAGAATACCACGAAAGCAAGAAAAAGAAGTACGCTATTAACTATTAACGTACCTGTCTCTTCCGAAACGAATGAGTACGTGTGACGTACGTGAGCTACCATCGTTCGGTCAGAGTCT
+
@@BB?BBBBCCBCCDCBBBBBBCBC@CCC@BBB@@@6;7<BBAABC?CC?C@@??=>===.??BBBBBBCBBBA999;;;;;*;A>A5;;;*:BE@BCBCECDDB@C@BB?A@A>AAAABBBBCDCBCBBBE@CCBB?BBA?AA:99;@DCE?BBBCCBBA?CCBAAA?DD?>>>9>?>?>8?>=;=????1?D<A;::AAC@@<@9>=AA7:7:@CCC@CBAA@BB?B?BBC>CBB?BBBBBCCBBABCBCBBABBBDBBAABC?CAABC?BA>>@@BBB???
@ATNG8:00981:04235
GATGGTAGGCGAGAGTGACGCAGTACTCATTCGTTTCGGAAGAGACAGGTACGTTAATAGTTAATAGCGTACTTCTTTTTCTTGCTTTCGTGGTATTCTTGCTAGTTACACTAGCCATCCTTACTGCGCTTCGATTGTGTTCGTACTGCTGCAATATTGTTAACGTGAGTCTTGTAAAACCTTCTTTTTACGTTTACTCTCGTGTTAAAAATCTGAATTCTTCTAGAGTTCCTGATCTTCTGGGTGCGCTACAGTCTCTCTACCATGTTCGGTCAGAGTCT
+
??BC>ABB?BBBCAAA@;556=;;;@@>;:6;BBC<BA?A?;;;CDDD@BAA;;698<@@@=>>?@?AAABBB?CCCCC2BB?B???:?BBB?BBA>AC599ABBB>AACCBB??<@@B=B=;;;@@A??<?@CB;>>>A:>>BA?BAC;;0/*/.:4/.*2276668555;155577*84;165555'6:=@@052::::558;77>>>+8///8496AB=AC@@@@@=A====@881/666.////;;:;;:::?>>>@@@;<=;C666235--,,,,-
@ATNG8:00999:04202
GATGGTAGTATCTGCACACTCTGTCCAGAAGATCAGGAAACTCTAGAAGAATTCAGATTTTTAACATCGAGAGTAAACGATAAAAAGAAGGTTTTACAAGACTCACGTTAACAATATTGCAGCAGTACGCACACAATCGAAGCGCAGTAAGGATGGCTAGTGTAACTAGCAAGAATACCACGAAAGCAAGAAAAAGAAGTACGCTATTAACTATTAACGTACCTGTCTCTTCCGAAACGAATGAGTACACACTCTCATATACACTACCATCGTTCGGTCAGAGTCT
+
4:4406<>?BBAA<<>>>>B=A<9;69?C=AC;;;;4;;)9>;455<:<<9;:/0/0/999'74699:::5//;;:28////888'//(3,333&3//(/6///6822,216729<;4889:DDCCCCCBBBAAB?BBBC?BBAABBBB>C@B@@>@BBBAACA??AA???<?A>??@>AACCC=B>><>CDCC1BB?C666ABBAA9=9@A??<?:>@CBB?BB@@@CD@C?CCD>BBB?BBCCCCCCC@@ABCBCBBBBAAAABB?BDDAC>BB@CBCBBB::9
@ATNG8:01003:04221
GATGGTAGGCACTGCGCACACATCCCAGAAGTTCAGGAACTCTAGAAGAATTCAGATTTTTAACACGAGAGTAAACGTAAAAAGAAGGTTTTACAAGACTCACGTTAACAATATTGCAGCAGTACGCACACAATCGAAGCGCAGTAAGGATGGCCAGTGTAACTAGCAAGAATACCATGAAAGCAAGAAAAAGAAGTACGCTATTAACTATTAACGTACCTGTCTCTTCCGAAACGATGAGTACTGTATCTATGTGTGCGCTACCATCGTTCGGTCAGAGTCT
+
955=7=@?>@BBBBCA@BBBBBBBC?CCD@DD@CCC@C@CCCCBBB?BC@CACCC@@@@@,@;ABBBBECC@@@8@988999'8<8<1773&38827::??ABBB?B?AB?AAA?CBB????=999<<==?>;@@@@<@:;9>?76187:;??B?BCBBAA>ACBAAA?BC?AAA@BBBBE>???;99999(9=8>@BB?@?BD<@=@A=>:=;??>>><??@@;;;<@=A@@6;00000@;@@@@AAA==;;?BB?A===BBB=@A@@@588:==?@???>>
@ATNG8:01007:04230
GATGGTAGTATATCGCGTCGCTATCCAGAAGATCAGGAACTCTAGAAGAATTCAGATTTTTAACACGAGAGTAAACGTAAAAAGAAGGTTTTACAAGACTCACGTTAACAATATTGCAGCAGTACGCACACAATCGAAGCCAGTAAGGATGGCTAGTGTAACTAGCAAGAATACCACGAAAGCAAGAAAAAAGAAGTTACGCTATTAACTATTAACGTACCTGTCTCTTCCGAAACGAATGAGTACTGTATCTATGTGTGCGCTACCATCGTTCGGTCAGAGTCT
+
555>;CCABB;5:@@A;:966;CCDABBD?;44:55.56556666?8=<7;7;?;?BEED1<8:BA@@@BA@AA=ABBCCCD5AB@<8@@B9BBC@DCCCB@@00-0<>>;?0959>A@@@@CCB;;:C@@?@BBAC>@@>@CCCAGFDBC@CDFBCBCC@;;::AA?BC????;??ABB>BBB???????'<?<7919?ABA?><><@AAA=A===ABB?@@?:::F?B=???8?ABADCABBABBBB???A999A?98887>AA;A>>881887::::;7///
@ATNG8:01008:04231
GATGGTAGAGTATCATGTGTATCTCCAGAAGATCAGGAACTCTAGAAGAATTCAGATTTTTAACACGAGAGTAAACGTAAAAAGAAGGTTTTACAAGACTCACGTTAACAATATTGCAGCAGTACGCACACAATCGAAGCGCAGTAAGGATGGCTAGTGTAACTAGCAAGAATACCACGAAAGCAAGAAAAAGAAGTACGCTATTAACTATTAACGTACCTGTCTCTTCCGAAACGAATGAGTACACACTCTCATATGACACTACCATCGTTCGGTCAGAGTCT
+
448<8>CCCCCCDCCBBBCCCCCCC?BCC?CBAA998:?BCBBCCC@CC?@>?CC>????1?@DEDCEBBBCFF>@>:::::*;C@D>BBB<BCDADBBCCCCBA?B?BC=A?B>@@BABBDCBBBCCBBBD@EBBB<A@CBBBBB?C@BBB@CCBBBCCC?BBBAAA?BD@??=577>>>9>=>9<<>>>1?B?C@??BBCCC5568>>=5:5:=BBCAGCBBCCC?B@BBB=BBB@BAACBBBBBAAAACCCC@@AABCCBCC?ABBBC?BB@CCBBBBAAA
@ATNG8:00969:04263
GATGGTAGACATATCGTACTCTCTGTACTCATTCGTTTCGGAAGAGACAGGTACGTTAATAGTTAATAGCGTACTTCTTTTTCTTGCTTCGTGGTATTCTTGCTAGTTACACTAGCCATCCTTACTGCGCTTCGATTGTGTGCGTACTGCTGCAATATTGTTAACGTGAGTCTTGTAAAACCTTCTTTTTACGTTTACTCTCGTGTTAAAATTCTGAATTCTTCTAGAGTTCCTGATCTTCTGGGTCTACGCTCGTCGCGCTACCATCGTTCGGTCAGAGTCT
+
BA?@=@BBBBCBCCCDCECCCBBBBBCCDC99;9CAA>CB?B@BBBBBBB?BCAAA?C?CCA@@A?CDBAABBCC?AA@??1@@<<//,/::<8@<<;<B>@AA?==:=AAAAAAA:?>B7;5;<;78:<=9<AAA<A@@@??>>>@@@@?><<5:;>;@A<>;>CC>>>>>A9>;;;:/:8=;??DDD/????@7>888>>====:??>5>=AB==:=:>=:>:;;>>>=A;??????;>>BB:@@@>>=<=<::;>>A>>>><>AA>>:==;>?B>?;;;;
@ATNG8:00973:04253
GATGGTAGTGTGTCTCTGAGAGTAGTACTCATTCGTTTCGGAAGAGACAGGTACGTTAATAGTTAATAGCGTACTTCTTTTTCTTGCTTTCGTGGTATTCTTGCTAGTTACACTAGCCATCCTTACTGCGCTTCGATTGTGTGCGTACTGCTGCAATATTGTTAACGTGAGTCTTGTAAAACCTTCTTTTTACGTTTACTCTCGTGTTAAAAATCTGAATTCTTCTAGAGTTCCTGATCTTCTGGTATGACTAGTGTACTACTACCATCGTTCGGTCAGAGTCT
+
?;@B=A?BACDCB=<B;;<BAAA@BCBBBCBA?ACBC<BA;?<@BBCCCC?BCCBB>CACCFD@D@CCCCCCCA@?ADA@@000-0=@@<EBCC?CBD@GF?BBBBBJ?BACCC@@@?AAA?A=BCBBBBBC@CCBC?CCCBDDDDDBBBCBBAB?BCC@AA@C?BBBBBBCED@CBBBB9B?C;;;EEE5CCBBB>BBBBBAA;;;?BEDF5CA@ACBC@CC@CCBAAAA@C@CCDEBB>@@EDCCBBBCCCCBCCCCBBBCBB?BBA@A=@?=@A@B@@@CC
@ATNG8:00974:04252
GATGGTAGATATATGCACGCTCTACCAGAAGATCAGGAACTCTAGAAGAATTCAGATTTTTAACACGAGAGTAAACGTAAATAGAAGGTTTTACAAGACTCACGTTAACAATATTGCAGCAGTACGCACACAATCGAAGCGCAGTAAGGATGGCTAGTGTAACTAGCAAGAATACCACGAAAGCAAGAAAAAGAAGTACGCTATTAACTATTAACGTACCTGTCTCTTCCGAAACGAATGAGTACACACTCTCATATGACACTACCATCGTTCGGTCAGGTCT
+
<;;98;BBBBB@@;;;CBCCCEAA@?BBB@BACA@@<@?A@@?CBCADC?C@ABABAA@@/@:??>@@BBBBBF>?8@BC=CCCC?B?BCB7BBC?BD;;:CCBD@D?CC@DCC@;;;BBBCCCECBBBBGE@CBCC>@?CBBBBB?C@CCC@B@@@BBCC?BBBBBB?AB;????BBCCD<@?><>CCCC29:15555>???@:@;A?@@<A=;8ABB@BCBCBCDAC?@@E>CAA>AAAABBBCCBAAACCCCCBCCCCBCCC@CBBBB=@@?@@?B?::;
@ATNG8:00982:04244
GATGGTAGGCGACATACATACGCGCCAGAAGATCAGGAACTCTAGAAGAATTCAGATTTTTAACACGAGAGTAAACGTAAAAAGAAGGTTTTACAAGACTCACGTTAACAATATTGCAGCAGTACGCACACAATCGAAGCGCAGTAAGGATGGCTAGTGTAACTAGCAAGAATACCACGAAAGCAAGAAAAAAGAAGTACGCTATTAACTATTAACGTACCTGTCTCTTCCGAAACGAATGAGTACCTCTCAGACGCTCGTCCTACCATCGTTCGGTCAGAGTCT
+
??BB;@CC@BA??A==>CCCA@@DC@CBD@CCDDBC@C?BBBBC::5;;6:?AAA@@BAA0@?BBCCCBBBBBD>A@BCCCC5CCAD?CCC<BDFFCBBBBBB;;:;?CCA@@@@CCABBBB@@DCBBCDBB?BAAA>BABBBCCB@C@C;;:;BBBCCCC@BBAAAC@BC@BBC=?@DCD:??>9999999%9?;8938B>?=A;?=>>@?9@<>>BCCADEDBBAC@C@BBD<ABC?EBBBBBC@AAABBBFBBAAABBB=??@<@B;;??BB@CCCBBB<<;
@ATNG8:00986:04281
GATGGTAGCGCGACGAGCGTAGACCCAGAAGATCAGGAACTCTAGAAGAATTCAGATTTTTAACACGAGAGTAAACGTAAAAAGAAGGTTTACAAGACTCACGTTAACAATATTGCAGCAGTACGCACACAATCGAAGCGCAGTAAGGATGGCTAGTGTAACTAGCAAGAATACCACGAAAGCAAGAAAAAGAAGTACGCTATTAACTATTAACGTACCTGTCTCTTCCGAAACGAATGAGTACTATGTAGAGCTCTATACTACCATCGTTCGGTCAGAGTCT
+
A;?AACBDBDBBBCCCEAAADCDCB?BBB@B;;;;;6;;AAB??>C=C@>A=@@::8AAA2A?BBBBBABBCCD>??@@@@@0AE@CAEE>CCI@CBBBBBDBB?B@CC@CAA?ABBBCBBBCBDDDDCBA?CDBB>BBBBBCBB@B?BAA>BBAAABBB?BBBCCC?CC=ABC>A?A?C;>5638@AAA/AA<?>>>AABDD<A;??AA<@<?@BBB?BEA????<>@CCC=CCD>AAADCB>>>>>>@@@@?===;;:@===<>>=>A===:>>==;?>:;
@ATNG8:00990:04263
GATGGTAGCGAGCGAGTGTGTATACAGAAGATCAGGAACTCTAGAAGAATTCATAGATTTTTAACACGAGAGTAAACGTAAAAAGAGGTTTTACAAGACTCAGGTTAACAATATTGCAGCAGTACGCACACAATCGAAGCGCAGTAAGGATGGCTAGTGTAACTAGCAAGAATACCACGAAAGCAAGAAAAAGAAGTACGCTATTAACTATTAACGTACCTGTCTCTTCCGAAACGAATGAGTACGATGAGAGAGCTCTCTCTACCATCGTTCGGTCAGAGTCT
+
;;;@9<>A=BA@?>?>@?@@ABAA:555.5::99:)/*/886633-33,/3//////////$/49:94433389;1///6666'///(///&/6;4::444A<6=1817A<ABD6;:@@@;;;=>==@===C=AAAA<@;;;;;:><A<?;;7;??@@@@@<AA><>D=@@<@@@79:DCC9=>>;?@=<=/85.2:;=@>@@@=B<@@@@<><>@C>>:>AAAAAA=A;??A:??@<@@AAA@@??:::>AA;;;;;:;?>?>?;?====8==9==>>?>@@A
@ATNG8:00993:04249
GATGGTAGGTGCACATGAGTGTATCCAGAAGATCAGGAACTCTAGAAGAATTCAGATTTTTAACACGAGAGTAAACGTAAAAAGAAGGTTTTACAAGACTCACGTTAACAATATTGCAGCAATACGCACACAATCGAAGCGCAGTAAGGATGGCTAGTGTAACTAGCAAGAATACCACGAAAGCAAGAAAAAGAAGTACGCTATTAACTATTAACGTACCTGTCTCTTCCGAAACGAATGAGTACTATGTAGAGCTCTATACTACCATCGTTCGGTCAGAGTCT
+
<<CD?BBC@BBBCCDCCCCDCBB@@<@AA?BCBBBC>A>ABBCCBB?CD@C@CD?::9:9*:=@ACCCCCCBBB>BBBCCCC5A@AC@DCC;CCD@CBBAAAB??=?ADD@CBA?BBBBCC@BBBBBCDECC>A:::8;;CCCCCC?C@CA@?AAACDCAA?ABBBCB?BB?BEB?BBBBB<AAA>@A@@@2@A>A:::AA?@??B=@@@?392989=<<?=>?><87<6<<;3;==97778333888:==CCABBCECBABCBB=??ADC?AA?:99@A<;;>
@ATNG8:00993:04264
GATGGTAGCGAGCGAGTGTGTATACCAGAAGATCAGGAACTCTAGAAGAATTCAGATTTTTAACACGAGAGTAAACGTAAAAAGAAGGTTTTACAAGACTCACGTTAACAATATTGCAGCAGTACGCACACAATCGAAGCGCAGTAAGGATGGCTAGTGTAACTAGCAAGAATACCACGAAAGCAAGAAAAAGAAGTACGCTATTAACTATTAACGTACCTGTCTCTTCCGAACGAATGAGTACCTCTCAGACGCTCGTCCTAACATCGTTCGGTCAGAGTCT
+
;6;D@BBCBBCDCBBBCDBBBBBBC@CCCABA@@BB?B?BBBDA::68A6?<?D@CCDDE2C?BCDFCABAAAB=BBBHEHD5CCAC@CCC;CGD?CCCCCCCAA>A@CD@CCC?BBAABABBCCBCCCCBA=ABBB<AABBCCB@<A>ACDADDCBBBCC?CABBBB@BB>@@A?AA@@?:@@@;99998(:@<A?>>BBB@A<A<@@@@786:>BCC?CCA@@CC@C@BB>BBD?BAAACBB>???AACC=>=BBAAA<AA=766@>A=??@BFBBCC@@@
@ATNG8:00998:04259
GATGGTAGGCGAGAGTGAGACGCAGTACTCATTCGTTTCGGAAGAGACAGGTACGTTAATAGTTAATAGCGTACTTCTTTTTCTTGCTTTCGTGGTATTCTTGCTAGTTACACTAGCCATCCTTACTGCGCTTCGATTGTGCGCGTACTGCTGCTATATTGTTAACGTGAGTCTTGTAAAAACCTTCTTTTTACGTTTACTCTCGTGTTAAAAATCTGAATTCTTCTAGAGTCCTGATCTTCTGGTATACACTCTCGCTCGCTACCATCGTTCGTCGAAGCGTTCTTAC
+
<A@@7;;A7BD;;9C>CABBA?>>ACCCBBAA=ABBD?CF@C@CBBBCBB?BB@@@?C?BBCC@C@BBBBDB?<=4;;;;;'>;>?ABB=BBBC@CBB?AA>@@??>@<ABBBBBBA<>>B<>;>>>>:888<AA@A7;;???=>=??A;<;AB====>:88181/99///8//(.22222$238055;;;*88>:=39577999<<=:>KHH/B988=7=7;;4;;;:///=7<<BB?@:>>><@@???????@@@@@@???BB=;;:;A8<=<6669//,7,,,(,*
@ATNG8:01000:04286
GATGGTAGCTCACGTACGTCACACGTACTCATTCGTTTCGGAAGAGACAGGTACGTTAATAGTTAATAGCGTACTTCTTTTTCTTGCTTTCGTGGTATTCTTGCTAGTTACACTAGCCATCCTTACTGCGCTTCGATTGTGTGCGTACTGCTGCAATATTGTTAACGTGAGTCTTGTAAAACCTTCTTTTTACGTTTACTCTCGTGTTAAAAATCTGAATTCTTCTAGAGTTCCTGATCTTCTGGACAGAGTGTGCAGATACTACCATCGTTCGGTCAGAGTCT
+
---9388<=<::;;;<<;;;:;555==566<@8@CCC?CCAD@BA@DDED@BBBBB?B;;;@@?A?BBC@A@A?@<A@=>?+@A?BCCC>ABCB@BBA>BA5::?AAB?BCCABA?@;?AC5959<::69//+/>;;7=AA>=;;;;;>>>B>?>=8789==0817@>>?@=<<488>>>2>;?7=>A@A/>676=.9775797;99+2222$2696=1855;489///9<6<6@A>>>>8==<8<>>==<;;;<<<///::<BB=A8888:==9>=ABBC;;<
@ATNG8:01005:04275
GATGGTAGCGCGACGAGCGTAGACCCAGAAGATCAGGAACTCTAGAAGAATTCAGATTTTTAACACGAGAGTAAACGTAAAAAGAAGGTTTTTACAAGACTCACGTTAACAATATTGCAGCAGTACGCACACAATCGAAGCGCAGTAAGGATGGCTAGTGTAACTAGCAAGAATACCACGAAAGCAAGAAAAAGAAGTACGCTATTAACTATTAACGTACCTGTCTCTTCCGAAACGAATGAGTACAGAGAGTACGATATGTCTACCATCGTTCGGTCAGAGTCT
+
;<CB?BBCCDBBBCBBBCCCCB;;;0;;;7;BCABB>B?BAA@@@B@CB@C@??@??BBB3B<@@BBBBCCBBB>>?@DCCC5BA>B5;;;;(;@@>BBBBCCCCB?B@DDAD@@>ABCCFB@@CCCDCDCBA?ADBB@BBB??A??<@@B;::;CCBBBDD?BBBBBB@BD?BBB9::AAA:A@@;99999.:><A<::CBB?@7:7;>AA:>:>=A@@=@C??@BC?C@AAA9@??:?@ABABBBBBBBBBBAABCCCA>>><<9=::;A;;;7;>AABB999
@ATNG8:01006:04279
GATGGTAGGCGACATACATACGCGCCAGAAGATCAGGAACTCTAGAATAATTCAGATTTTTAACACGAGAGTAAACGTAAAAAGAAGGTTTTACAAGACTCACGTTAACAATATTGCAGCAGTACGCACACAATCGAAGCGCAGTAAGGATGGCTAGTGTAACTAGCAAGAATACCACGAAAGCAAGAAAAAGAAGTACGCTATTAACTATTAACGTACCTGTCTCTTCCGAAACGAATGAGTACGAAGTCAGAGCAGAGCTACCATCGTTCGGTCAGAGTCT
+
:<<B>BBE@@;66=<<<CCCAA;;;@BBJACCCCDC@C?BBCCBBB@AB?A@CCCCDDDD2C?BCCCCCCCCBC>C@@@CBB3BA>B@EBB9BAA=BBBBCBB@@=@@BA?BAA?BAFCBBCCCCCBBBCCCACBBB=@@AAAA:94;>C;;8;CB@ACCC@CCCBBA@BB@BBB=?>CCD:>>?<>>>@@.@A>ACBBBDBAA;>;?A=>5;4:>@;;6;AAABDBAE?CCE>CCC@BBBAAAA??<?AAA@@ABAAACBBAA>A????=?A?BAAADB@?@
@ATNG8:01011:04243
TATGGTAGACACGTGTGCTCTCTCGTACTCATTCGTTTCGGAAGAGACAGGTTACGTTAATTAGTTAATAGCGTACTTCTTTTTCTTGCTTTCGTGGTATTCTTGCTAGTTACACTAGCCATCCTTACTGCGCTTCGATTGTGTGCGTAACTGCTTGCAATATTTGTTAACGTGAGTCTTGTAAAACCTTCTTTTACTGTTTACTCTCGTGTTAAAAATCTGAATTCTTCTAGAGTTCCTGATCTTCTGGTATGACTAGTGTACTACTACCATCGTTCGGTCAGAGTCT
+
885505@B?=>@55599=666>>?666=@AAB?BA<@8@@?A@@?ACB<<7:37<//)/)/)/9;3;6>855:::=>8::CCB1?@133991/---(--70896;:<<4505::>=>>>>BA<9<9>B@@@@AA?@DCC@CCCA<<=00)/0///)/9;6;555/4;7<3:55545<9720////&/394/555&55559<2==666>;999.5555$5:<<AAC@BB>@@BAA:;7;<AA@A@?<?@B=B:;:A?@@@999EA@9;9BB?B@@@B<@@???@BA@@BB
@ATNG8:00964:04301
GATGGTAGTATATCGCGTCGCTATCCAGAAGATCAGGAACTCTAGAAGAATTCAGATTTTTAACACGAGAGTAAACGTAAAAAGAAGGTTTTACAAGACTCACGTTAACAATATTGCAGCAGTACGCACACAATCGAAGCGCAGTAAGGATGGCTAGTGTAACTAGCAAGAATACCACGAAAGCAAGAAAAAAGAAGTACGCTATTAACTATTAACGTACCTGTCTCTTCCGAAACGAATGAGTACTGTATCTATGTGTGCGCTACCATCGTTCGGTCAGAGTCT
+
BBBC@CCCBBBBBBCDCCCDEDDCC@BBB@BBBC;;7;=@AB;;9B?BB@C?BCBAA@@@0?;?AB??@BBCFC?DBBBABB0AB>B@CFC;CFE@CCFBCBBBB?A?AB@CCD?@?BBBCCCBCC@A@BEC>AADB=??BBB???@G?BBB?BBDCBCCD??@@BBC@CC@?>@?BBBCC@<:<7//////%/:7//./78?A@<A;>>@A:><>?BAA?ACBAAAC?B;@AA;@AA>@@AABAA=CDEBBA;888:7;///9::6:BDAA<AA<??A???>?;
@ATNG8:00977:04295
GATGGTAGAGTATCATGTGTATCTCCAGAAGATCAGGAACTCTAGAAGAATTCAGATTTTTAACACGAGAGTAAACGTAAAAAGAAGGTTTTACAAGACTCACGTTAACAATATTGCAGCAGTACGCACACAATCGAAGCGCAGTAAGGATGGCTAGTGTAACTAGTAAGAATACCACGAAAGCAAGAAAAAGAAGTACGCTATTAACTATTAACGTACCTGTCTCTTCCGAAACGAATGAGTACATAGATATACGTGAGCTACCATCGTTCGGTCAGAGTCT
+
44:<7<BA;;6==<<=>>CCDBBCB>A;;6:<@B@@?A?CBA@A@@<@C?B@CCEDDDDD5C@CCBABDLKCCC>CABABBB2BC?B4;;;6;CCAECCDCBB@@9@>@@=AAB?BBBEEBBBBBCEECC@@;>@@>;@AABBB@?;A=BAA?BAABD:;;AECCCCC@BB?BBA?BCCFD<A??;?BBBB3AA;????@<==>:><?DBB=B=;;BCB?CBBBBAB=B;@@@9@BC?BBBACCBBBDDAA@C@@@B??;;=0/)/;69>;9947@AAABBBB
@ATNG8:00977:04311
GATGGTAGTGTGTCTCTGAGAGTAGTACTCATTCGTTTCGGAAGAGACAGGTACGTTAATAGTTAATAGCGTACTTCTTTTTCTTGCTTTCGTGGTATTCTTGCTAGTTACACTAGCCATCCTTACTGCGCTTCGATTTTGTGCGTACTGCTGCAATATTGTTAACGTGAGTCTTGTAAAACCTTCTTTTTACGTTTACTCTCGTGTTAAAAATCTGAATTCTTCTAGAGTTCCTGATCTTCTGGTCTACTACACTGTACTCTACCATCGTTCGGTCAGAGTCT
+
ABBC@CCCCBBDBBBBBCCCBBBBECCCCCBA=A>>><?C@C?BCCCCBB>ACCED@C@CCDC@B?CCCCIABAC@BAAA@0@?=BBCC>DBCC@CEDACB;;9@CCJ?BBCCCCCC?BBC?D?ECCCCCBB>ABBBBB8AABBBBBBCCCCBBB@DCCACC@C@CCDBBBCCD@CCCGG;CAC?BBCCC5CCCDG>BABCCCDBBB=AAAA2AAAAC@B@BC@BCBAAAB@B?BBDBBA<??C@BBBBDDDCCBBBCCCCCCCC?CBBBB>BB?BBBCCC@@@
@ATNG8:00981:04307
GATGGTAGAGTACAGTGTAGTAGACCAGAAGATCAGGAACTCTAGAAGAATTCAGATTTTTAACACGAGAGTAAACGTTAAAAAGAAGGTTTTACAAGACTCACGTTAACAATATTGCAGCAGTACGCACACAATCGAAGCGCAGTAAGGATGGCTAGTGTAACTAGCAAGAATACCACGAAAGCAAGAAAAAGAAGTACGCTATTAACTATTAACGTAACCTGTCTCTTCCGAAAACGAATGAGTACGAGAGAGCACACGTGTCTACCCATCGTTCGGTCAAGAGTCT
+
8<<B>B:9:CBBDBBBCAA<>BE@@=@BB>@@>?:9295898///747:8;6::///888'60668;;444;>>4///,/;;;+99698>>>2>>==B@;;:>>00*/6::6;;C>@@AAB;9<ABBBAB;;:=AB@@=@CACAB??=@?BBC?AA@@???@@CCCBAA?BC@AAB@A99:@,9989==@@@,8;///.389;;A9>9==99683//00)/5::::>:=6;23337&39;38::::=:@????67;8888A>>>=:888(5:99;7;837//(/:8735
@ATNG8:00989:04339
GATGGTAGAGAGAGCTCTCTCATCGTACTCATTCGTTTCGGAAGAGACAGGTACGTTAAATAGTTAATAGCGTACTTCTTTTTCTTGCTTCGTGGTATTCTTGCTAGTTACACTAGCCATCCTTACTGCGCTTCGATTGTGTGCGTACTGCTGCTAATATTGTTAACGTGAGTCTTGTAAAACCTTCTTTTTACGTTTACTCTCGTGGTTAAAAATCTTGAATTCTTCTAGTAGTTCCTGATCTTCTGGCGCTCTGTCACGTCTGCTACCATCGTTCGGTCAGAGTCT
+
=ABC<A@@;;5====966=666==AA966=?>9AAAA;@B<@:@A;99CD9B=???.0/(///639)///:;<:::,33333$3939782899;7;::6;;/448;<;7<A=<<87<6;9929:>A???A::79;;;7;=AAAA@???==;;7---4---4//)-(///.77777272222&2.5397;;;)85559)..33777./(..2999(--.).8.3.530597.....(.2222633(..422-//8987<>=;=67886>>;>>>>>;>=498;858A<:
@ATNG8:00996:04298
GATGGTAGGTGCACATGAGTGTATCCAGAAGATCAGGAACTCTAGAAGAATTCAGATTTTTAACACGAGAGTAAACGTAAAAAGAAGGTTTTACAAGACTCACGTTAACAATATTGCAGCAGTACGCACACAATCGAAGCGCAGTAAGGATGGCTAGTGTAACTAGCAAGAATACCACGAAAGCAAGAAAAAGAAGTACGCTATTAACTATTAACGTACCTGTCTCTTCCGAAACGAATGAGTACGAGAGTCAGAGCAGAGCTACCATCGTTCGGTCAGAGTCT
+
8:BC@GCE@CBBCCCCCCCCBBCBC@BCE@BBBC@@=@?BCCBBBB@BB@C?BD@99999*:>DCCBCCDHCB@:@B99:9:*;B>B=BBB:BCDADCCBBACCA?A?AA>AAB=AA@@BCCCBCCCCCCCC?CCCC@CBBBBBBB>C@BAC@BEECBAAC@BBAAA??AA?@@@:==BA@8?7858CCCC2DD@B>>@BB>AA7:7;AAB<@<@?CBB@BCBBBBB=A?@@@<AAA=?@AACCCCCCAABBBBBBBBBBAAABB>B@BAB:<<7<<?@=@???
@ATNG8:00998:04325
GATGGTAGCACGAGTCACTCATATCCAGAAGATCAGGAACTCTAGAAGAATTCAGATTTTTAACACGAGAGTAAACGTAAAAAGAAGGTTTTACAGACTCACGTTAACATATTGCAGCAGTACGCACACAATCGAAGCGCAGTAAGGATGCTAGTGTAACTAGCATGAATACCACGAAAGCAAGAAAAAGAAGTACGCTATTAACTATTAACGTACCTGTCTCTTCCGAAACGAATGAGTACGTGTGCGACGTGTCTCCTACCATCGTTCGGTCAGAGTCT
+
/44:6::@@///;<<:<;;<=<<;94545.559955.549;<;;;=8==:>:695;>>>>0:59999::::;;;5///<:::+9727)///&////<<<<==97)/)/0/77)//99;;<>>=BBCD9;9?AAAC9;:AAAACC=A<A000@@??@??=?BCDCD==?<999044444(4::533333$33-377:==?>@:>666>>:C?859AB<@<=BBBB>?:==>3;//)//;=??AAA985755778998::5555475523-382;9<<<<=;;
@ATNG8:01002:04302
GATGGTAGTGTGTCTCTGAGAGTAGTACTCATTCGTTTCGGAAGAGACAGGTACGTTAATAGTTAATAGCTGTACTTCTTTTTCTTGCTTTCGTGGTATTCTTGCTAGTTACACTAGCCATCCTTACTGCGCTTCGATTGTGTGCGTACTGCTGCAATATTGTTAACGTGAGTCTTGTAAAACCTTCTTTTACGTTTACTCTCGTGTTAAAAATCTGAATTCTTCTAGAGTTCCTGATCTTCTGGTCTACTACACTGTACTCTACCATCGTTCGGTCAGAGTCT
+
4<>?:@<:556===>?BCDJMCBA@@:95444.49:=7>>:>:>>666==8=<<;;6;7<@<D:D=A>>/--67--(-/;<<+==7=;;;0=49529::.494544<::7;BA=>>:944:A<A?CCBBB699?@@9:69BBCCBBA:;9=9949929==.493<5>;?@@AA@@;;9999&9;@2999:*59=@A>A;>;;;9999.5555$5::55269==8=@>>?>@:><@??:99:>:;4;?A;;;B@@@;;;@@DCABA=::99:2:929999>@554
@ATNG8:01005:04312
GATGGTAGAGTATCATGTGTATCTCCAGAAGATCAGGAACTCTAGAAGAATTCAGATTTTTAACACGAGAGTAAACGTAAAAAGAAGGTTTTACAAGACTCACGTTAACAATATTGCAGCAGTACGCACACAATCGAAGCGCAGTAAGGATGGCTAGTGTAACTAGCAAGAATACCACGAAAGCAAGAAAAAGAAGTACGCTATTAACTATTAACGTACCTGTCTCTTCCGAAACGAATGAGTACACACTCTCATATGACACTACCATCGTTCGGTCAGAGTCT
+
///:6:?BBBB@@;?969BCBBBBB@BBE?CBCB;;7:@C@BAB>C@DD@C?A?@;:;;;*;>;;9CAA?>>@@8@B:::;:$9<>B5;;;*;A?;=;:9?AAAC?B?BC?????BBABBBBCCCCCC<;;B?BBBB?BCDEBBBD?D;@;:5;@@@@A?D9@?AD??>?A>::8;A???>9777.7??AC3BB>@AABCCBBB?B:==@@=B;>>CCC>B;;;AAC?B?BCD>CCB>CDCDBAAABAB>>:9:A@@BBBBBAAA@CCCCC@CC>AA:;;@AAA
@ATNG8:00965:04354
GATGGTAGGCGTGTGAGAGTCTGCCCAGAAGATCAGGAACTCTAGAAGAATTCAGATTTTTAACACGAGAGTAAACGTAAAAAGAAGGTTTTACAAGACTCACGTTAACAATATTGCAGCAGTACGCACACAATCGAAGCGCAGTAAGGATGGCTAGTGTAACTAGCAAGAATACCACGAAGCAAGAAAAAGGAGTACGCTATTAACTATTAACGTACCTGTCTCTTCCGAAACGAATGAGTACGATGAGAGAGCTCTCTCTAATCGTTCGGTCAGAGTCT
+
C>DC?C>C?BCCFCCA@BB;;:AA=6;A@<BCCDBC@B>BBBBBCB=AA7;2;==:;:::'9:@?????A@AAB;@?===>=.=@=@>AAA:BCC?BABBBB?:;1807?8=<B<@===C????@:688???=ABBB;???@@@@@=A<=:?;?ACBBB@@:=<@:;;8;;6;==9>;;84855266988*90229>=AA===<B=B>>>:<6<=?>@<@???>??5;5:<<4=9939===999>>877====>>@;;;AA??8;;BB==>9=:::==BB>
@ATNG8:00971:04361
GATGGTAGTGCGTGAGAGAGAGACCCAGAAGATCAGGAACTCTAGAAGAATTCAGATTTTTAACACGAGAGTAAACGTAAAAAGAGGTTTTACAAGACTCACGTTAACAATATTGCAGCAGTACGCACACAATCTGGAGCGCAGTAAGGATGGCTAGTGTAACTAGCAAGATTACCACGAAAGCAAGAAAAAGAAGTTACGCTATTAACTATTAACGTACCTGTCTCTTCCGAAACGATGAGTACTGTATCTATGTGTGCGCTACCATCGTTCGGTCAGAGTCT
+
897:1775449:555=<<<=666=>3595.5/7/0/6:7;8600//*/959)/9553<=<);283333377799/88/////$///)///&//55:666;;;<=6?;:9.9=8.45549>565999:555/27///)/;:::>;;?<?;=>:<>??>>8442676///3889533,/////(///(/8:::)232..(..3.2252739555;A599A??;@?@CCCC?A<@@A9@000:66;8?AA@A>>>878@@AAA???A>:;;:>@<??9==?:>C;//
@ATNG8:00973:04363
GATGGTAGCTATACGTATATCTATTTACTCATTCGTTTCGGAAGAGACAGGTACGTTAATAGTTAATAGCGTACTTCTTTTTCTTGCTTTCGTGGTATTCTTGCTAGTTACACTAGCCATCCTTACTGCGCTTCGATTGTGTGCGTACTGCTGCAATATTGTTAACGTGAGTCTTGTAAAACCTTCTTTTTACGTTTACTCTCGTGTTAAAAATCTGAATTCTTCTAGAGTTCCTGATCTTCTGGGTCTCTCTCTCACGCACTACCATCGTTCGGTCAGAGTCT
+
@??K@DCBBBBBBBCCCECBBDCCC=BAA@@@>@@@B=BC@C?CB::;CC?BBA;;5:;@@AC@C@CCAA@@@@@;;9999)9713333(3=@A?CDD@BB9;:ACBB@BBBBBAAC?DBB<=;=@?BB>>>=AAAA;@@@A?@?>??@AA@@@A<<===BB<>;>?A@@@@AA;>>AAA5A=B;??BBA/?:66@2;/////:9=@5;;;;+9:98A;A;?@=A???;;;=@<>>@AAA<>>@@:@A>>>@@AAA??@AA?;;=4666==6==7==A@@@>==
@ATNG8:00978:04357
GATGGTAGGGTGTGAGAGTCTGCCCAGAAGATCAGGAACTCTAGAAGAATTCAGATTTTTAACACGAGAGTAAACGTAAAAAGAAGGTTTTACAAGACTCACGTTAACAATATTGCAGCAGTACGCACACAATCGAAGCGCAGTAAGGATGGCTAGTGTAACTAGCAAGAATACCACGAAAGCAAGAAAAGAAGTACGACTATTAACTATTAACGTACCTGTCTCTTCCGAAACGAATGAGAACGTGTGCGACGTGTCTCCTACCATCGTTCGGTCAGAGTCT
+
?;AD?BBCD?CBBC;;6@>CHCCC>BBB@BBBCBB@C?AADB@AA?BB6;5;??;;;;;);<B?@AAABBBBA9??99999):>9<3888(7796:<8>BB@@?@D?BB?@A@7::?AA=??AA???;;;;:;==?:====:::@<?;>>A>AABBBBBD@BABBA@>AA>AAB>BBBBB<A?=99999*9=9?AA@@?@@@B<A<;;;;;?;@=<==<===>>>?7;7;EE;?BB<??=992999<>=AAAAAACCA@@;>>H=@@?>><AA3888;;;;C?
@ATNG8:00979:04346
GATGGTAGCACGAGTCACTCATATCCAGAAGATCAGGAACTCTAGAAGAATTCAGATTTTTAACACGAGAGTAAACGTAAAAAGAAGGTTTTACAAGACTCACGTTAACAATATTGCAGCAGTACGCACACAATCGAAGCGCAGTAAGGATGGCTAGTGTAACTAGCAAGAATACCACGAAAGCAAGAAAAAGAAGTACGCTATTAACTATTAACGTACCTGTCTCTTCCGAAACGAATGAGTACAGAGAGTACGATATGTCTACCATCGTTCGGTCAGAGTCT
+
@<AD@CCCD@@@CCBDBDCCBBBBC@DCD?CBBB9999@CCDBBBC?CC?D@BBABBDDD3C?BCCBBBBBABB<AA@@A@@0@B>C5;;;7;BDACCCCDCBBC@B@BD@DDC?CCCBBCCCCCCCCDCCC?BBBB=@?BBBBBB>B@CBB?BCCDBAAC?BBCAAA@CC@AAA<??BBC>BBB?BDCCC3BB?>;;;@@@@@<@<@@@@=B;?@CCC@DBBAAAC@BACCD>BBB<>>@@BBCBBBBBBBBBACCCCCA><<<:=AA>>:>><@ABCBB>>>
@ATNG8:00988:04341
GATGGTAGTGCGTGAGAGAGAGACCCAGAAGATCAGGAACTCTAGAAGAATTCAGATTTTTAACACGAGAGTAAACGTAAAAAGAAGGTTTTACAAGACTCACGTTAACAATATTGCAGCAGTACGCACACAATCGAAGCGCAGTAAGGATGGCTAGTGTAACTAGCAAGAATACCACGAAAAGCAAGAAAAAGAAGTACGCTATTAACTATTAACGTACCTGTCTCTTCCGAAACGAATGAGTACACACTCTCATATGACACTACCATCGTTCGGTCAGAGTCT
+
88::5:;BBBBDB@@@AA?@@@955)5597=BCC>>7;5::<596A;BB9B@A?@@BEDD3C>BBB<<?>??@C=>?@BBAB0@@<A;@A@7ABC?BBECDCBBBAE@AA>@BB?BBAABDCDCCBBBCCBB@BBBB7;;A?@@?C?B?B<;6;@@@@BBB>BCBBBA>AA=@@9888////&///(/99::,995;@B@>>>;<5:499<:;@<:;ACB?AAAAABC?C=???9?CAABBCBBBAABBBABBAB>>ACCCCABBC=@@><?=AA?BBBCBBBBB
@ATNG8:00991:04377
GATGGTAGGACGAGCGTCTGAGAGGTACTCATTCGTTTCGGAAGAGACAGGTACGTTAATAGTTAATAGCGTACTTCTTTTTCTTGCTTTCGTGGTATTCTTGCTAGTTACACTAGCCATCCTTACTGCGCTTCGATTGTGTGCGTACTGCTGCAATATTGTTAACGTGAGTCTTGTAAAACCTTCTTTTTACGTTTACTCTCGTGTTAAAAATCTGAATTCTTCTAGAGTTCCTGATCTTCTGGTGTCGTCTATCATGTACTACCATCGTTCGGTCAGAGTCT
+
:::?0//B=B@@;;<<ACCBACBB=@A@@B:;4:ABA<AB>@>@CCCBBB@CCIBB?@>BBBB?C@AAAACBBBB::;A??,9505:==6??AC@BBD@BB>@@AB@B=@DCBCBCIACBB?B=A@@A@A@C?AAAA<A@BAABBBBBCB@@@@@=@AA>AB@C@ECCBAACCCACCLJJ=C=A=<;<;;*<BB@A-00><;;A;:0<?@@@'0000/)/7;C?C????:?7@=AABBBB=?>E<A@BBABBCA@AA<;<@CAAA@BBABCACD@CCBCCDBA@
@ATNG8:00993:04341
GATGGTAGCTCACGTACGTCACACGTACTCATTCGTTTCGGAAGAGACAGGTACGTTAATAGTTAATAGCGTACTTCTTTTTCTTGCTTTCGTGGTATTCTTGCTAGTTACACTAGCCATCCTTACTGCGCTTCGATTGTGTGCGTACTGCTGCAATATTGTTAACGTGAGTCTTGTAAAACCTTCTTTTTACGTTTACTCTCGTGTTAAAAATCTGAATTCTTCTAGAGTTCCTGATCTTCTGGAGATACACATGATACTCTACCATCGTTCGGTCAGAGTCT
+
@C?@?;>BDABBBA<@;;@ABBCCCCCBBCAA?AAAD=CC?A?ABBCCCH?CBBBB@B@BACC@D>AA@AABBA?;88999(9>;?@AA:AC??=?BA=BC699CCBB:::BBABBB>=BD=A=AAA@@==><@@AA<A@@??@?B@>>>???AA<===;??<?<?BA@@@A>><>?ABB;C=B7;;===.<A>>>4=88886<;::;==<;,;///6060:?;@@@>>>@<?;?@<888///=7<===@??>;;;A>>>>>A>><>==883//*/9ABBBDAA
@ATNG8:00996:04370
GATGGTAGTGCGTGAGAGAGAGACCAGAAGATCAGGAACTCTAGAAGAATTCAGATTTTAACACGAGAGTAAACGTAAAAGAAGGTTTACAAGACTCACGTTAACAATATTGCAGCAGTACGCACACAATCGAAGCGCAGTAAGGATGGCTAGTGTAACTAGCAAGAATACCACGAAAGCAAGAAAAAGAAGTACGCTATTAACTATTAACGTACCTGTCTCTTCCGAAACGAATGAGTACATAGATATACGTATAGCTACCATCGTTCGGTCAGAGTCT
+
777@=@:<999;555<;<;>7<00*/7727A@@AB<@:@BA::5<8>><??B@?9998*317<:???AA989,:9;9<>+99./*00+000)/9>=>@@:;59:=?<@AA?BCCBCCCCCBBBCCDBB@BBBB?BBDBBBBB>A=@9:7:B:;:BAA?ADCBEC?9959@A>BBBCD>BBB;?????.?><>;;;@@>??5:5;<<;4:5:ACCE@DBBABBC@B@CBB=CCD?BBBCBBCAABBBB?;;;>>>B@@@@;;5;;;;;=>><>@BCBBA??
@ATNG8:00997:04379
GATGGTAGAGTACAGTGTAGTAGACCAGAAGATCAGGAACTCTAGAAGAATTCAGATTTTTAACACGAGAGTAAACGTAAAAAGAAGGTTTTACAAGACTCACGTTAACAATATTGCAGCAGTACGCACACAATCGAAGCGCAGTAAGGATGGCTAGTGTAACTAGCAAGAATACCACGAAAGCAAGAAAAAAGAAGTACGCTATTAACTATTAACGTACCTGTCTCTTCCGAAACGAATGAGTACTATAGACTATCTGAGACTACCTTCGTTCGGTCAGAGTCT
+
ABBB?AABBCDCC@@ABABDCCCCC@CCC@CBBCAA>B@BBCBCAA?AC?A?BBB?>>>>2?=@BB>@?CCDCC?BBBCBBB2CB@C@CCC<CCJDCCBBBBC@?<@@BB@BBD?AACBBCCCCDFDCBBBB@AC@@>AADCCC??<@?BAA?A@?@CBBB?CCBBBC?BB?BBB?BA@A@;?=:4887665%6>9>:;;BA@@?=A<AAAA;@<>>BCC@BBBCBBB?A?BAA;ABB?BBBBAABBCBAC@@@@@CBCAAAABCC>A;??@9??=AAAAA@::?
@ATNG8:01001:04357
GATGGTAGCATCATGCATATCTCACCAGAAGATCAGGAACTCTAGAAGAATTCAGATTTTTAACACGAGAGTAAACGTAAAAAGAAGGTTTTACAAGACTCACGTTATCAATATTGCAGCAGTACGCACACAATCGAAGCGCAGTAAGGATGGCTAGTGTAACTAGCAAGAATACCACGAAAGCAAGAAAAAGAAGTACGCTATTAACTATTAACGTACCTGTCTCTTCCGAAACGAATGAGTACCTCTCAGACGCTCGTCCTACCATCGTTCGGTCAGAGTCT
+
A<AC?BBCCCCCDBCCCCCCCCCCC?BBC@CBBB9::;?BA@??AF@DD<A@A>>89999$84A?C@??BBBBB8@?:::::';?;?499909AAACC@BDDEBB?BCBB?CCC@CCBBCCCCDCBBBCBBC@CCCC>@?BBBCBB?C@DBB>BBACCBCC?BBBBBB?BC>DCC=AACCF>???;99988(9?=678;A>=>A<A=A???<A<AACCC?BBBBBBB?C>ABB=BBD@DCCAABD?BBBBDBB@??;;;AA<@@@<ABB;?=?B@BBCCCBBAB
@ATNG8:01004:04345
GATGGTAGCTATACGTATATCTATGTACTCATTCGTTTCGGAAGAGACAGGTACGTTAATAGTTAATAGCGTACTTCTTTTTCTTGCTTTCGTGGTATTCTTGCTAGTTACACTAGCCATCCTTACTGCGCTTCGATTGTGTGCGTACTGCTGCAATATTGTTAACGTGAGTCTTGTAAAACCTTCTTTCGTTTACTCTCGTGTTTAAAAATCTGAATCTTCTAGAGTTCCTGATCTTCTGGAGATACACATGATACTCTACCATCGTTCTGTCAGAGTCT
+
@??=?CCCBCCDCBBBCCCCCCCCCB@AAECCABDCC>CC@C@@A@CCBA?BBBBC@D;:;BC@E@AACBBABAA<98898'9<8>BCB=BBCC?BBB?BB<@?BC>>;?BAABBAA=AAA;><>A?=>><<<@>>>=A@?@>>>@???@@=::;:8981888=:=@BBBAA;;6:99>?2A=B<???9?>>>7>C>===;;:::/:=<<*<8//8(//5/559788::>;>@@8:9<<::7;>>>CAA;:;>A@@??AA??<?===?;>???B?;;;>>>
@ATNG8:01008:04357
GATGGTAGCTCACGTACGTCACACGTACTCATTCGTTTCGGAAGAGACAGGTACGTTAATAGTTAATAGCGTACTTCTTTTTCTTGCTTTCGTGGTATTCTTGCTAGTTACACTAGCCATCCTTACTGCGCTTCGATTGTGTGCGTACTGCTGCAATATTGTTAACGTGAGTCTTGTAAAACCTTCTTTTTACGTTTACTCTCGTGTTAAAAATCTGAATTCTTCTAGAGTTCCTGATCTTCTGGCTCTCGTAGACAGATACTACCATCGTTCGGTCAGAGTCT
+
;;BC@CCCBBC@;;6;;>>AAACCCCCCBBBB@BCBF?DC@B@CBDCCCC?BBBCC?C?BBBC@C?CCCBBBBA@<==>>?1?A?B???:?CAA?B?>9>@;<<>BBB?BBBAACAA==<=<A=@>>>>>>?=@EBB6;;BA@???AABBB<;;?;:;;<AA;><>@AAA@???=???CC5C=A:??DCD/>>===-//;///:;<?;??>?/?;;<D=C<@@<@@A>;;;<@<??@@@A<A@A====@@@A@@@@@A@===>;:5;;;@@<@@<@@??AA???
@ATNG8:00970:04436
GATGGTAGGACGAGCGTCTGAGAGGTACTCATTCGTTTCGGAAGAGACAGGTACGTTAATAATTAATAGCGTACTTCTTTTTCTTGCTTTCGTGGTATTCTTGCTAGTTACACTAGCCATCCTTACTGCGCTTCGATTGTGTGCGTACTGCTGCAATATTGTTAACGTGAATCTTGTAAAACCTCTTTTTTACGTTTACTCTCGTGTTAAAAATCTTGAATTCTTCTAGAGTTCCTGATCTTCTGGGCTGCGTGATATGCGCTACCCATTCGTTCGGGTCAGAGTCT
+
///:3900,:0/////:88:<=<<8<:97;/0)0///(/:5:5;;;==?D@9:9AB?@=BA=B>B@CCA>><=00+////0'/>6>;>>456;;7;;<:BC:99;>=A?BBB???CC?BCB?A=AA???CCC?BAAA<?;;;=888:::A>=<9:07256;>9>9>>>983://(.-777*7)-.77777%66559-337...5559+2222$22.(.6(.(.33855555939055555=33335.5...6569==>?>=66///(//)/664---'-..66668;
@ATNG8:00972:04403
GATGGTAGGAGACACGTCGCACACGTACTCATTCGTTTTCGGAAGAGACAGGTACGTTAATAGTTAATAGCGTACTTCTTTTTTCTTGCTTTTCGTGGTATTCTTTGCTAGTTTACACTAGCCATCCTTACTGCGCTTCGATTGTGTGCGTACTGCTGCAATATTGTTTAACGTGAGTCTTGTAAAAACCTTTCTTTTTTACGTTTTACTCTCGTGTTAAAAAATCTGAATTCTTCTAGAGTTCCTGATCTTCTGGATACACTCATGTGCACCTACCATCGTTCGGGTCAGAGTCT
+
444839A@>ABCCDBB@@BAB;;;BCCCDCBB>BBAAA3;;5;;@@@A@A@<=A@;.-.08:..)-(-789=AA7:2377777$39,3>?C>9BCBB=?=@;999*9>=<797(7>=ABD>>9=;;4;5;==>==;;5:>:;6;==AAB>>>ABAA;;;>:>881888(89<<>ABA?>>8<><888'7155-5>CDCD)==7777-7///66;?>=5:;;:9&5;;9?6:6:A>GBBB=>=7:7:@>@////::6:=A???@@A>>>>>@C;?@A=?>><<5666-8?>?@@>;;
@ATNG8:00973:04414
GATGGTAGCATCATGCATATCTCACCAGAAGATCAGGAACTCTAGAAGAATTCAGATTTTTAACACGAGAGTAAACGTAAAAAGAAGGTTTTACAAGACTCACGTTAACAATATTGCAGCAGTACGCACACAATCGAAGCGCAGTAAGGATGGCTAGTGTAACTAGCAAGAATACCACGAAAAGCAGAAAAAAGAAGTACGCTATTAACTATTAACGTACCTGTCTCTTCCGAAACGAATGAGTACGATGAGATCTCGTGTGCTACCATCGTTCGGTCAGAGTCT
+
445839=@<BCBCAABJ<9;CCCCC?ABB@BBB@@@;@=@ABBAAA<:95:<@>>@>??>)9>>==AABBBBCB9?<@=999'996;.559&5@@=@CCICCCBB?B@BB?BBB?BBBBCCCCCCCBCBBBB?BBBB@ACCCC@??>A=A@@=@BAAECCC?BCCBBB?BB@CCC;=;0000*000//0000%0=:>979@A@@@;><<>@@9=9=@CCC@CCBBAAA?C?BBB=BBB?BBBBBAAABABB???@888=>988>AA<A>>8838A=@@@@@?>>>
@ATNG8:00974:04401
GATGGTAGGCGAGAGTGAGACGCAGTACTCATTCGTTTCGGAAGAGACAGGTTCGTTAATAGTTAATAGCGTACTTCTTTTTCTTGCTTTCGTGGTATTCTTGCTAGTTACACTAGCCATCCTTACTGCGCTTCGATCGTGTGCGTACTGCTGCAATATTGTTAACGTGAGTCTTGTAAAACCTTCTTTTTACGTTTACTCTCGTGTTAAAAAATCTGAATTCTTCTAGAGTTCCTGATCTTCTGGGTCTACGCTCGTCGCGCTACCATCGTTCGGTCAGAGTCT
+
99<<:>BB@CCCCAAADDDCCCCCCCFECDA@?ACCF>BB?B@CCCCBBC?C?BCC?C@CCBB?B?BBBCBBBBB?ABCCC2AA?A>??:?CAC?B?><>B?@@ABAA>BBBBCBA?;A=>:?<A?????@?<A??>AAAA:::=>?@BBB=>>@<888=BB=A=@@@@@AAAA:=>ADE6B:=8;;;;:+:@;;;3;>>;;;B>>=5;::::':<=>D8;7:A=BB@@@AA<@<@@B@??;?@DD:A@@@>>::;????@@@@A>7:9:==06617<>@A>>>=
@ATNG8:00979:04424
GATGGTAGTATATCGCGTCGCTATCCAGAAGATCAGGAACTCTAGAAGAATTCAGATTTTTTAAACACGAGAGTAAACGTAAAAAGAAGGTTTTACAAGACTCACGTTAACAATATTGCAGCAGTACGCACACAATCGAAGCGCAGTAAGGATGGCTAGTGTAACTAGCAAGAATACCACGAAAGCAAGAAAAAAAGAAGTTACGCTATTAAACTATTAACGTACCTGTCTCTTCCGAAACGAATGAGTACTGTATCTATGTGTGTGCTACCATCGTTCGGTCAGAGTCT
+
9888::<A?B<;;;=;;9669559B255:8;:<A;:7:?BBB;;9@?C@8=;00/8:;:::#//(/334::9443:19899999(9949.55505CD?A?AA>@>@A<?;>=8?@@=@@A@AAABBAAAA;;;<5;@A@=@AABBBAA<=9<00+0<<>@:?@@??>@>@8@=<=>;8>=::=8<;;889999:9#9;128,8<978/-)--(-666(-(.5<884::555<A<?7777)333,3;9::==BB778>>777770/...33748::::3;94555552227
@ATNG8:00984:04425
GATGGTAGATACTCGCTGATACACCCAGAAGATCAGGAACTCTAGAAGAATTCAGATTTTTAACACGAGAGTAAACGTAAAAAGAAGGTTTTACAAGACTCACGTTAACAATATTGCAGCAGTACGCACACAATCGAAGCGCAGTAAGGATGGCTAGTGTAACTAGCAAGAATACCACGAAAGCAAGAAAAAGAAGTACGCTATTAACTATTAACGTACCTGTCTCTTCCGAAACGAATGAGTACTACTCTCAGAGACACACTACCATCGTTCGGTCAGAGTCT
+
::;C?BDCCBBBBBCCCCCCCBCCC=BDC?CCCBBB?B@CCBBBAB?AB?C@BAAAADCC3C?AAACBBBC>=<3;=9;;;;.;E>E5;;;6;CFACCDCCCDBA?B@CD@CCC?CCCABCCCCCCDCBBBC?BBDD?A@@@BAAB?C?CBB?ACBDDCCA?ABBABA?CC@>>?;>?@@>8>==9::9:9(9A?A;;;@A@BB<?;??BB<>;>ACCC@BBAAABB?B?BCC>CAA?ACCCCBBBABBCCCAABBBAAA@@@@@<@AAAA:>>;>>===@:::
@ATNG8:00988:04390
GATGGTAGCTCGCTGATGATATCTCCAGAAGATCAGGAACTCTAGAAGAATTCAGATTTTTAACACGAGAGTAAACGTAAAAAGAAGGTTTTACAAGACTCACGTTAACAATATTGCAGCAGTACGCACACAATCGAATCGCAGTAAGGATGGCTAGTGTAACTAGCAAGAATACCACGAAAGCAAGAAAAAAGAAGTACGCTATTAACTATTAACGTACCTGTCTCTTCCGAAACGAATGAGTACTACTCTCAGAGACACACTACCATCGTTCGTAGAGTCT
+
:5::05;C>B<BBBBABB;99@@@>.55549999;<042///////6;;:;854333333$3188888:::;;;.3344999);=8=8<<<+;994555555<55068><9>>>9===BBBABBBBBBB@@@=AA;;6:A98:CCA=B?D;;8;A@@@CAA>AAAA@A=@?<?CC>BB>>>7;>>8879999%9>;997A>;6/-)-)-633(-(-87==;????@@@=@>@@B=????BB>>>BBBBBBBCCBBBBBAA0/////(/7336)////785557
@ATNG8:00990:04393
GATGGTAGAGTATCATGTGTATCTCCAGAAGATCAGGAACTCTAGAAGAATTCAGATTTTTAACACGAGAGTAAACGTAAAAAGTAGGTTTTACAAGACTCACGTTAACAATATTGCAGCAGTACGCACACAATCGAAGCGCAGTAAGGATGGCTAGTGTAACTAGCAAGAATACCACGAAAGCAAGAAAAAGAAGTACGCTATTAACTATTAACGTACCTGTCTCTTCCGAAACGAATGAGTACTACTCTCATATGACACTACCATCGTTCGGTCAGAGTCT
+
CCCC@C@?AA@?@CCCCCCCBA@@@=@AA?@@@C@@5;5;@BCCCB@@@?A@BDDCCDDC5D?BBCCCAA=A@@9@00/<<<(<<994;;;0>AA@CBBBAAA:97:?BB?CCC@BCBBBCCBCCCDCCBBB?CCBC?BBBACB@?<@?A::;;ECCCCBB?BBBBAA>AB@BBB>@ADFD=>9959AAAB3BB????BBB@??=A=A<<=<A<>=BCF@BBA@@BA@C@BBC>CCB@BABABCB>??CCBBBBBBCECBBB??<?CC?A?AMADBBCDDC@A
@ATNG8:00997:04411
GATGGTAGAGAGACTGTAGCGCACCCAGAAGATCAGGAACTCTAGAAGAATTCAGATTTTTAACACGAGAGTAAACGTAAAAAGAAGGTTTACAAGACTCACGTTTAACAATATTGCAGCAGTACGCACACAATCGAAGCGCAGTAAGGATGGCTAGTGTAACTAGCAAGAATACCACGAAAGCAAGAAAAAGAAGTACGCTATTAACTATTAACGTACCTGTCTCTTCCGAAACGAATGAGTACGATGAGAGAGCTCTTCTCTACCATCGTTCGGTCAGAGTCT
+
5<AC?B;;6==;;@AAACCCCCCCD?DCC?DCCCBB?A=A:99BBB?CB@C<??<999::(937?????>?878*99;@===(=@8<8@@699;5;:?@9:4444)4.4929:@7<<=;AACBBAA@=B@00,0>>>-::A?AABB>B=B:;5:A?=;;791998>@B>BD????699CCC9A:9388888(/<58///55;;B<A:??AA<A<:;@AA<??BAA@D80000>6;00*0:;=@A??>A?=:9;9899//*/66;;<6=877=8=A;<<@777569
@ATNG8:00998:04403
GATGGTAGCTCGCTGATGATATCTCCAGAAGATCAGGAACTCTAGAAGAATTCAGATTTTTAACACGAGAGTAAACGTAAAAAGAAGGTTTTACAAGACTCACGTTAACAATATTGCAGCAGTACGCACACAATCGAAGCGCAGTAAGGATGGCTAGTGTAACTAGCAAGAAATACCACGAAAAGCAAGGAAAAAAGAAGTACGCTATTAACTATTAACGTACCTGTCTCTTCCGAAAACGAATGAGTACTATAGACTATCTGAGACTACATAGTTCGGTCAGAGTCT
+
9488.44444:===;>>A959@>><8000+/;;??A4:79@B@@@B@BC<@=::994C=C+A>BAA774<8;;=5335?<<<+<B?B?BBB9;;<?C;;;@@@@B?B@CC?CBA>AA::;CCDCCBBA@@AB7<;@@=@@989CBB>@<@00+0>>>>@BB>@?B@>@9979+9?=9=>;9990/0/(/(/;;;;&550576;;;777.5/266949:?<AAB?C?>>=781817777(7=>9@BBAA>=>><<;;25228===::=;..----:5:;877788867;
@ATNG8:00964:04453
GATGGTAGTGTCATATGAGAGTGTGTACTCATTCGTTTCGGAAGAGACAGGTACGTTAATAGTTAATAGCGTACTTCTTTTTCTTGCTTTCGTGGTATTCTTGCTAGTTACACTAGCCATCCTTACTGCGCTTCGATTGCGTGCGTACTGCTGCAATATTGTTAACGTGAGTCTTGTAAAAACCTTCTTTTTACGTTTTACTCTCGTGTTAAAAAATCTGAATTCTTCTAGAGTTCCTGATCTTCTGGACAGTGTGTGCAGATACTACCATCGTTCGGTTCA
+
>@A@7<9;:@>@<<@ABBB;:6;>>CBCCBBA<@;;<69@<?5?;556<<8>A<@D@D=B@44.54=9<<<<>>C@CBCCC5CC=@@AA<@?@@@D@@<@B99;CCCFAGCCBBBAA=ABB=@@ADDICCCG@BB;;8;;;;EBCCBBBCBBBBB@;;;7;@<?>C;;:>9=992449494'5.5.55959$4>9959&9=C9;:=;95255555#55<;<8>:;;7;>?A@;?7;8@=<BBA=?@@:@B;<;DCCCBBAAABBCCDC@B@;00+..*.(.-
@ATNG8:00974:04445
GATGTAGTATAGAGCTCTACATAGTACTCATTCGTTTTCGGAAGAGACAGGTACGTTAAATAGTTAATAGCGTACTTCTTTTTCTTGCTTTCGTGGTATTCTTGCTAGTTACACTAGCCATCCTTACTGCGCTTCGATTGTGTGCGTACTGCTGCAATATTGTTAACGTGAGTCTTGTAAAACCTTCTTTTTACGTTTACTCTCGTGTTAAAAATCTGAATTCTCTAGAGTTCCTGATCCTTCTGGTGTCTGATCTGTATCACTACCATCGTTCGGTCAGAGTCT
+
>;::?:>669B@B;;6<696CCCCCB@B@@?<?;;;;&9;385;:<>>::<999==177(333;1848:=A:443:49=9::+:B7BB@@8>9974=<<8<<57338=C8>@@>788?<?BD=B=B?>>=@>>9>888178<==>?????A=::;?<?@@>>>;>=AA@AB@@;;5::999-806/6989:+9A9981888//.6659.7777'522.7262...98878828=AAA66/5)/-626--/575777759;<::9>>8;999=3998::867::9:
@ATNG8:00981:04464
GATGGTAGCGCACACATAGATACAGTACTCATTCGTTTCGGAAGAGACAGGTACGTTAATAGTTAATAGCGTACTTCTTTTTCTTGCTTTCGTGGTATTCTTGCTAGTTACACTAGCCATCCTTACTGCGCTTCGATTGTGTGCGTACTGCTGCAATATTGTTAACGTGAGTCTTGTAAAACCTTCTTTTTACGTTTACTCTCGTGTTAAAAATCTGAATTCTTCTAGAGTTCCTGATCTTCTGGAGATATCATCAGCGAGCTACCATCGTTCGGTCAGAGTCT
+
45;;7<<>:>:4555999<<==;;<<CCBCBA>?;;;/:B:@?BBBCCCC@CCCCC@C?CC@@6:6;CAB@CACA<????>0@@=A;<;6;@@C@ECC?CA=ABBC;;:;CCCCCCCADCC?@?ACEBBBBB=AD::6;BBBCBBBCCCCBBB@@<@AA?BC@B?BCBCDDBBB?BBCCD8B;@9;;:::*;BBBB>CCECCEGBBB@CHEE5BCCCCAE@CC?CCCCBAA>AACCBCBB=@>A;@BAABABB@A@CEC;;;B;;5;;;;;5;>9==?<<@>99
@ATNG8:00985:04467
GATGGTAGTGTCAGTGCGCGTCGTCCAGAAGATCAGGAACTCTAGAAGAATTCAGATTTTTAACACGAGAGTAAACGTAAAAAGAAGGTTTTACAAGACTCACGTTAACAATATTGCAGCAGTACGCACACAATCGAAGCGCAGTAAGGATGGCTAGTGTAACTAGCAAGAATACCACGAAAAGCAAGAAAAAAGAAGTACGCTATTAACTATTAACGTACCTGTCTCTTCCGAAACGAAATGAGTACGTGTGACGTACGTGAGCTACCATCGTTCGGTCAGAGTCT
+
?<AC?CCCBBB@@@CCFCCCCCCBC@CCC@CCCBBB<@;@ABBBBC@CC?B?BBBAABAA1?=?AACCBBBCCD=BBBCDED5BB=@4;;;.;BB=BAAABBA;;::@DD@CDD>@@CCDCCCCCCCBBB@@;?B::69BCABB@?>A@CCB?CCBBCCCC=AACCCD@>>;??=;>?:::9+99:38<<<<='=B=@978AAAAA3836;>A1838ABBB@CCABABB?@>A@>8?:::+9@@ABCCB@??@BBCCBBBBBBCCBBB?CBB>>=>>:>AA@@ABAA
@ATNG8:00986:04468
GATGGTAGATATATGCACGCTCTACCAGAAGATCAGGAACTCTAGAAGAATTCAGATTTTTAACACGAGAGTAAACGTAAAAAGAAGGTTTTACAAGACTCACGTTAACAATATTGCAGCAGTACGCACACAATCGAAGCGCAGTAAGGATGGCTAGTGTAACTAGCAAGAATACCACGAAAGCAAGAAAAAAGAAGTACGCTATTAACTATTAACGTACCTGTCTCTTCCGAAACGAATGAGTACGAGAGAGCACACGTGTCTACCATCGTTCGGTCAGAGTCT
+
>B>>:>666==@@;66>>BBBBCDC?CCC@CBBBBB>B<@@A@??D???=?=@@@@@?@@,=9=>????AABBC=B:<<@@@,@A=B@EEC;A@D=?AAA@@BBB?C@CC@CCB?BB@@AHECJDDCCBBBB=A@<;5;@A:;9BB@C@EAB?ACCCBBAB@@AACCD?BB?AAA?A>78829<=99:::99%9@;>;:;<<:66075:===:>=@?B@@=@AABAAA?B>AAB=A9959??CCCBBC?@@BBBBBBBFCB;;888=A888B>@@??89787=>9
@ATNG8:00988:04455
GATGGTAGCATCATGCATATCTACCAGAAGATCAGGAACTCTAGAAGAATTCAGATTTTTAACACGAGAGTAAACGTAAAAAGAAGGTTTTACAAGACTCACGTTAACAATATTGCAGCAGTACGCACACAATCGAAGCGCAGTAAGGATGGCTAGTGTAACTAGCAAGAATACCACGAAAGCAAGAAAAAAGAAGTACGCTATTAACTATTAACGTACCTGTCTCTTCCGAAACGAATGAGTACTGCGTCTCACTCTCGCCTACCATCGTTCGGTCAGTCT
+
ABAC@CBBBCDBB@BADCDCCCCC@CBB?BDCB99:;?AACBBAB?BB?B@BBCBBBBB+B>CCCBBBAABCD>BBBCCBB5BA>A<@@@9BEDAFBBCCCB;:9;@CE@BBB@BBCCCCDCCCCCBCCCD?CCBC?BBAA@A@A9A?B@@?@BBDAAAC?CAABBB?BA>BCC<@@:99,7;;579999:%:?<A???CDD@?;@<AA??7:6:@AAA?AAAAABB?B?BFD>B??=?BBCBBBBBEABBCBBBBCBBCB?CCC?BBBBC999@BCCCAAA
@ATNG8:00989:04452
GATGGTAGTGTCATATGAGAGTGTGTACTATTCGTTTCGGAAGAGACAGGTACGTTAATAGTTAATAGCGTACTTCTTTTTCTTGCTTTCGTGGTATTCTTGCTAGTTACACTAGCCATCCTTACTGCGCTTCGATTGTGTGCGTACTGCTGCAATATTGTTAACGTGAGTCTTGTAAAACCTTCTTTTTACGTTTACTCTCGTGTTAAAAATCTGAATTCTTCTAGAGTTCCTGATCTTCTGGGTGTATCAGCGAGTATCTACCATCGTTCGGTCAGAGTCT
+
:BBB=@?@AC@A<=;;;;;B@696@?;;<==:=CCB=BC?=:>>>>>>>:><>@>5;5:C>B:CACCC@?>=>@999949$49244::1445;6;;;6;=7;<CBACACCCCCCAB?@DD>B@CCBBBB;;6;AAA=BBBBBA@@CBBBCCBBA=@@@>@@=@@CCBBBBC;;5;;;;;.;5;5:;;;;*;ABBC=BBCBBB<;:B=BBCC5CCCCF?B?BDADDDCCDC@C@AAACCC<@@BA:@BBABC@AACDDBCCDBA@=@;;;B>BB@CEDECCCCB
@ATNG8:00990:04452
GATGGTAGGACGAGCGTCTTGGAGAGGTACTCATCGTTCGGAAGAGACAGGTACGTTAAATAGTTAATAGCGTACTTCTTTTTCTTGCTTTCGTGGTATTCTTGCTAGTTACACTAGCCATCCTTACTGCGCTTCGATTGTGTGCGTACTGCTGCAAATATTGTTAACGTGAGTCTTGTAAAACCTTCTTTTTACGTTTACTCTCGTGTTAAAAAATCTGAATTCTTCTAGAGTTCCTGATCTTCTGGCGCTCTGTCACGTCTGCTACCATCGTTCGGTCAGAGTCT
+
8:8869/4.444444/5--(-(---/7==997/----(-:5;7<9;;;;<7<;;@@299)5554.5.5=;;;@>>>=@@ABB2AB?AAAA=A?AB>B@@;00,0000/59===@===?255=0905;;>0/.868../7<999;;;;;?@@@=54480944299295<;=956<<;<<9999&9.9299:::(:@???899@996@999:>>>>>$>959<8=;??=@@@AA?A=@?=;=@00+0:>8<88:......5?B???ACBB??>?BB@BB>AA@CCCC@@
@ATNG8:00993:04449
GATGGTAGCGCACACATAGATACAGTACTCATTCGTTTCGGAAGAGACAGGTACGTTAATAGTTAATAGCGTACTTCTTTTTCTTGCTTTCGTGGTATTCTTGCTAGTTACACTAGCCATCCTTACTGCGCTTCGATTGTGTGCGTACTGCTGCAATATTGTTAACGTGAGTCTTGTAAAACCTTCTTTTTACGTTTACTCTCGTGTTAAAAATCTGAATTCTTCTAGAGTTCCTGATCTTCTGGCTCTCGTAGACAGATACTACCATCGTTCGGTCAGAGTCT
+
CCCC@CBBBBBC@CBCCDCCCCBCCBA?@>?@=ABCB=@@=@=B@:;6?;6>C@@@@B?ABB@<@<@CB@??@:>900000'00+////(489949;;5<<7;;BCBBACCBBCCCL@@@C;;:;CBBAAAC?BBAA>ACBBFBBBBCCBCBBBC?C::9;B?B7:;BBBCBBB@CHDGD<B@B?BCDJH2CA><<+00@BCCC;;;=@BA@,@AA@A<A<@C?CCDBBCF@D@AAABBA>AAC@CCBCBCCBBBCCCDBBBDCD?@@@@=9??;?CBBCD@@A
@ATNG8:01003:04466
GATGGTAGCACACGAGATCTCATCGTACTCATTCGTTTCGGAAGAGACAGGTACGTTAATAGTTAATAGCGTACTTCTTTTTCTTGCTTTCGTGGTATTCTTGCTAGTTATACTAGCCATCCTTACTGCGCTTCGATTGTGTGCGTACTGCTGCAATATTGTTAACGTGAGTCTTGTAAAACCTTCTTTTTACGTTTACTCTCGTGTTAAAAATCTGAATTCTTCTAGAGTTCCTGATCTTCTGGCAGACTCTCACACGCCTACCATCGTTCGGTCAGAGTCT
+
?@CE?BCBB@BB;95;<BBCBBBBBD@@@CAA=ABBC=CB@C@BBBECDC@CECBB@C@BBCC@C@CABBBBB??;77878(:?==BCC=CCBB?BA@>@B?@@AABB?BBBCCAA>;D??:?<A?>?>>>A<A@@A7==D===@@@@DA@===A=>>><AC<A;AAAAAA@@@8>>@ED5@<>:=?=?=/??@@A9<==:::@>>>=BAAA/B:::@<@=@@<@@A@??>=D=C<??AD6::@=B>==><@@>>A>><<8=@@;<8::A9=<=CAAAAA==;
@ATNG8:01021:03866
GATTAGTATAGAGCTCTACATAGTACTCATTCGTTTCGGAAGAGACAGGTACGTTAATAGTTAATAGCGTACTTCTTTTTCTTGCTTTCGTGGTATTCTTGCTAGTTACACTAGCCATCCTTACTGCGCTTCGATTGTGTGCGTACTGCTGCAATATTGTTAACGTGAGTCTTGTAAAACCTTCTTTTTACGTTTACTCTCGTGTTAAAAATCTGAATTCTTCTAGAGTTCCTGATCTTCTGGGCAGACTCTCACACGCCTACCATTCGTTCGGTCAGAGTCT
+
@??<ABCCCBBBCDABBDFGBCBBBA@@00*0<<<+04.4.444<=<>:>B@AA?A=@AAA<@=A:99AAA>;999:9:(3=6?AFC>@??B@BBC?CC7999CAA>ADDB>>@@7;;A;?<?@AA@@@A=BBBB:>>???A@@@@@@??::;5;;>=@B=B=@@;;;9797358888+;3;377777)7<777.53//..:<:=/////$....6.3.555:9998880202A:>?A7;;9>3:88;@@>>>AAAA>93899166)//717>7=@???>=>A
@ATNG8:01033:03857
GATGGTAGGTGCACATGAGTGTATCCAGAAGATCAGGAACTCTAGAAGAATTCAGATTTTTAACACGAGAGTAAACGTAAAAAGAAGGTTTTACAAGACTCACGTTAACAATATTGCAGCAGTACGCACACAATCGAAGCGCAGTAAGGATGGCTAGTGTAACTAGCAAGAATACCACGAAAGCAAGAAAAAGAAGTACGCTATTAACTATTAACGTACCTGTCTCTTCCGAAACGAATGAGTACTATGTAGAGCTCTATACTACCATCGTTCGGTCAGAGTCT
+
;;;C@CCD?@@ACBBBCCDCCBBBB?ACC@CBBBBB?B?BBCCCCC?BB?B@CCBBBBBA5A@CCCCCICBBBA>ACEEDDC3CC@C@CCB;BCD@DB@BBBD9879@FD@CBB?BBBCCCCBBCCEEBBBC@DDBB?BBCCBBBB?@=@@@<ACBCBBCD@CCAAAA?BB@BBB577<;;3>==8=@@AB3AC@C:99BBBBA7;8;AAA7<8;ACCF@AABCBBB>B>BBB>CBA?BBBBCCAAAAABCABBABBBAAABACC?@@@@B><=<>?@ABB>::
@ATNG8:01033:03866
GATGGTAGTATCTGCACACTCTGTCCAGAAGATCAGGAACTCTAGAAGAATTCAGATTTTTAACACGAGAGTAAACGTAAAAAGAAGGTTTTACAAGACTCACGTTAACAATATTGCAGCAGTACGCACACAATCGAAGCGCAGTAAGGATGGCTAGTGTAACTAGCAAGAATACCACGAAAGCAAGAAAAAAGAAGTACGCTATTAACTATTAACGTACCTGTCTCTTCCGAAACGAATGAGTACACACTCTCATATGACACTACCATCGTTCGGTCAGAGTCT
+
444<9=BBBBBB@@@C;;:DDFGCC@CDGAABBBBB@DABDCA@@C@CC@B????@AAAA2A?BBBBBCCCBCB<>>@DGGF5@A>@>BAB;BCFADB@BCCCBB>B?BB?BBC?CABBCCCCCCCCDDDBB?CCCC?AACCBBBB>A?B@@>ACCCCBBA?CABABB?BB@BCD>BAB@@;99989::999%9A<@?@@B@@@A:=:>BBA:>:>>BCC@BCBAAAA?A>AAD>CCD>AACCCBBBBBBBB@@?BA@CAABBBBD?BBBBB@CB?AABBBBBBB
@ATNG8:01033:03884
GATGGTAGAGTATCATGTGTATCTCCAGAAGATCAGGAACTCTAGAAGAATTCAGATTTTTAACACGAGAGTAAACGTAAAAAGAAGGTTTTACAAGACTCACGTTAACAATATTGCAGCAGTACGCACACAATCGAAGCGCAGTAAGGATGGCTAGTGTAACTAGCAAGAATACCACGAAAGCAAGAAGAAGAAGTACGCTATTAACTATTAACGTACCTGTCTCTTCGAAACGAATGAGTACACACTCTCATATGACACTACCATCGTTCGGTCAGAGTCT
+
888B865;;@<=>>??<<ACCCCCC@BBC@BBCCA@<@=@@BBBA@?@D@C?@ACBCFED5CABBCCCBBBAAA<BBCKJJJ3ED@C@BDB9CCC>ABBAAB@@@=@?CC?BBG?BBBBDBBACDDDDHIBB;:;DD@CBBABB;;5;?B@@=@HA@ACCB?BBBBBB>BC@@???BAA@@8?99389277/7@<?@B>=?@CC@CACB<;5;=@@ABD@BBCCCDD@CBBA9A;:6;@A@A??:::??BCDCAABFCCCCDBB>BA;;;?ABAECCCCCCCB
@ATNG8:01034:03889
GATGGTAGATACTCGCTGATACACCCAGAAGATCAGGAACTCTAGAAGAATTCAGATTTTTAACACGAGAGTAAACGTAAAAAGAAGGTTTTACAAGACTCACGTTTAACAATATTGCAGCAGTACGCACACAATCGAAGCGCAGTAAGGATGGCTAGTGTAACTAGCAAGAATACCACGAAAAGCAAGAAAAAAGAAGTACGCTATTAACTATTAACGTACCTGTCTCTTCCGAAACGAATGAGTACATAGATATACGTATAGCTACCATCGTTCGGTCAGAGTCT
+
9:?@<A<565<<@;;;<<>AB@@@@;@CCACCCCAA?B@CCCBBBB?BB?B>A?>:9::9(:;@ACCCC???AC<??@BCCC5CD@C@CCC<CBCACABABAB;;;6;>AA?BBB=@@BAC;:;CC;;9>@::2:@<<7;AABCDBB@DADBB@BBCBBDCB?BBBBCD@BB?AAA?A=0000*000*000000%0:5897=A<>>A<A<==@@<@=>>BBB?BCCA@?C@D>?@C>CBD>??BBBEBDBBBAABBCCAA???@A@AA=>>>@B?AA>A@BBBCDAB
@ATNG8:01035:03861
GATGGTAGCGCACACATAGATACAGTACTCATTCGTTTCGGAAGAGACAGGTACGTTAATAGTTAATAGCGTACTTCTTTTTCTTTGCTTTCGTGGTATTCTTGCTAGTTACACTAGCCATCCTTACTGCGCTTCGATTGTGTGCGTACTGCTGCAATATTGTTAACGTGAGTCTTGTAAAACCTTCTTTTTACGTTTACTCTCGTGTTAAAAATCTGAATTCTTCTAGAGTTCCTGATCTTCTGGAGATATCATCAGCGACTACCATCGTTCGGTCAGAGTCT
+
95>C:CAAACCCDDDABACCCBBBABAA@CBB?BCCB>CC@C@BBBCCCC?BBCBB@C@DCCC?C@CCCC@@@A@:9::;;*;BB=ABCB=BC@@?@CC@BB@BBBBBC@CCFECCCC@DCC?B?BCCCCBBD@CCBB@ABBCCCC@A@BCBBBBB?BCC>CB@C@BBBCBBDCC@DCCCC;B>B;;;;;;*;AAAC>BBCBBBCBBBABKLI5IBBDCACABDADCCCBBB?B?BEDCCB>??C?BBCCBBDCCBBBDBCCBCC@BBBCC@CD?BBCBCCB99
@ATNG8:01036:03860
GATGGTAGGACGAGCGTCTGAGAGGTACTCATTCGTTTCGGAAGAGACAGGTACGTTAATAGTTAATAGCGTACTTCTTTTTCTTGCTTTCGTGGTATTCTTCTAGTTACACTAGCCATCCTTACTGCGCTTCGATTGTGTGCGTACTGCTGCAATATTGTTAACGTGAGTCTTGTAAAACCTTCTTTTTACGTTTACTCTCGTGTTAAAAATCTGAATTCTTCTAGAGTTCCTGATCTTCTGGATACACTCATGTGCACCTACCATCGTTCGGTCAGAGTCT
+
@::>9CBB?A;;6=@BBBDDLBBB>A;;;BAB>BDEF=BC?B?CCCCBBB>BCBAA7;7;CBB?CBICCDBABCC>;;;;;*9B?CFEG?C;;9;??B>AA?ACBCB?DCCCBA@@599?;?;?B@@ACAB>B878?D;;;DBB@@@AAA>@==,000-0@=A@ACCC@ABBA59::9;-:=B=CCEEC0CB;;;0;;;:CC@:99<?DDD5BAA@@?@@CD?A@CBBBB@B?BCECCC@C@C?CBBBBBBBC@@@BA@@=;;;?BA@@A@CC@BABBBBB@A
@ATNG8:01037:03850
GATGGTAGTGATACAGATCAGACACCAGAAGATCAGGAACTCTAGAAGAATTCAGATTTTTAACACGAGAGTAAACGTAAAAAGAAGGTTTTACAAGACTCACGTTAACAATATTGCAGCAGTACGCACACAATCGAAGCGCAGTAAGGATGGCTAGTGTAACTAGCAAGAATACCACGAAAGCAAGAAAAAGAAGTACGCTATTAACTATTAACGTACCTGTCTCTTCCGAAACGAATGAGTACCTCTCAGACGCTCGTCCTATCGTTCGGTCAGAGTCT
+
DCCC?BAAABB?@@CCCCCCDFCCC@CBB>BCB@@@;@;>?>?AAC@CC?C?CCB@====)9;?AABBBBAAA@<:;BCCCC5BB>A<B@@9BBB@BBBFCBBA@?A@CEABAB@CBBBBCCCCCCCDCCBC@BAAA>ABA@AC;99;@CBC?BCCCBCCC?CBCBBA?BC?AA@=@@@@?2:::49AAAB3AA>A??>CCA:;7::>>@@<@<@>BBC@DCBBBCC@D@BBB>BAC?::9BBBD@CBBAAACDDAA?AAA<@@@@AA:>><>>BBBBCCB
@ATNG8:01037:03889
GATGGTAGTGTGTCTCTGAGAGTAGTACTCATTCGTTTCGGAAGAGACAGGTACGTTAATAGTTAATAGCGTAACTTCTTTTTCTTGCTTTCGTGGTATTCTTGCTAGTTACACTAGCCATCCTTACTGCGCTTCGATTGTGTGCGTACTGCTGCAATATTGTTAACGTGAGTCTTGTAAAACCTTCTTTTTACGTTTACTCTCGTGTTAAAAATCTGAATTCTTCTAGAGTTCCTGATCTTCTGGTCTACTACACTGTACTCTACCATCGTTCGGTCAGAGTCT
+
@ABA9=>@>CCCCBA;<;>=B@@@A:;5::5525===4:>8<8999944727:://)/5;79;7<8:;;5555.5:.66?>>+6625=<>29995.599.55.669<=>7<<;>><<=9<BB?@<AB<;<@?B=BB;;:;DCCDBBBA::9999AA;A9949@9>2:9?995;<@==DCBB7B<@:>?@@A*;:;;;0::;:@@A@@B4;:;:*;>>A@=A?BB?BBB;;;D@C>BBA;;<<@@B?CACBBCBBBBACBBAAACDD@CCAA@@BB?BBBCCDCBB
@ATNG8:01038:03870
GATGGTAGGCACTGCGCACACATCCCAGAAGATCAGGAACTCTAGAAGAATTCAGAATTTTTAACATCGAGAGTAAACGTAAAAAAGAAGGTTTTACAAGACTCACGTTTAACAATATTGCAGCAGTACGCACACAATCGAAGCGCAGTAAGGATGGCTAGTGTAACTAGCAAGAATACCACGAAAGCAAGAAAAAAGAAGTACGCTATTAACTATTAACGTACCTGTCTCTTTCCGAAACGAATGAGTACTACTCTCAGAGACACACTACCATCGTTCGGTCAGAGTCT
+
89:>ADBB<@@?9;4:::95559;;3;<<<>;;=;;6;8<;?9:5=5;:9<6/0//)/:::'0)/669:44438891////////#//)/6=>>1<<>6;;<@>>>899)79???BBB>BBBBCBCCCCCCCBBBC@CC@@=ABBBDBBB?C@CCC@BBAABBBC?BBAACC@CD?>>??ABAAA:?;;8889999%9=:=978BBB@?<@<?@@@<@<>>BBB@BAB??999/9<AAB>BCC?BBBBBEBBBBBCBBBBBBBBB@@>>>?<@AA::7:>;>@>>>?>::
@ATNG8:01046:03871
GATGGTAGTGTCATATGAGAGTGTGTACTCATTCGTTTCGGAAGAGACAGGTACTTTAATAGTTAATAGCGTACTTCTTTTTCTTGCTTTCTGTGGTATTCTTGCTAGTTACACTAGCCATCCTTACTGCGCTTCGATTGTGTGCGTACTGCTGCAATATTGTTAACGTGAGTCTTGTAAAACCTTCTTTTTACGTTTAACTCTCGTGTTAAAAATCTGAATTCTTCTAGAGTTCCTGATACTTCTGGGATGTGTGCGCAGTGCCTACCATCGTTCGGTCAGAGTTCT
+
?CADAED@A@??=;;;ACBCAAABBB:9:BBB@BDCD>CC@C<:;999?>8>0//:1:)////,/7<@ABBA@9>744444$448:8991444;?7?@A?B@<>==>00*/88/32BC=B@A<@<888;;:;::??>?=?@A@@@@>>>A;;;;;:4;::5:A<A>@@@=>=@<<486878)88<188:9:)9888:.71799:::<<=:8===,;///;061:@<@@@@@>>:><@==///<---29-9,,,,,,45566799055828777;6:?;<@@BA;;8;>
@ATNG8:01049:03855
ATGGTAGGACGAGCGTCTGAGAGGTACTCATTCGTTTCGGAAGAGACAGGTACGTTAATAGTTAATAGCGTACTTCTTTTTCTTCTTTCGTGGTATTCTTGCTAGTTACACTAGCCATCCTTACTGCGCTTCGATTGTGTGCGTACTGCTGCAATATTGTTAACGTGAGTCTTGTAAAACCTTCTTTTTACGTTTACTCTCGTGTTAAAAATCTGAATTCTTCTAGAGTTCCTGATCTTCTGGGCTGCGCTGATATGCGCTACCATCGTTCGGTCAGAGTCT
+
444.4483444448445<====B>BAAABBB>B@@@<@C@C@CBBCCCC@BBCBB?C@BCDD@B@BCECCCBBD?A@EEE5BB@CBE>DGGD@CBB?BC9;:ACBB=?@BABBAA>ADE@B?AAABBBBC;@@8829@A??;@A>>>@>888>9BBB?BB?BAAABEFDDCCACAAAA7@=@?ABCBB5CEDFJ>C;;;BBBBAB5;;;;);AAAB@C?BC@AAACCCB@B@BBBCBA9?9:;/;??@@BBBCCBBBCCCCCC@AACCCABB?BDCCCCB@?
@ATNG8:01051:03851
GATGGTAGTGTGTCTCTGAGAGTAGTACTCATTCGTTTCGGAAGAGACAGGTACGTTAATAGTTAATAGCGTACTTCTTTTTCTTGCTTTCGTGGTATTCTTGCTAGTTACACTAGCCATCCTTACTGCGCTTCGATTGTGTGCGTACTGCTGCAATATTGTTAACGTGAGTCTTGTAAAACCTTCTTTTTACGTTTTACTCTCGTGTTAAAAATCTGAATTCTTCTAGAGTTCCTGATCTTCTGGACGCGCGCACTGACACTACATCGTTCGGTCAGAGTCT
+
8<44.4999:=<<<=;655995559::555993877735<<B<???;??B?99:BC=A=;9;B=@?A;69AAA@C:?>@@@,=@49:>B;@@@B@CCD@CC@BBA@@C?AACBBBDD>BAC@M@BBA@B:::=@A@B8;;CCCB@BB@@>>?9:9.959:?@:;7;;<<<;;5515====0=49455555$5;5555&599:;<>;<<:>@?@+===>>9>:>=:><565558=:<<<=AC?CCG?BBBA<;;@9:9AD999999@BBCC?BB<BC???A???
@ATNG8:01055:03875
GATGGTAGTATCTGTCTACGAGAGCCAGAAGATCAGGAACTCTAGAAGAATTCAGATTTTTAACATCGAGAGTAAACGTAAAAAGAAGGTTTTACAAGACTCACGTTAACAATATTGCAGCAGTACGCACACAATCGAAGCGCAGTAAGGATGGCTAGTTAACTAGCAAGAATACCACGAAAGCAAGAAAAAGAAGTACGCTATTAACTATTAACGTACCTGTCTCTTCCGAAACGAATGAGTACACACTCTCATATGACACTACCATCGTTCGGTCAGAGTCT
+
45:<7>CCBB;55;;<<>?>>BCCB?BBB@CB;;:?=?8>>>585?>?=<@=89///???0?:=0//86/3399;.7733333$33,3,333&333,3;88863..(.(.5373505888?@@@CBBCGCDB@<?@::5;A@@AB:97;@BBA?AAABB@B?BCCCBA>AC@BCB@BBBBB=AAA>ABDCC3?@>?CCBBAAAC=?=?BBB>A>ACBAA?@A@@???=A>BEC>EAA?ACCECCBBAAABBBBCDCCAAABBCBB@BBBBC@CC@DBBBBB@;:
@ATNG8:01058:03884
GATGGTAGCACGAGTCACTCATATCCAGAAGATCAGGAACTCTAGAAGAATTCAGATTTTTAACACGAGAGTAAACGTAAAAAGAAGGTTTTACAAGACTCACGTTAACAATATTGCAGCAGTACGCACACAATCGAAGCGCAGTAAGGATGGCTAGTGTAACTAGCAAGAATACCACGAAAGCAAGAAAAAGAAGTACGCTATTAACTATTAACGTACCTGTCTCTTCCGAAACGAATGAGTACGATGAGAGAGCTCTCTCTACCATCGTTCGGTCAGAGTCT
+
@BCC@DBBBBBA<ACBBBBBBBCCD?CBA=@00000*0)/9:;;;=9BC?C?BBABBCCC2B>ACB:::AACCC9@?;9999'4>:>8BBB<ECC@CBCBBCB;;:;@CC@DBB?BCCCDCDCCCCCCDBBB?B@A@?CCCCBBBC>A=A::7;BABCCBB?BBBBBA?BC@AAA;>>999+9>>;:::::(9@<AABBCAAAC=B:>>@@<@<??BBB@BCAAAAA=A?BAC=B::9:BBCEECAA???BBBBFC>======>>=CAAAC?BB>BBCBCBBAA
@ATNG8:01014:03896
GATGGTAGCGCACACATAGATACAGTACTCATTCGTTTCGGAAGAGACAGGTACGTTAATAGTTAATAGCGTACTTCTTTTTCTTGCTTTCGTGGTATTCTTGCTAGTTACACTAGCCATCCTTACTGCGCTTCGATTGTGTGCGTATTGCTGCAATATTGTTAACGTGAGTCTTGTAAAACCTTCTTTTTACGTTTACTCTCGTGTTAAAAATCTGAATTCTTCTAGAGTTCCTGATCTTCTGGAGATACACATGATACTCTACCATCGTTCGGTCAGAGTCT
+
555>;?CCC@@@@BBBCCHBBBCCCCCGCCBB@@A@D<@@@CABBCCCCD?BA??B=A;AB@@=A=@A@;;BB@@;=>=><,<@-00AA9@>9946>C?DG@;;9CBC@CBBBCBBB@CCI@D@CCCEBBAC?BABC?BBBBABBBCA?BD;;;B8;;@ADC@B@BBBAA@@;;5:;;;;6;@A=;;;;;*;B@@@;A@BBCCCCBB?CBCB2AA@CC?B?AC@CCDDBBB?B?BCCBBB@CBC?CBBCEGCC@@ABBBBCCCCD@CB??@8;;=@@BAABAA@
@ATNG8:01015:03919
GATGGTAGGCGTGTGAGAGTCTGCCCAGAAGATCAGGAGCTCTAGAAGAATTCAGATTTTTAACACGAGAGTAAACGTAAAAAGAAGGTTTTACAAGACTCACGTTAACAATATTGCAGCAGTACGCACACAATCGAAGCGCAGTAAGGATGGCTAGTGTAACTAGCAAGAATACCACGAAAGCAAGAAAAAGAAGTACGCTATTAACTATTAACGTACCTGTCTCTTCCGAAACGAATGAGTAACTGCGTCTCACTCTCGCCTACCATCGTTCGGTCAGAGTCT
+
:9CC@CBB?C?@@CDCDCCAAA;;;/6DC@CCCCAA=@@@@ABBAB?BB?B?A?B:::::);=@CCBCBBBBBA<@?=>@AA3AA<?1888+9@A?@BBBABAAC<?;?@8:::8=<??@>>>??@:::@@@<??BB<>=>=@A>>9=;A>B>A???ACCA=>;==CC?AA?BBB<??888*9==9?AAAA/=>:=???@?::;;>:>BAA<A=====?=AA@>>;;7<<>981800*088:.0*0;;;:>=@@@@@@@@@A<AAB:==?>A:=<8=>D@@@@>>
@ATNG8:01018:03906
GATGGTAGCACGAGTCACTCATATCCAGAAGATCAGGAACTCTAGAAGAATTCAGATTTTTAACACGAGAGTAAACGTAAAAAGAAGGTTTTACAAGACTCACGTTAACAATATTGCAGCAGTACGCACACAATCGAAGCGCAGTAAGGATGGCTAGTGTAACTAGCAAGAATACCACGAAAGCAAGAAAAAAGAAGTACGCTATTAACTATTAACGTACCTGTCTCTTCCGAAACGAATGAGTACGATGAGATCTCGTGTGCTACCATCGTTCGGTCAAGAGTCT
+
4844.444;?944=9555;>566=?;===8<99999497995559:3:8(-(---8;;;;+;::===>==:>=>63344444$49398>=>2<;;69566655??8<8;;5:??5;@@?@@>??;;;;566@>A:9;8:997998849<B9926<;;<==A>BBBAAA?AA>9:9>@@?=<6;73,777777#7788>><:7999(.)...8.3.35;;:9>;555;;6;8<<=<<<A@BBCBBBAA@?????:::=885<:8555055333.33.3..(...556
@ATNG8:01054:03902
GATGGTAGCGAGCGAGTGTGTATACCAGAAGATCAGGAACTCTAGAAGAATTCAGATTTTTAACACGAGAGTAAACGTAAAAAGAATGTTTTACAAGACTCACGTTAACAATATTGCAGCAGTACGCACACAATCGAAGCGCAGTAAGGATGGCTAGTGTAACTAGCAAGAATACCACGAAAGCAAGAAAAAAGAAGTACGCTATTAACTATTAACGTACCTGTCTCTTCCGAAACGAATGAGTACAGAGAGTACGATATGTCTACCATCGTTCGGTCAGAGTCT
+
CCAA?BCCCCCBB;;9CDDBBBBAA?BBB>BBA>?>2:29>@<CCC?A@;@8=>99;===1@=AGCCCCCBDCE?CCCCCCD5BB;A::99.;AC?AABCBAB;98;@CD@CCC?CC@@@BBBBCCDBBBBB?BCAA>BCBABC@?>AADCC@CCCCCCCC?CCCCCC@AA>ABD?BB@@?8==>9:99999%9@;?:8:DBBBB>A>ABFF>=:=?CBB>BCBBABC?B?BCD>CCC?BBBCCBAAAAA@@AB@@@BBBBABBBC=@@BBB?BB@BBBBAA???
@ATNG8:01062:03895
GATGGTAGCACGACACGACGATGTGTACTCATTCGTTTCGGAAGAGACAGGTACGTTAATAGTTAATAGCGTACTTCTTTTTCTTGCTTTCGTGGTATTCTTGCTAGTTACACTAGCCATCCTTACTGCGCTTCGATTGTGTGCGTACTGCTGCAATATTGTTAACGTGAGTCTTGTAAAACCTTCTTTTTACGTTTACTCTCGTGTTAAAAATCTGAATTCTTCTAGAGTTCCTGATCTTCTGGCTCTCGTAGACAGATACTACCATCGTTCGGTCAGAGTCT
+
AAAH?CCDBA?;::99999555:>>ABCCCCF@DCCC>CC?B@C@@@@AA:@=AAA?C<AA@A?B<?>BBBAA?@;:;;;;+>@?A>:;7:00/6:::6::7:=AB??<@DCBBBBB?B@@<A<?>?=;;;@>AAAB;?@A@@@@>>=B===>>?:;;;8==:><@@@B>>>@@7;;AAA5A5:5;>>>?/?><<<178????????:??>>/?888A=B<AA<BBAA>??<B<@>@AAA<AAA<AA><<>A@@AAAAA>@>>==:>@@CA<@>9==>AAA@A?
@ATNG8:01062:03899
GATGGTAGGAGACACGTCGCACACGTACTCATTCGTTTCGGAAGAGACAGGTACGTTAATAGTTAATAGCGTACTTCTTTTTCTTGCTTTCGTGGTATTCTTGCTAGTTACACTAGCCATCCTTACTGCGCTTCGATTGTGTGCGTACTGCTGCAATATTGTTAACGTGAGTCTTGTAAAACCTTCTTTTTACGTTTACTCTCGTGTTAAAAATCTGAATTCTTCTAGAGTTCCTGATCTTCTGGGTGCGCTACAGTCTCTCTACCATCGTTCGGTCAGAGTCT
+
BBAL?CBB?BBCCCDBBABBDCCBBBBBCCAA?ACCD>DD@C@AABCCDD?BCBBB?C?A@CC?C?BBBBBBBBB?BBBBB3BB?CCAC;BBBB>ABB?BC@>>?BAA>ACCDFCBA=>=A;?<@>><<><>:><>=:>=AD>><<@@BAB@>;><>>=<>>;><???@@@C@>4;;;;:/::=488888(8>>>>8>>??>>>>>><BBBB/C;:;B=A=>>:>@CE>>=;A<AA@>>>9889;1///=;;?AA???A@@@AA=7:677@76617@@@;:://
@ATNG8:01014:03950
GATGGTAGAGAGACTGTAGCGCACCCAGAAGATCAGGAACTCTAGAAGAATTCAGATTTTTAACACGAGAGTAAACGTAAAAAGAAGGTTTTTACAAGACTCACGTTTAACAATATTGCAGCAGTACGCACACAATCGAAGCGCAGTAAGGATGGCTAGTGTAACTAGCAGAATACCACGAAAGCAAGAAAAAGAAAGTACGCTATTAACTATTAACGTACCTGTCTCTTCCGAAACGAATGAGTACCTCTCAGACGCTCGTCCTACCATCGTTCGGTCAGCAGTCT
+
///;6<BCCECB@AA@ABCBCBBAC<D;;49@??AA6;69@@@@@?>BB?C?B?@?BEFG3B@BBCAAAB:9:F8=;:4444$4;7=9>???+=<<8<<///::544)/5::6=00+/<::>A@ABC:;;BBBB?BBDD>AABBBCDD@D@;;;<@@@=??@?<??AA=;:8(--5(-,,-7(--/(/9:::+:;;188<:96822+2222265:3559;;:00/87:?>B>BBB<?>>9<?@ABBB@AAABBBAA@?888995:AA:;;;=@<@@<@@@000@<<>
@ATNG8:01018:03982
GATGGTAGAGAGAGCTCTCTCATCGTACTCATTCGTTTCGGAAGAGACAGGTACGTTAATAGTTAATAGCGTACTTCTTTTTCTTAGCTTTCGTGGTATTCTTGCTAGTTACACTAGCCATCCTTACTGCGCTTCGATTGTGTGCGTACTGCTGCAATATTGTTAACGTGAGTCTTGTAAAACCTTCTTTTTACGTTTACTCTCGTGTTAAAAATCTGAATTCTTCTAGAGTTCCTGATCTTCTGGCGCTCTGTCACGTCTGCTACCATCGTTCGGTCAGAGTCT
+
:59D:BBBBB:;;@;;;<;>==;666;;<>;;7A<B=4>=2646==BBBB@BCDDD@C@CBBC>C<:?@@ABA;>899777$376;<BBC<BBAA?ABA=@B;??>=<@>CBB@@AB>=@@?<@<A???;;;?;?D??<>===?;;:@??@A888B=;;;<AB6;6;??=<<><;377;9<,<<B388?>>.;:=BB6::;;:9@A??;<@@@+;///96;5>>8>@BCA;;7:;::9979*---(-6677///:6:;>>>::://,/=:==:>>=>>>@>>>88
@ATNG8:01026:03956
GATGGTAGCGAGCGAGTGTGTATACCAGAAGATCAGGAACTCTAGAAGAATTCAGATTTTTAACACGAGAGTAAACGTAAAAAGAAGGTTTTACAAGACTCACGTTAACAATATTGCAGCAGTACGCACACAATCGAAGCGCAGTAAGGATGGCTAGTGTAACTAGCAAGAATACCACGAAAGCAAGAAAAAGAAGTACGCTATTAACTATTAACGTACTTGTCTCTTCCGAAACGAATGAGTACGTGTGCGACGTGTCTCCTACCATCGTTCGGTCAGAGTCT
+
444>7<@BBABBB@@@BBABBBBII?BCC@DCCBBC7;7:@A@>;<900-0;?>A@@@@@0@?CBBBCEA;96C9BA@@>?>,>B?B=BCB9BCAABDBCCCB;;6;>AC@CDD?AABACB;<;@@@CABBDBHDBB@@@@CBCBD@D@CCB?BBBBBCBB@BBBB;;::B?CEC799BBB;>>=;=>===,=?;A@@999???=B?ABBB?>::8>@@A,00>=>@AD@BBC>ACC?AAABBBCBBBB@@@BBCABA??=<9988>@>?A?BD=A@@>?==00
@ATNG8:01029:03978
GTTGGTAGCGCACACATAGATACAGTACTCATTCGTTTCGGAAGAGACAGGTACGTTAATAGTTAATAGCGTACTTCTTTTTCTTGCTTTCGTGGTATTCTTGCTAGTTACACTAGCCATCCTTACTGCGCTTCGATTGTGTGCGTACTGCTGCAATATTGTTAACGTGAGTCTGTAAAACCTTCTTTTTACGTTTACTCTCGTGTTAAAAATCTGAATTCTTCTAGAGTTCCTGATCTTCTGGCGCGTATGTATGTCGCCTACCATCGACCTCTAGAAGTCT
+
>>::8<<<ABEEBBBBACCCAABCDFEECDBB?BCCD<AA@D@BBBBBEEDCDBCC@C@CCCC@D@C@A@BBA@@=@AAAB2BB@CBCC=CCCC?BBC?CD;;;ADCCACCCBCCCC>BAC@D@CCBBBBAB@CCCC?AACCCBBBBB@@@CCBB?BAA?BB@C@BBCCDEBBBBABAA7A>B>BBBBB,@<000+00@BBBCCAA?ACCC2AA@CB>A>;;7;AAGCBC>C@CBBBDC?@@C?CCCAAABBBB@@@BAA=AAA<@@@AAA>AAAAAB?CDBA
@ATNG8:01031:03961
GATGGTAGCTCACGTACGTCACACGTACTCATTCGTTTCGGAAGAGACAGGTACGTTAATAGTTAATAGCGTACTTCTTTTTCTTGCTTTCGTGGTATTCTTGCTAGTTACACTAGCCATCCTTACTGCGCTTCGATTGTGTGCGTACTGCTGCTATATTGTTAACGTGAGTCTTGTAAAACCTTCTTTTTACGTTTACTCTCGTGTTAAAAATCTGAATTCTTCTAGAGTTCCTGATCTTCTGGCTCTCGTAGACAGATACTACCATCGTTCGGTCAGAGTCT
+
/77:;=>BB;66<<BC;69=@BACBB@@@B;;:;CIJICJAFAAB@BC;;7;B;9;=B<@@CD?A?A@@@CA:888?>??@.<<8<9:959CCD>AAB@BB>??@@9939;??BBBB?B@A<@;>=:88887:@AAA;887=A?=>>??>>==;;:;:>5;;;?=>>>AHCB;;7;>?>>2>:=5;;>>=/>B@@@6:;==>>????;????/?;;;=5;5;=8==@BBBA=C;??@AAB;>?D<A@??==>@AA>>>A??==994:==AD=AA;>>>AB@@;;
@ATNG8:01036:03987
GATGGTAGTGTCAGTGCGCGTCGTCCAGAAGATCAGGAACTCTAGAAGAATTCAGATTTTTAACACGAGAGTAAACGTAAAAAGAAGGTTTTACAAGACTCACGTTAACAATATTGCAGCAGTACGCACACAATCGAAGCGCAGTAAGGATGGCTAGTGTAACTAGCAAGAATACCACGAAAGCAAGAAAAAAGAAGTACGCTATTAACTATTAACGTACCTGTCTCTTCCTAAACGAATGAGTACTATAGACTATCTGAGACTACCATCGTTCGGTCAGAGTCT
+
444>:@CBCCDCBBBCCBB;<6BBC?BAA?CBB@AA5;5;@AABBC@CE@D@AAABBBBB3B=?>CBBBCCDCC:AABBEEE5;:8;>BBB<BCCACCCBBBA::7<@BD@DBB?BBBBBDCCCCCBBBBCC@CCBB@BBAA@>??9@;@@A?BCCCCCBC?BBBAAA@BB@>>>388888*::93::::::%:A@C:98AAAAB;?;>ABC:>:=>BAA>ACAAAAA=@=A@@:@@@=ABBCCBBBBBBBBAA=DBBBBBBBAAA?BBCBB=?>>BBBBBB===
@ATNG8:01038:03947
GATGGTAGAGTACAGTGTAGTAGACCAGGAAGATCAGGAACTCTAGAAGAATTCAGATTTTTAACACGAAGAGTAAACGTAAAAAGAAGGTTTTACAAGACTCACGTTAACAATATTGCAGCAGTACGCACACAATCGAAGCGCAGTAAGGATGGCTAGTGTAACTAGCAAGAATACCACGAAAGCAAGAAAAAAGAAGTACGCTAGTTAACTATTAAACGTACCTGTCTCTTCCGAAACGAATGAGTACTGTATCTATGTGTGCGCTACCATCGGTTCGGTCAGAGTCT
+
:::>055::5455<<:<995555/9)//)/)//>95546:BBBCB;;59?8;9?855====+3,36///(///-77/-//////$/;294;>>0>>>8;;;<@@@AB<?7;=7<::7:;@?BCAB?>@CCBB=C:9958499=?A958:?:;9905:<@>?>>::=:99;6//(///(/688;/44:4999999%::4::32256/...3.3333.55-56<<>9<=<<;:;48(---(---(--//33;333:9883333798332522+2222+2.571675557888
@ATNG8:01043:03941
GATGGTAGCGCACACATAGATACAGTACTCATTCGTTTCGGAAGAGACAGGTACGTTAATAGTTAATAGCGTACTTCTTTTTCTTGCTTTCGTGGTATTCTTGCTAGTTACGCTAGCCATCCTTACTGCGCTTCGATTGTGTGCGTACTGCTGCAATATTGTTAACGTGAGTCTTGTAAAACCTTCTTTTTACGTTTACTCTCGTGTTAAAAATCTGAATTCTTCTAGAGTTCCTGATCTTCTGAGATACACATGATACTCTACCATCGTTCGGTCAGAGTCT
+
?AAA?BBBACEDDCC@@CCCCCBBCBCECCAB@ABBD=CD?C?BBBCCCC@BCCCD?C?A@AC@D?CCCDAAACC@CBCCC1BB?AABB=BCBB?BCC@CE>CCCCBB?BCCCCBCD@CCC?D?CCCCCCCB@CCCD?CCCCCCCCCCCCDCCCC?CAA?AG@B?BCCCCCAAB@CBABA;@=B;::999*:BBDC=@@BCCCCBBB?BBBB2BBBCC@C@CD?CCDDCBB?B@DDCCBB?@AACCCCCCCCBBBCCCCAAACC@AAABC?BB@BBCBBCB99
@ATNG8:01046:03941
GATGGTAGTGATACAGATCAGACACCAGAAGATCAGGAACTCTAGAAGAATTCAGATTTTTAACACGAGAGTAAACGTAAAAAGAAGGTTTTACAAGACTCACGTTAACAATATTGCAGCAGTACGCACACAATCGAAGCGCAGTAAGGATGGCTAGTGTAACTAGCAAGAATACCACGAAAGCAAGAAAAAGAAGTACGCTATTAACTATTAACGTACCTGTCTCTTCCGAAACGAATGAGTACGATGAGATCTCGTGTGCTACCATCGTTCGGTCAGAGTCT
+
AACC@CCCCCCBCBCBB<;9>>CCCACCC9;;BB@@<@8A@BCCBD@BB@B?BBBBBBBB3B?BBB78:BBA@=89700==@,00+/)0//,/<A=CBBBGFDCC@C@BB>BBB>CBAABEDBCBCCCCDBB?B?@?<AAAACA@?=@?B;;:;CBBACCD?BACAAA@BB@BBA499999,9<<9====?.<@?B???BCAAB:>:=>==9=;>>B@@=@A@@@AA>B?BAD=?::89AABBCCAAACCCBBBBBA???;;;??<?@@@@<>><>D?????>>
@ATNG8:01049:03959
GATGGTAGGTGCACATGAGTGTATCCAGAAGATCAGGAATCTAGAAGAATTCAGATTTTTAACACGAGAGTAAACGTAAAAAGAAGGTTTTACAAGACTCACGTTAACAATATTGCAGCCGTACGCACACAATCGAAGCGCAGTAAGGATGGCTAGTGTAACTAGCAAGAATACCACGAAAGCAAGAAAAAGAAGTACGCTATTAACTATTAACGTACCTGTCTCTTCCGAAACGAATGAGTACTGCGTCTCACTCTCGCCTACCATCGTTCGGTCAGAGTCT
+
8::>@CBB?BBCCBBBBCCCHECBB?AAA>AACCCB?C@A@@A::6;B?A?CC@@@CCC3C?BBBDDBBBBCL>BBBBB@A0AA;A=@AA7ABC@CDDBAAD<;9;@CC?CBB>ABCCC<;;BBBBBBBBCACCCC@CABADCCC@E?BDB@CBBBBAAC@CBABEF?AA>9:9=AA99929@@?AABBC3DA?ABBAA??>@<?;@@AA?B=??BBC?BBAA@A@>A>AAA:ACC?BBBB??????:9:AAAAABBBBC?BBB?BBBCC>BB@BB>???=>8
@ATNG8:01060:03941
GATGGTAGGACGAGCGTCTGAGAGGTACTCATTCGTTTCGGAAGAGACAGGTACGTTTAATAGTTAATAGCGTACTTCTTTTTCTTGCTTTCGTGGTATTCTTGCTAGTTACACTAGCCATCCTTACTGCGCTTCGATTGTGTGCGTACTGCTGCAATATTGTTAACGTGAGTCTTGTAAAAACCTTCTTTTTACGTTTACTCTCGTGTTAAAAATCTGAATTCTTCTAGAGTTCCTGATCTTCTGGCGCGTATGTATGTCGCCTACCATCGTTCGGTCAGAGTCT
+
?@@@7;CF@D@:66::>>?AABCB@CBC@@00+0==@<@A@FABB;;9?A=ABB;<<.;4:>99.:=B@@=@99//,/<<;<*//,/:<;3;;9::>00*/;)//;;=>:BCCCCBBB=AA@7;7<BBBAB@@<@AA@=A<;;BC@@@BC@@@BAA>BBB?BB@C@CBBBBBCBA>@;;;;;*;=B=;;;;;*;ABCC?CCCCCC:;99299:9':?@9949;@@>AC;<<AA;@<@A@ABC>AAC?CC;;;;BCBBA@@BBB?BAB?@@@?A@EC@AA@BBBB;;
@ATNG8:01063:03972
GATGGTAGAGTACAGTGTAGTAGACCAGAAGATCAGGAACTCTAGAAGAATTCAGATTTTTAACACGAGAGTAAACGTAAAAAGAAGGTTTTACAAGACTCACGTTAACAATATTGCAGCAGTACGCACACAATCGAAGCGCAGTAAGGATGGCTAGTGTAACTAGCAAGAATACCACGAAAGCAAGAAAAAGAAGTACGCTATTAACTATTAACGTACCTGTCTCTTCCGAAACGAATGAGTACTACTCTCAGAGACACACTACCATCGTTCGGTCAGAGTCT
+
DCCC@CCBCBCCCBCCCCCABBCCCADBB@BCBBBB?B?AAACCCC@BB@B?BBBBBBBB3B@BBBBBBBCCCD=??@EDGG5@@<@4;;;6;AC?CBAABDCDB@B@CB@DBE@CCCABCCCCCCCCBBBDACBBB?A@@@@A??9@<ABB?BCCBCB@A>@BCBCB@BB??>?999AA?9?9:39====.;=:@00/@@C??<?:>>@A=A=B>BBB?C@@?ACB>A>BEE>CCB?BBBBBBBCCAAABBBBBCCBB@=>=>><@@@>>:8738??ACB>;;
@ATNG8:01016:04016
GATGGTAGTGTCAGTGCGCGTCGTCCAGAAGATCAGGAACTCTAAGAAGAATTCAGATTTTTAACACGAAGAGTAAACGTAAAAAGAAGGTTTTACAAGACTCACGTTAACAATTTGCAGCAGTACGCACACAATCGAAGCGCAGTAAGGATGGCTAGTGTAACTAGCAAGAATACCACGAAAGCAAGAAAAAAGAAGTACGCTATTAACTATTAACGTACCTGTCTCTTCCGAAACGAAATGAGTACGTGTGACGTACGTGAGCTACCATCGTTCGGTCAGAGTCT
+
>;;;9@5::@>>555==:9;666=>8<BC@C;;;@@;@>=@<00)086<<;<6??585===+;98:800+0:6555,-/-----$--(-3:;</<<>9=>6665599.4.4:.99,55555;>>==??=BBB@<?>>?:>?D??@BE@C@B;;9;CAABCCC@BAA:999??=?@<8==777)3884?@CCFC)BB?>===<<<=>:><>>>>;?:88;@@<?>=????;?=@@@8@989)8;<=899>=887<;7773888:::;::4<888?077>999A==<?>
@ATNG8:01016:04022
GATGGTAGCGAGCGAGTGTGTATACCAGAAGATCAGGAACTCTAGAAGAATTCAGATTTTTAACACGAGAGTAAACGTAAAAAGAAGGTTTTACAAGACTCACGTTAACAATATTGCAGCAGTACGCACACAATCGAAGCGCAGTAAGGATGGCTAGTGTAACTAGCAAGAATACCACGAAAGCAAGAAAAAAGAAGTACGCTATTAACTATTAACGTACCTGTCTCTTTCCGAAACGAATAGTATGCGTCTCACTCTCGCCTTCCATCGTTCGGTCAGAGTCT
+
@<BD@CCCCBBBBAA@CCBBBB@AA?BCC@CCCBCB>A>ACBBBCC?CC<>=?@D@@@@@1@?CCDECCDCCCD=BBBBCCC1BB=A:>??9ADDACBBCCBC99;;AGH@CCC>BABBBCBCCCCCCDDDE=CBBB>BBCCBCBB?@?BAA>AECCCCCC?BBACCC@AA?BBB=@@>=;3?<=;999999%9A>B99:CDCBB>B>AABC?@<?ADCC@CBA@?;;;0;=@@@<A;;8;BDDE@A@DBAACCCCAAAAC?C>C=BBCBB>7508CCCCCAAA
@ATNG8:01019:04012
GATGGTAGCTATACGTTATCTATGTACTCATTCGTTTCGGAAGAGACAGGTACGTTAATAGTTAATAGCGTACTTCTTTTTCTTGCTTTCGTGGTATTCTTGCTAGTTACACTAGCCATCCTTACTGCGCTTCGATTGTGTGCGTACTGCTGCAATTATTGTTAACGTGAGTCTTGTAAAACCTTCTTTTTACGTTTACTCTCGTGTTAAAAATCTTGAATTCTTCTAGAGTTCCTGATCTTCTGGATAGCGACTGCGATATACTACCATCGTTCGGTCAGAGTCT
+
78?C>A@BBC>BA@@<5:5559<==666ABC=AB@B;BB?C=;;;CCBB?B@A?@>A?CDBB?A699:95<<;;7;>>>>.449>8==38;;<7?:A=?@;;87387178;;;:8858B??D?BB@BA8:98<=<=5887:999777;9:<652/3)./4//)/5/.5::7879375789.906-/-999+66;;;--.6656,---)-999(75727:3737A9><;;<9;193:9:===;<==<===;888////339///62790,,,,50,,),255=<>?8
@ATNG8:01027:04020
GATGGTAGCGCACACATAGATACAGTACTCATTCGTTTCGGAAGAGACAGGTACGTTAATAGTTAATAGCGTACTTCTTTTTCTTGCTTTCGTGGTATTCTTGCTAGTTACACTAGCCATCCTTACTGCGCTTCGATTGTGTGCGTACTGCTGCAATATTGTTAACGTGAGTCTTGTAAAACCTTCTTTTTACGTTTACTCTCGTGTTAAAAATCTGAATTCTTCTAGAGTTCCTGATCTTCTGGATAGCGACGCGATATACTACCATCGTTCGGTCAGAGTCT
+
//<<59@<0//::<<?BDCCCBD;96665<<>5>9;9.4<.526;;==CC>B>@@;7;8<:<=2945=A@?@>>B<;;;:;$9;.45@@8==>?:?<@<@G>AAABBGAFCGECBCE?A@D@D@CBBBBBBC>ABBB=AABBBAAAABCACBB;<:;DC@CD?B?BBCBBDEBB@BDBCC:A=B;;;;;;*;BBDF=A@BBCCA<;;5;;;;*;;;;;5<=AB?BCCCBBE@C@BC@@DC?AAC@AAAA;;<ABBBAB@BA@;;;=AAACB?BB@BBCCCCCAA
@ATNG8:01029:04029
GATGGTAGCTCGCTGATGATATCTCCAGAAGATCAGGAACTCTAGAAGAATTCAGATTTTTAACACGAGAGTAAACGTAAAAAGAAGGTTTTACAAGACTCACGTTAACAATATTGCAGCAGTACGCACACAATCGAAGCGCAGTAAGGATGGCTAGCGTAACTAGCAAGAATACCACGAAAGCAAGAAAAAAGAAGTACGCTATTAACTATTAACGTACCTGTCTCTTCCGAAACGAATGAGTACTACTCTCAGAGACACACTACCATCGTTCGGTCAGAGTCT
+
>:@E?BACDCCCCCDCCC@ABCCCCACCC?BAB@:;7;=A@BCBAA@CB?A<<<=9:9::)9<@A>@>@A@@BB>AA<>@@@+<@;@4:::&5994;AAA@ACCCAGA@A=@AA?CDCCCCABBCCBBEC@@;@;;;<@CC@AC::8;>AAB@BCCBCCAA>ABBCCC?::99CA9??;8;33735778999%9=;??=?B@@@F:>:<;>>8>:>>BBA?B@@@?BB;@=:::/9::88CCCCBCBBBCBAACCCBABAB>>>AA;>=>8818;088;>?@???
@ATNG8:01029:04038
GATGGTAGGCGACATACATACGCGCCAGAAGATCAGGAACTCTAGAAGAATTCAGATTTTTAACACGAGAGTAAACGTAATAAGAAGGTTTTTACAAGACTCACGTTAACAATATTGCAGCAGTACGCACACAATCGAAGCGCAGTAAGGATGGCTAGTGTAACTAGCAAGAATACCACGAAAAGCAAGAAAAAAGAAGTACGCTATTAACTATTAACGTACCTGTCTCTTCCGAAACGAATGAGTACTGCGTCTCACTCTCGCCTAATCGTTCGGTCAGAGTCT
+
@?@@7<?@<?;96ACBBBBBBBBBHABBB@BCCCCCAC?BCCCA@@<@A=A=???;;;;;*;>;;:BBBBBCBD9@@;;49?9==25.5<>>+<;<:>BBBABB@@>@?BA<@@B?BBBBBCCECCCCCBBBD?BBBB?ABBCCCBB?C?B;:;:ECCCCCC?@??BBB@CD@CCC9<<9988+99920:::;;&;>900//;ACBB<@<>==@9=9==BAA?ABA;;:@=@=BBC<AAC?CBBB@==000;BBBCDCCDCBBB>BB@@@AB=@C>BBBDCBAAA
@ATNG8:01031:03990
GATGGTAGATATATGCACGCTCTACCAGAAGATCAGGAACTCTAGAAGAATTCAGATTTTTAACACGAGAGTAAACGTAAAAAGAAGGTTTTACAAGACTCACGTTATCAATATTGCAGCAGTACGCACACAATCGAAGCGCAGTAGGATGGCTAGTGTAACTAGCAAGAATACCACGAAAGCAAGAAAAAAGAAGTACGCTATTAACTATTAACGTACCTGTCTCTTCCGAAACGAATGAGTACACATCGTCGTGTCGTGCTACCATCGTTCGGTCAGAGTCT
+
<<BC?CDCCBBCC:;:HCBBBCCBB?B@@?@CCCBB@B?BBBA@AC?BB?C?BB??>CCD2B?BBBCECDCA??6;<9;;;:';?;?2::;6;BB@DCCBCDFBB>@@BB@BBB?BBAACCBBBCCCCCBBBABBBC@CBCBCBCCD?D@A=@@CBBBCD?BBBBBB?CF@AAA?BBCBC>A?=8998888%9A99979CAB@A8;7:A>?;?=88;A@=@DB@A@C@C?BBB>CCF=?@BBBBBCCE?>@BBBBBBDDA???AA?BBBBB?BB?CBBBAAABA
@ATNG8:01039:03992
GATGGTAGCAGACGTGACAGAGCGCCAGAAGATCAGGAACTCTAGAAGAATTCAGATTTTTAACACGAGAGTAAACGTAAAAAGAAGGTTTTACAAGACTCACGTTAACAATATTGCAGCTGTACGCACACAATCGAAGCGCAGTAAGGATGGCTAGTGTAACTAGCAAGAATACCACGAAAGCAAGAAAAAGAAGTACGCTTTTAACTATTAACGTACCTGTCTCTTTCCGAAACGAATGAGTACGTGTGCGACGTGTCTCCTACCATCGTTCGGTCAGAGTCT
+
@@?B@CBBBCCBBBBDCCCBBBBAA?BCDAFCCBAA?A?CCB@@AC@BB>B>A?@@@@@?.@=@BDCCCCBBBC>BABCDEG5CB=A5;;;.;CC?CECBA@C;:;;@DD@BCC@CCCBBAAACCCCCCCDC?CCCD?BBBAACCC???CAA=AAABBBBC=A?AACB>CC?CBB?BBBBB=BBB?BDDDD3BB?A@@??8889+9>@@BB@D@D???A@CA@@<999,:=AAD>B??<?AAA:9:BBAACECCCCBBAA>C<@@@<A;;;@:=;;>>>>AB>==
@ATNG8:01048:04028
GATGGTAGTGTCATATGAGAGTGCTGTACTCATTCGTTTCGGAAGAGACAGGTACGTTAATAGTTAATAGCGTACTTCTTTTTCTTTGCTTTCGTGGTATTCTTGCTAGTTACACTAGCCATCCTTACTGCGCTTCGATTGTGTGCGTACTGCTGCAATATTGTTAACGTGAGTCTTGTAAAACCTTCTTTTACGTTTACTCTCGTGTTAAAATCTGAATTCTTCTAGAGTTCCTGATCTTCTGGCTCTCGTAGACAGATACTACCATCGTTCGGTCAGAGTCT
+
;;AD:=BAB@?>A@?@AAB>A@0//:=779A>=8>>??5@A;C@BB@A;<<<@@CCD@D@EB=<9>9<<<AA000@7;7777'///(4<<@6=B@=9=00+/;)//66??;@>@?C?CBAAA@<@=ABCCDCBB?AAAB?BCCBBCCBBBCBBBCBB?BBB?CC@C@CBBB@@@AD>?;;;;.;>C@;;;;.9@??D<@@@@BB;;:?2:99*5;;55166<A6@@@BBAB?B>BBBCCC?CBC?BBBBBCAAAACDGDCCC;;;?A@@@A=;;6;AAABB;;;
@ATNG8:01050:04006
GATGGTAGCACGAGTCACTCATATCCAGAAGATCAGGAATCTAGAAGAATTCAGATTTTTAACACGAGAGTAAACGTAAAAAGAAGGTTTTACAAGACTCACGTTAACAATATTGCAGCAGTACGCACACAATCGAAGCGCAGTAAGGATGGCTAGTGTAACTAGCAAGAATACCACGAAAGCAAGAAAAAGAAGTACGCTATTAACTATTAACGTACCTGTCTCTTTCCGAAACGAATGAGTACGTGTGCGACGTGTCTCCTACCATCGTTCGGTCAGAGTCT
+
:55>:>CBCBBBBBCCCCCCBBBBD?BBC?CBBBAB>B@BBDCCC@CC@CACCCCCCCD5CACBBCCCCCBBB=BBCBBBB3BB<A399:3:AA>BA@@BBAA@>A?C?=ABC<A;==@@@@AA<>?>???:>>>A:>>@@<>:88;=AAB@CAAABBBB>CACAAA>BA>BBB=@ABBD<?>?>BCDGD3:999CAAA???@;@<><<A<@<@@>>?=DDBA>::93:<A??7@9949@@A99:AA???BBFEDEAA>@@<@@B=A===A=AA;@<<>AA>;>
@ATNG8:01051:03997
GATGGTAGTAGTACACTAGTCATACCAGAAGATCAGGAACTCTAGAAGAATTCAGATTTTTAACACGAGAGTAAACGTAAAAAGAAGGTTTTACAAGACTCACGTTAACAATATTGCAGCAGTACGCACACAATCGAAGCGCAGTAAGGATGGCTAGTGTAACTAGCAAGAATACCACGAAAGCAAGAAAAAAGAAGTACGCTATTAACTATTAACGTACCTGTCTCTTCCGAAACGAATGAGTACTGTATCTATGTGTGCGCTACCATCGTTCGGTCAGAGTCT
+
@:AC?BB@@@CCCCCCCBBCCBBCC?BBB?BCBB999:?AAEDCBC?BC<@=@AA?AAAB2A@CBBBCCCAABC<A@@@>==,;94;=BBB<BCCACCDCCCBAA>B?BB?BBB?BACCCCCCCCBCCCCCC?CCAA?ABBBCBAA>B@CAA?BCBBCBAC?CCAAAC?CD@999999BBA=A=<8999999%9B<A998@@BAA;?=?D==:><@@BBB?BBBAAAB?B?BBD>D:99:BBCFCCBBBBBCBBBBBBBBBB>B==:=>>>>;=>:=@AAAD;;;
@ATNG8:01051:04000
GATGGTAGCATCATGCATATCTCACCAGAAGATCAGGAACTCTAGAAGAATTCAGATTTTTAACACGAGAGTAAACGTAAAAAGAAGGTTTTACAGGACTCACGTTAACAATATTGCAGCAGTACGCACACAATCGAAGCGCAGTAAGGATGGCTAGTGTAACTAGCAAGAATACCACGAAAGCAAGAAAAAAGAAGTACGCTATTAACTATTAACGTACCTGTCTCTTCCGAAACGAATGAGTACGTGTGCGACGTGTCTCCTACCATCGTTCGGTCAGAGTCT
+
A>AA?BCBDCCCD@@ACCCCCCCCC@A9;8;AAAAB>C@BBB999A=A@=A9@==:9999(9;<<=::7AAAAA9<=;<<<<*4;29:FFD4BCCG@BBACCC9:9;@CCACBB@BBBCCCBBCBBCCDGBB?AB996;@BBBBBB?B@C@@?@CCCBDCC>AABBDB?BB?BBB?BB???8<<<89999::%:B;@9:9AAAAA<A;@@@E:=:>@CBB?BB@@@BC@BACCG>C::8:A@@A@99::???BCBBACCCAA=@B@<?>>=@<?>>BDCFCB:99
@ATNG8:01063:04003
GATGGTAGGACGAGCGTCTGAGAGGTACTCATTCGTTTCGGAAGAGACAGGTACGTTAATAGTTAATAGCGTAACTTCTTTTTCTTTGCTTTCGTGGTATTCTTGCTAGTTACACTAGCCATCCTTACTGCGCTTCGATTGTGTGCGTACTGCTGCAATATTGTTAACGTGAGTCTTGTAAAAACCTTCTTTTTACGTTTACTCTCGTGTTAAAAATCTGAATTCTTCTAGAGTTCCTGATCTCTGGGGACTCTCACACGCCTACCATCGTTCGGTCAGAGTCT
+
9A@C@>=A7?<455444<554@==;9999:9;6655>7>>9<<?@9:995;<@?A;9B9@@<=5;6;?9<=6615;559599'544)5==@8>==<8<6525;.5555==:>>??CBBB<>>>=A=BB@@ADBD?BBAA=BBBBB@@@@AB@@@@AB=@@@>AC?C<@@A@@@?>@<@===?=,?;B=AAJJJ2BBCFJ>C0000000/549999(9;;55.5<9929494=8<7>7?<;<<@@>>@A7@ABAAAABBAAB@BBA?;::@?<?A?AACBBA@@@
@ATNG8:01016:04069
GATGGTAGTGTGTCTCTGAGAGTAGTACTCATTCGTTTCGGAAGAGACAGGTACGTTAATAGTTAATAGCGTACTTCTTTTTCTTGCTTTCGTGGTATTCTTGCTAGTTACACTAGCCATCCTTACTGCGCTTCGATTGTGTGCGTACTGCTGCAATATTGTTAACGTGAGTCTTGTAAAACCTTCTTTTTACGTTTACTCTCGTGTTAAAAATCTGAATTCTTCTAGAGTTCCTGATCTTCTGGGATGTGTGCGCAGTGCCTACCATCGTTCGGTCAGAGTCT
+
88:B?BCCBBBCBB;;9CDFECBCBBBAABBB?DAAA<BB@C@BBBBGCC?BCCDD@C@CBBB>A>BBCBCCCDD??>>>>0=A=@@A@:@BAB7;;B?BC:;;CDDHAECCCBCA@<@AA?B@CCCDAA@C@BC@@<AABAAABBBBBBBCBBB@A@A@CM@B@BBBCCDDBC@CAAAA9A=A=;;:::*:@@@@8;:BBCCCBCBACCCC5BBBBB@B@CCBCCCCDBB?C@BB@@@D?B@A@9=000A>>BCBDCBBC@BCCADDBBC@BC?CABBCGCAA
@ATNG8:01017:04053
GATGGTAGCACACGAGATCTCATCGTACTCATTCGTTTCGGAAGAGACAGGTACGTTAATAGTTAATAGCGTACTTCTTTTTTCTTGCTTTTCGTGGTATTCTTGCTAGTTACACTAGCCATCCTTACTGCGCTTCGATTGTGTGCGTACTGCTGCAATATTGTTAACGTGAGTCTTGTAAAACCTTCTTTTTACGTTTACTCTTCGTGTTTAAAAAATCTGAATTCTCTAGAGTTCCTGATCTTCTGGATACACTCATGTGCACCTACCATCGTTCGGTCAGAGTCT
+
BBCC?CCBBBBBCCBBBBB@ABA;@C@@@D@@?@CDD?CCACBBBBCCCC?CDBBBAD89<A@8;?BCBBBBB@?<889898#871799:9&7;>>:A9:48@;???B>><>GFB@?CC?A@>;A;>====><>=AAAA:?AAAA><>@AA>>>>>>9;==<@@<A<AA@@????A:>>AAA5A<@:>9===,==888*//66706=BBBC7====='=;;7;161///<<<>//,/,//;;??;??D=DAA??>>>A898666;6;;@<@;;:?=::7;A@>>>>>9
@ATNG8:01023:04061
TATGGTAGAGAGACTGTAGCGCACCCAGAAGATCAGGAACTCTAGAAGAATTCAGATTTTTAACACGAGAGTAAACGTAAAAAGAAGGTTTTACAAGACTCACGTAACAATATTGCAGCAGTACGCACACAATCGAAGCGCAGTAAGGATGGCTAGTGTAACTAGCAAGAATACCACGAAAGCAAGAAAAAGAAGTACGCTATTAACTATTAACGTACCTGTCTCTTCCGAAACGAATGAGTACGATGAGAGAGCTCTCTCTACCATCGTTCGGTCAGAGTCT
+
//471799///99:556@>?=?===69992555=>=8>9555::=<7:;8<594449999):7===666==>=>4<;9;;;9(9B1976DD4?@B<?;BC?;800/17939;>255<5;;@BBCCBABCCD?BB@@;@B;00/00)/4:795::::;A<C@DDB?A?8::<<8918<<<<3333133333$3;43348:;;=B6949C<<8;;A>CBC?;;;;;;A4;599;3;;;6///;??>>?ABBBBB@@??::9AAABB<???:@=@@=@@?>>@?@>
@ATNG8:01024:04086
GATGGTAGCTATACGTATATCTATGTACTCATTCGTTTCGGAAGAGACAGGTACGTTAATAGTTAATAGCGTACTTCTTTTTCTTGCTTTCGTGGTATTCTTGCTAGTTACACTAGCCATCCTTACTGCGCTTCGATTGTGTGCGTACTGCTGCAATATTGTTAACGTGAGTCTTGTAAAACCTTCTTTTTACGTTTACTCTCGTGTTAAAAATCTGAATTCTTCTAGAGTTCCTGATCTTCTGGTCTACTACACTGTACTCTACCATCGTTCGGTCAGAGTCT
+
;55>8>CCCC=CBCBBDGBCCDCCCCCDCCBB?BCCB=CC@BADCCCCCC@CCCBB@B@BBCC?C?ACCBBBCB@<>>?>?.??<B>?@;ABBB@BBB>BB<@@ACBB?BBBBBBBB>B@@8<:=>>>>===;?>>>9>>AA>>>>>>A@@><==:;==<@@=@<@@@>@@@@@<@@@@@5@>D=>>>>=/<=9990:<;<==A=>>8<<;<.=::;A<><>A<AA???@@<A;A?@@@D9==>:>>>A>==>@>A@>>???DA@:><@?>:>>;@?@AAA???
@ATNG8:01026:04072
GATGGTAGTGATACAGATCAGACACCAGAAGATCAGGAACTCTAGAAGAATTCAGATTTTTAACACGAGAGTAAACGTAAAAAGAAGGTTTTACAAGACTCACGTTAACAATATTGCAGCAGTACGCACACAATCGAAGCGCAGTAAGGATGGCTAGTGTAACTAGCAAGAATACCACGAAAGCAAGAAAAAGAAGTACGCTATTAACTATTAACGTACCTGTCTCTTCCGAAACGAATGAGTACGATGAGATCTCGTGTGCTACCATCGTTCGGTCAGAGTCT
+
<<CB?BCBBBBCBBCDCBBBDECCCADBB@BCBA@B=@=@CCCCBB>BB?C?BBBBBBBB3B?BBBABACBBBC=DBCDDFE5@@<@5;;;6;DJ@DBBCCDEDD?B@BC=AAB=A@CCCDCCBBBCCBBBC?BBAA?ABBACCBA>BBBBB?BBBDCACA@CBBBCB@BB>AA@;????>8::9?AAAAB3BA?B:::BBA@A:>:>@??:>;>=BBB?BBAAABB<?=?BB=BAB>ABBEBBBBBCCCBBBB>>99:9=>>>>;>ACBB:>><>A???A>==
@ATNG8:01032:04062
GATGGTAGTACATGATAGACGACACCAGAAGATCAGGAACTCTAGAAGAATTCAGATTTTTAACACGAGAGTAAACGTAAAAAGAAGGTTTTACAAGACTCACGTTAACAATATTGCAGCAGTACGCACACAATCGAAGCGCAGTAAGGATGGCTAGTGTAACTAGCAAGAATACCACGAAAGCAAGAAAAAAGAAGTACGCTATTAACTATTAACGTACCTGTCTCTTCCGAAACGAATGAGTACTATGTAGAGCTCTATACTACCATCGTTCGGTCAGAGTCT
+
-888<AAABBAA@:96==BBCBBBB=A@A=<>7///)/)/::=>==8;>:==774;;;;;)516A<CCBB@@BC7;;?@??@0@@=@>BBB9BBB<BBBBBAB;:7;@BB@BBB?BCCCABABBCABBBBBB@CB@@<@AAABA@@<A?CBB?BBBBDCDC@BBBCCB@CB>AAA=>>999+8=<9888898%8><<979AABAB?B?AABA;;6;>BCC>AAABBBB?C>ABA<A;;8;BBDDCCCCCCCABBBBAAABBABBA>:=>>AA:;;5;;?>??@?;
@ATNG8:01035:04054
GATGGTAGCTATACGTATATCTATGTACTCATTCGTTTCTGAAGAGACAGGTACGTTAATTAGTTTAATAGCGTACTTCTTTTTCTTGCTTTCTGTTGGTATTTCTTGCTAGTTACACTAGCCATCCTTACTGCGCTTCGATTGTGTGCGTACTGCTGCAATATTGTTAACCGTGAGTCTTGTAAAACCTTCTTTTTACGTTTACTCTCGTGTTAAAAATCTGAATTCTTCTAGAGTTCCTGATCTTCTGGACGACGCGCACTGACACTACCATCGTTCGGTCAGAGTCT
+
///717><==8;:;;;;969;;9<<<<===>?4666?4<<==9<>=:::834//5505(-(,,,,(-(/66933388233333$33-37<;13433,313333(39477783/)//////--(-//)/)/;77555;4;;;?7;;=AAB@@@99555444.555./;39)/,/99;;=44.44444&439.449:9(9<499,4990//00//27777'//555.57<B=999>;;<8=:;<;<??7;;:<:9999555/////79<<>>@<<<<?>9<<1656559;59
@ATNG8:01041:04070
GATGGTAGCATCATGCATATCTCACCAGAAGATCAGGAACTCTAGAAGAATTCAGATTTTTAACACGAGAGTAAACGTAAAAAGAAGGTTTTACAAGACTCACGTTAACAATATTGCAGCAGTACGCACACAATCGAAGCGCAGTAAGGATGGCTAGTGTAACTAGCAAGAATACCACGAAAGCAAGAAAAAAAGAAGTACGCTATTAACTATTAACGTACCTGTCTCTTCCGAAACGAATGAGTACTATGTAGAGCTCTATACTACCATCGTTCGGTCAGAGTCT
+
445>9>CB<<@<=;55<A9>ABA@A===>99>>?=<:@400////:7??:;5:7733333$317;;=BBBB??;387;::99'4<3:3>;;&---(----9979;15.4@:=@@6:;;:;;99ABBBBB;;:=AAAB=@@AAAAAB@C?C@A>ABABAB;;5;?983<6;8478:699999287763377777#7987737=:@==8746525+2097===::::;;;?;:7:>>4:00)0/:9;@?@?>=>=BBAB<=8:>:;:>>;>?@@D:==<@A876>><;
@ATNG8:01046:04076
GATGGTAGAGAGACTGTAGCGCACCCAGAAGATCAGGAACTCTAGAAGAATTCAGATTTTTTACACGAGAGTAAACGTAAAAAGAAGGTTTTACAAGACTCACGTTAACAATATTGCAGCAGTACGCACACAATCGAAGCGCAGTAAGGATGGCTAGTGTAACTAGCAAGAATACCACGAAAGCAAGAAAAAGAAGTACGCTATTAACTATTAACGTACCTGTCTCTTCCGAAACGAATGAGTACGTGTGCGACGTGTCTCCTACCATCGTTCGGTCAGAGTCT
+
44:<7<AEBBCCCBBBBBCCCCBBD=CCC@CBBBCC?C?A@@@@@?=?B@D@CBB?>=>=>'>DCCCCCBBB@@8<>@BCDD5CC?C=B@A9ACCBBBBCCBB@?>A@CC@CCC?BAAABCCCCBBBDDDCC?CC@@>BBAAAB?><@@CCC@CBCBBBCC?CBBBBC>@@;9999=?=??8=>>;:::::(9@?B??;BBBBA;?;?@BB:=:>ACCC?BCBBBCD?A>AAA9A995:CCCBBBBBBBBBEEE>>>?;;;<>>>=AAA>A=?>;?BCBBBBBB
@ATNG8:01049:04049
GATGGTAGAGTACAGTGTAGTAGACCAGAAGATCAGGAACTCTAGAAGAATTCAGATTTTTAACACGAGAGTAAACGTAAAAAGAAGGTTTTACAAGACTCACGTTAACAATATTGCAGCAGTACGCACACAATCGAAGCGCAGTAAGGATGGCTAGTGTAACTAGCAAGAATACCACGAAAGCAAGAAAAAAGAAGTACGCTATTAACTATTAACGTACCTGTCTCTTCCGAACGAATGAGTACATAGATATACGTATAGCTACCATCGTTGGTCAGAGTCT
+
;55>7<>ABBCDBCBBFFCCCCCCC>@AD@DDDBBB?B?AAAAABB?BB@B@DBBAAAAA2A?BBBBBBBBCDD>B?A@CCB1BD?@?AGF<HDCABIAA@BBAA7;8<C@CAA?ABFFEDECCCCCDBBCC?BBBB?BBBACCBB?B@CBB?BCCCAAAC?CAAAAA?CC@>@?499999+9878889999%0=9>0//99>BB:>:=?AA1858@CCC@BB??@::6:=@A?BAB>AAAAAAABBBBBBB???@@888??B==8==>>A??<?CB@??>>>
@ATNG8:01050:04065
GATGGTAGCGAGCGAGTGTGTATACCAGAAGATCAGGAACTCTAGAAGAATTCAGATTTTTAACACGAGAGTAAACGTAAAAAGAAGGTTTTACAAGACTCACGTTAACAATATTGCAGCAGTACGCACACAATCGAAGCGCAGTAAGGATGGCTAGTGTAACTAGCAAGAATACCACGAAAGCAAGAAAAAAGAAGTTCGCTATTAACTATTAACGTACCTGTCTCTTCCGAAACGAATGAGTACGTGTGCGACGTGTCTCCTACCATCGTTCGGTCAGAGTCT
+
455>;===>>969>@;=?@ACB;;;?CCCACCCAAA7;7;AA@?;A?AA3959@BBDECD5B@CFCCCCCCBBB<BB@AAAA1AE@B=@@@4@BC?BC<;9BBAA=B@BB@CBB?BCCCAABBBCBABBDGF@DA;;9;CBBBB@@;@=A@A=BB@@@@@@<@@@AAA@DEABAA?AA??=6=:939::::9%9>88?8844A:<?C8A@A@?B?BBBBB>A888??@<A=BBB8;795///;;;<7;;888;:856@A???<@>@<@678=:8818>=<?@;;;
@ATNG8:01054:04057
GATGGTAGACACGTGTGCTCTCTCGTACTCATTCGTTTCGGAAGAGACAGGTACGTTAATAGTTAATAGCGTACTTCTTTTTCTTGCTTTCGTGGTATTCTTGCTAGTTACACTAGCCATCCTTACTGCGCTTCGATTGTGTGCGTACTGCTGCAATATTGTTAACGTGAGTCTTGTAAAACCTTCTTTTTACGTTTACTCTCGTGTTAAAAATCTGAATTCTTCTAGAGTTCCTGATCTTCTGGAGATATCATCAGCGAGCTACCATCGTTCGGTCAGAGTCT
+
AAAC:BCCCCC@@AB@ABBHGGCCDCBBCCCC@CCCD>CC?C=BBBBCBB?BBBAA=A@AAAC@E?BBBBCCCCC?@@?@?1>?@CCDD>@A@B?BBA;?>199AA@B?CBBABB@D;>>><?=?AAA?>?C=A???:>>A><>AAAA?????>>;788<@@<@=@@???ABAA;AAADD5A9<6:9888)9=9::1;;;;;;B:;;<@@@@/@;;;B=A<>>:=@@A???<A<ABAA?@:=<=8>>===@A>>><<=<A@@@@@<<<<;<8994:@@@=;;66
@ATNG8:01061:04052
GATGGTAGCTATACGTATATCTATGTACTCATTCGTTTCGGAAGAGACAGGTACGTTAATAGTTAATAGCGTACTTCTTTTTCTTGCTTTCGTGGTATTCTTGCTAGTTACACTAGCCATCCTTACTGCGCTTCGATTGTGTGCGTACTGCTGCAATATTGTTAACGTGAGTCTTGTAAAACCTTCTTTTTACGTTTACTCTCGTGTTAAAAATCTGAATTCTTCTAGAGTTCCTGATCTTCTGGCTCTCGTAGACAGATACTACCCATCGTTCGGTCAGAGTCT
+
945@9<A@B=BAB;;6<<==CCCB<ABABCAA=ACCC?CDAF@CCCCBBB>BABBB>A>@CBA?A?A@?@BBBCC?CCCCC3CC?BBBC=BA@A8::A=BC>AABBAA>AAAABDCC?BAD;?;>>>AAAAA<A>==5;;>>>>;;;@AEA@@>>:;;;8==8=:=ADB>=>>A<@@ADD6D7;7;ABBB/=>888-7==<==?;78/7<=</;:::B<A=AA7;;B?>>><A>ED@=>=<?>>:>B=>==AAA><>@:;;A>888)8:::;5;><>?>===AAA
@ATNG8:01016:04106
TATGGTAGGAGACACGTCGCACACGTACTCATTCGTTTCGGAAGAGACAGGTACGTTAATAGTTAATAGCGTACTTCTTTTTCTTGCTTTCGTGGTATTCTTGCTAGTTACACTAGCCATCCTTACTGCGCTTCGATTGTGTGCGTACTGCTGCAATATTGTTAACGTGAGTCTTGTAAACCTTCTTTTACGTTTACTCTCGTGTTAAAAATCTGAATTCTTCTAGAGTTCCTGATCTTCTGGTGTCGTCTATCATGTACTACCATCGTTCGGTCAGAGTCT
+
/55:8===:=?@@@<55555555:9;;;;;<>7;;A>7==:=;=<<<<9925<99;8<8:999.926@<>CCCCGABBBCB5BD?BBBC=BBBB>BCB<@@>:;5<<B9>@@?>>><5;;B<B@DBBCBAAB>BA@B@CCCEDA@@B@@AB;:;B?A@@:?@5:2:?@=@@BAA=D9;;69;@99:::-9@@<E7AACCB@C@@@?BCCC0>>955.57==:CBC@A>@;?:=?==:>:596:<=ABAABCBABC;;;BBBBB;;;BBC?A@@BCBCBEDBB
@ATNG8:01022:04113
GATGGTAGGCGAGAGTGAGACGCAGTACTCATTCGTTTCGGAAGAGACAGGTACGTTAATAGTTAATAGCGTACTTCTTTTTTCTTGCTTTTCGTGGTATTCTTTGTTTAGTTTACACTAGCCCATCCTTACTGCGCTTCGATTGTGTGCGTACTGCTGCAATATTGTTAACGTGAGTCTTGTAAAACCTTCTTTTTACGTTTACTCTCGTGTTAAAAATCTGAATTCTTCTAGAGTTCCTGATCTTCTGGGCAGACTCTCACACGCCTACCATCGTTCGGTCAGAGTCT
+
?;BD?CCC?CB;;:CCCCCC=6:CDFDCCC99::CCC?CC@D@BBB@A@A@B@;;;=@=BAAA@C@CA???AA?A9>>AA@@&37,33387&3@9:397>8799)877(7777(3=<>>?900)///)/(.3358997.33./*/898<AA@??CCB=>>A<:;;;>>:>=AAAB???>>8==>@@5@:>:88787(8>::;6;?AA?>>>==9=CBB/?>>>A=A=AA<A@@@@@@:>;>@???@:??>>9?=<=?@>=<@@@AA;388=6666:=3886;AAAAAAAA
@ATNG8:01024:04093
GATGGTAGCTCGCTGATGATATCTCCAGAAGATCAGGAACTCTAGAAGAATTCAGATTTTTAACACGAGAGTAAACGTAAAAAGAAGGTTTTACAAGACTCACGTTAACAATATTGCAGCAGTACGCACACAATCGAAGCGCAGTAAGGATGGCTAGTGTAACTAGCAAGAATACCACGAAAAGCAAGAAAAAAGAAGTACGCTATTAACTATTAACGTACCTGTCTCTTCCGAAACGATGAGTACTGTACTATGTGTGCGCTACCATCGTTCGGTCAGAGTCT
+
A@>:;>595<<>BCBCBCBCBDCCC@BCC?AABB@@?@@CBB;;;C@CC@E?@??AAFCC3D????AAAAAAAB=99;A@@@,:;594@@@9ACCACABAA>>00+/6::7<=@<<?:::?=CBBBCBBCCB@CBBB?ABBCCCCB?J@EAA>@B@@@BBB@BBBCCC@BB?BB@<?=7888*8>>;>@@AAA(AC?AAABA@?;;5;5:<AA5;6;;@@B@@@@AA@>8;6000+000/>::<=BBB@@@??><=ACBAABBA>9=AA;@>@B?BBBBBAD??
@ATNG8:01035:04114
GATGGTAGAGAGACTGTAGCGCACCCAGAAGATCAGGAACTCTAGAAGAATTCAGATTTTTAACACGAGAGTAAACGTAAAAAGAAGGTTTTACAAGACTCACGTTAACAATATTGCAGCAGTACGCACACAATCGAAGCGCAGTAAGGATGGCTAGTGTAACTAGCAAGAATACCACGAAAGCAAGAAAAAGAAGTACGCTATTAACTATTAACGTACCTGTCTCTTCCGAAACGATGAGTACCTCTCAGACGCTCGTCCTACCATCGTTCGGTCAGAGTCT
+
@:<E;CCBBBCDDD;;;BCCC<==F@;;9@CCBBBB?B@CCCCCAA=9:8:?BACAAAAA1?<?CABBAACDDE>AABBAAA0@B;@4;;;.;;C;B:9:C@@9;6;=BB?CFD@BBCBHJAABBCCC999A<AB;;6:BA@ABAA=A@C@@>@AAABBAA@CDCCCB?>?;???>ABBGE=BBB@BBBAA/??:?????;>>>=@=A@@@;@;??BBB@BBBA@AB?C?BAA9?988;;<<<>?B<>>BBBBBBAB>>><=<<9887:?;?C?BBBBBCAA@
@ATNG8:01038:04117
GATGGTAGACACGTGTGCTCTCTCGTACTCATTCGTTTCGGAAGAGACAGGTACGTTAATAGTTAATAGCGTACTTCTTTTTCTTGCTTTCGTGGTATTCTTGCTAGTTACACTAGCCATCCTTACTGCGCTTCGATTGTGTGCGTACTGCTGCAATATTGTTAACGTGAGTCTTGTAAAACCTTCTTTTTACGTTTACTCTCGTGTTAAAAATCTGAATTCTTCTAGAGTTCCTGATCTTCTGGATAGCGACGCGATATACTACCATCGTTCGGTCAGAGTCT
+
88<B@CBBBCC@@;>;;;>>>>>>>A;;<@AA<ACFL?CCAC@CBCBDBB7;9>>>;<7<;BC@B?BBBBBB@<C8DCCCC3CB>@@@A:@@>>6;0.*--)----88067:8<;<<87876==AAA;;:<9599::-//=:>>>>>>@=<67//+///7=C5;7;;;@@@@AA:==AAA5A7;7;>BDC.==AAA9>>@???B???;>>>>/>;;;B=?<?B>;;;CC@@;>7;;>@;:7;=>;====BBA???888B>>=@AA<@>===<997:>>AA??;:
@ATNG8:01044:04132
GATGGTAGACATATCGTACTCTCTGTACTCATTCGTTTCGGAAGAGACAGGTACGTTAATAGTTAATAGCGTACTTCTTTTTCTTGCTTTCGTGGTATTCTTGCTAGTTACACTAGCCATCCTTACTGCGCTTCGATTGTGTGCGTACTGCTGCAATATTGTTAACGTGAGTCTTGTAAACCTTCTTTTTACGTTTACTCTCGTGTTTAAAAATCTGAATTCTCTAGAGTTCCTGATCTTCTGTGTCTACGCTCGTCGCGCTACCATCGTTCGGTCAGGAGTCT
+
=:4526;;>C;;;CCCB@;;96659;=;?;A@7@;<9)4<7:5554::894:;<?@<?=??BA9=7==B@<>8:949::::+882;A=;36///35--(-,(,,,,,,(-558:;;><@@?;>9==;779;;:9;=>378887<<A>=>>@785=49795:<17.59655///8/3367.627377>>>+<//.90755353795//(/888'///.92;5;877<:755/516698::5777778?????;;;??:65;///;379:75/53055..).5552
@ATNG8:01045:04130
GATGGTAGTACATGATAGACGACACCAGAAGATCAGGAACTCTAGAAGAATTCAGATTTTTAACACGAGAGTAAACGTAAAAAGAAGGCTTTACAAGACTCACGTTAACAATATTGCAGCAGTACGCACACAATCGAAGCGCAGTAAGGATGGCTAGTGTAACTAGCAAGAATACCACGAAAAGCAAGAAAAAAGAAGTACGCTATTAACTATTAACGTACCTGTCTCTTCCGAAACGATGAGTACGTGTGCGACGTGTCTCCTACCATCGTTCGGTCAGAGTCT
+
<<BC@CDCCBDBCCCEBBBB;;;@@5>;;5;BC;;;?B@BDCCBCC@CC>@=?@A@@@@@,@>BBCCGEDCBBB;A;;;AAA0AA>B5;;;69AA=CCBBCCCCC@C@BB@BBB?BCAA@CCBBBBDBBBCE@CC997:ABABCBC@CACBB@BBBBCBDCACCCCCB?@A<AA@;>>9999+99939BBDCB)BC??977???BB7:99ABB;?<;?BBC@BCBBCCLAA@A@@9@00000@@BBBBBBBBBBBBCCCBBB?BBB?B?@@B?AA@CCBCCBCAB
@ATNG8:01046:04130
GATGGTAGTAGTACACTAGTCATACCAGAAGATCAGGAACTTAGAAGAATTCAGATTTTTAACACGAGAGTAAACGTAAAAAGAAGGTTTTAACAAGGACTCACGTTAACAATATTGCAGCAGTACGCACACAATCGAAGCGCAGTAAGGATGGCTAGTGTATCTAGCAAGAATACCACGAAAGCAAGAAAAAGAAGTACGCTATTAACTATTAACGTACCTGTCTCTTCCGAAACGAATGAGTAACTACTCTCAGAGACACACTACCATCGTTCGGTCAGAGTCT
+
888:7;;;>CBCB@;;;<;>>B6657=49.4=999@;?6?B>;;9;59169>B@@@CC?+;7;;?BBBBBBBA8>95/@@@000666886&-(-6(-(-88:9<;B8B7BB?999499AA@@<:;:9::79:>69977177:;757948;?>A=A8997;=>@BBBBBB???;:::)/////(/<<877777$7:6<>BA99::728;??9:49<A897B>>:;<:77,2.2;=3<7753@@;9:8333:;;;;8;;:;:;:::::97;54497982787733333
@ATNG8:01061:04137
GATGGTAGCTCACGTACGTCACACGTACTCATTCGTTTCGGAAGAGACAGTTACGTTAATAGTTAATAGCGTACTTCTTTTTCTTGCTTTCGTGGTATTCTTGCTAGTTACACTAGCCATCCTTACTGCGCTTCGATTGTGTGCGTACTGCTGCAATATTGTTAACGTGAGTCTTGTAAAACCTTCTTTTTACGTTTACTCTCGTGTTAAAAATCTGAATTCTTCTAGAGTTCCTGATCTTCTGGCTCTCGTAGACAGATACTACCATTCGTTCGGTCAGAGTCT
+
@@:4.44:5A<B?@;C==ABDBBBCDEBCBBB?BBCC?CHEHACCCBBA@@@C;;<<?;?@?@;@?@@?@EBABC@BBCBB1??;@99929AAB=@?D@BB@A@@A??9?A@AABCBADA=:=8=>=;:;:;<ABBA:=>@@;;;>??AA??=<=98888==8=;?>>>???@A7;;?AA5@<?=ABBBB/@>:;:3;>@@>>>A@@;<@@@,=//-9-3*//76668<<;9=5975555/55<3///99999<@>>=AAAB?>>:;;5;<=9==7;;?><97--
@ATNG8:01062:04103
GATGGTAGTCTCAGATAGTCTATAGTACTCATTCGTTTCGGAAGAGACAGGTACGTTAATAGTTAATAGCGTACTTCTTTTTCTTGCTTTCGTGGTATTCTTGCTAGTTACACTAGCCATCCTTACTGCGCTTCGATTGTGTGCGTACTGCTGCAATATTGTTAACGTGAGTCTTGTAAAACCTTCTTTTTACGTTTACTCTCGTGTTAAAAATCTGAATTCTTCTAGAGTTCCTGATCTTCTGGACAGAGTGTGCAGATACTACCATCGTTCGGTCAGAGTCT
+
:8<A:BAADDD@;;6BBBABBCCCFDCBCCCM@A@@D=CD?@@BDDDCCC@CBAA@AC?BBA@>@ACBABCCCDC@CCCCC5CC?BBBC>@@BC@DCIACD?AB@BAB>ABBBDCDH@DBB@C?CBBBBBAA?BBBB@CBBDDAAADCBBB;;;A>@@@=@B?B@BCBBBBECC?BBBBB7A5;5;@CAC,@@ABB>AACBCCCCDB=@@@@,@BABB@B@CB@BB@@@BB>A>AACCBC@CCCAGECCCBBDEDBBD@A@BBBC?B@@@D@DD?BBBBCCC@@
@ATNG8:01015:04188
GATGGTAGTGTCATATGAGAGTGTGTACTCATTCGTTTCGGAAGAGACAGGTACGTTAATAGTTAATAGCGTACTTCTTTTTCTTGCTTTCGTGGTATTCTTGCTAGTTACACTAGCCATCCTTACTGCGCTTCGATTGTGTGCGTACTGCTGCAATATTGTTAACGTGAGTCTTGTAAAACCTTCTTTTACGTTTACTCTCGTGTTAAAAATCTGAATTCTTCTAGAGTTCCTGATCTTCTGGGATGTGTGCGCAGTGCCTACCATCGTTCGGTCAGAGTCT
+
955D?BBCBBBBBBCCCCCCDDBBBBBBBGBB?BBDH?EE?B?BBBCCCCACICBB?A@BBAB<A?ACCCEBBBB@@@@@@0?B?BBCD>CCBB@BBB=BB9;:BCBB>BCCCCCGGACCC@C?BBCDCCCC;::CB>BBCCCCCCCCCBCBBBA@CCC@BA>@@BBCCCBBA@>ABCCC9B6;6;BBB7BBBBB<@@CBBBCBBB?BCCC5CCCBC@DACCACCCCBBB?B@BBBCCC@BB@@8B9::BBCBCDCCBBC@CFD?AADBB@BCACFCCCCBBB
@ATNG8:01018:04184
GATGGTAGTATCTGCACACTCTGTCCAGAAGATCAGGAACTCTAGAAGAATTCAGATTTTTAACACGAGAGTAAACGTAAAAAGAAGGTTTTACAAGACTCACGTTAACAATATTGCAGCAGTACGCACACAATCGAAGCGCAGTAAGGATGGCTAATGTAACTAGCAAGAATACCACGAAAGCAAGAAAAAGAAGTACGCTATTAACTATTAACGTACCTGTCTCTTCCGAAACGAATGAGTACGTGTGACGTACGTGAGCTACCATCGTTCGGTCAGAGTCT
+
::@C@CBBBBBB;;9BBBBDCC@CD@CCC?<9;;:@:@:BAAECBB?BD=A=ABBBBBBB3BABBBCBBBAAA@:??AAAAA0@?;@<@AA9BBEACCCCDGCBB?B@CC@CBB>@@CDDBBBBCDGE;;;C?BBBB?CBBAAAAB?B@DDJACAA@CCCC@BBC?@??BB@BBA=@@???8?@>;=????1?C?C::8??>>>5;6;?@@9=:;?BAA?@@@?@AA>B?ABD>D9948@?A@AAABBBBCFCBBBDBBCCCDCC?A???D@BB?B@ABCBBBB
@ATNG8:01019:04146
GATGGTAGTGCGTGAGAGAGAGACCCAGAAGATCAGGAACTCTAGAAGAATTCAGATTTTTAACACGAGAGTAAACGTAAAAAGAAGGTTTTACAAGACTCACGTTAACAATATTGCAGCAGTACGTACACAATCGAAGCGCAGTAAGGATGGCTAGTGTAACTAGCAAGAATACCACGAAAGCAAGAAAAAGAAGTACGCTATTAACTATTAACGTACCTGTCTCTTCCGAAACGAATGAGTACTATAGACTATCTGAGACTACCATCGTTCGGTCAGAGTCT
+
48:;=CCBBEBACCBCCGBBBE9999;CC@C?@;;5:@<@BB;9;C@DG@F@??@@>===+B>BBBBBDDBBBB<A@ABBBB5BB?B?BBB9B@A<ACCCCCDCC@C@CC?CBB?BABBBCCDDACDDDDCE?CCCC@CBCBCCBB@B@CBB@BCCCCBCC?CCAAAA=@@?>=>9;;777.9@?>@@@@@2@B?B:::CAAAB8;7;?@@:=:>?BBC?A@@@@BB?B?BCC?CBB?BBBCCDCACCBBBBBBBCBBBCCBAAB?BBBBC>AA>@BBBBB???
@ATNG8:01029:04160
GATGGTAGTGCGTGTGAGAGAGACCCAGAAGATCAGGAACTCTAGAAGAATTCAGATTTTTAACACGAGAGTAAACGTAAAAAGAAGGTTTACAAGACTCACGTTAACAATATTGCAGCAGTACGCACACAATCGAAGCGCAGTAAGGATGGCTAGTGTAACTAGCAAGAATACCACGAAAGCAAGAAAAAGAAGTACGCTATTAACTATTAACGTACCTGTCTCTTCCGAAACGAATGAGTACACATCGTCGTGTCGTGCTACCATCGTTCGGTCAGAGTCT
+
@:@A?BCBBBBBCBCBCBCCCCCCB=CCD@CCCDCC@B@DCBCBBC?AA@CACA>89999)9<@ABBDCBCBBA9>>>AAAA2A@>B5;;0;BB>BAAACCCBC?BACC?BBC>AAAABCCCCCCCCDCBD?BCBB?BBA?BBAA>B@CBB@BBBBCCCC>AAAABB>BC@>>>>A@@BB<A@@;99999(:A?C:99DBA>><><??AA<>:=?A@@=@AABBBB@C?BBB>BBB@BBBAABCCCCCCBBBBAAAAA@A@BBC@BBBBB?BB?BCCCA@ABB
@ATNG8:01032:04147
GATGGTAGGTGCACATGAGTGTATCCAGAAGATCAGGAACTCTAGAAGAATTCAGATTTTTAACACGAGAGTAAACGTAAAAAGAAGGTTTTACAAGACTCGCGTTAACAATATTGCAGCAGTACGCACACAATCGAAGCGCAGTAAGGATGGCTAGTGTAACTAGCAAGAATACCACGAAAGCAAGAAAAAAGAAGTACGCTATTAACTATTAACGTACCTGTCTCTTCCGAAACGAATGAGTACGATGAGAGAGCTCTCTCTACCATCGTTCGGTCAGAGTCT
+
;55?7;>C@@A@B99;CCCICBAAC>BBB?B@CC:97:=@@CCCCD@CC?B>CDDBBBBB5B@BBB@AACCCCC>CBBBBBB2BB?B>BBB<AAC@DD@A@BC@@<@?@@=AAA?BCCBCBBBDCCCCCCCCACCCC?BBBCCC@@=@@BBB?BBBBBBBD@DCCAAB?BB?BB@:=<988*:==;9:::::%:?;@99:BBDEA<A=B>>>=?<>>BCC@FCCBABA<@<@AA<B;;8;AAABBCCDCBBBAAABDBAAABBBCC?BBB=C?BB=@@BBBBAAB
@ATNG8:01039:04164
GATGGTAGCGCGACGAGCGTAGACCCAGAAGATCAGGAACTCTAGAAGAATTCAGATTTTAACATCGAGAGTAAACGTAAAAAGAAGGTTTTACAAGACTCACGTTTAACAATATTGCAGCAGTACGCACACAATCGAAGCGCAGTAAGGATGGCTAGTGTAACTAGCAAGAATACCACGAAAGCAAGAAAAAAGAAGTACGCTATTAACTATTAACGTACCTGTCTCTTCCGAAACGAATGAGTACTATGTAGAGCTCTATACTACCATCGTTCGGTCAGAGTTT
+
AAAC@CBABCCCCCDCCCCBBABAA:@DC?BBBB::7:=AAA::;C@BC?B?A?<9:99-99=:97=8738:>>6;;33333$33,36===1;;;588<;;;9333(2+28395505999>>@@CDBBBCCBB?BBCC<A?BBCCBB>A>@BB?BCBBBCBB?BA@BBA?DD?>>??BB???:?@@<::9999%9@:<888??A@A<><>@@@7;7;ACCC@CDBAAAB@C>AAD>CBB?BBCCBBBBBBBCAAAB@@@@?>??@AD<>??6616:<AA@@>:::3
@ATNG8:01048:04181
GATGGTAGCGCGACGAGCGTAGACCCAGAAGATCAGGAACTCTAGAAGAATTCAGATTTTTAACACGAGAGTAAACGTAAAAAGAAGGTTTTACAAGACTCACGTTAACAATATTGCAGCAGTACGCACACAATCGAAGCGCAGTAAGGATGGCTAGTGTAACTAGCAAGAATACCACGAAAGCAAGAAAAAAGAAGTACGCTATTAACTATTAACGTACCTGTCTCTTCCGAAACGAATGAGTTAGATGGAAGATCTCGTGTCGCTACCACTCGATTAC
+
::>B?BCABCDBBBCCBCBCCBBBC>DGFGCCCDBB?B?CDCCBAA?BB@C@AAAABCCC3B?BCBBBCCCCCC=@?;;;::*:@;@5;;;6;BC@CCCBBBCBB?B@CC@CCC>A@BBCCCCDDDBB@??C?CCCC?CCBBBBBB@C@CBB?BDBBCBBB?CCBBBB?BC=99:==>::928==;999999%0;:;///==@=>:=;>>@@<?<@@CCB?AA@@@CD?B?BCC=A9930000,),22,,),(-876788899552226157-,,,,(,,
@ATNG8:01052:04144
GATGGTAGTGTCATATGAGAGTGTGTACTCATTCGTTTCGGAAGAGACAGGTACGTTAATAGTTAATAGCGTACTTCTTTTTCTTGCTTTCGTGGTATTCTTGCTAGTTACACTAGCCATCCTTACTGCGCTTCGATTGTGTGCGTACTGCTGCAATATTGTTAACGTGAGTCTTGTAAAACCTTCTTTTTACGTTTACTCTCGTGTTAAAAATCTGAATTCTTCTAGAGTTCCTGATCTTCTGGACGACGCGCACTGACACATCGTTCGGTCAGAGTCT
+
78<C@GBBBCCDCCDCCBBACCCCCCBBBB?@>@CCC=BB@E@BBBBBCC=BCC;;86:BA>D@CACCCC@;;0@?@B@@@,00+/7:<8::;A=A9;7:B7:;AACD@CCEDICCC?CA@=@>BBBCCHGC@CBBB?C;;;CGCCCCCBBBCCCACBB?BB@E@AAAC@@ABC?B;;;;.;5;5::;;;*;CABC=@@@@BB;;::2;:::*:@@::6:;AB?CCB@@BC=A=@BBCDD@D@@=A@;;;BAACBBAACABBFDCCCEHC@CCCCDDHCB
@ATNG8:01055:04184
GATGGTAGTAGTACACTAGTCATACCAGAAGATCAGGAACTCTAGAAGAATTCAGATTTTTAACACGAGAGTAAACGTAAAAAGAAGGTTTTACAAGACTCACGTTAACAATATTGCAGCAGTACGCACACAGTCGAAGCGCAGTAAGGATGGCTAGTGTAACTAGCAAGAATACCACGAAAGCAAGAAAAAGAAGTACGCTATTAACTATTAACGTACCTGTCTCTTCCGAAACGAATGAGTACGAGAGAGCACACGTGTCTACCATCGTTCGGTCAGAGTCT
+
::?A@CBBDC@AADCCCEDDIB@@A?BDC?BA@>;:6;=ABCBBCC@CD@C?BBAAAAAA0A>AABCBBFCBBB>BBCFEGE5@@=@=BBB9BBB?BCCBCCC::;;?BD@BCB?DCCCCCCCCCCBBABACABC?@=@BAAABAA?A@B@@>ABBDDCCA?CABABC?BB@BBB?AA@@@:??=;>===?.?A?CA@=ADA@@:>;>ABB<B<>>BCB@BAABCBC?B?BAC=CCC?BAAACCCDA@@BCBBAACCACCA??@@<?:;:@?BA?BC>@?CAAA
@ATNG8:01058:04171
GTGGTAGCGCGACGAGCGTAGACCCAGAAGATCAGGAACTCTAGAAGAATTCAGATTTTTAACACGAGAGTAAACGTAAAAAGAAGGTTTTACAAGACTCACGTTAACAATATTGCAGCAGTACGCACACAATCGAAGCGCAGTAAGGATGGCTAGTGTAACTAGCAAGAATACCACGAAAGCAAGAAAAAGAAGTACGCTATTAACTATTAACGTACCTGTCTCTTCCGAAACGAATGAGTACTGCGTCTCACTCTCGCCTACCATCGTTCGGTCAGAGTCT
+
::B9BCCECB:;;DDDCCCFCCCC>BCCGCCBCBB?BADDBBBCC>AA@B<>>773337$33899@::=:379,770/999(//)/)///,/:<=>?A@@@>00-06<>;<<??BCCBBABBCCCDCCCCC?AA;;6;A@@CBAA>BGE@A?@CCBCBDD=A@CFB@<00,0//499/33(388433333$3;4?7A;=<===8=;>>?>9=:88;BB?CB@??BB@E=?AE>BBC@C???BECAAABBBBCBCBFBBBB?BBB?CBCBB@@@=@CCCBBB::
@ATNG8:01062:04166
GATGGTAGCAGACGTGACAGAGCGCCAGAAGATCAGGAACTCTAGAAGAATTCAGATTTTTAACACGAGAGTAAACGTAAAAAGAAGGTTTTACAAGACTCGTTAACAATATTGCAGCAGTACGCACACAATCGAAGCGCAGTAAGGATGGCTAGTGTAACTAGCAAGAATACCACGAAAGCAAGAAAAAGAAGTACGCTATTAACTATTAACGTACCTGTCTCTTCCGAAACGATGAGTACGTGTGCGACGTGTCTCCTACCTTCGTTCGGTCAGAGTCT
+
>8@A?ABBIBBCCCA@ACCBBACBB?AAB@DCCBBB@C?::;BBBB@CC?B?AB??=@@?)><>?@BBABBAB><;;BC=@@099254===4?@@?BBBBBGFAE?BB@CCC@CBCBCBBBBECCBABBB@BBBC>AACBBBAA>A@BBB@?A?DGAAA?BBBBBC@CC@CB?1:9:::/7<;57>>9>.77.7>??BCBBC?B?BBBB@?<BBBBB?B@??;;;9>5;77.6000==>099888:3338888877;;6;==;@=@AA>@A=???BCD??;
@ATNG8:01014:04217
GATGGTAGGTGCACATGAGTGTATCCAGAAGATCAGGAACTCTAGAAGAATTCAGATTTTTAACACGAGAGTAAACGTAAAAAGAAGGTTTTACAAGACTCACGTTAACAATATTGCAGCAGTACGCACACAATCGTAGCGCAGTAAGGATGGCTAGTGTAACTAGCAAGAATACCACGAAAGCAAGAAAAAGAAGTACGCTATTAACTATTAACGTACCTGTCTCTTCCGAAACGAATGAGTACCTCTCAGACGCTCGTCCTACCATCGTTCGGTCAGAGTCT
+
445B?BCB?CBCCA@ADCCCCCCBB@BBC@CBBB@?=@?CCCCCBB?CD?B@BDB99999*;>CCCCCDCCCCC;BB99999*;B>B5;;;*;@A?CCCBBCC@?<?@AB?BBD?A@@BCCCCCCBCBBBEE@C@?@@@@BBBCBA?B@CCC?BBCEDCAA?BDDA@?@BD?9989==?==8@@@<@BBBB3@A==///:;>@@:>:=@@@5858DFBB@CBBBBCD@B?BBD>C;;:;BAABBB?AAACBBBBBBBBBBC?CBB?BBB?B@BB@BCCCCCBBB
@ATNG8:01014:04226
GATGGTAGCTCTGCTCTGACTCTCGTACTCATTCGTTTCGGAAGAGACAGGTACGTTAATAGTTAATAGCGTACTTCTTTTTCTTGCTTTCGTGGTATTCTTGCTAGTTACACTAGCCATCCTTACTGCGCTTCGATTGTGTGCGTACTGCTGCAATATTGTTAACGTGAGTCTTGTAAAACCTTCTTTTTACGTTTACTCTCGTGTTAAAAATCTGAATTCTTCTAGAGTTCCTGATCTTCTGGATATGAGTGACTCGTGCTACCATCGTTCGGTCAGAGTCT
+
:;AA>@CCCCCCCDDCDBBBBBAABCCBBCAA@CCDD<BB@C@DEBBBB=<AAA00-/7>>;=;C@CCCCC@@AC?BACAA05905==@:BBB@>@@@=<A69;@BCFACCDDDCCC?BBC@B?BB@@@CBB@BBBB@DDCCCCBBCBBAAACCA?B@@<@@;@=@ABFDFGFJ?BACCC:D?B><;;;;*;CCCD:;::;CBB;;;5;;;;*;??;;6;=@A=ABBBB@@=@@CBBBAA>ABC?BCC@AACCBBBBBB;;:CCC@@?@AB=???ABBDCCCBC
@ATNG8:01015:04193
GATGGTAGAGTATCATGTGTATCTCCAGAAGATCAGGAACTCTAGAAGAATTCAGATTTTTAACACGAGAGTAAACGTAAAAAGAAGGTTTTACAAGACTCACGTTAACAATATTGCAGCAGTACGCACACAATCGAAGCGCAGTAAGGATGGCTAGTGTAACTAGCAAGAATACCACGAAAGCAAGAAAAAGAAGTACGCTATTAACTATTAACGTACCTGTCTCTTCCGAAACGAATGAGTACACACTCTCATATGACACATCGTTCGGTCAGAGTCT
+
;6;C@DBBB>CCCCCCCCCCCDC@@>ABB?CCCCBC?C@CBBCCBB?CD@C@BBBBCDDD5C@CBCCCCCCFDF?AAACCCC5DCAD=A@A9@BC@CCBBCBB::9:>AD??A?=??DCCCCCCCCCCBBBB@CBCD?BAA@EBBB?C@CCC@BA@DBCBB?@@?DBB?BB=?>=388<<;3=>=;99999(/=6=///==@>D<A;A766<@<@@CDFACCAA@CC?B@CDC?CLD@@A?BCBBBBBBBBBBBBBABBCCBBACCD>AA?BCBBBCCBB
@ATNG8:01015:04218
GATGGTAGTACATGATAGACGACACCAGAAGATCAGGAACTCTAGAAGAATTCAGATTTTTAATACGAGAGTAAACGTAAAAAGAAGGTTTTACAAGACTCACGTTAACAATATTGCAGCAGTACGCACACAATCGAAGCGCAGTAAGGATGGCTAGTGTAACTAGCAAGAATACCACGAAAGCAAGAAAAAAGAAGTACGCTATTAACTATTAACGTACCTGTCTCTTCCGAAACGAATGAGTACGATGAGATCTCGTGTGCTACCATCGTTCGGTCAGAGTCT
+
::AF@CBBCCCCCCCCBBBB9;;@@<@;;79BBB@@+0+0=@==@A?:96;<?@B;;;;;*945;@AB@ICBBA8;;<;;;;*9?4;.:DC9BBCAFDCCCBC998;@BB?BCC@CBCCCBBBBCCCCCCCC=CC999;BBBCBBC@CAFBB?CDBBBCCD?BBBBCB?CC@CBA<><987):@@?BBCCCC)CC@B::9BBAAB<?<?CBB<;8;ADHF@CBBBBBB<@<@@>6@;;5;;:ABEBCCDDBAAABAA@@AAAAABD@@@@AC>AA?AA@AABB>?
@ATNG8:01023:04192
GATGGTAGGACGAGCGTCTGAGAGGTACTCATTTCGTTTTCGGAAGAGACAGGTACGTTAATAGTTAATAGCGTACTTCTTTTTCTTGCTTTCGTGGTATTCTTGCTAGTTACACTAGCCATCCTTACTGCGCTTCGATTGTGTGCGTACTGCTGCAATATTGTTAACGTGAGTCTTGTAAAACCTTCTTTTTACGTTTACTCTCGTGTTAAAAATCTGAATTCTTCTAGAGTTCCTGATCTTCTGGATACACTCATGCACCTACCATCGTTCGGTCAGAGTCT
+
88:;<<CD?BBBCEBCBCCBBBBBACCBCB@@A<A@BCD:BB?B?BBBBBBB?BBBBB@C@BBCB?CBECCCEDCCC?BAAAA1ACAEBDC>CAAB?BDF=BB9;;;DCEACCCCCCCCADCC@C?CCCBCBBC?BDCC?CCCCDCBBBB@@@BBBC?B@@=@B?A>@@@BDCCBC@BBCCC;E8<5;CAA@,@B;<;7;BBBCEBABB@BBBC2CAABB=@=@A?CAABBBB?A?BBBBBB>@@CACCBBBCCCCBBBBDABBB@B@@@@?AB@CBCDDCCBB
@ATNG8:01024:04226
GATGGTAGTGATACAGATCTGACACCAGAAGATCTGGAACTCTAGAAGAATTCAGATTTTTAACACGAGAGTAAACGTAAAAAGAAGGTTTTACAAGACTCACGTTAACAATATTGCAGCAGTACGCACACAATCGAAGCGCAGTAAGGATGGCTAGTGTAACTAGCAAGAATACCACGAAAGCAAGAAAAAAGAAGTACGCTATTAACTATTAACGTACCTGTCTCTTCCGAAACGAATGAGTACGTGTGCGACGTGTCTCCTACCATCGTTCGGTCAGAGTCT
+
445C;CCB@BBDDBBBCBDCECCCCABBC?BBB@@A@C@BBBBBBB@BB?BABAA@@@@@2A?BBCBBBBDBBB;@>9::::*;A=A5;;;*9B@>CAABBBHGC?B@CC@ECC>@@BBBCDCCCCCCCCCD?CCAA>AAA@AB?>:@?B@@>ACCCBBBB?BBABDC?BB?BBA=@@::9,9<>;99::99%:?@C:8:CAAAA;><>@??9=:>=BED@DD@@?BB@C?CDC9@9:599:ACBBBBBBAAACDCC>@>>><???<AA==A?AA?ACCCCBABB
@ATNG8:01025:04205
GATGGTAGCGCATATCAGCGCAGCCCAGAAGATCAGGAACTCTAGAAGAATTCAGATTTTTAACACGAGAGTAAACGTAAAAAGAAGGTTTTACAAGACTCACGTTAACAATATTGCAGCAGTACGCACACAATCGAAGCGCAGTAAGGATGGCTAGTGTAACTAGCAAGAATACCACGAAAGCAAGAAAAAGAAGTACGCTATTAACTATTAACGTACCTGTCTCTTCCGAAACGAATGAGTACTATGTAGAGCTCTATACTACCATCGTTCGGTCAGAGTCT
+
>;AC@C:<;CCB;;;CCCBBACBCF=BB<:66/::>*0)/9<9>AC?BA?A=???BBFDH5C@BCCCCCBCDDD>A@>>=>=,=?=B4;:;6;BC@FBBBCCD;98;>AB?BBC?BABBBCCCCCCCCCCCC@CCCC?BBDDAAAB@C@CBB?BDDCCCDC?CBCBBB@BB>AAA<??BB@:A@?:88889(9A=A???CDD@A<><??BA7;8:BCBB?BBBAABC@C?BDD>DBC?BBBBBBCBBBBBBBBBBBBCAAAB?@@<>@@>>:>?<@@BBBA;;;
@ATNG8:01036:04193
GATGGTAGCGAGCGAGTGTGTATACCAGAAGATCAGGAACTCTAGAAGAATTCAGATTTTTAACACGAGAGTAAACGTAAAAAGAAGGTTTTACAAGACTCACGTTAACAATATTGCAGCAGTACGCACACAATCGAAGCGCAGTAAGGATGGCTAGTGTAACTAGCAAGAATATCACGAAAGCAAGAAAAAGAAGTACGCTATTAACTATTAACGTACCTGTCTCTTCCGAAACGAATGAGTACGATGAGAGAGCTCTCTCTACCATCGTTCGGTCAGAGTCT
+
0//858<8@BBCC@AACB;9;CCCDACCGAB@@CA@5;44<<:<=C?::9:@??@BBB@B+B>=B@GICCCCDI=A@@@??@.99>A;@BB7AAC@CCJCBC@@A?B?BB@BCC?CBBBBBABBBCBABC;;:;CBB?AACFBCAA>A@CCC?BBBA@@BB?@AACBD?CA?AABBCCBCJ?CBC=;;;;;*;A>BCCBAAABA?A?AAAH@I@;;;@@=@AAA@@A@C@CED>BBB>?@?CCCBAAACBBBCBBAABAC?????:=>==A?BB?B@@@AAAAA
@ATNG8:01037:04209
GATGGTAGTGTGTCTCTGAGAGTAGTACTCATTCGTTTCGGAAGAGACAGGTACGTTTAATAGTTAATAGCGTAACTTCTTTTTCTTTGCTTTCGTGGTATTCTTGCTAGTTACACTAGCCATCCTTACTGCGCTTCGATTGTGTGCGTACTGCTGCAATATTGTTAACGTGAGTCTTGTAAAACCTTCTTTTTACGTTTACTCTCGTGTTAAAATCTGAATTCTTCTAGAGTTCCTGATCTTCTGGGTCTCTCTCTCACGCACTACCATCGTTCGGTCAGAGTCT
+
::;C?CCDDABAA;556999//////77775505=AA9;;8;?AAACBBB=@@?;;;,;4:<BC6;69?99555.5;.55<<:(:::3545>25555.55949:.56<;:;7<<=@@<<<<=::6:)//00055;7====9696>><///////////)/4<0//7;+//;:<9;;:.55555&54949<<::(:559=,000/:9///5.555&5;777)/)//)/7/4444.4.48:444.4455)59<<;;;;99@800/99//)49444.5<7948A=9///
@ATNG8:01046:04192
GATGGTAGCAGACGTGACAGAGCGCCAGAAGATCAGGAACTCTAGAAGAATTCAGATTTTTAACACGAGAGTAAACGTAAAAAGAAGGTTTTACAAGACTCACGTTAACAATATTGCAGCAGTACGCACACAATCGAAGCGCAGTAAGGATGGCTAGTGTAACTAGCAAGAATACCACGAAAGCAAGAAAAAAGAAGTACGCTATTAACTATTAACGTACCTGTCTCTTCCTAAACGAATGAGTACGATGAGATCTCGTGTGCTACCCATCGTTCGGTCAGAGTCT
+
--66189;ABBCBB;?@CBBAACAB499@;:;9>;:4:29=<00/;300)/3-.///99:)858:78=BBA=@@:779BCDD19:454999+99;;9955::;4509:CDABCC@CBBBBBCDCCCCCCBBB@BA@@<@@?AAAAB@D?B@@<@??BCBBC>A?AA8938827A=6<9333,37787899::%:=;9<;<A:<7515:;;AA;A<;:;;;>@A9:9993090..*---).---99;=:734==55557<;9565555'57:;<7=@59;9577...
@ATNG8:01051:04210
GATGGTAGCGCGACGAGCGTAGACCCAGAAGATCAGGAACTCTAGAAGAATTCAGATTTTTAACACGAGAGTAAACGTAAAAAGAAGGTTTTACAAGACTCACGTTAACAATATTGCAGCAGTACGCACACAATCGAAGCGCAGTAAGGATGGCTAGTGTAACTAGCAAGAATACCACGAAAGCAAGAAAAAGAAGTACGCTATTAACTATTAACGTACCTGTCTCTTCCGAAAGAATGAGTACGTGTGCGACGTGTCTCCTACCATCGTTCGGTCAGAGTCT
+
;@@@;;<B<BBDBBBCAAACCAABF>BCDAEBBB@@=@>BBEAAAKACC?C@DBA@?DCC3C@BBBC??????B;@>;9999':>;:.99949CC?BBAA@AABB?B?BB=A@@=@ACBCCDCCAAA@CBBC?CCCC?AABCDBBB?B@CCC@CBBBCBCB?BAAACC@CC>999>@AACK=AAB@BBCBB2A@?A888?A==><?;>A;;5;9=@CCD@CCDABBC?B@CCD>BB>AABBBBBCCCBCBAABBAB>==>:;;;5;>==A?AB?CBDD@@?BB
@ATNG8:01056:04212
GATGGTAGCACACGAGATCTCATCGTACTCATTCGTTTCGGAAGAGACTGGTACGTTAATAGTTAATAGCGTACTTCTTTTTCTTGCTTTCGTGGTATTCTTGCTAGTTACACTAGCCTTCCTTACTGCGCTTCGATTGTGTGCGTACTGCTGCAATATTGTTAACGTGAGTCTTGTAAAACCTTCTTTTTACGTTTACTCTCGTGTTAAAAATCTGAATTCTTCTAGAGTTCCTGATCTTCTGGGTGCGCTACAGTCTCTCTACCATCGTTCGGTCAGAGTCT
+
966A;>CCCCBBBC:;=CHEGGBAABBBACBB?BCCC?CC@C@CCBBBBCA@AACC@B?BDDD?A?ACCCCCBBB@BBDBD3AB?BBBB>BBBB@BBB>BB>??@@A@;??BBBBCC?D?B?B>A@@>>>==:=<>F=A>>8:8@@@@===A@AA<>>>=@A<?:>>AC?>>>B8;;AAA6A<@;=>>>=/=A===8>;;;A?=<<>4:;;9(59:662739A6;AA????6828@=:>?6:;<>3:99:;=<=>=ABB?????E=@988B=ED<787>>>AA@
@ATNG8:01016:04254
GATGGTAGTGATACAGATCAGACACCAGAAGATCAGGAACTCTAGAAGAATTCAGATTTTTAACACGAGAGTAAACGTAAAAAGAAGGTTTTACAAGACTCACGTTAACAATATTGCAGCAGTACGCACACAATCGAAGCGCAGTAAGGATGGCTAGTGTAACTAGCAAGAATACCACGAAAGCAAGAAAAAAGAAGTACGCTATTAACTATTAACGTACCTGTCTCTTCCGAAACGAATGAGTACGATGAGATCTCGTGTGCTACCATCGTTCGGTCAGAGTCT
+
BCCF@BBBBB@;;==;;:66<?AAB@CCE;;;@@A@=@?:;;;:4?>A@:?<00/66666'64/73@?><8BBC=@@@??>@000,/)///&/9:<>@AA;<=?@>@ADD@CDJ@BBCBBBDCCCEBCBC;;5;;;<7;@BBAC@?=@=A:;6;A@@BBBC???@BBC?BB?AA@:>>999,7;>:9999:9%9?;>@AABAA><-/+//66(/)/;@@A<AC@@@>=9;:=;;6;7748@ABBBEAAABBBBBBB>AA>>:;:AB=A;;;?:==<>>>>>>>>>
@ATNG8:01016:04263
GATGGTAGTATATCGCGTCGCTATCCAGAAGATCAGGAACTCTAGAAGAATTCAGATTTTTAACACGAGAGTAAACGTAAAAAGAAGGTTTTACAAGACTCACGTTAACAATATTGCAGCAGTACGCACACAATCGAAGCGCAGTAAGGATGGCTAGTGTAACTAGCAAGAATACCACGAAAGCAAGAAAAAAGAAGTACGCTATTAACTATTAACGTACCTGTCTCTTCCGAAACGAATGATACATAGATATACGTATAGCTACCATCGTTCGGTCAGAGTCT
+
444<8=CCCCCC;;;CCCFCCCBBC@CCD?;;;B@B<A?BBBCBBC?AB?B?@@A;;<;<*;9;:8???BB=@D8=;?9999(49.5.555&5<<7=669==>BB?B?@@>ACD=@@ABBHDEICBBBCCCCAD;;;6;;;:@?@C=C>A<;6:AA?BC::8:BAACE>AA?BB@578???8<7829999:9%9>;<?=;AA@;:5:57:==6=8<>A;;5;@@@?CC?B?BBC=?:958AA@@>??BBBBBBBBBBAAACB==><<<;AB=??<?>BACCAAA
@ATNG8:01018:04247
GATGGTAGCACGAGTCACTCATATCCAGAAGATCAGGAACTCTAGAAGAATTCAGATTTTTAACACGAGAGTAAACGTAAAAAGAAGGTTTTACAAGACTCACGTTAACAATATTGCAGCAGTACGCACACAATCGAAGCGCAGTAAGGATGGCTAGTGTAACTAGCAAGAATACCACGAAAGCAAGAAAAAAGAAGTACGCTATTAACTATTAACGTACCTGTCTCTTCCGAAACGATGAGTACGTGTGCGACGTGTCTCCTATCGTTCGGTCAGAGTCT
+
:4485:88=<5;55<@A?AC@@@CC@GCC@C@@B9;6;?BBBBB@@=@B@C@BBAAAAAA2A>@BC@@?BBBBC<AADDEDE5;;6;=@@A7BAB>;;;ABBCBD7;7;C=A;;4:BAADBCCDCFGC;;;A>B@@@?BABBFA?@@C@B;;:<CCCCCAA?BAABAB?AA?A@?8?=<;;3;;;8<<<===&=>8>ABBB@CBC<@<>>>=<A<>>BBA@A@::9><8:6:::5:00///;;=;>><;??@?@:77>AAA=A>>>>@;@C<BCBBBBCCB
@ATNG8:01026:04267
GATGGTAGCATCATGCATATCTCACCAGAAGATCAGGAACTCTAGAAGAATTCAGATTTTTAACACGAGAGTAAACGTAAAAAGAAGGTTTTACAAGACTCACGTTAACAATATTGCAGCAGTACGCACACAATCGAAGCGCAGTAAGGATGGCTAGTGTAACTAGCAAGAATACCACGAAAGCAAGAGAAAGAAGTACGCTATTAACTATTAACGTACCTGTCTCTTCCGAAACGAATGAGTACAGAGAGTACGATATGTCTACCATCGTTCGGTCAGAGTCT
+
;BCD?BAAABBECBBBCCCDCCCCC?CCC@CBBBAA>A?AABBCCB?AB?B@BBBABBBB2B@CCBAACAAAAD;BBBBBAB1?>9?5;;;6;BC?CBBAECDBA>A@CD?BBB<@@CCCCBCDEEEDDCAB?ACAA?BA@?BC??<ABCCC?BBBBCDCC?CCCCBB?BB?BBB?BBABB=BBB?CCBBB>BC?ABACB>BBCAB?BBBB@B@CCCBB?B@@@@CC@B?CCD>BBB@BAAACDCBAAAABBABABBBBBB@?@C;C>>>=:=<9<?BBAB>>>
@ATNG8:01027:04253
GATGGTAGAGTATCATGTGTATCTCCAGAAGATCAGGAACTCTAGAAGAATTCAGATTTTTAACACGAGAGTAAACGTAAAAAGAAGGTTTTACAAGACTCACGTTAACAATATTGCAGCAGTACGCACACAATCGAAGCGCAGTAAGGATTGCTAGTGTAACTAGCAAGAATACCACGAAAGCAAGAAAAAGAAGTACGCTATTAACTATTAACGTACCTGTCTCTTCCGAAACGAATGAGTACATAGATATACGTATAGCTACCATCGTTCGGTCAGAGTCT
+
5<@@;@;A@@;>DA;;6;9<;0/0=4=@@:@BAA@@:@599@@@=A<::4929@B?@@@>0>=BBCCI=;:BCC;;::5555$59.57=@@0@9949:49554;>7:6:<7>?B99;CCCCCCDCCCCCFCC?@<00,00<9;;;:8<500+00>>:<><<9<;:>@@=@?9>?</89999*9<<9>@@@@.=@:><>@AAB?@7;7;@BA:?:=;@AB>AB;;;@B=B79;A<@=@<@AAACBCBAABBBBBBBCCCDBBAAAC9:7899:???BBBBBB@??
@ATNG8:01029:04285
GATGGTAGTGTCATATGAGAGTGTGTACTCATTCGTTTCGGAAGAGACAGGTACGTTAATAGTTAATAGCGTACTTCTTTTTCTTGCTTTCGTGGTATTCTTGCTAGTTACACTAGCCATCCTTACTTCGCTTCGATTGTGTGCGTACTGCTGCAATATTGTTAACGTGAGTCTTGTAAAACCTTCTTTTTACGTTTACTCTCGTGTTAAAAATCTGAATTCTTCTAGAGTTCCTGATCTTCTGGAGATATCATCAGCGAGCTACCATCGTTCGGTCAGAGTCT
+
?::C?BBCCBBBC@AACCCCCCCCBBBBBC@@>@BBD=CB@C@BBBCCCF@CCCCB@BADCCB?C@CCBBBBBAB=:::;:*;@=BBCM>BBBEACBB>BC<AACCCC@BCDEFCCD@BCC?B?BCD@DEED?BBBD@CBBBCBBBBCCDBBBBB?CCC@CC?C=BBCCCCCCD@DDDDD9C=@;:9:::*;CCCD>BBCDCCCBBB?BBBB3BBBCC@B@BD@CDDCBAA?B?CCDBBB<??C@CCBBBDCCCDCECD@@BCDC?BABBD<???AA@@ABB??
@ATNG8:01031:04279
GATGGTAGGCGACATACATACGCGCCAGAAGATCAGGAACTCTAGAAGAATTCAGATTTTTAACACGAGAGTAAACGTAAAAAGAAGGTTTTACAAGACTCACGTTAACAATATTGCAGCAGTTCGCACACAATCGAAGCGCAGTAAGGATGGCTAGTGTAACTAGCAAGAATACCACGAAAGCAAGAAAAAGAAGTACGCTATTAACTATTAACGTACCTGTCTCTTCCGAAACGAATGAGTACGATGAGATCTCGTGTGCTACCATCGTTCGGTCAGAGTCT
+
::AA?A@@=@@@AB=BBACGA@ACC>@AE@AAACAA?A@CFDDBBC?CC::;:CDBBCCC5B@CCCFDCCBBBB=BBBBDDC2AA4:4;AA3ABB>BBBBBCBCC?C@AA?ABB?BBAA@@@B@BBBBCCCCACCCC?BBBBBCBB?B?BED@AAAB;;:E@DBC@@@>BB@@@@?BECED=A@@=@>?@@.@A>A?@@BAAAC:97:C@@=A<?==??:??BAABA>A>AAA<ABB@BBBBBCCBBBB@AADCBA@AB>99:AA=@???B>AA@:98C>>>@?
@ATNG8:01040:04285
GATGGTAGGCACTGCGCACACATCCCAGAAGATCAGGAACTCTAGAAGAATTCAGATTTTTAACACGAGAGTAAACGTAAAAAGAAGGTTTTACAAGACTCACGTTAACAATATTGCAGCAGTACGCACACAATCGAAGCGCAGTAAGGATGGCTAGTGTAACTAGCAAGAATACCACGAAAAGCAAGAAAAAGAAGTACGCTATTAACTATTAACGTACCTGTCTCTTCCGAAACGAATGAGTACGTGTGACGTACGTGAGCTACCATCGTTCGGTCAGAGTCT
+
BCBB@DBC@B;66<A@@@BBBAABC<BBDAEDCCBB@B@CBBA@@D@CB@BACCA@@BBB2B@BBAA@CCCDCC?;9;DCCC5CB?B?BCC<CFHAFAAACCCBB?B?BC@DDC:<;AADCCCCCCCBBCAA?AAAA?BBB@@@AA>A@C@@>@B@@?ABA?BBCC?>;?B=>>=/9999::+:==9:::99(7><778;=@A;=:>5;:;=5;5;?A@@=@B??@?A;;::@@8?0/*/::=@@ABBBCCCCCBB999B:::BAA=A???@?@@==<=@::9??
@ATNG8:01053:04277
GATGGTAGATACTCGCTGATACACCCAGAAGATCAGGAACTCTAGAAGAATTCAGATTTTTAACACGAGAGTAAACGTAAAAAGAAGGTTTTACAAGACTCACGTTAACAATATTGCAGCAGTACGCACACAATCGAAGCGCAGTAAGGATGGCTAGTGTAACTAGCAAGAATACCACGAAAGCAAGAAAAAGAAGTACGCTATTAACTATTAACGTACCTGTCTCTTCCGAAACGAATGAGTACACACTCTCATATGACACTACCATCGTTCGGTCAGAGTCT
+
BCBB?BBBCCBCC@AAACBCBBBBB=BCC@BBDCBA>A=AAB???A>AA?B@BCBCCCCC3C=BACCAA@?>?D=BBCCCCC5;;6;5;;;6;BB?BBBADCC;;;:@BB@BDD?AACABCCCCCCCCBB@?;?B@@=AABADDBB?C@CBB@BCC@A@CC@CBBBBB?CC@DBB799@@@;@@@?=????.?B?D@?:BBBBC:=:====0818>BAC@BA@??AA=A?BAC>E@@=@BCCDBBBBBBBBCB@@@@BBBBBBBB?BFDAA>AB@BBCCCC>>>
@ATNG8:01060:04252
GATGGTAGTCTCAGATAGTCTATAGTACTCATTCGTTTCGGAAGAGACAGGTACGTTAATAGTTAATAGCGTACTTCTTTTTCTTGCTTTCGTGGTATTCTTGCTAGTTACACTAGCCATCCTTACTGCGCTTCGATTGTGTGCGTACTGCTGCAATATTGTTAACGTGAGTCTTGTAAAACCTTCTTTTACGTTTACTCTCGTGTTAAAAATCTGAATTCTTCTAGAGTTCCTGATCTTCTGGTATGACTAGTGTACTACTACCATCGTTCGGTCAGAGTCT
+
A;:59==>CB>=655;;;;;;=<5566559:=8====6=>:><>CCBAAB=@>>==,.*.5-,(-(--6::=<:;5:<<<<)::7:=A@;;595.5994;B=@ABB@@89:B?@@;;6:?B;@<@@;;;@AC@CCCC@AAABBBA;;:;;;:99<:994388.4./////7<<=9;;;==&5.545555'5555;09;>696666<:====(94459495:<:;??@B?@=@=A@A;::@:;;>B@:::@@@BBAA@@@@@ADD?B000=+00+/68<9>@<@
@ATNG8:01063:04253
GATGGTAGCGCACACATAGATACAGTACTCATTCGTTTCGGAAGAGACAGGTACGTTAATAGTTAATAGACGTAACTTCTTTTTCTTTGCTTTTCGTGGTATTCTTGCTAGTTACACTAGCCATCCTTACTGCGCTTCGATTGTGTGCGTACTGCTGCAATATTGTTAACGTGAGTCTTGTAAAAACCTTCTTTTTTTACGTTTTACTCTCGTGTTAAAAATCTGAATTCTTCTAGAGTTCCTGATCTTCTGGGATGTGTGCGCAGTGCCTACCATCGTTCGGTCAGAGTCT
+
9=;;7<;566===ABB@<99=995955599442;900,/;5;2/////7839<<00*/27;:B=<8<<0--8--(-;2/////$///(44444&48994;>>9=>76:@@BC@BCDCBBBB>BDC?B?BAAAA@AA=@;;;5;AAABAA@BBBBBCBBB?AA@?DB?D>BBBBBABAB=@:;;;;*;9@9@?=====#=>9999*5995:<999:.5555$5999<9>:DD@AAA;;9?:?<@C@AAA=@;;;0;<;;BCCBCCBAAAC@AAAADCCBC@CCACCBCDC@;;
@ATNG8:01017:04320
GATGGTAGCGCGACGAGCGTAGACCCAGAAGATCAGGAACTCTAGAAGAATTCAGATTTTTAACACGAGAGTAAACGTAAAAGAAGGTTTACAAGACTCACGTTAACAATATTGCAGCAGTGCGCACACAATCGAAGCGCTGTAAGGATGGCTAGTGTAACTAGCAAGAATACCACGAAAGCAAGAAAAAGAAGTACGCTATTAACTATTAACGTACCTGTCTCTTCCGAAACGAATGAGTACTGCGTCTCACTCTCGCCTACCATCGTTCGGTCTGAGTCT
+
::<=266666>?@@A==><655999099=;@B@BBC@D8;;A;:8@;??9?9=<?<;?=<,;8???>=8B@?>@487B@CB7<@292::/9;>7<A=@@?CBB@BACB?BCC@BBAABBCABAFCBBBBB?B@@@=@ACBCCBB?C<@@@<?@@?CC@A>ABBBBB@BB>BA?6?=;::5?:>8?@@AB2>B=B@A??>:987>5;;=99?;:;@BB@CC===;;7;247@:>=@=AAACCBBB??>@??@@@B===?>9;::8;8BAB>AC>BB=::888;
@ATNG8:01025:04336
GATGGTAGCGCACACATAGATACAGTACTCATTCGTTTCGGAAGAGACAGGTACGTTAATAGTTAATAGCGTACTTCTTTTTCTTGCTTTCGTGGTATTCTTGCTAGTTACACTAGCCATCCTTACTGCGCTTCGATTGTGTGCGTACTGCTGCTATATTGTTAACGTGAGTCTTGTAAAACCTTCTTTTACGTTTACTCTCGTGTTAAAAATCTGAATTCTTCTAGAGTTCCTGATCTTCTGGACGACGCGCACTGACACTACCATCGTTCGGTCAGAGTCT
+
;:<C?BBBAB;;6@BBBCCCBBBDCCDECCBB?BCCC=CB>@>@CCCCEC@CCB9:6;<?B@?<B?BBCCBBBBC>@@@@>,=B?BBCE>BBCCACCCAGC?ABACCCAGAAABCCC@ECD@C@BBCCAAAB=@@BC7;<CBBBBCDDBBBCAA@A@??>@@5:6:ACCBBCAB@B;;;;-;>C<;;;;.9?ABD?CCB@@@BA:;49999(9>>:;5;;@B?BDEBBBC>@>@BAAAB>B@B=AB;;;BACAA;;;BBCCCAA?ABBCC@;;:;CDCCFCCC
@ATNG8:01040:04308
GATGGTAGTACATGATAGACGACACCAGAAGATCAGGAACTCTAGAAGAATTCAGATTTTTAACACGAGAGTAAACGTAAAGAAGAATGGTTTTACAAGACTCACGTTAACAATATTGCAGCAGTACGCACACAATCGAAGCGCAGTAATGATGGCTAGTGTAACTAGCAAGAATACCACGAAAGCAAGAAAAAGAAGTACGCTATTAACTATTAACGTACCTGTCTCTTCCGAAACGAATGAGTACTGCGTCTCACTCTCCCTACCATCGTTCGGTCAGAGATCT
+
///>;BBBBBBCCBDBABBB???@@7@59255////)/,/<;:?AC?@@=??::9BCFFE5B?ACGCCHCCA@@5@A;;;,;0*.-(--(-99,--888;;=BCBA?9?9<=2:443::===BCCCCDCCCDBB?BCDD?CAAAA@@C<@????9?A@AABBB?BCBBBB>BB????=@@766(88818::::+6<4:///;;>AB<><?@>>1617>CCCBBBBCBCC@A?9994;@@<@BCDDDAA@@@CCBB;;:=955)4<>9>?@??166.57797/////
@ATNG8:01042:04290
GATGGTAGGAGACACGTCGCACACGTACTCATTCGTTTCGGAAGAGACAGGTACGTTAATAGTTAATAGCGTACTTCTTTTTCTTGCTTTCGTGGTATTCTTGCTAGTTACACTAGCCATCCTTACTGCGCTTCGATTGTGTGCGTACTGCTGCAATATTGTTAACGTGAGTCTTGTAAAACCTTCTTTTTACGTTTACTCTCGTGTTAAAAATCTGAATTCTTCTAGAGTTCCTGATCTTCTGGGTGCGCTACAGTCTCTCTACATCGTTCGGTCAGAGTCT
+
;55>:>BD@CABBCCCBBBBCBBBCCDCBB;:::CCF>CC@C@BAABDDD?CCCBB?B?CDBB?C?BBBCCCCAA?ADDDD3BB>A>??:?CDD?BBB?BB?==>CBB?BBBBBBAB>>>>;A;>>>A>>>A:@@AA9>==;;;>>AA@AA:::@<8:;=AA<@;@@AAAA@@@=?@@AA5A=B=@;;;9+;978;+--7---796;7;BBF/@???A<A=;;7;@@@>>>=@7;<B===<A==>6:::@???AC@??@@@A???B>>>@=;:8;AAAA=>>>
@ATNG8:01042:04326
GATGGTAGCTCTGCTCTGACTCTCGTACTCATTCGTTTCGGAAGAGACAGGTACGTTAATAGTTAATAGCGTACTTCTTTTTCTTGCTTTCGTGGTATTCTTGCTAGTTACACTAGCCATCCTTACTGCGCTTCGATTGTGTGCGTACTGCTGCAATATTGTTAACGTGAGTCTTGTAAAACCCTCTTTTTACGTTTACTCTCGTGTTAAAAATCTGAATTCTTCTAGAGTTCCTGATCTTCTGGCGCGTATGTATGTCGCCTACATCGTTCGGTCAGAGTCT
+
CC<A?BDDBBBDDBBBBDCCBCCCCCDCCB??=?BBB=BC?C@CCCCCBB@CECBB@C?CCCB?C@CBBCCCCA@=====>0>@=A@AA>AFEDACCF@CC>BBBCBC?BCCCCBAA?CCC?A?BDCCCCAA>ACCC?CBBBCCBBCCCCBA@AA?DCC?BB>B>BBDBBBFDDACCBBB8AA8A:9999*:CCED?CABBBBC@@A>AAAB2BBBCCAC@CD@CBACCCC?C?AACDCC>A@C@CCBBBBBBBCCA?@@@@CBBACBBB?BB?CDDDCCBBB
@ATNG8:01042:04336
GATGGTAGGCGAGAGTGGAGACGCAGTACTCATTCGTTTCGGAAGAGACAGGTACGTTAATAGTTAATAGCGTACTTCTTTTTCTTGCTTTCGTGGTATTCTTGCTAGTTACACTAGCCATCCTTACTGCGCTTCGATTGTGTGCGTACTGCTGCAATATTGTTAACGTGAGTCTTGTAAAACCTTCTTTTTACGTTTACTCTCGTGTTAAAAATCTGAATTCTTCTAGAGTTCCTGATCTTCTGGTGTCTGATCTGTATCACTACCATCGTTCGGTCAGAGTCT
+
C<CC?CBB@BBBBBCBDGCCBCCCDCCCCCCBB>A@@@;@B?B@BBBBBCC@CCCCB@B>BBBB?B@BBBBBCBA>977777$794;BCC>DAAA>BBB>BB?AAACBB?BBB>@>A@;@@C8<:=<<==<<=;@@@C:?>@@A???@AA@@>>>@;>>><@A<A=AAAA===>>9>AAAA2>:>:==@@@.@A@@@7A;;88:>=>>;?>==/=9::@<@=AA<AAAA@@@<><>>BA>>9>8858?A>>@??>====@@@A@@>:?>@@A:<=9>>>>>C=;;
@ATNG8:01051:04321
GATGGTAGTGTGTCTCTGAGAGTAGTACTCATTCGTTTCGGAAGAGACAGGTACGTTAATAGTTAATAGCGTACTTCTTTTTCTTGCTTTCGTGGTATTCTTGCTAGTTACACTAGCCATCCTTACTGCGCTTCGATTGTGTGCGTACTTCTGCAATATTGTTAACGTGAGTCTTGTAAAACCTTCTTTTTACGTTTACTCTCGTGTTAAAAATCTGAATTCTTCTAGAGTTCCTGATCTTCTGGTATGACTAGTGTACTACTACCATCGTTCTGTCAGAGTCT
+
BBBB?BAABCCCCCBCBDGCCBBBCCCCBA@@=@99:5:B?C@CCBCBBC@DECCCAC@BBCD@F@CBBCCBBBE@CCDEE5@@=@@@C>CCBCAFIG@BCADCCCBDBCBBCCDDC@BBB<@<@CA@?BBB@BCEE?BAAACCDCCBB@BCBCD@CBC@CC?B?BCC:;;DDD@BBDDC<C?C=@ABBB0ABCCC=CAAAACBAAA5;;;;*;@@BC@B?BC@BBBBBDC@C?CCCCBC?BADACBCBBCCCCDCCCCCBBBBB@@@@AA>AABBBBBDDB::
@ATNG8:01052:04327
GATGGTAGTGTCAGTGCGCGTCGTCCAGAAGATCAGGAACTCTAGAAGAATTCAGATTTTTAACACGAGAGTAAACGTAAAAAGAAGGTTTTACAAGACTCACGTTAACAATATTGCAGCAGTACGCACACAATCGAAGCGCAGTAAGGATGGCTAGTGTAACTAGCAAGAATACCACGAAAGCAAGAAAAAGAAGTACGCTATTAACTATTAACGTACCTGTCTCTTCCGAAACGAATGAGTACTGTATCTATGTGTGCGCTACCATCGTTCGGTCAGAGTCT
+
56>>;>AAABB>CG;6;>B@566;;5;CCADCCA00-0,00=0049.9<0404??==??<,;5;;?AA@AB???5:9;9:::'99259===0?@A=BA@@>BBBB?B=@@?BBD@ABABFEBCCBBBCB;;<@CCAA?AAA@BAAA?B@DBB?BBBBBBAC?CCCCBB@BB?BBC?BAABD>B9979?>??/??;?????>==><@=AA>>5;5;:@@@>AAAB@??@C>BBC=A@A?BAABC???999>@@=99:;655::;7717<87737959//.66335
@ATNG8:01053:04313
GATGGTAGGCACTGCGCACACATCCCAGAAGATCAGGAACTCTAGAAGAATTCAGATTTTAACACGAGAGTAAACGTAGAAAGAAGGTTTTACAAGACTCACGTTAACAATATTGCAGCAGTACGCACACAATCGAAGCGCAGCAAGGATGGCTAGTGTAACTAGCAAGAATACCACGAAAGCAAGAAAAAGAAGTAACGCTATTAACTATTAACGTACCTGTCTCTTCCGAAACGAATGAGTACTACTCTCAGAGACACACTAATCGTTCGGTCAGAGTCT
+
@@@E@BBC@B@BBBBAAB@@@BACC>ACB@BBBCAB>B?CCCBB;;6;@;@?BBB@@@>2>;?@ACEDA@BGD>9:;@ABB=BC>C>BBB:BCB@CB@@ACDCC@B@BC?BDD@CBBBCCCCBBCCCCCAB?BCAA=ACCDBBBB=A79:B?BCBAAAAB?BBBBCC>??=:=@6>?987.3<?=<ACCC3BA>A9;8:AAA@@>??AACD?B?BA@@@>:77>@?@>B?BBE=AAA;>:7;///7669:<<;?CCBBBBAB@@9=?>=5:>7;;:;?;;;?
@ATNG8:01055:04299
GATGGTAGGCGAGAGTGAGACGCAGTACTCATTCGTTTCGGAAGAGACAGGTACGTTAATAGTTAATAGCGTACTTCTTTTTCTTGCTTTCGTGGTATTCTTGCTAGTTACACTAGCCATCCTTACTGCGCTTCGATTGTGTGCGTACTGCTGCAATATTGTTAACGTGAGTCTTGTAAAACCTTCTTTTTACGTTTACTCTCGTGTTAAAAAATCTGAATTCTTCTAGAGTTCCTGATCTTCTGGGTGCGCTACAGTCTCTCTACCATCGTTCGGTCAGAGTCT
+
555<7=BB?BCBBBBCCCCCAABGGFC@C@9999BBD>CC?C?CBCCCCC=AACCC@C=@?AA?A=AAAAABBBB=>>>>>.>B?BBAA;AAAA?AAB>BC===>CAA>ABCCBAAA:@@A;A;===A>>>@;?>;;7;=?;<=>@AAAAA?>>>;<<>;CC7;7;>>?>@@@A9?>>CC5D<A<>===;.<:777)//8///;:9<188888%8:;==;><>><>???>>>:>:==@@@A:=>AA:===AAAAAAAAAA???;;;5;666;56616=A??====
@ATNG8:01056:04303
GATGGTAGATATATGCACGCTCTACCAGAAGATCAGGAACTCTAGAAGAATTCAGATTTTTAACACGAGAGTAAACGTAAAAAGAAGGTTTTACAAGACTCACGTTAACAATATTGCAGCAGTACGCACACAATCGAAGCGCAGTAAGGATGGCTAGTGTAACTAGCAAGAATACCACGAAAGCAAGAAAAAGAAGTACGCTATTAACTATTAACGTACCTGTCTCTTCCGAAACGAATGAGTACACACTCTCATATGACACTACCATCGTTCGGTCAGAGTCT
+
A@AA=@CCBBDCCAA@CCBBBB@9;69==8>CCBCC>A>ACECBBB?BB?B?BA@::999'36=DDCCCCB>>>7<;?@@AA0@@=A@DDE;CCC@CDBCCCBBB>?<?C?CBB>@?DBCBBCCDDDC@@@B?BCBC@B@@@DCCB>B@BBB?BBBBBBBD@CBCAAB?BC@BBB999??<5=993::::9(9<=C>?@CB>?A<A=CB>=:=;=<BCB@BCBAABB?A?BBB=BCC@BBBBBBBACCCCBBBBBB@BBDDBBBA?CEE??=?B@CCBBBBBBB
@ATNG8:01058:04331
GATGGTAGGTATCATGTGTATCTCCAGAAGATCAGGAACTCTAGAAGAATTCAGATTTTTAACACGAGAGTAAACGTAAAAAGAAGGTTTTACAAGACTCACGTTAACAATATTGCAGCAGTACGCACACAATCGAAGCGCAGTAAGGATGGCTAGTGTTACTAGCAAGAATACCACGAAAGCAAGAAAAAGAAGTACGCTATTAACTATTAACGTACCTGTCTCTTCCGAAACGAATGAGTACTGTATCTATGTGTGCGCTACCATCGTTCGGTCAGAGTCT
+
BACC@BBB?BBCCC@BBFHCCBBC@CCC@CCC@?@<@<@BCDEBB?BB?B?A@?>????.??CBBBBB@AABC=B?@@@@@,@@;B=A@@9ABB>BAAABDDBB?B@CC?AAC=BAAABCCCB@@CCCBBB?CAAA?BBBBBBBB?B@C?@>@CBBBCD?CAAACCC?BB?AAB>AACEF=?@??>>>>>/=D<A:::@@A>><>;>=?><><>?A@@>AAAAACC?B?BBC>CCC>AABBCCCBBBBBBB==>>ADA:::=;;5;@???<=>:==@???;;;
@ATNG8:01016:04348
GATGGTAGTACATGATAGACGACACCAGAAGATCAGGAACTCTAGAAGAATTCAGATTTTTAACACGAGAGTAAACGTAAAAAGAAGGTTTTACAAGACTCACGTTAACAATATTGCAGCAGTACGCACACAATCGAAGCGCAGTAAGGATGGCTAGTGTAACTAGCAAGAATACCACGAAAGCAAGAAAAAGAAGTACGCTATTAACTATTAAACGTACCTGTCTCTTCCGAAACGAATGAGTACCTCTCAGACGCTCGTCCTATCATCGTTCGGTCAGAGTCT
+
BC@A>@?BBBACCBAAAABA;;;BC?BCC?BCBAA@6;89ABAABB?AA=@<>>@;;;;;';;ACCCCCBC@@=6>A;;;;;$:>7<4555&5<<9<AA@A@@AE@FAEC@CCC?CBCCCDCCBBBBBBBDEBFCBA>BBCBCBBB@C@CA@?@CBBCDEC@BBBBBB?BB@BBB?BBBCC>AAA>ACCCB3>>;>??BCDCB?;?<?=>@188*8=ABB@CCCAA@B?B@BCC?CBB>BABAAAB?AA@CBB>>>CBBBDD<>>>A@===@;>>:=<9:;@A@@
@ATNG8:01017:04359
GATGGTAGCTATACGTATATCTATGTACTCATTCGTTTCGGAAGAGACAGGTACGTTAATAGTTAATAGCGTACTTCTTTTTCTTGCTTTCGTGGTATTCTTGCTAGTTACACTAGCCATCCTTACTGCGCTTCGATTGTGTGTGTACTGCTGCAATATTGTTAACGTGAGTCTTGTAAAACCTTCTTTTTACGTTTACTCTCGTGTTAAAATCTGAATTCTTCTAGAGTTCCTGATCTTCTGGCTCTCGTAGACAGATACTACCATCGTTCGGTCAGAGTCT
+
@@@:5:566;===??>CCHCCBBB=ACABB<;:;CCC>BB?B?@@ABCCB@BB@@@@DA@?@B?A=AABBBA?>?233333$381778818?CC?BAB@CC>AABBCB?BBBBB??A<AAA;A<<>=??;::=@@@A:>>B888?C>>=>DE>>>187:5:=:?;=>>>>>A;;7888DD5A8;7;9>@@,66777)--6---69/7////'....505255,22775586:7<>77;=9==D<B>>;;;>;;;;;====>===9==:;;5;=9>?>==<;;;
@ATNG8:01025:04377
GATGGTAGTGTCAGTGCGCGTCGTCCAGAAGATCAGGAACTCTAGAAGAATTCAGATTTTTAACACGAGAGTAAACGTAAAAGAAGGTTTTACAAGACTCACGTTAACAATATTGCAGCAGTACGCACACAATCGAAGCGCAGTAAGGATGGCTAGTGTAACTAGCAAGAATACCACGAAGCAAGAAAAAGAAGTACGCTATTAACTATTAACGTACCTGTCTCTTCCGAAACGAATGAGTACACATCGTCGTGTCGTGCTACCATCGTTCGGTCAGAGTCT
+
;5@?7:BAB@?;;==?@;<>==B@A;?BB>BB;;:@:@699====>:==9=4////////$/(///3<8334<;/834555&5<6;.555&555.59;9;;<==8<95525@A9??99;AAAACCCAAA;;5:@??=@@?=====:<6<00+0<;;:/889><ABCC@BA;==7166//(/63.37778*:<3997<:778;.2,25885?;>>@A@?AAA??>C?C>A@B=B@C;@999>>BBBBB>C>AABA?===777=?=BCCAA=AB=:;>?;<<88
@ATNG8:01030:04374
GATGGTAGACACGTGTGCTCTCTCGTACTCATTCGTTTCGGAAGAGACAGGTACGTTAATAGTTAATAGCGTACTTCTTTTTCTTGCTTTCGTGGTATTCTTGCTAGTTACACTAGCCATCCTTACTGCGCTTCTATTGTGTGCGTACTGCTGCAATATTGTTAACGTGAGTCTTGTAAAACCTTCTTTTACGTTTACTCTCGTGTTAAAAATCTGAATTCTTCTAGAGTTCCTGATCTTCTGGATAGCGACGCGATATACTACCATCGTTCGGTCAGAGTCT
+
8=@@=@@BACAABBB;99>BB@@ABAA@ACBA=ABAB=BC?B?BCCBCCC;;:CBB>B?@??@<?=A@BCB?@8C7@BCCC1=;4=799(29<<;@B@9@@,00/8::5:A=>???A<@@?<A<AA??>??B<>>>@;=>>>>>=BBDAA>>>@B7;;;<@A;><>@@@@???A====DE;A0707787)/<<<>06///69<<:917;;;.=<>>@>D=@?;@???;;;=B<A???@D:==@=AAAAAAAAA>@?@@@@>>>B=@>>>@<@A<AAAAAA<<<
@ATNG8:01037:04385
GATGGTAGTAGTACACTAGTCATACCAGAAGATAGGAACTCTAGAAGAATTCAGATTTTTAACACGAGAGTAAACGTAAAAAGTAAGGTTTTACAAGACTCACGTTAACAATATTGCAGCAGTACGCACACAATCGAAGCGCAGTAAGGATGGCTAGTGTAACTAGCAAGAATACCACGAAAGCAAGAAAAAGAAGTACGACTATTAACTATTAACGTACCTGTCTTTTCCGAAACGAATGAGTTACTAACTTCTCAGAGACACACTACCATCGTTCGGTCAGAGTCT
+
>@AB?BDABBAA@==;<;>==?:698@@B?CAAAC@C?A<<>56649<.5.5:>00000'0*/77/56>;;;;188/////$///380666*66939333;=9>B=@>AA<;9;5:::9<><>@@AABAA>>:>>>>;:9;==;;;8=:??A?BA???AA@>B999B?;=@177>8=<877(777/77777$5:49977222A;74;;;8880818:;:<;>>=;;;;2916680556057532,25--(--(--.35555678>///>598>>>8==/666557777
@ATNG8:01043:04354
GATGGTAGTGTCATATGAGAGTGTGTACTCATTCGTTTCGGAAGAGACAGGTACGTTAATAGTTAATAGCGTACTTCTTTTCTTGCTTTCGTGGTATTCTTGCTAGTTACACTAGCCATCCTTACTGCGCTTCGATTGTGTGCGTACTGCTGCAATATTGTTAACGTGAGTCTTGTAAAACCTTCTTTTTACGTTTACTCTCATGTTAAAAATCTGAATTCTTCTAGAGTTCCTGATCTTCTGGGATGTGTGCGCAGTGCCTACCATCGTTCGGTCAGAGTCT
+
?:CC?BB===555;;;;<BAB@BBB@A@A@??;?<;;)4>5:8=<<CBAA=ACCED@DABBBA?G@DDA;9;@9:29>>>4?>49499,9445.5994994;;<<CC@CCC<<;B@=BCD@E@LFCCCBBB?AAA@=ABAHCBAA@:99995=@096<8<<8=095445454505/:;;+:)/)/////$/;;<<6=;65/:9///)////$//455.55::9666<<<>9>7;;<<<<9;;<<3://000095555555055=8=56567<;:@@;;;=<;6
@ATNG8:01045:04387
GATGGTAGCTCACGTACGTCACACGTACTCATTCGTTTCGGAAGAGACGGGTACGTTAATAGTTAATAGCGTACTTCTTTTTCTTGCTTCGTGGTATTCTTGCTAGTTACACTAGCCATCCTTACTGCGCTTCGATTGTGTGCGTACTGCTGCAATATTGTTAACGTGAGTCTTGTAAAACCTTCTTTTTACGTTTCTCTCGTGTAAAATCTGAATTCTTCTAGAGTTCCTGATCTTCTGGCTCTCGTAGACAGATACTACCATCGTTCGGTCAGAGTCT
+
<<BCAC=ABCBB996=>>@CB@A@CECCCCBB?CBBB>BDAE@CCBC@??<?BBCC?C@BBBB?B?BAAACCCB@;9999:*0B;@00-/>@C=CCCACC>@AABBC@CCBBBCBB@BBB<?<=BAABBBB>BBBB<?<<788BBAABCBB>>>8=@@<>>=D;=?=@@@@AA=A@@@>1>3938;;9;.9>9;>099///:8/5222&2566605059,..7...505422----,22547985559;;79?AAAAA@??;?@@A@<@A<>>>AA>>>A
@ATNG8:01048:04370
GATGGTAGGACGAGCGTCTGAGAGGTACTCATTCGTTTCGGAAGAGACAGGTACGTTAATAGTTAATAGCGTACTTCTTTTTCTTGCTTTCGTGGTATTCTTGCTAGTTACACTAGCCATCCTTACTGCGCTTCGATTGTGTGCGTACTGCTGCAATATTGTTAACGTGAGTCTTGTAAAACCTTCTTTTTACGTTTACTCTCGTGTTAAAAATCTGAATTCTTCTAGAGTTCCTGATCTTCTGGTGAGATATGCATGATGCTACCATCGTTCGGTCCGAGTCT
+
4:<>?BBB=?@@;=:;;=BCBCBB?BAAABAA?BCDD?CC@C@BDBCCCC@BCCBB@B@CDDC@FAECCCCA@@B=;;;;;*;@<?@AA;ABCC@GCC@BC=;;BDCB@CBBBBCBB@BCC8:::B@?@B@@=?CBB?CBBCCBBBBBCCCBBBB?BBB?BB?B?BAC@@BDCCACCCGD;B;A;;;;;;*;B<;;8;BBBCCBA@@4:;;;*;??@A=A=AB?BBC@@@E?B?BBBCBB>@?C@BCCCBBBBDCDCCCAAACCC@CCB9:8:B?AB?BBDBBB
@ATNG8:01054:04380
GATGGTAGTCTCAGATAGTCTATAGTACTCATTCGTTTCGGAAGAGACAGGTACGTTAATAGTTAATAGCGTACTTCTTTTTCTTGCTTTCGTGGTATTCTTGCTAGTTACACTAGCCATCCTTACTGCGCTTCGATTGTGTGCGTACTGCTGCAATATTGTTAACGTGAGTCTTGTAAAACCTTCTTTTTACGTTTACTCTCGTGTTAAAAATCTGAATTCTTCTAGAGTCCTGATCTTCTGGCTCTCGTAGACAGATACTACCATCGTTCGGTCAGAGTCT
+
5;;:;?=ABB@@;;6ABC:99CCCIDBBBB;;5;@A@:@B>CGHDJBBBCABBB;;:;=@@@B>A>BCBBBCGCE=@@AA@,@><?BCC?BBCCAABA@BG?@@CC@@=@C;;;BAA=A?@<@=@@@BBCBD?CAA@?CCCDCBBBBBABBBCCC?BCB?BB?A?B?@ADDDJJ@BAAAA7A=A>;;<<<*;ABCC>CBBAAACBBB@DGDD3D;;;C@C?A@@CBBCAAAA>A@@AAA<??C@CCCBBBBCDCCCCBBCCCBB?BBBBB>AA@CBBBCBBBB
@ATNG8:01060:04376
GATGGTAGCGCACACATAGATACAGTACTCATTCGTTTCGGAAGAGACAGGTACGTTAATAGTTAATAGCGTACTTCTTTTTCTTGCTTTCGTGGTATTCTTGCTAGTTACACTAGCCATCCTTACTGCGCTTCGATTGTGTGCGTACTGCTGCAATATTGTTAACGTGAGTCTTGTAAAACCTTCTTTTACGTTTACTCTCGTGTTAAAAATCTGAATTCTTCTAGAGTTCCTGATCTTCTGGCTCTCGTAGACAGATACTACCATCGAACTTGCAGAGTCT
+
?:65:>>CABBBDCCCCCCBCFBBCBCCCC??;?>>@;@B?C@CCCCECC?CCCCC?B?BBBB?B?BBCCCCCBA;::::9):>9@?AA=AACB@FCIIDD;;;CCCC@BBBCCBBB?BBD@D@FBBBCCCC?BBCC@CAAACBBBBBCCCBBAC?BCC@CC?B>@ACCCCCCB;@::::.:9?9::::-;BBBC>CDDCCCC;;;5;;;;*;AAA@?A?CDADCCCBBB@C?CCCCCC@C@B?ACCC@@@CCCBBBCBBBBBD?BACAB>BB=AABBBBB>>
@ATNG8:01060:04378
GATGGTAGAGTATCATGTGTATCTCCAGAAGATCAGGAACTCTAGAAGAATTCAGATTTTTAACACGAGAGTAAACGTAAAAGAAGGTTTTACAAGACTCACGTTAACAATATTGCAGCAGTACGCACACAATCGAAGCGCAGTAAGGATGGCTAGTGTAACTAGCAAGAATACCACTAAAGCAAGAAAAAGAAGTACGCTATTAACTATTAACGTACCTGTCTCTCCCGAAACGAATGAGTAACACTCTCATATGACACTACCATCGTTCGGTCAGAGTCT
+
>;;C@DBBCCCCCCCCCCCCBBBBD?BBB?CCD@?@;?;@@BCCCC@BB?B>@@@9999:*;>CCHCDEDBBCB;??:;;;.;C>B5;;;*;@@;ABBCBBCBC>A>AB>BAA>BAABCCCCBCCECCCDD@CCAA?ACFCBBAA>B@CBB?BCCECABC@CCA??@>BB@BBB688BCB;B>=877788(8@?A>@;BBBAA;?;@@@@:=:=>BBC@DBBACABBD?CBB>BCC@CCCBBB@BB>>>CCCBBBBBBBB>A@;;=9:@=@@@DDDDBB@@@
@ATNG8:01062:04352
GATGGTAGTGTCAGTGCGCGTCGTCCAGAAGATCAGGAACTCTAGAAGAATTCAGATTTTTACACGAGAGTAAACGTAAAAAGAAGGTTTTACAAGACTCACGTTAACAATATTGCAGCAGTACGCACACAATCGAAGCGCAGTAAGGATGGCTAGTGTAACTAGCAAGAATACCACGAAAGCAAGAAAAAGAAGTACGCTATTAACTATTAACGTACCTGTCTCTTCCGAAACGATGAGTACGTGTGACGTACGTGAACGCTACCATCGTTCGGTCAGAGTCT
+
9///6//55;<;;656;;?>9<;5505A>6;;@??;8<=AACBA@@9<?9?;@@@99999)833333389333(3345555$55.55<<<0><<6<:///::=>9<9<>:>==:=<::;=ABABB?@@@AA;@<:<9:000?::;9>:><<9;?;<858?<@>>=?A<>@:777;?;<=@3;85/58888*993997555666)-(-522(-(-377:6;;99:;:7;68883<733;888888:::8?<?=:9----(--55783A332>,523666333333
@ATNG8:01063:04350
GATGGTAAGTATATCGCGTCGCTATCCAGAAGATCAGGAACTCTAGAAGAATTCAGATTTTTAACACGAGAGTAAACGTAAAAGAAGGTTTTACAAGACTCACGTTAACAATATTGCAGCAGTACGCACACAATCGAAGCGCAGTAAGGATGGCTAGTGTAACTAGCAAGAATACCACGAAAGCAAGAAAAAGAAGTACGCTATTAACTATTAACGTACCTGTCTCTTCCGAAACGAATGAGTACGTGTGACGTACGTGAGCTACCATCGTTCGGTCAGAGTCT
+
555;7<>496CCDCCCBCBB@;;966:>BC?CCCCAA?A@CCCBBDE@BB?@;?C@;::::$95>;=ABABAAAA;<<:999*5>;>.595&5<<7=<;;<C><@<A?BA=AAC?CCCCDCCCDCBBDCCCB?CBBB?CACACCBB?B@BBB@BABBCBCE?;:9AA@=@@<@A=444===6=;;432255'5:45558A@;AA<>8==<>;><>>ACC@BBA??>?>A9>?B=BBB?ABAA@@@@989=A@@@988><777>??=BBBDC>===>AA@<=833
@ATNG8:01016:04400
GATGGTAGTATCTGCACACTCTGTCCAGAAGATCAGGAACTCTAGAAGAATTCAGATTTTTAACACGAGAGTAAACGTAAAAAGAAGGTTTTACTAGACTCACGTTAACAATATTGCAGCAGTACGCACACAATCGAAGCGCAGTAAGGATGGCTAGTGTAACTAGCAAGAATACCACGAAAGCAAGAAAAATAAGTACGCTATTAACTATTAACGTACCTGTCTCTTCCGAAACGAATGAGTACACATCGTCGTGTCGTGCTACCATCGTTCGGTCAGAGTCT
+
=<@B?CBBBBBB@@ACCDEEEDCCC?CCC?CBCB@@;?<@@B@@@C>AB@E?BB???@@A.A?BBBBBA@ACCC:@9;9499'9=9929:;6;BABBCCDECCCD@D@BB@BCC?BBBBBBCBBCCCCCCCD?BBAA>AA@?BB875:@CAB@BBBBBBBC?ABCCBB=BA>CCC@BBA@@9>88188776(8>8<=>>BAAAA<@<@AAA<@<??CBB?BCA@@CC@D?BAB>BBB?BBABBCCBBAABBBCCBCBBA@:99???BBBCC>AA?DBBBBBABA
@ATNG8:01021:04398
GATGGTAGAGAGAGCTCTCTCATCGTACTCATTCGTTTCGGAAGAGACAGGTACGTTAATAGTTAATAGCGTACTTCTTTTTCTTGCTTTCGTGGTATTCTTGCTAGTTACACTAGCCATCCTTACTGCGCTTCGATTGTGTGCGTACTGCTGCAATATTGTTAACGTGAGTCTTGTAAAACCTTCTTTTTACGTTTACTCTCGTGTTAAAAATCTGAATTCTTCTAGAGTTCCTATCTTCTGGGTGCTCTACAGTCTCTCTACCATCGTTCGGTCAGAGTCT
+
AAAB?BCCCCCCBBC;::BCCCGDCCCCCCCB?BCCC>CC@B@BCDBCCD?CCBBB?A?@BAB>A?BBBBB@BAA<77777$793977729A?@?BBB=BB:>>?EEF?AAACB>>A;AAA5;5<FCA<88868AAA<@>AB>>>??ABAA@@@@<?@?<AA<A;@@@A@@<<>7>>?CC5A<A=<<<<<.=>>>C7>88556>;<<3:998):888A<@=AA=A@@@@@@<@<@AA??;>=BD::99DAAA??>>>A@@A@@A;AA>@@<>=:=>AAB@@??
@ATNG8:01029:04404
GATGGTAGCGCACACATAGATACAGTACTCATTCGTTTCGGAAGAGACAGGTACGTTAATAGTTAATAGCGTACTTCTTTTTCTTGCTTTCGTGGTATTCTTGCTAGTTACACTAGCCATCCTTACTGCGCTTCGATTGTGTGCGTACTGCTGCAATATTGTTAACGTGAGTCTTGTAAAACCTTCTTTTTACGTTTACTCTCGTGTTAAAAATCTGAATTCTTCTAGAGTTCCTGATCTTCTGGTGAGATAGCATGATGCTACCATCGTTCGGTCAGAGTCT
+
5:<<7=AB<=>;;;;>><>>=;;565;;;5968A@@@:@A;@:@>BA@@A;@9:::5>8>9??9@<@ABB==>>=349999':C=@@CB;:5566;<>>AA;9:@CCCACCCDDEFE?CBC@B?CECBCDCC@CCCB?CCCBBBC:;;BB;;<DC@C<<9;B=@<@AD;;:BCC>?;;;;6;>C>;;;;;*;AABG>CBBCGGFABBADHCH5DBBCC@C@CD@GCCC@A@@D@CDCB@@<@@@?CCBBBBBBBBCCCBBBBBA>A;;;A?AA?BBBBCB@;;
@ATNG8:01053:04393
GATGGTAGCGCGACGAGCGTAGACCCAGAGATCAGGAACTCTAGAAGAATTCAGATTTTTAACACGAGAGTAAACGTAAAAAGAAGGTTTTACAAGACTCACGTTAACAATATTGCAGCAGTACGCACACAATCGAAGCGCAGTAAGGATGGCTAGTGTAACTAGCAAGAATACCACGAAAGCAAGAAAAAGAAGTACGCTATTAACTATTAACGTATCTGTCTCTTCCGAAACGAATGAGTACGATGAGAGAGCTCTCTCTACCATCGTTCGGTCAGAGTCT
+
AACC?CDCBBBBBDDDBBBCDBBBC>BBBDBCAAA?A?BBCBBBB>BC>B>@?>77777(9?CCBABCCC?><3;>9999:*;C>C5;;;-;CD@CCBBCBDDD?B?BD?CCC>BBBBCCCCCCCCCCCCC=AADC?BAAABBBB>B@CAA>@BBBBACA?ACCAAA?BB>>>@999CCD>B?;8;CBBA/@@<@777BBCAA<A<ABCC7:6:ACBBCAAA@@A@=A>ACD>CBB?BBBCCCCCC?<<AAA@@@@?;=<<><>;A@@;<6<94<@BBBC>>>
@ATNG8:01054:04393
GATGGTAGTATCTGCACACTCTGTCCAGAAGATCAGGAACTCTAGAAGAATTCAGATTTTTAACACGAGAGTAAACGTAAAAGAAGGTTTACAAGACTCACGTTAACAATATTGCAGCAGTACGCACACAATCGAAGCGCAGTAAGGATGGCTAGTGTAACTAGCAAGAATACCACGAAAGCAAGAAAAAGAAGTACGCTATTAACTATTAACGTACCTGTCTCTTCCGAAACGAATGAGTACACATCGTCGTGTCGTGCTACCATCGTTCGGTCAGAGTCT
+
@:@@@CCCCBB@A@?BBBCCBBC>><BCB?BBBA@@?B<@@@@@@@<>>;=899897777$3,3388=<;;33828>@@@A7::49.55)59989666;==<=:=?AA>@AC?BAAABDCCCDCCCDBAB@ECAA>ADBDBB::8;>B@@:;;BBCB<B?BBBBCD>AA?BB@?B===B9B7759DEED3B?;?AABBB>>>:>:=BBB:>:=@@@@?BBAAA@B?B979D=AA@?BDDBB@@ABBBBB>BBCA878==<<?A8=<<>>8?B?A@AAAA888
@ATNG8:01062:04396
GATGGTAGCAGACGTGACAGAGCGCCAGAAGATCAGGAACTCTAGAAGAATTCAGATTTTTAACACGAGAGTAAACGTAAAAAGAAGGTTTTACAAGACTCACGTTAACAATATTGCAGCAGTACGCACACAATCGAAGCGCAGTAAGGATGGCTAGTGTAACTAGCAAGAATACCACGAAAGCAAGAAAAAGAAGTACGCTATTATCTATTAACGTACCTGTCTCTTCCGAAACGAATGAGTACGATGAGAGAGCTCTCTCTACCATCGTTCGGTCAGAGTCT
+
@AAE9ABCC>DCBB<@;>CCCCCCC@BBB@BAAA998;@@@@CCCC?AA?C?CC@@@CCC3C?BBBBBBBCCCC>AB;;;;;*;B>B>BBB<BED@CCCCCCCBB?B@CD?B@@=@@@@CAAABBBBCBFDD@DCAA?AC@@@A??=A@DCC@CCBA?@??<?@A@BB?BB?AAA?BBACC:>>><;====.=@=?>>>?A@?>:?======A=A>>>@<@AAA?>>9=8=>>7???6;;>>@A@AA;;;@@@B@@???@@@====B@@@A;=<5;;?@@ABAA
@ATNG8:01015:04446
GATGGTAGCAGACGTGACAGAGCGCCAGAAGATCAGGAACTCTAGAAGAATTCAGATTTTTTAACACGAGAGTAAACGTAAAAAGAAGGTTTTACAAGACTCACGTTAACAATATTGCAGCAGTACGCACACAATCGAAGCGCAGTAAGGATGGCTAGTGTAACTAGCAAGAATACCACGAAAGCAAGAAAAAGAAGTACGCTATTAACTATTAACGTACCTGTCTCTTCCGAAACGAATGAGTACCTCTCAGACGCTCGTCCTACCATCGTTCGGTCAGAGTCT
+
<<:A?B:<5<<=?956==<<BCCCC?@AB?:;9@==8<255:<==B?>>9>:9<<977777#7,338::;<=<<<5446;===+6646;@@@2>??ABCBCBCD;;<;@CF@CCC>@@AABBBBCCCCBBBBB@CC::6;?AAACBC@CACAA?@DCCBBBB?BBCCBB@BB@==>?BBBBB@B@>;98988(6=9::;>BA@@?=C;@@AA=?<>=ABB?ABCAAAC@C>BBD>BBB>ABBABAD?BAABAABB?????AB=>?><>>@@B?BB?BBBCBBBAA
@ATNG8:01017:04460
GATGGTAGGCGTGTGAGAGTCTGCCCAGAAGATCAGGAACTCTAGAAGAATTCAGATTTTTAACACGAGAGTAAACGTAAAAAGAAGGTTTTACAAGACTCACGTTAACAATATTGCAGCAGTACGCACACAATCGAAGCGCAGTAAGGATGGCTAGTGTAACTAGCAAGAATACCACGAAAGCAAGAAAAAGAAGTACGCTATTAACTATTAACGTACCTGTCTCTTCCGAAACGAATGAGTACGTGTGCGACGTGTCTCCTACCATCGTTCGGTCAGAGTCT
+
BA@=?BCC?BBBBDDBBBD@>@;;;/5BC=AAABBB?B>@@BBBCC<@@?A?AB@?@@@?,?=???ABACCBBB;=>9:999(9939>AAA6A9938>>?DB@@@:=:=;6;972:@AAA???AA?@>>><=:<A;;7;>A<66--)-)-7@:@B?A@A>>:=BBCCB>BB>B?>8<;765(888188888(8>:?ABBAAABD687:AAA<A<@A>>>:?>>>>>>8=8>@>7;@@?===CBBBBAA>>@@A@>>>@@:949993:777@<@A<A???@A???
@ATNG8:01018:04442
GATGGTAGCATCATGCATATCTCACCAGAAGATCATGAACTCTAGAAGAATTCAGATTTTTAACACGAGAGTAAACGTAAAAAGAAGGTTTTACAAGACTCACGTTAACAATATTGCAGCAGTACGCACACAATCGAAGCGCAGTAAGGATGGCTAGTGTAACTAGCAAGAATACCACGAAAGCAAGAAAAAAGAAGTACGCTATTAACTATTAACGTACCTGTCTCTTCCGAACGAATGAGTACATGTGCGACGTGTCTCCTACCATCGTTCGGTCAGAGTCT
+
A>BB466=<<<?>666>><<<<<<A?@;?@D;;;<0//)//;77>@8<<8@5>>?;<<<<);=BACC@<BBCEF>AABCBAA1::452955&5>>9<=<@9<;00)07>>6??B>A@BBCCCBCCCCCCCAB9A;;;5;AAAAB?@<A8<;C?BBBBBBBCAEBBBCC@BB?BBB?BBBBB=@@@9998989%9A;A99:BCAA;;A;==AA==7<<000<AA>AABC@C@AA=@@@799??998::BBAABB:9:BCAAA>@@?;<599<7>?;><CCABAAA
@ATNG8:01025:04449
GATGGTAGGCGTGTGAGAGTCTGCCCAGAAGATCAGGAACTCTAGAAGAATTCAGATTTTTAACACGAGAGTAAACGTAAAAGAAGGTTTTACAAGACTCACGTTAACAATATTGCAGCAGTACGCACACAATCGAAGCGCAGTAAGGATGGCTAGTGTAACTAGCAAGAATACCACGAAAGCAAGAAAAAGAAGTACGACTATTAACTATTAACGTACCTGTCTCTTCCGAAACGAATGAGTAACGAGAGTCAGAGCAGAGCTACCATCGTTCGGTCAGAGTCT
+
:::@<;=A@;?AB<A@CDC;;;@@>3;CB?BC99;C?C=AABBBCA=;:9<=ABA;9:9:)9:><=>>>BBB@@9><9000)//)/)000(0/9388=B>@@AA<@=?>:>>>:>C=>=;=>@@@A@???A;@>??;?<<<888829<A<@>A;;;@@BD=A???>>;>A<@BB>@=ABA1966088888(8818;;;>>>FCC<?<?>>><@<A@::;7::?>===1918>>6?BB<?;==00,////;;A?>>=>====::9;;4::;:<98817<<9986//
@ATNG8:01029:04464
GATGGTAGCATCATGCATATCTCACCAGAAGATCAGGAACTCTAGAAGAATTCAGATTTTTAACACGAGAGTAAACGTAAAAAGAAGGTTTTACAAGACTCACGTTAACAATATTGCAGCAGTACGCACACAATCGAAGCGCAGTAAGGATGGCTAGTGTAACTAGCAAGAATACCACGAAAGCAAGAAAAAAGAAGTACGCTATTAACTATTAACGTACCTGTCTCTTCCGAAACGATGAGTACGATGAGATCTCGTGTGCTACCATCGTTCGGTCAGAGTCT
+
?@;;8;=BBBCCB:66ABBBBDCCE@BBC:90B=00*/)//9;<<=8==8<8:=<:::::)82888333::877.;<;9444$44.4.555&5<<.566;6@=@D@D@AA?AAA>BCBCCCBBCCCCCCBBB@DBBB@C<;;DCBB=A5;;:24=>::;>A9BAAA<@=??=?@>8??;;>:>BB@BBGAAA)CC?985??=???:>:><;;5<6//0@@:>A?985=8;6:?>8>0/////3;;<;447?@?9;@@@8:;>>>>=A::8806:9=::::9>>?
@ATNG8:01063:04454
GATGGTAGCACACGACGATGTGTACTCATTCGTTTCGGAAGAGACAGGTACGTTAATAGTTAATAGCGTACTTCTTTTTCTTGCTTTCGTGGTATTCTTGCTAGTTACACTAGCCATCCTTACTGCGCTTCGATTGTGTGCGTACTGCTGCAATATTGTTAACGTGAGTCTTGTAAAACCTTCTTTTTACGTTTACTCTCGTGTTAAAAATCTGAATTCTTCTAGAGTTCCTGATCTTCTGGAGATATCATCAGCGAGCTACCATCGTTCGGTCAGAGTCT
+
;9:C;CCBB>BCB@@;;;;>CCDHCDBBBABBBI?CD@C?CBACCCIGCBB;;7;<@BAB?B?B;:;CBCCC?A@@@?.??4::AC>CAAA?A@@=A@=@@@A@A=ABBBBBED@??;=C>@>;;;?>A<>===7;;@A??;<;@C@??<;;1///699599@@@@@>>>@:<<>CD2A<A=?>??>/>????9?@A;::::;?<?BCB/@;;7=670--+---===@=@=BBBB;;7;=A:>?;;;>??@=89@667::==:>==CC<;;6;=====???
@ATNG8:01064:03877
GATGGTAGGCGTGTGAGAGTCTGCCCAGAAGATCAGGAACTCTAGAAGAATTCAGATTTTTAACACGAGAGTAAACGTAAAAAGAAGGTTTTACAAGACTCACGTTAACAATATTGCAGCAGTACGCACACAATCGAAGCGCAGTAAGGATGGCTAGTGTAACTAGCAAGAATACCACGAAAGCAAGAAAAAGAAGTACGCTATTAACTATTAACGTACCTGTCTCTTCCGAAAATGAATGAGTACTGCGTCTCACTCTCGCCTACCATCGTTCGGTCAGAGTCT
+
55:B:?CC@BBCCBBCCDDAAA;;;26DD?ABAAAA=A>BBCCBBB@BB@B@CCCCBBBB3B?CCBBBBCCCBC>B899?@@2@?;@;@@@9ABD?C?>>BCCCC?A=@@9::94::???AAAAA?>?::8B=??>A;?>?ABB>;7=<>AC?BBBBABBB>BAAAAB>BB>BBB;=<??>8?>=8==>==/7838ABBC@???<A=@@@A;?;=>=@@:??CA<<<5:4:A?=5A6617=>::;<=AA;<;CC>>>@@@@A<@@@<>>>A@:>>:>?==>AA::
@ATNG8:01065:03872
GATGGTAGTAGTACACTAGTCATACCAGAGATCAGGAACTCTAGAAGAATTCAGATTTTTAACACGAAGAATAAAACGTAAAAAGAAAGGTTTTACAAGACTCACGTTAACAATATTGCAGCAGTACGCACACAATCGAAGCGCAGTAAGGATGGCTAGTGTAACTAGCAAGAATACCACGAAAGCAAGAAAAAAGAAGTACGCTATTAACTATTAACGTACCTGTCTCTTCCGAAACGAATGAGTACTGTATCTATGTGTGCGCTACCCATCGTTCGGTCAGAGTCT
+
9<<<8=556::::955555;9444/59/////55=8>7<<<;<:<.54.4.44444444$43899//)/71////&/89::::(555)54999+5555;;9955544058<B??:989@@ABBBB:9:@@AAA?<@000:<0000;8;6=7>9949>>@>=9>9===A?:688)---088:??287<8778887$73,358877666(-(-222(-(-58896=><==<<7;7;:92877,3338333333<<?@=888;::../5///'./333(...399935222
@ATNG8:01090:03845
GATGGTAGGCGAGAGTGAGACGCAGTACTCATTCGTTTCGGAAGAGACAGGTACGTTAATAGTTAATAGCGTACTTCTTTTTCTTGCTTTCGTGGTATTCTTGCTAGTTACACTAGCCATCCTTACTGCGCTTCGATTGTGTGCGTACTGCTGCAATATTGTTAACGTGAGTCTTGTAAAACCTTCTTTTTACGTTTACTCTCGTGTTAAAAATCTGAATTCTTCTAGAGTTCCTGATCTTCTGGGCTGCGCTGATATGCGCTATCGTTCGGTCAGAGTCT
+
ABAA?BCC@CC??@CCCCCCCCCCCCCCCC@?:???>:@D?B@BCBBCCB?BBCBA?A?CBBB?A=AAAAAACDC?BBBBB3BC?BBBB=BBBB?CCC?CC?A@ACCC?AAAA@@@=7=AA=A=<<=A@>>A4<<AA7;;>;;;@>AAA@@:::B=@@?;@D<A<A???AAABD=A>>>>3>:=:<<<=<+;>888*//6///<::=;????/@??AB=A=AA=@@@@>>>;@;@D@@@@6::AE:A<<<@B==<AAAB<<<AAA@>=:=A=ADBA@>::8
@ATNG8:01095:03842
GATGGTAGCGCACACATAGATACAGTACTCATTCGTTTCGGAAGAGACAGGTACGTTAATAGTTAATAGCGTACTTCTCTTTCTTGCTTTCGTGGTATTCTTGCTAGTTACACTAGCCATCCTTACTGCGCTTCGATTGTGTGCGTACTGCTGCAATATTGTTAACGTGAGTCTTGTAAAACCTTCTTTTTACGTTTACTCTCGTGTTAAAAATCTGAATTCTTCTAGAGTTCCTGATCTTCTGGTATGACTAGTGTACTACTACCATCGTTCGGTCAGAGTCT
+
:55<8>BBBFCABCBBCCBBBCB@AABA@CCC?BBBB=BB@DABBEFDCC@CCCCC@B?BBBB>B@BCCDCCCBB?AACCE>DB8;;FF=BA@@=A>@?AA>AAFCEC>BBDECCCCBCCC?DACCBBBCCC@BBBC>BBCCCBBBCAAABCCCC@DCB?CE@B@BBBBGDCCB<?;;;;.;=A=;;;;;*;A@AA;B@CBBBBACA?BBBC0BAABC>B=BB?A@@CDBB?B?CCCDCC@BBC@CBCBCCCCGBBACCCCCCCCACBBBC@CC?BBBEAAABB
@ATNG8:01103:03880
GATGGTAGGTGCACATGAGTGTATCCAGAAGATCAGGAACTCTAGAAGAATTCAGATTTTTAACACGAGAGTAAACGTAAAAAGAAGGTTTTACAAGACTCACGTTTAACAATATTGCAGCAGTACGCACACAATCGAAGCGCAGTAAGGATGGCTAGTGTAACTAGCAAGAATACCACGAAGCAAGAAAAAAGAAGTACGCTATTAACTATTAACGTACCTGTCTCTTCCGAAACGATGAGTACGTGTGCGACGTGTCTCCTACCATCGTTCGGTCAGAGTCT
+
78:>:CCC@C>;;;;;=<<<=65/93//0)//:;;;:>9=;;;B@A?@@=@699999CDD1B?AAA=>::..-5,----666'8:8=:>@?0?65055599;4944(32882833-3333===<=;?AAABBB@CBBB?AA@?CCFF@CABCB?DAA@@@@@>@@?:?>:00+0:>68://)/883------$--0----8:;8905/7955-2.56==;=@9:;@@B>A;<>A<0000>>;?@A:98A@?=><333@BBC?BBC?AAABB@DE@BBAA@CBCB
@ATNG8:01108:03858
GATGGTAGGCGACATACATACGCCGCCAGAAGATCAGGAACTCTAGAAGAATTCAGATTTTTAACACGAGAGTAAACGTAAAAAGAAGGTTTTACAAGACTCACGTTAACAATATTGCAGCAGTACGCACACATCGAAGCGCAGTAAGGCATGGCTAGTGTAACTAGCAAGAATACCACGAAGCAAGAAAAAGAAGTACGCTATTAACTATTAACGTACCTGTCTCTTCCGAAACGAATGAGTACTGCGTCTCACTCTCGCCTACCATCGTTCGGTCAGAGTC
+
::4405;=7;44445555555//)//)//7)//<===2515;/////5::)/)33:45555$5.55555555555)55:<===*55167<<>0;;<7<A@@@@AAB=B=::4:A?::?859@@@@C@?;CD<;9955.54;<4444.5.56::5:555;<<=:><A@??=@?:=@>00-82),,-(--999+8818:::888/-(-(-529(-(.--55(//:;;<=7;7:<;2855.399889;333355954455<<=>7979*-----(-60657//598
@ATNG8:01108:03876
GATGGTAGCTCTGCTCTGACTCTCGTACTCATTCGTTTCGGAAGAGACAGGTACGTTAATAGTTAATAGCGTACTTCTTTTTCTTGCTTTCGTGGTATTCTTGCTAGTTACACTAGCCATCCTTACTGCGCTTCGATTGTGTGCGTACTGCTGCAATATTGTTAACGTGAGTCTTGTAAAACCTTCTTTTTACGTTTACTCTCGTGTTAAAAATCTGAATTCTTCTAGAGTTCCTGATCTTCTGGATATGAGTGACTCGTGCTACCATCGTTCGGTCAGAGTCT
+
CCCB?CCBBB?CCGBBBBDCCCCCCBBBCBBB@BCCE>BB@A?:;;BBCCACBCCC?B?BBAB=A?ACCCCCCDDABCCCB5BA=A@BB<ACAA?BBI@CF?ABCDBBACBABDEDD?AAB>B>CBCCCDCC@CCED?BBCBBBBBBBCEEEBBB?B@@>@CAE>AABCDCCBC?BCDFJ=CAC@CICCC5CCBBB>AABBCCCAA@?BBBC2BBBCB>A?@C@BBBEBBB?BAECBBBC=@@C?CBBCDDCDAA@AAA@@@@@B@BBBEF=??>ABBCBCB;;
@ATNG8:01110:03852
GATGGTAGTAGGTACTACTAGTCATACCAGAAGATCAGGAACTCTAGAAGAATTCAGATTTTTAACACGAGAGTAATTCGTAAAAAGAAGGTTTTACAAGACTCACGTTAACAATATTGCAGCAGTACGCACACAATCGAAGCGCAGTAAGGATGGCTAGTGTAACTAGCAAGAATACCACGAAAGCAAGAAAAAAGAAGTACGCTATTAACTATTAACGTACCTGTCTCTTCCGAAACGAATGAGTACTACTCTCAGAGACACACTACCATCTTCGGTCAGAGTCT
+
8:<<=BBBAA@<?=0--55---77744.444.444559494;><5559.557:7;://////$/)///44/8///)/)//999::)9:38.444&433583349878<.3.3=488=8><88:;544:955=<B>:?E@@?@BBBA@@C<A=C;;4;>>AABBBADBBBAA?AA<@AA;=8---)---(,55556#,-3///8;<;==7;599;715565:BC=BCD::5?8>8=@A;@@?=?>=99>?BAAABA@?BA@?@@??><@A;@A/-*-7,-----6635
@ATNG8:01112:03878
GATGGTAGATACTCGCTGATACACCAGAAGATCAGGAACTCTAGAAGAATTCAGATTTTTTTAACACGAGAGTAAACGTAAAAAGAAGGTTTTTTACAAGACTCACGTTTAACAATATTGCAGCAGTACGCACACAATCGAAGCGCAGTAAGGATGGCTAGTGTAACTTAGCAAGAATACCACGAAAAGCAAGAAAAAAGAAGTTACGCTATTTAACTATTTAACGTACCTGTCTCTTTCCGAAACGAATGAGTACGAGAGAGCACACGTGTCTACCATCGTTCGGTCAGAGTCT
+
7::A@B@?ABBA@AA00/<//;@A=A@@;?CCBBB@B@@00000?8=<:?:>?=@:DDDDD#B7@@:<88@;:?A9;3:4999(993949<<<=&=B=<CBBBDCB@@@;A=AC>C;;59=::;BAABCABBBCCC@CEBB;::AAAACC<@<@;;7;BBABA==:00+0=>>;BC?BB>8=93333&333,37777;$;9337/77B:AAAA9A399@@A9>:==B<0,0000=;;;7?;?@A<ABB<==@@@AA@???ABBBBBBBBBBBB8:8=>;;<A>BD?BCAAAA>?>
@ATNG8:01073:03926
GATGGTAGACATATCGTACTCTCTGTACTCATTCGTTTCGGAAGAGACAGGTACGTTAATAGTTAATAGCGTACTTCTTTTTCTTGCTTTCGTGGTATTCTTGCTAGTTACACTAGCCATCCTTACTGCGCTTCGATTGTGTGCGTACTGCTGCAATATTGTTAACGTGAGTCTTGTAAACCTTCTTTTACGTTTACTCTCGTGTTAAAAATCTGAATTCTTCTAGAGTTCCTGATCTTCTGGGTCTACGCTCGTCGCGCTACCATCGTTCGGTCAGAGTCT
+
8:?B?BCCCBBCCCHCCDCDCCDBBDBBBB@@<@@@@;@C@D@CAAACCC?CCBCB?B?BBBC@C@BBAABB?<>899999(3<3?989)89:88@@@>@B578?>=>97?::;=>B;>>@<>;>?>>>>;;6;A@B=C@@A?;<;@C>>>;77;7///7==9@9?@;::=>:;47888)64:9==>>/:7666.///...68::5:::;.<??CB;?;?B:>=A>>>B<@<@?>>;;7;@CB;@@?<::///::9=@=;<;?<@AA>>:==<??A@@A=:8
@ATNG8:01073:03939
GATGGTAGCGAGCGAGTGTGTATACCAGAAGATCAGGAAACTCTAGAAGAATTCAGATTTTTAACACGAGAGTAAACGTAAAAAGAAGGTTTTACAAGACTCACGTTAACAATATTGCAGCAGTACGCACACAATCGAAGCGCAGTAAGGATGGCTAGTGTAACTAGCAAGAATACCACGAAGCAAGAAAAAAGAAGTACGCTATTAACTATTAACGTACCTGTCTCTTCCGAAACGATGAGTACCTCTCAGACGCTCGTCCTACCATCGTTCGGTCAGAGTCT
+
:99:8;/6554::5559:9:0//9978694///:::)44)47777//)/:16169945555$5.559999;555:4555<===)555:.555&5999?;>BCCDCD?B>BA;?::249<88555:=5559<55.55558;;;=>==>;A<@BB?BEDEBBCC?DA@;;:497-7336:9874833,333333#33,33339:9:?7<6;<=>37/79ABB?BBB;;:GAF000A9>00/7668897;333;::343;9933,377,3358@3>:5::;;<;;;>
@ATNG8:01074:03891
GATGGTAGTCGCTGATGATATCTCCAGAAGATCAGGAACTCTAGAAGAATTCAGATTTTTAACACGAGAGTAAACGTAAAAAGAAGGTTTTACAAGACTCACGTAACAATATTGCAGCAGTACGCACACAATCGAAGCGCAGTAAGGATGGCTAGTGTAACTAGCAAGAATACCACGAAAAGCAAGAAAAAGAAGTACGCTATTAACTATTAACGTACCTGTCTCTTCCGAAACGAATGAGTGCGTGTGACGTACCGTGAGCTACCATCGTTCGGTCAGAGTCT
+
<>DD@C>BBCABBBAABBCCDBBB@CCGBCBCBBB@C?CCB;<:G=::49.9?784B?B1?9>>@@AACBBBB;@9;;@@A0>@>C2;;:09@A@CCHCB>>000;@?;@?B?CDCCCCCCCCCCCEC@?<@A;;4;@@=AA??;@@@@@?BBCCCBBC@CCCDBB?BB???=3900000*000*0;;::,9>5;444<97589>5>:>@;>;>ABBB?C@@@C@@;@<?==6=9938?>@?@A@@>?A@???CB;??A???BBD=A9::?9???BFBBBCBBC
@ATNG8:01079:03913
GATGGTAGATACTCGCTGATACACCAGAAGATCAGGAACTCTAGAAGAATTCAGATTTTTAACCACGAGAGTAAACGTAAAAAGAAGGTTTTACAAGACTCACGTTAACAATATTGCAGCAGTACGCACACAATCGAAGCGCAGTAAGGATGGCTAGTGTAACTAGCAAAGAATACCACGAAAGCAAGAAAAAAGAAGTACGCTATTAACTATTAACGTACCTGCTCTTCCGAAACGAATGAGTACGAGAGAGCACACGTGTCTACCATCGTTCGGTCAGAGTCT
+
454<055;>945;;;>@DC;<:BA=@<<7999:44.47::;;:982880305=======)=6C?>>????><<<59799@=A+???B=@@@4:5:=666>CB@=@8;4:B<@@B869C?;;9;???@@@@;0+0000+////7:;;7:3://)/:778;<<8<9<9373(381;;=6:9766.///(/66666%985:><>A>==>15.22;96;65/0/7)///48:7:7;?>3843-38333888778?>???@>=:><<8<<@;??778?BC?CC@AAA:::
@ATNG8:01080:03892
GATGGTAGAGTACAGTGTAGTAGACCAGAAGATCAGGAACTCTAGAAGAATTCAGATTTTTAACACGAGAGTAAACGTAAAAAGAAGGTTTTACAAGACTCACGTTAACAATATTGCAGCAGTACGCACACAATCGAAGCGCAGTAAGGATGGCTAGTGTAACTAGCAAGAATACCACGAAGCAAGAAAAGAAGTACGCTATTAACTATTAACGTACCTGTCTCTTCCGAAACGAATGAGTACTGTATCTATGTGTGCGCTACCATCGTTCGGTCAGATGTCT
+
4448.4444499955/77///:97725555;;;<==5;;?;@@AAB543-3289;<<<<=+3/3<<;888:88737744444$4949.555&5<<9>@<;;;=9;2:8===?9505>;;=?==>BBCA969@?B;;;699:9?<<;9=:;<<5;:;8::54-39377;6;86=?=699//(/6646666.8949;<822253.338...49.33<?>7;:88833-3-333(38;288<<;;;444==888::;ABB=B>99938655525537555...766
@ATNG8:01080:03919
GATGGTAGACATATCGTACTCTCTGTACTCATTCGTTTCGGAAGAGACAGGTACGTTAATAGTTAATAGCGTACTTCTTTTTTCTTGCTTCGTGGTATTCTTGCTAGTTACACTAGCCATCCTTACTGAGCTTCGATTGTGTGCGTACTGCTGCAATATTGTTAACGTGAGTCTTGTAAAACCTTCTTTTTACGTTTACTCTCGTGTTAAAAATCCGAATTCTTCTAGAGTTCCTGATCTTCTGGGTGCGCTACAGTCTCTCTACCATCGTTCGGTCAGAGTCT
+
---/)/9>BBCCBCBCBCDDDBA;;;9:>:44.4494)5;7:7>>8<83304;;AA9><?@@B<A<ABBBFBB?@9773373#/8380/(.//7.74;=<D:9:BBBB>==BAAAAA<?>?<A<B??>?ABB<AAAA<?;;;@AAAAA@@???BB<;;;8==8=<@@AABBB??<>====2=7<488998(8=6660689///><:=8===;.9><AA<A<@@9=///<<<1716>>>>@=???D9A@@@@>=>@BC@@<;;?>>:=<<==8==:>@@DCAAAA
@ATNG8:01080:03936
GATGGTAGCACGACACGACGATGTGTACTCATTCGTTTCGGAAGAGACAGGTACGTTAATAGTTAATAGCGTACTTCTTTTTCTTGCTTTCGTTGGTATTCTTGCTAGTTACACTAGCCATCCTTACTGCGCTTCGATTGTGTGCGTACTGCTGCAATATTGTTAACGTGAGTCTTGTAAAACCTTCTTTTTACGTTTACTCTCGTGTTAAAAATCTGAATTCTTCTAGAGTTCCTGATCTTCTGGCTCTCGTAGACAGATACTACCATCGTTCGGTCAGAGTCT
+
;;@B@CCCBAB666AABB;:66?AABBCBBBB?BCCC?CC@C@BBBBBCDADCABA@C?CCCC@C?CBBBBBBBB>@====+BB>A900*000*0:=00+8?:>@@@=?9>?AABBBB?BBC=A<AAA;;;AB<???A<>>@@@@@@@CB@@;::=:;;;<>A=C>>>>@;;<BB;?>>DC;D<@:::999)8;8::1:>>>?@A>>><?BBB/@????=A=??;?@@@=>=:=<@@>>>>:>>@8==>>>@@@@@AAA@@@@@>>;;;;==:>A=AAAA@@@@?
@ATNG8:01082:03938
GATGGTAGGACGAGCGTCTGAGAGGTACTCATTCGTTTCGGAATAGACAGGTACGTTAATAGTTAATAGCGTACTTCTTTTTCTTGCTTTCGTGGTATTCTTGCTAGTTACACTAGCCATCCTTACTGCGCTTCGATTGTGTGCGTACTGCTGCAATATTGTTAACGTGAGTCTTGTAAAACCTTCTTTTACGTTTACTCTCGTGTTAAAAATCTGAATTCTTCTAGAGTTCCTGATCTTCTGGCGCTCTGTCACGTCTGCTACCATCGTTCGGTCAGAGTCT
+
;95<7=DD?@A::;BBCBCCCCCC?CBBBC@A>ABBC=CD?C?BBBCBCC@BCBCCAC@BBBC@C@BCCCCDDCA<9999:*:?=BBBC>BDBB?BCMGLF;;;BCDD?CBDDCCCD?BBB?B?CCCCBBBC?BBCC?EBBBCBBACBBBBCBBB?CCC?AA?A?BBCBBBBBB@CCCCC;B;@;::::-;CCDE>BBDGHDC;;;<@@@@0@CBBB>B>AB?BCCCBBB@B?BBBCCC6:9A=BCBCB:;:BBBBBBBBCCFD?ABCCC?BB?BBBCBBB@@
@ATNG8:01085:03921
GATGGTAGTGATACAGATCAGACACCAGAAGATCAGGAACTCTAGAAGAATTCAGATTTTTAACACGAGAGTAAACGTAAAAAGAAGGTTTTACAAGACTCACGTTAACAATATTGCAGCAGTACGCACACAATCGAAGCGCAGTAAGGATGGCTAGTGTAACTAGCAAGAATACCACGAAAGCAAGAAAAAAGAAGTACGCTATTAACTATTAACGTACCTGTCTCTTCCGAAACGAATGAGTACCTCTCAGACGCTCGTCCTACCATCGTTCGGTCAGAGTCT
+
@<@@>CDBCBBBBCCCCCCCBCCCC@BBB?CBBBBB@B@BBB@?@C@BB@C@?@>A?;;<+<>BBBBBBCCCDC>@@;;:;;*9;493==>4@CC@BBBCECC:99;@DE@BBC?AACCCBBBCDCCBBCCC?CBCC<@@CDDD??<@@CBB@BCCCDCCB@CAC@AA?AA?BCC=AA??=5<<<8=@@@AA(@C?B9::FC@@@<A<@A@@<@<>>CCC?CCAAABC?B?ACF>BAA>ABCCCCC?AAACCCCAAAAB@@@:==@;?=>>B?BB?BBCCCBBBA
@ATNG8:01089:03927
GATGGTAGTGCGTGAGAGAGAGACCCAGAAGATCAGGAACTCTAGAAGAATTCAGATTTTTAACACGAGAGTAAACGTAAAAAGAAGGTTTTACAAGACTCACGTTAACAATATTGCAGCAGTACGCACACAATCGAAGCGCAGTAAGGATGGCTAGTGTAACTAGCAAGAATACCACGAAAGCAAGAAAAAAGAAGTACGCTATTAACTATTAACGTACCTGTCTCTTCCGAAACGAATGAGTACACATCGTCGTGTCGTGCTACCATCGTTCGGTCAGAGTCT
+
;;BB:B@B@B;;6;BBBCBBBC;;;)59949===99.4055<<<BB>::5:<99378333$36373A@::4?BC;A@:9;:;);@<?4;;;*:@@@CCBCC;;;C@C@BB@AFD?AAAFDDBBBBFGCCCBB>BCAA=@@@=>>00,09=0:4:AA@@CBB@CBBBCB@BB?999599@AA;@::3::::::%9817<>>?BA??5635@;;7=299@@A?AC::;@@@C>@AD>BBA?BBECBAABBAAC9:;@AA:99>??@@A?BBBBB>AA?AAAA:::98
@ATNG8:01093:03895
GATGGTAGCTATACGTATATCTAGTACTCATGTTTCGGAAGAGACAGGTACGTTAATAGTTAATAGCGTACTTCTTTTTCTTGCTTTCGTGGTATTCTTGCTAGTTACACTAGCCATCCTTACTGCGCTTCGATTGTGTGCGTACTGCTGCAATATTGTTAACGTGAGTCTTGTAAAACCTTCTTTTTACGTTTACTCTCGTGTTAAAAATCTGAATTCTTCTAGAGTTCCTGATCTTCTGGACAGAGTGTGCAGATACTACCATCGTTCGGTCAGAGTCT
+
;55>:>CDBBCABBCCCCCCCBBBCCBCCCAAAF?CC?C@CCCCAAB@CCDBB?B?CCCC@D?BBCCCCCCF@BBAAA2AB?BCDC=ABBD@CCC@CC>@@CGCC@BBBBBCBB?BBB?B?BCBBAAAA>ABBB?BBBBBB>AABCCC=>>A<>>><AA=A;@?AAABC@@=???CA/D=D=>>===+==766)//7///><<>5;;;9)59>@@;A;A?:??@AAAA<A<A@@?@?:>=B=AAAA@@@>>>AA@@@@??@A<AAAAA;>><@ACCCDBBB
@ATNG8:01100:03891
GATGGTAGCACGAGTCACTCATATCCAGAAGATCAGGAACTCTAGAAGAATTCAGATTTTTAACACGAGAGTAAACGTAAAAAGAAGGTTTTACAAGACTCACGTTAACAATATTGCAGCAGTACGCACACAATCGAAGCGCAGTAAGGATGGCTAGTGTAACTTGCAAGAATACCACGAAAGCAAGAAAAAGAAGTACGCTATTAACTATTAACGTACCTGTCTCTTCCGAAACGAATGAGTACTGCGTCTCACTCTCGCCTACCATCGTTCGGTCAGAGTCT
+
@;AB@DCBBBBC=BGCCCCCCBBBC@DDD?BBCCA@=AACCCCDBB?BC?C?CCCCCCCC3B@BCBBBACACCD=99;:999'9@:?29::*9@<?>CCCBBB:;7:<@C;@@B?AACBBCDCCCCCCFBBC?CCBB?BBDDFDBB?B@CBC@CBBBAC;:7:B@BBB@DD?BBC@CBBBF=BBB?AAAAB3BB?BBBBBBABB?B?BABC@B?99:CC?BBAA@@A<?=@CC>BAB>ABDBCBCBBCBCAAABCBEBBBD>AAB>AABBB?BB?BCCBBBB99
@ATNG8:01100:03898
GATGGTAGCTCTGCTCTGACTCTCGTACTCATTCGTTTCGGAAGAGTCAGGTACGTTAATAGTTAATAGCGTACTTCTTTTTCTTGCTTTCGTGGTATTCTTGCTAGTTACACTAGCCATCCTTACTGCGCTTCGATTGTGTGCGTACTGCTGCAATATTGTTAACGTGAGTCTTGTAAAACCTTCTTTTTACGTTTACTCTCGTGTTAAAAATCTGAATTCTTCTAGAGTTCCTGATCTTCTGGATATAGTGACTCGTGCTACCATCGTTCGGTCAGAGTCT
+
88<@<@BBB;66CBBBBBECCDCCHGCCDC@@=@ACA<BC?B@BDDBBBB@CCBCCAD@BBBBACAEBCBBBBBC=;;;;;*;@>BBEC>DCBB?BBC?AA=@BACCCAEDCCCCBB@BCJBD@CCAB@BBC?BBCC@CACBC@@@BBBBCCCCC@CAA=@B>B=@AABBDCCB@CCCCC:C?C?AAAAA0?A???5??@@@@B@@@=@BAB0A@@@A<@<@B?@AABBBC@C@BBBCCB>BBB=@@A@@CDDBBBDAABCCCC@CCBBB=BB@CCCDCCC::
@ATNG8:01101:03892
GATGGTAGCTCACGTACGTCACACGTACTCATTGTTTGAAGAGACAGGTACGTTAATAGTTAATAGCGTACTTCTTTTTCTTGCTTTCGTGGTATTCTTGCTAGTTACACTAGCCATCCTTACTGCGCTTCGATTGTGTGCGTACTGCTGCAATATTGTTAACGTGAGTCTTGTAAAACCTTCTTTTTACGTTTACTCTCGTGTTAAAAATCTGAATTCTTCTAGAGTTCCTGATCTTCTGGAGATACACATGATACTCTACCATCGTTCGGTCAGAGTCT
+
455A:BDDCBBA;;5;665@BABBCCCDBBBF?BBC>CC@BBBBBBB>BCBBA@C@CBCC@C@BBBCCCCCB??>>>>0<?=A>>?5?AA@=ABA?AC?BBBCCB?CAA@CAAA>DCC>B?BBBABAAA@BCCC<;:>>>>?>>>A??:::;5:;;:==8=;>@@BA@@>>8;;BBB6B;>:>=DFF/??>>>7>;;;>>AA>>;>@@@/@>>>B;>;>A<@@AA>===A=AA@@>><>??<>>>>AAAA>>>@@AAA@@@A=AA@<=:=C;@>BBCDAAA
@ATNG8:01108:03911
GATGGTAGTATAGAGCTCTACATAGTACTCATTCGTTTCGGAAGAGACAGGTACGTTAATAGTTAATAGCGTACTTCTTTTTCTTGCTTTCGTGGTATTCTTGCTAGTTACACTAGCCATCCTTACTGCGCTTCGATTGTGTGCGTACTGCTGCAATATTGTTAACGTGAGTTTTGTAAAACCTTCTTTTTACGTTTACTCTCGTGTTAAAAATCTGAATTCTTCTAGAGTTCCTGATCTTCTGGGTGCGCTACAGTCTCTCTACCATCGTTCGGTCAGAGTCT
+
BBDC?BAACBB@?ADCBBBC<BBBBBBAB@:;6;BBC?BB@C@CCCBB?><?BABA?B?BAAA=B>BBBBBBBB@>?>@?@2@B?BBDC>ABCC?CCC>BB;><?C??=?FF@?;=>;@=C;A;>>>>==;==AA@@;@@A@@<<;?@AAA=>>@98::=@@<@<@A>>>====2;;@@@2:-/,/<;<;,;=:;:3:=>>AAA@AA=@@@@/@=>>D<?:??<??@AA>>:>;>AAB>=8;:AA9:::AAA@?@>>>@@@AA@@:989<>9::7;>>A==9//
@ATNG8:01110:03903
GATGGTAGTGTCATATGAGAGTGTGTACTCATTCGTTTCGGAAGAGACAGGTACGTTAATAGTTAATAGCGTACTTCTTTTTCTTGCTTTCGTGGTATTCTTGCTAGTTACACTAGCCATCCTTACTGCGCTTCGATTGTGTGCGTACTGCTGCAATATTGTTAACGTGAGTCTTGTAAAAACCTTCTTTTTACGTTTACTCTCGTGTTAAAAATCTGAATTCTTCTAGAGTTCCTGATCTTCTGGGTCTCTCTCTCACGCACTACCATCGTTCGGTCAGAGTCT
+
///8+//ABB@A?CDDICCHCCCCCDCA@@BA;??@=4:?594::9////)//:<=2646@CB?C::9@;>><0/)/7777'//+/<<<04444.5;<4;;6665:99.56==;;<>9;9;1515699>AAA>BBBB=B9::?>>=@99559;9;7;>>;<<8<054:::::;;7;44444$4.4.55:::(::999)//0//79//54;<<>+66655.51659<<99999.4.499::<8===>3566;<<<>===B695555549599929>898<99555=
@ATNG8:01111:03934
GATGGTAGAGAGACTGTAGCGCACCAGAAGATCAGGAACTCTAGAAGAATTCAGATTTTTAACACGAGAGTAAACGTAAAAAGAAGGTTTTACAAGACTCACGTTAACAATATTGCAGCAGTACGCACACAATCGAAGCGCAGTAAGGATGGCTAGTGTAACTAGCAAGAATACCACGAAAGCAAGAAAAAAGAAGTTACGCTATTAACTATTAACGTACCTGTCTCTTCCGAAACGATGAGTACTATGTAGAGCTCTATACTACCATCGTTCGGTCAGAGTCT
+
;:<<@<<<>====>=999555555.555.5>>@;;4:39::?BBD8@@?B?BBCCCCCC3C6778<<774:==5:8::999(45.58=AB9BBBBEB;;:@>>=9=<992444.4<89;?666@>CBCDBB=AA@@=?@@@A@??;@=@;;6;?=<??>B??>??80)/=*//;5:::<=6===8;;??@@(>>900*0//<==?=?=A;;;7:=>>B@@;@>:897<10*0;;3;0//666::==B@?@BBC<99::;2228882:555<8::4<<<=99557
@ATNG8:01068:03964
GATTAGTCTCAGATAGTCTATAGTACTCATTCGTTTCGGAAGAGACAGGTACGTTATTAGTTAATAGCGTACTTCTTTTTCTTGCTTTCGTGGTATTCTTGCTAGTTACACTAGCCATCCTTACTGCGCTTCGATTGTGTGCGTACTGCTGCAATATTGTTAACGTGAGTCTTGTAAAACCTTCTTTTTACGTTTACTCTCGTGTTAAAAATCTGAATTCTTCTAGAGTTCCTGATCTTCTGGATAGCGACGCGATATACTACCATCGTTCGGTCAGAGTCT
+
@?@?BBCBBBCCCDCDBBCHCBCCBBBBBA:=:994;B?B@DCC@B;;7;9E;:;5:5554456;>CECCCBB=@@A@@,9:45>AC<@@AA>ACC?CC;:;@EBCABBHCCBCD@CBB?C@CCCBBCBB?CCCB@DBBBBBB::;AA;;;BB?DAA>AB>A=AAB@@?EBB=A;;;;.;>B4;;;;;*;AABC:AABAAABBBB@BDBD5B@@AB@BABCAFDCBBBB@B@CCBBAA=A@B>CCCBBECCBBBCCCBCDBBB@CBBBB?BC@CCCCCA???
@ATNG8:01069:03965
GATGGTAGTCTCAGATAGTCTATAGTACTCATTCTTTTCGGAAGAGACAGGTACGTTAATAGTTAATAGCGTACTTCTTTTTCTTGCTTTCGTGGTATTCTTGCTAGTTACACTAGCCATCCTTACTGCGCTTCGATTGTGTGCGTACTGCTGCAATATTGTTAACGTGAGACTTGTAAAACCTTCTTTTTACGTTTTACTCTCGTGTTAAAAATCTGAATTCTTCTAGAGTTCCTGATCTCTGGATATGAGTGACTCGTGCTACCATCGACGATAGAAGTCT
+
ABBB@B;9;CCCCBCDDCBBBCCDCCCCCCDB?BCDC8BB@D?BBCCCBB?BDCCC@C?BBBB@B>BBCCCCBBB?BBBBB2A@<@???7??@D?CBB?BB;???BBB?CBCBB??A;@@D=A9==@;;>>A=AA==9=?EBAA@>>>>=?<<;;08884::5;<>>>FD??:9459999,918155556'5:6666'677777;<:;-6766'59<;@:>:=@<AD@@@??;@=B@@?A??@A<@=>=>:;:A@@@@@???@@A=A>>>?>=<>B<>:>>@A
@ATNG8:01081:03967
GATGGTAGGCACTGCGCACACATCCCAGAAGATCAGGAACTCTAGAAGAATTCAGATTTTTAACACGAGAGTAAACGTAAAAAGAAGGTTTTACAAGACTCACGTTAACAATATTGCAGCAGTACGCACACAATCGAAGCGCAGTAAGGATGGCTAGTGTAACTAGCAAGAATACCACGAAAGCAAGAAAAAGAAGTACGCTATTAACTATTAACGTACCTGTCTCTTCCGAAACGAATGAGTACGTGTGACGTACGTGAGCTATCGTTCGGTCAGAGTCT
+
@@ACACBD@CCABBCCBBBBBBBCC?CCC@BBBCCC@C?CBCCCCC@CC?C@BBB@AAAB2B@DEABBCCCCCC>@@@BBAA2@@=@9A@@9ABCAHBAADCC@@?AAEEACCC?BBDBCCCCCCCBBBDBB@BB@@<ABBBBBCB>C?CBC?CCCCCCAA?CDDAAA?CD@AAA;?<999+9==9:::::(9A;@;;;BB@@@:>:>FBB=C=;;@DE@BB???BD?B?BBA=B997:AABBBBDAAABBBBBBBBBCB>?>CBBBC?AA>ACDBBBBBB
@ATNG8:01092:03949
GATGGTAGGCGACATACATACGCGCCAGAAGATCTGGAACTCTAGAAGAATTCAGATTTTTAACACGAGAGTAAACGTAAAAAGAAGGTTTTACAAGACTCACGTTAACAATATTGCAGCAGTACGCACACAATCGAAGCGCAGTAAGGATGGCTAGTGTAACTAGCAAGAATACCACGAAAGCAAGAAAAAGAAGTACGCTATTAACTATTAACGTACCTGTCTCTTCCGAAACGAATGAGTACAGAGAGTACGATATGTCTACCATCGTTCGGTCAGAGTCT
+
444:7=??<?@A@DCDCBBJBAA;:9;BD@HHCBBC@F?BBBCCCD?CC?C?BBCCBBBB5B@CCCCCICCA@@<@BBCFEF5CB?B=AAA9ACCACCBCBBC998;@BB@BCC?BBBBCCCCCCB@@DDGF@BBBC?BBBCCBBA?CAEBB@CCCCBBBB@BDDCCA>AA@@@A=?<;;;3<<=;99999(9B?A:9:BBBBB?B?BBAA=D=;;@BB>BCBBBBB@B@CCD>BBB>AAAABCBBBBBBBCCCBCBBCCBBBBB>BBBAA;>>:>BCC@A887
@ATNG8:01094:03975
GATGGTAGCTCTGCTCTGACTCTCGTACTCATTCGTTTCGGAAGAGACAGGTACGTTAATAGTTAATAGCGTACTTCTTTTTTCTTGCTTTCGTGGTATTCTTGCTAGTTACACTAGCCATCCTTACTGCGCTTCGATTGTGTGCGTACTGCTGCAATACTGTTAACGTGAGTCTTGTAAAACCTTCTTTTTACGTTTACTCTCGTGTTAAAAATCTGAATTCTTCTAGAGTTCCTGATCTTCTGGCGCTCTGTCACGTCTGCTACCATCGTTCGGTCAGAGTCT
+
:;@B?BCC@AABAABBBBCCCCCCCCBBCC;;<;DDD>BC?C@CBBDGCCACCICB@BADCCB@C@DCBBCCCBB>;;;;;;%;C?CFCE@CCCD?DCA@AA000AAAC?CECBBBBB?BBC?B?CBBBBBBE?BBBB9;:BBBABBBBBCBCAACHCBBCBB?B@@AABBBCA@5;;A@A3A?C=BBCCB0CA;;;0;BAABCC;:;@CCCC5BBBBB@B@;;7;;AC@<;7;?AAABDB7<;A?AAA@@;;;ABBDBB;;;@AA<@@@A@>@@=@BBCCCC;;
@ATNG8:01101:03965
GATGGTAGCGCATATCAGCGCAGCCCAGAAGATCAGGAACTCTAGAAGAATTCAGATTTTTAACACGAGAGTAAACGTAAAAAGAAGGTTTTACAAGACTCACGTTAACAATATTGCAGCAGTACGCACACAATCGAAGCGCAGTAAGGATGGCTAGTGTAACTAGCAAGAATACCACGAAAGCAAGAAAAAGAAGTACGCTATTAACTATTAACGTACCTGTCTCTTCCGAAACGATGAGTACGATGAGAGAGCTCTCTCTACCATCGTTCGGTCAGAGTCT
+
:<<?5:555<<@@A@BA@?@@@@A@899>9ABBAA@:@=AABEEBA?AE@D?A@@;;;;;*;@CBBBBBBB;;;/:@==?<@+@A8;066606AA<@CDDBBAAA<A=AA>ABB=?@ABBBBCBBBB@;;;D@FCCCGAAABD;;;@C?BBB?BBBB@;;;>AABAAA=A@;@AA9??<<<59988<<;=;.6;6=////:::;7;8<<::67566<;;6;5559<:596999/8/////8<==897B<BB=BB@???999AAB?B?;;A99928>=>=>789
@ATNG8:01066:04026
GATGGTAGTCTCAGATAGTCTATAGTACTCATTCGTTTCGGAAGAGACAGGTACGTTAATAGTTAATAGCGTACTTCTTTTTCTTGCTTTCGTGGTATTCTTGCTAGTTACACTAGCCATCCTTACTGCGCTTCGATTGTGTGCGTACTGCTGCAATATTGTTAACGTGAGTCTTGTAAAACCTTCTTTTTACGTTTACTCTCGTGTTAAAAATCTGAATTCTTCTAGAGTTCCTGATCTTCTGGACGCGCGCACTGACACTACCATCGTTCGGTCAGAGTCT
+
----(-565;?=@B9;6;A<<?@;A<;<<<44.44990;<8<@A@BCCCD=A@B@@=@@CBCC?B@CCCDC;69A?@@AAA0AA>;;9@6==95.5;<49;155:===9==?>?;;;7<9929;@@@@;9::;>>?@;@A<=>0..:...-//7848==8::5:5::<<;;;<@;>;;:;*:<@;99:9:(:A@@B8?@B:99@@@?9====(=;<96259<?699@??@@:?:?>=?AA=999799A<;==<;;565::::<;3994546;=5:99944448
@ATNG8:01071:03997
GATGGTAGCTCGCTGATGATATCTCCAGAAGATCAGGAACTCTAGAAGAATTCAGATTTTTAACGCGAGAGTAAACGTAAAAAGAAGGTTTTACAAGACTCACGTTAACAATATTGCAGCAGTACGCACACAATCGAAGCGCAGTAAGGATGGCTAGTGTAACTAGCAAGAATACCACGAAAGCAAGAAAAAAGAAGTACGCTATTAACTATTAACGTACCTGTCTCTTCCGAAACGAATGAGTACGAGAGAGCACACGTGTCTACCATCGTTCGGTCAGAGTCT
+
<=>>:===>>666;@?BBBDCBBBC?BBB?BECB@@=A>BB<;;AA>AB?B?::8;;;;;'74:@=BBB@BBBC>AABBBBB1?@<@2;;;*:AA?ABACCB;;;?C@A@<@BB=@@CDBCCBBBAAACBCB?@AJLADAAABB??;@>AA@<AB@@@CCB>??BB@A=??;>@A<??788*9979<<<===&=>9@989A==AA37558;A;@<;<ABB@BBBBBABADACCC=BBB@CBBBBBB??@CFBBBA998@@A@@799=>;8799>=6>A@?BBA@@
@ATNG8:01073:04004
GATGGTAGCTATACGTATATCTATGTACTCATTCGTTTCGGAAGAGACAGGTACGTTAATAGTTAATAGCGTACTTCTTTTTCTTGCTTTCGTGGTATTCTTGCTAGTTACACTAGCCATCCTTACTGCGCTTCGATTGTGTGCGTACTGCTGCAATATTGTTAACGTGAGTCTTGTAAAACCTTCTTTTTACGTTTACTCTCGTGTTAAAATCTGAATTCTTCTAGAGTTCCGATCTTCTGGGCAGACTCTCACACGCCTACCATCGATTCCGGATAGTCT
+
944<7<@ABBB@AACCDCCCCCCABABCBDBA?ADDF>BB@BABAABB@@<@BC;;5:3=>AB?B?BBBBAAABB?BBABB2BB@CBBC>ABAC@BB@=@?000<<8<5=BB=??BB?BB?<?;???=<=??<@@@@6::99::;@@@@A>>===5;;;5;>;@:>>>?>>>88157777*7-6-55555'2:522'2555566/..(---&--..9.3.56268995554938:5996;;;</;;9@:;;>>>BA@@@;??B<???DBB;?;?=@@@???@
@ATNG8:01090:04038
GATGGTAGCTCTGCTCTGACTCTCGTACTCATTCGTTTCGGAAGAGACAGGTACGTTAATAGTTAATAGCGTACTTCTTTTTCTTGCTTTCGTGGTATTCTTGCTAGTTACACTAGCCATCCTTACTGCGCTTCGATTGTGTGCGTACTGCTGCAATATTTGTTAACGTGAGTCTTGTAAAACTTTCTTTTTACGTTTACTCTCGTGTTAAAAATCTGAATTCTTCTAGATTTCCTGATCTTCTGGTGTCTGATCTGTATCACTACCATCGTTCGGTCAGAGTCT
+
8:@@=;@>=A<9;6@@<ACCAA;@?;;B=CCA?C499,44.4.44=>?DF>ABB00-/5;@/626?AA>A9?955454499'4:7===A4:9;66;;>8<A>@@AA@B>ABAAAAAB?ABC?B?BCA@AB;;7:A@A@CAAAACCBCCCBBBBCC?@ACB<BB9;9;BCBAA@?A455::@4<AA5:::;;*:BBBB=B:;9@@@969@EGFD1BBBBB?B?BB?BBB;::E>D=@@:::949:B<A::9:9999@@>>=><999@?995>=249493:>::588
@ATNG8:01092:04004
GATGGTAGCTCTGCTCTGACTCTCGTACTCATTCGTTTCGGAAGAGACAGGTACGTTAATAGTTAATAGCGTACTTCTTTTTCTTGCTTTCGTGGTATTCTTGCTAGTTACACTAGCCATCCTTACTGCGCTTCGATTGTGTGCGTACTGCTGCAATATTGTTAACGTGAGTCTTGTAAAACCTTCTTTTTACGTTTACTCTCGTGTTAAAAATCTGAATTCTTCTAGAGTTCCTGATCTTCTGGATATGAGTGACTCGTGCTACCATCGTTCGGTCAGAGTCT
+
444<7=>CB===BBBBBBCCABADCCCCCCCC@BBCC=BB@C>@@CDFCC@BCDBC?B@GBCB?FIKGABACCCB>;;;;:'4:6<@BC=BCCC=AAB=BB=@@@BBC?ABCCCBCC@CBE@C@CCA@;;;C@BCBB:;;BBBCBCBBBCGCBAA>A;;6;A@B?BCCFDBCBB??ACCC7C@C@DDMJJ5ABCHD;<<DCDBBBCC@DGFI5A@@BB?B@@@<@A@AA;;9;@AAACBA=@@C?ACCCCE;=;CBA;;;@@AAB@BBBBB?BB?DBBBBCBBB
@ATNG8:01100:03994
GATGGTAGTGTCAGTGCGCGTCGTCCAGAAGATCAGGAACTCTAGAAGAATTCAGATTTTTAACACGAGAGTAAACGTAAAAAGAAGGTTTTACAAGACTCACGTTAACAATATTGCAGCAGTACGCACACAATCGTAGCGCAGTAAGGATGGCTAGTGTAACTAGCAAGAATACCACGAAAGCAAGAAAAAGAAGTACGCTATTAACTATTAACGTACCTGTCTCTTCCGAAACGAATGAGTACTACTCTCAGAGACACACTACCATCGTTCGGTCAGAGTCT
+
44::9>CBCEBCB;;6C>CCCCCCDABBBABB;;;B4;59BB>@?B?BC?A@??::;ECE3B?ABCCCBBBBBB=99;BCAB0A@<@?CCC:CCC?CFCBBBDCC@C@BB@BCC@CCCACCCCCCCCCCBBB@DA@ABCBCBBBCC@C@C@A>ABBABBBB@BBBBBB?BB@>>>999@@?8@?<877777(8@:>988C@@@A:=:>AAA:>:==BAB>BB@@@CB>A?BBB=BCE?CAAACBAAACCCCA@AABDBBBAA>??<?AA@@666<=><==A@?>
@ATNG8:01103:03991
GATGGTAGCACGACACGACGATGTGTACTCATTCGTTTCGGAAGAGACAGGTACGTTAATAGTTAATAGCGTACTTCTTTTTTCTTTGCTTCGTGGTATTCTTGCTAGTTTACACTAGCCATCCTTACTGCGCTTCGATTGTGTGCGTACTGCTGCAATATTGTTAACGTGAGTCTTGTAAAAACCTTCTTTTTACGTTTACTCTCGTGTTTAAAAATCTGAATTCTCTAGAGTTCCTTGATCTTCTGGTATGACTAGTGTACTACTACCATCGTTCGGTCAGAGTCT
+
555=8=BBB@>:::;>@BA966<A@BBBABAA<BBCC<DC6;8;BCCECCAA@@BD8;::BBB@F?A@AACA@AA:77?===%337(333,38887;<<9;C>AABBBBB=BBB>>?AA>AAC=A<>>>@>>;@9@@>A;AA@@@=@>@A@=>?B<<6<<<8=A<A=?@?@@@B>=4<88878(84:488888(8::8:3:9<;;??>;;:/7767)6///9171;;;>??===9=////==<=1///9@@>A<<<ADA?>>@AB@>>>:>>AAC;;;8<AA889///
@ATNG8:01104:04031
GATTAGTGCGTGAGAGAGAGACCCAGAAGATCAGGAACTCTAGAAGAATTCAGATTTTTAACACGAGAGTAAACGTAAAAAGAAGGTTTTACAAGACTCACGTTAACAATATTGCAGCAGTACGCACACAATCGAAGCGCAGTAAGGATGGCTAGTGTAACTAGCAAGAATACCACGAAAGCAAGAAAAAGAAGTACGCTATTAACTATTAACGTACCTGTCTCTTCCGAAACGAATGAGTACATAGATATACGTATAGCTACCATCGTTCGGTCAGAGTCT
+
;?@9AB@BBCBAACC@ACCCCCC?CCCACCCCAA?AAEFBBBBB>;;057;;=?;??;+;9BCBC?@@BBAA;?=@????)>?9=:ADD9CCC@;;;CBBB;;9;?BC?BBC=@@BAABCCCCCCB;;;;7;?AA>BBCBCC@@=@>A@@>@DBFDCCB@CCCCCB?CB?AA@<>>:::,:==;=====,<@:@@@@BA?:;<A;AA>><>=@?BBC@@@@@@BC@D=@@E=AAB=::9BBBCBDDBBBBB???BAAAAA>?>:=798??BCAEBAB@??D?
@ATNG8:01110:04020
GATGGTAGCAGACGTGACAGAGCGCCAGAAGATCAGGAACTCTAGAAGAATTCAGATTTTTTAACACGAGAGTAAACGTAAAAAGAAGGTTTTACAAGACTCACGTTAACAATATTGCAGCAGTACGCACACAATCGAAGCGCAGTAAGGATGGCTAGTGTAACTAGCAAGAATACCACGAAAGCAAGAAAAAAGAAGTACGCTATTAACTATTAACGTACCTGTCTCTTCCGAAACGAATGAGTACAGAGAGTACGATATGTCTACCATCGTTCGGTCAGAGTCT
+
444:5:;;595<6;6?>@BABAABA=??@@B@@@AB=@=@BAAA??=?B=B<@>>9::999$84?@<BBBA@@BC=:9;BAAA2A@>@4;;;&99><<AA==</00+0<@@<A@A=?@CBCCAAA;;;CBBBD?AB@@<@AA?@??A=B?BBB@<;:ACAAB?BBCABB?AB=A@B=?>>AC:7738777788$8<<>97899765/547778,6.5:@>>:?@@733:-3-4:;3;<?8CBBBBBBBBBBAAAB???BBC??@@@@===>>@=>><>@BABB???
@ATNG8:01113:03996
GATGGTAGCACACGAGATCTCATCGTACTCATTCGTTTCGGAAGAGACAGGTACGTTTAATAGTTAATAGCGTACTTCTTTTTCTTGCTTTCGTGGTATTCTTGCTAGTTACACTAGCCATCCTTACTGCGCTTCGATTGTGTGCGTACTGCTGCAATATTGTTAACGTGAGTCTTGTAAAACCTTCTTTTTACGTTTACTCTCGTGTTAAAAATCTGAATTCTTCTAGAGTTCCTGATCTTCTGGGTCTACGCTCGTCGCGCTACCATCGTTCGGTCAGAGCT
+
888<8AAA@A@>9:5;;AABB@666;>@A@@@>A;<;0072720//<:::7:?:;;;)45:>>C@D@@@@?@9:4>9>AAA@2@@=;=;;1=@?@>?A@<@@-00;==@<@BBAACCD=AAA<A<@@C@@>=><@AAA688AA==>;;;>======9>;;5;A6;5:@A===@@@:=>?@@6@>H<@@@@@/@===?9?===?;;;>>8====.9:;:E>D8==<CA@@=>>=B:=>A@AB:==AB:@@@<;;<;;AA===B@@@A<>>:;;8:96:?>@?>>>
@ATNG8:01113:04003
GATGGTAGTGCGTGAGAGAGAGACCCAGAAGATCAGGAACTCTAGAAGAATTCAGATTTTTAACACGAGAGTAAACGTAAAAAGAAGGTTTTACAAGACTCACGTTAACAATATTGCAGCAGTACGCACACAATCGAAGCGCAGTAAGGATGGCTAGTGTAACTAGCAAGAATACCACGAAAGCAAGAAAAAGAAGTACGCTATTAACTATTAACGCACCTGTCTCTTCCGAAACGAATGAGTACGAGAGAGCACACGTGTCTACCATCGTTCGGTCAGAGTCT
+
444B;?@BBB@A<@@DJECCCC;;<69AB>BBBB@@?@@CCCBBBB@CD@B?BAAAAAAA2A=ABBBCBCBBBC>??@CEDE5B@>A?CBC;BBB?BCCCCCCA@?AACGGBBB@CCABBCBBCCDCCCCCC@BBCC?BBA@@ABB>B@BBB@BCBBBCCC?AAACCC?CB@BBA799@@>8?==9==<??.?A>B@@@BBAAA;>;?@@E<@<>>>@@=>==<<;<4:5;=@8>>>;;;;==AAAAAAAA=>>@??@?@AA>>><@===>;<;8=<<==?==>
@ATNG8:01064:04045
GATGGTAGATACTCGCTGATACACCCAGAAGATCAGGAACTCTAGAAGAATTCAGAATTTTTAACACGAGAGTAAAACGTAAAAAGAAGGTTTTACAAGACTCACGTTAACAATATTGCAGCAGTACGCACACAATCGAAGCGCAGTAAGGATGGCTAGTGTAACTAGCAAGAATACCACGAAAGCAAGAAAAAGAAGTACGCTATTAACTATTAACGTACCTGTCTCTTCCGAAACGAATGAGTACGAGAGAGCACACGTGTCTACCATCGTTCGGTCAGAGTCT
+
:;<<?CBBBBB;;666><BCC:;9C6B;;7;@=@@>:>=?@@>;89433-3666//*/;;;+;5::;887883333&33/7777'//)/2777.99;7;>>><<<@A?@@CF@BBB@CCBBBBBCAAAAAADDC?B@@@=@BBBBD??=@>C;;6:@@?AB>B?BAABAB??><>A=>BBBBC:>8829AABC3BC@BBBBBB??A3818>;:5;8=>@@@@@@@><;>+0+0;;3::6478;A@B>>>>?BBB>?>CBCCC:::C@<7---.6;;<;=;CA@889
@ATNG8:01080:04079
GATGGTAGCACGACACGACGATGTGTACTCATTCGTTTCGGAAGAGACAGGTACGTTAATAGTTAATAGCGTACTTCTTTTTCTTGCTTTCGTGGTATTCTTGCTAGTTACACTAGCCATCCTTACTGCGCTTCGTTTGTGTGCGTACTGCTGCAATATTGTTAACGTGAGTCTTGTAAAACCTTCTTTTACGTTTACTCTCGTGTTAAAAATCTGAATTCTTCTAGAGTTCCTGATCTTCTGGTATGACTAGTGTACTACTACCATCGTTCGGTCAGAGTCT
+
55AC:>DDFAA@<<BBCCBBBBBABBBBBBBB?BBBB>BC@C@DCBBBBB>ABBBA>B?BBBB?B@B@?????A@==;;8;';<9@9:9(3<<=<BCB?BC=AADBBB?BCCBBBBB@BB>9@=B::8>>=>;@>@D6:9??ABBA@@>=>>==?;9:::>?;?<@AAAABE>=:==>>=/=7<8==CC5AD@@A7<==;;;>>>><@@@@/@678B8=8;;5;>>>@??<@<@@@AAA;>>@<@?@?@??@@>>>??A@@<<;=AAA>@:@A:>>??>@?<:
@ATNG8:01081:04046
GATGGTAGCAGACGTGACAGAGCGCCAGAAGATCAGGAACTCTAGAAGAATTCAGATTTTTAACACGAGGGTAAACGTAAAAAGAAGGTTTTACAAGACTCACGTTAACAATATTGCAGCAGTACGCACACAATCGAAGCGCAGTAAGGATGGCTAGTGTAACTAGCAAGAATACCACGAAAGCAAGAAAAAGAAGTACGCTATTAACTATTAACGTGCCTGTCTCTTCCGAAACGAATGAGTACGTGTGCGACGTGTCTCCTACCATCGTTCGGTCAGAGTCT
+
@@AC?BBCBBBCAABBCCBCCDEBB>BBB?BCB@@@>B=AAB@@@B@CB@B@???@@@@A2A?BCCCCCD;BBC>CCBBBA@1@@;>8>>>4>BA?BBBB???DC<A<AA<@@@7;;<<=>>A>>>?>AA@@:????9>>??;;885:<>>B@BB=>>?><:>AAA@?<@B?BBB>B?<=;7<<<8?====/<<:=???D@???:>:>@A@<A<>><==6<<<<<<96<:=AA:A::7:======@>>>>??B>>>????B<??@<@=>=@<@D=<>>>A@@>=
@ATNG8:01083:04075
GATTAGTATAGAGCTCTACATAGTACTCATTCGTTTCGGAAGAGACAGGTACGTTAATAGTTAATAGCGTACTTCTTTTTCTTGCTTTCGTGGTATTCTTGCTAGTTACACTAGCCATCCTTACTGCGCTTCGATTGTGTGCGTACTGCTGCAATATTGTTAACGTGAGTCTTGTAAAACCTTCTTTTTACGTTTACTCTCGTGTTAAAAATCTGAATTCTTCTAGATTCCTGATCTTCTGGGTGCGCTACAGTCTCTCTACCATCGTTCGGTCAGAGTCT
+
99;9ABBEBBCBCDCCBBBCHCCCCCCCCD@BCED=BB?B=B@AABCC@BB?@??B?BCBB?C?BAAABBBA@=??=>=.=@;9773,39>A<@A@<@@,00:<>?<?BBB@@@A=A@@<@<?>>><==>:>AAA;@>AA:::A>>>A?????:=>=<>B>D<@?A;;;B==8<;;;;/;:@:=====+::777.3-----785728???.?;;;;5:656.6>>>=?:>6;;>>AB=ABBA6;::::??@@@>>>@??AAA>@>>?A8:;5:<<<<==?>
@ATNG8:01083:04086
GATGTAGGCGTGTGAGAGTCTGCCCGAAGATCAGGAACTCTAGAAGAATTCAGATTTTTAACACGAGAGTAAACGTAAAAGAAGGTTTTACAAGACTCACGTTAACAATATTGCAGCAGTACGCACACAATCGAAGCGCAGTAAGGATTGGCTAGTGTAACTAGCAAGAATACCACGAAGCAAGAAAAAGAAGTACGCTATTAACTATTAACGGTACCTGTCTCTTCCGAAACGAATGAGTACAGAGAGTACGATATGTCTAATCGTTCGGTCAGAGTCT
+
77////8377;<<===A=;;;:;=0797///<<<6>:@A@@@BA@AA=A4:4=988:8'87;;;<;9=9::919///66*//(/38;;/8:<488;;;;;==7<785059;7=99998:9<<:::766949;>@6:;A=;;7818:66-05://-:--/(///.--3994///1699:5337879988$52+2655555::26266:747//-(---2---7...3:055808881333333:==@777;779>555;@;;;9888828A;<<<;99555
@ATNG8:01092:04041
GATGGTAGCGAGCGAGTGTGTATACCAGAAGATCAGGAACTCTAGAAGAATTCAGATTTTTAACACGAGAGTAAACGTAAAAAGAAGGTTTTACAAGACTCACGTTAACAATATTGCAGCAGTACGCACACAATCGAAGCGCAGTAAGGATGGCTAGTGTAACTAGCAAGAATACCACGAAAGCAAGAAAAAGAAGTACGCTATTAACTATTAACGTACCTGTCTCTTCCGAAACGAATGAGTACGATGAGATCTCGTGTGCTACCATCGTTCGGTCAGAGTCT
+
;59;7<BB@@@@@@@@?BABBBAAAACCB@CBBB?@=@8;;CAA@C?BBAC?CBCBCBBC5C@DEIHCBBBBBB<AA;;;;;*;@>A<A@@7ADDAB;<<BAA;;5:<A@?BGD?BCBBCBBBBBCCBBBBCACAAA?A@AABBBA>B>BBB?BBCC@@@D@BBAAAB@CC????=??ABA399?9??@@A2ABAB???CBBBC>A=@AAA9?8?=B:;9;C@@@BC?B?BBB=BCC?BCCCBBBBBCBB???AAA@AABBBBBB?BAAAC?>><?DAAAAACA
@ATNG8:01092:04070
GATGGTAGGCACTGCGCACACATCCCAGAAGATCAGGAACTCTAGAAGAATTCAGATTTTTAACACGAGAGTAAACGTAAAAAGAAGGTTTTACAAGACTCACGTTAACAATATTGCAGCAGTACGCACACAATCGAAGCGCAGTAAGGATGGCTAGTGTAACTAGCAAGAATACCACGAAAGCAAGAAAAAAGAAGTACGCTATTAACTATTAACGTACCTGTCTCTTCCGAACGAATGAGTACTCTCTCAGAGACACACTACCATCGTTCGGTCAGAGTCT
+
@<?A?BCD@A?:955;;<9;;B@<>7CBCAC@@@@A;@=@@B;;:B@BB?B@;<;;9>=>,>;?@A?@??BACA:>>?@>>@,5;494===4@@B?AAABCCCCB@BACC@BBD>@@CBCCBBCBBBDDDBB?CBAA?A>?=?A@@>B@CCD@AAADCCCA?ABBCCB@@A;999:==99928;;9999999%9>?=878AAA==8=8==A@6:6;@B@A=@@@A@BB@CACC?BBA?BCDCCBBBBBBBB@@@@@@???@@@A<AABA?88869@A???>>>
@ATNG8:01093:04040
GATGGTAGCACGAGTCACTCATATCCAGAAGATCAGGAACTCTAGAAGAATTCATATTTTTAACACGAGAGTAAACGTAAAAAGAAGGTTTTACAAGACTCACGTTAACAATATTGCAGCAGTACGCACACAATCGAAGCGCAGTAAGGATGGCTAGTGTAACTAGCAAGAATACCACGAAAGCAAGAAAAAGAAGTACGCTATTAACTATTAACGTACCTGTCTCTTCCGAAACGAATGAGTACGATGAGATCTCGTGTGCTACCATCGTTCGGTCAGAGTCT
+
44::5:<CBBBC=CCCBBCCCBBBD@CCC?A@@A;;7;@BBBCCBB@DD@C@@@@BBDDC2C?CCABCDEBBBC>A@ACCCC5@@<A5;;;7;BC@CAB;;;BBD>B@BD?BBB@BCCCCCCCAAACCCCCD@C:;;@BACCCCBB?B?B@@>ABBBCCCC@AAABCC???<:::>BBABB;@@>;>===?.=@?AAAABC@>=:><AA@@:<6<<@@@?C@@@A@@<@=ABB>BBB@:99DDDCBBCCBBBBC:98>==>>@??<?@@AA;::5;::=;;;==
@ATNG8:01093:04050
GATGGTAGAGAGACTGTAGCGCACCCAGAAGATCAGGAACTCTAGAAGAATTCAGATTTTTAACACGAGAGTAAACGTAAAAAGAAGGTTTTACAAGACTCACGTTAACAATATTGCAGCAGTACGCACACAATCGAAGCGCAGTAAGGATGGCTAGTGTAACTAGCAAGAATACCACGAAAGCAAGAAAAAGAAGTACGCTATTAACTATTAACGTACCTGTCTCTTCCGAAACGAATGAGTACTATGTAGAGCTCTATACTACCATCGTTCGGTCAGAGTCT
+
==BB?BCDDCCCBB@;99BBBB?@>8@@B?BBA00/7?;>@?995>7?A8:5:A???BBB2@=@@=<BB?:::=30/07777'793:.555&5<<9?AAABBB;;:;=@@?BBA;;;ACCBCCFCCEDBCBC@B;<;?AAB9;;AB?B@C;;7<BAAABEC@BAACCCABB?BBB=@?BBE>BAA>ABFFE3AA>A@??B???@;?<AABB5858=BAA?BA;;:@?<?;??=6<>>9<@ABBCCCBBBBB@??@<77///<<<@9B=>>A<::7:@>=;><<<
@ATNG8:01097:04068
GATGGTAGGTGCACATGAGTGTATCCAGAAGATCAGGAACTCTAGAAGAATTCAGATTTTTAACACGAGAGTAAACGTAAAAAGAAGGTTTTACAAGACTCACGTTAACAATATTGCAGCAGTACGCACACAATCGAAGCGCAGTAAGGATGGCTAGTGTAACTAGCAAGAATACCACGAAAGCAAGAAAAAGAAGTACGCTATTAACTATTAACGTACCTGTCTCTTCTGAAACGAATGAGTACAGAGAGTACGATATGTCTACCATCGTTCGGTCAGAGTCT
+
88:<9=AA>BBBB=BBBCGCCBBBCBBCA@DBC@@?=A?BBBDCCF@BB>@=@CAABCCC5C?CCBCCCC;;;C=AA<;;;;*;B>B=@@@7>@D?@A@BCBB;;8:?BC>BBC=??AABA@@CBAAABCBBACBBB?BBCCCCBA?CBCAA>ABBBCBBC?AACCCA>BB>AAA@BCCCC>@?=899999(:@;@?@@CDBBA?@;??AB<A<AABBB@DCCBCBB?BBBBB=BBC@BCBBAAACDBBBBBBBBACBBBBBBBB=@???@9?>>@@ACBBAAA
@ATNG8:01098:04063
GATGTAGACATATCGTACTCTCTGTACTCATTCGTTTCGGAAGAGACAGGTACGTTAATAGTTAATAGCGTACTTCTTTTTCTTGCTTTCGTGGTATTCTTGCTAGTTACACTAGCCATCCTTACTGCGCTTCGATTGTGTGCGTACTGCTGCAATATTGTTAACGTGAGTCTTGTAAAACCTTCTTTTTACGTTTACTCTCGTGTTAAAAATCTGAATTCTTCTAGAGTTCCTGATCTTCTGGGTGCGCTACAGTCTCTCTACCATCGTTCGGTCAGAGTCT
+
BBCCCCCAA@BDBBCDCEBC<<;BBBBBBBB?BBCC=BB?A?CAABBBB?BBAAA=A>BBBB@C>A@BCDAAAA;:9::9$894<999,5AAD?BBC?BB=BBBACC?CC??>=AA;A<<7>;A@???>>>;??>>6:8@?=>??@@@AA<=>@:<99366069?@A@@@@@A<@>>>>2=;@9==@@@.@>;;;.666///<;6;5;>>?/?AAAB=B=:;7;A??>==9=8<<>=>A=??>@9?>>BAA>>>?@@??>AAAA=@:;:@;::7;>>>?>>>>
@ATNG8:01099:04052
GATGGTAGCATCATGCATATCTCACCAGAAGATCAGGAACTCTAGAAGAATTCAGATTTTTAACACGAGAGTAAACGTAAAAAGAAGGTTTTACAAGACTCACGTTAACAATATTGCAGCAGTACGCACACAATCGAAGCGCAGTAAGGATGGCTAGTGTAACTAGCAAGAATACCACGAAAGCAAGAAAAAGAAGTACGCTATTAACTATTAACGTACCTGTCTCTTCCGAAACGAATGAGTACTCGTCTCACTCTCGCCTACCATCGTTCGGTCAGAGTCT
+
A>BB@BBCAABBCBCCCCGDCCECC@CEI?CCCB;;7;<AACDDCA>AC?B@AAAABBAA+A7BB@AAFEFBBA9@<:;;;;*;@=C<@@@7@BB?BBCBGCC@A>@@DD@CBD?BBCCCDCBBBBCCCCCC?CCBC@CCBBAA??;@=B?A?BBBCBCCC?CCCBBB@BC?>??>AACCD>BBA?@@@@@2@B>ABBBBBB>>;?;?ABB7;7:@BBB?BB:::BC?C@BBB=BBB?BCAAABBBCDCBAAABBBBBBC?BBB?BBBBC@@?<?@@@@AAAA
@ATNG8:01105:04040
GATGGTAGCTCACGTACGTCACACGTACTCATTCGTTTCGGAAGAGACAGGTACGTTAATAGTTAATAGCGTACTTCTTTTTCTTGCTTTCGTGGTATTCTTGCTAGTTACACTAGCCATCCTTACTGCGCTTCGATTGTGTGCGTACTGCTGCAATATTGTTAACGTGAGTCTTGTAAAACCTTCTTTTTACGTTTACTCTCGTGTTAAAAATCTGAATTCTTCTAGAGTTCCTGATCTTCTGGTCTACTACACTGTACTCTACCATCGTTCGGTCAGAGTCT
+
A?@C@CBCCDCBCBBC;;;BCBCCBCCBBBBB?BCCC>CC@C=AACCCCC@DCCA@>A?BBCB?C?CCCAAABBB?BBB@?1<<:=@CC<BBA@>ABA=AC<@@BCBB=@@BBBBAA>AAA7>7<????<>>;AAAA9>>><<<>>>>A??=@>A;99:=BB:>:>>>>@CA>=9=??DD;D;@<@????.??7870667///889?=AAAA/A???G=A=;;7;>?A@@@;A<AA@@@@:>>A<AAA@<>>@A>><<>@AA@;83889994//-/=;=BA@@?
@ATNG8:01105:04059
GATGGTAGTGATACAGATCAGACACCAGAAGATCAGGAACTCTAGAAGAATTCAGATTTTTAACACGAGAGTAAACGTAAAAAGAAGGTTTTACAAGACTCACGTTAACAATATTGCAGCAGTACGCACACAATCGAAGCGCAGTAAGGGTGGCTAGTGTAACTAGCAAGAATACCACGAAAGCAAGAAAAATAAGTACGCTATTAACTATTAACGTACCTGTCTCTTCCGAAACGAATGAGTACGATGAGAGAGCTCTCTCTACCATCGTTCGGTCAGAGTCT
+
<<AA?BBBBBCCFCBBBB?@@C?==<@>?@CDDCBB@C@CBBBBBB>BB@C?AAAAACCC+B<@ABBBBBBBCC>BBBBAAA0@A<A;AAB7ABB@BCCDCBA;;8;>BD?CCB>AACCB@AABBCCBBBCC@BBAA?BCBBCC@?<@B;;;5;:@AACCC@@??BCE@CD=AAB?CCCED59:?:=>@@A2AB?BBBAB@?==+0-0>>A3:69=????@@>>?>>;@?AAA9@<;6;BCAABACCBCCDA@AA99:AABCBBA?BBCAA=994:===>>>>>
@ATNG8:01108:04059
GATGGTAGCTCTGCTCTGACTCTCGTACTCATTCGTTTCGGAGAGACAGGTACGTTAATAGTTAATAGCGTACTTCTTTTTCTTGCTTTCGTGGTATTCTTGCTAGTTACACTAGCCATCCTTACTGCGCTTCGATTGTGTGCGTACTTGCTGCAATATTGTTAACGTGAGTCTTGTAAAACCTTCTTTTTACGTTTACTCTCGTGTTAAAAATCTGAATTCTTCTAGAGTTCCTGATCTTCTGGATACACTCATGTGCACCTACCATCGTTCGGTCAGAGTCT
+
:///498:=====<=@?;;;//////////<A;?>CD>CC>A@BBB:99@B>000*0)07772;7;?><A966B?BBCCC1CC?C@@>5==?;7<??:=:8::///<4775555545::<8<9==>>>>=<8<>;:5;;;599=<<..(------3-//3//)45:445;5555.55555&549.55555$5:=>>6>?;;<<<<>@<@@@@+===>C@C@CC?BAAA@>>8=<@:9:AB=A?A;A?@A>>?<00/0////1/44.44449.44.445//////
@ATNG8:01111:04040
GATGGTAGCAGACGTGACAGAGCGCCAGAAGATCAGGAACTCTAGAAGAATTCAGATTTTTAACACGAGAGTAAACGTAAAAAGAAGGTTTTACAATACTCACGTTAACAATATTGCAGCAGTACGCACACAATCGAAGCGCAGTAAGGATGGCTAGTGTAACTAGCAAGAATACCACGAAAGCAAGAAAAAAGAAGTACGCTATTAACTATTAACGTACCTGTCTCTTCCGAAACGAATGAGTACAGAGAGTACGATATGTCTACCATCGTTCGGTCAGAGTCT
+
>;;B?CBBBBCE@@;666=>>CFCC?BCC@;9;BBC4;69<;A@??@BB?AAAA@9:::9'99@?BBBBBBBCD>AACCCCC1;;>B5;;;.;AA@CCDCCCC;;6;>AC@BAA?AABB@AACCCBBBBCCDABBBB>@@CBABAA>A?BBCACCBCCCCC?AABCCC@BB@999>AAAAB>A?><99::::%9?<A98:B<@@@=A=????5;5:=B;;6;BB@??C@E@BBC>CCB>AABBAABBBDCBBBBAAABB???BB==:=A=<=;8818>AAAB9:9
@ATNG8:01066:04113
GATGGTAGGACGAGCGTCTGAGAGGTTCTCATTCGTTTCGGAAGAGACAGGTACGTTAATAGTTAATAGCGTACTTCTTTTTCTTGCTTTCGTGGTATTCTTGCTAGTTACACTAGCCATCCTTACTGCGCTTCGATTGTGTGCGTACTGCTGCAATATTGTTAACGTGAGTCTTGTAAAACCTTCTTTTTACGTTTACTCTCGTGTTAAAAATCTGAATTCTTCTAGAGTTCCTGATCTTCTGGGCAGACTCTCACACGCCTACCATCGTTCGGTCAGAGTCT
+
59>D@CCD?BBAABAAABACCBAB=@<@BBBC?CCCD=CC?C?CBBBCCC?BBBDDAE?BBBB@C@CCCCCCCCCABBBBB5BD?CCDD>DBCC@CCC?CB;;;CCBB@BCCCCBBC@CCC?B?CFBBBBBC@BBBB?CCCBBCCCCCCCCCBCC@CAA>@E?C?BBC?9;;;B=@BCCC8C=B;;;;;;*;CCCC>CCCCGCCBBB?BBBB5BAABB@B?BC@BCBAACC@D@BCCBBB=@?AA<ACCDCBBCCCCCCCC>BBC@CBBCC@CC@BBBBBCB99
@ATNG8:01070:04132
GATGGTAGACATATCGTACTCTCTGTACTCATTCGTTTCGGAAGAGACAGGTACGTTAATAGTTAATAGCGTACTTCTTTTTCTTGCTTTCGTGGTATTCTTGCTAGTTACACTAGCCATCCTTACTGCGCTTCGATTGTGTGCGTACTGCTGCAATATTGTTAACGTGAGTCTTGTAAAACCTTCTTTTTACGTTTACTCTCGTGTTAAAAATCTGAATTCTTCTAGAGTTCCTGATCTTCTGGTGTCGTCTATCATGTACTACCTTCGTTCGGTCAGAGTCT
+
@;@D:BCCBBCBCCDDBBBCCBBBBBBBBECC?CBBB<BA?C<@@AA?@?<?A@884743337036<;BBDBAAB?AAAAA2AA?A?@@:=??>=AAA=AC<>?ABBB?B?@A>=<?:>>A<A<AA?@?>>>;@BAA5::?BB@@??@@AA>>>>:>AA<AA<A9==AA?@@AC8<8888)8:>98////(/9777)--3---366=19777(588;=2947717<<<99<9<8<;9777---74---99966:=:9///@777=9=7<7617<7<<==??<=<
@ATNG8:01078:04106
GATGGTAGTATAGAGCTCTACATAGTACTCATTCGTTTCGGAAGAGACAGGTACGTTAATAGTTAATAGCGTACTTCTTTTTCTTGCTTTCGTGGTATTCTTGCTAGTTACACTAGCCATCCTTACTGCGCTTCGATTGTGTGCGTACTGCTGCAATATTGTTAACGTGAGTCTTGTAAAACCTTCTTTTTACGTTTACTCTCGTTGTTAAAAATCTTGAATTCTTCTAGAGTTCCTGATCTTCTGGGTGCGCTACAGTTCTCTCTACCATCGTTCGGTCAGAGTCT
+
:;A<?BA<@@@@@;;6666@DJGDDCCCBBB@=A;;;6<C?C?CCAABBB?CCBBB?C?CCCF=@>>ACC@A?33,33333$3:6<BBC>A@??;??A?AC99:7?>?9?BB??>>>=A@@<@<@@@AAAAA<AA@@<???>>>;:;?@??;;;;5;;;7==7;7;@@@AAA==7:;=>=-<4:488888(8>=>@6:::7////)//(-333'2//)/>370;?3999=<<>;>=@@@?@D=B???:@B@>=:<<://,/73;/-,902,,,,*-946688?=;<:
@ATNG8:01078:04126
TATGGTAGTAATGATAGACGTCACCAGAAGATCAGGAACTCTAGAAGAATTCAGATTTTTAACACGAGAGTAAACGTAAAAAGAAGGTTTTACAAGACTCACGTTAACAATATTGCAGCAGTACGCACACAATCGAAGCGCAGTAAGGATGGCTAGTGTAACTAGCAAGAATACCACGAAAGCAAGAAAAAGAAGTACGCTATTAACTATTAACGTACCTGTCTCTTCCGAAACGAATGAGTACGATGAGATCTCGTGTGCTACCATCGTTCGGTCAGAGTCT
+
BAAD?CCCCC@CCCDCCCC99:EE@CCF@DCCBAA<B?BBCBCBB?BB@C?BACCDDDD5C@CCCCCCCCDDF>C9::AAA2BB?C>BBB;BCCACBBBCD@??>A>AD@CBB>@ACCCCCCCCCDDCCBB=@@??<@BCCCC@@=BADCC@CCBBBCBB?CCCA@@???<?A@8=<998*:==;====>,<@?A9:9CCBBB?B?BA??;?;?=BBBACC@@@BA6;6;??8@@@=???BECBBDCCBBBBBBBA>>=A@AAA;??A>B<@@>ABCCB@>>>
@ATNG8:01079:04100
GATGGTAGTGTCAGTGCGCGTCGTCCAGAAGATCAGGAACTCTAGAAGAATTCAGATTTTTAACACGAGAGTAAACGTAAAAAGAAGGTTTTACAAGACTCACGTTAACAATATTGCAGCAGTACGCACACAATCGAAGCGCAGTAAGGATGGCTAGTGTAACTAGCAAGAATACCACGAAAGCAAGAAAAAAGAAGTACGCTATTAACTATTAACGTACCTGTCTCTTCCGAAACGAATGAGTACTATAGACTATCTGAGACTACCATCGTTCGGTCAGAGTCT
+
::BB?BBBCCCCCCCAAABC<9699:@ACACCAAAC@C6;;@@@@E@BB@B=::773333$34<<:@?A??777)8<?>@@@0@A=A5;;;.;CC@CDDCCCC;;:;ABB@BDC?BBCCDCCCBBBCBBBDC=B@994:;;>@A??<A@B@@>AAABBLCB?BCCDDCABB?AAA>AABAA8?=@;999999%9B;?999BAC@A:=:=>?>:>;==BBB@BC;;:BB?A@BBB<A@A?ABBBFBBBACCCCBBBACCCCAABBBB?BAAAA>AA?BCBBCCA>>
@ATNG8:01083:04096
GATGGTAGTGCGTGAGAGAGAGACCCAGAAGATCAGGAACTCTAGAAGAATTCAGATTTTTAACACGAGAGTAAACGTAAAAAGAAGGTTTTACAAGACTCACGTTAACAATATTGCAGCAGTACGCACACAATCGAAGCGCAGTAAGGATGGCTAGTGTAACTAGCAAGAATACCACGAAAGCAAGAAAAAGAAGTACGCTATTAACTATTAACGTACCTGTCTCTTCCGAAACGAATGAGTACATAGATATACGTATAGCTACCATCGTTCGGTCAGAGTCT
+
///<;=@BBDFBBBBCCCDBBBAAA>BACACABB@@?@@CAC??@C>@?9B?BA@@?C=C+C=AABBBBBB@AA<>?@GGDG5ED>A=AAA7ACC>BBBBCBC::9;?CC@CBB?BBHCDDDCCCCCCCBBBACCBA?ABCCBBBB=B?A@@=@BBBBDCC@CBBBAB@BB@AAA788AA>8@>?8<>@@@2AC?B@??DCCAA;>;>???<@<??BBB@CCAAAA@=?;@?@:ACD??@?BBBCCCDA@@BBBBDCA@?@?A:94:?>?C?BB?BCBBBCAAA
@ATNG8:01094:04090
GATGGTAGATACTCGCTGATACACCAGAAGATCAGGAACTCTAGAAGAATTCAGATTTTTAACATCGAGAGTAAACGTAAAAAAGAAGGTTTTACAAGACTCACGTTAACAATATTGCAGCAGTACGCACACAATCGAAGCGCAGTAAGGATGGCTAGTGTAACTAGCAAGAATACCACGAAAGCAAGTAAAAGAAGTACGCTTTTAACTATTAACGTACCTGTCTCTTCCGAAAAGAGTACACATCGTCGTGTCGTGCTACCATCGTTCGGTCAGAGTCT
+
445>9>ABBBBBC@ABDDCCCCCC@DCC@BA@@;;7;?BAA:::A?@@=A;@====>>>,=9==<;;>>8>>>>873/69999$//(/(///&/896:;::9;922+2.22+2555:;;:???CACBCCCCCC@AAAC?BBB@AACC<@<@::7;CCCAAAB?ABCBCA?CC?AAB?DCCCC>D::5:A@@@8AC=???A@@<;;-:3:A??;@;>>;;;:?===<881848888(8=>;;:::A@@?>>B>>>=>????>><>>>=A<=<9=??=?>>>>
@ATNG8:01096:04118
GATGGTAGTATAGAGCTCTACATAGTACTCATTCGTTTCGGAAGAGACAGGTACGTTAATAGTTAATAGCGTACTTCTTTTTCTTGCTTTCGTGGTATTCTTGCTAGTTACACTAGCCATCCTTACTGCGCTTCGATTGTGTGCGTACTGCTGCAATATTGTTAACGTGAGTCTTGTAAAACCTTCTTTTTACGTTTACTCTCGTGTTAAAAATCTGAATTCTTCTAGAGTTCCTGATCTTCTGGATACACTCATGGCACCTACCATCGTTCGGTCAGAGTCT
+
555>:ABBBCC?@ADGCCCCCCBBBCCBCCBA=@@?@;@B?B@BABCCCB?CCBAB<?=?BCC@C?BBBBCCBBB@ACEEE2CA=@9992:A=>;>?A?BC<>>ABA@<??B>@@?B<ACC<A<@>>==>>>=C@@@=???=====>@BAA@?:;5:=<9>>:=:===????AB8=9:;:-:)/)/::::+:<///,9@???A?>;;5;?=?/@;;;B<@<@D=@@?B;::<A=BB>>=;7<>@<@@@@A@@@>>><AAA=AAA<AAAAD6::<A???A@@@?
@ATNG8:01097:04092
GATGGTAGCTATACGTATATCTATGTACTCATTCGTTTCGGAAGAGACAGGTACGTTAATAGTTAATAGCGTACTTCTTTTTCTTGCTTTCGTGGTATTCTTGCTAGTTACACTAGCCATCCTTACTGCGCTTCGATTGTGTGCGTACTGCTGCAATATTGTTAACGTGAGTCTTGTAAAACCTTCTTTTTACGTTTACTCTCGTGTTAAAAATCTGAATTCTTCTAGAGTTCCTGATCTTCTGGGTGTATCAGCGAGTATCTACCATCGTTCGGTCAGAGTCT
+
:54<7=BBBCCDDCBBCDDCCCCCCBCDCCCC@CCBB>BFAE@BBCCCCC?CCBCC?C@CCCC?C?AAAACCBAB?BBBAB1@?<=>=>:?BBB?CBB>A@<>>ACDC>@@AACBAA<A?A;A;>>>>>?DC;A@@>9??>>>>>@?@DAA=>>A<>>=;@@<A;>>>CC@?>>;>>?@@6@<@;===<<+==<=<4===;;;ABCC=????/?>>>B>D<??;?AAAAAA;@;@@@@>>:>?AA::9:BAA@<<<@><>D@AAA:A@@>@7=;;AAAA??>AA
@ATNG8:01106:04115
GATGGTAGGTGCACATGAGTGTATCCAGAAGATCAGGAACTCTAGAAGAATTCAGATTTTTAACACGAGAGTAAACGTAAAAAGAAGGTTTTACAAGACTCACGTTAACAATATTGCAGCAGTACGCACACAATCGAAGCGCAGTAAGGATGGCTAGTGTAACTAGCAAGAATACCACGAAAGCAAGAAAAAAGAAGTACGCTATTAACTATTAACGTACCTGTCTCTTCCGAAACGAATGAGTACGATGAGAGAGCTCTCTCTACCATCGTTCGGTCAGAGTCT
+
::?C@ECC@BBBBBDBCCCCCBBBF@CBB@CBAABB>A?BBCCCBB?BC@C?CACCDDDD0D=BBCCDCCEBAA:@??@BBB1AA@C@CCC<CCC@CBABBBC998:?CC@BAD?DCCCCBBBCCCECCCBA>ACBB@BBBBBCBB?C@C@@?@CCCCABA@CCCAAA?BB???>488;;;3>??:999999%9A;A9::EBBBC?@<ABBB:=:=BCBBAJBBCBCC?B?AA?9@;;5;@?ABCCDD???BBCBBBAA@@>>889?BBB@C?BB?B>??BB??@
@ATNG8:01109:04111
GATGGTAGTGATACAGATCAGACACCAGAAGATCAGGAACTCTAGAAGAATTCAGATTTTTAACACGAGAGTAAACGTAAAAAGAAGGTTTTACAAGACTCACGTTTAACAATATTGCAGCAGTACGCACACAATCGAAGCGCAGTAAGGATGGCTAGTGTAACTAGCAAGAATACCACGAAAGCAAGAAAAAAGAAGTACGCTATTAACTATTAACGTACCTGTCTCTTCCGAAACGAATGAGTACGATGAGAGAGCTCTCTCTACCATCGTTCGGTCAGAGTCT
+
@ABB@DCCDBBCDCCBAABACCCBB@BCC=@@BBAA>A?B@@@CA@<AB?B?BB@?>BBC1A;??>?>ADA?=;3<=?>===,=?:?8@@@3@@@?BABBBBC;;;/;=AC@GEE?CBCABCCDABBCBBBBC@BEBB@BBCAAA@?<@?A@@=@BBBCCCC?BBBBBB@BB?BBC999ABA<A@@;::9999%9@;A?@?BCABB<A7;;?>8<8<=A@@<@A@@@BB@F?BBB=AAA?BBCBBBBBBABBCBBBBB====><888;====A?AA=AAA@@A???
@ATNG8:01067:04186
GATGGTAGCATCATGCATATCTCACCAGAAGATCAGGAACTCTAGAAGAATTCAGATTTTTAACACGAGTAGAAACGTAAAAAGAAGGTTTTACAAGACTCACGTTAACAATATTGCAGCAGTACGCACACAATCGAAGCGCAGTAAGGATGGCTAGTGTAACTAGCAAGAATACCACGAAAGCAAGAAAAAGAAGTTACGCTACTTTAAACTATTAACGTACCTGTCTCTTCCGAAAACGAATGAGTACCTCTCAGACGCTCGTCCTACCATCGTTCGGTCAGAGTCTA
+
:;;:9>>996==>966=B@:<>;9=495;25544<<7:.//70//61696;-894<<=>>+=637/66---689+--<<;:;'/4.43999&55949995559==494992777)//7:;;<<666;;<<=;39///)/88//5<;6<.544.44448://)/8883404948==633387.7894:=BBB1=;57;5;;7962333(33(2229.5/55::;9<<<65546<33333&33328;9:998333333888///98672...4...7;8==8<<<554<<43
@ATNG8:01078:04184
GATGGTAGGCGACATACATACTGCCGCCAGAAGATCAGGAACTCTAGAAGAATTCAGATTTTTAACACGAGAGTAAACGTAAAAAGAAGGTTTTACAAGACTCACGTTAACAATATTGCAGCAGTACGCACACAATCGAAGCGCAGTAAGGATGGCTAGTGTAACTAGCAAGAATACCACGAAAGCAGGAAAAAGAAGTACGCTATTAACTATTAACGTACCTGTCTCTTCCGAAACGAATGAGTACTATGTAGAGCTCTATACTACCATCGTTCGGTCAGAGTCT
+
777<;99><==;666=<<<90///)/:3::=:69/:/0*0)/69;:==8??2<=994:::::$525@9>?A966DE>DB;;;;;';>9=59:9*99>9?CBCCCCCC@C@@@<@AA>AABBDECBBCCCDCCCC@CAAAABBBBBB;;6;@B;;7;D@@@CBC?CDLBCB>AA?CCC@CA???8><<?:@ABB3BC?BBBCBBDBB@B@BBB@<><>@CBB?BBCBBDC<@<@??8@;;5;@>??CCBAA@??ABBBAAABBCBC@@====8838:=B@BBBB887
@ATNG8:01080:04178
GATGGTAGCTCTGCTCTGACTCTCGTACTCATTCGTTTCGGAAGAGACAGGTACGTTAATAGTTAATAGCGTACTTCTTTTTCTTGCTTTCGTGGTATTCTTGCTAGTTACACTAGCCATCCTTACTGCGCTTCGATTGTGTGCGTACTGCTGCAATATTGTTAACGTGAGTCTTGTAAAACCTTCTTTTACGTTTACTCTCGTGTTAAAAATCTGAATTCTTCTAGAGTTCCTGATCTTCTGGATACACTCATGTGCACCTACCATCGTTCGGTCAGAGTCT
+
;59B:BBBCCCCBBBCCCBBCCBBDBBBCDBB=ADDD;BB=B:CCDBCCC@CCCCC@B?CCBB?CADCCBBBBCC@CCDDD1AA?ABDD>DDAB>BCC@BD9:9BCCE@CCCCDDBC?BCC?C=CCCCCCAA>ACEG?BBBCCBCCCCCCBAAAB@BBA?CC?B?AACCCDCCB=@99:9-:=B=::9:4:BBDD=BBDCCCCCCD@BBBA2A@@@B@C@CD?BBBCCCC?B?BCBCCC>A@C@CDDCCCDBBAAACCBB?ACC?B???C?BB?CDBBBCA??
@ATNG8:01081:04147
GATGGTAGCGCGACGAGCGTAGACCCAGAAGATCAGGAACTCTAGAAGAATTCAGATTTTTAACACGAGAGTAAACGTAAAAAGAAGGTTTTACAAGACTCACGTTAACAATATTGCAGCAGTACGCACACAATCGAAGCGCAGTAAGGATGGCTAGTGTAACTAGCAAGAATACCACGAAAGCAAGAAAAAAGAAAGTACGCTATTAACTATTAACGTACCTGTCTCTTCCGAAACGAATGAGTACAGAGAGTACGATATGTCTACCATCGTTCGGTCAGAGTCT
+
;>>D?BDBBB;;6?@=;ABCFA;;;49BD?CBBBBA<A====666>:>?8=9=B585B=?'?4884:BBBBBA@:839:===+<<5:.556&5<<4:9:;9A=9;;9@CC?DCC?A@BCCDCCCCBBBBDDD@CCCC?CBBBCBAA?A?ABC?BAAABCCF?B>>@0.*-:)--9166/33(3771777777$333(366<=A>>?5;59<995:8=<ABA?AAABCBC@C=AAB<AAB?CBBBBBBBBBBBBBBB>>>CBEC;;;?<AA>>>:>><@@BB??::9
@ATNG8:01092:04156
GATGGTAGCTCTGCTCTGACTCTCGTACTCATTCGTTTCGGAAGAGACAGGTACGTTAATAGTTAATAGCGTACTTCTTTTTCTTGCTTTCGTGGTATTCTTGCTAGTTACACTAGCCATCCTTACTGCGCTTCGATTGTGTGCGTACTGCTGCAATATTGTTAACGTGAGTCTTGTAAAACCTTCTTTTTACGTTTACTCTCGTGTTAAAAATCTGTATTCTTCTAGAGTTCCTGATCTTCTGGGTCTACGCTCGTCGCGCTACCATCGTTCGGTCAGAGTCT
+
5;@@<;=<==?=666699CCCCCCCCCBBB;<6;>:;3<=9B?CDCBBBDABBAAA@F=A;==<BACABA@>=<;759;;;*4?8CABB=A;<9@BBB?@B9;;BBBC@BA@ADCBB?@@@=@=ABBCBBBEADCBB@CDCCCDCBC@AABAA@B6;<@=@B?B=@@@BCBCCC??@B>@0@=A>CCJJJ0CC;;;09@@@@;9555.5;;;(:::555=8A@>@AC@?:?<>;?@??@A?99:F<AABA????A:::?:9:@AB?BBDBB?BB?AAACBBABA
@ATNG8:01094:04179
GATGGTAGCTCACGTACGTCACACGTACTCATTCGTTTCGGAAGAGACAGGTACGTTAATAGTTAATAGCGTACTTCTTTTTCTTGCTTTCGTGGTATTCTTGCTAGTTACACTAGCCATCCTTACTGCGCTTCGATTGTGTGCGTACTGCTGCAATATTGTTAACGTGAGTCTTGTAAAACCTTCTTTTTACGTTTACTCTCGTGTTAAAAATCTTGAATTCTTCTAGAGTTCCTGATACTTCTGGATAGCGACGCGATATACTACCATCGTTCGGTCAGAGTCT
+
AABB?BC@AA=@00/:997BAB;;;CBAABBB@CCGF?CCAC@AAA@BBA?CDBAB?A000=><@@@?BBBA>???AAABA2BB?BBCB>@<<=>BBB=BB;999A9:48<@?@ABB?BBE<>;>??@@>>><@@@C<AAADBDAA>>>?>>???;;;;;>>>E=????????B688BBC;C;>:=>GED.>=?>>*87:797<<@>;;>@@,://*/9593=>=F@@@AAD<A=?<=///=67794@//.668555999:77778827799979=9=====B@??
@ATNG8:01095:04148
GATGGTAGGTGCACATGAGTGTATCCAGAAGATCAGGAACTCTAGAAGAATTCAGATTTTTAACACGAGAGTAAACGTAAAAAGAAGGTTTTACAAGACTCACGTTAACAATATTGCAGCAGTACGCACACAATCGAAGCGCAGTAAGGATGGCTAGTGTAACTAGCAAGAATACCACGAAAGCAAGAAAAAGAAGTACGCTATTAACTATTAACGTACCTGCTCTTCCAAACGAATGAGTACGATGAGATCTCGTGTGCTACCATCGTTCGGTCAGAGTCT
+
@@@C:??@@BBCCCBBBCDCCCCCC?BBC@CCCC9879?BBCCCCC?BB?B@CCB>>>>>0>=@CECCCBCCDD>CAAABBB5BD@D@BBB;BAC@CBBBBCCBB?B@BB>B@A>ABBBBCCCCBABCCDAA>A@@?<BABABBCC@C@B@@?@AACC@A@@CCCCCC>BB>BBC;>>===7????BEDCC2BB?B999CCCCC>=8=BAA<A<@:==@<A000@@;=;>>9<;;7;AAABBBBGCCBAABBAAAA@>>>A@@>BBBAB?BB@BBCCCC@@?
@ATNG8:01099:04158
GATGGTAGGCACTGCGCACACATCCCAGAAGATCAGGAACTCTAGAAGAATTCAGATTTTTAACACGAGAGTAAACGTAAAAAGAAGGTTTTACAAGACTCACGTTAACAATATTGCAGCAGTACGCACACAATCGAAGCGCAGTAAGGATGGCTAGTGTAACTAGCAAGAATACCACGAAAGCAAGAAAAAAGAAGTACGCTATTAACTATTAACGTACCTGTCTCTTCCGAAACGAATGAGTACACATCGTCGTGTCGTGCTACCATCGTTCGGTCAGAGTCT
+
;9@D:>BB?CC;9;;BCCAA@CCCC?CCC?BCCCAA=A=AABCBBC@BB@B?BBBBBBBB2B?ABAAAABBAAC=AABDHGM5AA?A=AAA9ABC@BCCBCCG@A?A@BB?BBD8;:@?@AAAAAACBDBA@;?B::5;B@@@@::6;?BBD?BBCCCCCC?CBBBBB@BB?BBA:??:::27;;<8999::%9>;?;:<ADC;;7;8==>A:=:=?A@@=@@???CC=?>@FD>AAA>ACCCBBBBCCCBBBBCABABAAAABBB@CBCCC?9979BB@AABBA
@ATNG8:01066:04224
GATGGTAGACATATCGTACTCTCTGTACTCATTCGTTTCGGAAGAGACAGGTACGTTAATAGTTAATAGCGTACTTCTTTTTCTTGCTTTCGTGGTATTCTTGCTAGTTACACTAGCCATCCTTACTGCGCTTCGATTGTGTGCGTACTGCTGCAATATTGTTAACGTGAGTCTTGTAAAACCTTCTTTTTACGTTTACTCTCGTGTTAAAATCTGAATTCTTCTAGAGTTCCTGATCTTCTGGCGCTCTGTCACGTCTGCTACATCGTTCGGTCAGAGTCT
+
?;AC;CCBCCCCCCCCCCBBDEGCCDGCEECB>BAAA;@@<@?ACBBBBB@BBBBB@C?BCCB?B?BBCBBBB@C>BBDDD2BB:@:89,6AAB>AAA=A?000;@@A::>BB??>@<@@E;>:>@@C=<==7=<<<-//=<==>=>@???>===8=;;5;=:>;?????@@??;>?>>>2=9<7:::;:*:@:::0777///776=1888(2777849488599999884815;A<<<177;6;<@?@;::=>>>?;;;==@@@@?@?<??<?A@??@@AA
@ATNG8:01079:04227
GATGGTAGAGAGACTGTAGCGCACCCAGAAGATCAGGAACTCTAGAAGAATTCAGATTTTTAACACGAGAGTAAACGTAAAAAGAAGGTTTTACAAGACTCACGTTAACAATATTGCAGCAGTACGCACACAATCGAAGCGCAGTAAGGATGGCTAGTGTAACTAGCAAGAATACCACGAAAGCAAGAAAAAGAAGTACGCTATTAACTATTAACGTACCTGTCTCTTCCGAAACGAATGAGTACTATGCAGAGCTCTATACTAATCGTTCGGTCAGAGTCT
+
;59<7<BBBBCAABCCBCCCCCCBD>BBB?CCCC@?>@>AABBBCB?AC?A?BBBA@@@A2A?CBBABBCC@??:>>>ABBA2@@;A5;;;.;CE@CBABA@CBB=A@AB?BAC>@@CBCCCCCCCCCCCCC@BBBB=@@AA@@??9@?A;;8;BBBBBBBACCCDCC?BB????4::@@@:AA@;99999(:@=>;;;BBA@@<>:>>;;6;:=@BBB?BCAAABC@C@DCE=AAB?CCBBBBC@@@CCCA?@?@>;;;@??A6;;=@<A@>ABCCCB??@
@ATNG8:01096:04195
GATGGTAGACATATCGTACTCTCTGTACTCATTCGTTTCGGAAGAGACAGGTACGTTAATAGTTAATAGCGTACTTCTTTTTCTTGCTTTCGTGGTATTCTTGCTAGTTACACTAGCCATCCTTACTGCGCTTCGATTGTGTGCGTACTGCTGCAATATTGTTAACGTGAGTCTTGTAAAACCTTCTTTTTACGTTTACTCTCGTGTTTAAAAATCTGAATTCTCTAGAGTTCCTGATCTTCTGGGCTGCGCTGATATGCGCTACCATCGTTCGGTCAGAGTCT
+
444:7=BBBCCCCCCCBBCBBACABBBBCCA@@@CCE=DC>@=@CA@;>B7<<>:>4=7?@??4<?938@B?@?@498999)9>9A@991900/*//618;6;:?><><:AABAAAA:??B=B=AA=;;:;A:==??388?;;;??@@@>>>>?C<<;95//+/697>>>=><A599999,96=8=9===+67---)--6---25577(5555'29<77376///88555848+//88<@656;;1;///9=66;=AAADA===@7///885::9=@@A;;79:
@ATNG8:01099:04234
GATGGTAGTATATCGCGTCGCTATCCAGAAGATCAGGAACTCTAGAAGAATTCAGATTTTTAACACGAGAGTAATCGTAAAAAGAAAGGTTTTACAAGACTCACGTTAACAATATTGCAGCAGTACGCACACAATCGAAGCGCAGTAAGGATGTCTAGTGTAACTAGCAAGAATACCACGAAAGCAAGAAAAAGAAGTACGCTATTAACTATTAACGTACCTGTCTCTTCCGAAACGAATGAGTACGTGTGACGTACGTGAGCTACCATCGTTCGGTCAGAGTCT
+
@=BB@BDC?;;666>>>?CCICBBB?:<;>>;99>>:><@FCAAAB@CC@C?B@<;9CCC1A>ABBAAABBAA>AABCCCCC,;;;.;=ABD9AAC@@@???>=00,0<@@=@@D>AABBCDBBCCDCBBBCEACBBB@CCCBBBBC@HACCBBBDBBCCCB@BDCAAA@CC@::;=@?ABB::::AEDCCC3BB@BBBCHICBCBIBFCA?<?=:;:CCADABBDCE;;;;CD>BBB?AAAACDDBAAABBFCECCCCDCCCBBB@B???B>>>9>??@AB@::
@ATNG8:01105:04205
GATGGTAGTGTCAGTGCGCGTCGTCCAGAAGATCAGGAACTCTAGAAGAATTCAGATTTTTAACACGAGAGTAAACGTAAAAAGAAGGTTTTACAAGACTCACGTTAACAATATTGCAGCAGTACGCACACAATCGAAGCGCAGTAAGGATGGCTAGTGTAACTAGCAAGAATACCACGAAAGCAAGAAAAAAGAAGTACGCTATTAACTATTAACGTACCTGTCTCTTCCAAACGAATGAGTACGTGTACGTACGTGAGCTACCATCGTTCGGTCAGAGTCT
+
;59B:BBDCCCBDBBBCCC:;;CBB@CCC@CCCBBB=@>@BCCCCC@CB?B?BBBBBBBB3BACCCABBBBBBB9??@@@?@0@@;@@BBB9BBB>BBBACCCBB?B@CE@CBB>AACBDCDECBBCDBBBB?BCCC=??AA@@@B>B@BB@?CDDCCAAA?BBBABB@BA<999399999,9=<;::::::%0>;;///@>@==5:579@@9=:=@BBB?CAA@@@@30-0=5=0000A@ACDBABBBBEB>>@@@A@>>>=>:>AAAA<::7:AAAAA;;:
@ATNG8:01106:04197
GATGGTAGACATATCGTACTCTCTGTACTCATTCGTTTCGGAAGAGACAGGTACGTTAATAGTTAATAGCGTACTTCTTTTTCTTGCTTTCGTGGTATTCTTGCTAGTTACACTAGCCATCCTTACTGCGCTTCGATTGTGTGCGTACTGCTGCAATATTGTTAACGTGAGTCTTGTAAAACCTTCTTTTTACGTTTACTCTCGTGTTAAAAATCTGAATTCTTCTAGAGTTCCTGATCTTCTGGGCTGCGCTGATATGCGCTACCATCGTTCGGTCAGAGTCT
+
@@@B=?@BBDCCCCDEGHF;99A@<;555545;@@@D>:<;;?C@@?<?>:;594=7?:@A@@<B>AA@@@??8>58==<=+8>9??65,5///5;76:<B437C@?@==@@>>=@@;??B<A<A>>=@;;;=A@@?<AAAAA@>;;;=@>>>>>7;:><??<?=>??AAABBB568>>?2><A:>>@@@/@@@DD3;;::=<===>5:;::*:8//8(/(/:066;CB>>;><A>>>:;76=@@6@///>666;66//-383--,/;;775=@;?>>>?>>:=
@ATNG8:01108:04190
GATGGTAGCACGAGTCAACTCATATCCAGAAGATCAGGAAACTCTAGAAGAATTCAGATTTTTAACACGAGAGTAAACGTAAAAAGAAGGTTTTACAAGACTCACGTTAACAATATTGCAGCAGTACGCACACAATCGAAGCGCAGTAAGGATGGCTAGTGTAACTAGCAAGAATACCACGAAAGCAAGAAAAAGAAGTACGCTTATTAACTATTAACGTACCTGTCTCTTCCGAAACGAATTGAGTACTGCGTCTCACTCTCGCCTACCATCGTTCGGTCAGAGTCT
+
?@@A:555554;;////)///7:;4505<<=BBBBBC7;;7;AA@@@>;?@4:4;?<44444$45>=8959=9999(3344444$497;.555&5:;45555;:9//)/4::6?@B?BB@;AACCBBBCDCCBA>?@;;5;;99AA?@;@;?:929>@?CBBC@BAABBB@BB=@@>/77733(777877777'3;186997..(.6/63:;67053:79:9=@=;0//0*/3---(-66(/(/666;;=;;:<:::99:=::9838;;29833:7:<8<::8::333
@ATNG8:01110:04197
GATGGTAGTGTGTCTCTGAGAGTAGTACTCATTCGTTTCGGAAGAGACAGGTACGTTAATAGTTAATAGCTGTACTTCTTTTTTCTTGCTTTCGTGGTATTCTTGCTAGTTACACTAGCCATCCTTACTGCGCTTCGATTGTGTGCGTACTGCTGCAATATTGTTAACGTGAGTCTTGTAAAACCTTCTTTTTACGTTTACTCTCGTGTTAAAAATCTGAATTCGTCTAGAGTTCCTGATCTTCTGGCTCTCGTAGACAGATACTACCATCGTTCGGTCAGAGTCT
+
:?BB=@@A@A;545;556;666;;;@9=599:.9733(4;.905<@@@BB?CBABAADABCBB>B?A00000>>:=5/59599$9;;;;;;0;:;:;B9:449::;=BBG?CBBBCBCC?BAB?B?CCCCABAE@BBBD@DEDCCCCCCAA;;<@@B5;;A=@B@B@ECCBBCCCC?@@CCC9@<@>;;;;;*;C;;;0;AAABB;;:B>BDDD5BBBBB@C?AACBAAA@:;4:9?@>AAB>BBC?BB;;<CBBDCBAACCCCCBC@@@ABC>;;6;:>ABCCBB
@ATNG8:01066:04266
GATGGTAGGAGACACGTCGCACACGTACTCATTCGTTTCGGAAGAGACAGGTACGTTAATAGTTAATAGCGTACTTCTTTTTCTTGCTTTCGTGGTATTCTTGCTAGTTACACTAGCCATCCTTACTGCGCTTCGATTGTGTGCGTACTGCTGCAATATTGTTAACGTGAGTCTTGTAAAACCTTCTTTTTACGTTTACTCTCGTGTTAAAAATCTGAATTCTTCTAGAGTTCCTGATCTTCTGGCGCTCTGTCACGTCTGCTACCATCGTTCGGTCAGAGTCT
+
955<7=BD@CCBCCCBBBBBDDCDCCDCBBA@=B@@@<AB?B@DCDBCCC@DCBBB?B?BCCC@C?BBABCCDBA=;=?>?.>=;A???:?CCC=??C?BB@BABA9859@A@CCBB?>>A<A<@@>@A???<CAAA676@<==@>>>AAA787A:688=@@<@<>==A@@@BD<A????2>:=8=?AAA/AA<==6<>>==>@@@@=CCCA/A>>>A=A<==:>CBE;;;<A:>=@@@@8;:@;:;;????AA@??A<;;<AAD<>>?AA=>>;>===>>>>@
@ATNG8:01078:04246
GATGGTAGATATATGCACGCTCTACCAGAAGATCAGGAACTCTAGAAGAATTCAGATTTTTAACACGAGAGTAAACTTAAAAAGAAGGTTTTACAAGACTCACGTTAACAATTTTGCAGCAGTACGCACACAATCGAAGCGCAGTAAGGATGGCTAGTGTAACTAGCAAGAATACCACGAAAGCAAGAAAAAGAAGTACGCTATTAACTATTAACGTACCTGTCTCTTCCGAAACGAATGAGTACACACTCTCATATGACACTACCATCGTTCGGTCAGAGTCT
+
<<<C@CABB@AACCCCGCBBBDEDD@B@A>@CCBCC@C?A@ECBBC?CC@C?CBA>????.?>ABBBBBBB???:?B>BCCC3>><??BCC:99@====>>>?@@;?:>>5;::/;=;;;>>>????A>>=?=A???;>>>>>>6618:>>A=A668@@BD=A>>>AA;?>=BAA499666(8<<7<AAAA/8838CA===>==8=8=?@@<@=?:778;?@@BAAA<@<?@@:???=BB;;786:::?==>@@BA@@@BB>>=@9=;??@;???AAAA??888
@ATNG8:01083:04279
GATGGTAGGCGAGAGTGAGACGCAGTACTCATTCGTTTCGGAAGAGACAGGTACGTTAATAGTTAATAGCGTACTTCTTTTTCTTGCTTTCGTGGTATTCTTGCTAGTTACACTAGCCATCCTTACTGCGCTTCGATTGTGTGCGTACTGCTGCTATATTGTTAACGTGAGTCTTGTAAAACCTTCTTTTTACGTTTACTCTCGTGTTAAAAATCTGAATTCTTCTAGAGTTCCTGATCTTCTGGGTCTACGCTCGTCGCGCTACCATCGTTCGGTCAGAGTCT
+
55::7=BB?BB@?ACCCCDCCCCCEDCBBB9989CDD>CC@D@@A@CCCC?DDCAA>A?CBBB>B?CBBBBBBBB>>>>>>2@@?B@AA;ACDB?BBB=AB?BBBBBC?CBBBBA>>9>AA;A;===<>>>>9>A>>8>>@@>>@AA@@@@8::?@@AA=DD:><>AA;;;A>>:>@AAA6A=@<>>@@A/@A>>>5=:9::;>===18888(8<==A=A;?@=@A@A>>>=@8;<@@??:==@@:?@?BB@>>>@@==>A===A=???AB<:;7:AA<=>;;;
@ATNG8:01084:04271
GATGGTATTGTCATTGAGAGTGTGTACTCATTCGTTTCGGAAGAGACAGGTACGTTAATAGTTAATAGCGTACTTCTTTTTCTTGCTTTCGTGGTATTCTTGCTAGTTACACTAGCCATCCTTACTGCGCTTCGATTGTGTGCGTACTGCTGCAATATTGTTAACGTGAGTCTTGTAAAACCTTCTTTTTACGTTTACTCTCGTGTTAAAAATCTGAATTCTTCTAGAGTTCCTGATCTTCTGGAGATATCATCAGCGAGCTACCATTCGTTCGGTCAGAGTCT
+
8:;A@@>?;===;@<;<<<@@AABBBBBA?@=A:;;8:@?D>BACBBBD@BBBBB?@<??AA=A?BBBBBBBA@<;7777'771;<<<3777A197C?BC?BBBBBB?BBBB@@>=:>>><>=CA@??AAA<A???9=>@CA;::====<///=9=@D=@@<@<@@@BC>>>C9=====/=9>;??AAA/?>;;;1;;>;;;B???;?>>=.9777;494<<5<>A>9;<9<9@@AA==5:::;>>>AADDA@>>====;;;>=5;;5;>>;?@<@=>>>>>>A
@ATNG8:01090:04272
GATGGTAGATACTCGCTGATACACCCAGAAGATCAGGAACTCTAGAAGAATTCAGATTTTTAACACGAGAGTAAACGTAAAAAGAAGGTTTTACAAGACTCACGTTAACAATATTGCAGCAGTACGCACACAATCGAAGCGCAGTAAGGATGGCTAGTGTAACTAGCAAGAATACCACGAAAGCAAGAAAAAGAAGTACGCTATTAACTATTAACGTACCTGTCTCTTCCGAAACGAATGAGTACTGTATCTATGTGTGCGCTACCATCGTTCGGTCAGAGTCT
+
55;A;?DCCCBB@@ABBBBDBBCCC?BBB@CBCB@@=@@BBBBBBB?BB>B@A@A=>>?>.><@ACAABCCDCB<>>@BAAA0;;5;4;;;-;BB@ABAADCB;;8;>AA?CBC@BBBBCCCDCBBCBBBBC@CCBC?B@@?CGBB?B@DAA?@CBBBBBB@BBBAA@?BB@@??<??:99+9==;==>>?.<A=AAA>?@@??<@<>>==:=;?=BBB@BCCBBBC@C?BBC=B:999??CCBCABBBBBB>>>BBBBA@==;;6;CAAA<>>;>?A@@@@;;
@ATNG8:01097:04265
GATGGTAGGCACTGCGCACACATCCCAGAAGATCAGGAACTCTAGAAGAATTCAGATTTTTAACACGAGAGTAAACGTAAAAAGAAGGTTTTACAAGACTCACGTTAACAATATTGCAGCAGTACGCACACAATCGAAGCGCAGTAAGGATGGCTTGTGTAACTAGCAAGAATACCACGAAAGCAAGAAAAAGAAGTACGCTATTAACTATTAACGTACCTGTCTCTTCCGAAACGAATTAGTACACATCGTCGTGTCGTGCTACCATCGTTCGGTCAGAGTCT
+
55<<:=CDACB@@@BAAABBBCCCC?EDD?CBBBA@?AACCCCCDD?AB@CA;;;AAABB2BGFBCBBCADCCC<BA@@@@@0@@<@?CCC<ICCACCCCCCCCC?C?CC>@@A<@@??BCFCCBCCCBBBC?BBBB=??AAAAAB>B@BBB@CC?BBBBB@BBABBB@CD?999999CCC:?>?=<<<>>.:>:?;<;AB@?@<><>?@B<><>BB?@=?BCCCCC?B?BBB>BBB?C?BCBBBBBBBBBBBB>>?@>888=AA<A@@@@;>>=@@BC?>>>>
@ATNG8:01099:04280
GATGGTAGCGCACACATAGATACAGTACTCATTCGTTTCGGAAGAGACAGGTACGTTAATAGTTAATAGCGTACTTCTTTTCTTGCTTTCGTGGTATTCTTGCTAGTTACACTAGCCATCCTTACTGCGCTTCGATTGTGTGCGTACTGCTGCAATATTGTTAACGTGAGTCTTGTAAACCTTCTTTTACGTTTACTCTCGTGTTAAAATCTGAATTCTTCTAGAGTTCCTGATCTTCTGGGTCTCTCTCTCACGCACTACCATCGTTCGGTCAGAGTCT
+
888@;;>CCBCCCCCCDCCCDCBBBCCBBD:95;;;;.;?9>:@CCGDBB@CCCAA>A?BCBB@CABBBCCCC?>;9999*;@>A;;<0<AA@=@;<5<C@DCCBCC@CCDDCCAB?ABB<A?ACBABC9949B9999CCCDCBBCCCCCCB??>?A@=>><@<@BCDBCC@@;?;;:/;<@>BCCC7CB;;;8;BDCCHCCA@5;;;.;CACH?A?AC?BCBBCCF@B?BCCECB?B:;;9;BBBCCDCBCCCBBBDCBC@BCCBB?BC@BBABBBB99
@ATNG8:01102:04248
GATGGTAGCACGAGTCACTCATATCCACGAAGATCAGGAACTCTAGAAGAATTCAGATTTTTAACACGAGAGTAAAACGTAAAAAGAAAGGTTTTACAAGACTCACGTTAACAATATTGCAGCAGTACGCACACAATCGAAGCGCAGTAAGGATGGCTAGTGTAACTAGCAAGAATACCACGAAAGCAAGAAAAAGAAGTACGCTATTAACTATTAACGTACCTGTCTCTTCCGAAACGAATGAGTACAGAGAGTACGTTATGTCTACCATCGTTCGGTACAGAGTCT
+
7;/544:44444445977//-6.--(////)/55555295>@A:99?8<<4:299833333$35;:9:83733789(734;;;;(444)5.555&5::7=66655555597;=5;::7<;>;BBB@@@@995=978;///*/:768<55-/5>//)/9:8==<B@BBBB?@8983993389333(388333778(393737;???AB;A=?=:90716>;;;=@@@??AB?A=ABB<?@@;@AA???BBAABA@@@A=?9>?AA=>==8<656@=A=26557585559
@ATNG8:01103:04269
GATGGTAGTGTCATATGAGAGTGTGTACTCATTCGTTTCGGAAGAGACAGGTACGTTAATAGTTAATAGCGTACTTCTTTTTCTTGCTTTCGTGGTATTCTTGCTAGTTACACTAGCCATCCTTACTGCGCTTCGATTGTGTGCGTACTGCTGCAATATTGTTAACGTGAGTCTTGTAAAACCTTCTTTTTACGTTTACTCTCGTGTTAAAAATCTGAATTCTTCTAGAGTTCCTGATCTTCTGGAGATATCATCAGCGAGCTACCATCGTTCGGTCAGAGTCTT
+
///86<<>?===;;;;;;;<=>;;;:66<<=<:>?@<2968=8=>=BBCC?BAA9:658;;;C?A>A0////=?A<>>D@D+99.44::,;49;7;>@:@>669A@@A@BBBC<;;B>ABB@B@CC;<;@@A5;;>@;@B@?AA@A??BA@@@A@6:9?2998=3=9954<<:9599999+939.55555$49999)55=9@A??>@9====(=<=BC@C@CC?BBABAAB?A?A???;;5:;:29=@@BABBBC>=><<666>=:;;<=@<==:====;><00+
@ATNG8:01110:04254
GATGGTAGCACACGAGATCTCATCGTACTCATTCGTTTCGGAAGAGACAGGTACGTTAATAGTTAATAGCGTACTTCTTTTTCTTGCTTTCGTGGTATTCTTGCTAGTTACACTAGCCATCCTTACTGCGCTTCGATTGTGTGCGTACTGCTGCAATATTGTTAACGTGAGTCTTGTAAAACCTTCTTTTTACGTTTACTCTCGTGTTAAAAATCTGAATTCTTCTAGAGTTCCTGATCTTCTGGGCTGCGCTGATATGCGCTAATCCGTTCGGTCAGAGTCT
+
>;@C:>CBBD;99BB@;;99@<@GBBBBDD99::EBD>GEACABBBCCCC@DD@@A?CAA@BC?B?BCBBBABBB?AAAA@2@@;@889+:A@A>A??;?A599?BBC?BBBCCBBB>B<<8=;AA===?==:=AAA688A;;;=;=;??A@@@A=<<<<AB=B:==A???BA@<??@BA5A=C8<=CDD/@>:::0:;:;<==<==18888(6:;9A;>:=@<BBBA<==;@<@B@<==/--7=4=--/@<;<=====;:7770--(--*-;48;@@A?;;=
@ATNG8:01110:04274
GATGGTAGTGTCAGTGCGCGTCGTCCAGAAGATCTGGAACTCTAGAAGAATTCAGATTTTTAACACGAGAGTAAACGTAAAAAGAAGGTTTTACAAGACTCACGTTAACAATATTGCAGCAGTACGCACACAATCGAAGCGCAGTAAGGATGGCTAGTGTAACTAGCAAGAATACCACGAAAAGCAAGAAAAAAGAAGTACGCTATTAACTATTAACGTACCTGTCTCTTCCGAAACGAATGAGTACACATCGTCGTGTCGTGCTACCATCGTTCGGTCAGAGTCT
+
889A=D?ABBBB<>?BBBC<966<=8<BB@CCBBBB?A7;;CA@;:59=:?=??@ACFEE3B>??BABBB???@<@BBDDDD5CC?B?BBB<CCJBCCCBBBBCB@C@CD?ABB?BBCBCCDCCCBBBCCA@>AB@?<ABBABD@?=@@C@@>@CFFCBBB?AAAABB>AB>AA@9==9999+9==9?FEEDC)BC?8867>>>?@<><>>BB:=:=AC@@=@CAAAAC?C?BBC>AAA<??BBBBBBCCCCE;??::9BB999CBB?BBBBB?BC?CCCB>>?DD
@ATNG8:01113:04258
GATGAGAGAGCTCTCTCATCGTACTCATTCGTTTCGGAAGAGACAGGTACGTTAATAGTTAATAGCGTACTTCTTTTTCTTGCTTTCGTGGTATTCTTGCTAGTTACACTAGCCATCCTTACTGCGCTTCGATTGTGTGCGTACTGCTGCAATATTGTTAACGTGAGTCTTGTAAAACCTTCTTTTTACGTTTACTCTCGTGTTAAAAATCTGAATTCTTCTAGAGTTCCTGATCTTCTGGTGAGATATGCATGATGCTACCATCGTTCGGTCAGAGTCT
+
>:9;5CCBCBB;;;9=9:<<AA@@AA@A<ABBA9BB<A=ABCCACA@CEA@A@C>AAA@<A00/:;:ABAA>ABCCC2BE?B773/3<<>:=B?;@A0000>9:5:>>:@ABC@BBF?B>A@>A=878=A;;;=B@@@A@@>>>CBAA678188;8=?;@=B??886=>>89;==?2=9=899999)88777.7.....57<A47777'5/--3(-(/73899>A??<>9@AA989///;9==;>>@@@?@?@@@?>>;=<9=9///9<=7;==;;----
@ATNG8:01070:04306
GATGGTAGTGTCAGTGCGCGTCGTCCAGAAGATCAGGAACTCTAGAAGAATTCAGATTTTTAACACGAGAGTAAACGTAAAAAGAAGGTTTTACAAGACTCACGTTAACAATATTGCAGCAGTACGCACACAATCGAAGCGCAGTAAGGATGGCTAGTGTAACTAGCAAGAATACCTCGAAAGCAAGAAAAAGAAGTACGCTATTAACTATTAACGTACCTGTCTCTTCCGAAACGAATGAGTACTATAGACTATCTGAGACTACCATCGTTCGGTCAGAGTCT
+
444<7=ECCDDABCCBDCCCCCCBB@CCDBCCCB@@=@;@@CBBBB?CC@D@AA???AAA3B@CCCAABCBBBB=BBBDEEE1@>9>4:::.;BC@CCCCCCCCB?B?CC@CCC;??CBDDBBBCCDCBBAA>@B@@>@BBB@AAB=B?B??=@CACCBCC?AAAAA??AD>??@?BCBBB=BAA>ACCCC3BB?B:::?AA??;?;??BB<>;>?CBB?AAAAABB>A>BAA<ABB?BBBADBBACAAAB@@?????BBBDCAA>BBBBB>BB>CBBBBB>>>
@ATNG8:01072:04330
GATGGTAGACACGTGTGCTCTCTCGTACTCATTCGTTTCGGAAGAGACAGGTACGTTAATAGTTAATAGCGTACTTCTTTTTCTTGCTTTCGTGGTATTCTTGCTAGTTACACTAGCCATCCTTACTGCGCTTCGATTGTGTGCGTACTGCTGCAATATTGTTAACGTGAGTCTTGTAAAACCTTCTTTTTACGTTTACTCTCGTGTTAAAAATCTGAATTCTTCTAGAGTTCCTGATCTTCTGGAGATACACATGATACTCTACCATCGTTCGGTCAGAGTCT
+
@@BC@CCCBDCBABCABABCBBBBCCCCCDCC?BBCC=CC?B?BBBCCCC?ACAAC?C?AABB?A>AAAABBBBB@BBBBB1AA@BBBB>>BB@>@<;6>@:???ADE?BA>?AA>?:?>@:>:;??=<=??<AAAA:??AA??>AAAAAA>??@<:;:<@@<A;@@>@AAAAA<>>>AA5A;?499CAA.AA;;;0755///<89<8=;:=/==>>@<@=@@<@@BA<<<=D;?>AAA?5::A=>><AAAA>?=>A>>>@@AAA;AB@??<>>;?>CBBC???
@ATNG8:01082:04308
GATGGTAGCTATACGTATATCTATGTACTCATTCGTTTCGGAAGAGACAGGTACGTTAATAGTTAATAGCGTACTTCTTTTTCTTGCTTTCGTGGTATTCTTGCTAGTTACACTAGCCATCCTTACTGCGCTTCGATTGTGTGCGTACTGCTGCAATATTGTTAACGTGAGTCTTGTAAAACCTTCTTTTTACGTTTACTCTCGTGTTAAAAATCTGAATTCTTCTAGAGTTCCTGATCTTCTGGACAGAGTGTGCAGATACTACCATCGTTCGGTCAGAGTCT
+
444A<<BCBB>BBBBBEGCGBBA;9;@ACB;<9<AAC>FH@CACBBBCDC@CBBBB?B@CACC@D=@?BBGAAAB@BBBBB1@?6?>?<5=>=?;??C=AB>AABBBB?BACBBBCC?>>>;><@@??;;;>;>@@@<>>>>AA>>>??AF===?<AAA<BB;@<@B>>>@A?>:>;;;;/;=A7;;DDD/>AAAC:A;;::@A??@=AAAA/?:::@<@=@A<??A>>>@;@<AA>>>A:=<<8<==><=<<=>>==>AA???@<AAAAA7::4:AD@@AB;;
@ATNG8:01091:04339
GATGGTAGTACATGATAGACGACACCAGAAGATCAGGAACTCTAGAAGAATTCAGATTTTAACACGAGAGTAAACGTAAAAGAAGGTTTTACAAGACTCACGTTAACAATATTGCAGCAGTACGCACACAATCGAAGCGCAGTAAGGATGGCTAGTGTAACTAGCAAGAATACCACGAAAGCAAGAAAAAGAAGTACGACTATTAACCATTAACGTACCTGTCTCTTCCGAAAACGATGAGTACGATGAGAGAGCTCTCTCTACCATCGTTCGGCAGAGTCT
+
/:09.499:945;<::?>;595>=<8=6;4;;;555.5.444;<<<7;<04138;5555&5.55>>>======06666>?2<;6;.555&555.55599;:45058>>:>>>9><B=CC<;;;;@>??BB=@<>=:955:==::5?9=9>:>@@<ABAB=A@@?@A=??>BBB?A=877)899/7==?>2@B@CB=@000@;959)-)-202(,---83-/4:7661622222&255566:99<=<656>>=<9833-------065775/3323....575
@ATNG8:01097:04317
GATGGTAGAGAGACTGTAGCGCACCCAGAAGACAGGAACTCTAGAAGAATTCAGATTTTTAACACGAGAGTAAACGTAAAAAGAAGGTTCTACAAGACTCACGTTAACAATATTGCAGCAGTACGCACACAATCGAAGCGCAGTAAGGATGGCTAGTGTAACTAGCAAGAATACCACGAAAGCAAGAAAAAGAAGTACGCTATTAACTATTAACGTACCTGTCTCTTCCGAAACGAATGAGTACGATGAGAGAGCTCTCTCTACCATCGTTCGGTCAGAGTCT
+
55:<9>CCCBBBBBBBBCDCCCCCC>CCC@CBBBC@C>AABBA@A@::7;>??@;9999):<ABBAAADCBBA;>A99898(9>;?2:39BBBF?CBBBC?==A;?;>>6:8A=AA<<:AAAAA>?>A@AA;A=@@;CA@;;>>;7==A@@;@?@?AAAA=AA=?=<9>C;>>>599555(89617@@@@,////===AA>>><@=@A@@8:6:A==>:?A@@@>>:=:==<5=::5:??>===;;;>>C@@@@@887CBAAAA;A>=>>8><:?AAA??>==
@ATNG8:01105:04324
GATGGTAGCGCACACATAGATACAGTACTCATTCGTTTCGGAAGAGACAGGTACGTTAATAGTTAATAGCGTACTTCTTTTTCTTGCTTTCGTGGTATTCTTGCTAGTTACACTAGCCATCCTTACTGCGCTTCGATTGTGTGCGTACTGCTGCAATATTGTTAACGTGAGTCTTGTAAAACCTTCTTTTTACGTTTACTCTCGTGTTAAAAATCTGAATTCTTCTAGAGTTCCTGATCTTCTGGCTCTCGTAGACAGATACTACCATCGTTCGGTCAGAGTCT
+
CCCC@A@BBBBDBBBCDDCCECCCAA@>>B;<2;;;=6=>8>5><@@>BCACCBBB@D?CA@?;@=@@@DCCBDC<;;;:;$9:444>>5===>:>?@<AD>@BAEDIIICCCCCCC@BCB@B?CCBABCCC@CCBB?CCECCCBBCBBBBBBBB@BBB?CC?C?BABBBCBCCACBBCC;BAD@CCCCC5CCBBB;A@@@AAAABBABGGG5CCABC@C@BB@BCBCBBC@C@CCCCCB=@@B?BCCBBCCBCA@@@@BBBBBB@AAACC@BA>ACDCCDBBB
@ATNG8:01106:04313
GATGGTAGGTGCACATGAGTGTATCCAGAAGATCAGGAACTCTAGAAGAATTTCAGATTTTTAACACGAAGAGTAAACGTAAAAAGAAGGTTTTACAAGACTCACGTTAACAATATTGCAGCAGTACGCACACAATCGAAGCGCAGTAAGGATGGCTAGTGTAACTAGCAAGAATACCACGAAAGCAAGAAAAAGAAGTACGCTATTAACTATTAACGTACCTGTCTCTTCCGAAACGATGAGTACCTCTCAGACGCTCGTCCTACCATCGTTCGTCAGAGTCT
+
::00)/7839:::<<;;;<<5555505;>9:44443-4.444559<.45.55)4<<:<<<<*:)//;//)///777.7:55555$5<4;7<AA2=BG:;6B@@?AAA=A???=AFE?BBAABBAB@AADCCCCD@C@@@<@@DABACC@D@ECC@BBBBCBBD@ABA@@@;00,0;;6;;737(733177373$3839;=<BB@=>5:4;==A=B<>@FDD@BBA@ABB=>;<B@6@000<:>?00+0000:>?<7777333,//84//--70///:<///;;;
@ATNG8:01108:04298
GATGGTAGCAGACGTGACAGAGCGCCAGAAGATCAGGAACTCTAGAAGAATTCAGATTTTTAACACGAGAGTAAACGTAAAAAGAAGGTTTTACAAGACTCACGTTAACAATATTGCAGCAGTACGCACACAATCGAAGCGCAGTAAGGATGGCTAGTGTAACTAGCAAGAATACCACGAAAGCAAGAAAAAGAAGTACGCTATTAACTATTAACGTACCTGTCTCTTCCGAAACGAATGAGACGTGTGCGACGTGTCTCCTACCATCGTTCGGTCAGAGTCT
+
55>C:?BBBBBCCCCCBBBBCCEA@?ABB?ABA@;;7;?ACBCCCG?BA>B@CBAAAAAA2A>BBDCCBBBBBC>BABCDCC5BB>@4;;;.;AA?BCCCBCLHD?B?BD@BBB?BBBBCCCCCCCCDCCBC@CCAA>ABBABBBB@C@C@A>ABBCCCCC?CCCCCC?BB?BBB?BBBCB8???<?ACCC2AA@@;<;AAABA<A:??@@;@<@@C@@<@@?@AAC@B?BCF>BBB?BBBB@??>ABBBBCCCAA>??A>;<;<@@@>?;::7;BAABCB:9
@ATNG8:01109:04306
GATGGTAGTGTCAGTGCGCGTCGTCCAGAAGATCAGGAATCTAGAAGAATTCAGATTTTTAACACGAGAGTAAACGTAAAAAGTAAGGTTTTACAAGACTCACGTTAACAATATTGCAGCAGTACGCACACAATCGAAGCGCAGTAAGGATGGCTAGTGTAACTAGCAAGAATACCACGAAAGCAAGAAAAAGAAGTACGCTATTAACTATTAAACGTACCTGTCTCTTCCGAAACGATGAGTACTATAGACTATCTGAGACTACCATCGTTCGGTCAGAGTCT
+
555838-;55<<AAABBBB;66;;;5;;@?BCAAAE=B7;9=;>:7<=3:5;??@BBDC1@<@A@;?@B???>3;;/////$///067:;;/77<8=433;?;794969929A@178;::=>>=;:;?>?;;7;BAA==;;;989>:=9=>C@DBCCEBBB??778BC>AB>AAB>@A9::,9>>488888(8:7<=@@@>@@><@=>:88188)89;:?<A;;:;:<6<9=AA7689>?@?>>>@@>><<9::@@@B@@@>>?A=ABAAA==99<///:<7/8
@ATNG8:01064:04352
GATGGTAGCGCATATCAGCGCAGCCCAGAAGATCAGGAACTCTAGAAGAATTCAGATTTTTAACACGAGAGTAAACGTAAAAGAAGGTTTTACAAGACTCACGTTAACAATATTGCAGCAGTACGCACACAATCGAAGCGCAGTAAGGATGGCTAGTGTAACTAGCAAGAATACCACGAAAGCAAGAAAAAGAAGTACGCTATTAACTATTAACGTACCTGTCTCTTCCGAAACGAATGAGTACAGAGAGTACGATATGTCTACCATCTTTCGGTCAGAGTCT
+
BCBB?B@AABDCCCCCCCBCBDBBB=BCEAEDDC@@?@?BBEBBBB@BC>@>=>B99999*;>CEGCCCCCCCB;?A9999*;B>B4;;<7;ED@CBBBCBBCB?BABB?BBC?CBBBCAAABBBBDDDCC=AADD?BBCCBBBA@CAD@@>@BCCCCBC@@BACBB>BB>>?==@??@>8=;<8<;<==.=A?@>@?BCCA>:=<@@@A:;7;<BBB@CCBBBBDAD@AAA<@@@=AA@@BBBBBBABBCCBBBBBBBBB@BB?B>>>>9>B<CCCDBBAAA
@ATNG8:01064:04373
GATGGTAGCTCTGCTCTGACTCTCGTACTCATTCGTTTCGGAAGAGACAGGTACGTTAATAGTTAATAGCGTACTTCTTTTTCTTGCTTTCGTGGTATTCTTGCTAGTTACACTAGCCATCCTTACTGCGCTTCGATTGTGTGCGTACTGCTGCAATATTGTTAACGTGAGTCTTGTAAAACCTTCTTTTTACGTTTACTCTCGTGTTAAAAATCTGAATTCTTCTAGAGTTCCTGATCTTCTGGGTGCGCTACAGTCTCTCTACCATCGTTCGGTCAGAGTCT
+
@;?C;>DEC:69CCCCCBBCCBBBCCBBBC@@<?::;6;C?B?BDCCCCC@CCAA@@B?ABBA=B?CCCEDECCB=;;:::*;A>C@@@<@@BE=BBC>@@?A@ABCC?BAA@BCDD@CCC@B?BBCCBBBC?BBCC?CBBBCBBCCCBCCBBBA?B@?=AC@C@AABBBDCCC=B;;<;.;=C>;<;;;*;CDCDIFBBBJDCB@@4;;;;*:??AD@D@BD@BBBDCCC?A?AAABBB>A?AA;AA@ACAABBGCCBDFEBAA?@BBBC@BBACDCBBB;;;
@ATNG8:01069:04377
GATGGTAGGCGACATACATACGCGCCAGAAGATCAGGAACTCTAGAAGAATTCAGATTTTAACACGAGAGTAAACGTAAAAGAAGGTTTTACAAGACTCACGTTAACAATATTGCAGCAGTACGCACACAATCGAAGCGCAGTAAGGATGGCTAGTGTAACTAGCAAGAATACCACGAAGCAAGAAAAAGAAGTACGCTATAACTATTAACGTACCTGTCTCTTCCGAAACGAATGAGTTACGTTGTGCGACGTCGTCTCCTACCATCGTTCGGTCAGAGTCT
+
5=<>:B>B?B;655559669;9555.5595;999:9393///////)33-328895555&5.555>99;;<::1445555&55.5.555'555.5==596=;?:>;>:7:::6:<;:;;;?@@@969999:<>==,//:://5<4616B=8=<;::99929789::8<;0337,////(/99466666'78693333886676;7776=486<<;.44445<<7;7444(3992666//(/88943//6//--------/(/991883258<<7;;<<666==
@ATNG8:01085:04372
GATGGTAGCGAGCGAGTGTGTATACCAGAAGATCAGGAACTCTAGAAGAATTCAGATTTTTAACACGAGAGTAAACGTAAAAGAAGGTTTTACAAGACTCACGTTAACAATATTGCAGCAGTACGCACACAATCGAAGCGCAGTAAGGATGGCTAGTGTAACTAGCAAGAATACCACGAAAGCAAGAAAAAGAAGTACGTTATTAACTATTAACGTACCTGTCTCTTCCGAAACGAATGAGTACTATGTAGAGCTCTATACTACCATCGTTCGGTCAGAGTCT
+
>;ACABBBCDDBAABBDCBBBDCEC?DDD=BBCBBB?C>@@DCCBA>BC>B=?>?99999*;>BEEBCBGBBBB:A?:;;;6;C@B5;;;&:AA?EBBBCCCCC?C?CC?CBC<@@BBCBA@CCCCCBAAB@DDCC=BBDECBAA@C@CAA?BCCCCCCD@DD@@@B?BB>BBB@BBAA@:?==;99999(9A<ABBBAB?9939;99:7<>:=:8857;>=:88>5><@A@:?<<9=//////98==@ABAB>>>>@@@>=<A;AAA<=6::<>>@@>>>>=
@ATNG8:01089:04344
GATGGTAGGTGCACATGAGTGTATCCAGAAGATCAGGAACTCTAGAAGAATTCAGATTTTAACACGAGAGTAAACGTAAAAGAAGGTTTTACAAGACTCACGTTAACAATATTGCAGCAGTACGCACACAATCGAAGCGCAGTAAGGATGGCTAGTGTAACTAGCAAGAATACCACGAAAGCAAGAAAAAGAAGTACGCTATTAACTATTAACGTACCTGTCTCTTCCGGAACGAATGAGTACTATGTAGAGCTCTATACTACCATCGTTCGGTCAGAGTCT
+
BBAC@CCC@BBBBCCBBCCCCHBBBACCC?AAC;;;@C?ABBBBBB?BB>B?BA@::::-;=ABCCBCCAABB<BA@@AA7AB=@5;;;6;CC?@AA@@BBAA>B@CD?BAC@BB79:CCCCCBCBCAA@@CCA@>@AAABBBB?C@C@@=@BBAAACC@BBACBB?BD?BBC?BBBBB>BAA>ACCCC3BB?BBB???>;;7;=AAAB<?<88;CCADDCCBA@:>,0,0:=<;-00==>>BBBBAA@?@?@BBBB@??@8818;:;D=AA7;;==>@>>>
@ATNG8:01090:04380
GATGGTAGTGTGTCTCTGAGAGAGTACTCATTCGTTTCGGAAGAGACAGGTACGTTAATAGTTAATAGCGTACTTCTTTTTCTTGCTTTCGTGGTATTCTTGCTAGTTACACTAGCCATCCTTACTGCGCTTCGATTGTGTGCGTACTGCTGCAATATTGTTAACGTGAGTCTTGTAAAACCTTCTTTTTACGTTTACTCTCGTGTTAAAAATCTGAATTCTTCTAGAGTTCCTGATCTTCTGGAATACACCATGATACTCTACCATCGTTCGGTCAGAGTCT
+
<<@B?BBBBBBC@;;>CGCCBCDDCBBBB@@<@A@C>BC@C@CAABCCD@CCBCC?B?BBDD@C@CCBCBBAAB;;::::*:A?BCCC?CCDDAFHC@CC@BBBCDDACCBBBCCB@CBB@B?BCCCBBBC?CBCC@CBBBBBCCCCBBBBBBC?ABC?CC>A=BBDBBBBBB=B>>>>0=;@999999*:BBBC>CBCCCCDCCCACCDD5D@@ADBD@CC@BBBBBBB?B?BCCDDD>AAC@CACCCDD?CCBBBCDCB@@@@CCCAB>BC@CCCCBBBAA
@ATNG8:01100:04360
GATGGTAGTGTGTCTCTGAGAGTAGTCTCATTCGTTTCGGAAGAGACAGGTACGTTAATAGTTAATAGCGTACTTCTTTTTCTTGCTTTCGTGGTATTCTTGCTAGTTACACTAGCCATCCTTACTGCGCTTCGATTGTGTGCGTACTGCTGGAATATTGTTAACGTGAGTCTTGTAAAACCTTCTTTTTACGTTTACTCTCGTGTTAAAAATCTGAATTCTTCTAGAGTTCCTGATCTTCTGGATAGCGACGCGATATACTACCATCGTTCGGTCAGAGTCT
+
,226188ACB;:5955569<>=<@A9:9=>>:?ABD>CC?B?BB;;;BB>BEEBA?A@C@@A=A=ABBCC;;0A<@@@@@,00+//;;3D=?><@@C>BB@BBBBBB?BBBBBBAA?B@@=@@BAB;;;@@<@ACB=CAABC@@AA@@=000+06;<>;>C@C@CA;;::9@A=B@LD@3=+0+00000*0@BBB>CBECCBA@@A?BCCC5BAABB>@=AA?BB@@@BC>A>ACABBC?@?C@CB;;;CCCDCDGDE;;;AAA>AAAAA=@@=@@AA@@AAA
@ATNG8:01100:04379
GATGGTAGTATCTGCACACTCTGTCCAGAAGATCAGGAACTCTAGAAGAATTCAGATTTTTAACACGAGAGTAAACGTAAAAGAAGGTTTTACAAGACTCACGTTAACAATATTGCAGCAGTACGCACACAATCGAAGCGCAGTAAGGATGGCTAGTGTAACTAGCAAGAATACCACGAAAGCAAGAAAAAGAAGTACGCTATTAACTATTAACGTACCTGTCTCTTCCGAAACGAATGAGTACTGTATCTATGTGTGCGCTACCATCGTTCGGTCAGAGTCT
+
888>:?AABABBBDCCDCCECCCCC@CCC?BBBBBB?B?BBBBBBEABB>B?AA>89888)9<@ACCCCCB997)7<:;;;.4<7;.599&5<<<@<AADDFBB@B@BC?BBB>AA@@BDDDBABCCCCBB?AADD?BABBCBBB>C@BBB@BBBCBBBC?AAAAAA?BC>>=>?BBCCC>AA@>@@@@A2@A<A:::AAA@>9>:>>><8=9>CCBB?BBBBBBC?B?BBB>BCC=AACCCBBBABBBBBABBBBA?666A>><>AAAA;@@=A@???@>>>
@ATNG8:01101:04343
GATGGTAGCGCATATCAGCGCAGCCCAGAAGATCAGGAACTCTAGAAGAATTCAGATTTTTAACACGAGAGTAAACGTAAAAAGAAGGTTTTACAAGACTCACGTTAACAATATTGCAGCAGTACGCACACAATCGAAGCGCAGTAAGGATGGCTAGTGTAACTAGCAAGAATACCACGAAAGCAAGAAAAAGAAGTACGCTATTAACTATTAACGTACCTGTCTCTTCCGAAAACGAATGAGTACCTCTCAGACGCTCGTCCTACCATCGTTCGGTCAGAGTCT
+
CBAC@CBBBB@@ADECBCCC@@@CC?CCC@CCBBAA>B?BBECCCC?AA=?>?ABCBCDD5C@BBBCCCBBBB@9@@;;;;;';B;>5:::&9>?9>CCBCCCBB@C?BA?BCC?BBBB@@@@BBBDDDBCBADDBB?BCDDDBAB?C@CCC@CBBACCCD<??CCBB?CB>>><=?@@BC>BBB>A@@@A2@C?B999CDCBA;?<?@@A:=:=>BBB@CBBBBCC@C@@@@@8@AA?BCABBCC?AAABBAABA@BBB>B<AAA:>=??C?AA>AAAAAAAAA
@ATNG8:01101:04375
GATGGTAGTATCTGCACACTCTGTCCAGAAGATCAGGAAACTCTAGAAGAATTCAGAATTTTTAACACGAGAGTAAACGTAAAAGAAGGTTTACAAGACTCACGTTAACAATATTGCAGCAGTACGCACACAATCGAAGCGCAGTAAGGATGGCTAGTGTAACTAGCAAGAATACCACGAAAGCAAGAAAAAAGAAGTACGCTATTAACTATTAACGTACCTGTCTCTTCCGAAACGAATGAGTACGAGAGAGCACACGTGTCTAACCATCGTTCGGTCAGAGGTCT
+
4499.44444455555559555555.555.5;99:<.44)448444;699496:6//*/:::+;5:=@BBCBB??=5994444&498>.55)555.6=;==;:/0*06<=+00?29:::@B@AAA@BBCCCC?@@@A=AAAACA??=@=A?@;?AA:88CC<?><@?@><<7<:;6:9877(333,355555$553778222588283887729498>992997;;=><??BAA6>;;,3377779333332:888332666655/52722275<81560///(..8
@ATNG8:01070:04431
GATGGTAGAGTACAGTGTAGTAGACCAGAAGATCAGAACTCTAGAAGAATTCAGATTTTAACACGAGAGTAAACGTAAAAGAAGGTTTTACAAGACTCACGTTAACAATATTGCAGCAGTACGCACACAATCGAAGCGCAGTAAGGATGGCTAGTGTAACTAGCAAGAATACCACGAAAGCAAGAAAAAGAAGTACGCTATTAACTATTAACGTACCTGTCTCTTCCGAAACGAATGAGTACGTGTGACGTACGTGAGCTACCATCGTTCGGTCAGAGTCT
+
A<AE?><<<;>==666<<>>?CCA@=@?@99/0//0/)///:9894:;:?<8978333&317877888::=<1;>9955&5949.555&59<9<<=@;?@?@;@@BC?BDC?AAEDBBBC;;;BBBB@@<@D;;8;CD@@A??<@?BBB@CCCBCCBC@BBABBB@BB?AAA<@=9992:@A?@>>>>/>D<?;::@CBAA7:7;===1808>AAA?BB@??AA;<278<8=>?<@CBB@AAA???BBAACDBBBBBBBBCD@DAABA<;;;?@@CBBC??
@ATNG8:01075:04437
GATGGTAGACACGTGTGCTCTCTCGTACTCATTCGTTTCGGAAGAGACAGGTACGTTAATAGTTAATAGCGTACTTCTTTTTCTTGCTTTCGTGGTATTCTTGCTAGTTACACTAGCCATCCTTACTGCGCTTCGATTGTGTGCGTACTGCTGCAATATTGTTAACGTGAGTCTTGTAAAACCTTCTTTTTACGTTTACTCTCGTGTTAAAATCTGAATTCTTCTAGAGTTCCTGATCTTCTGGGTCTCTCTCTCACGCACTACCATCGTTCGGTCAGAGTCT
+
;9;C@BBBBCC@@AC;:;CHCDBCCCCCFCBB@BCCC>CC@B@BCBBBAA?BBCAA=B9:;@D@C?BBCBBBBBB<??@@@2@C?B@@A=>CBC@DCC?A@:>>>BAA>ABBAA?=<:<<=;?=?@?AA@@@<AA>>9@888;;=AAACAA>>>>;>AA<AA:;7>=@@BDB=>:===@@3>:=78////(-9222),,,,,,6657-555'2777:6;55505759<<<<@<?@@@@@6;;>>7?A@@@@A=>666====99<7667::69959;??A@>>=
@ATNG8:01076:04409
GATGGTAGTGATACAGATCAGACACCAGAAGATCAGGAACTCTAAAAGAATTCAGATTTTTAACACGAGAGTAAACGTAAAAGAAGGTTTTACAAGACTCACGTTAACAATATTGCAGCAGTACGCACACAATCGAAGCGCAGTAAGGATGGCTAGTGTAACTAGCAAGAATACCACGAAAGCAAAGAAAAAGGAAGTACGCTATTAACTATTAACGTACCTGTCTCTTCCGAAACGAATGAGTACTGCGTCTCACTCTCGCCTACCATCGTTCGGTCAGAGTCT
+
CBBB=ABC;;;BBBCCDGCCCCCCC@BBC@BAAA;;7;<AADCCCC:AB?B@@@@AAAAA3A?AAABBABBCCE;@>8887*383639>>2@>A<A8:8?@@@@:<9>A;A=>6=<=>>>?>A>>>A><<A=:::?;777?AA88185:;=;?>===@??<@=>=??:9808;;5:::>>0//-6(--333'.(..35579::AD9=:=@@B=A=>>>::59A?>>>@=C<@;=4800,0<;;:==988A888@>>>A@@@A<@@@<@@@@A<@@;A???>>>@@
@ATNG8:01081:04438
GATGGTAGCGCGACGAGCGTAGACCCAGAAGATCAGGAACTCTAGAAGAATTCAGATTTTTAACACGAGAGTAAACGTAAAAAGAAGGTTTTACAAGACTCACGTTAACAATATTGTAGCAGTACGCACACAATCGAAGCGCAGTAAGATGGCTAGTGTAACTAGCAAGAATACCACGAAAGCAAGAAAAAGAAGTACGCTATTAACTATTAACGTACCTGTCTCTTCCGAAACGAATGAGTACAGAGAGTACGATATGTCTACCATCGTTCGGTCAGAGTCT
+
9778:<;==>BBBCA@AIICCBBCB=;;;<@;;;95.538<@@@?@>??<?=?>@:9:::(95=?AAAABB@AG;<<95555$5<7<.555&5<>9>>>?>@>>B?A>AA=A;;8;BBCBBDCCBBBA@@BB@CCCD@DABBDE?@:@@;;5;B@@AB<B=A::33349:4:::7=====;:4455ADDE/@@<;;;@>>?9:7;:<?AA;>;==AA>=@9000/0*/068;7:7::<???BBBBBBB?>BBEAA=A???DDBB8;;==>8==9=ABBAA::8
@ATNG8:01082:04437
GATGGTAGCGAGCGAGTGTGTATACCAGAAGATCAGGAAACTCTAGAAGAATTCAGATTTTTAACACGAGAGTAAACGTAAAAGAAGGTTTTACAAGACTCACGTTAACAATATTGCAGCAGTACGCACACAATCGAAAGCGCAGTAAAGGATGGCTAGTGTAACTAGCAAGAATACCACGAAAGCAAGAAAAAAGAAGTACGCTATTAACTATTAACGTACCTGTCTCTTCCGAAACGAATGAGTACGTGTGCGACGTGTCTCCTACCATCGTTCGGTCAGAGTCT
+
;<<C?C@@655<8::;<<=?=BBC=;<<<96549;;.44)4::994933:-3,33459999(9.66<<<==;;;;1:44444&5>8>.555&555.5<555;5559=:<;<?;<5::>:<A==BCAAABCEC=AA;;;/;@A??=499(99>9=6>><=>666:><<;;:7;;8B@<8>8333(3771333373#3947888==<884868999596:9>?>8<::///:;838?>3>00*0000;=;=<8<8<:?;888;33327993/.../)//)/<??>>><<
@ATNG8:01084:04394
GATGGTAGCGCACACATAGATACAGTCTCATTCGTTTCGGAAGAGACAGGTACGTTAATAGTTAATAGCGTACTTCTTTTTCTTGCTTTCGTGGTATTCTTGCTAGTTACACTAGCCATCCTTACTGCGCTTCGATTGTGTGCGTACTGCTGCAATATTGTTAACGTGAGTCTTGTAAACCTTCTTTTACGTTTACTCTCGTGTTAAAAATCTGAATTCTTCTAGAGTTCCTGATCTTCTGGACGACGCGCACTTACACTACCATCGTTCGGTCAGAGTCT
+
78:?;?AA?;=<<=>666;==>=666>==>B?BBBB>BD@C7@;;;ABB>CBA;;6;@?<00*0+////44997)/////$//)//77.7:;=6;;<4994///98=9@D>BBCDB=>>@8>:?99;AAAC@@@AB=BDCBBBD@@@@ABBBBB@DBA=@@5;4;@?@@AAA@<=999,9.9.5555&59555)5999;<;555.5555$5:::=9=9==:=>>===>;>:955@>:::?@9?@999C@BBBCB?BBCCA?@??>=8:79C=BCBBCCCHI
@ATNG8:01086:04402
GATGGTAGTAGTACACTAGTCATACCAGAAGATCAGGAACTCTAGAAGAATTCAGATTTTTAACATCGAGAGTAAACGTAAAAAGAAAGGGTTTTTACAAAGACTCACGTTTAACAATATTGCAGCAGTACGCACACAATCGAAGCGCAGTAAGGATGGCTAGTGTAACTAGCAAGAATACCACGAAAGCAAGAAAAAGAAGTACGCTATTAACTATTAACGTACCTGTCTCTTCCGAAACGAATGAGTACTACTCTCAGAGACACACTACCATCGTTCGGTCAGAATCT
+
?<@?>A@BBB@A@C?@>CCBBAB;;2:??8>A;;;@4;49=@999::9939799995<<<)<4>>::<999:9985;933333$333(33(3333$3333(3377788333(317?=ABB=BBA@DCCCBBBDBBCCC@BBBC<??BA@@@@<A@CCC?CCCCABBB?BAAABB@BB????<@@???8;<<788888+8D=D888CDBBA:?;?@@@<?<@AC@@=?A???BB?B?BBC>CBB?AABBBBBBBBBBBACCBAAA@@??<::7:A>?@:=<8====>:===
@ATNG8:01091:04420
GATGGTAGGTGCACATGAGTGTATCCAGAAGATCAGGAACTCTAGAAGAATTCAGATTTTTAACACGAGAGTAAACGTAAAAAGAAGGTTTTACAAGACTCACGTTAACAATATTGCAGCAGTACGCACACAATCGAAGCGCAGTAAGGATGGCTAGTGTAACTAGCAAGATACCACGAAGCAAGAAAAAGAAGTACGCTATTAACTATTAACGTACCTGTCTCTTCCGAAACGAATGAGTACCTCTCAGACGCTCGTCCTACCATCGTTCGGTCAGAGTCT
+
8=<@9=>B9???BBCCCDCCAA@@@>ABB?BCAA@@=@?A@@@B;;7;C=A=@A@;;;;;*;5;;@BBBA@BCC;A>:9:::(;;49?CCC9BBA>BC@@@BB::8:?AA?BBB=@AA?@@BFCCGCCBBCCGD;;;>BBBAAABB?@<@00-0@@>ACBA=A??;==:0..88)--8637-/(-5555'550///.799:=5=4===>18056<;?:>@@996A;@;A@@8=98-34;343;6=;;=8777<<;888:622/39././)/616:>>;@;::
@ATNG8:01108:04400
GATGGTAGATATATGCACGCTCTACCAGAAGATCAGGAACTCTAGAAGAATTCAGATTTTTAACACGAGAGTAAACGTAAAAAGAAGGTTTTACAAGACTCACGCTAACAATATTGCAGCAGTACGCACACAATCGAGCGCAGTAAGGATGGCTAGTGTAACTAGCAAGAATACCACAAAGCAAGAAAAAGAAGTACGCTATTAACTATTAACGTACCTGTCTCTTCCGAAACGAATGAGTACACACTCTCATATGACACTACCATCGTTCGGTCAGAGTCT
+
B>A@>BBBBCCDDABBDBBBCBDCC?BBB?CCCA@A?A=ABB???D?BB?B?BBB@@@@A2A@CCD@BAAAAAA:>??BAAA0;;7:=BBB9BAA=ABCBBDBBBBC@CC@CBB?BBAAACCCAAABBACBB?BBB=>=BBBBBB>B?B=><>BAAACCC?CCBBBA;AA=@@?;@ADD:@??:?AAAA.AA8<<>@@B:8:<@:>>>><@<???AA<@@>>>>>;>=@@@8?AA<AAA>??AAA@@@>>>>>@>>>>>>===<>BCBB>BC@BBBB?@>>=
@ATNG8:01110:04416
GATGGTAGTCTCAGATAGTCTATAGTACTCATTCGTTTCGGAAGAGACAGGTACGTTAATTAGTTAATAGCTGTACTTCTTTTTCTTGCTTTCGTGGTATTCTTGCTAGTTACACTAGCCATCCTTACTGCGCTTACGATTGTGTGCGTACTGCTGCAATATTGTTAACGTGAGTCTTGTAAAACCTTCTTTTTACGTTTACTCTCGTGTTAAAAATCTGAATTCTTCTAGAGTTCCTGATCTTCTGGTAGAGCGTGCATATATCTACCATCGTTCGGTCAGAGTCT
+
;<B@;??CDBBBCB:;6>@<==?<@;>=666;5:==>6?>:B9BBBBB@@7:6=<:5<.9.449.4.//9///9999:;>A>>+<;8<988083445:33-33-3338<=7;AB??;BC<=?C?B@CBBBA@@A000>:=:==@AAA>0000/0//993///+3:6:26///99;>?9666??0=7<555555$55555)59;566==>@;??@?+>666;:=266<<@?@??A?B?BAA@;;69=B>B;;:@@:;9?@A@BA?>>?>8:;000*00::6<@;666;
@ATNG8:01064:04475
GATGGTAGTGTCATATGAGAGTGTGTACTCATTCGTTTCGGAAGAGACAGGTACGTTAATAGTTAATAGCGTACTTCTTTTTCTTGCTTTCGTGGTATTCTTGCTAGTTACACTAGCCATCCTTACTGCGCTTCGATTGTGTGCGTACTGCTGCAATATTGTTAACGTGAGTCTTGTAAAACCTTCTTTTTACGTTTGCTCTCGTGTTAAAAATCTGAATTCTTCTAGAGTTCCTGATCTTCTGGGTCTCTCTCTCACGCACTACCATCGTTCGGTCAGAGTCT
+
:88:9=<<>?=>@;;9BBBBAA@@A@?@@A;;5<@@@;@B@D@BBBACCE@BEECC?B@BCBB?B?BB@@@CDCC=ABDDE5A@@AABA;?@:;6;BB>BB?BBCCCC@BCCCCGED@FBB@B@BCCCABBDACCDF@AAAAAADGCCBBBBC@@>@CC@CC?C?CCCEBBBBB@CCCEE;B?A;;;;;;*;A@@@:@;;;CBBCBC?BBBB0AA@CB=B>BC?BCCABBB>B?A@A@;;5<;;;0;BAAAAABBDD@ABBDCCC?BBBAA<@@?@@@BAADBB
@ATNG8:01070:04463
GATGGTAGCGCACACATAGATACAGTACTCATTCGTTTCGGAAGAGACAGGTACGTTAATAGTTAATAGCGTACTTCTTTTTCTTGCTTTCGTGGTATTCTTGCTAGTTACACTAGCCATCCTTACTGCGCTTCGATTGTGTGCGTACTGCTGCAATATTGTTAACGTGAGTCTTGTAAAACCTTCTTTTTACGTTTACTCTCGTGTTAAAAATCTGAATTCTTCTAGAGTTCCTGATCTTCTGGAGATACACATGATACTCTACCATCGTTCGGTCAGAGTCT
+
BA@@5:=554:;;9;;>B@CCDBBBCCCCCCC@CCCD?EE@C@BCCCFCC?CBB;;858=@;@=A?CBBCBBBCC7;;@@@,;;6;@AC<BABB?BDC?CA9;;DBCCACCCCBBDM@BBB8;7;B:;:BBD@CBBB?BBBBCCDCCCCBBBCCC@CBB@BD@D@BB@AABBCC@BCFFL;B>A>;;;;;*;ABBC;B;;;CCCBBB>BBBB0A;;;B?B?CC@BEFCCCC@A?C@@AAA000@@@C<;;BAAADCBEDCCCDBB?B@@?C@CD=@AC;;;CA@
@ATNG8:01077:04446
GATGGTAGTATATCGCGTCGCTATCCAGAAGATCAGGAACTCTAGAAGAATTCAGATTTTTAACACGAGAGTAAACGTAAAAAGAAGGTTTTACAAGACTCACGTTAACAATATTGCAGCAGTACGCACACAATCGAAGCGCAGTAAGGATGGCTAGTGTAACTAGCAAGAATACCACGAAAGCAAGAAAAAGAAGTACGCTATTAACTATTAACGTACCTGTCTCTTCCGAAACGAATGAGTACATAGATATACGTATAGCTACCATCGTTCGGTCATAGTCT
+
:55B9BBBBCCBBCCCCCCBCBCCC@BBC?B@AA@A=A@CBCBBBB@DD@C@BBBCBBBC2B@BBCBBBAAAA@8?<9;;;;*;@<@5;;;.;AA>BAAACDBBB@C@CC?CBC@CCBBCCCCCCCBBCCCC?BCBB?BBCBBBAB=A>AAA>ACFCCCBA?ACCBAA?BB@>>?<??BBA8?9:99BDDD/@@<@888AAA@@<@;ABAB7:7;DECB?BBBBBAA>A?CBC>DBB?BBBBBBCCAAAC@??AAAA@?>==@>>:>>>>><>>=AABBBCBBB
@ATNG8:01087:04461
GATGGTAGTATCTGTCTACGAGAGCCAGAAGATCAGGAACTCTAGACGAATTCAGATTTTTAACACGAGAGTAAACGTAAAAAGAAGGTTTTACAAGACTCACGTTAACAATATTGCAGCAGTACGCACACAATCGAAGCGCAGTAAGGATGGCTAGTGTAACTAGCAAGAATACCACGAAAGCAAGAAAAAGAAGTACGCTATTAACTATTAACGTACCTGTCTCTTTCGAAACGAATGAGTACACATCGTCGTGTCGGCTACCATCGTTTGGTCAGAGTCT
+
444>9<BBCCA@;?CA;;;CBCCBA?@CB>A;;;:;4:.38:345=:>?>B????BBBBB2A=AABBAA@A9::29@@AABB1@A:?4;;;*:@D@@AACCICBB@C@BC?BCD:;;C;;;BCCCCGGICBB=@@BA?ABAA@@;:5;>B;;:;BBBBCCBABBCAAA@BH>???=@>;;;500/599;==,;;6@888A<;;=08169=>8=:>=BBB>AAA@@@AA<:::D=BAB>AABCBBBCBBBBBBCBAA??@?BB??<?BA@@@8>8?@@ABBBBB
@ATNG8:01096:04479
GATGGTAGAGTATCATGTGTATCTCCAGAAGATCAGGAACTCTAGAAGAATTCAGATTTTTAACACGAGAGTAAACGTAAAAAGAAGGTTTTACAAGACTCACGTTTAACAATATTGCAGCAGTACGCACACAATCGAAGCGCAGTAAGGATGGCTAGTGTAACTAGCAAGAATACCACGAAAGCAAGAAAAAAGAAGTACGCTATTAACTATTAACGTACCTGTCTCTTCCGAAACGAATGAGTACTATAGACTATCTGAGACTACATCGTTCGGTCAGAGTCT
+
:::@>A@@?AA=<<<=>>>CB@;;A8;;?@CCC996?B?ABBBBBB>BB@B?AA?;;;;:':9=?ACCCCBBBD<AAB??>?0?@>C5;;;&9??:@??:8??778(35<;8==B9=B=8ABCBBCCGHFBBB@CCBB?BBBBBC@?<A?B@A=A@A?A@?@>ABBBBB?:99:DB?BB@@@:=<<8778899%9@;@???B?>?@:=:=@AB<@=88;AB@BBB;;:C=?::::.9=?8<==999>>>DC>==BCB@BB?::9@??:?>>?8<<9<<@<=A<?@
@ATNG8:01109:04457
GATGGTAGCACGAGTCACTCATATCCAGAAGATCAGGAACTCTAGAAGAATTCAGATTTTTAACACGAGAGTAAACGTAAAAAGAAGGTTTTACAAGACTCACGTTAACAATATTGCAGCAGTACGCACACAATCGAAGCGCAGTAAGGATGGCTAGTGTAACTAGCAAGAATACCACGAAAGCAAGAAAAAGAAGTACGCTATTAACTATTAACGTACCTGTCTCTTCCGAAACGAATGAGTACGATGAGATCTCGTGTGCGCTACCATCGTTCGGTCAGAGTCT
+
@@BC9BACBBBCDCCBBBDFCBCCC@CCC?BBCC:99:>BBBBBCCACD@C@::;AACCC3C?BBBBBBBBCBC>@@@@@@@,@@=B?CCC<CCC@CCCBCDDA@>A@DC@BAB?CCCBCCCCCCCCCCCBB?BB@@>@BBBBBBB?B?B@@=@BBBBCCC?ABBBAC?BB@A@A?BBCFD=BAA=88766(8>;@@@@BBAAA;A<AAAA;>;>ABCC@AA???CB@B?BBB>B??<?BBBBBBCCBBBA@==:::?AAA@??AAA<@ABAA7:;:?>?BAABBC
@ATNG8:01110:04464
GATGGTAGCTCTGCTCTGACTCTCGTACTCATTCGTTTCGGAAGAGACAGGTACGTTAATAGTTAATAGCGTACTTCTTTTTCTTGCTTTCGTGGTATTCTTGCTAGTTACACTAGCCATCCTTACTGCGCTTCGATTGTGTGCGTACTGCTGCAATATTGTTAACGTGAGTCTTGTAAAACCTTCTTTTTACGTTTACCCTCGTGTTAAAAATCTGAATTCTTCTAGAGTTCCTGATCTTCTGGCGCGTATGTATGTCGCCTACCATCGTTCGGTCAGAGTCT
+
@;@D@FDCBBBBBBBCCCCECCBBBCCCCDBB?CCCD>CC?C@CDCABBCACCECB?C@DBAB@D@CBCCCDC@@=@AAAA1BB?BCCC>BCCB@CED@CD>BBBC@A?ACCECCBB@BBA=@>ACECCCBC@CDBA<BDDDBBBBBCCCCBA@A@BBC?BA?A>BBBBBDCCC@BBBGG9A<@;;;:::*:BCDJ?CCC>AACAA@?BDDE5CBCBC@D@CC?BACB@??@C@BBBBAA=A@A=ACBBBCCCBCBB@@?A=AAA@BBBAB?BB?CCCDCDC@@
@ATNG8:01116:03865
GATGGTAGATACTCGCTGATACACCCAGAAGATCAGGAACTCGTAGAAGAATTCAGATTTTTAACTCGAGAGTAAACGTAAAAAGAAGGTTTTACAAGACTCACGTTAACAATATTGCAGCAGTACGCACACAATCGAAGCGCAGTAAGGATGGCTAGTGTAACTAGCAAGAATACCACGAAAGCAAGAAAAAAGAAGCACGCTATTAACTATTAACGTACCTGTCTCTTCCGAAACGAATGAGTACTGTATCTATGTGTGCGCTACCATCGTTCGGTCAGAGTCT
+
8:?B@B@AAB;45555955555599)5;;6;::949./4:6------(-506167333333$339333:77777;3334;;;;'44.5.555&555.5<<<;<;=B@D@CC@CCC@CCAABCABBCCCCCC@@<@@@@?BCCBCCDD80,000,00>>@?AB?BBBCBC=?><?B>;>>777)333,778999%9?<?C@BA;>772703<?A>C?@:@?@;@<999AA@C?CCC@???>AAABBBCCCBBBBBBBBBCBAAAB@@A<@@@@@388;??==<97//
@ATNG8:01120:03877
GATGGTAGTATCTGCACACTCTGTCCAGAAGATCAGGAACTCTAGAAGAATTCAGATTTTTAACACGAGAGTAAACGTAAAAAGAAGGTTTTACAAGACTCACGTTAACAATATTGCAGCAGTACGCACACAATCGAAGCGCAGTAAGGATGGCTAGTGTAACTAGCAAGAATACCACGAAAGCAAGAAAAAGAAGTACGCTATTAACTATTAACGTACCTGTCTCTTCCGAAACGAATGAGTACTGCGTCTCACTCTCGCCTACCATCGTTCGGTCAGAGTCT
+
<:@B?BBBBBCDDCDBA@<B>CCCD@CBB?BB@A@A=@<@BB@@@A?BB?A=@A:9:@@@.?=AABBBBBBBCA99:<@@@@,@A=A5;;;*9@@;@AAAB@@00-0<@@;AAD>A@CCCCCBCDDDD@@@B<@A@A=AAAADCAA>A?C@@=@@@@BCEC?BBBCBB?BB?BBA=A?999+777/7<<=>,<@<@???CA@BA8;8;@@C=A=ABCBB@BCCBBBB?C=??B=ABB@BBACCCD>@>BCBABCBBACDCC?ADDAD:::B>AA?BBBBBCBBB
@ATNG8:01123:03872
GATGGTATCAGACGTGACAGAGCGCCAGAAGATCAGGAACTCTAGAAGAATTCAGATTTTTAACACGAGAGTAAACGTAAAAAGAAGGTTTTACAAGACTCACGTTAACAATATTGCAGCAGTACGCACACAATCGAAGCGCAGTAAGGATGGCTAGTGTAACTAGCAAGAATACCACGAAAGCAAGAAAAAAGAAGTACGCTATTTAACTATTAACGTACCTGTCTCTTCCGAAACGAATGAGTACGAGAGTCAGAGCAGAGCTACCATCGTTCGGTCAGAGTCT
+
B<BB@CAAACCCCB@DDDDDCCBCC@CCCACBB@@@>@@CDCAAAIADD?B;?B@9::::*;>CCECBBCCCCB=BB@@@@@0?B>A5;;;-;@B=;;:ABCBAA>A?AB>?>C?BBBBBDDCBBCCCCCCC?CBBA<@?BBBCAA=A=@@?<@BBBBCDB?BBBCBA>AC?CCD@BB:99,9<<899::9:%9@<>;;<BAA;;;1:3:>>=5:6:>BBBABBBAA;;7;@BBB>CDD@BBCCCCBBCB??@BBBCCB?@@@@ABA>CCB=<:<;8=?>??@<<<
@ATNG8:01126:03855
GATGGTAGTAGTACACTAGTCATACAGAAGATCAGGAACTCTAGAAGAATTCAGATTTTTAACACGAGAGTAAACGTAAAAAAGAAGGTTTTTTACAAGACTCACGTTAACAATATTGCAGCAGTACGCACACAAATCGAAAGCGCAGTAAAGGATGGCTAGTGTAACTAGCAAGAATACCACGAAAAGCAAGAAAAAAAGAAGTACGCTATTAAACTATTTAAACGTACCTGTCTCTTCCGAAAACGAATGAGTACTACTCTCAGAGACACACTACCATCGTTCGGTCAGAGTCT
+
97-0+/8<@BCBB@@;=<<;<00/////)/99955.5499;<<59.993=349455>>?+>666<<<<554<<4556=@@@@&6605499999$9:;7=;?659:00+0*00)///)//:9;CCCCCCCCCB;;;0;B;;;6;BAADA999.;5;?A=@@@?@C@A?@AA>00*00*///(/38888.87836696999#//(/.//A@==@187)7====*88(68??@?ABA>=:=-3-3333&3;;6<BBBBBBBBBBBCCCABAEC>>>@???<AA?=<8=<5;;==888;;
@ATNG8:01135:03880
GATGGTGGAGACACGTCGCACACTACTCATTCGTTTCGGAAGAGACAGGTACGTTAATAGTTAATAGCGTACTTCTTTTTTCTTTGCTTTTTCGTGGTATTCTTGCTAGTTACACTAGCCATCCTTTACTGCGCTTCGATTGTGTGCGTACTGCTGCAATATTGTTAACGTGAGTCTTGTAAAACCTTTCTTTTACGTTTAACTCTTCGTGTTTAAAAATCTGAATTCTACTAGAGTTCCTTGATCTTTCTGGCGCTCTGTCACGTCTGCTACCATCGTTCGGTCAGAGTCT
+
@<<C@DC?CBBBCCBA;9:?@@@CCBAB;;.9>?>><A;?,///::9:69;;:=7<0555<7;7<::=::99>::97777%98:,38899:+:CBB?A::59@<>A@@8937>;>;?@@<;<<076(799778;;6??<<8<@??>A@>>>@===>>A;;;:;?>7;7:AAA???AC:==>>>2>9>>49988)/<>>>2:6///;7;=A?>>5====.=:;;A=A<??A==>B@==7<+/*/966660///699:???@AAADAA>??BB@@=@>======:>?=<=@>==
@ATNG8:01140:03856
GATGGTAGATACTCGCTGATACACCCAGAAGATCAGGAACTCTAGAAGAATTCAGATTTTTAACACGAGAGTAAACGTAAAAAGAAGGTTTTACAAGACTCACGTTAACAATATTGCAGCAGTACGCACACAATCGAAGCGCAGTAAGGATGGCTAGTGTAACTAGCAAGAATACCACGAAAGCAAGAAAAAAGAAGTACGCTATTAACTATTAACGTACCTTTCTCTTCCGAAACGAATGAGTACTACTCTCAGAGACACACTACCATCGTTCGGTCAGAGTCT
+
9;?A@@ABABCBCBBBBCCBCECCD>BBA>BAAB@@=A?CAA::9B?BA@C??@??>BBB2B>A???BBBBBBB;??@AAAA,;;5;4;;;-;BB?BCDCCCC@@>@?BB?CCC@BBBBBCCCCCCCDCCCC?BB??>@BBAAC??<@?BAA?BBBBACDC?ABCCBB?BC?AAB?CB:::29>>;====??'=D?B9:9FAAAA:>:==AA;><>ABAB=@@;@ABC?B@AA@:@:94:AA@AACBBBBBBBCCCCCCAAAACBC?BBBA@<@@@BBBBBB@@A
@ATNG8:01143:03873
GATGGTAGAGAGAGCTTCTCATCGTACTCATTCGTTTCGGAAGAGACAGGTACGTTAATAGTTAATAGCGTACTTCTTTTTCTTGCTTTCGTGGTATTCTTGCTAGTTACACTAGCCATCCTTACTGCGCTTCGATTGTGTGCGTACTGCTGCAATATTGTTAACGTGAGTCTTGTAAAACCTTCTTTTTACGTTTACTCTCGTGTTAAAAATCTGAATTCTTCTAGAGTTCCTGATCTTCTGGGCAGACTCTCACACGCCTACCATCGTTCGGTCAGAGTCT
+
555<9=BCBB@?@BBB@CB=BDDDCDBBBA@=@BBC>CCGIACCFCHCCACEBBB@B@BBBHHE@A@@CDBBAA<99:::$996>?>>7?BAA=@?B?AA????BAA=ABBBBBBB@DBC?B?B>>B@>>><A@@@<@AAAA@@@@@@@B=>=A<>>>=@@;>;>A@@@@@@D;>>?AA6A=A8::999.9AAAD:AAA;::A<<;6;;;;.<:;:E>E>==:>@@A;;:=D=AA???A::::@8>==:<;@@@A@@@@A;?@?>@;;;D<>><A@@@@@A>=
@ATNG8:01145:03885
GATGGTAGCAGACGTGACAGAGCGCCAGAAGATCAGGAACTCTAGAAGAATTCAGATTTTTAACACGAGAGTAAACGTAAAAAGAAGGTTTTACAAGACTCACGTTAACAATATTGCAGCAGTACGCACACAATCGAAGCGCAGTAAGGATGGCTAGTGTAACTAGCAAGAATACCACGAAAGCAAGAAAAAAGAATTACGCTATTAACTATTAACGTACCTGTCTCTTCCGAAACGAATGAGTACCTCTCAGACGCTCGTCCTACCATCGTTCGGTCAGAGTCT
+
BCBB?BDECBBCCCCDBBBCCCCDD?BBB?BBBC@@>A@BBCCBAA?CC?B?A?@9::::(99@?BCAAACBBB9@?;;;;;*;?=?5:::&9:;49?;A@BBBC@C@CE?BBB?AAAABBDCGCCCCCCCB=A@@@<@BBACC@?=@@B@@>ABACBCCC@CBBCCC@??<@CC:@@999+7;;88999::%0>;>,00@:>=@:=:=@@A9=8<=BBA?ABABBDA=A=@A@9ABCABBBBBBB?BCBAAABBBB;;;@B=B@@<@@@@C?BB?CCCCCBBBB
@ATNG8:01147:03886
GATGGTAGTGTCAGTGCGCGTCGTCCAGAAGATCAGGAACTCTAGAAGAATTCAGATTTTTTAACACGAGAGTAAACGTAAAAAGAAGGTTTTTACAAGACTCACGTTAACAATATTGCAGCAGTACGCACACAATCGAAGCGCAGTAAGGATGGCTAGTGTAACTAGCAAGAATACCACGAAAGCAAGAAAAAAGAAGTACGCTATTAACTATTAACGTACCTGTCTCTTCCGAAACGAATGAGTACGTGTGACGTACGTGAGCTACCATCGTTCGGTCAGAGTCT
+
445A9BCDBBBCCAAACCCFBBCDD@CCCACCCCAA=A<ABBBBBB?BB?B?BBAAACCCB)B?BBCBBBBBBBB;??@@???,?@=@?CCCC5CFGAECCCCDCBC@B@CB@BBB?BCCBCCCCCBCCCCCAA>AC@@>@CB???00+0;@>A?BCBBACCC?CCACCC?AA>ABA<@@999+:>=;===???(?C?E997BAAA=393:<//+/17=ABB@ECBBABB;?;???9?AA@CBBCCDCBAAABCCCBCBBBBBB@A>>;>@A?@>AB@BCBDBB@>>
@ATNG8:01149:03865
GATGGTAGTATATCGCGTCGCTATCCAGAAGATCATGAACTCTAGAAGAATTCAGATTTTTAACACGAGAGTAAACGTAAAAAGAAGGTTTACAAGACTCACGTTAACAATATTGCAGCAGTACGCACACAATCGAAGCGCAGTAAGGATGGCTAGTGTAACTAGCAAGAATACCACGAAAGCAAGAAAAAGAAGTACGCTATTAACTATTAACGTACCTGTCTCTTCCGAAACGAATGAGTACTGTATCTATGTGTGCGCTACCATCGTTCGGTCAGAGTCT
+
>8@@>A?:566;;A@@@@==<A<=>9?>C@CBBAC;;;5::@>AAF;CC>@?@CEBBCBB0A>ABBBCCDCCDB;AA;;;;;$9C<C499,5:;5<;;@@@@@A<A@CC@DCD>A@ABBDCCBBBCCBBBB>BDCC@BAB@A;;;49=BB@?AA@;B@@A?BBBCAA?@?;?AA=AAAA@8?=>;:::::(3>8??BBBBBBC=A=???@3818=DAA?BCBCCCDAD@;;<9;BB6;;?AAAAAACBAA??@CBBBEC?@>CC?BBCAC;9949@@A@B768
@ATNG8:01154:03850
GATGGTAGATATATGCACGCTCTACCAGAAGATCAGGAACTCTAGAAGAATTCAGATTTTTAACACGAGAGTAAACGTAAAAAGAAGGTTTTACAAGACTCACGTTAACAATATTGCAGCAGTACGCACACAATCGAAGCGCAGTAAGGATGGCTAGTGTAACTAGCAAGAATACCACGAAAGCAAGAAAAAGAAGTACGCTATTAACTATTAACGTACCTGTCTCTTCCGAAACGAATGAGTACGAGAGAGCACACGTGTCTACCATCGTTCGGTCAGAGTCT
+
:9<<;=?CBBBCBA@ACDEBBBCCD@DBB@@BCB::8<>AABB?@?@CC@C@AAABBBBB3B>AABBBBBBBBB>BBBBBAA0;:4;<@@@7@BB?CBBCCAD@@=@?BB?B@@>@BAABCCBCCCCDCCCC@CCAA?ABBACC@?9@=B::7;BBABCCB@CBBBBB?BB>AAA999ABB=BAA9<<<<<,=A=A???BB???8;7;A;;5;5;=AAB@BB@@@AA:>:999/7??;@BCBAAACBBBBCAAACBBBBBAAAAB???>>B>A@?BA@AACBAA
@ATNG8:01159:03859
GATGGTAGTCTCAGATATTCTATAGTACTCATTCGTTTCGGAAGAGACAGGTACGTTAATAGTTAATAGCGTACTTCTTTTTCTTGCTTTCGTGGTATTCTTGCTAGTTACACTAGCCATCCTTACTGCGCTTCGATTGTGTGCGTACTGCTGCAATATTGTTAACGTGAGTCTTGTAAAACCTTCTTTTTACGTTTACTCTCGTGTTAAAAATCTGAATTCTTCTAGAGTTCCTGATCTTCTGGGCTGCGCTGATATGCGCTACCATCGTTCGGTCAGAGTCT
+
@;;57=<<BDDCECCCCC@ACABBCBBBBA;;4:>@B<BB@B?BBBABBB9;9E@DAC9;6?@=C@BBAACCCDI=;;;::*9D:@@CB=ABBB?CCC?CC:;;BCBB?AACCCCCC?CCC@C@DCCCBCCB?BCCG?CBBBAAA;;;AA;;;AB=A@@=@@>A=AAA;:9CCC?B;;;;.;>A>;<<<<*;AABB<BBBBBAAAAA@GDGD5B@AACAC?AA@BBBBBBB?B?BCDBBA?CBCD>C;;;BBBCBBCGDCCIMCC@BBBBA?CC@CCBCCB;<<
@ATNG8:01163:03865
GATGGTAGGTGCACATGAGTGTATCCAGAAGATCAGGAACTCTAGAAGAATTTCAGATTTTTAACACGAGAGTAAACGTAAAAAAGAAGGTTTTACAAGACTCACGTTAACAATATTGCAGCAGTACGCACACAATCGAAGCGCAGTAAGGATGGCTAGTGTAACTAGCAAGAATACCACGAAAAGCAAGAAAAAAGAAGTACGCTATTAACTATTAACGTACCTGTCTCTTCCGAAACGAATGAGTACCTCTCAGACGCTCGTCCTACCATCGTTCGGTCAGAGTCT
+
488:8===?BCCC966CCCCAAA?>:=54.444488-4.4::0//0*/939:)//744444$56596<<<<<A>>80//9<;;<%/0,/4<<=2=>@:>=B>90/00)/566179:-3488445@<@A>CCCBB?C;;;?AC;;;::A?C@CBB@BB;9:B@A=AC@@AB=???BA@>A>>=CA9<9829@AAAB)BB@BBBCB@@<=8<7;;;;6<897?A?;?@===65045444/5::9>>=BBAA==<<><777@@A>>??;7776;555;9>>;>;?;==;??
@ATNG8:01116:03895
GATGGTAGCACGAGTCACTCATATCCAGAAGATCAGGAACTCTAGAAGAATTCAGATTTTTAACACGAGAGTAAACGTAAAAAGAAGGTTTTACAAGACTCACGTTAACAATATTGCAGCAGTACGCACACAATCGAAGCGCAGTAAGGATGGCTAGTGTAACTAGCAAGAATACCACGAAAGCAAGAAAAAGAAGTACGCTATTAACTATTAACGTACCTGTCTCTTCCGAAACGAATGAGTACTATGTAGAGCTCTATACTAATCGTTCGGTCAGTGTCT
+
:99B;>BBBCBBEBBCBBBCCCCCC@BBB>A@@ABC@C@CCBCCCC?BC?B?BCBBBCCC3C?BBBAA@AA:::58<ABDDD5:;49.9994:@C@CBBBC;;;BAC@DF@DCC@BCCCDCDCBAABBBBBC@BC@@=@AA@AA999;@DBB?BCDCDDCA?ABBCCC@BB????<>>999,88;8<<=<=.<A=A@AAB????:=:=@A@=A<AAAA@>ABBAA@C=?=?CF>BCC@???BBCBBBAAABBBBB>>>BBA@A@=;;;C>@??CCCCBBBBB
@ATNG8:01122:03891
TATGGTAGCACGACACGACGATGTGTACTCATTCGTTTCGGAAGAGACAGGTACGTTAATAGTTAATAGCGTACTTCTTTTTCTTGCTTTCGTGGTATTCTTGCTAGTTACACTAGCCATCCTTACTGCGCTTCGATTGTGTGCGTACTGCTGCAATATTGTTAACGTGAGTCTTGTAAAACCTTCTTTTTACGTTTACTCTCGTGTTAAAAATCTGAATTCTTCTAGAGTTCCTGATCTTCTGGGTCTCTCTCTCACGCACTACCATCGTTCGGTCAGAGTCT
+
<=BC@B@@???>?@@@?=@;:;BBDBBBCCCC@CCGC?CE@C@CCCBCBB@CDDCB?C@CCCC:;8;CCABBBAB?@@@@@0=A9??A@;@@@@<ACB@CC;<<EEBC@CBCCCEBB@BAA=A?ACBB?@?C@DDDD>A?CBBBBBBCAAAAAAC@BAA@CDAGAECABBCCAB@ACDDD;D?B>A@CBB0A@@??6???@AAA@@@5;;;;*;AA@C@C@BB@CCCCCCC?B?BBBCCC>BBBB=BBBBABBBBBCCBBBBBBC?BAAAD>BB@BCCCCABAC
@ATNG8:01128:03902
GATGGTAGGCGACATACATACGCGCCAGAAGATCAGGAGCTCTAGAAGAATCAGATTTTTTAACACGAGAGTAAACGTAAAAAGAAGGTTTTACAAGACTCACGTTAACAATATTGCAGCAGTACGCACACAATCGAAGCGCAGTAAGGATGGCTAGTGTAACTAGCAAGAATACCACGAAAAGCAAGAAAAAAGAAGTACGCTATTAACTATTAACGTACCTGTCTCTTCCGAAACGAATGAGTACGAGAGTCAGAGCAGAGCTACCATCGTTCGGTCAGAGTCT
+
778@@A@C@C?@@AA;;@BCAA@AA>ABB?BBAAAA-00=<==>9@344049;:444444#45::<??>C>?CD=B@@@@@@0@B>B5;;;6<EFGCCBCCCC@?<@?BC@EBB?BBBBDCCCCCCBBBCCC@CBBB>BACCCC998:ACCC?BCCCCCBC?CCCCCB@??;??=3:99999+99:9999:::%0;;>0/0??ACC?B?BB@A<@<@?CBC@CBBBACB=@=@?@9@CC?BBCBAAADCCA@@ABCCCB@AA@ABBC@BCBBA<>==AAB@@A:::
@ATNG8:01130:03929
GATGGTAGTGTCATATGAGAGTGTGTACTCATTCGTTTCGGAAGAGACAGGTACGTTAATAGTTAATAGCGTACTTCTTTTCTTGCTTTCGTGGTATTCTTGCTAGTTACACTAGCCATCCTTACTGCGCTTCGATTGTGTGCGTACTGCTGCAATATTGTTAACGTGAGTCTTGTAAAACCTTCTTTTACGTTTACTCTCGTGTTAAAAATCTGAATTCTTCTAGAGTTCCTGATCTTCTGGTCTACTACACTGTACTCTACCATCGTTCGGTCAGAGTCT
+
:9?C:BCBCBBBDBBBCCCCABBCCBBBBEBC?BCCD=BB@C?BBCCCFGACICCC@C@CBDD@C@CCCC@A@AB;9999-:@;>?AA;BBBB@BCCAFE=BACCCC@CCCCCCCD@CCC?B?BCBBBCCC@BCCC@CCBCCCCCCBCCDCAAA?CCC=AA@D?BBCBBBBA@;?::::.;>@>;;:;.;ACCC>AABBCCCCBE5;;;;*;AAAE9;9;C?CEFDDCC?B?BBCCCC>BAB?BCCCCCDDCBBBBCFGDCBB?BCCDB?BC?CBBCCCB@@
@ATNG8:01131:03930
GATGGTAGCGCACACATAGATACAGTACTCATTCGTTTCGGAAGAGACAGGTACGTTAATAGTTAATAGCGTACTTCTTTTTCTTGCTTTCGTGGTATTCTTGCTAGTTACACTAGCCATCCTTACTGCGCTTCGATTGTGTGCGTACTGCTGCAATATTGTTAACGTGAGTCTTGTAAAACCTTCTTTTTACGTTTACTCTCGTGTTAAAAATCTGAATTCTTCTAGAGTTCCTGATCTTCTGGGTGTATCAGCGAGTATCTACCATCGTTCGGTCAGAGTCT
+
::::7::::9==@556;<<>>>=><665>=<<9<@@D<BA?C@BBBB;668<<;9>8;6:BCE@CADDC;9:?CC?CCDEE19985<==4@;95155;5;;165999;6;;;;>>@@AC@@;=4::>=>9=@6;9;@?@A@@@=9:9999=ABCC?ABA7::29295>;<=>?@:=====0=9=<99999(9?===5=999@@999A@C@D@1?C@AA<A?>@9>000>00,:;@?999@<??AD8:999@BABCAA?B@????>:>>9999>=8>>==;666;
@ATNG8:01137:03911
GATGGTAGAGTACAGTGTATAGACCAGAAGATCAGGAACTCTAGAAGAATTCAGATTTTTAACACGAGAGTAAACGTAAAAAGAAAGGTTTTACAAGACTCACGTTAACAATATTGCAGCAGTACGCACACAATCAAGCGCAGTTAGGATGCTAGTGTAACTAGCAAGAATACCACGAAGCAAGAAAAAAAGAAGTACGCTATTAACTATTAACGTACCTGTCTCGTTCCGAAACGAATGAGTACACACTCTCATATGACACACTACCATCGTTCGGTCAGAGTCT
+
///4.44<<454455555559555.544.4555557<7<<<;;?B89;@C?BB;;9><=,=8:779947399918344444$455)5.555&5:;.5555::544.439:7<;:6:>0/0=9;;>;;;<<:=:9;;6/////996;>9=55484499797=:????6;83333,3377177713333333"3;4:787;2555.2.22:@07288??;:><:::///493666.6/3,3999:@@BBBBABBC>>>?B?@@@???@@<@A@@A>AA>A<=@BBBBB
@ATNG8:01138:03939
GATGGTAGAGAGACTGTAGCGCACCCAGAAGATCAGGAACTCTAGAAGAATTCAGATTTTTAACACGAGAGTAAACGTAAAAAGAAGGTTTTACAAGACTCACGTTAACAATATTGCAGCAGTACGCACACAATCGAAGCGCAGTAAGGATGGCTAGTGTAACTAGCAAGAATACCACGAAAGCAAGAAAAAGAAGTACGCTATTAACTATTAACGTACCTGTCTCTTCCGAAACGAATGAGTACGAGAGTCAGAGCAGACTACATCGTTCGGTCAGAGTCT
+
@:?@?BCCDCCCBBBCCCDEBBBBB>BCC?A@@BBB?B@BAACCCB?AA>A?ACCCCCCC3D?BBBBBBBCBED=AACCEED5@@?@=@CC:CCCABBCBBCC;;:;?BC@CCC?BBBCCBCBDBCCCABAMGCBBB@BCBABB@?=@ADCC@BCCCCBBB?CBCCA>:>@<0007;@=@@8::9<@AAAA3@A?BAA>@@???7;7;BAA:=:=@CBBAFCBBAAA=A=CAA=A@@=999CCBBBCCBBBCCBBBBBBBDDCBAABBD>@@>?ABBAAABB
@ATNG8:01142:03903
GATGGTAGGCGAGAGTGAGACGCAGTACTCATTCGTTTCGGAAGAAGACAGGTACGTTAATAGTTAATTAGCGTACTTCTTTTTCTTAGCTTTCTGTGGTATTCTTGCTAGTTACACTAGCCATCCTTACTGCGCTTCGATTGTGTGCGTACTGCTGCAATATTGTTAACGTGAGTCTTGTAAAACCTTCTTTTTACGTTTAACTCTCGTGTTAAAATCTTGAATTCTTACTAGAGTTCCTGATACTTCTGGTGTCGTCTATCATGTACTACCATCGTTCGGTCAGAGTCT
+
<<4:5444.4444449<<<<<<<<;;A=?A;;2::00+/739)//)/99:=:<<;::794879:59)/)/8898;37,7=8<8)9;.338;8187;78.33;68748::=//*-77-//9837==4;59878979<8<:<>;>@????>>>>@>>:333*---479073;>???>AAA788AAA2@<@688HHH/;;;=@6@7///:::>AA5766-7//)/=595=>7:8AA=:9>9>9>;7...6265725******22247553335596A<===9==8=9<767==9
@ATNG8:01155:03896
GATGGTAGTACATGATAGACGACACCAGAAGATCAGGAACTCTAGAAGAATTCAGATTTTTAACACGAGAGTAAACGTAAAAAGAAGGTTTTACAAGACTCACGTTAACAATATTGCAGCAGTACGCACACAATCGAAGCGCAGTAAGGATGGCTAGTGTAACTAGCAAGAATACCACGAAAGCAAGAAAAAGAAGTACGCTATTAACTATTAACGTACCTGTCTCTTCCGAAACGAATGAGTACAGAGAGTACGATATGTCTACCATCGTTCGGTCATAGTCT
+
8:<@9B@@AB@A@CCCBCCC;;;CC:CBC@DDCCCC@B?BBBCCBE@CB<?<?@AAAAAA0B?CBBCCBBBCDD;@@;;;;;*;><A=ABB8BCCBBCCCCCB@@<A?A@<@;;59?;=CCCDDBBBCCCCC@CBBB@BCCBDCCB?C@CCCADDBBBBBB?BCB??@>AA?@@@7:9@AA9?99399999(8@=A>??DCBBC>A>ACCC<;7;>CBB?AADEDCC@C@BBB>BCE?BBBBBBBBBBBBBBBCCCCCCAAAA@B=@?>993:809AAABB?@@
@ATNG8:01116:03979
GATGGTAGAGTATCATGTGTATCTCCAGAAGTCAGGAAACTCTAGAAGAATTCAGATTTTTAACACGATAGTAAACGTAAAAAGAAGGTTTTACAAGACTCACGTTAACAATATTGCAGCAGTACGCACACAATCGAAGCGCAGTAAGGATGGCTAGTGTAACTAGCAAGAATACCACGAAAGCAAGAAAAAAGAAGTACGCTATTAACTATTAACGTACCTGTCTCTTCCGAAACGAATGAGTTCATAGATATACGTATAGCTACCATCGTTCGGTCAGAGTCT
+
445;7=CBBBDEDAA;99CCCAAAD;;;B@BCCEF?BA<AB???AA=BB?B>AABCCCDC5C@CCG;;;CDCED>BBBBBBB5CC@C;AAA8ABD@DBBAA@A;;7;?BCADBA@DEBBBCCBCBBCCCCCC@CCBB?BCBBFC?@=A?B:;:;AAABBBB?AAACBB?BB>???<>>>>=5===9999999%9=9<:9:BBCCC?C????A6:7;=BEDACC@AABB?B@BBC>CBB????BC@BBCCAAABBBBBBBBBBBBBC@B===<8:95:>ABBC@@?
@ATNG8:01117:03955
GATGGTAGCATCATGCATATCTCACCAGAAGATCAGGAACTCTAGAAGAATTCAGATTTTTAACACGAGAGTAAACGTAAAAAGAAGGTTTTACAAGACTCACGTTAACAATATTGCAGCAGTACGCACACAATCGAAGCGCAGTAAGGATGGCTAGTGTAACTAGCAAGAATACCACGAAAGCAAGAAAAAGAAGTACGCTATTAACTATTAACGTACCTTTCTCTTCCGAAACGAATGAGTACAGAGAGTACGTGAGCTACCATCGTTCGGTCAGAGTCT
+
444;7566=@@@=B@A@A;996;==8<;;499:99:5:5:::>>8804:7;055;;:===+447:9<;@97777.;744444$4:8<2999&9@@=@AAACCCCD@E@CD?BBB?BBCABBCCCFGCCBB;0+00006;>>:::00*/5:/426>==ABBD=@?AAB@=A@?0005;;099,9==999::9(8A8>==@?<==?:?387>><A<>=AAC4:;6;@@BAD?CCD<A??8=997884>=>>===@@@C>??@744>?<<>>7>B?BBBBBCC99
@ATNG8:01126:03970
GATGGTAGGCGTGTGAGAGTCTGCCCAGAAGATCAGGAACTCTAGAAGAATTCAGATTTTTAACACGAGAGTAAACGTAAAAGAAGGTTTTACAAGACTCACGTTAACAATATTGCAGCAGTACGCACACAATCGAAGCGCAGTAAGGATGGCTAGTGTAACTAGCAAGAATACCACGAAAGCAAGAAAAAGAAGTACGCTATTAACTATTAACGTACCTGTCTCTTCCGAAACGAATGAGTACCTCTCAGACGCTCGTCCTACCATCGTTCGGTCAGAGTCT
+
99=?:;;=;=?;;===@A@?<@955)4999569B@A=B>;;5@>==:>@;?7?AAAAAAA0C?CBBAAABBCCC>BA::::+9D9=3999*93=<<8;<<88888=8<D<>:;5;===@:::A;;;?>=<=:=<<>9==><9://,/9<<C@BAAABCAA>A===@A>AD@DCC9==999,99816>>>?/??:?@=;;;;;;:>:=???<><>@>>>=:;;????=B;AAD:899?@@AB@??@AAAB????>>>@ABC<@@@;>:>>>?CC@A?>>>A===
@ATNG8:01129:03981
GATGGTAGTATAGAGCTCTACATACGTACTCATTCGTTTCGGAAGAGACAGGTACGTTAATTAGTTAATAGCGTACTTACTTTTTCTTAGCTTTTCGTGGTATTCTTGCTAGTTACACTAGCCATCCTTACTGCGCTTCGATTGTGTGCGTACTGCTGCAATATTGTTAACGTGAGTCTTGTAAAACCTTCTTTTTACGTTTAACTCTCGTGTTAAAATCTGAATTCTTACTAGAGTTCCTGATCTTCTGGATATGAGTGACTCGTGCTACCATCGTTCGGTCAGAGTCT
+
///5.5BB??@695=<;>@;=:A0//9///99=3==9:49:38)-------(-68::6:7:-333,3398<9;3337,333333$33,3389:9&.///(/6606<3778;;;8A==???>@=A??8=8==?8::<A=>86739:99:<A888=DA>>>B8=:717=6;49;=66599=)//556)66;3<<;;;+<;<?>9?<@@A?==>?>:?>>2?878A:>9>?5;:=AA@==:<:>>AA<<8<AA;A>>><<<::;===?@AAA?>;@DD>>:>A<@==8;9///
@ATNG8:01130:03965
GATGGTAGCAGACGTGACAGAGCGCCAGAAGATCAGGAACTCTAGAAGAATTCAGATTTTTAACACGAGAGTAAACGTAAAAAGAAGGTTTTACAAGACTCACGTTAGCAATATTGCAGCAGTACGCACACAATCGAAGCGCAGTAAGGATGGCTAGTGTAACTAGCAAGAATACCACGAAAGCAAGAAAAAGAAGTACGCTATTAACTATTAACGTACCTGTCTCTTCCGAAACGAATGAGTACCTCTCAGACGCTCGTCCTACCATCGTTCGGTCAGAGTCT
+
955C;>CACCCCBB@@ACCCCCCCC?BBB?;;;B;;8;@CCCCCCC?CC?A>BBBBBBBB3C?BCBBBBBBBCD@DB;::::.9D?C?BBB9BAA=BCCBCCCBB>CABB?@AA=AACCCCBCBBCBCBCBA@BCBB>BBBBBBBC>C?CBB?AABBCDBB??>>CBB?BC@BBB=@@@@@9?==988888(8>:>888AAAAA<A=>??D<@<@@CCC@CCDCCCD?A?ACC>BBBAAAAABBC?AAAACBBBBBA==AA=A@@<?>>>B@BB?A@@CCCB??
@ATNG8:01131:03981
GATGGTAGTATCTGCACACTCTGTCCAGAAGATCAGGAACTCTAGAAGAATTCAGATTTTTAACACGAGAGTAAACGTAAAAAGAAGGTTTTACAAGACTCACGTTAACAATATTGCAGCAGTACGCACACAATCGAAGCGCAGTAAGGATGGCTAGTGTAACTAGCAAGAATACCACGAAAGCAAGAAAAAAGAAGTACGCTATTAACTATTAACGTACCTGTCTCTTCCGAAACGAATGAGTACACACTCTCATATGACACTACCATCGTTCGGTCAGAGTCT
+
888@9>CCA@@ABA;;9B=BACFFC@BCC?AA@A@A5;5:BB;;9B?BB>A>???@ABAB3D?BBBCBCC@??C;9:;><<<+<C?C9BBB;BCJGCDCCCCDCC?B?BG@CBB@CDCCBBBCCFCCCCBBB?BBBB@BBBBBBAA>B@BBB@CBBBADCC?CCCBBB@BB@:9:=@@==<599929999:9%9>;??>?CAA@@;>;=:;;1819=BBB?BB;;;BB?B=@@E<@@B?BBCBBC?@@ACCCCCABB@B@@?ABAB?B???B?AA>ABBBBB?@?
@ATNG8:01131:03983
GGATGGTAGCTCTAGCTCTGACTCTCGTACTCATTCGTTTGGAAGAGACAGGTACGTTAATAGTTAATAGCGTACTTCTTTTTCTTGCTTTCGTGGTATTCTTGCTAGTTACACTAGCCATCCTTACTGCGCTTCGATTGTGTGCGTACTGCTGCAATATTGTTTAACGTGAGTCTTGTAAAAACCTTCTTTTTACGTTTACTCTCGTGTTAAAAATCTGAATTCTTCTAGAGTTCCTGATCTTCTGGATACACTCATGTGCACCTACCATCGTTCGGTCAGAGTCT
+
40/;;::@6------99/56>?><666<<::<5505::<(4.439445;;=8;9;55.57<<??9>>:96555;5/)/9999(9:)//77.7===466=9==266;;;>:>BB=;;=:3:00*/)/9;;555505>;;7=</-----//--8-//:+//93///(/4:://////99=<<=<<+<6;6;<;;;(9555:05555::77//)////$/;755.55::7<=;;;<;38.448944.48;)//////:88-/////:189:25----(-7(-//55/7//
@ATNG8:01132:03966
GATGGTAGAGTAAGTGTAGTAGACCAGAAGATCAGGAACTCTAGAAGAATTCAGATTTTTAACACGAGAGTAAACGTAAAAAGAAGGTTTACAAGACTCACGTTAACAATATTTGCAGCAGTACGCACACAATCGAAGCGCAGTAAAGGATGGCTAGTGTAACTAGCAAGAATACCACGAAAGCAAGAAAAAGAAGTACGACTATTAACTATTAACGTACCTGTCTCTTCCGAAACGAATGAGTACACATCGTCGTGTCGTGCTACCATCGTTCGGTCAGAGTCT
+
BAAA@BBCCBCC?@ABBCCCBCA@?ACFACBBABC@C>AACBA@A?AB?B?BCAACAAA2@=@BB???BBA@@9>@99999(9=9<39:29;?;?825@>>@A<B=ED:?955-8>>AAAA=<=@@@@==A;@@>>9>>>A;;555,69=?B=AA?AAAAA;A@@?@@=@B>@@=9==7990966/8???@/>>;>;;;?ABB?@;?;@:::=A<??88:<<<9==66188==A9A??;?@=;///669AABBBBBBAA???>>BC>DCABB?BB?@ACAA@???
@ATNG8:01132:03971
GATGGTAGGCGACATACATACGCGCCAGAAGATCAGGAACTCTAGAAGAATTCAGATTTTTAACACGAGAGTAAACGTAAAAAGAAGGTTTTACAAGACTCACGTTAACAATATTGCAGCAGTACGCACACAATCGAAGCGCAGTAAGGATGGCTAGTGTAACTAGCAAGAATACCACGAAAAGCAAGAAAAAGGAAGTACGCTATTAACTATTAACGTACCTGTCTCTTCCGAAACGAATGAGTACAGAGAGTACGATATGTCTACCATCGTTCGGTCAGAGTCT
+
:55<7:@A=:<5;B>BBCCCBABAB6;;@=;;9A;;4:29=?@@@A9??4:27=>@@@@@1A@CHEGCDCBBBJ@BBBBBBB5BB@C>BBB;BCD@CCCBBBBA@>@@CC@CCC<@@BBCCBCBBBCCCCCC=AAAA=ABBBCBA@=AABA@?ACCDCBBB@BBBDCB@AA=???;>=8989+99939999:(:;@=C??ADCBBB?B?BCBD5858:@BC@BC@@ABB?B@@@@9@??<?AAABCCCBBBBCCCAACCCC====CC>B@@@=5::<@ACBBB999
@ATNG8:01132:03972
GATGGTAGGTGCACATGAGTGTATCCAGAAGATCAGGAACTCTAGAAGAATTCAGATTTTTAACACGAGAGTAAACGTAAAAAGAAGGTTTTTACAAGACTCACGTTAACAATATTGCAGCAGTACGCACACAATCGAAGCGCAGTAAGGATGGCTAGTGTAACTAGCAAGAATACCACGAAAGCAAGAAAAAAGAAGTACGCTATTAACTATTTAACGTACCTGTCTCTTCCGAAACGAATGAGTACAGAGAGTACGATATGTCTACCATCGTTCGGTCAGAGTCT
+
566@?AAA=;:9<555=>>>BBC;;5;;;4;@?@@@=A<@?@ABCD@CD@B=@@@@@BBB0B=@@B@@A@::99,959;>>>+>>9=.5555$5<<;A<??ACCAA?A?BB>ABB>AA??@CA@ABBCICCCEACDCB?BAAABCCC@C@BBB?BBBBCCCB@CBBBBB?BC?BAA>ACCBC>B??:;;;;:;%:>900/;>?AB@<@:<<675-68:<BBB>ACB;;;B>B>BBD?AAA>@@ABAAAAAAABBBBBBCCCCCCAAAC?=@@00,097=ABAAA99:
@ATNG8:01135:03964
GATGGTAGCTCTGCTCTGACTCTCGTACTCATTCGTTTCGGAAGAGACAGGTACGTTAATAGTTAATAGCGTACTTCTTTTTCTTGCTTTCGTGGTATTCTTGCTAGTTACACTAGCCATCCTTACTGCGCTTCGATTGTGTGCGTACTGCTGCAATATTGTTAACGTGAGTCTTGTAAAACCTTCTTTTTACGTTTACTCTCGTGTTAAAAATCTGAATTCTTCTAGAGTTCCTGATCTTCTGGTATACACACTCGCTCGCTTCCATCGTTCGGTCAGAGTCT
+
?@@L@CDABBCCBBBCCCCECCCDCABBDCBA>ACDD>BB=B?CCDCCCC@BCCCC@C@CBDD@F@CCCCA@@DE@CBCCC5DD@BCCC?CCAA=A;;5;C=A@BDBCABBCDCCBB?CCC@B@DC@@ABBB@CCCB?BBCBBBCEBBBBBCBBBAABA@BC>B@BBBCCCCCC@CBBBB9B?B>BBBAA,AAA@@:ABCCCCCBBB@BBBB2AAABB>A>BD@CCEBCBB?B@DDBBBC@BBC@CCCCCCBAABCBBBBBBB?A@BBBBB@??<?BA@CCB99
@ATNG8:01152:03982
GATGGTAGCGCACACATAGATACAGTACTCATTCGTTTCGGAAGAGACAGGTACGTTAATAGTTAATAGCGTACTTCTTTTTCTTGCTTTCGTGGTATTCTTGCTAGTTACACTAGCCATCCTTACTGCGCTTCGATTGTGTGCGTACTGCTGCAATATTGTTAACGTGAGTCTTGTAAAACCTTCTTTTTACGTTTACTCTCGTGTTAAAAATCTGAATTCTTCTAGAGTTCCTGATCTTCTGGTATGACTAGTGTACTACTACCATCGTTCGGTCAGAGTCT
+
555:7=DBABCDCCBABBHDBCBDBBBCCECC?BBCG>BC@B?@<CBBCBAC>B@@;:7:;9>2915;=B@AACC?BCIIE5BB79:BB<AB@@<@@B@CGACCCCCC;;;CCCDCCACDD;:;:CCCCCCC?CBCC9::CCCECCC@@@DCBBB@CBC@BB?B@BBCCCBBBF?@@@BA7A?C?BBBBB2BBBBB:;;BBCCD;;;?BCCC5CBBAC@B>BC@BBBBFBB?BHBBABAA<@@B>BBBBCCBCCCCCFCCBBECC@BCBBB@;;:;CBCCCCCD
@ATNG8:01158:03981
GATGGTAGCTCGCTGATGATATCTCCAGAAGATCAGGAACTCTAGAAGAATTCAGATTTTTAACACGAGAGTAAACGTAAAAAGAAGGTTTTACAAGACTCACGTTAACAATATTGCAGCAGTACGCACACAATCGTAGCGCAGTAAGGATGGCTAGTGTAACTAGCAAGAATACCACGAAAGCAAGAAAAAGAAGTACGCTATTAACTATTAACGTACCTGTCTCTTCCGAAACGAATGAGTACTATAGACTATCTGAGACTACCATCGTTCGGTCAGAGTCT
+
>:<C@CCCBB=<;;;>:?@@>?B<;49;=<999B@@<@<@CC;;;B@BC?B=@?@=<=>=,=;@@@???BBBBB:><@A@A@2>@<@;BAB:BBC@CCCBBB@;;7;=A@>A<;6:@BCDAAAAABCCCFBB>B:;;B@BBC@@@@=@@A@@=??BCCCCC?A???AA8>==989288<<=5<88/69988(7717799AA???<@<@::::=:=:@@A>BAA??::406/0/*///)/9<<?ABC>>>@@@A@@AAABBBBB??=?@A@B=@@>@????A@CC
@ATNG8:01125:04017
GATGGTAGTGATACAGATCAGAACCAGAAGATCAGGAACTCTAGAAGAATTCAGATTTTTAACACGAGAGTAAACGTAAAAAGAAGGTTTTACAAGACTCACGTTAACAATATTGCAGCAGTACGCACACAATCGAAGCGCAGTAAGGATGGCTAGTGTAACTAGCAAGAATACCACGAAAGCAAGAAAAAGAAGTACGCTATTAACTATTAACGTACCTGTCTCTTTCCGAAACGAATGAGTACGATGAGAGAGCTCTCTCTACCATCGTTCGGTCAGAGTTT
+
BABC@CBBBBBBCCCCBBBBDHGJADCB?B@@@BB?B@CCCBBBFABB?B@DDCCCCCC5C?BCCBBBBBCCD>:;;CBBB3;;7;:@@@9ABC@D<;<AAAAB@B@CC@CDD=A@BBBCCCCCCCCAAAC@CCCC?ABBBBBAB?F@C@@>ABCCCCAA?BCCBBB@AA=ABB9????=8==<99:::9(9A;@???B@@AA<?;?AAA<>;>=A:;6;@@@=:99/:?ABD>B@?=>?BBBBCCD@@@BBBBBAB;;;A>>>@<===>B?BB?BBCCDCDD<
@ATNG8:01129:04037
GATGGTAGTAGTACACTAGTCATACCAGAAGATCAGGAACTCTGAAGAATTCAGATTTTTAACACGAGAGTAAACGTAAAAAGAAGGTTTTACAAGACTCACGTTAACAATATTGCAGCAGTACGCACACAATCGAAGCGCAGTAAGGATGGCTAGTGTAACTAGCAAGAATACCACGAAAGCAAGAAAAAAGAAGTACGCTATTAACTATTAACGTACCTGTCTCTTCCGAAACGAATGAGTACACATCGTCGTGTCGTGCTACCATCGTTCGGTCAGAGTCT
+
<<BB?BA?;;;?9;55559:984455:>>:>EBBAD70,000//76:;8>:666;ACBC1C>BB====@@CCE=<:9::;;*5:45:??@2CCC?B99;BBB;;:;?BD?BBC<;;CBCACAAAABDDFCB>AB@@<@???BAAA>A@D@@?@BBDBABC?CCCCBC>AA????<?????8>??>?????>&>A::888??ABF=A7;;?A5;5;;@;;59A@@AAE@D@BCB=BBA?BBBBBCC???CAB=AAAA999???ABB?BBBBB@??<?BAAAAACC
@ATNG8:01134:04023
GATGGTAGATATATGCACGCTCTACCAGAAGATCAGGAACTCTAGAAGAATTCAGATTTTTAACACGAGAGTAAACGTAAAAAGAAGGTTTTACAAGACTCACGTTAACAATATTGCAGCAGTACGCACACAATCGAAGCGCAGTAAGGATGGCTAGTGTAACAAGCAAGAATACCACGAAAGCAAGAAAAAGAAGTACGCTATTAACTATTAACGTACCTGTCTCTTTCCGAAACGAATGAGTACGTGTGACGTACGTGAGCTACCATCGTTCGGTCAGAGTCT
+
CCCD?CCCCAABCBCCEBBBBCDCC>ABC@DBBBAC?B@DCBAABB>BB@C@AAABCCCC3B?BBBBBAAABBC;AABBBAA0;;5;8A@@9BBB?BBBBCCC@@?@@DC@CCD=AABCBCBCCDCCBBCCC@CCAA?ABBBBB??;@?C@@?@ECCCCCF@@@=@BC@CB?BBB>BBBBC>????BDCDC3@@=AFEBBBBBB=A?B@BC<@>ABBBC@BA@@?>=>:>?CCC>CAA?AAABBBBDBAAABBBCCCBABBBBBBB>ABBCC>@@<ABACB>>>>
@ATNG8:01136:04014
GATGGTAGAGAGACTGTAGCGCACCCAGAAGATCAGGAACTCTAGAAGAATTCAGATTTTTAACACGAGAGTAAACGTAAAAAGAAGGTTTACAAGACTCACGTTAACAATATTGCAGCAGTACGCACACAATCGAAGCGCAGTAAGGATGGCTAGTGTAACTAGCAAGAATACCACGAAAGCAAGAAAAAGAAGTACGCTATTAACTATTACGTACCTGTCTCTTCCGAAACGAATGAGTACCTCTCAGACGCTCGTCCTACCATCGTTCGGTCAGAGTCT
+
;56>7<ABBBAA@@@BBCCGGCCCC>BBCABB@@;;6;?BABDCCC@BB?B?CCC88777)9;>@A@BBBBBED=@>;;:99*;B=A5;;/5=98=C@CFLCBB@B>BC?AAA?AABBCCCCBBBBBBAAC?BBCC9;:ABA@AA>A?A@@=@AAABA???CCBAAA=@A=999499>>>8?::3:=>==.>A=@998===?@=@<@@@@<??ACCC@BDBCBCB=?=?BC>C??>?BBCABA@BBBBBBBA@>>>>@B=ABA<@>>>D?BB?BBBBBAAAA
@ATNG8:01142:04009
GATGGTAGGCACTGCGCACACATCCCAGAAGATCAGGAACTCTAAGAAGAATTCAGATTTTTAACACGAGAGTAAACGTAAAAAGAAGGTTTTACAAGACTCACGTTAACAATATTGCAGCAGTACGCACACAATCGAAGCGCAGTAAGGATGGCTAGTGTAACTAGCAAGAATACCACGAAAGCAAGAAAAAGAAGTACGCTATTAACTATTAACGTACCTGTCTCTTCCGAAACGAATGAGTACGAGAGAGCACACGTGTCTACCATCGTTCGGTCAGAGTCT
+
55=>665@64444:444:::=9999)54439>>6969=;>>=00*0@;::7@;>:955;;<':7:945<>866663//-8999'--,/6:<</99<:>>@<:>:9;2:;??=@::05A<=EDDBCCDD;;;@?<@;:;49<:334992759//)/777<;:7479///60//(378499998288828;@BB1@@<?6<@522.8.3....5.3...5;<587////6476;==4;33.337;;<777777;;;;777;=>7555;67////6;<6==>88;377
@ATNG8:01150:04026
GATGGTAGCTCACGTACGTCACACGTACTCATTCGTTTCGGAAGAGACAGGTACGTTAATAGTTAATAGCGTACTTCTTTTTCTTGCTTTCGTGGTATTCTTGCTAGTTACACTAGCCATCCTTACTGCGCTTCGATTGTGTGCGTACTGCTGCAATATTGTTAACGTGAGTCTTGTAAAACCTTCTTTTTACGTTTACTCTCGTGTTAAAAAATCTGAATTCTTCTAGAGTTCCTGATCTTCTGGCTCTCGTAGACAGATACTACCATCGTTCGGTCAGAGTCT
+
AAAB?BBDCBBB;;9C;9;DCBBBBBBCCA@A>BBBB?CB>B@CBBBCDD@CBBBD?C?BBBD>B>ABCBDBBBB?@???=,<<8<<?=5?A=?;???;?A=@ABBCC?BBCDCCBB=BBA<@<>>>B;;;@=ABBB7;:<<<=????=>>;;:A<;;;=@@:>:=@@@=>=??;>????3>9>977666(8=888-8=>?A???>>;>BBBB)@=>>A<@<@@<@@AA???=B=BBB@@@<??@<AA???AA@ADAAAA@@@>>>899:6606606;<=BA?>?
@ATNG8:01158:03998
GATGGTAGTATCTGCACACTCTGTCCAGAAGATCCAGGAACTCTAGAAGAATTCAGATTTTTAACACGAGAGTAAACGTAAAAAGAAGGTTTACAAGACTCACGTTAACAATATTGCAGCAGTACGCACACAATCGAAGCGCAGTAAGGATGGCTAGTGTAACTAGCAAGAATACCACGAAAGCAAGAAAAAGAAGTACGCTATTAACTATTAACGTACCTGTCTCTTCCGAAACGAATGAGTACTACTCTCAGAGACACACTACCATCTTCGGTCAGAGTCT
+
////698@@BA@;;555999555:<755555555.555:.56=544:.495;58;;73773$34889=:9<<;;=50//////$/;5;5;90955.5@><::>00+0*00*09<*09955<669CCBBAA@@;@000?B=<=AAAA>B?A;;7;AA;;;BB?BCBBBA=@@<000*0009=5<9929AA?A1>=8777??A>>=1816:6608:>=;<;==@000<=;A<<A?<=B=8?=====@@999?BBCBBABBAA755553:777177155588;///
@ATNG8:01161:04020
GATGGTAGCGAGCGAGTGTGTATACCAGAAGATCAGGAACTCTAGAAGAATTCAGATTTTTAACACGAGAGTAAACGTAAAAAGAAGGTTTTACAAGACTCACGTTAACAATATTGCAGCAGTACGCACACAATCGAAGCGCAGTAAGGATGGCTAGTGTAACTAGCAAGAATACCACGAAAGCAAGAAAAAAGAAGTACGCTATTAACTATTAACGTACCTGTCTCTTCCGAAACGAATGAGTACAGAGAGTACGATATGTCTACCATCGTTCGGTCAGAGTCT
+
444:05<<@@A@@@B@@@BBCDAAC>B@@=>B@?9;4;9>>??CED=AA798:BDCCCDC1;:;CCCBCCCBBB<@@@ABAB,;;5;5;;;4:AC@CBCCBBB@@>@@EG@BBC?AACCCBCBB@@ABCBBC?BBAA?ACBBBCBC@BADCCACCBCCBEC?BBDDCB?CCAAAA????AA9@==9999999%:>;<979DABA?000/>>>*0*/8>==;@>999AB?B@CCC?CBB?@@@BDCCCCCCCCABABCBBB@@AAAD?DABBB>?><?B@@::999
@ATNG8:01114:04073
GATGGTAGGAGACACGTCGCACACGTACTCATTCGTTTCGGAAGAGACAGGTACGTTAATAGTTAATAGCGTACTTCTTTTTCTTGCTTTCGTGGTATTCTTGCTAGTTACACTAGCCATCCTTACTGCGCTTCGATTGTGTGCGTACTGCTGCAATATTGTTAACGTGAGTCTTGTAAAACCTTCTTTTTACGTTTACTCTCGTGTTAAAAATCTGAATTCTTCTAGAGTTCCTGATCTTCTGGGTGCGCTACAGTCTCTCTACATCGTTCGGTCAGAGTCT
+
;59@7=??=@CC@@@BBBBBBCB@@@DBBBCB?B;;;/;B5;5;@@BA@@=@BBA@?A?AACL@C@BAABBBA@A?BBBBB3BB>BBDD>BBAA>ABA=AC9:9BBBB@CBCCBBAA>A>><?<@A===?;;7;@AA<@@A===>>?>;;;?===59888::5:;??@DB@@>>:>=@DD2A7;5:<===+=?>>>1;888;:A;;;;>>>>.79::A7>97818>>>???<A;AAB??>=B>>>8888@@AAAA@?>>>A@=89667=@9<=7::>@@A==<
@ATNG8:01118:04043
GATGGTAGCTCACGTACGTCACACGTACTCATTCGTTTCGGAAGAGACAGGTACGTTAATAGTTAATAGCGTACTTCTTTTTCTTGCTTTCGTGGTATTCTTGCTAGTTACACTAGCCATCCTTACTGCGCTTCGATTGTGTGCGTACTGCTGCAATATTGTTAACGTGAGTCTTGTAAAACCTTCTTTTTACGTTTACTCTCGTGTTAAAAATCTGAATTCTTCTAGAGTTCCTGATCTTCTGGGTGCGCTACAGTCTCTCTACCATCGTTCGGTCAGAGTCT
+
;5;E@BBBCCCCCCDD:;;CCCCBBCBBB@9949?>@:AC?CACCCCCCD@DDCAA?B@BBCD@D?BBBBBCCAA=AAAAC2CB>B==<8>@@A?BAA=@B<?>ABBB?AABBCCCC>AA?=A=AAA@?>>A=CD>>7::@?@=>=BAAAA;;:?<@@@<AD=B;?????ABBB;??@@@6@<A9;:9:9):=99:.666///;;7:18887'28<?A6A;??9?AAA>==;?<@A???A<@@@@:;;;A>>>>?>>?AADB===9=///=96617=ABB;;;?
@ATNG8:01121:04066
GATGGTAGTACATGATAGACGACACAGAAGATCAGGAACTCTAGAAGAATTCAAGATTTTTAACACGAGAGTAAACGTAAAAAGAAAGGTTTTACAAGACTCACGTTAACAATATTGCAGCAGTACGCACACAATCGAAGCGCAGTAAGGATGGCTAGTGTAACTAGCAAGAATACCACGAAAGCAAGAAAAAAGAAGTACGCTATTAACTATTAACGTACCTGTCTCTTCCGAAAACGAATGATTACGTGTGCGACGTGTCTCCTACCATCGTTCGTCAGAGTCT
+
;<:?3444499:<<<==<55444455595::;555.5.5;<<<<<?BA=A=791445555$58A=:>>/0////)////;;;(555)5.555&5996555955554.47==266<:><A<@@B;;:9==999<166666>;==@@:?:@6::?9:995555939=;::;9;;7::<499337*3333333333#33,33<333<;=2848779.3,3:6666;;7////)/)////&/7718888.4433333333/8/////8066606----(--//4799///
@ATNG8:01126:04052
GATGGTAGTGTCATATGAGAGTGTGTACTATTCGTTTCGGAAGAGACAGGTACGTTAATAGTTTAATAGCGTACTTTCTTTTTTCTTGCTTTTTCGTGGTATTCTTGCTAGTTACACTAGCCATCCTTACTGCGCTTCGATTGTGTGCGTACTGCTGCAATATTGTTTAACGTGAGTCTTGTAAAACCTTCTTTTTTACGTTTACTCTCGTGTTTAAAAATCTGAATTTCTTCTAGAGTTCCTGATCTTTTGGAGATATCATCAGCGAGCTACCATCGTTCGGTCAGAGTCT
+
@A@D?BBABBBBBBBBBCCCBBAAABABB@@>@BBB>CC@C>@BBBBBB@CBBBB8;59A:;;);49@@@@@?9;;.;?=>=>%9?3>9999:$99<74://,/<7<<<@CD@CCCCFCBB@BAA<A<ACDDB@9989@AA@CECCECCBBBCCCCCCC@B??;>??9@?BBBCCCCBB<A;;;;.;5;>;;;;;;%;A;;;8;BCCDCGDB@@+0000*0000;89=80;4;BCBCCC;<;;CBC;;<;.;;>AAAAECBBBDCDDBCCCBA=@CA@@=@A=AABBBBAAA
@ATNG8:01126:04060
GATGGTAGGACGAGCGTCTGAGAGGTACTCATTCGTTTCGGAAGAGACAGGTACGTTAATAGTTATAGCGTACTTCTTTTTCTTGCTTTCGTGGTATTCTTGCTAGTTACACTAGCCATCCTTACTGCGCTTCGATTGTGTGCGTACTGCTGCAATATTGTAACGTGAGTCTTGTAAAACCTTCTTTTTACGTTTACTCTCGTGTTAAAAATCTGAATTCTTCTAGAGTTCCTGATCTTCTGGATACACTCATGTGCACCTACCATCGTTCGGTCAGAGTCT
+
???B:>CC?BBCDCA@@CCCCCCC?BA@?@@@>@ACB>BC@B@CCCCCBB?BCDAB@B@CDCC@CCBBFC99;C>;;;;;*;A<?@AA<BCBBACCGACC<;;CDED?BBCCCCCC@CCC?C@CCCCBBBC?BBBA?CCCCCBBBCCBBBBCBD?BBB?BCC@BBBBBCCCC@CAAAA7@?C=AACCC5CGGCF>CBCCCCBBBD@BCBB5B@ABE@C@BB?BBBBBAE@B@BBBCCC=@@C@CDDDCCBBCCBBBDBB?@AA@C???C>AA@DCCCBBAAB
@ATNG8:01128:04072
GATGGTAGCGCACACATAGATACAGTACTCATTCGTTTCGGAAGAGACAGGTACGTTAATAGTTAATAGCGTACTTCTTTTTCTTGCTTTCGTGGTATTCTTGCTAGTTACACTAGCCATCCTTACTGCGCTTCGATTGTGTGCGTACTGCTGCAATATTGTTAACGTGAGTCTTGTAAAACCTTCTTTTTACGTTTACTCTCGTGTTAAAAATCTGAATTCTTCTAGAGTTCCTGATCTTCTGGTCTACTACACTGTACTCTACCATCGTTCGGTCAGAGTCT
+
>:44.4889>??<CCC;;;CCDDCDCCBB@@A8?:::6;@:@9=BBB;?B69665;5;7<?6;8;@CBBB@AB9969B@BC5?@?CBBB9@9;55>;98<@966<A9929CCCCBBB?B@@=@=ACCCCCCDAECBB>BAAABB;;;@C@AACCDADDC?BD@E@BBBCBBBCD?@@DDE;H@C=BBBBA,AA;;;0;AAA@A;;9B@CFFE5BBB99;:@DE@ED;;:9:49=BBC@@@7::A>B;;;CBBB@@ACBBBFBBBC@AA@@B=@@@BBACBB;;;
@ATNG8:01130:04068
GATGGTAGCTATACGTATATCTATGTACTCATTCGTTTCGGAAGAGACAGGTACGTTAATAGTTAATAGCGTACTTCTTTTTCTTGCTTTCGTGGTATTCTTGCTAGTTACACTAGCCATCCTTACTGCGCTTCGATTGTGTGCGTACTGCTGCAATATTGTTAACTTGAGTCTTGTAAAACCTTCTTTTTACGTTTACTCTCGTGTTAAAAATCTGAATTCTTCTAGAGTTCCTGATCTTCTGGTATAACTAGTGTACTACTACCATCGTTCGGTCAGAGTCT
+
<<BC@CBBCCCBBAABCCCFGCFAABBBBDCC@CAAA<AC?B@CDDCBBCAEA@@A@C@CCBB?B@BAAADFCCB??????.<==BAAA<ABBB@CBB@BB;>=@A:95:BBBBACC?CAB<A=??999<<<<A=><;@@BCA@?:::<<=:;:B<<==:==:=;?A7;;ABBC@CCCJJ=F<@=;;;;;*;AABB=BCCBCCCBBA=@@?@0@;;;E@C>AA?BCCF;:9@C@BABBBB<?>B@BBBB?@@@ACDDCBBBBDCC>@@BAA?BA?AC???@@?>
@ATNG8:01132:04077
GATGGTAGTGTCATATGAGAGTGTGTACTCATTCGTTTCGGAAGAGACAGGTACGTTAATAGTTAATAGCGTACTTCTTTTTCTTGCTTTCGTGGTATTCTTGCTAGTTACACTAGCCATCCTTACTGCGCTTCGATTGTGTGCGTACTGCTGCAATATTGTTAACGTGAGTCTTGTAAAAACCTTCTTCTTACGTTTACTCTCGTGTTAAAAATCTGAATTCTTCTAGAGTTCCTGATCTTCTGGACGACGCGCACTGACACTACATCGTTCGGTCAGAGTCT
+
///D@CCCBBBCCBCBBCCCCCBBABBAAB@@>@CCC>BB?B@CCBBCCCACGCCC?B@CA@@AIBCCDCB@@;;7;AGGG0;;75=?A8@?@B?AAB>@A7;;BBBCADBBDBBBCABBD@D@CCDHBBAA?ABBBBBCCCCDCCCDBBBCBCC?CCC?BB?B?AAA@@@BBC>AA@@@@,@<@=@CACB@DD;;;7;AA@@@;;;B@DDDC5GJHBB@BAAA?BCBBBBB@BABBBB;;5;;;5;C;;;@AC>?000@ACD;::BB@>A?BB=B@;;;BB;;
@ATNG8:01134:04087
GATGGTAGCAGACGTGACAGAGCGCCAGAAGATCAGGAACTCTAGAAGAATTCAGATTTTTAACACGAGAGTAAACGTAAAAAGAAGGTTTTACAAGACTCACGTTAACAATATTGCAGCAGTACGCACACGAATCGAAGCGCAGTAAGGATGGTAGTGTAACTAGCAAGAATACCACGAACAAGAAAAAGAGTACGCTAGTTAACTATTAACGTACCTGTCTCTTCCGAAACGAATGAGTACGTGTGCGACGTGTCTCCTACCATGCGTTCGGTCAGAGTCT
+
45557><<=<<<=55555;;<;;>>96654555;;;.4.448////)//16179;>>===+>6::33338778;/8844444$4;7;.55505<<7;665;::55059>>:=BC>:::9:59;;<<://////)//:=8;;:9443829494405;=>>AA:;:;:9;5--(---(-6-/(3;333333$3777773/.....3.3377(2,27;440588;3434848::1333-33777;;;:=?0//6666857663.,,0,,,,683//+5<<=;544;
@ATNG8:01135:04066
GATGGTAGATATATGCACGCTCTACCAGAAGATCAGGAACTCTAGAAGAATTCAGATTTTTAACACGAGAGTAAACGTAAAAAGAAGGTTTTACAAGACTCACGTTAACAATATTGCAGCAGTACGCACACAATCGAAGCGCAGTAAGGATGGCTAGTGTAACTAGCAAGAATACCACGAAAGCAAGAAAAAGAAGTACGCTATTAACTATTAACGTACCTGTCTCTTCCGAAACGAATGAGTACGAGAGAGCACACGTGTCTACCATCGTTCGGTCAGAGTCT
+
;;CC>BABBBCBBBCCCHCBBCCEE@CCC?BBB@@@@CACCC@@?B?BK?C@AAA@?<<=+B?CCCABBBBBBB<CCBBGED5BB@C7;;;6;BC@CBBCCBC:94;<@A?BBC@CCBCCBBBCCCFCBBBD@DCBB@BBBCCCCC@CAC?@?@BBCCCCC?AACBBB@AA>ACC=AB???8===9::999(9A=A9::DCBAA;><>>??<@<>>BBB?BBAAAAB?B>AAC>BBB@BBBBBCACAABCCA@ABBCCAAACCBB?B???D@BB@BB>>?BBBB
@ATNG8:01145:04044
GATGGTAGCAGACGTGACAGAGCGCCAGAAGATCAGGAACTCTAGAAGAATTCTGATTTTTAACACGAGAGTAAACGTAAAAAGAAGGTTTTACAAGACTCACGTTAACAATATTGCGGCAGTACGCACACAATCGAAGCGCAGTAAGGATGGCTAGTGTAACTAGCAAGAATACCACGAAAGCAAGAAAAAGAGTACGACTATTAACTATTAACGTACCTGTCTCTTCCGAAACGAATGAGTACCTCTCAGACGCTCGTCCTACCATCGTTCGGTCAGAGTCT
+
<<<B?B@BBBBBAB=BBCCCCCBCB?BBC?BBAA;:5;=@@@A@@B>BC>A>AA?@@DEE3C?BB9984849:;3:<<====+=B>@1999&7771783339966376::33..)..60533599588??BE<888A4::5>==;;7;=@@C@CBBCCBBB?ACAB@@=@A>A@@=@ACDD>GC@;00000)00///99<8=783:<>???<?@DCC??>?A??>???>9:;;1:AA7;;;?::98<<;=?=@888>A@?B?BBC@CDAAB?@??BBAB@A???
@ATNG8:01147:04047
GATGGTAGTATATCGCGTCGCTATCCAGAAGATCAGGAACTCTAGAAGAATTCAGATTTTTAACACGAGAGTAAACGTAAAAAGAAGGTTTTACAAGACTCACGTTAACAATATTGCAGCAGTACGCACACAATCGAAGCGCAGTAAGGATGGCTAGTGTAACTAGCAAGAATACCACGAAAGCAAGAAAAAGAAGTACGCTATTAACTATTAACGTACCTGTCTCTTCCGAAACGAATGAGTACGTGTGCGACGTGTCTCCTACCATCGTTCGGTCAGAGTCT
+
944406<CDDCCAABBCBCBBCCBB@BDD@CCCBBB?B?CCCCCCDBBB?B@BAB:::::*;?BCDABBCCCCC>AABCFCC5;;5;4;;;.;CC@C;=;CCHA@>@AEF?BAC?CCCCCCCCCBBBBBCCC@CCCC>AABABAAB>B?BAA?ACCCCCCC?CCCCCB?CC@>>?499>>=8>??;:9999(9B;B@?;BBA@@<@;@?FG7;7;?A@@=@CBBBAD?D?BBC<A995:ABCCCDBBBBBBCCC>>?@;;;<AAA=A@@@B>AA=@CBBBBAAA
@ATNG8:01152:04044
GATGGTAGCACGAGTCACTCATATCCAGAAGATCAGGAACTCTAGAAGAATTCAGATTTTTATCACGAGAGTAAACGTAAAAAGAAGGTTTTACAAGACTCACGTTAACAATATTGCAGCAGTACGCACACAATCGAAGCGTAGTAAGGATGGCTAGTGTAACTAGCAAGAATACCACGAAAGCAAGAAAAAGAAGTACGCTATTAACTATTAACGTACCTGTCTCTTCCGAAACGAATGAGTACGATGAGATCTCGTGTGCTACCATCGTTCGGTCAGAGTCT
+
8<9:46>C>C9;6A?@@@ABA;;;B:C@B>@>B@;;7;>@@@?@;B:BB@B:@?>:9:::':=<8=?@@?9??<6=;:4444$4;6;.555&59:49;665==5696;?>9AAA>?@AABBABCCAA@B;;9<@AAA=@@CCA@AC?B?BBB>A???A:99?BBBBDD@CC?CBA?=;<<:1955-56768(5;69656>?>>>=B:=>??<?===AAA?ACC::;B?B=@?C>CBC<??AABBA?@?BCBBBB>>>>?>;;;@@=B@@@A=??;>===>@>;;
@ATNG8:01154:04070
GATGGTAGCACGACACGACGATGTGTACTCATTCGTTTCGGAAGAGACAGGTACGTTAATAGTTAATAGCGTACTTCTTTTTCTTGCTTTCGTGGTATTCTTGCTAGTTACACTAGCCATCCTTACTGCGCTTCGATTGTGTGCGTACTGCTGCAATATTGTTAACGTGAGTCTTGTAAAACCTTCTTTTTACGTTTACTCTCGTGTTAAAAATCTGAATTCTTCTAGAGTTCCTGATCTTCTGGGATGTGTGCGCAGTGCCTACCATCGTTCGGTCAGAGTCT
+
9;@C>ABCCCB;66ADDB@@;AABBBBCBB@A=ABCC?CCADACCBBBCC@CDBBB@B?B@AB?B?BBBBAAA>?;9::::+:@9@99:,7??>?BBB?BD>???DCC?BACCCB?@>AAD<>;??@AAA?A<AAAA4<9A@@@@<=<AA@@@AA<>>><@@<?<AAA>>?ADE=?????3?<@:==AAA/AA::93:==;:;?:;;:>>=>/>;;;A=B>@@:==>B>=>=A=AACABA6//::1:///77=;;;?>>>D;??B=;;:;@6;;=@@@A>>>@@
@ATNG8:01155:04044
GATGGTAGAGAGACTGTAGCGCACCCAGAAGATCAGGAACTCTAGAAGAATTCAGATTTTTAACACGAGAGTAAACGTAAAAAGAAGGTTTTACAAGACTCACGTTAACAATATTGCAGCAGTACGCACACAATCGAAGCGCAGTAAGGATGGCTAGTGTAACTAGCAAGAATACCACGAAAGCAAGAAAAAGAAGTACGCTATTAACTATTAACGTCCTGTCTCTTCCGAAACGAATGAGTACGAGAGTCAGAGCAGAGCTAATCGTTCGGTCAGAGTCT
+
;55<9>BCCCBBBBBBBDDCEBB@D>CCC@DCCCBB@B?BBCCDCB?BC?C?AAAAADDC2B?BBBBCCCBBBB>BBBCCCC1A@=@5;;;6;BDBFCCBCCBBB?B@BD@CBC@BBBBCCCCFCCCCCCCD@D@AA?BBCABA@@<@=B@@?ACCCCCCC?CCCBBB@BB?BBA:==999+9<<:<<===.>A?CBBBBA@??:=:=?>>6;7;ADCA@A@AABB?A>AAA;A??<???DECCBBCABBACBBBCBBBBBBB?BB@B=@>@BCCCBB???
@ATNG8:01120:04098
GATGGTAGTGTCATATGAGAGTGTGTACTCATTCGTTTCGGAAGAGACAGGTACGTTAATAGTTAATAGCGTACTTCTTTTTCTTGCTTTCGTGGTATTCTTGCTAGTTACACTAGCCATCCTTACTGCGCTTCGATTGTGTGCGTACTGCTGCAATATTGTTAACGTGAGTCTTGTAAAACCTTCTTTTTACGTTTACTCTCGTGTTAAAAATCTGAATTCTTCTAGAGTTCCTGATCTTCTGGATAGCGACGCGATATACTACCATCGTTCGGTCATAGTCT
+
@A@C=B@@@B;66==<@BAAAACCBCBBBA@@<;:;B=@@=@?A?A;66<8@BA?;8<7;;@C:C@BBBBB@@>?999:::'9@@DDEF>;9;;6;@D=AB;99CC@@?BCCCGCCC>>>>+0+0BBABEIDADCCC@CCCCJBAACCCBBBE@@=AAA<@@<@;@@AAACCCC@CCCCC:B<@;@>BBB2ABCDJ=ABC@ABD;<<5<;<;*;;;;9499>B=ABB@@@A<A<@AA@@@:9;D?BBBCAABCHCCCCBCBCJDH@CCCEC@EG@BBBBBA@@@
@ATNG8:01120:04106
GATGGTAGCATCATGCATATCTCACCAGAAGATCAGGAACTCTAGAAGAATTCAGATTTTTAACACGAAGAGTAAACGTAAAAAGAAGGTTTTACAAGACTCACGTTAACAATATTGCAGCAGTACGCACACAATCGAAGCGCAGTAAGGATGGCTAGTGTAACTAGCAAGAATACCACGAAAGCAAGAAAAAGAAGTACGCTATTAACTATTAACGTACCTGTCTCTTCCGAAACGAATGAGTACGAGAGTCAGAGCAGAGCTACCATCGTTCGGTCAGAGTCT
+
<A@@=;<B>CC=CCDCCCFDB;9:?7;;?>@A@;;67<8=??ABAB>@B?C<@@?::9::(:/8/;//(/9;6661679:<@?1??=@5;;;&5::7<BBCBC@@@=@?AA>BCC@BB@@ACCDGCGKCCCA@<@B;:6;;;@AA@@=A>AAA<@A@AA9:9>AB>??B@BB?@??9??AAA;A995:ACAC3BA>?999CB::;8=8=<;93:5::ABB?BB;;;>@<====;583718>??@ABBBAB>?999CAAA>?>ABB@:=>@@@:==7;;>>=>>>>
@ATNG8:01126:04102
GATGGTAGCGACACATAGATACAGTACTCATTCGTTTCGGAAGAGACAGGTACGTTAATAGTTAATAGCGTACTTCTTTTCTTGCTTTCGTGGTATTCTTGCTAGTTACACTAGCCATCCTTACTGCGCTTCGATTGTGTGCGTACTGCTGCATTATTGTTAACGTGAGCTTGTAAAACCTTCTTTTTACGTTTACTCTCGTGTTAAAAATCTGAATTCTTCTAGAGTTCCTGATCTTCTGGGTGTATCAGCGAGTATCTACCATCGTTCGGTCAGAGTCT
+
<<CC9A<BBBBBCBCCBBBABBEBBAA@A@A=ACDC>EE=A>ABBBCCCABBBCC9;:;CDD@D@CBCCCAAAA=ACCC;BD@C@@@:@AA@<ABA=AD>AB@CBB@CBBBBBBD?A@C@CADCDFHCCB@CCCB@CBCCCCCBBBCCCCB@@@7;;=A@@E@ABBCCCCD>@::9:*:;@;??@@@*;;CCC>FBBBACCCBC@BBBB0;;;BC@C@CD@CCDBCBB@F?AACCBB@BACC=CBCDCCECBBBCDCCDAAAACLEBB?BD?CBDGCCCBB
@ATNG8:01131:04119
GATGGTAGGCACTGCGCACACATCCCAGAAGATCAGGAACTCTAGAAGAATTCAGATTTTTAACACGAGAGTAAACGTAAAAAGAAGGTTTTACAAGACTCACGTTAACAATATTGCAGCAGTACGCACACAATCGAAGCGCAGTAAGGATGGCTAGTGTAACTAGCAAGAATACCACGAAAGCAAGAAAAAGAAGTTACGCTATTAACTTATTAAACGTACCTGTCTCTTCCGAAACGATGAGTACACACTCTCATATGACACTACATCGTTCGGTCAGAGTCT
+
44::79::7::;;;BCCCCC;;659099939;9:>@;@;9:5555;8::7;:;?;BBDDE3D?A@A;;;CBBBC<<<B=<<<*55157<<<2>>>8>666???CC?C?CB?B;;644>9///<<::<=:5557<@::5:;/0000/175:5505<:::<<=?855BAA9=;08778>=;;;.77?=BBBBB3>A>87189>>:;::=99938;189.7<??><?=888:?9=:==:4=00--889;:::9////.8555:88::::=:::=<7<=588???@>??
@ATNG8:01133:04104
GATGGTAGCGCATATCAGCGCAGCCCAGAAGATCAGGAAACTCTAGAAGAATTCAGATTTTTAACACGAGAGTAAACGTAAAAAGAAGGTTTTACAAGACTCACGTTAACAATATTGCAGCAGTACGCACACAATCGAAGCGCAGTAAGGATGGCTAGTGTAACTAGCAAGAATACCACGAAAGCAAGAAAAAGAAGTACGCTATTAACTATTAACGTACCTGTCTCTTCGAAACGAATGAGTACCTCTCAGACGCTCGTCCTACCATCGTTCGGTCAGAGTCT
+
:<<<?@B;<9@?@>BCBBBCECCCD>CBB>A>BBB<.55)5::9998.4438537444:::(<5;;><<<>6995)5>;:999$4;7<.555&5:;5:665:;<59469=<8>?>444:8>:<=@9:9AB@@A>CB;;7;@BCCC@A=B@CCB?BCCBCBCD@DDDCCC?BC?@@B?CCBCC=BAA;?=@@@2AA>BBBBCCBBB?B?BBAB?C@<<BBBBCBCDBBC@CCCC<BBC@C@??AAB?CCBBBBCBBBBBBBB@BBB>AAB@B@CD@F@@ABBBCB
@ATNG8:01139:04132
GATGGTAGCTCGCTGATGATATCTCCAGAAGATCAGGAACTCTAGAAGAATTCAGATTTTTAACACGAGAGTAAACGTAAAAAGAAGGTTTTACAAGACTCACGTTAACAATATTGCAGCAGTACGCACACAATCGAAGCGCAGTAAGGATGGCTAGTGTAACTAGCAAGAATACCACGAAAGCAAGAAAAAGAAGTACGCTATTAACTATTAACGTACCTGTCTCTTCCGAAACGAATGAGTACACATCGTCGTGTCGTGCTACCATCGTTCGGTCAGATTCT
+
BCBB?BADDDCABBBBCCBBBCCCC@CCC@CCGBBC@B@BBCCCCC@CD?A>ACBBBCCC3B?BBBBBCBBBBB9?>9:999*:@@D6;;;7;CCACABBBBBBB?C?CF@BBB?BBACBDCCBBBCCCCCC?BBBC>AAAABBAA?D?C@B>BCCCCCBB>BCCCBB?BB?==><>>BA@:>??8<<<?>1?C?B?>?BB@@@<>;>?AB<A;AACBB@BBAAABB?B?BBB=BBD?B@AACCCCACCAAABBBCBBBBBABCC@BBAAA?BB@BBBDCC=AA
@ATNG8:01142:04116
GATGGTAGCGCATATCAGCGCAGCCCAGAAGATCAGGAACTCTAGAAGAATTCAGATTTTTAACACGAGAGTAAACGTAAAAAGAAGGTTTTACAAGACTCACGTTAACAATATTGCAGCAGTACGCACACAATCGAAGCGCAGTAAGGATGGCTAGTGTAACTAGCAAGAATACCACGAAAGCAAGAAAAAGAAGTACGCTATTAACTATTAACGTACCTGTCTCTTCCGAAACGAATGAGTACGATGAGAGAGCTCTCTCTACCATCGTTCGGTCAGAGTCT
+
CCCC@C?AACBCCBBBBCCECCCCC=CCC@CCCCBB?B?BBBCBBB@BC@B?BBBBBBBB5B@BCCCCCCHCB@6@@9::::*;B>B>BBB<BEEACCCBCCDBB?B@BB@BBB?BBBBBBCCCBBCCCCCC@CCCC?BCCCCCAA>@?B99;:CCCCBBC@CDDCBB?BC@AA@788=;;3><=9?@@AB2BEABBAACCCBA=B?BBBC>;7<?BBB?BBABBBB@B?BAC>CCC?BAAABBCBB@@ABCCCCCABBBBBAAA@BAAAB?>><>CCCCDAA@
@ATNG8:01155:04113
GATGGTAGTAGTATCGCGTCGCTATCCAGAAGATCAGGAACTCTAGAAGAATTCAGATTTTTAACACGAGAGTAAACGTAAAAAGAAGGTTTTACAAGACTCACGTTAACAATATTGCAGCAGTACGCACACAATCGAAGCGCAGTAAGGATGGCTAGTGTAACTAGCAAGAATACCACGAAAGCAAGAAAAAGAAGTACGCTATTAAACTATTAACGTACCTGTCTCTTCCGAAACGAATGAGTACTGTATCTATGTGTGCGCTACATCGTTCGGTCAGAGTCT
+
8844.///////77//55::99565:5:440565<<@8=9<;>>;5525:49.44449999'8.44;;;;<<;;:18899999(45.5499;1;<<8<A/0/7/547:.44.44405<<<<566;655<5544.444<6<;;45333-4.4::.4448;;;<9>??;<<8;;7;==88888>3;<=444<<<)33/3<=5555..(..'.99949499=>>9A::////)/)/33(333,3:;888::333;;88333888;=955567722+260622222225
@ATNG8:01158:04132
GATGGTAGGACGAGGAGCGATCTGAGAGGTACTCATTCGTTTCGGAAGAGACAGGTACGTTAATAGTTAATAGTCGTACTTCTTTTTCTTGCTTTCGTGGTATTCTTGCTAGTTACACTAGCCATCCTTACTGCGCTTCGATTGTGTGCGTACTGCTGCAATATTGTTAACGTGAGTCTTGTAAAACCTTCTTTTTACGTTTACTTCTCGTGTTAAAATCTGAATTCTTCTAGAGTTCCTGATCTTCTGGTGAGATATGCATGATGCTACCATCGTTCGGTCAGAGTCT
+
689@;;44.//7//)//7///:<=<;;;9=565559.5444)4:5:7=<<666<7<<<==5;5;:;;:<8<<0//9999;49:;;;(9=249<<3=///)///)/5.55999<9;;;<656;159?2949@@;@<6929=59299@@@@@B?999>?>>?<>>>?99495=89:455995:<<==2=8<7;;;;9(9;555)555.5;;555/)///&/////)/4:;495444::8=8<;;:::54454555:;;//////<655;:9939444=5;::::;=;;;=<
@ATNG8:01162:04108
GATGGTAGTATCTGCACACTCTGTCCAGAAGATCAGGAACTCTAGAAGAATTCAGATTTTTAACACGAGAGTAAACGTAAAAAGAAGGTTTTACAAGACTCACGTTAACAATATTGCAGCAGTACGCACACAATCGAAGCGCAGTAAGGATGGCTAGTGTAACTAGCAAGAATACCACGAAAGCAAGAAAAAGAAGTACGCTATTAACTATTAACGTACCTGTCTCTTCCGAAACGAATGAGTACTGTATCTATGTGTGCGCTACCATCGTTCGGTCAGAGTCT
+
AAAA=<ABDBBCCCBBCCDCGDCCC@CFIACBBCBB@B?BBBAADF@AA>A>AAA?@@@@.??CBBBCB@ABCD:@>;;;;;*;A=@5;;;-;CC@CBABHEDBB?B?BB?BBD?AACBCCEDHBBABBBBC?BBCC?BBCB@@?B?C@CBB?BBBCDCBB?BBBBBB?BC@BBB>?@AA@9???>ABDDF3:999;;>@?<==+/+/988)/,/>BBB@CCAAAAB?B?BBD>CBB>ABBBBBBBBBBBB?899AAAB>>>A@@=ACCBB<>>:===???;;:
@ATNG8:01163:04101
GATGGTAGACATATCGTACTCTCTGTACTCATTCGTTTCGGAAGAGACAGGTACGTTAATAGTTAATAGCGTACTTCTTTTTCTTGCTTTCGTGGTATTCTTGCTAGTTACACTAGCCATCCTTACTGCGCTTCGATTGTGTGCGTACTGCTGCAATATTGTTAACGTGAGTCTTGTAAAACCTTCTTTTTACGTTTACTCTCGTGTTAAAAATCTGAATTCTTCTAGAGTTCCTGAACTTCTGGGCAGACTCTCACACGCCTACCATCGAATGAGGTTAGTCT
+
ABBC@CBBCCCDBBCCCCCCCBBBDCCCCC??>?DEE>AA?B?BBBBCAB?AA????B>BBAA>B>BBBBBBBBB?BBCCC3CC?B===7=BAB?BBC@CC>A@@B?;7;@???AAA<AAA=A=A@@>>>>>9@A>><@@@?=;;;??AAA;;;=<???<AA<A;>>@@??AAA;>>AAA6A<>788888(8@///)/67///885717777)5:;<>:?;@@9@@@@;;;<A<@@A<@@<?:::1;;;;=>>??????@A7;;@<>>>CD;>>A@8;7;AA>>
@ATNG8:01114:04149
GATGGTAGTACATGATAACGACACCAGAAGATCAGGAACTCTAGAAGAATTCAGATTTTTAACACGAGAGTAAACGTAAAAAGAAGGTTTTACAAGACTCACGTTAACAATATTGCAGCAGTACGCACACAATCGAAGCGCAGTAAGGATGGCTAGTGTAACTAGCAAGAATACCACGAAAGCAAGAAAAAGAAGTACGCTATTAACTATTAACGTACCTGTCTCTTCCGAAACGAATGAGTACCTCTCAGACGCTCGTCCTACCATCGTTCGGTCAGAGTCT
+
4<BD@CDCBABCBBBCD?B;;;BDAFDC@B@BB@A=A?BACDFDGACB@B@BBBBBFHE1A?@ABBBBCBBAC>CCCDBBB5BB>BADDC<CEGAECCAAAFDC@C?BB@CCC?ABBBCBBCCCBBBBBDD@CB??;@A@@@AAB?B@CCC@DCCCCCCC?AAABBB@BB?BBC>ABCCC>BAA=9:999(9>;@??;A@@@D<A8;;>>;?:>>DAA=AB@??@C@D@EDE>CBB>ADCBBBC?AAABBBBB>>888>>:;;;=C>?8999B@CCCBBB:::
@ATNG8:01115:04180
GATGGTAGCAGACGTGACAGAGCGCCAGAAGATCAGGAACTCTAGAAGAATTCAGATTTTTAACACGAGAGTAAACGTAAAAAGAAGGTTTTACAAGACTCACGTTAACAATATTGCAGCAGTACGCACACAATCGAAGCGCAGTAAGGATGGCTAGTGTAACTAGCAAGAATACCACGAAGCAAGAAAAAGAAGTACGCTATTAACTATTAACGTACCTGTCTCTTCCGAAAACGATGAGTACTATGTAGAGCTCTATACTACCATCGTTCGGTCAGAGTCT
+
?A@D?BBA;?AA;;555;@556<6979DD=BBAAAA<@9:::545=7;;9=8=>373889'8/7733;::::9<33366@@@+660559990;9927////<<@@:=:==:==>:>BA@B@@BBCCCB@@@C@D@@@8;;BABABC>A>A;;4:AA?@ABA=??BAAB=994::92977>033<68;;;;(37;>?@A??::>;?688?A<A;85999.9>>>?;><>*/000&////9;;<=;888;;888:788<=<>AA@@:>888=:;:5;;;;;@>>>
@ATNG8:01117:04159
GATGGTAGCGCACACATAGATACAGTACTCATCGTTTCGGAAGTGACAGGTACGTTTAATAGTTAATAGCGTACTTCTTTTTCTTGCTTTCGTGGTATTCTTGCTAGTTACACTAGCCATCCTTACTGCGCTTCGATTGTGTGCGTACTGCTGCAATATTGTTAACGTGAGTCTTGTAAAACCTTCTTTTTACGTTTACTCTCGTGTTAAAAATCTGAATTCTTCTAGAGTTCCTGATCTTCTGGGATGTGTGCGCAGTGCCTACCATCGTTCGGTCAGAGTCT
+
;?::45:<>>CCDDC;9;CCBB@@BB=977///777.9@8=8==<9;99.555555)57444:5>=999=55544344444$44.44<;2;:55.5;<.667;@>CCCACGBAAC;;4:@@;A=BBA@?@@@=B@BB?BBBBBBA@@ABAA@A@B@DBB@CB?A?@;;::9@?C?>>BBB49299====?(;:999,9;@@=99959.5:@:,99:55.56;@8B@@@@>?:?696:@=B9?<@@4@0/0//0=9=5555:8666:;;///8<<6<<9;;<==B
@ATNG8:01117:04174
GATGGTAGTATCTGCACACTCTGTCCAGAAGATCAGGAACTCTAGAAGAATTCAGATTTTTAACACGAGAGTAAACGTAAAAAGAAGGTTTTACAAGACTCACGTTAACAATATTGCAGCAGTACGCACACAATCGAAGCGCAGTAAGGATGGCTAGTGTAACTAGCAAGAATACCACGAAGCAAGAAAAAAGAAGTACGCTATTAACTATTAACGTACCTGTCTCTTCCGAAACGAATGAGTACACACTCTCATATGACACTCCATCGTTCGGTCAGAGTCT
+
//::7<;;<<:955;9966555?9916=<7<;;;<<7<466CBBCB?BC>>;=0000000'0)//89:9///891//00///$/:3<:@C@9>C>@DBABCBA@@?B<BA?BBB>??CC@@@CCCABBCBBB=@@@@>A:;:@@BD?@<@00*/<9889::4>BA@B@:::<000*00092333,339;<=&=>8888<4228:4949:<<8=;;:@@@<@>?>@9937388?;B@@<?=444======BBB:?<55=====>=>A==::600)/9:8=8>>C
@ATNG8:01122:04149
GATGGTAGCGCGACGAGCGTAGACCCAGAAGATCAGGAACTCTAGAAGAATTCAGATTTTTAACACGAGAGTAAACGTAAAAAGAAGGTTTTACAAGACTCACGTTAACAATATTGCAGCAGTACGCACACAATCGAAGCGCAGTAAGGATGGCTAGTGTAACTAGCAAGAATACCACGAAAGCAAGAAAAAGAAGTACGCTATTAACTATTAACGTACCTGTCTCTTCCGAAACGAATGAGACGTGTGCGACGTGTCTCCTACCATCGTTCGGTCAGAGTCT
+
:;?@?CC?@@@A@BDCCCCCEDABB=BCD@CBBDAB?A@BBC@@AB?BD?C?BAA@ACC@2B@BBCCA@@BBBD8@?;;;;;*;B@C5;;;.;BC>CBBBCCF@A?A@CC@CBB?BCCCCBBBCCBDCBBCC@C?@?@BBCBBA?>9@=@@@<@CBBBCCC?ABCBBA?BB@BBB=@A???8?AA?BCCBB3CC@D>>>B??>>;><?@@C;?=?AAA@>AAAAABF@C?CBC>BBB@BBBBBBBBBBAABBCBB>>B@@=@@?:?AADD7;;7:ACCBBBAA
@ATNG8:01124:04183
GATGTAGCGCATATCAGCGCAGCCCAGAAGATCAGGAACTCTAGAAGAATTCAGATTTTTAACACGAGAGTAAACGTAAAAAGAAGGTTTTACAAGACTCACGTTAACAATATTGCAGCAGTACGCACACAATCGAAGCGCAGTAAGGATGGCTAGTGTAACTAGCAAGAATACCACGAAAGCAAGAAAAAGAAGTACGCTATTAACTATTAACGTACCTGTCTCTTCCGAAACGAATGAGTACGAGAGTCAGAGCAGAGCTACCATCGTTCGGTCAGAGTCT
+
BA@@@:5:@BC@@@CABACCCCCC>DCC@DCCBBB>B=@@BBBBAACC?B?BBCCCCCC1B?BCCCCCDDCCC>CCBBBBB1@@;@;@@@8BBC@CBCBCCB@@?@@CF?BAC?AAAAACCCCCCCCCDDE?EECC@CAAACCBC?GBCBB>ACDDBDDC@CCC@@@@BB>AAA?BB@?>:???=ABDCC3BB?BA@?BCCCC=@=BCBB<;7;?BBBACCAA@@?;>=?@@<ACE@BAAAAACCCCA@??BCBBB=<<AABCA>BBCA@<@@<@AABB@:::
@ATNG8:01131:04188
GATGGTAGCGAGCGAGTGTGTATACCAGAAGATCAGGAACTCTAGAAGAATTCAGATTTTTAACACGAGAGTAAACGTAAAAAGAAGGTTTTACAAGACTCACGTTAACAATATTGCAGCAGTACGCACACAATCGAAGCGCAGTAAGGATGGCTAGTGTAACTAGCAAGAATACCACGAAAGCAAGAAAAAGAAGTACGCTATTAACTATTAACGTACCTGTCTCTTCCGAAACGAATGAGTACGTGTGCGACGTGTCTCCTACCATCGTTCGGTCAGAGTCT
+
9;?@@A@CDBBAA;;9AAACDCABBFCCC@BBBDCD6;8;??AA?A>BB=A@A:;;ABBB2B@CDFEDDCCCCB;@=:::::*;A>B?BBB<CFEFJCECCBC::9;@CB=B@@9;;BBBCCBBBACBBBDDAECBB?BCCC@@@C?C?C:::;CBBBCDC?BCCCCC@CB@AAA999BCD>AAA?BBBBB3BC?B?>>BBACC?C=BBCC?=:<@B@B=?@@@A@@>A?CBE=BBC@AAADCBC@AABBBBBBBBBBBBB?@@A@B@AAB>AB@CACBBCA@A
@ATNG8:01132:04141
GATGGTAGAGTATTATGTGTATCTCCAGAAGATCAGGAACTCTAGAAGAATTCAGATTTTTAACACGAGAGTAAACGTAAAAAGAAGGTTTTACAAGACTCACGTTAACAATATTGCAGCAGTACGCACACAATCGAAGCGCAGTAAGGATGGCTAGTGTAACTAGCAAGAATACCACGAAAGCAAGAAAAAGAAGTACGCTATTAACTATTAACGTACCTGTCTCTTCCGAAACGAATGAGTACACACTCTCATATGACACTACCATCGTTCGGTCAGAGTCT
+
@>@A?BCCCCCAB@BCCCCCCCCCCADCB=CCFG@@?@@BBBBBBC?CB=B?BB>>?@@@2@?BBBBBBBBCCC;A@;;;;;*;A=A5;;;*;CC@CCCCCCEED?B?BC@CCC?CCBABCCCCCCCCCCCC?BB??<@BBACCAA>BACBB@BDBBACCC?AAAAAA?CC?BAB@BBABB=????=???>1?C?CBAAB@BBB8:7:AAA5;7;?BAB?BCCAAA@<@=???9@BB?AAACBBBBBBBBBBCC>>=ABDABA9949@@?@?::89AA@ABAAA
@ATNG8:01132:04173
GATGGTAGGCGACATACATACGCGCCAGAAGATCAGGAACTCTAGAAGAATTCAGATTTTTAACACGAGAGTAAACGTAAAAAGAAGGTTTTACAAGACTCACGTTAACAATATTGCAGCAGTACGCACACAATCGAAGCGCAGTAAGGATGGCTAGTGTAACTAGCAAGAATACCACGAAAGCAAGAAAAAGAAGTACGCTATTAACTATTAACGTACCTGTCTCTTCCGAAACGAATGAGTACTATGTAGAGCTCTATACTAATCGTTCGGTCAGAGTCT
+
444;.444.4;9@>@@=@A;;<@AB?BBB>BBB@AA?A?BA=CBBB@CA=@;<==:9999'5;@BCCCCBBA@A8@@;;;;;*;B5:4999&5;;6=BBBCCBAA<?;;;5;@B=AABABC@@@A;;:@A9:.9>9925::@=C@A>B?B;;6;BAAEEBB@CA@@CC??><999<??@@@8<<<988878'7<5<;=@CBA?@,0,00/8385//:@@>@@>>>99246444(444.454???;<://////989888>>999:@65:=8718>995<555
@ATNG8:01139:04157
GATGGTAGTATATCGCGTCGCTATCCAGAAGATCAGGAACTCTAGAAGAATTCAGATTTTTAACACGAGAGTAAACGTAAAAAGAAGGTTTTACAAGACTCACGTTAACAATATTGCAGCAGTACGCACACAATCGAAGCGCAGTAAGGATGGCTAGTGTAACTAGCAAGAATACCACGAAAGCAAGAAAAAAGAAGTACGCTATTAACTATTAACGTACCTGTCTCTTCCGAAACGAATGAGTACGAGAGAGCACACGTGTCTACCATCGTTCGGTCAGAGTCT
+
?=CCADCCCCBBAABBABCCCICED@C@@<AABA@@=A=@AC:;9B=@@;@=;;::9AAA1A=AA??@?CCCDC<AABDDDE5@B@A@DID9ECEIBABAABC;;7;@CD@BBD?BCCABBBCDDDCBBCCC@CBBB>AACAAA??<@@CBB?ACCCDCBB?AAACCC?BB?:99=@@???8<>>;::9999%9B;@998BCAAA7;7;=>>5;6;?BBC@BCAAA??;?=@AA<BBB@CCBAABBBCCCCBAAACCCBCCAA;;;:==>=A=@@=@AA@BBA?@
@ATNG8:01144:04180
GATGGTAGTGATACAGATCAGACACCAGAAGATCAGGAACTCTAGAAGAATTCAGATTTTTAACACGAGAGTAAACGTAAAAAGAAGGTTTTACAAGACTCACGTTAACAATATTGCAGCAGTACGCACACAATCGAAGCGCAGTAAGGATGGCTAGTGTAACTAGCAAGAATACCACGAAAGCAAGAAAAAAGAAGTACGCTATTAACTATTAACGTACCTGTCTCTTCCGAAACGAATGAGTACGATGAGATCTCGTGTGCTACCATCGTTCGGTCAGAGTCT
+
<<AB@BCBBCCCCCBCCCECDECDC@FCC?BAAA;;6;=A@?@@?C?AA>A=>>>98777$74>?@BCBBABBC>==@BAD>19:49.999&9CD=BAAAAA@CC@C@DD@CBB@BBDDDDCCECCCABABD@D:;;?CCCCCDA@=@@C@@?ABBCBCBC@BBBCBB?BB?BCF?BA99927<<88899::%:?<@:99BABBA<A<@@??7;7;@BBB?AAABBBB?B=AAA<ABC?AAABBBCCCAAABBBCA<<999>>?==:=AA?@;>>:>>?>>=>>>
@ATNG8:01114:04236
GATGGTAGATACTCGCTGATACACCCAGAAGATCAGGAACTCTAGAAGAATTCAGATTTTTAACACGAGAGTAAACGTAAAAAGAAAGGTTTTACAAGACTCACGTTAACAATATTGCAGCAGTACGCACACAATCGAAGCGCAGTAAGGATGGCTAGTGTAACTAGCAAGAATACCACGAAAGCAAGAAAAAAGAAGTACGCTATTAACTATTAACGTACCTGTCTCTTCCGAAACGAATGAGTACACACTCTCATATGACACTACCATCGTTCGGTCAGAGTCT
+
@?AC?DCBBBCCCCCCCGKCAAA@F>BBB@@A@B;;6;=;;:@A@=;//)/16688=?>>+<6;;===BBBBBB9=<;==?;(499)97@@A;B@?6;@<??@CBB?B<@=:=00+0<>8@@AACCBCCCAA@>AB@@=@BA@ABAA=B@C<;7:CCCFCBB>BBBBAC???<?@@<=;;;;)3336333333#33/3387;=A:878<<;>C:?;?@A@@?BC;::8A=?9??A;@@B<??????BBBBBBBBB><<<@?==;>>>;?@@=B>@A<<8=:=AA=>
@ATNG8:01116:04236
GATGGTAGCGCGACGAGCGTAGACCCAGAAGATCAGGAACTCTAGAAGAATTCAGATTTTTAACACGAGAGTAAACGTAAAAAGAAGGTTTTACAAGACTCACGTTAACAATATTGCAGCAGTACGCACACAATCGAAGCGCAGTAAGGATGGCTAGTGTAACTAGCAAGAATACCACGAAAGCAAGAAAAAGAAGTACGCTATTAACTATTAACGTACCTGTCTCTTCCGAAACGAATGAGTACTGCGTCTCACTCTCGCCTCCATCGTTCGGTCAGAGTCT
+
@AAC@DCBBB@@ABCCBCCCCCCBD=BBBACCCCBA>A@BBCCBBB?AB?C?CAAAACCC2D?AA?@@DDCCAC>AA:;;;;*;A@B=ABA9BCEGCAAACCBBA>B@BC?CCC?CCBBCCCCDCBBBCCBB?BCBB?BAAACCBB?C@CBB?BCCCBACC?BBBBBB=AA?AAA?BBAAA<ABB@CCDCC/CA<A:::AAAA?;@;@CAA7;8;ACBB@A@?AA??=?>ACC>CCC>AABBACBBBCBBBBBBBBCCCCD?BB?BBBBB>BB>BBBB@@A@@
@ATNG8:01135:04203
GATGGTAGGACGAGGCGTCTGAGAGGTACTCATTCGTTTCGGAAGAGACAGGTACGTTAATAGTTAATAGCGTACTTCTTTTTCTTGCTTTCGTGGTATTCTTCTAGTTACACTAGCCATCCTTACTGCGCTTCGATTGTGTGCGTACTGCTGCAATATTGTTAACGTGAGTCTTGTAAAACCTTCTTTTTACGTTTACTCTCGTGTTAAAAATCTGAATTCTTCTAGAGTTCCTGATCTTCTGGTGAGATATGCATGATGCTACCATCGTTCGGTCAGAGTCT
+
448;5:@>+0/9//)/98:444:<:5<<:;;<;6@999,5>:?:CCCCCDC@CCCCB@C@DCBB@C@CDCCBBBBA<99:::*;A;@@@@;@DBC@CCGBFD@CCDBB?BBBCCCCC@CCC?B>BBBBBB@B?BBBB>CBBBBCCCCBBBCBABA?CCC?CC?C?CBBBBCCCC?BBBBB9B<@;@AAAA0AC@AA7<;AADCCBBB>BGMI5E@@BCABABGABBCBBAA?A?CCCCCB?BBC@CBBBCCCCCCDBBBCCBBBC?CCCDD?BB?BBCCCCB??
@ATNG8:01135:04217
GATGGTAGTGCGTGAGAGAGAGACCCAGAAGATCAGAACTCTAGAAGAATTCAGATTTTTAACACGAGAGTAAACGTAAAAAGAAGGTTTTACAAGACTCACGTTAACAATATTGCAGCAGTACGCACACAATCGAAGCGCAGTAAGGATGGCTAGTGTAACTAGCAAGAATACCACGAAAGCAAGAAAAAGAAGTACGCTATTAACTATTAACGTACCTGTCTCTTCCGAAACGAATGAGTACTGCGTCTCACTCTCGCCTACCATCGTTCGGTCAGAGTCT
+
:55>9>BBBBBBBCCCCCDDEEEDD=BCC@CBBBCCC@BBBBCDD?CC?C?BBBCBCCE3B?BB???BCCBBB9BBBCCCC5@@<A5;;;6;BJ@BAABDCCBB@B@BE@BBC?BBBBCCCCCBBCCCDBB?BCCC?CABAAA>>:??B?@>@CBCCAAA?CCCAAA?BB@AAA<>>AA@;AAA>AEDDC2BB?B998CAA@@<@;??BB7;7;BCCC@AAAA@@@<?=?CF>CCC?BBCAAACCCDBCBAC@@?BCBCC?ABB@BBBBB@BB>BBCCBBAA@
@ATNG8:01116:04244
GATGGTAGCACGACACGACGATGTGTACTCATTCGTTTCGGAAGAGACAGGTACGTTAATAGTTAATAGCGTACTTCTTTTTCTTGCTTTCGTGGTATTCCTGCTAGTTACACTAGCCATCCTTACTGCGCTTCGATTGTGTGCGTACTGCTGCAATATTGTTAACGTGAGTCTTGTAAAACCTTCTTTTTACGTTTACTCTCGTGTTAAAAATCTGAATTCTTCTAGAGTTCCTGATCTTCTGGACGACGCGCACTGACACTACCATCGTTCGGTCAGAGTCT
+
ECCC@CCC@@?966B@AB@<69BBBBCCDCAA?ACBC>CCBDDCCCBCCB?BDDCC?B@CCCC@C>CAABB@A::74;==>+BB?B?>>5<:978===<<>CA@ABAA>BBBBBCBB??AA;A=@@@====@>DAAA9>=>@@@>>>?BAA??>?8:;:;?A<A<>>>AABAAA;???CB5B7:7;;DED/AAAAA8>>@@A@@>>>=====,=///=9@9AA<ABAA>>><@<@@@@@A;A@@;A?88:??A>>;;;A@@>>>A=B===B<@@;@AAAAAA=>
@ATNG8:01116:04256
GATGGTAGTAGTACACTAGTCATACCAGAAGATCAGGAACTCTAGAAGAATTCAGATTTTTAACATCGAGAGTAAACGTAAAAAGAAGGTTTTACAAGACTCACGTTAACAATATTGCAGCAGTACGCACACTATCGAAGCGCAGTAAGGATGGCTAGTGTAACTAGCAAGAATACCACGAAAGCAAGAAAAAGAAGTACGCTATTAACTATTAACGTACCTGTCTCTTCCGAAACGATGAGTACTATAGACTATCTGAGACTACCATCGTTCGGTCAGAGTCT
+
CBBB?BB9;;?=555<<<666;<==9==>9<<??>@=A269;>>;@<A@=@;9;;;5@<<)<7?945<::::9985988::::'43-35;;;/;;;7;<B@@@BBB=B?AA?BAB?BBBBGGEIBBBBBBCBBBCC??<@AA@BDBB>B@CCC@CC@A@CCD?CCBBBB?BB@BCC59999929@@;=????.?=<A>==AADBB:=:>@@@<?<??BBB?@@@@@:929:9995:???BBBBBCCBBBBBBCAABBBDCDBBBB?BCCBB>AA@BBBBBBA>>
@ATNG8:01119:04276
GATGGTAGTGTCAGTGCGCGTCGTCCAGAAGATCAGGAACTCTAGAAGAATTCAGATTTTTAACATCGAGAGTAAACGATAAAAAGAAGGTTTTACAAGACTCACGTTTAACAATATTGCAGCAGTACGCACACAATCGAAGCGCAGTAAGGATGGCTAGTGTAACTAGCAAGAATACCACGAAAGCAAGAAAAAGAAGTACGCTATTAACTATTAACGTACCTGTCTCTTCCGAAACGAATGAGTACACACTCTCATATGACACTACCATCGTTCGGTCAGAGTCT
+
:9:;7<CDCC@@<===C@BC?>?>=1565.5;555:.5.5<>566>:;868)/////9::):6788:=5558::92873//888'66(/(///&//606998886222'2.5835556::99>>C@CCCCCCBBB@CCDD?C???CB@@>BABCB?CCCAAACC?AAAACC@BB@>>><>>CCD@AAA?BBCCC2CA<A;::>>>DD;>:?>>><A<==BBA?BB@@@CC?B?BBB=BBF?CA@@DDBBBBBCCCBBBAAAABBBCCC?ABBBB=??@CBAAABBBB
@ATNG8:01123:04269
GATGGTAGATACTCGCTGATACACCCAGAAGATCAGGAACTCTAGAAGAATTCAGATTTTTAACACGAGAGTAAACGTAAAAAGAAGGTTTTACAAGACTCACGTTAACAATATTGCAGCAGTACGCACACAATCGAAGCGCAGTAAGGATGGCTAGTGTAACTAGCAAGAATACCACGAAAGCAAGAAAAAGAAGTACGCTATTAACTATTAACGTACCTGTCTCTTCCGAAACGAATGAGTACTACTCTCAGAGACACACTACCATCGTTCGGTCAGAGTCT
+
::A?@A@BBCBBBBBBBCAAAB9;:6;AA>ABBBBC@AACCAAABB?CC?C?AA?@@CEC3C?@ABCCBAABEF???@BGGH5BB?B7;;;6;BB>BBBBCCC@@=@?BC@BBC?CBCCBBBBCCCCCBB@@;?;;;5;AA@@?CC?D@BAA?ACBBDBBB?BBBBBB?BB?BBC>AABBD>BAA;:9999(:@;A?@;@@@@><A;@@CB8;8;@CCC@CC@@???=A>ABD>ECC?AAABBBBBBBBBBBBBBBBDCA;;;;;5;==;;5;=8=====@>>>
@ATNG8:01124:04289
GATGGTAGTATCTGCACACTCTGTCCAGAAGATCAGGAACTCTAGAAGAATTCAGATTTTTAACACGAGAGTAAACGTAAAAAGAAGGTTTTACAAGACTCACGTTAACAATATTGCAGCAGTACGCACACAATCGAAGCGCAGTAAGGATGGCTAGTGTAACTAGCAAGAATACCACGAAAGCAAGAAAAAAGAAGTACGCTATTAACTATTAACGTGCCTGTCTCTTCCGAAACGAATGAGTACGTGTGACGTACGTGAGCTACCATCGTTCGGTCAGAGTCT
+
C>DD>B@@@@BCBBBCCBAA>BBACACCCACBBB;;6;=AAA@ABC@CD@C?BBBBCBBB3C>AAB@@?BBAAA998<BAA@,AA?B?CGG;BBC?BBCBBBB;;7;@BB@BBE?AA@@@ABBB<;;BBBCDADCBB;<;CCCCBB?C@C:;:;CCCCCCC?BBBBAA?BB?BBB?BBBDC>B9:50@@@@@(@@<00/;=A>AA7;7:>>B=B=;;@:94;:?;98?;<6777*3;89<8:??A88889ABBBBBBBCB:99A@A>B999C???>?ABC?@?AA
@ATNG8:01127:04277
GATGGTAGCGCGACGAGCGTAGACCCAGAAGATCAGGAACTCTAGAAGAATTCAGATTTTTAACACGAGAGTAAACGTAAAAAGAAGGTTTTACAAGACTCACGTTAACAATATTGCAGCAGTACGCACACAATCGAAGCGCAGTAAGGATGCTAGTGTAACTAGCAAGAATACCACGAAAGCAAGAAAAAGAAGTACGCTATTAACTATTAACGTACCTGTCTCTTCCGAAACGATGAGTACGTGAGAGAGCTCTCTCTACCATCGTTCGGTCAGAGTCT
+
>>>>@CCCBBBBC;9;CC@B;;9@@5>==59:>=>@=A:@@@AB@?=?B?C?A@@99999(:8<<=997BBBAC9;;;5555$552/4999+70/)/////;=<<8=0557;@A=@@DEEDAABKCBABC@?;@;;;=@?@A??8810:00//98967:A585<<<B6::;>=95444==6=8=;>BBAA2A=8==;;::===;@8;;:;6<9::@A@=AA?????<;:@@@8@000://3?777<@?><;5559999?>>?8<<8889==8=ABBBC>99
@ATNG8:01130:04275
GATGGTAGGTGCACATGAGTGTATCCAGAAGATCAGGAACTCTAGAAGAATTCATATTTTTAACACGAGAGTAAACGTAAAAAGAAGGTTTTACAAGACTCACGTTAACAATATTGCAGCAGTACGCACACAATCGAAGCGCAGTAAGGATGGCTAGTGTAACTAGCAAGAATACCACGAAAGCAAGAAAAAGAAGTACGCTATTAACTATTAACGTACCTGTCTCTTCCGAAACGAATGAGTACGATGAGAGAGCTCTCTCTACCATCGTTCGGTCAGAGTCT
+
@;@E@DCC?CBCBCCBBAECDDCCB?CCC?CABBCB>B=ABCC?@@?BB=B@BCEDCCCC3C@CCCBBDDDDDD>A?99999*9B>B;@@A9@CC?CBCBBBBAA?B>BB>BBC=AABBBBBBCCDEBBBBC@CCCC?BBBCCBBB?B@CAA>ACCBBCCB@CCCBBB@A@<AB@:?A88829>>;==<??1?C?D???DECAA;>;>@AA<?;>>BCC@BCBBBAB>B?BBB=CAA?ACBBCCACCAAACBBBBBAA@BBB@@A@B??@C@>><>BBBCCABA
@ATNG8:01133:04242
GATGGTAGTGCGTGAGAGAGAGACCAGAAGATCAGAACTCTAGAAGAATTCAGATTTTAACACGAGAGTAAACGTAAAAAGAAGGTTTTACAAGACTCACGTTAACAAGTATTGCAGCAGTACGCACACAATCGAAGCGCAGTAAGGATGGCTAGTGTAACTAGCAAGAATACCACGAAAGCAGAAAAAGAAGTACGCTATTAACTATTAACGTACCTGTCTCTTCCGAAACGATGAGTACTATAGACTATCTGAGACTACCATCGTTCGGTCAGAGTCT
+
---/+/;<=>=====??>>?<@99.555.5<=??>C@BB@@@<<600)/)/68=>@@6=49:::::99///*///<;;;+<=7=0555&555.5;;;666==9=:=B79;A@;<@ABBCCCCBAACCBCC?BBBB?BBBBBBBB>@<;00)/;;;<?<<:=B???B<@;5;;;5;7:99.6///////'-803...88<9>:@;===A;>:>ADCC@CCBCBBC@@:@>>8>000;::<@?@???CCBBBBBBAAACBBBC@BBB?@>?B?BB???C@::
@ATNG8:01133:04285
GATGGTAGTACATGATAGACGACACCAGAAGATCAGGAACTCTAGAAGAATTCAGATTTTTAACACGAGAGTAAACGTAAAAAGAAGGTTTTACAAGACTCACGTTAACAATATTGCAGCAGTACGCACACAATCGAAGCGCAGTAAGGATGGCTAGTGTAACTAGCAAGAATACCACGAAAGCAAGAAAAAGAAGTACGCTATTAACTATTAACGTACCTGTCTCTTCCGAAACGAATGAGTACGATGAGAGAGCTCTCTCTACCATCGTTCGGTCAGAGTCT
+
A<AA@BCDCCCBBBBCBCBD@AABBACCC@CHGBBB@BACCCBBBB@CC?A>AACCCCCC3C@DCCCBCBCCCE>DB999:9*:@?D?BBC<BCCACCBBBCDDD?B?BC?BAC?CBD@AAABCCCCDBBBB@DDDD?CBBCCCA@<A?CBB?BCBCBCDC?CCBCCC?AA@BBB988BBA;=>><>CDDD/CC?D999CCCBA?A?BBCB8;7<@CCC@CB@@@BB@B@BCD>CBB?BBBBBBCBBCCBBACCBBA@@BBBBBB?B>?=A=@B?BBCBBBAAB
@ATNG8:01139:04241
GATGGTAGTGATACAGATCAGACACCAGAAGATCAGGAACTCTAGAAGAATTCAGATTTTTAACACGAGAGTAAACGTAAAAAGAAGGTTTTACAAGACTCACGTTAACAATATTGCAGCAGTACGCACACAATCGAAGCGCAGTAAGGATGGCTAGTGTAACTAGCAAGAATACCACGAAAGCAAGAAAAAGAAGTACGCTATTAACTATTAACGTACCTGTCTCTTCCGAAACGAATGAGTACGAGAGTCAGAGCAGAGCTACCATCGTTCGGTCAGAGTCT
+
;:8>=@=BBBBBD>BCAAA;<@@;;15>;49@A;;55:5:@@@@?B>BC>C?@?>>8;;<+=7;A@AABBBBCF>>=>9999'995:9>>C7CLKABCBCBBB;;:;@BB@BBD@BCBBBCDDDCFCECCCC?BB@?;@AA@@A@?=@@C@@?ADCCCAAA@CDBBBB@BB?BFH<?????8>>?;9::99(9B?AAABB@CAA8;7;A>=6;6;AAAB@BA@@?BB=@=@@@9@@A>ACCCCBBBBCCABABBBBBBBBBBB>>>A>>>A<==9=@?>??=;;
@ATNG8:01149:04269
GATGGTAGGCGTGTGAGAGTCTGCCCAGAAGATCAGGAACTCTAGAAGAATTCAGATTTTTAACACGAGAGTAAACGTAAAAAGAAGGTTTTACAAGACTCACGTTAACAATATTGCAGCAGTACGCACACAATCGAAGCGCAGTAAGGATGGCTAGTGTAACTAGCAAGAATACCACGAAAGCAAGAAAAAGAAGTACGCTATTAACTATTAACGTACCTGTCTCTTCCGAAACGAATGAGTACGTGTGACGTACGTGAGCTACCATCGTTCGGTCAGAGTCT
+
@>@A?BBB?BBCBBBBBBB@@A@A@3:BA=A@BAAA?A@ECCCCCD?@A;>;=@==>@@@0@?CBBBCBBEDAH9>=00000(00+/5:9:0:8:5==8>CBBB?=?<AA=A@@<@9::>???AA@@@>>>@<><>A=?>>>:;;@;@=AAC@B889ACCA<A??ABB?BC?BBB;>>BBD:?=9199999*7819BCFAAAAA<@<>>=?9>;?===A;>>>=;>>;D<@@>9>AB@@AAC>>?C???BAACBBBAAAB>B@@B=@>>;=:=>9?==<AA@??
@ATNG8:01152:04270
GATGGTAGAGTACAGTGTAGTAGACCAGAAGATCAGGAACTCTAGATGAATTCAGATTTTTAACACGAGAGTAAACGTAAAAAGAAGGTTTTACAAGACTCACGTTAACAATATTGCAGCAGTACGCACACAATCGAAGCGCAGTAAGGATGGCTAGTGTAACTAGCAAGAATACCACGAAAGCAAGAAAAAAGAAGTACGCTATTAACTATTAACGTACCTGTCTCTTCCGAAACGAATGAGTACGTGTGACGTACGTGAGCTACCATCGTTCGGTCAGAGTCT
+
---=6=ACAAB<<<<;;@B000@00)/A@;ACCCCC?B?@AAABBBBBC?C@BB98:DDD3C?CCCCBAA@:::2:?@@MEH5LI:;9;BB7BBC>;;=BBA@AA=@;?B:AAA799@@ACCCCGCBB:;:A?BBBB@CBBBBDCC?C@BAA?@A@ACBBB@BBBBBD?BB?999499@@>8?:939:9:9:%9?=<:8:?>@@A<@=??AA=B:=>CBA>AD:::AB>A9::A=C9858AAA@@?@A998CCBBBBAAABBBBBB>A???B?ABAA<;?BA???
@ATNG8:01154:04284
GATGGTAGCTCGCTGATGATATCTCCAGAAGATCAGGAACTCTAGAAGAATTCAGATTTTTTAACACGAGAGTAAACGTAAAAAGAAGGTTTTACAAGACTCACGTTAACAATATTGCAGCAGTACGCACACAATCGAAGCGCAGTAAGGATGGCTAGTGTAACTAGCAAGAATACCACGAAAGCAAGAAAAAGAAGTACGCTATTAACTATTAACGTACCTGTCTCTTCCGAAACGAATGAGTACATAGATATACGTATAGCTACCATCGTTCGGTCAGAGTCT
+
5<B>?BBBDBBBC=B==B@<<666>:>;<766559>5<7<<98:::7:;494:;555====%8.3378333;333(37;;;;;(45058===2=55.5555:::49.97==8=AA59:@=ABABBBBBA;;;;4;;;:49@?<?>8819299909<????:>49<<943.396888637377)7731;><>?1??<@??8::A=:28288<A;A<:9@@@=@A@ABBD@D???>6=993999<>>>@@??@>>5655//..695859>>>>B>>>9;583778@@
@ATNG8:01157:04256
GATGGTAGCTCGCTGATGATATCTCCAGAAGATCAGGAACTCTAGAAGAATTCAGATTTTTAACACGAGAGTAAACGTAAAAAGAAGGTTTTACAAGACTCACGTTAACAATATTGCAGCAGTACGCACACAATCGAAGCGCAGTAAGGATGGCTAGTGTAACTAGCAAGAATACCACGAAAGCAAGAAAAAGAAGTACGCTATTAACTATTAACGTACCTGTCTCTTCCGAAACGAATGAGTACATAGATATACGTATAGCTACCATCGTTCGGTCAGAGTCT
+
5:<>?CCCCBBCCBBBBCDDDAAAA@BDF?BBB@@@?B?BCCAAABACC@C@???BBBCC3B?BBCCCCCA777)7;=@@AA2AC?C7;;;6;BB>BABACDEBB?B@CC@CCC?BB@@BCCCCCCCDBBBB?BDBB?AACBBBAA>B@CBB?BCBCCCCC=AACCAA?BC?AAA?CCBBB=A@@;99998(:@?BA@ACBBAA7:7;???;><>?BBC?BB@@?AA>B@BBD>BBC?BBBBCCCCAAAACCCAA?A@@@A@>==:>AAAC@AA>A>@BAA999
@ATNG8:01158:04250
GATGGTAGCGCACACATAGATACAGTACTCATTCGTTTCGGAAGAGACAGGTACGTTAATAGTTAATAGCGTACTTCTTTTTCTTGCTTTCGTGGTATTCTTGCTAGTTACACTAGCCATCCTTACTGCGCTTCGATTGTGTGCGTACTGCTGCAATATTGTTAACGTGAGTCTTGTAAAACCTTCTTTTTACGTTTACTCTCGTGTTAAAAATCTGAATTCTTCTAGAGTTCCTGATCTTCTGGTATGACTAGTGTACTACTAATCGTTCGGTCAGAGTCT
+
959D;ABBBBBBCCCDCCCCDGBBCCBBBCBB?BCCD?CD@C@BBFECEDAJDBBB?C@BBBB>B>A@@ABBCED?BBCCC5CC>A@BC=BCBC@CAA?AC>BBBBBB@CCCECCDD=@@C@D@DBBBCCCC?BC:98;ABCCAA@BBBCCCCCC@BBC@BD?C?BCCCDBBBB?A@@@@7@;@;@BBBB0ABABB=AACCHECGCC@CCDC5BBBCB?B?BB>BBCDDBB?B@DDBBBC?BBC@CDCCBBACCCCDCCCCCBB?CBCC@BB?BBAAAC@@@
@ATNG8:01162:04250
GATGGTAGTGTGTCTCTGAGAGTAGTACTCATTCGTTTCGGAAGAGACAGGTACGTTAATAGTTAATAGCGTACTTCTTTTTCTTGCTTTCGTGGTATTCTTGCTAGTTACACTAGCCATCCTTACTGCGCTTCGATTGTGTGCGTACTGCTGCAATATTGTTAACGTGAGTCTTGTAAAACCTTCTTTTTACGTTTACTCTCGTGTTAAAAATCTGAATTCTTCTAGAGTTCCTGATCTTCTGGGATGTGTGCCAGTGCCTACCATCGTTCGGTCAGAGTCT
+
AAAA?BBBBB@@@BBBBCCBBAAABCAAABBA>ABBC=BC@C@BCCDCCC?CDDCC@E@CCCC?C@CHDCBBBCC@CCCCC5BB@BBCD>CBBB@BAA=AC?AABCCCACCDCCCBB@BDC@D@BBBCCBBD?CCCD?BCCCCBBABBBCEBBBB>BAB@BB@D?AADDCBBCFAA@@@@9@?D?BBBBB0ABABB=AACCCCDCBB?CEFE5AAACC?B?BB@BBCCCCD@D@AABCCC@B?>>9A000AAAB@CCCCC@FCC?BBCBC@CB@BCBCBD;;9
@ATNG8:01163:04269
GATGGTAGTATCTGCACACTCTGTCCAGAAGATCAGGAACTCTAGAAGAATTCAGATTTTTAACACGAGAGTAAACGTAAAAAGAAGGTTTTACAAGACTCACGTTAACAATATTGCAGCAGTACGCACACAATCGAAGCGCAGTAAGGATGTCTAGTGTAACTAGCAAGAATACCACGAAAGCAAGAAAAAGAAGTACGCTATTAACTATTAACGTACCTGTCTCTTCCGAAACGAATGAGTACTGTATCTATGTGTGCGCTACCATCGTTCGGTCAGAGTCT
+
5::>9@CCBBCCBCCCCCCCGFFBB@BCC@CBCCB@>A=AA@@@BCAFC?B@BBBBBBBC2B?BDBBBBBBAAA;@@?A@@@0@C?C=AAA7ABBACCCCDDCCB?C@CC@B::8;AAABJCCCCBBB@@@B?BABB?AAAABAAA?C?B;<<C@@@BB@@=@CCCAA>BC@889?BB???8??=<==>??,?=<;;;DCBBBB@D>@@BB6;6:?@@@?DBCCABA>B>ACF>CBB@BBBBBBCCCBBBBC@@@BCCCBB>>;;5:>??@<??;==>=>?B>>
@ATNG8:01121:04302
GATGGTAGTGTGTCTCTGAGAATAGTACTCATTCGTTTCGGAAGAGACAGGTACGTTAATAGTTAATAGCGTACTTCTTTTTCTTGCTTTCGTGGTATTCTTGCTAGTTACACTAGCCATCCTTACTGCGCTTCGATTGTGTGCGTACTGCTGCAATATTGTTAACGTGAGTCTTGTAAAACCTTCTTTTTACGTTTACTCTCGTGTTAAAAATCTGAATTCTTCTAGAGTTCCTGATCTTCTGGGATGTGTGCGCAGTGCCTACCATCGTTCGGTCAGAGTCT
+
;;=C??;;;>BB@=555=95516BBBBBBBA@;A;::.9;5@:BBBCCCC?CBCAB?AAFGEDAC@FECIGCCBB?BBBCB,A@7;;BC=AA@A=AAD?CC?AABCDFAEBBAAABB@CBC@BAMDCCBBBBAEBBB@IEEGDBAABCCBBCCBC?BBB?BD@D@CBBBCDDDC@CCCCC:C?B?BCCCB0BB;;;7<;;;CCCA@B<@@@@0@BABB@C?CC?AACBCCB@D?CBBBCB?B@DD<A000A><ABBABB;;7;CC=@ABAB@;;9;BA@B@@;<
@ATNG8:01121:04318
GATGGTAGCACGAGTCACTCATATCCAGAAGATCAGGAACTCTAGAAGAATTCAGATTTTTAACACGAGAGTAAACGTAAAAAGAAGGTTTTACAAGACTCACGTTAACAATATTGCAGCAGTACGCACACAATCGAAGCGCAGTAAGGATGGCTAGTGTAACTAGCAAGAATACCACGAAAGCAAGAAAAAGAATTACGCTATTAACTATTAACGTACCTGTCTCTTCCGAAACGAATGAGTACGATGAGAGAGCTCCCTCTACCATCGTTCGGTCAGAGTCT
+
;55@9=ABBCCB<@@CDCIFCDBBE:BCD@BA@>:;9<?CCCBBCD@CD@C@CBA@@???0@@BBBCCCCC???9???AAAA0@@:?:>>@4@BC@CBDCDDD@@=@?BA?BAB8;;BCIDCBBCCCDBBAC@CCDD?CBB?@@?@<A=A@@=@CCBCCBB?BBBBDC???<?BB?BBEHD:???:?@@@@2@A?B799B===@<A<@ABB;@<@ABAA=@CA@?AB>B@CCD>BBA=?@BBBBBBBBCBAACBB@ABD;BBB?@=;A?>B?:95:AAAAB???
@ATNG8:01129:04313
GATGGTAGATACTCGCTGATACACCCAGAAGATCAGGAACTCTAAGAAGAATTCAGATTTTTAACACGAAGAGTAAACGTAAAAAGAATGGTTTTACAAGACTCACGTTAATAATATTGCAGCAGTACGCACACAATCGAAGCGCAGTAAGGATGGCTAGTGTAACTAGCAAGAATACCACGAAAGCAAGAAAAAAGAAGTTACGCTTATTAACTATTAACGATACCTGTCTCTTCCGAAACGAATGAGTACTACTCTCAGAGACACACTACCATCGTTCGGTCA
+
;:000//94?4455559??A@;CC@7=<@759=900)/)/////)/;6==9=73///////'/(/55//(/:9666163:4;<;(<?255.555&5::8=@<;;::55.4.447:::5:9:;<?;;@@AA;B?@@@CFLD@BBBBAABA@D@BBB>BBBBBC>B;984==>9?B?AAA;?==;;38:95=?????&::0--(--5-/(/8073552569/555522+233...6262.22'222+..3...553358899<9>::5566667/55222),,,,,,
@ATNG8:01133:04311
GATGGTAGTACATGATAGACGACACCAGAAGATCAGGAACTCTAGAAGAATTCAGATTTTTAACACGAGAGTAAACGTAAAAGAAGGTTTTACAAGACTCACGTTAACAATATTGCAGCAGTACGCACACAATCGAAGCGCAGTAAGGATGGCTAGTGTAACTAGCAAGAATACCACGAAAGCAAGAAAAAGAAGTACGCTATTAACTATTAACGTACCTGTCTCTTCCGAAACGAATGAGTACTATGTAGACTCTATACTACCATCGTTCGTCAGAGTCT
+
DBBC@CBBBBCDCBBBCCCC:;;BB?BBCACCCBCC:;:;CBCC@@=@@=@<??@CCCCC5DABCCCICCCCCF>ABBCCC:BB@B@CDF;CCDABCBBBBB;;9;?BC@BBB?BBBBCBDEDD;;;CBCC?BBCCBCBBCCCBB@C@CAA?ABBBCCCD@BBB??@?BB>BBB=AACCC>CAA>ACCCC1BB>B>==A@@BB?B?BBB?;?<78;CC@CCDCC;;7;>@>@9@AA>ACCBBBBCB>>>CBBBBBBAAABBBC?B?9:@>ABABBBABAA@
@ATNG8:01134:04329
GATGTAGCTCGCTGATGATATCTCCAGAAGATCAGGAACTCTAGAAGAATTCAGATTTTTAACACGAGAGTAAACGTAAAAAGAAGGTTTTACAAGACTCACGTTAACAATGTTGCAGCAGTACGCACACAATCGAAGCGCAGTAAGGATGGCTAGTGTAACTAGCAAGAATACCACGAAAGCAAGAAAAAAGAAGTACGCTATTAACTATTAACGTACCTGTCTCTTCCGAAACGAATGAGTACGAGAGAGCACACGTGTCTACCATCGTTCGGTCAGAGTCT
+
@?@===EDD?C=BBCDCCCCCCCC@CCD@DCCCAB?B@BBCCCCB?BC?CDBCCBAAAA1?>?CBBBBBCCDK>@?@BBBB2@@=@2;;;6;CC@CCCBBBCBB@C?BC?;;;9;;CHDDIFDDCDCBBCB?AB@?>ABA?AA:97;@CAA?ACBBBCCC?BBB>>>?B@;000,00:;:5;081998888%/:5:///;;B@@;?;@DDD:?;>?BBC@CB@@@??;@??@@9?AA?BBBDCCCB?>>BCBBBBB@BBB@B>>><?>>>A?AA>ABCBBBAB?
@ATNG8:01136:04312
GATGGTAGGAGACACGTCGCACACGTACTCATTCGTTTCGGAATGGAAGACATGTACGTTAATGTTAATAGCGTACTTCTTTTTCTTGCTTTCGTGGTATTCTTGCTAGTTACACTAGCCATCCTTACTGCGCTTCGATTGTGTGCGTACTGCTGCAATATTGTTAACGTGAGTCTTGTAAAACCTTCTTTTTACGTTTACTCTCGTGTTAAAAATCTGATTTCTTCTAGAGTTCCTGATCTTCTGGCGCTCTGTCACGCACTACCATCGTTCGGTCAGAGTCT
+
788A=AAC>A?<=>=;9444499:<=;;;A??6966>4<<7:755.5.4;99454<<<>:=9=AB<@>@CAAABBCB?CBBBB2BB>CDED>DBCC?BBC@DC>BBCCCB?CCCCCEBC@BCD@D?BBBCBBCC@CCCD@BCCCCCCCBBBAABBBC?CCC?CC?C@AAABCCCBB?ADDDD;C@B<@@AA@,@C9::6;AAACCCBBC4;;;;*;BBBAA@8AB<@@ABB@@>@@BBBBBA>AAB=@@BBBCCCCBBBCCCCCF@ICBBC?CC@BBABBB@;;
@ATNG8:01136:04334
GATGGTAGTGATACAGATCAGACACCAGAAGATCTGGAACTCTAGAAGAATTCAGATTTTTAACACGAGAGTAAACGTAAAAAGAAGGTTTTACAAGACTCACGTTAACAATATTGCAGCAGTACGCACACAATCGAAGCGCAGTAAGGATGGCTAGTGTAACTAGCAAGAATACCACGAAAGCAAGAAAAAAGAAGTACGCTATTAACTATTAACGTACCTGTCTCTTCCGAAACGAATGAGTACGAGAGTCAGAGCAGAGCTACCATCGTTCGGTCAGAGTCT
+
885<9<8BBBCCBBBCAAAABBB@@;>A?;<A>?@=8;79:=00/>6?83=6///88;;=,<6<?B>?@B@@@D89899444$4925.555&99==@@BA@@@:;79=BC>BBC?@@BABDCCCCCCBBBBC?BB@@=@BAAAA::4;>A@@=@BBBBCCBAAAABDC>AA@BBA;?????8<993::9:99%9@:@888@@AAB7;8;=??4;5;=@@@?AAAA@?A;?;788-7;;5;>?BBBDDCCBBBBCCCBBAA??@A@@;>;;7818:9=>>@??>>>
@ATNG8:01137:04337
GATGGTAGTACATGATAGACGACACCAGAAGATCAGGAACTCTAGAAGAATTCAGATTTTTAACACGAGAGTAAACGTAAAAAGAAGGTTTTACAAGACTCACGTTAACAATATTGCAGCAGTACGCACACAATCGAAGCGCAGTAAGGATGGCTAGTGTAACTAGCAAGAATACCACGAAAGCAAGAAAAAGAAGTACGCTATTAACTATTAACGTACCTGTCTCTTCCGAAACGAATGAGTACCGATGAGAGAGCTCTCTCTACCATCGTTCGGTCAGAGTCT
+
95<<7<AA:96==>AB@@@AABAAC?B@?;?@@BCC@CA@AABBBB?AB6:5:AAAEFFD1D@CDDBBBCCCCD>FBBBBCC3BC@CBCDD<BBB?BAAACDDCC?B?BB@ACA?@???ACCCECCBB@AAE?BBBD@BBDCCBBC?B>BA@>@DDDBBBC@;:;AAA>BB?:;:?AA@@=8=9:399999.7><?788BBB@?9=5:;=<8=;>>BBCABA@ACCC?B?AAA<ACC?A@?AB??;?BBBBBBBBBBA??;==??@;@;;;A;???ABBBBBBBB
@ATNG8:01140:04335
GATGGTAGTGTCAGTGCGCGTCGTCCAGAAGATCAGGAACTCTAGAAGAATTCAGATTTTTAACACGAGAGTAAACGTAAAAAGAAGGTTTTACAAGACTCACGTTAACAATATTGCAGCAGTACGCACACAATCGAAGCGCAGTAAGGATGGCTAGTGTAACTTGCAAGAATACCACGAAAGCAAGAAAAAGAAGTACGCTATTAACTATTAACGTACCTGTCTCTTCCGAAACGAATGAGTACGTGTGACGTACGTGAGCTACCATCGTTCGGTCAGAGTCT
+
88>C?CCCCDCBBBEDCBABBCBBG@ECC@BCBBBB?B=@@CCCCC@CC?C?BBBBBCBB3B?AAACBBBBBBC>BBAAAAA1@A=B29996:CB?CCBBB@@0000<@@=AAC?@ABBCCCCCBCDDBBC@;>C9:8:BAAAB??<@?BAB?BBBBCCBB?BB?BBB?BB?;;;>AA@@A<A@?>:9999(:@>ABBBBBBBD?C>AABB?B?BCC@@>?DA@ABB=A>ABD=D::9:BBBBCCC???@BCBAAABBBCBBBBB?BAABD<<<9=AABBBAAA
@ATNG8:01141:04313
GATGGTAGAGTACAGTGTAGTAGACCAGAAGATCAGGAACTCTAGAAGAATTCAGATTTTTAACACGAGAGTAAACGTAAAAAGAAGGTTTTACAAGACTCACGTTAACAATATTGCAGCAGTACGCACACAATCGAAGCGCAGTAAGGATGGCTAGTGTAACTAGCAAGAATACCACGAAAGCAAGAAAAAGAAGTACGCTATTAACTATTAACGTACCTGTCTCTTCCGAAACGAATGAGTACATAGATATACGTATAGCTACCATCGTTCGGTCAGAGTCT
+
::@C?BBCBBBAA@A@BCIGGCD@@=@BB?BBB;;;<@?BCC@@@C@BC@A?AA::7A@A1B?BBCBCBBA???8??ADEEE5@A?@=ADD<ECD?AABBCCDCC@D@BB?BCC@CCC@ABDCCCBCCBBBD@CCBB?BBBBBBBB>C@DAA?BBBBBBBB?BBABBC@BB??>?;??AAA:BAB?BCCCC3BB?@;;;@A@?@<><>>BB<?<@@BBB@ECCBBCC@B?BCC=CBC?AABBBB???BBBAB>>>A@AADD?>??=B==;;5;=9;;?AAA9::
@ATNG8:01147:04298
GATGGTAGCTCACGTACGTCACACGTACTCATTCGTTTCGGAAGAGACAGGTACGTTAATAGTTAATAGCGTACTTCTTTTTCTTGCTTTCGTGGTATTCTTGCTAGTTACACTAGCCATCCTTACTGCGCTTCGATTGTGTGCGTACTGCTGCAATATTGTTAACGTGAGTCTTGTAAAACCTTCTTTTTACGTTTACTCTCGTGTTAAAAATCTTGAATTCTTCTGGAGTTCCTGATCTTCTGGTATGACTAGTGTACTACTACCATCGTTCGGTCAGAGTCT
+
CCBB?BCB=@BA000=///:=BBCBCABBCBB?BCDD=CC@D@CCAAACC?BBAAA<@<@@@@=A?CBBCBBB??=?DFED2AA?BAAA<??AB@CCE@BB>A@@A@A;?8<@AC7857==8><>>?@@===:=?AA7988>;::@@;;;@@??@6;:=78818:=>?@;;;@@497878'84<196666)69:<<///<<=99>?>4;:;;+;==9=?;?<?>;@AD>:;::=:>>?===;>>=<=6///::=A>>>A@;;;=;6+//;;=7//,/966----,
@ATNG8:01148:04312
GATGGTAGCAGTCATGCATATCTCACCAGAAGATCAGGAACTCTAGAAGAATTCAGATTTTTAACACGAGAGTAAACGTAAAAAGAAGGTTTTACAAGACTCACGTTAACAATATTGCAGCAGTACGCACACAATCGAAGCGCAGTAAGGATGGCTAGTGTAACTAGCAAGAATACCACGAAAGCAAGAAAAAGAAGTACGCTATTAACTATTAACGTACCTGTCTCTTCCGAAAACGAATGGGTACGAAAGTCAGAGAAGAGCTACATCCGTTCGGTCAGAGTCT
+
<<BC=@<@:656==556;;<<<666?:><<85549993:7;;<@@AA>AB@C@BA897>==+B5==>BBABC??>8<?@@@@@,<;5:?A@@0:5925@:>7///9497?>8<;;7;><:99C?@AC996??@8;;/0+/7788:5859?C>?<??>8?<00*//77;=9;<6<@;6<;333(778189999(9A>@@A??:@@@<@<@@@D<@;<<A@@;>@>===;68-3333&39948::3:::;B;5<@444===642255;8=5/(/6)//48899;=555
@ATNG8:01154:04309
GATGGTAGGAGACACGTCGCACACGTACTCATTCGTTTCGGAAGAGACAGGTACGTTAATAGTTAATAGCGTACTTCTTTTTCTTGCTTTCGTGGTATTCTTGCTAGTTACACTAGCCATCCTTACTGCGCTTCGATTGTGTGCGTACTGCTGCAATATTGTTAACGTGAGTCTTGTAAAACCTTCTTTTTACGTTTACTCTCGTGTTAAAAATCTGAATTCTTCTAGAGTTCCTGATCTTCTGGTATACACACTCGCTCGCTACATCGTTCGGTCAGAGTCT
+
A<BB?BCC@CCCA@BDBBBBBBBBBBBCBBCCACCCC>CF@D=9:;BBCB?CEAA@@B?@A@@=@@CBBBCCA@@;9::::(7?9@???:?CCC>AAA=><;<?@A@A=ABBABBBB??>>;><>>>A>>>@;AAAD;<<=@@@==>AD>>;;;>:;;;:==9==BBBAAAAAA<>>@@@5@3858BDDE/??===3;;=>>;;;8838EED/A;;;@=B=AA:>>@@?@?=D6;;AA??<?@@=AA===AAAAA>>>>@@@A@@AA===:<<:>CCDDCA;;
@ATNG8:01158:04315
GATGGTAGGCGAGAGTGAGACGCAGTACTCATTCGTTTCGGAAGAGACAGGTACGTTAATAGTTAATAGCGTACTTCTTTTTCTTGCTTTCGTGGTATTCTTGCTAGTTACACTAGCCATCCTTACTGCGCTTCGATTGTGTGCGTACTGCTGCAATATTGTTAACGTGAGTCTTGTAAAACCTTCTTTTTACGTTTACTCTCGTGTTAAAAATCTGAATTCTTCTAGAGTTCCTGATCTTCTGGCGCTCTGTCACGTCTGCTACCATCGTTCGGTCAGAGTCT
+
BAAD@CCC@CABACDCCCCBCCCFCCCBCF:9;:CCD?BC@C@BBBBCCC?BBBCC@D?BACB?B>BBBBBBBCB?AAAAA198>CDCB=BBBB?BCC?BB>A@@BAA>ABBBB@B?;A@A:>:>@@@=>=><A>>>:>=@@@>>=@@>>>>===<;;;<A@<A;AA@??AABB:==>AB6B=A<?????/?A@??7>898;;A???:?>>>/=;;;?;?;>>;>??A???<B<AA>>>@8;:@=>:;;===>>AAA>888@BBB=AA@>>:==:=??A??;;;
@ATNG8:01160:04328
GATGGTAGGACGAGCGTCTGAGAGGTACTCATTCGTTTCGGAAGAGACAGGTACGTTAATAGTTAATAGCGTAACTTCTTTTTCTTTGCTTTCGTGGTATTCTTGCTAGTTACACTAGCCATCCTTACTGCGCTTCGATTGTGTGCGTACTGCTGCAATATTGTTAACGTGAGTCTTGTAAAACCTTCTTTTACGTTTACTCTCGTGTTAAAAATCTGAATTCTTCTAGAGTTCCTGATCTTCTGGCGCGTATGTATGTCGCCTACATCGTTCGGTCAGAGTCT
+
A?AA9=BA?DB;59AA@@ADCCCC?CCBAAAA?ABAB=@@>@>@CDDCCA><>>00,0*0>>@7A>AA@A@00-0>;@AED@0/00+4:<=4<<@<=B::66=:;>??@B?B=;;CBBF?BBD=@=A@@AAABC?CBBC@HAABCBCBFCCBAAFDD@;;;@DF@C>CABBCBBBB=A;;;;.;;@=;;;;.9@@AC<BAA9:9>>;<8<<<=*::>??;@?AB=;;;;;:@?B?CBBCBB>@@B@CCBELFBBCCCCCBBD@CCDCCBAB?@@?CBBCBBB;;
@ATNG8:01162:04323
GATGGTAGGACGAGCGTCTGAGAGGTACTCATTCGTTTCGGAAGAGACAGGTACGTTAATAGTTAATAGCGTACTTCTTTTTCTTGCTTTCGTGGTATTCTTGCTAGTTACACTAGCCATCCTTACTGCGCTTCGATTGTGTGCGTACTGCTGCTATATTGTTAACGTGAGTCTTGTAAAACCTTCTTTTTACGTTTACTCTCGTGTTAAAAATCTGAATTCTTCTAGAGTTCCTGATCTTCTGGGATGTGTGCGCAGTGCCTACCATCGACCTCTGAAGTCT
+
;55>:>CC@BB9;;ABBBA@@CCC?ABCCCAA>ADDD=CC?C?AAACCDD?CBBBB@D?DDDB?C@DBCCBBBCB@CCDDD3BC?BBCD>CCBB?BCIBIF:;;BDBB@CBDDCDCD?BBC@C?ECCCCCDC@BBBB<AACCCCCCCBBBCBBBCBBBC?CC@C?AACCCCCCB?@AA<A7A?C?BBCCC1@@@AA7;9ABC@BB@A9@@@@0@@@EC@B@CL@BCGDBBB@D@CCCDCC?B@@@9@000AB@ABC;;;BB=B@@9=999485:<:;?=?;??
@ATNG8:01163:04301
GATGGTAGCATCATGCATATCTCACCAGAAGATCAGGAACTCTAGAAGAATTCAGATTTTTAACACGAGAGTAAACGTAAAAAGAAGGTTTTACAAGACTCACGTTAACAATATTGCAGCAGTACGCACACAATCGAAGCGCAGTAAGGATGGCTAGTGTAACTAGCAAGAATACCACGAAAGCAAGAAAAAGAAGTACGCTATTAACTATTAACGTACCTGTCTCTTCCGAAACGAATGAGTACCTCTCAGACGCTCGTCCTACCATCGTTCGGTCAGAGTCT
+
A=BC@CCC@ABCCCCBCCCCCCBBC=A@C@DCCC?@>@?ACCCBBA?BB?D@CCBBBCCC3C>@@CBBBABCDF>A@;;;;;*;B>B5;;;6;BC?BBDCCCDDD?C?BB@BBC@BBBBAABCCCDDCCCBC@BC??>@BBBCCBB>B@BCB?BDCCCACB?BBBA@A?BB>BBB=@@999+9<<;@@@@A2AB?BBBBBAAAA9=9=HBB<A<>>BBB?B@@@@BB@C@BCC=CCC?BBAABCD?BBBBBBBAAA=>=AC<@>>9=@@>B?BB@BBBCBBBBB
@ATNG8:01163:04323
GATGGTAGGAGACACGTCGCACACGTACTCATTCGTTTTCGGAATGAAGACAGGTACGTTAATAGTTAATAGCGTACTTCTTTTTCTTGCTTTTCGTGGTATTCTTGCTAGTTTACACTAGCCATCCTTACTGCGCTTCGATTGTGTGCGTACTGCTGCAATATTGTTAATCGTGAGTCTTGTAAAACCTTCTTTTTACGTTACTCTTCGTGTTAAAAATCTTGAATTCTTCTAGAGTTCCTGATCTTCTGGTGTCGTCTATCATGTACTACCATCGTTCGGTCAGTAGTCTA
+
448;7<CG@CC?=B=655<<::;<><==666;.55<77+//)/)///)/9//4755/::38+///;6;6:=;::::::6?A===+BB;:8888.8;<=6::=6??;<>=<799(799;8999;:??<A;>::////84;:79.56A@A@:;;=:;:=:;:8;::8<=8=5779;;97755-25757)52:3:778:)52;;2788??3<;9//--;;9+6-/)/5056AA7::ABAAC<A;AABBAA;966/,,,,,,,,696;;?>===>A=;;;@?=;7177<///9;655
@ATNG8:01117:04359
GATGGTAGCATCATGCATATCTACCAGAAGATCAGGAACTCTAGAAGAATTCAGATTTTTAACACGAGAGTAAACGTAAAAAGAAGGTTTTACAAGACTCACGTTAACAATATTGCAGCAGTACGCACACAATCGAAGCGCAGTAAGGATGGCTAGTGTAACTAGCAATAATACCACGAAAGCAAGAAAAAAGAAGTACGCTATTAACTATTAACGTACCTGTCTCTTCCGAAACGAATGAGTACTATGTAGATCTCTATACTACCATCGTTCGGTCAGAGTCT
+
:;<<9=>@@?<=B@AA>@<;BBBBACED>CBBB@?5;5944:ABB>BB?B=AA>88888)86<=BBCBB???A8><;:::9$9:::3;99+9=94;?9;9>>000/7::7;8?859AABCCAACAAAA@AB>BCDM?BAAADCCD?C>BBB>A@CDCAAA=??@B??:??:?AA>??@AB=A@?</00000%.86----79:<>9;5;>@?9@997?>>;?>>995A?B>BBB>BBC>>>>A@A@AAAAA@BA?AA:::??CB::9:BA@@=@@;@@AABBBBB
@ATNG8:01121:04370
GATGGTAGTCTCAGATAGTCTATAGTACTCATTCGTTTCGGAAGAGACAGGTACGTTAATAGTTAATAGCTGTACTTCTTTTTTCTTGCTTTCGTGGTATTCTTGCTAGTTACACTAGCCATCCTTACTGCGCTTCGATTGTGTGCGTACTGCTGCAATATTGTTAACGTGAGTCTTGTAAAACCTTCTTTTTACGTTTACTCTCGTGTTAAAAATCTGAATTCTTCTAGAGTTCCTGATCTCTGGCTCTCGTAGACAGATACTACCATCGTTCGGTCAGAGTCT
+
<;?:7;>@<ACAAABCCCBAABBBBCBAA<<@8A>??8;@7<:>BCB@;:79==BD@C?BBBB?C6;5<554<;::5444444#486;;==8<;;<=B:0+/>+/0/;;=8;@AAA<BB?BBF>A>BDCCCCCC@CCCC@CBB:;:CCCCCA@@@@?<@CC>AA?A?ABCCCCCCC@BBCFG;C=B=<;;<<*;BABB=CCBBBBBA@A5;;;;*;@@AA@B@CC@CEDCBBC@B@DC;;;BBACACCCCBBBBBBABBCB<;;CC@AAABB<@?=A@@@CCCBB
@ATNG8:01130:04350
GATGGTAGGAGACACGTCGCACACGTACTCATTCGTTTCGGAAGAGACAGGTACGTTAATAGTTAATAGCGTACTTCTTTTTCTTGCTTTCGTGGTATTCTTGCTAGTTACACTAGCCATCCTTACTGCGCTTCGATTGTGTGCGTACTGCTGCAATATTGTTAACGTGAGTCTTGTAAAACCTTCTTTTTACGTTTACTCTCGTGTTAAAAATCTGAATTCTTCTAGAGTTCCTGATCTTCTGGTTGCGCTACAGTCTCTCTACATCGTTCGGTCAGAGTCT
+
@A@C:BBD@BCCCCBBBA@@CABBBBBBCC;96:B@B>BCAF@@A@CCBB@CCBCB?B?ABBB@B@BBBB@AABB?BBBBB1AA>BABB=???A;>?C?AA?999???:><@A>???<@@B<@<???A@=>>=A>=><>>>>A@A;;;B???>=>1888:>@:>;><=AB:;:>9;;AAD2B;@7;<BBB/??@@@7>>A@@A>=;;8;DDE/>;;;A6<9>@<@AAA@>>;><AB@@@A;===7=///::;===;:;;;;>?BBB@A??:>=<ABCB@==//
@ATNG8:01132:04369
GATGTAGTGTCATATGAGAGTGTGTACTCATCGTTTTCGGAAGAGACAGGTACGTTATAGTTAATAGCGTACTTCTTCTTCTTTGCTTTCGTGGTATTCTTGCTAGTTACACTAGCCATCCTTACTGCGCTTCGATTGTGTGCGTACTTGCTGCAATATTGTTAACGTGAGTCTTGTAAACCTTCTTTTTACGTTTACTCTCGTGTTAAAAATCTGAATTCTTCTAGAGTTCCTGATCTTCTTGGGTCTCTCTCTCACGCACTACCATCGTTCGGTCAGAGTCT
+
,,,,,,---//5===;<<>><967---,,,--////&//5;25559555495555.5499;8>7;;>==666@7;;:=;74::(9444(4344.444.44.4499//)///977;?86662615>>>;<995:///)/99966/77//)/58855(-//)/7)/)4;<<<;;:<7<444)47;39;:::$5/7;;)//:::565;<.5555$59::;5;755.5555555393944544.44.55)59999;665<;:;;<<555.544558==8<<://////
@ATNG8:01135:04363
GATGGTAGGTGCCATGAGTGTATCCAGAAGATCAGGAACTCTAGAAGAATTCAGATTTTTAACACGAGAGTAAACGTAAAAAGAAGGTTTTACAAGACTCACGTTAACAATATTGCAGCAGTACGCACACAATCGAAGCGCAGTAAGGATGGCTAGTGTAACTAGCAAGAATACCACGAAGCAAGAAAAAGAAGTACGCTATTAACTATTAACGTACCTGTCTCTTCCGAAACGATGAGTACGTGTGCGACGTGTCTCCTACCATCGTTCGGTCAGAGTCT
+
444<9=CC@;;;?BBCC>CIABBCADCD@CC@@@@<@=AAA???@3:9172;<<=@?@>1@8>@BABBBAA>@8@;;?A@@0000/6;:;-6//+6666>?@@@<?;??;===<@@AB>>>===;;;====:=>;;5;;:7:://,/7<<A:=888<=AA7;;>>AC?::788=6<<67/555-25555$55.555:222::6A=;>>A:=8;;;?A<A>>>?>>;>;>AA5:9869;=798>;7995655559=:55/555-5555;32505@@@A<;88
@ATNG8:01144:04369
GATGGTAGTGTCATATGAGAGTGTGTACTCATTCGTTTCGGAAGAGACAGGTACGTTAATAGTTAATAGCGTACTTCTTTTTCTTGCTTTCGTGGTATTCTTGCTAGTTACACTAGCCATCCTTACTGCGCTTCGATTGTGTGCGTACTGCTGCAATATTGTTAACGTGAGTCTTGTAAAACCTTCTTTTTACGTTTACTCTCGTGTTAAAAATCTGAATTCTTCTAGAGTTCCTGATCTTCTGGACAGAGTGTGCAGATACTACCATCGTTCGGTCAGAGTCT
+
----(-5=@B@==;;<<>>?A@@FCCCBBBA@=@:;:/4;5<8=@AECCCBCGBBA?B?ACBC?B@BDFDCCBDG?@ADDD2BC;::CE=BCBB?A@EADG;;;CBBB@CBGCCCCCACCB?B?CFCCCCAA>@BBB>@@CCBABFC@@@CBBBC@BCB@BB@B@CCHBBCBBC?A@@@@7@?B>BBDDF2BCDEF;;;B@AACBCC>BBBB0BBADCBCACC@CCCCCBB?C@CBBBBB?BCB?BBBBCCBBBCBBBCBBBBBB<@@:::>BB?BBCCCCBBB
@ATNG8:01152:04341
GATGGTAGTATCTGTCTACGAGAGCCAGAATATCAGGAACTCTAGAAGAATTCAGATTTTTAACACGAGAGTAAACGTAAAAAGAAGGTTTTACAAGACTCACGTTAACAATATTGCAGCAGTACGCACACAATCGAAGCGCAGTAAGGATGGCTAGTGTAACTAGCAAGAATACCACGAAAGCAAGAAAAAGAAGTACGCTATTAACTATTAACGTACCTGTCTCTTCCGAAACGAATGAGTACACACTCTCATATGACACTAATCGTTCGGTCAGAGTCT
+
;55;9>ABABBC:9;CCCCBBFCCC@CCB>@ABBAA?A>?@BBCCC@AA>A?BABBBBBC3B>B>>@CCCCBBB>B8;:CCC0BA4;5;A?0?BG<BABBCCA;;5;>;;5;??8>ACBCBBCICCCC@???;@C::9<DCCBBBB@D?B;:7:CAABBCB@BBBCBB?BB>:99799ABC7>>B>AABBB3BB=@>>?@@?>>5:5;?@@=@=@@CCC?;;;ABBB?A=;;;5;00*0>>@BBBBBBBBBB@@@B@CCCBBBA>A@AA?BC@BCCCABBBB
@ATNG8:01153:04359
GATGGTAGTGATACAGATCAGACACCAGGAAGATCAGGAACTCTAGAAGAATTCAGATTTTTAACACGAGAGTAAACGTAAAAAGAAGGTTTTACAAGACTCACGTTAACAATATTGCAGCAGTACGCACACAATCGAAGCGCAGTAAGGATGGCTAGTGTAACTAGCAAGAATACCACGAAAGCAAGAAAAAGAAGTACGCTATTAACTATTAACGTACCTGTCTCTTCCGAAACGAATGAGTACGAGAGTCAGAGCAGAGCTACCATCGTTCGGTCAGAGTCT
+
:;A@@A?A?BACBB=B@9666//994/0)/)//999:;?8@A@00/:6:868600/=:;;;+;58AB99:A@@@@;379>>>>,9;45.99909@C>BCGCBBBBB@B@CC@BBB?BACBDDBBBCDDBB@CC@CABA>??BBDDAB>B?A9:8:CCCCCBC?BBBAAA?BB?BBB<??99929@@;>????1?A=A>=>??BBA<A7:;:;5;8=>A@@=@AAAACC@C>AAD>BAB>AABDCCCCCCBA@@CDDDCAA?===AA<A>>=@:=;<@A<>>@>::
@ATNG8:01157:04344
GATGGTAGTGTCAGTGCGCGTCGTCCAGAAGATCAGGAACTCTAGAAGAATTCAGATTTTTAACACGAGAGTAAACGTAAAAAGAAGGTTTTACAAGACTCACGTTAACAATATTGCAGCAGTACGCACACAATCGAAGCGCAGTAAGGATGGCTAGTGTAACTAGCAAGAATACCACGAAAGCAAGAAAAAAGAAGTACGCTATTAACTATTAACGTACCTGTCTCTTCCGAAAGAATGAGTACTGTATCTATGTGTGCGCTACCATCGTTCGGTCAGAGTCT
+
@;AC@BBCCCCCCCCCCCCBABCDD?B@EADDBBBB@B=AACBBBC@CD?B?ABBBBCBC3B?BBBBBCAAABC>CCCCCDC1@@=A@CCC<CCCABBBBDDC;;;<ACD@CCC?CCBBCBBCBBBCCCDBB@BBBB?BBBBBBBB>B?B@A>@CDBBABB?BBBBBB?BB>>>?=@A???8=>>;988888%8>9>888BBB??;?7;;BB<><>>A@@<???BBCE@C?AAA<@B>BBBBBCCBBAAACBBBBBB@@??=>>>:=BBCC<>>;>=<=@@>=>
@ATNG8:01158:04343
GATGGTAGGCGTGTGAGAGTCTGCCCAGAAGATCAGGAACTCTAGAAGAATTCAGATTTTTAACACGAGAGTAAACGTAAAAAGAAGGTTTTACAATGACTCACGTTAACAATATTTGCAGCAGTACGCACACAATCGAAGCGCAGTAAGGATGGCTAGTGTAACTAGCAAGAATACCACGAAAGCAAGAAAAAGAAGTACGACTATTTAACTATTTAACGTACCTGTCTTACTTCCGAAACGAATGAGTACGAGAGTCAGAATCGTTCGGTCAGAGTCT
+
55:C;CCC@@@BCCCCBDB;:;A@=4@AB;;9<A;;4:49:9;45439=7<7<:99?>>>0==@@AAA::7AAC=B999FDF2AB?@=CAA5@@@00/:6577///(..37269>;-..55---..533555990///:4575:??>><>>B?B@BBBAAACD?A@@@997:B?A@A;><<>>1>@>79::99*//)//-6//..37;'5.5599:(6-52977-56966/577(/(/77.7><073;=374:9>><::955.5::?<BB?999DBBBB=
@ATNG8:01161:04352
GATGGTAGTGTCATATGAGAGTGTGTACTCATTCGTTTCGGAAGAGACAGGTACGTTAATAGTTAATAGCGTACTTCTTTTTCTTGCTTTCGTGGTATTCTTGCTAGTTACACTAGCCATCCTTACTGCGCTTCGATTGTGTGCGTACTGCTGCAATATTGTTAACGTGAGTCTTGTAAAACCTTCTTTTTACGTTTACTCTCGTGTTAAAAATCTGAATTCTTCTAGAGTTCCTGATCTTCTGGAGATATCATCAGCGAGCTACCATCGTTCGGTCAGAGTCT
+
4;?@?BBBBBCCCBCBDFFCDDBBBCBBBBBB>BBBB?CB@B@DCDCCCF>BBBCB@B@BCCD@D@BBBBBDCCC;;;BBA0AA7;;BB=ABBB@BBL@CF?CCCCCFBFECAAACI?CCC@B@BCCCBCBB?BCCC@CCCCCCB@@@BBCCCCD@C;;:;B>B@EECCCBBAA=@@CCB9A<@;;;;;;*;@@@B6;;CBBA@;;;=AFEI5CBBBC>B?BB@BBBBA;;8;?BBCCBB?BAB<@ACCAAABBCDCGICCBBCF?@AABD@CC@BB@@@@@;:
@ATNG8:01163:04382
GATGGTAGGAGACACGTCGCACACGTACTCATCGTTTCGGAAGGAAGACAGGTACGTTAATTAGTTAATAGCGTACTTCTTTTTCTTGCTTTTCTGTGGTATTCTTGCTAGTTTACACTAGCCATCCTTACTCGCGCTTCGATTGTGTGCGTACTGCTGCAATATTGTTAACGTGAGTCTTGTAAAACCTTCTTTTTACGTTTACTCTCGTGTTAAAAAATCTGAATTCTTCTAGAGTTCCTGATCTTCTGGGTGCGCTGACAGTCTCTCTACCATCGTTCGGTCAGAGTCT
+
@@>@7<A@>BBAB@BA@;9:<=@@@=B@;:5@>=<<35505(-(-(-888<:;<;9838)/)//:)/+/7::<888>38:999(3<39::::.8;;>A093505926:==688'596522>>9?B=383/////6589.228?;??;::A=====>>:666)---033-67;;;@ABBBB;@@@@@6@<>48////(/9677+//8889;>9:1/////$////906/8@;??BAAAC;>;>>>B=<689991//-99--.998799;998993//.396::7==A>::=66
@ATNG8:01114:04419
GATGGTAGCGCATATCAGCGCAGCCCAGAAGATCAGGAACTCTAGAAGAATTCAGATTTTTAACACGAGAGTAAACGTAAAAAGAAGGTTTTACAAGACTCACGTTAACAATACTGCAGCAGTACGCACACAATCGAAGCGCAGTAAGGATGGCTAGTGTAACTAGCAAGAATACCACGAAAGCAAGAAAAAAAGAAGTACGCTATTAACTATTAACGTACCTGTCTCTTTCCCGAAAACGAATGAGTACGTGTGCGACGTGTCTCCTACCCATCGTTCGGTCAGAGTCT
+
<<@B??>@955;566BBDC;9;BA@6<55166//;@)0*/9778>>9=B2825?<==CCC2C9;<:BBD@@???8000;@@@000+/)///&/9;5<>995;59:8>;??;?BBA@@@BAA;<;CBCBB;;<>B;;;;@A?<@@00,08>AC?BA@>959@;?BAAAC9>=6;;<299<=<5==<;9999999#3317789<=88848;788<,5.57ACB@AAAAACBE=BB=??>@+00/)//7//3865------558:877917333(38335:==?BABACCCBA
@ATNG8:01121:04395
GATGGTAGATACTCGCTGATACACCCAGAAGATCAGGAACTCTAGAAGAATTCAGATTTTTAACACGAGAGTAAACGTAAAAAGAAGGTTTTACAAGACTCACGTTAACAATATTGCAGCAGTACGCACACAATCGAAGCGCAGTAAGGATGGCTAGTGTAACTAGCAAGAATACCACGAAAGCAAGAAAAAGAAGTACGCTATTAACTATTAACGTACCTGTCTCTTCCGAAACGAATGAGTACATAGATATACGTATAGCTACCATCGTTCGGTCAGAGTCT
+
777><@ACFDCCBBBCCA@@BDBBB?BBB@BBB@@@<@=@?DBAAC@BB?B??????DHG1?<?AA@AA@?999,334??DD3CC@D6::9&9AC?AAAA?A??A6;6:A=ABC>AABACBBDDBBBCCCCB@BBAA=@?AACCCD@C@BBA?@@@ABCDD?BBCC??;?A>>??9???@@8==?:=;;;;+:A:>===@@AAB=A<>>>?;>:??AAA?B;::???;??BBC>CBB>>>>@@A@AABB?>=>?BA??>>>>@@@<===;:4881889988989
@ATNG8:01126:04391
GATGGAGTGTCATATGAGAGTGTGTACTCATTCGTTTGGAAGAGACAGGTACGTTAATAGTTAATAGCGTACTTCTTTTTCTTGCTTTCGTGGTATTCTTGCTAGTTACACTAGCCATCCTTACTGCGCTTCGATTGTGTGCGTACTGCTGCAATATTGTTAACGTGAGTCTTGTAAAACCTTCTTTTTACGTTTACTCTCGTGTTAAAAATCTGAATTCTTCTAGAGTTCCTGATCTTCTGGGTCTCTCTCTCACGCACTACCATCGAGGTTGTAAAGTCT
+
;55<7>>BBBBDCCCCCCBBBCBBBBCDF??>?BBB<B?C@CDCCC@B>@DDDD=B?BBDB?C@CCCBBBBBB<A@BBB1BB@CCDD=CCBB?BDD@CC9;:BCCC@CDCCCCCC@CCC?C?CCCBAA9999CCD>AAAACBBBCCCCCCBAB?CBA>BC@E?BABBBCCCCABBBBB8@=@;>???@0>CCDC=BBCBCCECFF@CCBB3BBBCCAC@CC>AACCDBB?B@A@@CBA;>9996:ABBBCBCBB@@ABBCBDD@BBBDJD?A<@@??9@A??
@ATNG8:01128:04431
GATGGTAGTATAGAGCTCTACATAGTACTCATTCGTTTCGGAAGAGACAGGTACGTTAATATTAATAGCGTACTTCTTTTTCTTGCTTTCGTGGTATTCTTGCTAGTTACACTAGCCATCCTTACTGCGCTTCGATTGTGTGCGTACTGCTGCAATATTGTTAACGTGAGTCTTGTAAAACCTTCTTTTTACGTTTACTCTCGTGTTAAAAATCTGAATTCTTCTAGAGTTCCTGATCTTCTGGATATGAGTGACTCGTGCTACCATCGTTCGGTCAGAGTCT
+
8<<B?BB9;;CDBCCBB=>;;;>?@@966?;?9?DEF=BB?A?@@?AB::7:AAAB@C?::89>9<A@C@AABB???<<<1?A>>===7=CCC@CCC@CC9;:;CBBADAA@CC@@<@@?;?<?@@AAAAA>ABCC?BACCCBAAACDCCCBAA>ABE@BA:=7;;>?===>?=888DD;F<A;>>@@@/@????9??>?>====>4::::*888;>9=:=<8<;;:>>?5;7;??BAA588@:=>AAAE==>>>>=>>@@@@@<AB@@@8;;;>A@>>=;;;
@ATNG8:01129:04390
GATGGTAGGCGTGTGAGAGTCTGCCCAGAAGATCAGGAACTCTAGAAGAATTCAGATTTTTAACACGAGAGTAAACGTAAAAAGAAGGTTTTACAAGACTCACGTTAACAATATTGCAGCAGTACGCACACAATCGAAGCGCAGTAAGGATGGCTAGTGTAACTAGCAAGAATACCACGAAGCAAGAAAAAGAAGTACGCTATTAACTATTAACGTACCTGTCTCTTCCGAAACGAATGAGTACGTGTGCGACGTGTCTCCTACCATCGTTCGGTCAGAGTCT
+
4;;;=ADD?BB@@@EEDCB@@@;;;)5;;?CDCCBB>A=BBBCCDD:;;@C?ABBBBCCB2B=@??AAA;97DD=?>87989(7?9?/999(8375;8<;?@<99271774755,2977@@;<:@A@@@A=<9<>??<@;=;:;:A<@;A:>;?A=A??@A<AAAABA=AD?CBB;?>85/8:D:?>AAA/>?:>;:;A>>>B=@;@>8818:==<=>:>=;;;;;5:7<991/00*0..:.0/>///557<799<==?@<;;:;>====8;:4;;;;?>==?
@ATNG8:01138:04429
GATGGTAGCTATACGTATATCTATGTACTCATTCGTTTCGGAAGAGACAGGTACGTTAATAGTTAATAGCGTACTTCTTTTTCTTGCTTTCGTGGTATTCTTGCTAGTTACACTAGCCATCCTTACTGCGCTTCGATTGTGTGCGTACTGTGCTATATTGTTAACGTGAGTCTTGTAAAACCTTCTTTTTACGTTTACTCTCGTGTTAAAAATCTGAATTCTTCTAGAGTTCCTGATCTTCTGGACAGAGTGTGCAGATACTACCATCGTTCGGTCAGAGTCT
+
88:C9@BC?;;EBBBBCCCCCBB;99959BBB>BCBB=BB@CGCDCBBBB?ABB;;8;@BBBB@B?BCBBBCB=B?BBCCC1BA=A???8?B@A>ABB>??;?ABCBB@BBBBBB@@<@??<?<@>>>BA@@<@@AA:>=B;;:A@@@=>>>>>@@@B<>>:>=A???A>>>@6:;???5?>D7;<@@@/@???B7>>>>>A@AAA<@@@@/@:66>+/*/79==<@?>>;>>BBB>>>:>>B=AA@@???===????;;;?==8=?>==8;;5;>BBABB;;
@ATNG8:01148:04390
GATGGTAGGCACTGCGCACACATCCCAGAAGATCAGGAACTCTAGAAGAATTCAGATTTTTAACACGAGAGTAAACGTAAAAAGAAGGTTTTACAAGACTCACGTTAACAATATTGCAGCAGTACGCACACAATCGAAGCGCAGTAAGGATGGCTAGTGTAACTAGCAAGAATACCACGAAAGCAAGAAAAAGAAGTACGCTATTAACTATTAACGTACCTGTCTCTTCCGAAACGAATGAGTACTGTATCTATGTGTGCGCTACCATCGTTCGGTCAGAGTCT
+
@?:C:>BB@CCCBBBBBBCBBGECG>CCC@CBBBBB?C?A@ECCCC?CC?C?BA@?@?@@0@=ABBBCBABCBC>AABCCDD5CC@C=CAA9ABC@ABABCCCAA>A@DE@CCC=??BBCECCBBBBBBBCB?BBBB>BBBBBBB@=A?AAA>ADCCCABA?AACACA>BB>>>?;?????8;==9>>>>>/>B=C;::@@ACA<@<@???5:6:@AAB@BBBBAAA=A>ACC=C999:CDFCBBBBBBBBBA==AA@@::;@>><>AA@A<@@:=>???@>>>
@ATNG8:01149:04424
GATGGTAGTGTGTCTCTGAGAGTAGTACTCATTCGTTTCGGAAGAGACAGGTACGTTAATAGTTAATAGCGTACTTCTTTTTCTTGCTTTCGTGGTATTCTTGCTAGTTACACTAGCCATCCTTACTGCGCTTCGATTGTGTGCGTACTGCTGCAATATTGTTAACGTGAGTCTTGTAAAACCTTCTTTTTACGTTTACTCTCGTGTTAAAAATCTGAATTCTTCTAGAGTTCCTGATCTTCTGGGATGTGTGCGCAGTGCCTACCATCGTTCGGTCAGAGTCT
+
84497<:::<4959555<9666BCCCCDCB::8:AAB=BB?B@BBBBDCB@CDDAA>A@CCCB@C@CCCCCCBBA<::999*:A=@;;;7;BBB@BDHIIL;;;BDDC@CCBBBCCD@CBB@B@CCCBCBBB>BBBD?CCCBBBDDCBBBBBCCB?BBB>AD@C?BCBBBDDED?B;;;;.;>B>;;;;;*;AAAD>C;;;CCJ;;;5;;;;*;@@@B9;9;C@CBBBBBC@C@BBBBBB@AAAC=C<;;BAAA@@@BCCMAFBB@BBAAC@CC@CDCDEECBB
@ATNG8:01121:04475
GATGGTAGCATCATGCATATCTCACCAGAAGATCAGGAACTCTAGAAGAATTCAGATTTTTAACACGAGAGTAAACGTAAAAAGAAGGTTTTACAAGACTCACGTTAACAATATTGCAGCAGTACGCACACAATCGAAGCGCAGTAAGGATGGCTAGTGTAACTAGCAAGAATACCACGAAAGCAAGAAAAAGAAGTACGCTATTAACTATTAACGTACCTGTCTCTTCCGAAACGAATGAGTACAGAGAGTACGATATGTCTACCATCGTTCGGTCAGAGTCT
+
```
