## Supplementary material for "Massive Multiplexing Can Deliver a $1 Test for COVID-19": Fastq files for Ion S5 analysis of 24 indexed plates: E-gene_Plate08_Rep1_IonCode_0110.filtered.fastq (part 22 of 91)

```
9<AA>BCCCBCCC=96?CCDCCCCD@BBB@CCCBBB?B=@?B??@C@CC?B@BB::4>=>+@<@BBCCCBBBBB9>??@@??0?@<@5;;;*:AA=BBBBBCCBB@BACC@CBB?BBEDCABACDDDBBBDC?AA@@<>?@@@AAB?B?C:;:;AAABBCB?CCDDDA?AC?CCA?ABCEG>C?@=?BDDC1B@<=;;;AAA=>:><>>BF<><==BBA?AC@??@A?C?BEC>CCD>@?AABCCDCCC>??B999BBBB888@B9==8889>>=BABBBB878
@ATNG8:01126:04459
GATGGTAGTGTCATATGAGAGTGTGTACTCATTCGTTTCGGAAGAGACAGGTACGTTAATAGTTAATAGCGTACTTCTTTTTCTTGCTTTCGTGGTATTCTTGCTAGTTACACTAGCCATCCTTACTGCGCTTCGATTGTGTGCGTATGCTGCAATATTGTTAACGTGAGTCTTGTAAAACCTTCTTTTTACGTTTACTCTCTTGTTAAAAATCTGAATTCTTCTAGAGTTCCTGATCTTCTGGGATGTGTGCGCAGTGCCTACCATCTTTCGGTCAGAGTCT
+
CCCC?BB@;;6=CCBBDCCCCBBBCDCABA9:5;;;;6;C?C@BCBBBAA?ADCA@?@?BA@@=B?@@@CB;;:;299999'94.4:<=6@>>@?D@A?AB?BBBBDF@CCCGCCCC@CCC@C@BBBBBCCC?BAA@?CBBCCDCCCCCCFCBE@CBB?BD@D@CCCAAACBB>A;;;;.;=A<;;;;;*;AAAA<BAA@A::49@29999$9==9919=@B>BCCAA@CAD@BBCCCB=@>@@9@000BBABCBBBBBB@BCC@C<<;B<AD@CDCCBBAAA
@ATNG8:01131:04473
GATGGTAGCTATACGTATATCTATGTACTCATTCGTTTCGGAAGAGACAGGTACGTTAATAGTTAATAGCGTACTTCTTTTTCTTGCTTTCGTGGTATTCTTGCTAGTTACACTAGCCATCCTTACTGCGCTTCGATTGTGTGCGTACTGCTGCAATATTGTTAACGTGAGTCTTGTAAAACCTTCTTTTTACGTTTACTCTCGTGTAAAAATCTGAATTCTTCTAGAGTTCCTGATCTTCTGGCTCTCGTAGACAGATACTACATCGTTCGGTCAGAGTCT
+
@BBE?BCBCCCCCBBBCCIDCCCCBBBCBBAB?BCCF>DF>B@@@ABCCB@DCBBB?C@CCCC?A?ACB@@AA?<999::9$8><=89949AAC?CA@=?@199@ABB?BBCCCA>>:>??6868>>?;;;A9>?>?<@@AA@@@AA>>>@?>68088818>5;559;;7999=6=7;;;2;7=;??AAA.87755.333...75-.....$.3537483//(/7789=?:?:?A;::?7::@<@@@>>=A===CEB@???;;;>>?==9=A:==?????@9
@ATNG8:01133:04451
GATGGTAGGCGTGTGAGAGTCTGCCCAGAAGATCAGGAACTCTAGAAGAATTCAGATTTTTAACACGAGAGTAAACGTAAAAAGAAGGTTTTAAAAGACTCACGTTAACAATATTGCAGCAGTACGCACACAATCGAAGCGCAGTAAGGATGGCTAGTGTAACTAGCAAGAATACCACGAAAGCAAGAAAAAGAAGTACGCTATTAACTATTAACGTACCTGTCTCTTCCGAAACGAATGAGTACGATGAGATCTCGTGTGCTACCATCGTTCGGTCAGAGTCT
+
AAAC?CBB@BBBC@A@@@CAAB;;:06CC@CE;:;B@C@D@AACDC@:::;>@B?:8889):<B@ABAAACCCE>CA99888(892:3:99(9<<0<<;;8?@@D:>;;;7;@C>AA=AAAA<<<AAA>>>>9@ABB:>>>=AAAA<A<AAA<A:::@@@D:<<=ACC?BB?BBB<?>AAA8@;:188888(8<9>>===>>>@=A=@??A<A=>>>@@<A99::<=;@<@?C7@BC=BBA?>>><;;AAAA@@???AA@>>>??<@>>>=:=><@@@@A@??A
@ATNG8:01135:04462
GATGGTAGACATATCGTACTCTCTGTACTCATTCGTTTCGGAAGAGACAGGTACGTTAATAGTTAATAGCGTACTTCTTTTTCTTGCTTTCTTGGTATTCTTGCTAGTTACACTAGCCATCCTTACTGCGCTTCGATTGTGTGCGTACTGCTGCAATATTGTTAACGTGAGTCTTGTAAAACCTTCTTTTTACGTTTACTCTCGTGTTAAAAATCTGAATTCTTCTAGAGTTCCTGATCTTCTGGGTCTACGCTCGTCGCGCTACATCGTTCGGTCAGAGTCT
+
BBBC@CCCCCCCCBBBDDCBCBCCDDCCCC??>?BBB=BB?B?BBBABBC?BBBBB>B?BBA@?B@BBBBCBBA@:??BAB3BA8;555,8A9A<B<;5;<.88=?AA<AAA@A=>>:?A?9><???AA@>?<@@>>9>>@>>=>=A><><A><><>@D<@>9><@A>>>>@?A<??@DD3>;>=@@@@@/@AA@@7@@@??>>=;;56:99*8///<7<77;5;??@@BA<@<@888BA<:::D9@@@A@@>AAA@<<<?<<=A@@===;@@9>>AA@@>>>
@ATNG8:01139:04445
GATGGTAGTATAGAGCTCTACATAGTACTCATTCGTTTCGGAAGAGACAGGTACGTTAATAGTTAATAGCGTACTTCTTTTTCTTGCTTTCGTGGTATTCTTGCTAGTTACACTAGCCATCCTTACTGCGCTTCGATTGTGTGCGTACTGCTGCAATATTGTTAACGTGAGTCTTGTAAAACCTTCTTTTTACGTTTACTCTCGTGTTAAAAATCTGAATTCTTCTAGAGTTCCTGATCTTCTGGGTCTACGCTCGTCGCGCTACCATCTTTTCGGTCAGAGTCT
+
A@@B@DDCC@AACCCEBBCIGCCBBBCCCA997:BBA=CC?B?BBBCBAA?BBB@@=@>BBBA>A>AAABBBB@?8>>@?@2@><>888'5>>A?CBB?A@598ABBB=??>?@@??;???9>9>>>A===>:>A@@588>===<<@AAAA@><<8<><;AA;<9>@@==>@??8====>5><A<@@@@@/99666.3-----799<08878(5999;5<8>==B===??>8=:>A@A@B:==>=6=A?=>>>>>>>>?AA:::>8<<::::/;=8=<733---7
@ATNG8:01151:04471
GATGGTAGTGTCATATGAGAGTGTGTACTCATTCGTTTCGGAAGAGACAGGTACGTTAATAGTTAATAGCGTACTTCTTTTTCTTGCTTTCGTGGTATTCTTGCTAGTTACACTAGCCATCCTTACTGCGCTTCGATTGTGTGCGTACTGCTGCAATATTGTTAACGTGAGTCTTGTAAAACCTTCTTTTTACGTTTACTCTCGTGTTAAAAATCTGAATTCTTCTAGAGTTCCTGATCTTCTGGAGATATCATCAGCGAGCTACCATCGTTCGGTCAGAGTCT
+
@::;544;;@@@;>?BCBCACBBBBBBCAAA@?BBBB=BC@D@BBC@A@C:B=<;<<C?BBB@<B=9;9CCCCBC>;;;;;*;@:?>CD=BB@A@ACD?AB=;;;CDE@BBCCCKCC@BBC?C@CBCECCCC@BBCB@CBBCFCCCCCBAAA@:;7;BB>BB?B>BBBAAACCA<@;;;;.;<@5;;;;;*;@@AC=CCDCCEAAA@=@CCC1BBBCC@DACC?AADDBCC@C@BBAB@@=;;;@CCBIGCBBBBBBCCCBBBCB?BB@@@?AA5;;;::BC99
@ATNG8:01154:04471
GATGGTAGCATCATGCATATCTCACCAGAAGATCAGGAACTCTAGAAGAATTCAGATTTTTAACACGAGAGTAAACGTAAAAAGAAGGTTTTACAAGACTCACGTTAACAATATTGCAGCAGTACGCACACAATCGAAGCGCAGTAAGGATGGCTAGTGTAACTAGCAAGAATACCACGAAAGCAAGAAAAAAGAAGTACGCTATTAACTATTAACGTACCTGTCCCTTCCGAAACGAATGAGTACGATGAGATCTCGTGTGCTACCATCGTTCGGTCAGAGTCT
+
44<B?=BBDBBBBAAABEGEDABAB?BDL?@@DCBB>A=AA<43382896:;@B??>C?A.92333373=:?>;6=><::::$9;39.555&5<=9>??@@BA9;76:>=8BBA;??A@ABBBCI;;;BBBB@BBDE?A@DCCBDB@D@B@@>@CAABBBB?BBBBBC@CC?BBC@AAAAD>@=<8/00000%0;:0/./67<>>;A9>>>@;A:859?>:>???B=B=A9@@A9@@@5:77??>?@@997=>?@>;9>=::;<==9>;;9@=??;>@@@BBBBB
@ATNG8:01156:04456
GATGGTAGCTCGCTGATGATATCTCCAGAAGATCAGGAACTCTAGAAGAATTCAGATTTTTAACACGAGAGTAAACGTAAAAAGAAGGTTTTACAAGACTCACGTTAACAATATTGCAGCAGTACGCACACAATCGAAGCGCAGTAAGGATGGCTAGTGTAACTAGCAAGAATACCACGAAAGCAAGAAAAAGAAGTACGCTATTAACTATTAACGTACCTGTCTCTTCCGAAACGAATGAGTACGAGAGAGCACACGTGTCTACCATCGTTCGGTCAGAGTCT
+
;5:945>>;@<==ABADEBBBBAACFCCC@A@@B;;7;7;;BBA??=?B?B?B@@>?<<<,<9???>?AAA:99+9>;;;:9$5:5:.555&59949;;@@@@9;8:?BC@CCC@CDDCCBCCBBCCBCCCB???@@=@BA@ABBB@B@CBB?BCCBBBBB?BFE???@BB;>??@BCCCB8>9938<==>/=A==>=?AAB@@<@<>>>B=C=CCDCF@AA:::BB?B?BBD>C9999???BBBBBBA;;:>AABB@BCC@;;;<AB;;??==8=;>?;;888
@ATNG8:01160:04478
GATGGTAGCTCACGTACGTCACACGTACTCATTCGTTTCGGAAGAGACAGGTACGTTAATAGTTAATAGCGTACTTCTTTTTCTTGCTTTCGTGGTATTCTTGCTAGTTACACTAGCAATCCTTACTGCGCTTCGATTGTGTGCGTACTGCTGCAATATTGTTACGTGAGTCTTGTAAAACCTTCTTTTTACGTTTACTCTCGTGTTAAAAATCTGAATTCTTCTAGAGTTCCTGATCTTCTGGAGATACACATGATACTCTAATCGTTCGGTCAGAGTCT
+
9:;H?BBBBCCBCCCEAA@BBCCCCDBBBCAA:A@@@<BCBC?BBCCCCC?BBCCA>C@DBAA?A?BBAAAAAAA>AAAAB1AB>BBBB9BBBB>BBB?BB>ABBBBC?CAAAAAA>>:>>:>;>==??A@@:@AAA;<<<>>>>?AAA@@@@@@:???;??:>>>>>=AAAD<?>>>>3><@;>@CAA.??988.7/////=<<=5;;;;+8:99:49;=>8>>>>>>@=A:==A==@-//@9==<=AAA???AAAA>??AC<A@@>:<<8=AA??;;;;
@ATNG8:01165:03866
GATGGTAGCAGACGTGACAGAGCGCCAGAAGATCAGGAACTCTAGAAGAATTCAGATTTTTAACACGAGAGTAAACGTAAAAAGAAGGTTTTACTAGACTCACGTTAACAATATTGCAGCAGTACGCACACAATCGAAGCGCAGTAAGGATGGCTAGTGTAACTAGCAAGAATACCACGAAAGCAAGAAAAAGAAGTACGCTATTAACTATTAACGTACCTGTCTCTTCCGAAACGAATGAGTACTGCGTCTCACTCTCGCCTACCATCGTTCGGTCAGAGTCT
+
>:?A9>BBCACDCCCCCCCBBBDDE?BBC@CCCBA@=A?BCCCDCB?CC>B>BBBBBBBB3B?BBBBBBBBBBB9@>:::::*:@;A5;;;.;DCCCBCDDCCBA<B?B@?CCC@CCCCCBBBDDCCBDCCC=BBCC?C>?>BB>><@?C@@>@CBBBBBC?BBB@??>BB?BBB>@@=><5=::39===?1?@<A888?BBBA<A<A???5;5;=BCF@BBDCCBA>A?BBC>CCC?CCBBACCBBABCCDCABABBBBB?BBD@DBC?@?AC@DCCBBBBBC
@ATNG8:01176:03862
GATGGTAGGAGACACGTCGCACACGTACTCATTCGTTTCGGAAGAGACAGGTACGTTAATAGTTAATAGCGTACTTCTTTTTCTTGCTTTCGTGGTATTCTTGCTAGTTACACTAGCCATCCTTACTGCGCTTCGATTGTGTGCGTACTGCTGCAATATTGTTAACGTGAGTCTTGTAAAACCTTCTTTTTACGTTTACTCTCGTGTTAAAAATCTGAATTCTTCTAGAGTTCCTGATCTTCTGGGTGCGCTACAGTCTCTCTACCATGTTCGGTCAGAGTCT
+
44::5;CD@CBDCCCBBBDECCBBBBCDDDBB?BBBB>BDAL@BABCCCC@CCB@?;@?@@AA?A?BBEBBABCC?BBBBA2@A=A???:?CCB>?@C?AA>A@AC>=:>BBBBBBB?@@@<@====@>>>?;?A::7;=A???>>>AAAA>>>D<888=AA;@=;;;@@@?@@8;;@GD;B<A7;;AAA/??@@?6?::;;=@@AA:>>==/>::;A<><>A<AA>AAAA:A;AA>>>C866;;6///<;8<=:;;;A@AA>>>:>>@@99<588,,,***,
@ATNG8:01179:03867
GATGGTAGCTCACGTACGTCACACGTACTCATTCGTTTCGGAAGAGACAGGTACGTTAATAGTTAATAGCGTACTTCTTTTTCTTGCTTTCGTGGTATTCTTGCTAGTTACACTAGCCATCCTTACTGCGCTTCGATTGTGTGCGTACTGCTGCAATATTGTTAACGTGAGTCTTGTAAAACCTTCTTTTTACGTTTACTCTCGTGTTAAAAATCTGAATTCTTCTAGAGTTCCTGATCTTCTGGCTCTCGTAGACAGATACTACCATCGTTCGGTCAGAGTCT
+
@@AD?BABBBA@@@;@969BBBBCBCCCCGBB@BCCE?DH@C@CBBCBBB?BBBAB>B>ABAB@C?AAAAADA@>;9::::(989?89927A==;???;?B?AAAB>=<>BBBDBBB>BAA<@;8:8@=>>A<@@@A<?:::AA@@@AA@@===A<;;;>>><><@@@A???AA<@@@AA5A=B=????>/?A<>>9>>>>ACA?==3::::+;==>@=D=AA<@@A@>>><@<AA>>>@<?>@<@@@>??ADC???A>=>AA??;;;>>B:>>:>>>>>==><
@ATNG8:01180:03870
GATGGTAGTCTCAGATAGTCTATAGTACTCATTCGTTTCGGAAGAGACAGGTACGTTAATAGTTATAGCGTACTTCTTTTTTCTTGCTTTTCGTGGTATTCTTGCTAGTTACACTAGCCATCCTTACTGCGCTTCGATTGTGTGCGTACTGCTGCAATATTGTTAACGTGAGTCTTGTAAAACCTTCTTTTTTACGTTTACTCTCGTGTTAAAAATCTGAATTCTTTCTAGAGTTCCTGATCTTCTGGTCTACTACACTGTACTCTACCATCGTTCGGTCAGAGTCT
+
B?@@9B>DCCBBBDBBBCBDCDCBCCCCBB@@?@CCC>CCAC@CCCCCCC@BBCBB?B8:6AC@@AADC@>>;;64449::%;B>B:;;;5;>>A:C@CA>K@CA@EFG@CCECCCBC@BCC@B?BDCC@AAB@CDCC@DBBBBCBBBABB@@@AB?BBB?AA<@<@ABABBCEKACCCCF<C@C?AA@@@@'ABBBC=CCCBCBBBBC?CCCC3B@@AB>A=;;;6;A?AA@@>@@CBBB@@;@@B?BAAABDCCBBCCCCCBCBBE@BBBA@>@CAECBCCCB@@
@ATNG8:01181:03878
GATGGTAGGACGTGCGTCTGAGAGGTACTCATTCGTTTCGGAAGAGACAGGTACGTTAATAGTTAATAGCGTACTTCTTTTTCTTGCTTTCGTGGTATTCTTGCTAGTTACACTAGCCATCCTTACTGCGCTTCGATTGTGTGCGTACTGCTGCATATTGTTAACGTGAGTCTTGTAAAACCTTCTTTTTACGTTTACTCTCGTAGTTAAAAATCTGAATTCTTCTAGAGTTCCTGATCTTCTGGATACACTCATGTGCACCTAACCATCGTTCGGTCAGAGTCTT
+
///:6:::7=<954449449@???;@@@ABCCAA@@@:@@@D@CCCDD@A=A??>B6;49?CC:C@CC@@<==55.59;<<+=C>D965)5;55.59>;55.5599<=466><@<<:.444.47;=>@@>=>29:9B<CCBBB@;;:A=>;;900/9939;6;7;<=<<==>>:>@CCA0@29499>>>,>@99:.997777/////)/;;<*::<<;8:8:<,/-88-//4:2765577)//749<?>@@>><<;:87783//)/)///44.493:=>=<99//)
@ATNG8:01184:03888
GATGGTAGATATATGCACGCTCTACCAGAAGATCAGGAACTCTAGAAGAATTCAGATTTTTAACACGAGAGTAAACGTAAAAAGAAGGTTTTACGAGACTCACGTTAACAATATTGCAGCAGTACGCACACAATCGAAGCGCAGTAAGGATGGCTAGTGTAACTAGCAAGAATACCACGAAAAGCAAGAAAAAAGAAGTACGCTATTAACTATTAACGTACCTGTCTCTTCCGAAACGAATGAGTACTGTATCTATGTGTGCGCTACCATCGTTCGGTCAGAGTCT
+
<<<B9==A?@>;;966@BCBCCBBB@DBB@BBBBBB>B>AAAACCC@BB<?;?@@AACCD3C?CCBBBBBBBBB>BBBCEDD5::8;@CCC;CEGCCCIFFCA@A?C@BC?BAA=ABBA@ACCCCBBBBBBA>AB@@>@BBACB997;?C;;7;@@@@@@AAABBCDC?@?<?DA4::9999+99939<<<==&=@;>868@>?@B7;7:>?A5;7;=BCC@CCCBBBC@C?CBB<ABB>:;:CCCBBABBBC@>@CBBABBBBBBB?BCB?A>AA=@A@==>::;
@ATNG8:01185:03845
GATGGTAGACACGTGTGCTCTCTCGTACTCATTCGTTTCGGAAGAGACAGGTACGTTAATAGTTAATAGCGTACTTCTTTTTCTTGCTTTCGTGGTATTCTTGCTAGTTACACTAGCCATCCTTACTGCGCTTCGATTGTGTGCGTACTGCTGCAATATTGTTAACGTGAGTCTTGTAAAACCTTCTTTTTACGTTTACTCTCGTGTTAAAAATCTGAATTCTTCTAGAGTTCCTGATCTTCTGGGTCTCTCTCTCACGCTACTACCAATCGTTCGGTCAGAGT
+
;:5586>?>@BB;55;999<?;666>>DCCCC?C@@@=@D@C@CBBBBCC?CCCCC?C?CBBB<B?AAAAABBBB?BBCCC2AA?BBBC>CBAA>ABC?CC699BBBB?BBCCAA>?9>>A;?;;;;>>>>>9>CCC9>>>===>?AA>>@>??A<:;:<?C=A<AAA=>?@>><>@ABB5A:?:??DCD/AA555.688///;//7<@AAA/A===C=B=;;8:AAA;::<A;@?AAAA;???A9=>>?<<<=::6;:66667:97=79989*---33---78
@ATNG8:01193:03847
GATGGTAGTGTGTCTCTGAGAGTAGTACTCATTCGTTTCGGAAGAGACAGGTACGTTAATAGTTAATAGCGTACTTCTTTTTCTTGCTTTTCGTGGTATTCTTGCTAGTTACACTAGCCATCCTTACTGCGCTTCGATTGTGTGCGTACTGCTGCAATATTGTTAACGTGAGTCTTGTAAAACCTTCTTTTTTACGTTTACTCTCGTGTTAAAAATCTGAATTCTTCTAGAGTTCCTGATCTTCTGGAGATACACATGATACTCTACCATCGTTCGGTCAGAGTCT
+
@AAB?@@@BDBBA@A@AAACCAAAA;;:>>>@<@CCD>CC>@<@@<;;BB>ABB@A<A;@BBB>B?<;<BC;;9A=>>>>>,=@;@;;;;.;AAB>BBC>AA@BBDB@A?BHDCDDCE;9;C=A=BBBBBBBDABBBC@CCBCDCCA@ACGBBCAA>@CC@BB@B@AAB;;;BBB@CBEEE;C@C?;;;;;;%;AABD?GCCCCCCCBB=AAAB0ABADC=A=AA=@@CBABB>B>BDCBBB>AACACCCBBDDCCBBBCBCCDCAA?BBBCC=BB?BBBBBB@@@
@ATNG8:01198:03888
GATGGTAGAGTACAGTGTAGTAGACCAGAAGATCAGGAACTCTAGAAGAATTCAGATTTTTAACATCGAGAGTAAACGTAAAAAGAAAGGTTTTACAAGACTCACGTTAACAATATTGCAGCAGTACGCACACAATCGAAGCGCAGTAAGGATGGCTAGTGTAACTAGCAAGAATACCACGAAAGCATGAAAAAGAAGTACGCTATTAACTATTAACGTACCTGTCTCTTCCGAAACGAATGAGTACGAGAGAGCACACGTGTCTACCATCGTTCGGTCAGAGTCT
+
788@@A?C?@@@@ACCAACCFCCCC@CCB@BBC?9;8<<@@BCBAA?BB=A=@@@<????,=<@:8793338<<<,3377777'333(3,333&333,3::;998//(.05:598;5;<<<DCCCBBBCFCC:96:A:94;ACAAA@?=@?BBE@CBBBBBBB?BCCBBB@BB@BBB>AA999,9====;;;;+:=8=;;;AB@?>;>;?>??:=:=@CBB@BCCBBBB?C?AAA<BBC@CBABCCCC@@@ABBABBBBBBCBC>>>8==?>B?BC=AAAAABEAB
@ATNG8:01205:03875
GATGGTAGTAGTATACTAGTCATACCAGAAGATCAGGAACTCTAGAAGAATTCAGATTTTTAACACGAGAGTAAACGTAAAAAGAAGGTTTTACAAGACTCACGTTAACAATATTGCAGCAGTACGCACACAATCGAAGCGCAGTAAGGATGGCTAGTGTAACTAGCAAGAATACCACGAAAGCAAGAAAAAAGAAGTACGCTATTAACTATTAACGTACCTGTCTCTTCCGAAACGAATGAGTACACACTCTCATATGACACTACCATCGTTCGGTCAGAGTCT
+
8444.4499999455<;;?>>:;;:5:::7::;99;4;.59;995=6??292444=<>>>0@4594:::>=<<=2556<=;=+55.5.55505<>9<@@969;=@;C?CB?@A@<?@CBDBBCCCCCAA@CB?B@;;5:????@??;<:<00)/:::;;==6?:<<AA;==?BB=4;;733(39=;@@CDDD)BB@?::??99;A;@05557-5-5594<7@:::=<<8=6::;8;:@;??@@@A@?>999?>;999=?8478889699934048399:333;;;
@ATNG8:01169:03890
GATAGTCTCAGATAGTCTATAGTACTCATTCGTTTCGGAAGAGACAGGTACGTTAATAGTTAATAGCGTACTTCTTTTTCTTGCTTTCGTGGTATTCTTGCTAGTTACACTAGCCATCCTTACTGCGCTTCGATTGTGTGCGTACTGCTGCAATATTGTTAATCGTGAGTCTTGTAAAACCTTCTTTTTACGTTTACTCTCGTGTTAAAAATCTGAATTCTTCTAGAGTTCCTGATCTTCTGGGTGTATCAGCGAGTATCTACCATCGTTCGGTCAGAGTCT
+
@@BBBCCBBB695<<666;<=;<666555=?@@@500)/3///9;<:697///)/)/9//)6166?@>><@=87;;;<,7:)//77./56A:>>>:651559945.5<:::<5505<=3>;>>@>>;@@<@A??=@;::BBB000<00//7:6<886;;+/)////44489<0666>>+949.55555$59:<<05////////7499::*<::;<7;5;<266;>==@25.4<=:9924455)599:9;:;;??;@@CAA@A;:;99@;>>;>996@<666
@ATNG8:01172:03891
GATGGTAGGAGACACGTCGCACACGTACTCATTCGTTTCGGAAGAGACAGGTACGTTAATAGTTAATAGCGTACTTCTTTTTCTTGCTTTCGTGGTATTCTTGCTAGTTACACTAGCCATCCTTACTGCGCTTCGATTGTGTGCGTACTGCTGCAATATTTGTTAACGTGAGTCTTGTAAAACCTTCTTTTTACGTTTACTCTCGTGTTAAAATCTGAATTCTTCTAGAGTTCCTGATCTTCTGGGTGCGCTACAGTCTCTCTACCATCGTTCGGTCAGAGTCT
+
99:;7<=C:?@;;;;666=>=>;?@<<956=>9?:;:09B=@=A@BB;???B==@>:>:>>::7:7::??A=<<:8B==>>+?>4<??:5;@AA=@::4:@<@ABBBB>BB??@BFD?@@@=A;;;;988>A<<==<;9:9=::9>675@@A::9/7555(59495<>><;;;>>;???AA2>=?;<====.89BAB9A>;;;=A@@@1888(27777.5325,5;;=9>?;A9>>;>>D;<;;;1;;;;;>>;;;>>CAA@==@17///<6::7=:>>>====
@ATNG8:01172:03902
GATGGTAGGCACTGCGCACACATCCCAGAAGATCAGGAACTCTAGAAGAATTCAGATTTTTAACACGAGAGTAAACGTAAAAAGAAGGTTTTTACAAGACTCACGTTAACAATATTGCAGCAGTACGCACACAATCGAAGCGCAGTAAGGATGGCTAGTGTAACTAGCAAGAATACCACGAAAGCAAGAAAAAAGAAGTACGCTATTAACTATTAACGTACCTGTCTCTTCCGAAACGAATGAGTACTACTCTCAGAGACACACTACCATCGTTCGGTCAGAGTCT
+
<>CC@B;0,/77///9:;;@B@C>>6CBC?@@;=@@=A:@@B;;9C=AA?B?;;;;9CCC3C?ABBBBBCBBBB:>;99599'5:45.5559$5AA:A<BB@DB;;:;?CB?CCC?BBCCCCCCECCCBBBBB@BBBB?BBBCBBBA>B@C?@=@BBBBBBB?BCCAAA?CC@999<??BFD=B993999999%9>:A888A@@@@<A;>>AC<><>>ABB?CCCAACB<?=?>D>CBB?BBBBBBBCCCBBBBBBBBBAAB<<=::7:@AAA7;;<??>>>>=>=
@ATNG8:01173:03916
GATGGTAGCGCACACATAGATACAGTACTCATTCGTTTCGGAAGAGACAGGTACGTTAATAGTTAAATAGTCGTACTTCTTTTTCTTGCTTTCGTGGTATTCTTGCTGTTACACTAGCCATCCTTACTGCGCTTCGATTGTGTGCGTACTGCTGCAATATTGTTAACGTGAGTCTTGTAAAACCTTCTTTTTACGTTTACTCTCGTGTTAAAAATCTGAATTCTTCTAGAGTTCCTGATCTTCTGGATAGCGACGCGATATACTACATCGTTCGGTCAGAGTCT
+
@?@B@CCBDBC@;;@966>@@C@9<9@9;?49.49993;=9A>6569;55.55555.4.4;<B5;;)555444599:899:::)=@:>9;:,:4494999499.5599>9?@ACBCAC@BBD;;8;A;::CBB=A?>>=BBBCCB9:9C:99CAAA>BBB>AB8;6;B@000===;AACCC9C=A99::::*;?AAB<B@@@>@A;::2:9;:*:9@>>9>6?@=@@C;:99;>8>:8==>459D8>>:::@A?>>0/0//0:944989997?C;@??><<994
@ATNG8:01181:03911
GATGGTAGGTGCACATGAGTGTATCCAGAAGATCAGGAACTCTAGAAGAATTCAGATTTTTAACACGAGAGTAAACGTAAAAAGAAGGTTTTACAAGACTCACGTTAACAATATTGCAGCAGTACGCACACAATCGAAGCGCAGTAAGGATGGCTAGTGTAACTAGCGAGAATACCACGAAAGCAAGAAAAAGAAGTTCGCTATTAACTATTAACGTACCTGTCTCTTCCGAAACGAATGAGTACTGCGTCTCACTCTCGCCTACCATCGTTCGGTCAGAGTCT
+
445<9CCF?BBBBCCCCCCCCCCCB?CDC@CCCC??<?>A@CDDB@=AC@D@EBA99999*:=ACCCCCCCCCE>DBCCCCC1C@=@:>??8@BC@CBBBBAC:89:?BB?BBB?CCCCCBBBDCCCCCBCC@CCBB@BCA@@@??;@?BAB>BCCDCCBA?CABBBB????BBC577??>6?<<8<<<<<.?C@BB@CCCCAA=A<B??;<@<>?>==8=A=<<==8=8=>>9>>>=A?>>>@???A?AAAA?@>A;<<@;@@@<@8:;D<@@<==>AAC:<;
@ATNG8:01186:03907
GATGGTAGAGAGAGCTCTCTCATCGTACTCATTCGTTTCGGAAGAGACAGGTACGTTAATAGTTAATAGCGTACTTCTTTTTCTTGCTTTCGTGGTATTCTTGCTAGTTACACTAGCCATCCTTACTGCGCTTCGATTGTGTGCGTACTGCTGCAATATTGTTAACGTGAGTCTTGTAAAACCTTCTTTTTACGTTTACTCTCGTGTTAAAAATCTGAATTCTTCTAGAGTTCCTGATCTTCTGGGCAGACTCTCACACGCCATCGTTCGGTCAGAGTCT
+
:55>9>BBBB@@ACC;;:CCCCEFDCCCCC;;:<CCC>BB@B@BCCCCCB>BCBCD@C>AABC@CABABBCCCBB?>>=;=.<?;?77929CAA?BBB?BB?>=?BCD?AACDAA@A=>>=;>;>AAAA<==<@B@@<@@@?>>>@@@@@AA???:<=>;??;?<?@@@@@@@@<@@@@@6@=A=@@???/?>::@+//6///:9:=:>EEE/B:;;A=B;;;8;BAA;;;7:<A???@?5668919///779:>B>>>@D=>==@@9==;????AAAAA
@ATNG8:01187:03935
GATGGTAGTGTCAGTGCGCGTCGTCCAGAAGATCAGGAACTCTAGAAGAATTCAGATTTTTAACACGAGAGTAAACGTAAAAAGAAGGTTTTACAAGACTCACGTTAACAATATTGCAGCAGTACGCACACAATCGAAGCGCAGTAAGGATGGCTAGTGTAACTAGCAAGAATACCACGAAAGCAAGAAAAAAGAAGTACGCTATTAACTATTAACGTACCTGTCTCTTCCGAAACGAATGAGTACTGTATCTATGTGTGCGCTACCATCGTTCGGTCAGAGTCT
+
88:<7<<===<55665;>>>>@6668==<7<B9;6=15./:////:577486989:;<<=+=:>?=??=A877;377:=>>>+<@9;<?@@2@>C@B@B:9::;;=A;??=A@?:>>>>@ABCCCBAAB@@@=BBAA>ABCAAAA@;=:000,0>>@@@??;::9?AA<?<6///)///00)008<BDDCAA'BB7<77<999:<6<6;:97:><AADDF@BB@@?AB?@<;;;5;00)000;?BBBBBBBBBAAABBBBBA=;>A<@>==?:==9====@AA;;
@ATNG8:01189:03919
GATGGTAGGACGAGCGTCTGAGAGGTACTCATTCGTTTCGGAAGAGACAGGTACGTTAATAGTTAATAGCGTACTTCTTTTTCTTGCTTTCGTGGTATTCTTGCTAGTTACACTAGCCATCCTTACTGCGCTTCGATTGTGTGCGTACTGCTGCAATATTGTTAACGTGAGTCTTGTAAAACCTTCTTTTTACGTTCACTCTCGTGTTAAAAATCTGAATTCTTCTAGAGTTCCTGATCTTCTGGATACACTCATGTGCACCTACCATCGTTCGGTCAGAGTCT
+
A<AC@CBB>@BBBA@BABB@ABBC?BCCDCBB?BCDD>CB?B@CCBBCDDACCCAA>@@CCCD@DAEAAABBBEC@CCDDE5BC?BBCB=BBBB=B<<5;B7;;@BBFACBCCBBBC<;;D@C?CCBBBBBC?CCCC@CBBBBCCCCCBBBCBBB@CBB@CF@C?AABBCDFFD?ABBEE<B@B?BBBBB2BBCC?BCCBBCFDCCC@BCBC2C@@BC?B@BCABDCEGA@>A@CCCCCC>AAB?BCCCCCFCC::9BBBB@BCC@BABBC@CC@CCBCCDA;;
@ATNG8:01190:03906
GATGGTAGCGCACACATAGATACAGTACTCATTCGTTTCGGAAGAGACAGGTACGTTAATAGTTAATAGCGTACTTCTTTTTCTTGCTTTCGTGGTATTCTTGCTAGTTACACTAGCCATCCTTACTGCGCTTCGATTGTGTGCGTACTGCTGCAATATTGTTAACGTGAGTCTTGTAAAACCTTCTTTTTACGTTTACTCTCGTGTTAAAAATCTGAATTCTTCTAGAGTTCCTGATCTTCTGGTCTACTACACTGTACTCATCGTTCGGTCAGAGTCT
+
@?@C?CCBDCHDBBACCCCCDCCBBBBCCCCE@CCBB=BC>B@ACGFCCC@DDCBA>B?BBBB@C@CCCCBBADD?BCDDD3BB@CCCC?BCCC@CED@AA=ABBCDDACCCCCBDD@CCC?C@CCCB9::B@BCBC@BBBBCBBBCDDCBBAAC?BBD@BB@B@BCCCDBCBC@CDDDD:C?B=;;;;;*;@ABD>BBCCCCBCCC@CCCC3BBAAA=@<AC@BBDCCBB@B@BCABBC=A@B>BBBBCBA@BBCCCDCCCBB@@@?CB?BBBBCBB@@
@ATNG8:01193:03930
GATGGTAGGCGAGAGTGAGACGCAGTACTCATTCGTTTCGGAAGAGACAGGTACGTTAATAGTTAATAGCGTACTTCTTTTTCTTGCTTTCGTGGTATTCTTGCTAGTTACACTAGCCATCCTTACTGCGCTTCGATTGTGTGCGTACTGCTGCAATATTGTTAACGTGAGTCTTGTAAAACCTTCTTTTTACGTTTACTCTCGTGTTAAAAATCTGAATTCTTCTAGAGTTCCTGATCTTCTGGATACACTCATGTGCACCTACCATCGTTCGGTCAGAGTCT
+
;;BB?BBB@CCAACCCCBBBCCCCCBCCCCCC@CBBB<BC?C?BBBCCCC>AABBB?B@CBCB?C>AABBBCAAA?BDFKF2??8????8?A=<;???:?C>BBBBBB>AABBBCAA;AAA<A=A@@>:;;@<AAAA9<<AAAA???@AA@;;:?::;;:>>:>;??@???BBB<??@@@2@7;8:@DED.::???9@@??@@BB>>:>???/?>==A<A=AA<AACABAA<A<>>>A>><>AA<@@A>=>AAA???==AA:>?><????@9>><>AAAAA><;
@ATNG8:01169:03966
GATGGTAGGCGTGTGAGAGTCTGCCCAGAAGATCAGGAACTCTAGAAGAATTCAGATTTTTAACACGAGAGTAAACGTAAAAAGAAGGTTTTACAAGACTCACGTTAACAATATTGCATCAGTACGCACACAATCGAAGCGCAGTAAGGATGGCTAGTGTAACTAGCAAGAATACCACGAAAGCAAGAAAAAGAAGTACGCTATTAACTATTAACGTACCTGTCTCTTCCGAAACGAATGAGTACTATGTAGAGCTCTATACTACCATCGTTCGGTCAGAGTCT
+
>:@B=B?@=?<=<@696=<999444)5;;6@@;;9@;>9995:999744.4.4;<8<<<<'924;88=9:555=5:<:=?>>+;?=?;?AA6@?@>A778?8777/517A9>=>5:757>>??@@@??>ADD>;;;;69<9C555>6?<?AC?BCBBCBC@<>>;;?A>@C?A??:999=<8;;:6:===>.<=8<<<<?<>56.589899)/)/66689888:;9;;A8<=C057A177?;777737599@?A>>788?=>=;;379<>=<AE7::6555525
@ATNG8:01171:03978
GATGGTAGATATATGCACGCTCTACCAGAAGATCAGGAACTCTAGAAGAATTCAGATTTTTAACACGAGAGTAAACGTAAAAAGAAGGTTTTACAAGACTCACGTTAACAATATTGCAGCAGTACGCACACAATCGAAGCGCAGTAAGGATGGCTATTGTAACTAGCAAGAATACCACGAAAGCAAGAAAAAAGAAGTACGCTATTAACTATTAACGTACCTGTCTCTTCCGAAACGAATGAGTACGAGAGAGCACACGTGTCTACCATCGTTCGGTCAGAGTCT
+
<>::7;<:99:55555<9;;=<<>?8;;>8@596<>:C@<=A555=8?A?B?AAAAABBB+A>>?8><;?:;?;9;<;:;;;';@==:??;0;>A?CBAAADC;;;;@CB?DBB89:@@@BBBAAAECAAA@?CBBB@BCCCFAAA>B@A;;:;AAD?AAB@@??BBA?AA=000<=>099+897<?BABBB)?A@B@BBBBB@@<?9====:>=>>CCC@@@@@@@B?@=@>=5=00+00>099AAA@ABB???AAABBBBBBA@==>==A?AA?B???@@999
@ATNG8:01176:03954
GATGGTAGACACGTGTGCTCTCTCGTACTCATTCGTTTCGGAAGAGACAGGTACGTTAATAGTTAATAGCGTACTTCTTTTTCTTGCTTTCGTGGTATTCTTGCTAGTTACACTAGCCATCCTTACTGCGCTTCGATTGTGTGCGTACTGCTGCAATATTGTTAACGTGAGTCTTGTAAAACCTTCTTTTTACGTTTACTCTCGTGTTAAAAATCTGAATTCTTCTAGAGTTCCTGATCTTCTGGAGATACACATGATACTCTACCATCGTTCGGTCAGAGTCT
+
955<:>CCCCC9;6@;69<>C>CCDDBCBDCB@BCCC>CE@C@CCCCBBB?BBBAA=A=A@AC@G?BBCCBBB=D?ABBAA2AB?BBCE>DDBB@B@?:@@2:9>><?8@AAAB?@@<@A@:=9=AAA@>>>=ADDC:>>@:;;@@?@AAAAA@@<:::;@@:><>@@@@AAAA;??@AA6A<@;@AAAA/?>>>>199<666A;=<:>>=>/>;;<@<@=>>;>@@B>>><A;@@AAAA4<;C;;<<AAAD>>==AAAAAAAAA;AAA>>:==9>>BCCDB99
@ATNG8:01185:03941
GATGGTAGGACGAGCGTCTGAGAGGTACTCATTCGTTTCGGAAGAGACAGGTACGTTAATAGTTAATAGCGTACTTCTTTTTCTTGCTTTCGTGGTATTCTTGCTAGTTACACTAGCCATCCTTACTGCGCTTCGATTGTGTGCGTACTGCTGCAATATTGTTAACGTGAGTCTTGTAAAAACCTTCTTTTTACGTTTACTCTCGTGTTAAAAATCTGAATTCTTCTAGAGTTCCTGATCTTCTGGCGCGTATGTATGTCGCCTACCATCGTTCGGTCAGAGTCT
+
<<CC?CBC;@5554:;:445899;7<997:/0)////(/;5;8=;;;===7@59:?29.9@>>7<266<>@@@A=266===+==8====7<AA?466<7@@:=>>?>>269>;B>CC?@@B4:29>99:D@@00/<@*/////::444999455>9>=>855.45444566;?@:666@@@+<9<666AAA+6666<)5/7-------(----$/::55.55:<7566544<./)//////689;75////////7777:9:7;44.44767)//6///<<666;
@ATNG8:01191:03958
GATGGTAGTATAGAGCTCTACATAGTACTCATTCGTTTCGGAAGAGACAGGTACGTTAATAGTTAATAGCGTACTTCTTTTTCTTGCTTTCTGGTATTCTTGCTAGTTACACTAGCCATCCTTACTGCGCTTCGATTGTGTGCGTACTGCTGCAATATTGTTAACGTGAGTCTTGTAAAACCTTCTTTTTACGTTTACTCTCGTGTTAAAAATCTGAATTCTTCTAGAGTTCCTGATCTTCTGGGTCTACGCTCGTCCGCTACCATCGTTCGTTCAGAGTCT
+
55<D;FCCCCC999>>?EGJFGCCCCCBBBBB?B@@@<AE@H@BBBBBCB?CCB??=@?ABBB@D>BABBCBBBC<::998(3;1;A>?9??D>D>@:?>088BA==:=>@==>AA:>=B=A=>>>@@@;;7;@@@9>;>>>=??A@>==;;==8>>>:=A:?;?B>>>@@==7;>EED-;29025222$26::=1522299<<==4:::8'5;<9>4>:>@=>>>@@??<?>B;;;EE<=:::1:;;==@@A;<;;-//<<<59=??A=AAA=CAAAA===
@ATNG8:01192:03945
GATGTAGTATAGAGCTCTACATAGTACTCATTCGTTTCGGAAGAGACAGGTACGTTAATAGTTAATAACGTACTTCTTTTTCTTTGCTTTCGTGGTATTCTTGCTAGTTACACTAGCCATCCTTACTGCGCTTCGATTGTGTGCGTACTGCTGCAATATTGTTAACGTGAGTCTTGTAAAACCTTCTTTTTACGTTTACTCTCGTGTTTAAAAAATCTGAATTCTTCTAGAGTTCCTGATCTTCTGGTATACACACTCGCTCGCTACCATCGTTCGGTCAGAGTCT
+
44444445::===>>?=BB>BBCCBCBBBCC7;<;<69C?D@CBBBCCB?B??::58<=;::7?87729;;<<=59::::(783(377718@@A<=;A=@?6:;782;28676<<9:3757175A:77;;>>;A>==<@?===;::=7=;>A><=7/./2864;28>>;;9=880258;;+94;487877(2==@@7??>>:=<<888)/>@>;&6...:595:93533....(.(.38822,22:49>88:>A=8//9///;;;9>8788;=5;;5;:@::9;66
@ATNG8:01196:03958
GATGGTAGCTCGCTGATGATATCTCCAGAAGATCAGGAACTCTAGAAGAATTCAGATTTTTAACACGAGAGTAAACGTAAAAAGAAGGTTTTACAAGACTCACGTTAACAATATTGCAGCAGTACGCACACAATCGAAGCGCAGTAAGGATGGCTAGTGTAACTAGCAAGAATACCACGAGAGCAAGAAAAAGAAGTACGCTATTAACTATTAACGTACCTGTCTCTTCCGAAACGAATGAGTACGTGTGACGTACGTGAGCTACCATCGTTCGGTCAGAGTCT
+
55;C9>CBBB>>>=BBCDDCBBBGCAA>=90//9::3<9:;;9:9C?BB?A?A=======.?@CBB:99?>?@A;AABAABB1BC@B?CCD=BCHACICCCBB@@=@ABIADDC?@ADBBBBBGCDDCBBBC@AAAB@BBCDAAAC?B?A;;8;CDCCABA?BBBBBB?BA@A@@<AACD??:::@BCECE2?;5898CCBCCC@D@CBAA8;:;BCBD?BBBBBAA?A?BBB=B??;?BBBBBFB??@@CCCCCAAABBBBCCC@DCABB@DC?BABCCC???
@ATNG8:01199:03953
GATGGTAGCTCGCTGATGATATCTCCAGAAGATCAGGAACTCTAGAAGAATTCAGATTTTTAACACGAGAGTAAACGTAAAAAAGAAGGTTTTACAAGACTCACGTTAACAATATTGCAGCAGTACGCACACAATCGAAGCGCAGTAAGGATGGCTAGTGTAACTAGCAAGAATACCACGAAGCAAGAAAAAACGAAGTACGCTATTAACTATTAACGTACCTGTCTCTTCCGAAACGAATGAGTACACATCGTCGTGTCGTGCTACCATCGTTCGGTCAGAGTCT
+
:@@C@BBBC;66<===669<<<<>C@CCCADECB;;5;9>?A::6B:=;;:3/0//////$/(/339:::::;A;<<@A@@@@&;92549::0<<>:<A;A@?>@@<@<@B?ABC9;;@?@BBBDCABBCC@A<@;;;;>??9:5444:7;5526<<>>>>>9=?>>AC=AA?AB?;>:::689:5:?==@@&00@;0//9779998<;@:::05/22:>>7;;;;;;<10*0::3:00*/9::<8877>@@@AB?555;;87877;16////(/;6;::==5338
@ATNG8:01199:03973
GATGGTAGCGCACACATAGATACAGTACTCATTCGTTTCGGAAGAGACAGGTACGTTAATAGTTAATAGCGTACTTCTTTTTCTTGCTTTCGTGGTATTCTTGCTAGTTACACTAGCCATCCTTACTGCGCTTCGATTGTGTGCGTACTGCTGCAATATTGTTAACGTGAGTCTTGTAAAACCTTCTTTTTACGTTTACTCTCGTGTTAAAAATCTGAATTCTTCTAGAGTTCCTGATCTTCTGGCTCTCTTAGACAGATACTACCATCGTTCGGTCAGAGTCT
+
888@<?AB@>@>>;?@@AFEAA@?@;;;;<@@;>CCD=CC?B@BBCBBCCACD;;9<A=>=@@7915@<@@@@CC@@@@??,??9<:<?4?<<<7<<:5<@79:CBBB@BGEDDCCC@CDD@C@CCFCCCCC@BBCC;::CCBBCBBCBBCCCCD@BBB@CC@C@BBCCCBBBE@CBCCC:C?B>BBBBB2AABBC:;;DBBCCCCC@CCCC5A;;<C?C?AAADDCBBBB@C@BBCCCB=A@@=ABAAAEACCCCCCCCCCBBB@BB@@@>BB?BBAAAB;;;
@ATNG8:01204:03962
GATGGTAGCACACGAGATCTCATCGTACTCATTCGTTTCGGAAGAGACAGGTACGTTAATAGTTAATAGCTTACTTCTTTTTCTTGCTTTCGTGGTATTCTTGCTAGTTACACTAGCCATCCTTACTGCGCTTCGATTGTGTGCGTACTGCTGCAATATTGTTAACGTGAGTCTTGTAAAACCTTCTTTTTACGTTTACTCTCGTGTTAAAAATCTGAATTCTTCTAGAGTTCCTGATCTTCTGGGCAGACTCTCACACGCCTACCATCGTTCGGTCAGAGTCT
+
@@@B?BBCCBBC?@ABBBCCFCHCCECBBCCB@B@AA:CCADABBACCCC@CFCAA>B@CCCB?C@DCCBB?BA@=>>???1?C>B;==6BBCC?CCC?AA7;;@CCC@BCCDDDCC@DCC>A>ACCCCCBB?CBBB?BBBBBBBBABCBC@AAB@@AA?CC?C?BBA??BCCC>?>ADC5A<A<AAAAA/AA;;90777///;78=<ADDD/A===C=D<?@;@@@B???;?<@AAA??7;;BB:B;<:>>>>>?A@>>=;@@B=@>>=@9==<@AAAAA@@@
@ATNG8:01206:03952
GATGGTAGTGCGTGAGAGAGAGACCCAGAAGATCAGGAACTCTAGAAGAATTCAGATTTTTAACACGAGAGTAAACGTAAAAAGAAGGTTTTACAAGACTCACGTTAACAATATTGCAGCAGTACGCACACAATCGAAGCGCAGTAAGGATGGCTAGTGTAACTAGCAAGAATACCACGAAAGCAAGAAAAAAGAAGTACGCTATTAACTATTAACGTACCTGTCTCTTCCGAAACGAATGAGTACACATCGTCGTGTCGTGCTACCATCGTTCGGTCAGAGTCT
+
ABAC?BBABBDCBBCCCCDDJDAAA>ABB?BBBBAB?B?ABB@@@C@AA?A?99:BCDDC1C?BBAB@CA?<>=8<<>AABA2AC@C5;;;*;CC?BCCCDCFDD?C?BC@BBC899BBBCBBCCCCBBBCC?BBBC?AABBBBBB>C?DBB?BCCCCCDC@?@@CCC@CC@989>AABBB=A==9999999%9@?A???FDB=>:>:==@@<?<@ACBB?A@@@@;95:?C@A=BBB?BBBBBCBBBBBBBBBABC????>=?AB?BBBBB?AA=@AAC???BB
@ATNG8:01206:03962
GATTAGCACGAGTCACTCATATCCAGAAGATCAGGAACTCTAGAAGAATTCAGATTTTTAACACGAGAGTAAACGTAAAAAGAAGGTTTTACAAGACTCACGTTAACAATATTGCAGCAGTACGCGCACAATCGAAGCGCAGTAAGGATGGCTAGTGTAACTAGCAAGAATACCACGAAAGCAAGAAAAAGAAGTACGCTATTAACTATTAACGTACCTGTCTCTTCCGAAACGAATGAGTACAGAGAGTACGATATGTCTACCATCGTTCGGTCAGAGTCT
+
:69:CCBBBCBBCCCCBBCBCCC@CCC@ABACCC@C?BCDDCBB?BC@C@CCBBBBBB5B@CEC??@BBBBB>B?A@CCC5BC@C@CCC;BBC@CCCBCCCBB?C?CE@BAB?BBDABBCCCBBCCCBBB@BCCE>@@CCCCAA>A@B??=?BAABBBB?BBBBBA?BB@BBB4::888*698178888(5>7>688A@AAA<A=A@A@:>:>?CCC@CBBAACD@C?CCD@B??=?AA@ABBCDBAA@BBBCCCCAA@@?BA;A;;=A9@><@ABBBBA>>
@ATNG8:01208:03944
GTGGTAGTGTGTCTCTGAGAGTAGTACTCATTCGTTTCGGAAGAGACAGGTACGTTAATAGTTAATAGCGTACTTCTTTTTCTTGCTTTCTTGGTATTCTTGCTAGTTACACTAGCCATCCTTACTGCGCTTCGATTGTGTGCGTACTGCTGCAATATTGTTAACGTGAGTCTTGTAAAACCTTCTTTTTACGTTTTACTCTCGTGTTAAAAATCTGAATTCTTCTAGAGTTCCTGATCTTCTGGAGATATCATCAGCGAGCTACCATCGTTCGGTCAGAGTCT
+
955;::<=@@@;;<<<A@CCC;99=955444.49<95:><@?BBCA@@C?B@ABB=A?AACD@CACACAAAACB<99::;*5;.59>>8@D?B@C;;79B?ABBBBB@BBBBBBBB537>.7.3;;<<74349832,599:<544=5544::43-5554;;9=:=B9659=9925>>:>&9.5.5AAAA+;;5555&///------/)////$//45<6;7;;:>>==;;;5:7<::;=>655B:A669B@@@CCBBBBCCB999;@>=::6:?=@@:::A=9:
@ATNG8:01209:03952
GATGGTAGATACTCGCTGATACACCCAGAAGATCAGGATCTCTAGAAGAATTCAGATTTTTAACATCGAGAGTAAACGTAAAAAGAAGGTTTTACAAGACTCACGTTAACAATATTGCAGCAGTACGCACACAATCGAAGCGCAGTAAGGATGGCTAGTGTAACTAGCAAGAATACCACGAAAGCAAGAAAAAAGAAGTACGCTATTAACTATTAACGTACCTGTCTCTTCCGAAACGAATGAGTACACACTCTCATATGACACTACCATCGTTCGGTCAGAGTCT
+
::/0,09AABBAD@@;;6<<<@@@@<@CB@BCBCGH?A@@@@@A@B?BB?B?BB@@@@@@0@:?000A007=;;737</////$//(/0666.6895::::988//(..333..23799=@>>CCCICCBC@@?@CGG?BABBBBBA?B@CBB=@ACA@@CD@CAAAAB@CD>AAC5:9999,9>>;999999%9><>979BC@@@<@=A?@@<@<@?BBD@BBBBBDE=?=@CD>CCA=BBCABBBDBBBBBBBBB@@@AB@@ABB>@A?896;@?AABCCCAAA
@ATNG8:01209:03971
GTTGGTAGTATCTGTCTACGAGAGCCAGAAGATCAGGAACTCTAGAAGAATTCAGATTTTTAACACGAGAGTAAACGTAAAAAGAAGGTTTTACAAGACTCACGTTAACAATATTGCAGCAGTACGAACACAATCGAAGCGCAGTAAGGATGGCTAGTGTAACTAGCAAGAATCCACGGAAGCAAGAAAAAGAAGTACGCTATTAACTATTAACGTACCTGTCTCTTCCGAAACGATGAGTACTGTATCTATGTGTGCGCTACCATCGAACCACCTAAGTCT
+
9:057<:=@=;44;;;<<>CBCABC@CAB>ABBA;;6:@BBCEDBB?BC>A>ABAA@AAA2@;@ABAAABBBBB8==<;;;;*;B><.595&59516@A?=>>00,0:00*0>?=999DCFCCCCCC@=;;C@BA@A>AA@CCBBB?C@B;;:;DBABBBB@CBB>==;00,09)/33,33888366666'683///889:;;0/*/5./).478;;:8;/////96868;;5;/////:;=;==;===AC>??AA@@A::997>;<<<8<1::5:<7@::9
@ATNG8:01210:03970
GATGGTAGGTGCACATGAGTGTATCCAGAAGATCAGGAACTCTAGAAGAATTCAGATTTTTAACACGAGAGTAAACGTAAAAAGAAGGTTTTACAAGACTCACGTTGACAATATTGCAGCAGTACTCACACAATCGAAGCGCAGTAAGGATGGCTAGTGTAACTAGCAAGAATACCACGAAAGCAAGAAATAAGAAGTACGCTATTAACTATTAACGTACCTGTCTCTTCCAAACGAATGAGTACCTCTCAGACGCTCGTCCTACCATCGTTCGGTCAGAGTCT
+
444<7=@A<@@BA@@A@ACCCCBBC?;;;=B@@@AA?C@BBBDBBB@BC@C?B@B:::::*;=ABDCCCG;;=J?HDCCCCC5CC@C=@@@7@AC@CC<;:AC:998DBB>B@?=?CAAABBBBBBBBBBBB>AABC>AA>>>ACE9@=@8849CBBBCBB?BBB??C;?A<><;8=::9<1<::4887*8>8===BBA@??DDEAEBCBBD;;:;DCCCBBBBBCBC?B@DC=ACC?BBCAAAB?AAABBBBBCC@?>BB?BBC?DAA=B?BC@CCBBBBB@@
@ATNG8:01170:04034
GATGGTAGTGTGTCTCTGAGAGTAGTACTCATTCGTTTCGGAAGAGACAGGTACGTTAATAGTTAATAGCGTACTTCTTTTCTTGCTTTCGTGGTATTCTTGCTAGTTACACTAGCCATCCTTACTGCGCTTCGATTGTGTGCGTACTGCTGCAATATTGTTAACGTGAGTCTTGTAAAACCTTCTTTTTTACGTTTACTCTCGTGTTTAAAAATCTGAATTCTTCTAGAGTTCCTGATCTTCTGGGATGTGTGCGCAGTGCCATCGTTCGGTCAGAGTCT
+
?@AC?CBBBCCCCCCCBCGCCCBBCCCCCCCB?BBBA<AD@D?BBCBBBC?CDCCC@C@CBBB?C@CCCCCA@?=999::-9@;?ABB<AC@A?ACG?CC?AABCBC@CCDFDCBB@BCC@C?DDCBCBBB?BBCC@CCCBCBBBBCDBCBBBB?CCC@BB@B?BBDDCCCCC@BBBEE9@>A?BBCCCC*CCBCB=AABAAABA;;;0;@@@,@AABC@CACD@CBBBBBC@C?BBCCCB;@000+0000@>>@DBBBCBC@BCCKEABB@BCGDCCB@?
@ATNG8:01172:04001
GATGGTAGAGTATCATGTGTATTCCAGAAGATCAGGAACTCTAGAAGAATTCAGATTTTTAACACGAGAGTAAAACGTAAAAAGAAGGTTTTACAAGACTCACGTTAACAATATTGCAGCAGTACGCACACAATCGAAGCGCAGTAAGGATGGCTAGTGTAACTAGCAAGAATACCACGAAAGCAAGAAAAAGAAGTACGCTATTAACTATTAACGTACCTGTCTCTTCCGAAACGAATGAGTACGTGTGACGTACGTGAGCTACCATCGTTCGGGGTCAGAGTCT
+
:;?C@CBCCBCCCBB=::BAA@<A@BAA=A@@?<;5;;@@@998>9>=;>9??744=BB1B=BBBBC9:7899:+:9;4<<<(5526:>>?2>?B>@B;<;A?;;79:>C<CCC>@@CBAAAFGFCCCCCBB?AA::5;@@?ACCB?BACAA?@CCDECBB?BBBBBC??@<?A=;>773<1977177789(7@=C>?>@????<@=@;;;=A<>=ACC?A;;:@@@>A=AA@=@??;?CCCCDBCAABBDFCBBB??@CCBCBB?CECBB>BADC;B??CBA::9
@ATNG8:01176:03993
GATGGTAGCATCATGCATATCTCACCAGAAGATCAGGAACTCTAGAAGAATTCAGATTTTTAACACGAGAGTAAACGTAAAAAGAAGGTTTTACAAGACTCACGTTAACAATATTGCAGCAGTACGCCCACAATCGAAGCGCAGTAAGGATGGCTATTGTAACTAGCAAGAATACCACGAAAGCAAGAAAAAGAAGTACGCTATTAACTATTAACGTACCTGTCTCTTCCGAAACGATGAGTACGATGAGATCTCGTGTGCTACCATCGTTCGGTCAGAGTCT
+
////)///7/49@:69<B@@B;;5@6;50)////99396>>>><<>9997;8=<AAABAA2A<ABA>;<>7833(37==999):;=B@BED;ABB9;9?@@@@00)0800)/::3:;=====<;@<<;0;AA>BC;;:9D>=>B;;6:<@@?795<<24/:6////0/)//0//3,3333;1373,37777'33,333339333-3499:?;A=@===B>@@A??>@?B?BBC=A:::@@AA??999@AAA???>>>@999?=>:>>BBB=;<=@@@AEE888
@ATNG8:01188:03997
GATGGTAGCATCATGCATATCTCACCAGAAGATCAGGATCTCTAGAAGAATTCAGATTTTTTAACACGAGAGTAAACGTAAAAAGAAGGTTTTACAAGACTCACGTTAACAATATTGCAGCAGTACGCACACAATCGAAGCGCAGTAAGGATGGCTAGTGTAACTAGCAAGAATACCACGAAAGCAAGAAAAAAGAAGTACGCTATTAACTATTAACGTACCTGTCTCTTCCGAAACGAATGAGTACTGCGTCTATGTGTGCGCTACCATCGTTCGGTCAGAGTCT
+
44:;7=A@?AAA;;9;;CAABBBBB@BCCACCCCCC?BBBBAAAAC@CC@B?<==977373#33777=>;AABBB=B>@@BBB2A@=@4;;;.9BB>B@@BFDCCB@C@DD@CCC8;;BAAACBB;;;CCCCC@EBCC?@@BBABBC?B?B:::;CCCCBBC?CCCCCB?CC@BBB<>>999+9?@;9:::99%9A?ABBBDDBBB?C;??AA=A<:;@CC@DCCBBBB?B?CCE>C??=?ABBBBBBBBBDDCCAAACAAACBCCC?BBBAA>AA>BBBCCC>=>
@ATNG8:01192:04039
GATGGTAGAGTACAGTGTAGTAGACCAGAAGATCAGGAACTCTAGAAGAATTCAGATTTTTAACACGAGAGTAAACGTAAAAAAGAAGGTTTTACAAGACTCACGTTAACAATATTGCAGCAGTACGCACACAATCGAAGCGCAGTAAGGATGGCTAGTGTAACTAGCAAGAATACCACGAAGCAAGAAAAAAGAAGTTACGCTATTAACTATTAACGTACCTGTCTCTTCCGAAAACGAATGAGTACGTGTGACGTACGTGAGCTACCATCGTTCGGTCAGAGTCT
+
0/9A9>BBBCDCBBBAA<;;;;>9=5;;<8=@9;9:29:945::9=7:9497::///;;;)90/--/////66:28365<<<<%;;6;.555&5558555555544.48<<8<:>9:<0//77556<====990/;:<+000//;==7:59//)/8////448:99977333.787496//(//:0//////#/8155/5878=550506522,.27/000)/88:;<:5:-3333&333,3933399;933348:;;343;?>:??>8<<777/7=4:8@?;:733
@ATNG8:01195:03996
GATGGTAGCACGAGTCACTCATATCCAGAAGATCAGGAACTCTAGAAGAATTCAGATTTTTAACACGAGAGTAAACGTAAAAAGAAGGTTTTACAAGACTCACGTTAACAATATTGCAGCAGTACGCACACAATCGAAGCGCAGTAAGGATGGCTAGTGTAACTAGCAAGAATACCACGAAAGCAAGAAAAAGAAGTACGCTATTAACTATTAACGTACCTGTCTCTTCCGAAACGAATGAGTACGAGAGTCAGAGCAGAGCTCCATCGTTCGGTCAGAGTCT
+
CBBC@DCCCBBDBCBCCCDDCBCBB@CEC@CBBB999:@CCCBBBC?CC@C@AABBCCCB3B@CCCCCCCCBBB9?=9;;;;*:C=A;BAA7BBB>BABACCDCC@B@BB=AAB<@@BCCCCDCCCCCCCBB@BBBB>??@?AB>><@@CBC?BCCCCCCC?CABBBB@BC?>>>399888*:>>;::9::(9@?B9::B@AAA;?;@ABB<?;?>BBC@CCCBBBB?B?BGD>B??=?AABDBBBBBBBBABBBCC@@@BBC@<@AAA@:;;9<>>@@@>>>
@ATNG8:01196:04020
GATGGTAGATACTCGCTGATACACCCAGAAGATCAGGAACTCTAGAAGAATTCAGATTTTTAACACGAGAGTAAACGTAAAAAGAAGGTTTTACAAGACTCACGTTAACAATATTGCAGCAGTACGCACACAATCGAAGCGCAGTAAGGATGGCTAGTGTAACTAGCAAGAATACCACGAAAGCAAGAAAAAAGAAGTACGCTATTAACTATTAACGTACCTGTCTCTTCCGAAACGAATGAGTACATAGATATACGTATAGCTACCATCGTTCGGTCAGAGTCT
+
;;@B@CCBBBCCCGCBBCCCCBBBB=BDD@BBBBAA?@@BCBBCCB?AA?B@BCA>????1??DCCBBBCCCCC>BBCCCCC5@@=@4;;;7;DD@BCCAA@C;::<@CD@C@@>ABBACCCCCCCCCBBBC@BCBC>AABBDD?><@AEBB?ACCCCCCC?CCCCCC?BB?BBB9????=5;;;99999::%:@==;;;@>>;;5;4;=>>5;6;@AAA@DBAAABB?C@BCC>CCB@BBBBBDCCB@AABCAA>===A@@@@>>:>???A<AA<@@BB>>>A@
@ATNG8:01204:04013
GATGGTAGTGTCATATGAGAGTGTGTACTCATTCGTTTCGGAAGAGACAGGTACGTTAATAGTTAATAGCGTACTTCTTTTTCTTGCTTTCGTGGTATTCTTGCTAGTTACACTAGCCATCCTTACTGCGCTTCGATTGTGTGCGTACTGCTGCAATATTGTTAACGTGAGTCTTGTAAAACCTTCTTTTTACGTTTACTCTCGTGTTAAAAATCTGAATTCTTCTAGAGTTCCTGATCTTCTGGGTCTCTCTCTCACGCACTACCATCGTTCGGTCAGAGTCT
+
C=BC<;;@;@;=>?;BABFDCBBBB;;;@AAA=BACE>A@>@@CCCBBBB?CA?>>8B?CCCD@D;=;BBA@@@A599?>>,>>5:>>@8AAAA>BBB@BC@CCBBCC?CAABCEBB@C;;8;>BBBBAAGEACECCACCCBCCBBBAA@BBBCC>A@D@CD@C@FDEAAABBB>@;;;;.;=A=AABAB2B@@@D7;;;;BBBAAA>BBBB0AA@;;6;?CBAFCCCCDD@C@CDBCHE;;<CC=BBACCBAAAB;;;AAA@ACACCCCC@CB@CDBBBB@@A
@ATNG8:01210:04036
GATGGTAGTGTCATATGAGAGTGTGTACTCATTTCGTTTCGGAAGAGACAGGTACGTTAATAGTTAATAGCGTACTTCTTTTTCTTGCTTTCGTGGTATTCTTGCTAGTTACACTAGCCATCCTTACTGCGCTTCGATTGTGTGCGTACTGCTGCAATATTGTTAACGTGAGTCTTGTAAAACCTTCTTTTTACGTTTACTCTCGTGTTAAAAATCTGAATTCTTCTAGAGTTCCTGATCTTCTGGAGATATCATCAGCGAGCTACCATCGCAATTGCCTAGTCT
+
445<9=BCDCBBCBCCCCCDCCCBBDCBBAA@D>AAAD>DE?B?BDCCCCC@CCC9;;;@CCBA@EAC@@ACCCCC@BB@AA0A@=@ABC=BB@@<@AA>AD7<<BCBCAFEGGBBBL?A@B=@:>@ABBCCE?BBJG?AAAACAAACLDCBBBCC@CBB@CB@C@BBBBAAB;;:;CDCC;C9;8;@@@A0@BABC8;;@ACCB;<<5;;;;*;@@;:6:=AB=BBBBBBB?B?BBBBBB9;<;;@@ABAAEB@ACBBBBCBCBB@C;;;;B=A8;;@CBBBCC
@ATNG8:01164:04071
GATGGTAGCGCACACATAGATACAGTACTCATTCGTTCGGAAGAGACAGGTACGTTTAATAGTTAATAGCGTAACTTCTTTTTCTTTGCTTTCGTGGTATTCTTGCTAGTTACACTAGCCATCCTTACTGCGCTTCGATTGTGTGTGTACTGCTGCAATATTGTTAACGTGAGTCTTGTAAAAAACCTTCTTTTTTTACGTTTACTCTCGTGTTTAAAAATCTGAATTCTTCTAGAAGTCCTGATCTTCTGGGTTATCAGCGAGTATCTACCATCGTTCGGTCAGAGTCT
+
778?7<5;5?<A;;;@<>>>><<56655;;972;/0)/:3:2//565556555555)4.4//:)/)///:;;;744.44999$44<(4444)4455.555.59.5599:;6;@@?:9:@;@>@=?9A@?=@@99.9995.55;666<<??;;;;=<<8<<<;=@2929<99><==<7;555555#547)///////"//;;;,66559955555)5555$577//)/)/;5///4/)///)/:::9929455)56;;;=;;;==66666==169>>>2998544;599//
@ATNG8:01169:04059
GATGGTAGTGTCATATGAGAGTGTGTACTCATTCGTTTCGGAAGAGACAGGTACGTTAATAGTTAATAGCGTACTTCTTTTTCTTGCTTTCGTGGTATTCTTGCTAGTTACACTAGCCATCCTTACTGCGCTTCGATTGTGTGCGTACTGCTGCAATATTGTTAACGTGAGTCTTGTAAAACCTTCTTTTTACGTTTACTCTCGTGTTAAAAATCTGAATTCTTCTAGAGTTCCTGATCTTCTGGATAGCGACGCGATATACTACCATCGTTCGGTCAGAGTCT
+
44::7<BBBBBB>>>>666<666<<A@@ABBA=@9;:79<8>8666;;@B>BCAA><>;@>;;6::>BA==?>??7;;=<;'4:655=>8;<<@:==B?@C@;;;BBC@DCIGCCCGAHCC@C@CBBBAAAD@CCCC@CDDBC;;;CCCCC;;;B@BBB@CC@D@BBCBAAA@@:>@A@A7B=@;@@BBB3B@>@@-00@B;;;AAA;A??=(99@BB@C@CC>BBDBAAB<@;>?=>::699D=@AAA@BBBACCCCBBBB@@@=@@AAB>A@@BBBB@@@@A
@ATNG8:01169:04065
GATGGTAGGCACTGCGCACACATCCCAGAAGATCAGGAACTCTAGAAGAATTCAGATTTTTAACACGAGAGTAAACGTAAAAAGAAGGTTTTACAAGACTCACTTTAACAATATTGCAGCAGTACGCACACAATCGAAGCGCAGTAAGGATGGCTAGTGTAACTAGCAAGAATACCACGAAAGCAAGAAAAAGAAGTACGCTATTAACTATTAACGTACCTGTCTCTTCCGAAACGAATGAGTACTACTCTCAGAGACACACTACCATCGTTCGGTCAGAGTCT
+
95AC866>8<<99544::95:5555)544.559<9919>BBBCCBC?==:C<:;:99444$48;<AAAA@??BD=:95<:::(5925.555&5<=>BAAA@AEMI>C?BC@CEE@CBCCCCBC???BBBDBB=AAAA?BAAABBBC@C@899?BC??@BAA=AAABCF>BA@CCC?@>:99)9<;500000(00)/>==ABCCB?B?>??A<A=>>>>>=AAABA>>;>=@?@7=;;6;==@000:::?@BBBBBBCCCBBCA@@;?@@?@<?C?CCBBBCA??
@ATNG8:01170:04064
GATGGTAGTATAGAGCTCTACATAGTACTCATTCGTTTCGGAAGAGACAGGTACGTTAATAGTTAATAGCGTACTTCTTTTTCTTGCTTTCGTGGTATTCTTGCTAGTTACACTAGCCATCCTTACTGCGCTTCGATTGTGTGCGTACTGCTGCAATATTGTTAACGTGAGTCTTGTAAAACCTTCTTTTTACGTTTACTCTCGTGTTAAAAATCTGAATTCTTCTAGAGTTCCTGATCTTCTGGGCAGACTCTCACACGCCTACCATCGTTCGGTCAGAGTCT
+
AAAA@BBBBBA99;A<=CCBACCCBBCBDCA@<@@@@8AA?B?AAABCAA>AFBBA?B?BBBB>B<AABBCBBAA>ABCCC2A@<@788)8@?@=AAC?CB?BBBC>=:;>AAB@@@;@@A=A;>>=<<<=>;?AAA<???AA@@>>=@??788A;8888==7=8===AAAAAA:>>>DD;D;?:>>AAA/A???>6==A@@@??>><>BBB/A???A<A=A>=AABA===<@<AAAA>=9=>AC9A99;;;@>==AAAA<699949333;-334;===@@???
@ATNG8:01175:04066
GATGGTAGCAGACGTGACAGAGCGCCAGAAGATCAGGAACTCTAGAAGAATTCAGATTTTTAACACGAGAGTAAACGTAAAAAGAAGGTTTTACAAGACTCACGTTAACAATATTGCAGCAGTACGCACACAATCGAAGCGCAGTAAGGATGGCTAGTGTAACTAGCAAGAATACCACGAGCAAGAAAAAAGAAGTACGCTATTAACTATTAACGTACCTGTCTCTTCCGAAACGAATGAGTACGTGTGCGACGTGTCTCCTACCATCGTTCGGTCAGAGTCT
+
?:BE@DCCCCCCBBBBBDCCCCCCC@BBB@DDDBAB@B@CBBAABB@BB>B@BCAAABBB3B@BBBBBBAACCC<8::CDCC5BB?A5;;;6;CE?BCCBCCB;:9<@CC?BBC@CCBBBCCBECCDCBBBB@EBBB?BBCCBBA@>B@CBB@BCCCCCCC?BBBBAA=AB>@AA>AABBBBB???>>==':@;<///@@DCA=A;@@??7;7;=BCC@CCCAAAB@C?BBD>B9999CCCDBABAAABBBCA??@@>>>=???;@@@?B?BB?BBBBBCAAA
@ATNG8:01179:04064
GATGGTAGGACGAGCGTCTGAGAGGTACTCATTCGTTTCGGAAGAGACAGGTACGTTAATAGTTAAATAGCGTACTTCTTTTTCTTGCTTTCGTGGTATTCTTGCTAGTTACACTAGCCATCCTTACTGCGCTTCGATTGTGTGCGTACTGCTGCAATATTGTTAACGTGAGTCTTGTAAAACCTTCTTTTTACGTTTACTCTCGTGTTAAAAATCTGAATTCTTCTAGAGTTCCTGATCTTCTGGTGTCTGATCTGTATCACTACCATCGTTGGTCAGAGTCT
+
@@AB999@;:448;3334433444.4:9;=:;5;:>>5>?:@?@@@BABB?BCBBB7;69@@@499)5;:77///;5/////$/;5<499)549529@@469@BBBCBC@CGDCCCDC>A@B?B?BC@@A@@@;?@;<7<AAACBA;;;;;;@@AA<@@B>@@=@;@@@AABBBC>BBBBB7B5;5::;::(;@BBB/;;;;A@B?>=29999'9?=@@?A?BC?AADDAAA8;5;BABCC?A@A=A@A;;;ABBCCDBBCDDBA@=ABB;;:;@BB@@@D@@@
@ATNG8:01180:04056
GATAGGCGACATACATACGCGCCAGAAGATCAGGAACTCTAGAAGAATTCAGATTTTTAACACGAGAGTAAACGTAAAAAGAAGGTTTTACAAGACTCACGTTAACAATATTGCAGCAGTACGCACACAATCGAAGCGCAGTAAGGATGGCTAGTGTAACTAGCAAGAATACCACGAAAGCAAGAAAAAAGAAGTACGCTATTTAACTATTAACGTACCTGTCTCTTCCGAAACGAATGAGTACGTGTGCGACGTGTCTCCTACCATCGTTCGGTCAGAGTCT
+
000AA>B;;;BA@@CBCBCEDC@BBD?CBCCBC@C;;;BBEBB?BB?A?D>;;;;;;*;=CBBBAAA000@8000E@@@+?A99.555&5::;@B994;;9:495<<898899>?>@CBBCC;=;BBBCACCBC@CBCCCCFE@B@BBA>ABABABA@?ABABBB?BB@:99=?@:99,337//<>>>>&550----9:9255'54969949377???;?BA@@@A>A=??B9@::5:9?<>=?>>898=<<?B==B=@@<>A<8::6599?@?ABBB@@@AB
@ATNG8:01187:04082
GATGGAGTATCTGTCTACGAGAGCCAGAAGATCAGGAACTCTAGAAGAATTCAGATTTTTAACACGAGAGTAAACGTAAAAAGAAGGTTTTACAAGACTCACGTTAACAATATTGCAGCAGTACGCACACAATCGAAGCGCAGTAAGGATGGCTAGTGTAACTAGCAAGATACCACGAAGCAAGAAAAAGAAGTACGCTATTAACTATTAACGTACCTGTCTCTTCCGAAACGAATGAGTACTACTCTCAGAGACACACTACCATCGTTCGGTCAGAGCT
+
///<:>>CBCCCCCCCCCDCCCCB>BBA<@@00/738499;555=8=<8=78<88;=;=.;6::7879=7733(3899999(9949.555&5<<8=?>><<<:@9?7;;<?BB69:@>BB@@;?===>994.498:7;<<<<B;@9?>A@@<@BBBBBA@=@CG@@F=00///(-9//(/66066999+8879555AA;==:=8<<<A9=:=@BBD?@@CCCBB@A=??B>BBB?ABBAB>>>BBBCBCBBB>>>BB@@>=;699755///(///..755
@ATNG8:01188:04051
GATGGTAGTGCGTGAGAGAGAGACCCAGAAGATCAGGAACTCTAGAAGAATTCAGATTTTTAAACACGAAGAGTTAAACGTAAAAAGAAGGTTTTACAAGACTCACGTTAACAATATTGCAGCAGTACGCACACAATCGAAGCGCAGTAAGGATGGCTAGTGTAACTAGCAAGAATACCACGAAAAGCAAGAAAAAAGAAGTACGCTATTAACTATTAACGTACCTGTCTCTTCCGAAACGAATGAGTACTATAGACTATCTGAGACTAATCGTTCGGTCAGAGTCT
+
@@@A?CCCBBCBBCEBBBDDG;:;F>BBB>A;;;@@;@?CA@@?43-494:7<@@><;;7$33(399;>3;733,37.78:::::'450/7<;;+700+////79<5606:;>7;AA>AAA@;;:CCAA@?@>;;49;44.5>::<@>?:@6:9?:?@@@@@@A798B>>:6-.)---379/333&3331333333$7947333>7<==<@<@===8=:;;@CB?A@@;;9A=A>BBA;AAB>BBBABBBAAAAAAAAAECBB???AAA?BBBC?BB?BAAAADA::
@ATNG8:01189:04056
GATGGTAGGTGCACATGAGTGTATCCAGAAGATCAGGAACTCTAGAAGAATTCAGATTTTTAACACGAGAGTAAACGTAAAAAGAAGGTTTACAAGACTCACGTTAACAATATTGCAGCAGTACGCACACAATCGAAGCGCAGTAAGGATGGCTAGTGTAACTAGCAAGAATACCACGAAAGCAAGAAAAAAGAAGTACGCTATTAACTATTAACGTACCTGTCTCTTCCGAAACGAATGAGTACGATGAGATCTCGTGTGCTACCATCGTTCGGTCAGAGTCT
+
@<AC@BBB@CBBBBDCBCCDCBB;;:;BC@CCCBBB<@;@AAAABB?BC@C?AEA;;;;;*;=BBABBBBACCB<BB;;;;;*;C>C7;:7:AC@BCCCBBAAA>A>AB?AAA=ACBBEDCBCCCCCCCCD?BA9:6;A@@BA;:5;>AAA>BBBBBCCB?BBCDBB@9999CC;????<5:::3::9999%9?;>?>@CCEBA7;7;AAD7;7;>BBC?CA@;;;@<?;@AA;AAA=AABCDBBBCCBBBBCBBBBBBBAAA??<?CB@B?AA>AAAA??==>
@ATNG8:01189:04083
GATGGTAGTGTCAGTGCGCGTCGTCCAGAAGATCAGGAACTCTAGAAGAATTCAGATTTTAACACGAGAGTAAACGTAAAAAGAAGGTTTTACAAGACTCACGTTAACAATATTGCAGCACGTACGCACCAATCGAAGCGCAGTAAGGATGGCTAGTGTAACTAGCAAGAATACCACGAAAGCAAGAAATAGAATGTACGCTATTAACTATTAACGTACCTGTCTCTTCCGAAACGAATGAGTACGTGTGACGTACGTATAGCTACCATCGTTCGGTCAGAGTCT
+
4445.4;<596:;;9;=6559555955557<6565<595;=;;;==:=C@A<>0/0///&/3//3;:773333(3344444$5949.555&555.55555:7//)/)/:3//558::9///////55559=8=666:<<;;;;;:69:<8859=ABBBBB=@=?==;5//)//=4:8;69.9/-(,26,2,,-(--5778;;;?8=8<444.4.4:8;89=<<887>18/8==8?8807A>;<;/00///889<;<;35266688828:58::?A7>565>??9:
@ATNG8:01190:04051
GATGGTAGTATAGAGCTCTACATAGTACTCATTCGTTTCGGAAGAGACAGGTACGTTAATAGTTAATAGCGTACTTCTTTTTCTTGCTTTCGTGGTATTCTTGCTAGTTACACTAGCCATCCTTACTGCGCTTCGATTGTGTGCGTACTGCTGCAATATTGTTAACGTGAGTCTTGTAAAACCTTCTTTTTACGTTTACTCTCGTGTTAAAAATCTGAATTCTTCTAGAGTTCCTGATCTTCTGGGCAGACTCTCACACGCCTACCATCGTTCGGTCAGAGTCT
+
;4:?7;?CBBBBBCCCAABDCCCBBBBBBBBB?BBBB=BC@C@BBAACCB?CCBAA=B?DDAA=A?CACAACCDF?AAA@@,>>:??==4=C?>9>AA>AB=AABA@@<;;==B>;;8<A@=B<AAA???@A>A??>:<<@<<<@>>=@==788?;788=@@<?;@@@A???AA>>==>>2><@=@@AAA/AA>>>9>@??@@>;=@8===>/?=>=B=B=BB=>99=///6:9@@A@;:769=>4=///9988=A<;;;B=BAA=>:;;?;>>=A@A@AA@@@
@ATNG8:01193:04088
GATGGTAGAGGAGACTGTAGCGCACCCAGAAGATCAGGAACTCTATAAGAATTCAGATTTTTACCACGAGAGTAAACGTAAAAAGAAGGTTTTACAAGGACTCACGTTAACAATATTGCAGCAGTACGCACACAATCGAAGCGCAGTAAAGGATGGCTAGTGTAACTAGCAAGAATACCACGAAAGCAAGAAAAAGAAGTACGCTATTAACTATTAACGTACCTGTCTCTTCCGAAACGAATGAGTACTATGTAGAGCTCTATACTACCATCGTTCGGTCAGAGTCT
+
448<399444.4459=>===??=>GG7>==:==<;:;5>5::<??=?=@A>A@BB??>CCC2@@;837><B==>?5446@@>@+=;6;.555&555.5.5=99;;:;8<7>??@A@?A@?>@AAABBBB@<>00+0@00+5=;:::377(9249=5<::555<<9;;;=;@8::63334333<<5<9948BCCC1B@9>>@>A>@@A<A;>;?>/6/57::98<9344<<496343(3994::=::<BABBCBBA@>=;<<:<;?5526??:;:.554995229;;@
@ATNG8:01203:04063
GATGGTAGACATATCGTACTCTCTGTACTCATTCGTTTCGGAAGAGACAGGTACGTTAATAGTTAATAGCGTACTTCTTTTTCTTGCTTTCGTGGTATTCTTGCTAGTTACACTAGCCATCCTTACTGCGCTTCGATTGTGTGCGTACTGCTGCAATATTGTTAACGTGAGTCTTGTAAAACCTTCTTTTTACGTTGACTCTCGTGTTAAAAATCTGAATTCTTCTAGAGTTCCTGATCTTCTGGCTGCGCTGATATGCGCTACCATCGTTCGGTCAGAGTCT
+
445<8>CDDBBBBBCCCCCCCCCCDCBCCCBB?BBBC=BA?A@BBBBCBB?BCC??<?@BBBB>B?@AADEFB?<8??=<=.<?9=;9;4<879>AAA?BD>BBBCCA;??@>A@@@;AAA;A;==<<<>>@;@>>>6:8@>@>>>>AAAB>??A;???<AB<A;???@@BBAA;??ABA5A<@<@@@@@/@@;;5;=///;<>@??;ADDD/===@@<@=AA<??@BA@?;?=AA@@@@;>>>;?;;;>;;;DGDDD@@@CCD@CCCBC?CB@CCCCCCC99
@ATNG8:01209:04055
GATGGTAGCTCACGTACGTCACACGTACTCATTCGTTTCGGAAGAGACAGGTACGTTAATAGTTAATAGCGTACTTCTTTTTCTTGCTTTCGTGGTATTCTTGCTAGTTACACTAGCCATCCTTACTGCGCTTCGATTGTGTGCGTACTGCTGCAATATTGTTAACGTGAGTCTTGTAAAACCTTCTTTTTACGTTTACTCTCGTGTTAAAAATCTGAATTCTTCTAGAGTTCCTGATCTTCTGGCTCTCGTAGACAGATACTACCATCGTTCGGTCAGAGTCT
+
@@BC>BBBBBAA;;5=666A@@BBCDCGCCCC@CCCC=CF@DABBBCCDC@B@@;;6;>ABCCAC?AACBBBAB@?BBBBB199=A99929A@@?ABB>AA?A@@A@@=ABBAA?9978AA=B<@@>>=>>@<>>AB8:8B@>>>=AA?=>::9A:788;?@;@<?@AAA?@@B====DK5C5:488888(8>:;;6;AAAAA:9//)----(--//;383<D>F@@>>>=<@<A@@@?>;>?@;?@=>>>>AA@@@@??;;;==7666==78859D@@>==>A
@ATNG8:01210:04079
GATGGTAGGTGCACATGAGTGTATCCAGAAGATCAGGAACTCTAGAAGAATTCAGATTTTTAACACGAGAGTAAACGTAAAAAGAAGGTTTTACAAGACTCACGTTTAACAATATTGCAGCAGTACGCACACAATCGAAGCGCAGTAAGGATGGCTAGTGTAACTAGCAAGAATACCACGAAAGCAAGAAAAAGAAGTACGCTATTAACTATTAACGTACCTGTCTCTTCCGAAACGAATGAGTACCTCTCAGACGCTCGTCCTACCATCGTTCGGTCAGAGTCT
+
8::B@BED@BBCCBCBBBCCCAAAB@CCC@CBB@@@<@<@ABABBA>;;7;>@@;;;;;;*;;@ABBBBB@@@A6@@AA@BA1AF@D7;;;-;@@5;:BAAB?9::39;?A>BBB?BCBBBBCCBBBCCCBCCAEEA@>ABAAAB@?<@@BAA?BAABBABA@CBBBBC?BB?AAA?B@9::,7;;877879(7<8=787BBAAA<A;>>@@<?;?>BBB?BBB;;<C@E@CCD@CAA>AABBDBC?AABDC>??999?;@@=000<///=A?@A=A@;::@@@?
@ATNG8:01165:04125
GATGGTAGTATATCGCGTCGCTATCCAGAAGATCAGGAACTCTAGAAGAATTCAGATTTTTAACACGAGAGTAAACGTAAAAAGAAGGTTTTACAAGACTCACGTTAACAATATTGCAGCAGTACGCACACAATCGAAGCGCAGTAAGGATGGCTAGTGTAACTAGCAAGAATACCACGAAAGCAAGAAAAAGAAGTACGCTATTAACTATTAACGTACCTGTCTCTTCCGAAACGAATGAGTACGAGAGAGCACACGTGTCTACCATCGTTCGGTCAGAGTCT
+
77/0)/9::>?<@:955655;;;;;9=6526:=<==:>9666655=8B@?A954444888$4.4345>>==BBD>>?@BGED5@A<@4;;;&9<A296A>===6:8;?BB@A@@<@AAACFEICB@@BA@@<6;:00+/98;;:==;@=A??;9:9B?@?DACCAABD???<???;@?:99,9??;99999(8>9>>>>@>>AA6<899;;4<7=>BAA?ACBBBBC@B<:@A;>784999ABBBBCBCB>=ABBCBBCE>>=>=<>///0*00<::>;;?888
@ATNG8:01167:04124
GATGGTAGCGCGACGAGCGTAGACCCAGAAGATCAGGAACTCTAGAAGAATTCAGATTTTTAACACGAGAGTAAACGTAAAAAGAAGGTTTTACAAGACTCACGTTAACAATATTGCAGCAGTACGCACACAATCGAAGCGCAGTAAGGATGGCTAGTGTAACTAGCAAGAATACCACGAAAGCAAGAAAAAGAAGTACGCTATTAACTATTAACGTACCTGTCTCTTCCGAAACGAATGAGTACTGCGTCTCACTCTCGCCTACCATCGTTCGGTCAGAGTCT
+
::<@>BCCCBBCDDCBBBCDCCCCD=BCC?CCCE@?>?>@@BBAB@?CD>A>BA?77778(:?BCCCCCADDDF=BB:;;;;*;C>B5;;;*9BB?EBBBCDCCC@C@BB?ABC@DDAABCBCBCCCCCB??>@BCC@CAAABBAA>B@C@@>@BBCBBCB@BBBBAB@CC?BBB999AA@;BAA?BBCCC2CB=B:::AAA>>:><@@BB;>:=>BBB?BC@??==2:6:BD=BAA>AAABCCCCCCCA@A@BAABDBBB?BCD?DBD??=?B?ABDEBB===
@ATNG8:01170:04112
GATGGTAGTGTCATATGAGAGTGTGTACTCATTCGTTTCGGAAGAGACAGGTACGTTAATAGTTAATAGCGTACTTCTTTTTCTTGCTTTCGTGGTATTCTTCTAGTTACACTAGCCATCCTTACTGCGCTTCGATTGTGTGCGTACTGCTGCAATATTGTTAACGTGAGTCTTGTAAAACCTTCTTTTTACGTTTACTCTCGTGTTAAAAATCTGAATTCTTCTAGAGTTCCTGATCTTCTGGACAGAATGTGCAGATACTACCATCGTTCGGTCAGAGTCT
+
44::3::<AC;96;;;=>BC;;;BB;:9:?9:4:@@B>CC@=:=>>>CCC@B@BAA?@?BC@@=A?ACEBBCCCC=;<<;<*<C?C?BB<B==B:C=B?=CACCEBB?BCCCCCCC?CBC@B?BCBBBBBB@BAAA=BBBBCCCCBBBBCBBBBACCC>AB?B?BBBBCCCDD=A:;;;.;>B>ABBBB2BBCCC>BBBBCCCCCC=AA@@0A;;;B@B@CB@CBBCBBB@D?BBACCC?BABACEBCC@AAACCCECBBBCDD?BBCBC@CC@CCCCCCCBB
@ATNG8:01171:04136
GATGGTAGTGTCATATGAGAGTGTGTACTCATTCGTTTCGGAAGAGACAGGTACGTTAATAGTTAATAGCGTACTTCTTTTTCTTGCTTTCGTGGTATTCTTGCTAGTTACACTAGCCATCCTTACTGCGCTTCGATTGTGTGCGTACTGCTGCAATATTGTTAACGTGAGTCTTGTAAAACCTTCTTTTTACGTTTACTCTCGTGTTAAAAATCTGAATTCTTCTAGAGTTCCTGATCTTCTGGAGATACACATGATACTCTACCATCGTTCGGTCAGAGTCT
+
8;<C@CCBCBBA@??DCCCC;:;@@@955A=>9?:;;0;;24.4599999.59<BB@C@BB@A=A?CBC===<<:.44444$44.4:::1////29<=8<A969=BBC@CCCCCAAA?ACD8:8:B@AACCCACCCC?AAAACCBBBBBBCCCDD@BBB@CC@C>@ACCCCBCDAEBBBC9A?B;:::::*:BBCF>CCCCCCCBBB<@A@@0ABBCC@CICC@BBCBBCC?B@BDECCC>@?@=@CCDCCCCCCCBABDCBBCC@A?>>C?AB@BBCBBBB??
@ATNG8:01173:04109
GATGTAGTGCGTGAGAGAGAGACCCAGAAGATCAGGAACTCTAGAAGAATTCAGATTTTTAACACGAGAGTAAACGTAAAAAGAAGGTTTTACAAGACTCACGTTAACAATATTGCAGCAGTACGCACACAATCGAAGCGCAGTAAGGATGGCTAGTGTAACTAGCAAGAATACCACGAAAGCAAGAAAAAGAAGTACGCTATTAACTATTAACGTACCTGTCTCTTCCGAAACGAATGAGTACACACTCTCATATGACACTACCATCGTTCGGTCAGAGTCT
+
EECBABCCCCBABBDCCCDECBBB>BCC@BBBB@?<@@BBCCCCC?A@>B?BCCBBBBB3B@DCAAAACCAAC;C?9;;;;*;C@G5;;;6;CCABCCCECCCB@D@CC?BBC>B@AABDCCBBBDDDCBC@CCAA?ABCBCC??<@ACBB?BCCCCCCC?CCAAA?>BC@AAA<>>@A@;A@@=@CCCC3CC?B>>:@@B@@9>9?><<6<4<=BBB?BBCCBBB?B?BCC=AAA<AAACABCBB@A@BBB?A>=AABBBBAA?CBBA@>A@?BCBBBB>>>
@ATNG8:01188:04101
GATGGTAGTGTCATATGAGAGTGTGTACTCATTCGTTTCGGAAGAGACAGGTACGTTAATAGTTAATAGCGTACTTCTTTTTCTTGCTTTCGTGGTATTCTTGCTAGTTACACTAGCCATCCTTACTGCGCTTCGATTGTGTGCGTACTGCTGCAATATTGTTAACGTGAGTCTTGTAAAACCTTCTTTTTACGTTTACTCTCGTGTTAAAAATCTGAATTCTTCTAGAGTTCCTGATCTTCTGGAGATACACATGATACTCTACCATCGTTCGGTCAGAGTCT
+
:9?>5:BBBCCBCBDCCCCCCCCCCD@A@CBC@CBBB;AA6;6;BABCCC@CCBBB@D@DCBA;;:;CBBAA@DC9;;;;;*;A=BADE?CBCC@BCC@CD?AACCCC@CDBBACCC@CBC?D@BBBCCDCCACDBB>BCCBBBCCCCCBCCBBB@CBB?CD?C@BCBCCBABB?BABBB8@?B?@BAA@0@@@BB>BBCBBBCBBB?CEED5CCBCC@C?BB@CCDCBBB?BACBBBCC@CCC@CCCCCGEBBBBBDCBBBBBB@A?AAD>A@?BCBBBCBAA
@ATNG8:01189:04098
GATGGTAGCGCACACATAGATACAGTACTCATTCGTTTCGGAAGAGACAGGTACGTTAATAGTTAATAGCGTACTTCTTTTTCTTGTCTTTCGTGGTATTCTTGCTAGTTACACTAGCCATCCTTACTGCGCTTCGATTGTGTGCGTACTGCTGCAATATTGTTAACGTGAGTCTTGTAAAACCTTCTTTTTACGTTTACTCTCGTGTTAAAAATCTGAATTCTTCTAGAGTTCCTGATCTTCTGGCTCTCGTAGACAGATACTACCATCGTTCGGTCAGAGTCT
+
CCCC?BBCCCBB=@CBBDCCCBBBAAABABAB?BBBC=BA=?7?<<<BCB@CCBBC>B?AAAA;@=@ABA@<<:>890//0$0:6000??5?:==9<<<9<@8?<@?AC@CDBCCBBG@CCC@C@CCCCBBBCBCDCC?BAAACCCCCCCBBBBBC@DBB@BB?B@CCAB@ABBC?A@@@@5?=@9:::::*:BAAB=BBBCBCCCBB5<<<<*<BCCC@CBGD?BBCCCCC@D@BBBBBC>@@C@CCBBBCCCCCBBCCBCCCCC@CCCCC?BB?BBCCCCBBC
@ATNG8:01190:04099
GATGGTAGGACGAGCGTCTGAGAGGTACTCATTCAGTTTCGGAAGAGACAGGTACGTTAATAGTTAATAGCGTACTTCTTTTTCTTGCTTTCGTGGTATTCTTGCTAGTTACACTAGCCATCCTTACTGCGCTTCGATTGTGTGCGTACTGCTGCAATATTGTTAACGTGAGTCTTGTAAAACCTTCTTTTTACGTTTACTCTCGTGTTAAAAATCTGAATTCTTCTAGAGTTCCTGATCTTCTGGCGCTCTGTCACGTCTGCTACCATCGTTCGGTCAGAGTCT
+
::9:249<.45<:444555::===8;44/7-.(--,55/58(/)/////=<7<<;5403633494:7>;;:70///388888'//)38::4;<=?9=;;166156<A=CACCBBBCEF@CBB?B8;;BBDBBB<@:99;@AABC@?>?=B<<<>>C?999@DD@E>@A@@@?@@@;?9999*5.5299555$95>>@066>99995555<<:<+<556>:=8==0599>>=@6969?>===000A;>9999999@>=>>>>:>===8994442//16///77/55
@ATNG8:01192:04138
GATAGCAGACGTGACAGAGCGCCAGAAGATCAGGAACTCTAGAAGAATTCAGATTTTTAACACGAAGAGTAAACGTAAAAAGAAGGTTTTACAAGACTCACGTTAACAATATTGCAGCAGTACGCACACAATCGAAGCGCAGTAAGGATGGCTAGTGTAACTAGCAAGAATACCACGAAAGCAAGAAAAAGAAGTACGCTATTAACTATTAACGTACCTGTCTCTTCCGAAACGAATGAGTACGTGTGCGACGTGTCTCCTACCATCGTTCGGTCAGAGTCT
+
0/8:::@A>;:;;656>>>>?@:;;;95555=;5:055;<;99473-3-38873333$3,3/6//(/8666;16799999(55.5.555&5;;56665><;596:=AB?BCD@CDBBCCBBABBCCDB;;5<B;;6:BAAAB9:6;;??A=@BB???>?=??<A?A=AB>@A<48888<1333,73777'293222565557294<9AA<=<=>A@@<??>>@?@?B>BBC:??>9<>@999??==?5///////89773=@>;DC658<><198997=9=<
@ATNG8:01193:04130
GATGGTAGTGTCATATGAGAGTGTGTACTCATTCGTTTCGGAAGAGACAGGTACGTTAATAGTTAATAGCGTACTTCTTTTTCTTGCTTTCGTGGTATTCTTGCTAGTTACACTAGCCATCCTTACTGCGCTTCGATTGTGTGCGTACTGCTGCAATATTGTTAACGTGAGTCTTGTAAAACCTTCTTTTTACGTTTACTCTCGTGTTAAAAATCTGAATTCTTCTAGGGTTCCTGATCTTCTGGTAGAGCGTGCATATATCTACCATCGTTCGGTCAGAGTCT
+
CC@@=AA@@@@@B<@CDDCCCCCCCCCBBC9969@BA=BC?B?BCCBCDCACCCBC@C@CECC>A?ACBBBCCCC?CBCBB2;;:;DDD?BBBG@DCD?BC:<<BCCDABBBFCCCC@CCB@D?CBAABBCCADDDE@BBBBCCBBCCCCCBBAA>BCE@CB?B@BBBBBCCBC?A@@@@8@?C@BBDDE5CCBBB=A@@@BBB@CA?BBBB0A;;<C?CAED@BBDED>B@C@@A@CCD;;;G@CCCCCCBBBDCCCDBABBBB?CCCCC?BB>BBB??@B:9
@ATNG8:01194:04118
GATGGTAGAGTATCATGTGTATCTCCAGAAGATCAGGAACTCTAGAAGAATTCAGATTTTTAACACGAGAGTAAACGTAAAAAGAAGGTTTTACAAGACTCACGTTAACAATATTGCAGCAGTACGCACACAATCGAAGCGCAGTAAGGATGGCTAGTGTAACTAGCAAGAATACCACGAAAGCAAGAAAAAGAAGTACGCTATTAACTATTAACGTACCTGTCTCTTCCGAAACGAATGAGTACGTGTGACGTACGTGAGCTACCATCGTTCGGTCAGAGTCT
+
444<7<BBBCCCCCCCCDCCBBBBE@CBC@BBCCCC@CACBBBCC@?BC9925@<=>>>;*;8BCCCCCCFCCB=A@;;<<<*;B?B>BBB<BDDADBBBBBB??<??BB>A@D?BBBBBCCCCCCCCCC@@=@ABB?BBBBBB@@<@@CBC?BCBCBBBB@CBB@AA@CB?BAA588AAB8BA@?@@@@@2@B?BBBBBB>@@7:8:>>>1718BCBCBEBCBBBD=A>@CE?CCD@AAABBCCC??>EBBBBBBBACC???A@=@BBAB?A@>ABAABBAAA
@ATNG8:01195:04116
GATGGTAGACACGTGTGCTCTCTCGTACTCATTCGTTTCGGAAGAGACAGGTACGTTAATAGTTAATAGCGTACTTCTTTTTCTTGCTTTCGTGGTATTCTTGCTAGTTACACTAGCCATCCTTACTGCGCTTCGATTGTGTGCGTACTGCTGCAATATTGTTAACGTGAGTCTTGTAAAACCTTCTTTTTACGTTTACTCTCGTGTTAAAAATCTGAATTCTTCTAGAGTTCCTGATCTTCTGGGTGTATCAGCGAGTATCTACCATCGTTCGGTCAGAGCTCT
+
448:7<BBABA:95<655<<655555559;<<7@@CF?BBAB@BBBBBBA?BBB@?=?:=@>?:@9>>?>BAA:B?AAAAA1;;4=78927?==5;0.)-:08---6638/3365::;<>><@<@CBB???A=A???7;;?@??>?>===A888;58776=>0815<=<>=>9;497666'6/817:::;.<>>AA9???@?AAAA>57666)6///<7=9@@=ABAA>>><?;>>A>>=<;7771///99;;9>>==>@@@A::5;=::=5:9//-799-//66
@ATNG8:01198:04103
GATGGTAGAGTACAGTGTAGTAGACCAGAAGATCAGGAACTCTAGAAGAATTCAGATTTTTAACACGAGAGTAAACGTAAAAAGAAGGTTTTACAAGACTCACGTTAACAATATTGCAGCAGTACGCACACAATCGAAGCGCAGTAAGGATGGCTAGTGTAACTAGCAAGAATACCACGAAAGCAAGAAAAAGAAGTACGCTATTAACTATTAACGTACCTGTCTCTTCCGAAACGAATGAGTACTACTCTCAGAGACACACTACCATCGTTCGGTCAGAGTCT
+
<<@@?BBCCCCCCBBABAKGCCBBC@CCDAEBBABB?B@BBCCCBC@BB?A=???>@@@@2A?BBECCFCBAA?8=?;;;;;*;A=B5;;;*9AA?AAABCCCCD@C?BB@BBC@CCCCCCBCCCCCDBBCC?CCDC=BABBBB@@<A?B@A?BBBBBCBB?BCCCBA?BD@AAA999AAA9A9:59BBBB3BD@B;::@>>>B<>;>ABB<@;?ACCC@CBAAABE?B?ABD>CAA?BBBBBCCAAABBBBBBBBB>>@@AA?>:?AAAA:=><??>???>>>
@ATNG8:01210:04114
GATGGTAGGACGAGCGTCTGAGAGGTACTCATTCGTTTCGGAAGAGACAGGTACGTTAATAGTTAATAGCGTAACTTCATTTTTCTTGCTTTCGTGGTATTCTTGCTAGTTACACTAGCCATCCTTACTGCGCTTCGATTGTGTGCGTACTGCTGCAATATTGTTAACGTGAGTCTTGTAAAAACCTTCTTTTTACGTTTACTCTCGTGTTAAAAATCTGAATTCTTCTAGAGTTCCTGATCTTCTGGGTGCGCTACAGTCTCTCTACCATCGTTCGGTCAGAGTCT
+
95::7;>B:@666>555=<;<<>=9;:9995516<<<2::.4.44455=>659599495;;;=7;7<<:<<//)//4///:::$//,//==4=>55.555.5<8<<==;;7A9:9@BBB=@@A<@<AABABBBA9:9BA=CCC:;9@;:9@>9544>:999=?>:?054:55555<7<55555$5.5.55<<<)66;=@4?666;6559<.5555$5::55.55::8===;>:<7:5?<<;::7<499,59>555<<=>BAA996=?9477///47729<<;;;<66
@ATNG8:01164:04143
GATGGTAGCGAGCGAGTGTGTATACCAGAAGATCAGGAACTCTAGAAGAATTCAGATTTTTAACACGAGAGTAAACGTAAAAAGAAGGTTTTACAAGACTCACGTTAACAATATTGCAGCAGTACGCACACAATCGAAGCGCAGTAAGGATGGCTAGTGTAACTAGCAAGAATACCACGAAAGCAAGAAAAAGAAGTACGCTATTAACTATTAACGTACCTGTCTCTTCCGAAACGAATGAGTACTGCGTCTCACTCTCGCCTACCATCGTTCGGTCAGAGTCT
+
45<C;@CCBBBB@9:6?CBCBCBAA;@@A=BAAA;;:;@GAA?>99499-303=======+=;@@BBB;;6<<<8ABCCCCC1BB@BADFC;DEFADBBA@CA;;9;?BA?BBC@BBABABBCCCBBBFDCC@CCCB@CCCCCCBB=A?C:::;CBBCCCD@BDCBBB@CC?CCC=??DDE?>>>?=====,@@<000>@ACCE?B?BB??<@;?@CBB?BBA@@AB?C@CDD>C;;7;@A@BBDBCCC;;;CBAACBDCD?@AC@B;;;D?BB@BBCBCCCBB
@ATNG8:01171:04175
GATGGTAGTACATGATAGACGACACCAGAAGATCAGGAACTCTAGAAGAATTCAGATTTTTAACACGAGAGTAAACGTAAAAAGAAGGTTTTACAAGACTCACGTTAACAATATTGCAGCAGTACGCACACAATCGAAGCGCAGTAAGGATGGCTAGTGTAACTAGCAAGAATACCACGAAAGCAAGAAAAAGAAGTACGCTATTAACTATTAACGTACCTGTCTCTTCCGAAACGAATGAGTACAGAGAGTACGATATGTCTACCATCGTTCGGTCAGAGTCT
+
:<BB?BBBBBBCBBBBCCFE9::BC?BBC?AAAA@B=A<@CBABAA>AD@B@BBBCCDDD5B?BCCDFCCCCCD>BA99:9:*;A=B5;;;&:B@:ABCCCBC998;@CC@CCC=AADCDCBBBBBCBBBCF@CDBB?BCCCCBBB@CAC9999BBBCCCC@CCB@AA=AA?ABB=>?BA?6?8949ADDE2CC?B???CCCAA<>;?@>?;?<@ACCB?BCBA@AE@C?BCD>AAA?BBBBCCCCCCCCAB@AABBBB@@ABBB>BB@@@;:95:>AA?????
@ATNG8:01182:04176
GATGGTAGAGTATCATGTGTACTCCAGAAGATCAGGAACTCTAGAAGAATTCAGTTTTTAACACGAGAGTAAACGTAAAAAGAAGGTTTTACAAGACTCACGTTAACAATATTGCAGCAGTACGCACACAATCGAAGCGCAGTAAGGATGGCTAGTGTAACTAGCAAGAATACCACGAAAGCAAGAAAAAGAAGTACGCTATTAACTATTAACGTACCTGTCTCTTCCGAAACGAATGAGTACACATCGTCGTGTCGTGCTACCATCGTTCGGTCAGAGTCT
+
:<BB?CG@AABBBBCBBIGC:98B?@@A?AAAB;;6;=@BDBBBB>AA5;5;:??AAB2B?C@A@AAB@@@A8A;;;;;;$9:7;2555&5:;6<A<ACBCCB8:7;A>AAB=@@CBB@@ADDCDCCCGJAB:;;=A@BA;;;A>B><;;?AAADEFFFA<<;BBB>@?@BCC?A@999+99=9>>?>@.??:?999??BAF4:59?<<5;5;;BAC=@@B@@@A>A@DCF?C@A>@???CBBBAA????@AAA@@@??@@::6:??>@<::5:BBCCCCCC
@ATNG8:01187:04186
GATGGTAGCGCACACATAGATACAGTACTCATTCGTTTCGGAAGAGACAGGTACGTTAATAGTTAATAGCGTACTTCTTTTCTTGCTTTCGTGGTATTCTTGCTAGTTACACTAGCCATCCTTACTGCGCTTCGATTGTGTGCGTACTGCTGCAATATTGTTAACGTGAGTCTTGTAAACCTTCTTTTACGTTTACTCTCGTGTTAAAATCTGAATTCTTCTAGAGTTCCTGATCTTCTGGGTCTCTCTCTCACGCACTACCATCGTTCGGTCAGAGTCT
+
<:AA?B@@BA@@<CBBCEIEBBBCCCCCBAA@9@;;;)4=.5.6><@BBA?ABB@@?@?BCCF@B@BCCCBCC><80000,00)0777.:<;;7;=<;9<6;ACCBB?CGE<>>00-0@@<A?AGHGDAAA=ACBB@BCCCCCAAABBBCDCBB?BBB?AA<@=@ABABBCCC@CBCD8;:=@BBIM;BB;;;0;ABBBCMICB@BCC:BBBCB?B?BB>BCBBBCE>A>@CAA@?;?:::0;CCCCCCCCBCCGFBBBA@=@BABB?BC?BBABBCCCB
@ATNG8:01188:04189
GATGGTAGTGGTCAGTGCGCGTCGTCCAGAAGATCAGGAACTCTAGAAGAATTCAGATTTTTAACACGAGAGTAAACGTAAAAAGAAGGTTTACAAGACTCACGTTAACAATATTGCAGCAGTACGCACACAATCGAAGCGCAGTAAGGATGGCTAGTGTAACTAGCAAGAATACCACGAAAGCAAGAAAAAAGAAGTACGCTATTAACTATTAACGTACCTGTCTCTTCCGAAACGAATGAGTACGTGTGACGTACGTGAGCTACCATCGTTCGGTCAGAGTCT
+
;<>><<<=00)//////5<9555555.56616=<<55.5.4//:://)//)/)/9;33333$32333::888///(///////$/<7<.55)555.5><<9;5//275//)/9948=BCDC<<<=BCBBBBC?B@@@?BAA99877147>4405<:;;;<<6::444828:88886=;333(3886;?;???%<<6./.77....(..333516277=<;7;>545:9284433/3772888873333339:999;::::999///69--/;*//3855933///
@ATNG8:01190:04176
GATGGTAGTACATGATAGACGACACCAGAAGATCAGGAACTCTAGAAGAATTCAGATTTTTAATACGAGAGTAAACGTAAAAAGAAGGTTTTACAAGACTCACGTTAACAATATTGCAGCAGTACGCACACAATCGAAGCGCAGTAAGGATGGCTAGTGTAACTAGCAAGAATACCACGAAAGCAAGAAAAAGAAGTACGCTATTAACTATTAACGTACCTGTCTCTTCCGAAACGAATGAGTACGAGAGTCAGAGCAGAGCTACCATCGTTCGGTCAGAGTCT
+
:77<<@<>BA=AA666<=@BBB@@>5=9=4775---(-(---//4;85504633455555$549<=CCCCCBBB=BBBBBBB5AA>@4;;;6;CC?BCBBCBB@@=@?BC@CCC?BBCCCBABBCBCCCCBC@CCCD?@@BBCCCC898:@@=ABBBDBBA?BDDDCC?BB@BBA;??888*9=<;==>??.<@@C???BBBCD>><?B>>8=8<>BBB>BC@@@BB@B@BBD>CCC?BBABBBBBCCCA@BBCCCBAAABBCBB@BCBBB@BB?BBAA??<=<
@ATNG8:01190:04187
GATGGTAGACATATCGTACTCTCTGTACTCATTCGTTTCGGAAGAGACAGGTACGTTAATAGTTAATAGCGTACTTCTTTTTCTTGCTTTCGTGGTATTCTTGCTAGTTACACTAGCCATCCTTACTGCGCTTCGATTGTGTGCGTACTGCTGCAATATTGTTAACGTGAGTCTTGTAAAACCTTCTTTTTACGTTTACTCTCGTGTTAAAAATCTGAATTCTTCTAGAGTTCCTGATCTTCTGGGCAGACTCTCACACGCCTACCATCGTTCGGTCAGAGTCT
+
A?AD@CBBBBDAB@CDJCCCCCCCCCDBCC;:;;BBE=CC=@>@CCBCBB@BB???AC?CCAA?B?C=>>CA@??:88;;;+;?;@;56070.-3:--)/8)//=>:737AABAAAA=A>@9>9>><<=>>>;??<<:>AAAAAAAAAAAAA><><==>:=><@;?AAAAAAAA9==@@@5@<@:>>?A?/?C>>>7><<666A@==6<<<<.<678@<@=??<?AAC@@@;?;?AAAAA8<:>C9A;;;=;>>>>>>A>=9>?C:;8::A8=>=@AAAAA>>>
@ATNG8:01192:04147
GATGGTAGACACGTGTGCTCTCTCGTACTCATTCGTTTCGGAAGAGACAGGTACGTTAATAGTTAATAGCGTACTTACTTTTTCTTAGCTTTTCGTGGTATTCTTGCTAGTTACACTAGCCATCCTTACTGCGCTTCGATTGTGTGCGTACTGCTGCAATATTGTTAACGTGAGTCTTGTAAAACCTTCTTTTTACGTTTACTCTCGTGTTAAAAATCTGAATTCTTCTAGAGTTCCTGATCTTCTGGGTCTCTCTCTCACGCACTACCATCGTTCGGTCAGAGTCT
+
79:B?BBB@@@;;5@965<A665;;@556@@B=BCBC<BB=A=@@@AB@@=@C@>@;@-0/77476:?@>>;;6<*//8888)8838;3333&387717876;=;8>>?=>273>>8<>@<C?>3817<<<====;?A@?;?ACAAAAAAAAA???>>:=>@>AA<A=BB@;;;AAA7;;@@@5@=A:=::::+:9777)------678;58888*8///7374>?9?;;;@??=B=>>>>>@<>>BB;BAA@@>>>@@@?@?@@@@B=>>>>>;>>;>========
@ATNG8:01195:04179
GATGGTAGCGCACACATAGATACAGTACTCATTCGTTTCGGAAGAGACAGGTACGTTAATAGTTAAATAGCGTACTTCTTTTCTTGTCTTTCTGTGGTATTCTTGCTAGTTACACTAGCCATCCTTACTGCGCTTCGATTGTGTGCGTACTGCTGCAATATTGCTAACGTGAGTCTTGTAAAACCTTCTTTTTACGTTTACTCTCGTGTTAAAAATCTGAATTCTTCTAGAGTTCCTGATCTTCTGGATAGCGACGCGATATACTACCATCGTTCGGTCAGAGTCT
+
448<9>CCCCCB969BBDBCCCBBBBA@@?A@;;66>4>>26055<99<;29@@@A?A=AA;;59:)5::::==9934444&4?449>??9::8:C?BBCACC?BBBBBCAFHCGCCA@;@@@=@=BCBCABBBACBBB>BABBBBBBCCCCC;;:C@CCB?BCCC@BCBAAABDEADAAA@8?=@<@@BBB3BCCCC>CCB@@ACCBC@DCCC5A@ABC?B?BCBBBBDCBB?B@CCCBCB@CDC?BABBBCBBBB?@@D@BACCCACCCBC@CB>BBBBBABBC
@ATNG8:01196:04140
GATGGTAGTATATCGCGTCGCTATCCAGAAGATCAGGAACTCTAGAAGAATTCAGATTTTTAACACGAGAGTAAACGTAAAAAGAAGTTTTTACAAGACTCACGTTAACAATATTGCAGCAGTACGCACACAATCGAAGCGCAGTAAGGATGGCTAGTGTAACTAGCAAGAATACCACGAAAGCAAGAAAAAGAAGTACGCTATTAACTATTAACGTACCTGTCTCTTCCGAAACGAATGAGTACGTGTGACGTACGTGAGCTACCATCGTTCGGTCAGAGTCT
+
:;@C=A@;;;::=<<<<==@ABABA=B@@=@@>:;94:69BB@BBD?BB:;7;@<;;AA@0A=@?DCCCBB@@@999:>:<<+@B?>>A?A1@CDACBBABBD;;9;@BB@CCC@CCABCCCGCCCCAAABC@DBBA?BBCCBAAB>CAC@@>ACCCCD@?=@CCBBB@BC????>ABCBG>B??>?@@@@2=A8>;::>>??B:=:=>==6;5:AB@@;@@:::AA>B?BDK=BAB???@BCFCCAAACCCCBBABBBCCCBEB?BBBBB?B?<A??BBBA??
@ATNG8:01205:04147
GATGGTAGCAGACGTGACAGAGCGCCAGAAGATCAGGAACTCTAGAAGAATTCAGATTTTTAACACGAAGAGTAAACGTAAAAAGAAAGGTTTTACAAGACTCACGTTAACAATATTGCAGCAGTACGCACACAATCGAAGCGCAGTAAGGATGCTAGTGTAACTAGCAAGAATACCACGAAGCAAGAAAAAAGAAGTACGCTATTAACTATTAACGTACCTGTCTCTTCCGAAACGAATGAGTACGTTTGCGACGTGTCTCCTACCATCGTTCGGATCAGAGTCT
+
77?@?ACA=;@;<;;;56666BBBD=:;575449:93:5:::555=8;;6:48==88999(99>;;00,0>=;==36744444$59:)55@@@4@<<7<>665<;::9<7;;255A;?@:9:@???@@@>99;;6;@AA?BBBBBDCC?A=A000?????<B=A=<:==48;;=<817<73/33;188<<<<&=:488888777:6;4888859275;;:8;<:::<;7:-333*388288:=;>>;;=7;<<<755777:=<???<::966-56-6275522255
@ATNG8:01207:04141
GATGGTAGGCGACATACATACGCGCCAGAAGATCAGGAACTCTAGAAGAATTCAGATTTTTAACACGAGAGTAAACGTAAAAAGAAGGTTTTACAAGACTCACGTTAACAATATTGCAGCAGTACGCACACAATCGAAGCGCAGTAAGGATGGCTAGTGTAACTAGCAAGAATACCACGAAAGCAAGAAAAAGAAGTACGCCATTAACTATTAACGTACCTGTCTCTTCCGAAACGAATGAGTACGATGAGATCTCGTGTTCTACCATCGTTCGGTCAGAGTCT
+
A<BB@BBB@CBBCCBBCDGDBBBCC?CCC@CCCC??<@>AABCCCDA@A?@?BBCBBBBA2A?BCCCCCCCCDD=CAABEEF5BB@B@CGG8CCCBBBBBAAA@@>@@CC@CCC=??BBCCBCCDCCCCDCC@BCBB@CBCCCBBB?@?B9:9:CBBBDBC?@CDCBA>BC@>>=:<;===6>>>999899(:A?A???CD?BA?C?CCBA;A<A?;;<=AA888=?8=;>?D;@@@<@AA;::@?>>>AAAAAA@@=>;:>???==>>AD;8738ABCCAAA?
@ATNG8:01170:04195
GATGGTAGTATAGAGCTCTACATAGTACTCATTCGTTTCGGAAGAGACAGGTACGTTAATAGTTAATAGCGTACTTCTTTTTCTTGCTTTCGTGGTATTCTTGCTAGTTACACTAGCCATCCTTACTGCGCTTCGATTGTGTGCGTACTGCTGCAATATTGTTAACGTGAGTCTTGTAAAACCTTCTTTTTACGTTTACTCTCGTGTTAAAAATCTGAATTCTTCTAGATTCCTGATCTTCTGGCGCTCTGTCACGTCTGCTACCATCGTTCGGTCAGAGTCT
+
445<9>CCCBCCCBBBBCCCCGCFCDECCB::::A@C<BC@C?BBBBCBB@DCB??<?=AAAA=A?BAAABCBBB@BBBBB3BB>CBAA9>BBB>BBB?BB>??@BBB?>>CCCAAA7>>A9>:>>><<>>>=>??=7>=?>?>>=>AB@@>==?6:;;=AA=D<;;;>>@@@B;??@@@5@=A:=<CCD.AA=<9/;5669:?>@@<@AAA/AAA@@;?;??=AA@A98294::=>BB8;;><@?A@;;;;==???>>>BA>>;>@@AB<@@<@@@@AB@@@
@ATNG8:01176:04192
GATGGTAGTGATACAGATCAGACACCAGAAGATCAGGAACTCTAGAAGAATTCAGATTTTTAACACGAGAGTAAACGTAAAAAGAAGGTTTTACAAGACTCACGTTAACAATATTCAGCAGTACGCACACAATCGAAGCGCAGTAAGGATGGCTAGTGTAACTAGCAAGAATACCACGAAAGCAGGAAAAAGAAGTACGTTATTAACTATTAACGTACCTGTCTCTTCCGAAACGAATGAGTACTGCGTCTCACTCTCGCCTACCATCGTTCGGTCAGAGTCT
+
556:167;:;;=<<<@<;AACC@AB=B@CABCBCA<@C@FDDBBAB?CC7:9:BBAABAA1@5@AB?>======5:>;:9:9'9=39.555&5<<6==??>=?<A<A=@@=@AB@CCCCECCCFCBC;;;A=@AAA>ABCAAA::8;>BCC@BBCCCEECABBBBAC>??9?@?9=<878)3333,3333$7718999:73795:5<8:7:=::;8888===;=><:=;666,7<<4;<65699<;9>=::;@@<<=<9<577539<99<8<=.626555999
@ATNG8:01179:04195
GATGGTAGTACATGATAGACGACACCAGAAGATCTGGAACTCTAGAAGAATTCAGATTTTTAACACGAGAGTAAACGTAAAAAGAAGGTTTTACAAGACTCACGTTAACAATATTGCAGCAGTACTCACACAATCGAAGCGCAGTAAGGATGGCTAGTGTAACTAGCAAGAATACCACGAAAGCAAGAAAAAGAAGTACGCTATTAACTATTAACGTACCTGTCTCTTCCGAAACGAATGAGTACTGCGTCTCACTCTCGCCTACCATCGTTCGGTCAGAGTCT
+
BD?@<@BB@ABBA<<CABAC;;;BB?BCC@;;;AAC>@;@??@ABA=AA4937<?==>@@0@?CCCCCCCDCCB=AB>@@@@0@D=C<AAA7ACC?AACBBBB;;7;?BB?BEC@CC@@CCCCBCCBBCCCC@CCBB>BBAABBAB>A@C;::;CCCCCCCABCBCBC@DEACBC=@???=6???;?BBCB3BF?B??@ADB??;?<@>>@4:49@BBB@CB@@@CD?B?BBF?FBB@BBCCBCBBCCBBBBDBBBDCC@@=@BB?BBA@@<;;6:;;9?@?>?
@ATNG8:01184:04205
GATGGTAGACACGTGTGCTCTCTCGTACTCATTCGTTTCGGAAGAGACAGGTACGTTAATAGTTAATAGCGTACTTCTTTTTCTTGCTTTCGTGGTATTCTTGCTAGTTACACTAGCCATCCTTACTGCGCTTCGATTGTGTGCGTACTGCTGCAATATTGTTAACGTGAGTCTTGTAAAACCTTCTTTTTACGTTTACTCTCGTGTTAAAAATCTGAATTCTTCTAGAGTTCCTGATCTTCTGGAGATATCATCAGCGAGCTACCATCGTTCGGTCAGAGTCT
+
45<<9>CCCBBCBBCA@A;<@@BCBCBAAB;;7;BAB=BA>B@@@@EBBB?BCC989:@BAFC?C?CBBBB@A@B?BABBB1>??BBBB<AA?@=@@B?@A>A@AABA>ADEA==AB<@@@<A<>>>?==<A=BA@@49;AB@>=<<=A=><>>A>@?>:>==A=A==>CCCA@7==??=3=<@8<>>>=.=A<<<5>::;@@A=>>0////(////=9=7??=AAA?>>>=D<@?A@@@7;;><>?>AA@>>AA@@@>>>>>97299<<@=??<???======
@ATNG8:01190:04212
GATGGTAGTACATGATAGACGACACCAGAAGATCAGGAACTCTAGAAGAATTCAGATTTTTAACACGAGAGTAAACGTAAAAAGAAGGTTTTACAAGACTCACGTTAACAATATTGCAGCAGTACGCACACAATCGAAGCGCAGTAAGGATGGCTAGTGTAACTAGCAAGAATACCACGAAAGCAAGAAAAAAGAAGTTACGCTATTAACTATTAACGTACCTGTCTCTTCCGAACGAATGAGTACTGCGTCTCACTCTCGCCTACCATCGTTCGGTCAGAGTCT
+
:4:<.45<4445559:99>>;9999.5;;:A@CCAA=@<@@@@9:;?BB9B?C?@<>??>+C=@@<9666699>3555<<<<)9949.555&555.55555;;54.4744.444.458:>;;>>=9;9966<588..*--5--/:;597<5;5;9;?;99A=A:?::?;>A>ABC?AAACC;99810:===@%//(//(/>>==<:;:89:55(/)//0<<8@@999?@<;6:<;<00)/;;;<888?>=ABBABA@?A@@@;?BC@CCBBB@BB?CABBAA:::
@ATNG8:01196:04231
GATGGTAGTGTGTCTCTGAGAGTAGTACTCATTCGTTTCGGAAGAGACAGGTACGTTAATAGTTAATAGCGTACTTCTTTTTCTTGCTTTCGTGGTATTCTTGCTAGTTACACTAGCCATCCTTACTGCGCTTCGATTGTGTGCGTACTGCTGCAATATTGTTAACGTGAGTCTTGTAAAACCTTCTTTTACGTTTACTCTCGTGTTAAAAATCTGAATTCTTCTAGAGTTCCTGATCTTCTGGGTGTATCAGCGAGTATCTACCATCGTTCGGTCAGAGTCT
+
::@A?BBBBB;;6=;;@BBBBBBBBBBABB@A>ACCK>CC?B?ACDDDCC?BCBBCADADCBB?B@CCCCCCCDD@CCCCC1BB@CBCC>CC@@?ABC@CC>BACDCC@CCEDDCBB?BCC@C?CCCCCCCB?BCCC?BCCCDCCBCBBBCCCCC?CBB?BB?B@DDDCCCCCC?BAA@@7>;@;9999*;DDDD>CCCCCCCCCC?CEFF3BABBE@CACC?BBBDDBB=A@CCCCBB?B???:ABCCCBBCCCBBBCCCEBB?BBBBC?CB?BDDCBBBBB
@ATNG8:01197:04236
GATGGTAGCGCATATCAGCGCAGCCCAGCAAGATCAGGAACTCATAGAAGAATTACATGATTTTTAACACGAGAGTAAACGTAAAAAAGAAGGTTTTACAAGACTCACGTTTAACAATATTGCAGCAGTACGCACACAATCGAAGCGCAGTAAGGATGGCTAGTGTAACTAGCAAGAATACCACGAAAGCAAGAAAAAAGAAGTACGCTATTAACTATTAACGTACCTGTCTCTTCCGAAACGAATGAGTACAGAGAGTACGATATGTCTACCATCGTTCGGTCAGAGTCT
+
@@CC@CBB@?;;;;;<=B@=?>=<<.8.--0---;//)5.49444::91//)/)/////33333$33333333=444=3;;873333#394;,333&3884;=====<776/5233.3..*/777CCBBBD;;:AAAA=AB9937?><=878088??@?BBBBBBCB?BCCBBA???49566;:666,255288>>>=%333....7789:483886616/55B<;7;CCB@@C?B>BBD>CBB;;;BBBDCBBBBBBBBBBBBBBB@@?CC?AAA@@;?::A@A@?>>>?
@ATNG8:01198:04226
GATGGTATTATATCGCGTCGCTATCCAGAAGATCAGGAACTCTAGAAGAATTCAGATTTTTAACACGAGAGTAAACGTAAAAAGAAGGTTTTACAAGACTCACGTTAACAATATTGCAGCAGTACGCACACAATCGAAGCGCAGTAAGGATGGCTAGTGTAACTAGCAAGAATACCACGAAAGCAAGAAAAAGAAGTACGCTATTAACTATTAACGTACCTGTCTCTTCCGAAGAATGAGTACGTGTGACGTACGTGAGCTACCATCGTTCGGTCAGAGTCT
+
8;;;8<9;9;;@@??CC?==?@>>?<;;;:==<<?;7;=@>CDBBB:==<@;;??=<<<=+=9<==665=<<<=6:>?CCC?1CC?C=@@A9ACJ@D<::BBC;;;9@CC?BBB@CCCBBBCCAAABBBBBB@CA@@:;;BBABAC?B?B<;:;CECDBAC?BCCCBB?AB=???<??BBA;?9949BBBB3B@<???>==A>>:?7;;@@:=:=?AAA>A@?=@>?3929=;?B>AABBAABB@??BBBBBCCBBABDBBBB?B>>>>;>?<>??AA@999
@ATNG8:01199:04227
GATGGTAGAGAGAGCTCTCTCATCGTACTCATTCGTTTCGGAAGAGACAGGTACGTTAATAGTTAATAGCGTACTTCTTTTTCTTGCTTCGTGGTATTCTTGCTAGTTACACTAGCCATCCTTACTGCGCTTCGATTGTGTGCGTACTGCTGCAATATTGTTAACGTGAGTCTTGTAAAACCTTCTTTTTACGTTTACTCTCGTGTTAAAAATCTGAATTCTTCTAGAGTTCCTGATCTTCTGGGTCTACGCTCGTCGCGCTACCATCGTTCGGTCAGAGTCT
+
959C;=BBCCCCBBBAABDCCCDEBBBGEEGGADBBB<BB?B?CBCCCCC<?AA;:65:>><G@D>BABBBBBCB@CBCCB2@@9>00*/90939B?<?@000:===0/7??AA>>6;;;<@<@BA@@@@@<A@@>:?>>>>=>?@>>>A;:;B7;;;<>>:?;>===??@==8===@@6@=E;>>??>/==888)88>888878=;?BBB/A===?=B<??;>?>?>>?<@;>>>>?B<??@@8==>>>@==8=9///;66:@;:::?@7;;=A@@@@@>>=
@ATNG8:01206:04222
GATGAGTATCATGTGTATCTCCAGAAGATCAGGAACTCTAGAAGAATTCAGATTTTTAACACGAGAGTAAACGTAAAAAGAAGGTTTTACAAGACTCACGTTAACAATATTGCAGCAGTACGCACACAATCGAAGCGCAGTAAGGATGGCTAGTGTAACTAGCAAGAATACCACGAAAGCAAGAAAAAAGAAGTACGCTATTAACTATTAACGTACCTGTCTCTTCCGAAACGAATGAGTACGAGAGAGCACACGTGTCTACCATCGTTCGGTCAGAGTCT
+
8<0;6655@>@96:AA@<<<<7;AB;>@BB;;8;>C@B???C?AA>A?BCB?????.?=AAAAA??>A@D>>7:6??>*5525.999*9@@=>A@@BDC??>??@@?BBA?CB;;;BCCCCBBDBCBBADBBBACCCBDDED>A>A:;8;B@??BBC@BBBBBB?BB?BBB?AA99927;?;??@@@@'<=9<778ACCBB<B8=<??<A=;;@BB@BDCCBBB=>:9::,9@A<@@?@???CBBBB;;?ABBBDAAAA?881999/0+0/)/>A@@A>;;
@ATNG8:01211:04231
GATGGTAGAGTATCATGTGTATCTCCAGAAGATCAGGAACTCTAGAAGAATTCAGATTTTTAACACGAGAGTAAACGTAAATGAAGGTTTTACAAGACTCACGTTAACAATATTGCAGCAGTACGCACACAATCGAAGCGCAGTATGGATGGCTAGTGTAACTAGCAAGAATACCACGAAAGCAAGAAAAAGAAGTACGCTATTAACTATTAACGTGCCTGTCTCTTCCGAAACGAATGAGTACTACTCTCAGAGACACACTACCATCGTTCGGTCAGAGTCT
+
@@BC?DBBBBDCCBBBBBCBBBBCC>@@B@CCCC@@<@@CCCDBBB=@D7979@@>@AAA0B@CAACBBBBBCB=BB<<</;@@:@5;;;*94?=ABCCCCCCB?B?BD@DCC?CCCCCBBBCBBCBBBCC<@@??<?ACABBBBBB>AAA<>>>@A??@@CEBBAA?CD@>>=377<;91;8818<<<=.:<6;///==A>>;>;>=>?5:6:?BCCAHCCBBDC@D?ABD=CB@>@CCCCBBAABBBDBBBAABBBB@@A@B@CBB<;2888=?>>>BBBB
@ATNG8:01164:04252
GATGGTAGGCACTGCGCACACATCCCAGAAGATCAGGAACTCTAGAAGAATTCAGATTTTTAACACGAGAGTAAACGTAAAAAGAAGGTTTTACAAGACTCACGTTAACAATATTGCAGCAGTACGCACACAATCGAAGCGCAGTAAGGATGGCTAGTGTAACTAGCAAGAATACCACGAAAGCAAGAAAAAGAAGTACGCTATTAACTATTAACGTACCTGTCTCTTCCGAAACGAATGAGTACTACTCTCAGAGACACACTAATCGTTCGGTCAGAGTCT
+
9;;>@ECC<@>BBBBCBCCCCDAAB<AAA=AAAA;;5;:@@DFDDD@GD>@=@AA@@@@@0@@CBBBBBBBBB@9<<:;;;;*;E>C5<;;-:AA=BCCCBBEEC?B?AB?AAA?BBBABBBBCCFEC@AAB?A?AA?BBBBCBBB?B@BBA?CCCBBBBAAD@??BF?BB?AA@388888*3771;;<<<,9<6;7;;?>>>B<><>??E=D=>>BCC@BAAABBF@B@AA@:@=>8???ABCBEBAAACBBBCBAA?>>ABD=A@>B>@@@CCCBBB@@?
@ATNG8:01164:04276
GATGGTAGGCGACATACATACGCGCCAGAAGATCAGGAACTCTAGAAGAATTCAGATTTTTAACACGAGAGTAAACGTAAAAAGAAGGTTTTACAAGACTCACGTTAACAATATTGCAGCAGTACGCACACAATCGAAGCGCAGTAAGGATGGCTAGTGTAACTAGCAAGAATACCACGAAAGCAAGAAAAAGAAGTACGCTATTAACTATTAACGTACCTGTCTCTTCCGAAACGAATGAGTACGATGAGATCTCGTGTGCTACCATCGTTCGGTCAGAGTCT
+
>@>;0//92////<<?A>CCC@@@F?BBB<;:9@9:4:=956=>>B:=A7?7??@ABDDC2C7;;;@;99<<@@7?>>>@@@+>CAC=BAA7ABB?CCCCDBB<;7;?AA?A@@7;:<<B@@???@@@AAAB?BCCCACCCCCCAA?B?DBA=@AA?A:9;?CAAA?;6:=6000:=;099+9?<:@BBBB1?>4993339=>>69455274:7759999==9996<8<9><<3<440389:988:::===BBBB>====555;:.222246::7422988858
@ATNG8:01165:04259
GATGGTAGGTGCACATGAGTGTATCCAGAAGATCAGGAACTCTAGAAGAATTCAGATTTTTAACACGAGAGTAAACGTAAAAAGAAGGTTTTACAAGACTCACGTTAACAATATTGCAGCAGTACGCACACAATCGAAGCGCAGTAAGGATGGCTAGTGTAACTAGCAAGAATACCACGAAAGCAAGAAAAAGAAGTACGCTATTAACTATTAACGTACCTGTCTCTTCCGAAACGAATGAGTACCTCTCAGACGCTCGTCCTACCATCGTTCGGTCAGAGTCT
+
@:@B?B@B?B;;;CDDEECECDCBB?BCC?CBBB??<??BBCBBBC=AC998:BA@@BBB5B@CCCDDCCCCCG=@B99:::*;A=A5:::4:CC?CBACCBCBC?A?BB>AAA>AACBBBBCBBBCBECCD@CBBB?BBBC???>:@?CCG@CCCBBBBC@CCCBBA?CC@A@A>>>AA@:@@@<@@@@@2@C>ABBBBA??@7:5;>==5:5:BBBBABAAA@DC>B>AAA<BBA?BBBBCBB?BBBBCCCBBBBBBBB?BBB>>>@AC?BB?BBCC?????
@ATNG8:01167:04245
GATGGTAGATACTCGCTGATACACCCAGAAGATCAGGAACTCTAGAAGAATTCAGATTTTTAACACGAGAGTAAACGTAAAAAGAAGGTTTTACAAGACTCACGTTAACAATATTGCAGCAGTACGCACACAATCGAAGCGCAGTAAGGATGGCTAGTGTAACTAGCAAGAATACCACGAAAGCAAGAAAAAGAAGTACGCTATTAACTATTAACGTACCTGTCTCTTCCGAAACGAATGAGTACTGTATCTATGTGTTCGCTACCATCGTTCGGTCAGAGTCT
+
DCCB@CCBBCBBBABBDFCCBCBBB=BCC?CBAB997:?A@ABBAA@BB@B@@@@?A@@@2@<ABAAAABBBBB=BBBBBBB5AA;A=@@@7@AB>BAAABBDBB?B@CC?AAA@CC@?@BCCCCCBBCCCC?CDCC?BBCBAAAB<@<@@@<AB@CBCCA?AABCCB=@@>BBB<>?AAA;A??;?BBBB3BC@B866>BAAA:>:=?AA7;8;@BBB?BBAAABB@B?BCC=CBA?AAAACCCBBB===BBBBBBB?BB@@@A=>>>=A=AB?BBBCBB???
@ATNG8:01171:04245
GATGGTAGGACGAGCGTCTGAGAGGTACTCATTCGTTTCGGAAGAGACAGGTACGTTTAATAGTTAATAGCGTAACTTCTTTTTCTTTGCTTTCGTGGTATTCTTGCTAGTTACACTAGCCATCCTTACTGCGCTTCGATTGTGTGCGTACTGCTGCAATATTGTCAACGTGAGTCTTGTAAAAACCTTCTTTTTACGTTTACTCTCGTGTTAAAAATCTGAATTCTTCTAGAGTTCCTGATCTTCTGGCGCGTATGTATGTCGCCTACCATCGTTCGGTCAGAGTCT
+
5<<<@BBD?@556<:;;?>>;;?B<@@@@>AB:99BD:??=?;??CCBB?99;5555)549:::.6.5;;9;;=8<;499999(99904455)4<<=:@?>9>>7;666>>:BA@<@BBB?CA@8?;@999@>==:>@@@<B99999>?A?@???>>@=??>:>><@<?;?==<<331555555$55;.55;;;*;;>>?4<6//77///:6:<<<+;;;;<8<7<=8555544;0505::444.4452955:9;;;;;<<<<<B5==839943=4996565=>>666
@ATNG8:01181:04275
GATGGTAGTGCGTGAGAGAGAGACCCAGAAGATCAGGAACTCTAGAAGAATTCAGATTTTTAACACGAGAGTAAACGTAAAAAGAAGGTTTTACAATACTCACGTTAACAATATTGCAGCAGTACGCACACAATCGAAGCGCAGTAAGGATGGCTAGTGTAACTAGCAAGAATACCACGAAAGCAAGAAAAAGAAGTACGCTATTAACTATTAACGTACCTGTCTCTTCCGAAACGAATAGTACACACTCTCATATGACACTACCATCGTTCGGTCAGAGTCT
+
@@CC@CBCEEBBBCBDDCCCCB9994;CC=C@A@@@<@=BBB@A@C@CB?B?::773333$34>@=BBCBBCBB<>?ACEEE1?@<>2;;;6;BD@BCCDBBFEC?B?BD?BBC?BB???CCCCCBDBBBCC@CBBB?BBCBCCA@<A?@?@=AAACBCCC?@@@CCD?AA?BDC?ABBDE>B??<?EDDD2BB?C@A<@@C@@<@:==AA;>;>>BBB?BC@@?BB?C?CDF>C?@>?BDCAAADAA>>>BBBBBA>>>AAAA<BBA=A>AB?BBBCBB???
@ATNG8:01187:04242
GATGGTAGTATATCGCGTCTCTATCCAGAAGATCAGGAACTCTAGAAGAATTCAGATTTTTAACACGAGAGTAAACGTAAAAAGAAGGTTTTACAAGACTCACTTAACAATATTGCAGCAGTACGCACACAATCGAAGCGCAGTAAGGATGGCTAGTGTAACTAGCAAGAATACCACGAAAGCAAGAAAAAGAAGTACGCTATTAACTATTAACGTACCTGTCTCTTCCGAAACGAATGAGTACTGTATCTATGTGTGCGCTACCATCGTTCGGTCAGAGTCT
+
;><B?BBC@@ADC??A;?;;;<<<=8;>?655>;;>7>166=666>9>>;@;==996AA@*;5:;9<<<@/0/6.////777):=9=5;;9+9:@;ABBBBC>@<@;CC?BBA?BB@@@AAACAAAC???A>@BCC?AABBAAAB?B?AAA?BBBBCB??=?BABBB?BC@CCD>??A?>6><95//0/0'00(/=9=BBBBB5946??><@<@??>=:=?==;;;<A9=>?9?DC@DB@@?@@???AAAADCCBCCB@?ACBB?BBBAC9:9?AAAA???BA
@ATNG8:01199:04247
GATGGTAGTGTCATATGAGAGTGTGTACCATTCGTTTCGGAAGAGACAGGTACGTTAATAGTTGAATAGCGTACTTCTTTTTCTTGCTTTCGTGGTATTCTTGCTAGTTACACTAGCCATCCTTACTGCGCTTCGATTGTGTGCGTACTGCTGCAATATTGTTAACGTGAGTCTTGTAAAACCTTCTTTTTACGTTTTACTCTCGTGTTAAAAATCTGAACTCTTCTAGAGTTCCTGATCTTCTGGACAGAGTGTGCAGATACTACCATCGTTCGGTCAGAGTCT
+
/:779>9:9:4459555;999;;;;<<<5;;:655=>CD@B<??B9;9B?ABB;<4;20--8(-.(---:;<;;<:==F@D1@;7;9<@0//<<8<==7;;5:;::;<79:955>?B5;9>585556<666>:<<==9<<@>>@??===CBB<A@;999?A@:?;>@@?ADB@@8;:CCC;C?B6;:===,9>00//&//:;556<<;8;<<<+//;<<8<<==7555;;::5:7:::;9944455;;:;;;::;:///99//48;69://0:::<?/06A@>>A
@ATNG8:01203:04267
GATGGTAGTATCTGCACACTCTGTCCAGAAGATCAGGAACTCTAGAAGAATTCAGATTTTTAACACGAGAGTAAACGTAAAAAGAAGGTTTTACAAGACTCACGTTAACAATATTGCAGCAGTACGCACACAATCGAAGCGCAGTAAGGATGGCTAGTGTAACTAGCAAGAATACCACGAAAGCAAGAAAAAAGAAGTACGCTATTAACTATTAACGTACCTGTCTCTTCCGAAACGAATGAGTACACATCGTCGTGTCGTGCTACCATCGTTCGGTCAGAGTCT
+
::@E@DCCCABBA@BCCBBAAACEF@ECC@BBBCCC?C?BBBACCD?BB=?<?@@?????.?=BBBBBBDCCCC>@@;;;;;.;@>C4;;;6;CC@CEEEDDEIC?B?BD@BBB9::@?@ABCCCCDDCB@@=@AAA=AABABA:92;5;BB@JBBBCCCB?CDBBBB??>;?BA<@@99927<<98999::%:@=A888AAA>?6;6:;>>5;5;=AAA>AAAAAAA=B?CCC>BCD<??BBBCCBBBCABBCCBBBBAA???BA?B???A=A@>AAAA?????
@ATNG8:01167:04318
GATGGTAGCGAGCGAGTGTGTATACCAGAAGATCAGGAACTCTAGAAGAATTCAGATTTTTAACACGAGAGTAAACGTAAAAAGAAGGTTTTACAAGACTCACGTTAACAATATTGCAGCAGTACGCACACAATCGAAGCGCAGTAAGGATGGCTAGTGTAACTAGCAAGAATACCACGAAAGCAAGAAAAAGAAGTACGCTATTAACTATTAACGTACCTGTCTCTTCCGAAACGAATGAGTACCTCTCAGACGCTCGTCCTACCATCGTTCGGTCAGAGTCT
+
AAAC@DDDBCC@@ABBBDCBCB@BA=BBC@BBDCCD@C@BCCAAAB???=@=AACBDCCC5CAFABABABBBBB=CBAAAAA2AB?B@CCC;CCEACBAAACCBB?B@DC?BAB>AAC@A@@@;;;AABBCCACCBB@BCCCCBCC?B<A;;8;BCCBFCCACDBBBC?CC?B??=?C@@>9>:93:::::(7A>@>?????@A4:49>>:5;6;BEFHAHBA@AAB5<7;CA9@@@>@CEFCCB?BBBB979@AAAAABB=A??:?===A?AA=AACBABA@@
@ATNG8:01171:04290
GTTGGTAGTATCTGTCTACGAGAGCCAGAAGATCAGGAACTCTAGAAGAATTCAGATTTTTAACACGAGAGTAAACGTAAAAAGAAGGTTTTACAAGACTCACGTTAACAATATTGCAGCAGTACGCACACAATCGAAGCGCAGTAAGGATGGCTAGTGTAACTAGCAAGAATACCACGAAAGCAAGAAAAAGAAGTACGCTATTAACTATTAACGTACCTGTCTCTTCCGAAACGAATGAGTACTACTCTCAGAGACACACTACCATCGTTCGGTCAGAGTCT
+
<<@B?BBCB@A966?@BCCCBBDCD@DCC@BA@ABA?C=@@@AB??<?B=A>ABBBCDDC2B?BBBBBBBBBED;AACCGEE1A@>C5;;;*;BB;@;;:CDDCD?C?BC>@@B<@@A?@@CCCCCCCCCCC@CECC?BBDAAABA>@=000?AAA@@CDC?BCCCAD?BC?:9:9=>:9:,7<<999999(7<8=@B=>D?==:=:=ACC=B=>>BBB@CA;;:BA?B@BCB>B?@>?BB>>?CDBBBC???BBBBBB@@@@?A=DDBBB8;;8==>;::@@=
@ATNG8:01178:04319
GATGGTAGTACATGATAGGACGACACCAGAAGATCAGGAACTCTAGAAGAATTCAGATTTTTAACACGAGAGTAAACGTAAAAAGAAGGTTTTACAAGACTCACGTTAACAATATTGCAGCAGTACGCACACAATCGAAGCGCAGTAAGGATGGCTAGTGTAACTAGCAAGAATACCACGAAAGCAAGAAAAAGAAGTACGCTATTAACTATTAACGTACCTGTCTCTTCCGAAACGAATGAGTACAGAGAGTACGATATGTCTACCATCGTTCGGTCAGAGTCT
+
:CBB?BAACBBCCCCCCC?DB9;;CC@CBB?CBCDFF>B?BBBCBCB?AA?A>BBBBBDDD2C?CBDEECC@@AC=CA@@@@@1@C@C>BBB9BCC@BCCCCDDBB?B@EE@CBB?BBCBBCCBBDCCCCCCCACCCD>BACCDBBC?C@CBB?BCCCCCCB?BBACCC@AB>@BB>BBBBB8@;<887777':?>@@>?CCBBB?B?BBCA:>7<?CBB>BBAAABB@C?CBD=BBB>@?BBBBBBBBABBAAAAAABBB@@@BB>BBBBC>@;:AFBABB>>=
@ATNG8:01180:04303
GATGGTAGCGCGACGAGCGTAGACCCAGAAGATCAGGAACTCTAGAAGAATTCAGATTTTTAACACGAGAGTAAACGTAAAAAGAAGGTTTTACAAGACTCACGTTAACAATATTGCAGCAGTACGCACACAATCGAAGCGCAGTAAGGATGGCTAGTGTAACTAGCAAGAATACCACGAAAGCAAGAAAAAGAAGTACGCTATTAACTATTAACGTACCTGTCTCTTCCGAAACGAATGAGTACTTCGTCTCACTCTCGCCTACCATCGTTCGGTCAGAGTCT
+
;::;:=>BBA::9@>>;BB@BAAAF=BDC>BA;;;B@C?BABBBBC?BB>@>@B@@@BBB1B?@@?>>?@?898*97:4444$5>7<.655&5994;<695<=5526:=<7<::::>??@A@BB;;:B@;;:=ADBB?ABDBBBAA?B?BBA?AA@@@@AA?BBBCBB?BC<???@BBBBD>CB@>?@@@@2=>6<777>=A@A<@:>>??;?=88;@@;@@?@AAA=@<???9?AA488@BBBBB?CBB:;:CCAAB9989>=><>ABBB@BB?BBCBB@;00
@ATNG8:01180:04308
GATGGTAGTACATGATAGCGACACCAGAAGATCAGGAACTCTAGAAGAATTCAGATTTTTAACACGAGAGTAAACGTAAAAAGAAGGTTTTACAAGACTCACGTTAACAATATTGCAGCAGTACGCACACAATCGAAGCGCAGTAAGGATGGCTAGTGTAACTAGCAAGAATACCACGAAAGCAAGAAAAAGAAGTACGCTATTAACTATTAACGTACCTGTCTCTTCCGAAACGAATGAGTACTGCGTCTCACTCTCATATGACACTACCATCGTTCGGTCAGAGTCT
+
CCCC?BBBDDCABBCDBBBBBCCD@CCDADBCCBC@B?BBCCCBB?CEAD@@@??@DCC3C?CCCCBBBC>>>:>AACEDE5BB?B>AAA:BCCADBBBCCCCB?B?CC@BBC?BB@@ABDDCCCCCBBBD?CCCC@BAA@@@@A=BADBB?BCCCCBBB?BCCBCA?CC@>>>798BB@:B==8<<;<=.=A?C:99CCAAA;A;@?AA;?;?CCBC?BBBBBCD?B?BBB>BBB?BBBDDBBBAAACBBBACAAAAAAACAA?AAACC?BBBBB>BB>BBBBBBB77
@ATNG8:01185:04290
GATGGTAGATACTCGCTGATACACCCAGAAGATCAGGAACTCTAGAAGAATTCAGATTTTTAACACGAGAGTAAACGTAAAAAGAAGGTTTTACAAGACTCACGTTAACAATATTGCAGCAGTACGCACACAATCGAAGCGCAGTAAGGATGGCTAGTGTAACTAGCAAGAATACCACGAAAGCAAGAAAAAGAAGTACGCTATTAACTATTAACGTACCTGTCTCTTCCGAAACGAATGAGTACACATCGTCGTGTCGTGCTACCATCGTTCGGTCAGAGTCT
+
88<C@CBBBDCCC@BBDFCCBCCDC>CBB?ABB@;<7;?CABBCBB?AC?B?@BBBBBBB3B?BBBABCFCAA@9?<@A@AA,@A>A5;;;6;BBAEBBBBACCC@B@BC@BBB<???@ABCCCCCCD@@@C?AB@@=@AAABCBC?B?B;;:;AACCBBA?BBBCBB?BC@BBB<??BCC599?;>@BBB3BC@C?>;@AA??:>:=@BB8;7:ABBB@BBAAACD>A>ABD>???>A@BBBBAACCBBBCBBBB@??999BBB?BBBBC>AA?CBDBAAACC
@ATNG8:01200:04304
GATGGTAGTATCTGCACACTCTGTCCAGAAGATCAGGAACTCTAGAAGAATTCAGATTTTTAACACGAGAGTAAACGTAAAAAGAAGGTTTTACAAGACTCACGTTAACAATATTGCAGCAGTACGCACACAATCGAAGCGCAGTAAGGATGGCTAGTGTAACTAGCAAGAATACCACGAAAGCAAGAAAAAGAAGTACGCTATTAACTATTAACGTACCTGTCTCTTCCGAAACGAATGAGTACGTGTGCGACGTGTCTCCTACCATCGTTCGGTCAGAGTCT
+
445;7<CCCC?@@ABBAAACCFCCD@GCE@BCBCBC8;8;@CCBCC@CC?A=???AACCE3B?BBCCCDBB><;3;=:;;;;*;@<@5;;;6;BB@CCCCCCDDD@C?CC?BBB?BBCBCCCCCCCCE@@@B=ABAA?ABBBCCBB?B@CBB?BCBCCBBA?BBDBBB?BB??>?;????>8???=@BBBB3BE@B;;;@????:=:=?AA7<7;ACBB@BBAAABB>A>AHD>BBA>???BBBBAAABBCCCBB@?>>@@<??>=D?@>A>AA?BBBCBBBBA
@ATNG8:01201:04300
GATGGTAGGCGAGAGTGAGACGCAGTACTCATTCGTTTCGGAAGAGACAGGTACGTTAATAGTTAATAGCGTACTTCTTTTTCTTGCTTTCGTGGTTATTCTTGCTAGTTACACTAGCCATCCTTACTGCGCTTCGATTGTGTGCGTACTGCTGCAATATTGTTAACGTGAGTCTTGTAAAACCTTCTTTTTTACGTTTTACTCTCGTGTTAAAAACCTGAATTCTTCTAGAGTTCCTGATCTTCTGGATATGTAGTGACTCGTGCTACCATCGTTCGGTCAGAGTCT
+
55;>8==>:>=@@?A@DFCCCCBEBCBA>>00,0@@@<AC@B?BCB;;<C?CDBBB=@=@CC=9=6::?::8:<<7:;:::)7717;;7.766:)/(/90661;73333.3;;8<8;:;@:;7;9==;;;;;;=AA:;5;888;?A;;:@@@?8984///566)/(58:522922+25555)527/559999%:::;=<1<;>865:9;;/8888(549>A<A;AA8<>686998<6<@=333*---23333777777757<9555::;1777787==;?==<@D@A=
@ATNG8:01204:04295
GATGGTAGGAGACACGTCGCACACGTACTCATTCGTTTCGGAAGAGACAGGTACGTTAATAGTTAATAGCGTACTTCTTTTTCTTGCTTTCGTGGTATTCTTGCTAGTTACACTAGCCATCCTTACTGCGCTTCGATTGTGTGCGTACTGCTGCAATATTGTTAACGTGAGTCTTGTAAAACCTTCTTTTTACGTTTACTCTCGTGTTAAAAATCTGAATTCTTCTAGAGTTCCTGATCTTCTGGATACACTCATGTGCACCTACCATCGTTCGGGTCAGAGTCT
+
55?<7=;;7;A@;;6>>>>=A@@A<AA@BBBB?BAA@;;;5;=A@B@@@B?BDBCB@D?BBAA?C@EBBABCBBB?BBBCB2B@<@:::,8@>@=AAA@BB?BBBCBB?ABCCCBB?;??A<A=BA>==>@@=A>>>;?>>>BBB>=>@=>=>>D>:;;>>=:><;;;==@@@D<===FD1=7;6;=BBB/@@>>>6>>@>>>B;;;:>DED/>===?<@<@A<>>>@@@@;@<AA@>::5:<<8=AA@@>>>>>>@>>>?<???;==<<>8777-8>>@@@@@=
@ATNG8:01204:04323
GATGGTAGATACTCGCTGATACACCCAGAAGATCAGGAACTCTAAGAAGAATTCAGATTTTTAACACGAAGAGTAAACGTAAAAAGAAGGTTTTACAAGACTCACGTTAACAATATTGCAGCAGTACGCACACAATCGAAGCGCAGTAAGGATGGCTAGTGTAACTAGCAAGAATACCACGAAAGCAAGAAAAAAGAAGTTACGCTATTAACTATTAACGTACCTGTCTCTTCCGAAACGAATGAGTACACACTCTCATATGACACTACCATCGTTCGGTCAGAGTCT
+
888@9B@A@DBBBBBAACBB@>::;0;BA>ABCC<;:;?<<;00+0@;=:9=600/::@>@,;5::;00)/::;<=3:;@:==;(:@;:499;0>DD?ABA@@>;:;658==8AAE=@@CBBCBCDHAAABBCD?CBCB>@@AAABCF?C@C@@>ACFDCCCC????A:949@=@CC>@;377.3998?BCCCC)DD?9918==>ABB<C<???B<@<>>C@@=@C@@?@A=@=@AC<AAB?AABAAAAAA???AABB?88:?@?ABBC?B?@>B?BB?BAA@@AA??
@ATNG8:01208:04337
GATGGTAGCATCATGCATATCTACCAGAAGATCAGGAACTCTAGAAGAATTCAGATTTTTAACACGAGAGTAAACGTAAAAAGAAGGTTTTACAAGACTCACGTTAACAATATTGCAGCAGTACGCACACAATCGAAGCGCAGTAAGGATGGCTAGTGTAACTAGCAAGAATACCACGAAAGCAAGAAAAAAGAAGTACGCTATTAACTATTAACGTACCTGTCTCTTCCGAAACGAATGAGTACCTCTCAGACGCTCGTCCTACCATCGTTCGGTCAGAGTCT
+
BBBB?BCCCCCCDABACCDGCCCC?BBC@CBBCBB?B@CDF@@AB?BE@C?@@@ADGDD1A>ABBCCCCCBBB9<>>AAAA2BC@C>BBC;BBF@BCCCEBC999;@CC@CBB?BBDDEBBBBCCCCBCDD?AAAC=AADAAAAB>CAE@?>@BBD@@@C@BBACCA?CD?>>>8<<888*9==9::9:9:%:A<?:9:CBBDE:=:=@??:>:>BDCC@BBBBBBB?C?CCC>G??>@BCBBBC?BBCC>>>CCCA:;;A<>>><>>>AC@??=?BCBBB@??
@ATNG8:01211:04305
GATGGTAGTGTCAGTGCGCGTCGTCCAGAAGATCAGGAACTCTAGAATAATTCAGATTTTTAACACGAGAGTAAACGTAAAAAGAAGGTTTTACAAGACTCACGTTAACAATATTGCAGCAGTACGCACACAATCGAAGCGCAGTAAGGATGGCTAGTGTAACTAGCAAGAATACCACGAAAGCAAGAAAAAGAAGTACGCTATTAACTATTAACGTACCTGTCTCTTCCGAAACGAATGAGTACATAGATATACGTATAGCTACCATCGTTCGGTCAGAGTCT
+
:95;655<A<<:;;;;<@C::659949A@=;:9=9;.5.49998885:;7;8;9::;;;;+;8<88??>><;;<278>CCDD1AA=@;@@@3A?B>BAAAA@AAA7;8<C?BBC@BCEABBCCCDDCCBABC@BA@@?CAAABBBB@C@E@@>@CCBBB@?=@GCBBB@BB?BAAABBBCG:?@@?BBFDD3AA?B???CBB@@:=8==<=8=8==A@@=@A@??BB@C?BBD<AABA???BBCBBBBBCBBBAAA>>>???A@@<@@==A@BB;??CAAABBB
@ATNG8:01212:04306
GATGGTAGGCACTGCGCACACATCCCAGAAGATCAGGAACTCTAGAAGAATTCAGATTTTTAACACGAGAGTAAACGTAAAAGAAGGTTTTACAAGACTCACGTTAACAATATTGCAGCAGTACGCACACAATCGAAGCGCAGTAAGGATGGCTAGTGTAACTAGCAAGAATACCACGAAAGCAAGAAAAAAGAAGTACGCTATTAACTATTAACGTACCTGTCTCTTCCGAAACGAATGAGTACTGTATCTATGTGTGCGCTACCATCGTTCGGTCAGAGTCT
+
AADC@DCC@B<96=ABAABB;:;CC>CCD@BCBB:;9;?CCFBBBC@;:7;<@?B::;;;):=BCCCCCDCCCA89:;;;;.5@<@.995&5>A@C=BEDBB;:8:@AA=@@@=@AAABCCCBCBDCBBBB=::;B@CBBBAA:;8;@DAC?BBBBBBCC?BBBBAB?9949999><<<<59978999999%62-2222887978;8522A6A;88@CA?BA:::AB@B?BBH>B::9:BBAB@??????????AB>>???:::A<@@?@B=@?:888;;977=
@ATNG8:01171:04365
GATGGTAGGTGCACATGAGTGTATCCAGAAGATCAGGAACTCTAGAAGAATTCAGATTTTTAACACGAGAGTAAACGTAAAAAGAATGGTTTTACAAGTACTCACGTTTAACAATATTGCAGCAGTACGCACACAATCGAAGCGCAGTAAGGATGGCTAGTGTAACTAGCAAGAATACCACGAAAGCAAGAAAAAAGAAGTTACGCTATTAACTATTAACGTACCTGTCTCTTCCGAACGAATGAGTACTCTCAGACGCTCGTCCTACCATCGTCGGTCAGAGTCT
+
::;;65995<5;9B@@@CBB@<<>>:9598=<?@?@49244:994439;7=855599=9=(=5596666<=@@G8==BC>>>+BB455.000)/997///<;;;<<<=8=@BB=@??9;?A=@@@@;;996=<==:BBCE@BBACA@CB?B?C;;:;BCCFBBB@998>??=?@=@AA8<=979+777/7=><>?':;6;<178?=??@=C=CA??;?:88;;;4;C?><0.(-(--(---(-6886/////67::;98/////)//-(-,--.-6068::9=555
@ATNG8:01174:04377
GATGGTAGCACGAGTCACTCATATCCAGAAGATCAGGAACTCTAGAAGAATTCAGATTTTTAACACGAGAGTAAACGTAAAAAGAAGGTTTTACAAGACTCACGTTAACAATATTGCAGCAGTACGCACACAATCGAAGCGCAGTAAGGATGGCTAGTGTAACTAGCAAGAATACCACGAAAGCAAGAAAAAGAAGTACGCTATTAACTATTAACGTACCTGTCTCTTCCGAAACGAATGAGTACGTGTGCGACGTGTCTCCTACCATCGTTCGGTCAGAGTCT
+
88:<7;;;==A@=BA>@@<95455;599B<=;:;;;4;=A@>B9:;::9.93994<8::;)9599//0//:9=>843/:999(//)/)///&//5.5<<;;;;=@8@<>>89445:?@=CB966@999B=>A>99992484//6//)/498=;@>BB@A@B????AAA=AA==>=/99999+733337777$38382228666>;>:;66:.5.5>A@A@BBABBBB@@:=;@8=00)0;;:>=@AA997@@?7758:666255:48888C<??799@A???AA
@ATNG8:01182:04369
GATGGTAGCGAGCGAGTGTGTATACCAGAAGATCAGGAACTCTAGAAGAATTCAGATTTTTAACACGAGAGTAAACGTAAAAAGAAGGTTTTACAAGACTCACGTTAACAATATTGCAGCAGTACGCACACAATCGAAGCGCAGTAAGGATGGCTAGTGTAACTAGCAAGAATACCACGAAAGCAAGAAAAAAGAAGTACGCTATTAACTATTAACGTACCTGTCTCTTCCGAAACGATGAGTACGATGAGAGAGCTCTCTCATCGTTCGGTCAGAGTCT
+
;55>:>CBEFGDBA@ABCBBCBBBB?CBB?BCBDBB?B?BABBBBC@BB@B?@@A@>>>@,@>AA@<;9;6;;?6BBBB@D>16;89=CDD9DCB@AA@A@@@;;6;?BB>AAD@BAABBBBBBBBBBBCCJ@CC::8;CC?@@;<7;?EBA?BECCCBDD?BBCCBC?BB?BAB?AA999+99929999:9%9>;;:79@?ABD=>==@?>9=:=@CCE@CB@@@BB?C@@@@;@;;:>?BBBCBBBBCBBBBBB???B999?@>>:=>=CBDBBAAAB
@ATNG8:01201:04378
GATGGTAGTAACATGATAGACGACACCAGAAGATCAGGAACTCTAGAAGAATTCAGATTTTTAACACGAGAGTAAACGTAAAAAGAAGGTTTTACAAGACTCACGTTAACAATATTGCAGCAGTACGCACACAATCGAAGCGCAGTAAGGATGGCTAGTGTAACTAGCAAGAATACCACGAAAGCAAGAAAAAGAAGTACTCTATTAACTATTAACGTACCTGTCTCTTCCGAAACGAATGAGTACGATGAGATCTCGTGTGCTACCATCGTTCGGTCAGAGTCT
+
44883999//)////=>=>>>000=<7</626B>=@C5;59@@=>>B>;:53:;=>?@BBB0B<AACCCCCCDFI=BCDBCCC1@A<@5;;;49@@=AAAA@ABBB?B>BE>@CD?AABBAAAC@@ACCDCCG?BBCD@FCBAA@?>4;5;;;5;BB@@@@B?CBBBBC?BB?:::;??@@@;@9939<=<=,<=8<;@<=>@@@;@>@@@B?B???=;;6;===;;;18/577.58:4///:855/66;;::99>756;:88AAB<>>>>?5;;;>>?CBB;88
@ATNG8:01206:04368
GATGGTAGTATAGAGCTCTACATAGTACTCATTCGTTTCGGAAGAGACAGGTACGTTAATAGTTAATAGCGTACTTCTTTTTCTTGCTTTCGTGGTATTCTTGCTAGTTACACTAGCCATCCTTACTGCGCTTCGATTGTGTGCGTACTGCTGCAATATTGTTAACGTGAGTCTTGTAAAACCTTCTTTTTACGTTTACTCTCGTGTTAAAAATCTGAATTCTTCTAGAGTTCCTGATCTTCTGGGCTGCGCTGATATGCGCTACCATCGTTCGGTCAGAGTCT
+
:55;7<BCCEEAABBBB@996CCBBACCCB9969?=>8@B>A?@@@CCBC?CDBBB>A?BBCC@B>BB@@BBAAA?@@@AA2@@>A876,7AAA>??B?AA>ABCCB?;?AAAA=:<<AAB:>:<=;=:;;A<@@BA;>>@>>>>>ADA??;:9>8<==<?B=A<>>>AAAA??8;;AAA5A6929???>/>A=<<7=<<<?@??@@;?@@@/??AAD<A<A?;>99;///5;5;;?==?888;;4=///=666>>@AA@@?BBA<>>>AA=>=:=??AA>>?@
@ATNG8:01207:04383
GATGGTAGGCGTGTGAGAGTCTGCCCAAGAAGATCAGGAACTCTAGAAGAATTCAGATTTTTAACACGAGAGTAAACGTAAAAAGAAGGTTTTACAAGACTCACGTTAACAATATTGCAGCTGTACGCACACAATCGAAGCGCAGTAAGGATGGCTAGTGTAACTAGCAAGAATACCACGAAAGCAAGAAAAAGAAGTACGCTATTAACTATTAACGTACCTGTCTCTTCCGAAACGAATGAGTACGATGAGATCTCGTGTCTACCATCGTTCGGTCAGAGTCT
+
;;?@?EAC@BBBCBCCDCCCCCBCB>C@CC@CBBAAB@CACCCCCCF@A?>@>BAECBBBB3B@@??B??@BCBC=?877?>>/>?8=9===133A6??@>=>::D;@7;;<==>=?;;;B@@@AAAA@@@;;6;>>=5;;>===@B<@:>=A=@A999BBC?BAAA@A=??;?AA?AA???7665699999.<;;AAA<>=A==8=9=::;=B<>>>@B;??@;:;>1818::/;CB@BBDBBCB;;;EBDBCBA@@BBBCBAB?BBCBB@CB@BBCCCBBBB
@ATNG8:01165:04435
GATGGTAGGTGCACATGAGTGTATCCAGAAGATCAGGAACTCTAGAAGAATTCAGATTTTTAACACGAGAGTAAACGTAAAAAGAAGGTTTTACAAGACTCACGTTAACAATATTGCAGCAGTACGCACACAATCGAAGCGCAGTAAGGATGGCTAGTGTAACTAGCAAGAATACCACGAAAGCAAGAAAAAGAAGTACGCTATTAACTATTAACGTACCTGTCTCTTCCGAAACGAATGAGTACTGCGTCTCACTCTCGCCTACCATCGTTCGGTCAGAGTCT
+
@@AC?BBB@BBCCCCCCBCCCBCCB=BCD?CBBB??<??A@CCCAA>AB?B?CB@99999*:>BBBBCFDDCBC=@@99999*:A>C4;;;6;CC@DBCBDCCBA?A?AA<BBA>BBAABBCCCCECBDDDD@DD@A>ACBBBCAA>B@C@?>?CCDCCCA?AAAAAA>BB>A@@;==BBB9>>>;?@@BB3BD@C886ABD??8<;>@BB<>9>?CCC@CBBCBCD@C?CCC=CCC=AACA?@@BBBBCCCCBBBDCCCB@CCC@CCCBB@BB?BCBBBBBAB
@ATNG8:01171:04438
GATGGTAGAGTACAGTGTAGTAGACCAGAAGATCAGGAACTCTAGAAGAATTCAGATTTTTAAACACGAGAGTAAACGTAAAAAGAAGGTTTTACTAGACTCACGTTAACAATATTGCAGCAGTACGCACACAATCGAAGCGCAGTAAGGATGGCTAGTGTAACTAGCAAGAAATACCACGAAAGCAAGAAAAAAGAAGTTACGCTATTAACTATTAACGTACCTGTCTCTTCCGAAACGAATGAGTACTGTATCTATGTGTGCGCTACCATCGTTCGGTCAGAGTCT
+
8<@@;<;@?BBBC?=;;;<977://)/794:99:44.4.44:4433-382828:333999$33(3377;8==7;;77;::;;;)55.549990;=<<<==@@>;:;;@@CC@DDD?AA@@999==@96666>>8A?99477738887/92944.5:<<==>=::77333,333(388188<<<3=<:56;;;;;&..*.6265;79;;.5.2277+2,27<=>8<::////)/)/44(3::-45<:88<<<BBBBBB@>>BBBCCB@AA?==9/0)/8////536355
@ATNG8:01172:04432
GATGGTAGTATATCGCGTCGCTATCCAGAAGATCAGGAACTCTAGAAGAATTCAGATTTTTAACACGAGAGTAAACGTAAAAAGAAGGTTTTACAAGACTCACGTTAACAATATTGCAGCAGTACGCACACAATCGAAGCGCAGTAAGGATGGCTAGTGTAACTAGCAAGAATACCACGAAAGCAAGAAAAAGAAGTACGCTATTAACTATTAACGTACCTGTCTCTTCCGAAACGAATGAGTACATAGATATACGTATAGCTACCATCGTTCGGTCAGAGTCT
+
888>=A9;44445<<<<=<<=>;;;5;<<8<=::>>,0+/::/55<8<;8<;>>>><???':47;88?AA<??;19999994$5949.55506=A:@>>C?B==B@E?BA@CCC@C@??BBBCBCCCBBBBC@BBBB=??CCCBAA?C@CCC?CDCBCBBB>AABBBB?BC@BAA=ABBCC7<<@>AAAAA/BB=;;;>B@<==:>:=?@@<>;==@@?<?A===;?9;28;>8????@>?@@@AABCBA@@AAA@??887:666*//77<2889=?A<887@?
@ATNG8:01173:04438
GATGGTAGTACATGGATAGACGACACCAGAAGATCAGGAACTCTAGAAGAATTCAGATTTTTAACACGAGAGTAAACGTAAAAGAAGGTTTTACAAGACTCACGTTAACAATATTGCAGCAGTACGCACACAATCGAAGCGCAGTAAGGATGGCTAGTGTATCTAGCAAGAATACCACGAAAGCAAGAAAAAGAAGTACGCTATTAACTATTAACGTACCTGTCTCTTCCGAAACGAATGAGTACAGAGAGTACGATATGTCTACCATCGTTCGGTCAGAGTCT
+
:4455::;5//;//)/;777<////:59:<7;;;559.5454499;;7<>9?>85/:::::$/)//7///>@@@G>?>:99945B?C?CCC9BAC?CB;;9A@??:C??@::9B9>>BBBBCC@@@B@@@BB=?A@C@BCB?A?AB?B>B@@;AA;99459455<<<A:=94=>>:>A<>?8?<<8<<???1;A?C799BB@@C?C?B>76/5/75;>=?>?;;:<=5;7;@C8<44.4499<;;;::::>A99999BBBBB??>0/////*.23=9=<;888;
@ATNG8:01177:04408
GATGGTAGTGGTGTCTCTGAGAGTAGTACTCATTCGTTTCGGAAGAGACAGGTACGTTAATAGTTAATAGCGTACTTCTTTTTCTTGCTTTCGTGGTATTCTTGCTAGTTACACTAGCCATCCTTACTGCGCTTCGATTGTGTGCGTTCTGCTGCAATATTGTTAACGTGAGTCTTGTAAAACCTTCTTTTTACGTTTACTCTCGTGTTAAAAATCTGAATTCTTCTAGAGTTCCTGATCTTCTGGTCTACTACACTGTACTCTACCATCGTTCGGTCAGAGTCT
+
;;CC;::A44.4455<<<<BBCCB@A@CBB@@@@B::9.;A5;6;CABABB?BCBCCAC@CAAA@B?BBCCGCCBB=A@BBB0@@=@@BB>BCCDADCC@BB=AACCCGAGGCECCCC@CCB?B@CCCCCCCC@CCCC@BCCCCBBB@CCCCDDCC?BBC?BB@D?BBBCDCDCC@CCCDC;D@B?BBCCD2DDBBB<BBBAAABA@A4;:;;*;?@??<@<@B>BBCBBCBACABBABBB=@@B?;<;;EFCBBBCCCCCCCCDMABBBAA>A@?BBBCBC@A@
@ATNG8:01177:04434
GATTAGCAGACGTGACAGAGCGCCAGAAGATCAGGAACTCTAGATGAATTCAGATTTTTAACACGAGAGTAAACTTAAAAAGAAGGTTTTACAAGACTCACGTTAACAATATTGCAGCAGTACGCACACAATCGAAGCGCAGTAAGGATGGCTAGTGTAACTAGCAAGAATACCACGAAAGCAAGAAAAAGAAGTACGCTATTAACTATTAACGTACCCGTCTCTTCCGAAACGAATGAGTACAGAGAGTACGATATGTCTACCATCGTTCGGTCAGAGTCT
+
AAA@CCBBBBBBBBCBBDECCBC@CCD?BBCCCB?C@BBBBBBBBBB>B@BA?;;<<;.>?BBBCBBBCBBB9BC@BBBB1BB>B>BCC5?AA=@;>;?????;>:>A:@@A7;=AA?>=>A>>>A===>9AAAA7==@@@@AA;A=@>=:=><>>@?>9?AAA>><@><@AA<@>=>=6<:83/////(//(/:8<AAABA<A<A@@@:=9<>;===8=<>>@C<?;??C:;::;??@@@@@A@@>??=@A==;AA@@A>>>;AAA<<8<>;A@AA>>=><
@ATNG8:01179:04423
GATGGTAGTGTCATATGAGAGTGTGTACTCATTCGTTTCGGAAGAGACAGGTACGTTAATAGTTAATAGCGTACTTCTTTTTCTTTGCTTTCTGTGGTATTCTTGCTATTTACACTAGCCATCCTTACTGCGCTTCGATTGTGTGCGTACTGCTGCAATATTGTTAACGTGAGTCTTGTAAAACCTTCTTTTTACGTTTACTCTCGTGTTAAAAATCTGAATTCTTCTAGAGTTCCTGATCTTCTGGATAGCGACGCGATATACTACCATCGTTCGGTCAGAGTCT
+
////)//9@A966>?>>@CC;69@<<::>:::5?<?C<@<>=7555669@=@A9;59=040@>)0+/779:554:.44444$444)47:://///717/304=7;;;===6BBABCBBB?BDC@D<??@A====:=>>>5AAA@BCCBBCBBBBCEE@CBB?BCACADDD::;BBB>BBAAB7A=A<@@@@@0@BBBE?C<;;;;;;::=BABB2BBBBDACACC?BBC==;C@HAFCBBBC;;;@?@CAAACCBBBCCCCBBBDDE@CBAAB@BB?BBBA@@BBC
@ATNG8:01192:04439
GATGGTAGCACGACACGACGATGTGTACTCATTCGTTTCGGAAGAGACAGGTACGTTAATAGTTAATAGCGTACTTCTTTTTCTTGCTTTCGTGGTATTCTTGCTAGTTACACTAGCCATCCTTACTGCGCTTCGATTGTGTGCGTACTGCTGCAATATTGTTAACGTGAGTCTTGTAAAACCTTCTTTTTACGTTTACTCTCGTGTTAAAAATCTGAATTCTTCTAGAGTTCCTGATCTTCTGGGATGTGTGCGCAGTGCTACCATCGCTTCGGTCAGAGTCT
+
:<<<:>>==;::<<;;;;==;99>@9955>55.5599.5:5<166?=>=B=@AA@@=@?CCCE?A??CBBBBB<A>@@@A@1>??BBAB=A@??<?A@?BB>AABBBB?BABBBBB?<?AA;>;>??==;;;<A@@@;>>BBBBB=>=?@@@???7;;;;?>5;7;AAA>>>BD;>>@@@6@<A978888+8>AAB6:;B@@=>>@@<<===,=///=9@9>>;>>>>@@@=C<AA?@@A:;///(////333///6668563902,,,,20550587759...
@ATNG8:01195:04438
GATGGTAGAGTATCATGTGTATCTCCAGAAGATCAGGATCTAGAAGAATTCAGATTTTTAACACGAGAGTAAACGTAAAAGAAGGTTTACAAGACTCACGTTAACAATATTGCAGCAGTACGCACACAATCGAAGCGCAGTAAGGATGGCTAGTGTAACTAGCAAGATTACCACGAAAGCAAGAAAAAGAAGTACGCTATTAACTATTAACGTACCTGTCTCTTCCGAAACGAATGAGTACACATCGTCGTGTCGTGCTACCATCGTTCGGTCAGAGTCT
+
:BCC@DBBBCCDDCE;;;FDBBBCC@CCB?BBBDBB?B?@@CBB?BC@DACCA?@???0@?BCCCDDCCCCC;AA;;;;.5@;@.99,6==9?BBBBBBBC?C?BB?BCC?BBDDC@AABBBCBCCEFBBBCB@BACCBCCC@C@C@@?@BBBBCCC?CACCCC?CCC>AA?BBBCC=B??=?DCCC2AA<>>BBCFDB>;>;>>CD:><67:BB?@@@AACC@D?AAD>BBB>AAABBBA@@CA>?@CCCBBBC@@@CBB?BBABB>AA@CAAABC@@@
@ATNG8:01203:04406
GATGGTAGCTATACGTATATCTATGTACTCATTCGTTTCGGAAGAGACAGGTACGTTAATAGTTAATAGCGTACTTCTTTTTCTTGCTTTCGTGGTATTCTTGCTAGTTACACTAGCCATTCTTACTGCGCTTCGATTGTGTGCGTACTGCTGCAATATTGTTAACGTGAGTCTTGTAAAACCTCTTTTTACGTTTACTCTCGTGTTAAAAATCTGAATTCTTCTAGAGTTCCTGATCTTCTGGGTCTCTCTCTCACGCACTACCATCGTTCGGTCAGAGTCT
+
@<BC>BABBB=BCBBBCEGDAABDCGBBAAAB?BBAB>BB>B@CCCBCBC@CCBCC@C>@A@B=B?BAAAB;;7B?AABBA3@@<@?=;18??A?A??:>A489?C>@>ABBBBBB>=??<@@<@>>>@???<@@@@<@@@?>:;;??????A;;7<BB;@@3818><776<//)/3377*7)/.6999)77/..'2662225756+2565'588./(/033,3///6474<-//779:49:::09>@???@BBDB???@==;;5;;;=A<AB=D;;;=9966
@ATNG8:01205:04399
GATGGTAGCATCATGCATATCTCACCAGAAGATCAGGAACTCTAGAAGAATTCAGATTTTTAACACGAGAGTAAACGTAAAAAGAAGGTTTTACAAGACTCACGTTAACAATATTGCAGCAGTACGCACACAATCGAAGCGCAGTAAGGATGGCTAGTGTAACTAGCAAGAATACCACGAAAGCAAGAAAAAGAAGTACGCTATTAACTATTAACGTACCTGTCTCTTCCGAAACGAATGAGTACCTCTCAGACGCTCGTCCTACCATCGTTCGGTCAGAGTCT
+
BBBC@BBBCCCCCCBECEDDCCBBB?CCC?CAA@9::;?BBCBCBB@BB?B@BBBABEFF1?=?BCCCBBB@>?8>>@ADDD5A@=@;@@@9ABB>BAAACDDBB>B@@@?ACE@CDBBBBBBCCCDDFCCC@CB::7;@@@@@??<@?CBB@BBBCCBBB?CCCAAA?BB>AA@8<<999+9>>;99:::(8@;=:;;BCDBB7;8;@CB7;8;AAAAABBBBBAA<@=@??9???<?BCEDBB?AAACBBAC>>>>===:=??<@>>;?<?B?BBBCBBBAB
@ATNG8:01191:04460
GATGGTAGGACGAGCGTCTTAGAGGTACTCATTCGTTTCGGAAGAGACAGGTACGTTAATAGTTAATAGCGTACTTCTTTTCTTGCTTTCGTGGTATTCTTGCTAGTTACACTAGCCATCCTTACTGCGCTTCGATTGTGTGCGTACTGCTGCAATATTGTTAACGTGAGTCTTGTAAAACCTTCTTTTTACGTTTACTCTCGTGTTAAAAATCTGAATTCTTCTAGAGTTCCTGATCTTCTGGGCTGCGCTGATATGCGCTACATCGTTCGGTCAGAGTCT
+
@@@C@BAA?ACCBBBBAABAGCCC@CAAACCC?CAAA<AC@C?ABBDCCC?CCBBB?B?BDCC?C?BBBBBBA@A;9999+3=8>@==6BBAA>ABB?BB?ABBC@@=BBBBBCCB=AAA<A<>=;;>@??;?>??;AAA=?@@@@@@@A@=<=8:;::>><@<@??A?AAAA:>>???5@;A8<==<:/;A@@>7>::::;@@@@<ADDD/A9::B=C=??<?===>>>=A;@>>>>A;998808///==99>@A>>>@==<<=;;;?;;;7:@@?=>>@@
@ATNG8:01197:04478
GATGGTAGTATCTGCACACTCTGTCCAGAAGATCAGGAACTCTAGAAGAATTCAGATTTTTAACACGAGAGTAAACGTAAAAAGAAGGTTTTACAAGACTCACGTTAACAATATTGCAGCAGTACGCACACAATCGAAGCGCAGTAAGGATGGCTAGTGTAACTAGCAAGAATACCACGAAAGCAAGAAAAAAGAAGTACGCTATTAACTATTAACGTACCTGTCTCTTCCGAACGAATGAGTACTACTCTCAGAGACACACTACCATCGTTCGGTCAGAGTCT
+
::8=<>0;4444;BB@@ABC<;6::=BBB?BC:9;B6;5;?>9:5;::?8?=@@997<<=,?=AABCBBBBCCA89:;;999$4;7;.555&59<4;96<BBBBB@BACCACCE?ABBBBBBBBFCCDBBBC?BBBD?AAAAEEBB?B?BAB?CBAABECB?BDAA:94:B;=??<@>>>>8<;=<889999%9;8;?>;AABAA<@9=>BB7;8;>BBB?@AABBBD?B?AA?AAD?BABAABA???BAAABCBBBBB8866//(/579;956/5<<<:<;;>
@ATNG8:01202:04458
GATGGTAGTACATGATAGACGACACCAGAAGATCAGGAACTCTAGAAGAATTCAGATTTTTAACACGAGAGTAAACGTAAAAAGAAGGTTTTACAAGACTCACGTTAACAATATTGCAGCAGTACGCACACAATCGAAGCGCAGTAAGGATGGCTAGTGTAACTAGCAAGAATACCACGAAAGCAAGAAAAAGAAGTACGCTATTAACTATTAACGTACCTGTCTCTTCCGAACGAATGAGTACGATGAGAGATCTCTCTCTACCATCGTTCGGTCAGAGTCT
+
888@;;;CAAA@@545<<<;DA@;;.5=A9?B<;:58<8<=A<A@?=@=08-39955555$5.599==>C=BBC=CB;;;;;';?;@4:99&9CB<9<9@<AAAB@B@CD?AAC@BBBBCCBBBBBCCCCCCACCBB?BBCCCBBB?B?C:98:@@@BCCG@BAAACB?BB?CBB?CBBBC:A??;?BBBB3BC?B???BBDBB<?<;=>?5;5;>BBA>AAAA@BB?A?@@@CCD?BBBBCDCBBABABCCCBB>>>CCBBAB@BBBBB?AA>@@@ABBBBB
@ATNG8:01209:04470
GATGGTAGTGTCATATGAGAGTGTGTACTCATTCGTTTCGGAAGAGACAGGTACGTTAATAGTTAATAGCGTACTTCTTTTTCTTGCTTTCGTGGTATTCTTGCTAGTTACACTAGCCATCCTTACTGCGCTTCGATTGTGTGCGTACTGCTGCAATATTGTAACGTGAGTCTTGTAAAACCTTCTTTTTACGTTTACTCTCGAGTTAAAAATCTGAATTCTTCTAGAGTTCCTGATCTTCTGGTGCGCTACAGTCTCTCTCTCACGCACTACCATCGTTCGGTCAGAGTCT
+
55<<8=CCCCDCBBCCDCCCBBBCBCCDBB@@<@AAB<BD=@?BCCDCCC@CBBBB>A<ABAA=A=ABCCBA@@B=;<;<;*<;54<@@=CBCD@DCB?BB?ABCCDF@DCCCCCCC?BBC@D@CCDCCCAA<AA@@;@?AACAAACCCBBBCCC@BBC@CCC@CC:;:CCCB>C;;;:-;=A5;;CCC5BBEDD<;;BCCCCAAA?ABCC2C;;;DAD@CC@BCBAAACAC@CCBAA@8;;@=ACBBCDGGCCBBBBACCC@@@BBBCCC@@=???@B=@@?BBBBBBBCC
@ATNG8:01218:03857
GATGGTAGCGGCACACATAGATACAGTACTCATTCGTTCGGAAGAGACAGGTACGTTAATAGTTAATAGCGTACTTCTTTTTCTTGCTTTCGTGGTATTCTTGCTAGTTACACTAGCCATCCTTACTGCGCTTCGATTGTGTGCGTACTGCTGCAATATTGTTAACGTGAGTCTTGTAAAACCTTCTTTTTACGTTTACTCTCGTGTTAAAAATCTGAATTCTTCTAGAGTTCCTGATCTTCTGGATAGCGACGCGATATACTACCATCGTTCGGTCAGAGTCT
+
;:99.4444939:<<@>AAAA<>>00/:997?<3<00+/:3929965555.556<<8=:;<<B@C?;;6955<==8==>>B+?;7;:<>6555:.555.5;4566<=>;>@@AA@BC=;;;>A;=995>596:>=@@:>??>955>:=999;:44.4445:<8<:>>;;>:;5915@@@B9B@C?BBCCC5CCCDD=C;;0>>A000*0000*0<@9925.554;>A996D:B;B==CB>?<<<5;;??999@9999999445<<7:<<5504<.4444445::
@ATNG8:01221:03872
GATGGTAGAGAGACTGTAGCGCACCCAGAAGATCAGGAACTCTAGAAGAATTAGATTTTTAACACGAGAGTAAACGTAAAAAGAAGGTTTTACAAGACTCACGTTAACAATATTGCAGCAGTACGCACACAATCGAAGCGCAGTAAGGATGGCTAGTGTAACTAGCAAGAATACCACGAAAGCAAGAAAAAGAAGTACGCTATTAACTATTAACGTACCTGTCTCTTCCGAAACGAATGAGTACGATGAGATCTCGTGTGCTACCATCGTTCGGTCAGAGTCT
+
A<BC@BBCCCAAACABBCCFCCCCC>CCC@CCCCBB=@?AAABAAD@::8:>A@??CBC1B?BBBBBBBBBBB=A???BAB3<>6;.777&77937=>>@@?@>:>:>A<@@@9<9?AAAAA@><@@CC?>:@B@@:;:;?AA;;7;<@@A<AAAAAA>>9>>>>BB>BB>BBB;>>755(89:4:=<<=+;;5;???BB@>>7:59C9:8:<@B@@?=>??@??>;A;@@F;<@?=<>>ABBCBAAA?@@???A@@>:::@:729<99;;>><??@@AA>>>
@ATNG8:01226:03887
GATGGTAGGCGACATACATACGCGCCAGAAGATCAGGAACTCTAGAAGAATTCAGATTTTTAACACGAGAGTAAACGTAAAAAGAAGGTTTTACAAGACTCACGTTAACAATATTGCAGCAGTACGCACACAATCGAAGCGCAGTAAGGATGGCTAGTGTAACTAGCAAGAATACCACGAAAAGCAAGAAAAAAGAAGTACGCTATTAACTATTAACGTATCTGTCTCTTCCGAAACGAATGAGTACGTGTGCGACGTGTCTCCTATCGTTCGGTCAGAGTCT
+
DCCC?BBE:;;AA;;;9;?999;@@;@@F=A@CD;;9;>BBBBBBC?BA@D@BBBBCDCC3C=;;;AAAA@BBC<BAAA@?B0>A<A=CCG<IEC@CBCBCCBBB@B@BB?BBB:;:AAACCCCCDCCEBEE@DBBB<@@BBA@AA<B>B:;:;BABBBBC@BBBBCB?BC?BCC=>>9999+9<=9999999%9?;?:8:BBCCC?C>ABBA;>:>ACCBBBBBBACE@B?CBD<A::69??CCBBAAABAAABBBBABBBC?>>>CBB?@@;BACFCBBBB
@ATNG8:01233:03868
GATGGTAGTGATACAGATCAGACACCAGAAGATCAGGAACTCTAGAAGAATTCAGATTTTTAACACGAGAGTAAACGTAAAAAGAAGGTTTTACAAGACTCACGTTAACAATATTGCAGCAGTACGCACACAATCGAAGCGCAGTAAGGATGGCTAGTGTAACTAGCAAGAATACCACGAAAAGCAAGAAAAAAGAAGTACGCTATTAACTATTAACGTACCTGTCTCTTCCGAAACGAATGGGTACAGAGAGTACGATATGTCTACCATCGTTCGGTCAGAGTCT
+
<>CC@BBCCCCCBCCDCCAABCB;;6:B@9=@A;;98@8AAAA???@BB@C???==<;;;';4@ABBBBCCBAA<@@AAABA2AB?B<@@@7@BA>ABBBBCBDCACACC@BBB@BBBCCCDBCCCFCCC@@>@DBB?BBBAAA@?<@@C@@?AFCBBCCC?BACCCE@??:>AA3::::::+:>>;:99999%9@;@?=?DBB?@7;79;AA5:5;=A@@<@A;;:BB?B@CBB?CCB=???:?CCBBBCBBBCCCCDBCAAAB>=;<AA??9>>=@@ACAA@@?
@ATNG8:01236:03847
GATGGTAGCATCTGCATATCTCACCAGAAGATCAGGAACTCTAGAAGAATTCAGATTTTTAACACGAGAGTAAACGTAAAAAGAAGGTTTTACAAGACTCACGTTAACAATATTGCAGCAGTACGCACACAATCGAAGCGCAGTAAGGATGGCTAGTGTAACTAGCAAGAATACCACGAAAGCAAGAAAAAGAAGTACGCTATTAACTATTAACGTACCTGTCTCTTCCGAAACGAATGAGTATCTCTCAGACGCTCGTCCTACCATCGTTCGGTCAGAGTCT
+
:::;49=>>:BA@@;>=:56;;>C@CCC@CBC::;8<?BCDDDBDAGE;;;;BBBBCDC2C?BCCCCCCCCFD=A9;;;;;*;@=A<BA@8ABB@CCCCCCCCB@B?BB?BCD@CCCBCCBCCCCCCCBCC@C?@?@BBBB?@?A>A@CBB?BCCCBDCC?CBBCBB?BB@BBC>A@99927;;<88999(8@?B?@?C===>5;5;>>?8=:;;ACC@CA@@???=A?BBC>BBB?:9:AAABBBBBBBBBBBBAA>?><?>>;====B=?@?BCC@??000
@ATNG8:01239:03864
GATGGTAGACAGAGATCTCATGTACTCATTGTTTCGGAAGAGACAGGTACGTTAATAGTTAATAGCGTACTTCTTTTTCTTGCTTTCGTGGTATTCTTGCTAGTTACACTAGCCATCCTTACTGCGCTTCGATTGTGTGCGTACTGCTGCAATATTGTTAACGTGAGTCTTGTAAAACCTTCTTTTTACGTTTACTCTCGTGTTAAAAATCTGAATTCTTCTAGAGTTCCTGATCTTCTGGTGTCGTCTATCATGTACTACCATCGATAACCTCGAGTCT
+
@@@D@ICCBBABBCCBCBGCCHFAB@@;;5;;;.:C;@>ACCCCCC@CCBBB@C@CCCC@C@CAAABCBA@<99999*;?=?>??9?BAC@BBB?A@4;;@AABADDBBBBAA>ABB?C>BBB@@AAB?BB@@<@?>==>>>AAAAA><<=188>:>>;>=C>>;;:A<=6::AAA6A;?;?@DDD/B@///)//////899>:?>?=*9555:595>A6A88:@>><><??AAAA7:;A<@;;===///<@=;;;;;;;A=A;;<>@@=B=BAAA===@
@ATNG8:01240:03872
GATGGTAGATACTCGCTGATACACCAGAAGATCAGGAATCTCTAGAAGAATTCAGATTTTTAACACGAGAGTAAACTGTTAAAAAAGATGGTTTTACAAGACTTCACGTTTAACAATATTGCAGCAGTACGCACACAATCGAAGCGCAGTAAGGATGGCTAGTGTAACTAGCAAGAATACCAACGAAAGCAAGAAAAAAGAAGTACGCTAATTAACTATTATCGTACCTGTCTCTTCCGAAACGAATGAGTACACATCGTCGTGTCGTGCTACCATCGTTCGGGTCAGAGTCT
+
DBBC?B<@954;;5566<5/0=00+///)//77//)/)//////4;.3448269---555'5(---68883//://///(/////#/6663:::/9::(////(//-555'.(.3233326666<<;;;>==666<<6;>;;8<<<==>>B;GAB:949>=994447<;<>>?9=;46//)/(/69:1//3.3;;;;;%::283338833,3394:779,2255559325222.8(.(--8,226*--333888665557<<BB;;?A<<::;+///661///(399555:<5
@ATNG8:01240:03878
GATGGTAGCGAGCGAGTGTGTATACCAGAAGATCAGGAACTCTAGAAGAATTCAGATTTTTAACACGAGAGTAAACGTAAAAAGAAGGTTTTACAGGACTCACGTTAACAATATTGCAGCAGTACGCACACAATCGAAGCGCAGTAAGGATGGCTAGTGTAACTAGCAAGAATACCACGAAAAGCAAGAAAAAAGAAGTACGCTATTAACTATTAACGTACCTGTCTCTTCCGAAACGAATGAGTACAGAGAGTACGATATGTCTACCATCGTTCGGTCAGAGTCT
+
::>A>?;<<=;55::::;<@ABAAA=@CB?BCA>@>-0-0<>99;<8:=4===>=>>>>@0@<ADCCGCCCBBA<AB?@@@@1@D?C<AAA9ABCFACBBDDDDC?B?CE?BAA=@?AABBBBBBCDCCBCC@CBBB?BBB@AB@?;@=BAA?ACBBBBBB?CCCCDD@AB>BBA;>>9888+9993999999%:><?:78BBB@@>A>@@CB7:5:=BAA=@BAAACC@B?BCE>DAA?ACCCBBCCABA@CAAA@AABAABABAB>ABBBB?>86>B@@@B>>>
@ATNG8:01257:03866
GATGGTAGATATATGCACGCTCTACCAGAAGATCAGGAACTCTAGAAGAATTCAGATTTTTAACACGAGAGTAAACGTAAAAAGAAGGTTTTACAAGACTCACGTTAACAATATTGCAGCAGTACGCACACAATCGAAGCGCAGTAAGGATGGCTAGTGTAACTAGCAAGAATACCACGAAAGCAAGAAAAAGAAGTACGCTATTAACTATTAACGTACCTGTCTCTTCCGAAACGAATGAGTACACATCGTCGTGTCGTGCTACCATCGTTCGGTCAGAGTCT
+
558:6556;=<<<666<;;;;;99>55658======;>9<<<<9;8533-3-33;77=??.84>>??@900?>>3///9;;;+//4;7;>>2==><?><<666>?:=:<<8<<>:=><:??@@?@AB@@:9:;>?AA=AA@??<@?8>;?:;2:>999<;><?B???A9>><@?;6=9333(3784777;;,781;7==;/---(-(-75505(.244;.55;;<<>:=9=<=7;883887<BBCCB@;://///9//////:;;<BBBB=7:?<?778??4//
@ATNG8:01259:03867
GATGGTAGCGCACACATAGATACAGTACTCATTCGTTTCGGAAGAGACAGGTACGTTAATAGTTAATAGCGTACTTCTTTTTCTTGCTTTCGTGGTATTCTTGCTAGTTACACTAGCCATCCTTACTGCGCTTCGATTGTGTGCGTACTGCTGCAATATTGTTAACGTGAGTCTTGTAAAACCTTCTTTTTACGTTTACTCTCGTGTTAAAAATCTGAATTCTTCTAGAGTTCCTGATCTTCTGGTCTACTACACTGTACTCTACCATCGTTCGGTCAGAGTCT
+
:5;<9>AACBCCBBBBCBGDBBBCCCCEBBBB@ACCF>AA=B?CCCBCCC@CDCCC?C?CCCC?B?BBBBBBBB@;::9::);@;@ABB=BBBB>BBB?BC?BABDDD?EEBBBBCD?DCD<A?BCCCCCCC@BBBC@CBCCCCCBBBCDBCCCD?BBB@CC?B@BBBBBCCCC=B::99-:=B;:::::*;ACCC>CBBCCCEHCD5;;;;*;AAAB8<7;B?BBBCCCC@C?BBCCCC?B?@=@CCCDDDCBCCECBBBDDCC?C???D?BB?CDDCBBBAA
@ATNG8:01260:03844
GATGGTAGAGTACAGTGTAGTAGACCAGAAGATCAGGAACTCTAGAAGAATTCAGATTTTTAACACGAGAGTAAACGTAAAAAGAAGGTTTTACAAGACTCACGTTAACTATATTGCAGCAGTACGCACACAATCGAAGCGCAGTAAGGATGGCTAGTGTAACTAGCAAGAATACCACGAAAGCAAGAAAAAGAAGTACGCTATTAACTATTAACGTACCTGTCTCTTCCGAAACGAATGAGTACTATAGACTATCTGAGACTACCATCGTTCGGTCAGAGTCT
+
@>AA?CBBBBDCC>??>>@CCCBB=:>CB=BBA;;98@:>9445547==9>8:9333333$34?=9<<8>8<CA9@?;9444$9:492999&9;<=6:9A<B==B>A>BBACCF@BBA???AAABBBCBACA@A:9:489>>AA?;5=;@9927A=;?BBB?BBB???;@C=@@@578@AA6::9488888(6=6=8;;=AAAA<B<>>=<8=8==BBD@DBBBBBB;<8898.7;<9>?ABBBBBB:::BBBABBBBBBBBBAA>A:99A;??=ABAA???AB
@ATNG8:01262:03885
GATGGTAGTCTCAGATAGTCTATAGTACTCATTCGTTTCGGAAGAGACAGGTACGTTAATAGTTAATAGCGTACTTCTTTTTCTTGCTTTCGTGGTATTCTTGCTAGTTACACTAGCCATCCTTACTGCGCTTCGATTGTGTGCGTACTGCTGCAATATTGTTAACGTGAGTCTTGTAAAACCTTCTTTTTACGTTTACTCTCGTGTTAAAAATCTGAATTCTTCTAGAGTTCCTGATCTTCTGGTAGAGCGTGCATATATCTACCATCGTTCGGTCAGAGTCT
+
AAAC:CDBBBABBCCCC;;:6699<@>>?<@@;@BCD>CC@C@DDFDFCB>@AAAB=B>?A@@=@:?>C?>?;??;>?@@A1AA>A?@@;@;BB@BAB>@B=ABBBBC@CCDDCBBD@CDC@C?BCCCCBBB@CCCC?BAAABBABAABBA@@BC@CCD>AA?B?BABBCCAAA>BBABB9B>B>;;<;;*;ABAB=BBBBBBCCBA2::::*9=@>CAG>BB>A@B000;6:6009999249:;<<B@@??>:>:99449<>><=AAAAB@BB@A;;;@@AAA
@ATNG8:01217:03893
GATGGTAGCACGACACGACGATGTGTACTCATTCGTTTCGGAAGAGACAGGTACGTTAATAGTTAATAGCGTACTTCTTTTTCTTGCTTTCGTTGGTATTCTTGCTAGTTACACTAGCCATCCTTACTGCGCTTCGATTGTGTGCGTACTGCTGCAATATTGTTAACGTGAGTCTTGTAAAACCTTCTTTTTACGTTTACTCTCGTGTTAAAAATCTGAATTCTTCTAGAGTTCCTGATCTTCTGGACAGAGTGTGCAGATACTACCATCGTTCGGTCAGAGTCT
+
:;>?;:;>:96556;>@=;656:455@<@;@A=BAAA;@B2949BABECCFECC;;::@BBCC<?<;;AABCB=C>BB<;;+==2=@@;3=00*060006;>9>=@>:;5:///8;;C=88:6@48=>>>=:;5;==>=AAA@?>>>@@???:;:A388=8<<4:4:9::9=>::788A==.<.6.5;===+;;;;;3:?@EAAAB;;6;??>/?>>>?:=::;7;?BBB==8=>BA?@==8=>>;???>>;;;==@@AA@??AAB<888>B<@?=AACBA@@00
@ATNG8:01228:03918
GATGGTAGCACACGAGATCTCATCGTACTCATTCGTTTCGGAAGAGACAGGTACGTTAATAGTTAATAGCGTACTTCTTTTTCTTGCTTTCGTGGTATTCTTGCTAGTTACACTAGCCATCCTTACTGCGCTTCGATTGTGTGCGTACTGCTGCAATATTGTTAACGTGAGTCTTGTAAAACCTTCTTTTTACGTTTACTCTCGTGTTAAAATCTGAATTCTTCTAGAGTTCCTGATCTTCTGGGTGCGCTACAGTCTCTCTACCATCGTTCGGTCAGAGTCT
+
;55<7<ACCCBCABCBBBCCCCCCBBCBCA@@=ABBC=CHEFACCCCCCC@CCBBB?B?AACC@C?BBCCBBBBB@BBCBB3AA>AACC>BBCC?BBB?AA=>>ACBB>AABBB@@A@>:;<@=>>>?>>>A=?===7::???>>>>=A@@==<A;:<;=AA;>;>>>>?@@??<@@@AA6A<?;?BBBB/AA99906/////999<1888(266696=55515@@>555;A7;>A??@=====6///<<<;;;>>>AA@@==@9:///@9@@999=AA??>>
@ATNG8:01229:03913
GATGGTAGTAGTACACTAGTCATACCAGAAGATCAGGAACTCTAGAAGAATTCAGATTTTTAACACGAGAGTAAACGTAAAAAGAAGGTTTTACAAGACTCACGTTAACAATATTGCAGCAGTACACACACAATCGAAGCGCAGTAAGGATGGCTAGTGTAACTAGCAAGAATACCACGAAAGCAAGAAAAAAGAAGTACGCTATTAACTATTAACGTACCTGTCTCTTCCGAAAGAATGAGTACTGTATCTATGTGTGCGCTACCATCGTTCGGTCAGAGTCT
+
95:>655::5944;555<<?>>ABB@;<95:>999@2;5;;A@@@@=AA4:4;>>?<<<<,<;=@=>==?=899.8899>@@+<<;?8<<<066;>BAAABBCAA=B@BCHCEC@BBBBCFBCCF=;;C;;<?BA;;6;@>>>A9:60:>00*0/0/0>;>:??=<<B8<<8:;85=9=9?6>@@9??BBAB(??;?@@ACBA>>:=5;;=<7<5::BAA>AC999@A;?9=@@9@A?BBBBBCCDBBBBCABAACC::9@@@?A=>=<=@18816==<<=>>=
@ATNG8:01229:03931
GATGGTAGTGTGTCTCTGAGAGTAGTACTCATTCGTTTCGGAAGAGACAGGTACGTTAATAGTTAATAGCGTACTTCTTTTTCTTGCTTTCGTGGTATTCTTGCTAGTTACACTAGCCATCCTTACTGTGCTTCGATTGTGTGCGTACTGCTGCAATATTGTTAACGTGAGTCTTGTAAAACCTTCTTTTTACGTTTACTCTCGTGTTAAAAATCTGAATTCTTCTAGAGTTCCTGATCTTCTGGAGATACACATGATACTCTACCATCGTTCGGTCAGAGTCT
+
?<AB?=<<@B:;6B;?;AACCCCBCCBBBCDD@CAAA=BD@C@BBBBCDD@CDDDD@C@CCCD?B?CDCCCBBCB=@BBBB2BE?A@CD>CCBC@CCCAFEACBBAAC?CCECBBBB>@BB>B>BFCCCBBB@CCFD?BBBBCCGDDDDCCBCBC@CBB@CE@C@BCBBBBCCCABBBBB:B?C>;;;;;*;A@@@;ABBBCCIBBA@BCCC3BCBCCAC@CD?CBCCDBB?B@CDBCBB?B@B?BCCCCCCCCBCCBBBAAADC@CBAA@=@@=@@AA@DB@@
@ATNG8:01249:03894
GATGGTAGATACTCGCTGATACACCCAGAAGATCAGGAACTCTAGAAGAATTCATATTTTTAACACGAGAGTAAACGTAAAAAGAAGGTTTTACAAGACTCACGTTAACAATATTGCAGCAGTACGCACACAATCGAAGCGCAGTAAGGATGGCTAGTGTAACTAGCAAGAATACCACGAAAGCAAGAAAAAGAAGTACGCTATTAACTATTAACGTACCTGTCTCTTCCGAAACGAATGAGTACACATCGTCGTGTCGTGCTACCATCGTTCGGTCAGAGTCT
+
99@A=A0;65;4;555559999595,5<<8<=BBBB@C?@@CBBBB?BB=?=?BA@@@@@.=8>?@999A@555)5<44444$4@7?.999&55525=@=<@:9;4;5;A<@AA=ABACECCCGCCCCCAA@?AA;;7:?@@BBBD?C@B;;7;BDBCCCD@DKCB@?<??:???9<<999+777173737$394;;@@@B>=>36.5@::8><78<BC@@A;;:CB?B?AA@;@::3:?>?AABABBBB???AA900:;///8858===B>BB=B@@@@B@@A
@ATNG8:01251:03936
GATGGTAGGTGCACATGAGTGTATCCAGAAGATCAGGAACTCTAGAAGAATTCAGATTTTTAACACGAGAGTAAACGTAAAAAGAAGGTTTTACAAGACTCACGTTAACAATATTGCAGCAGTACGCACACAATCGAAGCGCAGTAAGGATGGCTAGTGTATCTAGCAAGAATACCACGAAAAGCAAGAAAAAGAAGTACGCTATTAACTATTAACGTACCTGTCTCTTCCGAAACGAATGAGTACGTGTGCGACGTGTCTCCTACCATCGTTCAGTCAGAGTCT
+
55:C;==C@CBCBBBBDCCDBCCBC@CCC@CBA@;:8;?ACCCBBB@CC?C?CA@;;;;;*;<@BCCBABCCCC?CABACHC5CH@C@DDE;@@@<A@@BBABAA>A=AA>@@?59:@?ABCCAAADCBCBB?BA@@@CBB@@@00-0>AAD@DDCBBBAACBBBBCC?::89><9<<9999+999399::9(7?8<778;<::;4;57875-5-529968<>===@C=?00.:/:..)---86:?<<;==>@@ABBBBCAA?998;>988;;=?A@B@@?C:99
@ATNG8:01256:03919
GATGGTAGGACGAGCGTCTGAGAGGTACTCATTCGTTTCGGAAGAGACAGGTACGTTAATAGTTAATAGCGTACTTCTTTTCTTGCTTCGTGGTATTCTTGCTAGTTACACTAGCCATCCTTACTGCGCTTCGATTGTGTGCGTACTGCTGCAATATTGTTAACGTGAGTCTTGTAAAACCTTCTTTTTACGTTTACTCTCGTGTTAAAAAATCTGAATTCTTCTAGAGTTCCTGATCTTCTGGGTGCGCTACAGTCTCTCTACCATCGTTCGGTCAGAGTCT
+
444:5:?>;@@0//9@@AA@BBAA>ACABA::5;::;.:?5;4:BDAB@A>AABBB=A=@@A@=A=ACCCCCDA@=@@@@3;0,000,0>0;2:9:4:A;AA@D;<9;CCCBBBB=@AC4;6;CCB;;;;5;@AB@GGFDCCCCCDDCCCC@@<@@@=;:5;=@BBCCCCCC>@A@BB7B?B@BCCCC3DBBBE:;;CCCCCBBB5;;;;;%;>@BB@C?A@@CBBBBAA=A=@@@B<;5;@AA;BBBCBBA@@CBBBBBABBB@B@@@C?CC?BBCCBABBA
@ATNG8:01217:03979
GATGGTAGAGTATCATGTGTATCTCCAGAAGATCAGGAACTCTAGAAGAATTCAGATTTTTAACACGAGAGTAAACGTAAAAAGAAGGTTTTACAAGACTCACGTTAACAATATTGCAGCAGTACGCACACAATCGAAGCGCAGTAAGGATGGCTAGTGTAACTAGCAAGAATACCACGAAAGCAAGAAAAAAGAAGTACGCTATTAACTATTAACGTACCTGTCTCTTCCGAACGAATGAGTACACATCGTCGTGTCGTGCTACCATCGTTCGGTCAGAGTCT
+
B<BA?CCGBCBCCCCBCBJCCCCCC@CCC?BBBE@@=@@CCBBBCD@CD?A?@CBCCCCC3C?CBCCCCECCDC?CBCCCCC3BB>A4:9:.;CC?BBBBCCBBC@C@A@>ABB?BBABBBCBBCCCCBAAC@CBBB@B@@@AB@@>A?CBB@BCEBBABC@CCBBAA=::4:AA=??@@?9:988999999%9=:>>=>BBBB?7;7:AAA:>:>@ECC?;;;@BBCAG@DC@CBC?AAABBBBCBBBBAABCBBBBBB@??BB?BBBBB?BD?BBCBCC@@?
@ATNG8:01225:03969
GATGGTAGTATCTGCACACTCTGTCCAGAAGTCAGGACTCTAGAAGAATTCAGATTTTTAACACGAGAGTAAACGTAAAAAGAAGGTTTTACAAGACTCACGTTAACAATATTGCAGCAGTACGCACACAATCGAAGCGCAGTAAGGATGGCTAGTGTAACTAGCAAGAATACCACGAAGCAAGAAAAAGAAGTACGCTATTAACTATTAACGTACCTGTCTCTTCCGAAACGATGAGTACGTGTGACGTACGTGAGCTACCATCGTTCGGTCAGAGTCT
+
88>@=BBBBB@@;;:CABACCDFFC@DCCACCCCC@CBBBBAAB@@@=@>A@@;9999'77@@@BBBABBDD=@=9:999$88383888+88A;?>A@@>6//*/.39033:579A=>=BB??>@>>?AB<;:;A:885@<<;;7;=@@D?BB>B??>>8>BBA>?<>>9?AA>AB=>5;:617@@>@,//,/999=?;;;<@;??==161///6=6;;=????:?:>==6:9:988><???A>=?A@998A>;:>>AAAA;>888>;?@=@???AAA?@
@ATNG8:01228:03949
GATGGTAGTATAGAGCTCTACATAGTACTCATTCGTTTCGGAAGAGACAGGTACGTTAATAGTTAATAGCGTACTTCTTTTTCTTGCTTTCGTGGTATTCTTGCTAGTTACACTAGCCATCCTTACTGCGCTTCGATTGTGTGCGTACTGCTGCAATATTGTTAACGTGAGTCTTGTAAAACCTTCTTTTTACGTTTACTCTCGTGTTAAAAATCTGAATTCTTCTAGAGTTCCTGATCTTCTGGTGTCTGATCTGTATCACTACCATCGTTCGGTCAGAGTCT
+
55:>9>CCBBC??@B<ABCCCGCCCCCBCD@@=@BBB=BB@B@BBBBBBA?ACCBB?B?BBBB?C>@@ABBBBBE?BCCCC3BB?CB@B:BA>=<>BC?BA;>>CBBB<?;AAA?>>=BAA;A<@@@==>@A<@@AA<>>>>@@AA@@@@@;::B8:;;9;;5;:??AAAAAAD=A@@@@5A=A<>>>>>/<A<<<7====AAA<<<6;<;=.=???B<A<AA:==CCAAA;@:AAAA@>9>AA:>>A<<<A@@>@>>=<<A@@@=AAA@@<=>:=AA@@@=<<
@ATNG8:01229:03955
GATGGTAGCATCATGCATATCTCACCAGAAGATCAGGAACTCTAGAAGAATTCAGATTTTTAACACGAGAGTAAACGTAAAAAGAAGGTTTTACAAGACTCACGTTAACAATATTGCAGCAGTACGCACACAATCGAAGCGCAGTAAGGATGGCTAGTGTAACTAGCAAGAATACCACGAAAGCAAGAAAAAAGAAGTACGCTATTAACTATTAACGTACCTGTCTCTTCCGAAACGATGAGTACGTGTGCGACGTGTCTCCTACCATCGTTCGGTCAGAGTCT
+
7:;A@AABBCCEC@ABDCBBBBBBB>ABB@BBBCBB?A@?@A@BBD>BB?C?BBBBAAA@2@>?>@BCCCC@@A=79<MFHE3CB=?2;;:*9@B>BBAAA@@00-0;>@;@AB>@@CBBDCGCGBBCBBBD@DBBB@BBCCBBDC@B@D;;:;DBBBECC????BBB?BB?@AA>@@>==5<??<?CDDDA)CC@::9?CCAAA=D<A?>>:>;78;CC@CGCABAB@@>@@A9@000;;@ABCCBCBBBBCABBCB;;;===>:=??BC=???BCCC<<:??
@ATNG8:01229:03963
GATGGTAGTGTCATATGAGAGTGTGTACTCATTCGTTTCGGAAGAGACAGGTACGTTAATAGTTAATAGCGTACTTCTTTTTCTTGCTTTCGTGGTATTCTTGCTAGTTACACTAGCCATCCTTACTGCGCTTCGATTGTGTGCGTACTGCTGCAATATTGTTAACGTGAGTCTTGTAAAACCTTCTTTTACGTTTACTCTCGTGTTAAAAATCTGAATTCTTCTAGAGTTCCTGATCTTCTGGTAGAGCGTGCATATATCTACCATCGTTCGGTCAGAGTCT
+
;;AC>?;A;@=BCBBBBCCCCBBBBB<?@?9:4:>>C;?@=?8999@@;;7;;=A@<@?BBCB@C?CCCCA9:/72/////$//)/9::1;;:<7<5;79C?ACCECHACCBCCICC>A@C@C@BBBABFDC@CCCGABAAACAAACAA@CBB@@=@BB@BF@D@A@@CBBB@@=@AAAA7@<@5;;;;.;AAAA<@@A@BBAA??4::::(:9::@?C?CB?AAA;;;A>A<@@BBBG=@;;:;BBDCAAABBBAAAA@@@A@?B;;;B@DC;;;BBBBBBB
@ATNG8:01237:03953
GATGGTAGTATAGAGCTCTACATAGTACTCATTCGTTTCGGAAGAGACAGGTACGTTAATATTAATAGCGTACTTCTTTTTCTTGCTTTCGTGGTATTCTTGCTAGTTACACTAGCCATCCTTACTGCGCTTCGATTTGTGCGTACTGCTGCAATATTGTTAACGTGAGTCTTGTAAAACCTTCTTTTTACGTTTACTCTCGTGTTAAAAATCTGAATTCTTCTAGAGTTCCTGATCTTCTGGGCTGCGCTGATATGCGCTACCATCGTTCGGTCAGAGTCT
+
:;;C;CDDCCC99:<>=BCCFCCCCCBBBA;;7;A@@:BB?B@AAABBA@>ABBBA@B@@@A?A?@ABABCCBB?>>???.=@>A?;;3;DDC@CCC@CC>BBCCGC@CCBBBCCC?CDD?B?BBBCAAAC?CCCCC=BABAA@BCDCCBBCB?ABB?BC?B?BCCCCCCBB?AAACA6@<?;99998)9ACFD=CAABBBBBBB=@A@@2AAAAC@D?AA?BB@C>>>;@<@AAA@A:99==4=///=888AAAAAA@@@?>:?AAAA<@@;@>>>AA===
@ATNG8:01238:03954
GATGGTAGTGTCATATGAGAGTGTGTACTCATTCGTTTCGGAAGAGACAGGTACGTTAATAGTTAATAGCGTACTTCTTTTTCTTGCTTTCGTGGTATTCTTGCTAGTTACACTAGCCATCCTTACTGCGCTTCGATTGTGTGCGTACTGCTGCAATATTGTTAACGTGAGTCTTGTAAAACCTTCTTTTTACGTTTACTCTCGTGTTAAAAATCTGAATTCTTCTAGAGTTCCTGATCTTCTGGAGATACACATGATACTCTACCATCGTTCGGTCAGAGTCT
+
///:6<?BA@?BBB<BCCCCCCBBC@@@?DBB?BBDD?DD?B@CCBBBBD9:9@@@49.9@9;4=AECCCABBBB;??>??0@B?ADED>@?@C?CCC?BC9:;9BBCAGCCC<:;B@DBB@BACCBB;;<;5<BBC8;;BCDCDCHBABC;;;E@CCD@DC@D@BACBBCCBB=@AAAB:B>B>;;;;;.;DDDE;;;BBCCCAAA@CECE5CAAAA=A?BB@CCBDC@@>@AA@ADDE@BBB@BBBBBCCCCCCCBBBBBBBB@CAAAC@CC?B@BA@ABBC
@ATNG8:01239:03967
GATGGTAGGACGAGCGTCTGAGAGGTACTCATTCGTTTTCGGAAGAGACAGGTACGTTAATAGTTAATAGCGTACTTCTTTTTCTTGCTTTCGTGGTATTCTTGCTAGTTACACTAGCCATCCTTACTGCGCTTCGATTGTGTGCGTACTGCTGCAATATTGTTAACGTGAGTCTTGTAAAACCTTCTTTTTACGTTTACTCTCGTGTTAAAAATCTGAATTCTTCTAGAGTTCCTGATCTTCTGGTGAGATATGCATGATGCTACCATCGTTCGGTCAGAGTCT
+
//9:6::@5::<::::::=556>>9==??C==:?>>>>2>>:D:AA>CEEH@C@AAA5;5;B@B=A@CCCIC;;;D?A@@@@,;;6;BAC>DBCC@CCC?CD?BABAAC@BBCCCCBB>A?@<@=ABCCLBBB@DFDD?BAABBBDCDCAA@CBBB?AAA?BC?C?@@@ABA>>@-00@@@7A?A:AAACC,A@CCF9;;CBBBB@@@;@@@@0@>@AB=@=AB?BBDCB;;6:=??>A@@<@AB7;;CBBBBBB;;;;;BAAAAA6;;;;;<@@=BCBBBCCEB
@ATNG8:01251:03945
GATGGTAGCACACGAGATCTCATCGTACTCATTCGTTTCGGAAGAGACAGGTACGTTAATAGTTAATAGCGTACTTCTTTTTCTTGCTTTCGTGGTATTCTTGCTAGTTACACTAGCCATCCTTACTGCGCTTCGATTGTGTGCGTACTGCTGCAATATTGTTAACGTGAGTCTTGTAAAACCTTCTTTTTACGTTTACTCTCGTGTTAAAAATCTGAATTCTTCTAGAGTTCCTGATCTTCTGGGCAGACTCTCACACGCCTACCATCGTTCGGTCAGAGTCT
+
445C9=CBB@AA;;6<<@CJGCC?BCAA@;9;7ACDK>IC@CACBBBBA@?@DCDC@B?CCCB;C@BBBCDBBCC?BBBBC3BC;??@@8>==>:>8919=8<?=;=@;<>?@CBBB?BBB;?;?B??<;;@<@@@@:=<?:::=>>>?AB;;;=5;;;5;A8=9988>>>@@B=@AAAA5?9>188:::*;>>??9@;;;>>?>?>:>?>>/=:://-/6<=9@>>>888=A<==>A@?:;;;=6=??@>>;;;AAABBB<A??<@@?AA<??;>>A@A>>>@
@ATNG8:01251:03986
GATGGTAGAGTATCATGTGTATCTCCAGAAGATCAGGAACTCTAGAAGAATTCAGATTTTTTAACACGAGAGTAAACGTAAAAAGAAGGTTTTTACAAGACTCACGTTAACAATATTGCAGCAGTACGCACACAATCGAAGCGCAGTAAGGATGGCTAGTGTAACTAGCAAGAATACCACGAAAAGCAAGAAAAAAGAAGTTACGCTATTTAACTATTTTAAACGTACCTGTCTCTCCGAAACGAATGAGTACGTGTGACGTACGTGAGCTACCCATCGTTTCGGTCAGAGTCT
+
:;;>@DA@?@<?>>><;;ABAAABB?B@A<@AA@;;=A?@??@CBC?@@=A=AB;;:CCCC&D@BBC>?>@00//)////777'7<5:4;999(9993;96;CCC;;8:?@>39::37<;;?AAAACCBCCCBB@CBBB>BACCBCAA>B@CAA>A><<@0006:;?BAA=@?<??><>>9:9:+9<<8:=;=;>%;;6//(/;;<=@@@8:1885555&56(65:9=49555<=BB@BBC=A:969@@>ABB::99CCDBBBD;;;A@??@@C<ACBBBB?BC>A:9<>>=00
@ATNG8:01256:03976
GATGGTAGAGTACAGTGTAGTAGACCAGAAGATCAGGAACTCTAGAAGAATTCAGATTTTTAACACGAGAGTAAACGTAAAAAGAAGGTTTTACAAGACTCACGTTAACAATATTGCAGCAGTACGCACACAATCGAAGCGCAGTAAGGATGGCTAGTGTAACTAGCAAGAATACCACGAAAGCAAGAAAAAGAAGTACGCTATTAACTATTAACGTACCTGTCTCTTCCGAAACGAATGAGTACGAGAGAGCACACGTGTCTACCATCGTTCGGTCAGAGTCT
+
:;?C@CDCCCCCCABBCCCCCCCBB?BCD@CBCBCC?A>BAACCCB?BB?C>AABBBBBB3B@CCBBBBBBBBB9AAABBAA0@@<@9AAB7BBC@CCBCDCC@@?A@EE@BAC@CDCBBBBCCCCBB@@?A>ACCC@BBBBBBAA>B@CCC@BCCCAAAC?AAABBB?BB>999499@@@8?=>;99999(8@=C688@@@@@<A=A@@@7;6;@BBB?CABAACB=A>ABC=BAA>ABBCBCABABBBBBBBCCBBBB>>===>A@@>B?BB?BBBBABAAA
@ATNG8:01262:03976
GATGGTAGTGTCATATGAGAGTGTGTACTCATTCGTTTCGGAAGAGACAGGTACGTTAATAGTTAATAGCGTACTTCTTTTTCTTGCTTTCGTGGTATTCTTGCTAGTTACACTAGCCATCCTTACTGCGCTTCGATTGTGTGCGTACTTCTGCAATATTGTTAACGTGAGTCTTGTAAAACCTCTTTTTACGTTTACTCTCGTGTTAAAAATCTGAATTCTTCTAGAGTTCCTGATCTTCTGGGTCTCTCTCTCACGCACTACCATCGTTCGGTCAGAGTCT
+
0//:7555@:90;0//<<?>?BBBC9655;98065>>5>B:=9<<<966<8>BCCD?A?@CBB?CACCCCCCDCGABBBB@0==466@A8CCBD?BBC<?A899BB@B>BCDDCDCB:;;B>B@BAA@AA@A=;;;@9@@A@AABBB;;5:::>>;@AB>?@?C>BA@C@???@<@>A@@7@-00<===,<8000*000999==@@25555$5::;<8>7;@@>?D@CA=:=@DCCBAA6:;;:/:;;;?@AACBA:;:9@B@@?BC???<@B>BCBCCC<AA
@ATNG8:01263:03947
GATGGTAGAGTATCATGTGTATCTCCAGAAGATCAGGAACTCTAGAAGAATTCAGATTTTTAACACGAGAGTAAACGTAAAAAGAAGGTTTTACAAGACTCACGTTATCAATATTGCAGCAGTACGCACACAATCGAAGCGCAGTAAGGATGGCTAGTGTAACTAGCAAGAATACCACGAAAGCAAGAAAAAAGAAGTACGCTATTAACTATTAACGTACCTGTCTCTTCCGAAACGAATGAGTACACATCGTCGTGTCGTGCTACCATCGTTCGGTCAGAGTCT
+
8::@<?AB@A@CCCG9;:CCBBDDC?BBB?BAABA?<?<@ABBBCC@DC;:;;BBBECDC5C@CCCCGAAABBB<;;<BBBB2CC@B@IHE;CBC@BBBB@@@AA=@BAB?BBG?BCCBBCCCCCDBBCCBC@C:;;>ABBBBBAB?C?B@@?@CDDBBBD?ACBBCC???=???<>=898+99<9878787$/>69///:9>?B<875AAA<@<==BCDA;;;@?BB?B?BCI?CDC?@@ABABBBBBBBBDDCBBDCAA;::CC?CBBBD=AA?EBCCBBAAA
@ATNG8:01228:04028
GATGGTAGTGCGTGAGAGAGAGACCCAGAAGATCAGGAACTCTAGAAGAATTCAGATTTTTAACACGAGAGTAAACGTAAAAAGAAGGTTTTACAAGACTCACGTTAACAATATTGCAGCAGTACGCACACAATCGAAGCGCAGTAAGGATGGCTAGTGTAACTAGCAAGAATACCACGAAAGCAAGAAAAAGAAGTACGCTATTAACTATTAACGTACCTGTCTCTTCCGAAACGAATGAGTACGAGAGAGCACACGTGTCTACCATCGTTCGGTCAGAGTCT
+
@:@C@BBCCCA@ACCCCCDCCC@@@>ABBADCDCBB?B?@ACBBBC?AB?C?BBBBBBBB3B?BBABBBCACCD9@@:<<;;';>::2959&5@<=ACFCCCCBB?C@CC?CBA?CBBABBCCDECCCCBBB@CBBA?BBBABBA@>BACBB?BBBCCCCC?CBBBBB?BC?BBB>AABCC=AAA>@@@@A2AC?C?>:AAA::78:>>@@<?<??BBF@AAAA@A@>A>ACG>CBB?BBBBBBBBBBBBBBA@AAADACCA???<A@@@B=AA<>>BCBBBAA
@ATNG8:01242:04013
GATGGTAGACATATCGTACTCTCTGTACTCATTCGTTTCGGAAGAGACAGGTACGTTAATAGTTAATAGCGTACTTCTTTTTCTTGCTTTCGTGGTATTCTTGCTAGTTACACTAGCCATCCTTACTGCGCTTCGATTGTGTGCGTACTGCTGCAATATTGTTAACGTGAGTCTTGTAAAACCTTCTTTTTACGTTTACTCTCGTGTTAAAAATCTGAATTCTTCTAGAGTTCCTGATCTTCTGGCGCTCTGTCACGTCTGCTACCATCGTTCGGTCAGAGTCT
+
BCDD<ABDCCCCCBBCBBBCCCCBBACCCB:;;;A@C<@@>@?BBAAACC?BBCBB>A>ABBC@F?BB@@@>>/0(/8888+8@4@8//'/00/5?==:?A?>>?BCB:==BBBA@@;@A@9>9>>>>?;;;8=AAA8==A@@@A@@@AAD:::@<@DD<>=:><@@???AAAA<?>===3==C<@?AAA/@@@@@3::=:::@<==<????/?@@@@=@;>?=AAA?>>><A<@@<<66066979==>>>>?@B>>>;;:>>>>:>@???<>><>D@@@@???
@ATNG8:01243:04025
GATGGTAGCTCGCTGATGATATCTCCAGAAGATCAGGAACTCTAGAAGAATTCAGATTTTTAACACGAGAGTAAACGTAAAAAGAAGGTTTTACAAGACTCACGTTAACAATATTGCAGCAGTACGCACACAATCGAAGCGCAGTAAGGATGGCTAGTGTAACTAGCAAGAATACCACGAAAGCAAGAAAAAGAAGTACGCTATTAACTATTAACGTACCTGTCTCTTCCGAAACGAATGAGTACGAGAGAGCACACGTGTCTACCATCGTTCGGTCAGAGTCT
+
BBAB?BBDBABBBBBBBCBBCBBAD@DCC@CBBB@A7:7;BCBCBC@CC?B@BAAAAEED3B?BABBCCCCCDD=BBBCDEE5@@?@@CCC<DBB?BCBBCCCCB@B@CD@CCC@CCABBCCCCCCBBBCCC@CDBB?BBBBBBA@>AAFBB?BBACCCCC?CCCABB@BB?>>><>>BBB>A@@=>>==>1?C=B;::BB@==:;<@@AA:=:=@CCD@BB???CC>A>ABD>BBB>AAAACCCBAAAB@@@ABBBBDA???AA<A>>>B?BB@A=ABBB>;:
@ATNG8:01243:04036
GATGGTAGGCGTGTGAGAGTCTGCCCAGAAGATCAGGAACTCTAGAAGAATTCAGATTTTTAACACGAGAGTAAACGTAAAAGAAGGTTTTACAAGACTCACGTTAACAATATTGCAGCAGTACGCACACAATCGAAGCGCAGTAAGGATGGCTAGTGTAACTAGCAAGAATACCACGAAAGCAAGAAAAAGAAGTACGCTATTAACTATTAACGTACCTGTCTCTTCCGAAACGAATGAGTACATGAGATCTCGTGTGCTACCATCGTTCGGTCAGAGTCT
+
<<CB?BBA?BB6;6<<@@ABCCBC@8>BBABB::;C?B=A@@@@CB?BB?B@B@@;;;;;);=@?@888?@A@@9<<8799(77/7:@AA8AAB=AACBBBB?><A;;;7;>A8;:AAA@@==>>>>;;;><>@>@<@@@@B@?@;@<A?B@BBBBBB@>9>?AABC>AA>BBB>B@BBB>;77187877(7:5;?@@@?====D=>=<A=B=A=::;;??AA==>:>:=@B:>BB@AAABBB??;@A@@???ACA>>>>=??<>=>>A<@@;@@@AAAAA@
@ATNG8:01250:04003
GATGGTAGTCTCAGATAGTCTATAGTACTCATTCGTTTCGGAAGAGACAGGTACGTTAATAGTTAATAGCGTACTTCTTTTCTTGTCTTTCTGTGGTATTCTTGCTAGTTACACTAGCCATCCTTACTGCGCTTCGATTGTGTGCGTACTGCTGCAATATTGTTAACGTGAGTCTTGTTAAACCTTCTTTTACGTTTACTCTCGTGTTAAAAATCTGAATTCTTCTAGAGTTCCTGATCTTCTGGGATGTGTGCGCAGTGCCTACCATCGTTCGGTCAGAGTCT
+
488:259@>?AB;;;;;;666;<;;??;;;>?:@:>@8@@0616<<<>6929>=54.93949>;@9@:=554:99.4/77*7:)//-8:/-0-0;6;;=7=B83738;?=<@==A<AB?ACB@GACCBCBCBB@BCCB@DCBBCBBBB;;;;;;;?;?AA;?@;?:?A@@??A@B>AAADE?D?C<;;;;.;A@BD>CACAAADAAA5;;;;*;@@@?=@=@B@@@@B@@@@G@BBBCCC@@<BA?A000A><A@A@ABBC@CDD@BB;;;=ACACCCBB@@AA
@ATNG8:01251:04035
GATGGTAGCTATACGTATATCTATGTACTCATTCGTTTCGGAAGAGACAGGTACGTTAATAGTTAATAGCGTACTTCTTTTTCTTGCTTTCGTGGTATTCTTGCTAGTTACACTAGCCATCCTTACTGCGCTTCGATTGTGTGCGTACTGCTGCAATATTGTTAACGTGAGTCTTGTAAAACCTTCTTTTTACGTTTACTCTCGTGTTAAAAATCTGAATTCTTCTAGAGTTCCTGATCTTCTGGTATGACTAGTGTACTACTACCATCGTTCGGTCAGAGTCT
+
A@@E@CCCCCCCBCDCCCCCCDDCCCBBBCBB@BCCD=CC@D=BABCCCC?ABBAA?C<??CD@D?CAAABBBCA?BBBBB1BA=??CC;BBBB>BBB?BB>BBBBBB<AABBCCCC?A@@;><>>>@@=>>=DAAA:AA@??=@@ABAAA=>>@<>>>=AA<A<AAAAA@@@A:AA?AA5A=A:??AA@.AA9;;1866///=99><AAAA/A;;;A=B<??;???B>==8;8:@DD::7;?A=???AAAAAA@AA@A>>>A@@:>>??A;;;7;>>>>>>=>
@ATNG8:01252:04006
GATGGTAGCGCATATCAGCGCAGCCCAGAAGATCAGGAACTCTAGAAGAATTCAGATTTTTAACACGAGAGTAAACGTAAAAAGAAGGTTTTACAAGACTCACGTTAACAATATTGCAGCAGTACGCACACAATCGAAGCGCAGTAAGGATGGCTAGTGTAACTAGCAAGAATACCACGAAAGCAAGAAAAAGAAGTACGCTATTAACTATTAACGTACCTGTCTCTTCCGAAACGAATGAGTACGATGAGATCTCGTGTGCTACCATCGTTCGGTCAGAGTCT
+
<<<B?DBA@@CC;=;BBB@A@BCBB>CCD@CGCC;;8;=BACCECB@CF@C=@@CBCDEE5B@BCCCCCBBA@@:@@;;;;;*;@<@?BBB<CJJGGABABAC;:7;?AB?CAB?AABBBCCCDCCBBBCCC@CCBB=AAA@BCCB@CBBCBACBBBBBAA?BCCCCBABC?CCD?CBBBC8??<898888(:A?CBBA@ADCC@B?B@@A9=6<9@@?<@B@@@BB@C?CDC>AAC?BBBBBBBBBBBBBBCCBBBBBB?;;A@<@AC>B>AB@CC@>=>A;:
@ATNG8:01252:04018
GATGGTAGATATATGCACGCTCTACCAGAAGATCAGGAACTCTAGAAGAATTCAGATTTTTAACACGAGAGTAAACGTAAAAAGAAGGTTTTACAAGATCACGTTAACAATATTGCAGCAGTACGCACACAATCGAAGCGCAGTAAGGATGGCTAGTGTAACTAGCAAGTATACCACGAAAGCAAGAAAAAGAAGTACGCTATTAACTATTAACGTACCTGTCTCTTCCGAAACGAATGAGTACTGTATCTATGTGTGCGCTACCATCGTTCGGTCAGAGTCT
+
44::7;;@BCDBBBBC><<==>==A>A9:0599995047;<<BBBB?BB?C?CBB@@@@@.?8<>AABAB@><A;?<?;==;'::5:7:==1;<=<@@?>>=;;04.4;3:;;?BC@@ACCAABDBBBA@@;@BAB?@@??D????B<@;;6;;::@@@BABBBD?>:8;;<;;18889:,::=9>=>@@,>A=8779:7<<>=B;?>BA<@=;;AAA>A@@@@@A=><;;;5;00+000=>=>@?A@@AAAAAABAA>>97;949;=7718A5;;>==:9//
@ATNG8:01252:04020
GATTAGTATAGAGCTCTACATAGTACTCATTCGTTTCGGAAGAGACAGGTACGTTAATAGTTAATAGCGTACTTCTTTTTCTTGCTTTCGTGGTATTCTTGCTAGTTACACTAGCCATCCTTACTGCGCTTCGATTGTGTGCGTACTGCTGCAATATTGTTAACGTGAGTCTTGTAAAACCTTCTTTTTACGTTTACTCTCGTGTTAAAAATCTGAATTCTTCTAGAGTTCCTGATCTTCTGGATACACTCATGTGCACCTACCATCGTTCGGTCAGAGTCT
+
@::29BCDDCABADCBBBBBCBBBBBBBBA=AAAA<@@<@?A@ACBBB?@@????B?CC@?=?=A?=AA>>8@=::;<;+8749333(39<=<@CC?BB6:9ACAB>AEBA><>@<A>=9=>AAAA>;:;=@AAD676A>>>@===CBB>>>>9<<?;@A=A<AA@@@AAAA;>>ABB6>;>=AACCC/AAAAC:A>>;:;<===:=>==/>;;;=:>=AA=A>=>@>>;><??@A@A:==A=AAAAA???::;@@@??:=<A<:9::@8=>=A@@@AAA@>
@ATNG8:01253:04017
GATGGTAGTATCTGCACACTCTGTCCAAGAAGATCAGGAACTCTAGAAGAATTCAGATTTTTAACACGAGAGTAAACGTAAAAAGAAGGTTTTACAAGACTCACGTTAACAATATTGCAGCAGTACGCACACAATCGAAGCGCAGTAGGGATGGCTAGTGTAACTAGCAAGAATACCACGAAAGCAAGAAAAAGAGTACGCTATTAACTATTAACGTACCTGTCTCTTCCGAAACGAATGAGTACACACTCTCATATGACACTACCATCGTTCGGTCAGAGTCT
+
@8>>:99=99>@;;;====??@<<<:@:CC@96;@@B?C@CCECCCB>AA?C=AA:::BBB3B?BCDBBC@@@@A70000000'0=8>2999*9@@=BAAAAA@CC?B?BB?BAA=@@AAB@BACCCBCBBBB>BBBB?BCCBA@@?@@:@@A@DBBB@@@C?BBB@@??AA>ABB<AAAAB;999;==>??.?B?>>>A@???:=8=A;;7;=@?BCB?AABA?@??A?BCC>DCC?BBCBCBBBBBABBBB???;@?CBBBBC?BBCBB@BC@A@A@A???B
@ATNG8:01254:04017
GATGGTAGTGATACAGATCAGACACCAGAAGATCAGGAACTCTAGAAGAATTCAGATTTTTAACACGAGAGTAAACGTAAAAAGAAGGTTTTACAAGACTCACGTTAACAATATTGCAGCAGTACACACACAATCGAAGCGCAGTAAGGATGGCTAGTGTAACTAGCAAGAATACCACGAAAGCAAGAAAAAGATGTACGCTATTAACTATTAACGTACCTGTCTCTTCCGAAACGAATGAGTACCTCTCAGACGCTCGTCCTACCATCGTTCGGTCAGAGTCT
+
BCCC@CBBBBBBBBCCDCCBBDCCC>BBB@B@A@@@<@?CCB??@A=AB>B?CDBB@BBB1C?BBBBBBBBBAA;77;9999'=939399;0;@C@CBDFEDB@@>@?BC?BBD?CBBBCBBBDDCCCBBBB>AAAA=@@BCCCBB?CBDBB?BBCDDDCC?BBCCAA>AB@BBB?CBBCD=B??<?AAAB3BCCCCDC@@BBC@C@CCCC@C@CBBBB@CCCBBBC?B>ADD>DCC?BBB>>?C@BB@CCCCBAA?@ABA=AAC:>>@:@>@B@CDCCCCBBB
@ATNG8:01257:03993
GATGGTAGCGCACACATAGATACAGTACTCATTCGTTTCGGAAGAGACAGGTACGTTAATAGTTAATAGCGTACTTCTTTTTCTTGCTTTCGTGGTATTCTTGCTAGTTACACTAGCCATCCTTACTGCGCTTCGATTGTGTGCGTACTGCTGCAATATTGTTAACGTGAGTCTTGTAAAACCTTCTTTTTACGTTTACTCTCGTGTTAAAAATCTGAATTCTTCTAGAGTTCCTGATCTTCTGGACGACGCGCACTGACACTACCATCGTTCGGTCAGAGTCT
+
44>@7<@@@@BBDCCCCCCCCCCBCCBBBC@@?ABAG=CC?A?ACCBCCC@CECCC?C?BBCC?C?BBBCCCCCC@BBBBB5BF?BBCC=BBBB@BCC?CC@AAACCC@BCCCCCCC@CCC@C?CCCCBBBCABBBF9:9AABBBBDCCBABBBD?BBB@CC?B?BABCEBCCC?A@DDD;C@C@BBBBB2ABABB<BAABBCCCBB@CDFD3C;:;HAC@BC@CCDDBBB?C@CCCBBC@CBC@CC:;:BBB@A;;;BBCDCCC@CCBBB@CB?BBAAABBCC
@ATNG8:01257:04032
GATGGTAGAGAGAGCTCTCTCATCGTACTCATTCGTTTCGGAAGAGACAGGTACGTTAATAGTTAATAGCGTACTTCTTTTTCTTGCTTTCGTGGTATTCTTGCTAGTTACACTAGCCATCCTTACTGCGCTTCGATTGTGTGCGTACTGCTGCAATATTGTTAACGTGAGTCTTGTAAAACCTTCTTTTTACGTTTACTCTCGTGTTAAAAATCTGAATTCTTCTAGAGTTCCTGATCTTCTGGGTCTACGCTCGTCGCCTACCATCGTTCGGTCAGAGTCT
+
A?@@=@BBCCCB@@@:;;CCCCCBBABABCCB@CCCI?CC?B@BCBBCCC?BBBCD>@>@GCB?B=@?BBDBAAA??????.???BBCB<BBBA=@@@<@@>@@@A??;>CBABB?A=AAA<@<@@@9:::=:==>>7;;A??@A677@>>:6661///9<=7=7@@@BBB??@=A====2=:?;?@AAA/>>AAB7>=>@@=>>==:9=<=,:///=7>7??;@CA???@<@=A@???@<@AAA:A?==>BAA=<<//-279;46-//=7==9=AAAAAAA@
@ATNG8:01259:04017
GATGGTAGTGTCATATGAGAGTGTGTACTCATTCGTTTCGGAAGAGACAGGTACGTTAATAGTTAATAGCGTACTTCTTTTTCTTGCTTTCGTGGTATTCTTGCTAGTTACACTAGCCATCCTTACTGCGCTTCGATTGTGTGCGTACTGCTGCAATATTGTTAACGTGAGTCTTGTAAAACCTTCTTTTTACGTTTACTCTCGTGTTAAAAATCTGAATTCTTCTAGAGTTCCTGATCTTCTGGGATGTGTGCGCAGTGCCTACCATCGTTCGGTCAGAGTCT
+
@:AD:BBCCCCCCC?CCCICCCCCCCBAAA::6<BBB=CH@B?AAACCBB>BBBBB@C@BBCB@B@BCDCCCBBC=;;<<<*;;5:?AA<BBBB@BDG@CC?AABBBB@CCHCCCCC@CCC@C@CDABAAAA>ABCC@EBBBCBBBDCCBCCCBB?BCCACC?B@BCBBBCCCD?CDDDD;C?@?@BCCC5CCCDC999@@BADB::6;BAB0BBBBB?B?BBADCBBCBB@B@AA@CCE@B@@>9@000?ADCCCBCCCD@DFD?BBBCC@CBACGCCCCBAA
@ATNG8:01219:04053
GATGGTAGTGTCATATGAGAGTGTGTACTCATTCGTTTCGGAAGAGACAGGTACGTTAATAGTTAATAGCGTACTTCTTTTCTTGTCTTTCGTGGTATTCTTGCTAGTTACACTAGCCATCCTTACTGCGCTTCGATTGTGTGCGTACTGCTGCAATATTGTTAACGTGAGTCTTGTAAAACCTTCTTTTTACGTTTACTCTCGTGTTAAAAATCTGAATTCTTCTAGAGTTCCTGATCTTCTGGATAGCGACGCGATATACTACCATCGTTCGGTCAGAGTCT
+
44445;;<@A@@;===<>@B;9:@A;95955@7<@BC=BG75.45599A@49;6:6?B?CCA@6;6;@>;;;;;?34944&4<.55<>C9:56<7;;<7<<9;;<BCC@CCGCCCCB@BBB@C?CCDCBBBC@CCCEBCBBACCCCCCCBBAAAC@CBC@9:9:@DBABBBAA@=AAAAA8?;?;:::::*;???C?DCCBBBBBBB@CCCC3BBBBC?B?BB?CAAAC@@=@@CCCCCC@BBC@CBBCCDCCBBABBCCCCCBB@CBBCD?CC@BBBAA@@::
@ATNG8:01219:04075
GATGGTAGGCGTGTGAGAGTCTGCCCTGAAGATCAGGAACTCTAGAAGAATTCAGATTTTTAACACGAGAGTAAACGTAAAAAGAAGGTTTTACAAGACTCACGTTAACAATATTGCAGCAGTACGCACACAATCGAAGCGCAGTAAGGATGGCTAGTGTAACTAGCAAGAATACCACGAAAGCAAGAAAAAGAAGTACGCTATTAACTATTAACGTACCTGTCTCTTCCGAAACGAATGAGTACGTGTGCGACGTGTCTCCTACCATCGTTCGGTCAGAGTCT
+
88:C@CBCAB@B@CCDCBBBABBBB<BDIACEBABC@C@BBCCBDD>BA@B?BBA@ADDD3C?CCCBBAAABBD>CCCCDDC3A?:?2898+9BA?BAAABBBA@<@:@A;===588???<==>AAA@@@??;??<<6:9>==?;;7;<AAC?CBBBB>>>;>@@@BB?BB>CBC>??777)89:4::::;+;=8=>>>@????;>8>>>><>;?@666<@AAA==<<A=CCD;A@@=ABCBBAAADB@::;?>>>@@AAA<AAC=>;;:@<@A<@ACB>>===
@ATNG8:01226:04061
GATGGTAGAGAGAGCTCTCTCATCGTACTATTCGTTTCGGAAGAGACAGGTACGTTAATAGTTAATAGCGTACTTCTTTTTCTTGCTTTCGTGGTATTCTTGCTAGTTACACTAGCCATCCTTACTGCGCTTCGATTGTGTGCGTACTGCTGCGATATTGTTAACGTGAGTCTTGTAAAACCTTCTTTTTACGTTTACTCTCGTGTTAAAAATCTGAATTCTTCTAGAGTTCCTGATCTTCTGGCGCTCTGTCACGTCTGCTACCATCGTTCGGTCAGAGTCT
+
=555599;994959;;;;>?CCEGBBBCB@B6??@;4@B>C?AA@@DBC>BACBA?AFCCGCACACBBBCCBBB>AAEGD1@@ADBAB99;@@@BCC?BA<@@A@CC?BCBAAABB?BBC<?<?A@@A999?AAB@7;<?AAB>>>>?>>;;;>>===8=@;@<@;;;AAABB=?====2=:>:===<<.<>@AA:@>>;;;>>>A=BBBB/?;;;B:?;==:=>>>===<A;@?@BA@7:8>=;;;666::>AA@??@@B???=AA==>=AB=B>>>A@@@A
@ATNG8:01228:04067
GATGGTAGCGCATATCAGCGCAGCCCAGAAGATCAGGAACTCTAGAAGAATTCAGATTTTTAACACGAGAGTAAACGTAAAAGAAGGTTTTACAAGACTCACGTTAACAATATTGCAGCAGTACGCACACAATCGAAGCGCAGTAATGATGGCTAGTGTAACTAGCAAGAATACCACGAAAGCAAGAAAAAGAAGTACGCTATTAACTATTAACGTACCTGTCTCTTCCGAAACGAATGAGTACCTCTCATACGCTCGTCCTACCATCGTTCGGTCAGAGTCT
+
BBBC@C:9;BBABCCCBBBCBBABB=BCCABBCCBF=@=AADBCCC@AA?A?@?@:;;;;*;=BBBDFJDFCCC=AB;;;;.;A=A4;;;*;CC?CABBBBBBA<@?AA?BCC@CBBABBBCBBBCCCCCC@BBBC>@@BBCCCC?CCCCA?BBAABBBB>BBCAAA?CD@BAA<>>AA@:>::7;;;;<.9=7>///==@AA<?<??AA<>;>CCCC@CC;;;EG@E@BCC>BCB?BBBBBCB?@@?BBBBBBBBBBBB?BBB??==>B@BC@DDDCBBBBB
@ATNG8:01231:04086
GATGGTAGGCACTGCGCACACATCCCAGAAGATCAGGAACTCTAGAAGAATTCAGATTTTTAACACGAGAGTAAACGTAAAAAGAAGGTTTTACAAGACTCACGTTAACAATATTGCAGCAGTACGCACACAATCGAAGCGCAGTAAGGATGGCTAGTGTAACTAGCAAGAATACCACGAAAGCAAGAAAAAGAAGTACGCTATTAACTATTAACGTTCCTGTCTCTTCCGAAACGAATGAGTACATAGATATACGTATAGCTACCATCGTTCGGTCAGAGTCT
+
444905<A?@BBBBBBBCBBBBEDG?HGC?CABBAA?C?CBBBBBE@GE@E?DBCAACCC3B?BCCCCFCBAAA;@=@AAAA2AC?C5;;;-;@A>BAAAABBBC@C@CC@CBC8:9CDDCCCBBBBBCCBB@BBBA<@?@@???@=A>AAA>AFDCCCCC?BBBCBB?BC@>>>;@@99929<<:@@@AA2=?<@AAAA@@@@595::99*/,/;A=A@BBACBBK>B>ACD>CCC?AAABBBBACCCABCCAAAA=<=??@>A;>>??B<>:;??AA??::9
@ATNG8:01242:04041
GATTAGTGTGTCTCTGAGAGTAGTACTCATTCGTTTCGGAAGAGACAGGTACGTTAATAGTTAATAGCGTACTTCTTTTTCTTGCTTTCGTGGTATTCTTGCTAGTTACACTAGCCATCCTTACTGCGCTTCGATTGTGTGCGTACTGCTGCAATATTGTTAACGTGAGTCTTGTAAAACCTTCTTTTTACGTTTACTCTCGTGTTAAAAATCTGAATTCTTCTAGAGTTCCTGATCTTCTGGCTCTCGTACGACAGATACTACCATCGTTCGGTCAGAGTACT
+
88<4::::;944555:;>=>666<55/://)/9::/9;0945@A@BBGACCCDF?B>BFCC@D@CCBBCCBCC?A@CCC3CC?BBBB<BDCCABBDABB?BBBBBCAEDDBBBBB@BCC@C@CCBDBBCC@BCCC@CBBBBBCBBBCCGBBAC@DCC@AA>A>ABBBBCGDC?BA>AA3<:@,00AAA0BACCC>AABCCCBAA@5;;;;*::9:=;=;@A6;;@CBBB@C?;::@A@?CBC@CCBB@A=000<;:00000/;=6;<<771778<37/77///7
@ATNG8:01243:04067
GATGGTAGCAGACGTGACAGAGCGCCAGAAGATCAGGAACTCTAGAAGAATTCATATTTTTAACACGAGAGTAAACGTAAAAAGAAGGTTTTACAAGACTCACGTTAACAATATTGCAGCAGTACGCACACAATCGAAGCGCAGTAAGGATGGCTAGTGTAACTAGCAAGAATACCACGAAAGCAAGAAAAAGAAGTACGCTATTAACTATTAACGTACCTGTCTCTTCCGAAACGAATGAGTACGATGAGATCTCGTGTGCTACCATCGTTCGGTCAGAGTCT
+
4<>@=BBABBBCB@@;;<BBCGCBB@BBB@BDBAAB:;7;BB??@B?BC@C??>999CCC3C?CBBBBBBBEED?@@ADDCC5@@=@>BBB=BBB@BFDCCJCCD@C@CD@CBC>AAAABCCEECCCCCAAB@DBAA?BBBAAA885;?AAB?B@@@ACBC@CCCABB?BB?BDD<?=BCB;B88:=AABB3B=:=@@@BA=:9*/*/:;;5<76;@DE@BBBAAAB@C>AAC>AAA?B???BBBCBCBB@?;???>;;;;::??<?B@@@=??:>?><=D?;=
@ATNG8:01244:04082
GATGGTAGAGAGACTGTAGCGCACCCAGAAGATCTGGAACTCTAGAAGAATTCAGATTTTTAACACGATAGTAAACGTAAAAAGAAGGTTTTACAAGACTCACGTTAACAATATTGCAGCAGTACGCACACAATCGAAGCGCAGTAAGGATGGCTAGTGTAACTAGCAAGAATACCACGAAAAGCTAGAAAAAGAAGTACGCTATTAACTATTAACGTACCTGTCTCTTCCGAAACGAATGAGTACGATGAGATCTCGTGTGCTACCATCGTTCGGTCAGAGTCT
+
77:?:?@C;;;;;B96;A@BBBA<=6=@B?ABABBB:>8?@@544;8<;8=858377=<;.;6?@BBBABB@@@9==A@@@@,@@=A5;<;.;BB?ICHHCCBCB@B?BB=@AA>AABBCCDCCBBBBBBBB?B@@@=@?ACCCCB>A=A;;6;B@@?BAC@ABBBBA>AB?AB@;>>9999*9<<=89999(8<7<<<<?>BBB@B?BB:95:?::;@A?AA:::??;=????8>AA4999BAACBBBBBCBBBB??>>;<;;EE=>>>AA:=><A::;?????
@ATNG8:01253:04044
GATGGTAGATACTCGCTGATACACCCAGAAGATCAGTAACTCTAGAAGAATTCAGATTTTTAACACGAGAGTAAACGTAAAAAGAAGGTTTTACAAGACTCACGTTAACAATATTGCAGCAGTACGCACACAATCGAAGCGCAGTAAGGATGGCTAGTGTAACTAGCAAGAATACCACGAAAGCAAGAAAAAGAAGTACGCTATTAACTATTAACGTACCTGTCTCTTCCGAAACGATGAGTACTATAGACTATCTGAGACTACCATCGTTCGGTCAGAGTCT
+
:<CC?BCABBCCCCCBCGAAABBBB<BBB?BBBBDBAA?BBB??@F@BB?B?CCDBBBCC5C@BBBCC::;GKF<CA;;;;;*;A;A5;:;*;;;5;A@@@AA;;;;@CE@BCC@DB??@@@@ABBBCCGIC@BBBB@BBBBCCAA>B?BBB?BB@@@ACC@CCCBBB?BB@CBB?BBABB=???>@@@A@.@@>B?@?CCCCC@?8::?>5;7;;ACCAEC@AABC<@=@@@9@A@AABAAABCCCCCABCBABAAABBBBCC?CEBAB8;;>AC?A@BCCB
@ATNG8:01263:04089
GATGGTAGACATATCGTACTCTCTGTACTCATTCGTTTCGGAAGAGACAGGTACGTTAATAGTTAATAGCGTACTTCTTTTTCTTGCTTTCGTGGTATTCTTGCTAGTTACACTAGCCATCCTTACTGCGCTTCGATTGTGTGCGTACTGCTGCAATATTGTTAACGTGAGTCTTGTAAAACCTTCTTTTTACGTTTACTCTCGTGTTAAAAATCTGAATTCTTCTAGAGTTCCTGATCTTCTGGTGTCGTCTATCATGTACTACCATCGTTCGGTCAGAGTCT
+
8::D@DCBBBBCBCCCBCDCBBAABCCBCDDC?BBAB>BC=@?BA@?@@??CDBBA?B>AACC@D?ABAAABA@B?>=:::+=@<>875'299:6::;;>@<>?BCB@<@@A;::BB<BDD<?<=<<:::>>=BB@@;@BBB===??AAAA?@@@<;;;;>><?<ABBA?????5;;>?>3>=A<@>CCD/A@?@?8?<==<=A??>8=>=>/>???A<A<@@<@@@@>>>=B:>=>>>A<;995///99888=?>>;;;A@>>:6:;;::66616=96677==
@ATNG8:01227:04133
GATGGTAGTACATGATAGACGACACCAGAAGATCAAGGAACTCTAGAAGAATTCAGATTTTTAACACGAGAGTAAACGTAAAAAGAAGGTTTTACAAGACTCACGTTAACAATATTGCAGCAGTACGCACACAATCGAAGCGCAGTAAGGATGGCTAGTGTAACTAGCAAGAATACCACGAAAGCAAGAAAAAAGAAGTACGCTATTAACTATTAACGTACCTGTCTCTTCCGAAACGAATGAGTACGAGAGTCAGAGCAGAGCTACCATCGTTCGGTCAGAGTCT
+
<<AB<A<@5549555:<<<==<<<=0555.//---(-(-(-55::<@?@@>@=486;<@@@+@:>CCFCCCCCCE>CC;;;;;*;@;@5;;;&:@@9>BBADDGDD?A?@@=@CB@BACDDDABACCCC999EACBAB@BBA@DD@@=A?B@A=@CBBBCBC@CCCD@A<9:4:@@399999+9<<9999999%9?;@:9:CCCBB>B>BCAA<?<>>BCC@BBBBACC>@=@@@9@BB?BBBGDBBBBBBBACCCCBB@@AA@BBA?BBC:><>@>ABB>>A=>=
@ATNG8:01229:04134
GATGGTAGAGTATCATGTGTATCTCAGAAGATCAGGAACTCTAGAAGAATTCAGATTTTTAACACGAGAGTAAACGTAAAAAGAAGGTTTTACAAGACTCACGTTAACAATATTTGCAGCAGTACGCACACAATCGATGCGCAGTAAGGATGGCTAGTGTAACTAGCAAGAATACCACGAAAGCAGAAAAAGAAGTACGCTATTAACTATTAACGTACCTGTCTCTTCCGAAACGAATGAGTACACACTCTCATATGACACTACCATCGTTCGGTCAGAGTCTT
+
//:@7=A@??<=<=CB;669777///7839::55438.44:444;.95.5.4;999999(;5<<>;:9;6<<@,5555555$5<7=9B??0@<@;9;5949445047:;6;333(3389<=>@<6:6B=;;58<:4549977////)/)///)/;455==D@CBBBBB?AA?B9949@@@A=@==87;;;.>>9585988=88589@>>>;A;77@:9.5B9596<9=5;;@7;;>:<<<<@@A@@@@??===737A>>>?@==:>:99=255.5999;;<450
@ATNG8:01232:04129
GATGGTAGTATCTGTCTACGAGAGCCAGAAGATCAGAACTCTAGAATAATTCAGATTTTTAACACGAGAGTAAACGTAAAAAGAAGGTTTTACAAGACTCACGTTAACAATATTGCAGCAGTACGCACACAATCGAAGCGCAGTAAGGATGGCTAGTGTAACTAGCAAGAATACCACGAAAGCAAGAAAAAAGAAGTACGCTATTAACTATTAACGTACCTGTCTCTTCCGAAACGAATGAGTGATGAGAGAGCTCTCTCTACCATCGATAACCTCGAGTCT
+
455<;>CCB9;66@DDGCFCDBCCC@BBC@DCBBBBB?BABAAAB?CC?B?BBBBBBBB2A>BBEBBBACCCC>BBBCDDD5CCACACCC<BBDBDCCCCCB@?<@?AB=B@@=@ABBCCCCDCCEBCBBC@CB??>@CAAAA??=@@BAB@BCCCBBBC@???BBB@CC?999399998+:==9:9999:%:@;<:78CADBA:=:<<=>:?;@@CCC@CCCCBBB?B?BBB>CCD:9:CABABBBBBACC>>?BBBBBCBC=?788@??8>;>?=>>@@@
@ATNG8:01235:04092
GATGGTAGATATATGCACGCTCTACCAGAAGATCAGGAACTCTAGAAGAATTCAGATTTTTAACACGAGAGTAAACGTAAAAAGAAGGTTTTACAAGACTCACGTTAACAATATTGCAGCAGTACGCACACAATCGAAGCGCAGTAAGGATGGCTAGTGTAACTAGCAAGGATACCACGAAAGCAAGAAAAAGAAGTACGCTATTAACTATTAACGTACCTGTCTCTTCCGAAACGAATGAGTACGTGTGACGTACGTGAGCTACCATCGTTCGGTCAGAGTCT
+
>;>?>BBB>BCBCBBBCC@BAA<;?7:==9669BBB@C?BCCBBAB=@@?A?BBCBCBBB3C?BBBBBBBBBBF=AA@@@@@0?A>C4;;;6;AA?A@ACBCCEC@C?CE@BBB?BCCAABCDCCCCDFBBB?BB@@=@AA@BB??<@?BAA=AAAA@A@A<??@ACC?C?CBBA:??99:,:999=@@@@.?><@?AB?::>?3958AA@9=:;;@BE@DBAA@???B?ADD=AAA?AAACCBBBBBBBCBBBCCDBBBAAACE?BBBAA=@@=@BBCBBB99
@ATNG8:01239:04092
GATGGTAGAGAGAGCTCTCTCATCGTACTCATTCGTTTCGGAAGAGACAGGTACGTTAATAGTTAATAGCGTACTTCTTTTTCTTGCTTTCGTGGTATTCTTGCTAGTTACACTAGCCATCCTTACTGCGCTTCGATTGTGTGCGTACTGCTGCAATATTGTTAACGTGAGTCTTGTAAAACCTTCTTTTTACGTTTACTCTCGTGTTAAAATCTGAATTCTTCTAGAGTTCCTGATCTTCTGGGCTGCGCTGATATGCGCTACCATCGTTCGGTCAGAGTCT
+
;55<7<BABCCABBC;=;CCHGDBAABBCECB>@99:4;C@C@CBCCCCC@ABB@@>@>ABCB@B?AAABBB@A>999989(334===?8;>>@;C>?:?B49:BBBB?BBC?>?==8=@@<@:==A779;;8=>??<??BAA@@>>>B>>>89:068;5;>8=8=?@???AAA:<=AAA2?6;6;=AAA/A====3;;?????>@@1988)8:;;A<@<@?<?AAA>>>;@;@@AA@@;;;<<4<///=666>>>>A@??@@@<>>>DD=AA=AAAA>><>?
@ATNG8:01251:04126
GATGGTAGGCGAGAGTGAGACGCAGTACTCATTCGTTCGGAAGAGACAGGTACGTTAATAGTTAATAGCGTACTTCTTTTTCTTGCTTTCGTGGTATTCTTGCTAGTTACACTAGCCATCCTTACTGCGCTTCGATTGTGTGCGTACTGCTGCAATATTGTTAACGTGAGTCTTGTAAAACCTTCTTTTTACGTTTACTCTCGTGTTAAAAATCTGAATTCTTCTAGAGTTCCTGATCTTCTGGTGTCTGATCTGTATCACTACCATCGTTCGGTCAGAGTCT
+
<<AE>BBC@CB@?A@;CCCCCCCGCCCCCC:9;:BBACC?C@CBBBCBB?BCAA@@D@BBBB=A=ABCCCCCBB?@???@2@@=A??>7?D@@>BBB>AB@BBBCCC?B?@?F@@@;@@@<@=??=>>>>>=@>>>;?@@@@@@@AAAA@<<=A<>>>=>><>=@@@AAAAAA=A??AA5A=D:==@@@/??<<<7=@@@AA?>>>9?AAA/A>>>A=C<AA:??AA>>><?;?@AA::7:@?:?AA@@@A@@@>>>@@A@>==<ABAAA<??<?@AAAA===
@ATNG8:01252:04120
GATGGTAGCTCGCTGATGATATCTCCAGAAGATCAGGAACTCTAGAAGAATCAGATTTTAACACGAAGAGTAAACGTAAAAAGAAGGTTTACAAGACTCACGTTAACAATATTGCAGCAGTACGCACACAATCGAAGCGCAGTAAGGATTGCTAGTGTAACTAGCAAGAATACCACGAAAGCAAGAAAAAAGAAGTTACGCTATTAACTATTAACGTACCTGTCTCTTCCGAAACGAATGAGTACTACTCTCAGAGACACACTACCATCGTTCGGTCAGAGTCT
+
:5559<<<=<://///::<BAAABC=AAC?A===00+0;@<>A:005=;,0/86/333&36;;933.378899(3349999(997<.5506;<4;9A@@@@?=20*//)/0/)//99:;;;>>>?CCBBB@BB@@=@ADA:::A?@;@A;000?==?BB?BBBAAA@BB>AAA288888*987/87<;<<&;=755.58:5/.5(.(.555.3.3=<<<9A<8==8858?AAC778B?BAB898?>878@999@@A@@@@@@==<5:;<::4::4:<<:<=;99
@ATNG8:01255:04139
GATGGTAGCTCGCTGATGATATCTCCAGAAGATCAGGAACTCTAGAAGAATTCAGATTTTTAACACGAGAGTAAACGTAAAAAGAAGGTTTTACAAGACTCACGTTAACAATATTGCAGCAGTACGCACACAATCGAAGCGCAGTAAGGATGGCTAGTGTAACTAGCAAGAATACCACGAAAGCAAGAAAAAAGAAGTACGCTATTAACTATTAACGTACCTGTCTCTTCCGAAACGAATGAGTACTACTCTCAGAGACACACTACCATCGTTCGGTCAGAGTCT
+
@@<B@DBABCCBCAABDCBBCCCBB?BDD@@@@B@@<@?ABC@@@C@CE?D?>??AABBB3B?BBBBBABC???8>?@CBBC3BB@B?BBB<BCCBDCCCCCDBC@B@BC?CCC=@@B@ABBDGCBBBDCCC?CBBB=@?BBBAAB>@=A9:7;CBBAAAC?CCBBBB?BB=??@499999,9988999999%9;99;8;AA@AB=B<>>>@=@=??BBB?ABAAAAB?B@BBD>BAA?BBBBBBBCBBAAAAACCCCAAA@@@@@<@CA@?:??=@@@@@@?;:
@ATNG8:01258:04103
GATGGTAGTGTGTCTCTGAGAGTAGTACTCATTCGTTTCGGAAGAGACAGGTACGTTAATAGTTAATAGCGTACTTCTTTTTCTTGCTTTCGTGGTATTCTTGCTAGTTACACTAGCCATCCTTACTGCGCTTCGATTGTGTGCGTACTGCTGCAATATTGTTAACGTGAGTCTTGTAAAACCTTCTTTTTACGTTTACTCTCGTGTTAAAAATCTGAATTCTTCTAGAGTTCCTGATCTTCTGGGATGTGTGCGCAGTGCCTACCATCGTTCGGTCAGAGTCT
+
////)/9:<@;;5=<A9;6>>>>???CCCCBB=A?@@:@@<A?ABBCABB?BBC;;:9=ABA@=@@BBABCCCAB?ACCCD5BC@D@AA;@BAB6;9@=@B?ABALEIACDCBBB@@<@CD>B?BCBBBBBBACCCB;=<E;;=DCBBCBBBBBE?BAB>@@?A=CBBBCCCCC>@;;::*:<B;:;:::*:>BBE>CCBBBBB;;;>BBBB2B;;:B@B?BB9:;@@AAB?B=BBBABA=@@AC<B;;;CCCCCDDFBBBACBA?ACCCHAHJ@CCECBBBCC
@ATNG8:01260:04094
GATGGTAGGACGAGCGTCTGAGAGGTACTCATTCGTTTCGGAAGAGACAGGTACGTTAATAGTTAATAGCGTACTTCTTTTTCTTGCTTTCGTGGTATTCTTGCTAGTTACACTAGCCATCCTTACTGCGCTTCGATTGTGTGCGTACTGCTGCAATATTGTTAACGTGAGTCTTGTAAAACCTTCTTTTTACGTTTACTCTCGTGTTAAAAATCTGAATTCTTCTAGAGTTCCTGATCTTCTGGCAGACTCTCACACGCCTACCATCGTTCGGTCAGAGTCT
+
:5:>9>CC>AB@?@@@@BBABBBB?BBABB::5;:::6;C?CADBBBCCD@ECCCCAC@CBCC@E>BBCDEBBBB>BCCAB1BA>ACCF>CCBB?CCCACC;;:@CBC@BBECCCBB@BBB>@>ABBBBCBC?BDCC?C@@@CBBBCBBBCCCBB?BBB?BC?B@BBCCBCCDDBDCCCC;C?B=?BBBB0ACDFF=BBCCCCA@@A>AAAA0AAA@@=@=AD?CBBBBCD?C?CCBCBA8:9B>BBCCCBCCCCBBBCE@BBC?BBDCC@BB?BBCBCCB@@
@ATNG8:01219:04174
GATGGTAGACATATCGTACTCTCTGTACTCATTCGTTTCGGAAGAGACAGGTACGTTAATAGTTAATAGCGTACTTCTTTTTCTTGCTTTCGTGGTATTCTTGCTAGTTACACTAGCCATCCTTACTGCGCTTCGATTGTGTGCGTACTGCTGCAATATTGTTAACGTGAGTCTTGTAAAACCTTCTTTTTACGTTTACTCTCGTGTTAAAAATCTGAATTCTTCTAGAGTTCCTGATCTTCTGGCGCGTATGTATGTCGCCTACCATCGTTCGGTCAGAGTCT
+
555C:>CCCCCCCCCCCCCFCC===A@>><;>5>>>=5<B?A>;99BCBB?BBC@@8907;9<<B8:::=====<633333$3849775-8998@CCF@BB>ABBBA=:==B@@@??:=>?=B=ACBA@==><????7::A==<;;;;;>A;;;;;===;77164<9?>>999:89998:+:5945////'/8---)--7---898;-6555$265555969949>;;;AA6868?>>>A;9995///<><77;>ABA?>:9:7717<:::6:=6:>@@AAA??
@ATNG8:01228:04179
GATGGTAGCGCATATCAGCGCAGCCCAGAAGATCAGGAACTCTAGAAGAATTCAGATTTTTAACACGAGAGTAAACGTAAAAAGAAGGTTTTACAAGACTCACGTTAACAATATTGCAGCAGTACGCACACAATCGAAGCGCAGTAAGGATGGCTAGTGTAACTAGCAAGAATACCACGAAAGCAAGAAAAAGAAGTACACTATTAACTATTAACGTCCTGTCTCTTCCGAAACGAATGAGTACTGCGTCTCACTCTCGCCTACCATCGTTCTGTCAGAGTCT
+
@@@A<A:69;@D:;;CCDDDCCBBB>BEG@CCCCA@?A@CCCDCCC@BB>@>ABCCCCCD5D?@AADDFCBBFF=@@@????,@@;A5;;;6<DC@IECBBCCBC@B?BC@CDD?BABBBBCCCCCCCDCCE>@@DDAC@??A@??<A@CCC@CCBBBCCC@CAA@BB?BB@BBB=??A@?9@>?8<<<>?1?C?BAAACBBBB?B?DA@@?C?BBBC>A><::794::@CD>@>><>??@AA???BA???@@@@@@>>><@@A;>>>>>=>>=AB@A@@===
@ATNG8:01230:04144
GATGGTAGTGATACAGATCAGACACCAGAAGATCAGGAACTCTAAGAAGAATTCAGATTTTTAACATCGAGAGTAAACGTAAAAAGAAGGTTTTACAAGACTCACGTTAACAATATTGCAGCAGTACGCACACAATCGAAGCGCAGTAAGGATGGCTAGTGTAACTAGCAAGAATACCACGAAAGCAAGAAAAAGAAGTACGCTATTAACTATTAACGTACCTGTCTCTTCCGAAACGAATGAGTACGAGAGTCAGAGCAGAGCTACCATCGTTCGGTCAGAGTCT
+
88:>7<@<>BBB=>===C>CCA;;=65557;:444439379<00)/:4//)/133/66999)9160//:;6>88<?377/////$//(/(///&/994;=3336222+2355/22227799@==B@ABBBA@AC@CCCA?CAABBBBB?C?C@@=@BCBCBCC?DDCCCC?CC@?>>399998+:=@;==???1?C=B@A@@===>1818A?>;?:8:@BB>BB:::CD=?=?BC<AAA>?>>EDCBBBB??>ABBBCBBBBAAA?A:>;;;A<;;8<A@BCB;;;
@ATNG8:01233:04172
GATGGTAGCGAGCGAGTGTGTATACCAGAAGATCAGGAACTCTAGAAGAATTCAGATTTTTAACACGAGAGTAAACGTAAAAAGAAGGTTTTACAAGACTCACGTTAACAATATTGCAGCAGTACGCACACAATCGAAGCGCAGTAAGGATGGCTAGTGTAACTAGCAAGAATTCCACGAAAGCAAGAAAAAGAAGTACGCTATTAACTATTAACGTACCTGTCTCTTCCGAAACGAATGAGTACGATGAGATCTCGTGTGCTACCATCGAATCCTCTTAGTCT
+
955>9?@AAA?DDCBBBCCCCC;=;:DEDABB@A@B?B=@@A@???<>C?B?BBDDDDDC5A?BCCIGCCCCCC>C@@@DDD2DD?D?DDE<CCC?AABA@@@@A<A@DB@CBB?BCCBBBBABCCCDDCAA=AAAA?BAAA@@@@=A@C;;9;BBB@@@D@BBAA@@=?@=@=?:==999,9<<999999(8>8?988A?==@,0,0<<94948@CA@>@BBBBAB60-0==5=00+000>ABBBBBBBBBBAAAABB??@CAA=@===C<??=888;>A@??
@ATNG8:01240:04140
GATGGTAGTATATCGCGTCGCTATCCAGAAGATCAGGAACTCTAGAAGAATTTCAGATTTTTAACACGAGAGTAAACGTAAAAAGAAGGTTTTACAAGACTCACGTTAACAATATTGCAGCAGTACGCACACAATCGAAGCGCAGTAAGGATGGCTAGTGTAACTAGCAAGAATACCACGAAAGCAAGAAAAAGAAGTACGCTATTAACTATTAACGTACCTGTCTCTTCCGAAACGAATGAGTACACACTCTCATATGACACTACCATCGTTCGGTCAGAGTCT
+
48:>9BBBBBBBBCBBCCAABCCCC@CBB?BBCBBB@B?BCCBBBC@CCAED=BA@@@AAA0A@BABA@@BBBCB>?@ABCCC5CB@C<@AA9ACG?BBBBBBDCC@B?BC@CCD?@@AACDDECCCCCBBBC@DCCC>@@A@BBBB>@<B??=@CCCCBBB?ACACC??CC?@@A?AA??<5=993:===?1;?=B;:;BDE@@:=:=AAA:>9=A@@A=@A???BB@B?BAD>DBB?BBCCCBBBCAAAA@DAA@@BBBBBBBB?CCDBB?BB?ACBBBBBAB
@ATNG8:01241:04177
GATGGTAGTCTCAGATAGTCTATAGTACTCATTCGTTTCGGAAGAGACAGGTACGTTAATAGTTAATAGCGTACTTCTTTTTCTTGCTTTCGTGGTATTCTTGCTAGTTACACTAGCCATCCTTACTGCGCTTCGATTGTGTGCGTACTGCTGCAATATTGTTAACGTGAGTCTTGTAAAACCTTCTTTTTACGTTTACTCTCGTGTTAAAAATCTGAATTCTTCTAGAGTTCCTGATCTTCTGGACAGAGTGTGCAGATACTACCATCGTTCGGTCAGAGTCT
+
555;9>@@ACBBBBBCBABBBBB;;::599993=@@@;@D@F@CCGCJBB?BB@@@?B@CBBA@D>BBB==B=AB>?@CBB0@@=?=AB;;56;7;>D@CC;9;CBBB?BBBBBB;;9;BC@D@DECCBCBB@BCBC@D;;;BCBBBA@@000<<;000;>>:>+000/99>=>8;5999&5499>>B>B)96;99099=996@<=?:@=?<0?000>;=:=>699BBBBB?B@CCBCAA@AABABBBGCCCCB;:;ABBCCEJE@AA@?@=@B@ABBBBBBBC
@ATNG8:01247:04182
GATGGTAGCACGAGTCACTCATATCCAGAAGATCAGGAACTCTAAGAAGAATTTCAAGATTTTTAACACGAGAGTAAACTGTTAAAAAAAGAAGGTTTTTACAAGACTTCACGTTAACAATATTGCAGCAGTACGCACACAATCGAAGCGCAGTAAGGATGGCTAGTGTAACTAGCAAGAATACCACGAAAGCAAGAAAAAAGGAGTACGCTATTAACTATTAACGTACCTGTCTCTTCCGAAACGAATGATACTGCGCTCACTCTCGCCTACCATCGTTCGGTCAGAGTCT
+
<:;:7<<=?44445;:5567:////)//4.5555559=.5555506<8<<.44)44.444444$4.333<;986///(////(/99999#/3,3,3999):::3:833,3778849855+52202225;<<<?<<;>===A699@C?@@@>>00/*05;:905::47333-3384336;=7===48888818::6999999$=;9888AA<<=>5;4:666166//0AA=>A@A@??8=2::@9?AA?BBABA??@@@@@A@??AAC??:>?=:>>;<?;?==>?@??@<AA
@ATNG8:01256:04165
GATGGTAGTACATGATAGACGACACCAGAAGATCAGGAACTCTAGAAGAATTCAGATTTTTAACACGAGAGTAAACGTAAAAAGAAGGTTTTACAAGACTCACGTTAACAATATTGCAGCAGTACGCACACAATCGAAGCGCAGTAAGGATGGCTAGTGTAACTAGCAAGAATACCACGAAAGCAAGAAAAAGAAGTACGCTATTAACTATTAACGTACCTGTCTCTTCCGAAACGAATGAGTACGAGAGTCAGAGCAGAGCTACCATCGTTCGGTCAGAGTCT
+
;;C@@AAA?>:>954:=::<?:::;8;;;8<::///)/)/::=<<<9>>:=8==945599*5<ACCCGHCCCCC?BBBBBAA5BB@C@CCC<BCCACCBAAEC;;:;?CC?CCC?BBCEBBBCBDCBBBCCC?CCCC?BBBACCCC?D@CBB@BCCCCCCC@CBAABB@CC?988598==<8@9949AAAB3AA>A999BBCDC?C?CBB@<@=>>BAA=@BBAAAB=@>@BD>@@@?AAAACCCBBBBAAACBBBCCBB>>>>><?BBBC?BB?BB>?;?A>=
@ATNG8:01263:04148
GATGGTAGGACGAGCGTCTGAGAGGTACTCATTCGTTTCGGAAGAGACAGGTACGTTAATAGTTAATAGCGTACTTCTTTTTCTTGCTTTCGTGGTATTCTTGCTAGTTACACTAGCCATCCTTACTGCGCTTCGATTGTGTGCGTACTGCTGCAATATTGTTAACGTGAGTCTTGTAAAATCTTCTTTTTACGTTTACTCTCGTGTTAAAAATCTGAATTCTTCTAGAGTTCTGATCTTCTGGGCAGACTCTCACACGCCTACCATCGTTCGGTCAGAGTCT
+
545>7;;<<BB@<A@995<AABCCACBBBCAB=A@@@;@C@E@CBBCCEEFEABAC@C@CDCC@D@CCCCBBBAA=@BBBC5CC?BDIF?BBBC@ABB>BC?;;;DDIACCCDAABH@A@C@D@CCCB;;;;8;ABC@CCBCDBCB@@@BBA@@@>AAA>AB?B@CBC;;:CCC>B:;;;*;BE?BCCCC5CDCCC;;=BBBCCBAA5;;;;*;@@AB@BALG?BBBBBBA?BAA?@@@:@ABB>BBBBBCBCCBBCBBB@BBC@CA@@C?BB@BCCCCDBCB
@ATNG8:01263:04154
GATGGTAGAGAGACTGTAGCGCACCCAGAAGATCAGGAACTCTAGAAGAATTCAGATTTTTAACACGAGAGTAAACGTAAAAAGAAGGTTTTACAAGACTCACGTTAACAATATTGCAGCAGTACGCACACAATCGAAGCGCAGTAAGGATGGCTAGTGTAACTAGCAAGAATACCACGAAAGCAAGAAAAAGAAGTACGCTATTAACTATTAACGTACCTGTCTCTTCCGAAACAATGAGTACGTGTGCGACGTGTCTCCTACCATCGTTCGGTCAGAGTCT
+
95:>9>BBCBCCCBBBBCCCDBBBC>CCB@CCCDCB?B@CCB@?AC=AB?C???@AAACA2A<AABAAA@CCCC>BBBBGEE5CB?B<AAA9ADDACBBBCDDCC<@>BC?BBC>A@BBBDCDCCCBBBCCC?CCCC>AAABBBBB>B@CBA>ADDCCCAA?BCCAAA?CD@AAA999AAA8??>9==<=?1?A?@888@BABA:>:>BBC:=:=BDCC?CCAAABB=A?ACC;AB?BBBCCCDBBBBBBBCB@@@A???<@AA<@A@?B@BB?BDCCBBAAA
@ATNG8:01218:04196
GATGGTAGTGCGTGAGAGAGAGACCCAGAAGATCAGGAACTCTAGAAGAATTCAGATTTTTAACACGAGAGTAAACGTAAAAAGAAGGTTTTACAAGACTCACGTTAACAATATTGCAGCAGTACGCACACAATCGAAGCGCAGTAAGGATGGCTAGTGTAACTAGCAAGAATACCACGAAAGCAAGAAAAAGAAGTACGCTATTAACTATTAACGTACCTGTCTCTTCCGAAACGAATGAGTACGTGTGACGTACGTGAGCTACCATCGTTCGGTCAGAGTCT
+
8:@B@CBBBBCBCBCCCCDDGDAAA>ACC@CBBBBB?B?BBBAAAC@CC@C?AABAAAAA.A>AAAAAAAACCD>BBBBBBB2A@<A<@@@9ACC@CBBCCDCBB>B@BB?BBB>@@BBCDCCCBBEBBCCC@CDBB?BBBAAA>><@?CBB?BBBCCACC=ABABBB@AA>AAA;??@A@;????BCCCC3CC?B?>>CAA>><><>>AB:=:>@BAA>A@@@ACC?B@BBB>BBB?BBBBBBDBAAABBBBCCBBBBBCBBBB?@BBBB?CB?AAABCCAA?
@ATNG8:01225:04223
GATGGTAGTATCTGCACACTCTGTCCAGAAGATCAGGAACTCTAGAAGAATTCAGATTTTTAACACGAGAGTAAACGTAAAAAGAAGGTTTTACAAGACTCACGTTAACAATATTGCAGCAGTACGCACACAATCGAAGCGCAGTAAGGATGGCTAGTGTAACTAGCAAGAATACCACGAAAGCAAGAAAAAAGAAGTACGCTATTAACTATTAACGTACCTGTCTCTTCCGAAACGATGAGTACTACTCTCAGAGACACACTAATCGTTCGGTCAGAGTCT
+
:;@B?AC;9;BBBCAB@@<C@D@GC?BBB;;;;99>:>5?ACAAAB8;:<?=?CCCCCCC3B>???????<??@9330::::(/0,/7<<</=<>?BB@@;9554.4599.9;:.55::;@=>@999CB@@<900/0)//79::44058=<<9=>??@CAA?AAA=;:0.,),,6(,--//(/673333333#3;6967888<>9=>==>?D5=686;;:4;:9<?AA>B558B9?==7773777=?AA>?977;;;;;5555:47/./)/;3;:???>>>?
@ATNG8:01225:04232
GATGGTAGCAGACGTGACAGAGCGCCAGAAGATCAGGAACTCTAGAAGAATTCAGATTTTTAACATCGAGAGTAAACGTAAAAAGAAGGTTTTACAAGACTCACGTTTAACATTATTGCAGCAGTACGCACACAATCGAAGCGCAGTAAGGATGGCTAGTGTAACTAGCAAGAATACCACGAGAGCAAGAAAAAGAAGTACGCTATTAACTATTAACGTACCTGTCTCTTCCGAAACGAATGAGTACTATGTAGAGCTCTATACTACCATCGTTCGGTCAGAGTCT
+
::9?@A@BB?@ABCBDCCBCBCBBA>;;945?C@@@<@=@AA??@C@CDAC?BBBBBBBB3B>A@AAA:98<;??9;7/////$//(/0666.69;6<==;997556'249:=9;737:::>CCCCCCCCCCBC?CCDD<@?BBBBBB?C@BBB?BCABBABB>??AAAA<AB>BBB589>>?BB?:4/////(//)/>=CCCBCD@C>A@BA@C?BBBBC@@A@???@;=:?==6=9937@?@@BBBBECBBBBA@===>>>>@@@;<<DAA<@@7:::::?>::
@ATNG8:01227:04204
GATGGTAGTCTCAGATAGTCTATAGTACTCATTCGTTTCGGAAGAGACAGGTACGTTAATAGTTAATAGCGTACTTCTTTTTCTTGCTTTCGTGGTATTCTTGCTAGTTACACTAGCCATCCTTACTGCGCTTCGATTGTGTGCGTACTGCTGCAATATTGTTAACGTGAGTCTTGTAAAACCTTCTTTTTACGTTTACTCTCGTGTTAAAAATCTGAATTCTTCTAGAGTTCCTGATCTTCTGGTATGACTAGTGTACTACTACCATCGTTCGGTCAGAGTCT
+
A@AB@CCDBBDDCCAABCCFCCC@AACCCCBA=@A?@8AB?B@CHICCBB@BBBDD@D@BC;:8;?BACC>BCBB>BACCC3CB?CACC=AA;;:<BC@DC@DCCBBB:;;CCABBD?A@D@D@CBBBCAAA@CCCD@CAA@BBCCCC;;;CCCC@CBA?BG?C?B;;;CBCCGABBCDD<H@E>;<<<<*;ACCE;;;DCCBCBBB?CCAB2A;;;@=@?BB@DCCCCA@>A@CCBCBC?A@B?BBABBBBBBBBBBBBCBDCC?BBCCC?BB@BBBCBCBBA
@ATNG8:01227:04212
GATGGTAGGCGAGAGTGAGACGCAGTACTCATTCGTTTCGGAAGTGACAGGTACGTTAATAGTTAATAGCGTACTTCTTTTTCTTGCTCTCGTGGTATTCTTGCTAGTTTACACTAGCCATCCTTCTGCGCTTCGATTGTGTGCGTACTGCTGCAATATTGTTAACGTGAGTCTTGTAAAACCTTCTTTTTACGTTTAACTCTCGTGTTAAAATCTTAATTCTTCTAGAGTTCCTGATCTTCTAGATATGAGTGACTCGTGCTACCATCGTTCGGTCAGAGTCT
+
884905>B8BBAB995<<<<666;;=BACB;;6;BCD>CB@C?CBBAA@@<@B@==<>+0/89696::;@@@@@>;88333$3<869:/0/77;6;:B??@5:::>888(7::872?A;;==5:5:=::9>=8<==>>B@BBBB>;;;BB>====6;:=:??6;5:>>?>>??@7;;BDD;E=A189898(8<<<<1;5;;:=>>=>=6<=;/::;5;5;:>>:>>>>@>=<<;AAA=;=7/-----367A;;;=BA;;<?>>>B;?@BBD9==9=>@@@AA@@
@ATNG8:01230:04230
GATGGTAGAGTACAGTGTAGTAGACCAGAAGATCAGGAACTCTAGAAGAATTCAGATTTTTAACACGAGAGTAAACGTAAAAAGAAGGTTTTACAAGACTCACGTTAACAATATTGCAGCAGTACGCACACAATCGAAGCGCAGTAAGGATGGCTAGTGTAACTAGCAAGAATACCACGAAAGCAAGAAAAAAGAAGTACGCTATTAACTATTAACGTACCTGTCTCTTCCGAAACGAATGAGTACTATAGACTATCTGAGACTACCTTCGTTCGGTCAGAGTCT
+
;55:5:@BBBBCCCCAAACCDEDCB@BCC?CB@@@B=@<@BBAAADA::8:?A?@?@BBA2A>?@@CCCCCCCC=BBCBCBB5CB?C?CBB<CCC?B:;;CBB;;6;=??;@;;8:BCDFEDCAAACCCDCC@CCA@>ACAAACAA?B@EBC?BBBCBBBB@BAAB994:D>AAA799BBC>@?@;:99999%9<9;888BB?>?5857>>A1858@AAB?BA@A@::3::=>>6???9?@@ACCBCBCCC?;;@?BBCCBAAADD@C?BCB9;:>ACBBBC???
@ATNG8:01236:04233
GATGGTAGTGTCAGTGCGCGTCGTCCAGAAGATCAGGAACTCTAGAAGAATTCAGATTTTTAACACGAGAGTAAACGTAAAAAGAAGGTTTTACAAGACTCACGTTAACAATATTGCAGCAGTACGCACACATTCGAAGCGCAGTAAGGATGGCTAGTGTAACTAGCAAGAATACCACGAAAGCAAGAAAAAGAAGTACGCTATTAACTATTAACGTACCTGTCTCTTCCGAAACGAATGAGTACGTGTGACGTACGTGAGCTACCATCGTTCGGTCAGAGTCT
+
CCBB?BCBBBBBBCCCCCC:=9BCD@B@FBEDBB@@=@=AABBBBC?CD@C?CCAABCCC3B?BBBCBAACBBC;>>@AA@@0@B@CAEDD9CCCAC<<;BBA;:7;?BC?BAA=@@AACCGFFECCCCBBBC@C@@=@AAA>???<@?CBB@BCCCCCDD@AAABBB>AC?ABA?A@??>5<<<9====>.?D?===;887>=9?=;;:?8>:>>B@@=@AA@@@B?B@???9?@@=ABCCCCBAAB???AAAA???C?@@BBB?CB@?>89949AACBBBBB
@ATNG8:01237:04201
GATGGTAGCTCACGTACGTCACACGTACTCATTCGTTTCGGAAGAGACAGGTACGTTAATAGTTAATAGCGTACTTCTTTTTCTTGCTTTTCGTGGTATTCTTGCTAGTTACACTAGCCATCCTTACTGCGCTTCGATTGTGTGCGTACTGCTGCAATATTGTTAACGTGAGTCTTGTAAAACCTTCTTTTTACGTTTTCTCTCGTGTTAAAAATCTGAATTCTTCTAGAGTTCCTGATCTTCTGGCTCTCGTAGACAGATACTACCATCGTTCGGTCAGAGTCT
+
88:A=BBA@BBB555<;;;CCBDCDCBBCCBB@BDDC>CC@B@AABCCBB@BECCC@C=@@@A>A>AAACCAABB@BBCBB2@@;@9:::&8<<?:@=@;?>9??@@:948@AACBBB?@@B;A;A?==<>>A<A>@>065>=>>A?AAAAA>>>A89<<8::3:8<==AAAAAA:@@CCC2@<?:::999)9=8999-;<==>@===5:;::*:878@=B=AA;@@AA@@@=D<???@AA;A>?;AA===>AAAAAAA;<=C=;;599:::6:A=A@>>>>>>?
@ATNG8:01237:04207
GATGGTAGCTCACGTACGTCACACGTACTCATTCGTTTCGGAAGAGACAGGTACGTTAATAGTTAATAGCGTACTTCTTTTTCTTGCTTTCGTGGTATTCTTGCTAGTTACACTAGCCATCCTTACTGCGCTTCGATTGTGTGCGTACTGCTGCAATATTGTTAACGTGAGTCTTGTAAAACCTTCTTTTTACGTTTACTCTCGTGTTAAAAATCTGAATTCTTCTAGAGTTCCTGATCTTCTGGAGATACACATGATACTCTACCATCGTTCGGTCAGATTCT
+
::;?@@@ABB<@=====>@@@BBCCDCCBECB?C;;:9;E?D?BABCCCE?BBCCB@D@BAAA=@<@ABBBBBDD?BBBBB1A@@CBBB>BBBB8::A=AB=???@9:49@@ACBBC??AA<B<@@@???@@<>>AB7::A><9::==>@@;;;A<A@@<@A<A<@@@ACAAAA<?::::/:9@:>=?@>.;;::90:==<===@BB<@@@@/?>>;;7;=>=:>D?>=;:5::>>AAAA7;:A::;;AAAA@===AAABB@A??=?@?>?7:::>=;;;B?BB
@ATNG8:01242:04190
GATGGTAGAGTATCATGTGTATCTCCAGAAGATCAGGAACTCTAGAAGAATTCAGATTTTTAACACAGAGTAAACGTAAAAAGAAGGTTTTACAAGACTCACGTTTAACAATATTGCAGCAGTACGCACACAATCGAAGCGCAGTAAGGATGGCTAGTGTAACTAGCAAGAATACCACGAAAGCAAGAAAAAAGAAGTACGCTATTAACTATTAACGTACCTGTCTCTTCCGAAACGAATGAGTACGAGAGAGCACACGTGTCTACCATCGTTCGGTCAGAGTCT
+
4448.56>CCDDBBBCCADBBBBBB@AAB??@;>BB?C@DBBBCAA?AFADADCCBCBBA2B@AABFCCBAAA;@CBCDGD5DC@C@AAA9ABA>BCBBAA@999*9<@@?A@@7<<??BDBBCDCCCDCCC?BBBB@CCA@CBCD?C@DAA>ACCCCBBB?BBBBBB?AA=???:??>>>8=992999999%0;9;///;;>>>=A=@>??<B<;;ACC?BCDBBBB>A?ABF?CBD?BBBBCBBBBBBBAAABCECAAABBAAB?BB@@B?>><?BBCCCBBB
@ATNG8:01242:04225
GATGGTAGGCGAGAGTGAGACGCAGTACTCATTCGTTTCGGAAGAGACAGGTACGTTAATAGTTAATAGCGTACTTCTTTTTCTTGCTTTTCTTGGTATTCTTGCTATTTTACACTAGCCATCCTTACTGCGCTTCGATTGTGTGCGTACTGCTGCAATATTGTTAACGTGAGTCTTGTAAAACCTTCTTTTTACGTTTACTCTCGTGTTAAAAAATCTTGAATTCTTCTAGAGTTCCTGATCTTCTGGGCTGCGCTGATATGCGCTAGCCATCGTTCGGTCAGAGTCT
+
454:7<B>;0000/::A@AB@@@@A<@BBBAA>A;;;6;C=@7:95==@@?ABCBA?B8;:=?;@=@ABBBBB@A8A@@@@2@@<@8899&8=3<3>8925815295655&277999>>:=??<@=@@?>>===;?===7;;AA@?785===9==@@<;:;<?>6;2;????B>>>68;@DE5A6;759:::*8868;08...88.522-2==>=%999477493..*.777=<91717255>?28:??7>5557:=<788;@9;6;///4867;749:6;22.62,,,
@ATNG8:01243:04235
GATGGTAGTGCGTGAGAGAGAGACCCAGAAGATCAGGAACTCTAGAAGAATTCAGATTTTTAACACGAGAGTAAACGTAAAGAGAAGGTTTTACAAGACTCACGTTAACAATATTGCAGCAGTACGCACACAATCGAAGCGCAGTAAGGATGGCTAGTGTAACTAGCAAGAATACCACGAAAGCAAGAAAAAGAAGTACGCTATTAACTATTAACGTACCTGTCTCTTCCGAAACTAATGAGTACTGTATCTATGTGTGCGCTATCGTTCGGTCAGAGTCT
+
?@@C@DBBBBBCBBBCFDDCCCBAA=BCB@CCCCCC@C@BBCBCA@<AB>A?BBBBCCCC2C@BBB@AABBBCD=@ABBB<BDBC@C?CED;CCCBFCBBBCCBB?BACC@CCC@CCCCCCCFCCCDC@@@D?CBBB?ABBBCCBB>D?CBB?BABBCBBB?CBBACA>BA>AAB?A@==<3=9:3::9:9(8:4;<==BB@??=D=A@=>:=<::@CE@CB@@@AA=@?@@@<AAA?BBCBBBBBCBBBB@??BCBBBBBABBCBAA?BB@BDCCCC@?@
@ATNG8:01244:04203
GATGGTAGCGCACACATAGATACAGTACTCATTCGTTTCGGAAGAGACAGTTATGTTAATAGTTAATAGCGTACTTCTTTTTCTTGCTTTCTGTGGTATTCTTGCTAGTTACACTAGCCATCCTTACTGCGCTTCGATTGTGTGCGTACTGCTGCAATATTGTTAACGTGAGTCTTGTAAAACCTTCTTTTTACGTTTACTCTCGTGTTAAAAATCTGAATTCTTCTAGAGTTCCTGATCTTCTGGCTCTCGTAGACAGATACTACCATCGTTCGGTCAGAGTCT
+
88:>9>;;666=<@BBCFFCDCCCCBBBBBBA9BBBB<B=9=:;;;;>;;;6655;5::<<<C@C?AAC>>??<;)/////$/0*/7:;16655<8;;;8;=7<::8BC:;;BABA9949@A?C@BCBCBCBC?A@=B79:B;;:AAGCCCDA@AC<A@C9009@,000@@??BB8::BDC5A4:299999'99499,49==?>?9694>;;;(9:7//)/5;A6/09DBBC@C=@@A;;;5;;;4;:;;;@AB@@@BBA@@CBAA=;;9?@=@B=@@:::BA;;
@ATNG8:01247:04207
GATGGTAGTGCGTGAGAGAGAGACCCAGAAGATCAGGAACTCTAGAAGAATTCAGATTTTTAACACGAGAGTAAACGTAAAAAGAAGGTTTTACAAGACTCACGTTAACAATATTGCAGCAGTACGCACACAACCGAAGCGCAGTAAGGATGGCTAGTGTAACTAGCAAGAATACCACGAAAGCAAGAAAAAGAAGTACGCTATTAACTATTAACGTACCTGTCTCTTCCGAAACGAATGTGTACATAGATATACGTATAGCTACCATCGTTCGGTCAGAGTCT
+
665<<A@BBBCBCBBBCFCJCE;;;06AD:CECDA@=@?BBB:9:D?CC?C@BB::9BBC1C<??@BCCCB>;=7<:;6???+@D?@<BBA7BBB?BBAABBB;;8;?BB>BBC@CCAABCCCCCCDCCCCC@C@CC?BBBBCECC?B?BAA?BBBCECBB@BBBBAD=@@=?BD@CCCCE=?@??BAAAA2<?<?BCBABBAA=@?AAAA8?<@BBBC@CBAAAAA@C@BBB<AAB@AAABBBABBCBBBCCCCCBBBBBBBAB=@BB?@=@?;@>>>>>@@?
@ATNG8:01248:04212
GATGTAGTGTCATATGAGAGTGTGTACTCATTGTTTCGGAAGAGACAGGTACGTTAATAGTTAATAGCGTACTTCTTTTTCTTGCTTTCGTGGTATTCTTGCTAGTTACACTAGCCATCCTTACTGCGCTTCGATTGTGTGCGTACTGCTGCAATATTGTTAACGTGAGTCTTGTAAAACCTTCTTTTTACGTTTACTCTCGTGTTAAAAATCTGAATTCTTCTAGAGTTCCTGATCTTCTGGGCTGCGCTGATATGCGCTACCATCGTTCCTTCTGAGTCT
+
;55>>@@ABBCDBCBCCCCECCCCBBBBBBA?BBB=DB@C@CDDCBBC@CBBCB?B@BBBB@C@@@@BCCBBC@ABBBB5AC@CACC>ABCFABBC?BB:;;;EFFACCDCABAE?@@C>@?ACCC;;;A?ACCD@CCCCCBBBCBCCCCBBC@BBB>AA?B=@@@CCBCCD<;;DDE;D@CACDDDC1@@BBB<BCBBCGC<;;=AAAA0ACCBB>B@BB>BCCEFCB@CABBAJCC;?:;;0;;<;BCCCCLDFBBBCHFI===CCD@E?B?BDCCCCAB
@ATNG8:01249:04235
GATGGTAGAGTACAGTGTAGTAGACCAGAAGATCAGGAACTCTAGAAGAATTCAGATTTTTAACACGAGAGTAAACGTAAAAAGAAGGTTTTACAAGACTCACGTTAACAATATTGCAGCAGTACGCACACAATCGAAGCGCAGTAAGGATGGCTAGTGTAACTAGCAAGAATACCACGAAAGCAGGAAAAAGAAGTACGCTATTAACTATTAACGTACCTGTCTCTTCCGAAACGAATGAGTACGAGAGAGCACACGTGTCTACCATCGTTCGGTCAGAGTCT
+
44<<7<<AAA@A@CBCB=?>>==B<8<BB?BDBBBD@C8<;B<;9E?BB?B?AAABBCCC1:5:@?@@AAABBB=BBBBAAA2AB?B>BBB7BBB?C<;;CCDEG@D@BB?CECACC@?BCCCCCCCCCCBA=@@@A=@CCCAA995;=?;;5::;@BBBD@AAAB@A:@?9<9919>==?287??>BDCC1?937///659;;,/,.66829575::C?CBBBBAA=@>9::87A?>@@BBBCCABBBCDDBBABA99/699//)/88;A?BB?@<?@>>;79
@ATNG8:01251:04197
GATGGTAGTGTCATATGAGAGTGTGTACTCATTCGTTTCGGAAGAGACAGGTACGTTAATAGTTAATAGCGTACTTCTTTTTCTTGCTTTCGTGGTATTCTTGCTAGTTACACTAGCCATCCTTACTGCGCTTCGATTGTGTGCGTACTGCTGCAATATTGTTAACGTGAGTCTTGTAAAACCTTCTTTTTACGTTTACTCTCGTGTTAAAAATCTGAATTCTTCTAGAGTTCCTGATCTTCTGGGATGTGTGCGCAGTGCCTACCATCGTTCGGTCAGAGTCT
+
//8869<ECCCC;;;==;;;<<695;99:<;?<@CCC=CC@C<@555:9?4;;@A@5:45?;>8A=966<<B@??969D?E+AB?BBDD<B=CC?@@B99;>BB;;;C=AABBBA;:7:BC>C=C:::;9?><@>6615==999AA@@BC@@@AA=@::4:B<?;?A@@969@=755===.;7;:>BDBB0>999>6=00099///;49999(9999<25169159@@@<=;=6=>00/;878<<3<0////:99;=<<::15554545<<6;;7;;===;;;?
@ATNG8:01251:04219
GATGGTAGGTGCACATGAGTGTATCCAGAAGATCAGGAACTCTAGAAGAATTCAGATTTTTAACACGAGAGTAAACGTAAAAAGAAGGTTTTACAAGACTCACGTTAACAATATTGCAGCAGTACGCACACAATCGAAGCGCAGTAAGGATGGCTAGTGTAACTAGCAAGAATACCACGAAAGCAAGAAAAAGAAGTACGCTATTAACTATTAAACGTACCTGTCCCTTCCGAAACGAATGAGTACCTCTCAGACGCTCGTCCTACCATCGTTCGGTCAGAGTCT
+
//::377:39495;;566>>==?=B>AAB=A@?@AA=A?A@ACCBA>A@5;5;ABBCDDC5C?AABBBBBBBBC;:;9:;;;*5D;B.555&4;=8=>>><::/0)/6::699;8;=<@@CB@@BBCCABBB?A@:;6:A?@ABCB?C@A@@?BA@@AC:;8;BB????DG?B??;>?<<<5;<<8=?A>?.8727>A888>BB=B6;887-55'27@@;495;<<4<:=:=??>C;;7;<<;<<<253888@?@==<:988(//..36655/77159<::545;
@ATNG8:01251:04237
GATGGTAGTGCGTGAGAGAGAGACCCAGAAGATCAGGAACTCTAGAAGAATTCAGATTTTTAACACGAGAGTAAACGTAAAAAGAAGGTTTTACAAGACTCACGTTAACAATATTGCAGCAGTACGCACACAATCGAAGCGCAGTAAGGATGGCTAGTGTAACTAGCAAGAATACCACGAAAGCAAGAAAAAGAAGTACGCTATTAACTATTAACGTACCTGTCTCTTCCGAAACGAATGAGTACGAGAGAGCACACGTGTCTACCATCGTTCGGTCAGAGTCT
+
@;@G?CBBBBBACCCCCCDDEEAAA>BEC@CBBAAB>A?BBCBBBBABB@B@AAACBCCC2C?BBBAAACBBBC>CBBBBAB2AA=A>AAA:BCC@CABABBB999;AFC@BBD@CCCCBBCCCCBDCCCAA?ACBB@BBBBA@@B>C@CBB@BBBCBCCA?AAACCB?AB@BBB=AA99929=<;::999.9A>BAABBA@>>;><??@@8;7;CFCC@CC@@@@@=@>AAB;BAA>BBBBBCCCBBBBAA@CBCCCBBBB>>?=D@@@C?BB?BBAAAB999
@ATNG8:01257:04197
GTGGTAGTGTCAGTGCGCGTCGTCCAGAAGATCAGGAACTCTAGAAGAATTCAGATTTTTAACACGAGAGTAAACTTAAAAAGAAGGTTTTACAAGACTCACGTTAACAATATTGCAGCAGTACGCACACAATCGAAGCGCAGTAAGGATGGCTAGTGTAACTAGCAAGAATACCACGAAGCAAGAAAAAGAGTACGCTATTAACTATTAACGTACCTGTCTCTTCCGAAACGAATGAGTACGAGAGAGCACACGTGTCTACCATCGTTCGGTCAGAGTCT
+
:=?=@>;<<<=??;>>?AA@>=@@<>@?;?B@@@@<??BA@AB??<?B?A7<<;77888$75<:;858@:@BB>AC29999(9=9=<@@@69986;@AABBC:92947;;@@A=@@??@?AA??@@<:://*/>:96>@>><;;B=E====<AA@@@C=>:=@@@@@8==088>18885-279057;;;)./.3358;5556=5:7770505777==@@@B?==:=<A@>:7991689666=>>@@@AB<;878B@@@??>E8;;<AB<>=:>AA888>>?
@ATNG8:01263:04197
GATTAGTATATCGCGTCGCTATCCAGAAGATCAGGAACTCTAGAAGAATTCAGATTTTTAACACGAGAGTAAACGTAAAAAGAAGGTTTTACAAGACTCACGTTAACAATATTGCAGCAGTACGCACACAATCGAAGCGCAGTAAGGATGGCTAGTGTAACTAGCAAGAATACCACGAAAGCAAGAAAAAAGAAGTACGCTATTAACTATTAACGTACCTGTCTCTTCCGAAACGAATGAGTACTACTCTCAGAGACACACTACCATCGTTCGGTCAGAGTCT
+
@AA?BB@>?;><<@>?;;;>>BE?BA@>@@@B@B=A@BBBBBAB?AB?C@CCCCBBBB2A>AAA;;:B:98;8:9;>===+5:694>==4>@A=ABAA=>949.47;=8;;;7;??>@BBAAABBBA;;0;00/06<<::==<?;@;@:;6:A@ABCFE@B@??AA;@C>999:>>:::,8871899999$8=<;789789=;:<888AA;A<88;@@<?;99@@@>@000@8>00,0:;=ACCBBBBBBAAAAAC>>=;;;;;8=>8884;:088;=>>A>=
@ATNG8:01263:04210
GATGGTAGTGTCAGTGCGCGTCGTCCAGAAGACAGGAACTCTAGAAGAATTCAGATTTTTAACACGAGAGTAAACGTAAAAAGAAGGTTTTACAAGACTCACGTTAACAATATTGCAGCAGTACGCACACAATCGAAGCGCAGTAAGGATGGCTAGTGTAACTAGCAAGAATACCACGAAAGCAAGAAAAGGAAGTACGCTATTAACTATTAACGTACCTGTCTCTTCCGAAACGATGAGTACTATAGACTATCTGAGACTACCATCGTTCGGTCAGAGTCT
+
55@C:CCCCCCCC@@BDDDCCCBCBABBDACCCCBAC@BBABB;:;;H@C@BCBBBDDD1?=@CCCBBBCBBB=BBBBBBC1@?;?8===5>@A>A???CA:;;<?=BD<==>:>=@@@?>?@A?>>;;;<<>@@@<>=>=@A>>9==@@B?CBBBBBAA;AAAAAA>@B>ABB;>>@AA288=9=>CB;D:=:=???BB?@?<>;=>=A=A:=>::;=AAAA@@@<?<???6=99:::@999??:AA???>>>@?AACDCAA=??B;;7;A;>??=<=<::
@ATNG8:01214:04255
GATGGTAGCTATACGTATATCTATGTACTCATTCGTTTCGGAAGAGACAGGTACGTTAATAGTTAATAGCGTACTTCTTTTTCTTGCTTTCGTGGTATTCTTGCTAGTTACACTAGCCATCCTTACTGCGCTTCGATTGTGTGCGTACTGCTGCAATATTGTTAACGTGAGTCTTGTAAAACCTTCTTTTTTACGTTTAACTCTCGTGTTAAAAATCTGAATTCTTCTAGAGTTCCTGATCTTCTGGTATGACTAGTGTACTACTACCATCGTTCGGTCAGAGTCT
+
;55;7<CC@A<CBCEDDBBCCDCBBALBCBCC?BBBB=BF@B@BBBBCCC?AB000@A000==6=@??AAABAAA@B====+@B@====6==B>:BBB?AA=ABBBBD@BBB>>>BB??AA9<9<>>??>?>=DA@>:?A@BAAC@@??<<::88188817:6;8=@@::7=55/22225&23:2255555$57../'.033...367635<99)7...3.306929<=;ABA:?:?BAA<=:===9=AAA>=<@@@A>>>>>>AAA=CCAAA<=<:==>?BB@@?
@ATNG8:01215:04277
GATGGTAGTATTGTCTACGAGAGCCAGAAGATCAGGAACTCTAGAAGAATTCAGATTTTTAACACGAGAGTAAACGTAAAAAGAAGGTTTTACAAGACTCACGTTAACAATATTGCAGCAGTACGCACACAATCGAAGCGCAGTAAGGATGGCTAGTGTAACTAGCAAGAATACCACGAAAGCAAGAAAAAGAAGTACGCTATTAACTATTAACGTACCTGTCTCTTCCGAAACGAATGAGTACACACTCTCATATGACACTACCATCGTTCGGTCAGAGTCT
+
///;6;?BBBB?CBBBCDCBCBBB@DCC=CCCBCB?B?BBCCBCB?@@>A?BBCCCCCC3C@AAABBBCCCCC=A9::888(8?:@?BBC9B?B=@??>@AAAA;A;>>9<CA7==@@A?>?@@@@>>>>A;AAAA9>;?>AA@>9>=D@@;@>??AA@?7>AAAA?<??>BAA8::566(89:5;ACCB/;;7;BB>=<AAC;>9===A;A;=;=?A;>>>><<;7=:??>8=>><>@<A@@@A?AAAC???AAA@=>>??88587<;@=??<@BABCB>>>
@ATNG8:01224:04288
GATGGTAGTGCGTGAGAGAGAGACCCAGAAGATCAGGAATCTAGAAGAATTCAGATTTTTAACACGAGAGTAAACGTAAAAAGAAGGTTTTACAAGACTCACGTTAACAATATTGCAGCAGTACGCACACAATCGAAGCGCAGTAAGGATGGCTAGTGTAACTAGCAAGAATACCACGAAAGCAAGAAAAAGAAGTACGCTATTAACTATTAACGTACCTGTCTCTTCCGAAACGAATGAGTACTATAGACTATCTAGACTAATCGTTCGGTCAGAGTCT
+
:55=;>DDCCDCBCCBBCCDHEBBB>CCC@AA@CDC@C@BBBCCC@BB?B@BBBBBBAB3A=AA???BBBBBB=A@@ABBA3BB?B=AAA8ACEABAA>>>=<=9>:=@<@AA;>>?AA>===CAAAA??A;?>;;7<??>?@;;7;=B??;?AAA@@??:?BADA@<@C@DCA<>>9:;1;;;6;BDDE/;;8;@@@AB>>>3819>==8=:>????=A@@@???8=9:::3;???BBC>>;;;@@@ABBAAAAAA=<<AA<A<<::@A;AA?<<>@;;
@ATNG8:01226:04252
GATGGTAGCGCACACATAGATACAGTACTCATTCGTTTCGGAAGAGACAGGTACGTTAATAGTTAATAGCGTACTTCTTTTTCTTGCTTTCGTGGTATTCTTGCTAGTTACACTAGCCATCCTTACTGCGCTTCGATTGTGTGCGTACTGCTGCAATATTGTTAACGTGAGTCTTGTAAAACCTTCTTTTTACGTTTACTCTCGTGTTAAAAATCTGAATTCTTCTAGAGTTCCTGATCTTCTGGGTCTCCTCTCACGCACTACCATCGTTCGGTCAGAGTCT
+
84447<<566:@@A?>?<<99;<566<>?A;;09=@=6==?>:?BBBC;<7;BC:;;6;CBBA=@,0//779;==7;?BBB2BB=>:990=4555<<<.55.555<:;6;6669999.55;5:9C>ABBFBB>B;99?CCBCBB@@@BBCCA@@B?ABB<@@<@;?=?=955=@766ACC*929.9@@@@0>@:::.9::BB:;;9::=DD@169@9929;@@=A@A?;00*0*0::7<>*9999,9C@@=@?>@@999A@>>>899949<==:>@>>:0000
@ATNG8:01228:04279
GATGGTAGCACGAGTCACTCATATCCAGAAGATCAGGAACTCTAGAAGAATTCAGATTTTTAACACGAGAGTAAACGTAAAAAGAAGGTTTTACAAGACTCACGTTAACAATATTGCAGCAGTACGCACACAATCGAAGCGCAGTAAGGATGGCTAGTGTAACTAGCAAGAATACCACGAAGCAAGAAAAAAGAAGTACGCTATTAACTATTAACGTACCTGTCTCTTCCGAAACGATGAGTACGATGAGATCTCGTGTGCTACCATCGTTCGGTCAGAGTCT
+
4444.4<=49;=9;9BBB@@=99994949.5//9//)/)///555>9=>6645<;49:::'::<?>AC@@?=<<6<7:4444$4<7<8<@@2==?<@<<;@@>@A<@<@C<B@@79:@?ABBBBB;;:999929:457;>;?@7986;8<00+0>>><<::40//;:?5B?>78810000*///(/>>>??'<B><2256999<:<6777705-59>?@4:999==A>?;???8?0//779::<====???>:8669999<><A5:<>66-6:/669:<;;;;
@ATNG8:01230:04287
GATGGTAGTGTGTCTCTGAGAGTAGTACTCATTCGTTTCGGAAGAGACAGATACGTTAATAGTTAATATCGTACTTCTTTTTCTTGCTTTCGTGGTATTCTGCTAGTTACACTAGCCATCCTTACTGCGCTTCGATTGTGTGCGTACTGCTGCAATATTGTTAACGTGAGTCTTGTAAAACCTTCTTTTTACGTTTACTCTCGTGTTAAAAATCTGAATTCTTCTAGAGTTCCTGATCTTCTGGAGATACACATGATACTCTACCATCGTTCGGTCAGAGTCT
+
::AH?BCDCCBBBDBBBABBBBA;=:CCCC<<:;CDD>CB?C@CBBBBCBBBDDBB=C?CCBC@FA:9=CCCCCC@;<;<;*<D?CBCB>BC@@=@AA=BCBBBCA@>@CCBCBBBBCCC?A?ABBBBBBB?BBBB@BBBCBBCCCCCDCCBBB@CCC@CD>B>;;:CDEEBB?BCCCC;C@C=;::::):?AAB=BBGBBBCBCB@CDDD5BAA@B?B?BC@CCCDDCC@C?BBDCCC?BAA=ABCCCCCBBBCCCCDCCBCC?BCBBC@CB@BBCCCC@@@
@ATNG8:01232:04282
GATGGTAGTGATACGATCAGACACAGAAGATCAGGAACTCTAGAAGAATTCAGATTTTTAACACGAGAGTAAACGTAAAAAAGAAGGTTTTACAAGACTCACGTTAACAATATTGCAGCAGTACGCACACAATCGAAGCGCAGTAAGGATGGCTAGTGTAACTAGCAAGAATACCACGAAAGCAAGAAAAAAGAAGTACGCTATTAACTATTAACGTACCTGTCTCTTCCGAAACGAATGAGTACGAGAGTCAGAGCAGAGCTACCATCGTTCGGTCAGAGTCT
+
555<9==<<<<>?;;;===<A<BB>=B8@:56=;49.99:;55:5:=0509B<8>>>>,;8=@CABABCDCC9<=;;;;;;$;;=;4444&5@<:@D@FECBCCAD@DC?B;<9;BBBCDCCDECCCCC@@=@@@@?BBB;;;AA?C@BBB@CA@@ACBC?AABBBB@DC?9993:999:,:::3::::99%9>8>>==B;;8=696///94:6<:BCC?BAB;:9@4929==5:00+0//;==@AABB=;BBBBBBBBCAA===:;;;>A;8818;;;888=;
@ATNG8:01233:04270
GATGGTAGCGCACACATAGATACAGTACTCATTCGTTTCGGAAGAGACAGGTACGTTAATAGTTAATAGCGTAACTTCTTTTTCTTGCTTTCGTGGTATTCTTGCTAGTTACACTAGCCATCCTTACTGCGCTTCGATTGTGTGCGTACTGCTGCAATATTGTTAACGTGAGTCTTGTAAAAACCTTCTTTTACGTTTACTCTCGTGTTAAAAATCTGAATTCTTCTAGAGTTCCTGATCTTCTGGGATGTGTGCGCAGTGCCTACCATCGTTCGGTCAGAGTCT
+
444:7=666=BCCCBCBBAA@@A@A;;57>00*0>>>8?C>A=BBA@;;<79A;95.45444;.92594;;//)--(--999'--+/::;3;5668<<<9>><;;?CBB>BDCBBBCCABBB@B@BCCBCCAA<@BAA=BCBBBBBBBCBBBBDCC@@@A@DD@B@CCC@@@CCC>B;;;;;*;=A=;;;;.99?@A>C;@;;;=9667<<<<+:>:55.59=>=ABB;;;B@C@CCCA@@=A>@=5=0000==ABBB:::C@BBB@CDBCB?BB?BBBACCB;;
@ATNG8:01249:04279
GATTAGAGAGAGCTCTCTCATCGTACTCATTCGTTTCGGAAGAGACAGGTACGTTAATAGTTAATAGCGTACTTCTTTTTCTTGCTTTCGTGGTATTCTTGCTAGTTACACTAGCCATCCTTACTGCGCTTCGATTGTGTGCGTACTGCTGCAATATTGTTAACGTGAGTCTTGTAAAACCTTCTTTTTACGTTTACTCTCGTGTTAAAAATCTGAATTCTTCTAGAGTTCCTGATCTCTGGTGTCGTCTATCATGTACTACCATCGTTCGGTCAGAGTCT
+
=885:?CEDDBBBBCCCCBBCA@@BBBBAA?ACBJ?HE@C@BBBBBBC@CEFCC@B?BBCB;D:=BABBG===8B@;;:+:;6?<?>7=CAA=??B???<?BBBBC>AABBDCBB?@DD;?;@AA@;;;A>E@@@7;;@@AA@===ABB=>>@:788<??=A=AAABAA@@A;>>@A@6A=A<>>>==/==<=@:@A?>>>AA@@<AAAA/AAAAC:>:?C=CCCCAAA<A<AA>>>>=>>=;;;>>=;;;??A;;;A@:::6///::6<<9@=A>>=@==
@ATNG8:01255:04252
GATGTAGCTCTGCTCTGACTCTCGTACTCATCGTTTCGGAAGAGACAGGTACGTTAATAGTTAATAGCGTACTTCTTTTTCTTGCTTTCGTGGTAATTCTTGCTAGTTATAACTAGCCATCCTTACTGCGCTTCGATTGTGTGCGTACTGCTGCAATATTGTTAACGTGAGTCTTGTAAAACCTTCTTTTTTACGTTTACTCTCCGTGTTAAAAATCTGAATTCTTCTAGAGTTCCTGATCTTCTGGGTGCGCTACAGTCTCTCTACCATCGTTCGGTCAGAGTCT
+
55,.--////77;<5;9995555599;////////(/4.4.4999955.5599;6<8=666:@:>@B;;;99949:<<<*<<5555>24///)//)/)//29;9445.555.599993944.5855/<//-6(---/)///:99::;<55555483944.44.4:<<955;;>>;==<=<&5.54555555#599;>6<9;955.5555.5:::(<:9995;5;:8=>>>>>>2545<;=<A7@56606?>BCCBBBBBBBBABBBB@BCDBC?CDADCCDCCAAA
@ATNG8:01259:04264
GATGGTAGTACATGATAGACGACACCAGAAGATCAGGAACTCTAGAAGAATTCAGATTTTTAACACGAGAGTAAACGTAAAAAGAAGGTTTTACAAGACTCACGTTAACAATATTGCAGCAGTACGCACACAATCGAAGCGCAGTAAGGATGGCTAGTGTAACTAGCAAGAATACCACGAAAGCAAGAAAAAGAAGTACGCTATTAACTATTAACGTACCTGTCTCTTCCGAAACGAATGAGTACAGAGAGTACGATATGTCTACCATCGTTCGGTCAGAGTCT
+
9<>C@>CBBBCCCDAABCCC9::CB@CCCAGCBBBB?A>@DEECBA?CC?B>BBBBCCBC5B@CBCBGEEDBBB>BCBBBBB2BB>A4;;;.;BB?CAAACCCCB?C@CC?BBB@BBBBBCCCCBBBCCCCB?DDDD=BBBBBBBC?D@CAA?@CCEBBBC?CCCBBB?BB?AAA>@@?==6>>?9?AABB3BC@B?>>CCCAA>A@BBCA:?:?BDCC@BBBAABB@B?BDE@BCC?BBBBCCBBAABBBBAAABBBBBBA@@A>BBCBC?@;7@>BBBB777
@ATNG8:01214:04330
GATGGTAGTGTCAGTGCGCGTCGTCCAGAAGATCAGGAACTCTAGAAGAATTCAGATTTTTAACACGAGAGTAAACGTAAAAAGAAGGTTTTACAAGACTCACGTTAACAATATTGCAGCAGTACGCACACAATCGAAGCGCAGTAAGGATGGCTAGTGTAACTAGCAAGAATACCACGAAAGCAAGAAAAAAGAAGTACGCTATTAACTATTAACGTACCTGTCTCTTCCGAAACGATGAGTACTGTATCTATGTGTGCGCTACCATCGTTCGGCCAGAGTCT
+
9;9;6;;;BCC?@@;;CECABABCC@;:<IHCCBBCAC8;;BAAAB?AA>A???@?????.??BBBBAA=?@=;7//0:<<<+;??=<CBB7@AA;AAABBCB?@<>499:?>:7;>?>?>>@@9955999:8<<<<+000007==5>.999.4=879?9948?==?@7;86-..)..8::39/705:>>??&883222978877475588><><A>CCA<?>789;<9:7:;@7=000:<>=@@AABAAAAA>>:@>><=:89?:>:;;;5;<7=9====778
@ATNG8:01223:04299
GATGGTAGCTCACGTACGTCACACGTACTCATTCGTTTCGGAAGAGACAGGTACGTTAATAGTTAATAGCGTACTTCTTTTTCTTGCTTTCGTGGTATTCTTGCTAGTTACACTAGCCATCCTTACTGCGCTTCGATTGTGTGCGTACTGCTGCAATATTGTTAACGTGAGTCTTGTAAAACCTTTCTTTTTACGTTTACTCTCGTGTTAAAAATCTGAATTCTTCTAGAGTTCCTGATCTTCTGGAGATACACATGATACTCTACCATCGTTCGGTCAGAGTCT
+
<888;::A=B6;666>>>>A@;:>>>:99:9B?BBBC>BB?BACBBCC@@=ABAAA<@<@@AA@D?BBBED???B@BBBBB3BB999CD>BBBB=??D?BB>AA@>>A499>>AAAA;797175::?@665A;;>;;5:888AA=::9<;A:56>6///4//)/3966887766,22588+5(..'.7778)..55<0977577<=<<98===*7//-6060//+/;9;>>@=A7<<89//*/8;669::;;;7///996;::::=:;;;?@:?>;>>BBAAB@@
@ATNG8:01234:04297
GATGGTAGCACACGAGATCTCATCGTACTCATTCGTTTCGGAAGAGACAGGTACGTTAATAGTTAATAGCGTACTTCTTTTTCTTGCTTTCGTGGTATTCTTGCTAGTTACACTAGCCATCCTTACTGCGCTTCGATTGTGTGCGTACTGCTGCAATATTGTTAACGTGAGTCTTGTAAAACCTTCTTTTTACGTTTACTCTCGTGTTAAAAATCTGAATTCTTCTAGAGTTCCTGATCTTCTGGTGTCGTCTATCATGTACTACCATCGTTCGGTCCAGAGTCT
+
::AB?;9;;ABA;;666BCDCDGDFB<@@9597@@AG?EF@C@CBBBBBBA;99@@0505;<<9C9===BBA?<E@BBBAA2??9?A@A;ABAA?BA@=@B599BCCC>BBBBAAAB@B>><>;;;;@A@?>;>BA@587@@??@B;;:ABBB?@7:;;;??<@<AABB???AA;>>>??2>9<788787(8:::=6:9:7768:8=/6666'28:;>5>6>>68:A=9;;:<=AA?@;;7:<A9>667::///679=@@@?=990322,,),70,,--8;<A?<
@ATNG8:01234:04300
GATGGTAGTGTCAGTGCGCGTCGTCCAGAAGATCAGGAACCTAGAAGAATTCAGATTTTAACACGAGAGTAAACGTAAAAAGAAGGTTTTAACAAGATCTCACGTTAACAATATTGACAGCAGTACGCACACAATCGAAGCGCAGTAAGGATGGCTAGTGTAACTAGCAAGAATACCACGAAAGCAAGAAAAAGAAGTACGACTATTAACTATTAACGTACCTGTCTCTTCCCGAAACGATGAGTAACGTGTGACGTACGTGAGCTACCATCGTTCGGTCAGAGTCT
+
778@;=A@AAECCDEBBCBBA@ABB=@AA?BCAB@C>A=@=@ACB@BC>B=ABA:;;:-9::==::::;;:>6==BBCCB2A@9;5;::+0+00+0/9666:888372650,,,(,,,*222-....3966=A7;<@D=>>>?>=8718;>>>==8987>>@<@<;;??=@A8==>6:;?>>5>;;5;=<<</9808866?@AB>?;>;?:;;<A<A:::;5:;>=<<>188-8;<6<///68;/5.5<5565::;:;:;:9:==>>?=BBB@A:=><@@A>>>>@@
@ATNG8:01234:04332
GATGGTAGCGCACACATAGATACAGTACTCATTCGTTTCGGAAGAGACAGGTACGTTAATAGTTAATAGCGTACTTCTTTTTCTTGCTTTCGTGGTATTCTTGCTAGTTACACTAGCCATCCTTACTGCGCTTCGATTGTGTGCGTACTGCTGCAATATTGTTAACGTGAGTCTTGTAAAACCTTCTTTTTACGTTTACTCTCGTGTTAAAAATCTGAATTCTTCTAGAGTTCCTGATCTTCTGGACGACGCGCACTGACACTACCATCGTTCGGTCAGAGTCT
+
BCCC?CCBBBCCBBCCFCCCCBBBCCCCGHAA>ABBK?GD?B?CCDDCCC@DIDDD<A?AAA@;@>BCCCBBBBB=@@@@@2AB?DABC>AABD@CDC@CB=A@BCCC@CCDCCCDD?BBB?C@FCCCBBBC?CDDC>AACCDCCCBBBCCAA@C@DBB?BB?B>ABBBCDCCC;;;BCC:B@B@BCEDE5CB@AA<AACCCCCBBB@CDFD5CAABA?A@CC@@@ACDCC?BAAAACBC@CBC@DC:;;DBBBB::;CCECCCC?CCBBB@BB@BBCCCCBBB
@ATNG8:01247:04332
GATGGTAGTGATACAGATCAGACACCAGAAGATCAGGAACTCTAGAAGAATTCAGATTTTTAACACGAGAGTAAACGTAAAAAGAAGGTTTTACAAGACTCACGTTAACAATATTGCAGCAGTACGCACACAATCGAAGCGCAGTAAGGATGGCTAGTGTAACTAGCAAGAATACCACGAAAGCTAGAAAAAGAAGTACGCTATTAACTATTAACGTACCTGTCTCTTCCTAAACGAATGAGTACGATGAGATCTCGTGTGCTACCATCGTTCGGTCAGAGTCT
+
<<=D@CCCCCCCBBCBBCHCICCCC@CCC?A@CBAB?A?CBB???B?BB?B??>?BA=>=+C>ABB>>?AAA@@::@ABBBB0@@=A=CCC;BBB@D;;;CCA@A@B@BCAGCC>A@BBBDDDDCCCCDCBA=A@@@=@@AACCBB?BACBB@BCCCDBBB@BCCBCB?BC@CCC=@@::9,9?>><>=<=,::49BBB@@CCCAG@BCBB?B?;;;BB@DBAAA;;5:>:9:/99938=?ABCCBBBCCBBBBAA<::9:9=?B=@@@AB7;;=@@>>>B>>>
@ATNG8:01248:04329
GATGGTAGTGATACAGATCAGACACCAGAAGATCAGGAACTCTAGAAGAATTCAGATTTTTTAACACGAGAGTAAAACGTAAAAAAGAAGGTTTTACAAGACTCACGTTAACAATATTGCAGCAGTACGCACACAATCGAAGCGCAGTAAGGATGGCTAGTGTAACTAGCAAGAATACCACGAAAGCAAGAAAAAGAAGTACGCTATTAACTATTAACGTACCTGTCTCTTCCGAAACGAATGAGTACGTGTGCGACGTGTCTCCTACCATCGTTCGGTCAGAGTCT
+
448<7<ABB@9;5;=A@BCBB><00,///)/@@000-0+/99094;6:86:60//668888%86:BBBCA@999::(8;;>;;::$//)/)///&//5.56559995505:@B?BBE@BADCCCDBCCCCCAA;;6;A;;7<AAABBBC@D?C;;:<BBBBA:;::AA@@A=??9===399=>@8=9929<<<<.;?;A?AAA??>?;?:>=;95:8==A@@=@B@@@@<8=8899-8??;ABBBBBBCBBBCCCABB>@99//)///)/<<8:6:@=@BBBCE@@@
@ATNG8:01252:04334
GATAGTATAGAGCTCTACATAGTACTCATTCGTTCGGAAGAGACAGGTACGTTAATAGTTAATAGCGTACTTCTTTTTCTTGCTTTCGTGGTATTCTTGCTAGTTACACTAGCCATCCTTACTGCGCTTCGATTGTGTGCGTACTGCTGCAATATTGTTAACGTGAGTCTTGTAAAACCTTCTTTTTACGTTTACTCTCGTGTTAAAAATCTGAATTCTTCTAGAGTTCCTGATCTTCTGGGTGCGCTACAGTCTCTCTACCATCGTTCGGGTCAGAGTCT
+
:99CCCBBBCDCCBBBBEBDCBCBBBDBB?BCC?CC?C?BBCCCBB?BBBBB?B?BBBB?B@BBAAACBBA=89787(9@<@B@C;BDAA?BBD?BB<>=@CAA>A@AB@@==9>AA<A<@@@??@@@=AB>>:>?@@=>=@AAAAA@@@A<>>@<>><A<>>??@GAAA=???AA5B=B;=::::+69222),,,,,,688919696)699>A6A5=?7?BAB@@@<@<?@CB??:>>EH;?>?CCB>>>@@@B???===9<///<766606:=<=?>>:
@ATNG8:01254:04299
GATGGTAGATACTCGCTGATACACCCAGAAGATCAGGAACTCTAGAAGAATTCAGATTTTTAACACGAGAGTAAACGTAAAAAGAAGGTTTTACAAGACTCACGTTAACAATATTGCAGCAGTACGCACACAATCGAAGCGCAGTAAGGATGGCTAGTGTAACTAGCAAGAATACCACGAAAGCAAGAAAAAGAAGTACGCTATTAACTATTAACGTACCTGTCTCTTCCGAAACGAATGAGTACACACTCTCATATGACACTAATCGTTCGGTCAGAGTCT
+
9:;C?CCCBCBDCBBBCCCCCCBBB>BCC?DCCB??<?<@@BBDBB=AC?A?ABBBBBBB3B?BDCCAAAACDD>>?9;;;;*;C@B=ABB9BBDGCBCBCCCCC@C@BB@BBC?BABBBDCCCCBBBCCDD?BBBB?BBCBCCBB>B@CBB@BBBCBCCA?AAAACA?AC>@@B>A@@@?8@??9?AAAA3AB?B?>:@@ABA:<:>B@@<><>ABBC@CCBBBBB@B?BAC>DCA=@@CCCCCCCAAABCBB@??BBBBBAA?BBCC?BB?BBCCDBAAA
@ATNG8:01255:04303
GATGGTAGTGTCATATGAGAGTGTGTACTCATTCGTTTCGGAAGAGACAGGTACGTTAATAGTTAATAGCGTACTTCTTTTTCTTGCTTTCGTGGTATTCTTGCTAGTTACACTAGCCATCCTTACTGCGCTTCGATTGTGTGCGTACTGCTGCAATATTGTTAACGTGAGTCTTGTAAAACCTTCTTCTTACGTTTACTCTCGTGTTGAAAAATCTGAATTCTTCTAGAGTTCCTGATCTTCTGGTATGACTAGTGTACTTCTACCATCGTTCGGTCAGAGTCT
+
BCBC@CDBBBDB<656<<<<<BB@@@===>>>9><>>5>?;@:;C@CC@A;;=><<==:CCCC@C@BBBB<<===8===<@1@A?AACD>@;;;5;;;5;>:=>=>BA=ACBBAACD@BBB:;:;BCCHFGIBHCBB>BBBBCCCCCCBBC@AA@;>0000A=D@ABBCBCCBB:::CCC;CALABB@BC@CC;<;7;A@@DDAA;;5<;;;;*;@@;;6;=BB@CDCD;;;?B@CBBCCB?B@A?ACBBBAAAAAABBCB@CCCC@DBBBB=AA>AAABCCGAA
@ATNG8:01259:04320
GATGGTAGAGTATCATGTGTATCTCCAGAAGATCAGGAACTCTAGAAGAATTCAGATTTTTAACACGAGAGTAAACGTAAAAAGAAGGTTTTACAAGACTCACGTTAACAATATTGCAGCAGTACGCACACAATCGAAGCGCAGTAAGGATGGCTAGTGTAACTAGCAAGAATACCACGATAGCAAGAAAAAGAAGTACGCTATTAACTATTAACGTACCTGTCTCTTCCGAAACGAATGAGTACGTGTGACGTACGTGAGCTACCATCGTTCGGTCAGAGTCT
+
445A9BCBBCCCCCCBAAJCB@@@B?BAC@BAACBB@C@DCCCCAA=:;8;>BCDCCDDI5B@CDCCCCCCDDD>CABBCCC5CC@C>ABA;BBC?BBAABBC??=?@CC?AAA>ABCBBBBBCCBBBBCCD=AADC?DCCC@?996;?CAB@BCCCBCCC?CAB@@@<AA?BCC=??89899@A?AAAAA2??<???CCCCBCAC@CCDD?B@BBC@@=@CB@@@D?C@BCC=C::7:AA@AABABCBFCECBBBBBCCCCBCB?A>??A>AB@BCCCCCAAC
@ATNG8:01214:04348
GATGGTAGTATATCGCGTCGCTATCCAGAAGATCAGGAACTCTAGAAGAATTCAGATTTTTAACACGAGAGTAAACGTAAAAAGAAGGTTTTACAAGACTCACGTTAACAATATTGCAGCAGTACGCACACAATCGAAGCGCAGTAAGGATGGCTAGTGTAACTAGCAAGAATACCACGAAAGCAAGAAAAAAGAAGTACGCTATTAACTATTAACGTACCTGTCTCTTCCGAAACGAATGAGTACTCTCTCAGAGACACACTACCATCGTTCGGTCAGAGTCT
+
<<AC@BBBBBCCB<<;>>;;<=BBB?ABB>ACC@AA>B>BCC:;9C?BB?B?9;9CCDDD1@5998988@@BCC>??ACDDD19;59.99:&9;@;@=A<<@@>@=@=@A>ADD>A@ABBCCCCCCDBBCBB?ABAA?BBAAABA@>A@CBB?BCBBBBBA?A@@ABB>AB<??>999CEF>AAA?>>@@@@)??;?898>>>>>:>:>>AB=A<;;@@?<?CCBBBD@B>AAB=AAA=AABAAA:9:?>>AA?>>@A@>?>>@E<A>?8818>9>>>>==;;;
@ATNG8:01224:04385
GATGGTAGTGATACAGATCAGACACCAGAAGATCAGGAACTCTAGAAGAATTCAGATTTTTAACACGAGAGTAAACGTAAAAAGAAGGTTTTACAAGACTCACGTTAACAATATTGCAGCAGTACGCACACAATCGAAGCGCAGTAAGGATGGCTAGTGTAACTAGCAAGAATACCACGAAAAGCAAGAAAAAAGAAGTACGCTATTAACTATAACGTACCTGTCTCTTCCGAAACGAATGAGTACGATGAGAGAGCTCTCTCTACCATCGTTCGGTCAGAGTCT
+
A<CC?BBBBACCCDDAABCCCCDDC@BBB@BBBBAB?A?BBBAABB@BB@C@?=?BBGDD1A?BCBBBBBBBBB>AABBBBB2AA>B5;;;.;BB?BCCCECIFC@D?CC?A@D?BAAABCCCBCCDDCCBC@CCAA?AB@@@A?>:@?BAA?AAABBCBB?BBBBBB@?><?B@;>?::::+:=>9999999%9B;A9::FAAAA:=:>>>>>>BAEBB=@@@@AAA?A?CCB=BDD@BAAABBBBAADCBBBBCC@???==9998<>>>B@BB@CBBBBBB>>
@ATNG8:01225:04348
GATGGTAGGCGACATACATACGCGCAGAAGATCAGGAACTCTAGAAGAATTCAGATTTTTAACACGAGAGTAAACGTAAAAAGAAGGTTTTACAAGACTCACGTTAACAATATTGCAGCAGTACGCACACAATCGAAGCGCAGTAAGGATGGCTAGTGTAACTAGCAAGAATACCACGAAAGCAAGAAAAAAGAAGTACGCTATTAACTATTAACGTACCTGTCTCTTCCGAAACGAATGAGTACCTCTCAGACGCTCGTCCTACCATCGTTCGGTCAGAGTCT
+
8:>@=BBB@B?@ACCCCCCCCCABBBBC@CCCC>>:>;@ABCCCC@BB@B@BCBBADDD2C?CCCCCCCC@@>8=>>>>>=0>B>C4;;<-;CC?CDCBCCCCB?B?BC@AAB<@@BBBABABBCCCCCCF@CBBA>AAABABBB@CADAB@CCCBBDDD@BBBCBA=BB????8<<877)9=<;99:9::%0><>000@?BBB?>;>@ED:=:>?BCB@BCCBBBD?B?BDD>CBB?BBBCCCB<@@@BBBDBCC@@ADD@???=@:::B?CB?CCCCBBAAA
@ATNG8:01227:04371
GATGGTAGGAGACACGTCGCACACGTACTCATTCGTTTCGGAAGAGACAGGTACGTTAATAGTTAATAGCGTACTTCTTTTTCTTGCTTTCGTGGTATTCTTGCTAGTTACACTAGCCATCCTTACTGCGCTTCGATTGTGTGCGTACTGCTGCAATATTGTTAACGTGAGTCTTGTAAAACCTTCTTTTTACGTTTACTCTCGTGTTAAAAATCTGAATTCTTCTAGAGTTCCTGATCTTCTGGTATACACACTCGCTCGCTACCATCGTTCGGTCAGAGTCT
+
@@AC?CBC?CCDDDFBBBCBCDDBCBCCCCAB?ACCF>CC@C@CBBCCCC?BC?@?@C@CBCB?B?BBBBBBBAA>ABDDD3BB?BAAA<BCCC?B9948?9>=BBBB?AAAAAA==9=AA;C;;;;;;><=;AA??9@>@??=>>@AA?A<;;A;=?==CC;>;=====A@@C4<<AAA5A594;9999*9=777.9:::=>@<==7<<;<+=<=>A=D=AA<AA>>=>=<@;>>?A@C588@<>>>>>>>><<<>@@>@@A@@<@??@>:>>;AAAA@CA@?
@ATNG8:01229:04367
GATGGTAGGCGAGAGTGAGACGCAGTACTCATTCGTTTCGGAAGAGACAGGTACGTTAATAGTTAATAGCGTACTTCTTTTTCTTGCTTTCGTGGTATTCTTGCTAGTTACACTAGCCATCCTTACTGCGCTTCGATTGTGTGCGTACTGCTGCAATATTGTTAACGTGAGTCTTGTAAAACCTTCTTTTTACGTTTACTCTCGTGTTAAAAATCTGAATTCTTCTAGAGTTCCTGATCTTCTGGCTCTCTGTCACGTCTGCTACCATCGTTCGGTCAGAGTCT
+
;55<9>>C@BBBB=>>??DD>?BBGEBBCEA@=@BBB>BG@C?BBCCBBB?BBBBB?B?AA??<@?BBBBBABCB@CBBBB3BB?B@DE>C??@?BBC?BB<?@?BBC@BBBB:;;?<?AD<A;????@?994;=;:088=;;;=>ABB???AAA;788:==8=<@AAA@@@;:1:8888)84:488888(/;98805///876::906776'277784>;?A;A=>=>==:=5::98//+/<=9==<>=;;;;===>?===?BB=>>>==;>>;>@AA???@@
@ATNG8:01232:04343
GATGGTAGCACGACCGAGATGTGTACTCATTCGTTTCGGAAGAGACAGGTACTTAATAGTTAATAGCGTACTTCTTTTTCTTGCTTTCGTGGTATCCTTGCTAGTTACACTAGCCATCCTTACTGCGCTTCGATTGTGTGCGTACTGCTGCAATATTGTTAACGTGAGTCTTGTAAAACCTTCTTTTTACGTTTACTCTCGTGTTAAAAATCTGAATTCTTCTAGAGTTCCTGATCTTCTGGGTGTATCAGCGAGTATCTACCATCGTTCGGTCAGAGTCT
+
4;;<8=@A<5655;9;;;==??ACCCBB;;6;>@@89749)/0/777727;;95;8;?>C@B@CCCCC<;;A>;;:::':929@@:09<=>9?A@@<A9;;AACC@BCBAAB@@>@CD@C@DDCAACBB?ACCC999ABAAB??=@@>000;5::<:?=:?<<:::<9:9<399>?@3@=B6;;DDD/@;;;A9?>?888====:>?>?.;;;;?;?<@@<@@@@;;;<A=A@A@EE776::2///@@=;<>==??==>A@@<;;;=?5;;<AA@>>>>@@
@ATNG8:01245:04340
GATGGTAGCGAGCGAGTGTGTATACCAGAAGATCAGGAACTCTAGAAGAATTCAGATTTTTAACACGAGAGTAAACGTAAAAAGAAGTTTTTACAAGACTCACGTTAACAATATTGCAGCAGTACGCACACAATCGAAGCGCAGTAAGGATGGCTAGTGTAACTAGCAAGAATACCACGAAAGCAAGAAAAAAGAAGTACGCTATTAACTATTAACGTACCTGTCTCTTCCGAAACGAATGAATACCTCTCAGACGCTCGTCCTACCATCGTTCGGTCAGAGTCT
+
4;;;<@CBBBECCCBBBBCDGECAA?BEC@CCCB9:7;>AACCCBB>BB>B?BBCCCCCC5B?BCDEDDDCBBB=@@?@@@@0@C?BBBBB5CHKBFCCCBBBBC@C@CC@C@@=@BBBCBBBBCCDCBBBGACCBB?B@>>@A::6;?C;;:;CBCBBBD@CDCCBB?BC@>?>588;;;399:;99999:%:=;=:7:BBDBB>A>AAAB8=9=?BBBACCBCBDC?B?BGE=B@@>@AB?CBB@BBBBCBBBBB>=>CC@CCC?@AAAA8<<4::BBBBAAA
@ATNG8:01260:04363
GATTAGTATAGAGCTCTACATAGTACTCATTGTTTCGGAAGAGACAGGTACGTTAATAGTTAATAGCGTACTTCTTTTTCTTGCTTTCGTGGTATTCTTGCTAGTTACACTAGCCATCCTTACTGCGCTTCGATTGTGTGCGTACTGCTGCAATATTGTTAACGTGAGTCTTGTAAAACCTTCTTTTTACGTTTACTCTCGTGTTAAAAATCTGAATTCTTCTAGAGTTCCTGATCTTCTGGGCAGACTCTCACACGCCTACCATCGTTCGGTCAGAGTCT
+
9557?@=BBCBBB@AABCBBBBBB@@ADAA=A@A;@A>B?BBBCBDDADDBBBAG@CDBHAGEAAACCDCBB@BBAAA0@@:@@??9?CBA>BCD?CC>@@@AAA>?@BBGCBB?BBB?C?B@ABAAAB@AABD576?==<==????A>==?:=8818;5;;===>>>??B:;;;AA2@=@<??BBB/AA?AA:A;;;<==<=><>BBB/B;;;A=A=BD<A@???==5:5;@==>D6::==5<:;:===<=>>AAAA<A@@<::;;A:>>=??@??A;;;
@ATNG8:01217:04408
GATGGTAGGCGTGTGAGAGTCTGCCCAGAAGATCAGGAACTCTAGAAGAATTCAGATTTTTAACACGAGAGTAAACGTAAAAAGAAGGTTTTACAAGACTCACGTTAACAATATTGCAGCAGTTCGCACACAATCGAAGCGCAGTAAGGATGGCTAGTGTAACTAGCAAGAATACCACGAAAGCAAGAAAAAGAAGTACGCTATTAACTATTAATGTACCTGTCTCTTCCGAAACGAATGAGTACGATGAGATCTCGTGTGCTACCATCGTTCGGTCAGAGTCT
+
AABD?BCD?BBCBBDCCCCABBBBB=BFC@CCICBB?B=@@BB@@@?BB=@=@AA@@@A@0@>???:::CCDEF;@?9::::(99389>==5?9938?<?BFB>>:?=CB<AAA6::?AA@::7;???C@@@;@AAA;>688==>C=B=??B?BBBBBB@A=>>>ABB?BC?BBB?BAAAB>>AC987878(8818A>>?@?>><><>;;;;@;<==?A;??A>=>C=D=AAA:@==:==BB>>>>>>A@@>;;;=<>?>>>?@A=A@>>>7::=@==>@@@@B
@ATNG8:01223:04435
GATGGTAGCTCACGTACGTCACACGTACTCATTCGTTTCGGAAGAGACAGGTACGTTAATAGTTAATAGCGTACTTCTTTTTCTTGCTTTCGTGGTATTCTTGCTAGTTACACTAGCCATCCTTACTGCGCTTCGATTGTGTGCGTACTGCTGCAATATTGTTAACGTGAGTCTTGTAAAACCTTCTTTTTACGTTTACTCTCGTGTTAAAAATCTGAATTCTTCTAGAGTTCCTGATCTTCTGGTCTACTACACTGTACTCTACCATCGTTCGGTCAGAGTCT
+
AB::86>D>ECBAA@BBBCB@@BCBBBCCCCC@CFED>CC?C@CCBBBCC?CCCCC@C>A@CB@C?CCCAABCBA877777(9@>BBCD=BABB>B?>;<@<??BBBB?BCA@A@@@7;>A9<6;<;@@@@@=??>=5;9=;;;>=>@@AA??>A;;=;<>>;?9>??@AAA??;?BBCC;A:A:==>AC.AA9990555///:86908888(8?@@B=C=??<??;:;;;<A:=>>>=@<@@@<@>>=@@@D>>>>>>B>>>=<6<:99>;?A<@A@@>>;;;
@ATNG8:01226:04414
GATGTAGCAGACACGACGATGTGTACTCATCGTTTCGGAAGAGACAGGTACGTTAATAGTTAATAGCGTACTTACTTTTTCTTAGCTTTCGTGGTATTCTTGCTAGTTACACTAGCCATCCTTACTGCGCTTCGATTGTGTGCGTACTGCTGCAATATTGTTAACGTGAGTCTTGTAAAACCTTCTTTTTACGTTTACTCTCGTGTTAAAAATCTGAATTCTTCTAGAGTTCCTGATCTTCTGGAGATATCATCAGCGAGCTTACCATCGTTCGGCAGAAGTCTT
+
:::;6;?;?BB@;;;;=>@C?CCCCBB<<<CAEA8>>*0+/0/;;<<8<;9/0)/)//7:)/+/;<>?00/<(--6777$--(-////(/;9:9AB@>BB<>?@@:?7@BBBBB@@<@BB<@<>>??965<6;;9=-//8588??AA???===?;@;;8;B>D;??888=>==577<<;-;/8/7:9::+:=88>0986/..773508>==*977784<5><2:876<=><B<AA>;66,//86557<@@@@?>??A@@<;;=AA;;;;;;:;;466//(/8660
@ATNG8:01228:04405
GATGGTAGTGTCAGTGCGCGTCGTCCAGAAGATCAGGAACTCTAGAAGAATTCAGATTTTTAACACGAGAGTAAACGTAAAAAGAAGGTTTTACAAGACTCACGTTAACAATATTGCAGCAGTACGCACACTATCGAAGCGCAGTAAGGATGGCTAGTGTAACTAGCAAGAATACCACGAAAGCAAGAAAAAGAAGTACGCTATTAACTATTAACGTACCTGTCTCTTCCGAAACGAATGAGTACACATCGTCGTGTCGTGCTACCATCGTTCGGTCAGAGTCT
+
@?AA=B?@:94455:<:<@A<<=@?:;<;9;;999=4=.49955:<9<<?A989884<==+=9=BBBA@A@BBB=AAADA@@19:49299:4:>D>BBABCFBBB?C@DEABCC?@ABFBBBCCCBCCCCCCAAA;:5;@A@?@@E?C=@@B>B@@@@A@@?ABBB??<?A?ABB=>=899+7;=<78999(8<8<788=;9;9+-,-799*-*-8==><AA@@?BB>@<@@@9@??=>@@@ABABBA???A???AAAABBBABB>?@BBF?BB?BBAB???@@
@ATNG8:01232:04439
GATGGTAGTGATACAGATCAGACACCAGAAGATCAGGAACTCTAGAAGAATTCAGATTTTTAACACGAGAGTAAACGTAAAAAGAAGGTTTTACAAGACTCACGTTAACAATATTGCAGCAGTACGCACACAATCGAAGCGCAGTAAGGATGGCTAGTGTAACTAGCAATAATACCACGAAAGCAAGAAAAAGAAGTACGCTATTAACTATTAACGTACCTGTCTCTTCCGAAACGAATGAGTACGAGAGTCAGAGCAGAGCTACCATCGTTCGGTCAGAGTCT
+
;;@@=AACBCCCB=?;;966<>B:;49A@5<AA>@?8>:80////;6996:<::4<8===+848<::@BCBCBA8==;9999'::442999&9==<A:99A?=@B@C@CC@CCD@BBCBB@@@BBCCCCC@@=@CAA>BBA@BB@?=AADBB?BCCGCBBC?BCCDBB>AB@BBB=??AA@:ABB@BBBBB3CB?B???BB???=B=@>>><>;>ABBB?AB@AACB@D?DCC=CBB?BBCCCCCCBB@@ACBBBBB>??BBBDD<>678=3:::=::;>?;;;
@ATNG8:01233:04412
GATGGTAGCACGAGTCACTCATATCCAGAAGATCAGGAACTCTAGAAGAATTCAGATTTTTAACACGAGAGTAAACGTAAAAAGAAGGTTTTACAAGACTCACGTTAACAATATTGCAGCAGTACGCACACAATCGAAGCGCAGTAAGGATGGCTAGTGTAACTAGCAAGAATACCACGAAAGCAAGAAAAAAGAAGTACGCTATTAACTATTAACGTACCTGTCTCTTCCGAAACGATGAGTACGTGTGCGACGTGTCTCCTACCATCGTTCGGTCAGAGTCT
+
:<AB?B<===DC?CBB==BBA;;5525==8<<9966168<=?=<<<74405.4<@:::::'818??BCCAABBG=:9<>===,>D=<8<@@0=95.59<955544.47<@?BDD?AC@?@CC<<;<;;BB@@:9:4>:>>?;<>::7@7<9606>B>B=<?0733333,3=4:::277333(3776333333#/:4:...559953545///6=4:8A9949@::=9;6:7;=;1;0////9889;88333338859::9<9:55.582242882;=>>>????
@ATNG8:01234:04433
GATGGTAGCGCATATCAGCGCAGCCCAGAAGATCAGGAAACTCTAGAAGAATTCAGATTTTTAACACGAGAGTTAAACGTAAAAAGAAGGTTTTACAAGACTCACGTTAACAATATTGCAGCAGTACGCACACAATCGAAGCGCAGTAAGGATGGCTAGTGTAACTAGCAAGAATACCACGAAAGCAAGAAAAAGAAGTACGCTATTAACTATTAACGTACCTGTCTCTTCCGAAACGAATGAGTACGATGAGATCTCGTGTGCTACCATCGTTCGGTCAGAGTCT
+
::;@<@=@@;<==BCCBCBB;:9@A8@@@8<<:9=9.55)59;;<;;388.3-37494999(=99=;99<=6626<2;994444$5;7<.666&5<<.6665599//)/2771778055:;;<<ABCBBCBBCHBICCC>BBCCCDCC@D@CCB?B;;9A?@@?BBDCCC@BB8::@6:8>?B8::;433333$3943344B===B>B=BAAA<A=;:AA@=@CB;;;D?A=@@@9@BB?BBBDBBCBABBBBCABBBBBB9::9AA<A@@@B?BB>ABBB>@@BA
@ATNG8:01236:04439
GATGGTAGAGTACAGTGTAGTAGACCAGAAGATCAGGAACTCTAGAAGAATTCAGATTTTTAACACGAGAGTAAACGTAAAAAGAATGGTTTTACAAGACTCACGTTTAACAATATTGCAGCAGTACGCACACAATCGAAGCGCAGTAAGGATGGCTAGTGTAACTAGCAAGAATACCACGAAAGCAAGAAAAAAGAAGTTACGCTATTAACTATTAACGTACCTGTCTCTTCCGAAACGAATGAGTACTATAGACTATCTGAGACTACCATCGTTCGGTCAGAGTCT
+
::;A@ABBCCA@@@A?;;@@AAB;;49==49??=;9058<=<665=8<<:>6597BCDCD1?9=<?79783><>6>70/;;;'7<*//5<<</<<=:??<A?B=494)9;>?=@@@<??@>@;9:BBBBA=AAA?CCCD>AACCDBBB?C@D;;:;CCD@A?B?@@@ABB?BC?BA@<@;==A5:8;69:::;;&:>6//*065=??A<A;@=?=:@<@ACAA=@@?@@@A>A>BCC>BBB>BBC799BBAAAAAABC@BBBBBBABBC?A@@9:79:?DABBBB==>
@ATNG8:01244:04404
GATGGTAGTGTCAGTGCGCGTCGTCCAGAAGATCAGGAACTCTAGAAGAATTCAGATTTTTAACACGAGAGTAAACGTAAAAAGAAGGTTTTACAAGACTCACGTTAACAATATTGCAGCAGTACGCACACAATCGAAGCGCAGTAAGGATGGCTAGTGTAACTAGCAAGAATACCACGAAAGCAAGAAATAGAAGTACGCTATTAACTATTAACGTACCTGTCTCTTCCGAAACGAATGAGTACTGTATCTATGTGTGCGCTACCATCGTTCGGTCAGAGTCT
+
9;;C@CCCBBBBBBCCCBCCBCBCC?BBDADDB@>>:>:@AADFBB?BC?B>>?<78888)9>DCCAAAABCDD=>=;;:::*:@;A4;;;.;AA>BCBBCDDDC@C@DD?CDD@BBA@BCCGA@@CCCCBB@ACA@;???>??AA>B>CBB@BCBBBBBB?CBBBBB?AC?CCD?DD>>>8?:958AB:A@AA=@::;@@BBC@DACC??=??BBCCDAD?@@ABB?B?BBC=B>><>>>CCCCBBABBDBBBAB@@D@AAAAB=B@@@@8;::>>==>@BC>
@ATNG8:01244:04416
GATGTAGTGATACAGATCAGACACCAGAAGATCAGGAACTCTAGAAGAATTCAGATTTTTAACACGAGAGTAAACGTAAAAAGAAGGTTTTACAAGACTCACGTTAACAATATTGCAGCAGTACGCACACAATCGAAGCGCAGTAAGGATGGCTAGTGTAACTAGCAAGAATACCACGAAAGCAAGAAAAAGTAGTACGCTATTAACTATTAACGTACCTGTCTCTTCCGAAACGAATGAGTACGATGAGATCTCGTGTGCTACCATCGTTCGGTCAGAGTCT
+
BBCBBBCCCCBBCCDABBBCIDCB?BCC@CBC@996;>AAA@@AB?BD?B>A?@====>1>6BBCABABBBBB;@?:;;;;$9;7;.555&5<>9<BCBCBBCC@C@CC@BBC@CBBBCBBBDEBBBCBCD@CBBB>??AA@@@A>B@D?@>AB@AABBB@BBBCAA?AC?BBA>AABBA=99::?AAAA3AB?>888?>>?@5858C>=5;7;=BCC?BBAAAAA=A?AA@;@::49??ADCCCCBBBBB@@>>>:::==?==8<A<:;6;;:?@@>>>>>?
@ATNG8:01259:04400
GATAGTGTCAGTGCGCGTCGTCCAGAAGATCAGGAACTCTAGAAGAATTCAGATTTTTAACACGAGAGTAAACGTAAAAAGAAGGTTTTACAAGACTCACGTTAACAATATTGCAGCAGTACGCACACAATCGAAGCGCAGTAAGGATGGCTAGTGTAACTAGCAATAATACCACGAAAGCAAGAAAAAGAAGTACGCTATTAACTATTAACGTACCTGTCTCTTCCGAAACGAATGAGTACACACTCTCATATGACACTACCATCGTTCGGTCAGAGTCT
+
BCB@@@@>;<BBBBCGHGCCCE@DCC@GCCDA@=@;@@BAAAC@DC?B?BBBAABBB2B@CFAA@AACCCE>@@;;;;;*;C>C5;;;6;CC?CBBBCBBA@=@@CD@CCC?BABBBBBCDGBBBCCBB@CDCC=A@DDBB>><@>C::8;DAABBBB?CCCBBB@BB?BBB999CCA8><<899999(9@:;;;;BBBBC=C;>==<=D=AAEBC?AABBABB@C>AAC<??C>AACBBB???BBBBBB?>;;?B@@AB??<?AA::6:?<@BBDBB?@?
@ATNG8:01259:04432
GATGGTAGTGATACAGATCAGACACCAGAAGATCAGGAACTCTAGAAGAATTCAGATTTTTAACACGAGAGTAAACGTAAAAAGAAGGTTTTACAAGACTCACGTTAACAATATTGCAGCAGTACGCACACAATCGAAGCGCAGTAAGGATGGCTAGTGTAACTAGCAAGAATACCACGAAAGCAAGAAAAAGAAGTACGCTATTAACTATTAACGTACCTGTCTCTTCCGAAACGAATGAGTACAGAGATTACGATATGTCTACCATCGTTCGGTCAGAGTCT
+
::<@@BCGCCDBBCCCDCICFDCCC@CCC?DBC@@@:@:>AC?A?E>AA@B?:99B@===+B8B???BCBBBCF=A@;;<;;*<@=A5;;;*9@@=@BBBDCC;;:;ACC@BBD@BBBBCCBBCCCCCCDCD@CCAA?ABBABA??<@@DBC?BBBBCCBC@AAAAAA?BB>==><>>@A@:@@@>@@@AA2@B?B?>>CCC??;?<??@C:>:=@CAB?AB@@@AA<A>???7?AA=?@BBBCBBBBD?@<?CCDCCA>=>AAA;<?AAA87618=?A@A???
@ATNG8:01261:04406
GATGGTAGCAGACGTGACAGAGCGCCAGAAGATCAGGAACTCTAGAAGAATTCAGATTTTTAACACGAGAGTAAACGTAAAAAGAAGGTTTTACAAGACTCACGTTAACAATATTGCAGCAGTACGCACACAATCGAAGCGCAGTAAGGATGGCTAGTGTAACTAGCAAGAATACCACGAAAGCAAGAAAAAGAAGTACGCTATTAACTATTAACGTACCTGTCTCTTCCGAAACGAATGAGTACCTCTCAGACGCTCGTCCTACATCGTTCGGTCAGAGTCT
+
CCCD@CCCBBCBABCCCCCBBCCCC@CCB?CCCCAA?A>AACCBBB?BB@C@BBA?@@@@2A?CBBBBCABBCE=@@:;;:;*;A=A5;;;*:BD?CA@BDDDFC?B@AB?ABC?BBBBBBBCCCCCCCCCC?CBAA<?@A@BBBB?C@CBB?BCCCCCDC=AAAAAA?CC?A@@9>>>?A;A??;?BBBB2BC?D876AAAAA8<;>AAA:>:>?BBB@CBAAAAA=?=?CD>CBB?BBBBBBB?AAABBBCA=>AAA@@;@@@ABA=A=?>=@CCBBAAAA
@ATNG8:01227:04477
GATGGTAGCTCTGCTCTTACTCTCGTACTCATTCGTTTCGGAAGAGACAGGTACGTTAATAGTTAATAGCGTACTTCTTTTTCTTGCTTTCGTGGTATTCTTGCTAGTTACACTAGCCATCCTTACTGCGCTTCGATTGTGTGCGTACTGCTGCAATATTGTTAACGTGAGTCTTGTAAAACCTTCTTTTTACGTTTACTCTCGTGTTAAAAATCTTGAATTCTTCTAGAGTTCCTGATCTTCTGGGTGCGCTACAGTCTCTCTACCATCGTTCGGTCAGAGTCT
+
;5:A056D@@;ABBBCCADCCEICCC;96>AB:ABBB=BC@C>CBBCCCC@CCBA@5:6:@A@?B?BBBCBBBBB>?@CCB1BC?CBBC=BA??=?BB?BD??@?BBB?BCCCCAAA:@@@:@:>@>@A::67;;66,//<<@>@@@>>>?868=8;;;8=>:?;=====@???:==@@@6@<@<???>>/>====6</////:;=B<====+9////96>1::;@>=;;;;4:4::;6660666>19;=>>=@=====>>>;;;B=B===D=BC:=9=///666
@ATNG8:01245:04459
GATGGTAGGCGACATACATACGCGCCAGAAGATCAGGAAACTCTAGAAGAATTCAGATTTTTAACACGAGAGTAAACGTAAAAAGAAGGTTTTACAAGACTCACGTTAACAATATTGCAGCAGTACGCACACAATCTAAGCGCAGTAAGGATGGCTAGTGTAACTAGCAAGAATACCACGAAAGCAAGAAAAAGAAGTACGCTATTAACTATTAACGTACCTGTCTCTTCCGAAACGAATGAGTACCTCTCTGAGACACACTACCATCGTTCGGTCAGAGTCT
+
8:?C@DBC<=?@@=<<<>>BABA@@<ABB?;;9@@@4::)544:::;643032889<<>>@+C@CDEBBBBABBC9A@;;;;;';B;A>BDH;CCBABB@ABBCDC@B?BE>@?C>AABCDDBBCBCCCCCAA=@B@@<@BBBCCAA?BAC@@?@BBBBCBD?BBCG??<?A????@AA999,9<<9?@CDD3BB@BCBBBBA@@6:5;>==8=8<ABBB?BBBA@CC@D????9???;?A???BC??@@BBBCBBCBBBCBCC@CDBBD@BB?BCCCBB???
@ATNG8:01246:04460
GATGGTAGCGCACACATAGATACAGTACTCATTCGTTTCGGAAGAGACAGGTACGTTAATAGTTAATAGCGTACTTCTTTTCTTGCTTTCGTGGTATTCTTGCTAGTTACACTAGCCATCCTTACTGCGCTTCGATTGTGTGCGTACTGCTGCAATATTGTTAACGTGAGTCTTGTAAACCTTCTTTTACGTTTACTCTCGTGTTAAAAATCTGAATTCTTCTAGAGTTCCTGATCTTCTGGGATGTGTGCGCAGTGCCTACCATCGTTCGGTCAGAGTCT
+
444839455=@BBDCCGCC;;;B@A@:99@;;4;9:9)49495;?>EF;;;6>=<=<@<@BBB@D@DCCCAAAAA<99::-44.4344)44<<9>>>8<@=@@@@@A?ACCCCHA@?@BB>B@DAAABA;;7;AAA>CCC;;;BBBBCCCBBAA>ABB>AA:@6;;B@CAB;;49;;;/99=9=?=?3==9::,:;CCABBBB@=@@@@0@>@A?=@?BB<@@C;;;?=A;@@@@BA?A@>A9A000@AA@@@A::9?>@@?=?@;;<5;;>BBDBBBFCB
@ATNG8:01250:04440
GATGGTAGCTCGCTGATGATATCTCCAGAAGATCAGGAACTCTAGAAGAATTCAGATTTTTAACACGAGAGTAAACGTAAAAAGAAGGTTTTACAAGACTCACGTTAACAATATTGCAGCAGTACGCACACAATCGAAGCGCAGTAAGGATGGCTAGTGTAACTAGCAAGAATACCACGAAAGCAAGAAAAAGAAGTACGCTATTAACTATTAACGTACCTGTCTCTTCCGAAACGAATGAGTACACACTCTCATATGACACTACCATCGTTCGGTCAGAGTCT
+
445B?BBCBBCBB:99BBCCCCCCC@CDDACBBBBB?A@BBBAAAC???=??A>>==<=<.?>BFDCCCBBB@>6<7;;;;;';@=B5:99&5>>:GECCCBDDC@C?BB?BBC@BBBBBCCFCCBCBCCCB?BBBC?CBAABCBB?B<@::5:BBBBBCD?AABBCC?AB@BBB<??@AA=997<B@@@A/AB=?>==@@@CB=B<@@>>;><@@BBCABBAAACB@C=??C>BBB?BBBBBBBBBBAAA@@BBB>B?@?BBBB?BBBBB?BBACBBBAAA??
@ATNG8:01253:04447
GATGGTAGATACTCGCTGATACACCCAGAAGATCAGGAACTCTAGAAGAATTCAGATTTTTAACACGAGAGTAAACGAAAAAAGAAGGTTTTACAAGACTCACGTTAACAATATTGCAGCAGTACGCACACAATCGAAGCGCAGTAAGGATGGCTAGTGTAACTAGCAAGAATACCACGAAAGCAAGAAAAGAAGTACGCTATTAACTATTAACGTACCTGTCTCTTCCGAAACGAATGAGTACACATCGTCGTGTCGTGCTACCATCGTTCGGTCAGACGTCT
+
?;;<=<BBBBBCCCCCCHCHCC@@@<@AB@CCC::;6;6;AA@@AA=??=?<@@733333$36;;<=A;;7799,3333377$7817,222&2283:988255995<<??<>>?;????>==??;:9?>;98<??AB;>99///9;696//7379:9=?>><>??A@D;?A;AAA:==>AB9>==78888)78-8=>>AB@@@<A;===>=?<@A@@@<@@A>>>@=A<@>=4:880889:;<<<99;>;;<AA=:975555<>79;;9;27=78666----5-
@ATNG8:01254:04465
GATGGTAGCACGAGTCACTCATATCCAGAAGATCAGGAACTCTAGAAGAATTCAGATTTTTAACACGAGAGTAAACGTAAAAGAAGGTTTTACAAGACTCACGTTAACAATATTGCAGCAGTACGCACACAATCGAAGCGCAGTAAGGATGGCTAGTGTAACTAGCAAGAATACCACGAAAGCAAGAAAAAGAAGTACGCTATTAACTATTAACGTACCTGTCCCTTCCGAAACGAATGAGTACGATGAGAGAGCTCTCTCTACCATCGTTCGGTCAGAGTCT
+
:@??<ACBBBB==;;;<<<;::=5506<<7<@@A@A<@>B@=@>9:29949:>?894449$74<;;983;9378*8;:444&4<7<.555&5597<;A;:;BBB?B@BB?BBB?AAA?;;;CBBBB@@@@>9>;:;9@?989A?A;A<?::298449:<A=BCCBBB;=8;;=9388333(377333333$39332....889*.-.888(.(../77+55<=>7=8=8::91999998889>8//////666:6866/..533.522265884;6;:98666
@ATNG8:01255:04459
GATGGTAGTACATGATAGACGACACCAGAAGATCAGGAACTCTAGAAGAATTCAGATTTTTAACACGAGAGTAAACGTAAAAAGAAGGTTTTACAAGACTCACGTTAACAATATTGCAGCAGTACGCACACAATCGAAGCGCAGTAAGGATGGCTAGTGTAACTAGCAAGAATACCACGAAAGCAAGAAAAAAGAAGTACGCTATTAACTATTAACGTACCTGTCTCTTCCGAAACGAATGAGTACGTGTGCGACGTGTCTCCTACCATCGTTCGGTCAGAGTCT
+
::880549;;456=;;:=<B;99;<7<<=9>B=>=B?@469@;:<<55525=AA<==AAA0>;>0//<<://6?3;::::9:);<8=:>>>2>A>:??=BEDA:;2:;::2949.4<>:AAABCB@@A;;;CFCCDE@CCBBAA@@9>+000)/9::;9;>5>?@A::6:B39:=38/@??700/4//////#/639>:733?=8065....(.(.3///)5:;;9::5:7:<<4;;;4:9;<;3333378933388<9833.23838.../)//)/9:<=665;
@ATNG8:01256:04461
GATGGTAGTACATGATAGACGACACCAGAAGATCAGGAACTCTAGAAGAATTCAGATTTTTAACACGAGAGTAAACGTAAAAAGAAGGTTTTACAAGACTCACGTTAACAATATTGCAGCAGTACGCACACAATCGAAGCGCAGTAAGGATGGCTAGTGTAACTAGCAAGAATACCACGAAAGCAAGAAAAAGAAGTACGCTATTAACTATTAACGTACCTGTCTCTTCCGAAACGAATGAGTACAGAGAGTACGATATGTCTACCATCGTTCGGTCAGAGTCT
+
@>BB?ADCDDCCBBBCBBBCA@ACC?CBB>BCD;:;6;8;BCCGCC?BB?B?CBCCCDDD3D?B@CBCDDCA@?:>?::;:;.;C>C5;;;*:BC=CDCBCCC??>@?BB@CCC>AABBBBABCCCBBBBBC@BCCC?BBBBAAAD?B?C9999CCBBCCB?BBBBBC?BB?BBB>AABBB9AAA@BCDDC2CC?A?>>BDDCB;=<>@??5;8;@CCCACB@@@BA=B?BCC?BBB?BBBBBBCDCBBBBBBBBBBBABBABBB>BCCBB>:85>ACCBB>>>
@ATNG8:01258:04459
GATGGTAGAGAGACTGTAGCGCACCCAGAAGATCAGGAACTCTAGAAGAATTCAGATTTTTAACTCGAGAGTAAACGTAAAAAGAAGGTTTTACAAGACTCACGTTAACAATATTGCAGCAGTACGCACACAATCGAAGCGCAGTAAGGATGGCTAGTGTAACTATCAAGAATACCACGAAAGCAAGAAAAAGAAGTACGCTATTAACTATTAACGTACCTGTCTCTTCCGAAACGAATGAGTACTATGTAGAGCTCTATACTACCATCGTTCGGTCAGAGTCT
+
;<BC?CDCCCC?@ABBBCGHEDBBB=;;;?CBBA@@6;7;BCABBB@BC@C@:9:BBFEE3E?BBCBBAACBBB>A@ABAAA0@@<@5;;;*:BC>BCBBBDCCC?C@CC@BBB?BBCBCCCCAA@CBBCBB?ABCC?CCA@AA994;>AAB@CBCCCCDC?CCCCA@?BC?@AA799@@@:AA@=@@@@@2@A=>;<;BBBAA7:5;>>>5;7;@CCC?BC@????<??ACC?@?@@CBBBBBBBCBBBDCB=>>AA>>>A@@@;>>@>>8=<6<<=>?????
@ATNG8:01260:04450
GATTAGCGCACACATAGATACAGTACTCATTCGTTTCGGAAGAGACAGGTACGTTAATAGTTAATAGCGTACTTCTTTTTCTTGCTTTCGTGGTATTCTTGCTAGTTACACTAGCCATCCTTACTGCGCTTCGATTGTGTGCGTACTGCTGCAATATTGTTAACGTGAGTCTTGTAAAACCTTCTTTTTACGTTTACTCTCGTGTTAAAAATCTGAATTCTTCTAGAGTTCCTGATCTTCTGGCTCTCGTAGACAGATACTACCATCGTTCGGTCAGAGTCT
+
;66:BBBBDDDDCCCCCCCDBBBCCCDDBB?BBBB=BC@C@BBCCGCC@A@BDE@D?BBBB?B?@@@AACA@@<;;;;;);B=AABB<AABC@CIG@CF?;:;CCHADEBCBC@@=@BB?B@CCCCBBBC@CCCC?BBCBBBBADDBBBBCAB?BBBADE@B?BBCCCDCBB?@@@BB9A>C=;;;;;*;BCEH>HCCCDCBAAA5;;;;*;;;;@<@>BC@CBCCBCB@D@DCCBBB?BBCACCBBBBBBBCCBBBBBCCCC@CBBBB999?BBBDCCBAA
@ATNG8:01264:03888
GATGGTAGCTATACGTATATCTATGTACTCATTCGTTTCGGAAGAGACAGGTACGTTAATAGTTAATAGCGTACTTCTTTTTCTTGCTTTCGTGGTATTCTTGCTAGTTACACTAGCCATCCTTACTGCGCTTCGATTGTGTGCGTACTGCTGCAATATTGTTAACGTGAGTCTTGTAAAACCTTCTTTTTACGTTTACTCTCGTGTTAAAAATCTGAATTCTTCTAGAGTTCCTGATCTTCTGGCTCTCGTAGACAGATACTACCATCGTTCGGTCAGAGTCT
+
:99@9=BCBBCBBAA@CCGDCCEBBA@@AECB?BBBB=BCAC@CAA@CCC?CCCCC@C?CCCC@D?BAABBCDBB@BCCCC3BB?BBBB=BC@@<@A@<@@=@@BBBB@BABABBBB>B?A9>9>>>=;;;?=AAAA9>@AAA@@@=>=AB@;;;<@@@=@@<><>@@@B@@@A:>>ABB5B<@987666(8=;;<7====@AA=>=4:;:;+;;:;B=B<AA<AA@@>>>8;8;A>>>A<A@@<AA>>@@@@@@@DA@@@@>>><>>>@A;888:@@@@???@
@ATNG8:01265:03854
GATGGTAGGCGACATACATACGCGCCAGAAGACAGGAACATCTAGAAGAAATTCAGATTTTTAACACGTGAGTAAACGATTAAAAAAAGAAGGTTTTTACAAGACTCACGTTAACAATATTGCAGCAGTACGCACACAATCGAAGCTCAGTAAGGATGGCTAGTGTAACTAGCAAGAATACCACGAAAGCAAGAAAAAAGAAGTACGCTATTAACTATTAACGTACCTGTCTCTTCCGAAACGAATGAGTACGAGAGTCAGAGCAGAGCTACCATCGTTCGGTCAGATTCT
+
77681::=.55555=>>>CCBCCCC;::>8695::.5.444:::44.444(4599:99888'8-3376665----(----3899999#881848===+=//*/6///..55.5166388:5:585;B=@@B@@@@@A@=@;;;497=;?<BB9=;=0/)/:77<7:;7;==5475778;87178333(377,33::::%:<6779>>A@@><>355==.717<;;;=@@>???=9<:788-7771339;<<BBBAB899BBBB@@@AB997B<:;::;7;A<@>>>AA;??
@ATNG8:01268:03867
GATGGTAGACACGTGTGCTCTCTCGTACTCATTCGTTTCGGAAGAGACAGGTACGTTAATAGTTAATAGCGTACTTCTTTTTCTTGCTTTCGTGGTATTCTTGCTAGTTACACTAGCCATCCTTACTGCGCTTCGTTTGTGTGCGTACTTGCTGCAATATTGTTAACGTGAGTCTTGTAAAACCTTCTTTTTACGTTTACTCTCGTGTTAAAATCTGAATTCTTCTAGAGTTCCTGATCTTCTGGAGATACACATGATACTCTACCATCGTTCGGTCAGAGTCT
+
55<<9?=CB==<666;;;===66595555655.5;;;4;B:C<A@@@>==8>88885868834044:9=><<;<>8:::::+:=8<==<29===6;@?<AB>?;@>>>,00<9:35505886;155=885>=::578289<<A:877./(/89./.*2255:<7=4887::<;;9495566'64:477888(8<AAA:A?@===@?=>1888)7<<=?9@;>@::::=CAA9>9>@=<<>86677///9866;;;;??>>>A@@@=:::7718A9>@C;;:;::
@ATNG8:01271:03849
GATGGTAGTACATGATAGACGACACCAGAAGATCAGGAACTCTAGAAGAATTCAGATTTTTAACACGAGAGTAAACGTAAAAAGAAGGTTTTACAAGACTCACGTTAACAATATTGCAGCAGTACGCACACAATCGAAGCGCAGTAAGGATGGCTAGTGTAACTAGCAAGAATACCACGAAAGCAAGAAAAAAGAAGTACGCTATTAACTATTAACGTACCTGTCTCTTCCGAAACGAATGAGTACTGCGTCTCACTCTCGCCTACCATCGTTCGGTCAGAGTCT
+
:A?A=A>@;965><<954454444>.55;477;///27279:<;;@>A?4;2374<=>>>+?>ABCCBBB:9:@6@;99===,>?;?4:99&5;<7;?;99@@;;2;=BB?BCB@B@@?BAA;;;BBACBBB>B<;;5;??<<=00*/4>0919@@<@ABC@BCCCCC=@?=AAC=@@CFH>??=;:99:9:%9A<B9::AABAB?B<???;6;===BBB@CB:9:@?;?;@@C<?:;6;;:DAA??A@CCBBCCBCBBBBB?AAC?B;;;D@A@?@H@@ACAAC
@ATNG8:01274:03865
GATGGTAGGTGCACATGAGTGTATCCAGAAGATCAGGAACTCTAGAAGAATTCAGATTTTTAACACGAGAGTAAACGTAAAAAGAAGGTTTTACAAGACTCACGTTAACAATATTGCAGCAGTACGCACACAATCGAAGCGCAGTAAGGATGGCTAGTGTAACTAGCAAGAATACCACGAAAGCAAGAAAAAGAAGTACGCTATTAACTATTAACGTACCTGTCTCTTCCGAAACGAATGAGTACGATGAGATCTCGTGTGCTACCATCGTTCGGGTCAGAGTCT
+
444;7>;9:;CBBBCDCCCCCCBBD@CCD@DCAAAB?B@CCDBBBD;@@7;7;CA@ACCB5B@BB;;=HICCFC;AA<<;;;*;C>C5;;;4:CC?BBBBCBBCCAD?AA?BBB?BAAACCCCCCCCCBBBB=@@BB@BBBCBBBB?C@BCB?CDCCBDAA>ACBABB?BB?AAB?@@>==5000*00000(00*9888?>@88189=;::5;8=>DCGABBBBBBA@@;000,000+0<;@CECBBAA???BA?9:0;000;00*/>>892977(7=7338856
@ATNG8:01275:03874
TATGGTAGTGTCATATGAGAGTGTGTACTCATTCGTTTCGGAAGAGACAGGTACGTTAATAGTTAATAGCGTAACTTCTTTTTCTTTGCTTTCGTGGTTTTCTTGCTAGTTACACTAGCCATCCTTACTGCGCTTCGATTGTGTGCGTACTGCTGCAATATTGTTAACGTGAGTCTTGTAAAAACCTTCTTTTTACGTTTACTCTCGTGTTAAAAATCTGAATTCTTCTAGAGTTCCTGATCTTCTGGACAGAGTGTGCAGATACTACCATCGTTCGGTCAGAGTCT
+
88:A>@CC;;6BBBBCBBGCABACBBCDC@@@:ABBD=CB?B?CCBA@?;+0/60/)/5998>3939873333-39278;;;)99:2888=28799.9;;.9>99;6@<C@C@@@BBAA?AA@=@;@?@@A@@@?998@:BAA::9>@>>??CBCCC?EDD@DF@B=99::;9AAC@BBCCCD1C@F>;;<<<)54;;;)5555::999949;;;(:9955169==9??>999?:@:@ABA:;7;AB>BC;;<<;;BCBBBDCCCBBB@A>000>AA>AA@@@@;;;
@ATNG8:01287:03863
GATGGTAGAGTATCATGTGTATCTCAGAAGAATTCAGGAACTCTAAGAAGAAATTCAGATTTTTGAATCACGAAGAGTAAACGTAAAAAGAAAGGTTTTATCAAGACTCACGTTAACAATATTGCAGCATTACGCACACAATCGAAGCGCAGTAAGGATGGCTAGTGTAACTAGCAAAGAATACCACGAAAGCAAGAAAAAGAAGTACGCTATTAACTATTAACGTACCTGTCTCTTCCGAAACGAATGAGTACATAGATATACGTATAGCTACCAATCGGTTCGGTCACGAGTCT
+
::44.44;;4445555559/------/:)//)/1///)/)4::4404<>@@@8=;00///;;;$//27////9.55;<<@8@@;;;99(5//)/49;<.---70---699;==7;74804:=4:8<;595.55;:==6668==:;7::99B???:=1733288:;999;48799333(33,33317;9992987177777$3/(///////38,3.3:;;,3.3339;6999;335+2+2..'.::4///6///7999373772..3....549(-(-..(..334;;2229:976
@ATNG8:01289:03878
GATGGTAGCTATACGTATATCTATGTACTCATTCGTTTCGGAAGAGACAGGTACGTTAATAGTTAATAGCGTACTTCTTTTTCTTGCTTTCGTGGTATTCTTGCTAGTTACACTAGCCATCCTTACTGCGCTTCGATTGTGTGCGTACTGCTGCAATATTGTTAACGTGAGTCTTGTAAAACCTTCTTTTTACGTTTACTCTCGTGTTAAAAATCTGAATTCTTCTAGAGTTCCTGATCTTCTGGTCTACTACACTGTACTCTACCATCGTTCGGTCAGAGTCTT
+
;55;7<BBBBBCBBBACCCGDCDAA@@@@@00*000@>@C@CABBBBBDCAECBBB=@<@@AC@C@CCCCBBBBB8BDDDD3CC?BACC;BCCC?BCC@BB?A@@@A@799BBCDBC?CAA;A;AAABBAAA<@;;<=BA@@>>>??@;;<@@@@<@@@=AA6;5;>>>??@@@=@@@@>/<19.55AAA.::AAD;DA>>>AA>>>=BBBC.=:<//*/97717@?@AAF<?<===>>E=A@?<@AC;::>>B@@@???AAAAA=>>=>@;>>=AA==>A=>95
@ATNG8:01291:03884
GATGGTAGCGCACACATAGATACAGTACTCATTCGTTTCGGAAGAGACAGGTATGTTAATAGTTAATAGCGTACTTCTTTTTCTTTGTCTTTCGTGGTATTCTTGCTAGTTACACTAGCCATCCTTACTGCGCTTCGATTGTGTGCGTACTGCTGCAATATTGTTAACGTGAGTCTTGTAAAACCTTCTTTTTACGTTTACTCTCGTGTTAAAATCTGAATTCTTCTAGAGTTCCTGATCTTCTGGGATGTGTGCGCAGTGCCTACCATCGTTCGGTCAGAGTCT
+
@?@A<<;96BBBCCAAACDCBHBBACABBC;;6<AA@<BC@C@;;9?;<<7<BBBCAD@CB==7A;@B@=:///:6:8888'---(///77(//9:7:;>9<<9:::<@C?CDDEBBBC@BCC@B@BCCCCCAA>ABBB@CBBBECCBBBBBBBBCB?;;;<@A;@<@;:9?@@?@==999:*9:><99:::';9BBB;B::9:9999<.999*5>>==2929@;@BBBBBB@C@BBCCED?C000,0000000;BAAACCCACDD@CCCDC:;;?BB@@@D@AA
@ATNG8:01295:03882
GATGGTAGTGCGTGAGAGAGAGACCCCAGAAGATCAGGAACTCTAGAAGAATTCAGATTTTTTAAACACGAGAGTAAAACGTAAAAAAGAAGGTTTTACAAGACTCACGTTAACAATATTGCAGCAGTACGCACACAATCGAAGCGCAGTAAGGATGGCTAGTGTAACTAGCAAGAATACCACGAAAAGCAAGAAAAAAGAAGTACGCTATTAACTATTAACGTACCTGTCTCTTCCGAAACGAATGAGTACACACTCTCATATGACACTACCATCGTTCGGTCAGAGTCT
+
4444.4=BABBBCBCCBBCDD>0000&///)/;;?==4;69<>::,,),,(,(,666;<:<:#33(3;;AAA@@:9:9*:B=@==<<%00)/)/77+7/515<<<CCCCC@C?@@<@@A=BBCBBCBCCCFDDDE994:@:96;BAABA:95;@CCC@CCDCECBA>ABBB@@=:939=<8<<9999+999;99:9:9%9937879CC=<<,/-/<>>,///=BCG@CBC@@CB:=::9:/9=>;?BBBCCBBBBBCCCCCCBAAABBCCBB>BBBAC?995:A@@ABBBA
@ATNG8:01296:03856
GATGGTAGTGTGTCTCTGAGAGTAGTACTCATTCGTTTCGGAAGAGACAGGTACGTTAATAGTTAATAGCGTACTTCTTTTTCTTGCTTTCGTGGTATTCTTGCTAGTTACACTAGCCATCCTTACTGCGCTTCGATTGTGTGCGTACTGCTGCAATATTGTTAACGTGAGTCTTGTAAAACCTTCTTTTTACGTTTACTCTCGTGTTAAAAATCTGAATTCTTCTAGAGTTCCTGATCTTCTGGAGATACACATGATACTCTACATCGTTCGGTCAGAGTCT
+
:9:C:@DCCDCBCBCBBCCCDCCBCCBBBCBB@BBCC>CC?C?CBCCCCD?CCCBB?C?CCDD?C?CCCDAAADD?>??>>0>C@CCCD>CB:969@@;AC9;:BDBCACCCDCCCD@CCD?B?CCCCCBBB=CBDD<AACCCCBCCCCCCCBBB?BBB?BD?C?BBBCCCCCC>BBCCB9B>B>;;;;;*;A;;;7;;CCFDDGFD=@@AA0ABBCCAC@BCACBDCDCB>C@EDCCBB>@@CACCCCDCCCBBBCDBCBBBBBBBBBC>??<?B@@@CC@@
@ATNG8:01310:03840
GATGGTAGTGATACAGATCAGACACCAGAAGATCAGGAACCTAGAAGAATTCAGATTTTTAACACGAGAGTAAACGTAAAAAGAAGGTTTTACAAGACTCACGTTAACAATATTGCAGCAGTACGCACACAATCGAAGCGCAGTAAGGATGGCTAGTGTAACTAGCAAGAATACCACGAAAGCAAGAAAAAGAAGTACGCTATTAACTATTAACGTACCTGTCTCTTCCGAAACGAATGAGTAACTATGTAGAGCTCTATACTACCATCGTTCGGTCATAGTCT
+
4<8<;:;<<CABCBBBCCCBHGABA?;;58<AA;;69A8@<AA@@;@B?B?BB;:9GCD3B?BABA>>>BCCC=AA::9:9(::399===.??B<??;;==;78150556AAB;>>>@>;;;=99>@=>>?<@ABB=>>>A==::7;;>>B=><;;>FBB<BA@@@A=A@:@;<4;<=AC-57<156===+///5/./89@@A=B;>>@@;?;887:;7;@@@@??<@<?=>7:9949==<//+/<<<=A>BBDE?;;@@@@@@@;>;::>4;:8==>>;;888
@ATNG8:01313:03847
GATGGTAGTCTCAGATAGTCTATAGTACTCATTCGTTTCGGAAGAGACAGGTACGTTAATAGTTTAATAGCGTACTTCTTTTTCTTTGCTTTCGTGGTATTCTTGCTAGTTACACTAGCCATCCTTACTGCGCTTCGATTGTGTGCGTAACTGCTGCAATAATTGTTAACGTGAGTCTTGTAAAACCTTCTTTTTACGTTTACTCTCGTGTTAAAAATCTGAATTCTTCTAGAGTTCCTGATCTTCTGGGTCTCTCTCTCACGCACTACCATCGTTCGGTCAGAGTCT
+
554859455::>BBB@=99666===<?;;;>93:>:>1952:9@A@AAAB?BBA@@4;.9>:;;(58?======;:)////0$///(//:;18:6616695<<,//=::<469@<@<A@:;><8<8=>BB@<55.4944.5:;<===99.4444444:544.4544.4.///////7>:;<;?@05.5.55555$5555;)555555555949;;;(;4455.5.54.456;=<<7>855549838455)5999=655<A99999???C?>><..)..(---5--///
@ATNG8:01266:03913
GATGGTAGATACTCGCTGATACACCCAGAAGATCAGGAACTCTAGAAGAATTCAGATTTTTAACACGAGAGTAAACGTAAAAAGAAGGTTTTTACAAGACTCACGTTAACAATATTGCAGCAGTACGCACACAATCGAAGCGCAGTAAGGATGGCTAGTGTAACTAGCAAGAATACCACGAAAGCAAGAAAAAGAAGTACGCTATTGACTATTAACGTACCTGTCTCTTCCGAAACGAATGAGTACTACTCTCAGAGACACACTACCATCGTTCGGTCAGAGTCT
+
::>B?CBBBBEECCBCCBCCCBDDD>CCC@CCC@@A@C@CCC@?@C>AA@B?BB>>?@@@2A>ABB===B====6449B>>B1=?=@2;;;;';@@>BBCBCCCBB>B?BB@BBB@DCCCCCCCCCCCCCDBC@CE@?>@BBAAB??<@?AAA?CBBBBCBB?AABBCC?AA?BBB>AA@@@9??=;===??.?B?BBABB@?@@=@AA@@@<@<@B@??<?@@==>A<?<??A7A>=:=@@@AAAAAABAAA:::>>AA@@>??A=A@@@A:=<:==>>>@>>A
@ATNG8:01274:03925
GATGGTAGTGTCAGTGCGCGTCGTCCAGAAGATCAGGAACTCTAGAAGAATTCAGATTTTTAACACGAGAGTAAACGTAATAAACGTAAAAAGAAGGTTTTACAAGACTCACGTTAACAATATTGCAGCAGTACGCACACAATCGAAGCGCAGTAAGGATGGCTAGTGTAACTAGCAAGAATACCACGAAAGCAAGAAAAAGAAGTACTCTATTAACTATTAACGTACCTGTCTCTTCCGAAACGAATGAGTACGAGAGAGCACACGTGTCTACCATCGTTCGGTCAGAGTCT
+
888<9<ACCCCBBBDCDED;<6>CCACCCACCBBBC>@?@@CCAAA?@@;@@BABBBBBB3B@BBBBBBBBA@@:>?@A=A@A8@@;;;;;*;A>BAEED9CCCAGCCCDCB;;;;ACC@CAA@@ABC=;;CCCCICCCAA?@@@@@CBBBABAB?CAGBB?CBBBBBBB?BBBCDD?AA>ACD?BABCC>??A@BCHED2BB@DCBBCCCCC@B?BBBA?A?AAABB?ABB@@AB?B=;;;0;@>:??AABBA@@BBBABAA???CCCCBCBA?ACCCC?CC?BBBBBBAAB
@ATNG8:01277:03927
GATGGTAGACACGTGTGCTCTCTCGTACTCATTCGTTTCGGAAGAGACAGGTACGTTAATAGTTAATAGCGCACTTCTTTTTCTTGCTTTCGTGGTATTCTTGCTAGTTACACTAGCCATCCTTACTGCGCTTCGATTGTGTGCGTACTGCTGCAATATTGTTAACGTGAGTCTTGTAAAACCTTCTTTTTACGTTTACTCTCGTGTTAAAAAATCTGAATTCTTCTAGAGTTCCTGATCTTCTGGGATGTGTGCGCAGTGCCTACCATCGTTCGGTCAGAGTCT
+
44<<7=CB@@@@@@B;69BBCBBBCCCCCCAA>@BBC=DD@B@BBBCCCC@CCAAA?C>AABB@B@BBBAAA>9927;<;<,;;3<8>=78BCC@BBB?AA7:9ABAB?BBBBBB??;?AA<A=>>>@@AAA<A@@@:>>A@@>>>AA???AA@@<@??:?C=C=AAA9::B??:>;;;;1;:@788888(8<///)/88///;;;=5;:;::$799<?<@=@@;@@??>==:=9==?@?@:::==6=///=66;>>C>>>A<@@@==777<56617;=<=????
@ATNG8:01278:03898
GATGGTAGTGTCATATGAGAGTGTGTACTCATTCGTTTCGGAAGAGACAGGTACGTTAATAGTTAATAGCGTACTTCTTTTTCTTGCTTTCGTGGTATTCTTGCTAGTTACACTAGCCATCCTTACTGCGCTTCGATTGTGTGCGTACTGCTGCAATATTGTTAACGTGAGTCTTGTAAAACCTTCTTTTTACGTTTACTCTCGTGTTAAAAATCTGAATTCTTCTAGAGTTCCTGATCTTCTGGTCTATACACTGTACTCTACCATCGTTCGGTCAGAGTCT
+
?:>D:BBCECBBB;69BCCCCCCCCBCBEDCB?BAAA;BB>B?BBCCCCC@CDAA@?B?A@AB8:99B@BBCCBA<AABBD3BF?A@FI?BB@A?@CB?BC=AACCCC@CDCCCCCC@CCCAC?CCCCBBAC@CDDD?@@@CCCCCBBBCCBCCE@CBB@BB@D@CCDDBBCBB?A@@@@7>>?9@@@@@,>D@@@;@AAABCCCBB?BBBB2BBBCEAGACB@BCCCCBB@B@BBBCAA=@@B=B;:;JCCBCCDBBBBCGCC@@@ACD@DC@CBBBBBBBA
@ATNG8:01292:03894
GATGGTAGAGAGACTGTAGCGCACCAGAAGATCAGGAACTCTAGAAGAATTCAGATTTTTAACACGAGAGTAAACGTAAAAAGAAGGTTTTACAAGACTCACGTTAACAATATTGCAGCAGTACGCACACAATCGAAGCGCAGTAAGGATGGCTAGTGTAACTAGCAAGAATACCACGAAAGCAAGAAAAAAGAAGTACGCTATTAACTATTAACGTACCTGTCTCTTCCGAAACGAATGAGTACTATGTAGAGCTCTATACTACCATCGTTCGGTCAGAGTCT
+
<:<<?@;BBBAC@@;66>999@;;55;;.59>::43=39944:88-33-3-4==;::::)9488::;CAA@AA988;6>>>+6549.555&5<<299A::5<<>8<8<>8<<=9<@BBCBCCCCCBC;;;;7<CBB?BBCBBAA@<A;>9929948:::;:;;;<::5:<60//(//899/97717777;;';:89526;;>:;6:=@8:8:>:>@BBC@CC?@?AD<?=?CA9???????ABBBBB??@BBB@A@@@?>>>>=D=B;;;=8==188AAAAAA?
@ATNG8:01293:03904
GATGGTAGTATCTGCACACTCTGTCCAGAAGATCAGGAACTCTAGAAGAATTCAGATTTTTAACACGAGAGTAAACGTAAAAAGAAGGTTTTACAAGACTCACGTTAACAATATTGCAGCAGTACGCACACAATCGAAGCGCAGTAAGGATGGCTAGTGTAACTAGCAAGAATACCACGAAAGCAAGAAAAAGAAGTACGCTATTAACTATTAACGTACCTGTCTCTTCCGAAACGAATGAGTACGATGAGAGAGCTCTCTCTACCATCGAGTTATCGGAAAGTCGT
+
955=:>BBBBCBBCBCBBCCJCCBB?BED@BBBCBB?B@CBCCCCC?CD?B?BCBAACCC2A@BBBCCCCCBBA9@==@@@?,@C=A=AAA9BBCACDCCCDCBB?BABB@BBD>BACCDBBCCCCCCCCCC?CCBB?BBCEC@@?>D@C@?>@CCCCCCC@BCCAAA@CC@AAA<>>>>=8???9?BBBB3BF?B?>>CA??>:>:>@@@<?;?ACCD?BBBCBCC?B>BDC>C997:A@@BB;;;000@;;:9=22577522504,,,,,,06645(22'23333
@ATNG8:01293:03929
GATGGTAGAGTACAGTGTAGTAGACCAGAAGATCAGGAACTCTAGAAGAATTCAGATTTTTAACACGAGAGTAAACGTAAAAAGAAGGTTTTACAAGACTCACGTTAACAATATTGCAGCAGTACGCACACAATCGAAGCGCAGTAAGGATGGCTAGTGTAACTAGCAAGAATACCACGAAAAGCAAGAAAAAAGAAGTACGCTATTAACTATTAACGTACCTGTCTCTTCCGAAACGAATGAGTACACATCGTCGTGTCTCCTACCATCGTTCGGTCAGAGTCT
+
@@@@<?ACCDCBABB;99CCBBBAA=@CB@BBAB;;7;>AAC@A@B>BB8:9:BBBCDDD3B?BBBBBAAABAA488@@@?A09;699BAB9CCC@C<;;ABB;;8<@BB?BBA=@@BA@ABFHHCBBBBBB?BBBB7;;A@@??A?BABBB@BBBCCCCB?CKCC@?=?@:9989=<==??4@@??BBBBBB)?>;>::;AADCC3937<=?;A<AACBB?BBAAAAA>A?BBC>CAA>BBABCBBBBCBC@??CCCA@@C?BBB?BCCCD>AA@CCB??????
@ATNG8:01295:03892
GATGGTAGCGCGACGAGCGTAGACCCAGAAGATAGGAACTCTAGAAGAATTCAGATTTTTAACACGAGAGTAAACGTAAAAAGAAGGTTTTACAAGACTCACGTTAACAATATTGCAGCAGTACGCACACAATCGAAGCGCAGTAAGGATGGCTAGTGTAACTAGCAAGAATACCACGAAAGCAAGAAAAAGAAGTACGCTATTAACTATTAACGTACCTGTCTCTTCCGAAACGATGAGTACGATGAGAGAGCTCTCTCTACCATCGTTCGGTCAGAGTCT
+
55::5:<<<>B==@??>B???>>BC8BBB?9;;BB>A>B<;;ABB@BB?A<@@@@@CCC3B@CBBACBAABFE>B9:9FFF1??=?<?CC9BBB;?????CB??=?<?A=@@@:>>>F>>>AA>>>><;7718?@A<@@??@???=B8>>C@BBBAAA>=>D@@@BB>AA@CEC<?=999,665-29999.695>9>>B@@@@;>;>BCB<@8888//)/8<<=@B=B;?>A:A99:::A:::998==>==>>AA@988???@7;;A==8==5;;==;;///
@ATNG8:01299:03929
GATGGTAGCTCGCTGATGATATCTCCAGAAGATCAGGAACTCTAGAAGAATTCAGATTTTTAACACGAGAGTAAACGTAAAAAGAAGGTTTTACAAGACTCACGTTAACAATATTGCAGCAGTACGGACACAATCGAAGCGCAGTAAGGATGGCTAGTGTAACTAGCAAGAATACCACGAAAGCAAGAAAAAAGAAGTACGCTATTAACTATTAACGTACCTGTCTCTTCCGAAACGAATGAGTACGAGAGAGCACACGTGTCTACCATCGTTCGGTCATAGTCT
+
::@D?BBBCCCBCBCCDDCCCCCCC@BDD?DBBCBB?C@BCC??@EACC=?>?BCBCBBB3B?CCCBAA?BBBB;>>@BBBA3@@=A<@@@9@CE?BCCBBCC;:8;@CB@DBB?BBCCDCBBCCDACCCBB?BDBB?AACABC>>:A@C@@?@BBBBBBC?CACCCC?CC@?>?=?@@?@:@>>;998989%9A<@999DDBBB?C==>BB7:7;ACCC?CCBB@:979=@CF>CBB?AAABDBAAACCCCBBBBBBBBBB>;::;??A>B?BB@CBBBCBAAA
@ATNG8:01300:03924
GATGGTAGCACGAGTCACTCATATCCAGAAGATCAGGAACTCTAGAAGAATTCAGATTTTTAACACGAGAGTAAACGTAAAAAGAAGGTTTTACAAGACTCACGTTAACAATATTGCAGCAGTACGCACTCAATCGAAGCGCAGTAAGGACGGCTAGTGTAACTAGCAAGAATACCACGAAAAGCAAGAAAAAGAAGTACGCTATTAACTATTAACGTACCTGTCTCTTCCGAAACGAATGAGTACTGCGTCTCACTCTCGCCTACCATCGTTCGGTCAGAGTCT
+
<88:7;>>DBB=@BBBCDDFB@@@H@DCC?BAAC999:?BBEDCCC@DD@B?B@>>@@@@2A?BBCBBBBBBCB<BAABFCC5@?;@<@@@9ACE@CCCCCCD:9;;AIF?DBC;;;DCCGFCCBBBCCCCC?CBBB?B@?>CB@@<?;@997:BCCCBBC@DDBABB?BB=AAA:=>::9:+9==999999.9A@D>==@@@==:=:==AA:>:;;@BB?BCCBACC=?=?BC>DAA=ABCCCBBBBBBCBBCBBBCCBBB?CDD@BBB>?<?B@BBBCAA>=>
@ATNG8:01301:03932
GATGGTAGCAGACGTGACAGAGCGCCAGAAGATCAGGAACTCTAGAAGAATTCAGATTTTTAACACGAAGAGTAAACGTAAAAAGAATGGTTTTACAAGACTCACGTTTAACAATATTGCAGCAGTACGCACACAATCGAAGCGCAGTAAGGATGGCTAGTGTAACTAGCAAGAATACCACGAAAGCAAGAAAAAAGAAGTTACGCTATTAACTATTAACTGATACCTGTCTCTTCCGAAACGAATGAGTACTGATGTAGAGCTCTAATACTACCATCGTTCGGTCAGAGTCT
+
CBBA?BBBB;::55555@B@>A@;;6:@@?BAAB@@<@=000///7:;;8;:5544:C??.<037333,3=;;;=6=40/;;;'/0)//7<<=/<<=:@@6:5<9555)4.4;8===:@ABA@@>@@A996=<;><?ABC?A@?CD??A;=:=00,0>??@?>C<8843<<:>@;@@:4::887.733/4BDDDE)8=5==;<>=B>>A>D:6//=171////;//)-3----627.355,557(....722...6665.22366..(..3333286877266(-----244.
@ATNG8:01305:03923
GATTAGTATAGAGCTCTACAAGTACTCATTCGTTTCGGAAGAGACAGGTACGTTAATAGTTAATAGCGTACTTCTTTTTCTTGCTTTTCGTGGTATTCTTGCTAGTTACACTAGCCATCCTTACTGCGCTTCGATTGTGTGCGTACTGCTGCAATATTGTTAACGTGAGTCTTGTAAAACCTTCTTTTTACGTTTACTCTCGTGTTAAAAATCTGAATTCTTCTAGAGTTCCTGATCTTCTGGTGAGATATGCATGATGCTACCATGTTCGGTCAGAGGTCTT
+
?;;0;BBBBDEBBACCDCBA@BDCCCCAA=@@@B=BC@CA@@ACDC@<@@@00-0?@@AA@A@ACBBBB?><;77878'9@;@:998&3??@=?>@?BA?@@@@00,0>?@ABCC?B>?<A:;;:?>=<=:==BB=@@@BA>>>??@@AAAAA<=>>=@@<@<A@;;;=>>B7:;AED5B6869AEHD/>??BB8=888:==<?A;????/?>>>A<A=AC<C>??A@@;@=AD>>?A7;;A=<;;@@A>>=<8;:///673<7<<//,/:7;;77--(--,(
@ATNG8:01305:03925
GATGGTAGTGTCAGTGCGCGTCGTCCAGAAGATCAGGAACTCTAGAAGAATTCAGATTTTTAACATCGAGAGTAAACGTAAAAAGAAGGTTTTACAAGACTCACGTTAACAATATTGCAGCAGTACGCACACAATCGAAGCGCAGTAAGGATGGCTAGTGTAACTAGCAAGAATACCACGAAAGCAAGAAAAATAAGTACGCTATTAACTATTAACGTACCTGTTTCTTCCGAAACGAATGAGTACACATCGTTCGTGTCGTGCTACCATCGTTCGGTCAGAGTCT
+
99@?@@?BBBCBB<<B@ABAAAA@C?CCC?CC;;:B2:499>==<>:>=;@:99000000'0:;0//;:78888;/3333333$3838,333&37718:<;998//(/06:59.2,2768>>ACCBBCCCCA@>@CBA?BBBAAA887:?BAC@BCCBACCC?AAAAAA?CD@>>>8<<888*:>>;99999(8@:A988BA???<>;?>>>6;7;ACEDDCDBB>CB@B@CBC>BAA=AAAAAABBA@@DCC?AAABBBB998@??;?=<<@>@@=@CABBB>>>
@ATNG8:01308:03938
GATGGTAGGAGAGTGAGACGCAGTACTCATTCGTTTCGGAAGAGACAGGTACGTTAATAGTTAATAGCGTACTTCTTTTTCTTGCTTTCGTGGTATTCTTGCTAGTTACACTAGCCATCCTTACTGCGCTTCGATTGTGTGCGTACTGCTGCAATATTGTTAACGTGAGTCTTGTAAAACCTTCTTTTTACGTTTACTCTCGTGTTAAAAATCTGAATTCTTCTAGAGTTCCTGATCTTCTGGATATGAGTGACTCGTGCTACCATCGTTGGTCATAGTCT
+
455<7=AA?BBCC@@ACBBDDCCCDDCC?@=@BBB=CD?CACDCCECB?BCCCC>B?ABBB?B?B@@ABBCCC??@???.;@<B@AA<AAA@>AA@=@B=??ADDF@CCBBBBBB?BBB@B?BBACA?@?;AAAA6::AA@@>ABBDAA=>=A<788=AA=A=;;;BBB>==6;;CDE5@5;4::::9):<=>=4>>;;;;@>>>18888(2999A:A;AD;@???AAA:>:=A?@;;7;@@=BBDD>>;;;>>>AA@@>>@@7=9999,/,/;:<?@>>>
@ATNG8:01310:03924
GATGGTAGTGTCATATGAGAGTGTGTACTCATTCGTTTCGGAAGAGACAGGTACGTTAATAGTTAATAGCGTACTTCTTTTTCTTGCTTTCGTGGTATTCTTGCTAGTTATACTAGCCATCCTTACTGCGCTTCGATTGTGTGCGTACTGCTGCAATTTTGTTAACGTGAGTCTTGTAGAACCTTCTTTTTACGTTTACTCTCGTGTTAAAAATCTGAATTCTTCTAGAGTTCCTGATCTTCTGGATAGCGACGCGATATACTACCATCGTTCGGTCAGAGTCT
+
5:::=<=BAA966;;;>@CCBBA@@;5549983559=4>>7;7;=BBAAA=B;6;9=A:=<<=+0,/=<7665>>444444$44.44;<2566<8<;;5;A=?BAABC@CCACACBB?BBB?B?BBBBBBCC>@BCC>BBCCCCCBCDCCCCBBC@DDE;DB=@=@AAAAABCC@BCD;;<;@G>;;;;;*<@BBB<@@@::9=><>8>?==(99944.45;<7<==:::B9A;ABB@@@?AAC@BBBBBBBBDC:::BAAA?>><@???B>BA??@?CBBAAA
@ATNG8:01264:03964
GATGGTAGTACATGATAGACGACACCAGAAGATCAAGGAACTCTAGAAGAATTCAGATTTTTAACACGAGAGTAAACGTAAAAAGAAGGTTTTACAAGACTCACGTTAACAATATTGCAGCAGTACGCACACAATCGAAGCGCAGTAAGGATGGCTAGTGTAACTAGCAAGAATACCACGAAAGCAAGAAAAAAGAAGTACGCTATTAACTATTAACGTACCTGTCTCTTCCGAAACGAATGAGTACGAGAGTCAGAGCAGAGCTACCATCGTTCGGTCAGAGTCT
+
::8<;>@AAA>A?5:5555<<<=;>)0//)/96-/)/)/)/999:<:54/*/6////////$5.5<:666@<;@@8>@:;;;;*9;595@>>4A?A;AAABCCD@@=A@BD@CCC?BBBAACCCBBBCDCCBC?BC??<@@BBDDBB?B@CCC@CCCDDBAA@CCCCCC@??<?BB<?@999+9<<;9999:9%:A>B9::BBBCD>A>AA@>6;7;@CGFAGBBBCBC@C@CBC=A@@=@BBABBBCBBBBABCBCCBBBBBBBCC@BCCBB?BB>@BBBB>??@
@ATNG8:01265:03988
GATGGTAGGAGACACGTCGCACACGTACTCATTCGTTTCGGAGGAGACAGGTACGTTAATAGTTAATAGCGTACTTCTTTTTCTTGCTTTCGTGGTATTCTTGCTAGTTACACTAGCCATCCTTACTGCGCTTCGATTGTGTGCGTACTGCTGCAATATTGTTAACGTGAGTCTTGTAAACCTTCTTTTTACGTTACTCTCGTGTTAAATCTGAATTCTTCTAGAGTTCCTGATCTTCTGGGCAGACTCTCAATCGTTCGGTCAGAGTCTATCACCACTGCCC
+
;?;>:>=B=B@;:<<;::;=5:6BA@@B@BAB<BBBB9AA=9;69>=@@>?=@?@@>AACCCC?C@BBBBBCBBB??<<<<(7317;8</744=9?CC<@A<>?AAAA;?989BBCC?AAA<A:=>@@@???:=867/5766;9@9;9??9655?;<=><==4;5:;;:=9;9;18998(6/6.5CDFE.==66*//9//-6--/(//)/699<7=9>@686;<///9@7=7=---+,,22-2,,,---3;;9;;:@<==:>AC@@@AA@@==9@77--,95'
@ATNG8:01275:03984
GATGGTAGGTGCACATGAGTGTATCCAGAAGATCAGGAACTCTAGAAGAATTCAGATTTTTAACACGAGAGTAAACGTAAAAAGAAGGTTTTACAAGACTCACGTTAACAATATTGCAGCAGTACGCACACAATCGAAGCGCAGTAAGGATGGCTAGTGTAACTAGCAAGAATACCACGAAAGCAAGAAAAAAGAAGTACGCTATTAACTATTAACGTACCTGTCTCTTCCGAAACGAATGAGTACTATGTAGAGCTCTATACTACCATCGTTCGGTCAGAGTCT
+
<<<C?BBCACBBCBBBCCCCCCBBB?@@B?BBACCD?A?AABC;;;?BB?C@CAA;;;;;*;<ABBAAACDBBB9AA;;<;<*;B>B=@@@8@AA>BCCCCCFAA>@>@B<AAB?BBBBCCCBBBDCCCEDD@BBCB=AAC;;::;5;;A;;6;A@@ACCBHBBBBBB@BB?BBB588>=<3=993000000%0>:000?ADCCC<A<>;:::=:=ACCB@CG@A@DD?B?;;;6<AA>@A@BBBBBBBBBBBDCCBAAA@@@AAB?>AAAC?==8<=B@A@A==
@ATNG8:01284:03942
GATGGTAGCACGAGTCATCATATCCAGAAGATCAGGAACTCTAGAAGAATTCAGATTTTTAACACGAGAGTAAACGTAAAAAGAAGGTTTTACAAGACTCACGTTAACAATATTGCAGCAGTACGCACACAATCGAAGCGCAGTAAGGATGGCTAGTGTAACTAGCAAGAATACCACGAAAAGCAAGAAAAAAGAAGTACGCTATTAACTATTAACGTACCTGTCTCTTCCGAAACGAATGAGTACTATGTAGAGCTCTATACTACCATCGTTCGGTCAGAGTCT
+
956E;?CCCBB@?@CCBBBCBCCC@BAB@BA@C@@=@@BABBCAB?BKFKBIECBBCCC1C@;::BBBBBAAA<659C>>>+<?;:.595&5@@?BABACCC;;:;@BB?BCC?BAFECC;;;CAAADDBB@BCBB>@@CCDCAA>A?B;;7;B@@@CCB?BBBCBB=??9::99>=::::+::93:@@@@A(@A<7945:>?@@=@<?>??<><>>CBA?BA;;:AAAC@BBB=B@?>:99ACBBBBBBBCBB==>AB???A>;;5;>988<??=BB;;;A@@?
@ATNG8:01285:03948
GATGGTAGGACGAGCGATCTGAGAGGTACTCATTCGTTTCGGAAGAGACAGGTACGTTAATAGTTAATAGCGTACTTCTTTTTTCTTGCTTCGTGGTATTCTTGCTAGTTACACTAGCCATCCTTACTGCGCTTCGATTGTGTGCGTACTGCTGCAATATTGTTAACGTGAGTCTTGTAAAACCTTCTTTTTTACGTTTACTCTCGTGTTAAAAATCTGAATTCTTCTAGAGTTCCTGATCTTCTGGTGAGATATGCATGATGCTACCATCGTTCGGTCAGAGTCT
+
5;;:3944.44444444/7///8896===666>7<344(48.4.4;<<=A@<699@B=A=@BAA5;5:BAABCB@B@@@@@@@'9@:=00+/;/5.9::;<@=<@;?BC?BAAACBBB?B::6:;BAA@@;;;6;:CC@DCC;;;BABACCCBBBC?BCB@BB<@<@@@B@@A@@5;;;;;-;;@;::9999$5;;=>7>@999D@9668<<@=1=996>===??;9::@????A>?>>@>=:999=@CABBCBCA@@@CCCCCCBB@CCCCC@A@>@BBBBBCBB
@ATNG8:01288:03961
GATGGTAGGTGCACATGATGTATCCAGAAGATCAGGAACTCTAGAAGAATTCAGATTTTTTAACACGAGAGTAAACGTAAAAAGAAGGTTTTACAAGACTCACGTTAACAATATTGCAGCAGTACGCACACAATCGAAGCGCAGTAAGGATGGCTAGTGTAACTAGCAAGAATACCACGAAAGCAAGAAAAAAGAAGTACGCTATTAACTATTAACGTACCTGTCTCTTCCGAAACGAATGAGTACTATGTAGAGCTCTATACTACCATCGTTCGGTCAGAGTCT
+
CBBC@BBB?BBBB:;;BBCBCBBB@BCE@CBBBBB>B?AAAABBC?AC?C??<<788889%:9@ABBBBCCCCC<AAABBAB5A>;?5;;;.;AC>AAABCCCCB?B@CE@B@A@BBCBBBBCCCCCDDDCB?BCBB@BBBBCC??<@?B@@?AECCCCCC@BCCCBB@CC?8898<<898+9<<;999999%9?<A989CCA>><><>=BB:>:>BCBB@BBBAADF>A>ABB=BAA>BBBFDBBBAAABCCBBBB>>:::AAAA:;<?<96<969:>???::;
@ATNG8:01298:03951
GATGGTAGTGTCATATGAGCAGTGTGTACTCATTCGTTTCGGAAGAGACAGGTACGTTAATAGTTAATAGACGTACTTCTTTTTCTTGCTTTCGTGGTATTCTTGCTAGTTACACTAGCCATCCTTACTGCGCTTCGATTGTGTGCGTACTGCTGCAATATTGTTAACGTGAGTCTTGTAAAACCTTCTTTTTACGTTTACTCTCGTGTTAAAAATCTGAATTCTTCTAGAGTTCCTGATCTTCTGGTATGACTAGTGTACTACTACCATCGTTCGGTCAGAGTCT
+
//::1//4999:<A@==>//////:;::::4445:::<4=;5:5555==>>9<<?@>:@7;;;;)/)//////555<.54444$44.449>256593945.5<7:<<<@A6:;@BCBBC>BBE=B=@@BA@CEGACCDD>A@@BBCCCFDBCDDCBB@BCB@AB=A=@@<000::?6AABCC9C?D899:9:':9>>>8@@@>@@@;;;4;:;:*;:9>?4:29@;BBBABAB@B@DCCCBB@BBA>@B@BBCCCCABBCDHGFIDFACBBBC@BB@DAABIIB;;
@ATNG8:01299:03954
GATGCACACGAGATCTCATCGTACTCATTCGTTTCGGAAGAGACAGGTACGTTAGTAGTTAATAGCGTACTTCTTTTTCTTGCTTTCGTGGTATTCTTGCTAGTTACACTAGCCATCCTTACTGCGCTTCGATTGTGTGCGTACTGCTGCAATATTGTTAACGTGAGTCTTGTAAAACCTTCTTTTTACGTTTACTCTCGTGTTAAAAATCTGAATTCTTCTAGAGTTCCTGATCTTCTGGGCTGCGCTGATATGCGCTACCATCGTTCGGTCAGAGTCT
+
BBBCAAABCBCHCCCCCCCCB:;;BB;;;;CDD?BB>BACCCCCCC@CCBCB@EBBBBB@B?BCCCC;:<C?BBDCC2;;79AAC=CBBC@DBD?CC9;;ADCCADCCCCCCC@ECC@C@CBBBBCAA>ACCC@CBBBBBBCCDGCCBDCC@BBA?AA=A?BBCBBBDBA>@;;;;.<=B=;;;;;*<AADG<AA@ABA@AAA;AAAA0@@A@A=A?CC?CBBAAACACACCCCCB6;;??8@;;;BBCBCCBBBBBBBAA?ACCDC@CD@CBBBBBB;;
@ATNG8:01307:03977
GATGGTAGCTCTGCTCTGACTCTCGTACTCATTCGTTTCGGAAGAGACAGGTACGTTAATAGTTAATAGCGTACTTCTTTTTCTTGCTTTCGTGGTATTCTTGCTAGTTACACTAGCCATCCTTACTGCGCTTCGATTGTGTGCGTACTGCTGCAATATTGTTAACGTGAGTCTTTAAAACCTTCTTTTTACGTTTACTCTCGTGTTAAAAATCTGAATTCTTCTAGAGTTCCTGATCTTCTGGATACACTCATGTGCACCTACCATCGTTCGGTCAGAGTCT
+
>:>B?BAABBB?@ABCBBBCAAAABCCCCBBA@BCCC>CC<?<@BCCDDD@DHHAB?@@BC@A<A?BCCCKFCCB?@@@??,??<@@BC=@@AB>A@A49:49:>@?@<A@BBBBBC;;;C>@=ACBCBBED?BB@@>AAAADCCDCBBBCCCCC@CBB?AC@C@BBCCCCDDCD?JJA7E>A+00000*00@@@<CA@@AA00/7)0000$9555:5<5<=9<BBEBAB?B>BCCCCC?BAC?@@BCCBBAA;::::??AABB@ABA@A=??;?ABACBB;;
@ATNG8:01265:03991
GATGGTAGGCACTGCGCACACATCCCAGAAGATCAGGAACTCTAGAAGAATTCAGATTTTTAACACGAGAGTAAACGTAAAAAGAAGGTTTTACAAGACTCACGTTAACAATATTGCAGCAGTACGCACACAATCGAAGCGCAGTAAGGATGGCTAGTGTAACTAGCAAGAATACCACGAAAAGCAAGAAAAATGAAGTACGCTATTAACTATTAACGTACCTGTCTCTTCCGAAACGAATGAGTACACATCGTCGTGTCGTGCTACCATCGTTCGGTCAGAGTCT
+
@@@A=<>>39999=444:9;>:66A4<>?7;??@:;.9.55;555=5::9=8=@@@@BBD3B@CCCBBACCCCE@;9;CAAA0;;69=@AB8CBB?AAABBBC;;:<@CD=A;;69:@>BCCCCCCCBCBFB?BCCC?AACCCAAA@C@CA@?ACCCBCHH@A?@?BA>AA>AA@=?:;;;;.:88:=CEFE3@?B?BB@@??BCD?B?BDDA6:699:==;@@@?AAA>A?BAC=B>?;>@B@AABBBBB@?@BDBBAAA???BAA<A???A>@A>A???BBAAA
@ATNG8:01276:04022
GATGGTAGTAGTACACTAGTCATACCAGAAGATCAGGAACTCTAGAAGAATTCAGATTTTTAACACGAGAGTAAACGTAAAAAGAAGGTTTTACAAGACTCACGTTAACAATATTGCAGCAGTACGCACACAATCGAAGCGCAGTAAGGATGGCTAGTGTAACTAGCAAGAATACCACGAAAGCAAGAAAAAGAAGTACGCTATTAACTATAACGTACCTGTCTCTTCCGAAACGAATGAGTACGAGAGAGCACACGTGTCTACCATCGTTCGGTCAGAGTCT
+
<88@=@<ADCCBBCC>@CC>C@@>@;>:;49@AA;;4;;@AABB@@=@C?B@BBAAAAAA0A@ABCBDAAA9::/:@;;994$5>7@299909@@?ABABCBBBB?B?BB@DCC?@ABBBBCCCDFDCCCBB@BCCC?CBBBAAAB?B?BBB@BCBDBBBB?AAABBB>AA<999<@AAAD>???=?CCEC3@@=@;<;@@@@@<@<@B@>><>BBBB?BDEDBBB>A>ABD>CBB?BBBBBBBB>>???=AABBB@ACAA@>>:>???B?B@=ACAAA====
@ATNG8:01279:04022
GATGGTAGCGAGCGAGTGTGTATACCAGAAGATCAGGAAACTCTAGAAGAATTCAGATTTTTAACACGAGAGTAAACGTAAAAAGAAGGTTTTACAAGACTCACGTTAACAATATTGCAGCAGTACGCACACAATCGAAGCGCAGTAAGGATGGCTAGTGTAACTAGCAAGAATACCACGAAAGCAAGAAAAAGAAGTACGCTATTAACTATTAACGTACCTGTCTCTTCCGAAACGAATGAGTACGTGTGCGACGTGTCTCCTACCATCGTTCGGTCAGAGTCT
+
4::<:=8@0//988<<><=BCCBCC@BACABB@A<;5;9)488:<<=<>><?>AA===@@@1B>;;6BBA@<;@@5=@;;:;:$9>8>2999&9<<9;AAABBBBC@BACC@CCC@CBCCCCABBKBBBBBCMACBCCACDCDDDED?C@BBA@CBBBBBBB>A@BBBD@BB@BBA;==999+9>>=@AAAA/@A>998????@A7959@99397//0==:?B@:;9@;=<@@@9;9509>>?AABBDBBBCBA???BB:9:@BCC???=6:2:?;?>AA;;;A@
@ATNG8:01286:04028
GATGGTAGCGCACACATAGATACAGTACTCATTCGTTTCGGAAGAGACAGGTACGTTAATATGTTAATAGCGTAACTTCTTTTTCTTTGCTTTCGTGGTATTCTTGCTAGTTACACTAGCCATCCTTACTGCGCTTCGATTGTATGCGTACTGCTGCAATATTGTTAACGTGAGTCTTGTAAAAACCTTCTTTTTACGTTTACTCTCGTGTTAAAAATCTGAATTCTTCTAGAGTTCCTGATCTTCTGGTATGACTAGTGTACTACTACCATCGTTCGGTCAGAGTCT
+
//;;8;CCA@;@CBBBCCBBBBIECCCCB?;:.9=99044.5.5<=<<<<6///772739446:7<6<;977//)/;)//:::(:::5<==@766/;3900*/:278;:<=9<A<>>>BC@CBB?B?CCCCCC;<8;BCA=A;;;@@BBBCBBBBBBC?;;:@BB@C>BB@@@BC?@<?:;;:;'97?3=9999(9<A=A6B??;=B5955.5555$59995299>=99:9@>;>7;7?==@AB=A@@;@AAB@@ABCCCDBCBBBCBB@BBAAA=A@>@A@@BB>?>
@ATNG8:01288:04033
GATGGTAGCAGACGTGACAGAGCGCCAGAAGATCAGGAACTCTAGAAGAATTCAGATTTTTAACACGAGAGTATACGTAAAAAGAAGGTTTTACAAGACTCACGTTAACAATATTGCAGCAGTACGCACACAATCGAAGCGCAGTAAGGATGGCTAGTGTAACTAGCAAGAATACCACGAAAGCAAGAAAAAGAAGTACGCTATTAACTATTAACGTACCTGTCTCTTCCGAAACGAATGAGTACGATGAGAGAGCTCTCTCTACCATCGTTCGGTCAGAGTCT
+
BD@?=ACCCCBCCCCECCCBBBCCC?BBD@CBBBCB?C?BBBBBAA<BB?B?BB@>>>>?2@?BBBCCCAAAABA?>77777(8@;@19::2:AA?B?@?BBBB><A<??;>>>9>>?>BBBBCDDCCABDD?DDCC?CBBCBBAA>A@CAA?BBCCCCCC?CCCBAA>BB????<==BBA9<7828=??@2@C@C>>>BBBBB=<:@>AA9;7<ACCCAABBBBCC?B?BDC>BAA@CBABAAABA@@A@ABBBBA@@A@@@BB@B?A=A>AB@BBBBBBAAA
@ATNG8:01290:04009
GATGGTAGTGTCATATGAGAGTGTGTACTCATTCGTTTCGGAAGAGACAGGTACGTAATAGTTAAATAGCGTACTTCTTTTTCTTGCTTTCGTGGTATTCTTGCTAGTTACACTAGCCATCCTTACTGCGCTTCGATTGTGTGCGTACTGCTGCAATATTGTTAACGTGAGTCTTGTAAAACCTTCTTTTTACGTTTACTCTCGTGTTAAAAATCTGAATTCTTCTAGAGTTCCTGATCTTCTGGTATGACTAGTGTAACTACTACCATCGTTCGGTCAGAGTCT
+
444437::////999;;;665;;:;99999:86<?@@900+/)//::<=>966665;054<<.55)5<55555545:>???+<;8=55626>>D<@@C@<A<ACCBCB@CC;;9999=BAB=@=@AA>8.,,(,,,,(,:;:;666=;;;;;<<<8=::544.43444:;:=<<.44444&439799999(9;===,995555<<<<8<<<<*///::)/)/5.5<55544.45::999959996:566;;<555///)////--53/////2784:;:;;;666
@ATNG8:01295:04023
GATGGTAGGTGCACATGAGTGTATCCAGAAGATCAGGAACTCTAGAAGAATTCAGATTTTAACACGAGAGTAAACGTAAAAAGAAGGTTTTACAAGACTCTACGTTAACAATATTGCAGCAGTACGCACACAATCGAAGCGCAGTAAGGATGGCTAGTGTAACTAGCAAGAATACCACGAAAGCAAGAAAAAGAAGTACGCTATTAACTATTAACGTACCTGTCTCTTCCGAAACGAATGAGTACAGAGAGTACGATATGTATCGTTACGGTCAGAAGTCT
+
<;=B?DBB?@@@B>A@>@;BABAB>80//)//::/4257;;;;<@@:;;6:699-.---&-(---///99555)5955555$5949.55504;;74//8///96619799499=6:9335<;;9;;;666;?:;<99+/////8;;2727/0)/999<:::2439=89297/8;7399333(333,3::::)9:4888<<9:9939,222816167;55.57////;5:)/44(4::.333899;<:666///////6983//966(//:3666/3,3865
@ATNG8:01296:04023
GATGGTAGATACTCGCTGATACACCCAGAAGATCAGGAACTCTAGAAGAATTCAGATTTTTAACACGAGAGTAAACGTAAAAAGATGGTTTTACAAGACTCACGTTAACAATATTGCAGCAGTACGCACACAATCGAAGCGCAGTAAGGATGGCTAGTGTAACTAGCAAGAATACCACGAAAGCAAGAAAAAGAAGTACGCTATTAACTATTAACGTACCTGTCTCTTCCGAAACGAATGAGTACACATCGTCGTGTCGTGCTACCATCGTTGGTCAGAGTCT
+
@?AC>BCCCCCECBBBCCCFBBBCD?CCB?DBAA::6;=@@@@A?@9??<??AAA9999:'88?@BBBBBBBBD;>><;;;;';?B@2999&5>>7=996=CCAB>B@@@<@CC?BADCDCCCBBCCCA@@@;@AAA>BBCACC@@=@?BAA?AB@<@AAE@CCCCCC?BB>BAC@BBBCD?AA@??????1?A?A:::?;AAA=@;?>;;5;5;;@BB@BBA@@?A>A?AA@;@??<?AACC???AAA??@CDCCDCBBAAA??;>BC@A>A?BBBBBB@AA
@ATNG8:01299:04021
GATGGTAGAGTACAGTTAGTAGACCAGAAGATCAGGAACTCTAGAAGAATTCAGATTTTTAACACGAGAGTAAACGTAAAAGAAGGTTTTAACAAGACTCACGTTAACAATATTGCAGCAGTACGCACACAATCGAAGCGCAGTAAGGATGGCTAGTGTAACTAGCAAGAATACCACGAAAGCAAGAAAAAGAAGTACGACTATTAACTATTAACGTACCTGTCTCTTCCGAAACGAATGAGTAACACACTCTCATATGACACTACCATCGTTCGGTCAGAGTCT
+
:>CC?BBCBBBBCCDF?BCCGGAA?BBB=CBBB;;6;6;;@@@AA<@A<?:=@<99999(9;AAABBAB@@@@9>>9000*0>5;+000*/(/737/25>7;;>=B<@?=?>?8==???>>>AAAAA@@@@<A@@@<@8:::::A:<8=::5:>>>>>>A<@?>>@@=??;?@@:>>AAA6;:<788888(9807<<;787>=:8<:<;;;;>;=;;;;9>>==>@@=A;@?D;>AB>A@==55.565;?@@??AA>?>>AA>>>?;?>BBB@BB@CBAAAB???
@ATNG8:01306:03998
GATGGTAGATATAGTGCACGCTCTACCAGAAGATCAGGAACTCTAGAAGAATTCAGATTTTTAACACGAGAGTAAACGTAAAAAGAAGGTTTTACAAGACTCACGTTAACAATATTGCAGCAGTACGCACACAATCGAAGCGCAGTAAGGATGGCTAGTGTAACTAGCAAGAATACCACGAAAGCAAGAAAAAGAAGTACGCTATTTAACTATTAACGTACCTGTCTCTTCCGAAACGAATGAGTACGTTGTGACGTACGTGACGCTACCATCGTTCGGTCAGAGTCT
+
44::.44444;5555:999=666<?C?@B<<>>>@BB<@7555443:5884828=:88855'5(-----333333(3844444$4;5:.555&555.5555555=<4955505==869955:<55599555:;64449.448<<<<<7:5;//)///78;<<8555::::==>BCB8==777)33708CAAC38807>>88662./(/(.3..(.4637/4./////9:6;8;<>8=::69;883338828;;>>?::3//9///9::>:@@C=?:>;68;;788;<<
@ATNG8:01307:04038
GATGGTAGCACGAGTCACTCATATCCAGAAGATCAGGAACTCTAGAAGAATTCAGATTTTTAACACGAGAGTAAACGTAAAAAGGAGGTTTTACAAGACTCACGTTAACAATATTGCAGCAGTACGCACACAATCGAAGCGCAGTAAGGATGGCTAGTGTAACTAGCAAGAATACCACGAAAGCAAGAAAAAAGAAGTACGCTATTAACTATTAACGTACCTGTCTCTTCCGAAACGAATGAGTACGTGTGCGACGTGTCTCCATCGTTCGGTCAGAGTCT
+
@<@C@BCBC?@@CCCCCCCD@@@BC@CEE@CABB;<6;;A@BBBBC?CD>@=@@@BBBBC1;6:@@:::BBBBB=A@@@@@@0@@CB@DDC<ECC@CEECEBC;;8;@BB?BCD?BBBBBBCBBCAAABCCC@DDDD?AAAAAACC?C?CCD@BBCCDDBC@AAACCB@DC?>>?99:BCB=B@@;000000%0>;///689AAA<A;@>AA;><??BAA>ABB???B@B>BCE=B??<?ABABBCBBC9:9CFEB@>>>=?;?@??@;>><?FBA@>;;;
@ATNG8:01309:03990
GATGGTAGAGTACAGTGTAGTAGACCAGAAGATCAGGAACTCTAGAAGAATTCAGATTTTTAACACGAGAGTAAACGTAAAAAGAAGGTTTTACAAGACTCACGTTAACAATATTGCAGCAGTACGCACACAATCGAAGCGCAGTAAGGATGGCTAGTGTAACTAGCAAGAATACCACGAAAAGCAAGAAAAAAGAAGTACGCTATTAACTATTAACGTACCTGTCTCTTCCGAAACGAATGAGTACACATCGTCGTGTCGTGCTACCATCGTTCGGTCAGAGTCT
+
::<A>;;BB<;9AB=BCCDAAAC;;6;BB>AB@;;55:7;=>555<8<?;?8885<;BBB1B@CBB???B???C;>=94444$45.5.555&5<>9>A?BAB?;;5;<;;5<@@;@AC@BBBBDCDCCBBBA=@A:96;@@@CBAA?B?B;;8;BBBCCCC?CCCBBA?AA?BBA9=97333&7331;ACCCC)BA>8975@<:>><@<@>@?6;688<BB?BB@@?BB?B?BA@;?996:??ABCECBBBBBBBBAAAAAA???BB?BBBBB?BB?BBBCCCCCB
@ATNG8:01268:04062
GATGGTAGTGTCAGTGCGCGTCGTCCAGAAGATCAGGAACTCTAGAAGAATTCAGATTTTTAACACGAGAGTAATCGTAAAAAGAAGGTTTTACAAGACTCACGTTAACAATATTGCAGCAGTACGCACACAATCGAAGCGCAGTAAGGATGGCTAGTGTAACTAGCAAGAATACCACGAAAGCAAGAAAAAGAAGTACGCTATTAACTATTAACGTACCTGTCTCTTCCGAAACGAATGAGTACTATAGACTATCTGAGACTACCATCGTTCGGTCAGAGTCT
+
9A??=BBB@@@?@@ABBGKGDBBBBABCEBJDBBBC?B>BBCCCCC@CB?B?AA@99999)9;@??@CAAA??<?@>9::::):9393999*9@?8>><@?ABBB?B@BC>B>>=AAAACCCCDCCDDFDCC@CCCC@CAA@CC::9;?BBC@CCBBBBBB@CBBBBB?BB?BBB?BBBAD799A>ACDDD3AA?AAAACDC>>6:5;:;;1818=BBC@CCBAA<<506<<<5<00+0=?>ABBAAABBBBBBBBBCCCCCCBC?CABAE?AB?CCBBBB@??
@ATNG8:01270:04067
GATGGTAGCGCGACGAGCGTAGACCCAGAAGATCAGGAACTCTAGAAGAATTCAGATTTTTAACACGAGAGTAAACGTAAAAAGAAGGTTTTACAAGACTCACGTTAACAATATTGCAGCAGTACGCACACAATCGAAGCGCAGTAAGGATGGCTAGTGTAACTAGCAAGAATACCACGAAAGCAAGAAAAGAAGTACGACTATTAACTATTAACGTACTTGTCTCTTCCGAAACGAATGAGTACGATGAGAGAGCTCTCTCTACCATCGTTCGGTCAGAGTCT
+
:::D@HEBBA@@@@BBBCCFBB;;;49AB=BA@@?@8@8<?C=AAA@BB?B>@@B:9999(:3:>@ABBBBBBB=?>;:999$9925.559&9B@=CCBBBAA@@=@@CC?@@@69;AABCCGHHFCCCBBA?B@@@?AACBABAA=B@B<;79CAABBBB?B???BB<?@@>>87<<:::299949:<<6;717;==555><<6;-5/..(.0....57288555;590333,3..(.../??AA@888@>>>>@><9897///7;66;<78:49985598==
@ATNG8:01273:04081
GATGGTAGCACGAGTCACTCATATCCAGAAGATCAGGAACTCTAGAAGAATTCAGATTTTTAACACGAGAGTAAACGTAAAAAGAAGGTTTTACAAGACTCACGTTAACAATATTGCAGCAGTACGCACACAATCGAAGCGCAGTAAGGATGGCTAGTGTAACTAGCAAGAATACCACGAAGCAAGAAAAAAGAAGTACGCTATTAACTATTAACGTACCTGTCTCTTCCGAAACGATGAGTACGATGAGATCTCGTGTGCCTACCATCGTTCGGTCAGAGTCT
+
;944.44:?@@@;?CDBB@A;666>9>:@<;>@@99.547::///;79748344488:::$3-3:;998::333(3344444$4949.555&55516@@ACB@@@?A=AB9;;C<@@@?@AAADDAA@BBBB?BA@@ABBBCCBCC?@<@0000@@@>@9:49?=:00)0.*.22),.--35565888888%872....37987*.*.559(/)../::6<54443;7:+//938///666777777787855222983..(.660323330./(/55//.;=;
@ATNG8:01276:04076
GATGGTAGGTGCACATGAGTGTATCCAGAAGATCAGGAACTCTAGAAGAATTCAGATTTTTAACACGAGAGTAAACGTAAAAAGAAGGTTTTACAAGACTCACGTTAACAATATTGCAGCAGTACTCACAACAATCGAAGCGCAGTAAGGATGGCTAGTGTAACTAGCAAGAATACCACGAAAGCAAGAAAAAGAAGTACGCTATTAACTATTAACGTACCTGTCTCTTCCGAAACGAATGAGTACCTCTCAGACGCTCGTCCTACCATCGTTCGGTCAGAGTCT
+
@@AB@CCC@CBBBBCCCCCCDDBBB?BBB?BCCC??=??BBCDCCC@BC?B?@A@=>>>>0>=CCCBBEEDCCE=@@99999*;B>C4;;;6;CD@DBBBCBBBB>B?BB>BBB>A@BBCCCCCCECCAA=AFAED@A?A@BCBCBB>CAGCC@CBBCCCCB?BBBBBA@BB?@@A=?=BBA=>>??BBDCC3DC?B>>>BBBBB>B@B@@>9=9>ADCB?BDBBBCE?B>ABD>DBA?AAAACCB>AAAAABBBB@@@@BB>A??=ABB>A>AA@BBCDAA???
@ATNG8:01279:04066
GATGGTAGGACGAGCGTCTGAGAGGTACTCATTCGTTTCGGAAGAGACAGGTACGTTAATAGTTAATAGCGTACTTCTTTTTCTTGCTTTCGTGGTATTCTTGCTAGTTACACTAGCCATCCTTACTGCGCTTCGATTGTGTGCGTACTGCTGCAATATTGTTAACGTGAGTCTTGTAAAACCTTCTTTTTACGTTTACTCTCGTGTTAAAAATCTGAATTCTTCTAGAGTTCCTGATCTTCTGGGTGCGCTACAGTCTCTCTACCATCGTTCGGTCAGAGTCT
+
BBAD@CCC@CEA@@BCBBBCCBCC?CBBBCAA?BCCC>CB?B?BBBCBCC?CCCEC?C@CCBB?C@CFCAAABBBACCCCC5CC?BCDD>DADD@CFCADD>BBBCBC@CCCCBBBD@CBB?B@CCCCABAB>ABDD@CAABCCCCCCBBBAAAB@CCC?BB@C?BABBBCBBB@BBBBB7A>B9;;:::*9BBCC>CCECBCCBB@5;;;;*;BCBC@C@BB@CBBBBBB?B?AAABBA=@99:.:B@BBBCCCCCCBBBBBBB@CCBCB@CB@CCDCDCBAB
@ATNG8:01284:04079
GATGGTAGAGTATCATGTGTATCTCCAGAAGATCAGGAACTCTAGAAGAATTCAGATTTTTAACACGAGAGTAAACGTAAAAAGAAGGTTTTACAAGACTCACGTTAACAATATTGCAGCAGTACGCACACAATCGAAGCGCAGTAAGGATGGCTAGTGTAACTAGCAAGAATACCACGAAAGCAAGAAAAAGAAGTACGCTATTAACTATTAACGTACCTGTCTCTTCCGAAACGAATGAGTACGTGTGACGTACGTGAGCTACCATCGTTCGGTCAGAGTCT
+
:;?A?B<CEDCCC?CBCCCCBBBCC8:;@=@AA@BB>A>AAA@ABA>BC8;:;CCCBBBC.;89@??CB=<=A@6@?99999$9A<B4955&5;=8=CBBBCBCA>@<::6:@@=AABBBDDBABACCCCBB@BDBB?BBBABBA@<B?B@@=@CBDCBAC@DCBBAB>AA=@AB3::999+737/7<<<=+>@>BCDDA>:;?:>5;:?>;?<>>CCB@CC;;;@A=A=ABC=AAA>;;;CABBCAAABCBCCCBBCBCCAAAG@C>@>B>@@;??A@@@@?C
@ATNG8:01285:04078
GGATGGTAGCGCGACGAGCGTAGACCCAGAAGATCAGGAACTCTAGAAGAATTCAGATTTTTAACACGAGAGTAAACGTAAAAAGAAGGTTTTACAAGACTCACGTTAACAATATTGCAGCAGTACGCACACAATCGAAGCGCAGTAAGGATGGCTAGTGTAACTAGCAAGAATACCACGAAAGCAAGAAAAAGAAGTACGCTATTAAACTATTAAACGTACCTGTCTCTTCCGAAACGAATGAGTACTATGTAGAGCTCTATACTACCATCGTTCGGGTCAGAGTCT
+
/)///)/:::<;;;==?>666<;99;3;<A=@<<=54./59////::6998=499333777'7188::;;;;333/3<9=<<<+//)/4999.<9;7;><<555<<8@;?@?9969<?A?@AB996;;<<<<<8>6557:=:866//)/399:5::4434997====::6::499;49::::5:::6;;;=<,;7499;7776::-67*8=>>5;:0:=@@@=@@87777174337*3334:=====<==BB8332222885557888555555.222'255556555
@ATNG8:01287:04075
GATGGTATGCGACATACATACGCGCCAGAAGATCAGGAACTCTAGAAGAATTCAGATTTTTAACACGAGAGTAAACGTAAAAAGAAGGTTTTACAAGACTCACGTTAACAATATTGCAGCAGTACGCACACATCGAAGCGCAGTAAGGATGGCTAGTGTAACTAGCAAGAATACCACGAAAGCAAGAAAAAGAAGTACGCTATTAACTATTAACGTACCTGTCTCTTCCGAAACGAATGAGTACCTCTCAGACGCTCGTCCTACCATCGTTCGGTCAGAGTCT
+
ACAA<ABABABAB;;9BBACGHCCC@CBCADDCDDC?@>@CBBBBB?BD?B?BACCDDDE5B@ABADCCCCCCC=BA;;;;;';>;@>A<<0@AA<<FCCBBBEC>B>;;7;BB>AAC?@@BB@A@CCCBBCCBBB<@@@@@BBC@D@HBA?BCBCBD@A?@CBBBB?BB?BBB>AABDD=ABB?AA@??/>=8?999BBBAA>A>A=A@1818:ABB@CBBBBBC=@=ABB<ABF?@@BB@@??BBBBBBBCC???AA@;??A====8;6;A?@BCFBBBCB
@ATNG8:01302:04064
GATGGTAGATTATCATGTGTATCTCCAGAAGATCAGGAACTCTAGAAGAATTCAGATTTTTAACACGAGAGTAAACGTAAAAAGAAGGTTTTACAAGACTCACGTTAACAATATTGCAGCAGTACGCACACAATCGAAGCGCAGTAAGGATGGCTAGTGTAACTAGCAAGAATACCACGAAAGCAAGAAAAGAAGTACGCTATTAACTATTAACGTACTTGTCTCTTCCGAAACGAATGAGTACGTGAGAGCACACGTGTCTACCATCGTTCGGTCAGAGTCT
+
CCCD@DCCAB@BBBCBBBCBEBBBC@CCB@A@@@;::;@DDBBBBB?@@:@?AABAAAAB,A?BBBCDBBBCCC=AC<;;;;*;C>B5;;;4;AA?CCCDGBB@@>??BB@CBC?BBBBBB?@ACCCCCCCCBCCCC?BBBBCCCC?B@BBB?BDBDB@@C@CCAAAA?CC?@AA>A@@A?9===9::::+7<9==@AAA???=A====A=A<=>BCBB@BC@A@B>B?BCE?CCC?BBBBACBBBBCBBBAAABBBBB?@?AA?BB@??;?A=BBCBBBBCB
@ATNG8:01303:04066
GATGGTAGTATCTGTCTACGAGAGCCAGAAGATCAGGAACTCTAGAAGAATTCAGATTTTTAACACGAGAGTAAACGTAAAAAGAAGGTTTTACAAGACTCACGTTAACAATATTGCAGCAGTACGCACACAATCGAAGCGCAGTAAGGATGGCTAGTGTAACTAGCAAGAATACCACGAAAGCAAGAAAAAGAAGTACGCTATTAACTATTAACGTACCTGTCTCTTCCGAAACGAATGAGTACTACTCTCAGAGACACACTACCATCGTTCGGTCAGAGTCT
+
;??<@CCDCB@?@>CCDD>>BCCCC?CBD?@@@@@A?B=A@@884?8;;2;8<=773778'78>?BCCB;::?@50//////$/93:.555&5;;6<<<@<;>=C?C=@@;?@@>AABACCABBCBBBBBCB?BA;;8;CC?AA::6;=AAB@BCBCCDBBAAABDDD?AB@AAA?BCCFF=B??;?@@@?2@A@D:::AB>>><@:==@@5;5:>AAA@BBBBCAA>A>?@@9?BB?CCBBBDEF???ABBBBBDCCB?>@B>>::99--)--)-33669888
@ATNG8:01304:04068
GATGGTAGCATCATGCATATCTCACCAGAAGATCAGGAACTCTAGAAGAATTCAGATTTTTAACACGAGAGTAAACGTAAAAAGAAGTTTTACAAGACTCACGTTAACGATATTGCAGCGGTACGCACACAATCGAAGCGCAGTAAGGATGGCTAGTGTAACTAGCAAGAATACCACGAAAGCAAGAAAAAGAAGTACGCTATTAACTATTAACGTACCTGTCTCTTCCGAAACGAATGAGTACAGAGAGTACGATATGTCTACCATCGTTCGTCAGAGTCT
+
@<BC?CBBDCCCCCBBCCBBBCCCC@BCDADDCCBB?B?@@@AAAC@CE?C@BA??<<<=+=8BB>@?BCCCCC=A?9::9:*:?<ACMK;DDG?BCCFGCCBB?C?CCC;<;?AAAA;:5:@>>?A??AC?BBBB?BAAAABBB>A?A??<;BAA@=;;6;?@@@B=BB;>>>=@???E:???:77:;;+:=8?;;;BCBAA;?:?AAD;?;?AAAA<>=>>AAA=A<AAB:?9959??A;;;AAAAAD??::;>=<<<<==<:=??@B<?;;;>>>>>>>
@ATNG8:01305:04068
GATGGTAGTACATGATAGACGACACCAGAGATCAGGAACTCTAGAAGAATTCAGATTTTTAACACGAGAGTAAACGTAAAAGAAGGTTTACAAGACTCACGTTAACAATATTGCAGCAGTACGCACACAATCGAAGCGCAGTAAGGATGGCTAGTGTAACTAGCAAGAATACCACGAAAGCAAGAAAAGAAGTACGGCTATTAACTATTAACGTACCTGTCTCTTCCGAAACGAATGAGTACGTGTGCGACGTGTCTCCTACCATCGTTCGGTCAGAGTCT
+
<<<C?@<FCBBA;95444:=:44=:5;;;>C@BBC5;5544:98?:?@:@=?@;45559$95@@<A<?D:;9B9==9999*59.5.95)555.5999:::/0)06<>;<=D?BCBBBBBB@A@;;;9:9;B?@@=@>==>@@@<A?A@A@BBBBBA;;6;@@@?<6;;60/08:::@A977717333&396;98781399;28.3386-5-255558==;;?@@<?<@AA8::9297;;<=@A@@@9977777<=788/897078<5A=AA<>>994499:
@ATNG8:01310:04047
GATGGTAGTCTCAGATAGTCTATAGTACTCATTCGTTTCGGAAGAGACAGGTACGTTAATAGTTAATAGCGTACTTCTTTTTCTTGCTTTCGTGGTATTCTTGCTAGTTACACTAGCCATCCTTACTGCGCTTCGATTGTGTGCGTACTGCTGCAATATTGTTAACGTGAGTCTTGTAAAACCTTCTTTTTACGTTTACTCTCGTGTTAAAAATCTGAATTCTTCTAGGGTTCCTGATCTTCTGGATAGCGACGCGATATACTACCATCGTTCGGTCAGAGTCT
+
9<<B?B@=A<566<<<>66666=<BBCC;;5505;;;4<<7<8<<>??=?<@@BB=:=?>BAB?C?BCBBBB@@?;9:::;);@>BACF=@<99259=9;B?BCFECC@CCCA@@AA>ACB@BADDCBC;;;=AAAA:;;BBCDDGCCBBCBCCC@CCB@BE@B?CCBCCCCBC?BACCC7B7<9;HEEI5CBABI?ICCICCFFBB=AAAA0A;;9D?@?BB899AAA9A<?;@@?@BC?BBB?@@?@@BBBBBBFBBBAABFF@CBCAB?AB?BBBBBBBBB
@ATNG8:01312:04064
GATGGTAGATACTCGCTGATACACCCAGAAGATCAGGAACTCTAGAAGAATTCAGATTTTTAACACGAGAGTAAACGTAAAAAGAAGGTTTTACAAGACTCACGTAACAATATTGCAGCAGTACGCACACAATCTAAGCGCAGTAAGGATGGCTAGTGTAACTAGCAAGAATACCACGAAAGCAAGAAAAAAGAAGTACGCTATTAACTATTAACGTACCTGTCTCTTCCGAAACGAATGAGTACGAGAGAGCACACGTGTCTACCATCGTTCGGTCAGAGTCT
+
455<7<::54:=9555<555555;;)454.4;;4558=5:;:<<;<=?B?B600000===0?;@@?===<:==<)3344444$45.5.555&/994<///:88///6::6::<7595<==@CCBAA@@@@@>BA;;7:@?????@;A7;;><@@??@A5525:999;133,3884:<;==23331333333#33,25588779:5:15599/727<@A@<959=<=?1848;=6=77/77;>>?BBA@??777>>790;9...33274../(/6065888;;55
@ATNG8:01313:04072
GATGGTAGTAGTACACTAGTCATACCAGAAGATCAGGAACTCTAGAAGAATTCAGATTTTTAACACGAGAGTAAACGTAAAAAGAAGGTTTTACAAGACTCACGTTAACAATATTGCAGCAGTACGCACACAATCGAAGCGCAGTAAGGATGGCTAGTGTAACTAGCAAGAATACCACGAAAGCAAGAAAAAGAAGTACGCTATTAACTATTAACGTACCTGTCTCTTCCGAAACGAATGAGTACACATCGTCGTGTCGTAGCTACCATCGTTCGGTCATAGTCT
+
:::;265AA@AA@;556===;:::<5::<8<:;;<<7<7<<<=>CC@CD@C?BBA;;;;;':8=8:;<<=:9:<033/////$//)/)///&/;>.555555599.405;7;5525:<=BBCCCBBBBAA;;7;?==498<<A;<A;@9>9905:::<::>>@@?A@A<@?9?:817<;;=7=>=<99999(9=6>=>>>>>AB;>187=<8=:<<@;;5:B?=988<<8:;;298828::::@@BABAB?9>??<888////-77(///88(//3333788322
@ATNG8:01265:04107
GATGGTAGAGTACTCGCTGATACACCCAGAAGATCAGGAACTCTAGAAGAATTCAGATTTTTAACACGAGAGTAAACGTAAAAAGAAGGTTTTACAAGACTCACGTTAACAATATTGCAGCAGTACGCACACAATCGAAGCGCAGTAAGGATGGCTAGTGTAACTAGCAAGAATACCACGAAAGCAAGAAAAAGAAGTACGCTATTAACTATTAACGTACCTGTCTCTTCCGAAACGAATGAGTACTGTATCTATGTGTGCGCTACCATCGTTCGGTCAGAGTCT
+
?@AB2//7///////:566>;;;<?>4=;;5::::99057<<;A<=B9??>B8::00/666)76;:::98733373779::::(9=8=9==>4>AC?ABBACCC@@=A>@?<?;;5;;A@CCCCCECDC;;;B@C;<;?@@BA@?::60:@00*000/<;<?>BBBBBB?BC=???;>?:99+9=<189898(3>;A8;>A@A<>7:27:<:49888<BB@CC<;:CC@C>ABFDB?@>?CBCCCAAABBBC999AABBBB>===A8<<>>D<<<888899;9<=
@ATNG8:01271:04112
GATGGTAGTATATCGCGTCGCTATCCAGAAGATCAGGAACTCTAGAAGAATTCAGATTTTTAACACGAGAGTAAACGTAAAAAGAAGGTTTTACAAGACTTCACGTTAACAATATTGCAGCAGTACGCACACAATCGAAGCCGCAGTAAGGATGCTAGTGTAACTAGCAAGAATACCACGAAGCAAGAAAAAAGAAGTACGCTATTAACTATTAACGTACCTGTCTCTTCCGAATCGAATGAGTACGTGTGACGTACGTGAGCTATCGTTCGGTCAGAGTCT
+
@AAC@BBB;;;@;;69>????966?9;<;.44////)/)/977955.44.4.4;;<;;;;)85:;:;>@>>733(73:=999(99.506@@0@<<499//)/:/4435088(---(----55;;9665<;;44.4///)//)/666/3-/27///;;;;;==9<:999;.338;77.338;6;;;699===<%<8.226655577376///3/3255;<>8?::9;;:9;8::469//)///686;;@A859<:::<<;;4438:9333177173338;;::
@ATNG8:01272:04105
GATGGTAGCACACGAGATCTCATCGTACTCATTCGTTTCGGAAGAGACAGGTACGTTAATAGTTAATAGCGTACTTCTTTTTCTTGCTTTCGTGGTATTCTTGCTAGTTACACTAGCCATCCTTACTGCGCTTCGATTGTGCGCGTACTGCTGCAATATTGTTAACGTGAGTCTTGTAAAACCTTCTTTTTACGTTTACTCTCGTGTTAAAAATCTTGAATTCTTCTAGAGTTCCTGATCTTCTGGCACTCTGTCACGTCTGCTACCATCGTTCGGTCAGAGTCT
+
@?BF@CCCCBBBCCCCDCCBBBGECC@@@CCB@D;<<9:E=B9DCCCBBD@C@@@B=A=BCCC?C9AABBBB?:>8BADAD3BB?BBBC>CCAA>ABB=AB5:9ABBB>CABBBBCC?B>C<A<@@@===>B=D>>>688?CC===A>==B888:188;8=>8=8;;;A@@@@A388???6?=A=AAAAA/A>>AC9@:;;==89:?:::::+://)/6160;:=AAABAAA=A=A@AB;;5;;;9>A?:;;>>BD>>=>>=B>===?>888<@B=@??@???>8
@ATNG8:01276:04091
GATGGTAGAGTACAGTGTAGTAGACCAGAAGATCAGGAACTCTAGAAGAATTCAGATTTTTAACACGAGAGTAAACGTAAAAAGAAGGTTTTACAAGACTCACGTTAACAATATTGCAGCAGTACGCACACAATCGAAGCGCAGTAAGGATGGCTAGTGTAACTAGCAAGAATACCACGAAAGCAAGAAAAAAGAAGTACGCTATTAACTATTAACGTACCTGTCTCTTCCGAAACGAATGAGTACTATAGACTATCTGAGACTACCATCGTTCGGTCAGAGTCT
+
C>CD?>>BB<=666>==<;;;>==<8=6;7:;59955;7;AA?AAC?CC?C=???@@@@A2A?BBBBBBDB?>>:>BBDGEE0DD@D8;;;6;CC@GDBBGCEDC?B?BC@BBC?BCBBDCCCCCCDCAAAF@D@@@?BAAABBBB>B?B9:8:CBBBBCA?ACCAA@?CC>>>?399999+9==;99:9:9%9>;:758AFE@@;>;>@BB:>:>ABBB@AA@????9=;?@@:AEC@BBBBBCCCCAABB@@@>BBBBBBDDDD?B899B>AA@EBBBAAAAA
@ATNG8:01281:04125
GATGGTAGTGTGTCTCTGAGAGTAGTACTCATTCGTTTCGGAAGAGACAGGTACGTTAATAGTTAATAGCGTACTTCTTTTTCTTGCTTTCGTGGTTATTCTTGCTAGTTACACTAGCCATCCTTACTGCGCTTCGATTGTGTGCGTACTGCTGCAATATTGTTAACGTGAGTCTTGTAAAACCTTCTTTTTACGTTTACTTCTTCGTGTTAAAAATCTGAATTCTTCTAGAGTTCCTGATCTTCTGGGTCTCTCTCTCACGCACATCGTCGGTCAGAGTCT
+
0/6=8<@DBA?@@A?ACBBBDDDCCCDCBB;:2:44:3<?;?;?==<<=<>BBA;>8@75555069>=B>@@;;<:==A@C16989CCC>B:0/494/0*/:)--///-055-///;:7:;=7;7;>><;;;?099<A<@CCCBBBBA:;:AAA@@<BAB@DD@D@BAB@@;:9:45>AAB7A=A=@@AAA0@CA@@6>/0*//)////7)////$55455.55995;;;=>==8<055::9874455)5599959>:::@@=65/:9////)/7///4444
@ATNG8:01285:04102
GATGGTAGTATCTGTCTACGAGAGCTAGAAGATCAGGAACTCTAGAAGAATTCAGATTTTTAACACGAGAGTAAACGTAAAAAGAAGGTTTTACAAGACTCACGTTAACAATATTGCAGCAGTACGCACACAATCGAAGCGCAGTAAGGATGGCTAGTGTAACTAGCAAGAATACCACGAAAAGCAAGAAAAAAGAAGTACGCTATTAACTATTAACGTACCTGTCTCTTCCGAAACGAATGAGTACTATAGACTATCTGAGACTACCATCGTTCGGTCAGAGTCT
+
779>6?AECBCC@AABCHJBBBBBBCBCC@FFC@@A?A@ECCAABB>@@=?;==@;;;;;*;=BDFCCCBCCCD9>>;;;;;';?=@5;:94:A@=BAAAJCCBB?B?@@;@BB?BBCBCBBBBBDCDCC90*0A00+0@@@@B;;:;ACBB@CCBBBBBC?BBBBBB?>=9000+00===@5@AA=ABCCCC)::7:///:@@@B5:79A==5;5;=BCD@CBBBBAA>@=;;;0;;;5;@?BBBCCBBBCCAAABCBBBBBCBBB@DAAAB?A@@DBB@@ABBB
@ATNG8:01302:04097
GATGGTAGGCACTGCGCACACATCCCAGAAGATCAGGAACTCTAGAAGAATTCAGATTTTTAACACGAGAGTAAACGTAAAAAGAAGGTTTTACAAGACTCACGTTAACAATATTGCAGCAGTACGCACACAATCGAAGCTCAGTAAGGATGGCTAGTGTAACTAGCAAGAATACCACGAAAGCAAGAAAAAGAAGTACGCTATTAACTATTAACGTACCTGTCTCTTCCGAAACGAATGAGTACATAGATATACGTATAGCTACCATCGTTCGGTCAGAGTCT
+
4444.4:;>:::9;544:;9=9;;;3;==7;;==;;6;7<<B@@@C@CC<?:9=444444$45345>=<<<;;;4556>@@@+;;8;.599&9@B;A;::>C?9:6;>BB79:C9=BB=CFABABBBAAAAA?ABAA=A@@@@A<=8?;>9929<?=>AA??BBAA@A:@@;?><=@>?;:3:886;???@1<?;>???B>?7/,/97777)/)//<00+:?>=>>A=A;@BA:??@?AAABBBB??@BA==@?>>>;888=;:;9>988=5;;=>>BB??>AA
@ATNG8:01310:04091
GATGGTAGTGTCATATGAGAGTGTGTACTCATTCGTTTCGGAAGAGACAGGTACGTTAATAATTAATAGCGTACTTCTTTTTCTTGCTTTCGTGGTATTCTTGCTAGTTACACTAGCCATCCTTACTGCGCTCGATTGTGTGCGTACTGCTGCAATATTGTTAACGTGAGTCTTGTAAAACCTTCTTTTTACGTTTACTCTCGTGTTAAAAATCTGAATTCTTCTAGAGTTCCTGATCTTCTGGGATGTGTGCGCAGTGCCTACCATCGTTCGGTCAGAGTCT
+
=8>@7;BCCCBBCCCCGECCCCBCCCCCBBBB@BBBD=CC@C@AAACBDC@CCCBB?B?BB?B@C@BBBBBA@@B@BBCCB3BC@D@??9@@@@?BCCADC?BBB????AA@AA::9@CCC>A>ABBBBB@D>>>?<??@AAA@@@===@>==A<;;;=AB<A<@@@>=>CAA<A:9991:8=478787(8=::;1;==888@@A@<AAAA/B;::A=B<??;?AA@:::79<A?A===:99==68///>66:==>>???:>;:4;=>=>:==9=@A@ABBA?
@ATNG8:01312:04105
GATGGTAGGACGAGCGTCTGAGAGGTACTCATTCGTTTCGGAAGAGACAGGTACGTTAATAGTTAATAGCGTACTTCTTTTTCTTGCTTTCGTGGTATTCTTGCTAGTTACACTAGCCATCCTTACTGCGCTTCGATTGTGTGCGTACTGCTGCAATATTGTTAACGTGAGTCTTGTAAAACCTTCTTTTTACGTTTACTCTCGTGTTAAAAATCTGAATTCTTCTAGAGTTCCTGATCTTCTGGGTCTACGCTCGTCGCGCTACCATCGTTCGGTCAGAGTCT
+
;;BC:CCC;;:A=?@?@?BCBCBC@CBBDCAA?ACBC?CE?B@@A@BBDDACCC<;7;>BBABAEACBBIC::;@>;;;;;*:?9@@CD;@@AA>ACD@DC;=;DDDJBCCCCBCBC@CCB@B@CCB@?@::6;B@?;ABABBAB;;;CBBCCCB@@A@@@@;@;@=@@@@ABB9=:::9*9;@;99:9:(:B@@B=BBBBGHEBBB<@@@@0@ACED@B@BC?BBBBCBB@B@BBBBCC?BBDD?CCBBCDCDBCCBBABABCC>BACCC@CG@GGBCCBBAA
@ATNG8:01265:04143
GATAGAGTACAGTGTAGTAGACCAGAAGATCAGGAACTCTAGAAGAATTCAGATTTTTAACACGAGAGTAAACGTAAAAAGAAGGTTTTACAAGACTCACGTTAACAATATTGCAGCAGTACGCACACAATCGAAGCGCAGTAAGGATGGCTAGTGTAACTAGCAAGAATACCACGAAAGCAAGAAAAAAGAAGTACGCTATTAACTATTAACGTACCTGTCTCTTCCGAAACGAATGAGTACTATAGACTATCTGAGACTACCATCGTTCGGTCAGAGTCT
+
AAACCCCBCDCCBBBBCCCCCC?CBC@CCCC999:?BBECDCB@CE<?=?CA>;>>>1??CDDBBBBB?>>8=A@ABBB2BC@D@CCC<CCFBCCCCCBC??;@>AB?BCD?CAAABCCCDDBBBBBBC?BA@@?CBBCAAAB@B?C@@>@CBBBDAA?BBBBBA@BB>>>?599@@@;?<<;988998%8@:=978ADD@@;>;???D1838?AAB@CCA??:93:39==5<>>8?BBBBBCCBBABA>>>ACBBBBBBBBB?BBCBD>AA?BCCBCBAAA
@ATNG8:01268:04153
GATGGTAGTGTCAGTGCGCGTCGTCCAGAAGATCAGGAACTCTAGAAGAATTCAGATTTTTAACACGAGAGTAAACGTAAAAAGAAGGTTTTACAAGACTCACGTTAACAATATTGCAGCAGTACGCACACAATCGAAGCGCAGTAAGGATGGCTAGTGTAACTAGCAAGAATACCACGAAAGCAAGAAAAAGAAGTACGCTATTAACTATTAACGTACCTGTCTCTTCCGAAACGAATGAGTACTGTATCTATGTGTGCGCTACCATCGTTCGGTCAGAGTCT
+
@AAC?BBCCCBBBCCCBBBABACCC@CCC@CABBBB>A>BABBCBC@CC?A?BBB????@1@?CBC@@ABBBBB<BBCCCCC5A@<B?BBB;BDDBBBBCCCDCC?C?CC@BBB?BBAABDDDBBBCCDCCC<ABDD>@@ABCBBA>B?AAB?ADCCCCCA=AAAAAA>AA>??A=AAA@@8???<@AA@A3AC?A>=>>>B@@;><AA??8:69?BCB@BCCBBBC?B?ACD>CAA?BBBBBBBBCBBBBBBBBBBBC???@@A<A@@@A<>><>>=??A;;;
@ATNG8:01269:04156
GATGGTAGGACGAGCGTCTGAGAGGTACTCATTCGTTTCGGAAGAGACAGGTACGTTAATAGTTAATAGCGTACTTCTTTTTCTTTGCTTTCGTGGTATTCTTGCTAGTTACACTAGCCATCCTTACTGCGCTTCGATTGTGTGCGTACTGCTGCAATATTGTTAACTTGAGTCTTGTAAAACCTTCTTTTTACGTTTACTCTCGTGTTAAAAATCTGAATTCTTCTAGAGTTCCTGATCTTCTGGTGAGATATGCATGATGCTACCATCGTTCGGTCAGAGTCT
+
55<<8=ED9>8//////4:;;=>>:=???<;;4;:::4;>9B:BCCCDCC@DDCCC?B?CCCC?C@CGCBAA@AA>BCEDC199949@B@=BCBB?C;;6:D8;9@CBC@CCDFCCBB>BDD@C?CCCCCBBB?BBCC@CCCBBBBBCCCCCAAAC?BBC?CC@B?@@>ABBDCC@CBBCC;C@C?BBDDD3BB??@499?9::CAAA@BBBC3BAAAC?A?995:AAA???@B>AABDBB588A<>>>>>>>AAAA@@@>>=>AA:>;;:D:==:;;;>=;898
@ATNG8:01270:04183
GATGGTAGCATCATGCATATCTCACAGAAGATCAGGAACTCTAGAAGAATTCAGATTTTTAACACGAGAGTAAACGTAAAAAGAAGGTTTTACAAGACTCACGTTAACAATATTGCAGCAGTACGCACACAATCGAAGCGCAGTAAGGATGGCTAGTGTAACTAGCAAGAATACCACGAAAGCAAGAAAAAGAAGTACGCTATTAACTATTAACGTACCTGTCTCTTCCGAAACGAATGAGTACTGCGTCTCACTCTCGCCTACCATCGTTCGGTCAGAGTCT
+
:<<B?BCDCBCC@ABFCECCCABBCFCB<BBGE??>??BAABCBD>AA?C@BBAAABBC3B?BBBBCCBBBBB=@AAA@A@2AA=B2;;;6;>@?A;:;AA@:;69@AA=@BA=@@AABBBBCCCCCBBBC?CCCC<@@ACBBCB>B?B??=@BBAACBB?BBCBBB>BB<>>>?AA???8=>>;9:9:9(9A=B99:CECBA=A:>=@@<?<==BBC?BBBCCBB?B?BBC>BBB?BBDCCAAABBB@@@CAAABABBB=A@A?BAAAC@BB?BCBBBBCBB
@ATNG8:01273:04185
GATGGTAGCTCTGCTCTGACTCTAGTACTCATTCGTTTCGGAAGAGACAGGTACGTTAATAGTTAATAGCGTACTTCTTTTTCTTGCTTTCGTGGTTATTCTTGCTAGTTACACTAGCCATCCTTACTGCGCTTCGATTGTGTGCGTACTGCTGCAATATTGTTAACGTGAGTCTTGTAAAACCTTCTTTTTACGTTTACTCTCGTGTTAAAAATCTGAATTCTTCTAGAGTTCCTGATCTTCTGGGTGCGCTACAGTCTCTCTACCATCGTTCGGTCAGAGTCT
+
//9:7/56<<<=<;<>?<<<0//:<<<>><@@655>>6;;:>9=666==>9;;;==6;6;;;=8=9<@;A@@B@A?@BDDD1BC;;;CC=@000)0)0>89<8<==<<<9=<<<;;==;<<<+0+0>00:@@C=?@CB@CAAAC;9;C@@@BB@@@>A;;8:C@D?CC@@@@@@B>;::CC7B=B;:::::*:BBB@,99:999@:<:7<<::(:456;:?:>>:699BA@@?A29544483499>,95555555:555////---3---/949@:>;;;<:<</
@ATNG8:01275:04141
GATGGTAGCTCTGCTCTGACTCTCGTACTCATTCGTTTCGGAAGAGACAGGTACGTTAATAGTTAATAGCGTACTTCTTTTTCTTGCTTTCGTGGTATTCTTGCTAGTTACACTAGCCATCCTTACTGCGCTTCGATTGTGTGCGTACTGCTGCAATATTGTTAACGTGAGTCTTGTAAAACCTTCTTTTTACGTTTACTCTCGTGTTAAAAATCTGAATTCTTCTAGAGTTCCTGATCTTCTGGATATGAGTGACTCGTGCTACCATCGTTCGGTCAGAGTCT
+
>;;?>BCBBBBDCCCDBCCCCCCBBCBBCC@@@@DDD=CB?B>;;;;:CC>AAA00-/2<@;=:CABBBEF;;/?<??@@@,/0)/7:;1:;;;7;CC=BB79;@@AB?BCCDDDDC@BBB:;9;CAABCBB?ABBC>B@@@BBBBBCCCAABDE@A@@?CC@C?AABBBBBBC>A;;<<.;>C?ABCCB0ABBBA>BAAACCB@@@=AAAA0AAAA@?A?CD@BBB@@@B?B?BDCECC:;9F@CCBCDCGBBBAAAA;;;BCC?BBCBD9::@CBBCBBBBB
@ATNG8:01275:04165
GATGGTAGAGTATCATGTGTATCTCCAGAAGATCAGGAACTCTAGAAGAATTCAGATTTTTAACACGAGAGTAAACGTAAAAAGAAGGTTTTACAAGACTCACGTTAACAATATTGCAGCAGTACGCACGACAATCGAAGCGCAGTAAGGATGGCTAGTGTAACTAGCAAGAATACCACGAAAGCAAGAAAAAAGAAGTACGCTATTAACTATTAACGTACCTGTCTCTTCCGAAACGAATGAGTATATAGACTATCCTGAGACTACCATCGTTCGGTCAGAGTCT
+
<<=A?A666<<@<<:565655995505<@;?>8:/0)/+//=CB9;7:@>B@BDBCCEDD1@=AB;;;BB@ABB9;99>>>>09@;@.::9&9<D@C@??@A;00*0600)0/0*/;>7;9?BA=@>>0//7:49<<<8<===BBBB?C?B;;5;@@=?:;?9==>CBA<?@488:2;6///)/00)0:::99%9>6?<<=?A9:::?<@898696//0@>=>AA9:9B?@;=;;5;00*0/0>CAABBB<?===/0,0<?@?CA@>8;90/06;<6000444844
@ATNG8:01279:04173
GATGGTAGCGCATATCAGCGCAGCCCAGAAGATCAGGAACTCTAGAAGAATTCAGATTTTTAACACGAGAGTAAACGTAAAAAGAAGGTTTTACAAGACTCACGTTAACAATATTGCAGCAGTACGCACACAATCGAAGCGCAGTAAGGATGGCTAGTGTAACTAGCAAGAATACCACGAAAGCAAGAGAAAGAAGTACGCTATTAACTATTAACGTACCTGTCTCTTCCGAACGAATGAGTACCTCTCAGACGCTCGTCCTACCATCGTTCGGTCAGAGTCT
+
///;6;0//<<B@BBCBBCACB=@@7EBB?@9959949599:::::544.35;466=DDD1B?B;;;CCCCCDF>C;;9@@@+DC?>8<<<0;996666<<;;;B:B:BA:B@@=@@9:;AABADCFGCCBB?B<;;>@;99@>::9>9<==96;5555<?<@BAAAB@CB?BCC@AA??D<ABB?BEBBB?BC?BBBBBBEEC@CEEDB@?@@;;;CB@BCBBA@@;>49::@9989>>>>>><?@@ABBB99:FEBBB@??>9:9:6:29?:>?A@A@AAA
@ATNG8:01282:04150
GATGGTAGGACGAGCGTCTGAGAGGTACTCATTCGTTTCGGAAGAGACAGGTACGTTAATAGTTAATAGCGTACTTCTTTTTCTTGCTTTCGTGGTATTCTTGCTAGTTACACTAGCCATCCTTACTGCGCTTCGATTGTGTGCGTACTGCTGCAATATTGTTAACGTGAGTCTTGTAAAACCTTCTTTTTACGTTTACTCTCGTGTTAAAAATCTGAATTCTTCTAGAGTTCCTGATCTTCTGGTGTCTGATCTGTATCACTACCATCGTTCGGTCAGAGTCT
+
8;?B@C@?;?A;5555@==CCDDC?CBCCCCC@CDCD>CD?B@CCBBBCC@CCDCC?B@DDDD>C>CDCCCCCCC@CCCCB5BB?AADF>CCBB?CCD@CC9::@A@@=ACBBCCCC@CCC?B@BBBCCBBB@BBBC?BBBBCBCACBBCCAA@C@AA@@BC?B>AAECBBBCC>C;;;;.;>B5;<;;;*;BBBC>AABACDCBBB>BABB2AA@BBABACD@BBBCCBB?B@BBBCCC@BBCACCCAAABBCCCCCCC;;;BB?C:::A>AC@CBBBBCB??
@ATNG8:01286:04175
GATGGTAGGACGAGCGTCTGAGAGGTACTCATTCGTTGGAAGAGACAGGTACGTTAATAGTTTATAGCGTACTTCTTTTTCTTGCTTTCGTGGTATCCTTGCTAGTTACACTAGCCATCCTTACTGCGCTTCGATTGTGTGCGTACTGCTGCAATATTGTTAACGTGAGTCTTGTAAAACCTTCTTTTTACGTTTACTCTCGTGTTAAAAATCTGAATTCTTCTAGAGTTCCTGATCTTCTGGGCAGACTCTCACACGCCTACCATCGTTCGGTCAGAGTCT
+
55<>7;AJ@BBBBBBB@AADCCBC@BCBCCCCACDD@B?B?BCCCCBB?CCCCC@C@CBBCC>CCCCCCCCBB=@@@@@0AA>BCCJ@DBBB>BCCCBD@CCBBBC@CCCCBCCC@CBB?B?CGCCCBBB@BCGE?CCCCCCCBAA@DCBCAC<@AD@CC?B?BBBBBDCCC>ABBB@7A>A=BBBCC3CCCCC>CBBCCCCBBB@CHDH5CCBBDAC@CB?CBDCBCC@C@BCBBA@>ACCLICCBBCBBBC@@@CDC@CBC@BA@@B@CB@CECBCCB@@
@ATNG8:01291:04153
GATGGTAGGCGACATACATACGCGCCAGAAGATCAGGAACTCTAGAAGAATTCAGATTTTTAACACGAGAGTAAACGTAAAAAGAAGGTTTTACAAGACTCACGTTAACAATATTGCAGCAGTACGCACACAATCGAAGCGCAGTATGGATGGCTAGTGTAACTAGCAAGAATACCACGAAAGCAAGAAAAAGAAGTACGCTATTAACTATTAACGTACCTGTCTCTTCCGAAACGAATGAGTACAGAGAGTACGATATGTCTACCATCGTTCGGTCAGAGTCT
+
88:A9<CE?BBBBC>?>>?CB@ABB=@@B>BAA@;;5;=@CDBBBB?BB?A?BCCCCDCC5CACCFCCCCCDCL?@@@BBAA2AB=C6<;<6;BD@CECBBBB@@=@?BB?CCB?BAAABBCCDCCCCCCCB?BBBB>BABBCAAAA@<@00-0@@@@?>??CBCAAA?BB>BBA;??977)8::4:::::*6<7////<=<;7,-+-666)-)-8=>>;AD@@@@@;?;==>6<<<9:::CCCBBDBC???BBBBABBCBBBBC>>:;;=9;;5;:?>>>>@A
@ATNG8:01294:04167
GATGGTAGTATCTGCACACTCTGTCCAGAAGATCAGGAACTCTAGAAGAATTCAGATTTTTAACATCGAGAGTAAACGTAAAAAGAAGGTTTTACAAGACTCACGTTAACAATATTGCAGCAGTACGCACACAATCGGAGCGCAGTAAGGATGGCTAGTGTAACTAGCAAGAATACCACGAAGCAAGAAAAAGAAGTACGCTATTAACTATTAACGTACCTGTCTCTTCCGAAACGATGAGTACACACTCTCATATGACACTACCATCGTTCGGTCAGAGTCT
+
//7:58999=555;;;;;;<<=>==:===1665;;;4:044;84555:849234444===+=233336////68:1//37777'77,3,377&33;.33<;;;===8>=AA=AAA<ABBCDBCCCDCBB@A;<5::929<877;;;;10*000)/::8<9:?:?B@?AC?DB?BCK?@@00*/995//000(9<9=?>;99<:9-5/555;;A;==ABA<??995>97<248=6378737788=BBA@BB=@?>:6999:A@AA?A@?>>600+/999;;=;@
@ATNG8:01296:04178
GATGGTAGATACTCGCTGATACACCCAGAAGATCAGGAACTCTAGAAGAATTCAGATTTTTAACACGAGAGTAAAACGTAAAAAGAAGGTTTACAAGACTCACGTTAACAATATTGCAGCAGTACGCACACAATCGAAGCGCAGTAAGGATGGCTAGTGTAACTAGCAAGAAATAACCACGAAAGCAAGAAAAAGAAGTACGCTTTTAACTATTAACGTACCTGTCTCTTCCGAAACGAATGAGTACACATCGTCGTGTCGTGCTACCATCGTTCGGTCAGAGTCT
+
<<@B?BBBCBBC=>6666555>959)4:<9<@=@?@=@?CCCCCBC@BB?B?AA@?????.=;@>00/0//////&3744444$4>7<.55)5;<7<99955544.47;<8<5525CB@BBBBBBBBB;;9B=AB??>?><<?>:<7<:@00)/88///9=4::<<<<488818;6;<;7;7;3733,3>>>>1=94855552222&239677494;;9>>16252222,2489979?A9557;:7666:;7;;77779:89552755:;??@;973/./.77..2
@ATNG8:01307:04166
GATGGTAGTATAGAGCTCTACATAGTACTCATTCGTTTCGGAAGAGACAGGTACGTTAATAGTTAATAGCGTACTTCTTTTTTCTTGCTTTCGTGGTATTCTTGCTAGTTACACTAGCCATCCTTACTGCGCTTCGATTGTGTGCGTACTGCTGCAATATTGTTAACGTGAGTCTTGTAAAACCTTCTTTTTACGTTTTACTCTCGTGTTAAAAATCTTAATTCTTCTAGAGTTCCTGATCTTCTGTCTACGCTCGTCGCGCTACCATCGTTCGGTCAGAGTCT
+
?:AD:BBBCCCAABCHCCCCGCCCCCDCCC@?:>999,<C?C@BBBECDC?ABBBB>B>BBDC@C=@ABBBBBCA<99::::%9;/3:::.7<<?:?BA=AA;??BBBA=;;>=ABBB==>>;>;>BCBB>>>7;;>?<=<;;8865599:;<8996>>>:A@<?<??@A>>>??<>>CBA3?5:49:998):<7888)8<=;;;A:;;8===>/?A@=A=B<>>;>>=>B996:9999///6:;<AAA@???@@@A@@<<<@>>:>>=9949;5<AAAA=999
@ATNG8:01266:04202
GATGGTAGCGAGCGAGTGTGATACCAGAAGATCAGGAACTCTAGAAGAATTCAGATTTTTAACACGAGAGTAAACGTAAAAAGAAGGTTTTACAAGACTCACGTTAACAATATTGCAGCAGTACGCACACAATCGAAGCGCAGTAAGGATGGCTAGTGTAACTAGCAAGAATACCACGAAAGCAAGAAAAAGAAGTACGCTATTAACTATTAACGTACCTGTCTCTTCCGAAACGAATGAGTACGATGAGAGAGCTCTCTCTACCATCGTTCGGTCAGAGTCT
+
959C9<BBDCCCBBBBBCBBBBBC@BBB>BBBAAA7;8;CA@@@B?CC@DA;;:BBBBB3B=??BAAABCCCC>BBBBAAA0;:4;5;;;6;CD@KBBBCAFCC@B?CC@CCD?BBBBBBCCCDCCCBBBD@DCBB?CBBCAA?>9@?BAA?BCCCCCCB?CBBBBB?CD?AA@599<<<3>>>9====?.?B?C9::B@@>@7;7;=@>1838>DAB@BA@@??@:=<9:9/7;<9>BABCCBBBBBBBBBBB>==9<66///6///=@<=?9>:?=?B@AA
@ATNG8:01266:04210
GATGGTAGCTATACGTATATCTATGTACTCATTCGTTTCGGAAGAGACAGGTACGTTAATAGTTAATAGCGTACTTCTTTTTCTTGCTTTCGTGGTATTCTTGCTAGTTACACTAGCCATCCTTACTGCGCTTCGATTGTGTGCGTACTGCTGCAATATTGTTAACGTGAGTCTTGTAAAACCTTCTTTTTACGTTTACTCTCGTGTTAAAAATCTGAATTCTTCTAGAGTTCCTGATCTTCTGGTATGACTAGTGTACTACTACCATCGTTCGGTCAGAGTCT
+
A<@@>?BCCCCBCBCCCCDCGDDCCCCCBBCC@;;;C?GE@BABDBBCDB?BBBCC@D>@@@B?B?AAAAADABA?CBBBB1>?@@@@C>B<AB@BBB?BB?BAAAAA=@BB>>>BB?@@A<A<@@>=;<<<<@@@@<@A???>>=??AA>=>::4;;;5;B<@<@@;;;????:==???5?;?9==?>>/;<99;-3-----358:;????*:8859494>>;?A@@===<A6:;?@@@7:;B<BB@@>>>??>??@@@??:::9==>>>;>><>>>=>>:;;
@ATNG8:01271:04233
GATGGTAGTGCGTGAGAGAGAGACCAGAAGACTCAGGAACTCTAGAAGAATTCAGATTTTTAACACGAGAGTAAACGTAAAAAGAAGGTTTTACAAGACTCACGTTAACAATATTGCAGCAGTACGCACACAATCGAAGCGCAGTAAGGATGGCTAGTGTAACTAGCAAGAATACCACGAAAGCAAGAAAAAAGAAGTACGCTATTAACTATTAACGTACCTGTCTCTTCCGAAACGAATGAGTACTATAGACTATCTGAGACTACCATCGTTCGGTCAGAGTCT
+
44447;;=>666<<<<==@>@B..*---(--//5==8=:=@?@@4404<7<8<>@=<;;;$3,3333788;337(3;<>?>>+?=7;.959&555.56656=><A>A>@@;?;;69>::;===@??C@BB;;5:@;;59=<<<?>><B=@:949>:;?CCD@BB@???9@>;>33.377;;58884777777$3>/7338:8558/7.555906155:45.4<<>?;?<?589>6<78183;333==<::==<BBBBB????=>;<:<<<;?1898?=?@?@@>?
@ATNG8:01279:04230
GATGGTAGCTCTGCTCTGACTCTCGTACTCATTCGTTTCGGAAGAGACAGGTACGTTAATAGTTAATAGCGTACTTCTTTTTCTTGCTTTCGTGGTATTCTTGCTAGTTACACTAGCCATCCTTACTGCGCTTCGATTGTGTGCGTACTGCTGCAATATTGTTAACGTGAGTCTTGTAAAACCTTCTTTTTACGTTTACTCTCGTGTTAAAAATCTGAATTCTTCTAGAGTTCCTGATCTTCTGGGCAGACTCTCACACTCCTACCATCGTTCGGTCAGAGTCT
+
?@AC@DEDCBBBCCCCCCCCCCBBDCCCCC??>?CEE=BB?B?DCCCCBB@BDECC@C?BBBB@DACBBADDCCC?BBDDC2BA@CCDD9@ABC@CCCDCC@@@@CCC@CBDDBBBC@CCC@C?CCCCBBBB@CCCC?BBCCCBBBDCCCCBCBC@CBB?BC@C?BBCCCCCCC@CCCCC<C?B=;;:;:*:CCCC=BBCCCBBBCB<@@@@0@ABBB@B@CC?BBEFBBA?BACCBCCC?BACC>CCCCCBBBCCCDDBB?ACC@BBBAB?BC@CDCCCCCCC
@ATNG8:01284:04201
GATGGTAGTGTGTCTCTGAGAGTAGTACTCATTCGTTTCGGAAGAGACAGGTACGTTAATAGTTAATAGCGTACTTCTTTTTCTTGCTTTCGTGGTATTCTTGCTAGTTACACTAGCCATCCTTACTGCGCTTCGATTGTGTGCGTACTGCTGCAATATTGTTAACGTGAGTCTTGTAAAACCTTCTTTTTACGTTTACTCTCGTGTTAAAAATCTGAATTCTTCTAGAGTTCCTGATCTTCTGGAGATATCATCAGCGAGCTACCATCGTTCGGTCAGAGTCT
+
//79488ABA;;5<<<>AABBAA@BCCBBCCB?BA@A<AC?C@CBBBCCC?CCBBEACADCBB@C@CCCCCBCDD@BBCCC5BBABBGD>CC;;;;DE@GI@AACBCCAGDCDCBBD@CCC?B?CCECBBBB>ABCC?BCCCCCCCCCBBBCCCD?BBB@CC?A?CCBCCBCEC?A@@@@3@>B?BBCCC5BCCCC=AAECCBCBBB?BBBB2BBABC?A?AC@CCCCCBB?B?BBCCBC>@@CACCCCCBCCDDCCCDAAACCD?CAAAC@CC?CBBBCCB88
@ATNG8:01301:04235
GATGGTAGTCTCAGATAGTCTATAGTACTCATTCGTTTCGGAAGAGACAGGTACGTTAATAGTTTAATAGCGTACTTCTTTTTCTTGCTTTCGTGGTATTCTTGCTAGTTACACTAGCCATCCTTACTGCGCTTCGATTGTGTGCGTAACTGCTTGCAATATTGTTAATCGTTGTAGTCTTGTAAAACTTCTTTTACGTTTACTCTCGTGTTAAAAATCTGAATTCTTCTAGAGTTCCTGATCTTCTGGTCTTACTACACTGTACTCTACCATCGTTCGGTCAGAGTCT
+
B:;59>::@<<<<<;;;<655<:5559955558::;?2658<69;9>999.5/779)/)///--(/)//97/45==39:888'44.43:;20///)/7838<,//9;/516;<;:<:;055=8=:>??<==<<8<<<>;>=<=999//)/77774778344438:.4.////)////3887<::::&//)--55)-///;1:995555559.5555$55455.5499.4499444.4.//////)//95;55.5;995666???@666=;4:///;2:7489?CBBBCB
@ATNG8:01303:04195
GATGGTAGGAGACACGTCGCACACGTACTCATTCGTTTCGGAAGAGACAGGTACGTTAATAGTTAATAGCGTACTTCTTTTTCTTGCTTTCGTGGTATTCTTGCTAGTTACACTAGCCATCCTTACTGCGCTTCGATTGTGTGCGTACTGCTGCAATATTGTTAACGTGAGTCTTGTAAAACCTTCTTTTTACGTTTTCTCTCGTGTTAAAAATCTGAATTCTTCTATAGTTCCTGATCTTCTGGGTCTACGCTCGTCGCGCTACCATCGTTCGGTCAGAGTCT
+
?:@E@DCB@BCCCBBDBBBBBCJDDBBBBBAA?AAAC>CD@C@CDCBBAC?DB@@@@C@DCBB?B=???BBBAAA?BBDDD3BA<?99929ABB>ABB@BB@BBBD@@<>??>CB@@:??A<A=@@>=<=<<:>?>@9=<>>======>??888@====:=>;>=@@@AA@???:>>AAA5A6;5;;:;9):=8888)8?>@B@??A<ABBA.A<>><;@;AA=AAAA<<<<A;>>AAAA<@@??:??A>>>??@@@?>>>>>>@<@@???:>>:>?ABA===A
@ATNG8:01304:04238
GATAGCTCACGTACGTCACACGTACTCATTCGTTTCGGAAGAGACAGGTACGTTAATAGTTAATAGCGTACTTCTTTTTCTTGCTTTCGTGGTATTCTTGCTAGTTACACTAGCCATCCTTACTGCGCTTCGATTGTGTGCGTACTGCTGCAATATTGTTAACGTGAGTCTTGTAAAACCTTCTTTTTACGTTTTACTCTCGTGTTAAAAATCTGAATTCTTCTAGAGTTCCTGATCTTCTGGAGATATCATCAGCGAGCTACCATCGTTCGGTCAGAGTCT
+
;59BBDABBBBBC;9;BBB@@@AA@ADFC@DCCF=BB?A=ABC@A@B>BDBBB@C>AACC?B?B@??BBBBB?BABBB2BB@BBBB>BCCC@BBB?BC598AACC?BBCBBBBB?A==;><>==AAAAA<===@<@?@???AAA@@@>>9::7///9==,/-9@@===@@@:<=ADD5A=B;;;;;:*:>8999)89:::;==;;77@@@,=///;6@7AA<A;;;;<<=A<??@<==///:9=<==@??>>>@@@DAA;;;?;?@@AA:??<@>>>>>>@@
@ATNG8:01309:04236
GATGGTAGGCACTGCGCACACATCCCAGAAGATCAGGAACTCTAGAAGAATTCAGATTTTTAACACGAGAGTAAACGTAAAAAGAAGGTTTTACAAGACTCACGTTAACTATATTGCAGCAGTACGCACACAATCGAAGCGCAGTAAAGGATGGCTAGTGTAACTAGCAAGAATACCACGAAAGCAAGAAAAAGAAGTACGCTATTAACTATTAACGTACCTGTCTCTTCCGAACGAATGAGTACTATAGACTATCTGAGACTACCATCGTTCGTTCAGAGTCT
+
A@AA=BBA?A@999>BBB@BBDCCG?DDC@CBBB;;9;@CBBAAABADE@C@BBBBCBBB3B=AAABBBBBCFE>BACCDCC5BB@B@ECG=CDB?CAAABBBDD@D@BBBEBB>AACCCCCAABBDD899D?BBBB?BAA@@A9::/>9>@@<@BBBBDA>:=A@@@D===:;;;5;;===5898::;;;;.6>9@///=@>>><A<@@@@<@<==BBA?BACAAC@::6..*...)-6:8>@@@ABCCCAAA@AABBBBBCDE?B@?@A>ABB?BBAAAA>>
@ATNG8:01312:04221
GATGGTAGCGAGCGAGTGTGTATACCAGAAGATCAGGAACTCTAGAAGAATTCAGATTTTTAACACGAGAGTAAACGTAAAAAGAAGGTTTTACAAGACTCACGTTAACAATATTGCAGCAGTACGCACACAATCGAAGCGCAGTAAGGATGGCTAGTGTAACTAGCAAGAATACCACGAAAGCAAGAAAAAGAAGTACGCTATTAACTATTAACGTACCTGTCTCTTCCGAAACGAATGAGTACGATGAGAGAGCTCTCTCTACATCGTTCGTTCAGAGTCT
+
699<8656=@@@>?A@@AABCBACA6?>A===BB@?>?:BB=<;9;6>>+0)/;:55595$59???ABCCCBBB<A@@@@?@0@C>C5;;;&555.5555<??:926:B>@A??7::?:@CDCCCBCBDC:;9<BAA=A;::@@AB?C@D;;9:CBBCCDC@CCCB@@=?C?@@@3:::9:,:==<@ABCC1=B8B888@BBBB>A>A@?=7=4;7@A<7;5559?;.404::1:::5:<A?ABAAAAAABBBBBA@@@=889??A>ADD?CCC@=>==?AAA
@ATNG8:01264:04263
GATGGTAGGTGCACATGAGTGTATCCAGAAGATCAGGAACTCTAGAAGAATTCAGATTTTTAACACGAGAGTAAACGTAAAAAGAAGGTTTTACAAGACTCACGTTAACAATATTGCAGCAGTACGCACACAATCGAAGCGCAGTAAGGATGGCTAGTGTAACTAGCAAGAATACCACGAAAGCAAGAAAAAGAAGTACGCTATTAACTATTAACGTACCTGTCTCTTCCGAAACGAATGAGTACTGCGTCTCACTCTCGCCTACCATCGTTCGGTCAGAGTCT
+
:::<;CCD@BBBBBBBBCCCCDCCC@9::@CBBCCB?A?AABBBAB?@A?AACCCCCCDD5D@BBAAACCCCCC=CCBBBBB2BB@C@CDD;BCD@C@@@@<>00+0<@@:@BC?BBB?A@CBBBCCCBBAB=@@::6;AAABC@@=B?CAA?ACBBBBBB?AAABBB?BB?BBB?BBAAA<A@@<@@@@A2>@=@000@@>>>;>;>A??:=:<?CBB@BDAA@DC>@>@BD<E@@9;:@>????AA?AA@@BBBCCBCB@CCD?BBDCC?BB@CCCBBA@??
@ATNG8:01270:04244
GATGGTAGCGCGACGAGCGTAGACCCAGAAGATCAGGAACTCTAGAAGAATTCAGATTTTTAACACGAGAGTAAACGTAAAAAGAAGGTTTTACATGACTCACGTTAACAATATTGCAGCAGTACGCACACAATCGAAGCGCAGTAAGGATGGCTAGTGTAACTAGCAAGAATACCACGAAAGCAAGAAAAAGAAGTACGCTATTAACTATTAACGTACCTGTCTCTTCCGAAACGAATGAGTACTATGTAGAGCTCTATACTACCATCGTTCGGTCAGAGTCT
+
@;;B>?@DFCBBBBBBDCICCCCCC=BBB?BCCBBB@B@BBCBB??<?A6:8:AABBCCC3C?BBCCBBBB?>=3<<;;;;;*;B>B4;;;4:@BCDAAACGDCCACABC@CCFBCBBCGCCCDCCCDBBBB?BBBB>B@AABBBB?A?A:98:BBAABBB????BBB?BB@BBA>AADCC=A88188888(8=8>788A@@@C<><>>>>=B=BABBB?BCCAAADAD?CBB>BBB?AAAFCDBAACBBBBBBBA==@@>>>@B<AAAAA;AA<A:;;AA>>>
@ATNG8:01298:04243
GATGGTAGGCGACATACATACGCGCCAGAAGATCAGGAACTCTAGAAGAATTCAGATTTTTAACACGAGAGTAAACGTAAAAAGAAGGTTTTACAAGACTCACGTTAACAATATTGCAGCAGTACGCACACAATCGAAGCGCAGTAAGGATGGCTAGTGTAACTAGCAAGAATACCACGAAAGCAAGAAAAAAGAAGTTACGCTATTAACTATTAACGTACCTGTCTCTTCCGAAACGAATGAGTACGTGTGTGACGTGTCTCCTACCATCGTTCGGTCAGAGTCT
+
A@>><:44.5::>@656666>=@<<459=49>;9999=49555=<A>59647;=499>>@,@<@BCCEAA;;;A9;;;;===,=@<<.555&5;;59;;;;<<=@8=;::2:9925<==?C@@B@@A@@B<;60<<<-00>>@=AC=>8=00*00////;;6455;::299299<8<:000)0/0)-88888$--(//(//88;=B584566646466;;;8>????;?@?6??=3<0/)/:98?=8977;373::;98;;;;6;;;,33;;>;@A?BBCBCBBBB
@ATNG8:01302:04268
GATGGTAGAGTACAGTGTAGTAGACCAGAAGATCAGGAACTCTAGAAGAATTCAGATTTTTAACACGAGAGTAAACGTAAAAAGAAGGTTTTACAAGACTCACGTTAACAATATTGCAGCAGTACGCACACAATCGAAGCGCAGTAAGGATGGCTAGTGTAACTAGCAAGAATACCACGAAAGCAAGAAAAAAGAAGTACGCTATTAACTATTAACGTACCTGTCTCTTCCGAAACGAATGAGTACTATAGACTATCTGAGACTACATCGTTCGGTCAGAGTCT
+
:;;>9>CBBBCBCCB9;;HIFDCCB>AAD@CDCC@@>@?BBB@@@B?BC?A=:::<;@?@/@=AA@AA??>CDF>BABBA@@0;;599?AA7A@@=:;6>;=<@A=@?@@;@@@:@@::;@AABBBBBBCCCACBBB?AAAABBA@=A?BBD@CFBCCBBB=@@A@@@<@@<::99??AAA9@<<8899999%794552558::;;<;<>@C:@:>>@::5:=;@@@?;?:<>>8=BB?CBB=>=CBBBBBB@@@ACBBCCCBBABBCC>?=?B?BBBBBBBAA
@ATNG8:01308:04257
GATGGTAGCGCGACGAGCGTAGACCCAGAAGATCAGGAACTCTAGAAGAATTCAGATTTTTAACACGAGAGTAAACGTAAAAAGAAGGTTTTACAAGACTCACGTTAACAATATTGCAGCAGTACGCACACAATCGAAGCGCAGTAAGGATGGCTAGTGTAACTAGCAAGAATACCACGAAAGCAAGAAAAAAGAAGTACGCTATTAACTATTAACATACCTGTCTCTTCCGAAACGAATGAGTACTGCGTCTCACTCTCGCCTACCATCGTTCGGTCAGAGTCT
+
4:<>7=BDDBBBBCCCCCGFDDBCB=AB@<A@BBAA>B>BAA@@@?;?A<@<?A??>BBB1B?BBAABABACDC>A@BCDDC3BB<@5:;:*:CC@AABCCBB@A@AGDC?BBD=@@CCCBBCBBBAABCBC@BD@@=@CCCAABB>A>A;;6;AACABBBABDDCCD?BB?BBC=@>999+999299:::9%0;5//./;<AAA:<8<:CF7=9=@@@@:=>???==7:5333-3--)--33:<<===>B???@@ABBBBB?BDD?B9:9B?BB?BBBBBBBBB
@ATNG8:01309:04244
GATGGTAGCAGACGTGACAGAGCGCCAGAAGATCAGGAACTCTAGAAGAATTCAGATTTTTAACACGAGAGTAAACGTAAAAAGAAGGTTTTACAAGACTCACGTTAACAATATTGCAGCAGTACGCACACAATCGAAGCGCAGTAAGGATGGCTAGTGTAACTAGCAAGAATACCACGAAAGCAAGAAAAAGAAGTACGCTATTAACTATTAACGTACCTGTCTCTTCCGAAACGAATGAGTACTGCGTCTCACTCTCGCCTACCATCGTTCGGTCTGAGTCT
+
A@AC@CBBBBBBCCBBBCCCCFDDD?BBC@@@@BBB@C@CCCCCCC?CD?B?BBBBBBBB3B?BBBCDCCCBBB<AAABBCB5BC@C@BBB<CCGBBBBBBBDCC?C?CC@BBC=AACBCCCCEBBCCCCAA?BDBB?BBCBAAAA>BACA@=ADDDCCCC?BBBBCC?CB????=@@?=<5?:95:EDGD3DE??;;>CCA@@<@<@@AA8;7;BCCD@C@@@A@A=A?BAC>C@@=@BBBCCBBBBDBBBCAAABBBCC?CCCACBBAA>AC@FA@ABB@B@
@ATNG8:01267:04339
GATGGTAGTGTGTCTCTGAGAGTAGTACTCATTCGTTTCGGAAGAGACAGGTACGTTTAATAGTTAATAGCGTAACTTCTTTTTCTTTGCTTTCGTGGTATTCTTGCTAGTTACACTAGCCATCCTCACTGCGCTTCGATTGTGTGCGTACTGCTGCAATATTGTTAACGTGAGTCTTGTAAAAACCTTCTTTTTACGTTTACTCTCGTGTTAAAAATCTGAATTCTTCTAGAGTTCCTGATCTTCTGGGTCTCTCTCTCACGCACTACCATCGTTCGGTCAGAGTCT
+
445:39>C:?@@555<;??@BAA@@>@>;;BB?BBDD?DD?@>ABCCCCC@BBA;;<,;=A@BB=B@CCCBA00,/@;<===<*///,59;@7<;@@:A9945:25599@B@CCCCBBBD?@@B@CBCDCBBBDC@CDCC@CBB;;;;;@@@?@?>?A;:99<???C;?ABB:9:BB;>;;;;;*;;A;AABBB,@=<<<+000::99:59=@===+<::55454;=<>>>9:9@9C@CC>BBB>AABB<@A?>@@?;;;@@@@?@BBC>@@A@A6;;<@99:>=000
@ATNG8:01268:04307
GATGGTAGTGTCATATGAGAGTGTGTACTCATTCGTTTCGGAAGAGACAGGTACGTTAATAGTTAATAGCGTACTTCTTTTTCTTGCTTTCGTGGTATTCTTGCTAGTTACACTAGCCATCCTTACTGCGCTTCGATTGTGTGCGTACTGCTGCAATATTGTTAACGTGAGTCTTGTAAAACCTTCTTTTTACGTTTACTCTCGTGTTAAAAATCTGAATTCTTCTAGAGTTCCTGATCTTCTGGACAGAGTGTGCAGATACTACCATCGTTCGGTCAGAGTCT
+
44:;7=BCBBCC>>>>ABBFCBB@A@??AA@A?B@AA>@C@B<;66<<BB>AB9955;:??CE@B?BCBCBBBBB<@@AAA0AB?DACC=@;?@<;=>9<B?AACCCC@CDDDCCCC@CBB?B@BBBC@AAB?BBCC@CCCCCCCCCEEBBBBAC?BCC?CB?C@BAAACBBBB@CCCCC;A=?;:;:;:*:BBCF=DCCBBBBCCC?CCCC2BBBBB>B?CC?BBCCCBB@B@BBBBCC>AAB?CBBCBBCCCCDCCCCCCBBB@CBB@A?AB@BBBAAA;;;
@ATNG8:01281:04304
GATGGTAGCACGACACGACGATGTGTACTCATTCGTTTCGGAAGAGACAGGTACGTTAATAGTTAATAGCGTACTTCTTTTTCTTGCTTTCGTGGTATTCTTGCTAGTTACACTAGCCATCCTTACTGCGCTTCGTTTGTGTGCGTACTGCTGCAATATTGTTAACGTGAGTCTTGTAAAACCTTCTTTTTACGTTTAACTCTTCGTGTTTAAAAATCTTGAATTTCTTCTAGAGTTCCTTGATCTTCTGGATAGCGACGCGATATACTACCATCTCGTC
+
::<@:>=B=666;;?566:997///////<>C?CCCC>BA?B?BB@;99@7?<:9<6:*0/8:5;///:AA?=:8/3;<<=+79>?>=C>A584043968616=>;00*/;=/87B@<955065755//.//3:99;.9:67567:7>>=<=997152569<3925<<@===>>022C=C.>58588CCC.>>>>>6<8<<9949:<789.:>>>/>;;4:=188)9=6;>?<9--)-)-(-388:4:;=8;:7<86//../..3223---02---4555
@ATNG8:01281:04323
GATGGTAGCACACGAGATCTCATCGTACTCATTCGTTTCGGAAGAGACAGGTACGTTAATAGTTAATAGCGTACTTCTTTTTCTTGCTTTTCGTGGTATTCTTGCTAGTTACACTAGCCATCCTTACTGCGCTTCGATTGTGTGCGTACTGCTGCAATATTGTTAACGTGAGTCTTGTAAAACCTTCTTTTTACGTTTACTCTCGTGTTAAAAATCTGAATTCTTCTAGAGTTCCTGATCTTCTGGTGAGATATGCAGTGCTACCATCGTTCGGTCAGAGTCT
+
;:>>5:BBABBB9:6;;@BB@@><;??>>BBC<A;<;059496;;;=>CA?B@@00+/3887<6<69>?AABBBB?AA@@@2?>8<3733&3;;>:?>?9<=;@:939?688:>?B??<:>>;>=@@A@?>>@=BBHG688;A>=>>>>>BA888;587/7>>+/,/66:=>@@A;==>@>.>3857=DDE.=>???5==;;;=;8669>>>?.<=>>>;@<AA<@@A<;<;=A=AAA>>>:>::5:::<=;;;=>??===?<<8=677:,//7===@DD@??
@ATNG8:01281:04324
GATGGTAGCACGAGTCACTCATATCCAGTAGATCAGGAACTCTAGAAGAATTCAGATTTTTAACACGAGAGTAAAACGTAAAAAGAAGGTTTTACAAGACTCACGTTAACAATATTGCAGCAGTACGCACACAATCGAAGCGCAGTAAGGATGGCTAGTGTAACTAGCAAGAATACCACGAAAGCAAGAAAAAAGAAGTACGCTATTAACTATTAACGTACCTGTCTCTTCCGAAACGAATGAGTACCTCTCAGACGCTCGTCCTACCATCGTTCGGTCAGAGTCT
+
44<<7<<=;::;;;;;>==><==??:;;;;;;?<<<<G8<99///;7;:6:<;;444888'969=>9:3>>7333&38;@CC>+:=3929:9&9AA>B:::@AAAB@C?BC<:;9459>>@AA@ABA@;9:::49=9924??;948?6<8;00)/:99=8;>7@?A??@<>=:999:@8899,9=:9000000%//)/..7988552527:7:2:577@@>=A@998586?8<BB<B=<7::8333828:>===00/<77996075;6;556@<?@=98:@78888
@ATNG8:01286:04333
GATGGTAGTATCTGTCTACGAGGAGCCAGAAGATCAGGAACTCTAGAAGAATTCAGATTTTTAACACGAGAGTAAACGTAAAAAGAAGGTTTTACAAGACTCACGTTAACAATATTGCAGCAGTACGCACACAATCGAAGCGCAGTAAGGATGGCTAGTGTAACTAGCAAGAATACCACGAAAGCAAGAAAAAGAAGTACGCTATTAACTATTAACGTACCTGTCTCTTCCGAAACGAATGAGTACACATCGTCGTGTCGTGCTACATCGTTCGGTCAGAGTCT
+
:55B@BCCCCBC:;:CCCCCBB?BBB@BCEACCBBAA8;8:ACCBAB@EE<?>@C???DDC1B?BBBBBBBBBCD>?@ACJLE5CCAB?BBB=BCC@CCCBBBCCC@C@CC@BBB?BBCBCCCCDBBBCBCBA>@BBB@CBBDBB?@=@@CAA?BDBCBAAA@DCAAAB>AA=999499???8?==9::99:(9@<A798@@BAA<A;=>=D;?<?GCBA>@@@@?CB@C@BBB=ACC@D?@@BBBBBBBBCBBCBBAAAAABBBCBBAAA=?>;?BBABBB99
@ATNG8:01288:04325
GATGGTAGCGACACATAGATACAGTACTCATTCGTTTCGGAAGAGACAGGTACGTTAATAGTTAATAGCGTACTTCTTTTTCTTGCTTTCGTGGTATTCTTGCTAGTTACACTAGCCATCCTTACTGCGCTTCGATTGTGTGCGTACTGCTGCAATATTGTTAACGTGAGTCTTGTAAACCTTCTTTTTACGTTTACTCTCGTGTTAAAAATCTGAATTCTTCTAGAGTTCCTGATCTCTGGGATTGTGTGCGCAGTGCCTACCATCGTTCGGTCAGAGTCT
+
88:<9>B@;:6<;;?CCBCCCBC===<<55549444(4<.406=>CCEE?<<>>>=A=B<=B?CBCBBCD;99B=>>??@1:A<A@@@;@ACC?BAF@CC@;;;BBC?ABA@@@CF@ABA@C>AA@@@<@<;>99929:@@@@=955997///<:0//6<86<4>>?@A@@BA=9599,5.5255999(9999@6@=9959555;7;??>*;;5669=7<<7;=><<00+068666,.-.-9/-/,/5599=555<<<;6;99055<<>9?A@BCBBBBBBC
@ATNG8:01292:04304
GATGGTAGGTGCACATGAGTGTATCCAGAAGATCAGGAACTCTAGAAGAATTCAGATTTTTAACACGAGAGTAAACGTAAAAAGAAGGTTTTACAAGACTCACGTTAACAATATTGCAGCAGTACGCACACAATCGAAGCGCAGTAAGGATGGCTAGTGTAACTAGCAAGAATACCACGAAAGCAAGAAAAAGAAGTACGCTATTAACTATTAACGTACCTGTCTCTTCCGAAACGAATGAGTACGTGTGCGACGTGTCTCCTACCATCGTTCGGTCAGAGTCT
+
555=8=??>@BCABBBBBEBBCCCC@DCF@CBCCCC?B?CCDCCCC@CC;:;:DDCCCCC5C?BCCBBBFCCDF>DB:9999*:B>B4;;;.;AA@ABCBBBGCC?A?AC?CBC>@@CCCCCCCCCCCCCCC@CCBB?BCCCCCBB>C@CCC?CCCCCCCC?CBCBBB>BB?@@@<<<??>6>>?9>@@@@2@D?B???DDDBA;>;>>>C<@<@ACCC?D@@@@CC?B?ACE>CCC?AAABBCCBABEBBAAA???BAAA?BBB?CBD=A=@@?ACBBBB:::
@ATNG8:01292:04306
GATGGTAGGACGAGCGTCTGAGAGGTACTCATTCGTTTCGGAAGAGACAGGTACGTTAATAGTTAATAGCGTACTTCTTTTTCTTGCTTTCGTGGTATTCTTGCTAGTTACACTAGCCATCCTTACTGCGCTTCGATTGTGTGCGTACTGCTGCAATATCTGTTAACGTGAGTCTTGTAAAACCTTCTTTTTACGTTTACTCTCGTGTTAAAAATCTGAATTCCTCTAGAGTTCCTGATCTTCTGGCGCTCTGTCACGTCTGCTACCATCGATTCCGGATAGTCT
+
;55>9>BB@AC:;;BBCCCCDDBB?BDCCCBB?CBBB<AD?C?BBBBBBD@DBBBB@C@CCCB?C?EDDECCGB@=99999'9;>BBBC>CCCCACBC>BC9;:BCCD@CCCCDDBB?BCC@D=BBDBBBBB@DDBB?CBCCCBBDDBBBBC99:;?;;;...(.(---8<>?;;7:<<<<2<9<8<@@@A2ACCCC>CCCCCBB@?=29:9:*;ABAB@B@B@BBBBCEAA?BACCCCCB=A@A?BABBB9;:CCBBBB@AACCCACCBBBD@D?B?BCCCC@@
@ATNG8:01296:04315
GATGGTAGGAGACAGCGTCGACACGTACTCATTCGTTTCGGAAGAGACAGGTACGTTAATAGTTAATAGCGTACTTCTTTTTCTTAGCTTTCGTGGTATTCTTGCTAGTTACACTAGCCATCCTTACTGCGCTTCGATTGTGTGCGTACTGCTGCAATATTGTTAACGTGAGTCTTGTAAAACCTTCTTTTTACGTTTAACTCTCGTTTAAAAATCTGAATTCTTCTAGAGTTTCCTGATCTTCTTGGGCAAGACTCTCACACGCCTACCATCGTTCGGTCAGAGTCCTA
+
BB@@=ABC?>>>=0//:;9BA:66<<<<>BBC@A@ED?DB?B7;95@BAA?BB>?@?B=@?BC>A?BAAABBA?>>@@DAA0@@0//::;5;=8858=B?BG?A@@@::48>A>??@A<@=;597<<;;=;;;:?AAA=A@@@@?B???AA@><:;187::AB:=:>A>::==;;-//;;<2<9=/88BBB/>==?>5<8<<=>9:;A)8876'5999<3;4::498888///'/(.5549;6//)/7.55379555///55655.../2588>>6994:78<99--(--
@ATNG8:01296:04322
GATGGTAGAGTACAGTGTAGTAGACCAGAAGATCAGGAACTCTAGAAGAATTCAGATTTTTAACACGAGAGTAAACGTAAAAAGAAGGTTTTACAAGACTCACGTTAACAATATTGCAGCAGTACGCACACAATCGAAGCGCAGTAAGGATGGCTAGTGTAACTAGCAAGAATACCACGAAAGCAAGAAAAAGAAGTACGCTATTAACTATTAACGTACCTGTCTCTTCCGAAACGAATGAGTACTGTATCTATGTGTGCGCTACCATCGTTCGGTCAGAGTCT
+
AAAC@CBBBCCCCCCCDDEGDDDCC?BBC@DBBC@@=@?AAACBBB?BD@C?BBBBBBBB3B?CCCAAAAAAA?9AABDDDD2BC@C@CCC;DBB>BBBBCFEBB?B@BB?BCC>A@ABBCDJBBBBBBCAB?BC@@>AAA@CD??=@?BBC?BCBBBBBB?BDCBBB?BB>AAA<?????8>@?<:;;;;.;A=B===@@B>><>;>?>?5;5;=AAB@BBBBABC>B>ADD>CCC?BBBCEBBBBBAA@BAA>::AA;;;@CB=AACAA=>><>>AAA>>=A
@ATNG8:01308:04309
GATGGTAGCTCACGTACGTCACACGTACTCATTCGTTTGGAAGAGACAGGTACGTTAATTAGTTAATAGCGTACTTCTTTTTCTTGCTTTCTGTGGTATTCTTGCTAGTTACACTAGCCATCCTTACTGCGCTTCGATTGTGTGCGTACTGCTGCAATATTGTTAACGTGAGTCTTGTAAAAACCTTCTTTTTACGTTTACTCTCGTGTTTAAAAAATCTTGAAATTTCTTCTAGAGTTCCTGATCTTCTGGTAGAGCGTGCATATATCTACCATCGTTCGGTCAGAGTCT
+
@<>A>BBB@@;BBBBBAAABBBAABBBAABBB?AAAJ?C@B?@A;;:@>;?@@?@;@4:2;99.9;?>@9::::A?@?===+;<8===>6444::6:=<6>=.522235.------7838>>9=7;;<;;8889=><=:<@@<=>>=A==766--,),,-(-6050599555822,266666(606.22222$.5445,2-----93.22'25555%5773555.58,..(.3356--)-)-99667055626999>>>>>???A>>>B@@@=?@@AA:>;;>>CBBBB::
@ATNG8:01311:04335
GATGGTGCGCACACATAGATACAGTACTCATTCGTTTCGGAAGAGACAGGTACGTTAATAGTTAATAGCGTACTTCTTTTTCTTGCTTTCGTGGTATTCTTGCTAGTTACACTAGCCATCCTTATTGCGCTTCGATTGTGTGCGTACTGCTGCAATATTGTTAACGTGAGTCTTGTAAAACCTTCTTTTTACGTTTACTCTCGTGTTAAAAATCTGAATTCTTCTAGAGTTCCTGATCTTCTGGTATGACTAGTGTACTACTACCATCGTTCGGTCAGAGTCT
+
:55>9;@ABBBBCCCCBFBBBCCBCA@ACBB?ABBA=BC@DFCCCCB@D9B=@=D@E?@@?C?C?BBBCCCCEE;;<ECC1@?;>?BC=AABB?CAB?BB@BCCCCD@A@ACCCBB?BBA=A=AB>ABBBEACBBB@CBBBCCCBBABCCCD??=@CB?BB@B?BBC::<CCC@CJHFH=C@B@;;;;;*;CCDC>CCCCCCB@??5;;;;*;G@AA7;7;B?ACCCBBB@B@BBABBA<??B@BCCCBCBC@@@BBCBCCGBB?BBCAB?BB?BBABBBAAA
@ATNG8:01312:04333
GATGGTAGCTCACGTACGTCACACGTACTCATTCGTTTCGGAAGAGACAGGTACGTTAATAGTTAATAGCGTACTTCTTTTTCTTGCTTTCGTGGTATTCTTGCTAGTTACACTAGCCATCCTTACTGCGCTTCGATTGTGTGCGTACTGCTGCAATATTGTTAACGTGAGTCTTGTAAAAACCTTCTTTTTTACGTTTTACTCTCGTGTTAAAAAATCTGAATTCTTCTAGAGTTCCTGATCTTTCTGGAGATATCATCAGCGAGCTACCATCGTTCGGGTCAGAGTCT
+
45;;7=A@@DB@@A@@;6;CBBBBCCCCBCDC@ABBB>BG@C@CCCCCCD?CCBA@<A?CBCC@C?CBBBCBBAD?BBBBB2@>8==??8?@@@?AAC=@@499BBAA?B???DBAA?AAA=A=@@??=>;C:@??>598>>>>@???A??:::;46//)//)/3:;@????7815////.'.(.(.55555%5<<<<</;5888<AA=>188888%78//6)/)/6/6;;<<:93749;==888-8<<7;;;>>BAAADDA>?@@<;6606;;66066606AAABA@@<
@ATNG8:01265:04359
GATGGTAGGCGACATACATACGCGCCAGAAGATCAGGAAACTCTAGAAGAATTCAGATTTTTAACACGAGAGTTAAACGTAAAAAGAAGGTTTTACAAGACTCACGTTAACAATATTGCAGCAGTACGCACACAATTGAAGCGCAGTAAGGATGGCTAGTGTAACTAGCAAGAATACCACGAAAGCAAGAAAAAGAAGTACGCTATTAACTATTAACGTACCTGTCTCTTCCGAAACGAATGAGTACGATGAGATCTCGTGTGCTACCATCGTTCGGTCAGAGTCT
+
;55B:>CC>B@;;;95<A;;CBD@A=@;;55;:=95.55)54;;;44.4/)/4////////$549;6655<5505;2;=;9999$9;6;.555'59<5<;;;<<<9::9?CC<AAB>@ABBCCBBDCBBBCABAADACCACCDCDHBB?CADCE@B@@@B;;;@CDDCBB@CC>BAA:==999+997/7<<<<.884;333=9555;C5;79<3:4:<AAD?BB@;;:B@C?AAD>CEC9::BBCCBEBDBABBBBCB>>>;;;;>>8==?>>:;;7;ED????>>
@ATNG8:01265:04388
GATGGTAGACACGTGTGCTCTCTCGTACTCATTCGTTGCGGAAGAGACAGGTACGTTAATAGTTAATAGCGTACTTCTTTTTCTTGCTTTCGTGGTATTCTTGCTAGTTACACTTGCCATCCTTACTGCGCTTCGATTGTGTGCGTACTGCTGCAATATTGTTAACGTGAGTCTTGTAAAACCTTCTTTTTACGTTTACTCTCGTGTTAAAAATCTGAATTCTTCTAGAGTTCCTGATCTTCTGGAGATACACATGATACTCTACCATCGTTCGGTCAGAGTCT
+
>:;A;?DDBBC:;9BB9:6?@=BBCDBBFDCC?B;;8;BB?B@CCCCCBB>BBCCC?D?BCBB?B?BCBDBBBBA?==;;;,=<9?@@A<ABCC?CAA?BD@CCCCCC@BBCFD9;;<@?B7;7;C@AABBD>BA@A?CELCBBBCDDCBBBCBB?C;;:;D@D@BBBCBBBBB<;;;BB3B8;9:BBBC5BCBBB=BBBBCBD@;;5;@AA,B@@AC@B@CCACCCDB;;:;?AABBBE?CAC?AADCCCCDCBCBBBBBBBCB@BBAAA=@@?BCBBBBD::
@ATNG8:01267:04358
GATGGTAGTATATCGCGTCGCTATCCAGAAGATCAGGAACTCTAGAAGAATTCAGATTTTTAACACGAGAGTAAACGTAAAAAGAAGGTTTTACAAGACTCACGTTAACAATATTGCAGCAGTACGCACACAATCGAAGCGCAGTAAGGATGGCTAGTGTAACTAGCAAGAATACCACGAAAGCAAGAAAAAGAAGTACGCTATTAACTATTAACGTACCTGTCTCTTCCGAACGAAATGAGTACGTGTGACGTACGTGAGCTACCATCGTTCGGTCAGAGTCT
+
?;>C@BBDBA@A@;;;C==<<6655.544.4<<=;;7<:>CC;;9D4558<7:;B44499$48<=BCCCDG??=68744444$4:5:7<<<0<==:A<9;BBAAC>A?BB?BBB8;;A@BBBCCBBBCCCBC@C@@@@CBB@@@CB?B@B@@=@@@?BB=B>BBCBBB;>>>?@>>A??AA:<><9>AABB3BD?>>>>A???@:=:=???5;5;;@@@:@@?==>>3929=8<887)7;;=;;;?@<>=A@AABA>==@BB=BB>BBB@B>BB?BA=@@@@::
@ATNG8:01270:04360
GATGGTAGCACGACACGACGATGTGTACTCATTCGTTTCGGAAGAGACAGGTACGTTAATAGTTAATAGCGTACTTCTTTTTCTTGCTTTCGTGGTATTCTTGCTAGTTACACTAGCCATCCTTACTGCGCTTCGATTGTGTGCGTACTGCTGCAATATTGTTAACGTGAGTCTTGTAAAACCTTCTTTTTACGTTTACTCTCGTGTTAAAAATCTGAATTCTTCTAGAGTTCCTGATCTTCTGGTATGACTAGTGTACTACTACCATCGTTCGGTCAGAGTCT
+
:55>9>EBB@@:66B@BBC;69>@BBBBBBBB@BCCF>CD@CAABBBCEE@BBBBB?C?CBBB?C?BBBBBBBBB=BBDCC3BB?B?>>:?????BBC@BB?BCBB@@=?BBBBA@@;AAA:><>;;>8:8>9>>>>;AAAA>@@@@@@@A?<<>;=>><>>:<<AAAAAAAAA8>>?BB6B;>8<<<<<.<A;;;6;88///=89=<AAAA/A<;;@=C=@@;@A@@@@@:>:>DDA>=:>?A<AAA?><<>>@AAAA>>>@??8<<??C:;;7;>>A>>=>>
@ATNG8:01271:04349
GATGGTAGGCGTGTGAGAGTCTGCCCAGAAGATCAGGAACTCTAGAAGAATTCAGATTTTTAACACGAGAGTAATCGTAAAAAGAAGGTTTACAAGACTCACGTTAACAATATTGCAGCAGTACGCACACAATCGAAGCGCAGTAAGGATGGCTAGTGTAACTAGCAAGAATACCACGAAAGCAAGAAAAAGAAGTACGCTATTAACTATTAACGTACCTGTCTCTTCCGAAACGATGAGTACGATGAGAGAGCTCTCTCTACCATCGTTCGGTCAGAGTCT
+
;;AC@CCC@DBBBCDCCBCCDCCCC?BBB?AABBABGM@BCBBB;;:;B?B?CCA@@BBB.:8:BBBCBC:::?A@@<;;;;*<C>B5;:69A@?C@?@BBABA?B?::3999299=<@A@@@BBBB@@@B?AAAB@;;;BBBDC@CAC@A=ABBBCCCC@BBBBBB@CC?AAA<>=000*000*.==DD0==<0000@?>AA<?<?@>>5:5:9@CC@CCCBAAB?B9;:D>C:::?????BCBCCBB@??AA888A@@>=>=B?==A?BB@CBAAACAAA
@ATNG8:01278:04354
GATGGTAGTATCTGTCTACGAGAGCCAGAAGATCAGGAACTCGTAGAAGAATTCAGATTTTTAACACGAGAGTAAAACGTAAAAAGAAGGTTTTACAAGACTCACGTTAACAATATTGCAGCAGTACGCACACAATCGAAGCGCAGTAAGGATGGCTAGTGTAACTAGCAAGAATACCACGAAAGCAAGAAAAAAGAAGTACGCTATTAACTATTAACGTACCTGTCTCTTCCGAAACGAATGAGTACTACTCTCAGAGACACACTACCATCGTTCGGTCAGAGTCT
+
//:<9=<<<>@@<<<666;655<5:.449449::450/165---5--(-739383348==<+;6>?=?<7933337(739<>>>+:;49.555&5<@9?9995<<44.4.44.45<58883555999555:;44.4><=9><9=>?AA;>;>00+0:88<?=B>@A@878<A@=@@>9:0//918//(/37777$7745629:::@@<@;9::<6<:<<@AA=AA@@@??=??BBB>B>>;?BB???BBBBBBABC??@BA=:9555<9<>=:<6<<:????<====
@ATNG8:01279:04350
GATGGTAGATACTCGCTGATACACCCAGAAGATCAGGAACTCTAGAAGAATTCAGATTTTTAACACGAGAGTAAACGTAAAAAGAAGGTTTTACAAGACTCACGTTAACAATATTGCAGCAGTACGCACACAATCGAAGCGCAGTAAGGATGGCTAGTGTAACTAGCAAGATTACCGCGAAAGCAAGAAAAAAGAAGTACGCTATTAAACTATTAACGTACCTGTCTCTTCCGAAACGAATGAGTACATAGATATACGTATAGCTACCATCGTTCGGTCAGAGTCT
+
BECB?ACCCDCCCBB@ABBDCCCCC>CCC?CCBCBA?A?AAAABBB@BB?C?CC@@ACCC3C?BBBBBBBAAAC>B@@AAAA0@C>A5;;;.;DB?B<;;BBBBC@BACC@BBC?BBBCCCBCCDECBBBBB@BBCB>@@BCBBBB?B?BBB@BBBBCCCB?BBBBBB?BAA599?AB@@@:@@@;====??';@=@00/@=AAA<A@9@???<@<@@CCB?ACCBBBF@B@BBB>BBB>AAAABBBCBBBBABBBAAAAA==>@@@<@>@@C?BB>>ABBABA87
@ATNG8:01280:04361
GATGGTAGCTCTGCTCTGACTCTCGTACTCATCGTTTCGGAAGAGACAGGTACGTTAATAGTTAATAGCGTACTTCTTTTTCTTGACTTTCGTGGTATTCTTGCTAGTTACACTAGCCATCCTTACTCGCTTCGATTGTGTGCGTACTTGCTGCAATATTTGTTAACGTGAGTCTTGTAAAACCTTCTTTTTACGTTTACTCTCGTGTTAAAAATCTTGAATTCTTCTAGAGTTCCTGATCTTCTGTGTCTGATCTGTATCACTACCATCGTCGTCTAGTCT
+
88::7:<=@965;::9;9<<<666@@9;5:995;>>5>>7;7;<<@@@B=BCCA@:C:CCCC9<9;@@B@B==B?BBDDD5CB@966B?8?;<@<<<<<<@4998AAC@CBBBABBB59::49<=565<9949///)//77;944444.4:<<;917///(//)/)//566<<;<7666==0=7<755555$59555)555555<<<:6::::(9//)/:2729=3495:88>:>;?<>>9948=:<=B@@AB999AB999>994?29.:.----778:=<8
@ATNG8:01285:04346
GATGGTTGTGCCATGAGTGTATCCAGAAGATCAGGAACTCTAGAAGAATTCAGATTTTTAACACGAGAGTAAACGTAAAAAGAAGGTTTTACAAGACTCACGTTAACAATATTGCAGCAGTACGCACACAATCGAAGCGCAGTAAGGATGGCTAGTGTAACTAGCAAGAATACCACGAAAGCAAGAAAAAGAAGTACGCTATTAACTATTAACGTACCTGTCTCTTCCGAAACGAATGAGTACAGAGAGTACGATATGTCTACCATCGTTCGGTCAGAGTCT
+
@@@C@C>AACD?AACCCCCDBBB?BCC@CCBBA@>@?BBBBBBB>BB?B?CA@@CCCC3B?BBBBBBCCBBB>B???AA@1??;@:@@@9=?D<@>>>A>>>>9=9?A<@;;688>>A>>>AA>>>999C;AA==7==AA??>>9>;?;;7;>>>>>>>;AAAAA?;??>AAC:>>8770:9:5;ADDD/8868BAAA??@@<@<>>>A=D=??@@@:>>>>>>>;A=AAA:ABB@BB>>@?@@@@AAAAAAAA???AAACAA:>>>>>9>>:>?>>@@>>>
@ATNG8:01285:04387
GATGGTAGCTCTGCTCTGACTCTCGTACTCATTCGTTTCGGAAGAGACAGGTACGTTAATAGTTAATAGCGTACTTCTTTTTCTTGCTTTCGTGGTATTCTTGCTAGTTACACTAGCCATCCTTACTTCGCTTCGATTGTGTGCGTACTGCTGCAATATTGTTAACGTGAGTCTTGTAAAACCTTCTTTTTACGTTTACTCTCGTGTTAAAAATCTGAATTCTTCTAGAGTTCCTGATCTTCTGGGTCTACGCTCGTCGCGCTACCATCGTTCGGTCAGAGTCT
+
95>C:>BACCCCBBB@ABMGICCCCCCCBBBD@DBBB<BF@D=@@BDDCC?CCDCC?C?BBCC?C?CCCCBBBDD=A@CDD3BB?CCDD=BCCFAAA@>BB6;;BBCC@CCDDBBBC@CBA?AADBC@CCBB?BECD=A@CA@@BBCCBBCB@?@?CBA?AD@C@BBCFFGCCE@CAAAA9@>B>;;;;;*;CCCF>BBBBBBDA@@?CEFD3BCCBB?B@BB@DCCCC@?=?????CCC?AADE=BAAACCCDACABBAAABBC?AAACD@CA>BABBBDA88
@ATNG8:01291:04388
GATGGTAGCGAGCGAGTGTGTATACCAGAAGATCAGGAACTCTAGAAGAATTCAGATTTTTAACACGAGAGTAAACGTAAAAAGAAGGTTTTACAAGACTCACGTAACAATATTGCAGCAGTACGCACACAATCGAAGCGCAGTAAGGATGGCTAGTGTAACTAGCAAGAATACCACGAAAGCAAGAAAAAAGAAGTACGCTATTAACTATTAACGTACCTGTCTCTTCCGAAACGATGAGTACGATGAGATCTCGTGTGCTACCATCGTTCGGTCAGAGTCT
+
444:6===@@BA:;6;<<>@CK;:6;>@@:?>><99.4.44489:;7;;:?=?BBEE@@@+;7;;9?A::66?@9???>?:>(>=499=?=06559<666=:<00/3//)/9<7<<<<BBBBBBBBB@@AC>B<=<8;;9/////)/4:79:>555====<><<<>B?AB>AAA6::::929>><:99999$9989;88>;;:<6:6::9937378699:=55666;:;7;<:39///769;<557?::?@AABA????@@9976<;;<@;><8<;8332555
@ATNG8:01295:04388
GATGGTAGATACTCGCTGATACACCCAGAGATCAGGAACTCTAGAAGAATTCAGATTTTTAACACGAGAGTAAACGTAAAAAGAAGGTTTTACAAGACTCACGTTAACAATATTGCAGCAGTACGCACACAATCGAAGCGCAGTAAGGATGGCTAGTGTAACTAGCAAGAATACCACGAAAAGCAAGAAAAATGAAGTACGCTATTAACTATTAACGTACCTGTCTCTTCCGAAACGAATGAGTACTGTATCTATGTGTGCGCTACCATCGTTCGGTCAGAGTCT
+
///=8>@@@BA@BBBBCCCBBCDDC?CCBB?@@BB?B?CCB989A>AC?C=A>@9:999(9;A<997@=88;:1///////$/;7?:?==0;9949?>@?@;::5;8::3:44.55<<?CCFBCCFCA@@C@BAAA=@@A@ABA?=@@C@A?ACCCCAA@@BBBBDD?BB?BBA=@>9999+9<=9:9:9:(:?><ABCB@@DDC?B@BBCE@C@@?@BB?CDBAA@@=?@BAA;@::5:?AACBBBABFFF@???BCA???@ABD=???@A=AA8::?@@@@@>
@ATNG8:01309:04373
GATGGTAGTAGTACACTAGTCATACCAGAAGATCAGGAACTCTAGAAGAATTCAGATTTTTAACACGAGAGTAAACGTAAAAAGAAGGTTTTACAAGACTCACGTTAACAATATTGCAGCAGTACGCACACAATCGAAGCGCAGTAAGGATGGCTAGTGTAACTAGCAAGAATACCACGAAAGCAAGAAAAAGAAGTACGCTATTAACTATTAACGTACCTGTCTCTTCCGAAACGAATGAGTACACACTCTCATATGACACTACCATCGTTCGGTCAGAGTCT
+
8:8?;?AB@@BBBCBBBCCCCB@@@>BAB>AB@@@B=A<CBC@@@B@CD@JAAA@AAEKD3B?AABCCBBBBAA;@@AABBB2AB?B=BBB9BCC@CCBCDCD@?>?@CC?CBB>AABBCDDDCCCCCDDAA?BCAA?BBBAAB?><@@BBB?BCBCACCC?ABBBBB?BB?99:9==999,8<;:77888(5;6>588BBEBA:=:>@CB7;7:?BCA?AB???CC?B?CCC>CBB?BCBCCCCBBA?>>>>??::>>BBBBBA?BBCAA=AA?ACCBBBAAA
@ATNG8:01267:04435
GATGGTAGTACATGATAGACGACACCAGAAGATCAGGAACTCTCGAAGAATTCAGATTTTTAACACGAGAGTAAACGTAAAAAGAAGGTTTTACAAGACTCACGTTAACAATATTGCAGCAGTACGCACACAATCGAAGCGCAGTAAGGATGGCTAGTGTAACTAGCAAGAATACCACGAAAGCAAGAAAAAAGAAGTACGCTATTAACTATTAACGTACCTGTCTCTTCCGAAACGAATGAGTACGAGAGTCAGAGCAGAGCTACCATCGTTCGGTCAGAGTCT
+
77:;:</6599955449:=<::=55.5994566;;;9>:=966<?>:>=494434:::::(<4;@A9<9C659B769@@@@@+>@<>;@@@4ABB@CCCBCCC@A=@?A@?ABA?AA::;B@@@BCBBBBCC>BBBB>ABBACCBC?B=A::7;ABABDCC?CCAC@B@CCAABB=??BAA29:=9::::::%:>;7937??ABB?>:<;;;5;:;;@BA=AA;;;@A?A>AAE=CBB=@?BBCBECBBBBBBBCCCDABABBBBB@BA?=@8>><;;:;@@A>>
@ATNG8:01270:04417
GATGGTAGAGAGACTGTAGCGCACCCAGAAGATCAGGAACTCTAGAAGAATTCAGATTTTTAACACGAGAGTAAACGTAAAAAGAAGGTTTTACAAGACTCACGTTAACAATATTGCAGCAGTACGCACACAATCGAAGCGCAGTAAGGATGGCTAGTGTAACTAGCAAGAATACCACGAAAGCAAGAAAAAGAAGTACGCTATTAACTATTAACGTACCTGTCTCTTCCGAAACGAATGAGTACGATGAGAGAGTCTCTCTCTACCATCGTTCGGTCAGAGTCT
+
@?@C@CAAACCCCCCCCCCGCCCCC>CCCACCCBBA?A?AAB@??@>AA>A???????=?.?=ABBAAACC>>>3<>9;;;;*;B=A5;;;-;BC=BCCCBBCA@?B@CH@CCC@CCAABCCCCCCCCCCCC?CCDC=A@BCA@AB=B?B@@?ABBBBDCC?AAACBB>BC?BBB?AA9:929><;@@@AA2@B?@;::DAA@@:>8;<BD=A=AABAB@BAABBBB?B@BCC=BBB?BBCCCCCCCAAAAAAAAAA?;;;<;;;>7;;>@C@BB?BBBBBBAAB
@ATNG8:01275:04405
GATGGTAGCTCACGTACGTCACACGTACTCATTCGTTTGGAAGAGACAGGTACGTTAATAGTTAATAGCGTACTTCTTTTTCTTGCTTTCGTGGTATTCTTGCTAGTTACACTAGCCATCCTTACTGCGCTTCGATTGTGTGCGTACTGCTGCAATATTGTTAACGTGAGTCTTGTAAAACCTTCTTTTTACGTTTACTCTCGTGTTAAAAATCTGAATTCTTCTAGAGTTCCTGATCTTCTGGCGCGTATGTATGTCGCCTACCATCGTTCGGTCAGATTCT
+
;5>C;BABCCCBAA@BBJCBABCCCCBBBCCC@CCCC>C@C@DCCCCCC?CBAA@@D@BBBB?C?AAAAAABBB=<;;<<1???CBCB>BBBB@BA@>@@;>>BBBB?BABBCCAA:@@@8<8=>>@;;;>;@A??9>>>===???ABAA=>>@==>><??<?<@@???@@@A<@=<=<2;6=466666(8=::<5=;;;;;>=>=18888(8888@<@=CD=AAAA???<@8;;@B??:>>@<@@@?@<<=AD@@??@>898606---7233-3===@@<@@
@ATNG8:01275:04421
GATGGTAGAGTACAGTGTAGTAGACCAGAAGATCAGGAACTCTAGAAGAATTCAGATTTTTAACACGAGAGTAAACGTAAAAAGAAGGTTTTACAAGACTCACGTTAACAATATTGCAGCAGTACGCACACAATCGAAGCGCAGTAAGGATGGCTAGTGTAACTAGCAAGAATACCACGAAAGCAAGAAAAAGAAGTACGCTATTAACTATTAACGTACCTGTCTCTTCCGAAACGAATGGTACGTGTGACGTACGTGAGCTACCATCGTTCGGTCAGAGTCTT
+
:899698:::::;====>>;9;:55.5554997///)/)/88/333-397;755333;;;);.3733373339913349999(99498<<<0>><8<<656;==>;@;==9=>B?BBBBBBCCCBCBAA@;;7:>@@599AA::9@=A=AA@=AAA?A@@@;:97><=177288;6:443=3;33,25555(5727578=8:8;.5.2666:@;@:@@C@CCBBBBB?A<>==7;<<88818?<77777777733388<888<9597;88...(.689766//(
@ATNG8:01279:04414
GATTAGTATAGAGCTCTACATAGTACTCATTCGTTTCGGAAGAGACAGGTACGTTAATAGTTAATAGCGTACTTCTTTTTCTTGCTTTCGTGGTATTCTTGCTAGTTACACTAGCCATCCTTACTGCGCTTCGATTGTGTGCGTACTGCTGCAATATTGTTAACGTGAGTCTTGTAAAACCTTCTTTTTACGTTTACTCTCGTGTTAAAATTCTGAATTCTTCTAGAGTTCCTGATCTTCTGGTGAGATATGCATGATGCTACCATCTTTCGGTCAGAGTCT
+
@@@<AABBBCBBCCDDCCCCCCCCBAB@@@=@AAB;AA8;7;BBBABC?ABAAB?C?BBBB=A798??=@@@@>AAEDC3CD?B@B@5;?@A?BBB@CC999?@:949B><>:;;6;AA=B=@@@?>>>>8<AAA;>>@@@>>>@@@B@@<9:3:8818>9>9?A@897>=<79999:-:6=49:999)98877.535...88:=////)/6-,,,(,(-74799>@@@<@<@A@===///=7==:>=BAAAC@?>A???;==7=///;1;@7==AA88866
@ATNG8:01280:04391
GATGGTAGAGAGACTGTAGCGCACCCAGAAGATCAGAACTCTAGAAGAATTCAGATTTTTTAACACGAGAGTAAACTGTTAAAAAGAGGTTTTACAAGACTTCACGTTTAACAATATTGCAGCAGTACGCACACAATCGAAGCGCAGTAAGGATGGCTAGTGTAACTAGCAAGAATACCACGAAGCAAGAAAAAGAAGTACGCTATTAACTATTAACGTACCTGTCTCTTCCGAAACGATGAGTACTGCGTCTCACTCTCGCCTACCATCGTTCGGTCAGAGTCT
+
945<7@@BBAABABB?A@;CCA;;;,;A@?@@AA00/+//85439743-/38////////#/066:999933391377/(////$///3899+845-..882662/..'.../(...49577@@@?==>>;??;<:<>::04388344;5;7444.4;43355:8=>>==?7==,0/8366-/(/69456655'33....66::9949499996:677<==7;<<555<791///(////666;=<==::<=A<<<<<A?@@698?9?????<==9>884;9333
@ATNG8:01289:04405
GATGGTAGAGTACAGTGTAGTAGACCAGAAGATCAGGAACTCTAGAAGAATTCAGATTTTTAACACGAGAGTAAACGTAAAAAGAAGGTTTTACAAGACCACGTTAACAATATTGCAGCAGTACGCACACAATCGAAGCGCAGTAAGGATGGCTAGTGTAACTAGCAAGAATACCACGAAAGCAAGAAAAAGAAGTACGCTATTAACTATTAACGTACCTGTCTACTTCCGAAACGAATGAGTACATAGATATACGTATAGCTACCATCGTCGGTCAGAGTCT
+
::49.4999:;>>>AABA;;<<<5625<@7=:4494.4.488555<8=?=A577373333$3177733377888/7745555$55.5.555&5998<65.5555.57;;65557>>>AAA@@@@CAAAAAF?BBBD@@@@::333132834.4333993404==<>?:??;=?><??@==3:0/)/9;;;+//+3;;;@<===>A>AA>>=A=BC?;;6;;;<///67;6<<<4@CC@@@?>999==??889BBBABAB???A>@*00=000/699;;>:334
@ATNG8:01303:04434
GATGTAGTATAGAGCTCTACATAGTACTCATTCGTTTCGGAAGAGACAGGTACGTTAATAGTTAATAGCGTACTTCTTTTTCTTGCTTTCGTGGTATTCTTGCTAGTTACACTAGCCATCCTTACTGCGCTTCGATTGTGTGCGTACTGCTGCAATATTGTTAACGTGAGTCTTGTAAAACCTTCTTTTTACGTTTACTCTCGTGTTAAAAATCTGAATTCTTCTAGAGTTCCTGATCTTCTGGCGCTCTGTCACGTCTGCTACCATCGTTCGGTCAGCAGTCT
+
CCBBBCDE9;;CBDCCCBCBFCCDDCCCBBB@BCEE=CC?B?BAA@EBB?BABBB?C>@@AB?B>AAAAA@@AC>AAGFG2BB?B888.5?AA?CBB?CC5:9?C?@>>AAA>>>@<@AA;>9>A>>>==<:>>?C7=;??=>>>>AABFA@<=9=>>;?B=A:==>>>>AAA<>>>BB5@5:5::;;9(//76:1:666==::76/5555$255586?6>=9?@@>8882827<;666,//868667;///97///;8<<6558<>>>969;6;;9///557<
@ATNG8:01306:04414
GATGGTAGTATATCGCGTCGCTATCCAGAAGATCAGGAACTCTAGAAGAATTCAGATTTTTAACACGAGAGTAAACGTAAAAAGAAGGTTTTACAAGACTCACGTTAACAATATTGCAGCAGTACGCACACAATCGAAGCGCAGTAAGGATGGCTAGTGTAACTAGCAAGAATACCACGAAAGCAAGAAAAAAGAAGTACGCTATTAACTATTAACGTACCTGTCTCTTCCGAAACGAATGAGTACACACTCTCATATGACACTATCGTTCGGTCAGAGTCT
+
B>BB@CBBEABBBBBBBCCAAADDB?BBB?BABBBB>B?CDC=;;E@CC@CACBBBBCCC3B?AAA;::CBAAA=A@B@@@@0>@<?:BCC:CCCBC;:;BD@9;:6:BA9BBA7:;??ACCGCCCCBBCCB@BBDD=??BBBBCC@B@B@@=@DAAABBB>?>?BBB@DC?AAA?BAAAA<?<>9788889%9@:886;::ABB=A;??@B=A=>>BCB@ADBAAAB?B>BBB=BBB=??CCDC???B?;;?>;;;=AAAAAABBBBC?BB?BBBBAB>>>
@ATNG8:01309:04434
GATGGTAGAGTATCATGTGTATCTCCAGAAGATCAGGAACTCTAGAAGAATTCAGATTTTTAACACGAGAGTAAACGTAAAAGAAGGTTTTACAAGACTCACGTTAACAATATTGCAGCAGTACGCACACAATCGAAGCGCAGTAAGGATGGCTAGTGTAACTAGCAAGAATACCACGAAAGCAAGAAAAAGAAGTACGCTATTAACTATTAACGTACCTGTCTCTTCCGAAACGAATGAGTACATAGATATACGTATAGCTACCATCGTTCGGTCAGAGTCT
+
4:885:=@@@@?<;;;=<BBA<<00*0<<4:98:5:2::=<>@?@A=@@=@?BCBBBDDD5F?AACDCBB@@@>5=?9999*5<6;.955&5::64:65<AA9879=AA????=??BBBBBBBBCICBBAC@CCCC?AACCCC@@;A=B@@<@@@@@BCA@CBBBBB@CF?BBB?A???A:??BADCDCF3CB?B9::BBA??<?<???B7;7;>CCC@CCBCBBB?B@BDE@BBC?BABBDCCC???BCCCCD?>?DBAAA@@<;;:<??AB@AAAABA@@@
@ATNG8:01311:04395
GATGGTAGCACGAGTCACTCTATCAGAGATCAGAACTCTAGAAGAATTCAGATTTTTAACACGAGAGTAAACGTAAAAAGAAGGTTTTACAAGACTCACGTTAACAATATTGCAGCAGTACGCACACAATCGAAGCGCAGTAAGGATGGCTAGTGTAACTAGCAAGAATACCACGAAAGCAAGAAAAAGAAGTACGCTATTAACTATTAACGTACCTGTCTCTTCCGAAACGAATGAGTACTATGTAGAGCTCTATACTACCATCGTTCGGTCAGAGTCT
+
95:C;ECCBB@ABCCCCCCCCCCBBBCCBBCCCC?CBBBB?>9>@=@=ABBBBCDC3B?BBB@@@BDCCC>BA>?;=;.;<8<8>>>5;?C=>>>@@@@AA7:7;B=D><9<<AAD>>;;<AAA=;;A;@@>>:??AA>===;@;A<;8<@A=<;@>9>AAAAC>>>5<<A;AA555,6994;ABBA/;;7:BBBBB>>>;@=@@@A<A<AA>>>:@>>>;<<;A:>=A:ACA=?>>??AA>>>@>AC;;;>>>>>>>??@;@>==@9>>;>>>?BB@=>
@ATNG8:01312:04398
GATGGTAGAGAGACTGTAGCGCACCCAGAAGATCAGGAACTCTAGAAGAATTCAGATTTTTAACACGAGAGTAAACGTAAAAAGAAGGTTTTACAAGACTCACGTTAACAATATTGCAGCAGTACGCACACTATCGAAGCGCAGTAAGGATGGCTAGTGTAACTAGCAAGAATACCACGAAAGCAAGAAAAAGGAAGTACGCTATTAACTATTAACGTACCTGTCTCTTCCGAAACGAATGAGTACGATGAGATCTCGTGTGCTACCATCGTTCGGTCAGAGTCT
+
:::@@EFCBBABB@956><>AA:;:,;B@;ABCC;;9;>AAAABAC@BB?B?CD??????.??BBCBCCAB??=5=9;5999(9<494;99+99;6;;@CDCCCB?C@CC?BBB>AAAABCFFBABHA@ABBBCBAC=@???A@CC?B?B;;8;CBBBCBB?BABBBC?BB999B?BA@??:>8;6;>>>@2<6<<6558>@EDC=C<???=1606;@9969?A@@AB@B>=BC;BB==778A@>?@>988;>;<;;25292229959AA;A58:8<=:95>9:<
@ATNG8:01312:04412
GATGGTAGACACGTGTGCTCTCTCGTACTCATTCGTTTCGGAAGAGACAGGTACGTTAATAGTTAATAGCGTACTTCTTTTTCTTAGCTTTCGTGGTATTTCTTGCTAGTTACACTAGCCATCCTTACTGCGCTTCGATTGTGTGCGTACTGCTGCAATATTGTTAACGTGAGTCTTGTAAAACCTTCTTTTTACGTAGTACTCTCGTGTTAAAAATCTGAATTCTTCTAGAGTTCCTGATCTTCTGGCGCGTATGTATGTCGCCTACCATCGTTCGGTCAGAGTCT
+
@@?A?BB@@AB;;5<;666><<;>??996BBB>BCCC<AA=A<@@A>@@@000???6?6;;::39<?:98<7338388888'66(/////(/89938///(//(////6608==;;88?68854>:=A?=;::<8=AAC:>>@AA>>>@@@;<;==</75;699499>@A==>AAC79:ADE6@=?;?>>>>.==@==>AAAABA>;6//(.555'3389:5:5:=599558AB=H<>>==>A:=>F:==@;;;==???@@@@?<?AA;>>>??<@?;@@CEDCB@@
@ATNG8:01277:04457
GATGGTAGAGAGACTGTAGCGCACCCAGAAGATCAGGAACTCTAAGAAGAATTCAGATTTTTAACACGAGAGTAAACGTAAAAAGAGGTTTTACAAGACTCACGTTAACAATATTGCAGCAGTACGCACACTATCGAAGCGCAGTAAGGTTGGCTAGTGTAACTAGCAAGAATACCACGAAAGCAAGAAAAAGAAGTACGCTATTAACTATTAACGTACCTGTCTCTTCCGAAACGATGAGTACGATGAGAGAGCTCTCTCTACCATCGTTCGGCAGAGTCT
+
4:::=>>;:<:>??666<99555=90=9>=;;9@==;=56----(-70666:+34777777'8.33;:::99333(33/////$///)///&/9;6<>>><;;?E?F@AA<?@@;9988AB@B><555::94555559<;;;<8558A?C;@<@@@@A;::>BCCB??=>A=ACC>AB999,90/*/0;;;,//(///668:@>9<85549245;==>><>>?=???9>6377)7995;<==<<<:::8889;;:443:==3448=;8662..(.3367857
@ATNG8:01282:04440
GATGGTAGTGTGTCTCTGAGAGTAGTACTCATTCGTTTCGGAAGAGACAGGTACGTTAATAGTTAATAGCGTACTTCTTTTTCTTGCTTTCGTGGTATTCTTGCTAGTTACACTAGCCATCCTTACTGCGCTTCGATTGTGTTCGTACTGCTGCAATATTTTAACGTGAGTCTTGTAAAACCTTCTTTTTACGTTTACTCTCGTGTTAAAAATCTGAATTCTTCTAGAGTTCCTGATCTTCTGGTAGAGCGTGCATATATCTACCATCGTTCGGTCAGAGTCT
+
88@A?BAAAA;;595559955595==949>@?:@BBB=DL?A>BCDCCCC@CCCCCAC@BBBC@CBBCCCCCCBCFCEEED5BB?CCCD?CCCB?BBB@BB?BBBBDC@CCEDBBBC@BBB@B@CCBCBBBC?CDCC>BAB@@CDE@@?CCCCBC?BDFCC;B@BBAA@CCEC>AAAAA9@?D;9:9:9*:@BBE>CBBBCCAAA@@CCDC3C@@@B?B?AA>AAAA??>>A=@ABBBC999B?B<BBDB@AACCDDCDCBCCC@BB???@CB@BBCCDCBBB
@ATNG8:01286:04451
GATGGTAGCAGACGTGACAGAGCGCCAGAAGATCAGGAACTCTAGAAGAATTCAGATTTTTAACACGAGAGTAAACGTAAAAGAAGGTTTTACAAGACTCACGTTAACAATATTGCAGCAGTACGCACACAATCGAAGCGCAGTAAGGATGGCTAGTGTAACTAGCAAGAATACCACGAAAGCAAGAAAAAGAAGTACGCTATTAACTATTAACGTACCTGTCTCTTCCGAAACGAATGAGTACGATGAGAGAGCTCTCTCTACATCGTTCGGTCAGAGTCT
+
A@@B@CCCBBBBBBBCCCCCCCCCC@BBB?CDDC998:?A@BAA??;??<??A??99999(9<ACBBBAAA997)7>9;;;.4?5>.999&5AA9><<BDECBB?C@CC?BBD@CDCACBBBECCCCCCBB=CCCC?AABBBABB<?;???=@CCCCCBB?BBBBCB?BB?AAB>AACCC>???=@@@@A2AC@A:::AAAAA:>;>@@@8:8:CCBB?BAABBCF?B?BBB=BBB?BBBBCDCAAABBBBBB@@>>=?=;:8:AA>>B@>><;@BBBBAAA
@ATNG8:01295:04441
GATGGTAGGAGACACGTCGCACACGTACTCATTCGTTTCGGAAGAGACAGGTACGTTAATAGTTAATAGCGTACTTCTTTTTCTTGCTTTCGTGGTATTCTTGCTAGTTACACTAGCCATCCTTACTGCGCTTCGATTGTGTGCGTACTGCTGCAATATTGTTAACGTGAGTCTTGTAAAACCTTCTTTTTACGTTTACTCTCGTGTTAAAAATCTGAATTCTTCTAGAGTTCCTGATCTTCTGGATACACTCATGTGCACCTACCATCGTTCGGTCAGAGTCT
+
?;?A9>BC?BBCABAA@@CBCCCBBDCCCEAB?ACBE>BB@BABBBBCBB@DCCCC@C@CBCB@B?B???AB?;>;@@@@@2@A?BBCC;CCCB?BBC?BB??>?BAA>ACCCCCAA;@@A<@;?>=::;?>;>BBB;>>AA@@?BAAA>===>>;>A@=??;?=@@@;;;AAA=>>>DD2;5;7:7777)77779+//99889?=A4<<<<+;;;:=:>:>B=???????<?=?@@D;;7;;B=A@@@D>>>;:;@???A:==E=@;;;B===:===A?>=>>
@ATNG8:01301:04473
GATGGTAGTACATGATAGACGACACCAGAAGATCTGGAACTCTAGAAGAATTCAGATTTTTAACACGAGAGTAAACGTAAAAAGAAGGCTTTACAAGACTCACGTTAACAATATTGCAGCAGTACGCACACAATCGAAGTGCAGTAAGGATGGCTAGTGTAACTAGCAAGAATACCACGAAAGCAAGAAAAAGAAGTACGCTATTAACTATTAACGTACCTGTCTCTTCCGAAACGAATGAGTACAGAGAGTACGATATGTCTACCATCGTTCGGTCAGAGTCT
+
778;687:>944554:==:;:<955.555.56555<29259=995<7@;6=;37//////$/)/9://6>==<<8@=>?A@A0AB?BACCC?CGCAEBBBABBAA=A@;;6;@@>AABCD@A@B;:;BBBCA9=>00+0=@>>>::59=A>@<@BCBBBBB@CCEBBB>AA?BAA=@@9:9,7;;5;?AAA3AC<??@BBAA@@7817?>>;@:==BBB?CCBCBCB?A=@@@9@@?;??A@@?BBDBBCBBBA:::@@@@>=;;*006773/5.5=?>@@B88
@ATNG8:01308:04448
GATGGTAGTGTCATATGAGAGTGTGTACTCATTCGTTTCGGAAGAGACAGGTACGTTAATAGTTAATAGCGTACTTCTTTTTCTTGCTTTCGTGGTATTCTTGCTAGTTACACTAGCCATCCTTACTGCGCTTCGATTGTGTGCGTACTGCTGCAATATTGTTAACGTGAGTCTTGTAAAACCTTCTTTTTACGTTTTCTCTCGTGTTAAAAATCTGAATTCTTCTAGAGTTCCTGATCTTCTGGACAGAGTGTGCAGATACTACCATCGTTCGGTCAGAGTCT
+
5:<<@DCCBCCBB??>CCIGBBBCD@@@AA>>7?BBC=CD@C@A@@DBCEEICBBCAC?BAAA7:8;BCBBDBBB<;;;;;*;;59;=>7@<=>@B?D@CH?BAADCD@DCECCB@C?CDC?D?CCCCBBBB?BAAA@CCCCCCCCBBBBCBCBD@ABA?BD@C?@@BBBCBDC@C@@@@8@=B=@@@@@0@ABBEE;BBAABBBAB>BBBB0BBCBBAFACB?BBCCDBB?C@CCBCCBA;;;ADHCBBCCCCCCCCCDB@AAC@CC??@@CC@CCBBBC?@@
@ATNG8:01311:04478
GATGGTAGTGTGTCTCTGAGAGTAGTACTCATTCGTTTCGGAAGAGACAGGTACGTTAATAGTTAATAGCGTACTTCTTTTTCTTGCTTTCGTGGTATTCTTGCTAGTTACACTAGCCATCCTTACTGCGCTTCGATTGTGTGCGTACTGCTGCAATATTGTTAACGTGAGTCTTGTAAAACCTTCTTTTTACGTTTACTCTCGTGTTAAAAATCTGAATTCTTCTAGAGTTCCTGATCTTCTGGCTCTCGTAGACAGATACTACCATCGTTCGGTCAGAGTCT
+
55<@9BCBBBBDCCCCCBCCDCCBCBBBBB@?=?BBD<CC=@?ABCCCBB@CCCBC?CACBBB@D?BCECC99;C@BBFDD2;;9;@BC>DDCC@CGGAEE@BBBCCC@CCCC@BBD@BBA?B?CCCCCCCB@BCCC?CAAACBBBCCCBBBCCC@CCC?CC@C?BBBBCCBCC?BCCCC;C?C;;;:;;*;CBCC=A@@ACCBBBB@CDDC5CBBBB?A?AC@BBB@@@C@CABBCBBA<@@@<ABAAACCDCCCCBBCCDCCC@BBCCC>AA?BCBCCC@@@
@ATNG8:01316:03876
GATGGTAGTATCTGTCTACGAGAGCCAGAAGATCAGGAACTCTAGACGAATTCAGATTTTTAACACGAGAGTAAACGTAAAAAGAAGGTTTTACAAGACTCACGTTAACAATATTGCAGCAGTACGCACACAATCGAAGCGCAGTAAGGATGGCTAGTGTAACTAGCAAGAATACCACGAAAGCAAGAAAAAGAAGTACGCTATTAACTATTAACGTACCTGTCTCTTCCGAAACGAATGAGTACTATAGACTATCTGTGACATCGTTCGGTCAGAGTCT
+
0//869@AAA;5:@@BBCCCCCCAA?ACC?CDBBBC?B?B???AABAA@<@:?A<=>>>>,>=A>@AB@@?@==5;00/:::):939)444&4;<7:;996B><B=A<@C?CDC@CBCDCBCBBBCDCCCCE@BBCC?CBBBCCBB?CBCBB@BBBCCCDC?CAAA@?<?A>???@B????7<//)/;=@@0@@<AAAABBBBB@D?@>@D=D<==BDM@CBBBBBB@C;;;E>AAA@CBCBBBBCCBBBABBBCCCCBBBBBBBBB???@BCCBBBCBB
@ATNG8:01321:03851
GATGGTAGGCGTGTGAGAGTCTGCCCAGAAGATCAGGAACTCTAGAAGAATTCAGATTTTTAACACGAGAGTAAAGTAAAAAGAAGGTTTTACAAGACTCACGTTAACAATATTGCAGCAGTACGCACACAATCGAAGCGCAGTAAAGGATGGCTAGTGTAACTAGCAAGAATACCACGAAAGCAAGAAAAAGAAGTACGCTATTAACTATTAACGTACCTGTCTCTTCCGAAACGAATGAGTACGTGTGCGACGTGTCTCCTACCATCGTTCGGTCAGAGTCT
+
:<@C>BBB@BBCCDBBBCB@@@;;9)5@@?BHDCBB>B8;;CBBCD@ED>C>AC::;::;);=@@@AABBABBB=AAABBB/AA3:3:>=+:3;8;737788;<796;@9@88/7=;:;?@@@>>>F<;;@8=<<<8<<=<::888*8188C?BBCBCBCB@BCBBBB@DEABBA=AA:::-::92:@@@@/@?>?BABCB???=@>?CCC?B?B?>??>ABBBBBB=@=???8;CB@AAA@000>8<<??885?;==><?;@@B;>=B=>;>A?@???BBBAB
@ATNG8:01324:03842
GATGGTAGGCGAGAGTGAGACGCAGTACTCATTCGTTTCGGAAGAGACAGGTACGTTAATAGTTAATAGCGTACTTCTTTTTCTTGCTTTCGTGGTATTCTTGCTAGTTACACTAGCCATCCTTACTGCGCTTCGATTGTGTGCGTACTGCTGCAATATTGTTAACGTGAGTCTTGTAAAACCTTCTTTTTACGTTTACTCTCGTGTTAAAAATCTGAATTCTTCTAGAGTTCCTGATCTTCTGGATACACTCATGTGCACCTACCATCGTTCGGTCAGGGTCT
+
A@CC?BBB?BB@@@BACCBB=BCCCA@@BBBB>B@B@=AD@CA;<:BBBB@CCBBC?C@BAAB?A?BAAAC@9448BBDCD2AB?B???8;=@A>ABC@BB@BBBBBC?CCAABB>A8>>A;A<AAA>>>>>=AACB7::@A@C@???B>=>==A<??B<?@<?<@@@AAAA@?5;;;;:/:4:4:::::*;@=>>8>=?>>===8817<<<+=;;;B=C=>>:=???;;;=A<@?@@@D:>>@<@AB>>>?A>>>>BB@@:99=9=///@7=<9=9>>@9?>>
@ATNG8:01324:03889
GATGGTAGCGCACACATAGATACAGTACTCATTCGTTTCGGAAGAGACAGGTACGTTAATAGTTAATAGCGTACTTCTTTTTCTTGCTTTCGTGGTATTCTTGCTAGTTACACTGCCATCCTTACTGCGCTTCGATTGTGTGCGTACTGCTGCAATATTGTTAACGTGAGTCTTGTAAAACCTTCTTTTACGTTTACTCTCGTGTTAAAAATCTGAATTCTTCTAGAGTTCCTGATCTTCTGGGTCTCTCTCTCACGCACTACCATCGTTCGGTCAGAGTCT
+
444:5:4444445555<<<?>BBB>A=ABBBB:B<<<6=C>=:;;;<<9616==5526:@@AC>B=A;:/9///<699;;;+//)4444)4455.5<@:@@:@@>?>=;=000A=<8<00*:2:?>?>??;8@A??=A@@@BBA@@BBAAAACC@BBC?@@6;7;BAABBBBB=B@@@@3@=@=@@@@3@BBBC=CBABABAA@B<@@@@,@@@::6:=@A@BBBBCCD@D?A@CCBA@B;;;0;@AA;;;BAABBBBBBAAB?BBBBB?@@<@@?A@A@@@
@ATNG8:01316:03930
GATGGTAGATACTCGCTGATACACCCAGAAGATCAGGAACTCTAGAAGAATTCAGATTTTTAACACGAGAGTAAACGTAAAAAGAAGGTTTTACAAGACTCACGTTAACAATATTGCAGCAGTACGCACACAATCGAAGCGCAGTAAGGATGGCTAGTGTAACTAGCAAGAATACCACGAAAGCAAGAAAAAAGAAGTACGCTATTAACTATTAACGTACCTGTCTCTTCCGAAACGAATGAGTACGAGAGAGCACACGTGTCTACCATCGTTCGGTCAGAGTCT
+
><AC@CCBBCCCCCBBCCCCCCCBB>BCC@CBCB::7:=AABBBBB@BB?B?BAA@@@@@2@<AABBBBCCBBB>@@@AAAA0@@=A5;;;.;CCACDECCCDA@?AHCC@BBC?ABAABBBBDFCDCCCBB?CCBB?BBBBBB??<@@D@@>ACBBCCCC>AADDCD?AA>BBB;??999,9>?;9:9:99%9A;@9:9C@BBD;?;@ABB<?<==AAA?AAAAABB?C>AAD>BAA>BCCCCCDCABACAA@@BBBCCCBB@@@<@@@@D@BB@BBAABBAAA
@ATNG8:01317:03916
GATGGTAGAGAGAGCTCTCTCATCGTACTCATTCGTTTCGGAAGAGACAGGTACGTTAATAGTTAATAGCGTACTTCTTTTTCTTAGCTTTCGTGGTATTCTTGCTAGTTACACTAGCCATCCTTACTGCGCTTCGATTGTGTGCGTACTGCTGCAATTATTGTTAACGTGAGTCTTGTAAAACCTTCTTTTTACGTTTAACTCTCGTGTTAAAATCTTGAATTCTTCTAGAGTTCCTGATACTTCTGGGCAGACTCTCACACGCCTACCATCGTTCGGTCAGAGTCT
+
:55<9=BCEBCCCCB;96;965;:@A566>9<5;@A@;;;7;@CAABC;:9<?A@A9A?A@:;28;??ABBB?8<833333$39,33333(38::299606:*//79996;:AA:83729873:7<<>>=8767=>@@:<=A@??:<>>A<;8///(.(.3379-2,.75...777)..555+538-..;;;)6669;0;22526699<:5>A?5=;;5:=9>:??<@?@?@<;7;=?<<---7*,,77-77))****,568;;:6:;;6;7779377577=>>>>@@
@ATNG8:01319:03895
GATGGTAGCTCACGTACGTCACACGTACTCATTCGTTTCGGAAGAGACAGGTACGTTAATAGTTAATAGCGTACTTCTTTTTCTTGCTTTCGTGGTATTCTTGCCTAGTTACACTAGCCATCCTTACTGCGCTTCGATTGTGTGCGTACTGCTGCAATATTGTTAACGTGAGTCTTGTAAAACCTTCTTTTTACGTTTACTCTCGTGTTAAAAATCTGAATTCTTCTAGAGTTCCTGATCTTCTGGGATGTGTGCGCAGTGCCTACCATTCGTTCGGTCAGAGTTCT
+
::?@9A:66<@A;;5@;;9<<?569BCCDB;;4;<;:,9@2916==?===?BBABB7;7;:CA9C??:>588??<788888)794:::=68:9?6:8;6;>500(/8683://///674352397555;::55,222517;9<<8?55588?=;=><656366:?:>AB>;:886152288)5074;7>>>+///97*..95555:>>;>DFD.>:5556=6>>9>:8579=4;7;@>9<</--3;.3---9=>=8855---06--)-2,38845505;32355(,,
@ATNG8:01322:03935
GATGGTAGCACACGAGATCTCATCGTACTCATTCGTTTCGGAAGAGACAGGTACGTTAATAGTTAATAGCGTACTTCTTTTTCTTGCTTTCGTGGTATTCTTGCTAGTTACACTAGCCATCCTTACTGCGCTTCGATTGTGTGCGTACTGCTGCAATATTGTTAACGTGAGTCTTGTAAAACCTTCTTTTTACGTTTACTCTCGTGTTAAAAATCTGAATTCTTCTAGAGTTCCTGATCTTCTGGTGTCTGATCTGTATCACTACCATCGTTCGGTCAGAGTCT
+
55><7>BA@::;495555;5696<<A?@@DCC?C;;;66C;B=996?@CD@BBBBB<A=?=>@59.5<@BBCBBA?AABBB1@B=B@BB=BBBB?B??=?B?BBBBBB<?@ABCCBB?BBA7:7:><=<CAB688?@6;;>>>=@A==<<@////+/;=9;;7;=B??>????@6;;@@@/>4:48////(/888<+/.58995:7949999(2575>;?<AA=?@>>>?@<@88:>??A388:5:>>?==>@==>>>>?>>>??=@;;;?8;;5;===>????
@ATNG8:01323:03931
GATGGTAGCAGACGTGACAGAGCGCCAGAAGATCAGGAACTCTAGAAGAATTCAGATTTTTAACACGAGAGTAAACGTAAAAAGAAGGTTTTACAAGACTCACGTTAACAATATTGCAGCAGTACGCACACAATCGAAGCGCAGTAAGGATGGCTAGTGTAACTAGCAAGAATACCACGAAAGCAAGAAAAAAGAAGTACGCTATTAACTATTAACGTACCTGTCTCTTCCAAACGAATGAGTACCTCTCAGACGCTCGTCCTACCATCGTTCGGTCAGAGTCT
+
44<<:=??>>=@55555==>CCCCC?BBC@BCBCCB@C@><:555<8<<9=8<A>99999(:9==<=@884::=9=8?==@<1<@<@9BBC<CCIADCCCBBA>>4;6:B=AAA69:@9;:@@ACCBBAC;;9<@@@>A@@@CCDA=A>A;<7:@@@AB=B>AACACH>AA>@?A?A@999,9==9==>>==%:9;997752:<<:=9>>@>9@=<;@AA>@?@@?>A=?9>=5:0/(/8868=B=BBBBCCD?>:799775:::9==88:?AA=A9:9@@980
@ATNG8:01325:03920
GATGGTAGCTCGCTGATGAATCTCCAGAGATCAGGAACTCTAGAAGAATTCAGATTTTTAACACGAGAGTAAACGTAAAAAGAAAGGTTTTACAAGACTCACGTTAACAATATTGCAGCAGTACGCACACAATCGAAGCGCAGTAAGGATGCTAGTGTAACTAGCAAGAATACCACGAAAGCAAGAAAAAAGAAGTACGCTATTAACTATTAACGTACCTGTCTCTTCCGAAACGATGAGTACTATAGACTATCTGAGACTACCATCGTTCGGTCAGAGTCT
+
7;;<9==555<:;;?==<;)////)/9//4<:77272//////::?@:>955444444$4.4//////////(/349;;;(455)57<<=2@@@:<66577///276::;@@A?@<;:;>B>CA@?BBA::7:;::4::??@>AA;A>A;;9??556<<8<::7==,//5:::378333(3995:=<AAA'886::<77799:0505377285/./8737:5549:59)/--(------6889:=:::=<<8:B====;;>;;5;;7898==9?AA@@@===
@ATNG8:01326:03921
GATGGTAGCACACGAGATCTCATCGTTCTCATTCGTTTCGGAAGAGACAGGTACGTTAATAGTTAATAGCGTACTTCTTTTTCTTGCTTTCGTGGTATTCTTGCTAGTTACACTAGCCATCCTTACTGCGCTTCGATTGTGTGCGTACTGCTGCAATATTGTTAACGTGAGTCTTGTAAAACCTTCTTTTTACGTTTACTCTCGTGTTAAAAAATCTGAATTCTTCTAGAGTTCCTTATCTTCTTGGTGCGCTACAGTCTCTCTACCATCGTTCGGTCAGAGTCT
+
?@@@<@CCCBAB@@@BAAACCCCCBC@CCCCC?BCCC>CC@CABBBDEBC@CCDDD?B?BBCC?C?BBBCCBAAB=BBCCC1BB@BBBB<BCAB?ABB@BB?ABACCB>BBBAAAAA>AAA>>:>>>=;;;>9@@@A;@@@???????@@@::;A=;;:<@@<@<>>>AAA@@@;>>AAA6A<@;@@DDD/?@;<90<7999:<;==077778%8===B=A=AA;AAAA>>>;@<@=@;99-//387666;;@@@@B>>>???A??<?>>=A;>>:>>>>>>>>>
@ATNG8:01326:03968
GATGGTAGGACGAGCGTCTGAGAGGTACTCATTCGTTTCGGAAGAGACAGGTACGTTAATAGTTAATAGCGTACTTCTTTTTCTTGCTTTCGTGGTATTCTTGCTAGTTACACTAGCCATCCTTACTGCGCTTCGATTGTGTGCGTACTGCTGCAATATTGTTAACGTGAGTCTTGTAAAACCTTCTTTTTACGTTTTACTCTCGTGTTAAAAATCTGAATTCTTCTAGAGTTCCTGATCTTCTGGGCAGACTCTCACACGCCTACCATCGTTCGGTCAGAGTCT
+
AABB:;<<@CBBCB@<>;;;>B@A?BBAB@;;6;@AA<AA>B?B@@AD@A=ADCBC@B?ABDFAE@GCCCBCCBB@BBFFF5BB@BBCC=BBCC?CBC?AA:;;CC@A@BDGICD@@=A;;7;?D@;;;BBD@CDCL?BABBFECBB;<;@EDAA?B@@=@B?B?@@@B;;;BB:;;CCC7A=B9;<CEC,BB;;;<.;AAA@@:;9B?BBBB1B?@@B>B>AC@;;;@@@A=@?BAA;;;9?@BC=BDCCCCBBB@@@B@@;@AB<@@@@@=@A>AA@@@@@@@
@ATNG8:01319:04039
GATGGTAGCGAGCGAGTGTGTATACCAGAAGATCAGGAACTCTAGAAGAATTCAGATTTTTAACACGAGAGTAAACGTAAAAGAAGGTTTTACAAGACTCACGTTAACAATATTGCAGCAGTACGCACACAATCGAAGCGCAGTAAGGATGGCTAGTGTAACTAGCAAGAATACCACGAAAGCAAGAAAAAGAAGTACGCTATTAACTATTAACGTACCTGTCTCTTCCGAAACGAATGAGTACCTCTCAGACGCTCGTCCTACCATCGTTCGGTCAGAGTCT
+
CCDC@BAB@B@BABCBCDECCCABA?CBFAEBBBBB>B>@@CCBCB>BB?B>??B;;;;;*;;BBCCCCCDBBA8@@:;;;.:A<A4;;;&9@B?CBBBGCCBB?B?BB@CCC?AACACCCCBBBDCBBBDBDCAA>@BCBBBBB@B@CCC@BBBFCBBB?BCCCCC?AB>CBB>???>>8<9939===?.?A>A:::DEBBA?B?CAAB;?:=>BDD@CCB;;;D?D@BBD?DAA?@CCCBBC?AAACCDCBBB???AB?>@??@>=;@>@CAGCDDBB;;:
@ATNG8:01325:03993
GATGGTAGGCGTGTGAGAGTCTGCCCAGAAGATCAGGACTCTAGAAGAATTCAGATTTTTAACACGAGAGTAAACGTAAAAAGAAGGTTTTACAAGACTCACGTTAACAATATTGCAGCAGTACGCACACAATCGAAGCGCAGTAAGGATGGCTAGTGTAACTAGCAAGAATACCACGAAAGCAAGAAAAAGAAGTACGACTATTAACTATTAAACGTACCTGTCTCTTCCGAAACGAATAGTACGATGAGATCTCGTGTGCTACCATCGTTCGGTCAGAGTCT
+
A<CC@B=C=@?;::;;:::966==@7==@<==?A=>;>00/:///,5>7<8<;;??>??0000?=9;<;;:::13333333$3717,333&3883:333;???;5;<@@;A;;6;;>>?===>>?>???@@<?>>>:><<<6///7<7<;B?BEBBBBBB?>@AABB?BB<>>B?CB@@A:??>9:::::*:>5888=;:;;;:5;9<:::188)8<<::3:<<6759496;::3577/7;<><=777=>;=<8=773BAA>@AD=BBC?@=@?@CB999>>BB
@ATNG8:01325:04004
GATGGTAGTGATACAGATCAGACACCAGAAGATCAGGAACTCTAGAAGAATTCAGATTTTTAACACGAGAGTAAACGTAAAAAGAAGGTTTTACAAGACTCACGTTAACAATATTGCAGCAGTACGCACACAATCGAAGCGCAGTAAGGATGGCTAGTGTAACTAGCAAGAATACCACGAAAGCAAGAAAAAAGAAGTACGCTATTAACTATTAACGTACCTGTCTCTTCCGAAACGAATGAGTACAGAGATACGATATGTCTACCATTCGTTCGGATTAG
+
A<CC?BC@:;6?@;BCDDCCCCCCC?BCC99;945:5?:>AABD:525;7;7:8333333$31333:==;:998////7777'774:8===2=BC@CCBBACB@@<@=;;4;;;5:ABC@A@ACCFDBBAA@<@AAD@A@@CCCBC?C@CA@<@@@AB@@@?BAA998>BB?BB?8;<777)7;;5777777$7>8;847<;9<=.5.277<3>;>>BBB?C@?@@<=8<388?=A??>?BBBBBBBBBBBABA998@::99555755-/55(/.(..267
@ATNG8:01316:04084
GATGGTAGCATCATGCATATCTCACCAGAAGATCAGGAACTCTAGAAGAATTCAGATTTTTAACACGAGAGTAAACGTAAAAAGAAGGTTTTACAAGACTCACGTTAACAATATTGCAGCAGTACGCACACAATCGAAGCGCAGTAAGGATGGCTAGTGTAACTAGCAAGAATACCACGAAAGCAAGAAAAAGAAGTACGCTATTAACTATTAACGTACCTGTCTCTTCCGAAACGAATGAGTACGTGTGCGACGTGTCTCCTACCATCGTTCGGTCAGATTCT
+
44:<8=CCF@A@C;66<CCBCCCDD@CCB?@?B@A@@C@A@@00/;6774:::97BBBBB3B?<?8:::>?;?=898:@@@@+?@;=8@@@7@BBABABABBB;;6;7;B?BDB?BA@@@CDEDEFDCCCCCACAA@?@@AABBAA<A>B<;7;CCCCCCC?CCBAAA<???::::>;000+///39;?;?+;;6==@<<A>@@<A;??AA18188<;;6;BC@A?D?C?ABD>BBB????BABAA@????>BBB@@@6778=>=8==88?>AA298@?>>>A@
@ATNG8:01319:04049
GATGGTAGATATATGCACGCTCTACCAGAAGATCAGGAACTCTAGAAGAATTCAAATTTTTAACACGAGAGTAAACGTAAAAAGAAGGTTTTACAAGACTCACGTTAACAATATTGCAGCAGTACGCACACAATCGAAGCGCAGTAAGGATGGCTAGTGTAACTAGCAAGAATACCACGAAGCAAGAAAAAGAAGTACGCTATTAACTATTAACGTACCTGTCTACTTCCGAAACGAATGAGTAACGTGTGACGTACGTGAGCTACCATCGTTCGGTCGAGAGTCT
+
8::<9=>666=556==C;@;=?9=95:<@7:<<=00)/5855///638816198818===+=8:<;==773;;;3<BBBCBB1@<>A3989279<7=85555567297<A.52:166A=>>A@A@@@@==79177592855565551638;:28222;8>>9=:;:7707=36866876716:;5/////$..(.333599::5:;8;:A<@<??A8818>987559-5-59:1973,3/37..(.3333688:7672526777:<7;<;;6/56/5/./.33866
@ATNG8:01324:04062
GATGGTAGAGAGACTGTAGCGCACCCAGAAGATCAGGAACTCTAGAAGAATTCAGATTTTTAACACGAGAGTAAACGTAAAAGAAGGTTTTACAAGACTCACGTTAACAATATTGCAGCAGTACGCACACAATCGAAGCGCAGTAAGGATGGCTAGTGTAACTAGCAAGAATACCACGAAAGCAAGAAAAAGAAGTACGCTATTAACTATTAACGTACCTGTCTCTTCCGAAACGAATGAGTACGTGTGCGACGTGTCTCCTACCATCGTTCGGTCAGAGTCT
+
55<>9=:;6<:9;;555;566<:::3/0/6:<====;?=AAA585?:?@=@;=<<77989'83<8873387333(334444&5949.555&555.566<=?>BC?@<@A6;;B?B@::;BBBBBC@@BB@@<@CAA?@??C??AB@F@BCB9:9:983;>:=>>7746<<6473488:==5:99437789(9>:@A@===A@=9=9///:*/+/9>@@?BAABBBD?B>ABE<??C?99:BBBB@AAA@A=A6558@@<>8=;:5;=>>A>AA@DBBBBBBCB
@ATNG8:01317:04101
GATGGTAGCGCGACGAGCGTAGACCCAGAAGATCAGGAACTCTAGAAGAATTCAGATTTTTAACACGAGAGTAAACGTAAAAAGAAGGTTTTACAAGACTCACGTTAACAATATTGCAGCAGTACGCACACAATCGAAGCGCAGTAAGGATGGCTAGTGTAACTAGCAAGAATACCACGAAAGCAAGAAAAAGAAGTACGCTATTAACTATTAACGTACCTGTCTCTTCCGAAACGAATGAGTACGTGTGCGACGTGTCTCCTACATCGTTCGGTCAGAGTCT
+
::>C?BBBBBAA@><<<>996==@@8@AA<A@ABA@<?;>A@AA?B=??<?<?AABBDFA2C?BBABBCBA@@@:<8@CCCC5AA?A?CCC<HGDACBBB@A@;;6<>AC?A@@8:;AABBCGCBBBABA;;7;A@@>AA@@AAAA>C?BBD?@@@BCBBC?CCCC@A>AC?9:9390000*000+000/0'.74522299925.55@=@A6:7:>AAC@CBADCBE@B?BBE>BAA=::9A@A990;;///////5785528;;@@<8@577>A>??<?<?<
@ATNG8:01322:04090
GATGGTAGCACGAGTCACTCATATCCAGAAGATCAGGAACTCTAGAAGAATTCAGATTTTTAACACGAGAGTAAACGTAAAAAGAAGGTTTTACAAGACTCACGTTAACAATATTGCAGCAGTACGCACACAATCGAAGCGCAGTAAGGATGGCTAGTGTAACTAGCAAGAATACCACGAAAGCAAGAAAAAGAAGTACGCTATTAACTATTAACGTACCTGTCTCTTCCGAAACGAATGAGTACGATGAGAGAGCTCTCTCTACCATCGTTCGGTCAGAGTCT
+
:::C?BBCBBBBCCCBBCDDAABBEGBBB?D@@A9:9;@CCCBBCC@BB@C@AAABBDFC3B?BBCBABBBBBB<BBBCDDD5DD@D=@@@9@BC@CCCCCCDCC?B?BD@BBC<@@CBCCCCBBCDBBBBB=BBCD?BBBBBBBB>@?B9:::CCDBBBA?CCCAAA?BB>AAA=@@99929@@;>????.?A;A878AAAAA<A;@@AB:=:>>BBB?AA@@@@@>A?BBD>BBB>AABBBBBBBBBBBA@@AA=<<<>===>=A@@@A<??<??BBBBBBB
@ATNG8:01322:04129
GATGGTAGCTCTGCTCTGATCTCGTACTCATTCGTTTCGGAAGAGACAGGTACTTAATAGTTAATAGCGTACTTCTTTTTCTTGCTTTCGTGGTATTCTTGCTAGTTACACTAGCCATCCTTACTGCGCTTCGATTGTGTGCGTACTGCTGCAATATTGTTAACGTGAGTCTTGTAAAACCTTCTTTTTACGTTTACTCTCGTGTTAAAAATCTGAATTCTTCTAGAGTTCCTGATCTTCTGGATACACTCATGTGCACCTACCATCGTTCGGTCAGAGTCT
+
BCCB?BBBCA@@BBCCBBCCCCCCBBCCFCC@BBBC=BC@C?BACCDBB?BBBC?B?B?@B?C=AAACCCCCD?99999*:B@CCDD>CBBB?BBD?CC>A@BECC@ECCCCCAB?BBC?C?BBABABBB>BBBB>BA@@@@@@BCBBBBBA@=A>>>>C?C@AA===@ABD=B????6?<@8::AAA.=>9;;)//////;;:><>A@@/@>>>A<A<@@<@A@@@>>;><@ACA>>:==B=BBB>>===B???>?AA<;9703---;4----9=:==>;;
@ATNG8:01314:04162
GATGGTAGCACGACACGACGATGTGTACTCATTCGTTTCGGAAGAGACAGGTACGTTAATAGTTAATAGCGTACTTCTTTTTCTTGCTTTCGTGGTATTCTTGCTAGTTACACTAGCCATCCTTACTGCGCTTCGATTGTGTGCGTACTGCTGCAATATTGTTAACGTGAGTCTTGTAAAACCTTCTTTTTACGTTTACTCTCGTGTTAAAAATCTGAATTCTTCTAGAGTTCCTGATCTTCTGGACAGAGTGTGCAGATACTACCATCGTTCGGTCAGAGTCT
+
59>>9=BBBB<<<<<=@@996@@@CBBCAB:96:AAB=BB@B?AACCCBB?BBBBB?B@BBCC>A>AA@@A@@<>933333$376AB@@8?0006:0/,7=:=:AABB?BCCCBBBB?@@@<@=>>>A>>>A;??AA7::????@?BAA??:;;D>>>=<@@<@<@@@AAA@AA;>>>@@5>8;6;;;;;+;=??>9@=>>?AAAAA8<<<<.==>>A;A<AA<@>@@@@A<A<AA@@??;>>@=@@@AA@@@AAAAAA??>AA@;>887@455.5<BABC@@@
@ATNG8:01321:04157
GATGGTAGATACTCGCTGATACACCCAGAAGATCAGGAACTCTAGAAGAATTCAGATTTTTAACACGAGAGTAAACGTAAAAAGAAGGTTTTACAAGACTCACGTTAACAATATTGCAGTAGTACGCACACAATCGAAGCGCAGTAAGGATGGCTAGTGTAACTAGCAAGAATACCACGAAAGCAAAGAAAAAGAGTACGCTATTAACTATTAACGTACCTGTCTCTTCCGAAAACGAATGAGTACTAGTATCTATGTGTGCGCTACCATCGTTCGGTCAGAGTCT
+
@::<5:9:5445;559@;966;;9;4:59449<<00)/399:====9::9=87<;73333$3387768////;;2///====*:;5;7<>>4=00*00//9<;:;7;9=>8=9905<<;;;?A958>A><>B>BB=<6::888:::5:7;==8==:@?>9917>>99:78858=A8=?933(2222'25555$222552225222937=66054::99645529:25+222...&.//)//57766///69::=:89/////898886=444=7<>8=:::;::88
@ATNG8:01326:04149
GATGGTAGATACTCGCTGATACACCCAGAAGATCAGGAACTCTAGAAGAATTCAGATTTTTAACACGAGAGTAAACGTAAAAAGAAGGTTTTACAAGACTCACGTTAACAATATTGCAGCAGTACGCACACAATCGAAGCGCAGTAAGGATGGCTAGTGTAACTAGCAAGAATACCACGAAAGCAAGAAAAAGAAGTACGCTATTAACTATTAACGTACCTGTCTCTTCCGAAACGAATGAGTACTGTATCTATGTGTGCGCTACCATCGTTCGGTCAGAGTCT
+
55<>9>CAACABBAAACGDCCCBCC>BAA=@@@AA@=@?BCDBBAB?AA>A?@@?>?BBB3C?BBCBBBBBBCC>A?@@CBB3BB=A=BBB<BCC@BCCCCBDCC?B?BD@CBC?C@@ABCCCCCCBCCBCC@C@??<@CBBCCAA>A?A@@>@CCEDBBA?CCCBBB?BB>BCF>?????8?@@?????>1?D?C;::@?@>>;>;>>>?7:7:@BBB?BCBCAAA=?=@BB>BCC?BBBCBBBBCBBBCAA@CCDCCBB?@??;?BBBC=>>;>>=>?@=>>
@ATNG8:01314:04199
GATGGTAGCTCGCTGATGATATCTCCAGAAGATCAGGAACTCTAGAAGAATTCAGATTTTTAACACGAGAGTAAACGTAAAAAGAAGGTTTTACAAGACTCACGTTAACAATATTGCAGCAGTACGCACACAATCGAAGCGCAGTAAGGATGGCTAGTGTAACTAGCAAGAATACCACGAAAGCAAGAAAAAAGAAGTACGCTATTAACTATTAACGTACCTGTCTCTTCCGAAACGAATGAGTACTGTATCTATGTGTGCGCTACCATCGTTCGGTCAGAGTCT
+
@:@C?CCCCDCCCBBBCCCCCCCCCADED@BBBB@A=A>BBBBBBC?AB?C@A@@BACCC3C?CBAAAACCCCC>>?@BEDD5BB>A?BBB<BBB?BCCBCCDBB?B@CD@BAA<??DCDDCC@BBDCBBBC?BBAA?CBA@AC999;@CAB@CCCDCCCC>AACCCB?BB>ABB9==9::,7;;98999::%:@<@888@@AAA7;7:<?C5;7;?BBC@CCBBABB=@=A@@9@:959??ACBAABBAABB@@>CCBBAA=@??<?@BBB<AA:==>>>@===
@ATNG8:01320:04201
GATGGTAGGTGCACATGAGTGTATCCAGAAGATCAGGAACTCTAGAAGAATTCAGATTTTTAACACGAGAGTAAACGTAAAAAGAAGGTTTTACAAGACTCACGTTAACAATATTGCAGCAGTACGCACACAATCGAAGCGCAGTAAGGATGGCTAGTGTAACTAGCAAGAATACCACGAAAGCAAGAAAAAGAAGTACGCTATTAACTATTAACGTACCTGTCTCTTCCGAAACGAATGAGTACTGCGTCTCACTCTCGCCTACCATCGTTCGGTCAGAGTCT
+
::??<<BB?BA@@BBBBBCCCCCDE@CAA>@AAA::6:>@AABBBA?AA=@=ABBCBEGE3D?BCDGCBABFDC>BBBBBBB2BD?B<@@@7@AC=BABAAAB::8:?CC?CBB@BCCCCDBBBBBDBBBBB@BCCC@CCCCBBCA=B>AAA=ACBBA@@C@DCCCDD99:=:99?BBBBB=BBB@BBDCC2@@=@000@@>>A9=:==>=4;588;CC@CCCBBBB?B>AAA<A;;8;BAABBCBBBBBBB@;;;B@@@B@CCEABABBB?BB?BB@AAAB??
@ATNG8:01324:04205
GATGGTAGGCGTGTGAGAGTCTGCCCAGAAGATCAGGAACTCTAGAAGAATTCAGATTTTTAACACGAGAGTAAACGTAAAAAGAAGGTTTTACAAGACTCACGTTAACAATATTGCAGCAGTACGCACACAATCGAAGCGCAGTAAGGATGGCTAGTGTAACTAGCAAGAATACCACGAAAGCAAGAAAAAGAAGTACGCTATTAACTATTAACGTACCTGTCTCTTCCGAAACGAATGAGTACGATGAGAGAGCTCTCTCTACCATCGTTCGGTCAGAGTCT
+
CBBC@CCC?CBBBCBBBCCB@@:9;29CD?BBBCAA=A7::BCBAB?@@=@>@?==????,@=AAB@@@CCBBD=BA???>=,==9>9???5?BC?BBBBCC@=;<>:>A;@@A5;;?A?>>>>>??A>==A7;;AA;C=>>;;;>:>;A>B=@BBBBCB>9>>>>BB>BB>BCC=@?<;;3856/8<;;</::6:@@@AD>>>;@;@A@A;A;?=;;><>???<;<;A=AA?9ABB?BBBB???998>>BBBBAA;;:B@@@@A=D?>>>:==;?A?AB@:::
@ATNG8:01325:04205
GATGGTAGATACTGCTGATACACCCAGAAGATCAGGAACTCTAGAAGAATTCAGATTTTTAACACTGAAAAGTAAACGTAAAAAGAAGGTTTTACAAAGACTTCACGTTAACAATATTGCAGCAGTACGCACACAATCGAAGCGCAGTAAGGATGGCTAGTGTAACTAGCAAGAATACCACGAAAGCAAAGAAAAAGAAGTACGACTATTAACTATTAACGTAACCTGTCTCTTCCGAAACGAATGAGTAACACACTCTCATATGACACTACCATCGTTCGGTCAGAGTCT
+
<<<<@CD;;9@ACCCB9;6>>CCC=BBC?BAB@@@<@<@@A???A>::29<==>@@>>>)0)/;//////&//66.6833333$38497=BB5@=@>39935+27555/5/5=6<7:1:=;;;;>>A@<;<@878;;::@:?888:7==8><>@@:>8779755.5;=:@B?@B=AA??@@@AB8?999)4<888)7>:>00////8880834<>:6:6?877/75<773933,3,377.7995:<::9:6///66//4:9::89:;;555=8<;;;;8;?:??===;559
@ATNG8:01315:04252
GATGGTAGTATCTGCACACTCTGTCCAGAATATCAGGAACTCTAGAAGAATTCAGTTTTTTAATCACGAGAGTAAACGTAAAAAGAAGGTTTTACAAGACTCACGTTAACAATATTGCAGCAGTACGCACACAATCGAAGCGCAGTAAGGATGGCTAGTGTAACTAGCAAGAATACCACGAAAAGCAAGAAAAAAGAAGTACGCTATTAACTATTAACGTACCTGTCTCTTCCGAAACGAATGAGTACACATCGTCGTGTCGTGCTACCATCGTTCGGTCAGAGTCT
+
8::<:<<<==BA<<;;;;;A;;==>9=CC=@@@@=>:>5:@>B?;?9@;9B??;::::::%:,//888>:<?955)5<44449'4:24.5;;+:592955>;;;CC?C?CD@CBB@CBBBBBBCCBCDCCCCC@D;;<=@@BB;:;C@DAECB?CDBBBBBA=CAAAAA?BB?A@=5;;7777&777/788999$89<873288;>A<?<?5::5=8=:@@C@@@@A@@A6:89AA:@AA??@@BA??>?9:9<8AAB==<:<<<?AB?BBBBB?BB?B==?B?@?@
@ATNG8:01319:04298
GATGGTAGGCACTGCGCACACATCCCAGAAGATCAGGAACTCTAGAAGAATTCAGATTTTTAACACGAGAGTAAACGTAAAAAGAAGTTTTTACAAGACTCACGTTAACAATATTGCAGCAGTACGCACACAATCGAAGCGCAGTAAGGATGGCTAGTGTAACTAGCAAGAATACCACGAAAGCAAGAAAAAAGAAGTACGCTATTAACTATTAACGTACCTGTCTCTTCCGAAACGAATGAGTACTACTCTCAGAGACACACTACCATCGTTCGGTCAGAGTCT
+
=:@@=@A@;<55554;<<;@AB>>>7A?B?B956;;7;:>>C999C@C?<@<00/9;;;;+;6=;<<<<A<@AA:989====+;@<;ADAD1CCC@CBBBCCDBB@BACB?CBA?ABBBCCCCAABDBBCCB?AA@@<@AAAABAA>A?BAA?ABBABCBB?BDBBBB@BB????<>>999,7;;88999:9%8><A878BBBBE7;7:>>>5;6;?AAA@DDAAABB?A>ABB>CBB?BBBBBCCCCCCCBBBCCBAA???AAAA<AAB>>6:88<>AA??;;:
@ATNG8:01325:04307
GATGGTAGCACTCATATCTCACCAGAAGATCAGGAACTCTAGAAGAATTCAGATTTTTAACACGAGAGTAAACGTAAAAAGAAGGTTTTACAAGACTCACGTTAACAATATTGCAGCAGTACGCACACAATCGAAGCGCAGTAAGGATGGCTAGTGTAACTAGCAAGAATACCACGAAGCAAGAAAAAGAAGTACGCTATTAACTATTAACGTACCTGTCTCTTCCGAAACGAATGAGTACGATGAGAGTGCTCTCTCTACCATCGTTCGGTCAGAGTCT
+
@<BD@CCBBCCCBBADFGCECCACAB>@CBB;;:;@BBCDC;;6;B:>8?=<=====,<8<@?<?>CCAAB=BBBCDCC3BB?C?CBB599A=A::;=<8:;=B=AA;@@B7;;@@@>==B>>>?===?<?BAA<>:;:A<==:>:>>D<A>==A@@@<A>>>BB@CC;=8?9<<66/8:;5;EDDD/AA=?=>====>><?<A=;<0818=>>@;<::///=9=7=@>7=9939A>>=>=888C???@@@@@@@>==A==8=?==>:==<@?????>>>
@ATNG8:01316:04382
GATGGTAGCGCACACATATACAGTACTCATTCGTTTCGGAAGAGACAGGTACGTTAATAGTTAATAGCGTACTTCTTTTTCTTGCTTTCGTGGTATTCTTGCTAGTTACACTAGCCATCCTTACTGCGCTTCGATTGTGTGCGTACTGCTGCAATATTGTTAACGTGAGTCTTGTAAAACCTTCTTTTTACGTTTACTCTCGTGTTAAAAAATCTGAATTCTTCTAGAGTTCTGATCTTGGGTGTATCAGCGAGTATCTACCATCGTTCGGTCAGAGTCT
+
::BC9BBCBBDCCDCCCBBCBBBCCCCC=;;=DDD>BC?C@BDCCCCD@CCCCC@C=@B@@<A@B@AABBBAA>@A??>,@C=@@DE@CCCB>BBA=AC:;;BCBC@CCCCCBBB?BDD@C@BBACCCBB?BBCC<@@B@@?CCBCBBBCCCC@@A@>AA>A?AABCBBCIC?ABGDJ<E?B?BCCCC3CCAAA<ABBBCCB@@@5;;;;;%;@?BA@B?BC?BCGFABA???BA@@A599/:::AAABB99:BBBBBBBC@BBBBB>AA@BBBDCBBBB
@ATNG8:01323:04363
GATGGTAGTATAGAGCTCTACATAGTACTCATTCGTTTCGGAAGAGACAGGTACGTTAATAGTTAATAGCGTACTTCTTTTTCTTGCTTTCGTGGTATTCTTGCTAGTTACACTAGCCATCCTTACTGCGCTTCGATTGTGTGCGTACTGCTGCAATATTGTTAACGTGAGTCTTGTAAAACCTTCTTTTTACGTTTACTCTCGTGTTAAAAATCTGAATTCTTCTAGAGTTCCTGATCTTCTGGGTGCGCTACAGTCTCTCTACCATCGTTCGGTCAGAGTCT
+
:99>;>CBBBCBBBCDCDCCCECCCCCCBCBB?A@@@:@@<@?CABADCA?AAAAA>B=@BBB>B>BBBBB@@AC?BBBBB1A@=@=AD;>AAA>ABB@BB;>=ADCA<@A@@>>>?8<<A;A:>><<<;;;;AA=<8>@AAA??>AAADA?@>@<>>><@A<><>>;;;????7;;AAA6A<@;=====/=@=;;1966///==6:6:?>>/?>>>B=B===:=??@AAA<A:>=@???:<>AA:>=>C==>@A;;<??@@===96///<7<<7==@@@>;;;
@ATNG8:01314:04421
GATTAGGCACTGCGCACACATCCCAGAAGATCAGGAACTCTAGAAGAATTCAGATTTTTAACACGAGAGTAAACGTAAAAAGAAGGTTTTACAAGACTCACGTTAACAATATTGCAGCAGTACGCACACAATCGAAGCGCAGTAAGGATGGCTAGTGTAACTAGCAAGAATACCACGAAAGCAAGAAAAAGTAGTCACGCTATTAACTATTAACGTACCTGTCTCTTCCGAAACGAATGAGTACTGTATCTATGTGTGCGCTACCATCGTTCGGTCAGAGTCT
+
///)//39<9><;596=BBC;:9459:5///:=?8C@CCCCBBB@CC@B@BAA@>8::):7;:;<=<@<DHD=@<;;;;;*;@===<A>2>>>:A@;@<>699?B@CC@BAA?ABCA;;<DBB@AABBBB>AAAA=??AAAAAC?C>@;;5;@><>=7927<<<>@;?=:::9*000//(/673<;;;9*99992243889;=07-5525.5159<77.388;87:+5-522'2553522255555667722255:8::56599.525596995925255;8:
@ATNG8:01320:04400
GATGGTAGCAGACGTGACAGAGCGCCAGAAGATCAGGAAACTCTAGAAGAATTCAGATTTTTAACACGAGAGTAAACGTAAAAAGAAGGTTTTACAAGACTCACGTTAACAATATTGCAGCAGTACGCACACAATCGAAGCGCAGTAAGGATGGCTAGTGTAACTAGCAAGAATACCACGAAAGCAAGAAAAAGAAGTACGCTATTAACTATTAACGTACCTGTCTCTTCCGAAACGAATGAGTACTGCGTCTCACTCTCGCCTACCATCGTTCGGTCAGAGTCT
+
;4557==>BCDEBBAC;66>CCCCC@CCD?BBCBBC@CC>AAF:::B=???B????@@@@A2A?BBCBBBBBA@@8><;;;;;*;;;>9=?@7?ED@:=:BAAA;<7;=@A?BCC@CABABBBBCCCCCFEAA>@BBB?CBBBCDBB?B?B;;8;BBBBCBD?BBBCBB?BB@DDC=??AA@;999;=::::*:>9>===B???A<A=@@@@<@<@AAAA=AAAAABA?C?BCD=BAA?B999BACABDCBCBB@?AAACCBACCD?BCBBB@AA>AA@999;79
@ATNG8:00666:04513
GATGGTAGGCGACATACATACGCGCCAGAAGATCAGGAACTCTAGAAGAATTCAGATTTTTAACACGAGAGTAAACGTAAAAGAAGGTTTTACAAGACTCACGTTAACAATATTGCAGCAGTACGCACACAATCGAAGCGCAGTAAGGATGGCTAGTGTAACTAGCAAGAATACCACGAAAGCAAGAAAAAGAAGTTCGCTATTAACTATTAACGTACCTGTCTCTTCCGAAACGAATGAGTACGATGAGAGAGCTCTCTCTACCATCGTTCGGTCAGAGTCT
+
@@@B@CCC?C?@@BBBCCDDDCCBB?BBD@DGGD@@>@?BBCCBBC?CC?C@B?B99999*;>CCCCDCCCCCC=AB>>>>4>@<@49::.;CC?CCCCCDFCC@B@@@<@AB?BBBBBCBCCDDBB@BCC@CCDD?CCBB@@@D@DACBB?BCCCBAAC?ABA@AB@BB>>>?<==CCC<<;<977778(9A?CC?BBCCAB?B?BBAC?C?A@@@@:?=977:;5><>BB:AAA;@@@@@@A??>>>>????@<<<?A>>>>:>;;;A::88;AAAC>===
@ATNG8:00667:04525
GATGGTAGGCGACATACATACGCGCCAGAAGATCAGGAACTCTAGAAGAATTCAGATTTTTAACACGAGAGTAAACGTAAAAGAAGGTTTTACAAGACTCACGTTAACAATATTGCAGCAGTACGCACACAATCGAAGCGCAGTAAGGATGGCTAGTGTAACTAGCAAGAATACCACGAAAGCAAGAAAAAGAAGTACGCTATTAACTATTAACGTACCTGTCTCTTCCGAAACGAATGAGTACGTGTGACGTACGTGAGCTACCATCGTTCGGTCAGAGTCT
+
BCBB>@@D?B@@@CBA<CDCA@ACB@CBB>BBBB@@=@>BB@AACC@CC<<89AB;;;;;*;;ADDGCCDCBBB=AA::99*;C=A5;;<&99<7=<<@@A?>@<@?@@<@CB?BCGDDCABBBBDDDCCC>BBCB@CBBBBBBA>B@CBB@BBBCCCCC@CCCAAA?@@;???=ABBDE>CAA>ACDDD3BB?B@@?DCBBB?B@B>=>=A7;;AAC?BCA@AAA@D?BBE@C@?=@BAAACBBBAABCDDBBABBCBCBBBC?BBBBB>AA?BBBBCBAAB
@ATNG8:00669:04484
GATGGTAGTGCGTGAGAGTGAGACCCAGAAGATCAGGAACTCTAGAAGAATTCAGATTTTTAACACGAGAGTAAACGTAAAAGAAGGTTTTACAAGACTCACGTTAACAATATTGCAGCAGTACGCACACAATCGAAGCGCAGTAAGGATGGCTAGTGCAACTAGCAAGAATACCACTAAAGCAAGAAAAAGAAGTACGCTATTAACTATTAACGTACCTGTCTCTTCCGAAAGAATGAGTACGTGTGACGTACGTAGCTACCATCGTTCGGTCAGAGTCT
+
:@;;55<4496<<<BDFCABAC@@@4@@@=@BB;;;?B=AA?99485889=2;>>77999'78>=>:98?><?B;?>@??>3=@4:.:::*:@A?CCAAAB@=<8<:00,0>>7?<BAB@@ACABAB??9949@>?;?@@@BBBB?B?B@@<@@AA@AAA>@@@A::89A>???=?@AAA2737/37878'8>;>B>@::;996:>@>@?=A=@A????BBBBBBB?A>>??8>C?BBBEBB???BAAAA:99@<@0/0>::5<???:7;@=@@@@A?<>=
@ATNG8:00672:04500
GATGGTAGCGCACACATAGATACAGTACTCATTCGTTTCGGAAGAGACAGGTACGTTAATAGTTAATAGCGTACTTCTTTTTCTTGCTTTCGTTATTCTTGCTAGTTACACTAGCCATCCTTACTGCGCTTCGATTGTGTGCGTACTGCTGCAATATTGTTAACGTGAGTCTTGTAAAACCTTCTTTTTACGTTTACTCTCGTGTTAAAAATCTGAATTCTTCTAGAGTTCCTGATCTTCTGGTAGAGCGTGCATATATCTACCATCGTTCGGTCAGAGTCT
+
55?>9>A@@CECBBACBBCCCCCCCCBBBBBC@BCCC=CC?B@@ABCCII@CDBBC@D@CBBB@C@CBDDBBB@?:99:9:*;@=ACCE?DAB@BB@BC=;;;BCC?CCCCCCCC@CCC?B@BB??=BBB>AABC?CAAABBBBCCCCDCBBB?BCC@DD?B?BCCCCCCCFBCBBBB;B?B=?@@@@0?BBBC?CCCBBBA@@@5;;;;*;@@ADAD@BB@BBBBCEC@C?CDGCAA>AAB?BCCDCCCCCCBAABBBBADD?BAAAB@BC?AACCCCC@A
@ATNG8:00673:04492
GATGGTAGCGCGACGAGCGTAGACCCAGAAGATCAGGAACTCTAGAAGAATTCAGATTTTAACACGAGAGTAAACGTAAAAGAAGGTTTTACAAGACTCCGTTAACAATATTGCAGCAGTACGCACACAATCGAAGCGCAGTAAGGATGGCTAGTGTAACTAGCAAGAATACCACGAAAGCAAGAAAAAGAAGTACGCTAATTAACTATTAACGTACCTGTCTCTTCCGAAACGAATGAGTACGTGTGCGACGTGTCTCCTACCATCGTTCGGTCAGAGTCT
+
4::;7<:::=555;;;;>@CCCCDD=CDC@DCBBBB?B=AAABBBD?BB?C@BB@:::9-:<???BAA:99BD;<;:959*5949.555&5;;5;;;;<:=?:>?A@=ABA>BBBABBA;;9>>@?A@A=?BBB=@><00/999=6??C?B999?A??<?AAABB@AB?@@??A@;;;5;00*/==@=0@A=D>><;8//(/0906877,3,3937328<:552=-2+255,5@@=?==>00/:///8;=>?888?===?@@@>B@A@B?BB?BAAAB????
@ATNG8:00680:04523
GATGGTATTGTGTCTCTGAGAGAGTACTCATTCGTTTCGGAAGAGACAGGTACGTTTAATAGTTAATAGCGTAACTTCTTTTTCTTTGCTTTCGTGGTATTCTTGCTAGTTACACTAGCCATCCTTACTGCGCTTCGATTGTGTGCGTACTGCTGCAATATTGTTAACGTGAGTCTTGTAAAACCTTCTTTTTACGTTTACTCTCGTGTTAAAAATCTGAATTCTTCTAGAGTTCCTGATCTTCTGGGATGTGTGCGCAGTGCCTACCATCGTTCGGTCAGAGTCT
+
=CBB@B:9.4;;<<<=>;A;;<<;555;99;8655<5<C?B?ABBBACC=AAA;::)999@@A4:89A@BA9646@:==@@@+;;;3::;?6<<@?:>6645;49;;?>DACCCCCBBBABCB?A>BB@@@B@@=@BBB>CCCECCDCCBBBBCAAA>;;<?CC@C=@@C;;;=<@6;;<@@8@=@=??>>?.:9C>?6C696655::;.5555$44459.5.5=8=ACAB??<@?BBBECC?A@FF?E000@00;AAAA@@@?;;;@BAAAB=@@?BABBCCCAB
@ATNG8:00681:04492
GATTAGCGCACACATAGATACAGTACTCATTCGTTTCGGAAGAGACAGGTACGTTAATAGTTAATAGCGTACTTCTTTTTCTTTGCTTTCGTGGTATTCTTGCTAGTTACACTAGCCATCCTTACTGCGCTTCGATTGTGTGCGTACTGCTGCAATATTGTTAACGTGAGTCTTGTAAAACCTTCTTTTTACGTTTACTCTCGTGTTAAAAATCTGAATTCTTCTAGAGTTCCTGATCTTCTGGACGACGCGCACTGACACTACCATCGTTCGGTCAGAGTCT
+
@@@@CCBBBCCCCCCDCCCCCDCCCCCC@@=@AAB<BB@B@CCCCCCC@CCCBB@C?BBCC@E@CCCCB;:;C;;::9:'999(4:::1<<BB@DCC@BC:;;CBDCAGCDCCBCC@CCC@B@CCCCCCAA=ABAA?CBBBBBBBDBBCBCCBB@BAA?AC@C?AAC@@@CAA=@BBBB7A=A;;;;;;*;BBCB;AABAAAA@>@29:9:':=>@C@CACC@AA@<;<H@DACELCCB>AAB?CC;;;DBBB@;;<DCCCBCC@EDDBB?BB@ECCCCCB@A
@ATNG8:00684:04482
GATGGTAGTATATCGCGTCGCTATCCAGAAGATCAGGAACTCTAGAAGAATTCAGATTTTTAACACGAGAGTAAACGTAAAAAGAAGGTTTTACAAGACTCACGTTAACAATATTGCAGCAGTACGCACACAATCGAAGCGCAGTAAGGATGGCTAGTGTAACTAGCAAGAATACCACGAAAGCAAGAAAAAGAAGTACGCTATTAACTATTAACGTACCTGTCTCTTCCGAAACGAATGAGTACTGTATCTATGTGTGCGCTACCATCGTTCGGTCAGAGTCT
+
A;?B<BBC;;9@>;ABCBCCCCDBA>BAB?BBCC@A?A=BACAA@C@CD?@<@BA@@@@@,@=AA@;;:AA@AA9:9;@>>>0@A>A?BBB<CFIBCABAFCDCC@B@CC@CCC>@@BABCCCAAABBCBCD@GBBB>@@BBBBDD?D@CBC?CCBBBBBC?CCCCCC?BB?ABB?BBBBB=B>?;?BBBB3BD@A>>@@>>>A=A<@@A@:=:=>BBB@CCA???B?A=??D>CBB?BBCAAACCBBBBDBBBBBBBB?==>@@=AAACC;@?<@@@???A==
@ATNG8:00689:04493
GATGGTAGTGTGTCTCTGAGAGTAGTACTCATTCGTTTCGGAAGAGACAGGTACGTTAATAGTTAATAGCGTACTTCTTTTTCTTGCTTTCGTGGTATTCTTGCTAGTTACACTAGCCATCCTTACTGCGCTTCGATTGTGTGCGTACTGCTGCAATATTGTTAACGTGAGTCTTGTAAAACCTTCTTTTTACGTTTACTCTCGTGTTAAAAATCTGAATTCTTCTAGAGTTCCTGATCTTCTGGTATGACTAGTGTACTACTACCATCGTTCGGTCAGAGTCT
+
5:;>:BBBCD@@@BABBCCCCCCCCCBCBCBB@BBBB<BB@D@CCAAABD?CCBBB=B>CDDD?C@CCCGCCCB@=:9999*:A>A@AA>ACCCABCDBCB?AACCCD@CCCCCCCC@CBB?B@DEBBBBBC@CCCC@CCCCCCCCBDCBBBCCC?CCC?CC?C?BBCBB@A@B@CCCDD;E@F>A@@@@0@BCFG>BBBBCBCCBB<@@@@0@@@ADADACD@BBBBBBD?C?CBCABB@BBB?CHFECBBBBCDCCCCBBBCC@CBBCE@AA>ACBCDCBBC
@ATNG8:00693:04498
GATGGTAGAGTACAGTGTAGTAGACCAGAAGATCAGGAACTCTAGAAGAATTCAGATTTTTAACACGAGAGTAAACGTAAAAAGAAGGTTTTACAAGACTCACGTTAACAATATTGCAGCAGTACGCACACAATCGAAGCGCAGTAAGGATGGCTAGTGTAACTAGCAAGAATACCACGAAAGCAAGAAAAAGAAGTACGCTATTAACTATTAACGTACCTGTCTCTTCCGAAACGAATTGAGTACTATACTATCTGAGACTACCATCGTTCGGTCAGAGTCT
+
<>CC9DDDBBCCBBBBBGFCCBBDC@CDC@CCBA;;7;=@ACCDCC@CC@C=?>?99999)9;@@AABBBBAAC8@@;;;;;$9<;>4555&59949<<@<A<BC@CADD?BCC@CBBBECCCBBBCEBBBB@CCBC?BAAAACCC=A=AA@=@A@@@A??<?BABAB>AA?BBB>BA??@:877;=@@@@.??;;?>>;;;;;1938=AA:>:>@BBB?AA@@@AA?B?@AA<@AA?C>@@DBBBC@@@CBAAA===888?AA<A===A799@CDBBAAA@?
@ATNG8:00696:04483
GATGGTAGTATATCGCGTCGCTATCCAGAAGATCAGGAACTCTAGAAGAATTCAGATTTTTAACACGAGAGTAAACGTAAAAAGAAGGTTTTACAAGACTCACGTTAACAATATTGCAGCAGTACGCACACAATCGAAGCGCAGTAAGGATGGCTAGTGTAACTAGCAAGAATACCACGAAAGCAAGAAAAAGAAGTACGCTATTAACTATTAACGTACCTGTCTCTTCCGAAACGAATGAGTACTGTATCTATGGTGCGCTACCATCGTTCGGTCAGAGTCT
+
A@AC?BCBBBBCCBBCCDCCCCCDGAC@@=@BBBBBAD@CCB;;;D@CC?D@DBBBBAAA0@=AAA;;;DC?@?6=?;;;;;';B>B5;;;6;CCABBAACCBBC@CADCABBB?BCCACCCCCCCBBBCCC@CC@@<AAB@@ABB?B@CCC?BBBBDFDC=??ACCC?CC?CBB?BBBCF>A@@>::998.9A?=>=?B@@@A:>:>B@@;>;>>BCB?BC@@AAC@B?BBG>CBB?BCBBBCCCCAAABBECD@AA?;;>:;7;@@@C@AA@BBCABB@@?
@ATNG8:00697:04494
GATGGTAGGCGACATACATACGCGCCAGAAGATCAGGAACTCTAGAAGAATTCAGATTTTTAACACGAGAGTAAACGTAAAAAGAAGGTTTTACAAGACTCACGTTAACAATATTGCAGCAGTACGCACACAATCGAAGCGCAGTAAGGATGGCTAGTGTAACTAGCAAGAATACCACGAAAGCAAGAAAAAGAAGTACGCTATTAACTATTAACGTACCTGTCTCTTCCGAAACGAATGAGTACCTCTCAGACGCTCGTCCTACCATCGTTCGGTCAGAGTCT
+
AADC@CDD?B?AACCCCCCCBBBCC?CDD@CCCDBB?A?CCBCCCC?CC<A?BA@99999*:?CCIDCBBBCCA;?B99999*;@;A5:9:&9A<9@B=BCCCCC@D@@A?ACC?BBBBBAABCCCCBBCCC@DCCC?BBBBBBBC?CACCB?BCCCCCCC?BBB@@??BC@@@A<????>9<<>;>@ABB3BC?B@@@CCCBB=A>@@A?<=:=ABBB@CCBBBCD@B?BDD>CBB?BCCBBBB>???AACBBB@ABBB=:<?C;A>>8>:>?>@BDCBB@A@
@ATNG8:00708:04508
GATGGTAGCTCACGTACGTCACACGTACTCATTCGTTTCGGAAGAGACAGGTACGTTAATAGTTAATAGCGTACTTCTTTTTCTTGCTTTCGTGGTATTCTTGCTAGTTACACTAGCCATCCTTACTGCGCTTCGATTGTGTGCGTACTGCTGCAATATTGTTAACGTGAGTCTTGTAAAACCTTCTTTTTACGTTTACTCTCGTGTTAAAAATCTGAATTCTTCTAGAGTTCCTGATCTTCTGGACGACGCGCACTGACACTACCATCGTTCGGTCAGAGTCT
+
BBBB>B@<==BC@@;B666CBBBCBCBBBDDG@BCCC?CCACACCBCCCC@BBBBB@B@BCCC@C@CCCBBBBBB?BBCCC3BB@BBBB=BCAA>ABA=@@7:9??@A>AACCCBBB?DCB7;8;??>?@??=?AAA<>;;;B===ABAAA788A;>=><@@=@>;<<A>====9<>>AA5A<?988888(8<<>>-88;;==C>==:====.;;;:?;@7;;=@@@@===>D<A@@===5;;;6;A>>==>>>?>>;;;@;;;;5;:;;;5;;;@@????;;;
@ATNG8:00710:04524
GATGGTAGATACTCGCTGATACACCCAGAAGATCAGGAACTCTAGAAGAATTCAGATTTTTAACACGAGAGTAAACGTAAAAAGAAGGTTTTACAAGACTCACGTTAACAATATTGCAGCAGTACGCACACAATCGAAGCGCAGTAAGGATGGCTAGTGTAACTAGCAAGAATACCACGAAAGCAAGAAAAAGAAGTACGCTATTAACTATTAACGTACCTGTTTCTTCCGAAACGAATGAGTACTATAGACTATCTGAGACTACCATCGTTCGGTCAGAGTCT
+
:<<A@B@AABBAA666=ACCCBCCC>CDD?BBBCA@>A@CCDAAAD?BC?B?@@999===,?=BCBBBBBA999+9>;;;;;$9<<@2999&5@>:>CCCCCC;;9;?BB?BBB?BECBCBCEFCCCCCBBA@BBBB?AA@ABCAA>A=A::8;CCDBABC>AABCCB?BB?AAB@AB???8?AA?DDDCC2AB?BBA@@AA??<?<>>>><?<?B;:;@DCBB>BB?B?BCC>CCC?BBCD?>?BBBBCCCCACAAA>>>>>>@<@@@:><?A?BBBBCBBBB
@ATNG8:00667:04535
GATGGTAGTATCTGTCTACGAGAGCCAGAAGATCAGGAACTCTAGAAGAATTCAGATTTTTAACACGAGAGTAAACGTAAAAAGAAGGTTTTACAAGACTCACGTTAACAATATTGCAGCAGTACGCACACAATCGAAGCGCAGTAAGGATGGCTAGTGTAACTAGCAAGAATACCACGAAAGCAAGAAAAAGAAGTACGCTATTAACTATTAACGTACCTGTCTCTTCCGAAACGAATGAGTACACACTCTCATATGACACTACCATCGTTCGGTCAGAGTCT
+
448<7=BD@?@??;=BABCFGICCB?BDD@EC@AAB>A>ACDAAAB?BA<A>99773===+=8BB===BB=@A@8==;;;;;*;B>B5;;;*:CC@ECBBCCDCD@C?AA?BEE?BBBBBCCCCCCBBBBCC?CCCC?BBBABBAB@C@CAA>ACCCCCCC?CABAAA?BB?B@A<??CCC>99:<=<<>>1>B?C?>:@@@@@<>;>AAA7:7:@CCC@C@;::BB=B?CCC?CEC>AACCDCCCCCAAABB>>>>BAABBCCC?CBBAA?A@>ABBBBBCBB
@ATNG8:00686:04579
GATGGTAGGCACTGCGCACACATCCCAGTAGATCAGGAACTCTAGAAGAATTCAGATTTTTAACACGAGAGTAAACGTAAAAAGAAGGTTTTACAAGACTCACGTTAACAATATTGCAGCAGTACGCACACAATCGAAGCGCAGTAAGGATGGCTAGTGTAACTAGCAAGAATACCACGAAAGCAAGAAAAAGAAGTACGCTATTAACTATTAACGTACCTGTCTCTTCCGAAACGAATGAGTACATAGATATACGTATAGCTACCATCGTCGGTCAGAGTCT
+
A@@@=@<C?CCBBBBCDDCCAAACG>DCAADCCCBA?B?CBCBBBC@GF@C@@@@A@DDD3D@DDBBCDCCCCE>@?ABDDD5CC=A5;;<.<BC@CABCBDA@@?A@CD?BBC?CCA@BDDDBB@CBBACC?DCCC<A@AA>>?B>B@D?@>ACBBBABB?BCBBBB@BB????>?????8999;===>?.;@;?>>@AAB>>;>:==AA<?<?>BA@=@AAAABB?B?BCC>CBB?BBBBBBBBBBCAAA=>>AA??<<<<=C;?<==::8;@@BBBB898
@ATNG8:00690:04547
GATGGTAGGTGCACATGAGTGTATCCAGAAGATCAGGAACTCTAGAAGAATTCAGATTTTTAACACGATAGTAAACGTAAAAAGAAGGTTTTACAAGACTCACGTTAACAATATTGCAGCAGTACGCACACAATCGAAGCGCAGTAAGGATGGCTAGTTAACTAGCAAGAATACCACGAAAGCAAGAAAAAGAAGTACGCTATTAACTATTAACGTACCTGTCTCTTCCGAAACGAATGAGTACTATGTAGAGCTCTATACTAATCGTTCGGTCAGAGTCT
+
A@AA9<BC?BBCDCBBBBB<:;CEDACCC?BBACAA>A@BBBBBCC@BB@B@CCBBDDDD5B@BEC:;:HECCC=B@@AA@A,@A>A=@@@7@AA?BC@@@AA;;6:=@C@CCC?AACDDCBBBCCCCAABCAD?@@?@@DDCCBC?B=B;;8;BAAA>A=ABDCCC@AA>@???BAAAA:@@@;99999(9B?CCGDAAAAA=@<@@?@;?;??D@?<?@?@@9949<ABC=BCD@BBBCAAACCCC?@BBBBC@A@BBCAA?ACCC?A@@CBBDCC@A@
@ATNG8:00692:04542
GATGTAGATACTCGCTGATACACCCAGAAGATCAGGAACTCTAGAAGAATTCAGATTTTTAACACGAGAGTAAACGTAAAAAGAAGGTTTTACAAGACTCACGTTAACAATATTGCAGCAGTACGCACACAATCGAAGCGCAGTAAGGATGGCTAGTGTAACTAGCAAGAATACCACGAAAGCAAGAAAAAAGAAGTTACGCTATTAACTATTAACGTACCTGTCTCTTCCGAAACGAATGAGTACGTGTGACGTACGTGAGCTACCATCGTTCGGTCAGAGTCT
+
5<<565<CD:66666<?>BBBA@A:@@@<@A@?;;6:;?A@=>:?7>?9=8/////666'63655///88666.6844444$4>;:.555&5<<7<@<969==A<B<??=BBA=??@?@BAAACCB?@@@B=ABBB?BBBBBBBB=A>B<<79>@@>::A9888?=A>@@>AA:6:=?>>6===5=<<;==%;;9//,09=@>>>9>9;;9A28489@@@;@?:::;<:=9<<<4;88488;:<<8<??>??>>???@BA>>=A@@<@???B>?@7:66;=:333
@ATNG8:00698:04533
GATGGTAGCACACGAGATCTCATCGTACTCATTCGTTTCGGAAGAGACAGGTACGTTAATAGTTAATAGCGTACTTCTTTTTCTTGCTTTCGTGGTATTCTTGCTAGTTACACTAGCCATCCTTACTGCGCTTCGATTGTGTGCGTACTGCTGCAATATTGTTAACGTGAGTCTTGTAAAACCTTCTTTTTACGTTTACTCCCGTGTTAAAAATCTGAATTCTTCTAGAGTTCCTGATCTTCTGGGTCTACGCTCGTCGCGCTACCATCGTTCGGTCAGAGTACT
+
;<@B@BA@BBABAAA@B;:<@@969CDCCCBB>BDDE>CC@CABBACCCCACCCBB@D?BBBB@CACBCAADAA@>99999$786;977/3CAC?BBBACB9:9@CCD?BAABCAAB?BBA8<:<=<>>>>>:<=AA8;:AA@>>>@@AAA===A<@@?:??=C;AAA;<>@@@<??@??5?=A7:;DDD/@>==<5====?9==>A=ACBB/>=>>=8959;7=///=<=7=7@@AAAA:>;;;1;===>@@>>>?@@@>>>>?<???AA<<<699:;>>::;=
@ATNG8:00703:04574
GATGGTAGCACACGAGATCTCATCGTACTCATTCGTTTCGGAGAGACAGGTACGTTAATAGTTAATAGCGTACTTCTTTTTCTTGCTTTCGTGGTATTCTTGCTAGTTACACTAGCCATCCTTACTGCGCTTCGATTGTGTGCGTACTGCTGCAATATTGTTAACGTGAGTCTTGTAAAACCTTCTTTTTACGTTTACTCTCGTGTTAAAAATCTGAATTCTTCTAGAGTTCCTGATCTTCTGGGTCTACGCTCGTCGCGCTACCATCGTTCGGTCAGAGTCT
+
48>839:::?:>??;;;666;<?>CCCBBBCB>BBA?6;B>AAAGFHDC@BB;:;?C?;9<<;>:<@?BCBC=B8A<?>>+447A?>@8@AAA?C??;?A69:7;;>58888BA@A?>>:<@<@A===@>><>BBC;>>>>@:;:88889888A<==>=>>:>=A;;;@AA>?387=?@2@;A:=>BBB/??<<<16/////8668-6655'2557@3:3<>8:<;=7994949<<<=A=A???9?BA@@@??>======9962+,,722,,,),99;@:::=
@ATNG8:00705:04570
GATGGTAGAGAGAGCTCTCTCATCGTACTCATTCTTTCGGAAGAGACAGGTACGTTAATAGTTAATAGCGTACTTCTTTTTCTTGCTTTCGTGGTATTCTTGCTAGTTACACTAGCCATCCTTACTGCGCTTCGATTGTGTGCGTACTGCTGCAATATTGTTAACGTGAGTCTTGTAAAAACCTTCTTTTTACGTTTACTCTCGTGTTAAAAAATCTGAATTCTTCTAGAGTTCCTGATCTTCTGGGTCTACGCTCGTCGCGCTACCATCGTTCGGTCAGAGTCT
+
;59?7;CBBABBBAABBBBBAA;<<;;@ACBB?;<;)9=:><BBCCBCB@CCCCC?B8;6;;6;9BBBBBCBBB?>>==='=?=::33(3:<<9=DC?:<8;@?@@@<?@A?@?EG?BBB?C?BA@@>>=??A????@A@BA===@A@@@@;;;5;==8==:>>BA@>==?=<7:78888(74<476666(5:975-5575:?>@@@<===<=&;/--3(-(/86:87;>=>9@9@A@AAA7:;@@:=>>A@>==<<:;;>??>>B=A@@@A=;;7;AA@>>>@@
@ATNG8:00713:04563
GATGGTAGGAGACACGTCGCACACGTACTCATTCGTTTCGGAAGAGACAGGTACGTTAATAGTTAATAGCGTACTTCTTTTTCTTGCTTTCGTGGTATTCTTGCTAGTTACACTAGCCATCCTTACTGCGCTTCGATTGTGTGCGTACTGCTGCAATATTGTTAACGTGAGTCTTGTAAAACCTTCTTTTTACGTTTACTCTCGTGTTAAAAATCTGAATTCTTCTAGAGTTCCTGATCTTCTGGGTGCGCTACAGTCTCTCTATCGTTCGGTCAGAGTCT
+
;56>9>CB?BBDCCCDBAAABBBBBBBCCCAA>ACCC>CC@C@CBBBBCC?CCCBB?A?BBBC?C=AAAAAAAAA?BBBBB1BB>AAAC=AAAA?BAB?BB;>=>DDC@AABBBCBB;@<A;C;@======@;@A>>7;9=888<=@A?AA>>>@;>>?=AA=A:<><@@@@>@;@>>>>5=9=96////'/8333)--3---379<4:::9+5<?@A<A=??;?AAB===<A<??AAAA8<<AA:>=>@@@@@@@@@A>>>@@@@AA<6667@@AAA>@@
@ATNG8:00666:04599
GATCGCATATCAGCGCAGCCCAGAAGATCAGGAACTCTAGAAGAATTCAGATTTTTAACACGAGAGTAAACGTAAAAAGAAGGTTTTACAAGACTCACGTTAACAATATTGCAGCAGTACGCACACAATCGAAGCGCAGTAAGGATGGCTAGTGTAACTAGCAAGGATACCACGAAAAGCAAGAAAAAGGAGTACGCTATTAACTTTTAACGTACCTGTCTCTTCCGAAACGAATGAGTACGATGAGATCTCGTGTGCTACCATCGTTCGGTCAGAGTCT
+
AAAEBBBBBCCCDBAABBCIIEDE@DBBBBB?A@BBBBBA@<AC>A?ACBBBBBB2B?BBBBBBBC>>>:>@@BCCC3BB?B?BBB9ABB?DA=>@@@>><><@@<A??7;:??@>>>@@@AAAAAA7=>AA;>;;;=>=>9>=>@><@>>>?@@A<A@>>CC?C>@@AC?A?9777)8::4:::::*:4;;=>>ABBAA;>;>BBC6>:>>>>@<@@@;;;@;>:77718?C9>=A???AA;;;@@?????==<<<=<<=;>>BBB?BB?BBBAAABBB
@ATNG8:00674:04617
GATGGTAGGCGTGTGAGAGTCTGCCCAGAAGATCAGGAACTCTAGAAGAATTCAGATTTTTAACACGAGAGTAAACGTAAAAAGAAGGTTTTACAAGACTCACGTTAACAATATTGCAGCAGTACGCACACAATCGAAGCGCAGTAAGGATGGCTAGTGTAACTAGCAAGAATACCACGAAAGCCAAGAAAAAGAAGTACGCTATTAACTATTAACGTACCTGTCTCTTCCGAAACGAATGAGTACCTCTCAGACGCTCGTCCTACCATCGTTCGGTCAGAGTCT
+
955<:>FD@CBBBBBABBCDCCBBB?BCC?BCBBBBAFABBBCCDD?BB?B@CBBBCCCD2C@A@?BA::;CBB=BBBABAB2??9=3::9(77A<CBBBBAA??<:8=A8==>;>;;;====>>??>==::7;>@@<888BBBAA;?<?AB?EBBBBBBC@B@??BC?AA>AA@<?=000*00(/(.3333(56169988=>@A;@:>=>>;A=CA<;;=@@@@AAA5;5;::/:9929@AAABB?BBBCB>>>>=?AA==8<::3:>@@@>AB?CB??ABBB@
@ATNG8:00682:04604
GATGGTAGGTGCACATGAGTGTATCCAGAAGATCAGGAACTCTAGAAGAATTCAGATTTTTAACACGAGAGTAAACGTAAAAAGAAGGTTTTACAAGACTCACGTTTAACAATATTGCAGCAGTACGCACACAATCGAAGCGCAGTAAGGATGGCTAGTGTAACTAGCAAGAACACCACGAAAGCAAGAAAAAAGAAGTACGCTATTAACTATTAACGTACCTGTCTCTTCCGAAACGAATGAGTACGAGAGTCAGAGCAGAGCTACCATCGTTCGGTCAGAGTCT
+
::<C@>CD?BBBB:99BBBCCCCCD?AAA=A@@;;;=@<@A@@@AA?@@=@<@A@A@CCB3D?BBCBCBCC<<;8;AAAMJJ2EE@D?CDE<DBB@BBB@@BB;;;.9<@@>BBB?BBCABBCCCCBBBDCCC?CBCC?BBCBBAAC>B=A::7;BBBBCA@?@CBBBC?BB@AAA398<<<3:9:;::9:9:%0>;>000=:??A;@7:8>><A=@?CCB>BCB;;<B>B>ABD=A;;9;BCBBACDCC???BBBDCBBBABBBBD?BBBBB?AB?BBBBED=65
@ATNG8:00682:04622
GATGGTAGCAGACGTGACAGAGCGCCAGAAGATCAGGAACTCTAGAAGAATTCAGATTTTTAACACGAGAGTAAACGTAAAAAGAAGGTTTTACAAGACTCACGTTAACAATATTGCAGCAGTACGCACACAATCGAAGCGCAGTAAGGATGGCTAGTGTAACTAGCAAGAATACCACGAAAGCAAGAAAAAAGAAGTACGCTATTAACTATTAACGTACCTGTCTCTTCCGAAACGAATGAGTACTATGTAGAGCTCTATACTACATCGTTCGGTCAGAGTCT
+
?A@C@DCCCCCCCBBBBBCCCCCCC@BBAACCCDCB?B?BCCCAAA?AA?A>BBB@@?@@2A?BCDCCAAACCD=BBBBBBB1BC@C@CCC;CDFBCCBCBBB:96<@BB@DCD@BDCBDBBAEDCCCCBBB@CCBB?BBBB???@<A=AAA?ADDDCCCC?@@@BBB@AA<@AA==?:::,8;;999::::%:><<858?A>>><@<A@@@;@;@ACCC@CBAAAAA=@?AAB=BBB?AAAAAACCCCCCCAA?@???>>>@@BBBAAAA<??:=<<==@>>>
@ATNG8:00686:04592
GATGGTAGGCGTTTGAGAGTCTGCCCAGAAGATCAGGAACTCTAGAAGAATTCAGATTTTTAACACGAGAGTAAACGTAAAAAGAAGGTTTTACAAGACTCACGTTAACAATATTGCAGCAGTACGCACACAATCGAAGCGCTGTAAGGATGGCTAGTGTAACTAGCAAGAATACCACGAAGCAAGAAAAAGAAGTACGCTATTAACTATTAACGTACCTGTCTCTTCCGAAACGAATGAGTACGATGAGATCTCGTGTCGTGCTACCATCGTTCGGTCAGAGTCT
+
444:7;:B>A;;;/4<B@A>A@;;;4;AB=BBBA;;7;?AAABBBH@IF@D@DBBCCBBB1@>@CDDCBBAABG@BAAA@@@/@@<@:???5=<@=@>??@@=99399<@;<;;3:;>=>???@????;;;;7;???=;;;=;;8818:A;?=@CCCBBBC?BCAA@?<:939@A4::EE=??B=:::::(9>:?ABBD@@@@<>:>??=8=6<99:A9<<=:9:A9=:===6<00+08::.0/=>==@A?777<;@@>@@====@@<>==>>;??==;<;AAC88
@ATNG8:00689:04581
GATTAGAGAGAGCTCTCTCATCGTACTCATTCGTTTCGGAAGAGACAGGTACGTTAATAGTTAATAGCGTACTTCTTTTTCTTGCTTTCGTGGTATTCTTGCTAGTTACACTAGCCATCCTTACTGCGCTTCGATTGTGTGCGTACTGCTGCAATATTGTTAACGTGAGTCTTGTAAAACCTTCTTTTTACGTTTACTCTCGTGTTAAAATCTGAATTCTTCTAGAGTTCCTGATCTTTCTGGTTGCGCTACAGTCTCTCTACATCGTTCGGTCAGAGTCT
+
;559<CABDBBBCACCDCC===@?>BBC;;4;BC@<CCACICBBBBDF@CCB@@=@695;A9D:@@@BBCC:?<?DDDC2CC=@ADC>AAAB=?@D?BB=?>BBDD>A@CCCCBB?BB><><A@>==>@@>A==<<@@@@::;>>=@@@=99;9///7<@9@9>???@<<77026678+8;A9<<>>=/;=///)//5///:669/756&2999=5:5::3999::?:4848?=<888(79:7;379=>>>@>>>>;=>AA@@?@@AB<AA;@@AAAA=>=
@ATNG8:00699:04595
GATGGTAGAGAGAGCTCTCTCATCGTACTCATTCGTTTCGGAAGAGACAGGTACGTTAATAGTTAATAGCGTACTTCTTTTTCTTGCTTTCGTGGTATTCTTGCTAGTTACACTAGCCATCCTTACTGCGCTTCGATTGTGTGCGTACTGCTGCAATATTGTTAACGTGAGTCTTGTAAAACCTTCTTTTTACGTTTACTCTCGTGTTAAAAATCTGAATTCTTCTAGAGTTCCTGATCTTCTGGATACACTCATGTGCACCTACCATCGTTCGGTCAGAGTCT
+
:55<7=ABBBBCCCCBBBCCCCFCBBCCCCBB@CCBB>BD@C@CCCCCCC@CCCAA>A@CCCC?B?CCCCCBBAC?AA???1?A>@@@A=ABBB?BA@=@B:>=@CDC?BAAAAA@A<>AA;A;>>>AA<:<<AAAA9>>?>>>A@@@AA>?>>>;>>><@A<A;?@?AAAAAA<@??>=/=08088787(8>///)/67///><<?<????/?@@@H=A<>>:=>>B>>>;>=AEAA>=:>>A=AAA?AAAA==<@>>>D8>>A<>=><A;888;@@@@@>>>
@ATNG8:00699:04617
GATTAGTGTGTCTCTGAGAGTAGTACTCATTCGTTTCGGAAGAGACAGGTACGTTTAATAGTTAATAGCGATTAACTTCATTTTTCTTTGCTTTCGTGGTATTTCTTGCTAGTTACACTAGCCATCCTTACTGCGACTTCGATTGTGTGCGTACTGCTGCAATATTGTTAACGTGAAGTCTTGTAAAAACCTTCTTTTTACGTTTACTCTCGTGTTAAAAATCTGAATTCTTCTAGAGTTCCTGATCTTCTGGAGATACACATGATACTCTACCATCGTTCGGTCAGAGTCT
+
<<C???;@@@>?:<;;;ABAABB@BB@<00)/:::.8:0505=>>=>>=:;6=9;)616<<:272///;/-/495;;2//----$-88/--/<399>A:?>>>7BB?====>B?AAAACBBC:;;B@C?A@@>=0//<6<<::8<;>;;9999555;;:;<055:5:<8=7:?<//)/7775<44444$48B499999$44<;;2:/0/////-7)////$///99)/,/?8<=?695<8<8=>>B>B;>>@9==995>596;;@@@AEBA??;?==?@499;>>?=@B@:;
@ATNG8:00701:04601
GATGGTAGCACGACACGACGATGTGTACTCATTCGTTTCGGAAGAGACAGGTACGTTAATAGTTAATAGCGTACTTCTTTTTCTTGCTTTCGTGGCATTCTTGCTAGTTGCACTAGCCATCCTTACTGCGCTTCGATTGTGTGCGTACTGCTGCAATATTGTTAACGTGAGTCTTGTAAAACCTTCTTTTTACGTTTACTCTCGTGTTAAAAATCTGAATTCTTCTAGGTTCCTGATCTTCTGGGATGTGTGCGCAGTGCCTACCATCGTTCGGTCAGAGTCT
+
;55<8=C@?AB;66C@>>A0//::=BCCCD:9;:CCC?CC@CACCCCCCC?BCBBB@D>A@CC?C>AAAACCCCC?DDCCD3AA>ABCG>CCAA>BBB@CB<>=BBBC<@>AACBBB?CA?;?=>>=?===A;>>982:<@@@@@AABAA===>?;;=<;@A=A<??AA@@==<<AAAAA;D=E<;:999)99<<<4=888;;A>>>=AAAA/A>>>A<A=AA=A@@?;?5;6;>>=;;7;?:<63----69<AA===>>;???<????@<@@;?AAAA?:::
@ATNG8:00702:04594
GATGGTAGTATATCGCGTCGCTATCCAGAAGATCAGGAACTCTAGAAGAATTCAGATTTTTAACACGAGAGTAAACGTAAAAAGAAGGTTTTACAAGACTCACGTTAACAATATTGCAGCAGTACGCACACAATCGAAGCGCAGTAAGTATGGCTAGTGTAACTAGCAAGAATACCACGAAAGCAAGAAAAAGAAGTACGCTATTAACTATTAACGTACCTGTCTCTTCCGAAACGAATTACATAGATATACGTATAGCTACCATCGTTCGGTCAGAGTCT
+
///;8;@AA@CCDDBBBCBAABB:926BC?BCBCBB?B@BCCCCCCABCAD@BBBBCCCC5C@BBBCCCBBCFF=B@@@@?@0@C@D?CDE;CBC?;:69<@@00)0*0>*/0;055>==@>CAABAECCBB@CEAA>AAAABBBC?@@@;;5;@@@@BBB@BBBCCD@AA>::9>ABACC>???;::9:9.9A?C@===>=>@5;5;:9:4939:@@@@CC?>?<?4:49AC9?>@<><>BBCBBBBBBBBBB:::C@??B@B:8:@<??:>>@@AB@=>
@ATNG8:00705:04624
GATGTAGCTCTGCTCTGACTCTCGTACTCATTCGTTTCGGAAGAGACAGGTACGTTAATAGTTAATAGCGTACTTCTTTTTCTTGCTTTCGTGGTATTCTTGCTAGTTACACTAGCCATCCTTACTGCGCTTCGATTGTGTGCGTACTGCTGCAATATTGTTAACGTGAGTCTTGTAAAACCTTCTTTTTACGTTTACTCTCGTGTTAAAAAATCTGAATTCCTCTAGAGTTCCTGACTTCTGGGTGCGCTACAGTCTCTCTACCATCGTTCGGTCAGAGTCT
+
CCCBBBD???BDCCCCAAACCBBCCCBDC??>?CCC>CC?C?CCCCCBC@CCC999=@DECB?C=BCEDCBBBB=@@@@?,??<@@BA;ACAA?BDC?CC<;;BDEE@CCCCBBBD@BBB>A>BBBACCDD>@@CC?CBBBCCCCCBCACC@@@@DBB?BB?B?AADDBCBCC@CBBBB;BAC?BADDC3CBAAA<AABBCBBBAA?AAAAA)BBABL@C@B?CCCCCBBB?B@CCBBB?B???<?B@AADBABCBBBBBCBCC@AAACC@CC@CCCCCCB@@
@ATNG8:00708:04616
GATGGTAGTCTCAGATAGTCTATAGTACTCATTCGTTTCGGAAGAGACAGGTACGTTAATAGTTAATAGCGTACTTCTTTTTCTTGCTTTCGTGGTATTCTTGCTAGTTACACTAGCCATCCTTACTGCGCTTCGATTGTGTGCGTACTGCTGCAATATTGTTAACGTGAGTCTTGTAAAACCTTCTTTTTACGTTTACTCTCGTGTTAAAAATCTGAATTCTTCTAGAGTTCCTGATCTTCTGGACAGAGTGTGCAGATACTACCATCGTTCGGTCAGAGTCT
+
@@A?:BDECCBBBCDBBBACBCCDCDCBBBCB@BCBD=CC?C?DDEBBBC?DDCCC?C?BBBB?C@BCCDCCCBA;@???>0AC@BACD>CBBC@CCC@BB9;:@BBC@CCCCCCBB?BBB@C?CDCCBBAA?ACCC?BBBBDCCAAABCBCCCC?CCC@DD@B@B@@ADECCCABCBCC9B=@=;;;;;*;B@@@;ABCAABCEDD=@A@A0AA@AI@DACC@BCBBA@@>@?CDDCFC@A@B?CGCCCCCBBBBBCCCCCCBC@DBBBB?BB?CCCCCC?::
@ATNG8:00710:04620
GATGGTAGTCTCAGATAGTCTATAGTACTCATTCGTTTCGGAAGAGACAGGTACGTTAATAGTTAATAGCGTACTTCTTTTTCTTGCTTTCGTGGTATTCTTGCTAGTTACACTAGCCATCCTTACTGCGCTTCGATTGTGTGCGTACTGCTGCAATACTGTTAACGTGAGTCTTGTAAAACCTTCTTTTTACGTTTACTCTCGTGTTAAAAATCTGAATTCTTCTAGAGTTCCTGATCTTCTGGACGACGCGCACTGACACTACCATCGTTCGGTCAGAGTCT
+
44557=:;ACCCCDECDC;<<CBBCBA;A@AA?BCED>BB@C@ECFFCCC@BBBBB@B@CDCB?B@BBCDCBBDC?CBEDD3CC?AADE>@CACACDD?BB:;;BB;;7;BBAAABC?BBB@B@CCCCCCCF@DCCC=AAB@@@BC@@ABB@A@DACCCACA?B?;;<:AAAA@=@;;:;-9;@=@@@@@,>>::;/9;AAAACCBF?BBBB2B;;;B@C?BBABBBCB;;8;7;;ACCD?A@A@BA000>>=0::ABBBDCBBB@CCDCC?@@?;;;@BB;;;
@ATNG8:00712:04599
GATGGTAGATTATCATGTGTATCTCCAAGATCAGAACTCTAGAAGAATTCAGATTTTTAACACGAGAGTAAACGTAAAAAGAAGGTTTTACAAGACTCACGTTAACAATATTGCAGCAGTACGCACACAATCGAAGCGCAGTAAGGATGGCTAGTGTAACTAGCAAGAATACCACGAAAGCAAGAAAAAAGAAGTTACGCTATTAACTATTAACGTACCTGTCTCTTCCGAAACGAATGAGTACATAGATATACGTATAGCTACCATCGTTCGGTCAGAGTCT
+
:55;8=<>==9==;;;<<@@BAB@@4:4444445<9>><=<=B>@@?B?BABBCDEM5F@ABACBBAA;;;09:99===,59.5.55505==7<<;;;:<<><@=@@=CA@=??>899555==><<<<@45:@@>BBBCBBBC=B>B;:7:CCBC@A@@CAA@?@<9979??6;====64738<<<===&=@;9939<=<>::8>9=;=828166<<<7<94454838499:4;:;8<<;8;;;;;@?A@>===///5588<;99?656C?BB?BAA@@=999
@ATNG8:00712:04605
GATTAGAGAGAGCTCTCTCATCGTACTCATTCGTTTCGGAAGAGACAGGTACGTTAATAGTTAATAGCGTACTTCTTTTTCTTGCTTTCGTGGTATTCTTGCTAGTTACACTAGCCATCCTTACTGCGCTTCGATTGTGTGCGTACTGCTGCAATATTGTTAACGTGAGTTTTGTAAAACCTTCTTTTTACGTTTACTCTCGTGTTAAAAAATCTGAATTCTTCTAGAGTTCCTGATCTTCTGGGTCTACGCTCGTCGCGCTACCATCGTTGGTCAGAGTCT
+
5559>CCBCCBBB;99CCCCCC===<=CCC@BCDF=BB>A?ACECCDD@BBBBB?A6<:@?7;9<<BBCCBBB@BBBBB3BB?CCCC=BAAC=BBC>??487?A@A=BBBAAABB?B@A=A;A?@?>>==<@@??<?B@@>>><;<AAAA:::7=;;5;@<@<@?AAA====-73333)-)-(-3333,3@AAB7;776@>>>771/;;;;&9/--6(-(/96===AA>>5:5:==>==:=>EG9@@BAAA;;;;;;;A?>>>@<AA@@@7;7;@<77----
@ATNG8:00664:04673
GATGGTAGTAATCTGTCTACGAGAGCCAGAAGATCAGGAACTCTAGAAGAATTCAGATTTTTAACACGAGAGTAAACGTAAAAAAGAGGTTTTACAAGACTCACGTTAACAATATTGCAGCAGTACGCACACAATCGAAGCGCAGTAAGGATGGCTAGTGTAACTAGCAAGAATACCACGAAAGCAAGAAAAAGAAGTACGCTATTAACTATTAACGTACCTGTCTCTTCCGAAACGAATGAGTACTGTATCTATGTGTGCGCTACCATCGTTCGGTCAGAGTCT
+
><??<@==00)/77;:<<B>>>CBBBACDC?B@;777)/)-77-//;6;;69133377777';3;;889889777.33//////#///)///&/;<9;<<<;;=?A=A@BB?B@@>@BBBCCCCCDCCCBBCE@:<;F?AAA::9@B?B>B;;69?@>BB=B@BBBBCA=@@000>6=//4<5<:<6:BCCC2CC:?@>@@@@==9=8==>=1918;@@@>@B??????A:<>?;>785879CDFBAAABBBBBAAAB987=222839755:3882887222222
@ATNG8:00668:04664
GATGGTAGCGCACACATAGATACAGTACTCATTCGTTTCGGAAGAGACAGGTACGTTAATAGTTAATAGCGTACTTCTTTTTCTTGCTTTCGTGGTATTCTTGCTAGTTACACTAGCCATCCTTACTGCGCTTCGATTGTGTGCGTACTGCTGCAATATTGTTAACGTGAGTCTTGTAAAACCTTCTTTTTACGTTTACTCTCTTGTTAAAATCTGAATTCTTCTAGAGTTCCTGATCTTCTGGAGATACACATGATACTCTACCATCGTTCGGTCAGAGTCT
+
;;?C?BBBBCCCBDDCCCCDCIIDCCBBBB;;29A@@:AA>B?BAAA<AA8@BBA@=A?BDCC4;89@>>;BBBD?BBBBD2AC9;;AC=@?@B?B@@=BB99:CC@A?ACFDDGGG@@;;:;@CDCBDBBB>BBBB>ABDCEDCDDDFCCDCCC@BBC?BB@C@CCBBBBBBB<;;EDD9A=A>;<;;;*;CBDD>CBCBAA@5994:::-9??@@>A@BB@CCBBABB>A?B@@@BC>ABC@BBBCCFBBBL;;;CDECBBB@BBBBB@BC?B?@@@AA@?
@ATNG8:00672:04635
GATGGTAGTGTCATATGAGAGTGTGTACTCATTCGTTTCTGAAGAGACAGGTACGTTAATAGTTAATAGCGTACTTTCTTTTTCTTCTTTCGTGGTATTCTTGCTAGTTACACTAGCCATCCTTACTGCGCTTCGATTGTGTGCGTACTGCTGCAAATATTGTTAACGTGAGTCTTGTAAAACCTTCTTTTTACGTTTACTCTCGTGTTAAAAATCTGAATTCTTCTAGAGTTCCTGATCTTCTGGTATGACTAGTGTACTACTACCATCGTTGGTCAGAGTCT
+
//9:69=@544:<556>@BC;;965@;<966@7>:;=6==<<8B;;>:@A655=<<6;7;>>>;@7;;@5559555)59<=?+>@<===8=>@@:>;;7;=9<<>=:;7;=;;;<AB=AAB?@=BB;;0>00*0=>>;?AAAA0000/99:>:09:)9BB6A<9=9=@?779999238=:;/;8>7;<<::$44:::0975------5,2222'-///7272/5.599<<<<6;6;==>>>:;;::>999?<999DDC@?:9700/)//7991615<;::6565
@ATNG8:00675:04673
GATGGTAGACACGTGTGCTCTCTCGTACTCATTCGTTTCGGAAGAGACAGGTACGTTAATAGTTAATAGCGTACTTCTTTTTCTTGCTTTCGTGGTATTCTTGCTAGTTACACTAGCCATCCTTACTGCGCTTCGATTGTGTGCGTACTGCTGCAATATTGTTAACGTGAGTCTTGTAAAACCTTCTTTTTACGTTTACTCTCGTGTTAAAAATCTGAATTCTTCTAGAGTTCCTGATCTTCTGGGTGTATCAGCGAGTATCTACCATCGTTCGGTCAGAGTCT
+
??BC?CCBCBDBCCBAAA;CA@ABCBBBCCCBACCDC>CC?@>@BCBCCC>BBBCE@C?ABBB?A=??AABAAAC?BBDDD2AB?BBA@;A@@?:=:938>87873=B7BBBBB?>A=;;;<@<@@A>>>==:=@@A8;;AAAA@@????>;;;;5;;;=?@;><>?@A???AA<??AAA5A8;466666+6>AAC:A=??>@=;=A<AAAA/A;:;B=B;??<B@@@AAA<@;@ABB>>8>>??98:8@@A=<>>@><>><>@?<>>@AA;>>=AA@??A@@@
@ATNG8:00679:04652
GATGGTAGCGCGACGAGCGTAGACCCAGAAGATCAGGAACTCTAGAAGAATTCAGATTTTTAACACGAGAGTAAACGTAAAAAGAAGGTTTTACAAGACTCACGTTAACAATATTGCAGCAGTACGCACACAATCGAAGCGCAGTAAGGATGGCTAGTGTAACTAGCAAGAATACCACGAAAGCAAGAAAAAGAAGTACGCTATTAACTATTAACGTACCTGTCTCTTCCGACGATGAGTACGATGAGATCTCGTGTGCTACCATCGTTCGGTCAGAGTCT
+
888>69;C;?@@@@BBBA;?@;;@?7BCD>@@@ABC@E@CBB?@?B>BB>C@BA??>CCC2C>999@AABBB@A9;7;5555$55.5.555&5;;6<969;==6989?BA?CAA>AA@:;<CCCCEA@ACCD@C@@@=@????@??<A>B;;69??@B=<>8A@?BBC@BB@AA;48888818::;79:;;+;>:?A@A@@@@A9=6;::;0/)//000:???@A@@=?7474;;;<BBBBAA@A=====@BFBAA:8:8@A<@@@>><=A>8885>552>
@ATNG8:00681:04662
GATGGTAGGCGAGAGTGAGACGCAGTACTCATTCGTTTCGGAAGAGACAGGTACGTTAATAGTTAATAGCGTACTTCTTTTTCTTGCTTTCGTGGTATTCTTGCTAGTTACACTAGCCATCCTTACTGCGCTTCGATTGTGTGCGTACTGCTGCAATATTGTTACGTGAGTCTTGTAAAACCTTCTTTTTACGTTTATTCTCGTGTTAAAAATCTGAATTCTTCTAGAGTTCCTGATCTTCTGGGCAGACTCTCACACGCCTACCATCGTTCGGTCAGAGTCT
+
:;@@7=AA?BBBHBBBDDDCBBBCCCCCCDA@?@FFF=AA@C@BBBBBBB?AA@;:7;?BBBB@B?BBBBBBBBB?A?@@@1@B>BBBB>BB@@;@BC?BB;>=ABBB?BBBBBB>>7>>A=D<>>>?>=>>:>@@@<??D>>=>@AAA@@>>>?7<;C=>>;>???BABBAA<>>???5?<A9=<AAA/A@;;=4994///=;9<8<=<=/>=>=@<A=@?:=>>>>>==A=DA@@>;7;<;<4856///888<A>>>96;9=9:///95987=BB@@@>>>
@ATNG8:00689:04640
GATGGTAGTATCTGCACACTCTGTCCAGAAGATCAGGAACTCTAGAAGAATTCAGATTTTTAACACGAGAGTAAACGTAAAAAGAAGGTTTTACAAGACTCACGTTAACAATATTGCAGCAGTACGCACACAATCGAAGCGCAGTAAGGATGGCTAGTGTAACTAGCAAGAATACCACGAAAGCAAGAAAAAGAAGTACGCTATTAACTATTAACGTACCTGTCTCTTCCGAAACGAATGAGTACACACTCTCATATGACACTACCATCGTTCGGTCAGAGTCT
+
/88<7<<BBCCBBCBBBBBBBBACC?CEGACCBB@@<@5;;A;;9A<AC@C?A@@:9::9'98><?A?>@=789,9:;9444$4;49.555&5;;7<BABBBA:;::@BB?BCH@CCAABCCEE;;;@B@@@<@BAA>AAA@AABB>B?B@@=@CC@@@BB@CBABBD@CC?AA@@CBBBB<B??<>AABB3BD@;;;>>>B>=:>=?>??5;5;;@@@=?B@AAAB?B@BBD>BCB999CAAAB???CBCBBAA?=A???BCBB?BBA@@;@@8>=?;>>777
@ATNG8:00691:04654
GATGGTAGGTGCACATGAGTGTATCCAGAAGATCAGGAACTCTAGAAGAATTCAGATTTTTAACACGAGAGTAAACGTAAAAAGAAGGTTTTACAAGACTCACGTTAACAATATTGCAGCAGTACGCACACAATCGAAGCGCAGTAAGGATGGCTAGTGTAACTAGCAAGAATACCACGAAAGCAAGAAAAAGAAGTACGCTATTAACTATTAACGTACCTGTCTCTTCCGAAACGAATGAGTACCTCTCAGACGCTCGTCCTACCATCGTTCGGTCAGAGTCT
+
;5<>9<AC@@>@5555559555=<;4;55.5554;;0945::==:>9=?;@:>>======,>2:9A:999559905559===+<<8<8<<<0<99559;@@CDBB?B?BB?AAA=?@AABBAAACCCAABBC@BCCB>A@AAAAAA;A=@;;5:>:99@BA@C>?>AB>BB?BA@?BBBBD>B>><;A@GA0CB<000=055>@=B<AA@><>::7?@@=AAA@@>?9=8>==8=7838>??ABB?>?@???A977377865777155/./3883778<<<<::
@ATNG8:00692:04677
GATGGTAGCTCTGCTCTGACTCTCGTACTCATTCGTTTCGGAAGAGACAGGTACGTTAATAGTTAATAGCGTACTTCTTTTTCTTGCTTTCGTGGTATTCTTGCTAGTTACACTAGCCATCCTTACTGCGCTTCGATTGTGTGCGTACTGCTGCAATATTGTTAACGTGAGTCTTGTAAAACCTTCTTTTACGTTTACTCTCGTGTTAAAATCTGAATTCTTCTAGAGTTCCTGATCTTCTGGGCAGACTCTCACACGCCTAATCGTTCGGTCAGAGTCT
+
BBBC@CCCCCBABCCBBCCCCCCCCCCCDD@A>ABBC=CC@D?CBBCCCC@CCCBD?D@DD@@?AACCBCCCCCC@;;::9*:C<@@AB?BBCEAEDDACC;;;BBAB@BBDCCCCC@CBC@C@CCCCCCBD<@@CC@CBBCCCCCCCBBCCBBA?CCC?BB?B>@@CCCCCCC>B;<<<.<>B>;;;;-;ECCC=CFECCDCCBC7;;;6;BBBC?B>BB?BEDBBBC>A>AAABAA=?9;;7;BBABBBCBCBABCC8;<?A;;<?CC@CBCCE@@@B
@ATNG8:00693:04656
GATGGTAGCGAGCGAGTGTGTATACCAGAAGATCAGGAACTCTAGAAGAATTCAGATTTTTAACACGAGAGTAAACGTAAAAGAAGGTTTTACAAGACTCACGTTAACAATATTGCAGCAGTACGCACACAATCGAAGCGCAGTAAGGATGGCTAGTGTAACTAGCAAGAATACCACGAAAGCAAGAAAAAGAAGTACGCTATTAACTATTAACGTACCTGTCTCTTCCGAAACGAATGAGTACCTCTCAGACGCTCGTCCTACCATCGTTCGGTCAGAGTCT
+
>;AB=??C?;>>@@A?CCCCCFC<;:;CB?CBBB@@:@;??===DD?CC995:@@;:9::$54>?>>>>B<@A@6>>9949&4;4=.959&5<<7=??<<@A9:79?AB@CCC?CCAA@?@==000/77//)5<995;;;@@@=>2;4:;925:;<=@=@9@?>A@?=@??ABC?CCCDC>B??899::9(9@@::9BB>>=D?C@A>>@<@<=>BCCACHAAACC@E?AAC>CDD?BBBBBBC?BBBAAABBBBBBBBB??==8<==>B?BB@CBCCCCBBB
@ATNG8:00697:04656
GATGGTAGTGCGTGAGAGAGAGACCCAGAAGATCAGGAACTCTAGAAGAATTCAGATTTTTAACACGAGAGTAAACGTAAAAAGAAGGTTTTACAAGACTCACGTTAACAATATTGCAGCAGTACGCACACAATCGAAGCGCAGTAAGGATGGCTAGTGTAACTAGCAAGAATACCACGTAAGCAAGAAAAAGAAGTACGCTATTAACTATTAACGTACCTGTCTCTTCCGAAACGAATGAGTACATAGATATACGTATAGCTACCATCGTTCGGTCAGAGTCT
+
<<CD?B??ACCCDBBBBBCCCCABA6@CC@FBBBAB7;7;AA@@?B@CC?B?98:=<888'<3=@@@@>BBA@A9>?;;;;;*;A=@5;;;4:BDAGFCCCCGBB?B@DD@BBB?CBAACBCCCCCCCCCBA>ADCC?ABBBBBBB>B@C::;;BBBBBDB?BCBCBB?BB?BAA499@A@=BBB>AAAAA2AA>AC@@A????:=9=>@@1818=@@A>AD@@@BD?C?CDD=BBB?BBACCCCCBAB<><A?AAA@@>>:::A=B>>>>7::<@ABB@@898
@ATNG8:00702:04665
GATGGTAGAGTACAGTGTAGTAGACAGAAGATCAGGAACTCTAGAAGAATTCAGATTTTTAACACGAGAGTAAACGTAAAAAGAAGGTTTTACAAGACTCACGTTAACAATATTGCAGCAGTACGCACACAATCGAAGCGCAGTAAGGATGGCTAGTGTAACTAGCAAGAATACCACGAAAGCAAGAAAAAGAAGTACGCTATTAACTATTAACGTACCTGTCTCTTCCGAAACGAATGAGTACGTGTGACGTACGTGAGCTACCATCGTTCGGTCAGAGTCT
+
:?@B9BCDCCDDBBBBCDCCCCCCCCCB?BCA;;::??@AACCBB?BC@B?A?>99999(9<CCCBCCCCBCA8?>;;;;;*;B>B5;::&9@;5<A<@BC@AB=@=@@=@@A>AAAAAABCCDDBC@@@@=@BCC>??CDCA::9;@CCC@DBCBCCAA=???@@A?BB?A9757???C<@@A?BBDDD/AA;A;;:A@@@A<A<@>==6;6;ACBB?BB@?@AA5999CD>F??=?CBBDDABB?;;CCBB9:9BBCBBBBD?ABB??:8818==AABB??
@ATNG8:00706:04633
GATGGTAGGAGACACTTCGCACACGTACTCATTCGTTTCGGAAGAGACAGGTACGTTAATAGTTAATAGCGTACTTCTTTTTCTTGCTTTCGTGGTATTCTTGCTAGTTACACTAGCCATCCTTACTGCGCTTCGATTGTGTGGTACTGCTGCAATATTGTTAACGTGAGTCTTGTAAAACCTTCTTTTTACGTTTACTCTCGTGTTTAAAAAATCTGAATTCTTCTAGAGTTCCTGATCTTCTGGCGCGTATGTATGTCGCCTACCATCGTTCGGTCAGAGTCT
+
445>8=BC?CDDDCCD@CBECBBBCCCCCA:95;;;</;C>C?AABBBBD@DDDDD?B@BBBD@C?CCCBCBABB?BCCCC1B@<?999,7?==;??A?BD@C@BBBB;>>BBBCCC?CCC;A<>>?888;;<?@;;8<==BB<>>>BCBBBBB@AAA=:9488===@@@CCC?>;;;:/:19189::<+=????3;:<675<=555(/////$////<6<5==79AA@A@A:A5>;AA8838>=9;76///;;;=;;;=>>:::=7:///=9;<69:>FED;;;
@ATNG8:00665:04688
GATGGTAGTGTGTCTCTGAGAGTAGTACTCATTCGTTTCGGAAGAGACAGGTACGTTAATAGTTAATAGCGTACTTCTTTTTCTTGCTTTCGTGGTATTCTTGCTAGTTACACTAGCCATCCTTACTGCGCTTCGATTGTGTGCGTACTGCTGCAATATTGTTAACGTGAGTCTTGTAAAACCTTCTTTTTACGTTTACTCTCGTGTTAAAAATCTGAATTCTTCTAGAGTTCCTGATCTTCTGGTATGACTAGTGTACTACTACCATCGTTCGGTCAGAGTCT
+
A=CA9=<<;@:;;;666??A>6659955599<7;;<>6=@?A?;<;@@BC=BBB;:7949DCD@DACGDCA000>)/////$//)49<<2<<;;7A>C@CCADDBBBH@BCBBBCCC@CCB@B@CB@@CCBB>BBBB@CBBBBBCBBBBBBCCCC@AAB@CC@C?AAC@@@CCC@DAAAA9@>C=<<<<<*;ACCC>C;;;CCCBBB@CCCC5C@AACAF@DD@BCB@@AB@C@CCCBBB@CCC@CBBBCCCCCCCAA@CCCCCC@@@ABB?CC@BBBBBBBBB
@ATNG8:00667:04691
GATGGTAGTACATGATAGACGACACCAGAAGATCAGGAACTCTAGAAGAATTCAGATTTTTAACACGAGAGTAAACGTAAAAAGAAGGTTTTACAAGACTCACGTTAACAATATTGCAGCAGTACGCACACAATCGAAGCGCAGTAAGGATGGCTAGTGTAACTAGCAAGAATACCACGAAAGCAAGAAAAAGAAGTACGCTATTAACTATTAACGTACCTGTCTCTTCCGAAACGAATGAGTACAGAGAGATCTCGTGTGCTACCATCGTTCGGTCAGAGTCT
+
>;AB?BBABCCCCCCC@BAD?@?CD?DBB@CCCCBB>A>ABCCBCC@CC?C@BBCBBBBB5B@CCCBCCCCCCD9??99999';?=B5:9909BB@>CCCCBB998;@CEADBC>AABBBBDCAA@CDDDDG@CCCC?BBCCCCBB@BADA@?@CCDCCBA?ACCAAA?BB?@@@>BBCCC<@@@=?@@BB1BE>B?@?BBB@B=A?BABA8<8<ADBB@BB@?@CC@D@CCC=CCC?AAACDCAA@AABBBBC===@@@B>>AA<AD@<@=@@<ABBABB@>>
@ATNG8:00668:04704
GATGGTAGACATATCGTATTCTCTGTACTCATTCGTTTCGGAAGAGACAGGTACGTTAATAGTTAATAGCGTACTTCTTTTTCTTGCTTTCGTGGTATTCTTGCTAGTTACACTAGCCATCCTTACTGCGCTTCGATTGTGTGCGTACTGCTGCAATATTGTTAACGTGAGTCTTGTAAAACCTTCTTTTTACGTTTACTCTCGTGTTAAAAATCTGAATTCTTCTAGAGTTCCTGATCTTCTGGGTCTACGCTCGTCGCGCTACCATCGTTCGGTCAGAGTCT
+
BBCC@BABBBDBBBCCCBD@CCCBCC@@@CBB>BBCB=BE?A<ADCCBBB>BBBAA?C?ACCA?A8A@ABBBBBB@BABBB3BB?@?>>8?@@@>A??;?A=AABBBF@CCA?>>>A;AAA;A9<<<>>>>A;>>>A5;<>>A@?@@@A??>@?A=>>=;?A<A=>==<<=AAA<A;;;:/;9>4;:???/?AACB:@?>==A@>===DDDD.>;:;?:?<?@=@>>>@@A<A;??AA=<6:9=>8?@@>>>><<<<<<=@::<>;??@BB<??:>;;;@>==>
@ATNG8:00668:04718
GATTAGTATAGAGCTCTACATAGTACTCATTCGTTTCGGAAGAGACAGGTACGTTAATAGTTAATAGCGTACTTCTTTTTCTTGCTTTCGTGGTATTCTTGCTAGTTACACTAGCCATCCTTACTGCGCTTCGATTGTGTGCGTACTGCTGCAATATTGTTAACGTGAGTCTTGTAAAACCTTCTTTTTACGTTTACTCTCGTGTTAAAAATCTGAATTCTTCTAGAGTTCCTGATCTTCTGGTGAGATATGCATGATGCTACCATCGTTCGGTCAGAGTCT
+
;8<6;=A=BBBC@@;;;==@@C<96==@??9BCCE=BB@CABBBBBAA@BB@?:9A9BBCC@B<@????>>>:488===+3349333(37;86:::>BA<=>>?>E?BBCD>=;;5;;;8=:>@@BAA??;?A@@;?>ABA?;:;?A:;;;;;9==><A@=A<@???BBB@A:>=>AA2>:>9=====+=>>>A:A>>898<;;A<ADDE/>:::;6<0879=;;;;8818:>>HDA@;?>@=>>:;;=<=@;;;AB;;;@BA;>===?;?A;>>@@@=<<<
@ATNG8:00668:04724
GATGGTAGCTCACGTACGTCACACGTACTCATTCGTTTCGGAAGAGACAGGTACGTTAATAGTTAATAGCGTACTTCTTTTTCTTGCTTTCGTGGTATTCTTGCTAGTTACACTAGCCATCCTTACTGCGCTTCGATTGTGTGCGTACTGCTGCAATATTGTTAACGTGAGTCTTGTAAATCCTTCTTTTTACGTTTACTCTCGTGTTAAAAATCTGAATTCTTCTAGAGTTCCTGATCTTCTGGAGATACACATGATACTCTACCATCGTTCGGTCAGAGTCT
+
@@AG?BACBCCC::6?;<ACCCCCCCCCCCAA=ACCC>CCAC@BBCCCCC?BBDCB?B@BBCB?B?AABABBCBB?BBBBB1BB>BBBB=BBCC@B@@>AB>BBBABB?BBBBBBAA>@==;=9AAAA;:;@;AA>>7;;==<==>AAAAAA@@@;;=;;>>2858???BDA>=8>ADD7>><A=@@@>>.><777.9:<9<;A9<93799:+;AAAE<@<>>:==>>>>>;><?A>?::7:>A=>>>BAAA????@>>>@AAAA<A?@??9;95;>BABB?@?
@ATNG8:00671:04682
GATGGTAGCGAGCGAGTGTGTATACCAGAAGATCAGGAACTCTAGAAGAATTCAGATTTTTAACACGAGAGTAAACGTAAAAGAAGGTTTTACAAGACTCACGTTAACATTATTGCAGCAGTACGCACACAATCGAAGCGCAGTAAGGATGGCTAGTGTAACTAGCAAGAATACCACGAAAGCAAGAAAAAGAAGTACGCTATTAACTATTAACGTACCTGTCTCTTCCGAAACGAATGAGTACGATGAGATCTCGTGTGCTACCATCGTTCGGTCAGAGTCT
+
@>AD@DCCBDB@?@CCCCBCCCBBBACBB@CCCCBB@B@BBCDCBB>BA>B@C@B;;:::.:ACCCCDDCCBBB9?@9999*9C>C2;;;7;CDADCCCCCCAA?A@CCC?CC?CCC?@@CCCCBBBCCCC@CBBB?BBCCCBBB?CBCBB?BCCCCCCC@BAA@@??BB>BBB>?@DDC@>>>;?????2?A?@AABBBBBB=@=BB@@<=:;=ADD@CCBBBBD?B?ADD>DBA?BBBCCCCBBBBABBBB@@@BBBB>?>>8<?A?B>AA=@AB@>>?=>
@ATNG8:00671:04721
GATGGTAGCGCACACATAGATACAGTACTCATTCGTTTCGGAAGAGACAGGTACGTTAATAGTTAATAGTCGTACTTCTTTTTCTTTGCTTTCTGTGGTATTCTTGCTAGTTACACTAGCCATCCTTACTGCGCTTCGATTGTGTGCGTACTGCTGCAATATTGTTAACGTGAGTCTTGTAAAACCTTCTTTTTACGTTTACTCTCGTGTTAAAAATCTGAATTCTTCTAGAGTTCCTGATCTTCTGGCTCTCGTAGACAGATACTACCATCGTTCGGTCAGAGTCT
+
8::<7;;==>>>=556559@595;;>;;;@@@?AAAC>@A=?8@<;;;??69<<>>7><;;9945.5;444455:<266><<'444)489:1/////17761//)//999=:??>>>?996:@@:@?BB00000@8<<9;056>;<666<<666<<<=8=;;7;<<@<???BACC@@=?@ACC9C?C?BBDCC0C;:;;/99?995=66/8<<<<*9///9495<>:665<<<<8<:==>?6505:94;;=A=699CCBCCCBBBCCC?;;:>>=>?5::?@AA;;;
@ATNG8:00674:04695
GATGGTAGCATCATGCTTATCTCACCAGAAGATCAGGAACTCTAGAAGAATTCAGATTTTTAACACGAGAGTAAACGTAAAAAGAAGGTTTTACAAGACTCACGTTAACAATATTGCAGCAGTACGCATACAATCGAAGCGCAGTAAGGATGGCTAGTGTAACTAGCAAGAATACCACGAAAGCAAGAAAAAGAAGTACGCTATTAACTATTAACGTACCTGTCTCTTCCGAAACGAATGAGTACTATGTAGAGCTCTATACTACCATCGTTCGGTCAGAGTCT
+
C>EC?CCCCCBBBBBBC?EEEDCCC?BBBACCD@@@@C?CCC??AC?BA?A?CCC??>>=.>=ABBABCBBAA?8=?;;;;;*;D@D5;;<6;CC@CECCCCCCC?C?CC?CBB?BBBBCCCDBBBCBCCBB@BBCB>AABCBBAA>C@CBB@CCBBBBCC?BAAACC?CC???@>?@CCE>AA?;?AAAA/AA<A>>=ABBBB8:8;@@@<?;?AABB@CCA@?BE?B?BDD>CBD;??CCCCBBAAAAAAAA???@>>>??AC=BCB==:==8==@@???@@
@ATNG8:00683:04707
GATCACACGAGATCTCATCGTACTCATTCGTTTCGGAAGAGACAGGTACGTTAATAGTTAATAGCGTACTTCTTTTTCTTGCTTTTCGTGGTATTCTTGCTAGTTACACTAGCCATCCTTACTGCGCTTCGATTGTGTGCGTACTGCTGCAATATTGTTAACGTGAGTCTTGTAAAACCTTCTTTTTACGTTTAACTCTCGTGTTAAAAATCTTGAATTCTTACTAGAGTTCCTGATCTTCTGGTGAGATATGATGTGCTACCATCGTTCGGTCAGAGTCT
+
@;:::>>666???;;<A?>@B@@999@;@@@D>CB?A=??;==;;69;@5:.94945<8=:=<<<>;;:;7=??A?.<;683333&3;98055>9=?<=><?00-0==<>AAA?<?@>B7>:?///334788:3;;;9887999997799;.525/57175::::9:>@A<<=<;=/<3:5::=;=/>>::=2;167///66-/(-233'3-/(/905068+..7799==6:;888<8>288>9:::=;>@???A@@>>>;;6;>@@@=AB<>>@@>>>?>
@ATNG8:00695:04689
GATGGTAGTAGTACACTAGTCATACCAGAAGATCAGGAACTCTAGAAGAATTCAGATTTTTAACACGAGAGTAAACGTAAAAAGAAGGTTTTACAAGACTCACGTTAACAATATTGCAGCAGTACGCACACAATCGAAGCGCAGTAAGGATGGCTAGTGTAACTAGTAAGAATACCACGAAAGCAATAAAAAGAAGTACGCTATTAACTATTAACGTACCTGTCTCTTCCGAAACGAATGGGTACGTGTGACGTACGTGAGCTACCATCGTTCGGTCAGAGTCT
+
::;989;BAABBCBB===BCC;;;?9?;;.4A;:9@49.5>@555<8>95>8====<==>0?:@@<<;;=:777*739?;;;*;>:?9CBC9CCCACCCBBCC@A?@ADD@CCC<@ACBCCCCBBBBBBBCC@DCCC<@?BBBABB?B?BCB@BACCC:;:?AAACBB@BB?ABA>BBCCE>???=??>>>.?D>>?>ABC@@@<@:==@@;>;;;@BA?BB???BB?B=@?B=BAA?ABB<BBBBBBBBBCCBBBBBBAAACCC?>?@@E<;:7:@BABBBBB
@ATNG8:00709:04684
GATGGTAGACATATCGTACTCTCTGTACTCATTCGTTTCGGAAGAGACAGGTACGTTAATAGTTAATAGCGTACTTCTTTTTCTTGCTTCGTGGTATTCTTGCTAGTTACACTAGCCATCCTTACTGCGCTTCGATTGTGTGCGTACTGCTGCAATATTGTTAACGTGAGTCTTGTAAAACCTTCTTTTTACGTTTACTCTCGTGTTAAAAATCTGAATTCTTCTAGAGTTCCTGATCTTCTGGGCAGACTCTCACACGCCTACCATCGTTCGGTCCAGAGTCT
+
A=BF@DB@@AAA=?BCBCCCCDCCCCCDCCBA6;<<;49A=A@BBBCBEB@BBAAA=@:<;3303499CBBBBB@<77777'783898023731;7768?:?=????<;AACB@@@:???<A9;;;:;;A@=CC;;6;==>A@@@AB???;;:=9:;;5;?;@<??B@@@?@B:>>???5?=B7;:BBB/>999@06///;;;>;;56<<<,<///;5;0:::>>>>>>>;>;?>==;;6;;@@6@==///=::>====96:==9://-60664-/)/<99922
@ATNG8:00713:04685
GATGGTAGTATATCGCGTCGCTATCCAGAAGATCAGGAACTCTAGAAGAATTCAGATTTTTAACACGAGAGTAAACGTAAAAAGAAGGTTTTACAAGACTCACGTTAACAATATTGCAGCAGTACGCACACAATCGAAGCGCAGTAAGGATGGCTAGTGTAACTAGCAAGAATACCACGAAAGCAAGAAAAAAGAAGTACGCTATTAACTATTAACGTACCTGTCTCTTCCGAAACGAATGAGTACTATAGACTATCTGAGACTACCATCGTTCGGTCAGAGTCT
+
<>CC?CCB@;;655<><<<<??<<<85557=55555.616<<;;;@666:=899444444$4.45;><<@<488-7744444$55.5.555&5;;9>CCA@@CDF?C?BB?BBC@CCBABCDCBBBBBBBBB>BCBC?A@@???@B?B@E@@?@BAABCCC?CCBBBB@A@<@AB?BBBCC=@==99::999%9<:=;:;BABAB7;7:>>A:A<>?BCD@CB??@??:>:?@@;ABA?BBBBBBBBBCC@@>==ABBBBBBBBCC>BBCFF>?@>ABBBBBBBB
@ATNG8:00667:04739
GATGGTAGTGTCATATGAGAGTGGTGTACTCATTCGTTTCGGAAGAGACAGGTACGTTAATAGTTAATAGCGTACTTCTTTTTCTTGCTTTCGTGGTATTCTTGCTAGTTACACTAGCCATCCTTACTGCGCTTCGATTGTGTGCGTACTGCTGCAATATTGTTAACGTGAGTCTTGTAAAACCTTCTTTTTACGTTTACTCTCGTGTTAAAAATCTGAATTCTTCTAGAGTTCCTGATCTTCTGGGTGTATCAGCGAGTATCTACCATCGTTCGGTCAGAGTCT
+
444<59>@00/999<==ABCCCC@A@@A::6=;8:444)4<8=:>@@?CBB>A>ACB@C>BC;;55.5;<=@CDBB@BBCCB3BC9;;AA=;;;@?CCD@CC<;<CDCC@CCICCCAA<@@@=@@CECCBBBC@BCCC:;;CCC;<;CA@@CC;;<?DCC@CD@B?AEDECCCBB>;;;AB3A<A<@@A@@,ACBAA9;;@ABBCC;;:;CCC2;;;AB?B=AA@BDDECDG@B=@@@A@B>BBBE>CCCBBCBAAACBBBBCCCC?;;;;@<@B?BBBBBAA<<
@ATNG8:00672:04749
GATGGTAGTACATGATAGACGACACCGAAGATCAGGAACTCTAGAAGAATTCAGATTTTTTAACACGAGAGTAAACGTAAAAAGAAGGTTTTTACAAGACTCACGTTAACAATATTGCATCAGTACGCACACAATCGAAGCGCAGTAAGGATGGCTAGTGTAACTAGCAAGAATACCACGAAAGCAAGAAAAAAGAAGTACGCTATTTAACTTATTAACGTACCTGTCTCTTCCGAAACGAATGAGTACGTGTGCGACGTGTCTCCTACCATCGTTCGGTCAGAGTCT
+
:59A:=CCCCCCAA@CCCCCABABB@CC@FBCCCC@C@DECBBAC@CB?C?CAA999::;%;?CCCCDBBBCBB>BCCCCCC5BC@BACDDG5CAA?ABBBDAA0000=A@@C@B?ABBDCCCAAAABBBBBB>BBBB=B@@;@@;?:B>@@@>AAAA@@@A:@>>>AA;>>:<<=588999/;::4888888%695:///>;=///)/1//(.8.5.5<BBB?BBB?@@B?A@@@@9>:96:BBDCBBAABBBBBBCBBBB>>>@CBB?C?A9@<@@=@BCCAA???
@ATNG8:00673:04757
GATGGTAGAGAGACTGTAGCGCACCCAGAAGATCAGGAACTCTAGAAGAATTCAGATTTTTAACACGAGAGTAAACGTAAAAAGAAGGTTTTACAAGACTCACGTTAACATATTGCAGCAGTACGCACACAATCGAAGCGCAGTAAGGATGGCTAGTGTAACTAGCAAGAATACCACGAAAGCAAGAAAAAGAAGTACGCTATTAACTATTAACGTACCTGTCTCTTCCGAAACGAATGAGTACAGAGAGTACGATATGTCTACATCGTTCGTTCAGAGTCT
+
944@9=@@BCCBBCCCCBBCBBBCD?CCC@FDBB@@<@=A@AACCC@CC?B?BB??@CCB3B?BBBBBBCB>>=398;999:*5945:@??9BAB?B@AA;;;00+0+00///479<<?B>CCCCCCCC::7;A??=AAAABBBB?B?BBB@BCBBABBD?BBCCBB?BB??@??BBAA@;?<<8<===?.=A??;;;ABBBA<@<???>8=8==AAA@BB???CB?B=@@@7@00,00@@CCCCBBBB?BBCCCCCCAA>>>>>><==<???=?BBCF?@?
@ATNG8:00675:04758
GATGGTAGCGCATATCAGCGCAGCCCAGAAGATCAGGAACTCTAGAAGAATTCAGATTTTTAACACGAGAGTAAACGTAAAAAGAAGGTTTTACAAGACTCACGTTAACAATATTGCAGCAGTACGCACACAATCGAAGCGCAGTAAGGATGGCTAGTGTAACTAGCAAGAATACCACGAAAGCAAGAAAAAGAAGTACGCTATTAACTATTAACGTACCTGTCTCTTCCGAAACGAATGAGTACCTCTCAGACGCTCGTCCTACCATCGTTCGGTCAGAGTCT
+
::8@=@95;><=0/098=?BBCCCD=AABAFHFCCC@B@BDCCCBB?BC@C?@?;;;FFF1D@BAABCCB@@@A;@A;;;;;*;A=@5;;;*:A>?BBAAFCC;;:;9<;=AAA?AAAABBCBDCCBCC@??9AA;;5;AABBCCD@CAJEF@CCDCABBD@A@@CCC?CH@:;:=@?ADA:99:399999(0=9=000;;BBB@B?BAAA=B=@>CCB?BCBBCBB?C@CCC<AAC@FBB@??@<@999???BBBAA@A=87869<<::?<???BBBBDBAAA
@ATNG8:00675:04777
GATGGTAGCGCACACATAGATACAGTACTCATTCGTTTCGGAAGAGACAGGTACGTTAATAGTTAATAGCGTACTTCTTTTTCTTGCTTTCGTGGTATTCTTGCTAGTTACACTAGCCATCCTTACTGCGCTTCGATTGTGTGCGTACTGCTGCAATATTGTTAACGTGAGTCTTGTAAAACCTTCTTTTTACGTTTACTCTCGTGTTAAAATCTGAATTCTTCTAGAGTTCCTGATCTTCTGGACGACGCGCACTGACACTACCATCGTTCGGTCAGAGTCT
+
@??@7?CCCCCCCBBBBCCCCBBBCCCBBCCB?BDDE>CC@C@BDCCCCCACCC::;;ADDCB?C@CCBCBBCCC@BBCBB3BB@CCBC=CCCC@CCC@CD;;;CDCJ?BBCCBCBC?CCC@C?CCCCBAADACCCC?CAAACCBBBBBCCBBAA@CCC@CC@B?A@CCBBDBC?BCDED;B?A;;::::*:B>@@<ABCBCCFCBB@CCC<BBCCCAD@BB?BDCDC@@>A@BABBBB?@?AACCDDCCBBA@:::CCCBBDE?BBCEE@BB>BBBBBDB@@
@ATNG8:00676:04771
GATGGTAGCGCGACGAGCGTAGACCCAGAAGATCAGGAACTCTAGAAGAATTCAGATTTTTAACACAAGAGTAAACGTAAAAAGAAGGTTTTACAAGACTCACGTTAACAATATTGCAGCAGTACGCACACAATCGAAGCGCAGTAAGGATGGCTAGTGTAACTAGCAAGAATACCACGAAAGCAAGAAAAAGAAGTACGCTATTAACTATTAACGTACCTGTCTCTTCCGAAACGAATGAGTACAGAGAGTACGATATGTCTACCATCGTTCGGTCAGAGTCT
+
99:?@BABBB;;;BBBBCCCCBBBB=BBB?BBBDBC@B@BBCAAAB?AA>A????@A@@A2A?BC?@>>BDCCC?BBA@??=.@?:@=@@@6@;=6==??>==AA<A:AD=>>=6::@@@AA@@>>?@88:A=BAAD:>>????>><>=A@?;?><>@@@@;>A??BC>@@=BBA5<<000*///)/<><>,///8>>>BA888:=====@<?:>?678<>>>B>>><@<???7>??;?AAA::9==>>?BA@@@A>>>==>BBC<>>>>>=AB<>>>>;;;;;
@ATNG8:00677:04750
GATGGTAGGCGAGAGTGAGACGCAGTACTCATTCGTTTCGGAAGAGACAGGTACGTTAATAGTTAATAGCGTACTTCTTTTTCTTGCTTTCGTGGTATTCTTGCTAGTTTACACTAGCCATCCTTACTGCGCTTCGATTGTGTGCGTACTGCTGCAATATTGTTAACGTGAGTCTTGTAAAACCTTCTTTTTACGTTTACTCTCGTGTTAAAAATCTGAATTCTTCTAGAGTTCCTGATCTTCTGGGTGCGCTGATATGCGCTACCATCGTTCGGTCAGAGTCT
+
959B;>BB@BECBBCCCDCCCCCCCCCCCCCC@CCBB>BC@B@CCCCCCC?BBCBB?B?CBBB?A?CAAA?ADDF?AA???.@@=BBCC>BBAA=ABB?CC<><?@9992:ABDDBAA;AAA:@;AA>>@<=>=B@>=:>>>>>>@@BBAAA@@>>:>AA=AA<A;A:::A>>>><>@@AA5A>D=>:999,9;666(--6---9<<?8===<.9:;>>;A<:;7:>=A??><?=AA@F>=:=>AD:;;;?::;;?@??>>>B??<==>>?:>>;>?>=>AA>=
@ATNG8:00679:04775
GATGGTATATCTGTCTACGAGAGCCAGAAGATCAGGAACTCTAGAAGAATTCAGATTTTTAACACGAGAGTAAACGTAAAAAGAAGGTTTTACAAGACTCACGTTAACAATATTGCTGCAGTACGCACACAATCGAAGCGCAGTAAGGATGGCTAGTGTAACTAGCAAGAATACCACGAAAGCAAGAAAAAGAGTACGCTATTAACTATTAACGTACCTGTCTCTTCCGAAACGAATGAGTACGTGTGACGTACGTGTCTACCATCGTTCGGTCAGAGTCT
+
?:@@?AAABB;;5<>;;@>9=99:7;?C;B@@>00+0*//:=99>78317:;9:9AAAA3B@DCCBBAAA:99,:9;;B@@,;;59.955&5<<9>><;?@@;;69=??:?@A=BABAAAB:;:CAAABB@;?=9:05@??@A@B=@898A>BBBCBBBC@A=88=>8==7<;;.33;88/732+26666(222=8AD???@<@<>>>>:?8==>>?;?@A>>>>=A<@@>5=@@<???C?@?A???CBBBBBC@@?G@@?E?BBBBB?BB@BBBBBB@99
@ATNG8:00682:04733
GATGGTAGGACGAGCGTCTGTGAGGTATCATTCGTTTCGGAAGAGACAGGTACGTTAATAGTTAATAGCGTACTTCTTTTTCTTGCTTTCGTGGTATTCTTGCTAGTTACACTAGCCATCCTTACTGCGCTTCGATTGTGTGCGTACTGCTGCAATATTGTTAACGTGAGTCTTGTAAAACCTTCTTTTTACGTTTACTCTCGTGTTAAAAATCTGAATTCTTCTAGAGTTCCTGATCTTCTGGCGCGTATGTATGTCGCCTACCATCGTTCGGTCAGAGTCT
+
5---(-5717:/4449//////773<<<=<<7<@@@;AD@D@BBCCCCC@CCCCC@C@CCDC?C?CCCCCCCCC?BBBBB2BC@CBDD=CCCC@CCD@CD;;;AC@@?ACCEDBBB>BBD@D>AABBBCBB@CCBB?BCCBBACCCBAABDBBB?AA@?BC@C?BBCCCDCCCABBBBB9B>B>;;;;;*<A<;;9;EFCDGCCBA>AAAA0ABBBB@B@DC@A@CCB;:::?BABB;;:9?A?CCB@@ABAAABA@@@@:@@@:=><?A=AA=BA@@@::9@
@ATNG8:00683:04745
GATGGTAGGTGCACATGAGTGTATCCAGAAGATCAGGAACTCTAGAAGAATTCAGATTTTTAACACGAGAGTAAACGTAAAAAGAAGGTTTTACAAGACTCACGTTAACAATATTGCAGCAGTACGCACACAATCGAAGCGCAGTAAGGATGGCTAGTGTAACTAGCAAGAATACCACGAAAGCAAGAAAAAGAAGTACGCTATTAACTATTAACGTACCTGTCTCTTCCGAAACGAATGAGTACAGAGAGTACGATATGTCTACCATCGTTCGGTCAGAGTCT
+
//0@;=>?>A;;;6??>CGIHBAAB@CDC@BBAB;;8;@BBBCDCB?CCACAECCBBBBB5B@BBCCAABBFCG?DGBBBBB,;;5;=BBB8BCC?BBB@@@BAA>A>??<?BB?AAABA@@DCCCGICCCC@CB@@>@BAAAAA@=B?B@@=@DBBBCBB@BBBCCB?AA>BDD999CCC9???9==>@@.@A?A999AC>>>:>:=AAA1838?BCDGDCA;;;<7;?BBC>C@@>??ABDBBBDCCCC@AACCCCCB=>=BB@AA@AA<8838@CACBA??
@ATNG8:00684:04777
GATGGTAGTATATCGCGTCGCTATCCAGAAGATCAGGAACTCTAGAAGAATTCAGATTTTTAACACGAGAGTAAACGTAAAAAGAAGGTTTTACAAGACTCACGTTAACAATATTCAGCAGTACGCACACAATCGAAGCGCAGTAAGGATGGCTAGTGTAACTAGCAAGAATACCACGAAAGCAAGAAAAAGAAGTACGCTATTAACTATTAACGTACCTGTCTCTTCCGAAACGAATGAGTACTACTCTCAGAGACACACTAATCGTTCGTTCAGAGTCT
+
555>:>AACBAAA@@ABB;<<CCCBACBC@BCCCBB@BACCBCDDD?BB?B@DCCCCCCC2A>ABCBBBCCCCC>AABCCCC5BB@B@BBB;BCCBCBBBCCC998;DDCACBB?BBBDCCCCCCBBBCCB?BBBD>@@BB@@@B@B?CCC@CA@@ACCC>AAAA?A>CC?889?BA@@@9@?>;88888(8>:A888BBB>>:>:>>BB<@<@ABAA>ABBBBBB?B?BDD>A@A?BDCCCBBB:>>>>>@A>??>888=<>:>?>A?B??<?BBAAA99
@ATNG8:00686:04769
GATGGTAGTAGTACACTAGTCATACCAGAAGATCAGGAACTCTAGAAGAATTCAGATTTTTAACACGAGAGTAAACGTAAAAAGAAGGTTTTACAAGACTCACGTTAACAATATTGCAGCAGTACGCACACAATCGAAGCGCAGTAAGGATGGCTAGTGTAACTAGCAAGAATACCACGAAAGCAAGAAAAAGAAGTACGCTATTAACTATTAACGTACCTGTCTCTTCCGAAACGAATGAGTACGTGTGACGTACGTGAGCTACCATCGTTCGGTCAGAGTCT
+
945@7=ADBDBCCDDCCBBCGCBCC@CBB@BBAA@@<A:;;CECBCABC@B@CD@@AEDD2A?ACCAA@BBBDD@?@@BBBB2@@<A<BBA9BFFAFBBBCDD@?>@@CC@CCC?AABBCCEDCCCDBBBBB@BBBB@BAAAAAAB@C@BBB@CCBBCCBA?BCC@A@?CC????999AAB=A@?;98888(9@:=988@@@AA<A;@???=@<@@BAA>ADA??CC=A>ABB>BAC>ACBBECFB@@<?BBBBBBBBCBBBABC?CCAAA<>>:>ABCBAAAB
@ATNG8:00689:04774
GATGGTAGCAGACGTGACAGAGCGCCAGAAGATCAGGAACTCTAGAAGAATTCAGATTTTTAACACGAGAGTAAACGTAAAAAGAAGGTTTTACAAGACTCACGTTAACAATATTGCAGCAGTACGCACACAATCTAAGCGCAGTAAGGATGGCTAGTGTAACTAGCAAGAATACCACGAAAGCAAGAAAAAAGAAGTACGCTATTAACTATTAACGTACCTGTCTCTTCCGAAACGAATGAGTACGATGAGATCTCGTGTGCTACCATCGTTCGGTCAGAGTCT
+
::@C@CBBBBBB@@;@@@?<ABBCC@AAA=@BCC@@=@>@@CCBBB?BB@B?><<99999'98@?BBBCCCBBA8<=:;;;;*;>;:2995&5994;@;ABBBBB@DABC?CCC@BBA@BCCDCBCBBA@@D@CB@@>@:::BA??=A?BCC@AAACCBBA@CBBA@@:90*0:9)////0)/675778887$5979758>9@@A:=:;>AA2;7;>BBB?CC:::?A=@?BBC?A@A????BCCDCCCBB>;;;>>>?A>>>ABB=A>==?;==:=@@@@==>@
@ATNG8:00690:04734
GATGGTAGAGAGAGCTCTCTCATCGTACTCATTCGTTTCGGAAGAGACAGGTACGTTAATAGTTAATAGCGTACTTCTTTTTCTTGCTTTCGTGGTATTCTTGCTAGTTACACTAGCCATCCTTACTGCGCTTCGATTGTGTGTGTACTGCTGCAATATTGTTAACGTGAGTCTTGTAAAACCTTCTTTTTACGTTTACTCTCGTGTTAAAATCTGAATTCTTCTAGAGTTCCTGATCTTCTGGGCAGACTCTCACACGCCTACCATCGTTCGGTCAGAGTCT
+
455:7:<BBBBBBCCBBBCDCCC@CC@A@;BC@CCBH@FF@B?B@@@BCB@BCC;;4;?;95=;D:=CCCCAA@C7CCCCC1>@@DAAA<@AAA?BBB?BB7:9BA@@599A@BBB@<>>>=A<@@DAA@;;7;@@@<>>AAAAC?A???@>==A<:;;=>>;><>>=A???@@5;;===/;5;:?@A@@/@B@@>6=66///<99<1888)2999;5>6;;3;==888;;A;AA>>>?;>>@@8?:;:;:;>>@ADDAA;@>><;:;>>5;;8=@@@DD?99
@ATNG8:00693:04739
GATGGTAGCTATACGTATATCTATGTACTCATTCGTTTCGGAAGAGACAGGTACGTTAATAGTTAATAGCGTACTTCTTTTTCTTGCTTTCGTGGTATTCTTGCTAGTTACACTAGCCATCCTTACTGCGCTTCGATTGTGTGCGTACTGCTGCAATATTGTTAACGTGAGTCTTGTAAAACCTTTCTTTTTACGTTTACTCTCGTGTTAAAAATCTGAATTCTTCTAGAGTTCCTGATCTTCTGGGATGTGTGCGCAGTGCCTACCATCGTTCGGTACAGAGTCT
+
55:B9<?CCCCCCCB@AAGCCCBAAA;;;CAA=A@@@<AB?B@CCBBCCC?B@?:94;4;@AA?C@@AACDBBBB=?>>9<)79/9ACC<BBBB?BBC<?>599BBCE@BBBBBBBB>B==:>=@ABA@@@?;>:;:188=>>>?@=>=@;;:>A;>>@;88189=<AAB>?;;5::=;;+;/76(67888(/<---)------365:-5555$2888=595;;39><><==:==BB???@<<<==6=///<::==><<=<<5::;8;8622022-,,,5778?;9
@ATNG8:00700:04730
GATGGTAGCGCATATCAGCGCAGCCCAGAAGATCAGGAACTCTAGAAGAATTCAGATTTTTAACACGAGAGTAAACGTAAAAAGAAGGTTTTACAAGACTCACGTTAACAATATTGCAGCAGTACGCACACAATCGAAGCGCAGTAAGGATGGCTAGTGTAACTAGCAAGAATACCACGAAAGCAAGAAAAAAGAAGTACGCTATTAACTATTAACGTACCTGTCTCTTCCGAAACGATGAGTACTGCGTCTCACTCTCGCCTACCATCGTTCGGTCAGAGTCT
+
@>==6<0////?:59BAAABCCBCI?BBBACCBBBC@C@D@A@BBBADC@C>AACA@@@@,=;@BAAACCCDDH?CB@@@@@0@B?B=AAA9BBHACCCHFFAB@?B?BC@DBB<?@??ABCCBDHB@AA;:5;C@@=@CAAAA@@=C@CBC?BA@@ABBB>BBCDCD??@=@AA490;;;50009>AA@@@'??:333<:>9;?0817<887>;;=BCD@DCB@?;;506<<@6<000:???ABBB>>@@B@?@CBBBBC?BED@AA?@B?BB?BBDBCBAAA
@ATNG8:00700:04732
GATGGTAGCAGAGTCACTCATATCCAGAAGATCAGGAACTCTAGAAGAATTCAGATTTTTAACACGAGAGTATACGTAAAAAGAAGGTTTACAAGACTCACGTTAACAATATTGCAGCAGTACGCACACAATCGAAGCGCAGTAAGGATGGCTAGTGTAACTAGCAAGAATACCACGAAAGCAAGAAAAAAGAAGTACGCTATTAACTATTAACGTACCTGTCTCTTCCGAAACGAATGAGTACGATGAGAGAGCTCTCTCTACCATCGTTCGGTCAGAGTCT
+
884:054;CC;;6;@@;;>666;@:=CD;60@000)/277<=<::600*0:009<CEE>+>:==;:98?=?<:88=>?<><+<A9<277*3:;7;9=737333,38>=7=>>58=<8<=<>000<<=>9925:5525499:6659B>@9;:;BBABB9;69999<@4:>>>>><=@@BC<>>:00/;;;;%/0)/>>:<<==;)/)/..5(.(.9@@@=>;;;?;>9;;??>3>00*000=<997A777BCBABB>898>=<==89869>877073788<<77
@ATNG8:00700:04765
GATGGTAGAGAGAGCTCTCTCATCGTACTCATTCGTTTCGGAAGAGACAGGTACGTTAATAGTTAATAGCGTACTTCTTTTTCTTGCTTTCGTGGTATTCTTGCTAGTTACACTTGCCATCCTTACTGCGCTTCGATTGTGTGCGTACTGCTGCAATATTGTTAACGTGAGTCTTGTAAAACCTTCTTTTTACGTTTACTCTCGTGTTAAAAAATCTGAATTCTTCTAGAGTTCCTGATCTTCTGGCGCTCTGTCACGTCTGCTCCATCGTTCGGTCAGAGTCT
+
:55>9>BBBBBCBCC@ABCCCCECCBAAACCC@CCCC>CC?C@CBBBBBBAEEBBA?A?AAAC?C:BBBBCCCA?=78878'9A?BCCB>AAAB?CBB>BC<A@ABBB?BAA@?8@@<@@C>B?>@B@@@??:>>;;7;>==;;=??@@@A>>>==>>>:>><@<?@?@@@@><5>====5=>G>>>>?>/>>;;;3:>?>@@?>>>4:::87$55558496::6:;:?;75/305..-770--/4889A@@@@@@@B===>>>>=@@AAA<>>:>CAA@>>AA
@ATNG8:00703:04745
GATGGTAGCTCTGCTCTGACTCTCGTACTCATTCGTTTCGGAAGAGACAGGTACGTTAATAGTTAATAGCGTACTTCTTTTTCTTGCTTTCGTGGTATTCTTGCTAGTTACACTAGCCATCCTTACTGCGCTTCGATTGTGTGCGTACTGCTGCAATATTGTTAACGTGAGTCTTGTAAAACCTTCTTTTTACGTTTACTCTCGTGTTAAAAATCTGAATTCTTCTAGAGTTCCTGATCTTCTGGCGCGTATGTATGTCGCCTACCATCGTTCGGTCAGAGTCT
+
@:@A>ACECCCBBCBBBBCECCCCBCCCDBBB?BBDD=AA?C?CCBCCBC@CCCBB@B@CDDC@DADBBBCCBDC=;;;;;*4B<BCBC>CCCGACBA?AD?ABBDAB>BBBAAB@@=ABB?B?BBCCBCBC@CCCC?CBCCCBBBBCBBBBBBB@C@@=@C?B@BBCCDCCCC=ABBBB9B>B>;;;;;*;ABBC?CHGGDBBA@@>AHHE5EBBCC@B@BB>BA@@@;;6;>ABBBCE?AAC@CCCAAAAB@CDBBCBB@CCE@DBAAB?BB@CCDDDDC;;
@ATNG8:00704:04739
GATGGTAGGCGTGTGAGAGTCTGCCCAGAAGATCAGGAACTCTAGAAGAATTCAGATTTTTTAACACGAGAGTAAAACGTAAAAAAGAAGGTTTTACAAGACTCACGTTAACAATATTGCAGCAGTACGCACACAATCGAAGCGCAGTAAGGATGGCTAGTGTAACTAGCAAGAATACCACGAAAGCAAGAAAAAGAAGTACGCTATTAACTATTAACGTACCTGTCTCTTCCGAAACGAATGAGTACGTGTGCGACGTGTCTCCTACCATCGTTCGGTCAGAGTCT
+
><AC@CCC@CECC@BABCBA@ABA<5<CB?CB;:;A<B<@@CCCCC?BAAC?BA@;;;;;:#95::9333333333&33399;;;%33,3,333&333,333333?>94<77;5;:;5;?>???;;<>>>A@???<>::;5;;;??B>><><BBC@B??@BBB@<@@@ABB?BB>ABA8>>><<5??;5;BBCB/;;7;>>>AA@@@<@;>>AA=A;998@@<9::<:::9=:;;:1:::39:;>000=:::=?C?>8::>>@D7;:?;?888B6;;;>>>>A>>>A
@ATNG8:00708:04738
GATGGTAGGCGACATACATACGCGCCAGAAGATCAGGAAACTCTAGAAGAATTCAGATTTTTTAACACGAGAGTTAAACGTAAAAAGAAGGTTTTACAAGACTCACGTTTAACAATATTGCAGCAGTACGCACACAATCGAAGCGCAGTAAGGATGGCTAGTGTAACTAGCAAGAATACCACGAAAGCAAGAAAAAAGAAGTACGCTATTTAACTATTTAACGTACCTGTCTCTTCCGAAACGAATGAGTACTATGTAGAGCTCTATACTACCATCGTTCGGTCAGAGTCT
+
DCBA=CDD?BBB>>=666<@@?A@@7::A=<99955.55)59;;;;:34/)/1/////////#5.59566=@;;9;@6<6:9>=>+=B==7;;;0;><166655;;444)4388384505<<<<B=@BB;;;ABBB>BCCB?CCEEDFBB@C@BBB?C;;;B@@@?AADDBC>AD=:::?A@@AA<=<<8777787$7=9;878>=>889*9889:>>6<8=@BA@?BBB;<<C@D@CDE?DAB>BBBBBCCBBBCCCBAAABBBAAAABAA;A?@?B<>><@@>==D?88
@ATNG8:00709:04744
GATGGTAGCGCGACGAGCGTAGACCCAGAAGATCAGGAACTCTAGAAGAATTCAGATTTTTAACACGAGAGTAAACGTAAAAAGAAGGTTTTACAAGACTCACGTTTAACAATATTGCAGCATGTACGCACACAATCGAAGCGCAGTAAGGATGGCTAGTGTAACTAGCAAGAATACCACGAAAGCAAGAAAAAAGAAGTTACGCTATTAACTTATTAACGTACCTGTCTCTTCCGAAACGATGAGTACAGAGAGTACGATATGTCTACCATCGTTCGGTCAGAGTCT
+
777;:;;=<<655<:555555555909BB=@@@>::29.4888<=C8@@?B?BB>=;;;<,=3778=B?;8887.7355555$5=8=:?AA0665499555::::<4969;5:/0+///-////:::9;;<===9==CC<??>>>=;:6<85557553:;;00*09;8996//(/96467333(333,366666$33.36)../.?89592/.)/:38362<9>*0-8-//938*-/:18//--6-//9666:858899:857=A<<<=9;::::166-5998866/.
@ATNG8:00709:04748
GATGGTAGCAGACGTGACTGAGCGCCAGAAGATCAGGAACTCTAGAAGAATTCAGATTTTTAACACGAGAGTAAACGTAAAAAGAAGGTTTTACAAGACTCACGTTTAACAATATTGCAGCAGTACGCACACAATCGAAGCGCAGTAAGGATGGCTAGTGTAACTAGCAAGAATACCACTAAAGCAAGAAAAAGAAGTACGCTATTAACTATTAACGTACCTGTCTCTTCCGAAACGAATGATACCTCTCAGACGCTCGTCCTACCATCGTTCGGTCAGAGTCT
+
955<:>CBBBBBCBCCCECEC:9;B?ABD@CBBBCB@B9;;BAACA?AA=A=??>AAABB3A>BB797BCBBBD>@@BBCBB1?@;=9A?A3@AB?BCCBCCC;;;0;>AA>BAA?BCBBCCCFCCCCEDC@?<@CBC@BDDCBBBB?B@CCC?CCCCCCAA>AABBCC?BB@AAA799@A@;AAA;<<<>>.:>;A;;;AAA>><><AAA@<?<?ACBC@BA@@A??<;=@@>7@00,0@@@CC@AAABBBBDAA?@???<??@<>>=>>:8718>AABBAA@
@ATNG8:00709:04754
GATGGTAGTATCTGCACACTCTGTCCAGAAGATCAGGAACTCTAGAAGAATTCAGATTTTTAACACGAGAGTAAACGTAAAAAGAAGGTTTTACAAGACTCACGTTAACAATATTGCAGCAGTACGCACACAATCGAAGCGCAGTAAGGATGGCTAGTGTAACTAGCAAGAATACCACGAAAGCAAGAAAAAAGAAGTACGCTATTAACTATTAACGTACCTGTCTCTTCCGAAACGAATGAGTACACATCGTCGTGTCGTGCTACCATCGTTCGGTCAGAGTCT
+
BBBC?CCDBBBCBBBCBCCBCCFGC@CCGBBBBCCB?C:;;BBCEC?BC?B>AAABBBBC3C@BDBCBBBBBBB>AABBBAA0A@=A<AAA7ACC@CCCA@@C;:7;@CC@BDB?BDFDBBBCCCDBAABBC@CCBB?A@ABABBC@C@BBC@CCBBBCCC?BBBBBA=@@:???:??BBB;>>>;====>=&=@>=978@@BA=6=176<;,/,/>@AA@BD@A@CB?B?BBB@CBB?BCDBBBBBBBBA==AABA>>>0000>=5;?A@@=AC?BA>BBBB99
@ATNG8:00710:04739
GATGGTAGCGCATATCAGCGCAGCCCAGAAGATCAGGAACTCTAGAAGAATTCAGATTTTTAACACGAGAGTAAACGTAAAAAGAAGGTTTTACAAGACTCACGTTAACAATATTGCAGCAGTACGCACACAATCGAAGCGCAGTAAGGATGGCTAGTGTAACTAGCAAGAATACCACGAAAGCAAGAAAAAAGAAGTACGCTATTAACTATTAACGTACCTGTCTCTTCCGAAACGAATGAGTACTATGTAGAGCTCTATACTACCATCGTTCGGTCAGAGTCT
+
:8<B;CCCBBCC99:CBBDAAA;;;,:A:9666??>1605<?<>>D?@<7;488:55559.9=BBDCCCDBBBB<AA@ABAB2AB?B<@AA9ABC?BCA@A@B00,0:<<6=<?;;<CCEBBBBCCCBCCBB?BDBB@BCCBAA@@<A?CBB@BBBBBBBB?BCCCCA?BD?AAA?CCBBB>A=<8999989%8><=8:9CBBBC?C=A>@@:<8<=A@@=@BBBBBB?B?BCE>C??=@CFCCBBABACCCCBBBBAA@@;;;??;?888A<;:5;=@A?@=;;
@ATNG8:00666:04817
GATGGTAGCTCTGCTCTGACTCTCGTACTCATTCGTTTCGGAAGAGACAGGTACGTTAATAGTTAATAGCGTACTTCTTTTTCTTGCTTTCGTGGTATTCTTGCTAGTTACACTAGCCATCCTTACTGCGCTTCGATTGTGTGCGTACTGCTGCAATATTGTTAACGTGAGTCTTGTAAAACCTTCTTTTTACGTTTACTCTCGTGTTAAAAATCTGAATTCTTCTAGAGTTCCTGATCTTCTGGGTCTACGCTCGTCGCGCTACCATCGTTCGGTCAGAGTCT
+
B@AA:BBCBA<@CBCBBBBBCCGCCBCBBB@@<@AAA<DB?C@CDJCCCC?BBCBB@C@BBBC@IACBBCCBB=B?CDDDG5BB>AADD?CBCC9;;A=@@>@@ACCE@DDCCEDDD>BBC@C@DDDCBCBB@BACC@DCC@@@AAAA@@@CCBD?;<;<@@:@?AABBBBDBFACBBBB8B>C?BBBBB0BBBBB>BAAABBBA@A=@AAA0B;<;C?B@BC@CBBBB;;:;?CBBBBB@BDCC>BAACDBBBCBBCD@@@BBB?BBAAB@CB?BBB@@@@;;
@ATNG8:00677:04787
GATGGTAGTGATACAGATCAGACACCAGAAGATCAGGAACTCGTAGAAGAATTCAGATTTTTAACACGAGAGTAAACGTAAAAAGAAGGTTTACAAGACTCACGTTAACAATATTGCAGCAGTACGCACACAATCGAAGCGCAGTAAGGATGGCTAGTGTAACTAGCAAGAATACCACGAAAGCAAGAAAAAAGAAGTACGCTATTAACTATTAACGTACCTGTCTCTTCCGAAACGAATGAGTACCTCTCAGACGCTCGTCCTACCATCGTTCGGTCAGAGTCT
+
55<A7;@CAAACDDECE:;:@5555.5;=15;CC@@>>?@@0//;7747;=B?AA9:7888';2;99@???@??<5<<??>>=,>>;=4;;/5@@<A?;?>=95:245::8696:>;;?BA<AAA@CBBBBA:@@;;79@A?B>:94::>??=@???B???>@@>>>B;?A>?@?8>>>>?8;=?;999999%9>;797=89562<A;5255,57=;A::2:=<985A=;6:?>*000*//6678<288;;=<<>;78777717;86:///:6??<?@ABBBBBB
@ATNG8:00681:04803
GATGGTAGTACATGATAGACGACACCAGAAGATCAGGAACTCTAGAAGAATTCAGATTTTTTAACACGAGAGTAAACGTAAAAAGAAGGTTTTACAAGACTCACGTTAACAATATTGCAGCAGTACGCACACAATCGAAGCGCAGTAAGGATGGCTAGTGTAACTAGCAAGAATACCACGAAAGCAAGAAAAAGAAGTACGCTATTAACTATTAACGTACCTGTCTCTTCCGAAACGAATGAGTACCTCTCAGACGCTCGTCCTACCATCGTTCGGTCAGAGTCT
+
BBBC?CCCCCC;;9<>=BB==>;;;8;55.599///)/)/99::<=85424:334555555#56<>>CCBECCDF>DD99999*9B?D<BBB;BBC@CBBCDDD@@>@@BB?BCC>CBCBBBCBCCCCCCCCCACCCC?BBCBCC@?>B@CCC@CDBBACCC?ABB@@@?BC@@@@<>>?>=6@@>9<<<>=1?A=B>>>BCCCC?B>BBBC?B>=ACCC@BCBB@@@=@=@AB<BBC@BBEBBCB?BBABCCDCCD@@@CB>BBB=BAB@C?BA>ABDCCC???
@ATNG8:00694:04811
GATGGTAGCTATACGTATATCTATGTACTCATTCGTTTCGGAAGAGACAGGTACGTTAATAGTTAATAGCGTACTTCTTTTTCTTGCTTTCGTGGTATTCTTGCTAGTTACACTAGCCATCCTTACTGCGCTTCGATTGTGTGCGTACTGCTGCAATATTGTTAACGTGAGTCTTGTAAAACCTTCTTTTTACGTTTACTCTCGTGTTAAAATCTGAATTCTTCTAGAGTTCCTGATGCTTCTGGAGATACCACATGATACTCTACCATCGTTCGGTCAGAGTCT
+
@?AC@BBBBBB@@@CCBBBDDHDBAA@;@ABA@CCCC>CC@B@BBBBBBC@BCBCC@C?;9:B;@7?CBBB???B9BBBBB3AA=@AAA7>@BB?BCC<@?<???A@@?BBBBBBAB?CCD<@;?@@BB@@@=B>>>7::<;8789<??@???==187:19=3:49;==97955.258>C.A5A5=9===,669;;*--7---676:1888'27779/7/771799555;7;6=88///;03260-,,,,,(,6788.....735522..33../)/5=BBA@:9
@ATNG8:00696:04816
GATTAGTGTGTCTCTGAGAGTAGTACTCATTCGTTTCGGAAGAGACAGGTACGTTAATAGTTAATAGCGTACTTCTTTTTCTTGCTTTCGTGGTATTCTTGCTAGTTACACTAGCCATCCTTACTGCGCTTCGATTGTGTGCGTACTGCTGCAATATTGTTAACGTGAGTCTTGTAAAACCTTCTTTTTACGTTTACTCTCGTGTTAAAAATCTGAATTCTTCTAGAGTTCCTGATCTTCTGGAGATATCATCAGCGAGCTACCATCGTTCGGTCAGAGTCT
+
@@@?CCCBBBBBBBBCCCCEECCCCCCCBB?BBDD=CC?B?BBBCCCD@BBBCC@CACDCCAC@CCCCCCCFF@CCCCC5CD@CBCC>CCCC@CCC?CC?AABCCC@CCCCBBBD@CCC?C@CCCBAAAD?BBCE?CBBBBBCCCCCCBB:::?AAA?BB?B@BBBCCCDCC@BBCCC;C@C>BB@BB2BBCCD>BBCCCCBBBA=AAAA0A@@@C@B@BC@BBBCCBB?B@CCCCBB?A@B@CEDCCBCBABBCCCCCCCEE@B@AAA@CC?CC@BADC@?
@ATNG8:00698:04791
GATGGTAGTGTGTCTCTGAGAGTATTACTCATTCGTTTCGGAAGAGACAGGTACGTTAATAGTTAATAGCGTACTTCTTTTTCTTGCTTTCGTGGTATTCTTGCTAGTTACACTAGCCATCCTTACTGCGCTTCGATTGTGTGCGTACTGCTGCAATATTGTTAACGTGAGTCTTGTAAAAACCTTCTTTTTACGTTTACTCTCGTTGTTAAAAATCTGAATTCTTCTAGAGTTCCTGATCTTCTGGGCTACTCTCTCTCACGCACCTACCATCGTTCGGTCAGAGTCCT
+
444:7<AAAB;;5<=>AABBCCCCC?@@A@::8;ACC>A@?C@DCBBBCC@CGGAC@B@BBA@<CACCBB>965<599999)::5;>>==A;;9:?;@:>@=@@ABCC@BBDCCCDE?AAD@C?DBABB@A@?BBBC=CACB@@@BBBCCBBBBB?B;;69>=?;@@AB@>>=<7<55555$57<6<<AGA+<<955)//------(-/27777'79:;=8=8=<64/////:39688:;>>9;877)////77/4444994554579::6977//)//)/88999970-
@ATNG8:00702:04796
GATGGTAGCGCATATCAGCGCAGCCCAGAAGATCAGGAACTCTAGAAGAATTCAGATTTTTAACACGAGAGTAAACGTAAAAAGAAGGTTTTACAAGACTCACGTTTAACAATATTGCAGCAGTACGCACACAATCGAAGCGCAGTAAGGATGGCTAGTGTAACTAGCAAGAATACCACGAAAGCAAGAAAAAAGAAGTACGCTATTAACTATTAACGTACCTGTCTCTTCCGAAACGAATGAGTACGATGAGATCTCGTGTGCTACCATCGTTCGGTCAGAGTCT
+
B>DF@C?@ABDC@@@DEEBBCB@@@=@BCACCCCCG>B?@ABBBAA=@@<@=@@AA@@@@0@=AACGCCBAAAE?B;;;AA@,@@<>4;;;*;CC>BAA@ABA;;;.;>BG?CBC?CBBBCCCCBBBDBBBCDACDCD?BCBCCDBB@B?CDDACCBBAB@@=@CBCCD@CD?@???BFEEF>B==9999999%9@;<989BBDCC?C=ABCA;><>@CBB?ABA@?@@?B@ECD=BBC>??CCCCAAACCBAAABBBBBBAAA=BA<A???B=@@>AA@AA?=87
@ATNG8:00702:04827
GATGGTAGCATCATGCATATCTCACCAGAAGATCAGGAACTCTAGAAGAATTCAGATTTTTAACACGAGAGTAAACGTAAAAAGAAGGTTTTACAAGACTCACGTTAACAATATTGCAGCAGTACGCACACAATCGAAGCGCAGTAAGGATGGCTAGTGTAACTAGCAAGAATACCACGAAAGCAAGAAAAAGAAGTACGCTATTAACTATTAACGTACCTGTCTCTTCCGAAACGAATGAGTACCTCTCAGACGCTCGTCCTACCATCGTTCGGTCAGAGTCT
+
BCCC?CCCABBCCAAABCECCBBBD?BCC@CBBBBB@B?BBCACAA=AA?A?BBBBBBBB3B@CDA@@B@B<==3<>99::;*;C@C5;;;6;EDGCBBBDEFA@>@@CC@CCC?BBAABCCCCBBBCCBBB@CCBB?CBBBBBBB>C@DBB=ACCDCCAB?ABBBBA?BB>==>>AABBC>A>><>CCCC3CC?C>>>CCA@@:@9@@AA;@;@ABBC@BBBBBBD@C@BBB>BBB?BBBAABC@BBAABBCCBB>>>@@<@??<AAB=A>AB>BBCCBB?>>
@ATNG8:00703:04825
GATGGTAGCTCACGTACGTCACACGTACTCATTCGTTCGGAAGAGACAGGTACGTTAATAGTTATAGCGTACTTCTTTTTCTTGCCTTCGTGGTATTCTTGCTAGTTACACTAGCCATCCTTACTGCGCTTCGATTGTGTGCGTTCTGCTGCAATATTGTTAATGTGAGTCTTGTAAAACCTTCTTTTTACGTTTACTCTCGTGTTAAAAATCTGAATTCTTCTAGAGTTCCTGATCTTCTGGGTCTCTCTCTCACGCACTACCATCGTTCGGTCAGAGTCT
+
::@C:BDCCCCABBCDBBBDDBBABBCDCB:999B@?CD@C?CBCDDDD?BBBBB@B?BCCC@BBCCBACCAA@AAAAD2DC?BB?B?BDBC>AAB?BB<=<>BA@>ABBBBBBB@BBA;A<@@@>>>?A;ACA@5<<>>>>??=AAAAAAAA<:;;>@@;>=>CBDDBCCD?B;;;;6;>C=;;;;;*;CCCF=BBCBCCCBBB@BBBC3B9::C@C>AA?AA@AABB?B?CCBCCB?BBBB>BB@@8:88::AAAA@::;A;;;;;D=;;7;E@@@B?>=
@ATNG8:00704:04787
GATGGTAGAGTATCATGTGTATCTCCAGAAGATCAGGAACTCTAGAAGAATTCAGATTTTTAACACGAGAGTAAACGTAAAAAGAAGGTTTTACAAGACTCACGTTTAACAATATTGCAGCAGTACGCACACAATCGAAGCGCAGTAAGGATGGCTAGTGTAACTAGCAAGAATACCACGAAAGCAAGAAAAAGAAGTACGCTATTAACTATTAACGTACCTGTCTCTTCCGAAACGAATGAGTACTGTATCTATGTGTGCGCTACCATCGTTCGGTCAGAGTCT
+
A=@BAB5:6<<<>@@@BAA>A959904?@<?@?C@@=@>AB@@@CCGDF?B?@CC@@@@@0A@BBB;;90/<@@9>00/:::(7727*999&9?=?CDBBA?@:::6:?AA=BAB?BBBBBBBBBCDCFDGBB=@@BB@CCCCBBBC@B?BAA?BCCCCCDC?AADCCD@AA<889?BBAAA9=8829BBBB3BE>?@?CBB>?>8=9=@@A<@<>>BCC@CB@@@@B?B?BAB<B;;6:@AABBBAAABCBAAAABABCBBBACE?BB@@B?BB?AAAA=??>>
@ATNG8:00709:04818
GATGGTAGTGTGTCTCTGAGAGTAGTACTCATTCGTTTCGGAAGAGACAGGTACGTTAATAGTTAATAGCGTACTTCTTTTTCTTGCTTTCGTGGTATTCTTGCTAGTTACACTAGCCATCCTTACTGCGCTTCGATTGTGTGCGTACTGCTGCAATATTGTTAACGTGAGTCTTGTAAAACCTTCTTTTTACGTTTACTCTCGTGTTAAAAATCTGAATTCTTCTAGAGTTCCTGATCTTCTGGTATGACTAGTGTACTACTACCATCGTTCGGTCAGAGTCT
+
8::B9A;:9CA@;66;;@BBCBAABBDB@??A?BBCD>BA>@?ABBBABA>A@>;9257;@5516=999@B666=7<;G@@+6605<<<2999;.55;599166=AACBCHCCCCBC:;;B>B>BBBDBBBCACBCB=AABBCC999CD?>??>?699B@ED?C@CCD:;;BBA=A;999-9;@259@@@(99>>@:ABA999A?;@8@@@@,===9<=@=@A<@@BBBBB?B?AA@@@@=@@B>BAAABBBCBB>000>>===?;?>?@@;???@@>@@?;==
@ATNG8:00664:04858
GATGGTAGATACTCGCTGATACACCCAGAAGATCAGGAACTCTAGAAGAATTCAGATTTTTAACACGAGAGTAAACGTAAAAAGAAGGTTTTACAAGACTCACGTTAACAATATTGCAGCAGTACGCACACAATCGAAGCGCAGTAAGGATGGCTAGTGTAACTAGCAAGAATACCACGAAAGCAAGAAAAAAGAAGTACGCTATTAACTATTAACGTACCTGTCTCTTCCGAAACGAATGAGTACACACTCTCATATGACACTACCATCGTTCGGTCAGAGTCT
+
;;?@?BBBBCCBBCB;;;DCCBBB@<@@?<@@AB@@=A@BBB:9;C@CC@C@BB??@CCC3B?BBBBBBC????8??AAABB2AB=C5;;;.;CB?CCCCCDEDB?B@DC@CBB?BBBBBCCDCCCCCCCCB?BB@@>ABBACB??=@?BAB?AAAABCCC?BBBCBB>@@=????ABBCB>?==<::9999%9@;@??@B?A@A3857;>>1858@BBB@CCBBAAC=A=AAB=BBD?AACCCCCAAABBBBBB??>BBCBBBBC?CCBBC?DB?AAA@@@>>?
@ATNG8:00668:04874
GAGTCTCCGACTCAGCTGACCGAACGATGGTAGATACTCGCTGATACACCCAGAAGATCAGGAACTCTAGAAGAATTCAGATTTTTAACACGAGAGTAAACGTAAAATGAAGGTTTTACAAGACTCACGTTAACAATATTGCAGCAGTACGCACACAATCGAAGCGCAGTAAGGATGGCTAGTGTAACTAGCAAGAATACCACGAAAAGCAAAGAAAAAGAAGTACGCTATTAACTATTAACGTACCTGTCTCTTCCGAAACGAATGAGTACGTGTGACGTACGTGAGCTACCATCGTTCGGTCAGAGTCT
+
D??@C?@>ACBB?A;55???4597><BBC@GCBCBBBBAAACCDDDCBBB=CCF@BBBB@A?A?BBCBB;;:;B@C@CCBCDCCC5A>ABAABCCBBBC=?@@??@5@@@?B=@@@7@CB?C@@ACD@A@@C@CB?BBB@BBBCBDBBB???CBBBD@BAAA?AAA@@@BB?B@BAA@BA><AA00-0===>A?AC?CA@<@B;;;;.;;;;)9@@@@1AA?;;:==<@@A7:89ABBAB@BFCCCACEGBBADAC@BEC>BBB@CBBCBBBDBBBCCB@@AC@@@CCCCCD@CBBBC?AA>ACBBBCA@@
@ATNG8:00669:04850
GATGGTAGGTGCACATGAGTGTATCCAGAAGATCAGGAACTCTAGAAGAATTCAGATTTTTAACACGAGAGTAAACGTAAAAAGAAGGTTTTACAAGTACTCACGTTAACAATATTGCAGCAGTACGCACACAATCGAAGCGCAGTAAGGATGGCTAGTGTAACTAGCAAGAATACCACGAAAGCAAGAAAAAAAGAAGTTACGCTATTAACTATTAACGTACCTGTCTCTTCCGAAACGAATGAGTACAGAGAGTACGATATGTCTACCATCGTTCGGTCAGAGTCT
+
>CBB?CCC@CCC@;;DCCCCCBB;;2999.4:<A@>7?7:;:@@9;6;C;@;>>=;;;;;';9@>>CB@BBAA@:A@;;<<<*;A;9.///&/775///=;:8:/0+/6:::??A8;;??>>=A;;::6;;;<<CCCC?@?BBBCCC=A=@;;6;BBBBBDD?;:9=?@<AA>AAA288977)39943777777#37388.33;<==B>?5?9>9<@;??BDD@CCC996?7<5::;3;<<.34;898???>@?>???<<<>?:=8<AB>@@@@A>@@<BCA@@B777
@ATNG8:00669:04873
GATGGTAGGACGAGCGTCTGAGAGGTACTCATTCGTTTCGGAAGAGACAGGTACGTTAATAGTTAATAGCGTACTTCTTTTTCTTGCTTTCGTGGTATTCTTGCTAGTTACACTAGCCATCCATACTGCGCTTCGATTGTGTGCGTACTGCTGCAATATTGTTAACGTGAGTCTTGTAAAACCTTCTTTTTACGTTTACTCTCGTGTTAAAAATCTGAATTCTTCTAGAGTTCCTGATCTTCTGGGCAGACTCTCACACGCCTACCATCGTTCGGTCAGAGTCT
+
55:>9>CC?CBBBBBBCBBBABCC=BBDCBBB@CBBB=AA?B@DCCCCCD?CCBBBAD=BBCC?E?ECBCBBBBB=99999'9@;BBCF>CBECACCC@CC;;;@DCG@CBECCCBB?B@@>ACCFBBBBBC@CBBC?DBBBBBBCBCCDDDAAA?BCC@BB?B>@@CBCCCCC?B@@@A7?>B9;::::*:BAAB>AACCCCFCBA5;;;;*;@@BB>A>BB?BCCCCCB?C@CCCCBB?AACC=CDDCCBBBCBBBCCC@BBB@CBACD@BB?BCCCCCBBB
@ATNG8:00675:04843
GATGGTAGCTCACGTACTTCACACGTACTCATTCGTTTCGGAAGAGACAGGTACGTTAATAGTTAATAGCGTACTTCTTTTTCTTGCTTCCGTGGTATTCTTGCTAGTTACACTAGCCATCCTTACTGCGCTTCGATTGTGTGCGTACTGCTGCAATATTGTTAACGTGAGTCTTGTAAAACCTTCTTTTTACGTTTACTCTCGTGTTAAAAACCTGAATTCTTCTAGAGTTCCTGATCTTTCTGGGATTGTGTGCGCAGTGCCTACCATCGTTCGGTCAGAGTCT
+
@BAA:>;;<===>?CCCC:@>@>A??@@@CBB?C;<;7;D?C@CBCDC=;8;E;;;@B@ECCC?C?BB@@@BABB?AA@@@2AC?BBB;>:@@@<??D@CD9::9A?>9>ACC??=B?BBB?A=;;;====>;>>AE689@@=<=<;;9<@<99<::796<;6;6;9:9=<<<<355AAA2?7=377777(79::9.555555555539>=>*9155927/55162229:=2845557.--',,,2,,,(,,447;55555552668255588.5529<<997778
@ATNG8:00679:04856
GATGGTAGTATCTGTCTACGAGAGCCAGAAGACAGGAACTCTAGAAGAATTCAGATTTTTAACACGAGAGTAAACGTAAAAGAAGGTTTTAACAAGACTCACGTTAACAATATTGCAGCAGTACGCACACAATCGAAGCGCAGTAAGGATGGCTAGTGTAACTAGCAAGAATACCACGAAAGCAAGAAAAGAAGTACGACTATTAACTATTAACGTACCTGTCTCTTCCGAAACGAATGAGTACACACTCTCATATGACACTACCATCGTTCGGTCAGAGTCT
+
:::<7@CD@@BA@ABBDDCCCDCCGADDC@DCCCD@D?B@@@?BA?AC=@<@==999:9)9;>AB774C=?>=6<;7987(33,33999+3,3<288=92228>8=<?>:?;:5;<==?;;<AAAAA@>>>:?@@B<><>???;;8;=C@@<@;;;@@AA<@@@@BB?BB?BBB@B>>A@8>?>;?@??58818?>>BA>>>E7:4:==<:>;A:788<??BB?==6;5:BD:ABC>A>@@///658;><>:::=@A999555=7>@BCE@BC@CAABBBAAA
@ATNG8:00679:04860
GATGGTATATCTGTCTACGAGAGCCAGAAGATCAGGAACTCTAGAAGAATTCAGATTTTTAACACGAGAGTAAACGTAAAAAGAAGGTTTTACAAGACTCACGTTAACAATATTGCAGCAGTACGCACACAATCGAAGCGCAGTAAGGATGGCTAGTGTAACTAGCAAGAATACCACGAAAGCAAGAAAAAAGAAGTACGCTATTAACTATTAACGTACCTGTCTCTTCCGAAACGAATGAGTACACACTCTCATATGACACTACCATCGTTCGGTCAGAGTCT
+
@@?A=@;;;@@A@C@AAAB@A@<;5;@@;?B;;;<7;=BB@998?<?B@B?CB??>?>=,=3::>????<777)83;:@@@+??7;7;==4@A@+0000///44068=<:>;@>@A@?ABBBDCAAAA;;;@BBBB?A@BBBFBC?C?B;;7;AA@@????BBBBBE?BB9::A:<7333,39;6//////%/>9/0//6799:7;655AA5@<;:?BC?A@@998?=A7:@A:>>@077;;=;?@?>????<99;;BBBB=BBB>B@@@B?@?>BBA@?B::@
@ATNG8:00681:04847
GATGGTAGCATCATGCATATCTCACCAGAAGATCAGGAACTCTAGAAGAATTCAGATTTTTAACACGAGAGTAAACGTAAAAAGAAGGTTTTACAAGACTCACGTTAACAATATTGCAGCAGTACGCACACAATCGAAGCGCAGTAAGGATGGCTAGTGTAACTAGCAAGAATACCACGAAAGCAAGAAAAAAGAAGTACGCTATTAACTATTAACGTACCTGTCTCTTCCGAAACGAATGAGTACGTGTGCGACGTGTCTCCTACCATCGTTCGGTCAGAGTCT
+
5;CC055A;;4::556=@>BCBBBC?CBA;=>>:;9;?9ABCBBA<8==?C@BD::5<<<)<144<<::66666.///9:::+9:6<7<::0;>@=@A@A??>>@;@=AA@CBB?BCCCCBDECCDCABACC@BBCC@CCCCDCBB?B@DBB@BCBBAA@@>?AAA@A=A@=>?>?CBBBC>BB@=;;@===%00*/;8;=;5553737:<</729:>>??AA@@@?@=?;???6<>>29999=??997A@B<=B>777;7755--(---376<=8=8;;==?55
@ATNG8:00687:04855
GATGGTAGTGTCATATGAGTGTGTACTCATCCGTTTCGGAAGAGACAGGTACGTTAATAGTTAATAGCGTAACTTCATTTTTTGCTTTGCTTTCGTGGTATTTCATTGCTTAGTTACACTAGCCATCCTTACTGCGCTTCGATTGTGTGCGTACTGCTGCAATATTGTTAACGTGAGTCTTGTAAAAACCTTACTTTTACGCTTACTCTCGTGTTAAAAATCTGAATTCTTCTAGAAGTTCCTGATCTTCTGGGTCTCTCTCTCATCGTTCGGTCAGAGTCT
+
<=C>;C<B===555<566<<=>=<;;?>699:B><5<@294555::=<77<7//)/)///9.5.566<<888773-------#--88,5-55)55==8====6;7727//)/9949666<;;;69;;.5.5::99;9;4965549;9;;;;;;=><:::::,///6<<7<7=;944554;7844444$46<.44444&44;44.44444555/7)////$////94957945////)/:7<7<:=655.5999099945555559;5458<>:;<<=<<<//
@ATNG8:00689:04841
GATGGTAGCGCATATCAGCGCAGCCCTGAAGATCAGGAACTCTAGAAGAATTCAGATTTTTAACACGAGAGTAAACGTAAAAAGAAGGTTTTACAAGACTCACGTTAACAATATTGCAGCAGTACGCACACAATCGAAGCGCAGTAAGGATGGCTAGTGTAACTAGCAAGAATACCACGAAAGCAAGAAAAAGAAGTACGCTATTAACTATTAACGTACCTGTCTCTTCCGAAACGAATGAGTACGTGTGCGACGTGTCTCCTACCATCGTTCGGTCAGAGTCT
+
CCDC?BBCCCCAABBB@@AC@AACD>BB=8CCBCBB@B=@ACCCCC@DF?A?ACC@@AAA1A@CCDDBCCCCCB8@A99999*:@>B9@@@9ACDACCCCCCCBA>A@CC?CBC?CBBBBCCCCCCCBBBCC@CCBB?BBCBCCBA?BAGCB=BCCCCCCC?CCCBBB?BB>BBB<>>?@?:@@><99998(9?=A?>>BCCDC<><>BCC7957BBBB@CCBBABA=@>AAA<A;;8:BCCABBBBBBBBBBBCBBCAAA?BBB@AA@<A=;97:CCCCCCCA
@ATNG8:00692:04866
GATGGTAGAGAGAGCTCTCTCATCGTACTCATTCGTTTCGGAAGAGACAGGTACGTTAATAGTTAATAGCGTACTTCTTTTTCTTGCTTTCGTGGTATTCTTGCTAGTTACACTAGCCATCCTTACTGCGCTTCGATTGTGTGCGTACTGCTGCAATATTGTTAACGTGAGTCTTGTAAAACCTTCTTTTTACGTTTACTCTCGTGTTAAAAATCTGAATTCTTCTAGAGTTCCTGATCTTCTGGGTCTACGCTCGTCGCGCTACCATCGTTCGGTCAGAGTCT
+
:9;C:BBBBCCCCCC@AACCCFCCCBBCBCCC@CBBB=BC?B@BBBCCDD?CCCBB?B:;;BC?A?BBBBBBBDD?BBBCB3BA8?777.9AAC@CBC@DC598?CDC>A@ABCCBB?BAA;@9=AAC>>>>9>@;;7;>>>>>@@D???D:::?7::@=>><><????ABBAA<???BA5A;>;>>>>A.A?777)//6///667:4:::;+:;;;@<@<AA=@@@@@@@<@<@A@@@A8>>AA9>=>AAAAA>@<<<>@<=<A;=>>??:<<9<AAAA:::>
@ATNG8:00697:04874
GATGGTAGGCGTGTGAGAGTCTGCCCAGAAGATCAGGAACTCTAGTAGAATTCAGATTTTAACACGAGAGTAAACGTAAAAGAAGGTTTTACAAGACTCACGTTAACAATATTGCAGCAGTACGCACACAATCGAAGCGCAGTAAGGTTGGCTAGTGTAACTAGCAAGAATACCACGAAAGCAAGAAAAAGAAGTACGCTATTAACTATTAACGTACCTGTCTCTTCCGAAACGAATGAGTACTGCGTCTCACTCTCGCCTACCATCGTTCGGTCAGAGTCT
+
;:<<9<==:>>666=<C=B?????;6;CD?AB;;;B?B@DFEE;;;BCB?B=?@@;;;;.:=BBB?BACC99837=====2;>9>3:::*97<8=>@@BBAAA>A>A@<@@@:>>@??>AAAAAAA??>>:===A<>>??AA==7=6=-/,/89:>???<@@@AAA<@@=AB?=AA<<<5778988888(8816<@A<<<=;7=<@ACD7:59<::;=A>>>B@@<@=>991900+0@@@@AA;;;AA?@@CBBBBBBB>??B?BABAB>AC@BBABBDCBB
@ATNG8:00698:04863
GATGGTAGGAGACACGTCGCACACGTACTCATTCGTTTCGGAAGAGACAGGTACGTTAATAGTTAATAGCGTACTTCTTTTTCTTGCTTTCGTGGTATTCTTGCTAGTTACACTAGCCATCCTTACTTCGCTTCGATTGTGTGCGTACTGCTGCAATATTGTTAACGTGAGTCTTGTAAAACCTTCTTTTTACGTTTACTCTCGTGTTAAAAAATCTGAATTCTTCTAGAGTTCCTGATCTTCTGGGTCTACGCTCGTCGCGCTACCATCGTTCGGTCAGAGTCT
+
@:??7==B?CCCBBBBBBABBDJC@AAE>CBB9BCCC>CC?C@BBCB@@A@DCBBA?A6;;;B>A<@@BBBBCBB?A??>?.<=8==??8?AAC?BBB?AA=@AAFED?BBBBBBBB?CAA<@:>>?=AAAA=>>>?<?AAA@@A::;;;:@@@@=@@@;:;5;;?@@@>>>BA<;;;>=1<8=<@@AAA/?<<88/8...66../7(//...#.33562759959A>;9<=1717555=A;;;;B:<;;@EA@===>:::@A@@@=??>>=<>A<A<;=B><==
@ATNG8:00708:04857
GATGGTAGCTCGCTGATGATATCTCCAGAAGATCAGGAACTCTAGAAGAATTCAGATTTTTAACACGAGAGTAAACGTAAAAAGAAGGTTTTACAAGACTCACGTTAACAATATTGCAGCAGTACGCACACAATCGAAGCGCAGTAAGGATGGCTAGTGTAACTAGCAAGAATACCACGAAAGCAAGAAAAAGAAGTACGCTATTAACTATTAACGTACCTGTCTCTTCCGAAACGAATGAGTACTATAGACTATCTGAGACTACCATCGTTCGGTCAGAGTCT
+
/88:;=;<?>>==;;;CCDDC@CC@966>55555555:8566;:<<7<;9=7544;===>)98;88::<<::::1<>44444$45.5.555&5:<9;;666;99:4:;??=?>?7;@@ABBBCCBBBBBA;;5;@==9<?=;<;33-47=:;7;<<<<=<<6::<<==9>>9>A;/77A=A5773678;;;,7;688B;AA<<><B=B;;;<@<@@CBB?AA:::ACAC@BBA=A9949AAABCBBBBBBBB898B:::BBBBBC@BAAAC9;;@CCB997<?@
@ATNG8:00709:04849
GATGGTAGCGCATATCAGCGCAGCCCAGCAAGATCAGGAACTCTAGAAGAATTCAGATTTTTAACACGAGAGTAAACGTAAAAAGAAGGTTTTACAAGACTCACGTTAACAATATTGCAGCAGTACGCACACAATCGAAGCGCAGTAAGGATGGCTAGTGTAACTAGCAAGAATACCACGAAAGCAAGAAAAAGAAGTACGCTATTAACTATTAACGTACCTGTCTCTTCCGAAACGAATGAGTACGAGAGTCAGAGCAGAGCTACCATCGTTCGGTCAGAGTCT
+
8<@A=?;===C=>B>=??@B???<<3:0//4///9<<.505<<<==<9<<7=4445::=@A1@<@CDCICCCGCC=CC:99:9*:B>B<AAA7ABB@BBBBBBBAA>A>AB>BBB@CCCCCDCB@@@DEDDCC@CCBB?BCABDB997;AEGH@FCCBDCDC@BAAADD?@@<??>?BCBCC>BBB?BBBBB3BB@BBBBBB@CC<><>AAA;:5:=BBB@A@AA@<<7;?ACC?CBD?DBDBABBBCBBAA@BBBC@AABBBBBB?AAABB>AA@BBBBBB>>>
@ATNG8:00710:04831
GATGGTAGCTCACGTACGTCACACGTACTCATTCGTTTCGGAAGAGACAGGTACGTTAATAGTTAATAGCGTACTTCTTTTTCTTGCTTTCGTGGTATTCTTGCTAGTTACACTAGCCATCCTTACTGCGCTTCGATTGTGTGCGTACTGCTGCAATATTGTTAACGTGAGTCTTGTAAAACCTTCTTTTTACGTTTACTCTCGTGTTAAAAATCTGAATTCTTCTAGAGTTCCTGATCTTCTGGTAGAGCGTGCATATATCTACCATCGTTCGGTCAGAGTCT
+
BC@@?A??AA<@:;;:;;;@@?CCCCCBBCAA?ACCI>CC>CABCBBBBB@BBBCC@C@BBBD@C?AAABCAAAA=@@@AA2BC?BBBD<BBCC?BCB@CC9:9AC:97:AAABBBC?AAA<A;@@@>>>;><?D@@:?>AAA??@AAA?@?@@@<>??=AA=A;AAA??@?BB7;;???3?=B:>>@@@.==:::1:::///<::><====,<///8395==:@=>=@@C=C=@@AA@B7;;?=AAA@@@:::DD???===AAA<???@@9=<=AABBBB;;;
@ATNG8:00669:04885
GATGGTAGAGTATCATGTGTATCTCCAGAAGATCAGGAACTCTAGAAGAATTCAGATTTTTAACACGAGAGTAAACGTAAAAAGAAGGTTTTACAAGACTCACGTTAACAATATTGCAGCAGTACGCACACAATCGAAGCGCAGTAAGGATGGCTAGTGTAACTAGCAAGAATACCACGAAAGCAAGAAAAAGAAGTACGCTATTAACTATTAACGTACCTGTCTCTTCCGAAACGAATGAGTACGTGTGACGTACTGAGCTACCATCGTTCGGTCAGAGTCT
+
:8>@9;;>CDBBBCBAABCCCCCCC@CCB?@?@A;;6;?A@@BB@@<@C<@=95449999);9<<=@?CCBBBD<@@;;<;;*;C?CACDD<FCDADCCBBBBBC@C@CK?BBC?BBBCDBBBBB;;;AB;;5;@@A?B@@@BBBB@B?B;;69?@=B>BC?CBBCAA???=?CD?AAAAA<A@><99999(9@????BBBAAC9978>==5;5:<@A@=AB@@@AA=A=ACD<BCC?AAA@AAAABAA@AB@@@A@@@@?CAB?:::AA9??>???BBBAAA
@ATNG8:00671:04885
GATGGTAGCGAGCGAGTGTGTATACCAGAAGATCAGGAACTCTAGAAGAATTCAGATTTTTAACACGAGAGTAAACGTAAAAAGAAGGTTTTACAAGACTCACGTTAACAATATTGCAGCAGTACGCACACAATCGAAGCGCAGTAAGGATGGCTAGTGTAACTAGCAAGAATACCACGAAAGCAAGAAAAAGAAGTACGCTATTAACTATTAACGTACCTGTCTCTTCCGAAACGAATGAGTACGATGAGATCTCGTGTGCTACCATCGTTCGGTCAGAGTCT
+
;55C;BCDCBB;;;BBB@?@CCBBC@BBB@BBAA;;:;>BCBABAB?BB?B>AADDDDDF3C?CCCCCCCCCCF>BCBBBBB5BC?B=@@@9ABB>B;<;:CDED@C@;;7;@A>AAABCBABBDBBBBCCHBGAAA@BBEDCBCB?B?C;;9;@CBDDCC?BBBBCE@BB?::8>CBBBC<>=>?BBBCC3BD????FFC@A@;>9?@AB?>:=<B;;9;ABABDC@C@CCB=BBB?BBBBBBBBBBABB@???A@@A?>??@<8887AA;??;?@?>>BA78
@ATNG8:00671:04909
GATGGTAGCTCTGCTCTGACTCTCGTACTCATTCGTTTCGGAAGAGACAGGTACGTTAATAGTTAATAGCGTACTTCTTTTTCTTGCTTTCGTGGTATTCTTGCTAGTTACACTAGCCATCCTTACTGCGCTTCGATTGTGTGCGTACTGCTGCAATATTGTTAACGTGAGTCTTGTAAAACCTTCTTTTTACGTTTACTCTCGTGTTAAAAATCTGAATTCTTCTAGAGTTCCTGATCTTCTGGATACACTCATGTGCACCTACATCGTTCGGTCAGAGTCT
+
BBBB?BBABDCDBBBBBBCCDDCB@@DDDDA@?ABBB=BD@D?BBBBCCC@BBCCC@C@CBBB?E?CCCDBBCDC@AAAAA1@C?BBCC>CCCCABCF@DG;;;@EED@CCCCCCCC?CCD?C=BBCCBBBC?BCCC?CBCCCCCCCCBAAC@AA@DAA=AC?C?AABBCCCCC?B:;;;6;>E>;;:::.:DFFF=CCCCBCCCCC@CCCC5CBBBC@C@BB?BCCCFBB@B?CCBCBC?BAB@CDCCBCCCCBBAACCC?@@@CCCCD?AA?ABCCECB??
@ATNG8:00672:04922
GATGGTAGTAGTACACTAGTCATACCAAAGATCAGGAACTCTAGAAGAATTCAGAATTTTTAACACTGAAGAGTAAACGTAAAAAGAAGGTTTTAACAAGATCTCACGTTAACAATATTTGACAGCATGTACGCACACAATCGAAGCGCAGTAAGGATGGCTAGTGTAACTAGCAAGAATACCACGAAGCAAGAAAAAGAAGTACGCTATTAACTATTAACGTACCTGTCTCTTCCGAAACGAATGAGTACACACTCTCATATGACACTACCATCGTTCGGGTCAGAGTCT
+
88885:::==BCCC?>=B@@A@:94.44)499995.5499<;<;;6;;6947:/0)/<:<(:7;78:44.45559;3:///888'/0)/38:;.;67749879<=;88849633.3766.6//--5----/:8/338550666938889555;6;;@AB>B??>AAAB?B;;;BA<99.7=945226065/*.7:::+//)/333<<>9=6=;?>===B=;;;;;>A>>====5;3:==16::50//....22779:777::66666...3.3/37=4377(3;778:///
@ATNG8:00673:04911
GATGGTAGAGTATCATGTGTATCTCCAGAAGTATCAGGAACCTCTAGAAGAATTCAGATTTTTAACACGAGAGTAAACGTAAAAAGAAGGTTTTACAAGACTCACGTTAACAATATTGCAGCAGTACGCACACAATCGAAGCGCAGTAAGGATGGCTAGTGTAACTAGCAAGAATACCACGAAAGCAAGAAAAAGAAGTACGCTATTAACTATTAACGTACCTGTCTCTTCCGAAACGAATGAGTACACACTCTCATATGACACTACCATCGTTCGGTCAGAGTCT
+
55A@8=CA@;;;;;<666;;==>=>?BB@;?:<::::.4.438444;;7550549:566??@+=9=<<9:>>00//)///////$/<7<.555&555.5544;:>4924.946:9;-333349459<<<<>A<<@CCBB@BBCEFBCB?C?B@@=@AA@@???7;;@?>?=?=7;;:6<88??6888444>==+=B7@<>>@@?@@?C<;;;@=A;>>BCCADCC;;<C@C@BCH?CCC;;;BBDBDCCCBBBBDDBBBBB@@ACBC@???AD@DD?BBCBBBC??
@ATNG8:00674:04917
GATGGTAGACATATCGTACTCTCTGTACTCATTCGTTTCGGAAGAGACAGGTGCGTTAATAGTTAATAGCGTACTTCTTTTTCTTGCTTTCGTTGGTATTCTTGCTAGTTACACTAGCCATCCTTACTGCGCTTCGATTGTGTGCGTACTGCTGCAATATTGTTAACGTGAGTCTTGTAAAACCTTCTTTTTACGTTTACTCTCGTGTTAAAAATCTGAATTCTTCTAGAGTTCCTGATCTTCTGGTGAGATATGCATGATGCTACCATCGTTCGGTCAGAGTCT
+
@?AA=BBBBBBCCCCCBBCCCCE?>>@>?;;;:=BBB>BB@J@BCBCCBC?B??99342888=49053:<==:<<6:====+==8==9928//(/(///*3;6;;@?@@8>?@====@=B@@;@<BA@@@@>=8<==<5;;=>>?==>>>AA@>8818887=A:?;;;;==>?A>:=8888,66=8:6666)79777)--9---766:<?DDC.::>>>;A<@@<@@@@===8=8=<:9//*-772-//879<<<>>=@==<???<6<<=<=9////>@@>>>:6
@ATNG8:00679:04915
GATGGTAGCAGACGTGACAGAGCGCCAGAAGATCAGGAACTCTAGAAGAATTCAGATTTTTAACACGAGAGTAAACGTAAAAAGAAGGTTTTACAAGACTCACGTTAACAATATTGTAGCAGTACGCACACAATCGAAGCGCAGTAAGGATGGCTAGTGTAACTAGCAAGAATACCACGAAAGCAAGAAAAAGAAGTACGCTATTAACTATTAACGTACCTGTCTCTTCCGAAACGAATGAGTACAGAGAGTACGATATGTCTACCATCGTTCGGTCAGAGTCT
+
9:7<;?ABBC9;;@?@@@BECAAAC:;<@?;;;@;929;@ABDCBB?BB=?=?@@?????.?>ABA::8@?@@B>88?>>==+6;799@A@9ABC@CHA@AB@;;5<<@A=A@@<@AAABDDFCCCCBDBCE?BBA@=AA@ABBBB@G@CAA>@CCCCAAA?BBCCBB@BB>???>ABBCD>B::9:CCDD3CBABB?;;;;;@5;7;;BA:=:>>BAA@D:99??>;@>@@?9>7728>?ACBBBCCCCCBBBBBBBCCCA@@@<>>>@@<@@=AABBBBBBB
@ATNG8:00691:04883
GATGGTAGAGTACAGTGTAGTAGACCAGAAGATCAGGAACTCTAGAAGAATTCAGATTTTTAACACGAGAGTAAACGTAAAAAGAAGGTTTTACAAGACTCACGTTAACAATATTGCAGCAGTACGCACACAATCGAAGCGCAGTAAGGATGGCTAGTGTAACTAGCAAGAATACCACGAAAGCAAGAAAAAGAAGTACGCTATTAACTATTAACGTACCTGTCTCTTCCGAAACGAATGAGTACTATAGACTATCTGAGACTACCATCGTTCGGTCAGAGTCT
+
/9@@<?09:?@A5:6;?CBBBCCCCACIC@CAA@AA>@AFBCCCBB?BC@C@CCA?????.?@BBB????>9::,9@;:994$5?<<.999*9@@=AAABBBA?@;><>=5>?>8>>>=@;::BB;;:@BAA>@BCC>@@ABAAAB=A;:;9<@CCCB::9@BBBBBE?BB???86333;9393314=CCD3AB?B?>>>BE>>:>====A;?;??BAA>@????AA>@=;;;5;00*0@@@BCBDDCBB?====AA@ABBBB??:=::9:39>=?@@A@?@79
@ATNG8:00691:04896
GATGTAGTGCGTGAGAGAGAGACCCAGAAGATCAGGAACTCTAGAAGAATTCAGATTTTTAACACGAGAGTAAACGTAAAAAGAAGGTTTTACAAGACTCACGTTAGCAATATTGCAGCAGTACGCACACAATCGAAGCGCAGTAAGGATGGCTAGTGTAACTAGCAAGAATACCACGAAAGCAAGAAAAAGAAGTACGCTATTAACTATTAACGTACCTGTCTCTTCCGAAACGAATGAGTACATAGATATACGTATAGCTACCATCGTTCGGTCAGAGTCT
+
BBAA@DBBBCAABBBCCCCCCCCC=CCDACDCCBC@C@ECCCCCC@BB?A?BBCCCCCC2DACCCAABBBDDC>BBBCGLF5BB?A=@@@7BBB?B;;;CCCBC?AACD?BCC@CCCCCCCCCCCCCAABD@CCBB?BBBBBBA@>@?C??=@BAABBBB?BCCCCC?BB@CBB;??>>=8???;?CDCC2CA=A:9:@@@>>:;9<>?@<?<?ACBB@CCAAAFD@B>ABF@CBB?BBBBBACCCC@?@BCCBBB@@???A@@;@;==B<A??BCCCBA@@@
@ATNG8:00694:04907
GATGGTAGGACGAGCGTCTGAGAGGTACTCATTCGTTTCGGAAGAGACAGGTACGTTAATAGTTAATAGCGTAACTTCTTTTTCTTTGCTTTCGTGGTATTCTTGCTAGTTACACTAGCCATCCTTACTGCGCTTCGATTGTGTGCGTACTGCTGCAATATTGTTAACGTGAGTCTTGTAAAACCTTCTTTTTACGTTTACTCTCGTGTTAAAAATCTGAATTCTTCTAGAGTTCCTGATCTCTGGATATGAGTGACTCGTGCTACCATCGTTCGGTCAGAGTCT
+
777;6<CB?BCBBBBA@;;@?AAB?;;;@B;;:;BBB9;;5:49?@?99999:55525.5<7:)/*///7955.5;499;;;(444)44;>2:5//27//)/;)//<<<<:>CCCBBCB?BBC@D?BCBABBBA<@@@@=ABBBBCCBCBBBBBBBB?A@A@CC@D=@@B;;;BBB=B:::;.9=A99::::*;:@BB=CAA@C@@>??9AAAB1>>>9:4:=AB?@>>000@:>9<<?@@:9:E=BBBBA@BBAAAB@A@;;:@@?BBBAB>AA?B::;BAA;;
@ATNG8:00696:04919
GATGGTAGTGATACAGATCAGACACCAGAAGATCAGGAACTCTAGAAGAATTCAGATTTTTAACACGAGAGTAAGCGTAAAAGAAGGTTTTCAAGACTCACGTTAACAATATTGCAGCAGTACGCACACAATCGAAGCGCAGTAAGGATGGCTAGTGTAACTAGCAAGAATACCACGAAAGCAAGAAAAAGAAGTACGCTATTAACTATTAACGTACCTGTCTCTTCCGAAACGAATGAGTACTGCGTCTCACTCTCGCCTACCATCGTTCGGTCAGAGTCT
+
::@B@BCDCCCCCCCCCCCBBBECC@BCC?CCCC9:;;@BBCADDC?AA=A?A@@99:::$36ABBACAACAA>BAA89993:@;@3999+9?;CCCBEDECB=A?@A?ACGACCECCCCCCCCBBCCCC@CCBA>AAB@BAAA?B@BBB@BBCCCDCC?CCCCCB?BB>BBB>AA@@?:999:<<<>=.<A?B999CCBBB<?<?BCB7;7;ABBB?CBBBBCD?B?BBB=BBB?BCCCCACBBBBBCBCBBBDCBBB?CBC@CCCAA>AB@DCDBCCAAA
@ATNG8:00698:04908
GATGGTAGCGCACACATAGATACAGTACTCATTCGTTTCGGAAGAGACAGGTACGTTAATATTAATAGCGTACTTCTTTTTCTTGCTTTCGTGGTATTCTTGCTAGTTACACTAGCCATCCTTACTGCGCTTCGATTGTGTGCGTACTGCTGCAATATTGTTAACGTGAGTCTTGTAAAACCTTCTTTTTACGTTTACTCTCGTGTAAAAATCTGAATTCTTCTAGAGTTCCTGATCTTCTGGGTGTATCAGCGAGTATCTACCATCGTTCGGTCAGAGTCT
+
;;;>;>CCCCABBCCCBBCCCCAAADBBBD@@:@@@@8@?<@<@BBCCAA=AABBBAGABBC?A?A@@@@;;38237333$3928:<<5<@@@?BAD@BB8;;;AAA?CBBBBBBC>BBC?B@BBAAABFD@B>>:7::@@:;;>>>AAB>>>A;===8==:>9==BBAB<;;;>?@@@5A=B<@@AAA/@>::@299@///96-//===,7/5/>595////====<<;>>@@@AAA7;;BB:;;;BC@@>>>A;:;?@BAA<@;;:@8==8;;<=96666
@ATNG8:00700:04890
GATGGTAGAGTATCATGTGTATCTCCAGAAGGATCAGGAACTCTAGAAGAATTCAGATTTTTAACACGAGAGTAAACGTAAAAAGAAGGTTTTACAAGACTCACGTTAACAATATTGCAGCAGTACGCACACAATCGAAGCGCAGTAAGGATGGCTAGTGTAACTAGCAAGAATACCACGAAAGCAAGAAAAAGAAGTACGCTATTAACTATTAACGTATCTGTCTCTTCCGAAAACGAATGAGTACACACTCTCATATGACACTACCATCGTTCGGTCAGAGTCT
+
@?;;04::@>AABBAA@BBCBA@@@9>AB5;2:4894.438@ACBBB?@@=@<A@BBBEED1B@AB<@@BAAACB=BBAAAAA0CA>A5:;:&5<;7<=@=;@@@@?A?CB@BCB?CDCCBCBBCBBCBBBBB?B@AA9;;@@@>@@<A=B;;6;BA@A@>@:>@@==>9?@<???9??@@@;AAA=ABBBB3BB@CC???@@?=39388695:5:=AA:99?===44.459999&4495@<<====B@789@BABBBCBA@@999>;>?==?;>=:>995?B<<>
@ATNG8:00704:04882
GATGGTAGTATCTGCACACTCTGTCCAGAAGATCAGGAACTCTAGAAGAATTCAGATTTTTAACACGAGAGTAAACGTAAAAAGAAGGTTTTACAAGACTCACGTTAACAATATTGCAGCAGTACGCACACAATCGAAGCGCAGTAAGGATGGCTAGTGTAACTAGCAAGTATACCACGAAAGCAAGAAAAAGAAGTACGCTATTAACTATTAACGTACCTGTCTCTTCCGAAACGAATGAGTACGAGAGAGCACACGTGTCTACCATCGTTCTGTCAGAGTCT
+
@??C9CBBA@ADBBBC=BBCDCCCC@BBD=AABCCC?B?@BAAAA@=;;6;>A@@=@?@?.??@BBAAAACCCD>BB@@@@@0@A;A=BBB:BCC?BCCCCCB;;:;@BC?CCC@BBCBDBBBBCAAAADBB?BBBB>ABBACCAB>B<@@@=@BB@@@CC?BBB???@BBAABE9::CCC=????>==>>,>@:????B?>>><>;>AAA<><>ACA@>@B@A??A?B?DCB9@::69;>>@?@>?998BBBBBBABBCEC;?;>D;;;??BBCCCCC@?:::
@ATNG8:00707:04921
GATGGTAGTCTCAGATAGTCTATAGTACTCATTCGTTTCGGAAGAGACAGGTACGTTAATAGTTAATAGCGTACTTCTTTTTCTTGCTTTCGTGGTATTCTTGCTAGTTACACTAGCCATCCTTACTGCGCTTCGATTGTGTGCGTACTGCTGCAATATTGTTAACGTGAGTCTTGTAAAACCTTCTTTTTACGTTTACTCTCGTGTTGAAAATCTGAATTCTTCTAGAGTTCCTGATCTTCTGGTCTACTACACTGTACTCTACCATCGTTCGGTCAGAGTCT
+
B;;99?;;@BEDCCBBBCBBBDC;;;BBBBCB@BCBC>BC@D@BCDCBBC7;/:7727)//7507,//;<99:99.4488<,=?=@ADD>@99669:;8<<+00/9/516=>=<<AA8@@C?B@BDBBCBBG@BBBD@CBBBBBB00000000::6000*4=29.////:9;9>9666<<0;5;655555$5555<4==@999?>=>;>>>>0=99:>:>:>A?ABBCA@@>@?CAAB;:9:B@<@000@@@><@@BBBBBCCAC?B;;::5:A?ABDDCCCA@
@ATNG8:00712:04895
GATGGTAGCGCACACATAGATACAGTACTCATTCGTTTCGGAAGAGACAGGTACGTTAATAGTTAATAGCGTACTTCTTTTCTTGCTTTCGTGGTATTCTTGCTAGTTACACTAGCCATCCTTACTGCGCTTCGATTGTGTGCGTACTGCTGCAATATTGTTAACGTGAGTCTTGTTAAACCTTCTTTTTACGTTTACTCTCGTGTTAAAAATCTGAATTCTTCTAGAGTTCCTGATCTTCTGGGTGTATCAGCGAGTATCTACCATCGTTCGGTCAGAGTCT
+
////)//8:966???@ABECGCDCED;::;=B?BCCD=AA<A8<=>>>CC896<<>;<8999>;D<DDBBBBA@>89944&4;38899)445516>A8>>?699A@B89:BBCC;;:;@A?G?B;;;ABBC8;;AA5;;:::;::9?999959=8;;<:==8=699?>ACB@A=@D5;;6:;A;AABBB0@<===+00=@AACDGD@DFDD5AABAA<@<@@>ABD@@@A<@<@@@GBB=C;<;0;@ABBB@AACC;;;BB;;;;;;:@A@CC@CBCBCCC;;
@ATNG8:00712:04924
GATGGTAGTGTCATATGAGAGTGTGTACTCATTCGTTTCGGAAGAGACAGGTACGTTAATAGTTAATAGCGTACTTCTTTTTCTTGCTTTCGTGGTATTCTTGCTAGTTACACTAGCCATCCTTACTGCGCTTCGATTGTGTGCGTACTGCTGCAATATTGTTAACGTGAGTCTTGTAAAACCTTCTTTTTACGTTTACTCTCGTGTTAAAAATCTGAATTCTTCTAGAGTTCCTGATCTTCTGGGTGTATCAGCGAGTATCTACCATCGTTCGGTCAGAGTCT
+
88?D>AAAADBBBB>@CCCHHCBBHCB@@B;;6;@AC>BB?B?BBBBBBB@BCCCC@CACDDB?A?ABBCBBBBC<;;;;;';;44:CB=B<AC?@@D?CD=<<BCBL?CBCCCCCC@C:99:@ECCBDFDD@CCCC@CCCCCDECBBCCCBBBB@CCC@CC@C?AABBBCDCD?BBBCC;D?B?BBDDD2DCCCF=@@BBCBCBAA?ACCC5C;;;B?B?CC@C@@@C;;7<?BCCCBB@BBDD?CAABFFDCCDBBDCECCCC@CBBBC@BB@BAABBBBAA
@ATNG8:00686:04932
GATGGTAGCTCTGCTCTGACTCTCGTACTCATTCGTTTCGGAAGAGACAGGTACGTTAATAGTTAATAGCGTACTTCTTTTTCTTGCTTTGTGGTATTCTTGCTAGTTACACTAGCCATCCTTACTGCGCTTCGATTGTGTGCGTACTGCTGCAATATTGTTATCGTGAGTCTTGTAAAACCTTCTTTTTACGTTTACTCTCGTGTTAAAAATCTGAATTCTTCTAGAGTTCCTGATCTCTGGCGCGTATGTATGTCGCCTACCATCGTTCGGTCAGAGTCT
+
DCCC?CBCBCDCCBCCCCCCCBBBCCDCCCCC?B@@@;@C@B?@@@CBBBADICCC@B@BCDC?CACBCCCCCCE@ABBAA2AC@CCCC=CBB@ECC?CC?BBACAA=@@?BBEBB?BBC?C?DC999BBB?A@??8A@BBDBBCBCBBDA;;;:@00-0@?@ABBCBB:;;@;A<;:;*;;A<::::;*;BCBC>CCCBBBBBBB?BBAB2BBBBB?C@CC@BCCCCAA?A?BBBBBDBAB?BBBBBBCCCCFAAAAA?BBC@CBBBB@CC?BCFHGDC;;
@ATNG8:00691:04968
GATGGTAGCAGACGTGACAGAGCGCCAGAAGATCAGGAACTCTAGAAGAATTCAGATTTTTAACACGAGAGTAAACGTAAAAAGAAGGTTTTACAAGACTCACGTTAACAATATTGCAGCAGTACGCACACAATCGAAGCGCAGTAAGGATGGCTAGTGTAACTAGCAAGAATACCACGAAAGCAAGAAAAAAGAAGTACGCTATTAACTATTAACGTACCTGTCTCTTCCGAAACGAATGAGTACGATGAGATCTCGTGTGCTACCATCGTTCGGTCAGAGTCT
+
?:@C?BBDDBBBEEA@ACBCDCCCC>AAC=A@BA@@=@@BCCBCBB@BB?B@BBBBBBBB3B?BBBBBCACCBB<89:AAAA2AC>C5;;;.;BB>CCCB@A@@@<A@DE@CCC?@@BBCCCDDDBBAA@:;7;GBB>@@BBCCDB?B@B;;:;BBBCDGC@AAADCC@AA>AA@=AAAA@;999;99::9:%:<9<978AAA??7:79;>@<@=>>BCD?CCB???B?C?CBC>CBB?BBBBBAAABBBBBAA;;;;CC=;;;??=B@@>?;>?9=>???>=>=
@ATNG8:00701:04939
GATGGTAGCGCGACGAGCGTAGACCCAGAAGATCAGGAACTCTAGAAGAATTCAGATTTTTAACACGAGAGTAAACGTAAAAAGAAGGTTTTACAAGACTCACGTTAACAATATTGCAGCAGTACGCACACAATCGAAGCGCAGTAAGGATGGCTAGTGTAACTACAAGAATACCACGAAAGCAAGAAAAAGAAGTACGCTATTAACTATTAACGTACCTGTCTCTTCCGAAACGAATGAGTACGATGAGATCTCGTGTGCTACCATCGTTCGGTCAGAGTCT
+
955C:>CCCB@@ABABBBBCCBBBJ?CCDFFCBA@A@C?BGCCCBB@BB?A@AAAAAEEC3B?CCCAA@AA9::5:ABEFDD3CC@C6<;;6;CC?CCCBBBCCC?B@BB?ABC>AACCDCCCDBCCCBBAC?BBBC?CABABBBB?B@BBA?CCCCAABD?BBBBC?BB>AAA=A@AAA<998<99::9):?=@AABBBCCC999:CCA5:59@A??=?A@@@?=3:3999,7AA?>>>BBBBBBABB@???;:;??=888>>:?;;;C=8858BC=>>>>>
@ATNG8:00701:04941
GATGGTAGGCGAGAGTGAGACGCAGTACTCATTCGTTTCGGAAGAGACAGGTACGTTAATAGTTAATAGCGTACTTCTTTTTCTTGCTTTCGTGGTATTCTTGCTAGTTACACTAGCCATCCTTACTGCGCTTCGATTGTGTGCGTACTGCTGCAATATTGTTAACGTGAGTCTTAAAACCTTCTTTTTACGTTTACTCTCGTGTTAAAAATCTGAATTCTTCTAGAGTTCCTGATCTTCTGGTGTCTGATCTGTATCACTACCATCGTTCGGTCAGAGTCT
+
;<?@=?>E<AB@>555=><<==?=>?ABCCCC?CBBB=BC@E@C;;;BBC@BDBBB?C@DAAA@C>AACDCC@??<A@AAA2AB?BBCB<CBBA:::C?BB<???A@@;??CCBBBD????;?;?CBBB@@?;=<==:=AA>>>@@@A@@@A888>@:;8;?=B<>>A@@?@;;5;>>2?=@=BAAAA/BF>=>8=>>>?@@;;;5;;:;+;>??B=A;>>:?>>???B=B=??>>>B7;;>=@?@?=BBADCDCDEDCBC@@=@ABBB:;;@AABBAAAAB
@ATNG8:00704:04978
GATGGTAGCGAGCGAGTGTGTATACCAGAAGATCAGGAACTCTAGAAGAATTCAGATTTTTAACACGAGAGTAAACGTAAAAAGAAGGTTTTACAAGACTCACGTTAACAATATTGCAGCAGTACGCACACAATCGAAGCGCAGTAAGGATGGCTAGTGTAACTAGCAAGAATACCACGTAAGCAAGAAAAAGAAGTACGCTATTAACTATTAACGTACCTGTCTCTTCCGAAACGAATGAGTACTGCGTCTCACTCTCGCCTACCATCGTTCGGTCAGAGTCT
+
:55>8=BBBBCA@ABBBBBACCDCE?CCC?BBCCCC@B@BBCCBBD>AA?C?C?AABDDD3D@CCCCCCCCBBB9@?99999*:A>C;@@@9ACDAGCCCBBCAA<B@BB@BCD@CCCACBDD@BACCBBBDAGF@@>ACCBCCAA?BACBB@BDDCDCCC?CCCCCC?CC?>>>788BBB>BBA<??@@@2AB?BBBACCBBB587:BCC?><>=BBB?A@@BBBB@B@CCC=CBB?BCCCCAA@BBBBBBBBBACBBBC@BBB@CBCAA?@B?BCCBBBB??
@ATNG8:00708:04956
GATGGTAGCTCACGTACGTCACACGTACTCATTCGTTTCGGAAGAGACAGGTACGTTAATAGTTAATAGCGTACTTCTTTTTCTTGCTTTCGTGGTATTCTTGCTAGTTACACTAGCCATCCTTACTGCGCTTCGATTGTGTGCGTACTGCTGCAATATTGTTAACGTGAGTCTTGTAAAACCTTCTTTTTACGTTTACTCTCGTGTTAAAAATCTGAATTCTTCTAGAGTTCCTGATCTTCTGGGATGTGTGCGCAGTGCCTACCATCGTTCGGTCAGAGTCT
+
@>>@9BCBBBBCBBBDBBBDCCCBCCCCCDAA>ACDD>CC@CADAAACCC@BBDCC?C?CCCD?B?BCDAAAAAC=AACCC2AB>BBB@<ACCC@CAB@BB<>=ACCC?AAAABBBB>AA><A=??=@AAAA<AA>=:>@>>>>==?>DDC>>?@=A@@;@A=A;@<<>BAA>>:>??DD;B<B===<<<+;>666*//6///=67;5;;;;+:====<A<AA=?@@A@??<?;>>B@=<8966606///=77;??AABBG<@;;7;<<:=5//-/<===AAAA
@ATNG8:00665:04994
GATGGTAGCGCACACATAGATACCAGTAACTCATTCGTTTCGGAAGAAGACAGGTACGTTTAATAGTTAATAGACGTAACTTCTTTTCTTTGCTTTCGTGGTATTCTTGCTAGTTACACTAGCCATCCTTACTGCGCTTCGATTGTGTGCGTACTGCTGCAATATTGTTAACGTGAGTCTTGTAAAACCTTCTTTTTACGTTTTCTCTCGTGTTAAAAATCTGAATTCTTCTAGATTCCTGATATTCTGGACAGAGTGTGCAGATACTACCATCGTTCGGTCAGAGTCT
+
87//+/8<;;444999;555;//)////)/999;7;4//(//)/)//)/99::6666;;;1<5<>:>5?<>9966<AA?B@00/;;&//7(//7;)/455.55/277)//:--/)//7<9/66155:7939<55566;6;<55066<696AA@99:9>499299=59<8<065<==<<;;599===0=29.99999(95:ADD9@=00/999<:==<<+>>>@?8<7:9.44555<9=9==;==?8=>>:>@99:>>999BBCCBACBCC@CB:9;?CB:;:BBB;;:;
@ATNG8:00667:04995
GATGGTAGTATATCGCGTCGCTATCCAGAAGATCAGGAACTCTAGAAGAATTCAGATTTTTAACACGAGAGTAAACGTAAAAAGAAGGTTTTACAAGACTCACGTTAACAATATTGCAGCAGTACGCACACAATCGAAGCGCAGTAAGGATGGCTAGTGTAACTAGCAAGAATACCACGAAGCAAGAAAAAGAAGTACGCTATTAACTATTAACGTACCTGTCTCTTCCGAAACGAATGAGTACGTGTGACGTACGTGAGCTACCATCGTTCGGTCAGAGTCT
+
889@=><@>?555=>>>??C>CCAA<;BB=?@?A;;5;.599999@.55059=>>>>>>>+B456;<<<;=777*7394<==+==8<5;;;+;;;6?>:::BA=>4929=:?CC?AADCLCCBA@BBBB???>A;;;>@@@A@@AA?B?B;;5:@??@=<<8998;=?8=>0779,77782388369999,9>6//..5775A=A688A?;A6;7@@@;?BB::9B@@=@AA8@0/)//69<9=>?@@@>>=:;7379:;;>AA=@AA@@??>78><@?C8<<
@ATNG8:00672:04989
GATGATACTCGCTGATACACCCAGAAGATCAGGAACTCTAGAAGAATTCAGATTTTTAACACGAGAGTAAACGTAAAAAGAAGGTTTTACAAGACTCACGTTAACAATATTGCAGCAGTACGCACACAATCGAAGCGCAGTAAGGATGGCTAGTGTAACTAGCAAGAATACCACGAAAGCAAGAAAAAGAAGTACGCTATTAACTATTAACGTACCTGTCTCTTCCGAAACGAATGAGTACGATGAGAGAGCTCTCTCTACCATCGTTCGGTCAGAGTCT
+
AABBCCCECCBBCCCA@>;;;0:AC?BBBCCC@C?BBCCCCC@CC@C@BBBBBBBB3B>???BBCCAAAF=A@99888(9@:@;BBB5??B?BBBBB@A@@7;7;@<???<?==>>>@@CBA=>>@=;9=@@@<@>>>AB@@<@=A>A>AAAADC??;AAA@BB>BB?@@@?BA???::::9==<<=+8818AAAAAABA=B<@@??<?<???DD=A=>@AAA<A<AAA:?@@?CCCCCBBBC566AA@??@>==>>>AAD8>>>>?8=<9=>A@@@AAA
@ATNG8:00674:04990
GATGGTAGGTGCACATTAGTGTATCCAGAAGATCAGGAACTCTAGAAGAATTCAGATTTTTAACACGAGAGTAAACGTAAAAAGAAGGTTTTACAAGACTCACGTTAACAATATTGCAGCAGTACGCACACAATCGAAGCGCAGTAAGGATGGCTAGTGTAACTAGCAAGAATACCACGAAAGCAAGAAAAAAGAAAGTACGCTATTAACTATTAACGTACCTGTCTCTTCCGAAACGATGAGTACTGCGTCTCACTCTCGCCTACCATCGTTCGGTCAGAGTCT
+
8:<<5=55066>=>>@@AA@BBB;:.555.5;;=:;5:7?944433-3;2829833/888$/(///////;===29744444$494;:???2>;;6;;9>999592439:8:;:9;;556>BBCB@996;==8@AAA@A>>;<<:>4=5>//)/////7876;::44/)/84///=@>>BA533;6778777$333(399;8555516-22:94<455::9;@>>>A58306<;;8<///<99;347BAAAAA@@998?888:C?C:A?88<8;:6:;843:333
@ATNG8:00674:05014
GATGGTAGTCTCAGATAGTCTATAGTACTCATTCGTTTCGGAAGAGACAGGTACGTTAATAGTTAATAGCGTACTTCTTTTTCTTGCTTTCGTGGTATTCTTGCTAGTTACACTAGCCATCCTTACTGCGCTTCGATTGTGTGCGTACTGCTGCAATATTGTTAACGTGAGTCTTGTAAAAACCTTCTTTTTACGTTTTACTCTCGTGTTAAAAAATCTGAATCCTTCTAGAGTTCCTGATCTTCTGGACGACGCGCACTGACACTACCATCGTTCGGTCAGAGTCT
+
<8::9>>CCCCCDCDCCCBBACBBBCAA<9/0)/9>;8=B@C@CCCBB;;9;BBBC@B@CBBB@D@CCBB;;::;398888'44.4:<>8??B@=@:;59D6:;@DCG@DECCCBCB=@@B@B@CCCCBCBC@CAAA@CCBBBCBBB@AACCCAA>@@@?CB?C@@@@ABAAAA==99999(99>299>>>,==:999*9>A>==0000*/////#/::@=:>B<A<@@@AB@A=A?BACB@@=@=??AB000@@00;;<;EBB@BBB?CBB@A=@B@A@BBAA@;;
@ATNG8:00675:05001
GATGGTAGACATATCGTACTCTCTGTACTCATTCGTTTCGGAAGAGACAGGTACGTTAATAGTTAATAGCGTACTTCTTTTTCTTGCTTCCGTGGTATTCTTGCTAGTTACACTAGCCATCCTTACTGCGCTTCGATTGTGTGCGTACTGCTGCAATATTGTTAACGTGAGTCTTGTAAAACCTTCTTTTTACGTTTACTCTCGTGTTAAAAATCTGAATTCTTCTAGAGTTCCTGATCTTCTGGGTCTACGCTCGTCGCGCTACCATCGTTCGGTCAGAGTCT
+
?:@C?BB@A?CCDCCCDCCBBCCAAADCBCBB@CBDD=BC@B@ADCEDCC?ABBCC?B?A9846?7:BCCBBBBA>====?.?@?AAB?B@BBB?BAD@DD=@@@DDD?AA?AA@>>9@>><><@?>@>???<@;;;8;;@@@>>>>>>AA????:<<<9;;5;:?@@====;;6:>?AB2A<A:=<===+=A;;;7;?>?>>=<=>9>===/:665>9>;?C:????A::798<=999:3:<==4>==;;;===?A;;:;???@;>>??@<@B;>>@??>>>@
@ATNG8:00687:05007
GATGGTAGTGCGTGAGAGAGAGACCCAGAGATCAGGAACTCTAGAAGAATTCAGATTTTTAACACGAGAGTAAACGTAAAAAGAAGGTTTTACAAGACTCACGTTAACAATATTGCAGCAGTACGCACACAATCGAAGCGCAGTAAGGATGGCTAGTGTAACTAGCAAGAATACCACTAAAGCAAGAAAAAGAAGTACGCTATTAACTATTAACGTACCTGTCTCTTCCGAAACGAATGAGTACTACTCTCAGAGACACACTACCATCGTTCGGTCAGAGTCT
+
444>9=BABBBDBBBCGCCDDH;;;09@BBCCCAB@B?BCCCCCC?CC?C?BBA?????.??BBBBBCCC???8=@;;<<;);B=@>AA@7ACC@CCECCBB;:8;@BA?BBB?BCDCCBCCCCCCCCCCC@BBBB@CBBBBBBB>B?B?@>@BDDDAAA?BAAACC?BB@BBB999A@@9@>>;::9:9(9B@BBABBB?==6;6;>??7;7;ABBB@CCB;::C>A>AGE>E@@=?CAAABBB???BBB???@D???898;;5;=<=A:==:=>???AA;;
@ATNG8:00687:05018
GATGGTAGCATCATGCATATCTCACCAGAAGATCAGGAACTCTAGAAGAATTCAGATTTTTAACACGAGAGTAAACGTAAAAAGAAGGTTTTACAAGACTCACGTTTAACAATATTGCAGCAGTACGCACACAATCGAAGCGCAGTAAGGATGGCTAGTGTAACTAGCAAGAATACCACGAAAGCAAGAAAAAAGAAGTACGCTATTAACTATTAACGTACCTGTCTCTTCCGAAACGAATGAGTACTATGTAGAGCTCTATACTACCATCGTTCGTTCAGAGTCT
+
77/:05:<=BCBB;69BCICCCCCC@CCC@CCCDCD@B@BAABBBB?BAAC?CB??=<<;+@?@A@BBBB???<8>344444$4=8=9>>>2<<>6;;695::999,:<??:@>@49:AABDCDCGBBBBBBCACCCC?BBCCCCCC?C@BBC@BAAAB@A@?CCCBBB?BC?:99?AAABB=?>=9999999%0>;/0/0??@AA;><>??A<@=AAB<;6;AA@?@C?B?:::5:??<?BCBBBBBBBBAAAABA>>=877>>::59:9//)///)/<<99;;;
@ATNG8:00688:04994
GATGGTAGTATAGAGCTCTACATAGTACTCATTCGTTCGGAAGAGACAGGTACGTTAATAGTTAATAGCGTACTTCTTTTTCTTGCTTTTCGTGGTATTCTTGCTAGTTACACTAGCCATCCTTACTGCGCTTCGATTGTGTGCGTACTGCTGCAATATTGTTAACGTGAGTCTTGTAAAACCTTTCTTTTTACGTTTACTCTTCGTGTTTAAAAATCTGAATTCTACTAGAGTTCCTTGATCTTCTGGGTCTACGCTCGTCGCGCTACCATCGTTCGGTCAGAGTCT
+
88:C:BCBBBBBA;;555559999;;<@@@9;4:@@<@C@E>969B>BF@CCBBA696:@<<;A<833?;=<8B8BCGFE1>=5<7788&7;7;/83=8=B?BBA@AA499<9><==:;AA<A;<==77275279697888=9=>====>=;;86//665//*/4869;78==::8<=9;+8+55(58899,77===,----;4;6=<==/<===+<;;6<7<9////;9;?>?:>7>9<>9661///91:77;=>==;;;===<67//+/<:9967716@>>>@:::
@ATNG8:00690:05008
GATGGTAGCTCGCTGATGATATCTCCAGAAGATCAGGAACTCTAGAAGAATTCAGATTTTTAACACGAGAGTAAACGTAAAAAGAAGGTTTTACAAGACTCACGTTAACAATATTGCAGCAGTACGCACACAATCGAAGCGCAGTAAGGATGGCTAGTGTAACTAGCAAGAATACCACGAAAGCAAGAAAAAGAAGTACGCTATTACTATTAACGTACCTGTCTCTTCCGAAACGATGAGTACTATAGACTATCTGAGACTACCATCGTTCGGTCAGAGTCT
+
<<AC@CDCCCCBBCBBCBBBBBBCC@CCC@BBBCBB@B@CCCCCCC?BB?B?BCCBBBBB3B?BBBBBBBB>>>789:?@@A1AC@D7;;;6;BEABCDBBCBDEGE@BB?BBB@CDBBBCDDCCBCCCBBB@B@@@@BBBBCBBB@E@AA@@BCCDCCBB?BBBCCC@CC?>>??BBBBA;@::3::999(9D<B@?;AAEAA<@@AAA=A=@@AAB@CDBBAAA8000>=5>00/???BBAAACCCCCCAAAAABAABCCC?ABBBC@BB?BBBABBBBA
@ATNG8:00691:05015
GATGGTAGAGTATCATGTGTATCTCCAGAAGATCAGGAACTCTAGAAGAATTCAGATTTTTAACACGAGAGTAAACGTAAAAAGAAGGTTTTACAAGACTCACGTTTAAAATATTGCAGCAGTACGCACACAATCGAAGCGCAGTAAGGATGGCTAGTGTAACTAGCAAGAATACCACGAAAGCAAGAAAAAAGAAGTACGCTATTAACTATTAACGTACCTGTCTCTTCCGAAACAAATGAGTACGATGAGAGAGCTCTCTCTACCATCGTTCTCCTTAAGTCT
+
5<<<=A?@AA@BB>A@ABB<9955=4544.4@:<@A<@=@BBBB@@;@B5;5:@>99999$98>@<CB@@A<;;.:59DADA1CB?=:BEA2C?C@BBCB;;90..(.88)---(-89<;=>>@CBBBBBBCABCBB?@@A;;;BC@D@C;;9;@@>ABAA@BBBDDEAA?=@BB69::99,889399:9:9%9>;797?A>@@B=@<><C@:?;89;@@=AC;;<BB@B5;;;09>A8A@BBCDBBBBBBD???BBBCBB998:9>=>>>B@BA@?A;?<?@@B
@ATNG8:00694:05023
GATGGTAGGCGACATACATACGCGCCAGAAGATCAGGAACTCTAGAAGAATTCAGATTTTTAACACGAGAGTAAACGTAAAAAGAATGGTTTTACAAGACTCACGTTTAACAATATTGCAGCAGTACGCACACAATCGAAGCGCAGTAAGGATGGCTAGTGTAACTAGCAAGAATACCACGAAAGCAAGAAAAAAGAAGTTACTGCTATTAACTTATTAAACGTACCTGTCTCTTCCGAAACGAATGAGTACAGAGAGTACGATATGTCTACCATCGTTCGGGTCAGAGTCT
+
//7717:<056:9;?9955559::;9=;;7666;==9=:==;;:99=99557;:<;;;;;*>=999CDCCCCCC=@000<=<,>@-0/4777.///8>@=====655/5>@<7<;:;:@??;;9@;;996<<<>:>999?B@ABB@A@=B9=;:2:>@?CCCC=;:9??>=A@;???00/?>@7?:>;?@@AAA(>?9//(////;<<:6:6--(--(-6.448894988899>,5+222'228386622275557555:22255259555A7999//(//.'.92222222
@ATNG8:00702:04996
GATGGTAGACACGTGTGCTCTCTCGTACTCATTCGTTTCGGAAGAGACAGGTACGTTAATAGTTAATAGCGTACTTCTTTTTCTTGCTTTCGTGGTATTCTTGCTAGTTACACTAGCCATCCTTACTGCGCTTCGATTGTGTGCGTACTGCTGCAATATTGTTAACGTGAGTCTTGTAAAACCTTCTTTTTACGTTTACTCTCGTGTTAAAAATCTGAATTCTTCTAGAGTTCCTGATCTTCTGGCTCTCGTAGACAGATACTATCGTTCGGGTCAGAGTCT
+
:::?.44/777///////9>>>@AAAA:99CC=AAAC>CC?B@@@@@A@@=A@ACD@E@FB@?<?<?A::9B=:>6?=999+984>733,3;::054:4:>1348:=C>BABBEBAA5:;:3:5:99:8:A;6<;//*//55799=@@>>=>>??:>;>:>G=A<A???>87753...33)326235555(55328)------23-.(.333'356662737749??7888;C9>=;99;278>499>:::>>;>AAA@A@@?8:8;;6666'266655599
@ATNG8:00710:05024
GATGGTAGTGTCATATGAGAGTGTGTACTCATTCGTTTCGGAAGAGACAGGTACGTTAATAGTTAATAGCGTACTTCTTTTTCTTGCTTTCGTGGTATTCTTGCTAGTTACACTAGCCATCCTTACTGCGCTTCGATTGTGTGCGTACTGCTGCAATATTGTTAACGTGAGTCTTGTAAAACCTTCTTTTTACGTTTACTCTCGTGTTAAAAATCTGAATTCTTCTAGAGTTCCTGATCTTCTGGGATGTGTGCGCAGTGCCTACCATCGTTCGGTCAGAGTCT
+
@:AC@CECABBBD@@BDCCCCCDDDCDCCC:9:;BBE?DC?C@CCCCDDD?BBCDD?C@CCBA>BACGCCBBCCC=99999'9A=BBCD>CBBB?BCCAFE9::BGCD@BCCCCCCC@CCC@B?CDDEBABB@DCCC@CCCCCCCCCDDDDCBCC@CBB?BC@C@BBBBBCBBB?CCCCC;D@C@BBBB@2AAAAA;@@BBBBCDCCACCDD5CBBCCACACC@CDCCBBB?B?CCCCAA>ABDD=B9::ACECCDCBABCAECC@CCCEG@CB@CDECCCBAA
@ATNG8:00666:05030
GATGGTAGTGTGTCTCTGAGAGTAGTACTCATTCGTTTTCGGAAGAGACAGGTACGTTTAATAGTTAATAGCGTACTTCTTTTTCTTTGCTTTCGTGGTATTCTTGCTAGTTACACTAGCCATCCTTACTGCGCTTCGATTGTGTGCGTACTGCTGCAATATTGTTAACGTGAGTCTTGTAAAACCTTCTTTTTACGTTTACTCTCGTGTTAAAAATCTGAATTCTTCTAGAGTTCCTGATCTTCTGGGATGTGTGCGCAGTGCCTACCATCGTTCGGTCAGAGTCT
+
----(--:99<<4//9///7757/////799<893333&44.4.44444==9==<555)5.5::<8=8=<<<<///:499999(///)599909955.55/)/:)////:A;>CA@@BBB;@@A6:4:AA@A;;;5;@?>9@BBAA?B@@@??@@?>?<@A@?BB@E?BAB@@@BBB>A;;;;.;=A5:;ABB0BBCCC:A;;::9999@:CCCC1@@@A@=@>@@=;;;;;;A=A=AAA@@A>@@CC>D;<;CBBBBAA@@@@=@AB?ABCCC@BB@BB;;;B;;;
@ATNG8:00666:05074
GATGGTAGCTCGCTGATGATATCTCCAGAAGATCAGGAACTCTAGAAGAATTCAGATTTTTAACACGAGAGTAAACGTAAAAAGAAGGTTTTACAAGACTCACGTTAACAATATTGCAGCAGTACGCACACAATCGAAGCGCAGTAAGGATGGCTAGTGTAACTAGCAAGAATACCACGAAATCAAGAAAAAGAAGTACGCTATTAACTATTAACGTACCTGTCTCTTCCGAAACGAATGAGTACTACTCTCAGAGACACACTACCATCGTTCGGTCAGAGTCT
+
BBAD;95?@@?;BDBBCCCCCCCCC@CCC@CCCDBB?B@BBBACCC?AA=B?BBAAABBB3C@BBBBBDABABA8==;;;;;*;C>C5;;;&9@@;@BABCCDDD@B@BB>BBC@BBCCCDBBFCCCCDBBB@BCBB?BBB@@@:97;?CBB@CCCCCBBB?CCBBBB?AA=?>?399@AB=AAA>@@@@@2AB?BBCBBAAAA8;7;?AA6:5;=@@@>ADBCB@?<?=@@A<ACC?AABBBAAAABBBEECAAA@@@<886AA=CAAAB<??<??;;;@@AB
@ATNG8:00669:05033
GATGGTAGCGCGACGAGCGTAGACCCAGAAGATCAGGAACTCTAGAAGAATTCAGATTTTAACACGAGAGTAAACGTAAAAAGAAGGTTTTACAAGACTCACGTTAACAATATTGCAGCAGTACGCACACAATCGAAGCGCAGTAAGGATGGCTAGTGTAACTAGCAAGAATACCACGAAAGCAAGAGAAAGAAGTACGCTATTAACTATTAACGTACCTGTCTCTTCCGAAACGAATAGTACCTCTCAGACGCTCGTCCTACCATCGTTCGGTCAGAGTCT
+
44:=9>BBBCCBCBLBBCCBBA;:98;BB@D9;;;;5;7;;BBCBD@BC=?=?A?899959>CC>>@BBB??=3<>::9::*;B=@4999&5@=9@DCCCDECB?A?AA?ACC?CCCCCBCCCCCCCBBBB?B@@@?AAAABCBB?B@C;;8;BBBBCCC@CBAAAB?BC@CBB>AABBA9B??:???@@;==;?>===;@@@=@>ABBC@B?@@ADH@BAABBBB?B@BCD>CCC?BBBCBB?BBBBBBB?;:;::>>;>@A<??A@?:;:5;>AAAB@@@
@ATNG8:00675:05035
GATGGTAGGCGAAGTGAGACGCAGTACTCATTCGTTTCGGAAGAGACAGGTACGTTAATAGTTAATAGCGTACTTCTTTTTCTTGCTTTCGTGGTATTCTTGCTAGTTACACTAGCCATCCTTACTGCGCTTCGATTGTGTGCGTACTGCTGCAATATTGTTAACGTGAGTCTTGTAAAACCTTCTTTTTACGTTTACTCTCGTGTTAAAAATCTTGAATTCTTCTAGAGTTCCTGATCTTCTGGGTGCGCTACAGTCTCTCTACCATCGTTCGTCAGAGTCT
+
;55<8=A@?99:045;;@@:56;>>CBBB@@=@BBB=BBADACJCCCCC?CDDDD>B@BC@@?A@BBBCCBBBF@@?@@?.@@:@AAA:?@BB@CD?<??000@=00,/==;@ABB?AAC@D?ABBA@?56/66875;BBB@?@B@@>>>@>>=:=8838A=C=@@@??@?@A;?????6?<A=ADDDD/?>888-8;>?A?888B=====,<//-/67>7=>:>>>>AAA<@8<;>@@B=>>=B:;<;@A???><;;A@??<7717///<9776=;77:///
@ATNG8:00675:05062
GATGGTAGCTCACGTACGTCACACGTACTCATTCGTTTCGGAAGAGACAGGTACGTTAATAGTTAATAGCGTACTTCTTTTTCTTGCTTTCGTGGTATTCTTGCTAGTTACACTAGCCATCCTTACTGCGCTTCGATTGTGTGCGTACTGCTGCAATATTGTTAACGTGAGTCTTGTAAAACCTTCTTTTTACGTTTACTCTCGTGTTAAAAATCTGAATTCTTCTAGAGTTCCTGATCTTCTGGATAGCGACGCGATATACTACCATCGTTCGGTCAGAGTCT
+
CECC?CBDCCBC?@ADBBACCCCCCDDBBA@@;?@@C=CC@C@CCCCBBD?DCCA@>AADCCB?C?BBBABBBBB?BBCCB1B@8?>>>:?DCF?AAC@BC>A?@C?><?CBBACCC?CAA<A=?@@A>><?;ABBA:=>???=?=?>@@@>==?::;;=AA<A<AAA???AAA=?>>>>3>:>988777(8>;;;3;?>>AAAAAA;>>>>/?;;;A=A=AA=AAAB>>><><@?@@::8:@@=?????AAAAA??>?AAAA@;58889>6////===??>>>
@ATNG8:00683:05072
GATGGTAGACATATCGTACTCTCTGTACTCATTCGTTTCGGAAGAGACAGGTACGTTAATAGTTAATAGCGTACTTCTTTTTCTTGCTTTCGTGATATTCTTGCTAGTTACACTAGCCATCCTTACTGCGCTTCGATTGTGTGCGTACTGCTGCAATATTGTTAACGTGAGTCTTGTAAAACCTTCTTTTTACGTTTACTCTCGTGTTAAAAATCTGAATTCTTCTAGAGTTCCTGATCTTCTGGTGTCGTCTATCATGTACTACCATCGTTCGGTCAGAGTCT
+
BCBC8;9@@@>DCCBBCBBBCCCCBBCBCB;;4;@A<:<C@D@CCCCABA@CAAAB@D?BBBB@C?>=?CBA@:?6::::;+;B8CBB=6:>><@A>@9>>,//<==?>@BBB;;;A<??B@D;?>>>A::;=>>>A:>>@>=========889?<DCD@EEACAFCD;;;DCC?B;;;;.;>A?BCCCC2CCBBA;ABBAABHCBB@EIEE5CBBBB@B@CC?@ACBBBC?B?BC@@AD@A@B@CEA;;;<;;BBBBBBCBCCC?CBA@@=;;5;BBABDCBB
@ATNG8:00688:05071
GATGGTAGATACTCGCTGATACACCCAGAAGATCAGGAACTCTAGAAGAATTCAGATTTTTAACACGAGAGTAAACGTAAAAAGAAGGTTTTACAAGACTCACGTTAACAATATTGCAGCAGTACGCACACAATCGAAGCGCAGTAAGGATGGCTAGTGTAACTAGCAAGAATACCACGAAAGCAAGAAAAAAGAAGTACGCTATTAACTATTAACGTACCTGTCTCTTCCGAAACGAATGAGTACACACTCTCATATGACACTACCATCGTTCGGTCAGAGTCT
+
888@?A?BBBB@A@<@AABAAACCC=BBC?BAAA;;:<@CBCBBBC@DC?A?@?===???1?@CCDBBBBBBDC>C8;:AA@0BA?B=BBB:BBC@CDBBBCC;;7;?AA?BGC@CBDBCCCCCCECCCCCC?B@@?;@?@<AB:97;@CBB@BDDCCBCB?CCCCFC?994:A@:@ABBA8><<;9:::99%9>;>:89A@?>?38169:=.818>ABB@CCAABCC?B>AAA=@AB99:CCCCBBBBBAACCBB@@BBAABBBB@CBBBA=AA>ABB>??CCB
@ATNG8:00690:05037
GATGGTAGTCTCAGATAGTCTATAGTACTCATTCGTTTCGGAAGAGACAGGTACGTTAATAGTTAATAGCGTACTTCTTTTTCTTGCTTTCGTGGTATTCTTGCTAGTTACACTAGCCATCCTTACTGCGCTTCGATTGTGTGCGTACTGCTGCAATATTGTTAACGTGAGTCTTGTAAAACCTTCTTTTTACGTTTACTCTCGTGTTAAAAATCTGAATTCTTCTAGAGTTCCTGATCTTCTGGACGACGCGCACTGACACTACCATCGTTCGGTCAGAGTCT
+
::?A;98BBBBCCCCBBBBCBBACCCCC@>9;29@BD<@@8;6;@BBAB@=@=999.9.4:::7<8<=>>==>54249:9;);B>B;<<0;<A@=AA=;>@-//:99>:669;;:;?8<<<5:5;5;9@>>?=;:::49:D@BAB:99@?995<<7ABB;?@5:09595;<<>>>699@D0?7;6;;;<;(=9999,5;>996;99;4=:99(9555;=B;?@@CBCCA@@492:97=>@499C>A@9::99@@@BCCBB@@999:>>:::?@@<@C@@@CCCB
@ATNG8:00691:05061
GATGGTAGCACATGCATATCTCACCAGAAGATCAGGAACTCTAGAAGAATTCAGATTTTTAACACGAGAGTAAACGTAAAAAGAAGGTTTTACAAGACTCACGTTAACAATATTGCAGCAGTACGCACACAATCGAAGCGCAGTAAGGATGGCTAGTGTAACTAGCAAGAATACCACGAAAGCAAGAAAAAAGAAGTCTATTAACTATTAAACGTACCTGTCTCTTCCGAAACGAATGAGTAACAGAGAGTACGATATGTCTACCATCGTTCGGTCAGAGTCT
+
9>CC?B=A<<<<<<===?666;;979>=95;99:5.66?>@BBBB=BB>A=@@;;::::$95::8>9584<==34399999(45.58=<=0<;;:9:6@>B>BB@B@BD@DDF@BCAABBBCCCCCDCBCB?BB;;6;@@>AC>?9@=B;;6:@@@AA@A@C@@@00,0?;=@=5;;789+9?@;999:::%:<8;?97=>8?;9<:>/85,5;:8?:?=://..(.0578.8/.(222822+27767AAAAAA@@>=<99:;;5;::;>5:;;?>>>=<867
@ATNG8:00693:05059
GATGGTAGCGAGCGAGTGTGTATACCAGAAGATCAGGAACTCTAGAAGAATTCAGATTTTTATCACGAGAGTAAACGTAAAAAGAAGGTTTTACAAGACTCACGTTAACAATATTGCAGCAGTACGCACACAATCGAAGCGCAGTAAGGATGGCTAGTGTAACTAGCAAGAATACCACGAAAGCAAGAAAAAAGAAGTACGCTATTAACTATTAACGTACCTGTCTCTTCCGAAACGAATGAGACCGATGAGAGAGCTCTCTCTACCATCGTTCGGTCAGAGTCT
+
<:::??;?;BCBBBBBB@@A@@ABB=B;;8;BBACC7;6;A@??8:49?9<?BB<;;@@F5DBCCCCA@B:;;@8@@?=???0@B==8<<<2=DDBDBBCCCC@@=A?BB@CCC?@@;:;BCBCCCCBBBCC?BBBC>BBBAABBB?CACA@?@DBBBBBB?AAABCC?BC?CCD?@A??>8=??;:99999%:><797?BBDCC?B?B@?B:<8<=AA@>BCBCCCC@C@CBC<AAB:;:AACC?BABBBBBBABB>>>@BAABB>AACCC>A=<BBBBBB:::
@ATNG8:00697:05070
GATGGTAGATACTCGCTGATACACCCAGAAGATCAGGAACTCTAGAAGAATTCAGATTTTTAACACGAGAGTAAACGTAAAAAGAAGGTTTTACAAGACTCACGTTAACAATATTGCAGCAGTACGCACACAATCGAAGCGCAGTAAGGATGGCTAGTGTAACTAGCAAGAATACCACGAAAGCAAGAAAAAAGAAGTACGCTATTAACTATTAACGTACCTGTCTCTTCCGAAACGAATGAGTACTGTATCTATGTGTGCGCTACCATCGTTCGGTCAGAGTCT
+
88;<9>>>@BBCBBBBDCCC@BCCF=@@A?BABCBB>B=@@@@@@@=??<??@?>:9:::(:29979=;@?AAB=749@@@@0@B=A>BDD<BCC@BBBBA@@@@?C>BA?BBA?@@@BCCCCCDCCAAACC?BBDB=@@C@@@CE@D@;;;?CB;:;:;>;@@?>>>9<@9<<=5=8==C9773,737377$7>97<8@;98:;,/,.5680739>;;;=@@@???@<?<@BD>BBB>??BAA99:BABABB???BCCCB:86@A:>>A>>;>@=A>>>;;:=>
@ATNG8:00706:05079
GATGGTAGTACATGATAGACGACACCAGAAGATCAGGAACTCTAGAAGAATTCAGATTTTTAACACGAGAGTAAACGTAAAAAGAAGGTTTTACAAGACTCACTTTAACAATATTGCAGCAGTACGCACACAATCGAAGCGCAGTAAGGATGGCTAGTGTAACTAGCAAGAATACCACGAAAGCAAGAAAAAGAAGTACGCTATTAACTATTAACGTACCTGTCTCTTCCGAAACGAATGAGTACGTGTGCGACGTGTCTCCTACCATCGTTCGGTCAGAGTCT
+
><@@=AEDBBCCCBCBCCCBBBCBC@CCE@BBCBBF?B>BCCCBBB?BD@D@DACCEGED1;9;ACCECCCCCC=CCAAAAA0AA=A5;;;.;BB?AAAA@B@@@;@@BC@DCC@CCBBBAA@@@ACCBBCA?B?@@>@@ACBB??<@=@@A?BBBBBBBD?CCBBBB?AA>AAC@BB::6.6//(/:;;;+5517AAA???8838;?>?B:=8;:;=<8=;;;===9>96//(/00)/:9:=@@<347<<?>A@>>?ABA@CDA=@;;;>8==;??>>>>;;;
@ATNG8:00710:05060
GATGGTAGTGATACAGATCAGACACCAGAAGATCAGGAACTCTAGAAGAATTCAGATTTTTAACACGAGAGTAAACGTAAAAAGAAGGTTTTACAAGACTCACGTTAACAATATTGCAGCAGTACGCACACAATCGAAGCGCAGTAAGGATGGCTAGTGTAACTAGCAAGAATACCACGAAAGCAAGAAAAAAGAAGTACGCTATTAACTATTAACGTACCTGTCTCTTCCGAAACGAATGAGTACGATGAGAGAGCTCTCTCTACCATCGTTCGGTCAGAGTCT
+
;?AC?CCCBBBBBDBBBA;:6=@DB@AAB@BBBB??>@@BAA;;5B@CC?B?:;9BBCCC+=8BBBABABB???8?A@AABB5BB@C?BBB:BCCACBBCCCBA@=@?@A=ACCACDBBB@AAECCBCCCBB>BBBB?BBAA@@@?<@?C;;<<EFFDCCC@BAAABC@AA>ABB?CBBBC@A@@;999988%8B;>>@?CCAAF7<8;@@?:><>@BBB@CCBCBBB?B@CBB=CEE@BBBBBBBCCBAABBBBBB@>>>>>:::;?A>?A>@@=ABBBBB???
@ATNG8:00711:05077
GATGGTAGTGTGTCTCTGAGAGTAGTACTCATTCGTTTCGGAAGAGACAGGTACGTTAATAGTTAATAGCGTACTTCTTTTTCTTGCTTTCGTGGTATTCTTGCTAGTTACACTAGCCATCCTTACTGCGCTTCGATTGTGTGCGTACTGCTGCAATATTGTTAACGTGAGTCTTGTAAAACCTTCTTTTTACGTTTACTCTCGTGTTAAAAATCTGAATTCTTCTAGAGTTCCTGATCTTCTGGGATGTGTGCGCAGTGCCTACCATCGTTCGGTCAGAGTCT
+
88<@9984455::;=556;;;;@;;>=<;<5505<;<4::5:75449::>:>>A9949>BBCDAH@CBC:55559455555$595;=DD4@995499>9;A89:ABBB@BBBBBBBA=@@?5;4<BA@B@@@?DC:;:;CBBBDBBBCCC@A@BB?A<;:;C@CABABDCBBBB?BBCFF;D<A;;;;<;*;BBBC><;=BCCCAA@5;;;;*;@@;;5;;@C>BBBCBA@=@@@@@BBB?B@AA-00000009595;;;@<===@@?699<D@?>=B=>>>;;
@ATNG8:00711:05079
GATGGTAGGACGAGCGTCTGAGAGGTACTCATTCGTTTCGGAAGAGACAGGTACGTTAATAGTTAATAGCGTACTTCTTTTTCTTGCTTTCGTGGTATTCTTGCTAGTTACACTAGCCATCCTTACTGCGCTTCGATTGTGTGCGTACTGCTGCAATATTGTTAACGTGAGTCTTGTAAAACCTTCTTTTTACGTTTACTCTCGTGTTAAAAATCTGAATTCTTCTAGAGTTCCTGATCTTCTGGGCAGACTCTCACACGCCTACCATCGTTCGGTCAGAGTCT
+
5<>>9>;;9;<<>==<><A@??AA>A@A>9955;444(4:5;8666;;;;5;;9<@=@7<<<@;B>BCCCBCCBC>;;;;;*;B<@@A?6@?>?:?<;;;>;>@BB@@7;9::9<=A<?A@7;8;CCAA@@@<@BA@>AAA@@;;;;C;;;><:9.99938<58055;;;===<=;////&05A)//<<<+;<=AE><<A999CC?>;??>>*599;;5;8=>?????@??;?@??:@<>;599B8@@@@;>95999>>?@??CC@BBAAB@CC?BBCCBBB;;
@ATNG8:00666:05091
GATGGTAGCGCACACATAGATACAGTACTCATTCGTTTCGGAAGAGACAGGTACGTTAATAGTTAATAGCGTACTTCTTTTTCTTGCTTTCGTGGTATTCTTGCTAGTTACACTAGCCATCCTTACTGCGTTTCGATTGTGTGCGTACTGCTGCAATATTGTTAACGTGAGTCTTGTAAAACCTTCTTTTTACGTTTACTCTCGTGTTAAAAATCTGAATTCTTCTAGAGTTCCTGATCTTCTGGTAGAGCGTGCATATATCTACCATCGTTCGGTCAGAGTCT
+
45:<7=BABCCCCCCCCBCCDCCBCCABBEBB@ABBE>BB@B@CCCCCCC@CCCCC?B?BCCC@C@CCCFBCCCD?BAAA@1AC>@?DE=BBBB@BBC@CC?;:;CCD@CCDCCCCC@CCC@C?CCCCBBBC=@@CD<@@BAAABBECBCCBBBB@CCB?BC@C?ABCDBCCCC=@@AA?8@=C=:9999*9CAAB;;:DDCCCDCC@DBBB5CBBCLAL>BB?CBCCCBB?B@BBBCCC>B@B?ACCCCCCBBBBCCCCCAACC@C???B@BB@CCCCCCC::
@ATNG8:00669:05112
GATGGTAGCACACGAGATCTCATCGTACTCATTCGTTTCGGAAGAGACAGGTACGTTAATAGTTAATAGCGTACTTCTTTTTCTTGCTTTCGTGGTATTCTTGCTAGTTACACTAGCCATCCTTACTGCGCTTCGATTGTGTGCGTACTGCTGCAATATTGTTAACGTGAGTCTTGTAAAACCTTCTTTTTACGTTTACTCCCGTGTTAAAAATCTGAATTCTTCTGAAGTTCCTGATCTTCTGGTGTCGTCTATCATGTACATCGTTCGGTCAGAGTCT
+
9>@C@CBCBBBBCBB=BGCCCCEICDDBBB@@=@BBC=CC@C@CDCCCCC?CCBCC?B?BBBB@D?AACCBCBBB@A@@@@2@A?BBBB=???A>ABB@CC?BBBBBB?BAAACCCA>CAB>?;>>>>===@=AAAA;@@A????@AAA@@:::=9=<=<@@<@<@@?A??AAA<?>>AA5A9<6<ADDD/@>887.:=9993:@@@<@CBA.78;;;8=5;;::9//+/;6<49>><<<:;9846///8;;@@@@AAAAAB?>>>>=AA<@@@?===;;
@ATNG8:00671:05106
GATGGTAGTGTCATATGAGAGTGTGTACTCATTCGTTTCGGAAGAGACAGGTACGTTAATAGTTAATAGCGTACTTCTTTTTCTTGCTTTCGTGGTATTCTTGCTAGTTACACTAGCCATCCTTACTGCGCTTCGATTGTGTGCGTACTGCTGCAATATTGTTAACGTGAGTCTTGTAAAACCTTCTTTTTACGTTTACTCTCGTGTTAAAAATCTGAATTCTTCTAGAGTTCCTGATCTTCTGGTCTACTACACTGTACTCTACCATCGTTCGGTCAGAGTCT
+
8::<9=CDCCCCCBBBCCCGCCCCCCBBBC@@=@ABC>CH?C?BBBDCCC@CCBBC@CACBA@496;BBBBBBAA<;;;;;*;<59=?D=CBBB@B@@;AA4<<BBDCABCHGECCC@CCC?@?@CCCCCBB@CBBC=BBDAAADCCCCCDBBAA?ACC@DC?B?BBCB@@@AA;?;;;:.:>?>>@@@@,?AABA9;;BBBCCCCC@CCCC3BBBAA<A=BA?CCCCBBB@C@CBCBBB?A?@<ABBCCCCCCCBBBCCDDDCD@@@ABCACC?AACCDCA@A
@ATNG8:00674:05108
GATGGTAGTACATGATAGACGACACCAGAAGATCAGGAAACTCTAGAAGAATCAGATTTTTAACACGAGAGTAAACGTAAAAAGAAGGTTTTACAAGACTCACGTTAACAATATTGCAGCAGTACGCACACAATCGAAGCGCAGTATGGATGGCTAGTGTAACTAGCAAGAATACCACGAAAGCAAGAAAAAGAAGTACGCTATAACTATTTAACGTACCTGTCTCTTCCGAATCGAATGAGTACGTGTGCGACGTGTCTCCTACCATCGTTCGGTCAGAGTCT
+
777:69<@:::<:555555499>:;.9@B=BB<BBC4;;)5549979277)////::::<*<5;665;;9565<4<;;;@@@+=<7<.555&5;;.66>55////)/)//)//47;<<;;;>>BBC@===>=49955.59999::::;8<>>9??888:>@;AA@?@B770;000,00=@@7>>@<;;;;;'58.5256667...3...77'.(2255589:///<:6<8<<344483447;;<000/////89:://///)/8859-///)/9)//7768973
@ATNG8:00675:05094
GATGGTAGCTCTGCTCTGACTCTCGTACTCATTCGTTTCGGAAGAGACAGGTACGTTAATAGTTAATAGCGTACTTCTTTTTCTTGCTTTCGTGGTATTCTTGCTAGTTACACTAGCCATCCTTACTGCGCTTCGATTGTGTGCGTACTGCTGCAATATTGTTAACGTGAGTCTTGTAAAACCTTCTTTTTACGTTTACTCTCGTGTTAAAAATCTGAATTCTTCTAGAGTTCCTGATCTTCTGGGTCTACGCTCGTCGCGCTACCATCGTTCGGTCAGAGTCT
+
44::7<;?@><@?<@;;;@>>>>==@<<<5557?<<>5<<<<:B@DFCBB?BBBAA6;4955:.5.5;<=<=<==754444$44.4:><2<665.555.59.554;<<8==><<<;;5::>;?<@BBABBBCAHBBBAMBBB@@BBBB@@@@@BC9;;@>@@=A=ABBB@AB@@;;;;99+9.5.5999>,=?;>>4@665955555.4444$4<<55055::5455<::::>:>>=>>>;;?A<89>;::@?>@A@>>>?>=>?9>??=><9929<>49/9/0
@ATNG8:00677:05097
GATGGTAGAGTATCATGTGTATCTCCAGAAGATCAGGAACTCTAGAAGAATTCAGATTTTAACACGAGAGTAAACGTAAAAAGAAGGTTTTACAAGACTCACGTTAACAATATTGCAGCAGTACGCACACAATCGAAGCGCAGTAAGGATGGCTAGTGTAACTAGCATGAATACCACGAAAGCAAGAAAAAGAAGTACGCTATTAACTATTAACGTACCTGTCTCTTCCGAAACGAATGAGTACTACTCTCAGAGACACACTACCATCGTTCGGTCAGAGTCT
+
///;:;ACBCCDDCD;;;CCCDDBB@BCC@BDBDA@?@@CCEBCCC@BB=B6:;@;;;;.57<=;<??CCBBD;CA;;;;;$5<8>.555&5994;BC??ABBB>B?;:49@@9?@BBBCCCBCCDECCCC@C:;;@CCEDCCBB@B@C::8:@@AABBB?B@@?BCCCC@BBBFFCBBB=AAA>AAAAA2AC?AAACCCDCFBF@DBA@=@?CCBBBABBBBB@>;<?>=>9000;@@@BBAAACCCBBBBBABCCCCAA999?A@=;?9>?9=<>?<<;<A
@ATNG8:00683:05083
GATGGTAGACACGTGTGCTCTCTCGTACTCATTCGTTTCGGAAGAGACAGGTACGTTAATAGTTTATAGCGTACTTCTTTTTCTTGCTTTCGTGGTATTCTTGCTAGTTACACTAGCCATCCTTACTGCGCTTCGATTGTGTGCGTACTGCTGCAATATTGTTAACGTGAGTCTTGTAAAACCTTCTTTTTACGTTTACTCTCGTGTTAAAAATCTGAATTCTTCTAGAGTTCCTGATCTTCTGGATAGCGACGCGATATACTACCATCGTTCGGTCAGAGTCT
+
//8;+//@A<0/////////--///////9;;4655=099.5.54;=:::05555<7<7<<589(733749:88=8=====+<?6?898,333:6<7/)/9)///9//(/337;8554222161555696:;8<==?188=>887>?<<<<<9//,///799597>>>AAA9::<8:8AA.>5:6:<AAB.866==3;=<665;<==07777(5<<<==A6::6=<====?:A::::<<<8<?A;<=:88;6555/--5--.222,3....(..).7::78577
@ATNG8:00689:05090
GATGGTAGAGAGACTGTAGCGCACCCAGAAGATCATGAACTCTAGAAGAATTCAGATTTTTAACACGAGAGTAAACGTAAAAAGAAGGTTTTACAAGACTCACGTTAACAATATTGCAGCAGTACGCACACAATCGAAGCGCAGTAAGGATGGCTAGTGTAACTAGCAAGAATACCACGAAGCAAGAAAAAAGAAGTACGCTATTAACTATTAACGTACCTGTCTCTTCCGAAACGAATGAGTACTATGTAGAGCTCTATACTACCATCGTTCGGTCAGAGTCT
+
---50558==:;:BDC@B@B;;5::)99929BAAA;;;8;;CBBAB?A@=@?;;9====>*925>@<@BBBBB@8@A;;;;;*;B>C4;;;.;;D>AABCCBBAB=@=AA?CBB>@@ABCAABCBDCCBB;;9<;;IABBBB@A@C?BAD<;=<CBDBBAC?CCEGBB?AA?::::;;00*/;;3//////$3;87737>;;<8>?=@A9999?@<BBC=@;;;@?@>A?@@@9=>=9@>?999??>978BBAAB788BBB@A=<88//66///)/8==>=?95
@ATNG8:00694:05088
GATGGTAGTGTGTCTCTGAGAGTAGTACTCATTCGTTTCGGAAGAGACAGGTACGTTAATAGTTAATAGCGTACTTCTTTTTCTTGCTTTCGTGGTATTCTTGCTAGTTACACTAGCCATCCTTACTGCGCTTCGATTGTGTGCGTACTGCTGCAATATTGTTAACGTGAGTCTTGTAAAACCTTCTTTTTACGTTTACTCTCGTGTTAAAAATCTGAATTCTTCTAGAGTTCCTGATCTTCTGGTAGAGCGTGCATATATCTACCATCGTTCGGTCAGAGTCT
+
777849;>>>@?;=;;;666<>==>>;;>?9:4:@AC>CC@D?ABEDDBB@BCCCF>B@BEBB@BACCCCCCCCCABBBBB1AA?CCCD?CBBCACCIBED@CCCCCC@CBBBCCBC@DBB@B?CCDBCCBB@BDDC?ABHBBBBCBBCCDBCCB@CBB@EE@C?BACBBCCCC@B@@@@9@>B>;;;;;*;BCCC>BBDECDBBBC5;;;;*;AAAA?AAEM@CCCBBCB@C?CBCCC@<@00-0ABAADBBB@A@BCFEBABC>AAA?@=@A@DCDGBBBBB
@ATNG8:00699:05083
GATGGTAGTGTCATATGAGAGTGTGTATTCATTCGTTTCGGAAGAGACAGGTACGTTAATATGTTAATAGCGATAACTTCTTTTTCTTTGCTTTCGTGGTATTCTTGCTAGTTACACTAGCCATCCTTACTGCGCTTCGATTGTGTGCGTACTGCTGCAATATTGTTAACGTGAGTCTTGTAAAAACCTTCTTTTTACGTTTACTCTCGTGTTAAAAATCTGAATTCTTCTAGAGTTCCTGATCTTCTGGACGACGCGCACTGACACTACCATCGTTCGGTCAGAGTCT
+
--5717:ABABBB==?CCCGGCC@@@00*0;<3055<29=29.4;;:7<72///::4:49556;4945///////)/;,//===+>>?6;;==6;;795>00*/;)//55<<8=====>BB?BBB?B?BBBBBBBB?BA@A>A@@@AABBBCCCCCCECAAAA@CC@D@CCC:;:AAB=?<<<<<'=3=.94999$55===4=695::555<.5555$599:<=@=BC>90000/<494=;=??@999B?@@???BABB@999?@@BBCC@CBCBC?AA@DC;;;BBCB
@ATNG8:00709:05093
GATGGTAGCTCACGTACGTCACACGTACTCATTCGTTTCGGAAGAGACAGGTACGTTAATAGTTAATAGCGTACTTCTTTTTCTTGCTTTCGTGGTATTCTTGCTAGTTACACTAGCCATCCTTACTGCGCTTCGATTGTGTGCGTACTGCTGCAATATTGTTAACGTGAGTCTTGTAAAACCTTCTTTTTACGTTTACTCTCGTGTTAAAAATCTGAATTCTTCTAGAGTTCCTGATCTTCTGGTAGAGCGTGCATATATCTACCATCGTTCGGTCAGAGTCT
+
?<AC@DBABBCC@@@B;6;BBBCBBBCCCB9989AAB=CC@C@CCCCCDD@CCBA@<@@DDCC?C?CAAAAABBB?BBBBB1BB>BBBD;CAAA?BBB>AA=??@@AA?BBBBBBCC>A?=9A;AA??>>>>:>C>>:=;;888@>ABAAA9::A=>>=<AA=A:888AAB@>@;?AAAA5A<>8::AAA/@@@@?1999788????<AA@A/@@@@D>G;>><>A@@;<:=B<??@@==:==A<@AA>>>??@C@@@???@@AD=>?@@D6:85:?AACDCA@
@ATNG8:00712:05095
GATGGTAGTGTCATATGAGAGTGTGTACTCATTCGTTTCGGAAGAGACAGGTACGTTAATATGTTAATAGCGTAACTTCTTTTTCTTTGCTTTCGTGGTATTCTTGCTAGTTACACTAGCCATCCTTACTGCGCTTCGATTGTGTGCGTACTGCTGCAATATTGTTAACGTGAGTCTTGTAAAAACCTTCTTTTTACGTTTACTCTCGTGTTAAAAATCTGAATTCTTCTAGAGTTCCTGATCTTCTGGATAGCGACGCGATATACTACCATCGTTCGGTCAGAGTCT
+
55>>:<@AC<;;;====?;9:55999555:9:5555>/558:3///////49<9998<69///9)/)59977//)/;)//<<<*<<<3;:;;0;;9:5;//)/7)//:8<<:>>>@==BB?CAC=@;@@ABBCBC?BBBB=A@@@@@BBBCBBBBCCC@BAAAJD@C@BBBAABBGC@B@@???,?9?9:9999'9=@CC:B9:5>>555:49999(99?>B?BADD@;0000/<6=;??BBBA=@@B@BCDCBBBBBBABBCCBCCCCABBBBC@A@=@B@A@B@@@
@ATNG8:00722:04514
GATGGTAGGAGACACGTCGCACACGTACTCATTCGTTTCGGAAGGAGACAGGTACGTTAATAGTTAATAGCGTACTTCTTTTTCTTGCTTTTCTGTGGTATTCTTGCTAGTCACACTAGCCATCCTTACTGCGCTTCGATTGTGTGCGTACTGCTGCAATATTTTAACGTGAGTCTTGTAAAACCTTCTTTTACGTTTACTCTCGTGTTAAAAATCTGAATTCTTCTAGAGTTCCTGATCTTCTGGGCTGCGCTGATATGCGCTACCATCGTTCGGTCAGAGTCT
+
BB9966>>:CFCAB@;?666<=========>>:>><=888(-(-(--77696:</--06(---818188<<<::48-38888'7<873333&333;;>BBB@BB?@@??876>9=252;=8=>C:?9<<<<=>??;>???7;;AAA=<======A>;90/..;>+8158>>@@CCB>BBBAB3A5;5;;;;.9>===095=::;<<=;.////$//00;6?:AA>>?>B?=>>B>BBBBBA;;;>>5=000;;:@BB>;;;??AAA<>>?@B8;;=AAA>>;<;A
@ATNG8:00725:04506
GATGGTAGCAGACGTGACAGAGCGCCAGAAGATCAGGAACTCTAGAAGAATTCAGATTTTTAACACGAGAGTAAACGTAAAAAGAAGGTTTTACAAGACTCACGTTAACAATATTGCAGCAGTACGCACACAATCGAAGCGCAGTAAGGATGGCTAGTGTAACTAGCAAGAATACCACGAAAGCAAGAAAAAGAAGTTACGCATATTAACTATTAACTGTACCTAGTCTTCTTCCGAAAACGAATGAGTACTGCGTCTCACTCTCGCCTACCATCGTTCGGCAGAGTCT
+
/:::6<<<<:@955;<@?;<;@:;9.5545:<565>5:5989<<::5;;*/(/996;;;;$7,388333::;;918344444$5;7<6===0;;;.666959;4526:>>:>>B?A@BA@B@><@A=BBACG@FBAA?ACCBCBAA>C@FCC@C@A@A???>AABBBB?BC@AAA<@:<BB<===7:;???0<86//(/37.//986;6>//.3:4///7680---6--(-.262.222&29949;9522298888......65568,228366578055....55555
@ATNG8:00727:04495
GATGGTAGCTCGCTGATGATATCTCCAGAAGATCAGGAACTCTAGAAGAATTCAGATTTTTAACACGAGAGTAAACGTAAAAAGAAGGTTTTACAAGACTCACGTTAACAATATTGCAGCAGTACGCACACAATCGAAGCGCAGTAAGGATGGCTAGTGTAACTAGCAAGAATACCACGAAAGCAAGAAAAAGAAGTACGCTGTTAACTGTTAACGTACCTGTCTCTTCCGAAACGAATGAGTACTACTCTCAGAGACACACTACCATCGTTCGGTCAGAGTCT
+
<<CC@CABCDCCABBFGDCBCCBCCACFEADFCCCB?B@BBC@@AD@CB?B?BBAAABAA3A?AADBBBBB?>=3<<:;;;;*;A>C@BBB=CHJAGCCCCCCAA?@ACC@CCC?AABBBCCCCCBBBCCCC@CBAA>AABBBBBB>C@CBB?ACCCCCCC?@@@BBB@BB>ABB?ABCCC>BBC?ABBBB2BD@A@A@@@:;;<?<>>>A<?<?A???=B=:;;;A=B<AAD;DAA<?@@@@@AAAA?=<>ACBAAABBBBBBB>BBBBB?@@=;==@???A@
@ATNG8:00728:04501
GATGGGTAGACATATCGTACTCTCTGTACTCATTCGTTTCGGAAGAGACAGGTACGTTAATAGTTAATAGCGTACTTCTTTTTCTTGCTTTCGTGGTATTCTTGCTAGTTACACTAGCCATCCTTACTGCGCTTCGATTGTGTGCGTACTGCTGCAATATTGTTAACGTGAGTCTTGTAAAACCTTCTTTTACGTTTACTCTCGTGTTAAAAATCTGAATTCTTCTAGAGTTCCTGATCTTCTGGGTCTACGCTCGTCGCGCTACCATCGTTCGGTCAGAAGTCT
+
955B>6>BABBBFC===??>CCEDDDCBBBCCBABBBB=CB@C@CBBCCCC?BCBBB?B@BEBB@B>@>@@>CC>B4<8>>>+::8BB@A:@BBB@BBB?BB>BABAAA@B>>=><:;5;>>;>=BB;;;>>><A@??6::::;@@@AAAAAA@@@<@>=:=@=@<AA>>>??DC=>>><=/<6<8<@BB5A???E9>;;;AAAAAA=ABBD/;;;;A:>:>>:>==;;:A<A:==???>:>===8>ABD@@6///9:9=@A====A@@@@<>>8===;;5;;<=
@ATNG8:00729:04524
GATGGTAGCATCATGCATATCTACCAGAAGATCAGGAACTCTAGAAGAATTCAGATTTTTAACACGAGAGTAAACGTAAAAAGAAGGTTTTACAAGACTCACGTTAACAATATTGCAGCAGTACGCACACAATCGAAGCGCAGTAAGGATGGCTAGTGTAACTAGCAAGAATACCACGAAAGCAAGAAAAAGAAGTTACGCTATTAACTATTAACGTACCTGTCTCTTCCGAAACGAATGAGTACTGCGTCTCACTCTCGCCTACCATCGTTCGTCAGTCT
+
CCCC@CCCCBBCDBCCCCCCCCCF?AAC@BABBA@<A?@@@?@::<:B@D@BBBBDCCC+@;@AB998A@?A=39@;;<;<*;>;>?BBC;CBBADCCGBBB;;8;@BB?DCE?AABCCCCCCBDBBBCAA>BBBB@AA@BBDBD?CAB@A?ACLBBBCC@BAAABA?AC>???=AABBC=BBB?BAAAA0@@=00,0@@>AAA<@<;<;A<A=@ACCC@LC@@A?CAC=?@B>BBD@CCAABCBC???BA@A?????BCB?BAB>AC;;;=000???:=>
@ATNG8:00734:04480
GATGGTAGCGAGCGAGTGTGTATACCAGAAGATCAGGAACTCTAGAAGAATTCAGATTTTTAACACGAGAGTAAACGTAAAAAGAATGGTTTTACAAGTACTCACGTTTAACAATATTTGCAGCAGTACGCACACAATCGAAGCGCAGTAAGGATGGCTAGTGTAACTAGCAAGAATACCACGAAAGCAAGAAAAAAGAAGTTACGTCTATTAACTATTAACTGATACCTGTCTCTTCCGAAACGAATGAGTACGTGTGCGACGTGTCTCCTATCGTTCGGTCAGAGTCT
+
CD@@<BA@:>;<555<==;;;C@AA:;;>:99>==>8=5:844///)//)/)/99;;>>=+=25559995555<29545<<<*<?8<<:<<</<>A;0/////:>==?7>:<;6;444(48:34489/////77774;;99.55<<@><@5>9>::8;BFFE@@@;9959::75508=94;9=7;3;78/788888$383893<8333;;A;B77337,2-25573886755//.34;47>905553665555222559677899@>>8=7///:<<69<4997338=8=
@ATNG8:00736:04506
GATGGTAGCGAGCGAGTGTGTATACCAGAAGATCAGGAACTCTAGAAGAATTCAGATTTTTAACACGAGAGTAAACGTAAAAAGAAGGTTTTACAAGACTCACGTTAACAATATTGCAGCAGTACGCACACAATCGAAGCGCAGTAAGGATGGCTAGTGTAACTAGCAAGAATACCACGAAAGCAAGAAAAGAAGTACGCTATTAACTATTAACGTACCTGTCTCTTCCGAAACGAATGAGTACGATGAGATCTCGTGTGCTACCATCGTTCGGTCAGAGTCT
+
5;;<5:55599:7777///::<<>>)///)/;8-//)/2////588699-3-37955555$5.55;665<<555)5;44444$4;7=:???2=<?:;;66<;;//,/6::7;/525<::99544<<====>>696;A=@@@=>99929<C;;25::99:<<8<<::8;75834<:6:;333(3;;87777(3<3>:?<88://)/6///.(-(--///4///666>;>9<<<255<799<<::::=A737;777;<<<8888851699@=5886:::333882
@ATNG8:00739:04514
GATGGTAGGTGCACATGAGTGTATCCAGAAGATCAGGAACTCTAGAAGAATTCAGATTTTTAACACGAGAGTAAACGTAAAAAGAAGGTTTTACAAGACTCACGTTAACAATATTGCAGCAGTACGCACACAATCGAAGCGCAGTAAGGATTGCTAGTGTAACTAGCAAGAATACCACGAAAGCAAGAAAAAGAAGTACGCTATTAACTATTAACGTACCTGTCTCTTCCGAAACGAATGAGTACGATGAGAGAGCTCTCTCTACCATCGTTCGGTCAGAGTCT
+
<<<>@CCC9:9?=B@@?C;955555.5:;7;977//)/)//995558=>0504:444444$545//0//0/;;;)////<<<+<<9<<@@@2>BC@CCBA@@@A@??AFF?AAA?AABBDDBBBBCCBBBDD?CCBB?BCDBBC@@:<:00+0@@@ACCDC?CCDCCC@CC?AAB?BBCCC>BBB?@@???2?B?BBCCCCAAA:>8>@@A<>;<?CCC?CBBBAAA<@=@AA9AAA?AABBB:9:A9::AB???BBB@@@@/00;;;8<A<AA9999@CCBAA
@ATNG8:00740:04495
GATGGTAGTGTGTCTCTGAGAGTAGTACTCATTCGTTTCGGAAGAGACAGGTACGTTAATAGTTAATAGCGTACTTCTTTTTCTTGCTTTCGTGGTATTCTTGCTAGTTACACTAGCCATCCTTACTGCGCTTCGATTGTGTGCGTACTGCTGCAATATTGTTAACGTGAGTCTTGTAAAACCTTCTTTTTACGTTTACTCTCGTGTTAAAAATCTGAATTCTTCTAGAGTTCCTGATCTTCTGGAGATATCATCAGCGAGCTACCATCGTTCGGTCAGAGTCT
+
889<9>;;<B==?>666??>;665:999;9995:;;;3<@494994:<<<8<@A9:59=@@==+0-/::;>66/=699<<<*//)/999/566<8<=B=AA=AAACBC@BMDECAAAABAA?CAJCCCBBBB@CCCD?BBBCCCDDCBBBBDCCA?BBA?@@=@=@@BBBBCCG@DA@@@7@?B?BAIIM5CCBBB>AABBBBBBBA=@AAA0AABBC?C@BB@CDCCCBC@B?BBDBBA:::B@CCCCCCCCCCCCCCCCBCCC@CBBBC?BA?BBBBBBBBB
@ATNG8:00742:04523
GATTAGTATATCGCGTCGCTATCCAGAAGATCAGGAACTCTAGAAGAATTCAGATTTTTAACACGAGAGTAAACGTAAAAGAAGGTTTTACAAGACTCACGTTAACAATATTGCAGCAGTACGCACACAATCGAAGCGCAGTAAGGATGGCTAGTGTAACTAGCAAGAATACCACGAAAGCAAGAAAAAGAAGTACGCTATTAACTATTAACGTACCTGTCTCTTCCGAAACGAATGAGTACACACTCTCATATGACACTACCATCGTTCGGTCAGAGTCT
+
@>@>ADCBBBBBCCCDDABBHICAECD@DABBCC@C?CCCDBBB@BD@C@CC@;;;;;);=BABCCCA?::9.9?;;::*4<49.599&9<@;@AAB@CBBB@B@DD?BBD?BBBABBCCCCBBBDCCB?BBCD<A?BBBBBB>B@BBC@CBBBCBBB?CCCCCC?CC?>>>?CBBBD=A??<?BBBB3BB?@;;;@@AAB<B;??AA<@<@@BBB@BBB??@C@C?BBD>DDC;??BBBBA>@???CA==?;;???A999A=@BDAA<AB;??A<88==B
@ATNG8:00743:04509
GATGGTAGTGTGTCTCTGAGAGTAGTACTCATTCGTTTCGGAAGAGACAGGTACGTTAATAGTTAATAGACGTAACTTCTTTTTCTTGCTTTCGTGGTATTCTTGCTAGTTACACTAGCCATCCTTACTGCGCTTCGATTGTGTGCGTACTGCTGCAATATTGTTAACGTGAGTCTTGTAAAACCTTCTTTTACGTTTACTCTCGTGTTAAAAATCTGAATTCTTCTAGAGTTCCTGATCTTCTGGAGATATCATCAGCGAGCTACCATCGTTGGTCAGAGTCT
+
CCCC@BB@@?><<<666>>><65595555:44.489808<292995::;>:>==66156;:::.9255555==>699499:::$//)/::;1566<7<<A>@B>BB@@@CBGHFCBBBB=ABA;?<@B;;;BBD@CCCC:;;CCCBBBB@@@BBBCB@DDE@CC?B?BBECBBDBA>A;;;;.;>A>;;;;.:@>>@9@>>??;;;<>8<<<<+;;;<<:?:=B9ABA@@@A?B<@@@CCC?BBF@GFICCCCBCCCCCCCCBBBA?B:;;B?B>BBBBBCBBB
@ATNG8:00745:04522
GATGGTAGATATATGCACGCTCTACCAGAAGATCAGGAACTCTAGAAGAATTCAGATTTTAACACGAGAGTAAACGTAAAAGAAGGTTTTACAAGACTCACGTTAACAATATTGCAAGTACGCACACAATCGAAGCGCAGTAAGGATGGCTAGTGTAACTAGCAAGAATACCACGAAAGCAAGAAAAAGAAGTACGCTATTAACTATTAACGTACCTGTCTCTTCCGAAACGAATGAGTACATAGATATACGTATAGCTACCATCGTTCGGTCAGAGTCT
+
/?;=?==BBBABBBAA@;;;;ABBB<?@<5;;??BC@C@DBB988B>B@>B>??;??=>2=399;;<;<<778)77;944&4;6;.555&5::7<<<<===>>:=:==<CBB>@@D6;;A;99@???B?AABA=BAA;;9A@=A=A@A?BBBCCCCKBCBCBBC@CJAIFC@BBBBB=A@?;9::::':<8<A>?<;==90838===6B=ABBBB@BCCCCAA?A?BBB>:;;@BBBB;;:CBCCCBBBCBCDDDBBCCCC>AACCC@BC@B@@@@@AAA
@ATNG8:00746:04512
GATGGTAGCTATACGTATATCTATGTACTCATTCGTTTCGGAAGAGACAGGTACGTTAATAGTTAATAGCGTACTTCTTTTTCTTGCTTTCGTGGTATTCTTGCTAGTTACACTATCCATCCTTACTGCGCTTCGATTGTGTGCGTACTGCTGCAATATTGTTAACGTGAGTCTTGTAAAACCTTCTTTTTACGTTTACTCTCGTGTTAAAAATCTGAATTCTTCTAGAGTTCCTGATCTTCTGGGATGTGTGCGCAGTGCCTACCATCGTTCGGTCAGAGTCT
+
@BCC?BCCBA<AC;;:DCDGCCCBBBCEABBH@CBBB>BB@CACCCBCBC@CCBBB@C@BBBD@C@BBC@?@BBA?ABCDC3BB=A88729A@C>BBB?BB>BBCCBB>BBBBBBCC>B>@<@<A??>@@@D9==@>5:8?@@A>>>AAAAAAAB7577;==:><A?@?A@?;;7;??FD5A<A8<=BBA/99;=;*////67<=9918888(8====<A<>=:>ABB>>>=B;??@A>>;:>>>6<///<77;;<FFBAA9==F<@=>>A5;:<;;;B?====
@ATNG8:00748:04496
GATGGTAGCACACGAGATCTCATCGTACTCATTGTTCGGAAGAGACAGGTACGTTAATAGTTAATAGCGTACTTCTTTTTCTTGCTTTCGTGGTATTCTTGCTAGTTACACTAGCCATCCTTACTGCGCTTCGATTGTGTTCGTACTGCTGCAATATTGTTAACGTGAGTCTCGTAAAACCTTCTTTTTACGTTTACTCTCGTGTTAAAAATCTGAATTCTTCTAGAGTTCCTGTCTTCTGGCGCGTATGTATGTCGCCTACCATCGTTCGGTCAGAGTCT
+
88AC:66CBBCC;;6<<BBBAA;<==BBBBBB@CC?A@<?<AAAB@BA@BBBBB@B@CIBB?B@CBCCCDA@A494444$44.4=??5<D?@8;;98=?;>>::<C?BBBAA@??9:9B>A;?>?BBBCD@BBA@59:>>8=>==<BAAABA@?A??:?@<@=BBBBCCBBBBCCCCC:B?B?BABBA.9::::2:@@AAA=>=;7=ABB1>>>@?8?8==:<999<<<=B<>>>==388@::;;====>>;;;====::;9<:756>8<<:=?>?@====
@ATNG8:00749:04498
GATGGTAGACATATCGTACTCTCTGTACTCATTCGTTTCGGAAGAGACAGGTACGTTAATAGTTAATAGCGTACTTCTTTTTCTTACTTTCGTGGTATTCTTGCTAGTTACACTAGCCATCCTTACTGCGCTTCGATTGTGTGCTTACTGCTGCAATATTGTTAACGTGAGTCTTGTAAAACCTTCTTTTTACGTTTACTCTCGTGTTAAAAATCTGAATTCTTCTAGAGTTCCTGATCTTCTGGGTGCGCTACAGTCTCTCATCGTTCGGTCAGAGTCT
+
CBBC>A@CCCDCCCDBBBCCCCBCC669?>>C=CDDD<BB?C9@@999>=555=BC?C=?<?:8:7=FDECBB=>58<===+88.3377188554:888=A6;;>>AB=>>>>@@@@=A==9<8<<;7587;3;ABA49=CA@8:6888>;;;FD;??B=??;?=CBA@@=<98-.5565&.(.2.....$.78<91999=8789//)/755(5799:5=5:A<A@@??881818877=<8998=2;;@??>>>>>>>@A???>>>A<@@:<==AAB>>>
@ATNG8:00750:04505
GATAGCAGACGTGACAGAGCGCCAGAAGATCAGGAACTCTAGAAGAATTCAGATTTTTAACACGAGAGTAAACGTAAAAAGAAGGTTTTACAAGACTCACGTTAACAATATTGCAGCAGTACGCACACAATCGAAGCGCAGTAAGGATGGCTAGTGTAACTAGCAAGAATACCACGAAAGCAAGAAAAAGAAGTACGCTATTAACTATTAACGTACCTGTCTCTTCCGAAACGAATGAGTACGAGAGTCAGAGCAGAGCTACCATCGTTCGGTCAAGAGTCT
+
555;;====<555;;;;===>@=@;;7<;:545056;<<;;;=9==8=9==<;?>??.>299998<@=<<=3=///777'7:5;*995&5994;666=544:5:5;>9>>>:>;::<<>BA@<==656@<@@@@45499;5557:6;0/)/:7///<<7<<;989133,3333978892888466666'662.....55550562228,2,258<=4445998948288;(33828;::::=<=;;;===<<@><77552:8;58588;==6765.595533
@ATNG8:00753:04491
GATGGTAGCACGAGTCACTCATATCCAGAAGATCAGGAACTCTAGAAGAATTCAGATTTTTAACACGAGAGTAAACGTAAAAAGAAGGTTTTACAAGACTCACGTTTAACAATATTGCAGCAGTACGCACACAATCGAAGCGCAGTAAGGATGGCTAGTGTAACTAGCAAGAATACCACGAAAGCAAGAAAAAGAAGTACGCTATTAACTATTAACGTACCTGTCTCTTCCGAAACGAATGAGTACCTCTCAGACGCTCGTCCTACCATCGTTCGGTCAGAGTCT
+
445<7=CBBA@@BBAABCBBBBBBB?CCE@CCCCBB@B?CCCBABD@CC?B;?>;;;@@@,@>@DBBBACBBBA9==;;;;;';@=A?CDC;CAA?AFCJCCB;;;9;?BB@CCC@CCCCCCCBCBCCCCCBB?BBCB@CBBBBBBB>B@CCC>CCCCCABA?AAAACC?CC?BBB@BBCCC>BAA?BAAAA3@A>B?@;AABBA:>;?@AB:>:=@BBB?CB???BB?B?BBB>BBC@AAABBCB?AAADDDB@?>888BB=A@@<@@?:>;?A>ABBCBBAAA
@ATNG8:00761:04496
GATGGTAGAGAGAGCTCTCTCATCGTACTCATTCGTTTCGGAAGAGACAGGTACGTTAATAGTTAATAGCGTACTTCTTTTTCTTGCTTTCGTGGTATTCTTGCTAGTTACACTAGCCATCCTTACTGCGCTTCGATTGTGTGCGTACTGCTGCAATATTGTTAACGTGAGTCTTGTAAAACCTTCTTTTTACGTTTACTCTCGTGTTAAAAATCTGAATTCTTCTAGAGTTCCTGATCTTCTGGGCTGCTCTGATATGCGCTACCATCGTTCGGTCAGAGTCT
+
AAAB?BA@@ABBBCC9;=CDDCCCBBBBBEBC?BBDE>DD@C?BBBGDDD?BBCCD@C@DDCBADABABBABBAA<?????)<9<>:99(3:<>?BBB>@C4::9BBB@BBAAABBD@::;<A<AADA??>A<AAAC9AAAA>@>???A??8:9?8788;>>;>=AA@???A>>8=>?>>2?:=:=AAAA/AA>>>7>>>>=====>;:@@@,<///:5:7@?:>===>==<A=AAAABA<@???9@???A@@@@@@@@AAAAAA<>??AA<A@<@A?<?A>>;
@ATNG8:00720:04547
GATGGTAGTGTGTCTCTGAGAGTAGTACTCATTCGTTTCGGAAGAGACAGGTACGTTAATAGTTAATAGCGTACTTCTTTTTCTTGCTTTCGTGGTATTCTTGCTAGTTACACTAGCCATCCTTACTGCGCTTCGATTGTGTGCGTACTGCTGCAATATTGTTAACGTGAGTCTTGTAAAACCTTCTTTTTACGTTTACTCTCGTGTTAAAAATCTGAATTCTTCTAGAGTTCCTGATCTTCTGGGTCTCTCTCTCACGCACTACCATCGTTCGGTCAGAGTCT
+
::AB?B@@;D;;5<;99;;;??BBBCBCBCBB?BBCC=CC@C?BBDCCBBACBBBF@HACCBB@B@CHGCCICCC@CCDD@+=C?ABCD?CCCG?CCGBDE<;;CCCI@CCBBBBBD>BBD@D@ECCDCBBB=ABBB?BCCCCBBBB@@@BBAAA@CCC@CC@C@CCAAA;;;A>C;;;;.;>C><;<;;*;BBCC;;;EBBBDBAA=@BAA0AAABB@CACD@CDCBB;;8;?ABCCBE@DDDH>DBBBBBBBBBCB;;;;;;A?<;<BC@CC?BBCCBB@@@
@ATNG8:00721:04563
GATGGTAGTATCTGTCTACGAGAGCCAGAAGATCAGGAACTCTAGAAGAATTCAGATTTTTAACACGAGAGTAAACGTAAAAAGAAGGTTTTACAAGACTCACGTTAACAATATTGCAGCAGTACGCACACAATCGAAGCGCAGTAAGGATGGCTAGTGTAACTAGCAAGAATACCACGAAAAGCAAGAAAAAAGAAGTACGCTATTAACTATTAACGTACCTGTCTCTTCCGAAACGAATGAGTACTACTCTCAGAGACACACTACCATCGTTCGGTCAGAGTCT
+
;44839=A@A@@AACCCCCCFDCCB@BCB@DBBBBB@B?BBBBBBB?BB?B??>@BBCFC3C?BBB99:E???C>?>@?<<<+?@;>2:;;6;CCACCCCBBD;:8;@CCACDD?BBBBBBBBCDDCBBBCC@DCCB>??BB??>B>C@CAB>BCCCCDBB?BABBBB@AA>ABA<@?9999+::93:AABBB)BD?B@?<BAAAB7;7:??A:>:>>ACC?BBBBABB?B?ADD>CAA>ADBBBAAABACBAACBCCCCB@@AA??<?AC?@<@@;===>>A>=>
@ATNG8:00727:04543
GATGGTAGTCTCAGATAGTCTATAGTACTCATTCGTTTCGGAAGAGACAGGTACGTTAATAGTTAATAGCGTACTTCTTTTTCTTGCTTTCGTGGTATTCTTGCTAGTTACACTAGCCATCCTTACTGCGCTTCGATTGTGTGCGTACTGCTGCAATATTGTTAACGTGAGTCTTGTAAAACCTTCTTTTTACGTTTACTCTCGTGTTAAAAATCTGAATTCTTCTAGAGTTCCTGATCTTCTGGTCTACTACACTGTACTCTACCATCGTTCGGTCAGAGTCT
+
CAAA?BADBBBBCDCDCCCCCCBBCBCDDDAA@ACCB=BC@E?BCCCCCC@CCDBC?B?CCCC?C?CCCCBBCCC=:9999'9?:AABC=BBCGICFG@BB9;;@BBC@BBCCCCCC@CCC@C@CCBBBBAC?CBCC@CBBBCBCCCBBBCCABB?CBB?BC@C@BADCCCCDDBC;:;:6:>E;::::9*:CCCF>BBCCCCLBAA5;;;;*;ABBD@B@BD?BBCCDBB?A?CCCDBC=ABCBD@@@CCCAAABCCCCBABCC@BBCCA?BC?BBBDBBBBB
@ATNG8:00729:04556
GATGGTAGATACTCGCTGATACACCCAGAAGATCAGGAACTCTAGAAGAATTCAGATTTTTAACACGAGAGTAAACGTAAAAAGAAGGTTTTACAAGACTCACGTTAACAATATTGCAGCAGTACGCACACAATCGAAGCGCAGTAAGGATGGCTAGTGTAACTAGCAAGAATACCACGAAAGCAAGAAAAAGAAGTACGCTATTAACTATTAACGTACCTGTCTCTTCCGAAACGAATGAGTACTGTATCTATGTGTGCGCTACCATCGTTCGGTCAGAGTCT
+
AABC?BBBCCCCC@AACBCAA@CCC?CCC@DCCC?@=@?BCCCBBB>AB?C@BB78:AAA2B?BBCCCCBBA??8=<;;:;;*;A=B?BCB<CBB@CFDCGCDBB@C@BB?BAC?BCCBBCCCCCCCDCBBC?DCCC;??CBDBAB>C@CBB?BCCCCCAA?CBBBBB?BB?AAA>@?BBD>A?@<?CEDD2AA?A>>=AC===-/-/<<<1717HCCC@CBBAABB?A?BBC@BCC?BCBBBCBBBBCCCBBBCCBBBCA>>;;7;@A@A;??=AA???B>>>
@ATNG8:00730:04550
GATGGTAGTACATGATAGACGACACCAGAAGATCAGGAACTCTAGAAGAATTCAGATTTTTAACACGAGAGTAAACGTAAAAAGAAGGTTTTACAAGACTCACGTTAACAATATTGCAGCAGTACGCACACAATCGAAGCGCAGTAAGGATGGCTAGTGTAACTAGCAAGAATACCACGAAAGCAAGAAAAAGAAGTACGCTATTAACTATTAACGTACCTGTCTCTTCCGAAACGAATGAGTACTGCGTCTCACTCTCGCCTACCATCGTTCGGTCAGAGTCT
+
BA@A?BAB;;445544;;==AAABB?B;;7:BB;;9<A=@CBBCBB>AB6;47=99999;*;9BCABADAAACB;BA;;;:;*;@=@5:;:4:BB=CDDCCBBBCAEABC@BCC@CCCCCBBBCCCCBBBCIACBAA=BBAAAC@A=AADAA?ABBCCDDC@CCCCCC?BB?BBB?BBBBB=@AA>ABBCB3BD@BBBBBBBBB?B?BFEE?@<>>AAAAJEBCBBB?B?ABC;@@B?BABBCCBBBBBBBBBB;;;@@@BADBB@C;;;@=AA>AAABBB:9:
@ATNG8:00734:04559
GATGGTGGTGCACATGAGTGTATCCAGAAGATCAGGAACTCTAGAAGAATTCAGATTTTTAACACGAGAGTAAACGTAAAAAGAAGGTTTTACAAGACTCACGTTAACAATATTGCAGCAGTACGCACACAATCGAAGCGCAGTAAGGATGGCTAGTGTAACTAGCAAGAATACCACGAAAGCAAGAAAAAGAAGTACGCTATTAACTATTAACGTACCTGTCTCTTCCGAAACGAATGAGTACTGCGTCTCACTCTCGCCTACCATCGTTCGGTCAGAGTCT
+
>=BB???;BCBC@@>??CCCBBBB>BBB>A@CCCA?C@CCBBBDC@DCAC?B@?;;;;;*;=AAA<;9C::9@8@?==>>>*>B?C@CCC:CBB=A@@@@@C::7:?CB?BBB?BBBBCBCCCGCBBCCCC@CCCB?BACCBBBC@C?B;;8;AAAABAA=AACBBB?BC?A999:CCCC>DDC?BBBBB3??<?AABBA@@@8=9<:891818>@@AADDBBBAA?BADED<A::7:??ACBBBBBCBBCCBBAAAEFF@BAB?B::9C?BB@CCBBBB???
@ATNG8:00735:04570
GATGGTAGCTCGCTGATGATATCTCCAGAAGATCAGGAACTCTAGAAGAATTCAGATTTTTAACATCGAGAGTAAACGATAAAAAAGAAGGGTTTTTACAAAGACTCACGTTTAACAATATTGCAGCAGTACGCACACAATCGAAGCGCAGTAAGGATGGCTAGTGTAACTAGCAAGAATACCACGAAAGCAAGAAAAAAGAAGTACGCTATTAACTATTAACGTACCTGTCTCTTCCGAAACGAATGAGTACACACTCTCATATGACACTTCCATCGTTCGGTCAGAGTCT
+
:554.4445<ACCCBBCCBBB;;<C?BBC@BBCB@@=A=A??A?>>:7818:>?@>=?<<,<<@@?AB973<333(33333<<<<%33,33(3888'3///(/8//.3.227-5.5535553799;@CCCCCCCCBBBB@CCCC>A@BCB???>B<@@@>@CCBBCBB?BBBBBC@BB>>>>299988*9==9::9:9:%:=:A888FEA@?;?=@@@?:>=ABCBB@BBA@??@=@?BBC>CBB>AABBBBC??@CBBB???AAB???@@<>9?@CBB?BB?BABBDD<8=
@ATNG8:00737:04571
GATGGTAGTAGTACACTAGTCATACCAGAAGATCAGGAACTCTAGAAGAATTCAGATTTTTAACACGAGAGTAAACGTAAAAAGAAGGTTTTACAAGACTCACGTTAACAATATTGCAGCAGTACGCACACAATCGAAGCGCAGTAAGGATTGCTAGTGTAACTAGCAAGAATACCACGAAAGCAAGAAAAAGAAGTACGCTATTAACTATTAACGTACCTGTCTCTTCCGAAACGAATGAGTACACATCGTCGTGTCGTGCTACCATCGTTCGGTCAGAGTCT
+
444@7<<>BBBDBBB>>>C>CBABA=@@B@CCCC@A?A?CCAAABB?AB?B@BBBAAAAA1@<AABAAACBDEC===;;;;;*;;598BDF2BBC?AACBBCC@A<@=;;7;BB?BBBCFCDDCCCBBBBBF@CC@@>@CBA????=@@CC@CCCDBBBCC?CCBBBF???;???<@@@@@;?>>9?BBBB3BB???AAAA@??<?=898=<A8==A@@<@:::ABC@C>ACD;@8747>>ABCBBBBBAA=BBBCCBB@@@@BB?CBB@A>::5:>>@@@=00
@ATNG8:00746:04542
GATGTAGACACGTGTGCTCTCTCGTACTCATTCGTTTCGGAAGAGACAGGTACGTTAATAGTTAATAGCGTACTTCTTTTTCTTGCTTTCGTGGTATCTTCTAGTTACACTAGCCATCCTTACTGCGCTTCGATTGTGTGCGTACTGCTGCAATATTGTTAACGTGAGTCTTGTAAAACCTTCTTTTTACGTTTACTCTCGTGTTAAAAATCTGAATTCTTCTAGAGTTCCTGATCTTCTGGTAGAGCGTGCATATATCTACCATCGTTCGGTCAGAGTCT
+
CCCCBCCBBA@>>;966DCCCC@AACCCCCDACCCD>CC@C@CCCCCCC@CCBBB@CACBCB?B?BB@@ACC:948>>9>+=<9<89:,7?AA>BB???<?>CBC>?>=7777269<<5:552255278:>?67/6:99999==???@=<<@186:;??;@<@>>>>::9>8::=??3?<@<@ADDD/A@===6<9:///9:8;1:9:9(7778@;A5>>9>DAAA=>;D<ACA@@@;>??:>??===?@@ACC@==>@@@@<@<=<;0//-/;ACED@@@
@ATNG8:00761:04534
GATGGTAGGCGTGTGAGAGTCTGCCCAGAAGATCAGGAACTCTAGAAGAATTCAGATTTTTAACACGAGAGTAAACGTAAAAAGAAGGTTTTACAAGACTCACGTTAACAATATTGCAGCATTACGCACACAATCGAAGCGCAGTAAGGATGGCTAGTGTAACTAGCAAGAATACCACGAAAGCAAGAAAAAGAAGTACGCTATTAACTATTAACGTACCTGTCTCTTCCGAAACGAATGAGTACGTTGCGACGTGTCTCCTACCATCGTTCGGTCAGAGTCT
+
CDBB9BBC?CDAABDCCCC?@A@@?6?DC@CCAAAA?@?BBCCCBB?BC?B?A@?:::::);=BBBABCBCAA@9>A99787(:@;?3978(7=>6@ABBCCBCB<;49949??9>>>???A:>>>@>>>??:>>>C;>>>???@A;A;AAA;AAA@@@AA;A;;;AA>BA>AAA>AABBB<=<;888988(6:9><>=@@@@A6:6;@@A=A;A<88;=BA@@???8<6<<<7<CDICCCCBBBCC@BACDCCCDDBBB?BCC>BBBBB>BC@CCBBBBB??
@ATNG8:00715:04626
GATGGTAGTACATGATAGACGACACCAGAAGATCAGGAACTCTAGAAGAATTCAGATTTTTAACACGAGAGTAAACGTAAAAAGAAGGTTTTACAAGACTCACGTTAACAATATTGCAGCAGTACGCACACAATCGAAGCGCAGTAAGGATGGCTAGTGTAACTAGCAAGAATACCGCGAAAGCAAGAAAAAAGAAGTACGCTATTAACTATTAACGTACCTGTCTCTTCCGAAACGAATGAGTACTGCGTCTCACTCTCGCCTACCATCGTTCGGTCAGAGTCT
+
@;@C@CCCCCCCBBBBABBB9;;EC@DCC@JACBA@?A@CCEBBB@>AC@C?BABBBDDD2D@BCCCBBBBDDD<B@;;;;;*;B=A5;;;6;BEAEBBBFCC@?;@?BA?BBC@BBBBBBCCCCCCCBBBB?BDCC@BBBCAAAB?B@CBB@BDECDCBB?CCCAAA=@@<@??=@B@@@;>>>;:9:999%0:9:0//9=B?><>@CBBA<@=>>BCC@BBABAA@=@>ABC>CAA?ABBBCCCBBBBBBBCCCBBBBBB@CCC@BBBBB@BB@CCBBBCBBB
@ATNG8:00716:04586
GATGGTAGCTCTGCTCTGACTCTCGTACTCATTCGTTTCGGAAGGGACAGGTACGTTAATAGTTAATAGCGTACTTCTTTTTCTTGCTTTCGTGGTATTCTTGCTAGTTACACTGCCATCCTTACTGCGCTTCGATTGTGTGCGTACTGCTGCAATATTGTTAACGTGAGTCTTGTAAAACCTTCTTTTTACGTTTACTCTCGTGTTAAAAAATCTGAATTCTTCTAGAGTTCCTGATCTTCTGGATACACTCATGTGCACCTACCATCGTTCGGTCAGAGTCT
+
CCCC@CBBBBACBABBCBBCCCBBCDCCCCBA@ACFD>BB<A<@@:@BAB?BBABA?B?@BGF?C?BCCCCCBBB@BCFKF5@@@BBCC=CDGC?BCDACC@B@AA;:4;CC@@@C?BAA?B@BBCBC>>>49:@A>ABBBBB989??BABB??<?BA?BB=@?D878A?>>?=@@?DC;C;@;@ACCC.9;665,8<>>??@??A5;9989&::<=9497;<7>@@@@==:><AAAA@?;><<6;::;>;;;>===?>==7=//+////=5;?;?C>>?A>><
@ATNG8:00726:04598
GATGGTAGTATCTGCACACTCTGTCCAGAAGATCAGGAACTCTAGAAGAATTCAGATTTTTAACACGAGAGTAAACGTAAAAAGAAGGTTTTACAAGACTCACGTTAACAATATTGCAGCAGTACGCACACAATCGAAGCGCAGTAAGGATGGCTAGTGTAACTAGCAAGAATACCACGAAAGCAAGAAAAAAGAAGTACGCTATTAACTATTAACGTACCTGTCTCTTCCGAAACGAATGAGTACACATCGTCGTGTCGTGCTACATCGTTCGGTCAGAGTCT
+
;55;7;@ACCCBBBBBAA@BBCCCCAABAAGCDCCC?B?BBCCCCC?BB@B?BBCBBBBA2B>??????@@@A?8<<;;;;;*;@<>4:;:4:BD?CCCHCCC:96;>AA?A@@@BCF@AADCCCCCCA@@C?CBBB@AAAAAAAA?C?BA@?@CCDFAAA?CCBCBA=@@<99:49:>>>5<=>;999999%0>9>0/0=7>?@;>:<::;1:3:;@@A@BAA???A>A;???9?AA<AAAACBCBBAABCAA@??9999::?AA@BBAA???;?AAABBBA@
@ATNG8:00726:04612
GATGGTAGCGCACACATAGATACAGTACTCATTCGTTTCGGAAGAGACAGGTACGTTAATAGTTAATAGCGTAACTTCTTTTTCTTTGCTTTCGTGGTATTCTTGCTAGTTACACTAGCCATCCTTACTGCGCTTCGATTGTGTGCGTACTGCTGCAATATTGTTAACGTGAGTCTTGTAAAACCTTCTTTTTAACGTTTACTCTCGTGTTAAAAATCTGAATTCTTCTAGAGTTCCTGATCTTCTGGTATGACTAGTGTACTACTACCATCGTTCGGTCAGAGTCT
+
///:6:?BCBBDCBBBCCDDCBB@AABBBA;;2;??=8?B=C?BBAABBA2<<7//)/6:78>)0+/777://)/:2/////$///(4;<>4=<9626:;;9969A@?>B;ABBBBCCDACCD>@<ABAA@AA@9@@@@;@@B::9@@AAB?>?:>>:9:9<@B9B<??A??@BB@<;9999*5<;,/0>>;$0)/;;;1@@@59555558<<==+555594727930.----8196;;<;;;8=:;6;;<<<>>====;@?@@@@CC@CCBAB@BC@BBBB@@@@@
@ATNG8:00733:04582
GATGGTAGGCGACATACATACGCGCCAGAAGATCAGGAACTCTAGAAGAATTCAGATTTTTAACACGAGAGTAAACGTAAAAAGAAGGTTTTACAAGACTCACGTTAACAATATTGCAGCAGTACGCACACAATCGAAGCGCAGTAAGGATGGCTAGTGTAACTAGCAAGAATACCACGAAAAGCAAGAAAAAAGAAGTACGCTATTAACTATTAACGTACCTGTCTCTTCCGAAACGAATGAGTACCTCTCAGACGCTCGTCCTACCATCGTTCGGTCAGAGTCT
+
:9?A7@::4;A:;;9CCBBBA@?BC?CCC@CCCCBB?B?BBCBBBB?BD@C?AABBBBBB5C@GBCBDDCBBAB9?;;;;;;*;E@E<AAA4@;:46@AABBD;<:;?BE@DCD?A@::;<;;CBBHBCCCD@BBBB?B:::AA@@<A=ABBACCCCDCBB?BAAACB@CC@:::3:::999+9==9?@CCCC)9837;8;?;?>>;?<;;==7=:>>CCC?CDBBBBB?C8:;B=BBB?CBCBBBB?ABABCBBBBB???DA<???<A@@>A>??=?BBBBC@@@
@ATNG8:00736:04608
GATGGTAGTGTCATATGAGAGTGTGTACTCATTCGTTTCGGAAGAGACAGGTACGTTAATAGTTAATAGCGTACTTCTTTTTCTTGCTTTCTGTGGTATTTCTTGCTAGTTACTCTAGCCATCCTTACTGCGCTTCGATTGTGTGCGTACTGCTGCAATATTGTTAACGTGAGTCTTGTAAAACCTTCTTTTTACGTTTACTCTCGTGTTAAAAATCTGAATTCTTCTAGAGTTCCTGATCTTCTGGAGATACACATGATACTCTACCATCGTTCGGTCAGAGTCT
+
955<9>ABCB<?@===DCCCFA@;@;;;<<>>9;:::144.4399:556;69<=;;7;6;;44.5.5<::<55/;3/////$//)/666//////38/44(4;6;3///-(------7749;<7<:=55555594;<<@?B@??@@9969999=;>?=ACD@CC<@6;:>::9BBB@CBBBB;B?B>;;;;;*;?@@A<@@@@BBEEBC@CEGG5CCCCDAC@CCBHCCBBAA?AADDCCBB<@@A?BBBBBBBCCCIBBBBBCECC@B:;;B@BB?BBBCBBBBC
@ATNG8:00743:04606
GATGGTAGGCGTGTGAGAGTCTGCCCAGAAGATCATGAACTCTAGAAGAATTCAGATTTTTAACACGAGAGTAAACGTAAAAAGAAGGTTTTACAAGACTCACGTTAACAATATTGCAGCAGTACGCACACAATCGAAGCGCAGTAAGGATGGCTAGTGTAACTAGCAAGAATACCACGAAAGCAAGAAAAAAGAAGTACGCTATTAACTATTAACGTACCTGTCTCTTCCGAAACGATGAGTACGATGAGATCTCGTGTGCTACCATCGTTCGGTCAGAGTCT
+
8::??B?;7:<<@;;6>??ABBCCC<CCB?BBAABBBB?BBAA<00+0/)/399933333$369:8==><:>>@7<<@BBDC5CD@C?CCD<CCB:;;CCBCD;;5;=<;5;AA=ABCBDBCCCBA@BC@@@?BBBB@DCBBBCCC=A>AA@:@AAAA@BB=??AA@A=@A>>>>=A?;><+7881899999%9=;:;;;?AB>><><>@@@:=:=@;;;?A?>??@@>A=??D<A999CCBBADAAABBBC?>====??888=B<=>=>?;9918888::?9:
@ATNG8:00745:04596
GATGGTAGATACTCGCTGATACACCCAGAAGATCAGGAACTCTAGAAGAATTCAGATTTTTAACACGAGAGTAAACGTAAAAAGAAGGTTTTACAAGACTCACGTTAACAATATTGCAGCAGCACGCACACAATCGAAGCGCAGTAAGGATGGCTAGTGTAACTAGCAAGAATACCACGAAAGCAAGAAAAAAGAAGTACGCTATTAACTATTAACGTACCTGTCTCTTCCGAAACGAATGAGTACACATCGTCGTGTCGTGCTACCATCGTTCGGTCAGAGTCT
+
A?CC@C@BBB>BB@@ABBCCCCCDF>BBC;;;CA;;6;8>?@??>A?BB@B>AABBBBBB1B<==BB@AC>>>A977;====,=?;:.999&5;;6<<<;<A<4;5;5<<5;AB5::@=@@;;;@@@BBBAB@AA@@7;;ACCCBB?B@C;:69@BBAB>B785::8;6//*/;;5::888187;077?@@?(BB?BBBBA>>>><><BB;;8;9==B@@=@A@:98B9=>=BA7>=;6;>>989BBB>?>A?@@@?<<<@?>>?C;>>>>A;@@;?>??A>877
@ATNG8:00747:04582
GATTGTCAGTGCGCGTCGTCCAGAAGATCAGGAACTCTAGAAGAATTCAGATTTTTAACACGAGAGTAAACGTAAAAAGAAGGTTTTACAAGACTCACGTTAACAATATTGCAGCAGTACGCACACAATCGAAGCGCAGTAAGGATGGCTAGTGTAACTAGCAAGAATACCACGAAAGCAAGAAAAAGAAGTACGCTATTAACTATTAACGTACCTGTCTTCTTCCGAAACGAATGAGTACGAGAGAGCACACGTGTCTACCATCGTTCGGTCAGAGTCT
+
;5;9>>CDC=CBBB;;;BBB=CBA?BB;;6@;?:D@AAACB=;95549:@AABA@0C>DCCCCCE@@@B=A@ACFFF3BC@C?BBB:BAB?BBBBEDBBB?C?AA@BBB?BBBBBAAABBBBBBBBB=ABBA?AAAAABBB>A=AAA>BBBBABBD@AAABCC@CC@BBB@CCCCB>C?@=@DDDD2CC>BBBBAAA??>?=@@==3:3::::B?>=@00*/<7;7=BB:ACC=@?BCABBBBBCCA@@@000@@AAAAAA>AABAB?==:>>@@@@@@A
@ATNG8:00714:04636
GATGGTAGGAGACACGTCGCACACGTACTCATTCGTTTCGGAAGAGACAGGTACGTTAATAGTTAATAGCGTACTTCTTTTTCTTGCTTTCGTGGTATTCTTGCTAGTTACACTAGCCATCCTTACTGCGCTTCGATTGTGTGCGTACTGCTGCAATATTGTTAACGTGAGTCTTGTAAAACCTTCTTTTTACGTTTACTCTCGTGTTAAAAATCTGAATTCTTCTAAAGTTCCTGATCTTCTGGTATACACACTCGCTCGCTACCATCGTTCGGTCAGAGTCT
+
55:>9>CC=A@CCBBDB;;;CBBBBBCCCDCC@BAAA<ABADACBBBBBC@CDBBB?B@BBBA?C@CABBAAACB?BBCCC2A@>B???:?BCC?BB@=?=6;;=?@@=ABBBBAAD?B?A;?;===>>@@?;?>?>:@?@?@>>>AAAA@;::=::::=::7;<@A@@@???@:>>AAA6A<<:<>>==/=A<<=7=>=>>===9:08888(8<?AA<@<@A;>:::3;A9>:>>@@=>:=@@====AAAA?AAAA:8:@>;>A;?=>>?=AA:<>@>>>>>@
@ATNG8:00716:04676
GATGGTAGGCGTGTGAGAGTCTGCCCAGAAGATCAGGAACTCTAGAAGAATTCAGATTTTTAACACGAGAGTAAACGTAAAAAGAAGGTTTTACAAGACTCACGTTAACAATATTGCAGCTGTACGCACACAATCGAAGCGCAGTAAGGATGGCTAGTGTAACTAGCAAGAATACCACGAAAGCAAGAAAAAGAAGTACGCTATTAACTATTAACGTACCTGTCTCTTCCGAAACGAATGAGTACTGCGTCTCACTCTCGCCTACCATCGTTCGGTCAGAGTCT
+
55><9>BB?BCBCDBBBDCBBBBBB>CCD?DDCCCC@B>BBBBBCC@BB>?=?AA@@AAA2A@@AABAADCCCF=A>99:9:(9>;>9???5?BC?CBAABBBBC?A<@@<>@>9==>>>===?==>CCA;;7;>>>;@;;9>>>A;C;A;@=@CCBBABB>BBBBBB>BB>BAB>BBBB@9?=<888888(594:@@@BBA@@:=7=AAA;C;><<=>:=?>@:::=@<AAA9ACC@CDCFABBA@@BBA@B@A@ACABB?AAA@BABAA>AB?AAACCCBBB
@ATNG8:00724:04640
GATGGTAGAGTATCATGTGTATCTCCAGAAGATCAGGAACTCTAGAAGAATTCAGATTTTTAACACGAGAGTAAACGTAAAAAGAAGGTTTTACAAGACTCACGTTAACAATATTGCAGCAGTACGCACACAATCGAAGCGCAGTAAGGATGGCTAGTGTAACTAGCAAGAATACCACGAAAGCAAGAAAAAGAAGTACGCTATTAACTATTAACGTACCTGTCTCTTCCGAAACGAATGAGTACACACTCTCATATGACACTACCATCGTTCGGTCAGAGTCT
+
=:>B?CBBBBCCBBBCCDCCBBBCC@CBB?BCCCBA>A?BBBBCDC@CC@C@AB?9999:*;=BCGDIGCCBA@:>@?@AAA1AD?D8;;;7;CC@CBBBDCBBB?B?BB>BBB>AACBCCCBBBBBBEDDD?CCCD?B@AACBBB?B?BAA?BCBBBCCB?BBBBBA?BB?@?@>BCA@?8>>?>ABCDC3BB?BBBBCCCAA:=:=?AA6:7:>BCC@DCBBADD@F?BBB>BCC@BACCCCC?@@BBBCCCBBBCAAABBCB?BBBCC@AA?BBBBAAAAA
@ATNG8:00724:04641
GATGGTAGGCGACATACATACGCGCCAGAAGATCAGGAACTCTAGAAGAATTCAGATTTTTAACACGAGAGTAAACGTAAAAAGAAGGTTTTACAAGACTCACGTTAACAATATTGCAGCAGTACGCACACAATCGAAGCGCAGTAAGGATGGCTAGTGTAACTAGCAAGAATACCACGAAAGCAAGAAAAAGAAGTACGCTATTAACTATTAACGTACCTGTCTCTTCCGAAACGAATGAGTACCTCTCAGACGCTCGTCCTACCATCGTTCGGTCAGAGTCT
+
CADD@CDD@BABABBCECCCA@@BB@BCC@CCCCBB>B>ABCBBBB@CC@B?BBBCBCDD5D=ABCCCCCCCBB;??;;;;;*;C=B5;;;.;DCACCBBBCCBB>A??@<@BB=@?BBBCCCCBBBCCCDD@DAAA?CABACCBB?B?@?@=@BBCCBBA@CCCBBB@AA>ACB@BBCBE>:::;:9999(:A?BBAABBBCA:>;>@@A<?;?>AAA?BBB@@@D?A?ABB=BCB?BBBBBBB?BCCCDDBBBBBB@@A=@@@<@?==A?BB@BDCCBB::9
@ATNG8:00727:04671
GATGGTAGAGTATCATGTGTATTCCAGAAGATCAGGAACTCTAGAAGAATTCAGATTTTTAACACGAGAGTAAACGTAAAAAGAAGGTTTTACAAGACTCACGTTAACAATATTGCAGCAGTACGCACACAATCGAAGCGCAGTAAGGATGGCTAGTGTAACTAGCAAGAATACCACGAAAGCAAGAAAAAGAAGTACGCTATTAACTATTAACGTACCTGTCTCTTCCGAAACGAATGAGTACGATGAGATCTCGTGTGCTACCATCGTTCGGTCAGAGTCT
+
<<?@>ACEDDABBDD=;;EBBB@DABCC@C@@@;;:;?BBC;:9DA??=??::8@?BBB3B?CCCBBBDAAAB;>?;;;;;';;59299:*9ABACCCCCCDCD?C@CC?BBB?BDBBBBDCCCBBCBBBD?DCCC?BBAAABAA?C?CBB?B@@ACCCC=AACABB?BB@AAA?AABCF@@@??BDFCC2BB@@>>>??DAA;A;@@?@<>:=@BCC@BBBBBBC?B?ACC>DCC>AABCCCCABBBCBB@A::::::<<<AA:??A<=9=>;?B>>>@<;;
@ATNG8:00731:04667
GATGGTAGTATAGAGCTCTACATAGTACTCATTCGTTTCGGAAGAGACAGGTACGTTAATAGTTAATAGCGTACTTCTTTTTCTTGCTTTCGTGGTATTCTTGCTAGTTACACTAGCCATCCTTACTGCGCTTCGATTGTGTGCGTACTGCTGCAATATTGTTAACGTGAGTCTTGTAAAACCTTCTTTTTACGTTTACTCTCGTGTTAAAAATCTGAATTCTTCTAGAGTTCCTGATCTTCTGGCGCGTATGTATGTCGCCTACCATCGTTCGGTCAGAGTCT
+
@@@C?CCDCBBCCCDCBCCCDCAAABECCCAA>ACCC<BB?C?CCAAACC?CC?AA?B>BBBB>B?BCBBBBBBB>BBBBB1BC?BBBB<BCBB>@@A>CA<?@@BBB>@@=AAAA>:>>A:>:>;;;>>;;7;A>>9=>A?<<>=A>>>A>>>>;>>>;@@:@:?>>>>>>>>:>==AA5A;A7;;CCC.>=888(//6///==:>;>BBB/???@A<@<@@=A@?????<A:>=AAAA8>>A<>>>?==>@@@A??>>><??949999;56616>==AA@==
@ATNG8:00740:04644
GATGGTAGAGAGAGCTCTCTCATCGTACTCATTCGTTTCGGAAGAGACAGGTACGTTAATAGTTAATAGCGTACTTCTTTTTCTTGCTTTCGTGGTATTCTTGCTAGTTACACTAGCCATCCTTACTGCGCTTCGATTGTGTGCGTACTGCTGCAATATTGTTAACGTGAGTCTTGTAAAACCTTCTTTTTACGTTTACTCTCGTGTTAAAAATCTGAATTCTTCTAGAGTTCCTGATCTTCTGGGTCTACGCTCGTCGCGCTACCATCGTTCGGTCAGAGTCT
+
A@BD@CCBBBBBCDB;99<@@>BCCC@A@CAA?BDCF?EF?B?BBCDCBB@CCCCC@C>CADD?C@BCCBBAAAC>BBBBB3@@:=???7?ABA?B?>9?C;999B?@=ABBCCCB@:==@=B=A@>>>;<;=ABAA7;<?D==>>>>A@@>;;;<??E=>>:>=????788?D<A>>>>3>;@9==@@@/@?9<=2;;;///:::=:=BBB/B;;;A=A=>><>>>??>><>;>>E@@A7;:9:3:>===>:99@>>>@@::::6;67==9;;6///:::===
@ATNG8:00742:04635
GATGGTAGCAGACGTTACAGAGCGCCAGAAGATCAGGAACTCTAGAAGAATTCAGATTTTTAACACGAGAGTAAACGTAAAAAGAAGGTTTTACAAGACTCACGTTAACAATATTGCAGCAGTACGCACACAATCGAAGCGCAGTAAGGATGGCTAGTGTAACTAGCAAGAATACCACGAAAGCAAGAAAAAAGAAGTACGCTATTAACTATTAACGTACCTGTCTCTTCCGAAACGAATGAGTACGTGTGCGACGTGTCTCCTACCATCGTTCGGTCAGAGTCT
+
44887<@BCBBCB;;05<:ABCCBB@FEE@ABBA;;6;<@@@@?CC=::4:>AA?@@CCC3C@?>>ABBACBBB=999@CCC3??:?:???5?AA;;;>>@?C??:=:=?=B>>:==@A>>>@@@AA@<;;A<A@@@;>;>B@@>=8>=B>=9<@A@AA;:6;AAACA?CC@B@>6::667)88817::9:9$62+27558=;<79>=>>>>=B=?>>>><@@@A>>><>;>=>6<00,000==ABAB>>>@@@;;;>>?>>=???<888=A<??<?==>D@@@@
@ATNG8:00744:04640
GATGGTAGCGCGACGAGCGTAGACCCAGAAGATCAGGAACTCTAGAAGAATTCAGATTTTTAACACGAGAGTAAACGTAAAAAGAAGGTTTTACAAGACTCACGTTTAACAATATTGCAGCAGTACGCACACAATCGAAGCGCAGTAAGGATGGCTAGTGTAACTAGCAAGAATACCACGAAATGCAAGAAAAAGAAGTACGCATATTAACTATTAACGTACCTGTCTCTTCCGAAACGAATGAGTACGATGAGATCTCGTGATCGTTCGGTCAGAGTCT
+
@@?@:::@;@AAA;@@@?;;<<B@?5<BB<?@BABC?B?A@??@@A@CB>B@BC>87899'99873?>>>98;;3;3:5555$5;6;7<<<0<<;266695<<444)45:<7>>B?=B?:?AAAA@@BBB@@@@CCBB@BBBBCCBB?B@BAA=A@@?C?@A?BBBCCC@DD9:9B5938==,33:9489999)96055678...68484:<;94996229937552228383...'.66(..3..2558888222222555557765991222555222
@ATNG8:00749:04676
GATGGTAGTGTCAGTGCGCGTCGTCCAGAAGATCAGGAACTCTAGAAGAATTCAGATTTTAACACGAGAGTAAACGTAAAAGAAGGTTTACAAGACTCACGTTAACAATATTGCAGCAGTACGCACACAATCGAAGCGCAGTAAGGATGGCTAGTGTAACTAGCAAGAATACCACGAAAGCAAGAAAAAGAAGTACGCTATTAACTATTAACGTACCTGTCTCTTCCGAAACGAATGAGTACTATAGACTATCTGAGACTGCCAAGGCACACAGGGATAG
+
565D;C>>>>=====<:9>///:::4=AC@CAAA;;5;<AAA;;9>:=<:=:?@??>BB6?<?@@BAA?=888)7;==99+55.5.590955.6<<<<>?<<<<9594:@@?AB??AAAABCECBBBBB?C;:;@CCBBBBCC?B?B@@<@A@@A???@BCBBBB?CC<??@=><=B>2:<=4/.;;;)772...667822,238::=6=655?;;7;A<@@AB>=8<@@9<>;7<<>@@CBBBB?>>887ABBBAAACC?>5:,0*0==>>999+9?99
@ATNG8:00760:04640
GATGGTAGCGCACACATAGATACAGTACTCATTCGTTTCGGAAGAGACAGGTACGTTAATAGTTAATAGCGTACTTCTTTTTCTTGCTTTCGTGGTATTCTTGCTAGTTACACTAGCCATCCTTACTGCGCTTCGATTGTGTGCGTACTGCTGCAATATTGTTAACGTGAGTCTTGTAAAACCTTCTTTTTACGTTTACTCTCGTGTTAAAAATCTGAATTCTTCTAGAGTTCCTGATCTTCTGGGATGTGTGCGCAGTGCCTACCATCGTTCGGTCAGAGTCT
+
55:D;D;;<BCCCDFFBBCCCCCCHCBBCB@@7@;;>7@?:>:==ABCCC@CCCBD?C;;6==:DACBBB>><<<8::9990:>;?CBC=B9967<;?:;@=@ABBBC@CJBAA@BB?@@@?C?CBBCBBAA?ADCD@CCCCCDAAACBCCBBCC@BA@>AE@D@C@AABAB@A?@BBBB:C?B?BBBBB0ACBBB>BBBCDDB@A@5;;;;*;AAAB@BAFD@DFCBBBC@C@BBCCBB?BBCD>C;;:BBAB@@AAABCAFCC@@@ACE@DCACBCCDDB;;
@ATNG8:00761:04647
GATGGTAGCGCGACGAGCGTAGCACCCAGAAGATCAAGGAACTCTAAGAAAGAATTCATGAATTTTTAACACGAGAAGTAAAACGTTAAAAAGAAGGTTTTACAAGACTCACGTTTAACAATATTGCAGCAGTACGCACTCAATCGAAGCGCAGTAAGGATGGCTAGTGTAACTAGCAAGAATAACCACGAAAGCAAGAAAAAGAAGTACGCTATTAACTATTAACGTACCTGTCTCTTCCGAAACGAATGAGTACATGAGAGAGCTCTCTCTACCATCGTTCGGTCAGAGTCT
+
B<CB?BA?B?A;95;;<:<<@95555)55:49////)/)/5://33-333(39495666//*/:::)/*/8/3333,38999.::<:=>>>+;;7;7;>>2;A@=???=373333(349;6=;<7<BB@@A?:99=999::<5::5:58:;<<B@A<>;@00+/;;777==454:9993//(/6063833391878267777(550...56666:26055554:58295:38:4455;7;4333(333,38;<>>==:@@BBB@=;:000.799?;;::55,2242238866/.
@ATNG8:00715:04685
GATGGTAGCACGACACGACGATGTGTACTCATTCGTTTCGGAAGAGACAGGTACGTTAATAGTTAATAGCGTACTTCTTTTTCTTGCTTTCGTGGTATTCTTGCTAGTTACACTAGCCATCCTTACTGCGCTTCGATTGTGTGCGTACTGCTGCAATATTGTTAACGTGAGTCTTGTAAAACCTTCTTTTTACGTTTACTCTCGTGTTAAAAATCTGAATTCTTCTAGAGTTCCTGATCTTCTGGTATGACTAGTGTACTACTACCATCGTTCGGTCAGAGTCT
+
@BBCADCCE?AA==CFFCB;9:DDBABCBCCC@CCCC=CC@C@CE@@ABB@CCCCC?C>@@CF@D?BCCBBA?A@=:::::+>A<?773,3;>>>BBB?BD<?>BCAA>ABBBBABA?BAA9>9;;;<>>>>;AA;;7<@@BAA?@@BB===>==:>>><>B=B<AAAAAAAAC;>7766,7:A;>>BAB.::8891977///:;<@=@AA@/@888;5;:??;@AA@@@A<@;?@AAAA5;:D<AAA=<<<AAAAAAAA>>>>@<@>>??:;;7;>>A>>888
@ATNG8:00725:04701
GATGGTAGTATAGAGCTCTACATAGTACTCATTCGTTTCGGAAGAGACAGGTACGTTAATAGTTAATAGCGTTCTTCTTTTTCTTGCTTTCGTGGTATTCTTGCTAGTTACACTAGCCATCCTTACTGCGCTTCGATTGTGTGCGTACTGCTGCAATATTTTAACGTGAGTCTTGTAAAACCTTCTTTTTACGTTTACTCTCGTGTTAAAAATCTGAATTCTTCTAGAGTTCCTGATCTTCTGGATATGAGTGACTCGTGCTACCATCGTTCGGTCAGAGTCT
+
><AC?BCCBCCCCCCCBB>@@CCCBB@AAB@@;@ACC?BC@CAA@@CECC?BCBBB@A?ACCD@A?B@ACCC?BA?9:999(7;9?@AC<CBAA>ABA<AB5999AAA?ECA@@@AA=AAA<?<?>>>@>>><@>>>688@BBBA@@@@>>=>>@<@@BBB6@;>>;;;AFCD?AACCC<B?B?@????,?@BBC;@ACABABBAA?@AAA0A000@=?=??=????BBB?B?BEBAAB<??B@BCCCCC>>==<<<==>>@@@<AAAAE677:=<<778;;;
@ATNG8:00726:04695
GATGGTTGAGTATCATGTGTATCTCCAGAAGATCAGGAACTCTAGAAGAATTCAGATTTTTAACACGAGAGTAAACGTAAAAAGAAGGTTTTACAAGACTCACGTTAACAATATTGCAGCAGTACGCACACAATCGAAGCGCAGTAAGGATGGCTAGTGTAACTAGCAAGAATACCACGAAAGCAAGAAAAAGAAGTACGCTATTAACTATTAACGTACCTGTCTCTTCCGAAACGAATGAGTACTACTCTCATATGACACTACCATCGTTCGGTCAGAGTCT
+
AACC?B?BDCCBCCCCCBBBB@@@C@BCC?B@AA@?<@?BBCCCBC?CDBD@CCB?>>>>0>?BCCCCCECBBA<@D99999.;B>C4;;;6;CC?CBCCCBCAA>A@CB>AAB>BBBBCBBBCCCDEEDDD@CCBB?BCBDCC@?=@@C???@CCBCC@@=@BBABB@AA>ACF>??CCC<?>?9>AABB3BD@B>>>CCA<=9<7=>>?<>:<ACCC@C@AAABB?C?BEE@BCB=??BDBBBBAAAAAADCBBB>>>DDDC?@AB>@=@B?BBCCBBAA@
@ATNG8:00727:04684
GATGGTAGTGTCAGTGCGCGTCGTCCAGAAGATCAGGAACTCTAGAAGAATTCAGATTTTTAACACGAGGTAAACGTAAAAAGAAGGTCTTACAATGACTCACGTTAACAATATTGCAGCAGTACGCACACAATCGAAGCGCAGTAAGGATGGCTAGTGTAACTAGCAAGAATACCACGAAAGCAAGAAAAGAAGTACGACTATTAACTATTAACGTTACCTGTCTACTTCCGAAACGAATGAGTAACTGTATCTATGTGTGCGCTACCATCGTTCGGTCAGAGTCT
+
BBBB?BCCCCCBBBABBCCCBACBB?CBC@CCCCA@<@=AABCCCF?BB?A?ACCCCAAA2C?CAA??@@CCC>BBBBBAA3BC<@=>;;9===,00>=@?>A6715799.95607<=>?====<<;BBBBB<::;@:>=;;:;;;<A;>=>9==>>??BB>>>>B>><>@<@@A:>>>AA8A==78888)68/679>888B==:>=;;;@<?;?::7;?<A>;6///60679991<?:18/77//).:775@7;999977586>@@B=??>>>8:;<?<<<77967
@ATNG8:00731:04702
GATGGTAGCTCTGCTCTGACTCTCGTACTCATTCGTTTCGGAAGAGACAGGTACGTTAATAGTTAATAGCGTACTTCTTTTTCTTGCTTTCGTGGTATTCTTGCTAGTTACACTAGCCATCCTTACTGCGCTTCGATTGTGTGCGTACTGCTGCAATATTGTTAACGTGAGTCTTGTAAAACCTTCTTTTTACGTTTACTCTCGTGTTAAAAATCTGAATTCTTCTAGAGTTCCTGATCTTCTGGGTGCGCTACAGTCTCTCTACCATCGTTCGGTCAGAGTCT
+
@ABC?BBBCCDCC?CB@AAE<<<AA;9954:>7>@AA<@@=A@;;;CC>>:>99667<7;;;?:C996==<566=8<<>@@+>A;@@AA:@BAA>ABB?@A=A@@@AD@CBBBBBCC?AAA@C?CDDC;:;@=ABBC@FCCBB@AACDC@@BAAA>@@@?BB>A>ADBAACCCDB<6666'59>9==EDF5CCAAA;@@?::5954:7<;=;*::????C@CC?BCCBAAA@CADFBB@@:=9;<0;A;;;BABBAAAA;;9:AA=@A?CE@CC@BA@@@AAAA
@ATNG8:00738:04685
GATGGTAGCAGACGTGACAGAGCGCCAGAAGATCGAACTCTAGAAGAATTCAGATTTTTAACACGAGAGTAAACGTAAAAAGAAGGTTTTACAAGACTCACGTTAACAATATTGCAGCAGTACGCACACAATCGAAGCGCAGTAAGGATGGCTAGTGTAACTAGCAAGAATACCACGAAAGCAAGAAAAAGAAGTACGCTATTAACTATTAACGTACCTGTCTCTTCCGAAACGAATGAGTACGATGAGAGAGCTCTCTCTACCATCGTTCGGTCAGAGTCT
+
CCAC@BBCDBBBBB@AA<BACCHECACBB>A;;;@@?@BAABBB?BB?A<?@>99999'98<;;B@ACB?@@8>;:9;;;'9@;@299:&9;;7=A<==?=AA?B@BB?BCC>AAAABCCCBBBDCBBBB@BB;;;;CCCECBA?B@D@A?@BBACBBD?BCBBBC?CC?BBB@DCAA@<@AA=BBAAA/AA8;;==?A>>><@9=<>>;>:?@BBA?BBBBBBC?B>AAF>BAA>BBBBBBBBBBA>ABBC@@?>==;;888:>=>>><?@<@?BBBC@>>
@ATNG8:00740:04707
GATGGTAGTATATCGCGTCGCTATCCAGAAGATCAGGAACTCTAGAAGAATTCAGATTTTTAACACGAGAGTAAACGTAAAAAGAAGGTTTTACAAGACTCACGTTAACAATATTGCAGCAGTACGCACACAATCGAAGCGCAGTAAGGATGGCTAGTGTAACTAGCAAGAATACCACGAAAGCAAGAAAAAGAAGTACGCTATTAACTATTAACGTACCTGTCTCTTCCGAAACGAATGAGTACTACTCTCAGAGACACACTAATCGTTCGGTCAGAGTCT
+
:=BC@CCCBB@?@BBBBBCBCCCC?9;@G@CCCBCC?B?BCBCCCC@BC@BACBBBCCCC3C?BA<@BBCB??=6==;;;;:$9?<<2995&55516CDDECCBC?B>;:6;AC?BBBBCBDCFCBBBCCCC@C?@@@B??>BAA@>B?BBB@CCBCBBBDACCBABA?BB?:::599AAD;???>?AAAA/@@<>>>>BBA@@8:7;A>>5:5:>AAA@BBBBCDC>A>ACK>CBA?BBBCBAAABDDCBBBBBABB===>>><A?;@=?A?BBBBBB???
@ATNG8:00746:04718
GATGGTAGTGCGTGAGAGAAGACCCAGAAGATCAGGAACTCTAGAAGAATTCAGATTTTTAACACGAGAGTAAACGTAAAAAGAAGGTTTTACAAGACTCACGTTAACAATATTGCAGCAGTACGCACACAATCGAAGCGCAGTAAGGATGGCTAGTGTAACTAGCAAGAATACCACGAAAGCAAGAAAAAGAAGTACGCTATTAACTATTAACGTACCTGTCTCTTCCGAAACGAATGAGTACTACTCTCAGAGACACACTAATCGTTCGGTCAGAGTCT
+
@@AC@DBBBBCBBCCDCCC@ABAC>CBB@CCEB?@7:6;BCCBBC@CC?B?BCA@AAA@/@>ABBBCCBBBBB=?=@>=>>,@@<>8@@C;CCCAGABABBB@@<@@BB?BCC>AABBBBCCCCCDBCCCC?CC??=@?BAAB??<A@CCC@CBBBBBBC>AACCCC@CC@>>>?BCBBB=A@>;9:::9(8>;?988G>888=A=@A@@7;7;@CFC@DDAAAACAC@CAA;AAD?CC???DABBDBBBAAACBABBBB;;<;>==A>AA?BCCB????>
@ATNG8:00759:04681
GATGGTAGCATCATGCATATCTCACCAGAAGATCAGGAACTCTAGAAGAATTCAGATTTTTAACACGAGAGTAAACGTAAAAAGAAGGTTTTACAAGACTCACGTTAACAATATTGCAGCAGTACGCACACAATCGAAGCGCAGTAAGGGTGGCTAGTGTAACTAGCAAGAATACCACGAAAGCAAGAAAAAGAAGTACGCTATTAACTATTAACGTACCTGTCTCTTCCGAAACGAATGAGTACTATGTAGAGCTCTATACTAATCGTTCGGTCAGATCT
+
BCBC@BBBBBCBBBCCDEDCBBBCC@BBB@CCECAA?B@BBCAABB?BB?C@BBA?@AAA1@=BBCCCCCCABB9?<9;;;;*;A>A@BBB;BFMADCCCCBC;:9;ACD@CCC?CCCCCBCBCECCCCBBB?CBBB>AACCCBAB9=>6994:ABBCDCC@CCDCCC?AA<BAA?CCBA@<=<<<88787(8>;?BCCBB?@@?B?BBCB?B@BCCBC?BBBBBBB?A??@@:@BB@AAAC@??BBBBBBCCCCD@@@BBBBD?BCCD???>?B@AC999
@ATNG8:00763:04696
GATGGTAGCACGACACGACGATGTGTACTCATTCGTTTCGGAAGAGACAGGTACGTTAATAGTTAATAGCGTACTTCTTTTTCTTGCTTTCGTGGTATTCTTGCTGTTACACTAGCCATCCTTACTGCGCTTCGATTGTGTGCGTACTGCTGCAATATTGTTAACGTGAGTCTTGTAAAACCTTCTTTTTACGTTTAACTCTCGTGTTAAAAATCTTGAATTCTTACTAGAGTTCCTGATCTTCTGGGTGTATCAGCGAGTATCTACCATCGTTCGGTCCAGAGTCT
+
:=@A?BCB<<<;;;=<<<>;;;;?CAABCCBB@BCCJ?DD@C@CCCBBCB?BC@A@@D@FCAA>AADDDCCB?:@=A@AAA1=??A?=?7?9:46???<?A;=@A9:49AA>?@BB@BBB<@=@??===>>:>A;;7:>>=AAA===D???@@B=;:::==8=8<?@AA@@@F;>9:9:-718156666(6;<AA1818==<<>><=99<<;*;//+/;7<7@@7;:@@@@@@<A:AADD>>;:<==6///<=<<7;;;:;B?;===17//-94660-/,/<=<=<;
@ATNG8:00725:04775
GATGGTAGACATATCGTACTCTCTGTACTCATTCGTTTCGGAAGAGACAGGTACGTTAATAGTTAATAGCGTACTTCTTTTTCTTGCTTTCGTGGTATTCTTGCTAGTTACACTAGCCATCCTTACTGCGCTTCGATTGTGTGCGTACTGCTGCAATATTGTTAACGTGAGTCTTGTAAAACCTTCTTTTTTACGTTTACTCTCGTGTTAAAAATCTGAATTCTTCTAGAGTTCCTGATCTTCTGGGTGCGCTACAGTCTCTCTACCATTCGTTCGGTCAGAGTCTT
+
;;<E@B@@CBCCBBCCBBBBB<99CB@@@B@@=@CCC=@@=@=@@CCCCB998@=?4?=?BCD@B=@@CCC@A8>177777)794>A<8.233349996AA133@?=@;>;AAABAA=???<A;D???<=<<6<<8818;;>;;;?????==9<;5///666167>=>>=9:9;666999.9262667777%:778:-75555535/.(....$.3556/5/5;/779:;=><><AADA??;<:::1///88:<?==9:9<=<<<949=0669,//47789>:=::1
@ATNG8:00728:04766
GATGGTAGATATATGCACGCTCTACCAGAAGATCAGGAACTCTAGAAGAATTCAGATTTTTAACACGAGAGTAAACGTAAAAAGAAGGTTTTTACAAGACTCACGTTAACAATATTGCAGCAGTACGCACACAATCGAAGCGCAGTAAGGATGGCTAGTGTAACAGCAAGAATACCACGAAAAGCAAGAAAAAGAAGTACGCTATTAAACTATTAACGTACCTGTCTCTTCCGAAACGAATGAGTACTATTGACTATCTGAGACTACCATCGTTCGGTCAGAGTCT
+
<<BD@HCCBA@ACBCDAAADCA@@B>BBB@CEC;;94929@@???A=?B8:5:@@@@CCC2A;??@?@BCBBBD=>=?@???,:;49.9999$9;;;@999?@A@@=A@CC@BCC?BCCCDBBBBCCAAABBB?BBBB@BBBCCB??<@>@@@?@A@BCCBCACBBBC?CCAAA?9=<9999+:99287773$3<4;<?=B?:;;5;;0;<<>,0+0000;3=:=888=5:6:<;1899.9?<9?@ABAA>A>??ABAAAABBAAAA=@9;<;4;B?AABC@@;;:
@ATNG8:00735:04752
GATGGTAGTATAGAGCTCTACATAGTACTCATTCGTTTCGGAAGAGACAGGTACGTTAATAGTTAATAGCTTACTTCTTTTTCTTGCTTTCGTGGTATTCTTGCTAGTTACACTAGCCATCCTTACTGCGCTTCGATTGTGTGCGTACTGCTGCAATATTGTTAACGTGAGTCTTGTAAAACCTTCTTTTTACGTTTACTCTCGTGTTAAAAATCTGAATTCTTCTAGAGTTCCTGATCTTCTGGTGTCTGATCTTATCACTACCATCGTTCGGTCAGAGTCT
+
9;;>9>DDBBB@AACCBBBCCGHCCCAABA;:6:???:@@=A@??@CCBA=@BBBB?A;??AB?B?BBB@@<?@?;87989(9A?BBBC>BC@@=@@A>AD:;;BCCCAIGCB@@CC@CDD?B?BAA@BAAA>BBBB=@@CCCCBBBBBBBBBBB>AAB@BB?B?BDA?>?CCB<>>>>>2=;?:==@@@.:;@?>4=;;888??A>8====+<888A;?:;;6;>>>=>=;><@ABC>>:>>A<?>>>>??BBA;A@@@@@@@<@@@?@9>@;@AA@AAA>>
@ATNG8:00737:04750
GATGGTAGCTCTGCTCTGACTCTCGTACTCATTCGTTTCGGAAGAGACAGGTACGTTAATAGTTAATAGCGTACTTCTTTTTTCTTGCTTTCGTGGTATTCTTGCTAGTTACACTAGCCATCCTTACTGCGCTTCGATTGTGTGCGTACTGCTGCAATATTTGTTAACGTGAGTCTTGTAAAACCTTCTTTTTACGTTTACTCTCGTGTTAAAAATCTGAATTCTTCTAGAGTTCCTGATTTCTGGTATACACACTCGCTCGCTACCATCGTTCGGTCAGAGTCT
+
458;7<::;=665==9556;99:<?>;;?B=@9BABC>CDACA@@@B@>>80////7<8:;;=?C@BBCCGD@@@=AABBBA(BC@CBLG>@ABB9@;?:??85599<949?;5//9:+//:6>*00<544<<7>>==29:99494444444444829444(4;8>9>569BA?>>;A<;<;.;5;59:;:;*;C?AA8AA;9:=995===>>>+=?;;B9@>CC>@?AB???<?<?@BCD=BBB=9:9>?@@@>???=?A999<?67873C<994999:;=?@;
@ATNG8:00737:04771
GATGGTAGCGAGCGAGTGTGTATACCAGAAGATCAGGAACTCTAGAAGAATTCAGATTTTTAACACGAGAGTAAACGTAAAAAGAAGGTTTTACAAGACTCACGTTAACAATATTGCAGCAGTACGCACACAATCGAAGCGCAGTAAGGATGGCTAGTGTAACTAGCAAGAATACCACGAAAGCAAGAAAAAGAAGTACGCTATTAACTATTAACGTACCTGTCTCTTCCGAAACGAATGAGTACGATGAGATCTCGTGTGCTACCATCGTTCGGTCAGAGTCT
+
::?@9ACCCCBBABABBCCBBBAAA?BDDAECEE@@>@8;;AA@??<?C>B?AABBDDDD2D@DCCBCCCCCCC>C@@@CCC5CD@D<@@@7@@A=ACCCCCC@?>@@BB?CBA?ACCCDDDBABBCBBDCC@CCCC?BBCBCA::7;?BCCACDCCCCBA?A??@BBACG????=??ABA;AA@=ACCCC2BB@F@@?BBCBC?B@B@@<1617@CCCAFBAAABC?A?AFC>C@@>?AAABBBCCDDDAAABAAABCBBB?@A<A???C?BB?BCCA@=?A@
@ATNG8:00738:04733
GATGGTAGGACGAGCGTCTGAGAGGTACTCATTCGTTTCGGAAGAGACAGGTACGTTAATAGTTAATAGCGTACTTCTTTTTCTTGCTTTCGTGGTATTCTTGCTAGTTACACTAGCCATCCTTACTGCGCTTCGATTGTGTGCGTACTGCTGCAATATTGTTAACGTGAGTCTTGTAAAACCTTCTTTTTACGTTTACTCTCGTGTTAAAAATCTGAATTCTTCTAGAGTTCCTGATCTTCTGGCGCTCTGTCACGTCTGCTACCATCGTTCGGTCAGAGTCT
+
444=9>CE@AAA@??@BADABBBB?CCCBCB@=@>??:@D@C@CCCEDBB?BECCC?C@CC@??ABDDCCBCBCC@BCCCC5CE@CCDD>CBCCBCCC@CB>@@BBBB@CBCEDCBB@CCC@C?CCCBCBAA?BB@?;AB@@@CCCBCCCCAAAA@CBB?BC@D=@@DCBCCBC@GCCCC<B=A=;;;;;*;BCCC?CCDBBBCBBC@BCCB5BCCCC@B@CB@BCCBBAA>AABBBDDD=:8;?A;;;A;;;CBCC@@@AAAAA?ADDED@BA>ABCDCB@@@
@ATNG8:00741:04746
GATGGTAGCACGAGTCACTCATATCCAGAAGATCAGGAACTCTAGAAGAATTCAGATTTTTACACGAGAGTAAACGTAAAAAGAAGGTTTTACAAGACTCACGTTAACAATATTGCAGCAGTACGCACACAATCGAAGCGCAGTAAGGATGGCTAGTGTAACTAGCAAGAATACCACGAAAGCAAGAAAAAGAAGTACGCTATTAACTATTAACGTACCTGTCTCTTCAGAAAACGAATAGTACGATGAGATCTCGTGTGCTACCATCGTTCGGTCAGAGTCT
+
BBBB?B@AA=:::4559555;999;45448;>@@AB=B?BBBFAA@?BB>B?A><A@@@@,0///3:::9333(3349999);=:?:>@@2==A>C@DD@@;>>9==AA7::>7;?A@BBCCC@@@BBA::6:@>>;:<<<>>>>9?8=>>:>>?@@@<@<@A?>=A<80)/98(//;8828::5=8B==)52,255222955/5+2225/5388=>=8<<<544;-333333&3;;6:<<=;;;=445=<333337<?==<??;A977>8=<4222333389
@ATNG8:00745:04742
GATGGTAGCTCGCTGATGATATCTCCAGAAGATCAGGAACTCTAGAAGAATTCAGATTTTTAACACGAGAGTAAACGTAAAAAGAAGGTTTTACAAGACTCGTTAACAATATTGCAGCAGTACGCACACAATCGAAGCGCAGTAAGGATGGCTAGTGTAACTAGCAAGAATACCACGAAAGCAAGAAAAAGAAGTACGCTATTAACTATTAACGTACCTGTCTCTTCCGAAACGAATGAGTACGAGAGAGCACACGTGTCTACCATCGTTCGGTCAGAGTCT
+
77<@687955<>;;=AC@;;99:55.5;<8=CCBCC@B>BBBABDC@CC?C?A@ABCCFC3B?BBBDDCCABBB>BBBCDHE5BB@B@CEC=CDC@BCCBCCCAD?::4;;;5;BA@?@?BCBBCDBDBC9::BA=@959:5<<7=8>8909;:>?BAC>B??>AB@BB?BA@;==???9?CC>ABCCC3??;?:::DCCDC@C>A99:>>=B?999?A=>>>AA<@:=>D:BCB@BCCB@@@B@A@@=@;;000@=@977>>077779<9=7<8>>>>777
@ATNG8:00757:04770
GATGGTAGTGTGTCTCTGAGAGTAGTACTATTGTTTCGGAAGAGACATGTACGTTAATAGTTAATAGCGTACTTCTTTTTCTTGCTTTCGTGGTATTCTTGCTAGTTACACTAGCCATCCTTACTGCGCTTCGATTGTGTGCGTACTGCTGCAATATTGTTAACGTGAGTCTTGTAAAACCTTCTTTTTACGTTTATTCTCGTGTTAAAAATCTGAATTCTTCTAGAGTTCCTGATCTTCTGGACAGAGTGTGCAGATACTACCATCGTTCGGTCAGAGTCT
+
-555068:9=4449999;<<=>BBCCDABBB=@@A;>><@<@@@?;?AABBBBC=A?ACBC@B?BBBCCBECEABBAAA0AA?BDCE>CBBB?BDC@CD?BBCDCC?CCDCCCCC>BBC?B?CCCCBBBC@CCCC?BACBBAAADBCBCCBBB?B@@>@B?B?BCABCCBBB@BBBDD;C@B?BBBBB2AAABB8;;?BCCBBA@4;;;;*;CCAB?CACC@BABCFDF?B?BBBCAA?A@B?ACCDCEDCCBBBCBBCCCCC?BB@?@?BB?BBBCCCC@A
@ATNG8:00760:04748
GATGGTAGGTGCACATGAGTGTATCCAGAAGATCAGGAACTCTAGAAGAATTCAGATTTTTAACACGAGAGTAAACGTAAAAAGAAGGTTTTACAAGACTCACGTTAACAATATTGCAGCAGTACGCACCAATCGAAGCGCAGTAAGGATGGCTAGTGTAACTAGCAAGAATACCACGAAAGCAAGAAAAAGAAGTACGCTATTAACTATTAACGTACCTGTCTCTTCCGAAACGAATGAGTACCTCTCAGACGCTCGTCCTACCATCGTTCGGTCAGAGTCT
+
@;:C?CCC@CBBBBCDCCCCCG@@@?CCD?CBCC@?;@=@@CCCCC@CC@C?BBBCDCCC5D@CDBBBDCCCCF>BB<;;;;.;B@EADDD<CBB?BBBAAAB::6:?CB?BBB?BBBBBBCCCCCCCD@B@BCCF@BBBBBBAC@C@CCC?BBCBBBBB@CBBBBB?CB?BCD?BBBBB>BA?;@@???2@@>C799C@??A<?;?AAA>A=@@@??;?A???@@392999,8:929BBBBBG@BBAAAEFCAAABBBB?BCE@BBBBB?BB@BBBCCBA<<
@ATNG8:00761:04740
GATGGTAGACACGTGTGTTCTCTCGTACTCATTCGTTTCGGAAGAGACAGGTACGTTAATAGTTAATAGCGTACTTCTTTTTCTTGCTTTCGTGGTATTCTTGCTAGTTACACTAGCCATCCTTACTGCGCTTCGATTGTGTGCGTACTGCTGCAATATTGTTAACGTGAGTCTTGTAAAACCTTCTTTTTACGTTTTACTCTCGTGTTAAAAATCTGAATTCTTCTAGAGTTCCTGATCTTCTGGTATGACTAGTGTACTACTACCATCGTTCGGTCAGAGTCT
+
///;6<?BBBC;;9BB9;2<C@CCBAAABCCD@CCDC>CD@D@DBBBBBC?BCBBC=@>@CBD@C?AAACCCBBB@BBBBB1BB?BBAD>BBAA>@@B>BB=@@BBCB>AABCCA@A@A==:=<AA=>=>>><AAAA9>???>>=@@@@AA@???<7887;C;?<?AAAAA@@?<>>>AA2?8=8::::9):>////)/67///76-/(/666'3578:6?9==:=AA@>??:>:=???>>:>@B=A???;;;>>>>A@AABA=>>7;:=>>:>A<>>BA@????
@ATNG8:00761:04747
GATGGTAGCACGAGTCACTCATATCCAGAAGATCAGGAACTCTAGAAGAATTCAGATTTTTAACACGAGAGTAAACGTAAAAAGAAGGTTTTACAAGACTCACGTTAACAATATTGCAGCAGTACGCACACAATCGAAGCGCAGTAAGGATGGCTAGTGTAACTAGCAAGAATACCACGAAAGCAAGAAAAAGAAGTACGCTATTAACTATTAACGTACCTGTCTCTTCCGAAACGAATGAGTACGATGAGATCTCGTGTGCTACCATCGTTCGGTCAGAGTCT
+
:9<C:>CCCCBBBCBBBCCCBBBBD?CCB?CCCC@@?BBCCCCCCD?CC?B?BBCBBBBB3B@BCBBAAAACAC=AADDDEE5A@>@@BBB<BCC@CCCCCCC998<@CD@DBB?BBCBCCCDEDDDBBAAC@DDDD?BAAACBBB>B?BBA?BACCCCCC?BBBBBB?BB=999499AAA;???>ADEDD2AA@@888@@A@@;?=@A??;><>=AAC@CBBBACB>A>ACF@DAA>ABBBCCCCCCCBBB@A::::::??@AA<@@@@@;>=:=@AAA@>>>
@ATNG8:00714:04780
GATGGTAGGCGACATACATACGCGCCAGAAGATCAGGAACTCTAGAGAATTCAGATTTTTAACACGAGAGTAAACGTAAAAAGAAGGTTTTACAAGACTCACGTTAACAATATTGCAGCAGTACGCACACAATCGAAGCGCAGTAAGGATGGCTAGTGTAACTAGCAAGAATACCACGAAAGCAGAAAAAGAAGTACGCTATTAACTATTAACGTACCTGTCTCTTCCGAAACGATGAGTACGATGAGATCTCGTGTGCTACCATCGTTCGGTCAGAGTCT
+
444:.4455=@<@A;55<;;;>>>?499915;;@9:49;?<>@<00//4:57:;==???+626;;=@B@@@>B=B;;;EED3CC@B@BDD9A>=8>:00/:9::7<8::7;;?8<>=<566<<?<<<D;;:?BBAD@CCCABBBA=B=A;;6;AAA@@;??BBBA=B<AA@A??390000*000/>>>>,//*377777777,3,2522+233.///)/77/4485:8=>>5=55555<888:33389733737??@585773...36167595778533.
@ATNG8:00719:04813
GATGGTAGGCACTGCGCACACATCCCAGAAGCATCAGGAACTCTAGAAGAATTCAGATTTTTAACACGAGAGTAAACTGTAAAAAGATGGTTTTACAAGACTCACGTTTAACAATATTGCAGCAGTACGCACTCAATCGAAGCGCAGTAAGGATGGCTAGTGTAACTAGCAAGAATACCACGAAAGCAAGAAAAAAGAAGTGCGCTATTAACTATTAACGTACCTGTCTCTTCCGAAACGAAATGAGTACATAGATATACGTATAGCTACCATCGTTCGGTCAGAGTCT
+
8:<>?CCD@A<544444;;><<;;;37::2////7<<8>8===666=:>?:=8@@444:8<'<;=>:;:::7688,---**555'*,,,,555+68;+55483:9333(3,334:::7<===>C=B=B@@;@AB>@CGBB@BEGCBBCC@G?CBB?B@@@B;;;ADCCCCDABA>ABC9:7B@?6833,333333#383334===:::8=><<5:5:8<9BBB?BBC@;;;@D?ABB<A@@A9@?@AAACBBBBBCCBBBBBCBBBCAA>==<<AB?CC?ABBCBBB??
@ATNG8:00720:04813
GATGGTAGTATCTGCACACTCTGTCCAGAAGATCAGGAACTCTAGAAGAATTCAGATTTTTAACACGAGAGTAAACGTAAAAAGAAGGTTTTACAAGACTCACGTTATCAATATTGCAGCAGTACGCACACAATCGAAGCGCAGTAAGGATGGCTAGTGTAACTAGCAAGAATACCACGAAAGCAAGAAAAAGAAGTACGCTATTAACTATTAACGTACCTGTCTCTTCCGAAACGAATGAGTACACACTCTCATATGACACTACCATCGTTCGGTCAGAGTCT
+
::=C@DCBBBBBBBBCDCCCCGBBB@CCCACDDAAA@C@CCCBB@@=@@?C?;:987777'77>@BBB????>=3<?;;;;;*;B>@>BBB:BBB>B<:;B@A@@=AEGDADBC?BAAABBBBCCCCCBCBB>BBAA?ACBBCDBB?C@CBC@CCAAACDE@CCBBBC?CC?BBB=??BAA;A??9<?<<<.?A=AAAAB>>>>:>:>???9=:=@BBC@AAA@:::=@>@AA<@AA=@???BBBBBBBBCCBA=AACDABABBB@CBBBC?AA>@A@ABBCCC
@ATNG8:00721:04794
GATGGTAGATACTCGCTGATACACCCAGAAGATCAGGAACTCTAGAAGAATTCAGATTTTTAACACGAGAGTAAACGTAAAAAGAAGGTTTTACAAGACTCACGTTAACAATATTGCAGCAGTACGCACACAATCGAAGCGCAGTAAGGATGGCTAGTGTAACTAGCAAGAATACCACGAAAGCAAGAAAAAGAAGTACGCTATTAACTATTAACGTACCTGTCTCTTCCGAAACGAATGAGTGCACACTCTCATTTGACACTACCATCGTTCGGTCAAGTCT
+
B>CD?CC@ABCCCCCCCCCCCCCCD>CCC?DCCBCB?B>AADCCCA=AC?A?AAAACCCC2C=AAACCCBBBCC>BBBBBBB2BA>A5;;;7<EFBCBBCCCC;9;;@CC@BCC@BCCBDCHCDCBBCCBCC@DDBB?BA@@>??A>BADCC@BBBCBBBA@BBB>>>?>?9?A@8?>>??8;<<989999(8=9?>??@@@DD:?;?@DD7;7;>C@A?BBBAAAC<@<??<5=??9?CBBBCDBBABBBB>>>D;@@@>;;;C=B@@@C<??@FBB?BBCB
@ATNG8:00722:04802
GATGGTAGTCTCAGATAGTCTATAGTACTCATTCGTTTCGGAAGAGACAGGTACGTTAATAGTTAATAGCTGTACTTCTTTTTCTTGCTTCGTGGTATTCTTGCTAGTTACACTAGCCATCCTTACTGCGCTTCGATTGTGTGCGTACTGCTGCAATATTGTTAACGTGAGTCTTGTAAAACCTTCTTTTTACGTTTACTCTCGTGTTAAAAATCTGAATTCTTCTAGAGTTCCTGATCTTCTGGACAGAGTGTGCAGATACTACCATCGTTCGGTCAGAGTCT
+
<:@?;A=ABDB<A<<@@<966><<BBCBBB@@7?=@@8BB?B@CCBBBAA<A;99C?C>BABB?C?@@@00/<000)/4444$4/)///)///87=5505;0385?>@=@BB??>??=?CC>B?BB@@B@:;:;CCD@CCCBBBBBB@@@;;:BB=@A@:@A<@<@;;;9>=<<<<5559&55;6<@BCE1BBB@B<BABACA::9@7<=@@0@99955>:?C@BBCC@@@?A>;:8CAB?BBC?CC;;;CBBBBCBDCCBC@A@?@@@:;7;C?BBBCBCBBB
@ATNG8:00724:04795
GATGGTAGTAGTACACTAGTCATACCAGAAGATCAGGAACTCTAGAAGAATTCAGATTTTTAACACGAGAGTAAACGTAAAAAGAAGGTTTTACAAGACTCACGTTAACAATATTGCAGCAGTACGCACGCAATCGAAGCGCAGTAAGGATGGCTAGTGTAACTAGCAAGAATACCACGAAAGCAAGAAAAAGAAGTACGCTATTAACTATTAACGTACCTGTCTCTTCCGAAACGAATGAGTACACACTCATATGACACTACCATCGTTCGGTCAGAGTCT
+
44885:<>BCCBCBB=BCCCA@@AA?@CC@CBBBBB?@>BBAAABB?BB?B@@@@AACCC3C@C@?CCCA@::9/9:;:BBB*9:4549990;>>@CDHBBAC;;8;@CB@CBB?@@?BCFICCCBBB9:9D?BBBB?C;;:AAAB?B?B@@>@CCCBBAD?BBCABBAAA>ABA7::?CC>AA@?::999(9><@A@@@??;;5:5;>@@1818@BAA?AB:::AA?B?BDD>BBG>BBBBCBBBBBBBCC>=>>AA;;;BB=BB?>B?BC@BCCBCB:::
@ATNG8:00727:04804
GATGGTAGTGATACAGATCAGACACCAGAAGATCAGGAACTCTAGAAGAATTCAGAATTTTTAACACGAGAGTAAACTGTTAAAAAAGATGGTTTTACAAGGACTTCACGTTTAACAATATTGCAGCAGTACGCACACAATCGAAGCGCAGTAAGGATGGCTAGTGTAACTAGCAAGAATACCACGAAATGCAAGAAAAAAGAAGTACGCATATTAACTATTAACGTACCTTCTCTTCCGAACGAATGAGTACGATGAGAGAGCTCTCTCTACCATCGTTCGGTCAGAGTCT
+
?@@B?BBBBBA==:;;;655=696C:@BB?B;;;BC@C@@::55597<<8;5;://+/;::)717789:>=900/(/9//(/////#/9995:::.666(/(///(/93339.8,3232225776:<::;:<==;;;AA?BCCC?BBBBCCBD@K@BAA=B@@?A9::?CCBBBB?BC7::B6:33;;,33;;4//////#/93///-8/////(/598961649588949(////(/0695;871377.---2--.996:95655855996:375228757,228555978
@ATNG8:00736:04828
GATGGTAGCGCACACATAGATACAGTACTCATTCGTTTCGGAAGAGACAGGTACGTTAATAGTTAATAGCGTACTTCTTTTTCTTGCTTTCGTGGTATTCTTGCTAGTTACACTAGCCATCCTTACTGCGCTTCGATTGTGTGCGTACTGCTGCAATATTGTTAACGTGAGTCTTGTAAAACCTTCTTTTTACGTTTACTCTCGTGTTAAAAATCTGAATTCTTCTAGAGTTCCTGATCTTCTGGACGACGCGCACTGACACTACCATCGTTCGGTCAGAGTCT
+
>;@C?CBDDBBCABCCCCCCCCBCCCCCCGA@@ABBC=BB?C@EBBBCCGAECGED@B@BBCC@D@CBBCBBCDD;@>===,=>:@CCE>CABB@BBB?CB=AAACCGACECCBBBD@BCB?C@CEEEABBB=@@BB?CCCDBBBBBCBBDCA@A@BBB@BC@C@CCBBBCCDE?BBBDE;C@C?BBBBB2ACCCC>BCECCBBBAA?BBBB5BCCCC@D@CC?CCCCC@@>@@BBCDBC@BBBACC:;;CBAAA@@ABBBCCBB@BCCCC?CC@CBCCCDC@@
@ATNG8:00740:04792
GATGGTAGGCACTGCGCACACATCCCAGAAGATCAGGAACTCTAGAAGAATTCAGATTTTTAACACGAGAGTAAACGTAAAAAGAAGGTTTTACAAGACTCACGTTTAACAATATTGCAGCAGTACGCACACAATCGAAGCGCAGTAAGGATGGCTAGTGTAACTAGCAAGAATACCACGAAAGCAAGAAAAAAGAAGTACGCTATTAACTATTAACGTACCTGTCTCTTCCGAAACGAATGAGTACACATCGTCGTGTCGTGCTACCATCGTTCGGTCAGAGTCT
+
88<B:CAA>CBBABBBACAAABBCH?CBB@CCGC@@?A?CBDCDCC?CC?B?BBACCDDC2C@CCCACBCBBCB>BABBBBB2BB@BACLH=ECDACBBBBBC:;;0;>BB@BCB?BCCBCCCBCCCCCCBBB@CBBB<??AA>>>><@@CED?BBAABBCBACCCCCC?BB?999499AAA8@>>9:88888%/:7=///>=A=>:=8<=>A1838AA?@=@CABBAC?C@CBB?BBB?BBBDCCBBBBB?A=BADF???CCBBCC@CAAAB??:7:@@AA@BCB
@ATNG8:00743:04809
GATGGTAGCGAGCGAGTGTGTATACCAGAAGATCAGGAACTCTAGAAGAATTCATAGATTTTTAACACGAGAGTAAACGTAAAAAGAGGTTTTACAAGTACTCACGTTAACAATATTGCAGCAGTACGCACACAATCGAAGCGCAGTAAGGATGGCTAGTGTTACTAGCAAGAATACCACGAAAGCAAGAAAAAGAAGTACGCTATTAACTATTAACGTACCTGTCTCTTCCGAAACGAATGAGTACGTGTGCGACGTGTCTCCTACCATCGTTCGGTCAGAGTCT
+
<<AA?BA:55:555==>BBB@@>00)0==8<==?;;4;;@==<;::6::699;;33494444$/388//////9<=5;8:=?>>+393,///&/884///:96;833,338843225;7<7C??@C;;;BBBBB?AA@B>A@CBCCBB?B8>00+0867:-0)/777<=>9=<8<<=>BBCDC=BBC?;;;;;,:>500/==>>>?<@98875.5=B=CC>:;;;;:::7;:;;;5;;;+//:6073;737337988773333,33349;334.44.44;::7---
@ATNG8:00746:04819
GATGGTAGTATATCGCGTCGCTATCCAGAAGATCAGGAACTCTAGAAGAATTCAGATTTTTAACACGAGAGTAAACTGTAAAAAGAAGGCTTTACAAGACTCACGTTAACAATATTGCAGCAGTACGCACACAATCGAAGCGCAGTAAGGATGGCTAGTGTAACTAGCAAGAATACCACGAAATGCAAGAAAAAAGAAGTACGCTATTAACTATTAACGTACCTGTCTCTTCCGAAACGAATGAGTACATAGATATACGTATAGCTACCATCGTTCGGTCAGAGTCT
+
@B@@<@:8445>>>BB::6>>CCCC@CCC>B;;;@D?C>@<>666?8<<:=:=?666??C)@<995;@@?000>8000.-888'-/)/166:2:9<4::53798//(/068366828;;;<?;;=;5:9@A;;@CCBB@BBBBCCBA?C@;;;?B;;9C999@CCBCBB@BC?BBC90/8>>)//884//////#/943338==:<;>=?>B=>:><=<B;;8;BB@A@A;?;:;;0;;:4:B@BAAABBBCBBBBBCCC@AACC????===>C???<?AAABBB??
@ATNG8:00753:04792
GATGGTAGAGTACAGTGTAGTAGACCAGAAGATCAGGAACTCTAGAAGAATTCAGATTTTTAACACGAGAGTAAACGTAAAAAGAAGGTTTTACAAGACTCACGTTAACAATATTGCAGCAGTACGCACACAATCGAAGCGCAGTAAGGATGGCTAGTGTAACTAGCAAGAATACCACGAAAGCAAGAAAAAAGAAGTACGCTATTTAACTATTTAACGTACCTGTCTCTTCCGAAACGAATGAGTACGAGAGAGCACACGTGTCTACCATCGTTCGGTCAGAGTCT
+
>=@B?BCDCCBBBCCCCCCCCBBCC?BBD@CBBBBB?B?AACCCCA?AA?B?BAAACCCB2?>ADDBBBBCBBB9@?=@@@@0>B>B=AAA9ACCAGCCDCCC998;@BB@CAA>ACBBCBDEDDDBBBBAC?CCBB?BA@?AAAA>BACCC?CCCCACCC?@@@ABB?CC<999499@@@:A@>;:88888%/<7=///::@887*79<<888*76;CCDC@???@??E?B?ADE>CBA>ABBBCCCCBB@A@=AACA==@@>>>??<@>>==8<<:=>CCB>;;;
@ATNG8:00715:04836
GATGGTAGTATCTGTCTACGAGAGCAGAAGATCAGGAACTCTAGAAGAATTCAGATTTTTAACACGAGAGTAAACGTAAAAAGAAGGTTTTACAAGACTCACGTTAACAATATTGCAGCAGTACGCACACAATCGAAGCGCAGTAAGGATGGCTAGTGTAACTAGCAAGAATACCACGAAAGCAAGAAAAAGAAGTACGCTATTAACTATTAACGTACCTGTCTCTTCCGAAACGAATGAGTACTACTCTCAGAGACACACTACCATCGTTCGGTCAGAGTCT
+
55BC:>CB??@BBCDDCCCCCCCCBCCC?CDDCBB?B?BAB@AAD?BB?B@A@@@A@@A2A?CCBBBDCC?>=3;<;;;;;*;A>C5;;;.;AB?BCEBCEGGE?B?BB@BBE>@@AABBBCCBBDCBDDC?BBBB@ACBBBBBB>C@CAB>ACCCDCAA?AAAAAA?AB?BBB@BBBFD>AA@;99888.9A=BA@@CAABA7:6;@AA3738ABBB@CCBBABA<@<?BB=BBB?BDAAACCCAAACAAACCCCCBAA????<?@@@@;>>:??@@@@>>>
@ATNG8:00722:04865
GATGGTAGAGTATCTGTGTATCTCCAGAAGATCAGGAACTCTAGAAGAATTCAGATTTTTAACACGAGAGTAAACGTAAAAAGAAGGTTTTACAAGACTCACGTTAACAATATTGCAGCAGTACGCACACAATCGAAGCGCAGTAAGGATGGCTAGTGTAACTAGCAAGAATACCACGAAAGCAAGAAAAAGAAGTACGCTATTAACTATTAACGTACCTGTCTCTTCCGAAACGAATGAGTACGTGTGACGTACGTGAGCTACCATCGATTCGAGGAAGTCT
+
;55D:CBBBCBBCCBBBC>CCDDF@CCC?B@@B@@<@?AAA;;;B?AC?B?@@=98999)9<AABBBCCCBBA8<=;:999$9:7<:???8@BB>CBBBDBC;;5;<??<@BB?BDBABAAABCBBBB@@@>AA@@=@DABBEBD?C?B;;6;;A@ADBC?CBCBAB>AC?CBB@BB???88874;=???.?D>?;;>>>AEE<?<@;;:=B=>>BCC@BB???@@=@9>?A;A9979BCBCCHBAAAAA@@AB@@@BB@;@BB>AAABAA=<AAA8>9?877
@ATNG8:00738:04847
GATTGTAGAGTACAGTGTAGTAGACCAGAAGATCAGGAACTCTAGAAGAATTCAGATTTTTAACACGAGAGTAAACGTAAAAGAAGGTTTTACAAGACTCACGTTAACAATATTGCAGCAGTACGCACACAATCGAAGCGCAGTAAGGATGGCTAGTGTAACTAGCAAGAATACCACGAAAGCAAGAAAAAGAAGTACGCTATTAACTATTAACGTACCTGTCTCTTCCGAAACGAATGAGTACTATAGACTATCTGAGACTACCATCGTTCGGTCAGAGTCT
+
?@@?BBDDCCCCCBBAAACCCECCB=@CD@DDDD@@?@?BBCCBCB@BB>A>B>>77777)9;@ABABBCC??<3;>9:;;.:C>B4;;;6<FCADCCCCCDBA>A@BC@CCC?CC@?BBBBDCBBBCCCC>CCCC=BA@@AAAC>C?C??<@CCCBCCC?@@ABCB?AA>AAB>ABCCC>BBB?BCCCC3BB?B:;:AABAA<A:AACE8:8:@BBB@??????@=A>BBE>BBC?BBBBCBCABBBB?@@@ABBAABBBCCC=ABDBB@BB?BBBBBB???
@ATNG8:00739:04878
GATGGTAGTGTGTCTCTGAGAGTAGTACTCATTCGTTTCGGAAGAGTCAGGTACGTTAATAGTTAATAGCGTACTTCTTTTTCTTGCTTTCGTGGTATTCTTGCTAGTTACACTAGCCATCCTTACTGCGCTTCGATTGTGTGCGTACTGCTGCAATATTGTTAACGTGAGTCTTGTAAAACCTTCTTTTTACGTTTACTCTCGTGTTAAAAATCTGAATTCTTCTAGAGTTCCTGATCTTCTGGATAGCGACGCGATATACTACCATCGTTCGGTCAGAGTCT
+
95?>9>;;<<<===666;<<<<;;665;54440545=7>>;>456:::::7<D>;;7;5=99929.559<<<===8=<@@?,>>99=>@9>000)0//)/<.56====:;;;55595.6?B9C>??BB@?@C>BBCG@AABBBBBBBCCBBBBBB7;<<7;B@A=AA@@>@999884949/9<@899999'9<===5>999:9;94929595$55544.58==;@>>>>66269=;;669799A?BA@@@B@>995@>999A;;;795545.5<8<=@>=<=69
@ATNG8:00751:04863
GATGGTAGAGAGACTGTAGCGCACCCAGAAGATCAGGAACTCTAGAAGAATTCAGATTTTTAACACGAGAGTAAACGTAAAAAGAAGGTTTTACAAGACTCACGTTAACAATATTGCAGCAGTACGCACACAATCGAAGCGCAGTAAGGATGGCTAGTGTAACTAGCAAGAATACCACGAAATCAAGAAAAAGAAGTACGCTATTAACTATTAACGTACCTGTCTCTTCCGAAACGAATGAGTACTATGTAGAGCTCTATACTAATCGTTCGGTCAGAGTCT
+
@@@B?BBBCDCC?@@CCGCCCHAA@<AA??@CAA9:7:?BABBBBC@CF=?=???99988)98=?@AAABABAA8@<;9444$5>8>5<<;7@BBADBAB@BB:;:9@CC@CBB?BCA@AEDDDCDBBBBCG@BBBB@CCBBBBBB?A?B:;:;CCBABBD>AACBCB>???BBB9:9???8?@A@;;;::,;=90//88<>>@<A=@@=<8<8=@CCC?BBB998B?B?BBC<AAB?CCB???CCBCBBC>>=@@@::6857757AAC?BB?BBBBCC==>
@ATNG8:00753:04860
GATGGTAGCTCACGTACGTCACACGTACTCATTCGTTTCGGAAGAGACAGGTACGTTAATAGTTAATAGCGTACTTCTTTTTCTTGCTTTCGTGGTATTCTTGCTAGTTACACTAGCCATCCTTACTGCGCTTCGATTGTGTGCGTACTGCTGCAATATTGTTAACGTGAGTCTTGTAAAACCTTCTTTTTACGTTTACTCTCGTGTTAAAATCTGAATTCTTCTAGAGTCCTGATCTTCTGGCTCTCGTAGACAGATACTACCATCGGATTCCGGATAGTCTT
+
:55<7;@CAA;GCBBB966<<@BBBDDDDCBB@BCCC>IJ?A?ABBCCFLABBBAA=A@A;;;>@=?AAAABBBC?BBBAA/DD@F?>>89;:B?BBC?BA8::9??C>AAABBBCB>ADD<A<AA???667<AC>><>:::@===@@???>>>>;>;:6;=:>8==A???A??<>>>AA5A:?=AAAAD/=<999-3-----366;/665'2555:6:377489986//.477-./6056A:;>>===?;;;@==///:<33-39//(/8486;48685////
@ATNG8:00756:04865
GATGGTAGCGAGCGAGTGTGTATACCAGAAGATCAGGAACTCTATAAGAATTCAGATTTTTAACACGAGAGTAAACGTAAAAAGAAGGTTTTACAAGACTCACGTTAACAATATTGCAGCAGTACGCACACAATCGAAGCGCAGTAAGGATGGCTAGTGTAACTAGCAAGAATACCACGAAAGCAAGAAAAAGAAGTACGCTATTAACTATTAACGTACCTGTCTCTTCCGAAACGAATGAGTACTGCGTCTCACTCTCGCCTACCATCGTTCGGTCAGAGTCT
+
//0@;99@?;:=;;;;>?;;@CAAA>BBB@CBBBCB>B=ABBABBB@EC=?<=??:99;;'9299>CCGCCCFD>DB:::::*;><=5:9:&:@D?6<<DBCCBB@CACC?BBB=@@@@@BCBBBCCCCCCDACCAA?BBDCDDDC@C@CCHAD@A@BAABAA@ABBC@BC?AAD?A>9:9,9::;9::::(9A?BBABCBBBB?B?A@@A4818=AA@@BBABB:9857:>D=BAB@BBBBBBBBBBBBBA@@??@:<<<.55;055<<=;>>:><<595<58
@ATNG8:00759:04834
GATGGTACGGCACTGCGCACACATCCCAGAAGATCAGGAACTCTAAGAAGAATTCAGATTTTTAACACGAGAGTAAACGTAAAAAGAAGGTTTTACAAGACTCACGTTAACAATATTGCAGCAGTACGCACACAATCGAAGCGCAGTAAGGATGGCTAGTGTAACTAGCAAGAATACCACGAAAGCAAGAAAAAGAAGTACGCTATTAACTATTAACGTACCTGTCTCTTCCGAAACGAATGAGTACTACTCTCAGAGACACACTACCATCGTTCGGTCAGAGTCT
+
00/<)///-(----////=;;;;555)5<<5:;;;;<8=9<<://)//)/9394/4444444$45:9;>565=<<=43355555$5;6;.555&5;;6<==<>===A6;6;?=?@A=AAC@BBAAABBBCBCDC@CBBB=@A@???AA=@;>00-0>@@@@AB>A@?<>>?BB?BBB<@<==?68888@??BB2<?;?>>>>@@<?7;378AA5:8;BCBB@BA???@@<@>ABB>BBB?BBCBA??>AABC?@@BBB@AAAAA7856;<=89188188<<<866:
@ATNG8:00761:04861
GATGGTAGCGCGGACGAGCGTAGACCCAGAAGATCAGGAACTCTAGAAGAATTCAGATTTTTAACACGAGAGTTAAACGTAAAAAGAAGGTTTTACAAGACTCACGTTTAACAATATTGCAGCAGTACGCACACAATCGAAGCGCAGTAAGGATGGCCAGTGTAACTAGCAAGAATACCACGAAAGCAAGAAAAAGAAGTACGCTACTTAACTATTAACGTACCTGTCTCTTCCGAAACGAATGAGTACCATCTCAGACGCTCGTCCATCGTTCGGTCAGAGTCT
+
555>044/////)/:777=;;666=>7>><;>0////277<>>><;;74733633333333$31733/689/-(-6/----888+<<8<4;;;099<4996559;444)47<=9<<<;;;:<<<?C;;9999A@?:?995:>=;;45594:8<;;7;7443:34-4;;:::7;<6:43/3<:::3:8827888<)8;8:;7555----(-(--29(.).5;::7<54499:8=9=?>5:::4883//88(////68/..533.223.33...059457:222922
@ATNG8:00762:04841
GATGGTAGGTGCACATGAGTGTATCCAGAAGATCAGGAACTCTAGAAGAATTCAGATTTTTAACACGAGAGTAAACGTAAAAAGAAGGTTTTACAAGACTCACGTTAACAATATTGCAGCAGTACGCACACAATCGAAGCGCAGTAAGGATGGCTAGTGTAACTAGCAAGAATACCACGAAAGCAAGAAAAAGAAGTACGCTATTAACTATTAACGTACCTGTCTCTTCCGAAACGAATGAGTACGATGAGAGAGCTCTCTCTACCATCGTTCGGTCAGAGTCT
+
BCAA>BAA:CCBCCCCBBCCCFCCC@CCC@BAAC@@<@=AABBCCB@BE@D@CBC:::::*:=@BBBBBCCAA@;AB;;<;<*;B>B=BBB<BCE@CCCBBBCBB?B?CC?A@B?BBBBBBBBCCCCCC@CD@CCCC?BBBABBAA=@=A::7;CCCECDD?BBBBCC?CC?AAC?BBBA@;@??<?FDDC2CC?@@AABEBB@8;7;???8=6<<@@@?AB@@ACC@C@CCC>CDD?AACCBCCBBBBBBBBBBBA@??>>889?CAA>B<??=@@@@@A@9:
@ATNG8:00715:04916
GATGGTACAGACGTGACAGAGCGCCAGAAGATCAGGAACTCTAGAAGAATTCATATTTTTAACACGAGAGTAAACGTAAAAAGAAGGTTTTACAAGACTCACGTTAACAATATTGCAGCAGTACGCACACAATCGAAGCGCAGTAAGGATGGCTAGTGTAACTAGCAAGAATACCACGAAAGCAAGAAAAAGAAGTACGCTATTAACTATTAACGTACCTGTCTCTTCCGAAACGAATGAGTACGTGTGTGACGTGTCTCCTACCATCGTTCGGTCAGAGTCT
+
@:@B?DCCBCBCBBBCCCCBCDCC=BBD@ABACCC@C@CCCBAAA@??=??BACCBBBB3B?BBBBBACCCCC>BB>><;;.;>;@>BBB8AAC?AA??AAAAA:@=@><@;=:>AA@@??@>AAAA:::A;AAAA:@>>>???A;A;C;;5;???A>>>:@@AA@@=@B?BBB>B><::3:772:BAAB/::6:B???@@@@;@;?AAC;A;>>;;;;AA??>>>5827;;09>B?BCBA@@AB:::??AA??>@@@@C=>CC;A999A;@@:@>>>??;;;
@ATNG8:00716:04924
GATGGTAGTGTCATATGAGAGTGTGTACTCATTCGTTTCGGAAGAGACAGGTACGTTAATAGTTAATAGCGTAACTTCTTTTCTTGCTTTCGTGGTATTCTTGCTAGTTACACTAGCCATCCTTACTGCGCTTCGATTATGTGCGTACTGCTGCAATATTGTTAACGTGAGTCTTGTAAAACCTTCTTTTTACGTTTACTCTCGTGTTAAAAATCTGAATTCTTCTAGAGTTCCTGATCTTCTGGCTCTCGTAGACAGATACTACCATCGTTCGGTCAGAGTCT
+
//:;:;:ABDEDC;66@>BABCBAA@B@;:9858::>3;;7;7;CBCBEC?BBB;;76:=AAB8:8;A@9=00)/@8////&/7)44><1::9529@=9=>,007=9>7ACCCCCCC?AAB@B@CCAA;:;B?BB@@=@@@ABBBBBCBBCB;::@DCC@DDAD:;<B@@@CCB=BBBBB9B@C=;;;;;*;;@BD=BBBCFCKCCC@CCCC5DBBDEAC@CC@BBCBBCD@C@CBCCCB?AAB@CDABABBBCCCDBBCBBBCC@@AACD>AA@DBACCBB;;
@ATNG8:00717:04921
GATGTAGTCTGCTTGACTCTCGTACTCATTCGTTTCGGAAGAGACAGGTACGTTAATAGTTAATAGCGTACTTCTTTTTCTTAGCTTCGTGGTATTCTTGCTAGTTACACTAGCCATCCTTACTGCGCTTCGATTGTGTGCGTACTGCTGCAATATTGTTAACGTGAGTCTTGTAAAACCTTCTTTTTACGTTTACTCTCGTGTTAAAAATCTGAATTCTTCTAGAGTTCCTGATCTTCTGGCGCGTATGTATGTCACCTAGCCATCGTTCGGTCAGAGTCT
+
555@?@B;;;>@A>@@@B@BABBBBAB@@=@ABC<AA<@?;;<;::;6;BB@B=B5;99:.9=@@@CBCCCB=0////$/8)//66)/444.4;:5;?648:::<9<<DCB?>>=ABB?B@BBBAA997;>>CB:>>?????AAB?>>=>==8>>><>B=A;>??986<9:157777,75:5::::<*9997>-7772527966+....$....626077699>>>>9496:?>556///@788=>;;:?????==:=5:/,,,77799)))((*()*,--5
@ATNG8:00723:04917
GATGGTAGAGAGACTGTAGCGCACCCAGAAGATCAGGAACTCTAGAAGAATTCAGATTTTTAACACGAGAGTAAACGTAAAAAGAAGGTTTTACAAGACTCACGTTAACAATATTGCAGCAGTACGCACACAATCGAAGCGCAGTAAGGATGGCTAGTGTAACTAGCAAGAATACCACGAAAGCAAGAAAAAGAAGTACGCTATTAACTATTAACGTACCTGTCTCTTCCGAAACGAATGAGTACGTGTGCGACGTGTCTCCTACCATCGTTCGGTCAGAGTCT
+
445<7<BBBBCC:;;CCECCCCCCC>CCC@BCCBBB@D?A@BB@@@=??<?AEBAACDFF1?<@AAABAAA999+99;@?@@1>C>C49:9&5;<<>CICCCBBCAD@CB@CCC?BBCBCCCCCCBBC;;;B@CBAA>AB@?@BBD?B@BBB@BCCDC:;;?BDE?@??A@<9998>>?BB=??>>ABBBB3BH?C>>B=>=AA6;5;>==5:5;AC@@>?A???CB5959@>88;;2;><<;;///:::?;;7::;8776255526779@=AB>ACB@@@AAA
@ATNG8:00724:04928
GATGGTAGGTGCACATGAGTGTATCCAGAAGATCAGGAACTCTAGAAGAATTCAGATTTTTAACACGAGAGTAAACGTAAAAAGAAGGTTTTACAAGACTCACGTTAACAATATTGCAACAGTACGCACACAATCGAAGCGCAGTAAGGATGGCTAGTGTAACTAGCAAGAATACCATGAAAGCAAGAAAAAGAAGTACGCTATTAACTATTAACGTACCTGTCTCTTCCGAAACGAATGAGTACGTGTGCGACGTGTCTCCTACCATCGTTCGGTCAGAGTCT
+
::;CAECC?BBCCCBBBBDDEAAAD@CCC?CBBB@@>@@CCDCCCC@CC>C@BCBABBBB5B@EBBBCBBAAAB9AC;;;;;*<B>@5::949A@?BBBBBBBBC?B?AA>ABC<??A>@@ABBBBBBDB>=<>CCC?BBCC@A@B>B@BB@>ACCCBB>><<>>ABA<AA;>>><A@BCC=CCB??>>>>1?D@CCCCAABBB?B=AABC?>:ACBBB@??>=;==9=<@AB:@BB?BBBBB?@@CBCBAADA>>A>@@A5<>A<???@@;?A<ABCC?>>==
@ATNG8:00727:04920
GATGGTAGCACGAGTCACTCATATCCAGAAGATCAGGAACTCTAGAAGAATTCAGATTTTTAACACGAGAGTAAACGTAAAAAGAAGGTTTTACAAGACTCACGTTAACAATATTGCAGCAGTACGCACACAATCGAAGCGCAGTAAGGATGGCTAGTGTAACTAGCAAGAATACCACGAAAGCAAGAAAAAGAAGTACGCTATTAACTATTAACGTACCTGTCTCTTCCGAAACGAATGAGTACTGCGTCTCACTCTCGCCTACCATCGTTCGGTCAGAGTCT
+
?AAD@EBABBBBCCCCCCCCB?@@E@DBB?BBBB@@>A@CBEDDBB?BD?C?BCCBBBBB3B@CBAACCCBA@A<@BDCCBC5CD@C=@@@9ACCACCCCBBC@?<@?BD@CCD@CCABBCDDDDBBBBCCC@AABD?BBBBAAAA=B?BAA>ACCCCBAA?AAABBA?BB>888789@@?:???<?FFDD2BB?B:98BBA@@<@<@?AA7;8;BDCC@BAAA@??=?>ADD>C:9::BBDCBBBBBCBBBBAAABBBBB?BBB@CBBBB@AA>ABCBBB@AA
@ATNG8:00733:04894
GATGGTATATCTGTCTACGAGAGCCAGAAGATCAGGAACTCTAGAAGAATTCAGATTTTTAACACGAGAGTAAACGTAAAAAGAAGGTTTTACAAGACTCACGTTAACAATATTGCAGCAGTACGCACACAATCGAAGCGCAGTAAGGATGGCTAGTGTAACTAGCAAGAATACCACGAAAGCAAGAAAAAGAAGTACGCTATTAACTATTAACGTACCTGTCTCTTCCGAAACGAATGAGTACACACTCTCATATGACACTACCATCGTTCGGTCAGAGTCT
+
@:?C@BCCGC@@@CDGGCBCBBBB@CCC@CA@@@@<@=@@BABBC?BB?C@BBB?@@@@2@?BCCBBBBBBBB>BBDEDCC5BA>B>BBB9BBB>BDBBCCDCF@C@BB?BCD>@@CBCDCCCCCCCCBBB@BB@@=@BCBBBBB?B@CBB@BDCCCCBB?ABBDDC@??;?A@;>>99:,7778<<<<=.=?9?AB>?>>AA1818>==5;6;ABBB@CAAAAAA=A>ADC>CBB?BBBCBBBCBDBCCB?????CBDBBBDC?CCCBC@AA>ABAAAB:99
@ATNG8:00735:04905
GATGGTAGCTCTGCTCTGACTCTCGTACTCATTCGTTTCGGAAGAGACAGGTACGTTAATAGTTAATAGCGTACTTCTTTTTCTTTGCTTTCGTGGTATTCTTGCTAGTTACACTAGCCATCCTTACTGCGCTTCGATTGTGTGCGTACTGCTGCAATATTGTTAACGTGAGTCTTGTAAAACCTTCTTTTTACGTTTACTCTCGTGTTAAAAATCTGAATTCTTCTAGAGTTCCTGATCTTCTTGGCTGCGCTGTTATGCGCTAATCGTTCGGTCAGAGTCT
+
@AAA>ABBBBCBCBBBBBBBAAA@@AACBB;:8;BAB>BC@B@CCBBCCC@@@B9;79=BB@B:CACCCDC000?;?:<;;(///(499<5=ACC=B9:65?45:@@@D@BCCDBCBB?BBB?C?CCBBABBC?BBCC@CAAACCBBCCCADBCED@BBA@CC@C?BBBBBBFCB>B<;;;.<>A>BBBCC2CCCCC=B;<;AA;;:>8>>>>,?>>@@=A?BC@;<<<;<D@D@CBBB;;6;@<B?BAA@;;;;;7;AAAAB@@>@@?C@BB?CABBDD@;;
@ATNG8:00739:04897
GATGGTAGGCGAGAGTGAGACGCAGTACTCATTCGTTTCGGAAGAGACAGGTACGTTAATAGTTAATAGCGTACTTCTTTTTCTTGCTTTCGTGGTATTCTTGCTAGTTACACTAGCCATCCTTACTGCGCTTCGATTGTGTGCGTACTGCTGCAATATTGTTAACGTGAGTCTTGTAAAACCTTCTTTTTACGTTTACTCTCGTGTTAAAAATCTGAATTCTTCTAGAGTTCCTGATCTTCTGGTGTCTGATCTGTATCACTACCATCGTTCGGTCAGAGTCT
+
@AAB@CCC@CBB@BBACCBBCCECGDCBCCBB?BBBB=BC@CACCCBBBC?DCAAA>@?AAAA@C?AAABBDBBB@BBABA3AA>BBBB=BEBB?BCCABB>?>?B@@=ABBBB@AA>AAA;A<AA?;;::;=?@@?<>>AA@@A?AAAAA888;47996994:<@AAAAAA@@;==>BB6@<@:>>@@@/@A>?@9?@@@@@@;==:=AAA/A667A<@=AA<AAAA???:>:>@AD::6:>>7>>=<=>>>>>>>>>==?<=<=AAAAA;@@;>>@@@@>??
@ATNG8:00742:04906
GATGGTAGCAGACGTGACAGAGCGCCTGAAGATCAGGAACTCTAGAAGAATTCAGATTTTTAACACGAGAGTAAACGTAAAAAGAAGGTTTTACAAGACTCACGTTAACAATATTGCAGCAGTACGCACACAATCGAAGCGCAGTAAGGATGGCTAGTGTAACTAGCAAGAATACCACGAAAGCAAGAAAAAAGAAGTTACGCTATTAACTATTAACGTACCTGTCTCTTCCGAAACGAATGAGTACTATGTAGAGCTCTATACTACCATCGTTCGGTCAGAGTCT
+
;5;>:><;;665:99;55555555<6;;=466<<;A)0*//:99:<55505798955555$5499;<<>;665:1:999555$5;5:5<<:+;>94996;BA@AC?B@BC@C;;::BBABBCBCCCCCCCCDA=;;B@BAA@@==8.5.595.5::444443444::<8==>BBC@B@<;;3777/788989$79337,77779;>4=4;855/5387?;=:>>?>>@?9=:?@@6???;???@A@AB@><>=A@;;BBB=>:;?>?;A;::B8;;5;=@??:9//
@ATNG8:00749:04882
GATGGTAGTGTCAGTGCGCGTCGTCCAGAAGATCAGGAACTCTAGAAGAATTCAGATTTTTAACACGAGAGTAAACGTAAAAAGAAGGTTTTACAAGACTCACGTTAACAATATTGCAGCAGTACGCACACAATCGAAGCGCAGTAAGGATGGCTAGTGTAACTAGCAAGAATACCACGAAAGCAAGAAAAAGAAGTACGCTATTAACTATTAACGTACCTGTCTCTTCGAAACGAATGAGTACGTGTGACGTACGTGAGCTACCATCGTTCGGTCAGAGTCT
+
<<BB?CCCCCCBC@;@CBCCCCCEG@BBB@CDBBAC@B9;;DBBCG@BB@B?A@???@@@2A?CBBBCCC?>??8?<@AABB5BC@C@DDD;DEJ?DCCCCCCBC?B@CC@CCC?BBBBCAAACCCCBBBAC?CDBB>AAA@ABAB>C@CBB@BBBBBCCC?AAACBB@AA=???:??@AA=??=;99999(:@<@=>>AAACA:>;>?AA:>;>?BAB@BBBBBBB?CCCC>CBB@BAAABBBBBBBBBBBBCBBBCBBBBAA>ACBBB=AA=<@@BA@ACC
@ATNG8:00750:04925
GATGGTAGATACTCGCTGATACACCCAGAAGATCAGGAATCTAGAAGAATTCAGATTTTTAACACGAGAGTAAACGTAAAAAGAAGGTTTTACAAGACTCACGTTAACAATATTGCAGCAGTACGCACACAATCGAAGCGCAGTAAGGATGGCTAGTGTAACTAGCAAGAATACCACGAAAGCAAGAAAAAGAAGTACGCTATTAACTATTAACGTACCTGTCTCTTCCGAAACGAATTGAGTACATAGATATACGTATAGCTACCATCGTTCGGTCAGAGTCT
+
55;E@BA@CCCCCBBABCCCCB??@:@BB?BDDDCC@C@CBBBBB?BC@B@EDC???@?)96:?@??>@A>>@8>?99999(9937>@@@5BBB@BCB@A=AAA<A=A?;AAA;>><>>C?????@?==>@<@>>>==>>??>>><?=AAB?B@@>==:85:@AABD?AA?BCC>AAA=>1;;;48::9:+:;4:AAA@@99:5:4:A@@<@=AA@@@<AC?>>>><?<?AD:@BC?B>@@@998>>??>=>@AA@>>>AAAA::7::::?;=<8=====>>B?
@ATNG8:00754:04881
GATGTTAGCGAGCGAGTGTGTATACCAGAAGATCAGGAACTCTAGAAGAATTCAGATTTTTAACACGAGAGTAAACGTAAAAAGAAGGTTTTACAAGACTCACGTTAACAATATTGCAGCAGTACGCACACAATCGAAGCGCAGTAAGGATGGCTAGTGTAACTAGCAAGAATACCACGAAAGCAAGAAAAAAGAAGTACGCTATTAACTATTAACGTACCTGTCTCTTCCGAAACGAATGAGTACCTCTCAGACGCTCGTCCTACCATCGTTCGGTCAGAGTCT
+
:>CDC?CBBBB@@@BBBCCCCCCCC@BBB@DCCCCC?C@BBBCCBA>AA?A?BBC@A@@@0@@BBDCCCDCCDC>CCAAAAB2BB@DADCC;EGGACCCCB@@0000=@@=ACB?@BBBBCCB@@@@@BBBCACCBB@AAACCCCC@FAFBA?BCGCBDDDA;;<BBB@CC@BBB:::AAA:>=<9////00%0>;/0//6;ABB?B@BAAB?D=>>BCEACBB@A@E@C@BBC>CCC@CBCBBBB@BBBBAAABBAAAABB?BBC@B@?>A?AB@CABBCCABA
@ATNG8:00758:04914
GATGGTAGGACGAGCGTCTGAGAGGTACTCATTCGTTTCGGAAGAGACAGGTACGTTAATAGTTAATAGCGTACTTCTTTTTCTTGCTTTCGTGGTATTCTTGCTAGTTACACTAGCCATCCTTACTGCGCTTCGATTGTGTGCGTACTGCTGCAATATTGTTAACGTGAGTCTTGTAAAACCTTCTTTTTACGTTTACTCTCGTGTTAAAAATCTGAATTCTTCTAGAGTTCCTGATCTTCTGGGTCTACGCTCGTCGCGCTACCATCGTTCGGTCAGAGTCT
+
A>>B?BCC?ABBDBBBABACCCFC@B@@@B@A?BCCE<AA@CABBCBCCC@CDD;;8;?BBBB?C>BBBCC;;/=<??@@@0/0)/9::1<<<<7<6525;15:ABBD@CCCCBBBC?@AB?B?BBB@@@CC>@BCC@CBCBBBBBCBBBBBBBA?CBB@CC@E?AABBBCCCC?C;;<;.;?C?BAIEI5DDCCC=C;<;;;;;9?@CDED5B:::@<@?AC>;;;;;:A?B>BAAA@@=?:;;0;;;;BCCCCBCBBAACCCD@BBAAB@CC@BBBCCCC::
@ATNG8:00762:04921
GATGGTAGTATCTGTCTACGAGAGCCAGAAGATCAGGAACTCTAGACGAATTCAGATTTTTAACACGAGAGTAAACGTAAAAAGAAGGTTTTACAAGACTCACGTTAACAATATTGCAGCAGTACGCACACAATCGAAGCGCAGTAAGGATGGCTAGTGTAACTAGCAAGAATACCACGAAAGCAAGAAAAAGAAGTACGCTATTAACTATTAACGTACCTGTCTCTTCCGAAACGAATGAGTACTATAGACTATCTGAGACTAATCGTTCGGTCAGAGTCT
+
;56=9=DE??ACBBBCCCCCCCDDDBCA@@@CCDCB?B?BBBCCA@ACC@D@FBA>????.??ABBBCCCD?>>7<>:::::):A>B5<<;-;CD@FCBBDCCB@:@<:;5;AA>BBCCBBBCCCCAAAEDD@CBBB@CBBBBDCC@D?B@@>@CBCBBCC?CCCCBB=??????899@@@9???=@A@AA2AC?C:::BAAAB9?<?;:>5;5:=AAA=@@?@@AA?B@BBD>CCC?CCCBBBBBBBBBCCCCCABCCCB???@CBBB>AA@BBBCCCAAA
@ATNG8:00725:04941
GATGTAGCTCGCTGGATGATATCTCCAGAAGATCAGGAACTCTAGAAGAATTCAGATTTTTAACACGAGAGTAAACGTAAAAAGAAGGTTTTACAAGACTCACGTTAACAATATTGCAGCAGTACGCACACAATCGAAGCGCAGTAAGGATGGCTAGTGTAACTAGCAAGAATACCACGAAGCAAGAAAAAGAAGTACGCTATTAACTATTAACGTACCTGTCTCTTCCGAACGAATGAGTACACATCGTCGTGTCGTGCTACCATCGTTCGGTCAGAGTCT
+
555<=<<=55499944445;;;5667<;;599555:5:6::9>>::7;>:=9<<;@<>>?+<=@BA999<=987)79:9444$45.54;=9+9=>299999=<<<7@7;>;>99449<8555;<<<<<;;44.4444.4554<:;;2505<;6@>>:>5486=77///59;5/33133371778177777'8=4::<776:550538855.5177?>?=A:99?A=:?:00*/8838:==<<@@C777A@80/=///<///<<;?ABB@<<>077>=<<:6/
@ATNG8:00731:04938
GATGGTAGTATCTGTCTACGAGAGCCAGAAGATCAGGAACTCTAGAAGAATTCAGATTTTTAACACGAGAGTAATCGTAAAAAGAAGGTTTTACAAGACTCACGTTAACAATATTGCAGCAGTACGCACACAATCGAAGCGCAGTAAGGATGGCTAGTGTAACTAGCAAGAATACCACGAAAGCAAGAAAAAGAAGTACGCTATTAACTATTAACGTACCTGTCTCTTCCGAAACGAATGAGTACTGTATCTATGTGTGCGCTATCGTTCGGTCAGAGTCT
+
;:;C;CCCC@A@@BDDGCBBCCCCC@CCD@BCCCAA>B?BCBCCCC?CC>A>AAAABBBC3B>AA???ABAAA?BBBBBCBB3BC?B?BCC:CCC?CBBB?==//00<;<7<;B;??@@CCDCBBBCDDDCC?@@BB=AABBBCBC?CBCBB@BDAAAB@@>ACCCCB@BB?BBB=@@??=8???<@@@@@2AA?BCBBBBCBB?B?BB>>:>8=>BBB?BBBBBBB?B@CCC=C::8;B@@C::9?CACBBBAABBBCBBAA@BB?@?@B?BFCDCCAA@
@ATNG8:00733:04938
GATGGTAGACACGTGTGCTCTCTCGTACTCATTCGTTTCGGAAGAGACAGGTACGTTAATAGTTAATAGCGTACTTCTTTTTCTTGCTTTCGTGGTATTCTTGCTAGTTACACTAGCCATCCTTACTGCGCTTCGATTGTGTGCGTACTGCTGCAATATTGTTAACGTGAGTCTTGTAAAACCTTCTTTTTACGTTTACTCTCGTGTTAAAAATCTGAATTCTTCTAGAGTTCCTGATCTTCTGGAGATACACATGATACTCTACCATCGTTCGGTCAGAGTCT
+
555>9>CBBBCCBBBB;;6DDDDCCCCCDCBC@CCDD=CCAE?A@BCBBCGA@ACC@C?AABCAD?BBABACCCC?BBCCC3CC?@7782:A??<?BB<@@;?>?BBB?BBBBBBB?<?@@;?;>>@@?@?A=AAAA:>>>>??@???@@A?>>>:===:=>;?:==@@@AAAA<>>@AB5A:>998888(8@99:0667///<<<@<ACDC/A???@<@=>>:>>>A@@@9=:=>>>?@;>>B=@@?BA>>>@======@@@@A<AAA>>9>>:>>DCCC@@@
@ATNG8:00734:04966
GATGGTAGAGACGTGACAGAGCGCCAGAAGATCAGGAACTCTAGAAGAATTCAGATTTTTAACACGAGAGTAAACGTAAAAAGAAGGTTTTACAAGACTCACGTTAACAATATTGCAGCAGTACGCACACAATCGAAGCGCAGTAAGGATGGCTAGTGTAACTAGCAAGAATACCACGAAAGCAAGAAAAAGAAGTACGCTATTAACTATTAACGTACTTGTCTCTTCCGAAACGAATGAGTACAGAGAGTACGATATGTCTACCATCGTTCGGTCAGAGTCT
+
8<;=8;;:>:@995;;;;<BBBBB@CCC@CCBBBD6;5;::493:58828233387889)=2;8::::;9787.;7:9994$9B?C?CCB7@AB=ACBB@==00+/7::7<?B>@ACBBBBICCLCCB@?@=AA@A>A@CCBA@@@E@B;;7:BBAAAAB?BBBBBE?BA=AA@<ABBBB=BBA<:9999(:A;A>====>>>8=8<<<<<A:=>BBBA@A@000?=?9:>?9=77/7<;<?AA@AABA@ACCBBBBBBB??AA<@>@AD=?@7;;CCBB@:9
@ATNG8:00735:04967
GATGGTAGGCGTGTGAGAGTCTGCCCAGAAGATCAGGAACTCTAGAAGAATTCAGATTTTTAACACTGAGAGTAAACGTAAAAAGAAGGTTTTACAAGACTCACGTTAACAATATTGCAGCAGTACGCACACAATCGAAGCGCAGTAAGGATGGCTAGTGTAACTAGCAAGAATACCACGAAAGCAAGAAAAAGAAGTACGCTATTAACTATTAACGTACCTGTCTCTTCCGAAACGAATGAGTACTATGTAGTGCTCTATACTACCATCGTTCGGTCAGAGTCT
+
88?A>BBC@BBBCCBBBBA@?@;;;)4BB<>A;;;C?C@BCHDCCC@@@?@?@?@;;;;;)0:<:00/0/::::;8;000:::'00*/5666*669388888CABB?B?BB?8887;;A@@@@@@@???;;;A<A@@@7;:::?@::7;>AAC?BBBBBBCC?BBBBBB?BB?A@@;?@?@?8>99388988(8808=>==>AAA<?;>=<<6<6<=::;=A>>>;;;1818CC:BCD@ABAB999999CABBBBBBCBBBBBBB?<?A@@@<::5;;;?AA@;;
@ATNG8:00739:04952
GATGGTAGATATATGCACGCTCTACCAGAAGATCAGGAACTCTAGAAGAATTCAGATTTTTAACACGAGAGTAAACGTAGAAAGAAGGTTTTACAAGACTCACGTTAACAATATTGCAGCAGTACGCACACAATCGAAGCGCAGTAAGGATGGCTAGTGTAACTAGCAAGAATACCACGAAAGCAAGAAAAAGAAGTACGCTATTAACTATTAACGTACCTGTCTCTTCCGAAACGAATGAGTACACACTCTCATATGACACTACCATCGTTCGGTCAGAGTCT
+
<<AC@BCBCDCBBCCCBBBBBCCDD?CBB?CDDBBB?C>AACCABB?BC?C?BBBBBAAB3A?BBBBCAABBCC>BBB@AAI?BB@B?CCB:BBC@JGCCCCCBC?B@BC@BCC@CCBCCCCCCBBCCCCCC@DDA@?ABCCDBAA>B@CCC?ACBCACDC?ABBBBB=BB>@AB?BBBBA;@9979BCCC3AA=A:99B?@AA7;7;AAA<?<?ACCC?BCBA@@C>A?ACD>DDB?BAABBBBBCCCCCBBBBABBCCBAACC?C???D?BB@CCBBBGAAA
@ATNG8:00743:04945
GATGGTAGGAGACACGTCGCACACGTACTCATTCGTTTCGGAAGAGACAGGTACGTTAATAGTTAATAGCGTACTTCTTTTTCTTGCTTTCGTGGTATTCTTGCTAGTTACACTAGCCATCCTTACTGCGCTTCGATTGTGTGCGTACTGCTGCAATATTGTTAACGTGAGTCTTGTAAAACCTTCTTTTTACGTTTACTCTCGTGTTAAAAATCTGAATTCTTCTAGAGTTCCTGATCTTCTGGTATACACACTCGCTCGCTACCATCGTTCGGTCAGAGTCT
+
BBCB@DCB?BB@@A@A@@?@?;99BBCBBCBB@CCDH?DE@C@CBBBBBB@CCBCC@E;:;BCAE@AAABBBBBB?BB===+BC@BBBC>CBBB?DBB?BE9:9@CBC?BCCCCABA>B?A6868==>>667:>@@A<@@AAABA???@@>>>@?:>=A<AA<A<ACB>>>@AA;??BBC6B:=8=====+<<:;;-86<::9>><<18888(7898>6;5;A;?>>>ACD<@;@CCDDC6;;A>D@?>>>@>>>>??@AB====:=;;;;,//16/;;BBBAB
@ATNG8:00747:04975
GATGGTAGCGAGCGAGTGTGTATACCAGAAGATCAGGAACTCTAGAAGAATTCAGATTTTTAACACGAGAGTAAACGTAAAAAGAAGGTTTTACAAGACTCACGTTAACAATATTGCAGCAGTACGCACACAATCGAAGCGCAGTAAGGATGGCTAGTGTAACTAGCAAGAATACCACGAAAGCAGGAAAAAAGAAGTACGCTATTAACTATTAACGTACCTGTCTCTTCCGAAACGAATGAGTACGAGAGTCAGAGCAGAGCTACCATCGTTCGGTCAGAGTCT
+
/9//,0>=<@9:899:<<<===;:916==9;;;944.4.4988:9;7994988;455555$5.5;;<>=DDIDE>CBBAAAA2AC=B=BBB9ABC?AAABBBB;;:;@CC@DBB?CDCCCAABBCBBBCCCC@CCCC?@@BBBBBB?E>BBB?BCBBBBBD@CCCDA@<@?<?BB6:0;::5;000*00000$0657937==AA>5474;>A4717@CCC@CBB@@@B?A?AA@9A@@=@@BCAAABBBCAABCBBBBBBBAAACD@BBBBA>@A=@ACAAA>>>
@ATNG8:00751:04958
GATGGTAGAGAGACTGTAGCGCACCCAGAAGATCAGGAACTCTAGAAGAATTCAGATTTTTAACACGAGAGTAAACGTAAAAAGAAGGTTTTACAAGACTCACGTTAACAATATTGCAGCAGTACGCACACAATCGAAGCGCAGTAAGGATGGCTAGTGTAACTAGCAAGAATACCACGAAAGCAAGAAAAAGAAGTACGCTATTAACTATTAACGTACCTGTCTCTTCCGAAACGAATGAGTACTATGTAGAGCTCTATACTACCATCGTTCGGTCAGAGTCT
+
88:E@DCCC@BABC@AABCDCAAAF>CCCACCBBBB?B@DCB@@BC?BA?B?A@@@@@@@2@?BBBACCBB877)7=9:::;*;C@C@CCC<CEGACCCCCBB@?<@?BC@CCD?CCBBBBECDDDAAACCC@BABB?AAABBBBA?B?BBB?CCCCCCCC?AAABBB?BB?889499@@@;AAA=ABBBB3BC@B===@A@@@<@<A>>><@<AACCC?BB???@B=@?ABB>BCC@CCCAAABBBBBBB@@@@???==>@@>>;>@@>>:>>:>????A>=>
@ATNG8:00755:04930
GATGGTAGGTGCACATGAGTGTATCCAGAAGATCAGGAACTCTAGAAGAATTCAGATTTTTAACACGAGAGTAAACGTAAAAAGAAGGTTTTACAAGACTCACGTTAACAATATTGCAGCAGTACGCACACAATCGAAGCGCAGTAAGGATGGCTAGTGTAACTAGCAAGAATACCACGAAAGCAAGAAAAAGAAGTACGCTATTAACTATTAACGTACCTGTCTCTTCCGAAACGAATGAGTACGATGAGAGAGCTCTCTCTACCATCGTTCGGTCAGAGTCT
+
:;;D?CAB?CBBBCDBCBCCDDDBB?BBD@CBBB??=??CCDCCCC?CC>@>@CBCCCCC1C?CCCCCCCCCBB<@B>???A1?D@D?BCB;BCC@CBBBCCCBA=A?BB>ABA?AAAACAABCCCEEBBBC@DCCC?BBBBBBBA?B@EBB?BCBBBCBB?BCBBAA>AA?@@@:==BBC<BBB>BBBBB1CC?B>=>BCCB@<><@A@@:>:=DBBB@BBBBBBB@B?CDD>DAA>ABBBCCCAAAAAAABCCB=<<><<<@B>BA@?B>9849BAAABAAA
@ATNG8:00756:04967
GATGGTAGCTCGCTGATGATATCTCCAGAAGATCAGGAACTCTAGAAGAATTCAGATTTTTAACACGAGAGTAAACGTAAAAAGAAGGTTTTACAAGACTCACGTTAACAATATTGCAGCAGTACGCACACAATCGAAGCGCAGTAAGGATGGCTTAGTGTAACTAGCAAGAATACCACGAAAGCAAGAAAAAGAAGTACGCTATTAACTATTAACGTACCTGTCTCTTCCGAAACGAATGAGTACTACTCTCAGAGACACACTACCATCGTTCGGTCAGAGTCT
+
B>AA?BEDCCCCCCBBCCCBBCCCCAECC@CCCDAA>A?BBCBBBD@CC?C?A@@AACDD3B?AAAAADDDBB@8>9;:9::*:?=@4;;;6;BD@BCCABCCCL@EAAA>ACC?AACCCCCCGAAACCBBB?AC::7;AA@BA::5;>ABB?CC@CCCCBCAAAABBC?AA=AAA?BBEDE@A@?;99999(:@<@AA?AACBB8:8;@AB:=:>AAAA?BBDBBCE>A>ABB>BCB????BBBBB>?>AAAABBBBCB??>???388???9==<??=>=@@@?
@ATNG8:00756:04975
GATGGTAGCGCACACATAGATACAGTACTCATTCGTTTCGGAAGAGACAGGTACGTTTAATAGTTAATAGACGTAACTTCTTTTTCTTTGCTTTCGTGGTATTCTTGCTTAGTTACACTAGCCATCCTTACTGCGCTTCGATTGTGTGCGTACTGCTGCAATATTGTTAACGTGAGTCTTGTAAAAACCTTCTTTTTACGTTTACTCTCGTGTTAAAAATCTGAATTCTTCTAGAAGTTCCTGATCTTCTGGGTCTCTCTCTCACGCACTACCATCGTTCGGTCAGAGTCT
+
<<<C=?;@??ABBBBBBBCBB;;:A9959;4449::>6=<:=75:55555.5?;=;@05.494<.;=>=944<99.5;399<<<)<==4:::=4;;::5;//)/8(--/)/::47;;;=<99:;5969:?A@999<@:>>;97<99665555<;;:<=<<85957?<:>9=BB@@?@@@=A<ADDD1B?B?@@DDD1@@BAA499:599555949999(55559474:>:0....(-807499::=A465BB:?AA@A@@AA@AA999>>>??BCCCC>@@?AAABBB;;;
@ATNG8:00762:04962
GATGGTAGCTATACGTATATCTATGTACCATTCGTTTCGGAAGAGACAGGTACGTTAATAGTTAATAGCGTACTTCTTTTTCTTGCTTTCGTGGTATTCTTGCTAGTTACACTAGCCATCCTTACTGCGCTTCGATTGTGTGCGTACTGCTGCAATATTGTTAACGTGAGTCTTGTAAAACCTTCTTTTTACGTTTACTCTCGTGTTAAAAATCTGAATTCTTCTAGAGTTCCTGATCTTCTGGACAGAGTGTGCAGATACTACCATCGTTCGGTCAGAGTCT
+
A@;:65=A=?;:<;556;;;>CC@CC;;49;4;BBD>AB?B=A@@@?@@=AA<<AAD@BABA@C?@AA@BCA>>6<<<<<)//)//9;5=>CB899C69:55::9::4:>;@ABBC@=AB7B>@@A@?@BB>ACB?188=;;;;;>===@888A=867<@A=D==>>>=;<;=799999+96<6;<<<=.=ABAC588???===@>1////(////7386BB:>=9989:9=8788;;=288>9>A@;=<99:=:9:AA;;;?<+////:)//187:ACCCBB
@ATNG8:00716:05020
GATGGTAGATACTCGCTGATACACCCAGATGATCAGGAACTCTAGAAGAATTCAGATTTTTAACACGAGAGTAAACGTGAAAAGAAGGTTTTACAAGACTCACGTTAACAATATTGCAGCAGTACGCACACAATCGAAGCGCAGTAAGGATGGCTAGTGTAACTAGCAAGAATACCACGAAAGCAAGAAAAAGAAGTACGCTATTAACTATTAACGTACCTGTCTCTTCCGAAACGATGAGTACTGTATCTATGTGTGCGCTACCATCGTTCGGTCAGAGTCT
+
////)//779;4//////<<<=???466<<@?===>2625@@??<<6:;9=8=?::9999+98?@=888///6;288/54;;&55058=?@2>?@7;;<655944.5./75:::2//////5;:555<:::<7;>??;>=;<<==B=B?:;:29<934:;;8===BBB<@A?@@?8<;888)877677777$393776666555;=:<::=4;5:7@>@8?;?@@::+0)//:1:///:99:::====B=C@@@B@@@@A??<<077;27/7A<AA:85599?
@ATNG8:00717:04990
GATGGTAGCTCTGCTCTGACTCTCGTACTCATTCGTTTCGGAAGAGACAGGTACGTTAATAGTTATAGCGTACTTCTTTTTCTTGCTTTCGTGGTATTCTTGCTAGTTACACTAGCCATCCTTACTGCGCTTCGATTGTGTGCGTACTGCTGCAATATTGTTAACGTGAGTCTTGTAAACCTTCTTTTACATTTACTCTCGTGTTAAAAATCTGAATTCTTCTAGAGTTCCTGATCTTCTGGCGCTCTGTCACGTCTGCTACCATCGTTCGGTCAGAGTCT
+
CA@@:B>>;;;ABBCDCBBCA6666655<===<<<>D=AA9<9<>===>>>A;===1679<CC@D<;:BBBCCC@BBEDM5BB5:9:9,9>;<16669==065<<<<7<<<555:;5::B7?699AA@:;:=??9949000/0///:;;///:;6///6:;6;6::;=999=949555)57<.5555&555;;4<<<;;;?===:@@@@+<<<>>9>9>><?ABCA@@;=8<989?@9>:929;>>??>>=::944449933-3738829:7888;::888
@ATNG8:00718:05005
GATAGTGCGTGAGAGAGAGACCCAGAAGATCAGGAACCTAGAAGAATTCAGATTTTTAACACGAGAGTAAACGTAAAAAGAAGGTTTTACAAGACTCACGTTAACAATATTGCAGCAGTACGCACACAATCGAAGCGCAGTAAGGATGGCTAGTGTAACTAGCAAGAATACCACGAAAGCAAGAAAAAGAAGTACGCTATTAACTATTAACGTACCTGTCTCTTCCGAAACGAATGAGTACACACTCTCATATGACATTACCATCGTTCGGTCAGAGTCT
+
@;@DCCCBBCCCDDCCCCCBCB?BDHBCCCCCB@C>@>@CCC@CC>A@ACC@@AAA2A?CBBBCCCCBB?6<=88778'9=892333&37A>ABDCBBBA;9=;?@<===;>=>=@@@@@@AAA@>>=9>AAB<=>>A@@@A;@9?AB?BAAABBAA>@AAA@@=@B>BBB@DB@BB=A@=<@@AAA/A@<???@@@@==:<:>???<@=>>>@@=??@@???=B=@@@:?BB>AABBAA@CCCA@A??A==>?<>;=8=>;>ABBE?AA>ACDCCB@@>
@ATNG8:00726:04994
GATGGTAGAGTACAGTGTAGTAGACCAGAAGATCAGGAACTCTAGAAGAATTCAGATTTTTAACACGAGAGTAAACGTAAAAGGAAGGTTTTACAAGACTCACGTTAACAATATTGCAGCAGTACGCACACAATCGAAGCGCAGTAAGGATGGCTAGTGTAACTAGCAAGAATACCACGAAAGCAAGAAAAAAGAAGTACGCTATTAACTATTAACGTACCTGTCTCTTCCGAAACGAATGAGTACTATAGACTATCTGAGACTACCATCGTTCGGTCAGAGTCT
+
ABBB?BCCCCCCDDCBBBCEGCCCB@BJFADCDCCB@B<@@B::;C@CC?B?BCDCBBBB3B?@ACCCCCC88848@AEEE;D@D@C@CCC<CCFBDBBBDBB::6;?BC@BBB@DCCACCDJFDCBBBBBB?BDCC?BBBCBBBB=@=A@@;@AB@@@BC@BAACCC?BB?BBA;?????8>??;99::99%9D;D797CCDA@;A:??@@;?<@ACBB?@@?????<?=ABB>BCC?BBBBBBCAAACCD???AAAACDDCA@@?CBBA@>@?=@BBCCBAAA
@ATNG8:00730:04982
GATGGTAGCATCATGCATATCTCACCAGAAGATCAGGAACTCTAGAAGAATTCAGATTTTTAACACGAGAGTAAACGTAAAAAGAAGGTTTTACAAGACTCACGTTAACAATATTGCAGCAGTACGCACACAATCGAAGCGCAGTAAGGATGGCTAGTGTAACTAGCAAGAATACCACGAAAGCAAGAAAAAGAAGTACGCTATTAACTATTAACGTACCTGTCTCTTCCGAAACGAATGAGTACTGCGTCTCACTCTCGCCTACCATCGTTCGGTCAGAGTCT
+
B>CC?CBBBCBCBBDDCCCCCCCCC@DDD<A@BB:;9<@BBB@@@B?BC@C?CABBBBBB3C@BC@@?A@?9:9,:@;;;;:$9C<<5:::&9@@@BBBCFCKBB@BABB@BCC@BCCCCABBDDDDBBBBB@BBBA?BA@@BBAA>A@C@@>ABAABBBC@CAABCF???<?BB?BBBAA<@>><?EFDC2CC?C@@@CCADD;>6<>AA:>7?DDCC@CBA@??B=?=?CC>CAA>ABAABBAAAC?AABCCCBC?@@E@BCC@CABAA?AA?BCCBBBAAA
@ATNG8:00738:05016
GATGGTAGTGTCATATTAGAGTGTGTACTCATTCGTTTCGGAAGAAGACAGGTACGTTTAATAGTTAATAGACGTAACTTCTTTTTGCTTTGCTTTCGTGGTATTTCTTGCTAGTTACACTAGCCATCCTTACTGCGCTTCGATTGTGTGCGTACTGCTGCAATATTGTTAACGTGAGTCTTGTAAAAACCTTCTTTTTACGTTTACTCTCGTGTTAAAAATCTGAATTCTTCTAGAGTTCCTGATCTTCTGGTAGAGCGTGCATATATCTACCATCGTTCGGTCAGAGTCT
+
::::8=5566>==?<;9;?>A966599977/0)/759/8;*0*//)/77>>8995599)5.4::>.9255555;997<<698;;<+//;;+//6>5555<495//)/7)////;<7;<>@>=<@;>;;5;4;?99:D?>9>@>=4=55566;9;<<<<=<<@<9999@@8=099>9:9;;=7=44444$55:455555$45=<=4<65599555949999(999;;6;=@@=900000@484=::99=249=:>@@@C999C@??BBA@AACC@D<;;B@CC@CCDBBCC=;
@ATNG8:00741:05007
GATGGTAGAGTACAGTGTAGTAGACCAGAAGATCAGGAACTCTAGAAGAATTCAGATTTTTAACACGAGAGTAAACGTAAAAAGAAGGTTTTACAAGACTCACGTTAACAATATTGCAGCAGTACGCACACAATCGAAGCGCAGTAAGGATGGCTAGTGTAACTAGCAAGAATACCACGAAAGCAAGAAAAAAGAAGTACGCTATTAACTATTAACGTACCTGTCTCTTCCGAAACGAATGAGTACGTGTGACGTACGTGAGCTACCATCGTTCGGTCAGAGTCT
+
955>9=<AAC>====A=BCCCHC@?;;;;?BBB;;;;@=@BBBCBB@BB@C@BBBABBAB2B?CBD>>?@@???899;@???0>B?B=BBB7CAC=AD@AA@@AB?B@BB@CCD>AACCBCCCCBBBBBBCB?BBBB?BBBBAAAG?C@B@@>@BBBCCCC?CCCCBB?@@<AA@9=<99927=>;ABCCCC)??<>879BAA?@1818<<<0818>BBB=@@????A>B>@BD>BCB587BB>??AA@AA:::BBCBBBBCCCBB?BABBB?BB@B??B?????
@ATNG8:00743:04983
GATGGTAGATATATGCACGCTCTACCAGAAGATCAGGAACTCTAGAAGAATTCAGATTTTTAACACGAGAGTAAACGTAAAAAGAAGGTTTTACAAGACTCACGTTAACAATATTGCAGCAGTACGCACACAATCGAAGCGCAGTAAGGATGGCTAGTGTAACTAGCAAGAATACCACGAAAGCAAGAAAAAGAAGTACGCTATTAACTATTAACGTACCTGTCTCTTCCGAAACGAATGAGTACGTGTGACGTACGTGAGCTACCATCGTTCGGTCAGAGTCT
+
::AE@CCBBABBCDDDCCCCCCCCB?BCC?CCDCCB>?<@CC@@?C@CC?C@AAABBBBB3B?CCBBBCCB@?>6=<=>>>>,>?=@;@@@7AAB?C<<;CCEA@@@ADD@CCD?CCCCCCCDDBBCCBDCC@CCBB?BBBCBBBB>B@CBB?BBBCCCCB>CCCCA@?BC@>>>687BBA;>>>8>@?@@2@A?BAAABDDAA6758>AA;><>ABAA?ABABABC?C?CBB?B?@>?BBCCCCCAAABBCCCC@@ABBCBAAC>BBBBB?BB>BCBBBBB88
@ATNG8:00751:05005
GATGGTAGTGATACAGATCAGACACAGAAGATCAGGAACTCTAGAAGAATTCAGATTTTTAACACGAGAGTAAACGTAAAAAGAAGGTTTTACAAGACTCACGTTAACAATATTGCAGCAGTACGCACACAACCGAAGCGCAGTAAGGATGGCTAGTGTAACTAGCAAGAATACCACGAAAGCAAGAAAAAGAAGTACGCTATTAACTATTAACGTACCTGTCTCTTCCGAACGAATGAGTACGATGAGATCTCGTGTGCTACCCATCGTTCGGTCAGAGTC
+
558988=BD===C@BBBCB@AA666<<<8;@@@>@<B?BCCAA@@=>B9=8?>@9999:$34>;8??@@?773(7<94444$4:7<.555&555.555559<:>.929929:9.9AA<BC@@ABDBCCAAA@B?@@@C@A@DDDD@C@C;;9;BBABB@A?@CCBCC?BA=@?>;@@A>>2737:33333$8>57>????8;5?A>::::588?<8978:99//-5050-,(---(--/9///7<<==<<BCBBBBB@=<=:99(3997717717789@@@=
@ATNG8:00752:05010
GATTAGCTCTGCTCTGACTCTCGTACTCATTCGTTTCGGAAGAGACAGGTACGTTAATAGTTAATAGCGTACTTCTTTTTCTTGCTTTCGTGGTATTCTTGCTAGTTACACTAGCCATCCTTACTGCGCTTCGATTGTGTGCGTACTGCTGCAATATTGTTAACGTGAGTCTTGTAAAACCTTCTTTTTACGTTTACTCTCGTGTTAAAAATCTGAATTCTTCTAGAGTTCCTGATCTTCTGGCGCGTATGTATGTCGCCTACCATCGTTCGGTCAGAGTCT
+
444.55<>>====AAABBBDCCBCBA@@;;7<CCD?DC?B?BBCCCCDACCECC?A?ACDC?I@CBAAAA>=>9;;;;;*4@<@BBC=B@AA?B@A9?B5:;9??@9=<@996==:===8=:999B@@@BABBBC@DDDCDDC@@@@@@@@@A?B@@>@C@C=;;;A@C@AA><>BDF7999:@@@AA0@B:;;99BEDD;;;BB?BCCC5D;;;C@B?BC<;;DEBBC@C@<<9CAA<@@A<ACA@AA@@BAB;;;AD6;9B>@@CBC?BB:;;BBDEEBB
@ATNG8:00754:04993
GATGGTAGTGTGTCTCTGAGAGTAGTACTCATTCGTTTCGGAAGAGACAGGTACGTTAATAGTTAATAGCGTACTTCTTTTTCTTGCTTTCGTGGTATTCTTGCTAGTTACACTAGCCATCCTTACTGCGCTTCGATTGTGTGCGTACTGCTGCAATATTGTTAACGTGAGTCTTGTAAAAACCTTCTTTTTACGTTTACTCTCGTGTTAAAAATCTGAATTCTTCTAGAGTTCCTGATCTTCTGGAGATACACATGATACTCTACCATCGTTCGGTCAGAGTCT
+
44:<7=ACBB;;5=555@;BBBAAA@BB?A;;4;@>@;@@=@<?AAAABB?AA@AC?CAICGK@B@CBBBC;;6C>A<@?>+55.54990=D;949AB=AC?AACCCCBFCCCCCDD@BBB?B?CBBBBBBC@BDDE?CAAABCCBGBBBBCCCC@CBB@CC@C?BA@;;;GBC>C;;;;;*;<C=BBCCC0>>;::.9===@B@B<A?@@@@1@A?@@=@?BB?BAAAAAB?B?BC@AAB:<;E?ABDDDDBBBCBCCCBBBBCD@BBBAB6::;@@BBBDB;;
@ATNG8:00754:05002
GATGGTAGCTCTGCTCTGACTCTCGTACTCATTCGTTTCGGAAGAGACAGGTACGTTAATAGTTAATAGCGTACTTCTTTTTCTTGCTTTCGTGGTATTCTTGCTAGTTACACTAGCCATCCTTACTGCGCTTCGATTGTGTGCGTACTGCTGCAATATTGTTAACGTGAGTCTTGTAAAACCTTCTTTTTACGTTTACTCTCGTGTTAAAAATCTGAATTCTTCTAGAGTTCCTGATCTTCTGGGTGCGCTACAGTCTCTCTACCATCGTTCGGTCAGAGTCT
+
;55>9>BBBBDCCBBBCCCCABA;;=@@BCAA=@@@A<BC@C@@@@CCAA?ADFBC?AADHCB@CACBBCCCC;;;;BCBC5CC?CDGE=CCCGAECC@CC?@AACDDACCCBCCDE?ABDAC?BBCCBBBB@CDBB>BACBBBBBGEEBBCA@@=@;:6;A>B@BABBCCAAC?A@@@A7A;A=ACCCD5CCCCC?DCCBBBCBBB@EDCD5DBCBB@C@CB?@@@@@AA>A>ABBCAB?B;;;7;BBCBDEDCCCBB@@@BCD7;;;<B>AA=ACCCCDHDD
@ATNG8:00758:05024
GATGGTAGGACGAGCGTCTGAGAGGTGCTCATTCGTTTCGGAAGAGACAGGTACGTTAATAGTTAATAGCGTACTTCTTTTTCTTGCTTTCGTGGTATTCTTGCTAGTTACACTAGCCATCCTTACTGCGCTTCGATTGTGTGCGTACTGCTGCAATATTGTTAACGTGAGTCTTGTAAAACCTTCTTTTTAACGTTTACTCTCGTGTTAAAAATCTGAATTCTTCTAGAGTTCCTGATCTTCTGGATATGAGTGACTCGTGCTACCATCGTTCGGTCAGAGTCT
+
9455.4:<59954488:<<ACBBC@<9:BBBC@DCCE>BB=A<@@@AABC>BBB@;:;7;>=>7<6;;;;?999C966@@@)650599;4<<;;7<>>@>C?@@ABCD99:BB;;:@<@@?;?499@?@?@A?BBBB=AAA@CABBA@@@BBBBB?BBB>AA?B?@AACCCCBB@BCCCC9B?A-00>>>*0*.88:(/009955555:=@@@+=<=65155::.4444988583886///48:<8<@695;;;===?999<>A@@4998371//160/////44
@ATNG8:00716:05051
GATGGTAGCTCGCTGATGATATCTCCAGAAGATCAGGAACTCTAGAAGAATTCGGATTTTTAACACGAGAGTAAACGTAAAAAGAAGGTTTTACAAGACTCACGTTAACAATATTGCAGCAGTACGCACACAATCGAAGCGCAGTAAGGATGGCTAGTGTAACTAGCAAGAATACCACGAAAGCATGAAAAAGAAGTACGCTATTAACTATTAACGTACCTGTCTCTTCCGAAACGATGAGTACTACCTCAGAGACACACTACCATCGTTCGGTCAGAGTCT
+
?:@D>@@CCCCCCCBCCCCCCCCEE@BACAEBBA@@@B?BBCAA@B@DB?B@BB?BBCBC3B?BBBAAABABCF>A@??<<<,9939<@@@4@>?;>?>;A@@?A:=9=>:===388>>?>>>??AA@BA@@<@AAA=:::=<=<@<@<A:?<:>>==>A@<@B:;??<?A?99:=@@??>8988657555'55/5>:>==???6:4;?:;6;<>>>>=9=>>?@?A:>;>@@29000@<=.0000/9???;@@@BAAACDFD@BBB@A=@@=A?:;>AAAA
@ATNG8:00720:05076
GATGGTAGACACGTGTGCTCTCTCGTACTCATTCGTTTCGGAAGAGACAGGTACGTTAATAGTTAATAGCGTACTTCTTTTTCTTGCTTTCGTGGTATTCTTGCTAGTTACACTAGCCATCCTTACTGCGCTTCGATTGTGTGCGTACTGCTGCAATATTGTTAACGTGAGTCTTGTAAAACCTTCTTTTTACGTTTACTCTCGTGTTAAAAATCTGAATTCTTCTAGAGTTCCTGATCTTCTGGATAGCGACGCGATATACTACCATCGTTCGGTCAGAGTCT
+
95;<:CDCCCCAA;CB?A;CB>ABECBCCA;;7;BBC=BC@B@CBBBBBB?BBDBB?B?CBBC@C>AABBBBBBB?CCCCC2BA?BBBD>BBBB<=992:>9<?=??@<@ABBBB@@>====A=BBD@===><A@@@:=>@@@@A>>==@@>=>@<:;:=??<?=>>>??@AAA;?@@ED3?7;7;>DEE.==:::3;??AABB@;;7;CBF/?;;;B=C=AA<@@@A>>><A=@@@A>=9<>>:>>>@A>>=BA:::D>>>>>>;>=<<<9<@<>@@@AAA>=
@ATNG8:00722:05077
GATGGTAGTACATGATAGACGACACCAGAAGATCAGGAACTCTAGAAGAATTCAGATTTTTAACACGAGAGTAAACGTAAAAAGAAGGTTTTACAAGACTCACGTTAACAATATTGCAGCAGTACGCACACAATCGAAGCGCAGTAAGGATGGCTAGTGTAACTAGCAAGAATACCACGAAAGCAAGAAAAAGAAGTACGCTATTAACTATTAACGTACCTGTCTCTTCCGAAACGAATGAGTACACACTCTCATATGACACTACCATCGTTCGGTCAGAGTCT
+
<<BC??A@BBBJCCBBBBBBBBBDD@CBA=ABB@A;7;5;<956A@=AB?B?A?B;;;:;*;>ABDCEEBCA@>6>@;:;;;*;B>B=@@@7ABC?CBBBCCCBB?B@CC?BBB@CBCBBBDCCBBBCCCCC@EICC?BBBBCCCB?B?BA@=ACABACCC@CBBBCD@BB<AAB<??@@?9::9;>@@AA2@D?B8:9B???C5949AA@?@<@@BBB@CB;;;@@5<7;AA<ACC?CBBBBDDCCCABBBBBAABCAABCCBB@CBCBB@BC?ACA??????
@ATNG8:00726:05077
GACGGTAGTAGTACACTAGTCATACCAGAAGATCAGGAACTCTAGAAGAATTCAGATTTTTAACACGAGAGTAAACGTAAAAAGAAGGTTTTACAAGACTCACGTTAACAATATTGCAGCAGTACGCACACAATCGAAGCGCAGTAAGGATGGCTAGTGTAACTAGCAAGAATACCACGAAAGCAAGAAAAAGAAGTACGCTATTAACTATTAACGTACCTGTCTCTTCCGAAACGAATGAGTACACACTCTCATATGACACTACCATCGTTCGGTCAGAGTCT
+
//0CACABCB9;9BBB>?FCCDCAA7?BB=@ABA;;4;9::9??:C?BB@B@BBBCCCCC2@=@@@::::98>>7>BCCCCC1CD@@:BBB9ABB@CCFCBBC;;::@CC@CA@?@DD@AABECB;;;DBBB?BBBC;;;BBCBBB@D@CBB@BAAAA000<@@@BBC@EE>:99??==BB:===>BBBAA1BC@C899B@ABB=B8==AA<@<??BBB?BDBBBBA=B>???9?9949AAAABBBBDCBBBA>>>>BBBB@@?B@DCBBC?BB?BAAABBABB
@ATNG8:00727:05061
GATGGTAGCTCACGTACGTCACACGTACTCATTCGTTTCGGAAGAGACAGGTACGTTAATAGTTAATAGCGTACTTCTTTTTCTTGCTTTCGTGGTATTCTTGCTAGTTACACTAGCCATCCTTACTGCGCTTCGATTGCGTGCGTACTGCTGCAATATTGTTAACGTGAGTCTTGTAAAACCTTCTTTTTACGTTTACTCTCGTGTTAAAAATCTGAATTCTTCTAGAGTTCCTGATCTTCTGGACGACGCGCACTGGACACTACCATCGTTCGGTCAGAGTCT
+
>:?C@CCCCCCCDCBB;9;CBBBCBCBBBBBB?BCCC?CCAC@BBBBCCD?CFCAA?A@BCCC@C=@@BBDFBBA<BCCCF1@?7=>>>:?BCC?BBB?BB<==?BCD@BABBCBBB?BB@<A<A@@@AAAC<A==<8=<:::<<<>?>>@;;;@;888=>>:>:>AAAB>>>?:==@BC5B:=:=???@/@@AAA:A==;;;?:;<=BBBA/A???D=D=AA;A@@@?>?<B=A@==;;7;AB:=>;;;AA<996//)/;;/88@===>=A<9838A@?@@>>>
@ATNG8:00728:05041
GATGGTAGGCACTGCGCACACATCCCAGAAGATCAGGAACTCTAGAAGAATTCAGATTTTTAACACGAGAGTAAACGTAAAAAGAAGGTTTTACAAGACTCACGTTAACAATATTGCAGCAGTACGCACACAATCGAAGCGCAGTAAGGATGGCTAGTGTAACTAGCAAGAATACCACGAAAGCAAGAAAAAGAAGTACGCTATTAACTATTAACGTACCTGTCTCTTCCGAAACGAATGAGTACTACTCTCAGAGACACACTAATCGTTCGGTCAGAGTCT
+
9;;C@CCC@BABBBBBCC@@@DCCC=CBC?CCDCBB?C@ECCBBBC?CC=A?BDDCCCCC3C?CCDCAAACBBA9?@===>>0@B>C>CBB<BCCACBBBCCCBB?B@BD@CCD=@@CCCCCCCCCCBAAAC?CCCC<AAAA??>B?C@DCC?AAACCCAA?AAA@A@?CD@888588@AC=@@>;99999(:>:?;:;ABCBA9=:>@AA7;8;ACBBACDBBAA@<?;?AA=BCC@CCAABBBCCCCCBBBBBB@@AAA==><AA<A>AB?BDDCBAABB
@ATNG8:00729:05051
GATGGTAGAGTATCATGTGTATCTCCAGAAGATCAGGAACTCTAGAAGAATTCTGATTTTTAACACGAGAGTAAACGTAAAAAGAAGGTTTTACAAGACTCACGTTAACAATATTGCAGCAGTACGCACACAATCGAAGCGCAGTAAGGATGGCTAGTGTAACTAGCAAGAATACCACGAAAGCAAGAAAAAAGAAGTACGCTATTAACTATTAACGTACCTGTCTCTTCCGAAACGAATGAGTACACATCGTCGTGTCGTGCTACCATCGTTCGGTCAGAGTCT
+
>;?B?CAADCBBBCC@AACCCCDDD@CBB?BCCCCC@C@CBBCDBB@CDAD@CAA@@@@@0@=BBCCCCCCDCC>@@@BAAA2@@:>:??>*9;@;9:548;;49093==:=;;5;A@@BCCDDBCBCAAAB>AB>><>CC@AA>>9?>AAA@BCBBA>>>?A@AABB?BC@BB@:==CAD9::91766667%7=9<8589@A=<:=;>;==.808=BCC?CCAA@BCAF@CCC>BBB=@ABACCCEDAA???CAA;;;ABCCCCB@BBBBA>?>;?@@@@@CCB
@ATNG8:00731:05038
GATGGTAGAGTATCATGTGTATCTCCAGAAGATCAGGAACTCTAGAAGAATTCAGATTTTTAACACGAGAGTAATCGTAAAAAGAAGGTTTTACAAGACTCACGTTAACAATATTGCAGCAGTACGCACACAATCGAAGCGCAGTAAGGATGGCTAGTGTAACTAGCAAGAATACCACGAAAGCAAGAAAAAGAAGTACGCTATTAACTATTAACGTACCTGTCTCTTCCGAAACGAATGAGTACTGTATCTATGTGTGCGCTACCATCGTTCGGTCAGAGTCT
+
::<D@BAABBBFCDD@ABCHEBBBC?CCB@DFCD@=4:5;?BA@@B@CDAC@BCB;;;;;*;2;BACC>CCDF?@ACCBBCB1A>:@4::9&9@B?CDBBBCACD@D?A@>@CA<@?AABBCDBA@@?9::A?CBBB@BBA@ABBB=A>A:959BAAACCD?BBBCBB>?>8?A>6;:AAD:>88087778(6@7:7;>>>=>>5;6;>>>8=9==BBDACBBBBBB?B@BCB=C;;6;BCCBBCCCCCEBBAAAABBBBBABAB@BBBBB?BB?BBAAAD>>>
@ATNG8:00734:05035
GATGGTAGTCTCAGATAGTCTATAGTACTCATTCGTTTCGGAAGAGACAGGTACGTTAATAGTTAATAGCGTACTTCTTTTTCTTGCTTTCGTGGTATTCTTGCTAGTTACACTAGCCATCCTTACTGCGCTTCGATTGTGTGCGTACTGCTGCAATATTGTTAACGTGAGTCTTGTAAAACCTTCTTTTTACGTTTACTCTCGTGTTAAAAATCTGAATTCTTCTAGAGTTCCTGATCTTCTGGACGACGCGCACTGACACTACCATCGTTCGGTCAGAGTCT
+
55BB:BBBBBCBABBCDCBBCCCCCCCCCC@?=?BBB<CC@C@CCCCCCC@CCBBB@C@CCCA>B@BCEDBBBBC?BBAAA1@A?BCBC>CCCC@CCGAGD>A@CCCD@BBCDBBBC@CDD?B?CCCCCBAB?DBBB?CCCCCBCCCBBBBAAABAECC>A@@C@BBCBCCCDG?BCCDD<B?B>;;9:9*:BBBC>BBCBBBCBBB@CCCC5BBBBC@B@BD@DDCCCCC?C?CCCCDD?B@A>AC9;:DDC@@;:;BCCBBBB?BBCCC?BB@BCCCCDBBC
@ATNG8:00735:05066
GATGGTAGGCGAGAGTGAGACGCAGTACTCATTCGTTTCGGAAGAGACAGGTACGTTAATAGTTAATAGCGTACTTCTTTTTCTTGCTTTCGTGGTATTCTTGCTAGTTACACTAGCCATCCTTACTGCGCTTCGATTGTGTGCGTACTGCTGCAATATTGTTAACGTGAGTCTTGTAAAACCTTCTTTTTACGTTTACTCTCGTGTTAAAAATCTGAATTCTTCTAGAGTTCCTGATCTTCTGGATATGAGTGACTCGTGCTACCATCGTTCGGTCAGAGTCT
+
88:<7=@B?BBBBBCEECCCBBBCCCFCCCBB?BGGJ>BB?B@CCBBCBB@BEDBB?B@BCBC@C@CCA??BBCB?@@@@@2AB@CDCC=BBAC?CAB>CC;>>BBCD?CA?AAAAA>@@A8<:=AA>>>??=AAAA<@@@A??>>>@@@@@>>>:=>>:::7;=AAA==>>>A=>>=BA6A=A::;;::):=///)/67///===A=DDDD/?????;?==>:>@@@>>><@<??@=<;///=9==9:===>A@@@AB??>@AA=A>>>A7:8:=AAA@>;==
@ATNG8:00737:05059
GATGGTAGTACATGATAGACGACACCAGAAGATCAGGAACTCTAGAAGAATTCAGATTTTTAACACGAGAGTAAACGTAAAAAGAAGGTTTTACAAGACTCACGTTAACAATATTGCAGCAGTACGCACACAATCGAAGCGCAGTAAGGATGGCTAGTGTAACTAGCAAGAATACCACGAAAGCAAGAAAAAGAAGTACGCTATTAACTATTAACGTACCTGTCTCTTCCGAAACGAATGAGTACAGAGAGTACGATATGTCTACCATCGTTCGGTCAGAGTCT
+
8:;B?BABACADHCCB@A@CBABBB?C@B=@BC;;67;8@=96:CC=@@?C?AA=@C?CC5C;::BCCCCBAAA;@A@AABA2BD@C@CBB9BBB?CBBABCDDC?C?BB>BBB?BABCBAACBBCCBBBDD>AAAA@BBBAABBB>B?CAA?ABBBCC@A>@ABBAA?AC?BAA=@@AAC=A?@=?BFED3BB?::9BBBBBB9:99AAC>@;?8;;B?BC;;;EF@C?CCD@CCC;;:AABABBBBBBBBAAAA@@ABAAACC?DCD9:4879@@@@@A000
@ATNG8:00739:05053
GATGGTAGTGATACAGATCAGAACCAGAAGATCAGGAACTCTAGAAGAATTCAGATTTTTAACACGAGAGTAAACGTAAAAAGAAGGTTTTACAAGACTCACGTTAACAATATTGCAGCAGTAGCACACAATCGAAGCGCAGTAAGGATGGCTAGTGTAACTAGCAAGAATACCACGAAAGCAAGAAAAAGAAGTACGCTATTAACTATTAACGTACCTGTCTCTTCCGAAACGAATGAGTACTGCGTCTCACTCTCGCCTACCATCGTTCGGTCAGAGTCT
+
CBBB?CBBBCCCCCBBBCBDDE@EAB@A@DBBBBB?B@CCCCCCD@DD?D@DCCBAAAA2A?BBBCCBBBBBA:>?99:::.:G@C@BBB:CDDACABADCCBB>B@CB?BDC?CCCCBCBBBCDEDD@@<@DDD@DBBBBCCD?C?BBB@BBCBBAAB?BCCBAA>AA?BBC@CCA@@:==<;<>???1?C@BBBBAA??C587:AAA;><?CABB@???@@??9?=ABB>CBB?BDCCCBABCBBBBBC@@@BBBB@=BBB@@=>?B>BA?BBCBCCB@@
@ATNG8:00740:05031
GATGGTAGTATCTGTCTACGAGAGCCAGAAGATCAGGAACTCTAGAAGAATTCAGATTTTTAACACGAGAGTAAACGTAAAAAGAAGGTTTTACAAGACTCACGTTAACAATATTGCAGCAGTACGCACACAATCGAAGCGCAGTAAGGATGGCTAGTGTAACTAGCAAGAATACCACGAAAGCAAGAAAAAGAAGTACGCTATTAACTATTAACGTACCTGTCTCTTCCGAAACGAATGAGTACACACTCTCATATGACACTACCATCGTTCGGTCAGAGTCT
+
445<7>BBBBBCCCCBCCFBBAFBB?BCCACC@@@B8;6;BB???A?AA=A????BACDC3C?BBAABC@@99929@ACMED0DI@L@BBB<CGC@CABABBB;:7;?BB@CCD@AAABCBCCCDCBBCCCC@CBBB?CBCBCCBB>B?B?@=@CCCCCBB?BCCCBB@BB=888;@@@@@;AA@<@@@@A2@A>A::9CAA<<6:7;?>@3858AFCF@CC@??::6:=?BD>CBE?BBBBBBBABBBCBDBA???BBBBBBBB?CCCBB?AA>ACCDBBAAA
@ATNG8:00740:05058
GATGGTAGCGAGCGAGTGTGTATACCAGAAGATCAGGAACTCTAGAAGAATTCAGATTTTTAACACGAGAGTAAACGTAAAAAGAATGTTTTACAAGACTCACGTTAACAATATTGCAGCAGTACGCACACAATCGAAGCGCAGTAAGGATGGCTAGTGTAACTAGCAAGAATACCACGAAAGCAAGAAAAAGAAGTACGCTATTAACTATTAACGTACCTGTCTCTTCCGAAACGAATGAGTACGATGAGAGAGCTCTCTCTACCATCGTTCGGTCAGAGTCT
+
>:>C?CCCCBB??@BBBBBBCCCCC@CCC@CCCCBB>B?BCFCCBA?DA<A>BBCBBABB2B>BBDCCCCCDCC=BA;;;;;*;E>A@@B@8ACC@CCBBBBCCC@C@BB?BCC?BADDBBABBBCBBCCCCACBBB@BBAABB@@=AAF;;;;ECCCCCC@BBBCDD?BB>B??9>><==7????BBBBB3BB@BAABCBBBB>A>ABAB5818?EBBABBCBCBB@BHBCB>BBB?BBECBBBFC>>>??BBBCB999AA???@B@@?B???;?BAAABBBC
@ATNG8:00742:05034
GATGGTAGCACGACACGACGATGTGTACTCATTCGTTTCGGAAGAGACAGGTACGTTAATAGTTAATAGCGTACTTCTTTTTCTTGCTTTCTGTGGTATTCTTGCTAGTTTACACTAGCCATCCTTACTGCGCTTCGATTGTGTGCGTACTGCTGCAATATTGTTAACGTGGTCTTGCAAAACCTTCTTTTTTACGTTTAACTCTCGTGTTAAAAATCTTGAATTTCTTCTAGAGTTCCTGATACTTCTGGACAGAGTGTGCAGATACTACCATCGTTCGGTCAGAGTCT
+
444C9>BCCBB===??666<;;<A@@@@BBAA=BAAC>AB@C?BBCCCCE@AAAA@?B7<9@?<@?CDAAAB?@@<33333$393:@??3333;84:;A>AB?9:8>788'5:9852AE:==C>K=;;;===?>=A==><;;;>=;;;;:?>><665(/..057296::8<26550...55+5050556666$3....'.(...335679+2222$277267(..'./(/979=5805/566...3333529;7@A9:99@@@@@?@?::9<@;;;;8>><>B?>?B?9:
@ATNG8:00749:05075
GATGGTAGTACATGATAGACGACACCAGAAGATCAGGAACTCTAGAAGAATTCAGATTTTTAACACGAGAGTAAACGTAAAAAGAAGGTTTTACAAGACTCACGTTAACAATATTGCAGCAGTACGCACACAATCGAAGCGCAGTAAGGATGGCTAGTGTAACTAGCAAGAATACCACGAAAGCAAGAAAAAAGAAGTACGCTATTAAACTATTAACGTACCTGTCTCTTCCGAAACGAATGAGTACGTGTGCGACGTGTCTCCTACCATCGTTCGGTCAGAGTCT
+
4488.44?444:555<::;:955:99=;;9<>>=@@:=5;;4444938;7;7<BA==@@?+B469<>>969A@>)55<=>??+>?;>?BBB7:99=;;:@@@@==8>8==6;79*//:/444499955:5556;;;;6;>>969CC@EACFCABA@AA000<?@@BAA<@?;<=<;997;;.7733777777$33,39333:765(--(---5(-(-7///6;555:<=5:5444(4::355448>>==??:?:;=;;3733317881768//)/73767587///
@ATNG8:00749:05077
GATGGTAGGCGTGTGAGAGTCTGCCCAGAAGATCAGGAACTCTAGAAGAATTCAGATTTTTAACACGAGAGTAAACGTAAAAGAAGGTTTTACAAGACTCACGTTAACAATATTGCAGCAGTACGCACACAATCGAAGCGCAGTAAGGATGGCTAGTGTAACTAGCAAGAATACCACGAAAGCAAGAAAAAGAAGTACGCTATTAACTATTAACGTACCTGTCTCTTCCGAAACGAATGAGTACGAGAGTCAGAGCAGAGCTACCATCGTTCGGTCAGAGTCT
+
88>B@BAAAEEBABCBCCBBAA@A@6?FD?BCAAAB@B@BBDCBBB=99:;@CCBAAAAA2A@CDCAAACB???6>=9999+7?9A8???5?@B=A@CCBBBBB>B>@>9>??8::@@???AAAADA9:9A;AAAD:===>A?8758=@?B>ABBBCABB>BB@@@@<@B?CCB=BBB@?9?;<897666(6708=>=@A;:;6;5;@@@=A<@?668<BE@@:::8<9=@@9@AA>???A::9BBBBABB?AACCDD=>>@@?:>799B>??;?A>==>>>>
@ATNG8:00756:05051
GATGGTAGCACGACACGACGATGTGTACTCATTCGTTTCGGAAGAGACAGGTACGTTAATAGTTAATAGCGTACTTCTTTTTCTTGCTTTCGTGGTATTCTTGCTAGTTACACTAGCCATCCTTACTGCGCTTCGATTGTGTGCGTACTGCTGCAATATTGTTAACGTGAGTCTTGTAAAACCTTCTTTTTACGTTTACTCTCGTGTTAAAAATCTGAATTCTTCTAGAGTTCCTGATCTTCTGGACAGAGTGTGCAGATACTACCATCGTTCGGTCAGAGTCT
+
:::D;AECBBBB=BBBBC;;66@BCDCCDCBB?BBCB=CCACABBCCCBB>BCCCC?C@CBBB@B?BCBBBBBBB>A@@@@.@A=?;=<5?99:<@BB@DC=@ABDBB?AACCBBAC>CCA;@;@>>>>>>?;>>>?688?>>>@>@@A>?==<=8<<<8=><@===<ABAAAA<AAAAA5A7;7;@AAA/AA@@@9@>>>@@ABCC;>>>>/>@@@B=A<AA:??AAAA===9A>@@>>7>>==BA@??AAAAAAAAAAC>>>A=A=>>D:=<:=>BBBC@??
@ATNG8:00761:05069
GATGGTAGCTATACGTATATCTATGTACTCATTCGTTTCGGAAGAGACAGGTACGTTAATAGTTAATAGCGTACTTCTTTTTCTTGCTTTCGTGGTATTCTTGCTAGTTACACTAGCCATCCTTACTGCGCTTCGATTGTGTGCGTACTGCTGCAATATTGTTAACGTAAGTCTTGTAAAACCTTCTTTTTACGTTTACTCTCGTGTTAAAAATCTGAATTCTTCTAGAGTTCCTGATCTTCTGGGTCTCTCTCTCTCGCACTACCATCGTTCGGGTCAGAGTCT
+
;55C;CBABCCBCBCCDDCBCCCBDBCCCCCB?BCCC?CC@C@BCCCBBB@CCCBB>B@DCCC@C?BBCCCBBBD????==,78.7AED>DBBB>AA?:?B799:CAA?BBBCCBBB>BBA;?;>>>>>>>@;A>>>7::AA???@??@AA>>>?>>=><??<?<BBBB<????=A@@@?2>8<7:::::*:@>>?9>888??B;;;4::::+7;=<A<A=;;7;>>A@@@=A=AAA?==6;;?>9?@===A776AAAA==666916677<7888.5<;;9<6--
@ATNG8:00714:05095
GATGGTAGCGCACACATAGATATAGTACTCATTCGTTTCGGAAGAGACAGGTACGTTAATAGTTAATAGCGTACTTCTTTTTCTTGCTTTCGTGGTATTCTTGCTAGTTACACTAGCCATCCTTACTGCGCTTCGATTGTGTGCGTACTGCTGCAATATTGTTAACGTGAGTCTTGTAAAACCTTCTTTTTACGTTTACTCTCGTGTTAAAAATCTGAATTCTTCTAGAGTTCCTGATCTTCTGGACGACGCGCACTGACACTACCATCGTTCGGTCAGAGTCT
+
8::<8=AAAA666====CCCCCCDDBB=?===;===?8@D6946=@<>;;=ABBBC@C@JBBB@BACCDBBBBBB@DDFED5A@?ACBD?B@AA>BBB799899AGC@;@ABABB9999BA@D@CGCCCBBBACBBB:;;AAAABBBABBB;;;C?A;;6:A>A=BA@@CCCCC@B@@@@9A@E@BBEIK5CC;;;8;;;;;;<BBB@CCCD5@@@BB?B?BB@CCECBBB>A6;:=:::4::B>BB;;:CBDDCBBCCFFBBBD@CBCDC9;;?BBFCCCAA@
@ATNG8:00722:05118
GATGGTAGACACGTGTGCTCTCTCGTACTCATTCGTTTCGGAAGAGACAGGTACGTTAATAGTTAATAGCGTACTTCTTTTTCTTGCTTCGTGGTATTCTTCTAGTTACACTAGCCATCCTTACTGCGCTTCGATTGTGTGCGTACTGCTGCAATATTGTTAACGTGAGTCTTGTAAAACCTTCTTTTTACGTTTACTCTCGTGTTAAAAATCTGAATTCTTCTAGAGTTCCTGATCTTCTGGAGATATCATCAGCGACTACCATTCGTTCGGTCAGAGTCT
+
@AAE@EBCBAB;;6BBBBCCCCCBBBBBBB;<7;BBB=CC8;8;ABBBBB@AABBB@D?BACC=A?BBBAACBAA<ABBBB2A@<937,3<793:@C?CE?BB>=>=?@@BAA@?;<=<4915229;855058983585555;:999992228266=:??:=:=?>??@BBB;>>>DD6B<C398CCB/@>:;=2<<<///:;:=5;;;;.:AA::6:0//*///6///)/)//8;88*//6/6666???=>>A>>>=@=;;7//,/7=2990---33668=
@ATNG8:00727:05089
GATGGTAGCTCACGTACGTCACACGTATCATTCGTTTCGGAAGAGACAGGTACGTTAATAGTTAATAGCGTACTTCTTTTTCTTGCTTTCGTGGTATTCTTGCTAGTTACACTAGCCATCCTTACTGCGCTTCGATTGTGTGCGTACTGCTGCAATATTGTTAACGTGAGTCTTGTAAAACCTTCTTTTTAACGTTTACTCTCGTGTTTAAAAATCTGAATTCTTCTAGAGTTCCTGATCTTCTGGATAGCGACGCGATATACTACCATCGTTCGGTCAGAGTCTA
+
;;@C?B<<=:::<;;;9;;<556;;;>@@@A<66/=5<;49)///9::=265<;;5:.454=8=7;;<;;;;;;======);9<>79927?=>1:5<8<<9=;::43/3==>?@8848;919479:7;22.05788)./6.2269255;;55571796025.55:<A;;;96<499969+748-//>>>(/+/899199=5979;677(////(///-7,2---(--243356=6>;;799,//75778@A@BA@::::66;/--607,,,,-36(--68355./.
@ATNG8:00735:05119
GATGGTAGTGCGTGAGAGAGAGACCCAGAAGATCAGGAACTCTAGAAGAATTCAGATTTATAACACGAGAGTAAACGTAAAAAGAAGGTTTTACAAGACTCACGTTAACAATATTGCAGCAGTACGCACACAATCGAAGCGCAGTAAGGATGGCTAGTGTAACTAGCAAGAATACCACGAAAGCAAGAAAAAAGAAGTACGCTATTAACTATTAACGTACCTGTCTCTTCCGAAACGAATGAGTACACACTCTCATATGACACTACCATCGTTCGGTCAGAGTCT
+
:4458=<<CDB;;6<<<>>?;BBAD<BCA>@BBB@?7;7;;====C@CB?B?A@A:::7:AA8?A@::5BA;?=6=?AEA@@,00,0:=;?0?@C@B989AB@??7>9>A?BCC<??9:;@@@ABBCABBGC@C@;;6;A??A@?@<@?C@A?ACBBHCCC@BBBCCC?BB?CCD?BB:::28?@?BCCCCC)BB?BBBADCCCD?B?B@AA<?;<=@@@<@B;;;BB>A=?@@;?@@?@?@BCBBBB@??BBBBBAABBBDBBBC?CAAAC>@@?BAAABBDBB
@ATNG8:00737:05102
GATGGTAGCAGACGTGACAGAGCGCCAGAAGATCAGGAACTCTAGAAGAATTCAGATTTTTAACACGAGAGTAAACGTAAAAAGAAGGTTTTACAAGACTCACGTTAACAATATTGCAGCAGTACGCACACAATCGAAGCGCAGTAAGGATGGCTAGTGTAACTAGCAAGAATACCACGAAAGCAAGAAAAAGAAGTACGCTATTAACTATTAACGTACCTGTCTCTTCCGAAACGAATGAGTACGAGAGTCAGAGCAGAGCTACATCGTTCGGTCAGAGTCT
+
BBBC@CCCCCCCBBBBBCDEBBDCHFCCCACCC@?@?B?BDC@@AC?CB?B>@AABAAAB3B?BCCCCCBBBCC=A?::999*:B>B;AAA9ACG@ECCCCCCBB@B@BB?BDD?BBABBBBCBBBCCBCCC@CBBB<@@BBCCBB>B=A@A?ABCCCCDD?BBAABB@BB>A@A799BBB>AAA?BCCDC2AA?BAA>AA@@@<><@AAA3666@CCD@CC???::5:?AAB=BEF@BAABBBBCBBAAABBBCBBBBBBAA@AA==<;3//)/899:<>>>
@ATNG8:00737:05113
GTTGGTAGGCACTGCGCACACATCCCAGAAGATCAGGAACTCTAGAAGAATTCTGATTTTTAACACGAGAGTAAACGTAAAAAGAAGGTTTTACAAGACTCACGTTAACAATATTGCAGCAGTACGCACACAATCGAAGCGCAGTAAGGATGGCTAGTGTAACTAGCAAGAATACCACGAAAGCAAGAAAAAGAAGTACGCTATTAACTATTAACGTACCTGTCTCTTCCGAAACGAATGATACTACTCTCAGAGACACACTACCATCGTTCGGTCAGAGTCT
+
DD>@<ACC?BAAAADBBCBBBCCCC>CCC?CBBBCC?C@BCBCBBC?CD?B@CC@?@???0@?BBCBCCCC@A@8?C;;;:;';@:@:>>?/9:B@:::??AABC@C?CC>B@@?BBBBCBBB>AAAA@@@A;@@@@5<<@><>=A;A;A;@<@BBBB@@A>CAAAAB?BB>BBB?BB@@?:>=<999999(9:49CCCCBBB@:?:>A@@<@;>><<>;A@>>888;?;AAC3=@A>BBBBBBBBBBCBBBCA@@AAAAAABB>B@AAB>BB?BBBBB@ABB
@ATNG8:00750:05111
GATGGTAGTGTCAGTGCGCGTCGTCCAGAAGATCAGGAACTCTAGAAGAATTCAGATTTTTAACACGAGAGTAAACGTAAAAAGATGGTTTTACAAGACTCACGTTTAACAATATTGCAGCAGTACGCACACAATCGAAGCGCAGTAAGGATGGCTAGTGTAACTAGCAAGAATACCACGAAAGCAAGAAAAAAGAAGTACGCTATTAACTATTAAACGTACCTGTCTCTTCCGAAACTAATGAGTACTGTATCTATGTTTGCAGCTACCATCGTTCGGTCAGAGTCT
+
88:B@C@AB@=666=?;;<?@@>==<=BB@CH<;9B9B=?A?/0/;+//693////////$/)///9=9:9998/3344444$5555.6?C2DDD@C?B@@A@;;;0;=@@>BCC?BACCCCBCGCCCBBBBB@CC@@=@ABAABBB?A@C;;;;CDCCCCC?BBBBBB@BB?BBB>BAAAC=:::=@@@@>>&994:???A>>781649:::-67(7:?AA@CCA998@==:>>?8?@@597BBCCBBAAABBA@@000*0000<@@>7@@669>AA?BA@@AAB@@
@ATNG8:00750:05115
GATGGTAGGACGAGCGTCTGAGAGGTACTCATTCGTTTCGGAAGAGACAGGTACGTTAATAGTTAATAGCGTACTTCTTTTTCTTGCTTTCGTGGTATTCTTGCTAGTTACACTAGCCATCCTTACTGCGCTTCGATTGTGTGCGTACTGCTGCAATATTGTTAACGTGAGTCTTGTAAAACCTTCTTTTTACGTTTACTCTCGTGTTAAAAATCTGAATTCTTCTAGAGTTCCTGATCTTCTGGGCAGACTCTCACACGCCTACCATCGTTCGGTCAGAGTCT
+
99<<7=DC>BBB<A@@<><A@CBC@CDBDB;;9<AAD?CC?B@BBBBCAA?BDFEE@CADCBB@C@CDDJCAA>B=;;;;;*;;59=BC;A:6616;<7<A89:@@@B@BBBBDECD@CBB?A>BB:;:AAC@BBAA>BCCCCA@;;;@@@@@@A?B@A@@B@E>BACBAACFC?C;;;;6;>C>;;;;;*;BDFH?FCDCCCCBBB5;;;;*;@ABA=@=@B?AABBBBC@C@CCAAAA?ABCC?EAAACCCCCDBBABB@CCDAC@@@@>AA?CBBBBCBBB
@ATNG8:00751:05117
GATGGTAGCGCATATCAGCGCAGCCCAGAAGATCAGGAACTCTAGAAGAATTTAGATTTTAACACGAGAGTAACGTAAAAAGAAGGTTTTACAAGACTCACGTTAACAATATTGCAGCAGTACGCACACAATCGAAGCGCAGTAAGGATGGCTAGTGTAACTAGCAAGAATACCACTAAAGCAAGAAAAAAGAAGTACGCTATTAACTATTAACGTACCTGTCTCTTCCGAAACGAATGAGTACGATGAGAGAGCTCTCTCTACCATCGTTCGGTCAGAGTCT
+
=@49.4454<<BBBBLCCB@@@@@@8@@A=AA?@?@=@9>AA;;;B>?B6;;.9>9999-3:=?898==?7723755555$5<7<2699'59949A@CBB99;9=:::2:??<@?BBDECGBBCEC@@@B>A@A@?ABDC???@=A<@@B@BFCBAA::6:99AAB>AA>@D=.37777)37757799:9%850277:@@>=<16158;=1:5;;@?B?CC???AB?B?BBC>BBB??@@CCCBBBBCB>AA@@???>>>A=>>=;;;CD;8818=@@@@A==
@ATNG8:00752:05086
GATGGTAGTGTCATATGAGAGTGTGTACTCATTCGTTTCGGAAGAGACAGGTACGTTAATAGTTAATAGCGTACTTCTTTTTCTTGCTTTCGTGGTATTCTTGCTAGTTACACTAGCCATCCTTACTGCGCTTCGATTGTGTGCGTACTGCTGCAATATTGTTAACGTGAGTCTTGTAAAACCTTCTTTTTACGTTTACTCTCGTGTTAAAAATCTGAATTCTTCTAGAGTTCCTGATCTTCTGGCTCTCGTAGACAGATACTACCATCGTTCGGTCAGAGTCT
+
;;?;7<<BBBBBCCCBBCCCGGCCCCCDJDCD?A?BB=BD<D?BBCCCDC?BBC;;5515<<D7;:;CBCBCBBC@DCEEE2CB@EDCC=CB@@?ACE@HF?CBABBEACGCIGCCC@CDDACAECBCBCCCACBBB@BBBCCCDBBBC@@@DCB@CBA>AEAC@AA@BBB;;;?;;;AA7A?B>ABBBB,@@AAA<BBBBB@@@@A5;;;;*;A@BC?A?AC@CBBBA;;5;5;>@>?@=AAA=BA;;;BCBBDHCCCCCBA@@?BA@AC?AA@BBBCCBB;;
@ATNG8:00755:05088
GATGGTAGCTCTGCTCTGACTCTCGTACTCATTCGTTTCGGAAGAGACAGGTACGTTAATAGTTAATAGCGTACTTCTTTTTCTTGCTTTCGTGGTATTCTTGCTAGTTACACTAGCCATCCTTACTGCGCTTCGATTGTGTGCGTACTGCTGCAATATTGTTAACGTGAGTCTTGTAAAACCTTCTTTTTACGTTTACTCTCGTGTTAAAAATCTGAATTCTTCTAGAGTTCCTGATCTTCTGGGTCTACGCTCGTCGCGCTACCATCGTTCGGTCAGAGTCT
+
?@BC:BCBBBBBBBBCCCCCBCBBBBCCCC@@>@CBD>BC?B?BBBCDDD=BBCBB@D@CBCC@C>BFEBBCCAA@ADDDC0CC@CBCC>BBBB>BBB=BA=@@BCCE@CBBCCCCC@BAA=@?BCDCBBBB?CCCC?DDBBBBCCCBBABBCCC?CBB?BC@C???@CCCCDGBGCBCC:A>C9::9:9*:BDFF=CCCDCFCCBA<@@AA0ABBDCACADD@CCBBBBB@C@CCBCDD=@@CC=CBBBBBCCDBBBBBBBBBC@DBCCC?BB?BDAAAFB@@
@ATNG8:00771:04504
GATGGTAGCTCGCCTGATGATATCTCCAGAAGATCAGGAACTCTAGAAGAATTCAGATTTTTAACACGAGAGTAAACGTAAAAAGAAGGTTTTACAAGACTCACGTTAACAATATTGCAGCAGTACGCACACAATCGAAGCGCAGTAAGGATGGCTAGTGTAACTAGCAAGAATACCACGAAAGCAAGAAAAAAGAAGTACGCTATTAACTATTAACGTACCTGTCTCTTCCGAAACGAATGAGTACGTGTGACGTACGTGAGCTACCATCGTTCGGTCAGAGTCT
+
AABA><<?<<<5505<<AABBB;:;B>BBC>ABBBBA>B@CCF@@@C@CC?C?AABBBBBB3B@BBBA@@A@@>>8<9;;;;;*9@;@;BAB8AAB?BCGHBBBDD@C@BB@BCC?BBAABCFCCBBBDCCCCAB@A@>AAABCBBB@C@CBB@ABCBCCBB>AAA:;9@BB?BBB<??@@A<>>>?BBBBBB)BE@C;;;>>???=B:>>CC=D<>>BCCADBAABBC=A>ABC>BBE@???AAAABBBBBBCCCCBBBBBBBBBC?C@@@C?AA<AAACBBBBB
@ATNG8:00774:04516
GATGGTAGCGAGCGAGTGTGTATACCAGAAGATCAGGAACTCTAGAAGAATTCAGATTTTTAACACGAGAGTAAACGTAAAAAGAAGGTTTTACAAGACTCACGTTAACAATATTGCAGCAGTACGCACACAATCGAAGCGCAGTAAGGATGGCTAGTGTAACTAGCAAGAATACCACGAAAGCAAGAAAAAGAAGTACGCTATTAACTATTAACGTACCTGTCTCTTCCGAAACGAATGAGTACGATGAGATCTCGTGTGCTACCATCGTTCGGTCAGAGTCT
+
A?BD@DDCBAAB@BBBBCBBBCCCC@CCC?DDED998:@CCCCAAB?BB>@<?>B::;:;*;>CCCCCCCC@@>6@@:;;;;*;C>A8;;;6;CDAHCCCCCDBD>@=@B?BBB?BCCCAABBCCCCCCCCCACCCE>@@BCCCCC@D@FEC@CDCCBCDC?BBB@AA@BB>ABA<>>BA@9?@@<@BCCB2BB@B888BBCDC=@?BBB><><@AFBB@BBBAAAA;@=@CC>CCC?AACBBBCCCCCCCCABBB@???>>>B?<@DB@B@BB?BBCBBBB<;
@ATNG8:00786:04519
GATGGTAGAGTATCATGTGTATCTCCAGAAGATCAGGAACTCTAGAAGAATTCAGATTTTATCACGAGAGTAAACGTAAAAGAAGGTTTACAAGACTCACGTTAACAATATTGCAGCAGTACGCACACAATCGAAGCGCAGTAAGGATGGCTAGTGTAACTAGCAAGAATACCACGAAAGCAAGAAAAAGAAGTACGCTATTAAACTATTAACGTACCTGTCTCTTCCGAAACGAATGAGTACGAGAGAGCACACGTGTCTACATCGTTCGGTCAGAGTCT
+
955A9>CBBC>;;;@>>@CCBA;?>494:7<444;:.405<;<<<A=AA7;8;DBCCLL8A@=@;;C@@>>DD8;=5999*5@9=295)5993;@==@AA;;49<==9=8904;<;CBBC99;BBAB?>;>0009<<<<9<:94;959:?ABB@@?BB?BBB@=?=77/7<;.77@@A3::::=?@@@00-66--/77::7(--'----(-)-7<<<6;;699@@8;70//(///)///9<<;<<<==A=?=<BABCBAA?:99@@@@498;777>>>788
@ATNG8:00787:04510
GATTAGTATAGAGCTCTACATAGTATCATTCGTTTCGGAAGAGACAGGTACGTTAATAGTTAATAGCGTACTTCTTTTTCTTGCTTTCGTGGTATTCTTGCTAGTTACACTAGCCATCCTTACTGCGCTTCGATTGTGTGCGTACTGCTGCAATATTGTTAACGTGAGTCTTGTAAAACCTTCTTTTTACGTTTACTCTCGTGTTAAAAATCTGAATTCTTCTAGAGTTCCTGATCTTCTGGGTGCGCTACAGTCTCTCTACCATGTTCGGTCAGAGTCT
+
<66:BCCBBBBDCCCBBBCFHGCDCCBBA>A@@@;@C>B@BCECCCC@CAA@?<@>BDBB?B@CCCBBABAB?BCCCC3BB>@@@A:ACCB?CBB@BF=:99D??9?BBABA=>:>AA=A:>>B@@@?@<@A;;8;B??>==>>A@@@;;;@:=>><@B<A:>===>?>8836AAAA6A8=888888(79666(//6/..787<29677)69;994>:8959=;?===<@;>>@;;;;>>AA:;;;B?>??;;;?======><@@==435.36,*(((((
@ATNG8:00788:04519
GATGGTAGACACGTGTGCTCTCTCGTACTCATTCGTTTCGGAAGAGACAGGTACGTTAATAGTTAATAGCGTACTTCTTTTTCTTAGCTTTCTGTGGTATTTCTTGCTAGTTACACTAGCCATCCTTACTGCGCTTCGATTGTGTGCGTACTGCTGCAATATTGTTAACGTGAGTCTTGTAAAACCTTCTTTTTTACGTTTAACTCTCGTGTTAAAAATCTTGAATTCTTCTAGAGTTCCTGATCTTCTGGGTGTATCAGCGAGTATCTACCATCGTTCGGTCAGAGTCT
+
---838=@BB@@@<<966==?;;;@@@ACCAB?BBBC>BBAEADAAACCC@BBCCC@C?CC99393:9;==89381/////$/:*//;?;5//777,3322'28325258=5>AA656@>67<;<A=????;:;=<A???;??AAB@@>>>@??>777+///16:6:7BAA>>>BAA5:6777-7)/)//////%/<333-6666///889<8<AAA.?:7169*/*/:39:=@B??<?=>>>@BB:>=>>9==<AAA>;>@A>>=DAAAA<@>>>@<@@<AAAAAA@>>
@ATNG8:00789:04528
GATGGTAGGCGACATACATACGCGCCAGAAGATCAGGAACTCTAGAAGAATTCAGATTTTTAACACGAGAGTAAACGTAAAAAGAAGGTTTTACAAGACTCACGTTAACAATATTGCAGCAGTACGCACACAATCGAAGCGCAGTAGGATGGCTAGTGTAACTAGCAAGAATACCACGAAAGCAAGAAAAAGAAGTACGCTATTAACTATTAACGTACCTGTCTCTTCCGAAACGAATGATACCTCTCAGACGCTCGTCCTACCATCGTTCGGTCAGAGTCT
+
?>AA=ACC?CAA@CCBCECC;;;DC@BCCACEEGCC@B?AACCBCC?BB@E?AAB@@@@@0@;AACCCCCC;::6;CBCGDD5BB?B?BBB7BAA?CBBBBBCCC@C@BA?@9:7;BBBCBBBDBBBCCCCC@BBCD@DB???CC?A>AAA>BBCDCCBB?BABAAA?BB?BBA9<:000)00/69:::;,8:600//667;:6:6-,,,(,(,,/9949?==B>>?A:899,7;;6=@A@??<?@@@@AAB@@?AA7828=>8:98@@9>>;88@CCBB??
@ATNG8:00793:04484
GATGAGTATCATGTGTATCCCAGAAGATCAGGAACTCTAGAAGAATTCAGATTTTTAACACGAGAGTAAACGTAAAAAGAAGGTTTTACAAGACTCACGTTAACAATATTGCAGCAGTACGCACACAATCGAAGCGCAGTAAGGATGGCTAGTGTAACTAGCAAGAATACCACGAAAAGCAAGAAAAAGAAGTACGCTATTAACTATTAACGTACCTGTCTCTTCCGAAACGAATGAGTACGAGAGAGCACACGTGTCTACCATCGTTCGGTCAGAGTCT
+
;55@=A@BCECBBBCCBBBD>CCD?DBBBBB?A?BACBBBB?BC?B?AA@??AAC2A?AAAACCCCBBB>BBAA@@?1@?=?;>>>5>@?;AB>=???=<:=<@A<;;;:>=>>A@@@@@@@@?==A9>>@A:<<>>>?6506>D@@;@>>>@@@A:?AAA==:>B?CBB8<<7777+8<<7<<<<=+=>:?;;;@?==>3838BBC=B;@@@@@<AA@@@AA;>:>AE:A=><>A@A999?;;???AA@???B@@?AAAA;@AAAA:>>;AAAAA@=>=
@ATNG8:00795:04484
GATGGTAGCTCGCTGATGATATCTCCAGAAGATCAGGAACTCTAGAAGAATTCAGATTTTTAACACGAGAGTAAACGTAAAAAGAAGGTTTTACAAGACTCACGTTAACAATATTGCAGCAGTACGCACACAATCGAAGCGCAGTAAGGATGGCTAGTGTAACTAGCAAGAATACCACGAAGCAAGAAAAAGAAGTACGCTATTAACTATTAACGTACCTGTCTCTTCCGAAACGAATGAGTACGTGTGACGTACGTGAGCTACCATCGTTCGGTCAGAGTCT
+
////)/7444@BA;66=55:AA@@<9<;>4955555.46<<<??<@;00+0*0:003333$338><787>>?@A<??ACCCC5BB@C7;;;.<<;5;<;;CCBBC?A=@B@AAA6;;@?@CADF;;9@@::98@999<??>B@@@B==:B00+0::7<7<?7885;;>6::<<>>>BBAB?>>?>AAAAB2AA=A====888?<C8=8889=8;:@BB>A@?7733-3278:4:==8=88=B@??>>>>BBAABCBAAA998?A=?989A:@@<::?AAA?>>
@ATNG8:00796:04506
GATGACACGTGTGCTCTCTCGTACTCATTCGTTTCGGAAGAGACAGGTACGTTAATAGTTAATAGCGTACTTCTTTTTCTTGCTTTCGTGGTATTCTTGCTAGTTACACTAGCCATCCTTACTGCGCTTCGATTGTGTGCGTACTGCTGCAATATTGTTAACGTGAGTCTTGTAAAACCTTCTTTTTACGTTTACTCTCGTGTTAAAAATCTGAATTCTTCTAGAGTTCCTGATCTTCTGGAGATACACATGATACTCTACCATCGTTCGGTCAGAGTCT
+
:59<<>BBABBB@@?CCDCCDCCA@@;;8;CBB>CC@C@BBCDFCC@CDAA@>A?BBCC@C@CCCAAABBB?CBCBC3BC@BBBB=BCCC@DCC?B@5:::?AA<AAD>??AB?AAA?C?CCCABBBA<::;@7:699/////<?;:;?@A;878<AA7<7;>>?@?ABB:<<?AA5B=B:;;;;;*:A===4<566888///49888*6/65<1939>49;>>>>><A;@?G===-//75::;=?==///;;;;;B==>H=@?=;;4:;4:;ABBBA@@
@ATNG8:00798:04516
GATGGTAGTGTCATATGAGAGTGTGTACTCATTCGTTTCGGAAGAGACAGGTACGTTAATAGTTAATAGCGTACTTCTTTTTCTTGCTTTCGTGGTATTCTTGCTAGTTACACTAGCCATCCTTACTGTGCTTCGATTGTGTGCGTACTGCTGCAATATTGTTAACGTGAGTCTTGTAAAACCTTCTTTTTACGTTTACTCTCGTGTTAAAAATCTGAATTCTTCTAGAGTTCCTGATCTTCTGGACAGAGTGTGCAGATACTACCATCGTTCGGTCAGAGTCT
+
45;<7>AABB?;?=<@AAABICCCBCA@@B??;@@AA<BC?C@;;996;;<@CBBC@C@BA994;5;@=AB995@999949$9:7;;ED=BABA>BBB?BB=ACCCCF@EDGEECCC@CCD@D@CCCCCBCC?BA@A>AABABBCBCCCBCCBBD@CAB?BC@DABBAACDDDD@CBBAA8@=?=:::::*:@@@C;;;CCCCCCBB<@AAA0BBBCB@B>BC@BBBBBBB?B?BBBBAA>BBB@CECCCCCCBBBBCCBCCBBB?BBBAC@CC@BBBCCCBBB
@ATNG8:00801:04488
GATGGTAGCATCATGCATATCTCACCAGAAGATCAGGAACTCTAGAAGAATTCAGATTTTTAACACGAGAGTAAACGTAAAAAGAAGGTTTTACTAGACTCACGTTAACAATATTGCAGCAGTACGCACACAATCGAAGCGCAGTAAGGATGGCTAGTGTAACTAGCAAGAATACCACGAAAGCAAGAAAAAAGAAGTACGCTATTAACTATTAACGTACCTGTCTCTTCCGAAACGAATGAGTTACCTCTCAGACGCTCGTCCTACCATCGTTCGGTCAGAGTCT
+
BCCC?BBBBBCDDABBDFDCCCCCC@BBC@CCCCBC>A>BBBCCBB>BB@B?BBBCCCCC3C?@??BBBAABBE>BBBBBAB2AA>@:@@@7ABBBBBECCBC::;;@CC@BCCACCCCCCCCCCCBBDCCD?CBAA?BBA?AA887:?BCC@CCCCCCCB?BBCCCB?@@?BBA9===<;39::9::::9:%0;:;///8>C>@:=:;=AB5;7;?CBCABDCBBCC@C?BCC>CBA>ACCBC>A@?CDBBBBBAABCCCA@>>DE<A>==B?BB@BCDECCA@@
@ATNG8:00804:04518
GATGGTAGCACACGAGATCTCATCGTACTCATTCGTTTCGGAAGAGACAGGTACGTTAATAGTTAATAGCGTACTTCTTTTTCTTGCTTTCGTGGTATTCTTGCTATTTACACTAGCCATCCTTACTGCGCTTCGATTGCGTGCGTACTGCTGCAATATTGTTAACGTGAGTCTTGTAAAACCTTCTTTTTACGTTTACTCTCGTGTTAAAAATCTGAATTCTTCTAGAGTTCCTGATCTTCTGGCGCGTATGTATGTCGCCTACCATCGTTCGGTCAGAGTCT
+
44:<9=CCC?AABBCCBBBCABA>ABCCCDCD?CCGF?BB@DAHDA@BCC@DDCBB:;6<A9566;CECBBBBBB?BBCCC2AAA>>?B>BCCC=?@?=?B?@@@8::+9?@ABCBB@BBB?B?>CBBBBAB:==;:188>>>;;;@?=====>>6;:;<;;7<=ABC;;;@??8888AA5A8;7;?GDD/AB>>>9>===A?:98818>=>/>?>>><>=@@<@?@@;;;>D;???AA@<>>A<@@=:::??AA@@@@AA986606///77;;677;A@@;;;
@ATNG8:00765:04552
GATGGTAGCACACGAGATCTCATCGTACTCATTCGTTTCGGAAGAGACAGGTACGTTTATAGTTAATAGCGTACTTCTTTTTCTTGCTTTCGTGGTATTCTTGCTAGTTACACTAGCCATCCTTACTGCGCTTCGATTGTGTGCGTACTGCTGCAATTATTGTTAACGTGAGTCTTGTAAAACCTTCTTTTTACGTTTACTCTCGTGTTAAAAATCTTGAATTCTTCTAGAGTTCCTGTCTTCTGGATACACTCATGTGCACCTACCATCGTTCGGTCAGAGTCT
+
:D??;;<B<@B<<=>?BECCCC<;?@?@;>BB=AB@@4AB>C@AAABBBA>BCDAAA<;:;BB:C?BA@BABA@@<:9777$334;;<?7=BBC?DAB@BB=?>>C>>;?CC???BB@BA?7:5:=>;:;;:6;A@@=A>>?@@???AAAA9:99+/)/;7;;6><@@B>>=A::688ABB6B<@577BBC/@@@@D7;8>8858:<D:???>/=;;48:181899<<<;<@@;?8=;;:<8>>A<@>>>>>A>;;;;::;;5;;>9;;:;=:>>:>?;;;==@?
@ATNG8:00765:04578
GATGGTAGTGTCATATGAGAGTGTGTACTCATTCGTTTCGGAAGAGACAGGTACGTTAATAGTTAATAGCGTACTTCTTTTTCTTGCTTTCGTGGTATTCTTGCTAGTTACACTAGCCATCCTTACTGCGCTTCGATTGTGTGCGTACTGCTGCAATATTGTTAACTTGAGTCTTGTAAAACCTTCTTTTTACGTTTACTCTCGTGTTAAATACCTGAATTCTTCTAGAGTTCCTGATCTTCTGGACAGAGTGTGCAGATACTACCATCGTTCGGTCAGAGTCT
+
444<7>CBBBCCC966CCCCCCCCCA@@BCBA>BAAA=DB?B?BBCCCCC@CCDDF@C@BBBC?C@BDCCCCCCD;@@AA@,@A;@@BC<ABBB@CDD@DH;<;BCCL@EBCCDCCC@CCD@B?CCCCCCBB?BBDC?DBCCCCCCDFBBBBCCC?BBC?CC?C?BB?BBBCCC@BCCBB9B6;4;@?@?,@B;;;0:??978A???@CC>?@@<BACAD?AA>ABCDDBA>A?BBBBB>7:;@=?=>BBBACCCCCCCCCAAAA>?@BBB?>=:>BBCCCB;:
@ATNG8:00767:04531
GATGGTAGATACTCGCTGATACACCCAGAAGATCAGGAACTCTAGAAGAATTCAGATTTTTAACACGAGAGTAAACGTAAAAAGAAGGTTTTACAAGACTCACGCTAACAATATTGCAGCAGTACGCACACAATCGAAGCGCAGTAGGGATGGCTAGTGTAACTAGCAAGAATACCACGAAAGCAAGAAAAAGAAGTACGCTATTAACTATTAACGTACCTGTCTCTTCCGAAACGAATGAGTACATAGATATACGTATAGCTACATCGTTCGGTCAGAGTCT
+
CCCC?ABCDCCAB;66AACCCCCCF>CCC?DCCBBB?A?@ACBCBB?BC>A>@AA>><<<,=:?B@AABAB???5<?:;;;;*;E?C@CDC<CDDAGCICBBA@ACF@BB?BCC@BBBABCCCC@@@CAAAC@CB@@<@>>>BCBBBA:A7849CAABBBB?BBBCBB?BB@AAG7;;A@@7>==8::::9.:A=A>==AAAAB7:7:>??<@<@@BBB@CBA??@A=@?AAA<AAB=@@BBDDBBBBBCCBB@@@@AA@@?@@@BAA@B<>:<??BBBBAAA
@ATNG8:00775:04549
GATGGTAGTATAGAGCTCTACATAGACTCATTCGTTTCGGAAGAGACAGGTACGTTAATAGTTAATAGCGTACTTCTTTTTCTTGCTTTCGTGGTATTCTTGCTAGTTACACTAGCCATCCTTACTGCGCTTCGATTGTGTGCGTACTGCTGCAATATTGTTAACGTGAGTCTTGTAAAACCTTCTTTTTACGTTTACTCTCGTGTTTAAAAAATCTGAATTCTTCTAGAGTTCCTGATCTTCTGGGCTGCGCTGATATGCGCTACCATCGTTCGGTCAGAGTCT
+
ABBD@DCCCCC?@@DCCDDDCCBBBCBBB@?=?BBB=BB@C?@@@CCBC@CCCBB@C=??BC?A?BBBBBBAAA@DCCCB2B@?C???8?A@A<??D?BB?BAAD>=;>BBB@@@@<A??:><@<=<<=<==B@@@;@@AAA@<;=>DAA<<<<89::<::7;=AA@A@@@AA5;;==</<4:4;:<<=,<<7;;,--7---7:/77(/////%////:383<969????@?<@<@AABBA;;;;<4<///=;99@@@A>>=>==<9=>=BB==<9<DABA??>>
@ATNG8:00775:04573
GTTGGTAGCATCATGCATATCTCACCAGAAGATCAGGAACTCTAGAAGAATTCAGATTTTTAACACGAGAGTAAACGTAAAAAGAAGGTTTTACAAGACTCACGTTAACAATATTGCAGCAGTACGCACACAATCGAAGCGCAGTAAGGATGGCTAGTGTAACTAGCAAGAATACCACGAAAGCAAGAAAAAAGAAGTACGCTATTAACTATTAACGTACCTGTCTCTTCCGAAACGAATGAGTACTATGTAGAGCTCTATACTACCATCGTTCGGTCAGAGTCT
+
?@=@;CCCBBBCBBBBCCCCCCCCC@CCC@CCDBBB@C@CCCBCBB>AA?B@BDDBBBBB3B?BBA?AAAAABB<A@>@@??,?@=A>ABB:BCF@CBCBCCC:99;ADDGDDD=AACCCBBBDCCCBCCCC@CCCC>BBBB@?@A<@<AAA?ACDDCCBC?AAAABB@CC>>>>388898+9<<99:::::%:><?:79CBBBA<?;@>??<>;>ACCC@CCA@???<?=AAB>BAA>ABBECCCBA@@@DBBBB@@?>>>@AAA;?AAAA::95:<>?@A>=>
@ATNG8:00779:04575
GATGGTAGAGTATCATGTGTATCTCCAGAAGATCAGGAACTCTAGAAGAATTCAGATTTTTAACACGAGAGTAAACGTAAAAAGAAGGTTTTACAAGACTCACGTTTAACAATATTGCAGCAGTACGCACACAATCGAAGCGCAGTAAGGATGGCTAGTGTAACTAGCAAGAATACCACGAAAGCAAGAAAAAAGAAGTTACGCTATTAACTATTAACGATACCCTGTCTCTTCCGAAAACGATGAGTTACATAGATATACGTATAGCTACCATCGTTCGGTCAGAGTCT
+
<8?@;;<<=>;:;<;;;:<<6655=.5455:::::@<@=@@BDBAA<@B>B?B@@@CCCB3C=:;9AA;@@CCD>B=;;CEC2CB=;6;;;0;<<:@?<;;<<555/5=??=B>?<?@A@ABAA;;;;9?@CB?BBAA:;;ABBCDD@E9;;;8;AAABACC=:;:?@@?BC?DBB799?=?8;;=8;@??AA(@?>AA7>?@@ABB?A=>===;>5;:98885'2222226163....&.3.--6--(.335755587768899<=>;;:5:;999355.555555555
@ATNG8:00779:04577
GATGGTAGTGTGTCTCTGAGAGTAGTACTCATTCGTTTCGGAAGAGACAGGTACGTTAATAGTTAATAGCGTACTTCTTTTTCTTGCTTTCGTGGTATTCTTGCTAGTTACACTAGCCATCCTTACTGCGCTTCGATTGTGTGCGTACTGCTGCAATATTGTTAACGTGAGTCTTGTAAAACCTTCTTTTTACGTTTACTCTCGTGTTAAAAATCTGAATTCTTCTAGAGTTCCTGATCTTCTGGCTCTCGTAGACAGATACTACCATCGTTCGGTCAGAGTCT
+
;;AC@DCDBBDCA@966@@BBBBCBBBBBBBB>@??B<BB@D@CBCDBBB@AAACC@CACBAB?B?CCCCCCAAA@CCCCC1667;>?C6BB@?:???:;@=@DAA@CAJDCCBCCD@CCC@C?CCCCCBBC?BEDD@AAABBA@@B@@@CBBCD@C@@>AB@C@CCCCBBBBC:;;BDD9A=A7;;CCC0DCAAA;ABA;;;CCCC@DCCC3B@AAA<@?BB@CBCBFCC@CACCABBA7;;A=ACAABDCEHBBBCCBBCCBB?A@@@@6;:?BBABBB;;<
@ATNG8:00783:04570
GATGGTAGCACGAGTCACTCATATCCAGAAGATCAGGAACTCTAGAAGAATTCAGATTTTTAACACGAGAGTAAACGTAAAAAGAAGGTTTTACAAGACTCACGTTACAATATTGCAGCAGTACGCACACAATCGAAGCGCAGTAAGGATGGCTAGTGTAACTAGCAAGAATACCACGAAAAGCAAGAAAAAAGAAGTACGCTATTAACTATTAACGTACCTGTCTCTTCCGAAACGAATGAGTACTGCGTCTCACTCTCGCCTACCATCGTTCGGTCAGAGTCT
+
;55<7=BBCBABABCCBBBCCCCCC?BAA<BBBCCC=A>ABCBCBB@BC?B@BAB@@?@@,@>@AACBCCB???9?A@AA@?0?@<@;BBB9BAA=BCCBBCC:97;A@=A@@=@CCBCCCCDDDCCCC@?;?@>><@A@?AA:95;@CCC?BCCCCD??=@BBA@@;;;5000*000000*999;99:999%0959///<<A?@7;59:<=0807=@;;8:@<??99393999-7=?8?BBCDDCCBBBBCCBBBBBBBAA>A??=?CCAC?::9:BCCBA??>
@ATNG8:00790:04535
GATGGTAGATACTCGCTGATACACCCAGAAGATCAGGAACTCTAGAAGAATTCAGATTTTTTAACACGAGAGTAAAACGTAAAAAGAAAGGTTTTACAAGACTCACGTTAACAATATTGCAGCAGTACGCACACAATCGAAGCGCAGTAAGGATGCTAGTGTAACTAGCAAGAATACCACGAAAGCAAGAAAAAAGAAGTACGCTATTAACTATTAACGTACCTGTCTCTTCCGAAAACTAATGAGTACGAGAGAGCACACGTGTCTACCATCGTTCGGTCAGAGTCT
+
4444048::;;;=>=99599555990955459??:;458<@C?>;B9>=<?9993333377#31333::9883377(7;;:944$455)549<=29997/////9;<=:=8<<9==<9====>CBBAAABB@BAA=;;9924443:;48358=566>>;?658>BBB===64413;;178333(3334333333$3<8;7?9:7:5816-55554:6;5:9A<>;55550:>5/000)//96>::<??>?--.----87989863.....3..271771333733339
@ATNG8:00796:04535
GATGTCTCAGATAGTCTATAGTACTCATTCGTTTCGGAAGAGACAGGTACGTTAATAGTTAATAGCGTACTTCTTTTTCTTGCTTTCGTGGTATTCTTGCTAGTTACACTAGCCATCCTTACTGCGCTTCGATTGTGTGCGTACTGCTGCAATATTGTTAACGTGAGTCTTGTAAAACCTTCTTTTTACGTTTACTCTCGTGTTAAAAATCTGAATTCTTCTAGAGTTCCTGATCTTCTGGAGATACACATTGATACTCTACCATCGTTCGGTCAGAGTCT
+
AAACCCBCCBBCCDBBCBBBBBA@BC;;8;BBC=BB?B>ABBBCCC?BCB9819398?@7@?BBD??A@AA?ABDDD3AA>CBBC;BBBC?BBB?CB988?B8<;>CBB@AAA<?>>:><>>>AB???=AA@@5;:=::;@AAA>>>>>>A=;;;<@@=B:==C???A==788?CF6B<?7:::::)9=///)/55//.775;2;;;<.8778<8<66606///:::7@:>=?<;;-//548;;9;::A::28?=>?=>>?@=??>>>8==9==BCCCBBB
@ATNG8:00807:04561
GATGGTAGGCGTGTGAGAGTCTGCCCAGAAGATCAGGAACTCTAGAAGAATTCAGATTTTTAACACGAGAGTAAACGTAAAAAGAAGGTTTTACAAGACTCACGTTAACAATATTGCAGCAGTACGCACACAATCGAAGCGCAGTAAGGATGGCTAGTGTAACTAGCAAGAATACCACGAAAGCAAGAAAAAGAAGTACGCTATTAACTATTAACGTACCTGTCTCTTCCGAAACGAATGAGTACGATGAGAGAGCTCTCTCTACCATCGTTCGGTCAGAGTCT
+
9;<D?CBC?CBBBBBBBDDBBB?@@7ADF@BCCCBB>B@CCCBBBC?CC?C@CAA??@@@1@@CCAAABBBCCE>AA>>;;;.;?9?8???8@AB?B>?>BBBBC@B@><9<>>:>??@@@>>@@@AAAAAA;:<<A:<<<>>>;;7==A@B>AAAAAAAA>A@@A@@=@@>BBB>BBBBB>B?@<@???@/@@<@AAAAA>>>7>:>A>>2727789>=BBA@???<@<AAA:>??<?CABBBBBBBBAA@@@@A<;<=AAA=;7;@@@C;??9;<<ABB=88
@ATNG8:00810:04572
GATGGTAGCACACGAGACTCATCGTACTCATTCGTTTCGGAAGAGACAGGTACGTTAATAGTTAATAGCGTACTTCTTTTTCTTGCTTTCGTGGTATTCTTGCTAGTTACACTAGCCATCCTTACTGCGCTTCGATTGTGTGCGTACTGCTGCAATATTGTTAACGTGAGTCTTGTAAAACCTTCTTTTTACGTTTACTCTCGTGTTAAAAATCTGAATTCTTCTAGAGTTCCTGATCTTCTGGATATGAGTGACTCGTGCTACCATCGTTCGGTCAGAGTCT
+
95:;7<A@BCBBBBCCBFDCEBCC@AABDCC@BBCF?CC>B?BEDEDBB?@@@DC@B?BBBF?C?BBBBBBBBB?BBBBB1BC=AABB=ABBB?BBB?CB?A@ACBB@BBBBBCBB?BDD?@:@?=<<==><AAAA=AAAAAAA???>AAB==>:==?;==:>:>>A@@@DBB8==ACB3>;>8==@@@/@A???9?>>>>?A>==8=>=>/?;;;@<@=@@=@AAB?>>:>:=FAA??7;:B=A@@@AA>>>@@@>??@@@AA<AAAAD:>>9>>@?????>
@ATNG8:00813:04571
GATGGTAGCTCACGTACGTCACACGTACTCATTCGTTTCGGAAGAGACAGGTACGTTAATAGTTAATAGCGTACTTCTTTTTCTTAGCTTTCTGTGGTATTCTTGCTAGTTACACTAGCCATCCTTACTGCGCTTCGATTGTGTGCGTACTGCTGCAATATTGTTAACGTGAGTCTTGTTAAACCTTCTTTTTACGTTTACCCTCGTGTTAAAAAATCTGAATTCTTTCTGAGTTCCTGATCTTCTGGTAGAGCGTGCATATATCTACCATCGTTCGGTCAGAGTCT
+
BA@@=;<BCCBCBBCB;6;@AABBBBCCCCBB>A;<<9<JAEABBBBBBB?BC@A@=@:;;GC@D@CAAAC@AAA@CECDC3AA<??AAD:744:?6?BB;AA5897<:;4:;<688;;6;?E>D>?>>>>;;;=B@A@;@@BA???===AAA<999///96;>5=:>AA@@@@>>;>?8==6=<@<?=@@@,66;==+--6.66---6(76766$6<=@@<A<676.6>:===--*-9---606577778<<>>?ADAA???A===A<?>>@@;==<>>>@AA:::
@ATNG8:00771:04622
GATGGTAGTGATACAGATCAGACACCAGAAGATCAGGAACTCTAGAAGAATTCAGATTTTTAACACGAGAGTAAACGTAAAAAGAAGGTTTTACAAGACTCACGTTTAACAATATTGCAGCAGTACGCACACAATCGAAGCGCAGTAAGGATGGCTAGTGTAACTAGCAAGAATACCACGAAAGCAAGAAAAAAGAAGTACGCTATTAACTATTAACGTACCTGTCTCTTTCCGAAACGAATGAGTACCTCTCAGACGCTCGTCCTACCATCGTTCGGTCAGAGTCT
+
BBAD@BB?BBFECCBCCDDDABBBBAFHC@BAAA@@=@>BAAAABG?CC?C?BCBAACBB3B?AAABBCDB@@A:@7;6=>>+>>:=8<<<0<AA<?@BB@@@;;;,;=BB=B;;45>>>ACBBCCCAAABBBABCBC>BABCDDCC?D@CCB@CBBBC@A??BBBCCB@BC@::9?BA???8==<9==>???';@=>000@=@AA;A:??AB;?<?AB@@=@BA?<9::5:?ACC>BCB?CAAABBB>ABBBBABBB@>>=BB<@@@<???=A>AB@BBDDCCBAB
@ATNG8:00772:04584
GATGGTAGGTGCACATGTGTGTATCCAGAAGATCAGGAACTCTAGAAGAATTCAGATTTTTAACACGAGAGTAAACGTAAAAAGAAGGTTTTACAAGACTCACGTTTAACAATATTGCAGCAGTACGCACACAATCGAAGCGCAGTAAGGATGGCTAGTGTAACTAGCAAGAATACCACGAAAGCAAGAAAAAAGAAGTACGCTATTAACTATTAACGTACCTGTCTCTTCCGAAACGAATGAGTACCTCTCAGACGCTCGTCCTACCATCGTTCGGTCAGAGTCT
+
::@@7;@B=B@@@BD;;;BABAABC?AAA=A<;:?A?B@CCCCBCC7;:8;>CB?;9449$55<@DCCCC99;C>CEFIIII5=<99@BBC9BCB?BBBAABB;;;8:>AA;@>>999;;ABBBBCCBCCCCD@DDBB?@@CCCCCC?D@CBB>BB@@ABBB@CCAABB>BF?::9:<<999+8AA?BACCCD)8>7>787BA?>?<;6;>=<5;6;=BCCACCB;;;@<@<@DE?DDD;;9AC@::89AABBBBBEB999@@;>>>9>888A6;;5:?A@@@A@A
@ATNG8:00774:04585
GATGGTAGCGCACACATAGATACAGTACTCATTCGTTTCGGAAGAGACAGGTACGTTAATAGTTAATAGCGTACTTCTTTTTCTTGCTTTCGTGTATTCTTGCTAGTTACACTAGCCATCCTTACTGCGCTTCGATTGTGTGCGTACTGCTGCAATATTGTTAACGTGAGTCTTGTAAAACCTTCTTTTTACGTTTACTCTCGTGTTAAAAATCTGAATTCTTCTAGAGTTCCTGATCTTCTGGTAGAGCGTGCATATATCTACCATCGTTCGGTCAGAAGTCT
+
//78398=4444555955577/////<<<ABB?CDDD?CC?B@BCCCICD@BEDED@C?BBBA?BACDCC@@?AA=AAA@@,;;6;@BC=BACDCBC@BC>BAACBB?DCCDCCCC@CCB@C@CCCCBBBD@CCDC@CAAACBBBDCCBC:;:C@BBB@DD?C@BBCCCCCCC@B;;;;6;>B;AAA@A,@CBAB<BBBBBCABAAADIGI2CCCCCAC@CC?@@@BBBB@B@CCCBBB>BAB?B<<;;;;;9999449::<::7;<<:=0//)/89//)/://
@ATNG8:00784:04627
GATGGTAGCGCACACATAGATACAGTACTCATTCGTTTCGGAAGAGACAGGTACGTTAATAGTTAATAGCGTACTTCTTTTCTTGTCTTTCGTGGTATTCTTGCTAGTTACACTAGCCATCCTTACTGCGCTTCGATTGTGTGCGTACTGCTGCAATATTGTTAACGTGAGTCTTGTAAAACCTTCTTTTTACGTTTACTCTCGTGTTAAAAATCTGAATTCTTCTAAGTTCCTGACTTCTGGCTCTCGTAGACAGATACTACCATCGTTCGGTCAGAGTCT
+
@<@?=ACCCCDCBBBCCDCCDBBBAA@B=>@@5@?@?8?A=<8<<>>CBB>A=AA@@B@A?;;5:45?;<<<<:@:9:99*4<388;@@:A<==9==>:>B>B@@?AC@CCFDDGBC@CEC@C?CCCCABBB@CCCC@CCCBBBBBDDCCCBBBB?CCD?CC?C?CCAB@BADE@C@@@@5@=B;:;:::*:A@AA=BBCBCCCBBC@CCCC5CCCCC@C@CFADCB?BC@C@BABBB@BCD@BBBBBBBBBBCBBBDAAACC?AAABC>BB>BBBBBBBBB
@ATNG8:00789:04592
GATGGTAGACATATCGTACTCTCTGTACTCATTCGTTTCGGAAGAGACAGGTACGTTAATAGTTAATAGCGTACTTCTTTTTCTTGCTTTCGTGGTATTCTTGCTAGTTACACTAGCCATCCTTACTGCGCTTCGATTGTGTGCGTACTGCTGCAATATTGTTAACGTGAGTCTTGTAAAACCTTCTTTTTACGTTTTCTCTCGTGTTAAAAATCTGAATTCTTCTAGAGTTCCTGATCTTCTGGCGCGTATGTATGTCGCCTACCTTCGTTCGGTCAGAGTCT
+
0//;6<<<?CCDCCBCBCFDDDCBCCCDDE@A>@AAA=<;9;?BBDBCCB@?@??@@F=??DG@B>ABBBBCCAA>ACDBC1CC@@A>D9=AAC?A??;?@=AAAABD@C>@>>>BA====;A<ACC;;;>><AB??<@??:;;?>>::;>?>>>;;;;=AA=A<>==AA@@@B<>>AAA5A<A=CCBBB/>>AAAA5A@>>:<///17@>@+<588A;A7;;:>=<888=9=:<<;?<<6<;@;;;;>>>>?>@@A?>;:5:;>8=8===8=A=>>>BBBB;;
@ATNG8:00794:04593
GATGGTAGCACGACACGACGATGTGTACTCATTCGTTTCGGAAGAGACAGGTACGTTAATAGTTAATAGCGTACTTCTTTTTCTTGCTTTCGTGGTATTCTTGCTAGTTACACTAGCCATCCTTACTGCGCTTCGATTGTGTGCGTACTGCTGCAATATTGTTAACGTGAGTCTTGTAAAACCTTCTTTTTACGTTTACTCTCGTGTTAAAAATCTGAATTCTTCTAGAGTTCCTGATCTTCTGGCTCTCGTAGACAGATACTACCATCGTTCGGTCAGAGTCT
+
:<AC@CCBB?@@;?@@@BA:66@ABABBBB;:7;CBC=CB@B@CCCBDDDACBCBB@B@CCCC@C?C@??DBBBA=?>=;=.<@<?899(7;<8:??@=@C<??BBBB?BBCBBB@@=B??;@:=>>>>;;;;@AAA9>>>><<<>==@@@@>>>9::9<:;7:=ABAAA???A5;;ADD5D;@<>>@@@/?A<<<6=:;;?@B??>5::9:+;9:;A=A<>><@AAA???<A;@@@@@@<AAA<@@A>???AAA@??>>>A>>>=>>>@A<@><>@@@AAAAA
@ATNG8:00798:04603
GATGGTAGGCGTGTGAGAGTCTGCCCAGAAGATCAGGAACTCTAGAAGAATTCAGATTTTTAACACGAGAGTAAACGTAAAAAGAAGGTTTTACAAGACTCACGTTAACAATATTGCAGCAGTACGCACACAATCGAAGCGCAGTAAGGATGGCTAGTGTAACTAGCAAGAATACCACGAAAGCAAGAAAAAGAAGTACGCTATTAACTATTAACGTACCTGTCTCTTCCGAAACGAATGAGTACCTCTCAGACGCTCGTCCTACCATCGTTCGGTCAGAGTCT
+
?>AC?BDD@DCBBBBBCCBBBBCCC>CCC@CCBBBB@B@BBCCDDE@AB>B?ACCCCCCC3C@BBABBBCBCCB>BBAA???1==8?;@@B8BCC?CAACBBB==;8=AA=@??;?@@@@?;;;AA@@>@@A;=<>><>AABAA@?:?<@@C?C@@BBCBB?@@@ACA=BB?C@B=BBAA?;@><8:::::+;>;@BADD@:::<>9>@AA;A;<<<==;@@>?>>>687:@A9>BB@>>?BBBB?BBBB@@A???@A@@@=D>>7=@BBB>BB>BB>?@A?>?
@ATNG8:00798:04616
GATGGTAGATATATGCACGCTCTACCAGAAGATCAGGAACTCTAGAAGAATTCAGATTTTTAACACGAGAGTAAACGTAAAAAGAAGGTTTTACAAGACTCACGTTAACAATATTGCAGCAGTACGCACACAATCGAAGCGCAGTAAGGATGGCTAGTGTAACTAGCAAGAATACCACGAAAGCAGAAAAAGAAAGTACGCTATTAACTATTAACGTACCTGTCTCTTCCGAAACGAATGAGTACTGTATCTATGTGTGCGCTACCATCGTTCGGTCAGAGTCT
+
AAAB@BBCCCCCCCCBDGCCCBBBC?CCC@CCCCCC@B@CCCA@AB?BG?B?BBBCCDDD3B?BBBBBBAA>>>7=?ABBBB5BC@CACDD;CDC@BBBABCC@@>@AEE@BBB?BBCCCCCDCCCCCCCDB?CCCC?BABBBBAB>B@CAA>ABCCBBBC@AAACCA?BB@BBB990@@@8@0000000(0=@7??????763060----,2,25:4405::<:994=9=?;4<<A>@BCCCCCCCCBBBAAAACCCAABBC;:7;@@>?:8838?AAAA>>>
@ATNG8:00800:04625
GATGGTAGATACTCGCTGATACACCCAGAAGATCAGGAACTCTAGAAGAATTCAGATTTTTAACACGAGAGTAAACGTAAAAAGAAGGTTTTACAAGACTCACGTTAACAATATTGCAGCAGTACGCACACAATCGAAGCGCAGTAAGGATGGCTAGTGTAACTAGCAAGAATACCACGAAAGCAAGAAAAAAGAAGTACGCTATTAACTATTAACGTACCTGTCTCTTCCGAAACGAATGAGTACGTGTGACGTACGTGAGCTACCATCGTTCGGTCAGAGTCT
+
455C<A@@@AAA@;;566<:6;CCD=BBC@BBBBCB=@=;;;CCCG?CC?B?BCAAACCC2C?BBBBBBCCAAA;ABCDGEE3CC?B6;;;.;BB?CCCCBBC;;7;?AC=A@C@CCBBBCBBCCBBBC@AAAECCB?BCCCAA??9?>@:;7;BAAABAA=ABBBBB?BA=??>290;;;5:00*0;;;;;&;>=C=9=>>B=<6:67;=>1838?AAB@CCBBCCC>A>ADD>DCC?BAAABBDCBAAA???FBBAAA@??C??<?AB@A?A@==>?ABBB??
@ATNG8:00802:04604
GATGGTAGCTCGCTGATGATATCTCCAGAAGATCAGGAACTCTAGAAGAATTCAGATTTTTAACACGAGAGTAAACGTAAAAAGAAGGTTTTACAAGACTCACTTTAACAATATTGCAGCAGTACGCACACAATCGAAGCGCAGTAAGGATGGCTAGTGTAACTAGCAAGAATACCACGAAAGCAAGAAAAAGAGTACGCTATTAACTATTAACGTACCTGTCTCTTCCGAAACGATGAGTACGAGAGAGCACACGTGTCTACCATCGTTCGGTCAGAGTCT
+
@@@A?BACBB;;6695@A@@ABBAA9>9@5969@BA@F?BBBCCAB@@>9?;===99:9:.9;A@@:9:A@A@A=@?BA@?@.::658ABC9BBDABEBBBA@AA;@<@B?CEE@BBBBBBDFCBAABBBBB?BBCC@CBAAA?@?>@?=991977::::?9;;::<:533-3335::333(37606;;;;)/////68====7=8==::.7-9<8894:AA=>>@<@886=4800000::<=>>??B>>=?<773=??A@@A9?>>?=:>@>@@?=88.--
@ATNG8:00803:04580
GATGGTAGCGAGCGAGTGTGTATACCAGAACGATCAGGAACTCTAGAAGAATTCAGATTTTTTAACACGAGAGTAAACGTAAAAAGAGGGTTTTACAAGACTCACGTTAACAATATTGCAGCAGTACGCACACAATCGAAGCGCAGTAAGGATGGCTAGTGTAACTAGCAAGAATACCACGAAAGCAAGAAAAAGAAGTACGCTATTAACTATTAACGTACCTGTCTCTTCCGAAACGAATGAGTACGAGAGTCAGAGCAGAGCTACCATCGTTCGGTCAGAGTCT
+
/777)//89<////88;==<////-3655(-//--57)/)/////3:588-3-334555555#549556;>@<<@B;@@ABCCD5BCCE=A@A7A;;7;AA@BBBBB?C?BB>BBB@BCABAACCDBBBABA;;8;BBC>BBDCDDBB?D@CBB?;::BBB@B=@???@@=AB>??@=@>;;;*000+0=>@@0?><?773;;8994827975.5155;==7;;CCBBB@B?CBB<A@@=?@@@A???BAABBDABB????BBBBCB@DDCCB>@@9?????=B=>
@ATNG8:00803:04589
GATGGTAGCGCACACATAGATACAGTACTCATTCGTTTCGGAAGAGACAGGTACGTTAATAGTTAATAGCGTACTTCTTTTTCTTGCTTTCGTGGTATTCTTGCTAGTTACACTAGCCATCCTTACTGCGCTTCGATTGTGTGCGTACTGCTGCAATATTGTTAACGTGAGTCTTGTAAAACCTTCTTTTTACGTTTACTCTCGTGTTAAAAATCTGAATTCTTCTAGAGTTCCTGATCTTCTGGACGACGCGCACTGACACTACCATCGTTCGGTCAGAGTCT
+
AAED@LBABBBBCBCCCCCEBBBCCCDCECA@@ABCD?CC?C?CFCCCCC@CCCCC?B?CCCC@D?DBBBBBBCC?CBCCC1CC?CBBB=CBCD?CCCBDE=BBBCCCAFCBCCCCC@DCC?B?CEDECBBB?BBCC?CCCCBBBBBDCCCB???@CCC?CD?B=@ACCCCDCD@C@@@@7>>B;:::::*:BBCC=BBDCCCCCCC@CCCC5CBBCC@CACD@A@@CBAA=A@DCABBD?BBC@CCBBBCCC@@999CCCCCCC@CCCCC@AA?ADCCCCB@@
@ATNG8:00764:04664
GATGGTAGTGATACAGATCAGACACCAGAAGATCAGGAACTCTAGAAGAATTCAGATTTTTAACACGAGAGTAAACGTAAAAAGAAGGTTTTACAAGACTCACGTTAACAATATTGCAGCAGTACGCACACAATCGAAGCGCAGTAAGGATGGCTAGTGTAACTAGCAAGAATACCACGAAAGCAAGAAAAAAGAAGTACGCTATTACTATTAACGTACCTGTCTCTTCCGAAACGAATGAGTACTATGTAGAGCTCTATACTACCATCGTTCGGTCAGAGTCT
+
8<<D?BBCBBCCBBBCCCBBDCBAA=AA@=AAB@?A>@?AA@:95<7;;8??@@>=8;;;)>6;>8?ABBBDCB9=9<4444$4;8=:@@?0>C@@CBABBCC;;8;=AC>CBE@BBCCBABABDBBBBBCC@BCCC?BBDCCCBB?B?BA@?ADCCCAAAABBBCCB?AA>ACEAGDAA@<;;;8000000%0>;00/>?@>@@;?@AAD:?;?=BADADCB<;:B@B@CCG=CCC?BBBBAABBBCBBBBB?@>>>@>>>BBA=>=>>A;9949<;<<?;;;
@ATNG8:00778:04652
GATGGTAGTGATACAGATCAGACACCAGAAGATCAGGAACTCTAGAAGAATTCAGATTTTTAACACGAGAGTAAACGTAAAAAGAAGGTTTTACAAGACTCACGTTAACAATATTGCAGCAGTACGCACACAATCGAAGCGCAGTAAGGATGGCTAGTGTAACTAGCAAGAATACCACGAAAGCAAGAAAAAGAAGTTCGCTATTAACTATTAACGTACCTGTCTCTTCCGAAACGAATGAGTACAGAGAGTACGATATGTCTACCATCGTTCGGTCAGAGTCT
+
<<BB?BCCCCCBBCDCCBBBCCCDD?BBC?CCCCBB?C@DCB?>@A?AB@B?BBBABBBB1B@BBBBBBBBBB@9>??BBBA2BA>A;@@@9BCCACCECCAA0000=@@=C?A=@BACBCCCCCCBCCCCC?DCBC?A@@CCCBB>B@CCB?BBDDCCAA?ABABBA?BC?ABA9>>><<5===999999(9A<AB?BBBABB;?;>AAA<@=ACAAA<A>:88??9>9>AA9AAA<AAA;;;@@A@>@AA?><AAA@@@A=@>;A;;>>8><<>AA@@@@>>
@ATNG8:00783:04633
GATGGTAGTGTCAGTGCGCGTCGTCCAGAAGATCAGGAACTCTAGAAGAATTCAGATTTTTAACATCGAGAGTAAACGTAAAAAGAAGGTTTTACAAGACTCACGTTAACAATATTGCAGCAGTACGCACACAATCGAAGCGCAGTAAGGATGGCTAGTGTAACTAGCAAGAATACCACGAAAGCAAGAAAAAAGAAGTACGCTATTAACTATTAACGTACCTGTCTCTTCCGAAACGAATGAGTACTACTCTCAGAGACACACCTACCATCGTTCGGTCAGAGTCT
+
44883445<999555/77:://///47==:<BABBB<@=@=94444.4838.54::::::'95////6969544=5435<;;;):917,333&3784;;888:33339233/3;;69999>CGCCBBBCCC;;:;AAB?CC@@?A??:@<@;;5;@A@?@>>9=?773=67707734<77>>4///)//////$/63575=88:<969455:;,6.57:>?=995<5557;8<<<2:8;077==>?@8<8?@??@@@@??@9//(/7838577>499477=56/5//
@ATNG8:00791:04636
GATGGTAGGAGACACGTCGCACACGTACTCATTCGTTTCGGAAGAGACAGGTACGTTAATAGTTAATAGCGTACTTCTTTTTCTTGCTTTCGTGGTATTCTTGCTAGTTACACTAGCCATCCTTACTGCGCTTCGATTGTGTGCGTACTGCTGCAATATTGTTAACGTGAGTCTTGTAAAACCTTCTTTTTACGTTTACTCTCGTGTTAAAAATCTGAATTCTTCTAGAGTTCCTGATCTTCTGGGTGCGCTGTCTCTCTACATCGTTCGGTCAGAGTCT
+
559A8=?A9ACCCCBCCCCBBCCCDDCDCCAA?ACDD=CD@D@CCBBBBB?BCAAB@A@CCCC@C?BBCCCCCCC?BBBBC3BE?BBBB>BGA@>@CC<>>?AAABBB@BBBBBCCA?@>@:>:>@@@@@@@;@BBA587A===><<;B??788A;:;;:>E=D;>?AAA;;;=8;<=<<-=7=7==>>>+;;;;;3;===>=;;:>7=;=;*67::@<A=<;7;C?><;;>E<@@@@@A<@AAA:;;;?==>A???AAAA@;::>A8;:7;B??===//
@ATNG8:00792:04662
GATGGTAGGCACTGCGCACACATCCCAGAAGATCAGGAACTCTAGAAGAATTCAGATTTTTAACACGAGAGTAAACGTAAAAAGAAGGTTTTACAAGACTCACGTTAACAATATTGCAGCAGTACGCACACAATCGAAGCGCAGTAAGGATGGCTAGTGTAACTAGCAAGAATACCACGAAAGCAAGAAAAAGAAGTACGCTATTAACTATTAACGTACCTGTCTCTTCCGAAACGAATGAGTACACATCGTCGTGTCGTGCTACCATCGTTCGGTCAGAGTCT
+
A@?D@DCD@DAC@AABABCCBBBCC?CBC?CCCF@@?A@CCDCCCC?CC?C?BBBCCBBB3B@BACCCCACBBB<@@;;;;;*;;5:9?AA7AAB=CCCBDDD:98<GDD@DBB?BCBBCCCCCDCCCBBBC?CCBB>AABABBBB>B@BAA>ACCCBAAA?ABAACA?BB>AAA=@@999,9<<;98888(8>:>;;;ACA>><><??AA7;7;@BAA?BBAAABE?C?BCD>BBA?BBCBBBCCCCCB@?BBBBBBBBBBBBB?BBBAD?>:7:?>BBBBBB
@ATNG8:00793:04631
GATGGTAGTATATCGCGTCGCTATCCAGAAGATCAGGAACTCTAGAAGAATTCAGATTTTTAACACGAGAGTAAACGTAAAAAGAAGGTTTTACAAGACTCACGTTAACAATATTGCAGTAGTACGCACACAATCGAAGCGCAGTAAGGATGGCTAGTGTAACTAGCAAGAATACCACGAAAGCAAGAAAAGAAGTACGCTATTAACTATTAACGTACCTGTCTCTTCCGAAACGAATGAGTACGAGAGAGCACACGTGTCTACCATCGTTCGGTCAGAGTCT
+
::@C@CDCAABDDCCCDCCCECCCC?BBC@CCC@@AAC@CCCBBBCADC@B?@@;;;A@B0A=@ACCCCBB::9.9=9;;;;':D<>499949AD?BCBBCBC;:8<@CC@DCC>AACBCCBBBBBAA@A?B@BBBB@BBBBBBBB@B@BBB>BBBBBBA@;ABCCAA>BB>BBB>@@>??7>==8<AAA6==8==>??C@@?:<6<=994:8;>A>>;=<<===<5;6;BE:?BB?CBACAAACCCDAAAAABBBBBBB@BBC?BBBBB?BB@BBBBDA><>
@ATNG8:00797:04647
GATGGTAGATACTCGCTGATACACCCAGAAGATCAGGAACTCTAGAAGAATTCAGATTTTTAACACGAGAGTAAACGTAAAAAGAAGGTTTTACAAGACTCACGTTAACAATATTGCAGCAGTACGCACACAATCGAAGCGCAGTAAGGATGGCTAGTGTAACTAGCAAGAATACCACGAAAGCAAGAAAAAGAAGTACGCTATTAACTATTAACGTACCTGTCTCTTCCGAAACGAATGAGTACACATCGTCGTGTCGTGCTACCATCGTTCGGTCAGAGTCT
+
<<DC@DA@A@>BCCBC;;9CCCDEL?ABA@BBAABB?B>ACCCA??;?@=@=ABBCBDDC2A?BCBABBBB@@?889;ABBB0;;5:4:::&599<BCBBBCDBB@C@BB?A::6;@@@@DDCICCLICBA@<@C@@>@CCACC::5;@@;;9;BBBBBBB@BCCCBB?BB?CBA<A?879*79<878999(8A?A:;;888881817;>A<A=B>;;;?BBAAABB@C?ABD>CEB?EBAABBCDDCBBA>@?>;;;=???@BB@C?>?B?BB@CBBCCCBBB
@ATNG8:00803:04639
GATGGTAGCACGTGTCACTCATATCCAGAAGATCAGGAACTCTAGAAGAATTCAGATTTTTAACACGAGAGTAAACGTAAAAAGAAGGTTTTACAAGACTCACGTTAACAATATTGCAGCAGTACGCACACAATCGAAGCGCAGTAAGGATGGCTAGTGTAACTAGCAAGAATACCACGAAAGCAAGAAAAAGAAGTACGCTATTAACTATTAACGTACCTGTCTCTTCCGAAACGAATGAGTACGATGAGAGAGCTCTCTCTACCATCGTTCGGTCAGAGTCT
+
:;@C?CCBBBBCBBEBBBBBBA@AD?A@E@A@@ABB>BACCCCDCC@A@>@@BAABBCCC3C@CCCCCCCCCCD?BBBCCBC5AB>B@FFD;DEFBBBBCCBB::6;>AB?CCC@CCCDCCCCCCCCCCCCC>@@CC?CBBB?>>A=@=B??=@CCCCCCA=AAACCC@BB?AAA<@A??=8998;>@@AB2AC?C>=>>==>>:=:=?>?3838?CAA?BCBAADA<?<?@@;ABB?BBBBBABACDDDBBBAA@?<;;A>>=>:=AAA@;8838@BBCEAAA
@ATNG8:00803:04640
GATGGTAGCTCTGCTCTGACTCTCGTACTCATTCGTTCGGAAGAGACAGGTACGTTAATAGTTAATAGCGTACTTCTTTTTCTTGCTTTTGTGGTATTCTTGCTAGTTACACTAGCCATCCTTACTGCGCCTTCGATTGTGTGCGTACTGCTGCAATATTGTTAACGTGAGTCTTGTAAAAACCTTCTTTTTACGTTTTACTCTCGTGTTAAAAATCTGAATTCTTCTAGAGTTCCTGATCTTCTGGATATGAGTGACTCGTGCTACCATCGTTCGGTCAGAGTCT
+
////)/9;=:;<;@;<>ABBCCB???>>9@==2:49.4:8=9>==<=>>7;;><B==4>//0)/4://6<==5504:>>:'44./8;;;,//7279;5<<2449<4425<<888::4:8848=?@<;6//)/6;869/99@@B<<<<<88/00/:600/27738)4499;;;<<6;55555$56;6<====(9=5599*590//////9)////$/88993939838::<766)/+/:::;;8556255::99=?955::<<<9=8838738;-33177344<<?>
@ATNG8:00803:04671
GATGGTATGTGCACATGAGTGTATCCAGAAGATCAGGAACTCTAGAAGAATTCAGATTTTTAACACGAGAGTAAACGTAAAAAGAAGGTTTTACAAGACTCACGTTAACAATATTGCAGCAGTACGCACACAATCGAAGCGCAGTAAGGATGGCTAGTGTAACTAGCAAGAATACCACGAAAGCAAGAAAAAAGAAGTACGCTATTAACTATTAACGTACCTGTCTCTTCCGAACGATTGATACGAGAGTCAGAGCAGAGCTACCATCGTTCGGTCAGAGTCT
+
ABBB?CCBBBBABAAAB@A@CCB;;:;DB@CD==BB?B????A@=D@AC@C>@@B;;;99$4399<<<<A::;;)9:59595$5>49.555&5:>5>@?@CCC@@=?=??=?BB>BACCCCCCBCCCHAAAF@ECCC@CBCCCBAA<@<@@@<@B@@;9;C@BBDCCC@BB@>>><?A999+999399:9::%:<9;937?>;:737579=>5;6;@CBB@CDCCBCHAC?AA>A@@@=?BBABBBCBBBBBCCCCBBBDCC::8:???B?BA>BBBBCC:::
@ATNG8:00803:04677
GATGTAGGTGCACATGAGTGTATCCAGAAGATCAGGAACTCTAGAAGAATTCAGATTTTTAACACGAGAGTAAACGTAAAAAGAAGGTTTTACAAGACTCACGTTAACAATATTGCAGCAGTACGCACACAATCGAAGCGCAGTAAGGATGGCTAGTGTAACTAGCAAGAATACCACGAAAGCAAGAAAAAGAAGTACGCTATTAACTATTAACGTACCTGTCTCTTCCGAAACGAATGAGTACCTCTCAGACGCTCGTCCTACCATCGTTCGGTCAGAGTCT
+
@;?<A?CABCBBBBAAACCBBBCD@CBB@CBBB@@>@?BBBBBCB?BD>B>BBA??@@A2A?CCCCCCCDDED>@@:;;;;*;B>C6;;;6;BD@CBDDCCDAA?A@BB?BAA?@@@BBCBCBCCCCCCCC?CCCC@CBBAAAAB>BACAA?ABBCCCCC@CBBAAA@BB?AA@799AAA9?9:39>>@@2@B?BCBBBB>CB:=:>@@@7;7;@CCD@CCCBCDE@A?ACC=D;;9:@@ABBB?BBBBBAAABBBBBBB?BAA>9:::@@CC?CBCCCCCA@
@ATNG8:00804:04652
GATGGTACGTCTCAGATAGTCTATAGTACTCATTCGTTTCGGAAGAGACAGGTACGTTATAGTTAATAGCGTACTTCTTTTTCTTGCTTTCGTGGTATTCTTGCTAGTTACACTAGCCATCCTTACTGCGCTTCGATTGTGTGCGTAACTGCTTGCAATATTGTTAACGTGAGTCTTGTAAAACCTTCTTTTTACGTTTACTCTCGTGTTAAAAATCTGAATTCTTCTAGAGTTCCTGATCTTCTGGGATGTGTGCGCAGTGCCTACCATCGTTCGGTCAGAGTCT
+
///817///:::/555555556=<55555555<8=<<<4:<.6166C>9>>60.87:).--883@9<;C66555:4/00/0'00+//:;3;5667;;:7<;.554:::.55;;:<<>7;;<;B@CECDA?ABABAAB:;;BBBB@..)...-,(,,506--(/74:3:56556;972/////&/4:4/5555$5////)//9556?;9<)////$////<7<8=@666==<;@29.9939:::;;<A2<5695999595<=::5:::5;::BB799=A;??=B@9:
@ATNG8:00807:04678
GATGGTAGTGATACAGATAGACACCAGAAGATCAGGAACTCTAGAAGAATTCAGATTTTTAACGCGAGAGTAAACGTAAAAAGAAGGTTTTACAAGACTCACGTTAACAATATTGCAGCAGTACGCACACAATCGAAGCGCAGTAAGGATGGCTAGTGTAACTAGCAAGAATACCACGAAAGCAAGAAAAAAGAAGTACGCTATTAACTATTAACGTACCTGTCTCTTCCGAAACGAATGAGTACGTGTGCGACGTGTCTCCTACCATCGTTCGGTCAGAGTCT
+
::@C@CDBBBBBBCECCCECCBCC@BBDADCCBBC@C@CCCBBAB>BC?C@BAA?>???18>BCBABACDCBC=??;;;;;*9@:@7@BB9BBH@ECCCBB;:94;@@A<@BB=@ADBBCCCDDFCC9:9@@C@@A>@BBBBBAA?B@C@@?@DCBBBCD@BBABCC?BA=A@A4::???8?==<::9999%9A<A::8>>@@C8;7;BBG<@<?@BBA@CBA@@??:;9;;;5:00)0::>ABBAAABBAAAAAAAA;;;<?AC5::;;?:?@?BBBBCAAAC
@ATNG8:00812:04642
GATGGTAGCTCACGTACGTCACACGTACTCATTCGTTTCGGAAGAGACAGGTACGTTAATAGTTAATAGCGTACTTCTTTTTCTTGCTTTCGTGGTATTCTTGCTAGTTACACTAGCCATCCTTACTGCGCTTCGATTGTGTGCGTACTGCTGCAATATTGTTAACGTGAGTCTTGTAAAACCTTCTTTTTACGTTTACTCTCGTGTTAAAAATCTGAATTCTTCTAGAGTTCCTGATCTTCTGGATAGCGACGCGATATACTACCATCGTTCGGTCAGAGTCT
+
@@BC?CBBBBCC@@;B@AACDBBBCCCBBB@A=@BBC?CCAC@ECBBCBB?BCCEE?A?ABBC@C?BBABBBBBB?BBBBB1BB>BBBC>CBBC>BAA<@B>==?ECB@BAAACCCC?A=A=A=A@>><<==9>>>=8<=A;;;@>ABAAA:::A<>>>=BB<A<>AAADA@AA=AAAAA5A<@:==CCC/@@=<<5<<<:::>>@@<@AAB/A===B=D;??;@AAA>>>:>;>@>>>=:=>C=AAAAA>??=<=>=BA@@@AA<?>@AB;8858@CCCA>==
@ATNG8:00767:04715
GATGTAGAGTACAGTGTATAGACCAGAAGATCAGGAACTCTAGAAGAATTCAGATTTTTAACACGAGAGTAAACGTAAAAAGAAGGTTTTACAAGACTCACGTTAACAATATTGCAGCAGTACGCACACAATCGAAGCGCAGTAAGGATGGCTAGTGTAACTAGCAAGAATACCACGAAAGCAAGAAAAAGAAGTACGCTATTAACTATTAACGTACCTGTCTCTTCCGAAACGAATGAGTACTGTACTATGTGTGCGCTACCATCGTTCGGTCAGAGTCT
+
?:>:65>BC@@;BBDFCCBBB;;79CB=A;;:@A=@=AABBCDCACC@C@CDDBDDDD3B?CBAAACDCBBB>??@@@@D19;997@@@9ACDAGCCCCBB@@<@<@@@DFD@AAABDDCC;;;CBBBBA>A@@@8;:DDDB@@>@?BBB?BCCCBBBB?BBBBCC@BA?C@?9<00/6.66659;<BB1>A=@>>;;;DBB:>:=??A<@;?>@??=AA???AB?A<A@A9A9930;:00/;9:787=:774;C>>=:55526666=99918=>8899>>
@ATNG8:00767:04728
GATGGTAGTGTCAGTGCGCGTCGTCCAGAAGATCAGGAACTCTAGAAGAATTCAGATTTTTAACACGAGAGTAAACGTAAAAAGAAGGTTTTACAAGACTCACGTTTAACAATATTGCAGCAGTACGCACACAATCGAAGCGCAGTAAGGATGGCTAGTTTAACTAGCAAGAATACCACGAAAAGCAAGAAAAAGAAGTACGCTATTACTATTAACGTACCTGTCTCTTCCGAAACGAATGAGTACACATCGTCGTGTCGTGCTACCATCGTTCGGTCAGAGTCT
+
77<@6<:<=@;;=666<<>=><<<=45:BA<::BBB;A4:;5554<7<<7;7555:>>>=+=>BBB::8BBBBC?AABCCBB0;;69=B@@8CCD@DCCBBB?;;;/;>@A=ABB8::BABBCCBCCBCBCCD@AAAB?AABAAABB?B@C;;8;AAAAB=B>A???>>;9948@><@?9999+9>>;ACCCC1<=8==8=8A>>>788A?>7==B@@BD@BCBBBBB?C?CDE@B@@>@BBCBBAADCCBBBEDDDDCC@A@BEE@BBBBB@BC@A@@CCDCAB
@ATNG8:00778:04726
GATGGTAGTATATCGCGCGCTATCCAGAAGATCAGGATCTCTAGAAGAATTCAGATTTTTAACATCGAGAGTAAACGATAAAAAAGAAAGGTTTTTACAAGACTCACGTTAACAATATTGCAGCAGTACGCACACAATCGAAGCGCAGTAAGGATGGCTAGTGTAACTAGCAAGAATACCACGAAAGCAAGAAAAAAGAAGTACGCTATTAACTATTAACGTACCTGTCTCTTCCGAAACGAATGAGTACACACTCTCATATGACACTACCATCGTTCGGTCAGAGTCT
+
95;;7<<::95455;99995555505AB=@@@B;;7:@@?@;6555;:.5.55554;;<(<05555<;494444(444433333#333(3-3333$333-3333333881718;6;?A8:<<:=BCCBAACBBAAD?BBBB@D<;;CD;:8:=B:;69?>:<><?9<<=???<?A9??B?BBBBC;987;@BBBBB)??<999@@B@@@<A<??@?:>588;AA<@B;:9@@::7::=;==B>ABBBCBBB:::AAA@BBBAAAA:98BB?B>::@,00:0/0////43
@ATNG8:00780:04701
GATGGTAGTATAGAGCTCTACATAGTACTCATTCGTTTCGGAAGAGACAGGTACGTTAATAGTTAATAGCGTACTTCTTTTTCTTGCTTTCGTGGTATTCTTGCTAGTTACACTAGCCATCCTTACTGCGCTTCGATTGTGTGCGTACTGCTGCAATATTGTTAACGTGAGTCTTGTAAAACCTTCTTTTTACGTTTACTCTCGTGTTAAAATCTGAATTCTTCTTGAGTTCCTGATCTTTCTGGGGCAGACTCATGTGCACCCTACCCATCGAATCAGAAAAGTCTATCAC
+
:66>;>DCBAABDDDCBBBCBCBBBBCCCCBB@BBBB=BD@D@ABBAACB?CBBAA=B?BBBB?A?BBCBABB=H@BB@@?1AA;??AA8=BCC?BA@=@?000>@@@?@CAB@A==8><D<A<AA???AAA<AB>>;>>?=<=>AAC???A@@@<===;AD=C<A>>@AA@@A<>?>BB5@=@=;7666)3;222),,,,,,9;8:-655&2999;4:49;48837555382655588;,33333)3..-4454--.59566/6669/5556616566688-...9322,,
@ATNG8:00780:04725
GATGGTAGCATCATGCATATCTCACCAGAAGATCAGGAACTCTAGAAGAATTCAGATTTTTAACACGAGAGTAAACGTAAAAAGAAGGTTTTACAAGACTCACGTTAACAATATTGCAGCAGTACGCACACAATCGAAGCGCAGTAAGGATGGCTAGTGTAACTAGCAAGAATACCACGAAAGCAAGAAAAAAGAAGTACGCTATTAACTATTAACGTACCTGTCTCTTCCGAAACGAATGAGTACGATGAGAGAGCTCTCTCTACCATCGTTCGGTCAGAGTCT
+
@CCD@CBBBBBCBCCCCCCDDBBBC@BBB@BBBBCB@B?CCBBBCB?AA?B?BB@B@AAA+@7BBBABBCCCAD>DA;;;::*;B@B@CEE:CCC@CCCC@@@994;>AA>BBB?BBBBBBDDDD@BBCBBB@BBBD?BBBBBBBB?C@C@@>ABCCCCCC@A@ABBA?BB?AA@599???8=>>;:99999%0>;0///99AAA:=9<;<>6=:=@CFD@BBAA@??=?>BCC>CBB?BBBBCCCCCAAAABB@@@666<<<<@@=A??>>;>?=>>BCCCA@@
@ATNG8:00783:04683
GATGGTAGACATATCGTACTCTCTGTACTCATTCGTTTCGGAAGAGACAGGTACGTTAATAGTTAATAGCGTACTTCTTTTTCTTGCTTCGTTGGTATTCTTGCTAGTTACACTAGCCATCCTTACTGCGCTTCGATTGTGTGCGTACTGCTGCAATATTGTTAACGTGAGTCTTGTAAAACCTTCTTTTACGTTTACTCTCGTGTTAAAAATCTGAATTCTTCTAGAGTTCCTGATCTTCTGGGCAGACTCTCACACGCCTACCATCGTTCGGTCAGAGTCT
+
BA??>ABA@BBBBCCCDCCCCCCBBECCCCA@=@??@;@A>A?BC:96B<9=<ABB@C>@AAB?C?BBAA@A?88278888'7717;5.3//(/(/88337.3?@CCC?B=>==B@@=@@@<@<@@A>=:;;<ABAA<>>>CBA@===?AAB;;:<>A=6;=-/-/9=;AAAAA<>8888(76=98888)8>=>>9?;;;;;?==@18888(8:;;>:>;8838A>>=>=:=<A@@@@B;>===5=;::=>>>=?CC@?<6<;;6///6<9@@9=@@@B>>>@
@ATNG8:00784:04682
GATGGTAGGTGCACATGAGTGTATCCAGAAGATCAGGAACTCTAGAAGAATTCAGATTTTTAACACGAGAGTAAACGTAAAAAGAAGGTTTTACAAGACTCACGTTAACAATATTGCAGCAGTACGCACACAATCGAAGCGCAGTAAGGATGGCTAGTGTAACTAGCAAGAATACCACGAAAGCAAGAAAAAGAAGTACGCTATTATCTATTAACGTACCTGTCTCTTCCGAAACGAATGAGTACCTCTCAGACGCTCGTCCTACCATCGTTCGGTCGGAGTCT
+
@;@C?DCC=A@BBCDCCBCCABBBB?BAB?BAAA@@=@>AABCBBB?BD@F@CBBBBDDD5B@CBBBCAABBBB=BCBBCBC2BC@C@CCD;BBB@BDDEBCC@@<?=8849??;?BBABBBBDBBCCBBBC?CDCC@DBBBBBBC>C?C??>@BBCCBBB@BBBBBB@BB?AA?287777)9==9?BBBB3CB?A@@@BEAAA=AA@?>>1708==>@<@BBAA@?;?<>>A9AAF;=;;;>>>>AAAD>>>@=>>>>AA<@@@<=;::A@@?=?CC?BCAAA
@ATNG8:00792:04689
GATGGTAGAGAGACTGTAGCGCACCCAGAAGATCAGGAACTCTAGAAGAATTCAGATTTTTAACACGAGAGTAAAACGTAAAAAGAAGGTTTTACAAGACTCACGTTAACAATATTGCAGCAGTACGCACACAATCGAAGCGCAGTAAGGATGCTAGTGTAACTAGCAAGAATACCACGAAAGCAAGAAAAAGAAGTACGCTATTAACTATTAACGTACCTGTCTCTTCCGAAACGAATGAGTACGATGAGATCTCGTGTGCTACCATCGTTCGGTCAGAGTCT
+
955A7<@@@@@AA=966==>CBBAF>BBBABCBAAA6;6:AAACBB<??<?:?A@A@A@A1@;@A@A@@A@999:+9<?9999(55.5499;1;ADBCAAABBBCCHFAA@<@::6;BAACBC;=;CCCABBB?BA@AAFCBB@@@A=@?@;;;ACADAAA?BAACAB?AA>???;@>;;;5:00*0@@@@0<=7?AA???@@A;>5;;;;5;<>>BBA?BA997<>181788+3<>8>>>BBBBAAABAAA??>>>;;;;;;AA;>>???588;AA;;<>@@@
@ATNG8:00792:04718
GATGGTAGATATATGCACGCTCTACCAGAAGATCAGGAACTCTAGAAGAATTCAGATTTTTAACACGAGAGTAAACGTAATAAGAAGGTTTTACAAGACTCACGTTAACAATATTGCAGCAGTACGCACACAATCGAAGCGCAGTAAGGATGGCTAGTGTAACTAGCAAGAATACCACTAAAGCAAGAAAAAAGAAGTACGCTATTAACTATTAACGTACCTGTCTCTTCCGAAACGAATGAGTACTGTATCTATGTGTGCGCTACCATCGTTCGGTCAGAGTCT
+
//0/)/8:>><<<<@@A>>@<=9;=3///6:/4555069@>??==@8;;6;-37337777$33889;=;?;==@9@@@@=@@:@>4;4:99&99>=BCCCCBCDD?B@AA?ABB=BA;?;;>><<BB<ABCB?BB@@=@@?@A?993;4;??;???:@444254;;:94886:;;6;333928771377787$77;;8256756589655756;6=7999:>>:;??;?C@BBD@B@>=?BBBBCCCCBCBCA?????C???B@@A;>=;;?6882888555552
@ATNG8:00793:04727
GATGGTAGTTCTGCACACTCTGTCCAGAAGATCAGGAACTCTAGAAGAATTCAGATTTTTAACACGAGAGTAAACGTAAAAAGAAGGTTTTACAAGACTCACGTTAACAATATTGCAGCAGTACGCACACAATCGATGCGCAGTAAGGATGGCTAGTGTAACTAGCAAGAATACCACGAAAGCAAGAAAAAAGAAGTACGCTATTAACTATTAACGTACCTGTCTCTTCCGAAACGAATGAGTACTGTATCTATGTGTGCGCTACCATCGTTCGGTCAGAGTCT
+
;55<7=B::6<BBADBCBACDCCC?BBC@BBCGBB?C@CCDBBBB=BD@C@@BBBBBBB1B@BBBCCA?@ACC>BABCCDD5@A>@?CCD<CDLADAABDCB@@=@ABB?CBB@BBABCCCCCBBBBBBBC@CCCD@@@BBBBAA?C@C@@>ABCBBACC?CABBBB@BB@A@A<>>==<39884888888%/<76///@>BBC;>;>===:=:=ACBC@BBBAAAA=A>AAD?CBC???@BCBDCCCBAAAABACCBBBBBBBB@BAA?B@BB?B@???A???
@ATNG8:00796:04683
GATGGTAGAGTACAGTGTAGTAGACCAGAAGATCAGGAACTCTAGAAGAATTCAGATTTTTAACACGAGAGTAAACGTAAAAAGAAGGTTTACAAGACTCACGTTAACAATATTGCAGCAGTACGCACACAATCGAAGCGCAGTAAAGGATGGCTAGTGTAACTAGCAAGAATACCACGAAGCAAGAAAAAAGAAGTACGCTATTAACTATTAACGTATCTGTCTCTTCCGAAACGAATGAGTACGTGTGACGTACTTGAGCTACCATCGTTCGGTCAGAGTCT
+
8777177566=>?DC@BAA;<;<DD9@BCAAA@B;;7;=A@@@AAB=BB=A=@==::999(9;>@@A?@>=//0*0///:::(//)5.55)5<<166<<==@@A=A>A@>A::6;@?=BBB>@@@CCCDBB?BB@@=?C:::B000+0+000*0>::?==B9B==88>5778B==7==8858??8=9====&994222:52229-5/2555.717588,,,,,,,8;5:588;1://*/8::;=<;437;A??>ABC@BBBBAAA<@@99:9?@<>???998@<
@ATNG8:00797:04702
GATGGTAGTCTCAGATAGTCTATAGTACTCATTCGTTTCGGAAGAGACAGGTACGTTAATAGTTAATAGCGTACTTCTTTTTCTTGCTTTCGTGGTATTCTTGCTAGTTACACTAGCCATCCTTACTGCGCTTCGATTGTGTGCGTACTGCTGCAATATTGTTAACGTGAGTCTTGTAAAACCTTCTTTTTACGTTTACTCTCGTGTTAAAAATCTGAATTCTTCTAGAGTTCCTGATCTTCTGGAGATATCATCAGCGAGCTACCATCGTTCGGTCAGAGTCT
+
?:BB8@A@?>?@:;5;=<<BCCBBCCDDDE@A>@BBB=BB?B?BCGCCCC?A>>:>3?;A<<@4:8:?@=>>==B?>@@@@0@A?BBBD<@;<:?BC@=@A000/?;C@CCCBBBCC@CCD@C?BBCCBBBC@CBBB:;:CCCCCCECBBBAAAF@CBB?BCAF?BBCCCCIDD?BBBBB7A=A>AABBB,A@<;;09ABBBBCB@@5;;;;*;@@AC=@>@C?BBAABCB?B@;::CBD>A:;8;C@@@@DBABBCBBCBBABA<@@;;<>AB?ACBAAAA::
@ATNG8:00798:04703
GATGGTAGAGTACAGTGTAGTAGACCAGAAGATCAGGAACTCTAGAAGAATTCAGATTTTTAACACGAGAGTAAACGTAAAAAGAAGGTTTTACAAGACTCACGTTCAATATTGCAGCAGTACGCACACAATCGAAGCGCAGTAAGGATGGCTAGTGTAACTACCAAGAATACCACGAAAGCAAGAAAAAGAAGTACGCTATTAACTATTAACGTACCTGTCTCTTCCGAAACGAATGAGTACTACTCTCAGAGACACACTACCATCGTTCGGTCAGAGTCT
+
=::@?B@@@@CDD@@ACCGCCCCCB?BCGAEBBAAA=@>@CFECBA?BC?C>ABBBBDDD3C?CBBBBBBBBBB9@@@AA@A0@@;A5;;;.;CD?IFCCCBBBB?BD?CBB?BBBCBBJDCDCCCA@@D@DBBB?BAAAA@@C>B?B@A?ACBCCCAA?CCCC@C@BB?@@@9:;BBD=BAA???>>>.=A>BAAABBBBC?B@BABB5:7:?ABBACDDCBBB>A>BCC>C@?=@BBBBEDB?AABCCCAAABA?@@@@@@<@EE>>:>=;?@A===???
@ATNG8:00805:04696
GATGGTAGTGTGTCTCTGAGAGTAGTACTCATTCGTTTCGGAAGAGACAGGTACGTTAATAGTTAATAGCGTAATTCTTTTTCTTGCTTTCGTGGTATTCTTGCTAGTTACACTAGCCATCCTTACTGCGCTTCGATTGTGTGCGTACTGCTGCAATATTGTTAACGTGAGTCTTGTAAAACCTTCTTTTTACGTTTACTCTCGTGTTAAAAATCTGAATTCTTCTAGAGTTCCTGATCTTCTGGTCTACTACACTGTACTCTACCATCGTTCGGTCAGAGTCT
+
;99?7@CCBBBCCCCBCCCGCFCBBCBBDB@@=@@@A9AB5;6;@@BBCC@BBBDDBI?AACCAHAIICJBB@7@;9:;;;*9B=CCDG?A=;:>@CA>@A000=@AD?BBBBABBB>ABD@C@CCCDECCC@BBBB?CBCBBBCBAAAA;;;@D@AA@=@A>A>CBCBBBGHI?ABBBB9BAE?AAAAA0@BCCC=CBBDDBCCCC@CCDC5BBBBB=A>BC@CCCFCAA>B@CCBBBC=@@B>BAB:;;BB@AABCCBBBB;;7;BBAB?BC@BBBCBBBBA
@ATNG8:00772:04755
GATGGTAGCAGACGTCACAGAGCGCCAGAAGATCAGGAACTCTAGAAGAATTCAGATTTTTAACACGAGAGTAAACGTAAAAAGAAAGGTTTTACAAGACTCACGTTAACAATATTGCAGCAGTACGCACACAATCGAAGCGCAGTAAGGATGGCTAGTGTAACTAGCAAGAATACCACGAAAGCAGAAAAAGAAGTACGCTATTAACTATTAACGTACCTGTCTCTTCCGAAAACGAATGAGTACAGAGAGTACGATATGTCTACCATCGTTCGGTCAGAGTCT
+
::@A@;/66>>?666=66666<9;969:@;>@A;;;4::?:988488AA>B;??78399:)87<ABBCA?@777)3799:::(455)549990;>>:666?;99992905=8>CC@BCBABB;;;ABBABA@@;@@?@:?;89==<>5;49>=5<?;;?;<C>BAAA?A49948?96>9///(////6666)6;6777555557)/).555.5)/5@@A:=>884396;13333&3;;4:<<B====?8==5A;@747@@<<=>AD;?888807808;?@ABBBB
@ATNG8:00774:04768
GATGGTAGTGTCATATGAGAGTGTGTACTCATTCGTTTCGGAAGAGACAGGTACGTTAATAGTTAATAGCGTACTTCTTTTTCTTGCTTTCGTGGTATTCTTGCTAGTTACACTAGCCATCCTTACTGCGCTTCGATTGTGTGCGTCTGCTGCAATATTGTTAACGTGAGTCTTGTAAAACCTTCTTTTTACGTTTTACTCTCGTGTTAAAAATCTGAATTCTTCTAGAGTTCCTGATCTTCTGGACAGAGTGTGCATATACTACCATCGTTCGGTCAGAGTCT
+
444;555;DBBAA@;@@ABBCBBBCA@@CCA@<@;;;04;5:.55=<<<>9>CDCB@B?@@@@=;:@BBBCCCBD=@@@@@0@B=@?CC>@;;@:==>ACCAAAABCB@CDEDBCCD@CAA?A@CCCC;;<A>ACCC@BCCBCCBBBBBBBBBA>B;;6;;>C;@A@@>?B;;:9CDDC9B<@<@@DDD*:99999*9==9:9@@9996?>>+<;;<>7<1655;;=>@@>;>?BBACCE>BBB@CCCCCABACCB;;;@BBBBB=;;:@A@CCACBBBBB;;;
@ATNG8:00779:04762
GATGTAGTGCGTGAGAGAGAGACCCAGAAGATCAGGAACTCTAGAAGAATTCAGATTTTTAACACGAGAGTAAACGTAAAAAGAAGGTTTTACAAGACTCACGTTAACAATATTGCAGCAGTACGCACACAATCGAAGCGCAGTAAGGATGGCTAGTGTAACTAGCAAGAATACCACGAAAGCAAGAAAAAGAAGTACGCTATTAACTATTAACGTACCTGTCTCTTCCGAAACGAATGAGTACACACTCTCATATGACACTAATCGTTCGGTCAGAGTCT
+
CC?C@CCBBBCBBCCCBBBCCCDD=BBC@CCCCBB@C@CCCCBBA?BB?B?BB??ACCC+A?BCCBBBBBBBB>BBBBBBB5BB@D@DDD:CCC@CCCCBBBBB?BADGACCC?BBBACDDDB@CCCCC@?>@CBB?AAABBB??=@?B@@>AEECCCDA?ADDACC?CC?AAA>??BBA9???8<>>@@2AC@C;;;AAAAA;>:==AA6;7;?CBC@CCA@@@C@C?BCC>CCC;??CBBBCCCBBAAD>==@>BAAABBB@BBBC>AA?BCDDBBBBB
@ATNG8:00781:04748
GATGGTAGAGTATCATGTGTATCTCCAGAAGATCAGGAACTCTAGAAGAATTCAGATTTTTAACACGAGAGTAAACGTAAAAAGATGGTTTTACAAGACTCACGTTAACAATATTGCAGCAGTACGCACACAATCGAAGCGCAGTAAGGATGGCTAGTGTAACTAGCAAGAATACCACGAAAGCAAGAAAAAGAAGTACGCTATTAACTATTAACGTACCTGTCTCTTCCGAAACGAATGAGTACTACTCTCAGAGACACACTACCATCGTTCGGTCAGAGTCT
+
445>:@CCCCCCCCD?AADDCCCCD?BBC?BBCCBB?B?BBCCCBB?BC<A?@BDDDDDD2C@CCCCCCCCBBB;BBBBBBB2BCCC?BBB=BDC@DBCCCBB??<??BB@BBB@BBBBBBCCCBBBECCCC?CCDC?CDCCA@@@<A?BBC@CCCCDCCC@CAAABA>BB@BBB<>>CBB;>=<8<<<<=.?A?B@??BC?@?;?;?@@@<A<AACCC@DCCBBBB?A@CBE>CBB?ACAABCCCAAABBAA@BBBBBBA@@@B@BAB@B<>>?AB@>>>>>>
@ATNG8:00781:04778
GATGGTAGTACATGATAGACGACACCAGAAGATCAGGAACTCTAGAAGAATTCAGATTTTTAACACGAGAGTAAACTTAAAAAGAAGGTTTTACAAGACTCACGTTTAACAATATTGCAGCAGTACGCACACAATCGAAGCGCAGTAAGGATGGCTAGTGTAACTAGCAAGAATACCACGAAAGCAAGAAAAAAGAAGTTACGCTATTAACTATTAACGTACCTGTCTCTTCCGAAACGAATGAGTACTGCGTCTCACTCTCGCCTACCATCGTTCGGTCAGAGTCT
+
@<CD@DBBBBACBBAB?>=@0//9<499;9=@@BBB?B@BDCBA@>=>@;=9??<==A@D1D?:<6>@=>?BBB==A<ABBB2BA==7<<</;?<;>>>CA?=78838;??<?7847=?;AA@@;;::6=;;;;BBBB>???CCBBB=A?A::7:BABBBBC>998=@@:@B?9:9298<;<3569479::::%7=99929;==@@@=B=?>>><@:><@>?9?>=>?>>9>;BAB=B@B:==>797@587?BB?@?BCBBBAA=AAA:??@@@?9999CCABB???
@ATNG8:00784:04745
GATGGTAGACACGTGTGCTCTCTCGTACTCATTCGTTTCGGAAGAGACAGGTACGTTAATAGTTAATAGCGTACTTCTTTTTCTTGCTTTCGTGGTATTCTTGCTAGTTACACTAGCCATCCTTACTGCGCTTCGATTGTGTGCGTACTGCTGCAATATTGTTAACGTGAGTCTTGTAAAACCTTCTTTTTACGTTTACTCTCGTGTTAAAAATCTGAATTCTTCTAGAGTTCCTGATCTTCTGGATAGCGACGCGATATACTACCATCGTTCGGTCAGAGTCT
+
:;<>>BAAAAAA@;;966>@CBJDCBABCB;;6;BBB=BC@C@CBBBBBCACDBCC?C>???C@C@CCCBBBCBB?BDCCC3BA:?99:(7<<@=AEE?BB7:9AAAB?BBBBB>@@<@>>:==@@?>?AAA=ACAA:>=?==<>A>>>A@;;:=8888:>B:=:>A>>>>>?@<?@?DD;D<?;==<<;+<;:::0:;;<<==9::0////(////=494?D<@A??<===B=???@@A<@AA:>>@@@@?===;;;??AA?>><>@???===:>>>@@@A@@
@ATNG8:00784:04764
GATGGTAGTCTCAGATAGTCTATAGTACTCATTCGTTTCGGAAGAGACAGGTACGTAATAGTTAATAGCGTACTTCTTTTTCTTGCTTTCGTGGTATTCTTGCTAGTTACACTAGCCATCCTTACTGCGCTTCGATTGTGTGCGTACTGCTGCAATATCGTTAACGTGAGTCTTGTAAAACCTTCTTTTTACGTTTACTCTCGTGTTAAAAATCTGAATTCTTCTAGAGTTCCTGATCTTCTGGTATGACTAGTGTACTACTACCATCGTTCGGTCAGAGTCT
+
=>=B9<<BDCCC;:6>>>666=66;CA@;9:A=ABCC?CJACAAAAB@>B4:;>;:9:>@?@<CADEJC@B===<=CEDE3?@?@AAB<C@A?:?:;59A69:@@@B>@ACCCCCB;;;D?B?BCDCDECC?BBDC@ECDCCC@@ACBBBBBBC>A@@@CC>A?@?@CAA@@@>A@@@A9A>C?BBBBB0BDBBC>B<<;B@A@@@4;:;;*;=>;:6:;AA<@@@BBBB?B?A@?A:;5:;@;ABBCCCDB@;;;@BAACBBB?@@@AA?AC@AB@AACCDC
@ATNG8:00785:04777
GATGGTAGTGTGTCTCTGAGAGTAGTACTCATTCGTTTCGGAAGAGACAGGTACGTTAATAGTTAATAGCGTACTTCTTTTTCTTGCTTTCGTGGTATTCTTGCTAGTTACACTAGCCATCCTTACTGCGCTTCGATTGTGTGCGTACTGCTGCAATATTGTTAACGTGAGTCTTGTAAAACCTTCTTTTTACGTTTACTCTCGTGTTAAAAATCTGAATTCTTCTAGAGTTCCTGATCTTCTGGATATGAGTTACTCGTGCTACCATCGTTCGGTCAGAGTCT
+
@>>B?CCDCCBCCCCCCCCCECCBBCCCCCA@?@BCC<CC?B?BCCBBBC?DCDBB?C@CDCC?C?DGG@BBBCC?CDDDD3BB?BCCE>CCCC@BCC?CC?AA@CCE?CCCCCCCC@CBC@C?CCDCBBBC@CCCC?BCDCCBBBCAAACCCCC?CBC?CC?B?BACCCCCCC@ECBBB9B=A;:::::*:BBCC>BBCCCCDBBB@CDDD3DBBBB@BADD@CCBBBA@>@@BBBCCC@CBC@CCCCCBBB@DDDCCBBBBCC@@@AEE?@?=?BCCCB?@@
@ATNG8:00790:04754
GATGGTAGTGTGTCTCTGAGAGTAGTACTCATTCGTTTCGGAAGAGACTGGTACGTTAATAGTTAATAGCGTACTTCTTTTTCTTGCTTTCGTGGTATTCTTGGTAGTTACACTAGCCATCCTTACTGCGCTTCGATTGTGTGCGTACTGCTGCAATATTGTTAACGTGAGTCTTGTAAAACCTTCTTTTTACGTTTACTCTCGTGTTAAAAATCTGAATTCTTCTAGAGTTCCTGATCTTCTGGAGATACACATGATACTCTACCATCGTTCGGTCAGAGTCT
+
555<7<<;696=?CCC@DFDCCCDCBB;;;@A?BBBD>BB?B@ABBC;;;@CCCFCAC@CCCC@C@CCBBBCECC?@@@@A0AE>A<;;7;ABD=A@A=?@:A=ADCC@DCBCECBC9;;A>@<A????BBB@CCBB<@@@@BBB@@;;9:BADC?BBB?@@=@7;;CBABBBC@BBBCC<B=B><<;;<*;CBCC:;;CDCCCCCC@CDCC5B;;;D>B<@A?BBBBBCC@C@CBB@@@:;;<=@B;;;DCCCCBBBBAAABBC?@@?AB>@@?CBCCBBEBB
@ATNG8:00798:04746
GATGGTAGCAGACGTGACAGAGCGCCAGAAGATCAGGAACTCTAGAAGAATTCAGATTTTTAACACGAGAGTAAACTTAAAAAAGAAGGTTTTACAAGACTCACGTTAACAATATTGCAGCAGTACGCACACAATCGAAGCGCAGTAAGGATGGCTAGTGTAACTAGCAAGAATACCACGAAAAGCAAGAAAGAGAAGTACGCTATTAACTATTAACGTACCTGTCTCTTCCGAAACGAATGAGTACGATGAGAGAGCTCTCTCTACCATCGTTCGGTCAGAGTCT
+
9900-/7::7///////79:>>??C@CCC@DBBA;;7<?AADEDBB?AA>A?A??89999(7:<@BCDECC999+7>/899:9%9@<?:>></8>;7<?>?@@@>><>=A?:>>>=>A<><>>=>?DDBB@886:@@A=@@@<<=8818<AAA=>>>BA>>><=@?A8836A;A@@6:98552&2553778/779A=@@BA===@@594:<<<1818===C=???>>>>;><@@@9;;;:=ABC=>>888@@>>>@@@<;;?AAAAB=A;;;A388;>>@@BBA??
@ATNG8:00799:04748
GATGGTAGCGCACACATAGATACAGTACTCATTCGTTTCGGAAGAGACAGGTACGTTAATAGTTAATAGCGTACTTCTTTTTCTTGCTTTCGTGGTATTCTTGCTAGTTACACTAGCCATCCTTACTGCGCTTCGATTGTGTGCGTACTGCTGCAATATTGTTAACGTAAGTCTTGTAAAACCTTCTTTTTACGTTTACTCTCGTGTTAAAAATCTGAATTCTTCTAGAGTTCCTGATCTTCTGGGATGTGTGCGCAGTGCCTACCATCGTTCGGTCAGAGTCT
+
955<7=;56==BBCCCCCCCCBBBCCAAAA;<4;??C:@?<@?BCCGCCC@C=BBB@BACBBC@CAAB@CDCBAA>;;;;;*;B?DBBE?CBCC@CCF@CB?;;;BCCACCCDCCBB@BBC?B@CCCB@:9;=AA@@=ABBBCAAACDBBCFCBB?ABB?BB@C?@ADH@BCBB?BBBDF;C@B@BEDDF5AA;;;09@A@AAB@AA=BBBB3C@@@D?B?BD?BAA@A@D?B?BABBBB?000@9@000<:;=?@BBBBB?BBB@BC@?>?BB?AABCCCC@@
@ATNG8:00802:04736
GATGGTAGTCTCAGATAGTCTATAGTACTCATTCGTTTCGGAAGAGACAGGTACGTTAATAGTTAATAGCGTAACTTCTTTTTCTTGCTTTCGTGGTATTCTTGCTAGTTACACTAGCCATCCTTACTGCGCTTCGATTGTGTGCGTACTGCTGCAATATTGTTAACGTGAGTCTTGTAAAAACCTTCTTTTTACGTTTACTCTCGTGTTAAAAATCTGAATTCTTCTAGAGTTCCTGATCTTCTGGCTCTCGTAGACAGATACTACCATCGTTCGGTCAGAGTCT
+
789:;@=D:;;CCCBBCBCBBBBAA;;5=<<A@BBCB=BC<A==B:;6;;7;;5942439;<<.95;;4:;//+-8388888'-.)/88<3?@BC@CCC?BB6:;BBBBGECBBCBBB@BCBAH@CBBB@@@C@BBBB@DCCBBBBBBDDBBBCCC@;;;@DD@C?CDCBBBJGE>C;<;;;*;=B=BBCCC.;;<;;/9?@?@ABA@@?BBAB1@;:9949?BB?CDCBBBC@C@ABBBBA>A?D@BBAAABBBCCBBB;;;BCCC@@@@EE?BA?BAABDAA;;
@ATNG8:00803:04775
GATGGTAGCGCACACATAGATACAGTACTCATTCGTTTCGGAAGAGACAGGTACGTTAATAGTTAATAGCGTACTTCTTTTTCTTGCTTTCGTGGTATTCTTGCTAGTTACACTAGCCATCCTTACTGCGCTTCGATTGTGTGCGTATTGCTGCAATATTGTTAACGTGAGTCTTGTAAAACCTTCTTTTTACGTTTACTCTCGTGTTAAAAATCTGAATTCTTCTAGAGTTCCTGATCTTCTGGACAGAGTGTGCAGATACTACCATCGTTCGGTCAGAGTCT
+
:;?;7<<<:@@BCBCEDCBA;;:>;<656<==<A@@@9@C<@=@BAAAA<;CC@@@@C@CDBB?B@BBCC;;;DB?DBCCB3BC;9:FD>BBAA?ADCAID@CCCCDHACCCCCDDC@CBC@C@EECCCAAA@CBBD@BCCDDFCCCD@F@ABCD=B@B?BB@D?CDCDBBB;;5;;;;;.;=A=ABEDD0@@:9:69A@BBCCBBB@CCCC1@;;;B>A>BBA@AABBBB?B:;;BBCC?BCEADCCCCCBAAADCCCGBB<;;<@AAAB@CC?B;;;@@CCD
@ATNG8:00764:04794
GATGGTAGTGTCAGTGCGCGTCGTCCAGAAGATCAGGAACTCTAGAAGAATTCAGATTTTTAACACGAGAGTAAACGTAAAAAGAAGGTTTTACAAGACTCACGTTAACAATATTGCAGCAGTACGCACACAATCGAAGCGCAGTAAGGATGGCTAGTGTAACTAGCAAGAATACCACGAAAGCAAGAAAAAAGAAGTACGCTATTAACTATTAACGTACCTGTCTCTTCCGAAACGAATGAGTACACATCGTCGTGTCGTGCTACCATCGTTCGGTCAGAGTCT
+
///>:<?CCCCCC@A@B=BBBBBBB=BBB@CCCBBB>B>ABB;;<G@DD?A?ABBBACCC3C?BBB@??CBBBC>?9;;BBB0@@=@=BBB=CCFFFCCCDDC@@<@>AA=ACA?CCBBBCCCCCCCCCAAA?CCCC?BBB@AA@A>A@CCC?ACCDCBBB?BBBAA@@CC@>>?<??@@@;@>>;999999%9@9=798?BAAA<A<@AAA<>;>?A@@>?CABBBC@B?BBD>BBB>AABBBBBCCBBAB?BC???BAAAABCD?CABBD?AA>AAACBBBBB
@ATNG8:00777:04782
GATGGTAGGCGTGTGAGAGTCTGCCCAGAAGATCAGGAACTCTAGAAGAATTCAGATTTTTAACACGAGAGTAAACGTAAAAAGAAGGTTTTACAAGACTCACGTTAACAATATTGCAGCAGTACGCACACAATCGAAGCGCAGTAAGGATGGCTAGTGTAACTAGCAAGAATACCACGAAAGCAAGAAAAAGAAGTACGCTATTAACTATTAACGTACCTGTCTCTTCCGAAACGAATGAGTACACATCGTCGTGTCGTGCTACCATCGTATCTCAGGAGTCT
+
;59A:>CC?CBCBCC??@AA?B:9;.4952;BB@=>:A=BBBBBBE@A@?@@CBBCCCCC3CACCCBCCFDBBA9@=::888(9829;@BC9?@E@BBBBBAA=9/718@:>?>7;;@@@@@@AAABA?AA?;@=>=<??????@A<@=?@B?BCCBBBBA;AAAACC>@B=@@?6<<898+9=>:88989(7808=??AA???<@<>>>C<>;>??CA=A999<<>;=;>>>;ACC?>>>BCBBBBBBBBBBBBBC@@AAAABB@BBCBBBABBBBB>@AABB
@ATNG8:00792:04825
GATGGTAGTACATGATAGACGACACCAGAAGATCAGGAACTCTAGAAGAATTCAGATTTTTAACACGAGAGTAAACGTAAAAAGAAGGTTTTACAAGACTCACGTTAACAATATTGCAGCAGTACGCACACAATCGAAGCGCAGTAAGGATGGCTAGTGTAACTAGCAAGAATACCACGAAAGCAAGAAAAAAGAAGTTCGCTATTAACTATTAACGTACCTGTCTCTTCCGAAACGAATGAGTACTGCGTCTCACTCTCGCCTACCATCGTTCGGTCAGAGTCT
+
445<7=AC<:5<>;@@>@A@;66>>:=??;6;:BAA@C?CC;;;AC;=@4:44AAABA@B+==BAACAAACCEC=AC;;;;;';A?C@CDF;CDEACCCC@@@::5;=;;5;@@=BBDCDB@AADCCCDCBB@CBBB@CAAABFCB?B?B:;7;BBABABB?;<;;;;?BA=AAA>AA@@A=?<<9:9999:%9@?AB?BBABBB<?;?AA@>B7:9ABB>BA8888<1808?C;=>B;:::9:9>>>?C?===888<<<<>=>===A>88589=:?>>:88///
@ATNG8:00792:04829
GATGGTAGTGCGTGAGAGAGAGACCCAGAAGATCAGGAACTCTAGAAGAATTCAGATTTTTAACACGAGAGTATACGTAAAAAGAAGGTTTTACAAGACTCACGTTTAACAATATTGCAGCAGTACTCACACAATCGAAGCGCAGTAAGGATGGCTAGTGTAACTAGCAAGAATACCACGAAAAGCAAGTAAAAAAGAAGTACGCTAATTAACTATTAAACGTACCTGTCTCTTCCGAAACGAATGAGTACTACTCTCAGAGACACACTACCATCGTTCGGTCAGAGTCT
+
>?AB?BBBACADCB@@@BA@?>955)59>99:5555.5.//////;6;;:;:::8???;<+;69<9///9;66866;00000)00)/39;;/;;=8<88<?@>898)79=?9A@>277659:9@=>996@?A@=@C;;7:@BABBCC@D@C;;:;CCCCCBB=@@>@AA>@@=@@>8A<<===158353338888$33-377773334?;?7>=<>199(7;>9;5:96559<7<7?@B;AAA<@>998=@@AB???BBCAA@@AA:99AA>AA@@A>9959A@@BBBCB
@ATNG8:00796:04789
GATGGTAGGCACTGCGCACACATCCCAGAAGATCAGGAACTCTAGAAGAATTCAGATTTTTAACACGAGAGTAAACGTAAAAAGAAGGTTTTACAAGACTCACGTTAACAATATTGCAGCAGTACGCACACAATCGAAGCGCAGTAAGGATGGCTAGTGTAACTAGCAAGAATACCACGAAAGCAAGAAAAAAGAAGTACGCTATTAACTATTAACGTACCTGTCTCTTACCGAAACGATGAGTACTACTCTCAGAGACACACTACCATCGTTCGGTCAGAGTCT
+
;;A?<??B=AA@::4:::5;;BAC@7BBC?CBDGAA?A@BBABBBC@CC@C@BBBCCCBB3C?BBBBBBFDBBB=::;BBAA19;79=BBB:CCC@CFCCBAA;<59:=<9@@@?ABBBCGCBBCCBBCCBC@CBBB?AAABCCBB?B@C;;8:BAAABCB???@????@@<9998<<<<>7<<8;@ADCCC'@@=;;:>AA>>><A<@@@A:=:>>BCD?C@@00//(//6=>A<=844=<<===::88888<8@?<;<;665//*/88;@<@B<??>;;;A??
@ATNG8:00797:04820
GATGGTAGCTCGCTGATGATATCTCCAGAAGATCAGGAACTCTAGAAGAATTCAGATTTTTAACACGAGAGTAAACGTAAAAAGAAGGTTTTACAAGACTCACGTTAACAATATTGCAGCAGTACGCACACAATCGAAGCGCAGTAAGGATGGCTAGTGTAACTAGCAAGAATACCACGAAAGCAAGAAAAAAGAAGTACGCTATTAACTATTAACGTACCTGTCTCTTTCCGAAACGAATGAGTACACATCGTCGTGTGCTACCATCGTTCGGTCAGAGTCT
+
;9:C:BBBBCDCCBBBCCCCBCCCCADDDACCCC@@>@@CCBDCCC>CC?A?CAAACCCC3B?BACCCCAABBB;BAABDDD1BB?A=@@@9ADDAGAAABBA:96;=AA?CCC?CBCCCCDDDCCBBBBBC?CCBA?BBBBDBAA>B@B@@>@CCCCAAB?AABBBB@BB?999499999,9<<899:9:9%9>;>988@@BAA<@<@@@@:=:>?BCC?CAA@@9995:>@AB=BAA>ABDBBBBBCCCDE??@AEBBBBBB?BCCA@=AB>BBBBBB>>>
@ATNG8:00804:04808
GATGGTAGTGTCAGTGCGCGTCGTCCAGAAGATCAGGAACTCTAGAAGATTTCAGATTTTTAACACGAGAGTAAACGTAAAAAGAAGGTTTTACAAGACTCACGTTAACAATATTGCAGCAGTACGCACACAATCGAAGCGCAGTAAGGATGGCTAGTGTAACTAGCAAGAATACCACGAAAGCAAGAAAAAGAAGTACGCTATTAACTATTAACGTACCTGTCTCTTCCGAAACGAATGAGTACGAGAGAGCACACGTGTCTACCATCGTTCGGTCAGAGTCT
+
55<>:>CCBCDBCBBCECFBCBCDDA@AB@BBBBBA6;7;BBDLEG@BBCC>CCAAACDD3B?BBBBBBBBBBC?CBDCBCC5BA=A5;;;6;AC@DBCBCCCAA?A@CCADBB@BCBBBDCFCCCCCCCCC@C?@??CBBCBBAA>A?B@@>@BAAAAAC?B?@?BB<??<???=AAAA@;@??=?@@@@2AD?B988>@@BA;@<@A?>3838ACAA>AA???AB?B@BCC=BBC>AABBBBBAAACCBABBBBBBBA=>=>=9==;;??BB?BABBBCBB>
@ATNG8:00806:04810
GATGGTAGGCGTGTGAGAGTCTGCCCAGAAGATCAGGAACTCTAGAAGAATTCAGATTTTTAACACGAGAGTAAACGTAAAAAGAAGGTTTTACAAGACTCACGTTAACAATATTGCAGCAGTACGCACACAATCGAAGCGCAGTAAGGATGGCTAGTGTAACTAGCAAGAATACCACGAAAGCAAGAAAAAGAAGTACGCTATTAACTATTAACGTACCTGTCTCTTCCGAAACGAATGAGTACGTGTGCGACGTGTCTCCTACCATCGTTCGGTCAGAGTCT
+
8<<A<A@C?BBA;;6:?<BAAA;;;)4;<?ABBBAD@C?BB@@@@A=AA<A<@@ABBCCC1C>BCC???BBBCC>CCBAAAA.??9=9=<?5=?@=@ABDBCBCC9999>9=8718;;;?;;;>>>??;;;?<?@@@587>><=;:7;<B>A?A???A???<?@A>::49939AA9=?000*000*/999:,56/9;;;>>755;@;?@??5;5;=;::=::;A;;;=A8:;A7>994999A898>A887==;;=99<==><>>@<AAAAA<CD=A?>>>?>>6
@ATNG8:00808:04794
GATGGTAGATATATGCACGTCTACCAGAAGATCAGGAACTCTAGAAGAATTCAGATTTTTAACACGAGAGTAAACGTAAAAAGAAGGTTTTACAAGACTCACGTTAACAATATTGCAGCAGTACGCACACAATCGAAGCGCAGTAAGGATGGCTAGTGTAACTAGCAAGAATACCACGAAGCAAGAAAAAGAAGTACGCTATTAACTATTAACGTACCTGTCTCTTCCGAAACGAATGAGTACTGTATCTATGTGTGCGCTACCATCGTTCGGTCAGAGTCT
+
?;?C@CCBBBBCDDCCCCBBBBBA=BBC@CCCCAB?A@CCDABBB?AA>B?DBBBBBBB3B?CCCACCBBBBB<ABBDDJD5BB@C@FIC<CDC@DCCDBBCCB?B@BB?BBB?BBBBBCCDCCCBB???C?CCCC?B??>BCCC<D@C@A?ABBBACCC?ABBBBB@AA=???<??CC@BBA?::8:9+:>:>978@@AAA<@<A@@@:=:=BBBBACCCCC??<?<?DD>C??>@CBCECBBBBBBBBBBB@AAA;;;>>@;>>BBB=;;7;@BBBD?>>
@ATNG8:00810:04795
GATTAGTATAGAGCTCTACATAGTACTCATTCGTTTCGGAAGAGACAGGTACGTTAATAGTTAATAGCGTACTTCTTTTTCTTGCTTTCGTGGTATTCTTGCTAGTTACACTAGCCATCCTTACTGCGCTTCGATTGTGTGCGTACTGCTGCAATATTGTTAACGTGAGTCTTGTAAAACCTTCTTTTTACGTTTACTCTCGTGTTAAAAATCTGAATTCTTCTAGAGTTCCTGATCTTCTGGACGCGCGCACTTGACACTACCATCGTTCGGTCAGAGTC
+
;569ACCCCCCCCCCCBBBCCCCCCBEC99::CCC=CC@D=AADCBBA?BCABA@C?AAAC?B>BBBBBBBBB?@@???.@@<@???:?CEC>AAC@DC599?@@@=ABBBAAAA<A@A9=:?@>>>>>=<@AAD:????::;=@?@@A<:9::?>><>B>D:==AAB>>>B=@@?BB;B=A<>?>>>/>A:::2:9:///776>08887$2788:6A:==:??;>99:5:4:9;@9:499<6<<957/--6--*-779///70666--(//(/78788//
@ATNG8:00813:04812
GATGGTAGCGCACACATAGATACAGTACTCATTCGTTTCGGAAGAGACAGGTACGTTTAATAGTTAATAGCGTACTTCTTTTTCTTTGCTTTCGTGGTATTCTTGCTAGTTACACTAGCCATCCTTACTGCGCTTCGATTGTGTGCGTACTGCTGCAATATTGTTAACGTGAGTCTTGTAAAACCTTCTTTTTACGTTTACTCTCGTGTTAAAATCTGAATTCTTCTAGAGTTCCTGATCTTCTGGTCTACTACACTGTACTCTACCATTCGTTCGGTCAGAGTCT
+
5:;;795444/////999;666;;;>====>=8====7=??C@;;9B=CDBEBA;;;)97::9>894=99;;:<<<7;;=<<'444)4444)445:5:97279)//:77969;56655545557<066><;;//)////49;<<<@656;<==B<@<=A:96:?;=:==;>0/0<:7;;;;;096;755555$5=>>A8>><-------(---&-:;9;9;:>?466==<<<:>7;556<<7;:<7<///9:7--//-5///:777)44.44:0558:::>666<<
@ATNG8:00764:04853
GATGGTAGAGAGACTGTAGCGCACCCAGAAGATCAGGAACTCTAGAAGAATTCAGATTTTTAACACGAGAGTAAACGTAAAAAGAAGGTTTTACAAGACTCACGTTAACAATATTGCAGCAGTACGCACACAATCGAAGCGCAGTAAGGATGGCTAGTGTAACTAGCAAGAATACCACGAAAGCAAGAAAAAGAAGTACGCTATTAACTATTAACGTACCTGTCTCTTCCGAAACGAATGAGTACTGCGTCTCACTCTCGCCTACCATCGTTCGGTCAGAGTCT
+
A???=;CCDBBCCBBBBBCCCBCCD?DCC@BBBB@@>A@BBCCCBB?BC@C?A@A<<<<<)939ABBBBBB???5=?;;;;:$9?;@49::&5@<9>ABCCCBBBGMHAA?ABC@DCCBCDCCCAABCCDCC@CD;;9;CBBAB??=@@CBA?AAAADEAB>BCCCCD@??<?B@<@?=??8><<;==>??.?C?B>>>@A@AB3838=AA;?=?@CBB@CCDCC::8:<=?A;ABC?BBEECDAA@AACDCBBCBBBBBC?CCC@C???@=::8:ADCCCBBB
@ATNG8:00787:04878
GATGGTAGGCGACATACATACGCGCCAGAAGATCAGGAACTCTAGAAGAATTCAGATTTTTTAACACGAGAGTAAACGTAAAAAGAAGGTTTTACAAGACTCACGTTAACAATATTGCAGCAGTACGCACACAATCGAAGCGCAGTAAGGATGGCTAGTGTAACTAGCAAGAATACCACGAAAGCAAGAAAAAAGAAGTACGCTATTAACTATTAACGTACCTGTCTCTTCCGAAACGAATGAGTACAGAGAGTACGATATGTCTACCATCGTTCGGTCAGAGTCT
+
;;@B:>?;7;==:;6?666BC<;;B=@AA=??><<<+0+/////44.44.45334555555#5.5==A>>;66BC=;6:CCCC5@@<?4??@4BBB?@BBB:;:BB@A=@=:<00+////49:>@@9;;ABAA?ACCC@B@A@BB@@=B@B;;6;:9=>659:BB@@?C=9949<=:<@@@@;A@@=BDDDCC)BB????BBBBA@<@9>=99)/)/6<<<9@A;;;?B9=:=>=6937187<???BBBBBBBBBBBBBBB??<>00+000993./)56<373988
@ATNG8:00801:04854
GATGGTAGTATCTGCACACTCTGTCCAGAAGATCAGGAACTCTAGAAGAATTCAGATTTTTAACACGAGAGTAAACGTAAAAAAGAAGGTTTTACAAGACTCACGTTAACAATATTGCAGCAGTACGCACACAATCGAAGCGCAGTAAGGATGGCTAGTGTAACTAGCAATAATACCACGAAAGCAAGAAAAAAGAAGTACGCTATTAACTATTAACGTACCTGTCTCTTCCGAAAACGAATGAGTACTACTCTCAGAGACACACTACCATCGTGTCAGAGCT
+
/9;;=AA@@A?CG@@?<;;95555616<D6955555.5.//9///:6::6;:;;;==CCC1B@BCB>>977777.33444444#44.5.555&555.5>6557;/0)/5<<6=8<499959A@BBAAABAB;;5;;:;59::<>@<B>A?C;;89B??@DAA>A??>?A<>;500/(//666169>8899999%8>;><===89<A6:79:A>4;588<;;?@;98>B>:>67789*7<=8>BBCDAAAABBBBCAABBB@;7///<<5723----5542355
@ATNG8:00804:04859
GATGGTAGCGCGACTAGCGTAGACCCAGAAGATCAGGAACTCTAGAAGAATTCAGATTTTTAACACGAGAGTAAACGTAAAAAGAAGGTTTTACAAGACTCACGTTAACAATATTGCAGCAGTACGCACACAATCAAAGCGCAGTAAGGATGGCTAGTGTAACTAGCAAGAATACCACGAAAGCAAGAAAAAAGAAGTACGCTATTAACTATTAACGTACCTGTCTCTTCCGAAACGAATGAGTACTATGTAGAGCTCTATACTACCATCGTTCGGTCAGAGTCT
+
::8<;>@CBBBCCA@ADCAACB;;;09AB=@BBB@@;@;A@@::5>7;;;?:48484;;;)>/379333::7881335====+>B?B:CCC;CCC?CCBBBAC@@?AALIHDBB>AACBCBBBCBBCCBBA@<@@@@9@@AAAB@@=@@B@@>@AABCBAC?BCCCCD?997:BA<AB<>>:<><88999::%9@=>;;<AAB@A:=5;;>>5;5;>@@??BCAA???>A?BBB@BBB?BBBBBBBBCCCCAA?>?BC;;;>>>??6;;;;B;?>:>;;;;@?>?
@ATNG8:00807:04854
GATGGTAGCTCTGCTCTGACTCTCGTACTCATTCGTTTCGGAAGAGACAGGTACGTTAATAGTTAATAGCGTACTTCTTTTTCTTGCTTTCGTGGTATTCTTGCTAGTTACACTAGCCATCCTTACTGCGCTTCGATTGTGTGCGTACTGCTGCAATATTGTTAACGTGAGTCTTGTAAAACCTTCTTTTTACGTTTACTCTCGTGTTAAAAATCTGAATTCTTCTAGAGTTCCTGATCTTCTGGGTGCGCTACAGTCTCTCTACCATCGTTCGGTCAGAGTCT
+
@:@?<<?<<>BAABBBCCCCCCCAAABBAABB@BBCD>AB?B@??@DCCC?BCABA@B@BCCD?C@EDCCCCCBC@BBBBB5BB@CBBB>CCCC@CEC@CC;;;BBBCACBBBCCBC?CDD@D?CCBBBBBC@CCCC>A@AAA9::BCBCCBBCB@BBA?CC@DAA@BBBCCEI?ABCCC<C@C>A@@@@,ABBCC>ABCBBBCBBA=A@@A,@AA@CAC?AA@BBBBBCB@B@BA@AA@=@@AA<ABBBCCBBBCCCB@A@BBA@A@@@B@BB@BCCCCCCCB
@ATNG8:00764:04882
GATGGTAGTGTCAGTGCGCGTCGTCCAGAAGATCAGGAACTCTAGAAGAATTCAGATTTTTAACACGAGAGTAAACGTAAAAAGAAGGTTTTACAAGACTCACGTTAACAATATTGCAGCAGTACGCACACAATCGAAGCGCAGTAAGGATGGCTAGTGTAACTAGCAAGAATACCACGAAAGCAAGAAAAAGAAGTACGCTATTAACTATTAACGTACCTGTCTCTTCCGAAACGAATGAGTACTGTATCTATGTGTGCGCTACCATCGTTCGGTCAGAGTCT
+
@;AA?CCCDBBB@@@AEGCCEJCCC@CBB@BBBCCB?B?BCCBABB?@@?@@DBBBBBBB2A=ABBBBBCBBBD:AABBEEJ5BC@BACBB9B;;6;AAA@AB;;:;@CC@CDC?BDCBDFBCBAABBBCCB@BBBB?BBBBBBCC?C?CBB?BBBBBBBD@C:;:BB???;?BA=@A88823==8;=><=.<=9?;;;;:::D:=8==<;8<8>@CCC?A@999?A>B?CDD>DBB?BBBBBBBBCCBBBBABADDCC>>>AAA=????>:;;5;=<===888
@ATNG8:00764:04894
GATGGTAGAGTATCATGTGTATCTCCAGAAGATCAGGAACTCTAGAAGAATTCAGATTTTTAACACGAGAGTAAACGTAAAAAGAAGGTTTTACAAGACTCACGTTAACAATATTGCAGCAGTACGCACACAATCGAAGCGCAGTAAGGATGGCTAGTGTAACTAGCAAGAATACCACGAAAGCAAGAAAAAGAAGTACGCTATTAACTATTAACGTACCTGTCTCTTCCGAAACGAATGAGTACTACTCTCAGAGACACACTACCATCGTTCGGTCAGAGTCT
+
?:?C?BBBBCBBCCCCCCBCBCCCC@CCB?BCCDBB?B<@ABBCCB?BB?C@BCBBBCDC5C@CCCCCDCCCCB:@@;::::*;C>D>BCB<BDFADBBBBBB??=@@CE@CCC?AABBBBCBCBBBBCCCD?BBBB@CBBBBBA@<BABBB@CCCCCCCC?CCCBBA=AB>BBB>@@<<<7?@@<????>1?C?AAABBBBCC?C?@@@A<@<>>BCD@CCBBBBB@C@CCC=AAA@CCAAABBB@BBB@BB@BBBBBA@@BBD?CCCBB799:@@@@@@@//
@ATNG8:00765:04927
GATGGTAGGAGACACGTCGCACACGTACTCATTCGTTTCGGAAGAGACAGGTACGTTAATAGTTAATAGCGTACTTCTTTTTCTTGCTTTCGTGGTATTCTTGCTAGTTACACTAGCCATCCTTACTGCGCTTCGATTGTGTGCGTACTGCTGCAATATTGTTAACGTGAGTCTTGTAAAACCTTCTTTTTACGTTTACTCTCGTGTTAAAAATCTGAATTCTTCTAGAGTTCCTGATCTTCTGGGTGCGCTACAGTCTCTCTACCATCGTTCGGTCAGAGTCT
+
???B:BBB@CCBBBCBBBCCCBBBBBBGCE@A=@CB@:BD>A?ADCCCCC?CBBBD@C?BCCD?B?BCBBDBBBC@BBBBB2BC@BAAC=CAAA<AAC>BB=AABCDF>AABBBABB>A>@=A<ABBC888>:=DAA<??>><<======ABBBB7:;;=@B<A;??BD===AA<>??DD;D<A=AAAAA/@@===*//6///=;<=5;;;;)9>@@A<A9;;8;AEE?>>=D;?>??@A7;;>>7;;;BAA@===@@@A?@?@@<@>>>A:??=AA@@@????
@ATNG8:00766:04923
GATGGTAGCATCATGCATATCTCACCAGAAGATCAGGAACTCTAGAAGAATTCAGATTTTTAACACGAGAGTAAACGTAAAAAGAAGGTTTTACAAGACTCACGTTAACAATATTGCAGCAGTACGCACACAATCGAAGCGCAGTAAGGATGGCTAGTGTAACTAGCAAGAATACCACGAAAGCAAGAAAAAGAAGTACGCTATTAACTATTAACGTACCTGTCTCTTCCGAAACGAATGAGTACAGAGAGTACGATATGTCTACCATCGTTCGGTCAGAGTCT
+
AABDABBBBCDDD;;=CBDBCCCCC@CCD?BBCCBB?@?@CCBBBB@BB?B@BBBBADDD3C>BBBCDBBB>>?5=8<4<<<+<@:@:===2=BB?B:;<BED;;8;=AA?BDE?BB@@@BBBCCCDBBBBB@BBBB>A@@@CCAA>A?B;;8;BBBBBCCAAAABBB@DC?????BBBDD<A??:=?@@@.@A>????BE???<A:>>@A<@<?>BBCAAACBBBB?C=AAA:AAA=>>?>AABB?@?BBCCCCBCCBAABBAC9?>>><::86:AABAB::9
@ATNG8:00767:04881
GATGGTAGTACATGATAGACGACACCAGAAGATCAGGAACTCTAGAAGAATTCAGATTTTTAACACGAGAGTAAACGTAAAAAGAAGGTTTTACAAGACTCACGTTAACAATATTGCAGCAGTACGCACACAATCGAAGCGCAGTAAGGATGGCTAGTGTAACTAGCAAGAATACCACGAAAGCAAGAAAAAGAAGTACGCTATTAACTATTAACGTACCTGTCTCTTCCGAAACGAATGAGTACTATGTAGAGCTCTATACTACCATCGTTCGGTCAGAGTCT
+
4><<?BBAAABBBBBBBBBCAA@BA?BBB?BCC;;68@=@BBABCC@CD@B?A@A@@@@@1A?CDDDCBABDDD>CC???>>1>A?C@DDD:CCC@CCCCCCD999:@CC@CCC=AACCCB@ACCCBBBCCC@CCCC@CCCCBBBB?B@CAB?BCCCCCDD@BBAAAA@DC?BBB=>>?>>8>>?=ABBBB3BB?B?>?BCDCC<><?CBB=?<;AEEGADC@@ACC@C?BDD>DBA?BBACCCAAA?AABBBBB@@@@@ADDA?:?>@>A<::6:>BBBBAA>
@ATNG8:00770:04917
GATGGTAGCACACGAGATCTCATCGTACTCATTCGTTTCGGAAGAGACAGGTACGTTAATAGTTAATAGCGTACTTCTTTTTCTTGCTTTCGTGGTATTCTTGCTAGTTACACTAGCCATCCTTACTGCGCTTCGATTGTGTGCGTACTGCTGCAATATTGTTAACGTGAGTCTTGTAAAACCTTCTTTTTACGTTTACTCTCGTGTTAAAAATCTGAATTCTTCTAGAGTTCCTGATCTTCTGATACACTCATGTGCACCTACCATGTTCGGTCAGATTCGTT
+
;55<055<<@@;;;;==@@?;;<<<<<??>BB9@BAB=@<7<:ABBDCAB>;59;?0905=:95;7;:;<@?>::9=BE?C+??8?BBE>CCCC?:::=@B59:>@>A7>?BBBCEF@DA@;?;;===A>>96;999-//88;6587:797869;555529<6>3;999999971588::-88<:>;;;;,;8///)//88:::>>?<ADEC.8:8894=6?A7<=><65618177//--(----88./59A??>>><=<:?;927777366233--,,(,,-(
@ATNG8:00776:04928
GATGGTAGCTCACGTACGTCACACGTACTCATTCGTTTGGAAGAGACAGGTACGTTAATAGTTAATAGCGTACTTCTTTTTCTTGCTTTCGTGGTATTCTTGCTAGTTACACTAGCCATCCTTACTGCGCTTCGATTGTGTGCGTACTGCTGCAATATTGTTAACGTGAGTCTTGTAAAACCTTCTTTTTACGTTTACTCTCGTGTTAAAAATCTGAATTCTTCTAGAGTTCCTGATCTTCTGGGATGTGTGCGCAGTGCCTACCATCGTTCGGTCAGAGTCT
+
@@AB9>ECCCBBBBFD@B@CBCCBBCCCCD@@?@CCE>C@B?BCCCCCC?BBCBB?B?BBBD?C?CCCBBABBB?BBBBB1BB?BBBB<BB@@<@BA=AB>==>CBB?ACCCCBAA>BBC5;7;???>>>>;?@@>:?>A>>>@>AAAAA=>;?<>>><>><>=BDAAAAA??:??BBC6?:=988887(8>88818>?===@?>=18889(7;;:B=A<?@=@@@A@@@;?;?BAA??<<;==4=///:99;;;>>>BD;>>?=@===D9=>:=AAAA???=
@ATNG8:00782:04926
GATGGTAGGTGCACATGAGTGTATCCAGAAGATCAGGAACTCTAGAAGAATTCAGATTTTTAACACGAGAGTAAACGTAAAAAGAAGGTTTTACAAGACTCACGTTAACAATATTGCAGCAGTACGCACACAATCGAAGCGCAGTAAGGATGGCTAGTGTAACTAGCAAGAATACCACGAAAGCAAGAAAAAAGAAGTACGCTATTAACTATTAAACGTACCTGTCTCTTCCGAAATGAATGAGTACTATGTAGAGCTCTATACTAATCGTTCGGTCAGAGTCT
+
8::B@CCE>9:6CBBBCBBAAACBCACBB?CBAA@@=A7;;CC@@@@BD@C@CBBBBAAA0A<B@BBCCCCBBB<BBBBBBB2BA>B5;;;.;AA=ABBCEGCDC@C@AA=@?=4:9=@A;:;CCBBCHDBB@;;;B:;;BBBABB@D@D;;:;EBBBCBB?CCBCCC9::>AAA<??:99,7;75//////$/>;/0/0=?@CA<?;768<088(5:BBB@CCBBBBB@D@BCC=B@@>ABEEFCBBCCABABAA?@?:;:@@@??CDCC?AA?DACABCFCB
@ATNG8:00787:04881
GATGGTAGGACGAGCGTCTGAGAGGTACTCATTCGTTTCGGAGAGACAGGACGTTAATAGTTAATAGCGTACTTCTTTTTCTTGCTTTCGTGGTATTTTTGCTAGTTACACTAGCCATCCTTACTGCGCTTCGATTGTGTGCGTACTGCTGCAATATTGTTAACGTGAGTCTTGTAAAACCTTCTTTTTACGTTTACTCCCGTGTTAAAAATCTGAATTCTTCTAGAGTTCCTGATCTTCTGGATATGAGTGACTCGTGCTACCATCGTTCGGTCAGAGTCT
+
55<>9>AB?B;;6;;@DCCCCBBB?BCCCCDG@E:;:8;B?CCCCCBCC@DDCC?C?CCDE@B?BCDCBBBCC@CCDCC5CCACBCF>CCCCACCCCDC1;;BBBB@BBDDDEBB?A::6:?A@AAAAAA>AA??;@BCCCCCDDBBBDABBD@BBB?BB@C?BBCDFCCCC@LBBBB:B>B?BCHLH5EFCCC>BBBBB8;;DB?BDBC1@@BAA?B?AB?:::CBAA@B>??BA@@:@;;5:@?@ACBBBBAAAA:98A@@<9:9@A=AC?BBBCAAACB
@ATNG8:00787:04912
GATGGTTGGACGAGCGTCTGAGAGTTACTCATTCGTTTCGGAAGAGACAGGTACGTTAATAGTTAATAGCGTACTTCTTTTTCTTGCTTCCGTGGTATTCTTGCTAGTTACACTAGCCATCCTTACTGCGCTTCGATTGTGTGCGTACTGCTGCAATATTGTTAACGTGAGTCTTGTAAACCTTCTTTTACGTTTACTCTCGTGTTAAAAATCTGAATTCTTCTAGAGTTCCTGATCTTCTGGCGCTCTGTCACGTCTGCTACATCGTTCGGTCAGAGTCT
+
@:@A5;0;>A@ABBBBBBCBBBB???@DCEBC>@?>>9?A=A?BCBBCCC@CCCCC@D?BBCC@C@CCCCCBBCB@BCCCC3CD?BBC?A=ABA?ACC?BB>@@@DBB@BCCCDDBB@BBB@B?CFCCCBBB@BBBB?BBCCCCCBBBBCAABBB?BED@@@7:7;@BBCCCCC>C;;;0;;A=;;;;.9BAAA>BABACCCBBB4;;;;*;?@@=696;C?BBBBBCC?B@BCDFCC=@?A=@CCB;;;CCCDBBBB;:;CCBCDBB=??@CBBCCEB@@
@ATNG8:00793:04928
GATGGTAGTGTGTCTCTGAGAGTAGTACTCATTCGTTTCGGAAGAGACAGGTACGTTAATAGTTAATAGCGTACTTCTTTTTCTTGCTTTCGTGGTATTCTTGCTAGTTACACTAGCCATCCTTACTGCGCTTCGATTGTGTGCTTACTGCTGCAATATTGTTAACGTGAGTCTTGTAAAACCTTCTTTTTACGTTTACTCTCGTGTTAAAAATCTGAATTCTTCTAGAGTTCCTGATCTTCTGGCTCTCGTAGACAGATACTACCATCGTTCGGTCAGAGTCT
+
95:>:?BCCBBCBCCCCCECDCBBBBBBCD@@>@BBC>CB?B@CCCCCBB?BDCCC@C?CCCC?D?DDECCCCCC=@@@@@1@D@CBCC>CCDC@CCC@GG?BAACCI@BBDCBBBB@DDD@C=CCCCCBAB?AABB@BCCDCCC@CCCCCCBBB?BAA?BB>B@CCCCDDBBB=@99:9.:>B>:;:;:*;BCCC;<;FHGCCCCC?CCCC5CCDCCAC@CB?BCBBCCC@C@CCCCCC?CAC@CCBAACAABCBBBCBBBBBC@DDCCC>@@>BBCECCB99
@ATNG8:00794:04925
GATGGTAGCGCACACATAGATACAGTACTCATTCGTTCGGAAGAGACAGGTACGGTTAATAGTTAATAGCGTACTTCTTTTTCTTTGCTTTCTGTGGTATTTCTTGCTAGTTACACTAGCCATCCTTACTGCGCTTCGATTGTGTGCGTACTGCTGCAATATTGTTAACGTGAGTCTTGTAAAACCTTCTTTTTACGTTTACTCTCGTGTTAAAATCTGAATTCTTCTAGAGTTCCTGATCTTCTGGATAGCGACGCGATATACTACCATCGTTCGGTCAGAGTCT
+
444839:<=BB<<==666@?>=>;96655>;0)000*/:393::<;<;949955.5.5499;=05.5999;;<<>266=<<'444)489:1////7)//33(38488:;:>:;<;><<;>:>@@=A=BB;:;?AB?BBBC@BBCCDBBBCBB@BBBBCACCCACC@C?BDC<<;BCD69:9>>0>:@8::::;*;@@@@;A;;;@=::9>2999*55559696<@169@996?:=:=<<<59.44925/00//9://6>>>>666??:;<;;=95905<545==99
@ATNG8:00798:04883
GATGGTAGTGTGTCTCTGAAGTAGTACTCATCGTTTCGGAAGAGACAGGTACGTTAATAGTTAATAGCGTACTTCTTTTTCTTGCTTTCGTGGTATTCTTGCTAGTTACACTAGCCATCCTTACTGCGCTTCGATTGTGTGCGTACTGCTGCAATATTGTTAACGTGAGTCTTGTAAAACCTTCTTTTTACGTTTACTCTCGTGTTAAAAATCTGAATTCTTCTAGAGTTCCTGATCTTCTGGACAGAGTGTGCAGATACTACCATCGTTCGGTCAGAGTCT
+
4444.48;?@<;5;5559516@AAD;;;DBBBBBC>BB?B@CCCCCBC@CCCCC@C@CCCC@C@CDCCCCCCC?BBCBB1CC@BBDD>CCBC@CCD@DD@BBBCBC@BDDDCBBB?BCB?C?DCBBBBAA>ACCC?CCCCCBCCC??@BBBCC?CBA=@@@D@BABBDDCCC@CCCCC;C@C>;::::.;CCDJ>AAGCCCCCCC@DDDE5BA@@E@C@CC?BBBBCAA?A?CCDBBC?B?A?BEEEFBBBBBBCCCCCB99:=?AAAA>BC?BBBCCC@@A
@ATNG8:00802:04892
GATGGTAGGCACTGCGCACACATCCCAGAAGATCAGGAACTCTAGAAGAATTCAGATTTTTAACACGAGAGTAAACGTAAAAAGAAGGTTTTACAAGACTCACGTTAACAATATTGCAGCAGTACGCACACAATCGAAGCGCAGTAAGGATGGCTAGTGTAACTAGCAAGAATACCACGAAAGCAAGAAAAAAGAAGTACGCTATTAACTATTAACGTACCTGTCTCTTCCGAAACGAATGAGTACTGTATCTATGTGTGCGCTACCATCGTTCGGTCAGAGTCT
+
955<9>??=ABBBBBBBECCBBCDD=CBD@E:;;;;9;?CCEBBBCADE?B@CBBCDCDB3D?DBBBABBECEF>BABBDBD5DC@CACCC<CGCBCAAACBCAA?AGED@CCC?BBCBCCCCBBCCCDBBB@BAAA?A???CCBB?A?A::7;CCBCBBC@@@?BAB>AA<@@?499BCC=999;9:9999%9>:?>>?@ABGE5858<<=6=9==AAB?AAAAA??<?@CCC>B9:5:??BBBBCCDCBBBAAABABA>==A8818>>=>;>><>>>>>>>>>
@ATNG8:00804:04893
GATGGTAGTCTCAGATAGTCTATAGTACTCATTCGTTTCGGAAGAGACAGGTACGTTTAATAGTTAATAGCGTACTTCTTTTTCTTGCTTTCGTGGTATTCTTGCTAGTTACACTAGCCATCCTTACTGCGCTTCGATTGTGTGCGTACTGCTGCAATATTGTTAACGTGAGTCTTGTAAAACCTTCTTTTACGTTTACTCTCGTGTTAAAAATCTGAATTCTTCTAGAGTTCCTGATCTTTCTGGGAGATACACATGATACTCTACCATCGTTCGGTCAGAGTCT
+
@@;;45;544=A;;59::569ACBHDCCDBBB?BBBD>BB>B=A@@BA@A=<@?;99)98=<?>9@<;;;A??:==7<;;::'44055=<0::6616<:4::6/0/:/516>>>@B9:89AC=A=B@@;00?@-00==9=@BBBB@??@@@@@?@?>9::2:=8?:@>B@??A?@;=:999*99>;9;;;.:;BCC?CCCCCEBA@@5;;;;*;;::?9>;>@<@???A;;5:;??=?::;,::9:,9===@CDBBBBBBA@?=99918;;00+00+000>?ACA@
@ATNG8:00764:04956
GATGGTAGTATCTGCACACTCTGTCCAGAAGATCAGGAACTCTAGAAGAATTCAGATTTTAACATCGAGAGTAAACGTAAAAGAAGGTTTACAAGACTCACGTTAACAATATTGCAGCAGTACGCACACAATCGAAGCGCAGTAAGGATGGCTAGTGTAACTAGCAAGAATACCACGAAAGCAAGAAAAAGAAGTACGCTATTAACTATTAACGTACCTGTCTCTTCCGAAACGAATGAGTACGAGAGAGCACACGTGTCTACCATCGTTCGGTCAGAGTCT
+
88:A>@CDB@@@666==BCCBE>;;9:AB=BCAABB?B>BED????<@?;@=>>;0000+0:;0//98688333(333333&33,3,33(399,3333366//(/366065916555A@DCCCCCDCCBB?BBCD@BBABBBBB?A>B@@<@AAABBBB?CCECBA>@A?CCC?BEBBA=@>>;99:::(9A@E@?>A===A<@<??@@5949<A@A?CB@@?AB?A@CBA9A::8:BBDCBCBCCCCAA@CBBBBBB@A=A@<A@>=@;8839>=AABABA
@ATNG8:00766:04931
GATGGTAGGCGACATACATACGCGCCAGAAGATCAGGAACTCTAGAAGAATTCAGATTTTTAACACGAGAGTAAACGTAAAAAGAAGGTTTTACAAGACTCACGTTAACAATATTGCAGCAGTACGCACACAATCGAAGCGCAGTAAGGATGGCTAGTGTAACTAGCAAGAATACCACGAAAGCAAGAAAAAGAAGTACGCTATTAACTATTAACGTACCTGTCTCTTCCGAAACGAATGAGTACGTGTGACGTACGTGAGCTACCATCGTTCGGGTCAGAGTCT
+
4444.4<<5<@@;;;@CDBCJC;:;055;75566669=7;<>==>>:;;7;9??<BBAA=)92599556666<@6==;;999(55.52999&5994;<><<<<?@=?;??499924:=799@@AACAAAE;;5;;;A=A;::>@>>:?=A>?<@BA@@C?@;@@A99879;2833-33377.733,38889)9;6::88<<<<?7?:=966*/*/;>=>=@??ABAA@B@BBD=BBA38878477::///:87876///99678;48;7;73333(39733:9:9
@ATNG8:00767:04957
GATGGTAGCATCATGCATATCTCACCAGAAGATCAGGAACTCTAGAAGAATTCAGATTTTTAACACGAGAGTAAACGTAAAAAGAAGGTTTTACAAGACTCACGTTAACAATATTGCAGCAGTACGCACACAATCGAAGCGCAGTAAGGATGGCTATGTAACTAGCAAGAATACCACGAAAGCAAGAAAAAAGAAGTACGCTATAACTATTAACGTACCTGTCTCTTCCGAAACGAATGAGTACAGAGAGTACGATATGTCTACCATCGTTCGGTCAGAGTCT
+
:>>F@CAACCCBBBCCCCCCCCCCC@BCC@BBBBAB>B?BBCAACC@DC?B????AAAAA2A=ABBAABCCBBB>BA@@AAA5AEAE@CCC;CCC@CCCCDCC;;8;@CC@FBB@BBBBCCCBDCCBBBBCC?CBDD>B@@@ABAD@C?C::;;CCFCCC????BBB@CC@>>?9<=9:928<;9000000%0>;00/;?BABAA<BA@@<><>@CCC@CDB@@@A>B?CCD>AAA<??BBBBBBBBBBBBBBBBBBBBBBA<<9=??AB=>>:>@BABB999
@ATNG8:00773:04964
GATGGTAGCACGACACGACGATGTGTACTCATTCGTTTCGGAATAGACAGGTACGTTAATAGTTAATAGCGTACTTCTTTTTCTTGCTTTCTGTTGGTATTCTTGCTAGTTACACTAGCCATCCTTACTGCGCTTCGATTGTGTGCGTACTGCTGCAATATTGTTAACGTGAGTCTTGTAAAACCTTCTTTTTACGTTTACTCTCGTGTTAAAAATCTGAATTCTTCTAGAGTTCCTGATACTTCTGGATAGCGACGCGATATACTACCATCGTTCGGTCAGAGTCT
+
:;=>=C@;;;;==A;;556;;;BCBCBBCCGFABABC=CC?C?A@@BC@@9;?=>>:>.94<=8=:<>?@8849949;;;;+==<>;:9.9;/0(/499958:59;;6/.(.775675805>><B<9795525<278?A;9>9;8888=>>???;;90/..057373;A@@@@A77177999+94;478AAA/878@?-85777979////>>>,6/65=:@9=>8>>>=98:6:=>;;///<67774>//.338666766662228826779:48>=@@@@BA;;;
@ATNG8:00777:04978
GATGGTAGGTGCACATGAGTGTATCCAGAAGACTCAGGAACTCTAGAAGAATTCAGATTTTAACACGAGAGTAAACGTAAAAAGAAGGTTTTACAAGACTCACGTTAACAATATTGCAGCAGTACGCACACAATCGAAGCGCAGTAAGGATGGCTAGTGTAACTTAGCAAGAATACCACGAAAGCAAGAAAAAGAAGTACGCTATTAACTATTAACGTACCTGTCTCTTCCGAAACGAATGAGTACCTCTCAGACGCTCGTCCTACCATCGTTCGGTCAGAGTCT
+
44::.4483944445;<;@A@@=<=7;:;54//////)/4:8779//)/7)/)/::4444&5.59;;;;;////)/:;<<==+/6<@<@@@2==>:665944444.3699654448898666==>;<<===B?ABAA=@@A@@@::5:;?99.44445>;>753-3333-386;7;8;9733(333,/6666'683///6687871949777-5,59@==597;;///4:+//:5<<=9<==9933-3333388333779//(---(---35077396///:99;
@ATNG8:00783:04941
GATGGTAGACATATCGTACTCTCTGTACTCATTCGTTTCGGAAGAGACAGGTACGTTAATAGTTAATAGCGTACTTCTTTTTCTTGCTTTCGTGGTATTCTTGCTAGTTACACTAGCCATCCTTACTGCGCTTCGATTGTGTGCGTACTGCTGCAATATTGTTAACGTGAGTCTTGTAAAACCTTCTTTTTACGTTTACTCTCGTGTTAAAATCTGAATTCTTCTAGAGTTCCTGATCTTCTGGGCTGCGCTGATATGCGCTACCATCGTTCGGTCAGAGTCT
+
88:<9>CDCCCB@ABCC@BBA=99EGDCCDDD>@@CC>CD@B?BEBBBAA?ABCBB?C@CCAA>A?BBBBBBBB@=@@@@@.@?9@999+:::33>7827?9;=?BBB@BCB@@@??<??A=B=DAA?????<@A??8;:?A??@???@@CA===5;;;5;=:?;>>@??>>>A:>>>CC5@<@:>:@@@,676:9+//<;=88<==0///).//.9272>=9=<<<>>>:>:>@@???:::>@2<///;;:;??B;<;?==<=7///;=9==9=A@@@@@@>
@ATNG8:00788:04975
GATGGTAGCTCTGCTCTGACTCTCGTACTCATTCGTTTCGGAAGAGACAGGTACGTTAATAGTTAATAGCGTACTTCTTTTTCTTGCTTTCGTGGTATTCTTGCTAGTTACACTAGCCATCCTTACTGCGCTTCGATTGTGTGCGTACTGCTGCAATATTGTTAACGTGAGTCTTGTAAAACCTTCTTTTTACGTTTACTCTCGTGTTAAAAATCTGAATTCTTCTAGAGTTCCTGATCTTCTGGATATGAGTGACTCGTGCTACCATCGTTCGGTCAGAGTCT
+
A?ADABBBCBBBBBCBBBCBBCBCCCECCC@@>@FCD>CC?C@CCCCDBC?CCCCC?C?BBBC?CACBBBCCCCC@AAAAA1@C@BBCD>DCBC@BCC?BC?@@@EBC@BBCCCCBC?BBC@B?CCDCCCBB>BBFF?C@BBBBCCCDDDAAABB?B??<@C?B@BCDBBBCDF=A;:;:.:>C;;;:::*:CCCC?CCCCFMCDCCADDBB5C@AAC@C@CC?CDCBCBB?B@DCBBBB<@?B>BCCCCCCBBBCCBB?@@BCC@BABBA?BB?DAABCCB@@
@ATNG8:00792:04970
GATGGTAGACACGTGTGCTCTCTCGTACTCATTCGTTTCGGAAGAGACAGGTACGTTAATAGTTAATAGCGTACTTCTTTTTCTTGCTTTCGTGGTATTCTTGCTAGTTACACTAGCCATCCTTACTGCGCTTCGATTGTGTGCGTACTGCTGCAATATTGTTAACGTGAGTCTTGTAAAACCTTCTTTTTACGTTTACTCTCGTGTTAAAAATCTTGAATTCTTCTAGAGTTCCTGATCTTCTGGGATGTGTGCGCAGTGCCTACCATTCGTTCGGTCAGAGTCT
+
88:>=<BAA;;9>555<;E<<:BCDCCBBBAA?ABFH@CB?C@CCBBBCD?BBBBA@C@CCAA>@<@?@@?=;9=499:::)::6888:2:??>>B>;7;>,//8://*/>=8??>@<@@A=B<>>A;<;??<?@@@568<<;::=>=AAAA;:;=@@@<AA<C<CA@AA>>88176<<<3><A=9::::)9=666.555...888;59799)7//).3.53>>9;==>;;;=A=AAAA>>:9;<;69///663///<=9:99999166*//:69837=?888333
@ATNG8:00802:04943
GATGGTAGGCGACATACATACGCGCCAGAAGATCAGGAACTCTAGAAGAATTCAGATTTTTAACACGAGAGTAAACGTAAAAAGAAGGTTTTACAAGACTCACGTTAACAATATTGCAGCAGTACGCACACAATCGAAGCGCAGTAAGGATGGCTAGTGTAACTAGCAAGAATACCACGAAAGCAAGAAAAAAGAAGTACGCTATTAACTATTAACGTACCTGTCTCTTCCGAAACGAATGAGTACCTCTCAGACGCTCGTCCTACCATCGTTCGGTCAGAGTCT
+
////)/7859=9AA5:5B<<000;<8<9>255@@;;49:==@@ABB=AC8:88BCDFDDD2C@DCECCCBA@AD?C;;;GMM5BB=A5<<;&9@@;?999A@?00,0600+0=<188<<ABBBBBCBBBB;;9;CCC@DBBBCDCB?B?B;;8;@BABA;<7;==<00+0;::00*7<<8<3;;<=BBCCCC'===??<>??=@@<@;>>;:8>:>;;;;?C@>000=:917<<58371799;3332333;;888=;;;;;9125238;66;49:7;:<<<9554
@ATNG8:00804:04973
GATGGTAGGCGACATACATACGCGCCAGAAGATCAGGAACTCTAGAAGAATTCAGATTTTTAACACGAGAGTAAACGTAAAAAGAAGGTTTTACAAGACTCACGTTAACAATATTGCAGCAGTACGCACACAATCGAAGCGCAGTAAGGATGGCTAGTGTAACTAGCAAGAATACCACGAAAGCAAGAAAAAGAAGTACGCTATTACTATTAACGTACCTGTCTCTTCCTAAACGAATGAGTACTATGTAAGCTCTATACTACCATCGTTCGGTCAGAGTCT
+
;;CEACBD?CBBDBCCCCHCCBBBB@BBC@CBC@@@494;@BCBCC@CC@C@DCCAAAAA2B@CCCCCCCCCCE>A@99999*9C>C;AAA9ACCFHCBBBBCA?>@@BC@BBC@BBABBBBBDDCCBCBBB@CCBB?BCCCDCAA@B@C@@?@BBCCCCC?AAACCB?BB>AAB@BBBBB=BAA?AAABB3AC>>=>BCCCCC?ABBAA;>9>>BBB@BBBABAC@C@CCC=BBC?CCC@AABBBBBBB=@@@@ABBBBBBB?BCBBB;>85@?ACCB@@@
@ATNG8:00812:04951
GATGGTAGATACTCGCTGATACCCCAGAAGATCAGGAACTCTAGAAGAATTCAGATTTTTAACACGAGAGTAAACGTAAAAAGAAGGTTTTACAAGACTCACGTTAACAATATTGCAGCAGTACGCACACAATCGAAGCGCAGTAAGGATGGCTAGTGTAACTAGCAAGAATACCACGAAAGCAAGAAAAAGAAGTACGCTATTAACTATTAACGTACCTGTCTCTTCCGAAACGAATGAGTACACACTCTCATATGACACTAATCGTTCTGTCAGAGTCT
+
<9;C?@;:69;5><BBCCCBBBBB3@;;69?A@@@7@=@BA@@@@;99.439::<<=<<)<055<555;<;;<4445<<<:(:=4979AA4@AA=AA?><==59668@@<B@@<@@@>BCCAAABBBA;;;?ABAD?B??>@=9910:@00*0<;/0/<?>=?==<<577/3<8388333(39947;;<<.<A==;;?>988;.5.2666:;977=8717;<;=::6;8;;;5///5///;;;9:888768:;95565-----3779;6:99;88888999
@ATNG8:00764:04987
GATGGTAGTAGTACACTAGTCATACCAGAAGATCAGGAACTCTAGAAGAATTCAGATTTTTAACACGAGAGTAAACGTAAAATGAAGGTTTTACAAGACTCACGTTAACAATATTGCAGCAGTACGCACACAATCGAAGCGCAGTAAGGATGGCTAGTGTAACTAGCAAGAATACCACGAAAGCAAGAAAAAAGAAGTACGCTATTAACTATTAACGTACCTGTCTCTTCCGAAACGAATGAGTACTATAGACTATCTGAGACTACCATCGTTCGGTCAGAGTCT
+
::@A?B@BBB<;6>=<<<<<>?9:;8???29;;;;A5;5:<C;;9>;@=:>>;;;@?AAA1A=@@A<@<::377*77::<<.<<;6;2:9:4;DEACCCBCDEAA>A@AA?BCC@CCCCCECBCCCCCCBBB@BBBC?BBBCBBAA?B@CBB?CBBCCAC??AABAAA>BB>8889==??=8<==8999999%/<7<///@>BAA;?;?@AC<>;>@BBB?BBB@?@@=@=@BB=BBB@BAAACCBBABBBBBBBBBBBBBAAAAC?CBBBB=AA=ACEBBB>==
@ATNG8:00775:05018
GATGGTAGTGATACAGATCAGACACCAGAAGATAGGAACTCTAGAAGAATTCAGATTTTTAACACGAGAGTAAACGTAGAAAGAAGGTTTTACAAGACTCACGTTAACAATATTGCAGCAGTACGCACACAATCGAAGCGCAGTATGGATGGCTAGTGTAACTAGCAAGAATACCACGAAAGCAAGAAAAAGAAGTACGCTATTAACTATTTAACGTACCTGTCTCTTCCGAAACGATGAGTACGTGTGCGACTTGTCTCCTACCATCGTTCGGTCAGAGTCT
+
@<CC?CCCBABBCDCBBBCCDDDCC@BBB@DCCCC?C>@?DAA@@:@A=A=@AA=????.?>ABBBBBCCBBB=BBBBBBB<<=8=39::(9;;2<AAD>=?>@;>:9<8==A188?=====<::9A>===1257;1799887???A:=>?<??B=>>?A<@A@@@@;==9:79:>>>=D9???;>ABBB/;;7;C;;;>;<;>D=>>788*8188:9><=76//.33726<>.:665.38..../...7<>>B<A@878==<<<>;;;E=AB7;;;;@@>>;
@ATNG8:00790:05002
GATGGTAGCAGACGTGACAGAGCGCCAGAAGATCAGGAACTCTAGAAGAATTCAGATTTTTAACACGAGAGTAAACGTAAAAAGAAGGTTTTACAAGACTCACGTTAACAATATTGCAGCAGTACGCACACAATCGAAGCGCAGTAAGGATGGCTAGTGTAACTAGCAAGAATACCACGAAAGCAAGAAAAAGTAGTACGCTATTAACTATTAACGTACCTGTCTCTTCCGAAACGAATGAGTACTATGTAGAGCTCTATACTACCATCGTTCGGTCAGAGTCT
+
<<BB@BCCBBBEEC;;:ACCCCCCC@CCC@CBBCCC@B@CBCCCCB@BB?B@ACAAAAAA2A@BBBBCCCDAA?8>=;;:;;*;E>C5;;;49DG?CDCBA@CBB=B?@@>AEE?CAACDDCCCCCCCBAAC@DCCC?BAAAA@@A;A=A@@>@CCCCBAB?BBAAAC?BB?BCC?BCCAB=??>>BCEBB3BDDB===@A@?A3838>>>3858B@@@@CCBBBBB?B?BBC=BBC?BBABBBBBAAACCDCA?????>>>ABB=B>>>>;>?5::>>>A???
@ATNG8:00792:05016
GATGGTAGGCGACATACATACGCGCCAGAAGATCAGGAACTCTAGAAGAATTCAGATTTTTAACACGAGAGTAAACGTAAAAAGAAGGTTTTACAAGACTCACGTTAACAATATTGCAGCAGTACGCACACAATCGAAGCGCAGTAAGGATGGCTAGTGTAACTAGCAAGAATACCACGAAAGCAAGAAAAAGAAGTACGCTATTAACTATTAACGTACCTGTCTCTTCCGAAACGAATGAGTACGAGAGTCAGAGCAGAGCTACCATCGTTCGGTCAGAGTCT
+
::;@?BBB@F@AABDCECCCCAAAA=ABB@BAACDC8;9;CCBBBHABB?C@BBBCCFFE2B?BFCCCBBBBDE=B@99999*:D>D;AAA7ADD@GCBBBBCDD?C?BA?ABC?BB??ACCDBBBBBCCCB@BCDD?BAAACCAA>BACCC?BCCCCCCC?ABBCBA>BD@???=>>BBB;==><ACBCC2BB?D???CCCBB>A>ACAA3839>BBDAFDCDA@@6;6;AA=AAA>BBCCBBBBCCCBAAACCCC@@?@AACC?B@;;B<??=BB=>A@===
@ATNG8:00793:04992
GATGGTAGTATATCGCGTCGCTATCCAGAAGATCAGGAACTCTAGAAGAATTCAGATTTTTAACACGAGAGTAAACGTAAAAAGAAGGTTTTACAAGACTCACGTTAACAATATTGCAGCAGTACGCACACAATCGAAGCGCAGTAAGGATGGCTAGTGTAACTAGCAAGAATACCACGAAAGCAAGAAAAAGAAGTACGCTATTAACTATTAACGTACCTGTCTCTTCCGAAACGAATGAGTACATAGATATACGTATAGCTACCATCGTTCGGTCAGAGATCT
+
<:::95<=;<944555955666B=B7@?A?ACCCGD?B?CCCDBBB?@@?@@ABBBAAAA1A>AABDDBBBCCD>BC@@@@@0@B?C@CDF;ECC@ECCCBBB994;@AA?BCL@DCC@AAFCCBCBBBDEE@??@C?AAABBABB?B?BBC?BCCCCBBB?CA@ABD?BB?BBB=?@CCC>?@?>?EFCC2CC?B???AAAEE8;7;==?;@<@@ABA@CCABABB<?=?BB=BBC>AA???B???@@@AB??>?;;;?;;;><59///64994--.-6----/
@ATNG8:00797:04992
GATGGGTAGCAACGACACGACGATGTGTACTCATTCGTTTCGGAAGAGACAGGTACGTTAATAGTTAATAGCGTACTTCTTTTTCTTGCTTCGTGGTATTCTTGCTAGTTACACTTGCCATCCTTACTGCGCTTCGATTGTGTGCGTACTGCTGCAATATTGTTAACGTGAGTCTTGTAAAACCTTCTTTTTACGTTTACTCTCGTGTTAAAAATCTGAATTCTTCTAGAGTTTCCTGATCTTTCTGGACGACGCGCCACTGACACTACCATCGTTCGGTCAGAGTC
+
55---(--///)//:;<?;555554;9@@BCD;;7;BBC?HIACACCDC:;9:=<<<<7<5::=<9=:CCCCBB@>?8;====+;A>B99233337;;<9=B>;@A@??:????@<>>@BBC<=;==8<B9:>8>B<<3::7799==@;;=<>>??=@@A:<=5:199;988>AB<;<;DD5B<A;@@BBB/;;;BH;B===>?>>::/5666(/8869*/*.;299<85577/6.5275//.'..3.3732333..(.555::::A896////838=8=?=<<=96
@ATNG8:00799:04987
GATGGTAGACATATCGTACTCTCTGTACTCATTCGTTTCGGAAGAGACAGGTACGTTAATAGTTAATAGCGTACTTCTTTTTCTTGCTTTCGTGGTATTCTTGCTAGTTACACTAGCCATCCTTACTGCGCTTCGATTGTGTGCGTACTGCTGCAATATTGTTAACGTGAGTCTTGTAAAACCTTCTTTTTACGTTTACTCTCGTGTTAAAAATCTGAATTCTTCTAGAGTTCCTGATCTTCTGGATATGAGTGACTCGTGCTACCATCGTTCGGTCAGAGTCT
+
<<<=@CBBBBCBBBCCBABBCCCCBBAABB@@=@BBB=BB@B@BCBBBBB?AAABC?B?CCBB>B>B@BBCCDAA=>>;;<+@@=A899)9@>@=BCC?BB:>>BCCB?BB>@@@AA;>>>9><AA@@@AA@<BA?>6:9>>==>?@>>>A=>=@<===<??:>;>@??GD?>?=@@@CD5><><==<<<+<<==>0::<777@@@@;?DDD/A===B=C7;;=@=<=;;:<@;>>@BBB8<=B=A>>>>A???>??AA?>>>?A<??DAA<;:5:=????A@@
@ATNG8:00804:05010
GATGGTAGACACGTGTGCTCTCTCGTACTCATTCGTTTCGGAAGAGACAGGTACGTTAATAGTTAATAGCGTACTTCTTTTTCTTGCTTTCGTGGTATTCTTGCTAGTTACACTAGCCATCCTTACTGCGCTTCGATTGTGTGCGTACTGCTGCAATATTGTTAACGTGAGTCTTGTAAAACCTTCTTTTTACGTTTACTCTCGTGTTAAAAATCTGAATTCTTCTAGAGTTCCTGATCTTCTGGTATGACTAGTGTACTACTACCATCGTTCGGTCAGAGTCT
+
:::C@DBCCCD;;6>;;;=>>>>>CAAABBBB@CCDG?CC@D@CCCBBBA<@@AAA@C?BACC@C@BBBBBBB@B>BBBBB3BB?A989.9@===@??9==8>::9>?7>?AABB>A=>>>:>:>CA@@====B@@?<AAA???@@@@AAB@@==::::=@@<@<@@???@@AB<AAAAA5A:>:=?FDD/>>==<6=@A???A@@@;?ABB/@:;;A=A=AA<>>>A>==<A<AAAAAA9<<A<A?AA>==?AAAAA;;=>@@A<@@@@@=A?:>>@@A@><<
@ATNG8:00807:04986
GATGTAGAGAGACTGTAGCGCACCCAGAAGATCAGGAACTCTAGAAGAATTCAGATTTTTAACAGAGTAAACGTAAAAAGAAGGTTTTACAAGACTCACGTTAACAATATTGCAGCAGTACGCACACAATCGAAGCGCAGTAAGGATGGCTAGTGTAACTAGCAAGAATACCACGAAAGCAAGAAAAAGAAGTACGCTATTAACTATTGACGTACCTGTCTCTTCCGAAACGAATGAGTACTGCGTCTCACTCTCGCCTACCATCGTTCGGTCAGAGTCT
+
@BABBCCDBBBCCCCBCBDGGCBB=CCC@CCCCBB@B@CCDCDCC?AA>A?A??99998)9?ABCCBBBA9@@::999)9?;?3988.7>?6BBBBCDCA@=A?CC>AAA????<<=>@@@@@<=>8878@@A=?;99@A@@9>9>AA:@=>>AA??9>>??BB?AB?BDB>@@CEC>>;;598888(8=9?ACCBBBB>;><@@>>;AAAA::;;??<<<>>;B=>>=6<>><>>@A@?@<==@AAAAA?>>@>>?9>@?=>===>:>>=A>;<@@@A=
@ATNG8:00765:05056
GATGGTAGTGTGTCTCTGAGAGTAGTACTCATTCGTTTCGGAAGAGACAGGTACGTTAATAGTTAATAGCGTACTTCTTTTTTCTTGCTTTCGTGGTATTCTTGCTAGTTACACTAGCCATCCTTACTGCGCTTCGATTGTGTGCGTACTGCTGCAATATTGTTAACGTGAGTCTTGTAAAACCTTCTTTTTACGTTTACTCTCGTGTTAAAAATCTGAATTCTTCTAGAGTTCCTGATCTTCTGGGTGTATCAGCGAGTATCTACCATCGTTCGGTCAGAGTCT
+
444:7=BBBB<;6>666<<@@@BBBBBCCB@@=@AAB=BB?B?BBBDBBB@CCBCDAD?BACD@B@CCCCCA?AB>;;;;;;%;945<DD7C>>C:B=@?>C=;;BBBC@BBFDBBBC@CBB>B@HFCCAAAC?CCCD?BCCCCBA@@BBBCBBBC@CCC@BB@B?AABBBBECC?C;;;;.;>C5<<CCC2BCDFH>BBCCCCCBEC=AA@A,@@@BB@B@A@=@@@@@@C@D@CCCCCB>A@CD?CCBCFCBBCCBBACCBBBB@BBBED@BB?BBBECCBBB
@ATNG8:00767:05031
GATGGTAGTGTCATATGAGAGTGTGTACTCATTCGTTTCGGAAGAGACAGGTACGTTAATAGTTAATAGCGTACTTCTTTTTCTTGCTTTCGTGGTATTCTTGCTAGTTACACTAGCCATCCTTACTGCGCTTCGATTGTGTGCGTACTGCTGCAATATTGTTAACGTGAGTCTTGTAAAACCTTCTTTTTACGTTTACTCTCGTGTTAAAAATCTGAATTCTTCTAGAGTTCCTGATCTTCTGGGATGTGTGCGCAGTGCCTACCATCGTTCGGTCAGAGTCT
+
:;<D?BBBAA??BBCEEDEGCCCCCCBBBCBA?BCCC=CC@C?AAADBBC@CCC>G@C@CCDC@C@;;;CBBBCC<@AA@@,?@<@AAC=AAA@<@BB?BC@CCCCCD@CCCCCDBB?@CB?C?BBBC:;:C@CFDD@CAAAECCABAA@CBBBB?CCE@CC?C?BBB;;;DCC@B;;;;6;@B?CCBCB1@@BBD;AABAAAEAAA5;;;;*;CCAB?A=BC@BBEDBCB=@=@CBCDH@CBBC=B;;;ACBB;;;BBBCABBB@DFDCE?BCAIIDBBCBAA
@ATNG8:00768:05079
GATGGTAGTGCGTGAGAGAGAGACCCAGAAGATCAGGAACTCTAGAAGAATTCAGATTTTTAACACGAGAGTAAACGTAAAAAGAAGGTTTACAAGACTCACGTTAACAATATTGCAGCAGTACGCACACAATCGAAGCGCAGTAAGGATGGCTAGTGTAACTAGCAAGAATACCACGAAAGCAAGATAAAGAAGTACGCTATTAACTATTAACGTACCTGTCTCTTCCGAAACGAATGAGTACTACTCTCAGAGACACACTACCATCGTCGGTCAGAGTCT
+
44::7;FDCCCCBCCDCCBCCCCDD>DCC?CCCDCCAC@BBBBBBB@BB@C@BBBAAAAB1A8BB?A@@@=?=<398;;;;:$497;255)555.5@>AAAFBB?B@A@=ABC@CCCCBBBBCCCCCBBED@B@A@?BBBBBBBA>A@B@@=@BBABCBC@CBBBCB?CC?BBC?CBBBD=@A@=99:@@;@A=@B====BBB?B?ABBB=@=@@@BB@CCCCBA@:=:9::/9ACABBBBBBAABBBBBBBBCBCBBBA=>=?<=<<////366678@;;=
@ATNG8:00770:05056
GATGGTAGCACGAGTCACTCATATCCAGAAGATCAGGAACTCTAGAAGAATTCAGATTTTTAACACGAGAGTAAACGTAAAAAGAAGGTTTTACAAGACTCACGTTAACAATATTGCAGCAGTACGCACACAATCGAAACGCAGTAAGGATGGCTAGTGTAACTAGCAAGAATACCACGAAAGCAAGAAAAAAGAAGTACGCTATTAACTATTAACGTACCTGTCTCTTCCGAACAATGAGTACTGCGTCTCACTCTCGCCTACCATCGTTCGGTCAGAGTCT
+
@@CD>AAECBBBCFEBCBEDCCBBC@CBB@CCCC@A?A@AAABBBCADG@C@BCCBCDDD3C?BBBBBABBBDE?A?@A?@@2AC@C@DCC<EBB@BDDJBCB;;;:@CC@BBC@BBCCCBCBBCBGDCCBC@CC@@@;@AAAC@@<@>A@@=@AAABBBEADBCBBB?AB>BBA?BBBBB=@>>;9:9999%9?;=AABA???B:=7::AA:><>>ABB?BBAA@AA8=::94:B>BBBBBBBBBCBCBBBBABCBBDCACCC?CAAAB?AB>AABBBBBBB
@ATNG8:00776:05031
GATGGTAGACACGTGTGCTCTCTCGTACTCATTCGTTTCGGAAGAGACAGGTACGTTAATAGTTAATAGCGTACTTCTTTTTTCTTGCTTTCGTGGTATTCTTGCTAGTTACACTAGCCATCCTTACTGCGCTTCGATTGTGTGCGTACTGCTGCAATATTGTTAACGTGAGTCTTGTAAAACCTTCTTTTTACGTTTACTCTCGTGTTAAAAATCTGAATTCTTCTAGAGTTCCTGATCTTCTGGTCTACTACACTGTACTCTACCATGTTCGGTCAGAGTCT
+
44883:?ABBB@A>B;69;>C@BBCDBBBCB?9A;;:/;C5;5:@@@ABB@BBAAA<@<@@A@;?<?AACBBA=>8999898#37388;;2:@?A=A9:37<2338833.3A>>BA==<?BB;?9?ABB>>>><>@@B7;;B@?;<<BA===;;;=:=?@=AA<A=BA?????>>5:;;;;/;;A::;;;;+;><@@6<97///8668-7677(5875A;A;@C;D@?>>>?:?;>AAAAA<>>@<==>A>==AA;;;AAABB:::=DAAA:>><A@@@AA;;;
@ATNG8:00780:05033
GATGGTAGCGAGCGAGTGTGTATACCAGAAGATCAGGAACTCTAGAAGAATTCAGATTTTTAACACGAGAGTAAACGTAAAAAGAAGGTTTTACAAGACTCACGTTAACAATATTGCAGCAGTACGCACACAATCGAAGCGCAGTAAGGATGGCTAGTGTAACTAGCAAGAATACCACGAAAGCAAGAAAAAGAAGTACGCTATTAACTATTAACGTACCTGTCTCTTCCGAAACGAATGAGTACGATGAGATCTCGTGTGCTACCATCGTTCGGTCAGAGTCT
+
AACC@DC@@@@???CBBCCBCBBCGBECC=CCDC@>7:7;ACCBBA?BB@B@BAA>@@@@1A?CCICCCCBBBF>CA;;;;;*;C=C5;;;*;BB>@DDBCDDBB?B@CC@CCC?ABABCCCBBBCBBBCDH?CCBB?BDCCCCB@?B@CAA?ABBBDBBC@CCBBBB?BB@CBB?AB???8???<?CFEE3AB?BAAABCBCC<><?AAA==9=@BBBACB;;;CB@C@@@@;@CD@@@?BBBBBBBBBCCCCABBBBA@@A@<9>@AAC?BB?BAAABBB>>
@ATNG8:00781:05069
GATGGTAGCAGACGTGACAGAGCGCCAGAAGATCAGGAACTCTAGAAGAATTCAGATTTTTAACACGAGAGTAAACGTAAAAAGAAGGTTTTACAAGACTCACGTTAACAATATTGCAGCAGTACGCACGCAATCGAAGCGCAGTAAGGATGGCTAGTGTAACTAGCAAGAATACCACGAAAGCAAGAAAAAGAAGTACGCTATTAACTATTAACGTACCTGTTTCTTCCGAAACGAATGAGTACTGCGTCTCACTCTCGCCTATCGTTCGGTCAGAGTCT
+
::;L@FBABBBBBBBBBCBCDEDCC@CCC?CCCCBB@B@BBCCCBB>BB>B?BBBBBBBB3B?CCBBBCCCCCC>AABCCCC1CB<A=B@A7BCC@CABACCBBB>C?BC@CCC=@@CCCCCCCDCBCBBBB?BBBB@BBCCCC;99;@DBC?BCBBBCCC@BCCBBB@A@=AA@>AA@AA<BAA?BBBBB3BC?BAAABBAAA8:8:=AA1838?BAB@CCCC=CC@C@BBB=BBB@BBBB>>>BBBBBBCCABABBCBB?BBCBBC?BB?BDCCCCAA@
@ATNG8:00781:05071
GATGGTAGTCTCAGATAGTCTATATGGTACTCATTCGTTTCGGAAGAGACAGGTACGTTAATAGTTTAATAGCGTACTTCTTTTTTCTTGCTTTCGTGGTATTCTTTGCTAGTTTACACTAGCCATCCTTACTGCGCTTACGATTGTGTGTGTACTGCTTGCAATAATTGTTAATCGTTGAGTCTTGTTAAAAACCTTCTTTTTAACTGTTTACTCTCGTGTTAAAAATCTTGAATTCTTCTAGAGTTCCTGATCTTCTGGACAGAGTGTGCAGATACTACCATCGTTCGGTCAGCAGTCT
+
////)//5;9?:77///://-28,,,(,,,,-/47:;;@8@@9><>>=9555.55;44.4.444//(/)//9:677::)//////#//)/3=;25555.5:9)///(///:/44)499444885:::7<7<;;;:::9)//7//)//59:;9///77//)/993/-+-077)/)/8//)48833/1//)/<<<+<88889999$-(-----(/;<555554;6<<<;(;44.548<744.44888;;7<7:99:44.435455699::55544544448::59://-(--0---//////5
@ATNG8:00782:05039
GATGGTAGCATCATGCATATCTCACCAGAAGATCAGGAACTCTAGAAGAATTCAGATTTTTAACACGAGAGTAAACGTAAAAAGAAGGTTTTACAAGACTCACGTTAACAATATTGCAGCAGTACGCACACAATCGAAGCGCAGTAAGGATGGCTAGTGTAACTAGCAAGAATACCACGAAAGCAAGAAAAAGAAGTACGCTATTAACTATTAACGTACCTGTCTCTTCCGAAACGAATGAGTACCTCTCAGACGCTCGTCCTACCATCGTTCGGTCAGAGTCT
+
45<<9>>CDCDBBBCCCCDCCBBBD@CCC?CCCCAC@CABBBCAAA?AA?B?BBAAABBB2B@DCB@@AADBBB=AA9::::*:A>C5;;;.;CC@BBBDEDDCC?B?BD@CCC=AACCCBBBBBBBDEDBB?BCBB?BBBBBBBA=B@DCC?BBACCCCC?AABBBB>BB?BBB?AABBF?AAA?ABBBB3BB>BA??CCB@A686:>AA3606ABBC?CCBAABC@B?ACE>C@?=?CCCBBB@AAABBBCCCB==>@@<???<@AA?A>?><>BBCBBAAA
@ATNG8:00784:05044
GATGGTAGTAGTACACTAGTCATACCAGAAGATCAGGAACTCTAGAAGAATTCAGATTTTTAACATCGAGAGTAAACTGATAAAAAGAAAGGTTTTACAAGACTCACGTTTAACAATATTGCAGCAGTACGCACACAATCGAAGCGCAGTAAGGATGGCTAGTGTAACTAGCAAGAATACCACGAAAGCAAGAAAAAGAAGTACGCTATTAAACTATTAAACGTACCTGTCTCTTCCGAAACGATGAGTACACACTACTCATATGACACTACCATCGTTCGGTCAGAGTCT
+
888:*--/////:;::///<<8/558:99397////)/6<<>><<<1545:.44999:::':.4444<:<::433(333444444$444)/38::+///)//99/33337(/4::(//:///;:=?665544:3333-33883988888886;6333-/888///81688999.336;<;2::555'522/5===>*550....57776(..'.....33-36<<=7;;;>>>=9:7///(////8//3:988:////:88/3355:::<<>05/--60--(---755783
@ATNG8:00784:05048
GATGGTAGGTGCACATGAGTGTATCCAGAAGTTCAGGAACTCTAGAAGAATTCAGATTTTTAACACGAGAGTAAACGTAAAAAGAAGGTTTTACAAGACTCACGTTAACAATATTGCAGCAGTACGCACACAATCGAAGCGCAGTAAGGATGGCTAGTGTAACTAGCAAGAATACCACGAAAGCAAGAAAAAGAAGTACGCTATTAACTATTAACGTACCTGTCTCTTCCGAAACGAATGAGTAACGAGAGTCAGAGCAGAGCTACATCGTTCGGTCAGAGTCT
+
BCCD?BBB@BCCCBCDCCCFCCCCB@BCC?CC@CCC8;6;A@ABCC=??>A=@A;;;BBB2C@BBBCCCC;;;B;A@;:999$9>7<6;;;0AA>>AB;;;BB;;89<@@7B@@=?@AACBBBCDCCCCCCC?BBFD>BABCDDBC?CACBB>BBB@@@@@=@@BCCC@BB?????BBBBB;A9999EKED3CC??999CCFDC?C?B?@@:=:=ADBB?BDB;;;@=@?CBE?CCB=@@CBAA?BBBCDBBAABBCBBAAABBBBBCDBC=@?:>>:;==>==
@ATNG8:00786:05047
GATAGCGAGCGAGTGTGTATACCAGAAGATCAGGAACTCTAGAAGAATTCAGATTTTTAACACGAGAGTAAACGTAAAAAGAAGGTTTTACAAGACTCACGTTAACAATATTGCAGCAGTACGCACACAATCGAAGCGCAGTAAGGATGGCTAGTGTAACTAGCAAGAATACCACGAAAGCAAGAAAAAGAAGTACGCTATTAACTATTAACGTACCTGTCTCTTCCGAAACGAATGAGTACAGAGAGTACGATATGTCTACCATCGTTCGGTCAGAGTCT
+
BBBBC::;BC@??CCCCCCCAA?BFCACCCB@@<@=AABCDBB?CB?C?CBBCCCCC5C@CCCCCDDDCCC=A?99999*;B@B5;;;*9BA=@BCCCCCCB@C@BB?BBB?BCCCCCCCBBBCDDCCC@CCCC@CBBBBBBB@CAIAA?@CCCCDCB?BBBDFC@BB=BBB>AAA@A=AAA?BCDDD2@@>AABBBCBBB<><>AAA4717>BBB@CCBBBBB?B?A@A<AAA????CCCCCCCC@@@CCCCABCCBBB@@<@BC?A<@;<BBBAAA@??
@ATNG8:00789:05078
GATGGTAGCGCGACGAGCGTAGACCCAGAAGATCAGGAACTCTAGAAGAATTCAGATTTTTAACACGAGAGTAAACGTAAAAAGAAGGTTTTACAAGACTCACGTTAACAATATTGCAGCAGTACGCACACAATCGAAGCGCAGTAAGGATGGCTAGTGTAACTAGCAAGAATACCACGAAAGCAAGAAAAAGAAGTACGCTATTAACTATTAACGTACCTGTCTCTTCCGAAACGAATGAGTACGATGAGAGAGCTCTCTCTACCATCGTTCGGTCAGAGTCT
+
@@AB@ECCAA9:;BDDCCCCCCCCC>CCC@CCCC;;;;ACCCCCCB?BC?B?A@@89999)9?ABAAACBB???5<?:;;;;*;A=@;A@A8ACCACCBCBBCBB?B@CB@CCB?CECCCAAABBCDCCBBB?BDBB?BBDDBBAB>B@C::8;BABBABA?ADDCCC?BB?BBE?CBBBA;@@?=@BAAA3AA>?=>>??AAA7;8;>??<>:>ABCC@CAABB?@<?=??C>BBC?BBAAACDBB??>BA=>??889?898>>=@@@AB===:==AAAC???
@ATNG8:00790:05046
GATGGTAGCTCACGTACGTCACACGTACTCATTCGTTTCGGAAGAGACAGGTACGTTAATAGTTAATAGCGTACTTCTTTTTCTTGCTTTCGTGGTATTCTTGCTAGTTACACTAGCCATCCTTACTGCGCTTCGATTGTGTGCGTACTGCTGCAATATTGTTAACGTGAGTCTTGTAAAACCTTCTTTTTACGTTTACTCTCGTGTTAAAAATCTGAATTCTTCTAGAGTTCCTGATCTTCTGGTATACACACTCGCTCGCTACCATCGTTCGGTCAGAGTCT
+
@?@A:CCCBCCABBBCBBBBBBCCCCCAAA@@>@CCG>CC?C@CCCCCCC?DDCCB?B?BCDD?C?BBBAABCBB?BBBAA3AB<@@BB=BBBB@C@?9??588?CBA@BBBBBBBB?BCC7;5;>>@?>>>;A?>>9>>A>>>>@@A>>>;;;@;@@A=AA;@9@A@AAAAAA<AACCC5C:>;?@@@A.?<555(//////<:;=8====+;>???<?=AA=AA???>>=D6<<@@@A7::A<@:;;>>AA@@@AAAAA@@>>:>AAAB<@>:??BBBBB@@
@ATNG8:00803:05031
GATGGTAGTATCTGTCTACGAGAGCCAGAAGATCAGGAACTCTAGACGAATTCAGATTTTTAACATCGAGAGTAAACGTAAAAAGAAGGTTTTACAAGACTCACGTTAACAATATTGCAGCAGTACGCACACAATCGAAGCGCAGTAAGGATGGCTAGTGTAACTAGCAAGAATACCACGAAAGCAAGAAAAAGAAGTACGCTATTAACTATTAACGTACCTGTCTCTTCCGAAACGAATGAGTACACACTCTCATATGACACTACCATCGTTCGGTCAGAGTCT
+
4444.5;CCCCCC@BBBCBCCCCBBACDF@CBA@@>4:244:8344::>:>7?>??BDCD1?=??;;00///88816667666'//(/(///&/893:==:98:/0)/9;;6//257779@@CCBBBFGCDCC@BBBB?@@CBBBBB@BACBB@BCCCCCCD?BBBBDB@??<?CC>@A999,9??:?BCCC3BB?A???CCCCB:=:>@AA:=:=@CCC@CC@AACC?C@BBB=CAA>ACCDCCCBBBBBBBBBBBBBCBBBBBD?BBBBB?BC?BBBBBCCAA
@ATNG8:00806:05052
GATGGTAGGAGACACGTCGCACACGTACTCATTCGTTTCGGAAGAGACAGGTACGTTAATAGTTAATAGCGTACTTCTTTTTCTTGCTTTCGTGGTATTCTTGCTAGTTACACTAGCCATCCTTACTGCGCTTCGATTGTGTGCGTACTGCTGCAATATTGTTAACGTGAGTCTTGTAAAACCTTCTTTTTACGTTTACTCTCGTGTTAAAAATCTGAATTCTTCTAGAGTTCCTGATCTTCTGTATACACACTCGCTCGCTACCATCGTTCGGTCAGAGTCT
+
;;AC?CLE@C?A@CDDCBDBAB@@A@@B@?>A=ACDD>CC@C@DDDBCCC?CCCBC@C?BAAA@D@CBBBBB???=99888(9@<@AEF>BBAA>AB??BB587@B@@<ABAAABCE?B?A<A<AB@@>:::;??>?:=<AA:;;@?AB??==<>5;;;8=>;>=@@@@@@@AA;>?ADD5B<B<<<<<<.<?@@B:B::;@@@>@A6<<<<.=<===:==AA=@>>>?@?=A<>>@<<<,//::77;AC@@@??@:;;A>>>C;??B@@<@@:=>BCDCC<<
@ATNG8:00809:05074
GATGGTAGTGATACAGATCAGACACCAGAAGATCAGGAACTCTAGAAGAATTCAGATTTTTAACACGAGAGTAAACGTAAAAAGAAGGTTTTACAAGACTCACGTTAACAATATTGCAGCAGTACGCACACAATCGAAGCGCAGTAAGGATGGCTAGTGTAACTAGCAAGAATACCACGAAAGCAAGAAAAAGAAGTACGCTATTAACTATTAACGTACCTGTCTCTTCCGAAACGAATGAGTACAGAGAGTACGATATGTCTACCATCGTTCGGTCAGAGTCT
+
::;A@ACCBBBBBBDCC;;;CCEBB?BBB<@@@@;9058<@=CBBG?BB@C@A@A@@@@@2?>ABAAAA@B???8==@@???0?@;>49::49BD@BBBBBBD;;6;?A@<@BB>BBCCCCCDDCBBBCBCE@CBBB@BBAAAAAA?B@CBB@BCCCBBED@DDDBBB?BB?BBB999BCB8???<?BAAB3CB?C9::CA===1718>>?5;6;=BBB?ADCCBCB?B@BA@9@::5:AAABFFBBBBBC???CC?@?EAAAAA=@<===,//6:;ABBBBBB
@ATNG8:00768:05083
GATGGTAGCTCACGTACGTCACACGTACTCATTCGTTTCGGAAGAGACAGGTACGTTAATAGTTAATAGCGTACTTCTTTTTCTTGCTTTCGTGGTATTCTTGCTAGTTACACTAGCCATCCTTACTGCGCTTCGATTGTGTGCGTACTGCTGCAATATTGTTAACGTTAGTCTTGTAAAACCTTCTTTTTACGTTTACTCTCGTGTTAAAAATCTGAATTCTTCTAGAGTTCCTGATCTTCTGGTATGACTAGTGTACTACTACCATCGTTCGGTCAGAGTCT
+
44<<;ABCC??@AAAC;6;@@@ABBBBCBBA@?ACCC=CC=A=@@@BA@B@DB;;<AI@DBCB@C@CBBBBBBBB@BCEFE2BA@BBBC?BBCF@CBB@BD=?>BBBB?BBBBBBCC>AAA;A:?<<=>=<=;BA@?;?AAAA???AAA>>>>=>:>@?=AA<@<@<<7=;;9>:>:::9/:7<48////(/9///)/.57557:57-/.//'.//.5.5/8A;?@@@@??9<:=>>D>>7;:=:=AAA;BBCCCCCBBCCDCBB@BCCCC>@@<@A@@AAA??
@ATNG8:00770:05119
GATGGTAGAGTACAGTGTAGTAGACCAGAAGATCAGGAACTCTAGAAGAATTCAGATTTTTAACACGAGAGTAAACGTAAAAAGAAGGTTTTACAAGACTCACGTTTAACAATATTGCAGCAGTACGCACACAATCGAAGCGCAGTAAGGATGGCTTGTGTAACTAGCAAGAATACCACGAAAGCAAGAAAAAAGAAGTACGCTATTAACTATTAACGTACCTGTCTCTTCCGAAACGAATGAGTACTATAGACTATCTGAGACTACCATCGTTCGGTCAGAGTCT
+
>>CC?CBBBA@A<<;;;>>A@BC;;8;CC@C@BB:;:;@BBC;<:D@CC=@=?A???DDD3B<>?@@@@AA9::59@BBDD@+9:;6<@DE9CAA?ACAB>@?;;;0<?CCACCD?BBBABBBCCCCDCBBA@<@C;:8;BCABBBB?CAD;;:;C=@@BAA?AAABDE@BB?BDC<A?777)3884699:;;%:@<0/.;79=AB:=99<::4:5;>BBB@BA99:AA?@>99:,99939BBAAB??@BBB@@@@@BBBBBBBCCC@B???A=AA>AABBBBBBB
@ATNG8:00774:05084
GATTAGTATAGAGCTCTACATAGTACTCATTCGTTTCGGAAGAGACAGGTACGTTAATAGTTAATAGCGTACTTCTTTTTCTTGCTTTCGTGGTATTCTTGCTAGTTACACTAGCCATCCTTACTGCGCTTCGATTGTGTGCGTACTGCTGCAATATTGTTAACGTGAGTCTTGTAAAACCTTCTTTTTACGTTTACTCTCGTGTTAAAAATCTGAATTCTTCTAGAGTTCCTGATCTTCTGGATACACTCATGTGCACCTACCATGTTCGGTCAGAGTCT
+
;:@7?CBBCCCBBBBCCB?CCCDCA@A;?B=BBBB=AA>A?BA;<;@@ADCBBB?C?BABB?D>ABBBBAA?=:=@9::+?D>BAA@;@???=A@@=@@477?==C<?>CCCDBC:?>@=B<@>;;;===;A=>>388>888<?>;===878><>9819808:>??;;;@@@<>>>?@5?<A<@AAAA/>>888*8;>>>?>=>>18888'5:999:>:<<4866///;5;49>@<<<///=5667AA@@>>>=AGGBB9==?=>>>=577483,((((((
@ATNG8:00774:05090
GATGGTAGATACTCGCTGATACACCCAGAAGATCAGGAACTCTAGAAGAATTCAGATTTTTAACACGAGAGTAAACGTAAAAAGAAGGTTTTACAAGACTCACGTTAACAATATTGCAGCAGTACGCACACAATCGAAGCGCAGTAAGGATGGCTAGTGTAACTAGCAAGAATACCACGAAAGCAAGAAAAAGAAGTACGCTATTAACTATTAACGTACCTGTCTCTTCCGAAACGAATGAGTACTGTATCTATGTGTGCGCTACCATCGTTCGGTCAGAGTCT
+
@ACC@DCABBBCDBCBBCDEBBBCC=CCC?CCCC@?>?@BBDBAAB?BB>B>BBBBBBBB3B?AAAABBAA877.7;=@AAB5BC@D7;;;6;CCBCABADCCBA>B@BC@CAB?BBBBBDCCCBBCCCDDD@DBBB>??BBDDBB>C?C?@>@DCCCCCA?AAAABB?BB>AAA=@@??>8?@>;????>.?A>BCAACADAA9<:=@AA7;7:@CAB?BB@@@BB?B?CDC;AAA>ACCCCCCACABBBBBBBBBCBAA=>>A<A@@@D<>><>>?A?@;;:
@ATNG8:00775:05083
GATGGTAGCGAGCGAGTGTGTATACCAGAAGATCAGGAACTCTAGAAGAATTCAGATTTTTAACACGAGAGTAAACGTAAAAAGAAGGTTTTACAAGACTCACGTTAACAATATTGCAGCAGTACGCACACAATCGAAGCGCAGTAAGGATGGCTAGTGTAACTAGCAAGAATACCACGAAAGCAAGAAAAAGAAGTACGCTATTAACTATTAACGTACCTGTCTCTTCCGAAACGAATGAGTACATGTGCGACGTGTCTCCTACCATCGTTCGGTCAGAGTCT
+
8:AB?BBAA@<;;;;;===BCDCEH@CCC@CBBBBB?B?BBCC;:9==@8>9?766>F@F1B?ABAABBBCCJH=;;;@???0@A?B@DGD<CAA=@AABABBBB>A@AA=ADD:;<CCCCCBBCBCDDCCC@CCCC@CBBBDCBD?D@CBB@BCBCBCCDAAAACBA?AA=@AA=??DCC>BAA<99999(9B;@???CBABA7999@@A4818=BBB@CBCBDBB>@=@@@;@AB?AAABBCBBAAAAAABAAACCCCC?CBB?BAAAA>A=:AABCCC@@@
@ATNG8:00790:05093
GATGGTAGGACGAGCGTCTGAGAGGTACTCATTCGTTTCGGAAGAGACAGGTACGTTAATAGTTAATAGCGTACTTCTTTTTCTTGCTTTCGTGGTATTCTTGCTAGTTACACTAGCCATCCTTACTGCGCTTCGATTGTGTGCGTACTGCTGCAATATTGTTAACGTGAGTCTTGTAAAACCTTCTTTTTACGTTTACTCTCGTGTTAAAAATCTGAATTCTTCTAGAGTTCCTGATCTTCTGGGCTGCGCTGATATGCGCTACCATCGTTCGGTCAGAGTCT
+
55::5:;:5;@@=A?>A@BAABCC?CBBBBAA>BBBC=CC?C?BCCCDBB?BDCCC@C@CCBC?E?ECCBBBCCD?BB@@@0??<ABBB>CCCCACCC>BB@A@@CBB@BBDFCBBC?CCC?C?CCBBBBBC@CCCC?CCCBBBBBCBBBCCBBB@CBB=BC@D?AAD@@BBBC@BCCFF;C@C?BBCCC3BCCCC=CBBBBBBBBB?BBBB5B@@AF@F@CB?CBBAA@@=@@CCBCCD<@9::.:?@ABBBBCDCCCCCBCCD@AAADD?CC?CCCCCCAAA
@ATNG8:00793:05100
GATGGTAGTGTCAGTGCGCGTCGTCCAGAAGATCAGGAACTCTAGAAGAATTCAGATTTTTAACACGAGAGTAAACGTAAAAAGAAGGTTTTACAAGACTCACGTTAACAATATTGCAGCAGTACGCACACAATCGAAGCGCAGTAAGGATGGCTAGTGTAACTAGCAAGAATACCACGAAAGCAAGAAAAAGAAGTACGCTATTAACTATTAACGTACCTGTCTCTTCCGAAACGAATGAGTACGAGAGAGCACACGTGTCTACCATCGTTCGGTCAGAGTCT
+
:<<<?B@A9:6BBB@DBBCCCBAABACCC?BB;<;>=A=ABB9:6@<::5:58<:77777'7566/0/6:6666.7344444$5949.555&5;;5;<=;;;;@@.904929>A?CCBABDDGCDCBBBCCB@BAAA=@@B@AAAA=B@CBA?AACCAAAB=??A@==900,0?>6=?::93///5:>?>?0==:?===<<<=>;>;>AAA=A<A@CCD>@@?????=@<???9>CC;??BBA::9AA999?@@@AABBA?>:::6;;558:??:@?998@@=9
@ATNG8:00814:04487
GATGGTAGGCACTGCGCACACATCCCAGAAGATCAGGAACTCTAGAAGAATTCAGATTTTTAACACGAGAGTAAACGTAAAAAGAAGGTTTTACAAGACTCACGTTAACAATATTGCAGCAGTACGCACACAATCGAAGCGCAGTAAGGATGGCTAGTGTAACTAGCAAGAATACCACGAAAAGCAAGAAAAAAGAAGTACGCTATTAACTATTAACGTACCTGTCTCTTCCGAAACGAATGAGTACTACTCTCAGAGACACACTACCATCGTTCGGTCAGAGTCT
+
CCCC@CBB>A@>>@??A<@@B@ABC>CBC@CBBBCC@CACCC;;;DAEE@E@A@@@?AAA,A=?@ABCAA?>?@9:9;AAA=1@@;@.9::*:@B=AAABBCCDD@C@BB?CCB=@?BABCCCBBBCBA@?@?AABC:;:ABABDB@G@CBC@CCBBCDCC?CCBCBC@AB?::9;?>9999*88818@DEDC'CC;=625AABBB8;88=?@1818>A@@=ACA@@AA=@>A@@;@A@=ABBBBDCBBBBBBBBBB@@@@A???@@<@<==<7:9<==<==?===
@ATNG8:00818:04517
GATGGTAGCGCATATCAGCGCAGCCCAGAAGATCAGGAACTCTAGAAGAATTCAGATTTTTAACACGAGAGTAAACGTAAAAAGAAGGTTTTACAAGACTCACGTTAACAATATTGCAGCAGTACGCACACAATCGAAGCGCAGTAAGGATGGCTAGTGTAACTAGCAAGAATACCACGAAAGCAAGAAAAAAGAAGTACGCTATTAACTATTAACGTACCTGTCTCTTCCGAAACGAATGAGTACAGAGAGTACGATATGTCTACCATCGTTCGGTCAGAGTCT
+
55:<6;99;?BB@A@CDDCBBBBCC>BCC@CCCD:9:;>BADDHA@>@D@C?BAB@CDDD2C@BBBBCCCCCCC>BBA@AAA0@@=?:>@@9ADDBDCBBBCCCC?B?BC?CDD?@@ABBBCCBBBCCBBBB@DCCC?CBBBCCBD@DAEBB=BBBDCBBB?BBB@A@ABB>??>488;;;3<<<8999999%9?<A98:BBBBB>A>AACA5858BCBA?BB@@@CC@B?BCE>C@@=?AAADCCCC@@@CCCCAAABBBBBBBB>BBBBC==<<>@BB@A>>>
@ATNG8:00824:04491
GATGGTAGAGAGAGCTCTCTCATCGTATCATTCGTTTCGGAAGAGACAGGTACGTTAATAGTTAATAGCGTACTTCTTTTTTCTTGCTTTCGTGGTATTCTTGCTAGTTACACTAGCCATCCTTACTGCGCTTCGATTTGTGCGTACTGCTGCAATATTGTTAACGTGAGTCTTGTAAAACCTTCTTTTTTACGTTTACTCTCGTGTTAAAAATCTGAATTCTTCTAGAGTTCCTGATCTTCTGGGTCTACGTCGTCGCGCTACCATCGTTCGGTCAGAGTCT
+
;5:E;CCDBBBBBC@ABCCCCCGDCCCBCAA?ACCC?CC?C?CCCCCBB?CCCBB?B?CCBB?C?BBBBBAA@A<999:9:%7<1<889)8>==;??A>AA?AAABBB@BCCAA@AA>AAA:@;>>>==><@=AAAAA5<<AA===ACCCCAAA??AA<=;7;<AB>:<AAAC7===DD6D581676656%6==>?558=>?=??8918?=>/@888A=B>?>;>?CB=>==@=ACBA>>8=<<<6<???AAA:;:<=>>>=>A<AABBC:>=;===>@@>>>
@ATNG8:00826:04508
GATGGTAGCTCTGCTCTGACTCTCGTACTCATTCGTTTCGGAAGAGACAGGTACGTTAATAGTTAATAGCGTACTTCTTTTTCTTGCTTTCGTGGTATTCTTGCTAGTTACACTAGCCATCCTTACTGCGCTTCGATTGTGTGCGTACTGCTGCAATATTGTTAACGTGAGTCTTGTAAAAACCTTCTTTTTACGTTTACTCTCGTGTTAAAAATCTGAATTCTTCTAGAGTTCCTGATCTTCTGGCGCTCTGTCACGTCTGCTACCATCGTTCGGTCAGAGTCT
+
<>BC?B?@;669BBC@@AABBCDCCG@@@BA@=@BBB<BB?B?;;:ABBC@BDC;;758@B=>9C?;;9AA65/:3/////$/0*/9::3=>>>9><?==B?@@CCBB?B@AADDED@DCC>C?BB@@@BBB@BBBB?BBCCDDCCCCCCCBBCC@BBB@EC?B>@@ABBBFCC>B;<;;<*;>B4;::::(:9BAE>D996@<666@;?@@@+>>><<9<?CE?CBB@@@C?C=@@A@@A6;;;@CCAB;;;;ABAA@@@??BBC@BAAA?589>ACAC;;;;;
@ATNG8:00833:04485
GATGGTAGATATATGCACGCTCTACCAGAAGATCAGGAACTCTAGAAGAATTCAGATTTTTAACACGAGAGTAAACGTAAAAAGAAGGTTTTACAAGGCTCACGTTAACAATATTGCAGCAGTACGCACACAATCGAAGCGCAGTAAGGATGGCTAGTGCAACTAGCAAGAATACCACGAAAGCAAGAAAAAAGAAGTACGCTATTAACTATTAACGTACCTGTCTCTTTCCGAAACGAATGAGTACTGCGTCTCACTCTCGCCTACCATCGTTCGGTCAGAGTCT
+
BBCC@DBCBBBBBCCED99<BGDBC?CCC@BCCCBB@B@BBCBBBB@BB>A>ABBAABBB3BABBBAABBBBBD>@@??@>?,>@;@5;;;.;AA>B@BCCIJBA?BACH@CCC@CCCCCCCCAAACC@@?A?CCCC?CBBC@A@B?B?BBB@BCCBBCBB?BCBBBC@CC?AAB?AA::9-7;63//////#//(/;9===BBB?B?BCBB>B>A@@BB?B???>>>=7=;888)8;;7;CCCCCHCCCCBBBDBBBCBAAA?BBB?BAAAB@BB>ACBBBC>>>
@ATNG8:00834:04510
GATGGTAGGTGCACATGAGTGTATCCAGAAGATCAGGAACTCTAGAAGAATTCAGATTTTTAACACGAGAGTAAACGTAAAAAGAAGGTTTTACAAGACTCACGTTAACAATATTGCAGCAGTACGCACACAATCGAAGCGCAGTAAGGATGGCTAGTGTAACTAGCAAGAATACCACGAAGCAAGAAAAAAGAAGTACGCTATTAACTATTAACGTACCTGTCTCTTCCGAAACGATGAGTACGATGAGATCTCGTGTGCTACCATCGTTCGGTCAGAGTCT
+
445>;=<=;;;;><BBCCDGJLCBB@CDD@BBBCCC@C@CD@@@BE?@@7;5;A@?ABBB3B@B@B@CCBBABB:A;:9>>?0ACAC@DGI<CCA?@CBAAA>=<+0,0=:;;:<@BBBCCBBCCFCIBBBB@BBBB@<<;C;;;@=A?CBD:;;CBBACC8;:??@@??;6000+00;;5:;<9=????>'=<;<7378:?;9<?;<<AA5:2:<B;0+0000000:?;?==18-----56/338333==AA?77799777::65557;8=?9<;>?>>;;=
@ATNG8:00835:04529
GATGGTAGACACGTGTGCTCTCTCGTACTCATTCGTTTCGGAAGAGACAGGTACGTTAATAGTTAATAGCGTACTTCTTTTTCTTGCTTTCGTGGTATTCTTGCTAGTTACACTAGCCATCCTTACTGCGCTTCGATTGTGTGCGTACTGCTGCAATATTGTTAACGTGAGTCTTGTAAAACCTTCTTTTTACGTTTACTCTCGTGTTAAAAATCTGAATTCTTCTAGAGTTCCTGATCTTCTGGATAGCGACGCGATATACTACCATCGTTCGGTCAGAGTCT
+
55:>:>CABBCBBACBBBCECCCCCCBBBBBC?CBBB=BC@D@DCBBBBB>ABB;;6:?AABC@C?AACBBBBBB=?@DDD1><?DBBB>BBA@=A>>8?A3::979=5>BBBBBAD=???;@=AA@?>??A=AAAA;@@A>>>@???@AD>@@@<??>=>=8<;@@@ABB@::6;;;AA5A18188888(8=888-8;;;@AC=;:18888(7===B<B=CC;AAAA>>><@=?@>>><8>>><@AA@?>?@@A676@;;:AAA<@??@A<@@<???AAA=<;
@ATNG8:00841:04519
GATGGTAGGCGACATACATACGCGCCAGAAGATCAGGAACTCTAGAAGAATTCAGATTTTTAACACGAGAGTAAACGTAAAAAGAAGGTTTTACAAGACTCACGTTAACAATATTGCAGCAGTACGCACACAATCGAAGCGCAGTAAGGATGGCTAGTGTAACTAGCAAGAATACCACGAAAGCAAGAAAAAAGAAGTACGCTATTAACTATTAACGTACCTGTCTCTTCCGAAACGAATGAGTACTATGTAGAGCTCTATACTACCATCGTTCGGTCAGAGTCT
+
:<@@@BCB?BAA@BB=@ECICBCCC@CBE@BBCBAA5;7;@CCBBB?A@=@=>>:@@BBB2B>BFCCCBEDFCC>CCBBAAA0;:6;@DJK:CCC@CCBBCCDCC?B?BC@BBB=@@AAACCDAAADDEEBC@CCBB?BCBCBCBB@B@CAB@ABCCCDDC@?@@CBB?BC@BBB=>>AA?:@<<8988888%8@<A>?>BBBBB>A>A=>A5:5:>A@@?AECBBBB?C?CBB=BBB?BBBBBBCAA@BAAACCCB>>?A888==8===;;5;=9;;?@<:8//
@ATNG8:00843:04498
GATGGTAGGCGAGAGTGAGACGCAGTACTCATTCGTTTCGGAAGAGACAGGTACGTTAATAGTTAATAGCGTACTTCTTTTTCTTGCTTTTCGTGGTATTCTTGCTAGTTACACTAGCCATCCTTACTGCGCTTCGATTGTGTGCGTACTGCTGCAATATTGTTAACGTGAGTCTTGTAAAACCTTCTTTTTACGTTTACTCTTCGTGTTTAAAAATCTGAATTCTTCTAGAGTTCCTGATCTTCTGGTGTCGTCTATCATGTACTACCATCGTTCGGTCAGAGTCT
+
<:>C@BAC?B:666=@CCBB;66>>=BGCCCB;A;;;0:?;>4666>?>>?AB@;:5;2:?=>7;=<<AABAA?@5@AAAA2@@;B9:9:&7??A=@?A?BB@BABBA@79877;;?;:<>A;?7==@886>><BA??<>==A=>>;;;>??;;;>88778==9>8::;>@CAAA9==ABB5B3818:<<<,:::;:+//866/66:7<<39:::,:///;595;;5;;@ABAB<A;AABC@@<<::6------66:=AA=>=;;;?=6:::;<6//,/<<<==@//
@ATNG8:00854:04503
GATGGTAGCAGACGTGACAGAGCGCCAGAAGATCAGGAACTCTAGAAGAATTCAGATTTTTAACACGAGAGTAAACGTAAAAAGAAGGTTTTACAAGACTCACGTTAACAATATTGCAGCAGTACGCACACAATCGAAGCGCAGTAAGGATGGCTAGTGTAACTAGCAAGAATACCACGAAAAGCAAGAAAAAAGAAGTACGCTATTAAACTATTAACGTACCTGTCTCTTCCGAAACGAATGAGTACTATGTAGAGCTCTATACTACCATCGTTCGGTCAGAGTCT
+
::@A?CDAAAC@@@BBBCCAABB@A;@BC?CBBBDD@F@CBBABBB?BBAF@CB:99@@@,@>A???CBBAAAE?B>@?EDE1BA=<19994:AB?BC;;9@;BC?C?CD@DBB=@@AABBDCGDCCBBBBB@BCAB@BA@?@99:<A?A;;9;CAAAA::6:C@@@A>AA?BC=.377777(7>>;@@A@@A'@A>?;:@A<:::188*8888166::ACB<@@>>=?A>B>BDD>BBB?BBBBBBDAAABBBCB???@@???BC>>7;;B8838D<787AAA?==
@ATNG8:00856:04500
GATGGTAGGACGAGCGTCTGAGAGGTACTCATTCGTTTCGGAAGAGACAGGTACGTTAATAGTTAATAGCGTACTTCTTTTTCTTGCTTTCGTGGTATTCTTGCTAGTTACACTAGCCATCCTTACTGCGCTTCGATTGTGTGCGTACTGCTGCAATATTGTTAACGTGAGTCTTGTAAAACCTTCTTTTTACGTTTACTCTCGTGTTAAAAATCTGAATTCTTCTAGAGTTCCTGATCTTCTGGTGTCGTCTATCATGTACTACCATCGTTCGGTCAGAGTCT
+
///?:<@=;E>666>:55=@<?>@=?@@@DAB?BBCC>BB?C@CCCDDBB@BC@BC?B?ABGF@H@IABBCCCBA>;;;;;*9@:A@CC>CBBB@BAB?CC9;;@BCC@BBDCCCCC@CCC@C@BBBDBBCB?AABB@DDCCAA@@ACCCCCABB@C@?>@C@C@BABBDCCCC?BBHII<CAC?BBBBB0BCCCC>BBBBBB;;;C@CBCC2BAABC@CAFM?@@BAC@@>@?BB@B;;6;@E5;;;;@A;;;AAAABBBBBBB?CBBBC?AAAGGCCBBBCA
@ATNG8:00858:04504
GATGGTAGTGTCATATGAGAGTGTGTTCTCATTCGTTTCGGAAGAGACAGGTACGTTAATAGTTAATAGCGTACTTCTTTTTCTTGCTTTCGTGGTATTCTTGCTAGTTACATTAGCCATCCTTACTGCGCTTCGATTGTGTGCGTACTGCTGCAATATTGTTAACGTGAGTCTTGTAAAACCTTCTTTTTACGTTTACTCTCGTGTTAAAAATCTGAATTCTTCTAGAGTCCTGATCTTCTGGAGATACACATGATACTCTACCATCGTTCGGTCAGAGTCT
+
5<CC?C@?;;6BCCBDGBCCFCBCCD=@@>?B=A@AC=AB?B>BABB@DD?@<<66.56;<=B:CACCCCCCBBB?CCDEE5CB?BBCG<@ABB@CCEAFC@CCBBBB?BBBC@CCJ@CCGACACCCCDDCC@CBBD@DCCEECBBBCCCCCCBC@BBB?BC?B?BBBBCBDCD<@;;;;.;=B?CCFDF5BBBBB=BBBBCDACAA5;;;;*;@@<;9<@EC@CCCBBBCD@CCCDBB>BBB?BCAAAFCCBBBDDDDCBBBC@C999A=@A?@@A@@CC::
@ATNG8:00820:04539
GATGGTAGTCTCAGATAGTCTATAGTACTCATTCGTTTGGAAGAGACAGGTACGTTAATAGTTAATAGCGTACTTCTTTTTCTTGCTTTCGTGGTATTCTTGCTAGTTACACTAGCCATCCTTACTGCGCTTCGATTGTGTGCGTACTGCTGCAATATTGTTAACGTGAGTCTTGTAAAACCTTCTTTTTACGTTTACTCTCGTGTTAAAAATCTGAATTCTTCTAGAGTTCCTGATCTTCTGGACGCGCCACTGACACTACCATCGTTCGGTCAGAGTCT
+
//:;6;@;:65<<@@@AAAABA?;@B9:/7//)----(/)/4::<=><<7;BB@@=@?CC;:5;7;@A@C@@?B=;;;;;)44.44::1959;;@9949C?CCBCCHABBCCCBBB@CBB@B@CBCBBBBA?AA@@;@AB@@@@;;;A@;;:@@=BBC@CC894:@BBAAACC@BBBCC7B7;9<BDFD2BA;;;0;:@;99CB@A=AAA?0@:;:@?@@CEACCC;;:B?A>AA:<;A6;9;?BCCCCCA999CCCBBBA@=?>:::7?>9==>999>>?
@ATNG8:00823:04538
GATGGTAGGTGCACATGAGTGTATCCAGAAGATCAGGAACTCTAGAAGAATTCAGATTTTTAACACGAGAGTAAACGTAAAAAGAAGGTTTTACAAGACTCACGTTAACAATATTGCAGCAGTACGCACACAATCGAAGCGCAGTAAGGATGGCTAGTGTAACTAGCAAGAATACCACGAAAGCAAGAAAAAGAAGTACGCTATTAACTATTAACGTACCTGTCTCTTCCGAAACGAATGAGTACGAGAGTCAGAGCAGAGCTACCATCGTTCGGTCAGAGTCT
+
;:?A>ABB@BCCBBEDCCCCDCBAB@BCCABAAB;;8;?BBBCCBB?@@=@?BBCABBAA2A=BB;;<B<:;;;.:599999$55.5.555&5993:===ADD;;;;?BB?BBDACCCBBBBBBBCCCCBA@<@ABB?BCCCCC::6;=@@A>BBCCCDBB@CCCBAA=:979BB;?>99:,7;;8=?@?@2?A?BBBAAA>>>5:5;>==5;5;?BBB?AA@??;;506<<<5:00+0=??CBB@@ADBBBABBBBCBBBBBCC@BBA@A:>=8>?>@<???@
@ATNG8:00823:04565
GATGGTAGCATCTGCATATCTCACCAGAAGATCAGAACTCTAGAAGAATTCAGATTTTTAACACGAGAGTAAACGTAAAAAGAAGGTTTTACAAGACTCACGTTAACAATATTGCAGCAGTACGCACACAATCGAAGCGCAGTAAGGATGGCTAGTGTAACTAGCAAGAATACCACGAAAGCAATAAAAAAGAAGTACGCTATTAACTATTAACGTACCTGTCTCTTCCGAAACGAATGAGTACTGCGTCTCACTCTCGCCTACCATCGTTCGGTCAGAGTCT
+
A?AC?CCCCBBBCCCC@@@CCCA@?ABB?BBBBCAB>BCCBBCC?CC?B?@?@CCFDD3C?AACCCCCCBBB<AABCEEE2BC?C=@@@7@AB=BCBBCCBCB@BAJD@BBB?BBAACDDEBBBDCCCCC?CCBB>AA@@BBAA>B@CBB?BBBCCCBB?BBBCBB@BB>889:?@999+9<<;9:::::%0>;>///=;A@@<?<><AA3838@BAC@BBAAAAA?A>ABB>BCC?CAACAAABBBCAA@B???BBBBB?AAC?BCDBB?BB?BCCBBBAAA
@ATNG8:00830:04537
GATGGTAGTATCTGCACACTCTGTCCAGAAGATCACGAACTCTAGAAGAATTCAGATTTTTAACACGAGAGTAAACGTAAAAAGAAGGTTTTACAAGACTCACGTTAACAATATTGCAGCAGTACGCACACAATCGAAGCGCAGTAAGGATGGCTAGTGTAACTAGCAAGAATACCACGAAAGCAAGAAAAAAGAAGTACGCTATTAACTATTAACGTACCTGTCTCTTCCGAAACGAATGAGTACGTGTGACGTACGTGAGCTACCATCGTTCGGTCAGAGTCT
+
::?B?CCC@@BBCCCCBBBCCCICC@BBCADECB?@AA=;;;CBBB@BH@C@CED@@@@@1@@CCCCCCECCCG=CBBBCCC5CD=?29:9.;CD?CCCCCCCBB?B@CC@A@@@CCCBCCBBBBCCABBCC@CCCD@BCBBBA@@;@=B::9;CCDCBDD@AAA@BA@BB?BFD=??:99+:??=ABBBBB)AA=A999DCAAA>A=???@1819AA@AADCBBBBB<@<;;;0;;;69AAABDCCBAABBBCBBCBBBCCCBBB?B>>>C>@@>@BBCBBBBB
@ATNG8:00835:04558
GATGGTAGAGTACAGTGTAGTAGACCAGAAGATCAGGAACTCTAGAAGAATTCAGATTTTTAACACGAGAGTAAACTTAAAAAAGAAGGTTTTACAAGACTCACGTTAACAATATTGCAGCAGTACGCACACAATCGAAGCGCAGTAAGGATGGCTAGTGTAACTAGCAAGAATACCACGAAAAGCAAGAAAAAGAAGTACGCTATTAACTATTAACGTACCTGTCTCTCCGAAACGAATGAGTACACACTCTCATATGACACACTAATCGTTCGGTCAGAGTCT
+
;5:C:BABBBCCCCABBCCBBBCA?=@BB@CCCCDC?@?ABCACBB@BB?B?B??99998):>AABBBCCC??>3<?/99:99%9?;>=?:?/<<=7=B=B?@>>>;@=BD:<<@<??D===>>>?@???AAA5==@>:?>=::;<=8=:?>>;>;;;??==:=@@BAA;@@<@8819=////'///(.....$..(29=;?F>>><@<@@@B=B;>>====AA@@;;;A<@?A9;?;8===>88886>>@A>>>AAA@@@@A??>>;>AA?9??;?CCCFCBBB
@ATNG8:00835:04560
GATGGTAGGCACTGCGCACACATCCCAGAAGATCAGGAACTCTAGAAGAATTCAGATTTTTAACACGAGAGTAAACGTAAAAGAAGGTTTTACAAGACTCACGTTAACAATATTGCAGCAGTACGCACACAATCGAAGCGCAGTAAGGATGGCTAGTGTAACTAGCAAGAATACCACGAAAGCAAGAAAAAAGAAGTACGCTATTAACTATTAACGTACCTGTCTCTTCCGAAACGAATGAGTACTGTATCTATGTGTGCGCTACCATCGTTCGGTCAGAGTCT
+
;5;C9ACB?C@@ABA@ABBCDB;;;9<BB@BBBC@A?A@CBFFCCC@BC?C@BBAA@DDE2B?BBBCDCDCBBB<@@@AAA7@@<A>BEG=GGCACCCBCBB;;:;?BC@CCD@DD??ACCCBBBBBBBDD@DABB=??BCBBBB>A=A::8;CCCCCBB?AAABBC@BB?BBB=@?88923776779999%8;:;;;;?@ABA8<7:<>>0818>BBC@CD:::CBAH>AAC=DCB?BBBCAAACCBBAC>>>CCCA@@???@@=AAAAA<;;6;;;?@A>=>
@ATNG8:00838:04547
GATGGTAGTATCTGCACACTCTGTCCAGAAGATCAGGAACTCTAGAAGAATTCAGATTTTTAACACGAGAGTAAACGTAAAAAGAAGGTTTTACAAGACTCACGTTAACAATATTGCAGCAGTACGCACACAATCGAAGCGCAGTAAGGATGGCTAGTGTAACTAGCAAGAATACCACGAAAGCAAGAAAAAAGAAGTACGCTATTAACTATTAACGTACCTGTCTCTTCCGAAACGAATGAGTACACATCGTCGTGTCGTGCTACCATCGTTCGGTCAGAGTCT
+
7;;;<A?BBBA;;>B=>>CA:>>/0*///)/BBA@A=B=@BBBCCC?BB?B?ABBCCCCC3C@BBBBBBBDBBB>BABBBAA2??;@5;;;-;BB?CCCBCCB@@=@<@B?BFC?BBDBCCCCCCDCDCDDC@BBBB?@A@AA@997;?CBCAFDBDCBAC?CCCB??9993999299=??8=<<9999998$898;877AAA==5;5;=?>1818>;;;?BBBAAAB>@<999/78928>???>>?>AA878ABBB747B=474B4<;<<88:>6;;;=;;777
@ATNG8:00843:04579
GATGGTAGCTCACGTACGTCACACAGTACTCATTCGTTTCGGAAGAGACAGGTACGTTAATAGTTAATAGCGTACTTCTTTTTCTTGCTTTCGTGGCATTCTTGCTAGTTACACTAGCCATCCTTACTGCGCTTCGATTGTGTGCGTACTGCTGCAATATTGTTAACGTGAGTCTTGTAAAACCTTCTTTTTACGTTTACTCTCGTGTTAAAAATCTGAATTCTTCTAGAGTTCCTGATCTTCTGGTAGAGCGTGCATATATCTACCATCGTTCGGTCAGAGTCT
+
@;ADABBCB;6;BB999A@BDCCCCCCCDDGBB>BAAE>CC?C>BBCDCCC@ECCCC?C?BBBC@C?BBBCB@?@A>;;:;:.:B@EEDH?@ABB?ALJAEC;;;ABCEFGDBBBDDF?BBCAEACAA@@@@B@DB@@7;;ABABCBBBBCCCBBB?BCC@@@=@@CCCABBCCC@DAAAA7A?B@CCDDD5CCCCJ>ABCBBBECBB?BDBC0A<<;DADACC@BBBDDBB?B@DDBBBC?@?BACDCCCDCB@AABBBCC?@@B?B???C=AA>ABDCCCAAA
@ATNG8:00845:04536
GATGGTAGTGATACAGATCAGACACCAGAAGATCAGGAACTCTAGAAGAATTCAGATTTTTAACACGAGAGTAAACGTAAAAAGAAGGTTTTACAAGACTCACGTTAACAATATTGCAGCAGTACGCACACAATCTAAGCGCAGTAAGGATGGCTAGTGTAACTAGCAAGAATACCACGAAAGCAAGAAAAAAGAAGTACGCTATTAACTATTAACGTACCTGTCTCTTCCGAAACGAATGAGTACGTGTGCGACGTGTCTCCTACCATCGTTCGGTCAGAGTCT
+
9;BB?BBBBCAABBBDBCBBCDCCC@CCCAFB@><@,0+/998@@@???9>=A@A@AAAB+=8==AABCDB9:92399===?,@?;=5;;;&:CD?CAAACDCCC?B?BB?BCC?CBBBCCCBCCCCEBBBC@DDCC?BBBB??@@=A?C;;<;DGDCCBC@DDD@@@=00,0@>59;737(3::6@@BCCC(CD?C99:B>>=A7:7;ABA<><>@BBA?CBBBACD<;9;==5=00+0;;>ABB99:CBBBCBB@>??AA;?@B=C>>>B?BB@CCCDCCB?@
@ATNG8:00846:04548
GATGGTAGCACGAGTCACTCATATCCAGAAGATCAGGAACTCTAGAAGAATTCAGATTTTTAACACGAGAGTAAACGTAAAAAGAAGGTTTTACAAGACTCACGTTAACAATATTGCAGCAGTACGCACACAATCGAAGCGCAGTAAGGATGGCTAGTGTAACTAGCAAGAATACCACGAAAGCAAGAAAAAGAAGTACGCTATTAACTATTAACGTACCTGTCTCTTCCGAAACGAATGAGTACAGAGAGTACGATATGTCTACCATCGTTCGGTCAGAGTCT
+
:::C9BBBBBCCCCCCCCCCBBBBD@BBA?DBBB@@>A?CBCCCBC@CD@D?AAABCDDD3C?AAACCCCBBBB<AA@A@@@,;;5;2;;;.;AB@CCIEEDCCC=B=CC?CBB?AABBCCCCEDCCCCCCC?CCCD<@@BBA?@@<A?BBB@BCCCCCAA=??AABC>BB>BBA;??999,9<<;=>=??.?A?B??<@@@>?695:==>5:4:>A?@>AAAAACC?C?CCD>BBB@BBBBBBCCCBAAAAACAABBBBBB==>:>>AAA;>><AACBBB@>>
@ATNG8:00849:04578
GATGGTAGTGTCATATGAGAGTGTGTACTCATTCGTTTCGGAAGAGACAGGTACGTTAATAGTTAATAGCGTACTTCTTTTTCTTGCTTTCGTGGTATTCTTGCTAGTTACACTAGCCATCCTTACTGCGCTTCGATTGTGTGCGTACTGCTGCAATATTGTTAACGTGAGTCTTGTAAAACCTTCTTTTTACGTTTACTCTCGTGTTAAAAATCTGAATTCTTCTAGAGTTCCTGATCTTCTGGAGATACACATGATACTCTACCATCGTTCGGTCAGAGTCT
+
44:<7=CDDCCCCBBBBBCCDDCCBBBBBC@?=@BBB>CB@C>BBCCDCC@CCCCC@C@DCCD?C@CCBB@@@GD?BBBB@1AB?BBDD>BCBB@BBC@DD9;;BCBB@CCCCICBB?BCG@B?BCCDBBBB@CDDD@CBBCCCCCCCCCCCBBB?CBD?CC?B?BBCBBBB??;@AAAA7A<@<@BBBB3ABAAA=BAABCCCEBB?BCCC5CBBCD@C?CB?BBCEC?@??@BBCCAA?BBC@CCCCCCCBBCCCBBBCCABB@A?>>C<???AACBCCC@@
@ATNG8:00860:04564
GATGGTAGAGAGACTGTAGCGCACCCAGAAGATCAGGAACTCTAGAAGAATTCAGATTTTTAACACGAGAGTAAACGTAAAAAGAAGGTTTTACAAGACTCACGTTAACAATATTGCAGCAGTACGCACACAATCGAAGCGCAGTAAGGTTGGCTAGTGTAACTAGCAAGAATACCACGAAAAGCAAGAAAAAGAAGTACGCTATTAACTATTAACGTACCTGTCTCTTCCGAAACGAATGAGTACGTGTGCGACGTGTCTCCTACCATCGTTCGGTCAGAGTCT
+
5;?<;?>@A@?:;5<<<<<@BBBCC<AAA=ABB@@A>B>AA@996C;BC?C=>?==8;;<,<8;77;>/////:.///////$55.54999+9;>=AA<AAABBC<A?AB=AAA6:;B?BC:9::9BA@@BC@EAC@?BA???CBC?B5<5<5;??BAB@A<9884;:633-333-733333&33313////$/849///;9/56:D855<<4968==??598@==8?7=7=BC;769899>@5455544=<<;;333888:688828778;.336887875555
@ATNG8:00815:04623
GATGGTAGAATATGCACGCTCTACCAGAAGATCAGGAACTCTAGAAGAATTCAGATTTTTAACACGAGAGTAAACGTAAAAAGAAGGTTTTACAAGACTCACTTTAACAATATTGCAGCAGTACGCACACAATCGAAGCGCAGTAAGGATGGCTAGTGTAACTAGCAAGAATACCACGAAAGCAAGAAAAAGAAGTACGCTATTAACTATTAACGTACCTGTCTCTTCCGAAACGAATGAGTACATAGATATACGTATAGCTACCATCGTTCGGTCAGAGTCT
+
><<A?CB::75<;??BACCAAACD@CHE@C@<<<<*0+/;;/56;59;39:999@<EGF1A?BBBCCA@=>==69:;AAAB3@@=@=BBB<BDC?CCCBCBCBB=B?BFACBD@CCCCBBBAAABBBBBCC?CBBB?BBB??@AA=@?C@A>ABDBBBBB?BCBBCC@@?=?AA<==999/9==9>CDCD39:9:ECCCDCBB?B?BBBA;A;ABBB@:@>8::@?:?;>==5=@@=ABBCDBBBCBCBBBCCDD@??ABBCBC@BAAAB?CD@C>>>BBBAB
@ATNG8:00819:04589
GATGGTAGCTCTGCTCTGACTCTCGTACTCATTCGTTTCGGAAGAGACAGGTACGTTATATTTAATAGCGTACTTCTTTTTCTTGCTTTCGTGGTATTCTTGCTAGTTACACTAGCCATCCTTACTGCGCTTCGATTGTGTGCGTACTGCTGCAATATTGTTAACGTGAGTCTTGTAAAACCTTCTTTTTACGTTTACTCTCGTGTTAAAAATCTGAATTCTTCTAGAGTTCCTGATCTTCTGGTGTCGTCTATCATGTACTACCATCGTTCGGTCAGAGTCT
+
::BD@GBBBB=CBCBCBBBECGCCBBDDEDBB@BBBB=BC@B?BDCCDBB?BCCCCADBBCE>B@BCBBBBBCC?CC??A1BB>B???<@CCCACCC@CC8:9ADDD@BBBA?AAA<@@A>B>BBBBB???>BCCC=@@@BB>>>@AB>>888>:>@@<@@<A;>>??ACA@@;>>>DD5@<@;>9==;,=;766(------7:9<3:997(566794>9??9?>>??>>;>7;;>>>@7;;@;>>>>>>>>>BBA:;;CA@@@<@BA@A<>><>>=AA8:;:
@ATNG8:00823:04586
GATGGTAGATATATGCACGCTCTACCAGAAGATCAGGAACTCTAGAAGAATTCAGATTTTTAACACGAGAGTAAACGTAAAAAGAAGGTTTTACAAGACTCACGTTAACAATATTGCAGCAGTACGCACACAATCGAAGCGCAGTAAGGATGGCTAGTGTAACTAGCAAGAATACCACGAAAGCAAGAAAAAAGAAGTACGCTATTAACTATTAACGTACCTGTCTCTTCCGAAACGAATGAGTACTGTATCTATGTGTGCGCTACCATCGTTCGGTCAGAGTCT
+
5<;<<<>BBCCCCDDCCCCAAAB;:056=7:=::9949=?>?AA@@;@?<@=???BBBAB3B>AA???BBBBBD<>?A@AAA0@C=A<BBB:BCF?AAAACBA@@<@=;;4;@@<@@AABCCCBCCDCBCCD@CBBB>A@CCCB::5;?B;;:;CBBBB??<???????AA<@@>/77;;;3;;;5=AAAAB(AC?977A@9=56388===B3818=@;;6:A@@@AC>B>BBD>BBB=?>CC??>AA9:9A:::BABABBB:::@;;;;;:<6717@977:=7:
@ATNG8:00827:04625
GATGGTAGCGAGCGAGTGTGTATACCAGAAGATCAGGAACTCTAGAAGAATTCAGATTTTTAACACGAGAGTAAACGTAAAAAGAAGGTTTTACAAGACTCACGTTAACAATATTGCAGCAGTACGCACACAATCGAAGCGCAGTAAGGATGGCTAGTGTAACTAGCAAGAATACCACGAAAGCAAGAAAAAAGAAGTTACGCTATTAACTATTAAACGTACCTGTCTCTTCCGAAACGAATGAGTACTGCGTCTCACTCTCGCCTACCATCGTTCGGTCAGAGTCT
+
4<>>?C=@<<>><996=@==>B9666669@BBBB@@<@;=8:::9<68903-39:55555$5.555<==>>??@<;@@@@@?,?B5;5;BA4ABB>@AAA@@C===B?;;7?B@7<@959>;:9:<=;;<CIAECCCABBB;;:;:?C?CAA=ABBBC;;;9@;?;<B9@A<@B=49847;3;<><<<====&;>977/8@?:?BA>B><;;6177.87999=A<;665<6;055;6<<>;==<AAB?@@@@B@@@@@BBCCCC@C@@<A99:A?BB:;:@?BB=BB
@ATNG8:00829:04597
GATGGTAGATACTCGCTGATACACCCAGAAGATCAGGAACTCTAGAAGAATTCAGATTTTTAACACGAGAGTAAACGTAAAAAGAAGGTTTTACAAGACTCACGTTAACAATATTGCAGCAGTACGCACACAATCGAAGCGCAGTAAGTATGGCTAGTGTAACTAGCAAGAATACCACGAAAGCAAGAAAAAAGAAGTACGCTATTAACTATTAACGTACCTGTCTCTTCCGAAACGAATGAGTACGAGAGAGCACACGTGTCTACCATCGTTCGGTCAGAGTCT
+
4;<<=@??>:556<===>;;6559939<=9555555396:55498:6:=9;8;;773737$73;<8<<<:888<17744444$9?492999&59945555;<<=?:?9;:7:>>:>A??@@@B<::BBABBD?BB?@=@C@?@B??;@AA;;69@@<@A<B>B;??9;277/3;7177333/3;;6333333#3757?992225217/22<<4>;;;??;:955;;;:6:69991:<<<@@CBB>==@@BABBB?????AA:87757;758?78;9;33333999
@ATNG8:00829:04629
GATGGTAGTGTCATATGAGAGTGTGTACTCATTCGTTTCGGAAGAGACAGGTACGTTAATAGTTAATAGCGTACTTCTTTTTCTTGCTTTCGTGGTATTCTTGCTAGTTACACTAGCCATCCTTACTGCGCTTCGATTGTGTGCGTACTGCTGCAATATTGTTAACGTGAGTCTTGTAAAACCTTCTTTTTACGTTTACTCTCGTGTTAAAAATCTGAATTCTTCTAGAGTTCCTGATCTTCTGGAGATACACATGATACTCTACCATCGTTCGGTCAGAGTCT
+
444405<CCCCB666?>@DCCEGEDBBBBCCC@B@@@;@A>B?BBBCDCD@CCDBB@C?BBBB?CACCBB@A@;;444949$9;5:455/5>=@<A;;<?D:<=CCCC?BABCAABF@BBC@C@BBBDBGGC@CAA@<ABBAAACCCDCCCBBBD@CCD?AA@C@BCBBC@A@@;=9999*929255559$9:==><@DBCCBBB::4:9::*::9?B=@8;;;;;BDC@A=@?B:9:CC;9:G@BBBACBAA@CCCBCBCCCBC?BB@@A@CC@CCEAAAB;;
@ATNG8:00834:04593
GATGGTAGTAGTCTGCACACTCTGTCCAGAAGATCAGGAACTCTAGAAGAATTCAGATTTTTAACATCGAGAGTAAACGTAAAAAAGAAGGTTTTACAAGACTTCACATTAACAATATTGCAGCAGTACGCACACAATCGAAGCGCAGTAAGGATGGCTAGTGTAACTAGCAGAATACCACGAAAGCAAGAAAAAGAAGTACGCTATTAACTATTAACGTACCTGTCTCTTCCGAAACGAATGAGTACACACTCTCATATGACACTACCATCGTTCGGTCAGAGTCT
+
8>:<7<A@@955665<==<<;;;<;;6;>>166;<<<8A:CB@@@>@;?:6;5/0//////$/398879///9999266666666$//(/(///&/-8066//(/866;:?:>@<<<<:>AACBBBCBBBB@BB;;8<BAB@C@A@CCCB?E@DBB@ABBCCCBB?BCBBBBBC?999?BBCBC=B9979BBBB3AB>@:::::;;;6;;>>8818988;AB6;;@@?BC=@;>>>7>>?=B===@A@@AA>><<8=555=55548==8===8:49:49887786//
@ATNG8:00843:04619
GATGGTAGCGAGCGAGTGTGTATACCAGAAGATCAGGAACTCTAGAAGAATTCAGATTTTTAACACGAGAGTTAAACGTAAAAAGAAGGTTTTACAAGACTCACGTTTAACAATATTGCAGCAGTACGCACACAATCGAAGCGCAGTAAGGATGGCTAGTGTAACTAGCAAGAATACCACGAAAGCAAGAAAAAAGAAGTACGCTATTAACTATTAACGTACCTGTCTCTTCCAAAGAATGAGTACGATGAGAGAGCTCTCTCTACCATCGTTCGGTCAGAGTCT
+
88:C?BCBCCCDBCBCCBCCBCECC?CCCACCCBBB9<7;@B@@?A=??9<<=>9:9999(>=@BC000<00)/9/99/////$/;494999+;>>9>AAAAC@;;;)97@@<BAB=;?AABBBBBCBCBBBCCACCCC?AABBBDDC@C@CCFAC@@ADC@@>@BBC@@=@A>ABB?AA:9927==88999::%0>;:0/0??CCB?B?ABB@<@=>>CII@DCDBBBB@D@CC>CD>??CBBBBBBBBBCCBBBB??>AAA>>??B=<;A99949AAAAA???
@ATNG8:00844:04610
GATTAGTATAGAGCTCTACATAGTACTCATTCGTTTCGGAAGAGACAGGTACGTTAATAGTTAATAGCGTACTTCTTTTTCTTGCTTTCGTGGTATTCTTGCTAGTTACACTAGCCATCCTTACTGCGCTTCGATTGTGTGCGTACTGCTGCAATATTGTTAACGTGAGTCTTGTAAAACCTTCTTTTTACGTTTACTCTCGTGTTAAAAATCTGAATTCTTCTAGAGTTCCTGATCTTCTGGCGCTCTGTCACGTCTGCTACCATCGTTCGGTCAGAGTCT
+
CA@?@ABBCBBCCBBBDCCBCCCCBBCDBB?BDCG>CC?B?AABCCAB?AAAA??A;@@BB>B?BBBA@@ABC>BBBBB1@@=ABBB>BBBB?ABB?CC;>>?CBC?CCCCAA=>9==>9>;AA>>>>>?;@@@A688>>>>??>>>A>;;9?;@@@5::;A:?===A@???7=;@@@6@=A<>><<;.=978;*//6///>>;=5;;;;+;>??@=@=@@<@>>>@@@<@<@@@@AB6::>>@@@A??@????<==<=A??@=@@@@A;AA<?@>>>@@=;
@ATNG8:00845:04589
GATGGTAGTGTCATATGAGAGTGTGTACTCATTCGTTTCGGAAGAGACAGGTACGTTAATAGTTAATAGCGTACTTCTTTTTCTTGCTTTCGTGGTATTCTTGCTAGTTACACTAGCCATCCTTACTGCGCTTCGATTGTGTGCGTACTGCTGCAATATTGTTAACGTGAGTCTTGTAAAACCTTCTTTTTACGTTTACTCTCGTGTTAAAAATCTGAATTCTTCTAGAGTTCTGATCTTCTGGGTCTCTCTCTCACGCACTACCATCGTTCGGTCAGAGTCT
+
55@C:>CBCBBCAA@BCHICCCCCCBAB@A;:6;AAA=AC?C@DDDC@AA@EFC;;;;@EC;98;ACDDCCCCCC?@A@@@0@B?BCCC=CCCC?B@@;@B;ABBBBB@BCCCDCDC@CDC@B>BBCCBAAB@DDDD>BBCBCCCDCBBBDCBBB@BBC?BD@C@CBCCCD@@>=@;;;;.;@D=@AAA@,@A;;;8;BCCCECB<;5<@A@,@CBCHFMABB?BB;;;@@=@AADDDE>@@AH?CCCCBCBCCCCCHCE;;;B?@@@BB?BB@BCCGGF@AA
@ATNG8:00846:04624
GATGGTAGAGTATCATGTGTATCTCCAGAAGATCAGGAACTCTAGAAGAATTCAGATTTTTAACACGAGAGTAAACGTAAAAGAAGGTTTTACAAGACTCACGTTAACAATATTGCAGCAGTACGCACACAATCGAAGCGCAGTAAGGATGGCTAGTGTAACTAGCAAGAATACCACGAAAGCAAGAAAAAGAAGTACGCTATTAACTATTAACGTACCTGTCTCTTCCGAAACGAATGAGTACGTGTGACGTACGTGAGCTACCATCGTTCGGATCAGAGTCT
+
=ABD=::>:544;<;;;;97:////)/9939?:>>?;?=@A@B@?@?@@<@====;9:::'5.559;;<====@2;95555&59.5.555&5::.549444444.4.33288828899==>==<<9:6>9;1556=8<<@>CB=>@C@CCB>A@@995:<9:;;<<;7:=344;6888=?6<::7=BBBB1;=8777;>769:)-(----(-(-5///)5;556?>8<8444)4883:==;<<;;:=88::////7/3//8///)//-/:466*//-7-/////
@ATNG8:00854:04586
GATGGTAGTGTGTCTCTGAGAGTAGTCTCATTCGTTTCGGAAGAGACAGGTACGTTAATAGTTAATAGCGTACTTCTTTTTCTTGCTTTCGTGGTATTCTTGCTAGTTACACTAGCCATCCTTACTGCGCTTCGATTGTGTGCGTACTGCTGCAATATTGTTAACGTGAGTCTTGTAAAACCTTCTTTTACGTTTACTCTCGTGTTAAAAATCTGAATTCTTCTAGAGTTCTTGATCTTCTGGGTGTATCAGCGAGTATCTACCATCGTTCGGTCAGAGTCT
+
4<4946;ABBBBBA@@ACDFCCDCGA@@BBC@BBCC=CC?C?CCCCBBB?CCD9979=@BCC@C@DCCCBCCCC@@AAA@1@D<B?@@<?DBB?BCC?CC?BBBBCC@CECCCCBB?BDC@C?CCDCABBB@CABA?CCDCCBB@@@CCCBBBC@DBB>BC@C?BBBBBBCDD?@::::.:>B;:;::-;BDDI=BCCEGICCCC?CDDF5DBBBC?C@BD@CBBBBCC<??@DDCCC?A?AA<ABBBCCDDCBBBBCCGCBB@BAAAB?BB?BCBCBBAA@
@ATNG8:00854:04594
GATGGTAGTATCTGCACACTCTGTCCAGAAGATCAGGAACTCTAGAAGAATTCAGATTTTTAACATCGAGAGTAAACGTAAAAAGAAGGTTTTACAAGACTCACGTTAACAATATTGCAGCAGTACGCACACAATCGAAGCGCAGTAAGGATGGCTAGTGTAACTAGCAAGAATACCACGAAAGCAAGAAAAAAGAAGTACGCTATTAACTATTAACGTACCTGTCTCTTCCGAAACGAATGAGACACACTCTCATATGACACTACCATCGTTCGGTCAGAGTCT
+
4444.488<99445555;;==>666:><<166555;8@069@>>:?<?@<@=9988999:'9:?733<<;?:??>6;;33333$33,3,333&39;1783333333,31771522+2556=>@@BCCCDCCA@<?@;;5;:99=;33-47;4405;;;<=<A>ABCBBB?BA?@C@000@A@<>=@;::9999%9=5585999:>9<=<=:>A2>5::@AA=@@::9@@?C<>?D;A??899@@@ABBBBBCBAAABAA@@:9:?>5==9;?984-4:4438;44
@ATNG8:00854:04617
GATGGTAGGTGCACATGAGTGTATCCAGAAGATCAGGAACTCTAGAAGAATTCAGATTTTTAACACGAGAGTAAACGTAAAAAGAAGGTTTTACAAGACTCACGTTAACAATATTGCAGCAGTACGCACACAATCGAAGCGCAGTAAGGATGGCTAGTGTAACTAGCAAGAATACCACGAAAGCAAGAAAAAGAAGTACGCTATTAACTATTAACGTACCTGTCTCTTCCGAAACGAATGAGTACACATCGTCGTGTCGTGCTACCATCGTTCGGTCAGAGTCT
+
:5:C@CBB@BBCBBBCCDDCCBCCC?CCC?CBBBBB?B?BBBCCCC?CD>A?ADC?@AAA1@?CCCBBCDDCCC=BEDDDCD1CC@B;?@@;@DE@C@BBCBC9989@CC?AAC=AACABBBCBBBCECCAA?DCCC=BBABBBAA>A?BAA?ABBBBAAD@CAAABB>BB@AB@:=<???8?@@=?BBBB1BD@B>>>CBA<>5859=??4:6:?CCC@CBBBBCD@C?CCC>CCC?AABBBBABBBBBBBBBAA@AAAAABBB>BCCCC<@??CCCCBBAAA
@ATNG8:00858:04602
GATGGTAGGCGTGTGAGAGTCTGCCCAGAAGATCAGGAACTCTAGAAGAATTCAGATTTTTAACACGAGAGTAAACGTAAAAAGAAGGTTTTACAAGACTCACGTTAACAATATTGCAGCAGTACGCACACAATCGAAGCGCAGTAAGGATGGCTAGTGTAACTAGCAAGAATACCACTAAAGCAAGAAAAAGAAGTACGACTATTAACTATTAACGTACCTGTCTCTTCCGAAACGAATGAGTACTGCGTCTCACTCTCGCCTACCATCGTTCGGTCAGAGTC
+
A?AE?BBB@FCBBBBBCDEABBA@@<@CB@CGCCAA=A=AAABBBC@BC?C@CCAABCBB3B@DBB???BFBBB<BBCCCCC39849<@@A9BCC?CAAABCBBB?B???<?A?9==???A@>>>>>>>>=>9>>AA7>=AA@@==7=;AAB=@@BBBBBB>B@@ABB>BB>?@?7;>???8?@<:=DDDD/;:7:=99///===6>;>>>>=A=B:::;=@??;988,/,/@@6<@A>AA@@000>>>=>==?????===>:==@<>?@@B<AA<@@@@@@A@
@ATNG8:00860:04620
GATGGTAGTCTCAGATAGTCTATAGTACTCATTCGTTTCGGAAGAGACAGGTACGTTAATAGTTAATATCGTACTTCTTTTTCTTGCTTTCGTGGTATTCTTGCTAGTTACACTAGCCATCCTTACTGCGCTTCGATTGTGTGCGTACTGCTGCAATATTGTTAACGTGAGTCTTGTAAAACCTTCTTTTTACGTTTACTCTCGTGTTAAAAATCTGAATTCTTCTAGAGTTCCTGATCTTCTGGAGATATCATCAGCGAGCTACCATCGTTCGGTCAGAGTCT
+
?:@<8BCCBDCCCCDCCCABBDDCCCCECD@@@ADDE>BB?B?CDEEBBB@BFCCB?C@CC;:6;?BAB====>C?BCBBC3BF@CBCC=BCCI@CCE@BB?@@BBCCACCFCCCBB@BAA>A>@CCCDBBB@CCAB?BBBBCCCCCCABABBFE@B@A?@C@C?A;;;BBCCCACCDCG;C?B=ABBAA,ACCBB;ACCCCCDCDD@DCCC5BCBBE@B@BC@BBCCBBA?B@CCBCBB?BBCACCBBBBBBCCBCBCCBBBBC@CAAAC@CC?CAABBBBAA
@ATNG8:00815:04645
GATGGTAGAGAGACTGTAGCGCACCCAGAAGATCAGGAACTCTAGAAGAATTCAGATTTTTAACACGAGAGTAAACGTAAAAAGAAGGTTTACAAGACTCACGTTAACAATATTGCAGCAGTACGCACACAATCGAAGCGCAGTAAGGATGGCTAGTGTAACTAGCAAGAATACCACGAAAGCAAGAAAAAGAAGTACGCTATTAACTATTAACGTACCTGTCTCTTCCGAAACGAATGAGTACCTCTCAGACGCTCGTCCTACCATCGTTCGGTCAGAGTCT
+
445C;>CCBCGDBC;99>BA@ABBB>ABDABCBCCD@D@CCCB@AA?CC799:CDABCCC3C?BBBBB@@@??=5:9;???>0>A<@5;;09@A2:99@AAA9;9:=A@=C@@>?@CCBBBCDBBCC@@;;:<CDDA@??CBBBB?B?BBA?AAABAA?@=?BCBAB>??;?AA=???CD;@??9==>==,=><;788==;;;=B=A???<@=@@BBB@DBBBBBB?B?BED>B??;?997C@A=???A==B;:;????>;>;949///;7;A@ABBCCBA@?
@ATNG8:00815:04653
GATGGTAGCGCACACATAGATACAGTACTCATTCGTTTCGGAAGAGACAGGTACGTTAATAGTTAATAGCGTACTTCTTTTTCTTGCTTTCGTGGTATTCTTGCTAGTTACACTAGCCATCCTTACTGCGCTTCGATTGTGTGCGTACTGCTGCAATATTGTTAACGTGAGTCTTGTAAAACCTTCTTTTTACGTTTACTCTCGTGTTAAAAATCTGAATTCTTCTAGAGTTCCTGATCTTCTGGACGACGCGCACTGACACTACCATCGTTCGGTCAGAGTCT
+
55:<7<<@?@ABBCDCCCCCBBABAAA@CCA@<@@@@<BA>A@CCCCCCC@BBBCB@CAEBBB@C@CCDGBBBBB?BDDDF5BB?CCEM>CBBB9:=C?IE;;=DBCC@FDEDBCBC@C@@>AAGFCCBBBDBC@@@@CCCDE::9CBBBBBBAB?A@@=@B>A=A@BCDDCEE@C;;;;.;=A=@ABBC,@@;;;0;@@ACAAAAB@CCEC5DBBBB@BADDACCDBDBB?B?BCBBDD@CCFADC:;;BBBBC;;;CC;;;CB>AB@@@?DE@BBCBBBBA@
@ATNG8:00823:04660
GATGGTAGCAGACGTGACAGAGCGCCAGAAGATCAGGAACTCTAGAAGAATTCAGATTTTTAACACGAGAGTAAACGTAAAAAGAAGGTTTTACAAGACTCACGTTAACAATATTGCAGCAGTACGCACACAATCGAAGCGCAGTAAGGATGGCTAGTGTAACTAGCAAGAATACCACGAAAGCAAGAAAAAAGAAGTACGCTATTAACTATTAACGTACCTGTCTCTTCCGAAACGAATGAGTACGTGTGCGACGTGTCTCCTACCATCGTTCGGTCAGAGTCT
+
445@9=BBBBECCBBBBECDEEGCC@CBB?BCCCBB?B@BBBBBBB>AB?B@CCBBBCBB3B?BBCCCDBBBB@9=>@AAAA0AB>@2;;;6;BD@GBAACDA;94<?BB?BCC>ABBBCECCBCBBB;;:B@CCCC@BBBBDBAA>B@D@@>@CBBBBBB?BBCCCC?CC@>>??CBAA@9>993:=====&:A=>858AAAAA<A<AAAC7;8;BAAA@CCC??AB?B>BA@9@::4:AAABCCAAAB;;;DCBBB>>>><???<??@>A?BB@BBCCBCBBB
@ATNG8:00831:04644
GATGGTAGCGCGACGAGCGTAGACCCAGAAGATCAGGAACTCTAGAAGAATTCAGATTTTTAACACGAGAGTAAACGTAAAAGAAGGTTTACAAGACTCACGTTAACAATATTGCAGCAGTACGCACACAATCGAAGCGCAGTAAGGATGGCTAGTGTAACTAGCAAGAATACCACGAAAGCAAGAAAAAGAAGTACGCTATTAACTATTAACGTACCTGTCTCTTCCGAAACGAATGAGTACTATGTAGAGCTCTATACTACCATCGTTCGGTCAGAGTCT
+
BCDC@CBAA;:9AABCCCCCCB;::6;BC?B@@@:;6;?BBBCCAA>AA=A?@@@9::::'83=>>A?AA>899,99;:99&5:5:.55)5<<9@?<BBCB;:6<@AA>ACC?BDDCCCEEECCBCBCCB@BCAA>ABBBBCCC<@<@@@<@CCCCCBB?BBBBEB@BB????>??EDC=B??<?CCCC2CC@B888@@@FB<@=A???8<8;BCCC?CCBCCBB?B?BBC>CAA>ABCCCCCBBBBC@AAAA>>>>>>ABAA;@@AAA:=<7::===@:::
@ATNG8:00844:04630
GATGGTAGAGTACAGTGTAGTAGACCAGAAGATCTGGAACTCTAGAAGAATTCATGATTTTAACATCGAGAGTAAACGTAAAAAGAAGGTTTTACAAGACTCACGTTAACAATATTGCAGCAGTACGCACACAATCGAAGCGCAGTAAGGATGGCTAGTGTAACTAGCAAGAATACCACGAAAGCAAGAAAAAGAAGTACGCTATTAACTATTAACGTACCTGTCTCTTCCGAAACGAATGAGTACTGTATCTATGTGTGCGCTACCATCGTTCGGTCAGAGTCT
+
888><AABCAAADCBAAAAABBAA@999>:><=BBA;?;BB<ACDF@BB=A<=00000//&/06//3::777///(////:::)////8===1:8848;=<<BBB?;@<??7;;?9=@>>AAA000????ABC?CA8979@@>>;00)/6//3498887666*//38892..(.33055222'222389888*22,29555988:)/).78827268A@?<><595;;8=8;;;4;;?;?@BBBBBAC@@ABCC???CBB???C;;18/999,//377878:8//
@ATNG8:00860:04674
GATGGTAGCGCACACATAGATACAGTACTCATTCGTTTCGGAAGAGACAGGTACGTTAATAGTTAATAGCGTACTTCTTTTTCTTGCTTTCGTGGTATTCTTGCTAGTTACACTAGCCATCCTTACTGCGCTTCGATTGTGTGCGTACTGCTGCAATATTGTTAACGTGAGTCTTGTAAAACCTTCTTTTTACGTTTACTCTCGTGTTAAAAATCTGAATTCTTCTAGAGTTCCTGATCTTCTGGTCTACTACACTGTACTCTACCATCGTTCGGTCAGAGTCT
+
888A=A@@99665>>@=?C@666@A@@@@===:==>?6==:=8<=;6559755555.57444>0616A555555=066>@>+>?:556<4<<<<8<=>4:9799@BAC69:BA?>;;499??C?CAA?999>=@@@@499>>@999@@?995:??;=9929@;>:?>944555:545555&547277777$//:;;.;;;;9;<95615<<<(55/7;4:,//7<<<=>>>:=054:4443945.69;76------7:<<<<<<<8<9777)//)-5-/////4
@ATNG8:00819:04685
GATGGTAGTGTCAGTGCGCGTCGTCCAGAAGATCAGGAACTCTAGAAGAATTCAGATTTTTAACACGAGAGTAAACGTAAAAAAGAAGGTTTTACAAGACTCACGTTAACAATATTGCAGCAGTACGCACACAATCGAAGCGCAGTAAGGATGGCTAGTGTAACTAGCAAGAATACCACGAAAGCAAGAAAAAAGAAGTACGCTATTAACTATTAACGTACCTGTCTCTTCCGAAACGAATGAGTACTACTCTCAGAGACACACTACCATCGTTCGGTCAGAGTCT
+
///84:@CCCCB@@@BBBBBFCBBC?CBB?CB;;;A4;59A?=?@A?@@?B?:::??BBB3B?BADCBBBBBBA8>=;;;;;;%;955;<=>2@E@:>B>CCBC::8;?BA?BCC>AADBCCECEDCCCBBBD?CBBB@AABB>>?B>B?B@@>@CBBB@AC?CCCC@@>AD>888588ABA9@><8<<<<<>'>@<C888ABABC;?:@AAA7;7;BCCC?BBBBBDC?B?BDD>BBB?BBBBBBBBCAAAAABAAACAAA=>>=A<@>D??8::;?@<=>>A>>
@ATNG8:00826:04711
GATGGTAGATACTCGCTGATACACCCAGAAGATCAGGAACTCTAGAAGAATTCAGATTTTTAACACGAGAGTAAACGTAAAAAGAAGGTTTTACAAGACTCACGTTAACAATATTGCAGCAGTACGCACACAATCGAAGCGCAGTAAGGATGGCTAGTGTAACTAGCAAGAATACCACGAAAGCAAGAAAAAGAAGTACGCTATTAACTATTAACGTACCTGTCTCTTCCGAAACGAATGAGTACGTGTGACGTACGTGAGCTACCATCGTTCGGTCAGAGTCT
+
::A@?BCBBBBBCCBCCCFBBBBCC>BBB@DBBB??>@@BBBABBB?BB?B?BBBBBBBB3B?CCCABBBBBBB<CC?@@@@0>?;A5;;;.<CC?CCCCCCC@@>@@CDADBB?BBBBBDCECBBBCCBBB?CCDD=AABBAAAB?C@BA@>@CCCCAA@?ABBABB?BB@>>@@BBABB=?==;::999(:>;B;::AAABD:>:>>AA7;8;BCBB@BBBAACB?B?BCD>D??<?BBBBCDAAAB@CBBBBBDBBBBAAAC?CCBB@<==:=@?@ABB>>
@ATNG8:00835:04728
GATGGTAGTGTCATATGAGAGTGTGTACTCATTCGTTTCGGAAGAGACAGGTACGTTAATAGTTAATAGCGTACTTCTTTTTCTTGCTTTCGTGGTATTCTTGCTAGTTACACTAGCCATCCTTACTGCGCTTCGATTGTGTGCGTACTGCTGCAATATTGTTAACGTGAGTCTTGTAAAACCTTCTTTTTACGTTTACTCTCGTGTTAAAAATCTGAATTCTTCTAGAGTTCCTGATCTTCTGGAGATACACATGATACTCTACCATCGTTCGGTCAGAGTCT
+
888<8=CBCCCDBCBBBCCDCBBECCCDCDBA>A;;;0;@=@=?;;;;>=266<<<9=:<<>=5;6;;;<<<==>544449$4>9>;DD>B=<<7;;>:;A669=@BB=AAAAABCC?BBCAC>BBB;;;DDACCCCACCCCCCAABCC@@@A;;5;;;5;A?B?BBB;<;B@@=@ACCC8B<@<@@@@A,@A@@B<B;;;BBBACB5;<<<*;@@@@?A>BB>BBBCC@@<@<@@@BCC?BBB@BDCCHHFCABCCBBECBCBE@@??BB?BB?BBAAA@@@@
@ATNG8:00843:04697
GATGGTAGCGCACACATAGATACAGTACTCATTCTGTTTTCGGAAGAGACAGGTACGTTAATAGTTAATAGCGTACTTCTTTTTCTTGCTTTCGTGGTATTCTTGCTAGTTACACTAGCCATCCTTACTGCGCTTCGATTGTGTGCGTACTGCTGCAATATTGTTAACGTGAGTCTTGTAAACCTTCTTTTACGTTTACTCTCGTGTTAAAAATCTGAATTCTTCTAGAGTTCCTGATCTTGGCTTCGTAGACAGATACTACCATCGTTCGGTCAGAGTCT
+
8554398444///////79<=<9566665=;;5//////&//)/)4::;455=9:833,31777827.33887788848===?+8858;;=688<@:D9:2:A4;;@@@A;955555<<155<8<:>A@@66/:8:000*00/0995<<<566;;==:55505505:>>>C<=B?C;>>;;396;55599*59559,59?B@@@999;?@D@+666>>=A@BB=@@@@>9:497@@596=:;6<<60000:=@@CCB@@<00*00/9>89949A@@@@@=?
@ATNG8:00844:04714
GATGGTAGCTCACGTACGTCACACGTACTCATTCGTTTCGGAAGAGACAGGTACGTTAATAGTTAATAGCGTACTTCTTTTTCTTGCTTTCGTGGTATTCTTGCTAGTTACACTAGCCATCCTTACTGCGCTTCGATTGTGTGCGTACTGCTGCAATATTGTTAACGTGAGTCTTGTAAAACCTTCTTTTTACGTTTACTCTCGTGTTAAAAATCTGAATTCTTCTAGAGTTCCTGACTTCTGGAGATACACATGATACTCTACCATCGTTCGGTCAGAGTCT
+
9;@DADCCA;;;==;;;<@;@?@AABBAAABC>BBBC?GCAFIDCBAAAA>ABA@B<B0009;6:6;;BBBBBBB@CEDCD189@BCDC=B<BB?BCC@CC999?C@A=AAAAAADD?BAB<A<===A>><==AAAA9AAAA<<<AABC@?@?>>:===:=A=A=BBB:;<C>>:==>=>2>9@7;;;;:*:<///(/.//..;::=/7777'557572:79949=<<=>><A=AD><>;;;=4988><<>A???@@@AC@@@@9:///@7<<7;AA@@=///
@ATNG8:00862:04729
GATGGTAGTATATCGCGTCGCTATCCAGAAGATCAGGAACTCTAGAAGAATTCAGATTTTTAACACGAGAGTAAACGTAAAAAGAAGGTTTTACAAGACTCACGTTAACAATATTGCAGCAGTACGCACACAATCGAAGCGCAGTAAGGATGGCTAGTGTAACTAGCAAGAATACCACGAAAGCAAGAAAAAAGAAGTACGCTATTAACTATTAACGTACCTGTCTCTTCCGAAACGAATGAGTACTACTCTCAGAGACACACTAATCGTTCGGTCAGAGTCT
+
444859:4444455;555;;9999945557<<<<AB=A>=>>===@=A@;@8=??;::;:':84/////:///;57:;@@@@+6905.555&599<?666;==>C@B@CC@BCC8;;@@ABABABBB@@@BD?B@@@<@@@@CBBB@C@B<;7;@@@???@=??@@>C?BA?BCC@A@@BB<??>9000000%0>;///=58:DD>D6:9>>=E>AAB@@=?AA???C<>9<=<3;77/7=>=????99999@@??<;8///.35.5/247;=8;555=;;;;
@ATNG8:00820:04733
GATGGTAGTATAGAGCTCTACATAGTACTCATTCGTTTCGGAAGAGACAGGTACGTTAATAGTTAATAGCGTACTTCTTTTTCTTGCTTTCGTGGCATTCTTGCTAGTTACACTAGCCATCCTTACTGCGCTTCGATTGTGTGCGTACTGCTGCAATATTGTTAACGTGAGTCTTGTAAAACCTTCTTTTTACGTTTACTCTCGTGTTAAAAATCTGAATTCTTCTAGAGTTCCTGATCTTCTGGTATACACACTCGCTCGCTACCATTCGTTCGGTCAGAGTCT
+
?:@B@BCCCCC??ADCDCCDCCBBACBCDC9:7;@?@;@B?B?BDDEBBB@CBBAA=@=??@A>A?BBBCCABBC?99:::(8A8=??=19@@@>BCE?BB@???BAA>AAA@BBAA<AAA<B=AAABB@@@<;<;A8;:??===@@AAC@>>>=:>87088185;;AA?>=;;58889;,<181889::+9===<5<<<:::>=>=4:;;:+9==<?<A<>?=@@@@??@<?=?@@@>>:=BB<@@AA@@==>AA@???==<;;966167=9==9A>BBCCC;;
@ATNG8:00826:04743
GATGGTAGTGCGTGAGAGAGAGACCCAGAAGATCAGGAACTCTAGAAGAATTCAGATTTTTAACACGAGAGTAAACGTAAAAAGAAGGTTTTACAAGACTCACGTTAACAATATTGCAGCAGTACGCACACAATCGAAGCGCAGTAAGGATGGCTAGTGTAACTAGCAAGAATACCACGAAAGCAAGAAAAAAGAAGTACGCTATTAACTATTAACGTACCTGTCTCTTCCGAAACGAATGAGTACTACTCTCAGAGACACACTACCATCGTCGGTATAGTCT
+
//0;6;<@;CC@?@@@@BBCCHGDD>BDK?AABBAB>A=ABBBBCA=BA79489?88;99)7289888::;>::373:B>B>+A?:>2555&5<<;999969<<A=B>AA>AAA<@@B@AA;969@@@@AA@<AAAB?BB???>8920:>00+0<><@?CC?CCBAAA?A@<...*...88/88:9>>>@@@'?A<@556@>>=?7;5;>8817<==A@@9;;BAA@@9>378=8=7839>AABBBCCCCDB?>>>>?=>>??A??::,,,,,,(,,,,3557
@ATNG8:00827:04731
GATGGTAGACATATCGTACTCTCTGTACTCATTCGTTTCGGAAGAGACAGGTACGTTAATAGTTAATAGCGTACTTCTTTTTCTTGCTTTCGTGGTATTCTTGCTAGTTACACTAGCCATCCTTACTGCGCTTCGATTGTGTGCGTACTGCTGCAATATTGTTAACGTGAGTCTTGTAAAACCTTCTTTTTACGTTTACTCTCGTGTTAAAAATCTGAATTCTTCTAGAGTTCCTGATCTTCTGGCGCTCTGTCACGTCTGCTACCATCGTTCGGTCAGAGTCT
+
CCCD@CAABL;;;BCBCCCBBCBBBBBBBC@@=@A@@9A@7;8;BBCCDD=?@@>?9=:?A??<?7ABBB??=7:27;;7;)7@8@988,8?=??BAA>AB49:?AAA;>;>>???D:>>A=A=>==>>??@;?A;:7;@>>>A;;:=<=?999<-//:7:96>8=::9<<<;<6999>?2@<A:>>BBC/@@;;;3;A=;76///647777*6///7590:8:>>>D:8:=B<@@A@@@:>>?<A:///=767B???>>>@A;;6;;;;>388<>>>BA@888
@ATNG8:00842:04759
GATGGTAGGTGCACATGAGTGTATCCAGAAGATCAGGAACTCTAGAAGAATTCAGATTTTTAACACGAGAGTAAACGTAAAAAGAAGGTTTTACAAGACTCACGTTAACAATATTGCAGCAGTACGCACACAATCGAAGCGCAGTAAGGATGGCTAGTGTAACTAGCAAGAATACCACGAAAGCAAGAAAAAGAAGTACGCTATTAACTATTAACGTACCTGTCTCTTCCGAAACGAATGAGTACGTGTGCGACGTGTCTCCTACCATCGTTCGGTCAGAGTCT
+
///:48<A>ABABB;;?>>@@669@;666;=<<CCFAD?BCCECCC?BB6;6;;BAAAAA,@?;;;ACCBBBBC>BCBBBCB1AD?C?BBA3A;;7;ABCCAA;;4989:39>?;>?>@BBBBBABAF=;;C?ABBB@DCCCEBAA>B?AA@<@AAABBAA>AABAAA@DD?AA@9?===>5=>?;??@@@.@A9<=;777755:@=@>@@16.5@CBB?BC999AB=@>@@@9@@@=@@@:::?@ABBBCBBBAAAA988<>AA?A998@;@@?A@AC@@@AA
@ATNG8:00850:04765
GATGGTAGATACTCGCTGATACACCCAGAAGATCAGGAACTCTAGAAGAATTCAGATTTTAACACGAGAGTAAACGTAAAAGAAGGTTTTACAAGACTCACGTTAACAATATTGCAGCAGTACGCACACAATCGAAAGCGCAGTAAGGATGGCTAGTGTAACTAGCAAGAATCCACGAAGCAAGAAAAAAGAAGTACGCTATTAACTATTACGTACCTGTCTCTTCCGAAACGATGAGTACGAGAGAGCACACGTGTGCTACCATCGTTCGGTCAGAGTCT
+
>>CD@DCACB<<:9566=<BBB;;;)995.54944:29;;>;>>>?=@?;?9?000=>>*0*0/;887@888>6:@B@;;+4:29.999*9A@==>666=:;9393993444.444<<<<>><///9///)/7444)4888:833-45:44.444495997<44437,33,3:48676*//85899999%660///.665530538888*...//94::<555<8;8<?=5<:333;888<<=888>==B==<<<855579A9><<<@<@@676><<98//
@ATNG8:00851:04759
GATGGTAGCTCACGTACGTCACACGTACTCATTCGTTTCGGAAGAGACAGGTACGTTAATAGTTAATAGCGTACTTCTTTTTCTTGCTTTCGTGGTATTCTTGCTAGTTACACTAGCCATCCTTACTGCGCTTCGATTGTGTGCGTACTGCTGCAATATTGTTAACGTGAGTCTTGTAAAACCTTCTTTTTACGTTTACTCTCGTGTTAAAAATCTGAATTCTTCTAGAGTTCCTGATCTTCTGGTAGAGCGTGCATATATCTACCATCGTTCGGTCAGAGTCT
+
@:@B@CCCCCCCBBBCABACDBBBCCCCCC@?:>???:AC@CBCCCCCDD@DDCCC?B?BCCC@C=AAAAAAAA?=?AAAA1@@<@BCC;???A?BBB?BB<==>CAA>ABBBDCDD?BA@;@;ABD@>=;>=BA@>9>>>>=<>AAAAAA??=@;@A@9=A;=:>??AAAAAA;??@BA5A<A<@????/?A8881866///;89<18888(5<=<?<?=??;?AAD??@;@<@A???A:>>@=@CC?@>??@AA??=?AAAAA;<;<>C9=<8=ACCCBBA@
@ATNG8:00860:04749
GATGGTAGCGCACACATAGATACAGTACTCATTCGTTTTCGGGAAGAGACAGGTACGTTAATAGTTAATAGCGTACTTCTTTTTCTTGCTTTCGTGGTATTCTTGCTAGTTACACTAGCCATCCTTACTGCGCTTCGATTGTGTGCGTACTGCTGCAATATTGTTAACGTGAGTCTTGTAAAACCTTCTTTTTACGTTTACTCTCGTGTTAAAAATCTGAATTCTTCTAGAGTTCCTGATCTTCTGGGATGTGTTCGCAGTGCCTACCATCGTTCGGTCAGAGTCT
+
////)/:<@AB@<<<666;99;@966>=AD99.499;<.9;:)97;=>>CCCABBCCD@E?CB@@=@@CCCDCBCBD@CCCCC5CC@AABE>@@@B=AACAIC@AACCDFAGG;;;DEE@BBB@B?CCCCCBBB@DCBB?BCAABBBBDCEDEE<<<@CBB@CB@B@CCCBCCCCB?BCCCC;EAD@BCCCB*;;;;;0;@CCCCICCE>BAAA0@CCBCAC@CCABBBCBAA?A@CBBD;;5;;;;0;BCABKGKICCBCBD@CCC@CCCAB?BCACCBDCCCBC
@ATNG8:00863:04739
GATGGTAGCGCACACATAGATACAGTACTCATTCGTTTCGGAAGAGACAGGTACGTTAATAGTTAATAGCGTACTTCTTTTTCTTGCTTTCGTGGTATTCTTGCTAGTTACACTAGCCATCCTTACTGCGCTTCGATTGTGTGCGTACTGCTGCAATATTGTTAACGTGAATCTTGTAAAACCTTCTTTTTACGTTTACTCTCGTGTTAAAAATCTGAATTCGTCTAGAGTTCCTGATCTTCTGGCTCTCGTAGACAGATACTACCATCGTTCGGTCAGAGTCT
+
:<AC@CCCCCCB@;;BBA?BFAA@ACAA@CBB@@AAD=CD>A7:6@<<BB=AA@@@@D@BBAB?B@BBCCA@@BC=;;<<;*;A<>:>>5;;;;:>>@:@D>AACCCFAECEBBCCD?BCC@C@CCCCCCCC=BBDD>AACCDCCCCBBBCCBBB@CBB?BC@C?BBCCC@CCC@BBBBB:B?B>;;;;:*:CCCD;;:CCDFCCA@=ACCC3BBABC>B>BBBBBBCCBC@C@CCDCCE>@@C@CGBBBDBBCCCCCCCCCCBB?CCCDD@@?=?BABBB@@@
@ATNG8:00863:04774
GATGGTAGCACGACACGACGATGTGTACTCATTCGTTTCGGAAGAGACAGGTACGTTTAATAGTTAATAGCGTACTTCTTTTTCTTGCTTTCGTGGTATTCTTGCTAGTTACACTAGCCATCCTTACTGCGCTTCGATTGTGTGCGTACTGCTGCAATATTGTTAACGTGAGTCTTGTAAAACCTTCTTTTTACGTTTACTCTCGTGTTAAAAATCTGAATTCTTCTAGAGTTCCTGATCTTCTGGGATGTGTGCGCAGTGCCATCGTTCGGTCAGAGTCT
+
:::@@<;B==666<=>>>=<<<==>>CC@BBB?BACB>AC?C@CBBBBBB?BA@;;;.;9=>CC@B?CBBBBCBBB?<>>>>+=B?B997(38898BAA>AD=??BCCC?CCAABEBC<?:=9=8=@>>>>>A=??==:=?AA>>>>>>>>=;:;<6;<>.55;@;>?=?B@@::47:=;;.;19155667(6;778-6:=;:9::78-5252$2555:26/3305...6682949=;<55---66,6,,,,,,,,,2,--<6<===A5:;<@@?=>>AA>
@ATNG8:00820:04818
GATGGTAGAGTATCATGTGTATCTCCAGAAGATCAGGAACTCTAGAAGAATTCAGATTTTTAACACGAGAGTAAACGTAAAAAGAAGGTTTACAAGACTCCGTTAACAATATTGCAGCAGTACGCACACAATCGAAGCGCAGTAAGGATGGCTAGTGTAACTAGCAAGAATACCACGAAAAGCAAGAAAAAGAAGTACGCTATTAACTATTAACGTACCTGTCTCTTCCGAAACGAATGAGTACACATCGTCGTGTCGTGCTACCATCGTTCGGTCAGAGTCT
+
777<@A@BEE@A@CCDCAAAC;;;A>A;;7;BC@;;7;?ABBCCBC?;;9;=ACC;;;;;*;?DBCBBCA;:;;.;999999$9<7<.55)5::49@@@A?BD@B@BC@AAA@CBBBBAA??@?AA?>@C?BBDC?DDDCCCCA?C@B>?=?@AA=>>B?BBBBBB?CD@BBB=@@9987&388332222$2:09556@@BAA=A<<<//)/)/9;;?=?@?>>>B=@<???9;@@?CEDDBBAAAAAABBBCDBBBAAAAAAA<??DCC?BB?BBCCCE???
@ATNG8:00834:04802
GATTAGTGTGTCTCTGAGAGTAGTACTCATTCGTTTCGGAAGAGACAGGTACGTTATTAGTTAATAGCGTACTTCTTTTTCTTGCTTTCGTGGTATTCTTGCTAGTTACACTAGCCATCCTTACTGCGCTTCGATTGTGTGCGTACTGCTGCAATATTGTTAACGTGAGTCTTGTAAAACCTTCTTTTTACGTTTACTCTCGTGTTAAAAATCTGAATTCTTCTAGAGTTCCTGATCTTCTGGGTCTCTCTCTCACGCACTACCATCGTTCGGTCAGAGTCT
+
5559DDDBBBCCBBBCCCCCCCCBBCCDBB?BBBD=BB?B?CCCCCCC?CCCCCACBACCC@C@CBBBCCDCC@CBBCB3AA=A@@@;@CCC@CCA?AA000BAABBCCCCCDCC?CBD@D?BBBBBC9979@AA<AADCCCBBCBBBBBBCC@CCB?BB@D?CA@ABCCDD@CCCCC<C@B?BDDHD2BBCCF>CAAACCC@@@5;;;;*;AACDACACE@BBBBBCC@C@CDCCCC?@@GH?CAA@C@AADCCCBBCCBBB@AAAEC@CC?BBBBBB@@@
@ATNG8:00834:04829
GATGGTAGCATCATGCATATCTCACCAGAAGATCAGGAACTCTAGAAGAATTCAGATTTTTAACACGAGAGTAAACGTAAAAAGAAGGTTTTACAAGACTCACGTTTAACAATATTGCAGCAGTACGCACACAATCGAAGCGCAGTAAGGATGGCTAGTGTAACTAGCAAGAATACCACGAAAGCAAGAAAAAAGAAGTACGCTATTAACTATTAACGTACCTGTCTCTTCCGAAACGAATGAGTACTATGAGAGAGCTCTCTATCGTTCGGTCAGAGTCT
+
@A@C:>CEDAAACBBBCCCCCCBCD?99;@BCBB??=@?BAA@@?C@BB?B?BCCCBBBB1B@CBB?>=BBBAB=>>@>@>>0>@;;:CCC9BCB@CBCCCF;;;;.;=BB?CB@;;?>>@B@BBDICCBBBB@CAAA=@@@BBCCC@F@D@@?ACCCFFBB?BAA????BB?BCC=@@999+333,37;;;;%;??797@@?=8715696:<3;5;>B@@>@CA@?AB?B=@@A9>9:3:99A@AACBABACBBBB>???>>C@;;B<>><@>BBBBBAA
@ATNG8:00840:04828
GATGGTAGGCGACATACATACGCGCCAGAAGATCAGGAACTCTAGAAGAATTCAGATTTTTAACACGAGAGTAAACGTAAAAAGAAGGTTTTACAAGACTCACGTTAACAATATTGCAGCAGTACGCACACAATCGAAGCGCAGTAAGGATGGCTAGTGTAACTAGCAAGAATACCACGAAAAGCAAGAAAAAAGAAGTACGCTATTAACTATTAACGTACCTGTCTCTTCCGAAACGTATGAGTACCTCTCAGACGCTCGTCCTACCATCGTTCGGTCAGAGTCT
+
455>9>CDAB::6ABBCDBBBCBCC?AACACCFC;;9;?BAC@@AB@CC@C?B@A@@@@@0@?CCCCCCBBBBB=BABBCEC5BB?B<AAA9AJJDJCCCCC@A??A?@A>ACA?ABBABBBBCCCDCCCCD?BCCC?CBCCBBBB@C?BBC@BCCCCCCC@CCCAAA@CD@9998<<9999+9<<899999:%0>;>0//?:ABC@C?@:A?4;7;@DCCACBBBBCB?C@CCC>C;;;BBACBBB?999BBBBAAABBBBC@BAB?>;::A?9979AC@AA???
@ATNG8:00853:04811
GATGGTAGTGTCATATGAGAGTGTGTACTCATTCGTTTCGGAAGAGACAGGTACGTTAATAGTTAATAGCGTACTTCTTTTTCTTGCTTTCGTGGTATTCTTGCTAGTTACACTAGCCATCCTTACTGCGCTTCGATTGTGTGCGTACTGCTGCAATATTGTTAACGTGAGTCTTGTAAAACCTTCTTTTTTACGTTTACTCTCGTGTTAAAAATCTGAATTCTTCTAGAGTTCCTGATCTTCTGGGATGTGTGCGCAGTGCCTACCATCGTTCGGTCAGAGTCT
+
CCCC?CCBBBBBCBBBBBDEEEDDDCCCCCBA>ABBE>CC?B?BDBBBCC@CCECC@C?BBAB>B@BDCCBABDD@???@@1>C<@;:;.;B@B@CCF@CGABABDDD=CBCCBBBC?CCD@D?DCCCCCCC@CCCC@CCDCCCCBBCCDDBBBB?CCC?CC?C?CBBCCCCCD@EBBBB9B@C@CCDDDD+CCDDD=BACCCCCCCC@CCCC5BA?AC?B@AC@CCBDDDC@C@BBBCBC?C===8=000ACCCCCCCCBC@FDD@DCCCC@CC@CCCCCEBBA
@ATNG8:00859:04793
GATGGTAGTGTGTCTCTGAGAGTAGTACTCATTCGTTTCGGAAGAGACAGGTACGTTAATAGTTAATAGCGTACTTCTTTTTCTTGCTTTCGTGGTATTCTTGCTAGTTACACTAGCCATCCTTACTGCGCTTCGATTGTGTGCGTACTGCTGCAATATTGTTAACGTGAGTCTTGTAAAACCTTCTTTTTACGTTTACTCTCGTGTTAAAAATCTGAATTCTTCTAGAGTTCCTGATCTTCTGGAGATATCATCAGCGAGCTACCATCGTTCGGTCAGAGTCT
+
88<A@A@ABAAA:;;;9:6CCCBBBDCDCBBB@CBBC:::5;=@BCBB@B=@BB;;:9@CCDD@C@CDCAA000A<===99'--(/99;3?CCB=C:;69B;@ABBDGADCGBBBBG@BBB@C@BBBCCCBB@BCCC@CCBBBCCCCBCCCCBAA?A@A@BC@D=@@C@A@CCC@CBBDD;D@G@BBBBB2BBDCD>B::;BBBBBC<@@@@,@;;;@=@=AB?CDECBBB?C?ACDDBB>@@B>BBICCCBBBBCCABBCCCDE@B?@@B>BC?CBBBBCBAA
@ATNG8:00860:04821
GATGGTAGATACTCGCTGATACACCCAGAAGATCAGGAACTCTAGAAGAATTCAGATTTTTATCACGAGAGTAAACGTAAAAAGAAGGTTTTACAAGACTCACGTTAACAATATTGCAGCAGTACGCACACAATCGAAGCGCAGTAAGGATGGCTAGTGTAACTAGCAAGAATACCACGAAAGCAAGAAAAAGAAGTACGCTATTAACTATTAACGTACCTGTCTCTTCCGAAACGAATGAGTACGAGAGAGCACACGTGTCTACCATCGTTCGGTCAGAGTCT
+
:;?C@DCCCCBBBBBCCCCCBBCCC>CBB?BCCCBB?AAFCC@@@C@GD?A?BBBDCCCC2CCCBBABCCCCCC>CA??>>>0=?=@4;;;.;CCACCGGCBB;:;;GIEHCBB>BCCCCBBBCCCDCCCCC?CCDD?BBBBCCBB>B?B?@>@CCDDCCC?BBBBBB@CC?BBB>AABBB=BA@?:9998.:A?B?>>B@@AA<A<A@@@7;7;?BBC@CCAAAAA?B?BED>CCC>AABBBDCCBBBBB>>>CCBBBBBB@B?<?A??B?BB?BAAAABBAA
@ATNG8:00819:04844
GATGGTAGGACGAGCGTCTGAGAGGTACTCATCGTTTCGGAAGAGACAGGTACGTTAATAGTTAATAGCGTACTTCTTTTTCTTGCTTTCGTGGTATTCTTGCTAGTTACACTAGCCATCCTTACTGCGCTTCGATTGTGTGCGTACTGCTGCAATATTGTTAACGTGAGTCTTGTAAAACCTTCTTTTTACGTTTACTCTCGTGTTAAAAATCTGAATTCTTCTAGAGTTCCTGATCTTCTGGCGCGTATGTATGTCGCCTACCATCGTTCGGTCAGAGTCT
+
95:<7<AA<@:A=:555:::8=992:==;<00/888/8:.404<<:977200///)/27:;<5;6655=;666>7;;@@?+;;7;:<>4:;;;6?<@;=>699??:><@CCCCBBB>@@@=@=BBA@ABBD@CDBB?CBEDCCA@@B@@@BABB<@@@<@A@C>AADCCCCCEACCDDE<C?C=;<;;;*;AEDD?CCBCBCCBBB@BCCC5BAABB=@=@C:;;DBBAB>A>ABBBBA>A@CACDEDGBBBABC@@@@B>BBC@CBAAC@CC?@ACCCGBCC
@ATNG8:00823:04844
GATGGTAGTATATCGCGTCGCTATCCAGAAGATCAGGAACTCTAGAAGAATTCAGATTTTTAACACGAGAGTAAACGTAAAAAGAAGGTTTTACAAGACTCACGTTAACAATATTGCAGCAGTACGCACACAATCGAAGCGCAGTAAGGATGGCTAGTGTAACTAGCAAGAATACCACGAAAGCAAGAAAAAAGAAGTACGCTATTAACTATTAACGTACCTGTCTCTTCCGAAACGAATGAGTACACACTCTCATATGACACTACCATCGTTCGGTCAGAGTCT
+
88:@:CBCBB;69CCCFCCCCFCBC?@@?;4445954;6;@=9;9C@CC@B?BBBCCHKF5C?BABBACDCCCC:???>>>?,=@=@:DED9CCC@CECECCDAA>B@CC@BBC?BBCCCCCBCCCCCAAAC@CBBB>@@B@AB??<@@B@@?@ECCCBCC@C:::AA=@B????<@@?<<5;77/8999:9%:@;@===>=BAA;?;?BBB5858BCCC@DBBAABB?B?ADC>CCC=@@BBAAADBBBAAA?DBA@BAAABBCC@CCCCD>AA>ABACCBAAA
@ATNG8:00823:04846
GATGGTAGTGATACAGATCAGACACCAGAAGATCAGGAACTCTAGAAGAATTCAGATTTTTAACACGAGAGTAAACGTAAAAAGAAGGTTTTACAAGACTCACGTTAACAATATTGCAGCAGTACGCACACAATCGAAGCGCAGTAAGGATGGCTAGTGTAACTAGCAAGAATACCACGAAAGCAAGAAAAAGAAGTACGCTATTAACTATTAACGTACCTGTCTCTTCCGAAACGAATGAGTACGAGAGTCAGAGCAGAGCTACCATCGTTCGGTCAGAGTCT
+
:;@?;??CCBCCDCCCBCCCCCDCC?CCDBCCD@@@<@<@CCBBBB@BC@B???@DABBB1B?BDDBBAAABCB=B@@@?>>,;94;2;;;*;BC@DABBEDF@@>A@CC@CCC?BBCDDDCCBCCCCCBBD?CCCC?AABBAA@@<A?CBB?BDBBBCCC@BBBBAA?BC?>>>488<><5???<@BBBB3BBAD:9:BAB==:><@?AA:>:>>BBC@CBCBBBB>A>AFF>CAA>ABCECBBBCBBBAACCCCCA@@BAAAA==;=//*/96::===@;<;
@ATNG8:00825:04836
GATGGTAGCTATACGTATATCTATGTACTCATTCGTTTCGGAAGAGACAGGTACGTTAATAGTTAATAGCGTACTTCTTTCTCTTGCTTTCGTGGTATTCTTGCTAGTTACACTAGCCATCCTTACTGCGCTTCGATTGTGTGCGTACTGCTGCAATATTGTTAACGTGAGTCTTGTAAAACCTTCTTTTTACGTTTACTCTCGTGTTAAAAATCTGAATTCTTCTAGAGTTCCTGATCTTCTGGGATGTGTGCGCAGTGCCTACCATCGTTCGGTCAGAGTCT
+
;59C;CCCBBBCCBBBDDBBBCCBCBBBBCBB>BCCC>CC@C@CCDDDCC?CCCBA=B@DDBB?C@CAA@BBCCC?BCC=BBA?9?::9-9@@A?BBB>BC=AABC>=<?DDCCAAA;@@A?C?AAAAAAAA<?<><:=>>>>>>>@A@AA=?>?<:::=BA;>:>???CB>==:=@AAA5A=B;:::::+:=6660776///==<@18888(5===@;><>B=AAAA???<A<A@@@994688818///:::;;;@@??E<@>>;>>>=>3::4;=???>>>?
@ATNG8:00843:04836
GATGGTAGCGCATATCAGCGCAGCCCAGAAGATCAGGAACTCTAGAAGAATTCAGATTTTTAACACGAGAGTAAACGTAAAAAGAAGGTTTTACAAGACTCACGTTAACAATATTGCAGCAGTACGCACACAATCGAAGCGCAGTAAGGATGGCTAGTGTAACTAGCAAGAATACCACGAAAGCAAGAAAAAAGAAGTACGCTATTAACTATTAACGTACCTGTCTCTTCCGAAACGATGAGTACTGCGTCTCACTCTCGCCTACCATCGTTCGGTCAGAGTCT
+
CCCC?BB9::BBCCCCBBCBBBBED=ABD@CCCBCC9::;BBCCCC@AA?B?AAC;;;;;*;=BBBDCCC;;;C=BBBBCCC3@A=@5;;;6;BB@CBBBB=@00-0;@@=AAB?BBBBBCCCCDBBCBAAA?CCCC@CCDBBBCB@D@CCB@AABCCCCC>ABCCCC@CC?BBC>CA??>8>==;:9::9:%:=;<979BCBBB?B>@?AA;A>;;@@A>@DBCA@@AD@A@@<;;;:@@ACCCCCCCCBBBECCC@@@C@BBC?BAAAB?CG@CDCDCCB::
@ATNG8:00848:04850
GATGGTAGCTCGCTGATGATATCTCCAGAAGATCAGGAACTCTAGAAGAATTCAGATTTTTAACACGAGAGTAAACGTAAAAAGAAGGTTTTACAAGACTCACGTTAACAATATTGCAGCAGTACGCACACAATCGAAGCGCAGTAAGGATGGCTAGTGTAACTAGCAAGAATACCACGAAAGCAAGAAAAAGAAGTACGCTATTAACTATTAACGTACCTGTCTCTTCCGAAACGAATGAGTACATAGATATACGTATAGCTACCATCGTTCGGTCAGAGTCT
+
44483:<BDC<<=@@@DDCCBBBAA?ACD?CCC@@A=@=ACCBAAB?BC?A???:99?=?.?=CBB@AABBABB8>;=@@@@,;;55.555&5:;8?666>C?CC=@=@B>BCC>A@CCCFCCCBCCCBBBBAEBBB?AABCCCBA@B@C@@>ABBBBBBB@BBBBCC?AB????<@@???8>@@;::999.9D?BBAACDAAA5818><<1818<AAA?BCCDCBC?B;?@?9??@=AABCCBBBAABBBBB>>>??????AAA;??ABC=;;:=@BBBCB@?
@ATNG8:00851:04833
GATGGTAGGCGACATACATACGCGCCAGAAGATCAGGAACTCTAGAAGAATTCAGATTTTTAACACGAGAGTAAACGTAAAAAGAAGGTTTTACAAGACTCACGTTAACAATATTGCAGCAGTACGCACACAATCGAAGCGCAGTAAGGATGGCTAGTGTAACTAGCAAGAATACCACGAAAGCAAGAAAAAAGAAGTACGCTATTAACTATTAACGTACCTGTCTCTTCCGAAACGAATGAGTACTACTCTCAGAGACACACTAATCGTTCGGTCAGAGTCT
+
;9:B:CCD@CAAACBBBCCCA?@CE@CCC?CDED9999@BACBBBA@CC@C?CBBBCDDD2C?EBCCCCCCCBB>BB@@@@@0=>:@=ABB;CCCAFBBBCCC@?=@@EE@BBB=@@DCDCAAABCDB@BCC@CCBC>@?B@BB??=AADAB>BCCCCCCC?CCDDA@>BE>999<>==;;3<>>;999999%9A?B:8:CDCCC=A=ACDD7;7:@BBB?BBBBBAA=A?A@@9A::8;ECBCCCB@ABCCAA@BBBB@A???@@CB:@>@BABBBCBB@@@
@ATNG8:00852:04872
GATGGTAGGCACTGCGCACACATCCCAGAAGATCAGGAACTCTAGAAGAATTCAGATTTTTAACACGAGAGTAAACGTAAAAAGAAGGTTTTACAAGACTCACGTTAACAATATTGCAGCAGTACGCACACAATCGAAGCGCAGTAAGGATGGCTAGTGTAACTAGCAAGAATACCACGAAAGCAAGAAAAAGAAGTACGCTATTAACTATTAACGTACCTGTCTCTTCCGAAACGAATGAGTACACACTCTCATATGACACTACCATCGTTCGGTCAGAGTCT
+
>>CC?ACA?C@:96=BBC@@@@ABB<A?@?B@@@@@<A>BBB;;;C@DHADA@@@@@@@@0@?BBCCCCBA:::5:@BA>>>+697@.999&99@?BBBBCDCFC?B?CCADAA>ABCBCCCCBBCCCCCBB?BBBD@BBBCBBBB@B@BCF@CCBBBBBC?BBBBBC?BB@???;??@@@299??@@ABB1???B;;;>>ACC<>;>>@@:=:>;@?B@BB???@?;=:?>>8@::59BBBCCCCCDBBAA>>>=;??ABBCCC?BBBBB>AA?BCCBBB@>>
@ATNG8:00853:04849
GATGGTAGCGAGCGAGTGTGTATACCAGAAGATCAGGAACTCTAGAAGAATTCAGATTTTTAACACGAGAGTAAACGTAAAAAGAAGGTTTTACAAGACTCACGTTAACAATATTGCAGCAGTACGCACACAATCGAAGCGCAGTAAGGATGGCTAGTGTAACTAGCAAGAATACCACGAAAGCAAGAAAAAGAAGTACGCTATTAACTATTAACGTACCTGTCTCTTCCGAACGAATGAGTACTGCGTCTCACTCTCGCCTACCATCGTTCGGTCAGAGTCT
+
88;;6<;;;;>><BBB=BBBBCCCKAGDC@C;;::906:@<<BBACACC?B?BDB;;;;;';<CCCCDFDCCCG>C@99999*9@;A4;;;*;==>BCCCBBGCC?B>AB>AAB=@@BBCCCCBBBBCBBBB?BAAA?BDC@@@00-0;A@B@BCCGBAAD@DBABCC@AA=ABB89:@@@<???@DDEDD3AB>ACECBBAB@0000=>>,00/<AAAACC;;;??5;5:?9>>A>CBBCBCABACBCCCCECCBBBCC@CCC@A@AAB?BB>@@BA@@@AA
@ATNG8:00857:04848
GATGGTAGCATCATGCATATCTCACCAGAAGATCAGGAACTCTAGAAGAATTCAGATTTTTAACACGAGAGTAAACGTAAAAAGAAGGTTTTACAAGACTCACGTTAACAATATTGCAGCAGTACGCACACAATCGAAGCGCAGTAAGGATGGCTAGTGTAACTAGCAAGAATACCACGAAAAGCAAGAAAAAAGAAGTACGCTATTAACTATTAACGTACCTGTCTCTTCCGAAACGAATGAGTACCTCTCAGACGCTCGTCCTACCATCGTTCGGTCAGAGTCT
+
A<AD@CCBBBCBBBCCCBBBBDDDD?DDD:CCCCCC@C?BBCCCCB?CC>@<ABCEBCCC2C?BBA@AABCBBB;ABBCECC5@@<@5;;;6;CC@DBBBCBD:99;AFE@CCC?CCCCCBBBBBCCCDDBB@BC@@>@A@@@AA@>B@ECC?BBBDCCCC@AAABBB@??<?BA9>=::::+:>=9?BBBBB)BB?B99:DB??B:>:=AAA3838ABAB@BBCCBBD?A?BCA9@::69@AAABB@BBBBBBCCBB?@@>>:>==8<>>8:9:B@CCCCBBBBB
@ATNG8:00860:04834
GATGGTAGTACATGATAGACGACACCAGAAGATCAGGAACTCTAGAAGAATTCAGATTTTTAACACGAGAGTAAACGTAAAAAGAAGGTTTTACAAGACTCACGTTAACAATATTGCAGCAGTACGCACACAATCGAAGCGCAGTAAGGATGGCTAGTGTAACTAGCAAGAATACCACGAAAGCAAGAAAAAGAAGTACGCTATTAACTATTAAACGTACCTGTCTCTTCCGAAACGAATGAGTACTGCGTCTCACTCTCGCCTACCATCGTTCGGTCAAGAGTCT
+
<<<<654:44554<<;:;:>656;;7;;=9;;<<<=7<>@DBAB@@=@A>A>@?>>AAAB2B?@999;;==>CD8<;ADDCD1:;8:;BBB8?>A=99666<==>:>:==???B?AB<DACF@@@?BABB9:46;;99@;;;;===;@:CA@;=9>>554;.44<<;@?<A?BBB<><789-37718;;;>.8878@@B==<@<<?8=777/77)52999799;44440505>>5<<<:>;;????787795554995<556:665:>/--53--(---(--877:
@ATNG8:00863:04846
GATGGTAGTGTCATATGAGAGTGTGTACTCATTCGTTTCGGAAGAGACAGGTACGTTAATAGTTAAATAGCGTACTTCTTTTTCTTGCTTTCGTGGTATTCTTGCTAGTTACACTAGCCATCCTTACTGCGCTTCGATTGTGTGCGTACTGCTGCAATATTGTTAACGTGAGTCTTGTAAAAACCTTCTTTTTACGTTTTACTCTCGTGTTAAAAATCTGAATTCTTCTAGAGTCCTGATCTTCTGGCTCTCGTAGACAGATACTACCATCGTTCGGTCAGAGTCT
+
44887<<?ABBC@@@<?A@BBCCBBCBCC@@@?A@@@;@C?C>;:9A<CE?BBAAA4925<;A499,:95:<<<:><9::::$9C;>?AA9@:;:=@BB@CC<;=CGBC@BCDCCCAA?ABC?B@CCCDABBCBAA@C9;;BBCBABBB@@@@@@@=@AB>BD@HAFED000@00+::;;;;*;9@9:9:99'4=9999&5;>==>=?>@25999(5@>@@>C?BB@BBCECDCD@CCCCBB?BBCACCBBCCBCCCBBBBBBDBBB@BB@A@>AA?BBBEBBB@@
@ATNG8:00820:04902
GATGGTAGCGAGCGAGTGTGTATACCAGAAGATCAGGAACTCTAGAAGAATTCAGATTTTTAACACGAGAGTAAACGTAAAAAGAAGGTTTTACAAGACTCACGTTAACAATATTGCAGCAGTTCGCACACAATCGAAGCGCAGTAAGGATGGCTAGTGTAACTAGCAAGAATACCACGAAAGCAAGAAAAAGAAGTACGCTATTAACTATTAACGTACCTGTCTCTTCCGAAACGAATGAGTACGATGAGATCTCGTATGCTACCATCGTTCGGTCAGAGTCT
+
:4;55:<8:95554<<=;;?CBDDFAD;;9;CBAAC<?<@ABBA>?;8817:<799;DDD1C>AA<<@@>@?CC<?;>>==>)=;7;2555&5::5<@B:;=CCB?C@BB>AAA7;;ADC@@@@@A?@@@;;6;BBB8;<CCCCCH@EADBB@BBBC;;<EADDAAAC@CC@CBD@BBAAA=:;9@BBCCC3BC?BBCAAA:;;?C?A@::6:<?BBEE@BB???=>9><AA?7>;;69>?@ABBBAAAB???BBCBCBAA@@??9????F79945252888;=
@ATNG8:00823:04905
GATGGTAGCAGACGTGACAGAGCGCCAGAAGATCAGGAACTCTAGAAGAATTCAGATTTTTAACACGAGAGTAAACGTAAAAAGAAGGTTTTACAAGACTCACGTTAACAATATTGCAGCAGTACGCACACAATCGAAGCGCAGTAAGGATGGCTAGTGTAACTAGCAAGAATACCACGAAAGCAAGAAAAAGAAGTACGCTATTAACTATTAACGTACCTGTCTCTTCCGAAACGAATGAGTACGTGTGCGACGTGTCTCCTACCATCGTTCGGTCAGAGTCT
+
44;<7ACBCBBCCBBCBBCCGGCCC?CDD@CCC@@A?B>BDCBBAA>AF@D@BBBBBCBC1?<?BCBAAAB???8<@AAA@?,@@;B@BCB<BCC@CCCCBBC;:7;@CC@DAB?BBCCBBBB@@@@@@AAC?BBCC?BBB@??995;=AAD?BBBBDDCC?CCB@??:?@<@AB<AACCC<A@@<=????1?A?B997BBA@?;@<@@>>9=6<<@@@=@AAABBB?B@BBB>BBB?BBCBBBA?>?ABABC?>>AD@@@=>>=;?@?=A>AA?BBCBBB@@@
@ATNG8:00826:04883
GATGGTAGCGCGACGAGCGTAGACCCCAGAAGATCAGGAACTCTAGAAGAATTCAGATTTTTAACACGAGAGTAAACGTAAAAAGAAGGTTTTACAAGACTCACGTTAACAATATTGCAGCAGTACGCACACAATCGAAGCGCAGTAAGGATGGCTAGTGTAACTAGCAAGAATACCACGAAAGCAAGAAAAAGAAGTACGCTATTAACTATTAACGTACCTGTCTCTTCCGAAACGAATGAGTACTATGTAGCAGCTCTATACTACCTTCGTTCGGTCAGAGTCT
+
4444.44444444/7////9///999.;>>:=====A<?@BBCC@<@:::+0+0==>?BCC1=4==793><7733/3<=@@@@*59455;>?2>>?1666699<==4949@=@BB@BBBBCCDCFCBCCAA@@@CB@@=@AA@@???:<9=00*0<=000CC?AA?>=A;@A=<886?::6:1///4/////$/:0555:::652+2/55556A:>>CCC?B98888;1/*/;;3//0)0>>;===73/658-----//.5578...263../)/61666666///
@ATNG8:00829:04912
GATGGTAGTATAGAGCTCTACATAGTACTCATTCGTTTCGGAAGAGACAGGTACGTTAATAGTTAATAGCGTACTTCTTTTTCTTGCTTTTGTGGTATTTCTTGCTAGTTACACTAGCCATCCTTACTGCGCTTCGATTGTGTGCGTACTGCTGCAATATTGTTAACGTGAGTCTTGTAAAACCTTCTTTTTACGTTTACTCTCGTGTTAAAAAATCTTGAATTCTTCTAGAGTTCCTGATCTTCTGGTGAGATATGCATGATGCTACCATCGTTCGGTCAGAGTCT
+
<<BEAFCB???:;6>?;;@C>CCBDCDDCB;;5;;;;6;B?C@@A@BCBB?CCCBB?C@BBBB@C>AACAA>=8A8BBDDD2AA=A9999+3?@3=687(6=9===A7618=;<>?>>:=>B6;7:A>>;;:;5;>@?9>:;;????>>>@>@@AB=A>>:>?576;<==>=>==8<<=<9+6.5.22222$2788:09555988677469999%7..(.7(.).828:99>8868;A@??==1689877777?:>9>A:::::?;:;>B>>>><AA8;;@@@:::;
@ATNG8:00834:04927
TATGGGTAGGCGACATACATACGCGCCAGAAGATCAGGAACTCTAGAAGAATTCAGATTTTTAACACGAGAGTAAACGTAAAAAGAAGGTTTTACAAGACTCACGTTAACAATATTGCAGCAGTACGCACACAATCGAAGCGCAGTAAGGATGGCTAGTGTAACTAGCAAGAATACCACGAAGCAAGAAAAAGAAGTACGCTATTAACTATTAACGTACCTGTCTCTTCCGAAACGAATGAGTACGTGTGCGACGTGTCTCCTACCATCGTTCGGTCAGAGTCT
+
<<;;;(4995:///88;=><BBCCBB?AADBBB@A@@=@<@BBCDCHADC@B>A@;;;BB@2B@BB=@C966A@@4;;;;999*9@7<.555&555.5<<>:<<00)/68<699;4::<;@@995@@>;;@A>:>@@@<@@CCCBBA>A>;;;5;ACCB@9:69@@AAA>AB?BAA;;:00*/<85?????0BB>B@BBBB@@@=A=@<=A1818:ABC@B@999?@<@:ACC=BCC;??>???@@@A999=8787//;<=*//>5?<;@A;??;:>=999999
@ATNG8:00837:04907
GATGGTAGCGCGACGAGCGTAGACCCAGAAGATCAGGAACTCTAGAAGAATTCAGATTTTTAACACGAGAGTAAACGTAAAAAGAAGGTTTTACAAGACTCACGTTAACAATATTGCAGCAGTACGCACACAATCGAAGCGCAGTAAGGATGGCTAGTGTAACTAGCAAGAATACCACGAAAGCAAGAAAAAAGAAGTACGCTATTAACTATTAACGTACCTGTCTCTTCCGAAACGAATGAGTACCTCTCAGACGCTCGTCCTACCATCGTTCGGTCAGAGTCT
+
8<:@:<@@@@>@@==>@>CCCCAAA:AAA=ABBBBB8;6:AA9956;>;:;:00/66666'66:;;0//7799;26745555$594549990;>>AECBB65599.929=:>BB?BCBABBAAABCDBCC@@>@BAC?CCAAA@??;A=A;;5:BB@@>>><?;?@AB>AA>@?>4<<88=58876377777$793:;777;;;;,2.255538377;;;:=;;<<<=8<8888189:6<===@?B?B???B@?:89653--(---0335;B>BB<???>>>?<@
@ATNG8:00839:04912
GATGGTAGGTGCACATGAGTGTATCCAGAAGATCAGGAACTCTAGAAGAATTCAGATTTTTAACACGAGAGTAAACGTAAAAAGAAGGTTTTACAAGACTCACGTTTAACAATATTGCAGCAGTACGCACACAATCGAAGCGCAGTAAGGATGGCTAGTGTAACTAGCAAGAATACCACGTAAGCAAGAAAAAGAAGTACGCTATTAACTATTAACGTACCTGTCTCTTCCAAACGAATGAGTACTATGTAGAGCTCTATACTAATCGTTCGGTCAGAGTCT
+
AAAC@CBB?ABBB;;;BCCCCDCA@<@@@=ABAB@@5;59=>>99924@2924::44999$95956===C@CCC;A@<<<<<*;;5:>CCC;CCB@BCCBBCA;;;-;=?@<@::58=?=?ABBCCCCCEC;;9;BAA?BBBCBB@@<@?C;::;CABBCCC@CCBBBC?AA>A@@<>>BBA?@@A>ABCCC2??<?A@BBABAA==:=>AA3858=BFDADCCAA@@<@>@G<B;;8;ABBBBCCCCBBBBBBBAABCDBBBB?@>>B?BB?BCCCBB???
@ATNG8:00840:04891
GATGGTAGGTGCACATGAGTGTATCCAGAAGATCAGGAACTCTAGAAGAATTCAGATTTTTAACACGAGAGTAAACGTAAAAAGAAGGTTTTACAAGACTCACGTTAACAATATTGCAGCAGTACGCACACAATCGAAGCGCAGTAAGGATGGCTAGTGTAACTAGCAAGAATACCACGAAAGCAAGAAAAAGAAGTACGCTATTAACTATTAACGTACCTGTCTCTTCCGAAACGAATGAGTACGTGTGCGACGTGTCTCCTACCATCGTTCGGTCAGAGTCT
+
5::<9ABB@CBCBCCCCCCCCCCCC@BCC?BBCCCC@C?BBCBCCC@CC?B?BDDCCBBC1C@CCCCCCCCCCE>@@?????0>@<@49997:DFAECCBCCC??=?@CF?A@C=ABAACCCCBBBDBAADD?CBBB?B@A@BBAA>B@ECC?BCCCDBCB?BBBBBB>BB@CCB:<<;;;3<<=;99998(:>;@ABBBBBBD>=:>@AA8:7;ACCCABBCCBCB@B?BEE>B@@=@CBBBBBBBBBBBBBBBBBBBAA?BBB@BAA>@=@??BCCCBB@@@
@ATNG8:00841:04882
GATGGTAGTGATACAGATCAGACACCAGAAGATCAGGAACTCTAGAAGAATTCAGATTTTTAACACGAGAGTAAACGTAAAAAGAAGGTTTTACAAGACTCACGTTAACAATATTGCAGCAGTACGCACACAATCGAAGCGCAGTAAGGATGGCTAGTGTAACTAGCAAGAATACCACGAAAGCAAGAAAAAGAAGTACGCTATTAACTATTAACGTTACCTGTCTCTTCCGAAACGAATGAGTACGATGAGAGAGCTTCTCTACCATCGTTCGGTCAGAGTCT
+
778<<@@CAAABC<<<=;;<==>DF?BCC@BBBB;;6;;@@@BBBB@CC=A=?BBBCCCC+B>B===<>==88818<>?A?A+66468===2=CC@BBBACB@@@>@@CB?BBB?BBBBBBCDFCCDFDAB@@DB@A>@@@BAA:92:;@;9.9@?;?;DD<A@AABB=???CCE@B::98/733.3@CCC1=B7@?@@@>88<5=:><>;6=66/0+0>:9:555:<8<9<==7=5523888:@BBBCCCCCDBA9718>=698=?776939A<??@@????>
@ATNG8:00850:04902
GATGGTAGCACGAGTCACTCATATCCAGAAGATCAGGAACTCTAGAAGAATTCAGATTTTTAACACGAGAGTAAACGTAAAAAGAAGGTTTTACAAGACTCACGTTAACAATATTGCAGCAGTACGCACACAATCGAAGCGCAGTAAGGATGGCTATTGTAACTAGCAAGAATACCACGAAAGCAAGAAAAAGAAGTACGCTATTAACTATTAACGTACCTGTCTCTTCCGAAACGAATGAGTACGATGAGAGAGCTCTCTCTACCATCGTTCGGTCAGAGTCT
+
@<CB?BBCHECBBBCCCDCCBC@BB@CBE?CBBB99:;?CCDDACA@BC6;:<CCDDCGD2C@AAABBCDBBBB>AACCEDD2;;7;;>>@7BBE@BBCCBBACCGD@CC@CCC?BABBCBBBCCBBBBBCC@CBAA>ADCBBABC@C?B@@=@AAA?AAA@BBBBDC@BB@BAB?BAACC>:99=ABBBB3BC?CCBCCAAAA:>:=D>>1818>ABB?BC@?ACD@E?BBB<BAA5::BABBBBBBBBBBA==?@;;;=;888;988;B?;;5;;????@99
@ATNG8:00854:04915
GATGGTAGTGCGTGAGAGAGAGACCCAGAAGATCAGGAACTCTAGAAGAATTCAGATTTTTAACACGAGAGTAAACGTAAAAAGAAGGTTTTACAAGACTCACGTTAACAATATTGCAGCAGTACGCACACAATCGAAGCGCAGTAAGGATGGCTAGTGTAACTAGCAAGAATACCACGAAAGCAAGAAAAAAGAAGTACGCTATTAACTATTAACGTACCTGTCTCTTCCGAAACGAATGAGTACTGTATCTATGTGTGCGCTACCATCGTTCGGTCAGAGTCT
+
///?:<CCECCBBBCCBCCCDGCBC?BCCADCCC;;:;ABBBCCCC?BB?B?BBBBBCBB3B?BAAAA@@AABB<BB@@@@@1?D>B4;;;6;BC@DCCCCCDBB=A?@@>@BC@CBCBBBCDBCCDCBBBD?CCBB?BBBBCC??<@@CCB@CBBBCCCC@AAADDD?BB@AAA;????<5===9999999%9?;?99:BBBAB;>:>ABB7;8<>BCC@CB@@???<??BAB=AAB?BCBBBBBCCCCBBAAABBCCBBBBB??<?@ABB;??;@AACBA@;;
@ATNG8:00856:04896
GATGGTAGAGTACAGTGTAGTAGACCAGAAGATCAGGAACTCTAGAAGAATTCAGATTTTTAACACGAGAGTAAACGTAAAAAGAAGGTTTTACAAGACTCACGTTAACAATATTGCAGCAGTACGCACACAATCGAAGCGCAGTAAGGATGGCTAGTGTAACTAGCAAGAATACCACGAAAGCAAGAAAAAGAAGTGCGCTATTAACTATTAACGTACCTGTCTCTTCCGAAACGAATGAGTACGAGAGAGCACACGTGTCTACCATCGTTCGGTCAGAGTCT
+
@@@CACBACAAACCCCCCBBBDDCC@BBC@DCCCBB?A@BBD@@AB?BB>B?CBBAAAAA2A?BBB@BBCCA@@8>>?AAAA0@A=A5;;;6<BC@CCDCBBJBA?B?BB@CBC?BBBBCCCCEBBDDDCDC?CCCC<@@BBBB??<?@CAA?ACBBCBBB?BBBBBB?BC?B@B>AAAAA;A@@;=<===.?A?BB??ABBBA:>:>AAA7<8;ACCC?AAA@@AA?A@BCC>CBB?AABBBCCBBBCCB>A@CCBBBB@>>>?=AAAAB@>=<>ACCCC>>:
@ATNG8:00858:04889
GATGGTAGTGTCATATGAGAGTGTGTACTCATTCGTTTCGGAAGAGACAGGTACGTTAATAGTTGATAGCGTACTTCTTTTTCTTGCTTTCGTGGTATTCTTGCTAGTTACACTAGCCATCCTTACTGCGCTTCGATTGTGTGCGTACTGCTGCAATATTGTTAACGTGAGTCTTGTAAAACCTTCTTTTTACGTTTACTCTCGTGTTAAAAATCTGAATTCTTCTAGAGTTCCTGATCTTCTGGGTCTCTCTCTCACGCACTACCATCGTTCGGTCAGAGTCT
+
99;;7<BBCCCBBBCBBBBCCCCCCBBBBEA@>ACBB=BA?B?CCCCDDD?BBCCC@C?CA@@?CCDCCCCCBBB?BBCCC1CC?BACC>CDBB>BBB?BB=@?BDBC@BBBCCBBB@???@C?DCCCABBC@CBBB?BBBCCAAACCCCCBBBC?CBB?CC@C?BBCCCCCAB>ACCBB8@694:>>>>,>A>@@;@ACBCDBBCCACCCH5CCCCD@C@CC@CCCDBCB?C@CCDAAA?BBED>CBBBCBBABBCCICCBBBC@BCBCC@CC@CCBE@@@00
@ATNG8:00823:04931
GATGGTAGTGTCAGTGCGCGTCGTCCAGAAGATCAGGAACTCTAGAAGAATTCAGATTTTTAACACGAGAGTAAACGTAAAAAGAAGGTTTTACAAGACTCACGTTAACAATATTGCAGCAGTACGCACACAATCGAAGCGCAGTAAGGATGGCTAGTGTAACTAGCAAGAATACCACGAAAGCAAGAAAAAAGAAGTACGCTATTAACTATTAACGTACCTGTCTCTTCCGAAACGAATGATTACTATATCTATGTGTGCGCTACCATCGTTCGGTCAGAGTCT
+
CCBB?BBBBBCBB@AACCGDCCCCDADCC?CCCC@@<@=BACBBCB@BC@D@CC??===<,<<@BBBDBBCBBA=?>@@AAA2@@<@;@A@7ABA?BBA@@BAAB?B@CD?DAA=@@ABBCHCCBBCCCCBA?ACAA>AA@@@@A@=A?BBB?BDCBBBAA=AAAAAB?AA=???:??ABB=?>=;::9999%9A<A>>AAAAAA<>;===@<@<@CCAA>@@???BB?B?CDC;AAC?CBBB@BBAAABBBAAABBA@@@@@???<>>>@B@BB?BBBBCB::9
@ATNG8:00824:04976
GATGGTAGTATATCGCGTCGCTATCCAGAAGATCAGGAACTCTAGAAGAATTCAGATTTTTAACTCGAGAGTAAACGTAAAAAGAAGGTTTTACAAGACTCACGTTAACAATATTGCAGCAGTACGCACACAATCGAAGCGCAGTAAGGATGGCTAGTGTAACTAGCAAGAATACCACGAAAGCAAGAAAAAGAAGTACGCTATTAACTATTAACGTACCTGTCTCTTCCGAAACGAATGAGTACGTGTGCGACGTGTCTCCTACCATCGTTCGGTCAGAGTCT
+
??BE@CCBBBBCCBCBBBBCCDDAB?BBB?BCCBBB?BBDCECCCB?BD?C@@?@@AAAB5AADCABCDDD??=5;<:;;;;*;@@D5;;;*:BB?CGCCCBDCC@C@CC@CCC?@@CCDCCCCBBCCCCCC?CBBB?BBBBABA@>A@BBB?BCCCCCBA?CCCABA?BB@>>><>?@AA9@??9==<<?1?C?B@??AAAAA3718=>>6;7;BBBAACC??@CC>A>AAA;A??;?AABBBBBCCCAABCA@@@CAAA;@AA>B===A<>>?AAABBBAAA
@ATNG8:00835:04956
GATGGTAGGCACTGCGCACACATCCCCAGAAGATCAGGAACTCTAGAAGAATTCAGATTTTTAACACGAGAGTAAACGTAAAAAGAAGGTTTTACAAGACTCACGTAACAATATTGCAGCAGTACGCACACAATCGAAGCGCAGTAAGGATGGCTAGTGTAACTAGCAAGAATACCACGAAAGCAAGAAAAAGAAGTACGCTATTAACTATTAACGTACCTGTCTCTTCCGAAACGAATGAGTACGTGTGACGTACGTGAGCTACCATCGTTCGGTCAGAGTCT
+
///;5:00)/////=::9;9999;;;0;<?;999B>A9@5:;@BBBC@BD?B>AA@<;;;;)9:?<8555:9;;:18345555$5;5:8=@@2@??:<;;;50////+/<7;;>669A<BBAAACCBBCDCC7;;;;5:<877?=:9@8=??;?BCABBBCACCBBBB?BA<000*00000+0;=9>>==<,<;6588:::9<<07055773;377?@>9=>=<66:*-*-78/8--)-//977333;::<==<<==444=B777?B><9970/(.>8=:=::?
@ATNG8:00836:04956
GATGGTAGTAGTACACTAGTCATACCAGAAGATCAGGAACTCTAGAAGAATTCAGATTTTTAACACGAGAATAAACGTAAAAAGAAGGTTTTACAAGACTCACGTTAACAATATTGCAGCATTACGCACACAATCGAAGCGCAGTAAGGATGGCTAGTGTAACTAGCAAGTATACCACGAAAGCAAGAAAAAGAAGTACGCTATTAACTATTAACGTACCTGTCTCTTCCGAAACGAATGAGTACACACTCTCATATGACACTACCATCGTTCGGTCAGAGTCT
+
::@B?BABBB:9;CDB@BAB>BCDB?B@@<@A@@@B7;7;CCBBBB@CD@F@A@@;;;;;*;@CCDBCBD?BBA;?AABBBB3AA>B=AAA9ACC@CBCCCCBBC@D@BB?BBB?BCBBCBCACCBCCCCBB?BCBB@BBBBAAAB=A=BCB>BBBB>??D?DDBB>>:>BAABB>?@>>=7<@@>;;;;;*;@=@;;;CCBBE?A?ABBB>B@BCCDG@BBBBBBC@D@CCC=BBB?BBBCDCBABBBBBB@@@ABBBBB@@@B?CBCCC@CC@CCECCBBBC
@ATNG8:00846:04975
GATGGTAGCTCACGTACGTCACACGTACTCATTCGTTTCGGAAGAGACAGGTACGTTAATAGTTAATAGCGTACTTCTTTTTCTTGCTTTCGTGGTATTCTTGCTAGTTACACTAGCCATCCTTACTGCGCTTCGATTGTGTGCGTACTGCTGCAATATTGTTAACGTGAGTCTTGTAAAACCTTCTTTTACGTTTACTCTCGTGTTAAAAATCTTGAATTCTTCTAGAGTTCCTGATCTTCTGGATAGCGACGCGATATACTACCATCGTTCGGTCAGAGTCT
+
99AB;>BBB@@A@@>;565<@BBBBCBCCBCD@BCDH?GEFDA<;;CC;;8;CC;;2;2:9@=8<:>=;?@CAAA???:9<'7823;;>1<;<<485<744037777828:9:=<??077717469:.....27733057;=85588::;;;;;;=>=>:==;@9==???9::>9<9?@?3?;A6::A@5@@<<<5<>?>==<<<947888+8//(/8/5/7A5<<;::8A<A<@@?<<>///:9:::AB;;;;;;=@A>88//;5:///606=,//>>>A;;6
@ATNG8:00846:04979
GATAGCACGAGTCACTCATATCCAGAAGATCAGGAACTCTAGAAGAATTCAGATTTTTAACACGAGAGTAAACGTAAAAAGAAGGTTTTACAAGACTCACGTTAACAATATTGCAGCAGTACGCACACAATCGAAGCGCAGTAAGGATGGCTAGTGTAACTAGCAAGAATACCACGAAAGTAAGAAAAAGAAGTACGCTATTAACTATTAACGTACCTGTCTCTTCCGAAACGAATGAGTACGAGAGTCAGAGCAGAGCTACCATCGTTCGGTCAGAGTCT
+
CCCCCCDBCBC>BB<;;BA@;;:=AB@BBDB;;:;@BCGCCDD@CD@B@BAC?????0?=ABCAAABBBCC9==;:999'9>;>29::*9A@>ACBCBB:9;=B>AB?BCF@CBBCDBBBCCDDCCBBA>BBBB?CBBBFC??=@@CBB?BCCCCDBC?BBBBBB?BC@BBC=AABBB=?<?;:;;<;*;B=?ABCB@;;58<9<9445<7856>>@B@@ABBA;?;???:@BC@BBAAACCAAABBBCACCBBBB==>AAA<A>>>B<@@367<<=====
@ATNG8:00848:04956
GATGGTAGTATAGAGCTCTACATAGTACTCATTCGTTTCGGAAGAGACAGGTACGTTAATAGTTAATAGCGTACTTCTTTTTCTTGCTTTCGTGGTATTCTTGCTAGTTACACTAGCCATCCTTACTGCGCTTCGATTGTGTGCGTACTGCTGCAATATTGTTAACGTGAGTCTTGTGAAACCTTCTTTTTACGTTTACTCTCGTGTTAAAAATCTGAATTCTTCTAGAGTTCCTGATCTTCTGGGCTGCGCTGATATGCGCTACCATCGTTCGGTCAGAGTCT
+
AAAB><BCA@BBB=<=??;;6?>@CCCCBBBA>A;;;09:398:::<=<<?CC@@??C=?A?C>B?ABCDDBA:A>BBDDD2AA?==C?6==<B6@@=8BC549ABAA>ACBB>>??<?@A=A=>>>::;?><??BA<???@@?@?AAAB?@@@@<>=@:::5;8<?@>>>@??7::AAA:@<><>====,=;::@-//98:9<A=>:=DFE/D888@<A7;;=A???@@@=A=BAA@??:>>AC;D=<=@@@A@@@@@@AAAAA<==>A@<>>;>AAAA??AD
@ATNG8:00852:04968
GATGGTAGCGCGACGAGCGTAGACCCAGAAGATCAGGAACTCTAGAAGAATTCAGATCTTTAACACGAGAGTAAACGTAAAAAGAAGGTTTTACAAGACTCACGTTAACAATATTGCAGCAGTACGCACACAATCGAAGCGCAGTAAGGATGGCTAGTGTAACTAGCAAGAATACCACGAAAGCAAGAAAAAGAAGTACGCTATTAACTATTAACGTACCTGTCTCTTCCGAAACGAATGAGTACCTCTCAGACGCTCGTCCTACCATCGTTCGGTCAGAGTCT
+
4454.5<>@A;;;?@@BBBBBBBBB<BDC@;;9CBD@B?CCKAABC?BB=?<??:98:;:,::===?>@CBCBC9@@;;;;;$9:::8888+89:6;>:?@@A;?9?;?A???>>BBBCDBCCCCBBCBB;;5;A::49@==9<9:69=@=@<@BBBCBBB@CBBBBB@::8:AA=BCCCB<@?;5:::;;,00+0?@@ABBBB?B<??FB9=8=:;;;?BCCCCCC;989BC=@@@?BBBBB??<????ABA???BBB??<????B@=;@=@A=@?AAAA@@@
@ATNG8:00857:04973
GATGGTAGCTCACGTACGTCACACGTACTCATTCGTTTCGGAAGAGACAGGTACGTTAATAGTTATTAGCGTACTTCTTTTTCTTGCTTTCGTGGTATTCTTGCTAGTTACACTAGCCATCCTTACTGCGCTTCGATTGTGTGCGTACTGCTGCAATATTGTTAACGTGAGTCTTGTAAAACCTTCTTTTTACGTTTACTCTCGTGTTAAAAATCTGAATTCTTCTAGAGTTCCTGATCTTCTGGTATGACTAGTGTACTACTACCATCGTTCGGTCAGAGTCT
+
BBCC@CBCBBCBBBCBABBHCCCBBBCCBBBA>BCCC>CEADABBBBCCC?CCCDC?C=ABCB?CC?CCA?AABC>BBBBB1@B>BBBB<BCBB@BBB?BB>@@BBBB=AABCBBAA>BB@:=8<>>??===;ACAA;<<<<>>>@@AC@AA@@@;9<9<AD9>9>A>>>>>==9?AADC5=9=7<<>>A.A@988.755///=88;;@@?@/@>>>@=A=;;7;AAA>===D:><>>?A:><A=@@@A>>>AAAAACA>>==>A=AAAAA;AA;?>>>A@;;;
@ATNG8:00862:04950
GATGGTAGATATATGCACGCTCTACCAGAAGATCAGGAACTCTAGAAGAATTCAGATTTTTAACACGAGAGTAAACGTAAAAAGAAGGTTTTACAAGACTCACGTTAACAATATTGCAGCAGTACGCACACAATCGAAGCGCAGTAAGGATGGCTAGTGTAACTAGCAAGAATACCACGAAAGCAAGAAAAAGAAGTACGCTATTAACTATTAACGTACCTGTCTCTTCCGAAACGAATGAGTACGTGTGACGTACGTGTCTACCATCGTTCGGTCAGAGTCT
+
@B;9:;BBBCCCCCCBCDCCBBCCD@BCC@CBAB@A=A=AAAABBC?BB?C@AAACCBBB3B?DCCCAAAACBC<BABBCBB2;;8;?CBC;DBB@BCBCCCHBB@BABB?BBC?BABBBCCCCCCDDCCBB@CBBB<@@@@@@:97;@CCB?BDDCCBCC?CCCBA@>AC@BBB=@@???8??<??????1?B@B?>>CCAAA:=:=>>?5:6:AD@@=@BBBBBA?C?CCD@A??=?ABABBBBBBACBBBAAACCCCABBB?BBB??<?A?@AABBC998
@ATNG8:00815:04981
GATGGTAGAGAGAGCTCTCTCATCGACTCATTCGTTTCGGAAGAGACAGGTACGTTAATAGTTAATAGCGTACTTCTTTTTCTTGCTTTCGTGGTATTCTTGCTAGTTACACTAGCCATCCTTACTGCGCTTCGATTGTGTGCGTACTGCTGCAATATTGTTAACGTGAGTCTCGTAAAACCTTCTTTTTACGTTTACTCTCGTGTTAAAAATCTGAATTCTTCTAGAGTTCCTGATCTTCTGGTGAGATATGCATGATGCTACCATCGTTCGGTCAGAGTCT
+
;;AC?CCBBBABBCC;99=GD@CBBCBCD;;;=GFI@CC@CACDCCBBB@DDCDD@C?B@BA@D=A@BBCCBBC>A@CBC1???BBBB>B99:?A@@;??;?@A@@A>ABBBBBBB@BB@<@<@@@>>>@?<CAAA687A>==@@AAAAA;<;A=???<>A=@=AAAAAAAAAB???AA6A:=:=ABBA.<<ABB9@:::>@DD<<6<CDD/C<==@=?<?A<AAA?@>>;>=AAAAAA9<=>=AAAA>>>>>>?AA>:::@@A<?>>=@177;>?BECDBAA
@ATNG8:00819:05013
GATGGTAGTATATCGCGTCGCTATCCAGAAGATCAGGAACTCTAGAAGAATTCAGATTTTTAACACGAGAGTAACCGTAAAAAGAAGGTTTTACAAGACTCACGTTAACAATATTGCAGCAGTACGCACACAATCGAAGCGCAGTAAGGATGGCTAGTGTAACTAGCAAGAATACCACGAAAGCAAGAAAAAAGAAGTACGCTATTAACTATTAACGTACCTGTCTCTTCCGAAACGAATGAGTACTACTCTCAGAGACACACTACCATCGTTCGGTCAGAGTCT
+
668@@D@ABBCC>BBBAA@@>>==<8;::::>:;?@5>2599966<:?>:>?<@?AADDD5@=@AABBCBBBC@D986@@@@+65.549990;=A7<ACC@B@;;4;?A@=@BA>BBCCCCDCCCCCBBBCB@BBBB?CBBBCCCC@C@C;;<;CCCBBBB?CAA@@@=AA>ABC>??BCC=@@=999::99%9??A>>?>>?AA<?7;:>A5:7;?CCC@BCBBBAE@D>ABD>C:999BAAABBBBBBBBACCCCCB??>==>>:=><8818919<::;==>>
@ATNG8:00825:05004
GATGGTAGGTGCACATGAGTGTATCCAGAAGATCAGGAACTCTAGAAGAATTCAGATTTTTAACACGAGAGTAAACGTAAAAAGTAGGTTTTACAAGACTCACGTTAACAATATTGCAGCAGTACGCACACAATCGAAGCGCAGTAAGGATGGCTAGTGTAACTAGCAAGAATACCACGAAAGCAAGAAAAAGAAGTACGCTATTAACTATTAACGTACCTGTCTCTTCCGAAACGAATGAGTACGAGAGTCAGAGCAGAGCTACCATCGTTCGGTCAGAGTCT
+
:::@=@CE?@BC@?;<<@>C>>=;;5;::5:=<<59299B@BCCBB>AB8;4;C@;;;;;':=DDAAACCC:;</;@CC@AA0ABBB5;;;.;??;@AAAA@>@@;??BC@DAA>ABCBDDBBBBCCCCDCC@CCBB@BCCCCAAA5;5;;;5;BBCCCDD@BBAABB>AA?AAA399<==5=99299999(9>9>888BA<87+/*.588)/*/=;;:;@>:9999:?:999,4<<8=:>=@BBBABBBACCCCCCCABBBBBB@B000@*00+0000=<=88
@ATNG8:00828:05029
GATGGTAGTATATCGCGTCGCTATCCAGAAGATCAGGAACTCTAGAAGAATTCAGATTTTTAACACGAGAGTAAACGTAAAAAGAAGGTTTTACAAGACTCACGTTAACAATATTGCAGCAGTACGCACACAATCGAAGCGCAGTAAGGATGGCTAGTGTAACTAGCAAGAATACCACGAAAGCAAGAAAAAGAAGTACGCTATTAACTATTAACGTACCTGTCTCTTCCGAAACGAATGAGTACTACTCTCAGAGACACACTACCATCGTTCGGTCAGAGTCT
+
88>B?BAACCDBBBBBCCCCCBBBC@CCC@@ABCCDABACGGAAACBCBAC?@@AA@EDD2B@EEDCBCDCBAA9>>;;;;;*;B>B5;;;6;CC@CCDCCCB@?<@=@C@CCD?BBCBCBCCDBBCCCBBB@CCBC?BBAA???A>B@CDD@CCCCCACA?AAAABA?BD????<?ABBC=???;?AABB3BC@D887@BAA?:@<@@@D:>:>ACCC?AAAAACC=@=@@@<ADD@CCAAABEBBAACCBBACCCB@?>==?@=AAA>>;;;:<AAA???=>
@ATNG8:00833:05000
GATGGTAGCACGACACGACGATGTGTACTCATTCGTTTCGGAAGAGACAGGTACGTTAATAGTTAATAGCGTACTTCTTTTTCTTGCTTTCGTGGTATTCTTGCTAGTTACACTAGCCATCCTTACTGCGCTTCGATTGTGTGCGTACTGCTGCAATATTGTTAACGTGAGTCTTGTAAAACCTTCTTTTTACGTTTACTCTCGTGTTAAAAATCTGAATTCTTCTAGAGTTCCTGATCTTCTGGGATGTGTGCGCAGTGCCTACCATCGTTCGGTCAGAGTCT
+
@;;B@BDABBB==A>==;;;;;A@@@>;;;?CACCCC=AA?C?BBBBCBB?BCDBB?B?BAFF@D@ABAAAA?9;233333)3>8>::9(73336;<=8BD98:ABBB?BBBBBAAA>AA=:>:>>?;;<?@=A@@@;>>A?>>>;;;ACA:;:;6;==;CB3858?AAAA>::579:<>2>;A;>>AAA/AC@@@177:///;67;;>>>?/>;;;?=D<??:>>@A@@?<B;??@@@@:::==2;///:;=?>>>AAAB<AAA=;;;>>:>?<AA@@:::?@
@ATNG8:00834:04997
GATGGTAGTATATCGCGTCGCTATCAGAAGATCAGGAACTCTAGAAGAATTCAGATTTTTAACACGAGAGTAAACGTAAAAAGAAGGTTTTACAAGACTCACGTTAACAATATTGCAGCAGTACGCACACAATCGAAGCGCAGTAAGGATGGCTAGTGTAACTAGCAAGAATACCACGAAAGCAAGAAAAAGAAGTACGCTATTAACTATTAACGTACCTGTCTCTTCCGAAACGAATGAGTACTGTATCTATGTGTGCGCTACCATCGTTCGGTCAGAGTCT
+
:::C@GDBAABBCBCCBBBBDCB;;:BB@BCB??@8;6<CCAABC@CH@EABB@@@BBB5B@CCCDCCBB???7?@AAABB3AB=A5;;;6;BB?CCCCCCDDC@C@BB@BBC@BBAABCDCBAADCCCCC?CDDD?BAAABBBB>C@BBB@BCBCCCCA>AAABBB?BB@BBB?BB???:????CDDCC3BB?BBB>@@CBD6668AAA:=:=ACCD@CBBBBBB?B?BCC=C9999BBBBAABBCCAA?????=D::886<;;A<=<?;551559988855
@ATNG8:00834:05015
GATGGTAGAGTATCATGTGTATCTCCAGAAGATCAGGAACTCTAGAAGAATTCAGATTTTTAACACGAGAGTAAACGTAAAAAGAAGGTTTTACAAGACTCACGTTAACAATATTGCAGCAGTACGCACACAATCGAAGCGCAGTAAGGATGGCTAGTGTAACTAGCAAGAATACCACGAAAGCAAGAAAAAGAAGTACGCTATTAACTATTAACGTACCTGTCTCTTCCGAAACGAATGAGTACTACTCTCAGAGACACACTACCATCGTTCGGTCAGAGTCT
+
?::B@DBABCCCCBBBCCCCCBBBB?BBB@B@@@BB?B@CCBBBCDACB@B@CCBCBCCD5D@BCCBBB@:9;@6@@;;:::(:@;;6;;;0;AA<@@@@@@@00-0:@@;AAC?BBBBCBCCDCBBACCCB@BBBD?BBBCCCBB?C@CCC@CCCCCBBB@BBBBBB@BB?BBB@BBBCC=BBB?AAABB3AB?>>??DDCCC?C>??AA<A=D@CBB@BBB@@AC@C?BBB=BDD@CCBBBBBBBBBCBBBBBDBBAD@AABC?CCCBB>BB@BCAABBB65
@ATNG8:00837:05001
GATGGTAGTATCTGCACACTCTGTCCAGAAGATCAGGAACTCTAGAAGAATTCAGATTTTTAACACGAGAGTAAACGTAAAAAGAAGGTTTTACAAGACTCACGTTAACAATATTGCAGCAGTACGCACACAATCGAAGCGCAGTAAGGATGGCTAGTGTAACTAGCAAGAATACCACGAAAGCAAGAAAAAGAAGTACGCTATTAACTATTAACGTATCTGTCTCTTCCGAAACGAATGAGTACACACTCTCATATGACACTACCATCGTTCGGTCAGAGTCT
+
445<9>CA@AB=@@@@;;>CCGCDG@CCCAAA<;;;4:5?AABB9;6;A=A=@>=87777$36>?;B=BBBBAA8==;:9:9$9=892555&5:<:>AAACCB;;5;>;;5;AA>BBAABBBGFCCCCCCCC@CDDE@AA@BCBCC@C@C<;:<BBBCCFD????BAA???:>@@399A@@8?9949BCCC3BC@@>@BBABBB;><>>>=1615>BACED@?>@?@;@=CAA>BCC@CBBAAABCBBBCEBBA>=>BAAABBCC?BBCCC?AA?AAABBBBCA
@ATNG8:00841:05025
GATGGTAGGCACTGCGCACACATCCCAGAAGATCAGGAACTCTAGAAGAATTCAGATTTTTAACACGAGAGTAAACGTAAAAAGAAGGTTTTACAAGACTCACGTTAACAATATTGCAGCAGTACGCACACAATCGAAGCGCAGTAAGGATGGCTAGTGTAACTAGCAAGAATACCACGAAAGCAAGAAAAAGAAGTACGCTATTAACTATTAACGTACCTGTCTCTTCCGAAACGAATGAGTACACACTCTCATATGACACTACCATCGTTCGGTCAGAGTCT
+
A<CC@CCB?A<559>9>@ACBBCCC>CCD?B@BAAA=A?CCC;;:@?AC@C@@A@?;DDD3B?BCDABACBBCB<::;@>==+@@=@?CCC<CFGAICCCCCB@?;@>BB?BCC@CCCBCCCCCDCCCCCCC?BBBC?CBBBCCAB>B@CBC?ACDCCCAA=AAACCB?CC@BBB>AADBA;???;?BCCC3BA;;;;>??AAA<>;>BBA;>:>ACCB@BBB???A?B?BBD=CCC>AABBBBBBBBBBB@>>>AABBBBAAAC@EBABC?CB?BBBBCBBBB
@ATNG8:00843:04990
GATGGTAGCGCGACGAGCGTAGACCCAGAAGATCAGGAACTCTAGAAGAATTCAGATTTTTAACACGAGAGTAAACGTAAAAAGAAGGTTTTACAAGACTCACGTTAACAATATTGCAGCAGTACGCACACAATCGAAGCGTAGTAAGGATGGCTAGTGTAACTAGCAAGAATACCACGAAAGCAAGAAAAAGAAGTACGCTATTAACTATTAACGTACCTGTCTCTTCCGAAACGAATGAGTACGTGTCGACGTGTCTCCTACCATCGTTCGGTCAGAGTCT
+
@BCD@BBBBBDAABDCBCCCDGCDE>BCC@ABBCCC@C@CCBCCCC?BB=A@CCA:9999):=BBBBBBBBBBA9@A;;;;;*;C>C5;;;-;CE?CCCCCCDCC@B@BB?CCB?BBBBCCCCCCDCCBBBB@BAAB>@@?ABBCB>?=?DCACCC@AABB?BBCBCB?AA=9985;=<>>68987::::;+7:6;///<<???=@=B@@A7;7;>AAB?BBBBAAD=@=?BD:C??799AABBBBBBCC???@BFD?>><@??==888B?BB>99:ADCAAA
@ATNG8:00848:04982
GATGGTAGTAGTACACTAGTCATACCAGAAGATCAGGAACTCTAGAAGAATTCAGATTTTTAACACGAGAGTAAACTTAAAAAGAAAGGTTTTACAAGACTCACGTTAACAATATTGCAGCAGTACGCACACAATCGAAGCGCAGTAAGGATGGCTAGTGTAACTAGCAAGAATACCACGAAAGCAAGAAAAAGAAGTACGCTATTAACTATTAACGTACCTGTCTCTTCCGAAACGAATGAGTAACACATCGTCGTGTCGTGCTACCATCGTTCGGTCAGAGTCT
+
>>BB?BCCBBA?@CCCCCDCCA@A@@CCB@BB?>@B;@=AADDCCC@CD@E@AAABBCCC5D@CCCCCBBCCDE>??9?==<,999-93:9:-9=?<<B>>=BBBC?B=@@9>??=@AB>>@BBBB@@AA>995:;??=AA@885=B=E=@>A=A????ABC?BDCB9949?8<@A988:>=/<88179888(82+2757>98:9:?=;;;B5;37////6::9699:*/).9908BB=@?>;33,3339;:::<==<ABAA:9:CD@CABBB?BB@BBBBBBBBB
@ATNG8:00852:05010
GATGGTAGGCGAGAGTGAGACGCAGTACTTATTCGTTTCGGAAGAGACAGGTACGTTAATAGTTAATAGCGTACTTCTTTTTCTTGCTTTCGTGGTATTCTTGCTAGTTACACTAGCCATCCTTACTGCGCTTCGATTGTGTGCGTACTGCTGCAATATTGTTAACGTGAGTCTTGTAAAACCTTCTTTTTACGTTTACTCTCGTGTTAAAAATCTGAATTCTTCTAGAGTTCCTGATCTTCTGGATATGAGTGACTCGTGCTACCATCGTTCGGTCAGAGTCT
+
:9;B:CCC@CBAABBCDCCC:9;BBFCCC@CC?BBCC?CDBD@CBBBCBB?BCDDD=B@BCBC@C@CCCCCCDCC@BCBBB5BD>A@A@9@B@@=ABB>BB?A@@DCC@CBBBCFBB@BBB@B@BBBBBABA?CAAA?CA??AAA>??ABB@==><<=<=@?;?<@AAAAAABB<@====3=<A:====</<=<==6<=@:;:B???<?@@A/A???B=B=?>;@@@B???:>:=BBA=<9=DD=@=>>@A==<DAAAAA=AA==<AAD@@68869?=?AA<==
@ATNG8:00857:04996
GATGGTAGTGTGTCTCTGAGAGTAGTACTCATTCGTTTCGGAAGAGACAGGTACGTTAATAGTTAATAGCGTACTTCTTTTTCTTGCTTTCGTGGTATTCTTGCTAGTTACACTAGCCATCCTTACTGCGCTTCGATTGTGTGCGTACTGCTGCAATATTGTTAACGTGAGTCTTGTAAAACCTTCTTTTTACGTTTACTCTCGTGTTAAAAATCTGAATTCTTCTAGAGTTCCTGATCTTCTGGAGATATCATCAGCGAGCTACCATCGTTCGGTCAGAGTCT
+
::@A=;/5666==>===@CCCBAABBBBCB9:4:@@=<BB@B>?@BBABB@BBDCCAC?BBBB@B@CDCB>B@AD=9:;;;*;;5:ADD>@A@B>A::79B9:;CDCC?BCCCDCCC?@@B>B>CDCCCBBD@EBCB?BCGCCDCBCCBBBCCCB@C@@<@B=A>CBCBBBCCB=@;;;;.;=A>;<<;;*;CEDE<;;CCDFBAAA5;;;;*;AABB?C@BC@CDCDCGG>A@ACBBBC@CBC?CCDDBBBDCAAACDDBBBBL@BBCCD@CB@DBBBCBBCC
@ATNG8:00817:05038
GATGGTAGTACATGATAGACGACACCAGAAGATCAGGAACTCTAGAAGAATTCAGATTTTTAACACGAGAGTAAACGTAAAAAGAAGGTTTTACAAGACTCACGTTAACAATATTGCAGCAGTACGCACACAATCGAAGCGCAGTAAGGATGGCTAGTGTAACTAGCAAGAATACCACGAAAGCAAGAAAAAGAAGTACGCTATTAACTATTAACGTACCTGTCTCTTCCGAAACGAATGAGTACGTGTGCGACGTGTCTCCTACCATCGTTCGGTCAGAGTCT
+
@??B9=>CCBBCCCCCCBBC@@@CC@CCB@CEEDBB?B>BEEBBBC@AB?B?BBCBCEFE5B@CBCCCCCCCCC;@@;;;;;';C=D<@??7?BA>CAAABBCAB?B@CB@BBB@BCBBBBAAACCCCCCCDAEDBB?BBBB999B?C@EBB?BBCCDCBB@DCCBBB?BC@BCB999BBA=A@@=@@@@@2@B?B@@>CCABB>A>ABBE@@<@ABBB>ACB@@CB@C@CDF>BCC@BBBBBBBBBBC@@ACBBBBBBBB?BBC@BAA?@<@@?BBCCDDBAA
@ATNG8:00819:05073
GATGGTAGTATCTGCACACTCTGTCCAGAAGATCAGGAACTCTAGAAGAATTCAGATTTTTAACACGAGAGTAAACGTAAAAAGAAGGTTTTACAAGACTCACGTTTAACAATATTGCAGCAGTACGCACACAATCGAAGCGCAGTAAGGATGGCTAGTGTAGCTAGCAAGAATACCACGAAAGCAAGTAAAAAGAAGTACGCTATTAACTATTAACGTACCTGTCTCTTCCGAAACGAATGAGTACTGTATCTATGTGTGCGCTACCATCGTTCGGTCAGAGTCT
+
955<:=BCBA@?655=;;;==BBCA=ABC?CBBB;;7;>@@=00/<8<>;?;??>>;@@A/@6::9:??AA?>?8?9<9?@@+==7:.999-9:929=9:6?;;;<5<7<=;A;<79>@@A;959@596;@@;<@CCD>@@BBB@??=B>ABB?AAAAA@@?@>999=C;?>:000+//6::20//5//----$-50-//99<<=>:>:5//:)/)0///717/5444;6;7;<<5<==134=4448BBBBCDAAABB@?>>955994<=;;;.55.57757588=
@ATNG8:00820:05034
GATGGTAGCGCGACGAGCGTAGACCCAGAAGATCAGGAACTCTAGAAGAATTCAGATTTTTAACACGAGAGTAAACGTAAAAAGAAGGTTTTACAAGACTCACGTTAACAATATTGCAGCAGTACGCACACAATCGAAGCGCAGTAAGGATGTCTAGTGTAACTAGCAAGAATACCACGAAAGCAAGAAAAAGAAGTACGCTATTAACTATTAACGTACCTGTCTCTTCCGAAACGAATGAGTACTGCGTCTCACTCTCGCCTACCATCGTTCGGTCAGAGTCT
+
A@BC?BBCBBB9;;ABBCBBBBBBF>CCC@CCCB@@>A?BBCBBBC@BB?B@>;<88777)9;@@ABAAA?899*8>;;;;;*;B>B5;;;-;CC?CCCCCCCCB<A?@@=@CD?BAAABBCCCCCCFA@@A=A@@@=A???BBBB?C@DBCBCCCBBB@?=@@@@9949?9999?BBBCD>?:9399999(8@:???DCCDDD?B?BCCA8:8:AABC@BCBBABB;?<?@@9AAA?BBBBBBCBBBCBBBBBBBCDDCC@BBB@CAA@C?:96:@@?CAA99
@ATNG8:00837:05052
GATGGTAGCTCTGCTCTGACTCTCGACTCATTCGTTTCGGAAGAGACAGGTACGTTAATAGTTAATAGCGTACTTCTTTTTCTTGCTTTCGTGGTATTCTTGCTAGTTACACTAGCCATCCTTACTGCGCTTCGATTGTGTGCGTACTGCTGCAATATTGTTAACGTGAGTCTTGTAAAACCTTCTTTTTACGTTTACTCTCGTGTTAAAAATCTGAATTCTTCTAGAGTTCCTGATCTTCTGGCGCGTATGTATGTCGCCTATCGTTCGGTCAGAGTCT
+
4499.4:<<AAAC@@@B@B@@?A695<;;00+/@>@<AC?B@CCCCCCC?ABA;;79=B@@@?C@@@>=595/9277:::(//)/7::.555<4955.59.55::4515@BBBBCC>99:?A;BA@@@BBBACCCC@CBCBB@@@BCBCCDCBB?BBD>AA=@9;;;;;:>?@=<<<<@4@;@259@@@(99BBB=C9:999995:.4499$9999:8<7<@:???9:9?:>5?:9><@;?>B?B@@::9>@@>?>>>:@=999>>=<8838=?>@@@9:
@ATNG8:00841:05058
GATGGTAGCGCACACATAGATACAGTACTCATTCGTTTCGGAAGAGACAGGTACGTTAATAGTTAATAGCGTACTTCTTTTTCTTGCTTTCGTGGTATTCTTGCTAGTTACACTAGCCATCCTTACTGCGCTTCGATTGTGTGCGTACTGCTGCAATATTGTTAACGTGAGTCTTGTAAAACCTTCTTTTTACGTTTACTCTCGTGTTAAAAATCTGAATTCTTCTAGAGTTCCTGATCTTCTGGGTGTTCAGCGAGTATCTACCATCGTTCGGTCAGAGTCT
+
;9@?7<DBBBCCBBBCCCDCCDBBBCCCCCCCACCCC=BB>B@BBCEECC@CCCCC@C?BBBC?B@BCCCBBBDD?BBCCC5CC?AACE@BBBB@BDFAHD;;;CCCC@CCCCCCCC@CCC@C@CCCCCCCB?BDDD?CBCCCCCCCCCCCCCBB@DCC?BB@D?BBBBCCCCD>A::;:6;>B<A@@@@0@CCCC=BBDCCCCCCC@CCCC5CBBBD@B@BB@BBCCCCC?B?BCCDDD>BACD=CCCACCBBBCCCCCBBBD@CCCBB?AA?ACFDCCBBB
@ATNG8:00843:05074
GATGGTAGTATAGAGCTCTACATAGTACTCATTCGTTTCGGAAGAGACAGGTACGTTAATAGTTAATAGCGTACTTCTTTTTCTTGCTTTTCGTGGTATTCTTGCTAGTTACACTAGCCATCCTTACTGCGCTTCGATTGTGTGCGTACTGCTGCAATATTGTTAACGTGAGTCTTGTAAAACCTTCTTTTTACGTTTACTCTCGTGTAAAAATCTGAATTCTTCTAGAGTTCCTGATCTTTCTGGGCTGCGCTGATATGCGCTACCATCGTTCGGTCAGAGTCTT
+
@@?C;<@ABBAAABA;@@;;6A;BBCBBCC;;8;BBB=BD@D?;;:@?AA=@@98:;>;>@=>9>=@@@?9938=6BBBBB3BC<A3733&38896;;B?AA>ACC>?>>ACAA?@==:=??;@<???===;;6;???;>>>>>@???@?=<:::9175739;9?=;:;@A<==D155<99+94;/55>>>/=::9=1;;7565:886////'////>6<6<=:>@A???D<B<=<///660336@2<///777:<:::<<<9:9:5///877=@7;@@@@>>>>:
@ATNG8:00845:05044
GATGGTAGTGTCAGTGCGCGTCGTCCAGAAGATCAGGAACTCTAGAAGAATTCAGATTTTTAACACGAGAGTAAACGTAAAAAGAAGGTTTTACAAGACTCACGTTAACAATATTGCAGCAGTACGCACACAATCGAAGCGCAGTAAGGATGGCTAGTGTAACTAGCAAGAATACCACGAAAGCAAGAAAAAGAAGTACGCTATTAACTATTAACGTACCTGTCTCTTCCGAAACGAATGAGTACTATAGACTATCTGAGACTAATCGTTCGGTCAGAGTCT
+
<99D:>CACCBBCCBBBCBBAAABBACCCADCCCCC@B?@?CBBBB@BE?B?BCBA@@@@2@>ADBBBBCC???8=@;;;;;*;A>B?BBB<CDG@CDCBDBB;;7<@BFHEDD@CBBBCBCCHECCCDBBA?BBAA>ADBCBAAB?C?B::;:CCCCCAC?CCBBAB;>>;@@A>BCBBD>A::4:===?,=@>:99>>=;:;5;:>=8/)-06-..-0--/::999;8;;;5;8;2<::?BBBBBCDCB>;;>AADCBBABC?BAAA?AA>BBBBBEC@@
@ATNG8:00861:05043
GATGGTAGGACGAGCGTCTGAGAGGTACTCATTCGTTTCGGAAGAGACAGGTACGTTAATAGTTAATAGCGTACTTCTTTTTCTTGCTTTCGTGGTATTCTTGCTAGTTACACTAGCCATCCTTACTGCGCTTCGATTGTGTGCGTACTGCTGCTATATTGTTAACGTGAGTCTTGTAAAACCTTCTTTTTACGTTTACTCTCGTGTTAAAAATCTGAATTCTCTAGAGTTCCTGATCTTCTGGGCAGACTCTCACACGCCTACCATCGTTCGGTTAGAGTCT
+
CA@A@DDC?CCCC@?AACBCBBBB@BCAABCC@CCCC>??=@@BCCCCDD?CCDCE?C=BBDC@E?CCCEBCCCC>AAB@@0A@<BBBB=BC@A?ACDBFD?@@CDEF?BBBBBCBC@BBB9:9:BBAB@@A?CCED@ECCCBBBCCCCCBBACCDCA@=BC@C=??BCCBBBC?B;;;;.;>B>BCCCC5CCCBD>DDCCCCCBBA<@@>@,>;:;C?B?BDBBBCBBB@B@BB@@AB?BBDG>DEEDDCBBBCCCBCC@BBC;::BBC@CD?C?BBCBBBB
@ATNG8:00863:05066
GATGGTAGGCGAGAGTGAGACGCAGTACTCATTCGTTTCGGAAGAGACAGGTACGTTAATAGTTAATAGCGTACTTCTTTTTCTTGCTTTCGTGGTATTCTTGCTAGTTACACTAGCCATCCTTACTGCGCTTCGATTGTGTGCGTACTGCTGCAATATTGTTAACGTGAGTCTTGTAAAAACCTTCTTTTTTACGTTTACTCTCGTGTTAAAAAATCTTGAATTCTTCTAGAGTTCCTGATCTTCTGGGCTGCGCTGATATGCGCTACATCGTTCGGTCAGAGTCT
+
@A@D@CCC@CCBBCBBBCCD969>BCBAAABB@BCDH>BCACAA@@BBBA?AB@@?>?6:;AA>AAEGBBABBBB@BBBBB1@B?A><818;;=:?BA<>?389:@=?9>>@@AABD@BBB;?<@@@::;=><@ABB====@@@@>>>A@?=<<<7::;5;>;?=BBB=>>>>?:==DEDD.>:>7;;DCFB(88666.656//.9857155757$5.-(-2(-(.3.38887771717==888(////(/557???A===@=>;;;@A>>>::5:>:==>BB>>;;
@ATNG8:00818:05110
GATGGTAGCACACGAGATCTCATCGTACTCATTCGTTTCGGAAGAGACAGGTACGTTAATAGTTAATAGCGTACTTCTTTTTCTTGCTTTCGTGGTATTCTTGCTAGTTACACTAGCCATCCTTACTGCGCTTCGATTGTGTGCGTACTGCTGCAATATTGTTAACGTGAGTCTTGTAAAACCTTCTTTTTACGTTTACTCTCGTGTTAAAAATCTGAATTCTTCTAGAGTTCCTGATCTTCTGGGCAGACTCTCACACGCCTACCATCGTTCGGTCAGAGTCT
+
9<;C@CCCCCBCCBBBBBCABBCCCCBBBCBB@BCCD>CCAG?CCBBDCC?CCCCC?A@ACCD@D=AABBBBBBB@@@???1=@=AABB:AC@@<ABB>BB<??ACBB@BBBBCBBB>BBB>>9>>>>>??@=A?@><@????>AAAAA??@@>A;:::<=<9==@@@??AAAA9??@@@3@8;8<<999.<A99;5<><:::@>@@<??>?/?:::A<A=AA<@>>>>>@<A<ABAA:868=@@7@8:8>>?>>?A===@;??A==8;:@:>><@AAAAA===
@ATNG8:00828:05118
GATGGTAGTGTCATATGAGAGTGTGTACTCATTCGTTTCGAAGAGACAGGTACGTTAATAGTTAATAGCGTAACTTCTTTTTCTTGCTTTCGTGGTATTCTTGCTAGTTACACTAGCCATCCTTACTGCGCTTCGATTGTGTGCGTACTGCTGCAATATTGTTAACGTGAGTCTTGTAAAACCTTCTTTTTACGTTTACTCTCGTGTTAAAAATCTGAATTCTTCTAGAGTTCCTGATCTTCTGGGATGTGTGCGCAGTGCCTACCATCGTTCGGTCAGAGTCT
+
///:7=@ABB?B@@DCAABBFABBBB?BBCA@>ACCC=EBB>BBBBBBC=B@;55.55:;;A4<7:@>;7//)/7)/////$//)449904445.5:9)//)//::7;7<=@>@??=>ABC?A?BB;:;::B;@@CC=@ACCCBBB@@>AA@9:9=@B@8==29.94::?<=BB:>5999445:7<=@@=*?>?@A49595=666<<8<>=>+<656>2616<9999999?;@;@??@@C?BABB6;;:;C;;;BB@AAAB?BCCAEC@@@>@A<AAACCB;;;
@ATNG8:00833:05102
GATGGTAGCATCATGCATATCTCACCAGAAGATCAGGAACTCTAGAAGAATTCAGATTTTTAACACGAGAGTAAACGTAAAAAGAAGGTTTTACAAGACTCACGTTAACAATATTGCAGCAGTACGCACACAATCGAAGCGCAGTAAGGATGGCTAGTGTAACTAGCAAGAATACCACGAAAGCAAGAAAAAGAAGTACGCTATTAACTATTAACGTACCTGTCTCTTCCGAAACGAATGAGTACTGCGTCTCACTCTCGCCTACCATCGTTCGGTCAGAGTCT
+
88::5::@@ABCB;66<;;7:=70/,/<<7<A;;:>8=39:=A;::=@?7@>AAABBBBB1B;=>??@A@BBB@9?@<<<<;);?;=4;:;&9>@;@;9:9:69D?B@BD@DCC@BBCDCCCBCBCDDCCCC@CBBB?BA@@AA@?9@<@AB>BCDCECBB@BBCFCC?:9399:=AAFFC>B??;?AAAB3AA=A@ABBB>>@5:5;>>>5;5;B@@@?BA@@@9939888838CC?CCABA@@@00000>@558<<<5545<<7<4433-384899::;:44
@ATNG8:00839:05117
GATGGTAGCAGACGTGACAGAGCGCCAGAAGATCAGGAACTCTAGAAGAATTCAGATTTTTAACACGAGAGTAACGTAAAAAGAAGGTTTTACAAGACTCACGTTAACAATATTGCAGCAGTACGCACACAATCGAAGCGCAGTAAGGATGGCTAGTGTAAACTAGCAAGAATACCACGAAAGCAAGAAGAAGAAGTACGCTATTAACTATTAACGTACCTGTCTCTTCCGAAACGAATGAGTACTATGTAGAAGCTCTATACTACCATCGTTCGGTCAGAGTCTA
+
88:>:;;;>666@@=<@<565=99916??9??666;8<:>>>>=<;7;=4:4:;:88888$/(//:87666//(///////$4;6;.555&5595;//////:;4;854.444.44889566=;;;;=@?>;?;9:59;<<====9C?B??7;<;:<:333(3998986:;6;33,38333(3;>87827;5771555565;;;:>=BB??;@?@@BAA>ABA??9969+//91///*/9<:98;7///6:/3,37222566666526...7.33.33556.....
@ATNG8:00844:05101
GATGGTAGGAGACACGTCGCACACGTACTCATTCGTTTCGGAAGAGACAGGTACGTTAATAGTTAATAGCGTACTTCTTTTTCTTGCTTTCGTGGTATTCTTGCTAGTTACACTAGCCATCCTTACTGCGCTTCGATTGTGTGCGTACTGCTGCAATATTGTTAACGTGAGTCTTGTAAAACCTTCTTTTTACGTTTACTCTCGTGTTAAAAATCTGAATTCTTCTAGAGTTCCTGATCTTCTGGCGCTCTTGTCACGTCTGCTACCATCGTTCGGTCAGAGTCT
+
:59A9=CDACCB@A@CBBBBBCDCDCECCCAB?BCCC?CC@C@CCCBDBD@CD@@@7;7;:>>7B@968BBAAAB??<<=<.876BBDC=BBBB?B??<?C>999A9947???BBBB?BA@1818:;;;;;B=B@@@388BA>==>@==>B888B=888=??;?=>>>;;;==?8:99;;-;:?<@@BBB.==?>>4=;;:;;;;;A;:;;;*:///96:3==8=;;;====@<>>><<<-//:7:69://+/<==AA=///66:::=>>>><??<?>>>?@>;;
@ATNG8:00845:05081
GATGGTAGGCACTGCGCACACATCCTAGAAGATCAGGAACTCTAGAAGAATTCAGATTTTTAACACGAGAGTAAACGTAAAAAGAAGGTTTTACAAGACTCACGTTTAACAATATTGCAGCAGTACGCACACAATCGAAGCGCAGTAAGGATGGCTAGTGTAACTAGCAAGAATACCACGAAAGCAAGAAAAAAGAAGTACGCTATTAACTATTAAACGTACCTGTCTCTTCCGAAACGAATGAGTACTATAGACTATCTGAGACTACCATCGTTCTGTCAGAGTCT
+
CBCC@CCC?A;66>@?@BBBCCCC?BCGE?BBBB;;4;99:4::;=9BB?C>@@?BCDDF1A<@BA::8AA@BB<BBBCDDD5CB@C;@@@9@CC@CCCCCBC;;;6;?CC?B;;699=<>AABBC;;;CBCC@DDEL?A@BBCCCC@C@DAA@BCDCCCDF@BAABBA?AB????4:9999+3776>?@?@?'>>7///:;:9;A<A<@@=>188-8>BBB?BCCBABF@C?BCB>BBB???????ABAABDBAAACBBBAAACBCD?CAABD?AAABBCBAB@A@
@ATNG8:00848:05085
GATGGTAGCAGACGTGACAGAGCGCCAGAAGATCAGGAACTCTAGAAGAATTCAGATTTTTAACACTAGAGTAAACGTAAAAAGAAGGTTTTACAAGACTCACGTTAACAATATTGCAGCAGTACGCACACAATCGAAGCGCAGTAAGGATGGCTAGTGTAACTAGCAAGAATACCACGAAAGCAAGAAAAAGAAGTACGCTATTAACTATTAACGTACCTGTCTCTTCCGAATCGAATGAGTACTATGTAGAGCTCTATACTACCATCGTTCGGTCAGAGTCT
+
::9;49<>::;==::;555995555.6;;7=>@;?A?C<???<<<@>BB?B@AAABCBCB3C?BBB>?>BBBBD;@@CCCBC19;:9?CCC9B@@=>95599:5509:@A?BCC@BBBFCBBCCCCDCCCBC?BC@@>@@A@@@??=@=A<;69@@BBCBC>AAAA??:?@;>?<7=BBBC;BBC?>????.??;?BDADBAAA<>;?>>=5;5;>@@@?BB:::?>998;;7;:884=BBA@B@BBBBAAEFCBAA=BBBAD:9399<<A499?@@@@@@0//
@ATNG8:00851:05097
GATGGTAGATACTCGCTGATACACCCAGAAGATCAGGAACTCTAGAAGAATTCAGATTTTTAACACGAGAGTAAACGTAAAAAGAAGGTTTTACAAGACTCACGTTAACAATATTGCAGCAGTACGCACACAATCGAAGCGCAGTAAGGATGGCTAGTGTAACTAGCAAGAATACCACGAAAGCAAGAAAAAAGAAGTACGCTATTAACTATTAACGTACCTGTCTCTTCCGAAACGAATGAGTACACACTCTCATATGACACTACCATCGTTCGGTCAGAGTCT
+
::C@:@?CCBECD@AACCCB@A9996;DD>A@@A;;7;>AAA@??D?BB>B?AA@?DCCD2A>AAA???AA99929@ACCDD5CC?C7;;;7;EEACCCCCCBBB@B?BE?CBC?BA@@@CCCCCCCCBBBC?BBAA?BBBBDDCA?CAE;;;;CCBBBDE@AAABBB@CC@BBB=??ABB=@>>;9:9999%9?<8:7>B@ABD=@<?>@A:?<>ABBB@BBA::9?<?=BBB>BCD<??BBBBBABCBBBBB???ACCB999FF@B??>C@AB?AAAAABBBB
@ATNG8:00865:04482
GATGGTAGCGAGCGAGTGTGTATACCAGAAGATCAGGAACTCTAGAAGAATTCAGATTTTTAACACGAGAGTAAACGTAAAAAGAAGGTTTTACAAGACTCACGTTAACAATATTGCAGCAGTACGCACACAATCGAAGCGCAGTAAGGATGGCTAGTGTAACTAGCAAGAATACCACGAAAGCAAGAAAAAGAAGTACGCTATTAACTATTAACGTACCTGTCTCTTCCGAAACGAATGAGTACGTGTGCGACGTGTCTCCTACCATCGTTCGGTCAGAGTCT
+
445<7=<ACGGC@ACBBCCBBBAAC=BBB@BBBB@@=@<@@BAA9919?394:DCABBBB1B@GIGCCCBBBCC<B@;;;;;*;D=A4;;;.;AA?B;<;AA@CC@D@BE@BBA?BBBBBBBBCBBBBCCDJBB9;:>AAAA@@@@<B?CBA?ABBCCCCBACBAACC?AA=AAA?AAAAA9?::4:AAAA3BB?BABCAAABB>B>BBDC7;8;?BBBACBCBDCC?B?BBB=B;;8:??AACCAAAA??????BBBBCB@AAA>???:@<@A>ACDDEDCDB
@ATNG8:00867:04510
GATGGTAGCTATACGTATATCTATGTACTCATTCGTTTCGGAAGAGACAGGTACGTTAATGTTAATAGCGTACTTCTTTTTCTTCTTTCGTGGTATTCTTGCTAGTTACACTAGCCATCCTTACTGCGCTTCGATTGTGTGCGTACTGCTGCAATATTGTTAACGTGAGTCTTGTAAACCTTCTTTTACGTTTACTCTCGTGTTAAAAATCTGAATTCTTCTAGAGTTCCTGATCTTCTGGACAGAGTGTGCAGATACTACCATCGTTCGGTCAGAGTCT
+
955C:BBDCCCCCBBBEDFEFCCBBBCCCC;;:<BBB=CC@DACCCCCCC?CBBBC?B@BCC@C@CCCCCCCCC@@???>1@B<@BH>FB??=?BB@BC<@?AA@=69;<>>?A>:>AA<A>A@?@?===:;;:><AA>>>>>>>???@@???<@@?;??7:7;AAC@>?BB>@;;;273;15755)57252'26778ADA;;5:=>;'75755/505:6=AAACAA=A=?@???>:8888=?:8:?==?AACAAAAA@@@<ABB>>;>?<????AAA;;
@ATNG8:00871:04518
GATGGTAGCGCACACATAGATACAGTACTCATTCGTTTCGGAAGAGACAGGTACGTTAATAGTTAATAGCGTACTTCTTTTTCTTGCTTTCGTGGTATTCTTGCTAGTTACACTAGCCATCCTTACTGCGCTTCGATTGTGTGCGTACTGCTGCAATATTGTTAACGTGAGTCTTGTAAAACCTTCTTTTTACGTTTACTCTCGTGTTAAAAATCTGAATTCTTCTAGAGTTCCTGATCTTCTGGAGATACACATGATACTCTACCATCGTTCGGTCAGAGTCT
+
<<BB>A@CCBBBDDC:;;CCCCBBCCAAAFCC?BCGM@BB?B@BCDCCCB@CBHLE@B?BBBBAC@CCDCCCBBC<<;;;;*;B>B@@@;@@@B@B;;7<C=AABCCJACBBBBBCC@BBB@D@CBBDCCCD@BBBC@CAAAB@@@@@@BDECCC@CCC@CC@C@CCCCBBBBB?CBBDD;FAE@BBBBB0A;;;C8;;BBCCBAA@=@A@A0A@@AE@CACC@CDDBBBB?B?AAA@@@<@@B@BBCCBAAADCDCCCCCABAB?:9::A?AA?B:;;C;;;;
@ATNG8:00874:04493
GATGGTAGCACACGAGATCTCATCGTACTCATTCGTTTCGGAAGAGACAGGTACGTTAATAGTTAATAGCGTACTTCTTTTTCTTGCTTTCGTGGTATTCTTGCTAGTTACACTAGCCATCCTTACTGCGCTTCGATTGTGTGCGTACTGCTGCAATATTGTTAACGTGAGTCTTGTAAAACCTTCTTTTTACGTTTTACTCTCGTGTTAAAAATCTGAATTCTTCTAGAGTTCCTGATCTTCTGGGTCTACGCTCGTCGCGCTACCATCGTTCGGTCAGAGTCT
+
;55<9>DCCCCCCCCCCCBCCECECCCCDBCB@BCCC>CCAC@EDCBBBDABBB@@=@?BBBC@C@BBBCBBC<C?CCCCC3BB>AACD>CCBB?BBB?BB997?BAA>AAAABBBB?BB?=A<A>>>A==><AB?@7::<<<=>@@@BAA>>?D=???==>:><AA???A>>>;>;;;:/:18188888(8>////(//6///8868-6756$2:>>>:>;??;>>=B==>=C:>>@?==:>>@E:AAA=>>==>@@C@@@?@@=7==<;;,//16<;=@;;;=
@ATNG8:00874:04497
GATGGTAGACACGTGTGCTCTCTCGTACTCATTCGTTTCGGAAGAGACAGGTACGTTAATAGTTAATAGCGTACTTCTTTTTCTTGCTTTCTGTGGTATTCTCGCTAGTTACACTAGCCATCCTTACTGCGCTTCGATTGTGTGCGTACTGCTGCAATATTGTTAACGTGAGTCTTGTAAAAACCTTCTTTTTACGTTTACTCTCGTGTTAAAAATCTGAATTCTTCTAGAGTTCCTGATCTTCTGGGTCTCTCTCTCACGCACTACCATCGTTCGGTCAGAGTCT
+
955<;ADCCCCB@@>969<@BABBAAABBC:::;CCD>CC?@=@BBBGCG@CCCCC>=;=@;;7;-0/:?:@BBC?BACBB1==8=888189:@=7@;=0228?5655:55555566639987=25658979B=>><>;=;>;;;BBBA;;:>><<2AAC:?A9:79B@@AAA@@;@9;;;;*;;A<AA@@@,@CA@@8<0.-55---/)////$/99//,/5::698::>:<7;9?;<@@A>@?@@:;CCBBCBBBBBB;;9?@>@?BABBC>@@>@?CBBB@:;
@ATNG8:00880:04508
GATGGTAGCACGACACGACGATGTGTACTCATTCGTTTCGGAAGAGACAGGTACGTTAATAGTTAATAGCGTACTTCTTTTTCTTGCTTTCGTTGGTATTCTTGCTAGTTACACTAGCCATCCTTACTGCGCTTCGATTGTGTGCGTTCTGCTGCAATATTGTTAACGTGAGTCTTGTAAAACCTTCTTTTACGTTTACTCTCGTGTTAAAAATCTGAATTCTTCTAGAGTTCCTGATCTTCTGGATAGCGACGCGATATACTACCATCGTTCGGTCAGAGTCT
+
55596==ADBA5555959955544;>BBCBBB=A;;<0;A4;4:@@@?CC@CCBBC@B@CCCD@B?BCB@A@@8:55====+BB=?999+:79-88=7813<8;>>>?A>BCBBCCBB?BBB<B=BBC888==>B>==;@@@@@???<>=@=::;=5888:==8=:=@@BBBBAA7;;>=>/>5;5;<==2=<666+//8666;BAB;>>@@,@///96<9AD:>>B@;;;<?;??@A;:7:==9>=<==?=>>=788C;;;AAA=??>>=:>B;>>>AA?=>>
@ATNG8:00881:04504
GATGGTAGCGCATATCAGCGCAGCCCAGAAGATCAGGAACTCTAGAAGAATTCAGATTTTTTAACACGAGAGTAAACGTAAAAAGAAGGTTTTACAAGACTCACGTTAACAATATTGCAGCAGTACGCACACAATCGAAGCGCAGTAAGGATGGCTAGTGTAACTAGCAAGAATACCACGAAAAGCAAGAAAAAAGAAGTACGCTATTAACTATTTAACGTACCTGTCTCTTCCGAAACGAATGAGTACGATGAGAGAGCTCTCTCTACCATCGTTCGGTCAGAGTCT
+
????=A0//<;B?@@CBCCCBBBCC>BBC@CCDDBB<@<@ACBBBC@CC?A@CAC9999::%;>BCBDCCCCBBB=BCBBCCC5A@;@5:::.;BB>CBBBEDEBB?B@BB?BCC?CCCBCDCCCCCCBCCAA;A@AA=@CAABB:96;?CBB?BBBBBBCC@CDCBBB?AA=@@A8<=9988*8==9<=;==='<@<A9:9CFCCA:;8=>0//)/)/>ABA@BCCCBCDAE@B@@<@0000?@AFCCCCBBBBBBBBB>>>@@?;?@::8:/0,0@<@@@@@CB??
@ATNG8:00883:04482
GATGGTAGGCGTGTGAGAGTCTGCCAGAAGATCAGGAACTCTAGAAGAATTCAGATTTTTAACACGAGAGTAAACGTAAAAAGAAGGTTTTACAAGACTCACGTTAACAATATTTGCAGCAGTACGCACACAATCGAAGCGCAGTAAGGATGGCTAGTGTAACTAGCAAGAATACCACGAAAGCAAGAAAAAGAAGTACGACTATTTAACTATTAACGTACCTGTCTCTTCCGAAACGAATGAGTAACGAGAGTCAGAGCAGAGCTACCATCGTTCGGTCAGAGTCT
+
8::@7;<B?ABBCBCBB?A@@@00*/999=B:;;C?B=A@CBBBB@BB@D@DDCBBAAA2@=AAAA?@?CCCD=BBBBCCC3?<9=2898*:;?;?@A@BBBBB?@=@@8<97719::>>@??CAAA=AAAA9<==A;===?>>886;=AAC?C@@BBBBB?BAAA@@<AA>BBB=@@BCB=?<>9:<<<</995:>>>AA?>9:9/83:=>?=A<AA<<=;@@A>>>?:?;>991:00,0:::.0*0;;:@;@@@BBB?==<:::??8=>AAA?9:78BA:::6//
@ATNG8:00886:04515
GATGGTAGTGCGTGAGAGAGAGACCCAGAAGATCAGGAACTCTAGAAGAATTCAGATTTTTAACACGAGAGTAAACGTAAAAAGAAGGTTTTACAAGACTCACGTTAACAATATTGCAGCAGTACGCACACAATCGAAGCGCAGTAAGGATGGCTAGTGTAACTAGCAAGAATACCACGAAAGCAAGAAAAAGAAGTACGCTATTAACTATTAACGTACCTGTCTCTTCCGAAACGAATGAGTACGAGAGAGCACACGTGTCTACCATCGTTCGGTCAGAGTCT
+
88:D@CCCCBBBCCCCCCCCDCCCC>BCC@DBBBBB@B@BCCCBBB@AB?B?BBBAAAAA2A?CCB?A@BBBBC>A?99999)9@;A5;;;-;BB@CCCEECDCD@C?CB?CDC<A@CCCCCCD@BBCCBBB@CDCB?BA@?AA>><@@CAB@BBCCCCCC?CCCBBB@BA<999;>>9982:=<<:::::.8A=A>??B?@@@;?;?AEE7;8;@BAB?A@@@???=?@BBD>GAB>BBDCCCCCCCCCCAAA@A@BCCCDD==:>>=AC?BB?BBBBBB>>>
@ATNG8:00887:04483
GATGGTAGGACGAGCGTCTGAGAGGTACTCATTCGTTTCGGAAGAGACATGTACGTTAATAGTTAATAGCGTACTTCTTTTTCTTGCTTTCGTGGTATTCTTGCTAGTTACACTAGCCATCCTTACTGCGCTTCGATTGTGTGCGTACTGCTGCAATATTGTTAACGTGAGTCTTGTAAAACCTTCTTTTTACGTTTACTCTCGTGTTAAAAATCTGAATTCTTCTAGAGTTCCTGATCTTCTGGTGTCGTCTATCATGTACTACCATCGTTCGGTCAGAGTCT
+
:8::7<;B=DBBB996>>>BC>BB=:;9@@@@=ABCC>BB?B?@@@CBBBCBCDEHGF@AAAC?B?BBBCC;;;B5;;;;;(:D=@BDC>CB;;4;:;5;D7;;@CCC@BCBBCCCC@DDH@C@CBBB@;:;?BBDEABBBBCEDCCCCCCBCBB>BCD@CD@D@BB@@@DCCC?CBBBB;B@D=?@@@@,>B@@@;A@@@@@@@@A=AABA0BCBAEGKACD@CDCBC;;9;?CCBCCDAA@A@BBBBCC;;;DCAACBABCCCADBAAB@BCAIICCGFBBB
@ATNG8:00893:04487
GATGGTAGCTCTGCTCTGATCTCGTACTCATTCGTTTCGGAAGAGACAGGTACGTTAATAGTTAATAGCGTACTTCTTTTTCTTAGCTTTCTGTGGTATTCTTGCTAGTTCACTAGCCATCCTTACTGCGCTTCGATTGTGTGCGTACTGCTGCAATATTGTTAACGTGAGTCTTGTAAAAACCTTCTTTTTACGTTTACTCTCGTGTTAAAAATCTGAATTCTTCTAAGTTTCCTGAATCTTCTGGGCAGACTCACACACGCCTACCATCGTTCGGTCAGAGTCT
+
88:><@BBC?;;;;;@BBCCCD;;;AA@CBC=AA@<4?;7;;CCFCCBB?BB000<@-0/7:6:69=ABBBA<@8;;;;;+8=+//9992//4==6:8505306698//+.7555;A;???;@>??;;;8864987<1788:88A@=<=>;:;;@<?>>:;;16.5::<:8:7;6756565'/3:365555'.//..'.355685559+2522$25555273..).650444.4)---)-66.35>=35538.--,,5---7739:83.//571:<188==<<A66
@ATNG8:00895:04502
GATGGTAGAGTATCATGTGTATCTCCAGAAGATCAGGAACTCTAGAAGAATTTCAGATTTTTAACACGAGAGTAAACGTAAAAAAGAAGGTTTTACAAGACTCACGTTAACAATATTGCAGCAGTACGCACACAATCGAAGCGCAGTAAGGATGGCTAGTGTAACTAGCAAGAATACCACGAAAGCAAGAAAAAGAAGTACGCTATTAACTATTAACGTACCTGTCTCTTCCGAAACGAATGAGTACGTGTGACGTACGTGACGCTACCATCGTTCGGTCAGAGTCT
+
788?7<<BABC=@966>999<///:6:;<8:?877:)/)/9//444.55.590455====>+>:=:<<A00/:::1///7<:::$994999;<0=BB@CCDCBBB998;@CC@CBC?CCCBCABBCCBCCCCCC@CCCC?CBBCBBBC?B?B@@<?EBBBCCC@CBA???@DD@988289998+:>><@AAAB3AC@B>??BA@B?1858AAA7;8;>BCD@DCA@@@C<<6<<<5<00+0>?@BBBBBBBBBB;::@@@?:99?>>>6.----(--(/9:::::::
@ATNG8:00897:04483
GATGGTAGCTCGCTGATGATATCTCCTGAAGATCAGTAACTCTAGAAGAATTCAGATTTTTAACACGAGAGTAAACGTAAAAAAGAAGGTTTTACAAGACTCACGTAACAATATTGCAGCAGTACGCACACAATCGAAGCGCAGTAAGGATGGCTAGTGTAACTAGCAAGAATACCACGAAAGCAAGAAAAAAGAAGTACGCTATTAACTATTAACGTACCTGTCTCTTCCGAAACGAATGAGTACATAGATATACGTATAGCTACCATCGTTCGGGTCAGAGTCT
+
444:7=CCBB=@;9:;9;955<<55159;49;><=BCC@BBBBBAA@@?5<5;@@9::::)9;?BAABA;;:>>/99555555#5:592977+7//)/97<<A@:9949;5:AA<@ACBCCBBBBCCCIFCC?CCCDABBCBD;;<@C?B;;:;DBBBCCE>BACCCC@BB@??@9:9CED>?==9::::::%:=9;947;=>872723999/7/7;BCC?CCBBA?@=@?CDD=C@@=988CBBBBBBCCCBBBBBBBBBBBAB@7=///>+000*0@@?@>998
@ATNG8:00899:04527
GATGGTAGTACATGATAGACGACACCAGAAGATCAGGAAACTCTAGAAGAATTCAGATTTTTTAACACGAGAGTAAACGTAAAAAGAAGGTTTTACAAGACTCACGTTAACAATATTGCAGCAGTACGCACACAATCGAAGCGCAGTAAGGATGGCTAGTGTAACTAGCAAGAATACCACGAAAGCAAGAAAAAAGAAGTACGCTATTAACTATTAACGTACCTGTCTCTTCCGAAACGAATGAGTACTATGTAGAGCTCTATACTACCATCGTTCGGTCAGAGTCT
+
488<8@AA?;800//9;;>>>>>>@<=<<7999///)//)/99:<=E?>>;@9374555555#5.5;;<=>@>@BB<BA@AAAA0>@;@?BDD;CCCACDECCBCBC@C@BB?BCC7;;;ABAABBCCCCCCCC@FCBB?BBBA?@@B@C@CFF@BBBBCBCC@BB@@@D@DD?AAA999?@?8?==;9:::::%:939:89@@BBC>A>@?@A<;7;ACDC@CCBBAAA=@=@BD>CDC?BBBCCBBBBCBBBCBBBB?@?AAAB>>;><<<<5//)/7;:=@A==
@ATNG8:00901:04525
GATGGTAGGCGTGTGAGAGTCTGCCCAGAAGATCAGGAACTCTAGAAGAATTCAGATTTTTAACACGAGAGTAAACGTAAAAAGAAGGTTTTACAAGACTCACGTTAACAATATTGCAGCAGTACGCACACAATCGAAGCGCAGTAAGGATGGCTAGTGTAACTAGCAAGAATACCACGAAGCAAGAAAAAGAAGTACGCTATTATCTATTAACGTACCTGTCTCTTCCGAAACGAATGAGTACGATGAGATCTCGTGTGCTACCATCGTTCGGTCAGAGTCT
+
99>@<@9A9AA;:5@<?:?:;><@<6ACD>BA@@00*08==?<<<D:CC?C@BBA;;;;;);=@@?BBBBBCBB<BABBBAA/9:59>BAA497=0738;8@BBB>A>8818>=5;;BB>>?CBB878:::@<@?@@88889>>:;1818>A?BBBBBBBC?B>>===99:28AA=AC@@:@<<8;9898)58/679:=?@@A:>>A>;;161////5/685798=:=;?;:49//*/=<<<AA@@AA@A;;;;?>>888??A>;;;?;=9:;5;===>>>88
@ATNG8:00908:04526
GATGGTAGTCTCAGATAGTCTATAGTACTCATTGTTTCGGAAGAGACAGGTACGTTAATAGTTAATAGCGTACTTCTTTTTCTTGCTTTCGTGGTATTCTTGCTAGTTACTCTAGCCATCCTTACTGCGCTTCGATTGTGTGCGTATTGCTGCAATATTGTTAACGTGAGTCTTGTAAAACCTTCTTTTTACGTTTACTCTCGTGTTTAAAAATCTGAATTCTTCTAGAGTTCCTTGATCTTTCTGGGATGTGTGCGCAGTGCCTACCATCGTTCGGTCAAGAGTCT
+
::<=055<@@@CDA<?;;;;;>>>BB@@:544.49=4=B=B=BBBBBBC@BB@@@<>7@??A>A:@ABB@?833,33333$374:?>@9?99:<@@@<>?;>?ACAA<>>@@AA??<???7;7;==>====:=>:;6;;;ABA786@<@@:99<.6257;<:?<>;>@A675;6999<<.<;A7;;BBA/??===4=>>88888688(////(////:3839858AAA98737)/)/;<888-/7791:///733///8899A688:898786+---3--(,77323
@ATNG8:00910:04499
GATGGTAGCTCTGCTCTGACTCTCGTACTCATTCGTTTCGGATGAGACAGGTACGTTAATAGTTAATAGCGTACTTCTTTTTCTTGCTTTCGTGGTATTCTTGCTAGTTACACTAGCCATCCTTACTGCGCTTCGATTGTGTGCGTACTGCTGCAATATTGTTAACGTGAGTCTTGTAAAACCTTCTTTTTACGTTTACTCTCGTGTTAAAAATCTGAATTCTTCTAGAGTTCCTGATCTTCTGGTGTCGTCTATCATGTACTACCATCGTTCGGTCAGAGTCT
+
@;AG@CBBBCCBBBDCCBBBCCCCCCC@@@ED@BBCD=CC?CBBBCEDAA>BCCCC@C?BBDD@D@CBBECCCCG@BBBBB5BD@CBBB<BBAB@CCCAFJ;;;@C@A?ACJDBCBC@BBB@D?CCCDCBBB@CDCC>AACBBBDBCCBBABBBC@CBA>AD?C@BBBCCCCCC@CBEED<E@C?AAAA@0@C@AA<ABBBBCAA@CACEDD5BCCCC@B@BB@BBBCCBB@B?BCBCCC>AAC?BBB@@@BBABCC:;:BCDCC@CBCCC@BB>BEBBBEBA@
@ATNG8:00910:04528
GATGGTAGATACTCGCTGATACACCCAGAAGATCAGGAACTCTAGAAGAATTCAGATTTTTAACACGAGAGTAAACGTAAAAAGAAGGTTTTACAAGACTCACGTTAACAATATTGCAGCAGTACGCACACAATCGAAGCGCAGTAAGGATGGCTAGTGTAACTAGCAAGAATACCACGAAGCAAGAAAAAAAGAAGTTACGCTATTAACTTATTAACGTACCTGTCTCTTCCGAATCGAATGAGTACGAAAGAGCACACGTGTCTAATCGTTCGGTCAGAGTCT
+
888>:BBBB>655?;A@@@BBC;;;0;55.5;;;49.4.4444;;;7;;:;373777787)7488888<=433=333:4999(995:7<<<+<?9:;B;;9>>;?8<7<<84445444:0//////:95559.44<<5555=>>??<?;>:929<>/0///6;;;==B6?;57778=93703773///////"/63//(/378822,2322,2549/225<<5::;;:::9:6::6////(///377;9993///=9:9;;=44/;;1....499557==>==:>
@ATNG8:00911:04482
GATGGTAGAGTACAGTGTAGTAGACCAGAAGATCAGGAACTCTAGAAGAATTCAGATTTTTAACACGAGAGTAAACGTAAAAAGAAGGTTTTACAAGACTCACGTTAACAATATTGCAGCAGTACGCACACAATCGAAGCGCAGTAAGGATGGCTAGTGTAACTAGCAAGAATACCACGAAAGCAAGAAAAAGAAGTACGCTATTAACTATTAACGTACCTGTCTCTTCCGAAACGAATGAGTACTATAGACTATCTGAGACTACCATCGTTCGGTCAGAGTCT
+
<=CB@BCC@@@==@@@BCCBFCCCC@BCB@B>@@00*0;=>>AA@@<??=@@@?@@?GGC3C?CAAACBA@:::23:=>>B@0;;55.555&5@GBDCCCCCCDD?@=@C?@@@@AAABCBCCCCBCBBBCB=AA@@=@A@A@@?@<A?C<;:;CABCCBD?CBBBEB?BA@BBB9::A@@8@9939@@@@/9:48<>>@>>=@=@<>?AA=B<A@BBB?BBAABCC?B?BBA;A:829@??BBBBBCBBA>>>?BBBBBDBCCH:::BAA?AA>AAABBAAAB
@ATNG8:00870:04558
GATGGTAGCAGACGTGACAGAGCGCCAGAAGATCAGGAACTCTAGAAGAATTCAGATTTTTAACACGAGAGTAAACGTAAAAAGAAGGTTTTACAAGACTCACGTTAACAATATTGCAGCAGTACGCACACAATCGAAGCGCAGTAAGGATGGCTAGTGTAACTAGCAAGAATACCACGAAAGCAAGAAAAAAGAAGTACGCTATTAACTATTAACGTACCTGTCTCTTTCCGAAACGAATGAGTACTGCGTCTCACTCTCGCCTACCATCGTTCGGTCAGAGTCT
+
A@AD@DCCAB<B@?>CB=B=BBBCDACBB@BBCB@A?@@BBBAACF?BB?B@CD@:9:::(:;@A@BBCBBBCD=A=;;:;:*;@;;.999&9@@9?AAA@CCBB?B@CC@DBC@CBAABCCCJCCBBBBCB@CCCC?AABBCCBB?B?B@@<@@AACAAA?BBBDAB?BD=???@@?99923994377787%/>;<///=9??@<@<@@AA;>;>?AAB@@@?>>:9:5:?BAC>C:979?@BCBBBCCCBBAB???A@@AA?AAC?BBBBC@BC?BBCCBBBBB
@ATNG8:00877:04561
GATGGTAGGCGTGTGAGAGTCTGCCCAGAAGATCAGGAACTCTAGAAGAATTCAGATTTTTAACACGAGAGTAAACGTAAAAAGAAGGTTTTACAAGACTCACGTTAACAATATTGCAGCAGTACGCACACAATCGAAGCGCAGTAAGGATGGCTAGTGTAACTAGCAAGAATACCACGAAAGCAAGAAAAAAGAAGTACGCTATTAACTATTAACGTACCTGTCTCTTCCGAAACGAATGAGTACCTCTCAGACGCTCGTCCTACCATCGTTCGGTCAGAGTCT
+
55;<:>CC@C?BABCCCCCBCB99:4;BA>BABBAA?A@CCCCCCF@@@?A@CCBBBCCE3CABBABBBD@@AC>DAAADDE3>>9?9?>?5?BB?BBBBCBB>=<>?AA=A>@:>?@>@>==><@@@@A?>;CCAA9??@A@@6638=@@B?BBBBBBBB?B>>ACD?BA<@@F?AA999,:==9>>>?@@)=;9;=;<@@@>><><>BAB5:5:;;==;?@A=<<<+/+/9919AA=A@ABBBB?CCCACBAA888BE@@;@@@=B>BBB?A@>@@>::@677
@ATNG8:00882:04560
GATGGTAGCGCGACGAGCGTAGACCCAGAAGATCAGGAACTCTAGAAGAATTCAGATTTTTAACACGAGAGTAAACGTGAAAAGAAGGTTTTACAAGACTCACGTTAACAATATTGCAGCAGTACGCACACAATCGAAGCGCAGTAAGGATGTCTAGTGTAACTAGCAAGAATACCACGAAAGCAAGAAAAAGAAGTACGCTATTAACTATTAACATACCTGTCTCTTCCGAAACGAATGAGTACCTCTCAGACGCTCGTCCTACCATCGTTCGGTCAGAGTCT
+
8:;C?BBE<<9CBACCDBA@CB;;:)5?=8=BCBCD@C=@@@::5C9@B>@<@B9:9DDH3D@999BEBBABBC=979@<@:4:@9=.999&999=BB@@@@BBB?BADC@CCC@BBDCHCCBBBBCBCBCC?AABB?BCCBBBBB@C@C@AAAAC?????<@@@@??;?A?@@?7;;;>?8?999<9;;:)68/876>@@@BB?CAA@@C@C?BCC??=@AAA???=A<???:?CC????B@AB?999ABBB?;;888>><@==8====A>AB?CBCABBA::
@ATNG8:00884:04561
GATGGTAGGACGAGCGTCTGAGAGGTACTCATTCGTTTCGGAAGAGACAGGTACGTTAATAGTTAATAGCGTACTTCTTTTTCTTGCTTTCGTGGTATTCTTGCTAGTTACACTAGCCATCCTTACTGCGCTTCGATTGTGTGCGTACTGCTGCAATATTGTTAACGTGAGTCTTGTAAAACCTTCTTTTTACGTTTACTCTCGTGTTAAAAATCTGAATTCTTCTAGAGTTCCTGATCTTCTGGCGCTCTGTCACGTCTGCTACCATCGTTCGGTCAGAGTCT
+
44483:<<9BB:69AACC@@@@@B@@AA@@;<5<AAA<BF@H?BBBBIDD@BCHCCAC?BBB@?A@CCBFFCCBB@CCDDD2CD?BBDC>B;;;@CBCACC?ABBCBF@BBBCFDCC@CCCAC@CCCDBBBB?BDED@CCCCCCCCCBBBBBBCC@BBB@BB?B@CCBBBCCCDBCBBBB<B?C><;;;;.;DEGI>BBBBAA;;;@5;;;;*;CBBB@BACCABBBCC;;9;>ADCHDC?CBCACA@@>000BBACCB@@@@?@=@BBAA=??<???C@@@BB
@ATNG8:00893:04545
GATGGTAGCGCGACGAGCGTAGACCCAGAAGATCAGGAACTCTAGAAGAATTCAGATTTTTTAACACGAGAGTAAACGTAAAAAAGAAGGTTTTACAAGACTCACGTTAACAATATTGCAGCAGTACGCACACAATCGTAGCGCAGTAAGGATGGCTAGTGTAACTAGCAAGAATACCACGAAAGCAAGAAAAAGAAGTACGCTATTAACTATTAACGTACCTGTCTCTTCCGAAACGAATGAGTACTATGTAGAGCTCTATACTAATCGTTCGGTCAGAGTCT
+
@@@C?BA@CB@@?@BBBCFBBBCCJ?DECACBBB@@<@@CBBADDD@??>@=@==000000#/(/99;<=888>=38<:55555#5>.5.6<<+<><7;;<BBBB;;7;<@@@CEC@AAACGFCCBDCCCC;;;=AA@AAAA;:9A@B?C@CAA>ABCBBBBD@CBB??????:9::9==:99,888188888(5:4925579;AB;A;@>;<59199???=:99=>AA7:79AA;B@@>@>>?A@BAA?>?BBB765888=>;??;?@@B?BB@DBCBBBBBB
@ATNG8:00894:04557
GATGGTAGATATATGCACGCTCTACCAGAAGATCAGGAACTCTAGAAGAATTCAGATTTTTAACACGAGAGTAAACGTAAAAAGAAGGTTTTACAAGACTCACGTTAACAATATTGCAGCAGTACGCACACAATCGAAGCGCAGTAAGGATGGCTAGTGTAACTAGCAAGAATACCACGAAAGCAAGAAAAAAGAAGTACGCTATTAACTATTAACGTACCTGTCTCTTCCGAAACGAATGAGTACACATCGTCGTGTCGTGCTACCATCGTTCGGTCAGAGTCT
+
;;@A?ABCBBB@AAB966666?A=A;@<;:>;;;?;7;7;:;<;:;533-3-3:@ABCCC3B@BBAAA999???5<?::::;*4@:@;BBB:BBC?BA<;:A@::4;=AA=BBB899?;?CDAAAA?@AC;0*/0//)/888:=<;7<8<450499:::00+06:633-3737786333::29::3777;;;'<?<A99:A>???=A=@@@A1818;@BB?A;::9==:?>BBB<@@@<?BB999BBBBBBBABCCB?88877/;=)0---93--*/:8:=8=>>
@ATNG8:00896:04533
GATGGTAGTGTCATATGAGAGTGTTTACTCATTCGTTTCGGAAGAGACAGGTACGTTAATAGTTAATAGCGTACTTCTTTTTCTTGCTTTCGTGGTATTCTTGCTAGTTACACTAGCCATCCTTACTGCGCTTCGATTGTGTGCGTACTGCTGCAATATTGTTAACGTGAGTCTTGTAAAACCTTCTTTTTACGTTTACTCTCGTGTTAAAAATCTGAATTCCTCTAGAGTTCCTGATCTTCTGGGATGTGTGCGCAGTGCCTACCATCGTTCGGTCAGAGTCT
+
88@A<@BDCCCAABCDDBBCCCBBB>BBAA::;:BBE>CC=A=ACCDDCC=@@CCD@D@CCCC@C@CCCCCCDCC=>>>@@0@C@CCDD>BABC@CCCACC?BABCCH@CDCCCAAD?DDD@C?CBBBCCDD?CCBB?BBECCCBCCCCCDBBAB@CCC@BB?B?BBCDCCCCCACBBBB9A>B=;;:::*:AAAB>BCCBBAAACB@BCBC2CBBBB>B?A?BBBBC@AA@B@BBBDCC?A@AD<A000A00;BCBBBCDACBBACBCBCA;<9;@@ABBCBB
@ATNG8:00898:04561
GATGGTAGTGCGTGAGAGAGAGACCCAGAAGATCAGGAACTCTAGAAGAATTCAGATTTTTAACACGAGAGTAAACGTAAAAAGAAGGTTTTACAAGACTCACGTTAACAATATTGCAGCAGTACGCACACAATCGAAGCGCAGTAAGGATGGCTAGTGTAACTAGCAAGAATACCACGAAAGCAAGAAAAAGGAAGTACGCTATTAACTATTAACGTACCTGTCTCTTCCGAATCGAATGAGACGAGAGAGCACACGTGTCTACCATCGGTTCGGTCAGAGTCT
+
955>9>@@?<=@4:5;<<:=>>595)59=4;BCBBC@C=AA@995;59:8<8;@>::<<<+>669/.-82,,,6/--,,222'--(/27;<.<9;7;;;9<:700*/)/;398:5:=;;@99:BBBB;;;;0+0000*/9978;<<7<;@9:29@:9;A::39:989B<>=?AA?9=>///(///)/;>>>,:68188::<===?4:5857=4;4;:A@A>AAABBAB?D=??<?AAA?BB@@?;::@=??>?==;;??=843790////(/06646/3544873
@ATNG8:00903:04571
GATGGTAGATATATGCACGCTCTACCAGAAGATCAGGAACTCTAGAAGAATTCAGATTTTTAACACGAGAGTAAACGTAAAAAGAAGGTTTTTACAAGACTCACGTTAACAATATTGCAGCAGTACGCACACAATCGAAGCGCAGTAAGGATGGCTAGTGTAACTAGCAAGAATACCACGAAAGCAAGAAAAAAGAAGTACGCTATTAACTATTAACGTACCTGTCTCTTCCGAAACGATGAGTACGTGTGACGTACGTGAGCTACCATCGTTCGGTCAGAGTCT
+
5;CC>BA<<;@;<55696><><BAC699515966?@;?<BA@<:==90/)/16/43<===+=7=;<BCCABBCD997:BAAC1@>:;.5555$5::4;;?><;:5:2;5;B>B9945<?;BCCCCGCAAA@@A@CCDD@C@@@DCA?@C?B@@<@@?<??:;67<<<3813947882;9:><6;<<8899999%9>9;=787=9=<:>;665:6=1;:;;:;@A@@@??2917<<6;737<<;;;;;8333333348;;;;8889949334<8==7==BBBB=77
@ATNG8:00908:04565
GATGGTAGTGGATACAGATCAGACACCAGAAGATCAGGAACTCTAGAAGAATTCAGATTTTTAACACGAGAGTAAACGTAAAAAGAAGGTTTTACAAGACTCACGTTGACAATATTGCAGCAGTACGCACACAATCGAAGCGCAGTAAGGATGGCTAGTGTAACTAGCAAGAATACCACGAAAGCAAGAAAAAGAAGTACGCTATTAACTATTAACGTACCTGTCTCTTCCGAAACGAATGAGTACGATGAGATCTCGTGTGCTACCATCGTTCGGTCAGAGTCT
+
@>:<.49@<<.49??@BABCBCCCEC:9;A=@@B;;;<@<ABBCCBB<==49289933333$3499<7:8A:73=588?=<;;)49659>>?2CBC@BCDA;;9BB?BAAA=;;:;?@?CDBCBA@@BA@@@C=@???;??DBBAA@3:5:==9???ABBBC@BBB????9946>>8=67794---(-----(--(57;;AAAAA=A<??::7;<=>BCC?;;;AA@A=@=:99/8>>;@@AACBC:::BBBA??=875797:999<???AA=>><>@@@>>>@?
@ATNG8:00864:04600
GATGGTAGCAGACGTGACAGAGCGCCAGAAGATCAGGAACTCTAGAAGAATTCAGATTTTTAACACGAGAGTAAACGTAAAAAGAAGGTTTTACAAGACTCACGTTAACAATATTGCAGCAGTACGCACACAATCAAGCGCAGTAAGGATGGCTAGTGTAACTAGCAAGAATACCACGAAAGCAAGAAAAAGAAGTACGCTATTAACTATTAACGTACCTGTCTCTTCCGAAACGAATGAGTACTATGTAGAGCTCTATACTAATCGTTCGGTCAGAGTCT
+
;;>:7;<<=;?;<<;;<?@CFCDFC?BBB;9;B?9:2:.9>=994=9===@<@@@9:999(98<<?@@=><377)8=;9444$5<5:7=>>0>>B@BBABBCC;;8;?AA?BBB@DDDCBAAACCFCA@@;;6;BA<BBB=>;<;8@<@5905:::CBBC?A@@CCC?AA?ACC?DB>>?8?==9?@@@@2@@>A==>A>==A7;7;AAA<@;@@CCE@AA@::9B?C?AA@9=>><@@@AAAC999@??996<;;<=:::88186578==6<<@@A@CB7
@ATNG8:00864:04622
GATGGTAGAGAGAGCTTTCTCATCGTACTCATTCGTTTCGGAAGAGACAGGTACGTTAATAGTTAATAGCGTACTTCTTTTTCTTGCTTTCGTGGTATTCTTGCTAGTTACACTAGCCATCCTTACTGCGCTTCGATTGTGTGCGTACTGCTGCAATATTGTTAACGTGAGTCTTGTAAAACCTTCTTTTTACGTTTACTCTCGTGTTAAAAATCTGAATTCTTCTAGAGTTCCTGATCTTCTGGCGCGTATGTATGTCGCCTACATCGTTCGGTCAGAGTCT
+
:99>9>BB;;6DCCACB7BBBCBBABBABDA@?@DEE>DD?D?CCBCCCC?BBBBB@B@CCCC@C@BCBCDCCBB<BBCFF3?><?;=?8?BBC?BBD?BC799CCCC>AABBBBAA>BCC<@<@B>BB>>=9=>>>9>=====>>>BA>>?@@@<>>A:<<9<;?>>?>?A>><>>>DD5A<A<@@@@@/><88819/////;<7;6;??>.9;;;?;A;AA;A>>>>>A=A:==?>>><@@@<@;;;C@@>>>>AAA??<@@A@??@@<==:=??A@@===
@ATNG8:00871:04587
GATGGTAGATATATGCACGCTCTACCAGAAGATCAGGAACTCTAGAAGAATTCAGATTTTTAACATCGAGAGTAAACGATAAAAAGAAGGTTTTACAAGACTCACGTTTAACAATATTGCAGCAGTACGCACACAATCGAAGCGCAGTAAGGATGGCTAGTGTAACTAGCAAGAATACCACGAAAGCAAGAAAAAAGAAGTACGCTATTAACTATTAACGTACCTGTCTCTTCCGAAACGAATGAGTACTACTCTCAGAGACACACTACCATCGTTCGGTCAGAGTCT
+
>><B@BBAB@@@BBBBCCCAABCCCACFC?BBCC;;:<@BBDBBAD?BB?B?@@=9:999(9;@>==>;333:99173333333$3917,333&366067...55222'2.56355569888ACBDECBDBBBCC?BCCC?B@@@AB@@<A@CAA@ACBBCCCB?BBBABB@BB?BBB?CBAAA<@@?;::9999%9@?>978A@?@D;><>>>?5;6;?BCD@BBCAAAA@C>AAD>DCC?AAACCCDC>>>DDCBBBAABBBB???B?>=?;?588:=>888>:;;
@ATNG8:00875:04606
GATGGTAGGCGAGAGTGAGACGCAGTACTCATTCGTTTCGGAAGAGACAGGTACGTTAATAGTTAATAGCGTACTTCTTTTTCTTGCTTTCGTGGTATTCTTGCTAGTTACACTAGCCATCCTTACTGCGCTTCGATTGTGTGCGTACTGCTGCAATATTGTTAACGTGAGTCTTGTAAAACCTTCTTTTTACGTTTACTCTCGTGTTAAAAATCTGAATTCTTCTAGAGTTCCTGATCTTCTGGATATGAGTGACTCGTGCTACCATCGTTCGGTCAGAGTCT
+
:::B:CCD@CCBB@@@CCDBBBCCHFCBCCAA?ACCC>BDAF@??@BCBD?CCCCC?C?CBBC?C?BBBCABBBB?BCDDD3AB?BBBA<AB@@=@AA:@A<??BBBC?BBBCBBA<8>>>;C;>@<==?@@<@@@@<@@>>@@A@@@@@@;;;B;==>:>@=D<???AABBAA:>;@@@2>9=///;;;,;=999,-/;///=;<>5;;:;+;??@A<A<AB=@>===>>:>8;;AA>>7;;F>@@@A>>>@@??==>A>>>@;7;;;;@///9=:::C>>>>
@ATNG8:00879:04624
GATGGTAGACACGTGTGCTCTCTCGTACTCATTCGTTTCGGAAGAGACAGGTACGTTAATAGTTAATAGCGTACTTCTTTTTCTTGCTTTCGTGGTATTCTTGCTAGTTACACTAGCCATCCTTACTGCGCTTCGATTGTGTGCGTACTGCTGCAATATTGTTAACGTGAGTCTTGTAAAACCTTCTTTTTACGTTTACTCTCGTGTTAAAAATCTGAATTCTTCTAGAGTTCCTGATCTTCTGGGTCTCTCTCTCACGCACTACCATCGTTCGGTCAGAGTCT
+
@??D:>BAABC;;5<?;@CICCBCCCCBCIAA>AAAA<BD@C?AAADDDD=BBBBB?B?BBBB?B>ABBBBBBBB?BBCCD2BA=A7772:ACC@CCD@BC588ABBB?CCCCAA==;99;;?;<<<>?>@>=AA?A49;A@@<=<@AA;<<>>A=>>><AA<A<ACC?=?AAC5<<AAA5A9>:>>>>>.>C>>>7=<<<;=>;<;07666(8:<=A=@<@A<@???>>><A<A@???A8;:@@:@A??????@@AAAAA::;?<==>AB<AA;??@@AB@??
@ATNG8:00885:04584
GATGGTAGCACACGAGATCTCATCGTACTCATTCGTTTCGGAAGAGACAGGTACGTTAATAGTTAATAGCGTACTTCTTTTTCTTGCTTTCGTGGTATTCTTGCTAGTTACACTAGCCATCCTTACTGCGCTTCGATTGTGTGCGTACTGCTGCAATATTGTTAACGTGAGTCTTGTAAAACCTTCTTTTTACGTTTACTCTCGTGTTAAAAATCTGAATTCTTCTAGAGTTCCTGATCTTCTGGGTGCGCTACAGTCTCTCTACCATCGTTCGGTCAGAGTCT
+
=B=>:>>>??=====?@@>>>C@GBBBDCCBB?BCCE>DE?C?CBBCGAB>BCCBB@B>BBEE?B?BACCCCCCB?????>.?A=A@@@<@BBB@BBB?BB>==>BBA?BBBBBBBC=@@?;?;@<==>>==:=A>>9=>>?>>==>>@AA;;;@;;;9:@@;A:><>>@A?>><>??AA5A<A<>9988*9888;+//9///;??A;>>>>/>=>=>=A<@@;@@CAAAB;@;??@@@B<>>>>79::@@@@A@@@@A@@@AAA<>:;:D=::7:AAAAA>>>
@ATNG8:00886:04605
GATGGTAGCACGAGTCACTCATATCCAGAAGATCAGGAACTCTAGAAGAATTCAGATTTTTAACACGAGAGTAAACGTAAAAAGAAGGTTTTACAAGACTCACGTTAACAATATTGCAGCAGTACGCACACAATCGAAGCGCAGTAAGGATGGCTAGTGTAACTAGCAAGAATACCACGAAAGCAAGAAAAAGAAGTACGCTATTAACTATTAACGTACCTGTCTCTTCCGAAACGAATGAGTACCTCTCAGACGCTCGTCCTACCATCGTTCGGTCAGAGTCT
+
54:<7=AB@@BA<BBCCDCD@@ADC?CCC@CCCCBB?B?CBCA@AF@BB?B@;;;AABCB2C@BDCCECBBBCC>AABBBAA2AA=A4;;;-;BB?CAA;:;BBD@CAEE@CBB?CBCDBBBCCCCCCCCBC?BC@@=@BAABB:97;?BBC?BCCCCCCC?AAACCC@@A<ABB?BBABB=???;::999(9A?BAAAAB@@;----779+-,-=@>@<ACAAAAB=A?ABB>BAA>ABBCBBB@CAAABB@@AAAAA@A<=>>=@>?=A>AB?BCCAABA99
@ATNG8:00892:04581
GATGGTAGGACGAGCGTCTGAGAGGTACTCATTCGTTTCGGAAGAGACAGGTACGTTAATAGTTAATAGCGTACTTCTTTTTCTTGCTTTCGTGGTATTCTTGCTAGTTACACTAGCCATCCTTACTGCGCTTCGATTGTGTGCGTACTGCTGCAATATTGTTAACGTGAGTCTTGTAAAACCTTCTTTTTACGTTTACTCTCGTGTTAAAAATCTGAATTCTTCTAGAGTTCCTGATCTTCTGGCGCGTATGTATGTCGCCTACCATCGTTCGGTCAGAGTCT
+
95<>:>CD?BBABBBBBBBCCCCD=CCCCC@A?ADEE>CC?C?CCCDCCB?CCDCB@B@CCCC?C@CCCECCCCD>BACCC1CC?CBBD>CCCCACBB>BC<@@CCCC@CCBBBBBB?BDC?C?CCBBBBBC?BCCC>AACCCCCAAABBBABAB@BBB?BC@D@BBBBBBCFHD@AABB:B?D>AAAAA0ACCCF>CAAACCCCBC@DDDD2BBBBC@D@BB@BCBBBBB@BABBBBBB?AAC@CDB@AACCCCBBA??@<ADD?B@??C?BB?BCCCCCBAA
@ATNG8:00912:04624
GATGGTAGCATCATGCATATCTCACCAGAAGATCAGGAACTCTAGAAGAATTCAGATTTTTAACACGAGAGTAAACGTAAAAAGAAGGTTTTACAAGACTCACGTTAACAATATTGCAGCAGTACGCACACAATCGAAGCGCAGTAAGGATGGCTTGTGTAACTAGCAAGAATACCACGAAAGCAAGAAAAAGAAGTACGCTATTAACTATTAACGTACCTGTCTCTTCCGAAACGAATGAGTACGATGAGAGAGCTCTCTCTAATCGTTCGGTCAGAGTCT
+
ABAC@CB@@@BBCDCEBAADCAAB@;?AB?B@@A;;7;;@@CFDCC<@A@B?B??@BCAB+;588<<=BCBBBB9@:;;;;;';B:?4955&5<>:@A?CBBBBB@C@BB>BAA?BBBCBBBBCCECCBBBB@CB@?>@AA@AA@?=@?BBBAEDACCCCB?BBBBBB?::59@@:@B?@A=888?BBBBB3BE?CCBBBB>==8<8<===5:4:@BCD>AAA@?CD?B?BBC=ABB?BBBDBBBFF9::BBAAC==>????BB<AABB<>>7:;CBBB@??
@ATNG8:00864:04639
GATGGTAGTATAGAGCTCTACATAGTACTCATTCGTTTCGGAAGAGACAGGTACGTTAATAGTTAATAGCGTACTTCTTTTTCTTGCTTTCGTGGTATTCTTGCTAGTTACACTAGCCATCCTTACTGCGCTTCGATTGTGTGCGTACTGCTGCAATATTGTTAACGTGAGTCTTGTAAAACCTTCTTTTTACGTTTACTCTCGTGTTAAAATCTGAATTCTTCTAGAGTTCCTGATCTTCTGGGCTGCGCTGATATGCGCTACCATCGTTCGGTCAGAGTCT
+
45;;?BBBCCDBB<A<BBBBCBA@?@AABBBB>A@@@;@C@C@;;;CBCC@BCC??=??BBCC@B@AAAA@@A9908?;;;+8?=A?><3?@@@=ABA?BB?B?AA@A>ABB??>>>=@=>:==DD?>>==>9==::5::@@???==<A:::><;6:;:9=>0818==>???@@:>=>AA5A=A7;7<<<,<<:::+//66:<<>::1888)277786;:<<9?=>=>>>9=9<>;;;D=CBBD:A==>A>>>?AAAAAA==883666::6:=7====A;;;@
@ATNG8:00865:04657
GATGGTAGGACGAGCTTCTGAGAGGTACTCATTCGTTTCGGAAGAGACAGGTACGTTAATAGTTAATAGCGTACTTCTTTTTCTTGCTTTCGTGGTATTCTTGCTAGTTACACTAGCCATCCTTACTGCGCTTCGATTGTGTGCGTACTGCTGCAATATTGTTAACGTGAGTCTTGTAAAACCTTCTTTTTACGTTTACTCTCGTGTTTAAAAATCTGAATTCTTCTAGAGTTCCTGATCTTCTGGATACACTCATTGTGCACCTACCATGTTCGGTCAGAGTCT
+
;;@?@@AA?AB:;9AA<ABBAA@A?CBCCCBA>@<;;09B;@=BBBBBCC@CCBBB@C@CCAA?A@BABACBBDB?ABAA?1??5::BB=@AAA<??A>AA?CAA:99>B@@AAABC?@??=D<A?@>>>===B>===>>=A========>>>>?6;;;:;;5;;=<=@AAA@@;>8888,88@:=====+;;>?>7;;;;;;A=:::/7776)6///;6=7BB<@;;;?@@>D7;:B8897;B>6::=///:=;;5;;=::=///=6::;;477357,,****,
@ATNG8:00868:04630
GATGGTAGTATCTGTCTACGAGAGCCAGAAGATCAGGAACTCTAGAAGAATTCAGATTTTTAACATCGAGAGTAAACGTAAAAAGAAGGTTTTACAAGACTCACGTTAACAATATTGCAGCAGTACGCACACAATCGAAGCGCAGTAAGGATGGCTAGTGTAACTAGCAAGAATACCACGAAAGCAAGAAAAAGAAGTACGCTATTAACTATTAACGTACCTGTCTCTTCCGAAACGAATGAGTACACACTCTCATATGACACTACCATCGTTCGGTCAGAGTCT
+
44487=BBEC:;:;A@@CEBBACCC?BAB=@@@@@A<@<<@@00/=:77465<:-0-888)818---9678<;;917733333$33,3,333&333,3987776--(-(-2,22505888>A??CCCCCCCCD?BAAA?BBBBBBBA=B@CCC@BBABACCC?AAACCC@BB>9998=><>=79::>@@@AB2A=<A899??>AA3818>=>:?=?=BAA<@@@@@BB?C@ABA=ACE@BBBAAACCBBAAABCCC@@CAAACBAA>ACDCD?BB?BBBBBBBBA
@ATNG8:00871:04647
GATGGTAGTGTGTCTCTGAGAGTAGTACTCATTCGTTTCGGAAGAGACAGGTACGTTAATAGTTAATAGCGTACTTCTTTTTCTTGCTTTCGTGGTATTCTTGCTAGTTACACTAGCCATCCTTACTGCGCTTCGATTGTGTGCGTACTGCTGCAATATTGTTAACGTGAGTCTTGTAAAACCTTCTTTTTACGTTTACTCTCGTGTTAAAAATCTGAATTCTTCTAGAGTTCCTGATCTTCTGGGTGTATCAGCGAGTATCTACCATCGTTCGGTCAGAGTCT
+
//7748:::?=?9555555555556=<<<9658<;?@<@B?C?A@@AAAA=ABBBB7979A@@7@=?969=A?9@699;;;*5D=BCCD>@;;:?BBB?BB8;;AA@@?ABBBCCCD:;;@=@=BBA@?>:949>@@<AABCCA@ABA@@A@0006000*/;6<6=9:99599;:>=>??2?:>:<@@@@,>=999,5=@@@<ACCB@BECC1@@@@A49499=@@AB>69455><;?:>5:<>>7CECCBBBCCCCBBBAAB;;5;;;;A?BD@BBCCCC;;;
@ATNG8:00872:04673
GATGGTAGCACACGAGATCTCATCGTACTCATTCGTTTGGAAGAGACAGGTACGTTAATAGTTAATAGCGTACTTCTTTTTCTTGCTTTCGTGGTATTCTTGCTAGTTACACTAGCCATCCTTACTGCGCTTCGATTGTGTGCGTACTGCTGCAATATTGTTAACGTGAGTCTTTGTAAAACCTTCTTTTTACGTTTACTCTCGTGTTAAAAATCTGAATTCTTCTAGAGTTCCTGATCTTCTGGGTGCGCTACAGTCTCTCTACCATCGTTCGGTCAGAGTCT
+
555<7<@@:;5::@9:;CCCCCCCBBCIDB@@<@ABA>AAFAFDBBCCC@CCC??>@@BBDC@D?C@@?CCCCB?BAAAA1A@?A>>>7?@@C?BAB?A@>???A??;?AA???BA=AB@;?;?@@;;;>?;=>==8=<>>>>>AAA@??@===9788;>>:>;>>@A>>>889*8:<==2?;><>?BCF/B>>=@9?;;;A?@@>=:>AAA/A;;;B<A<??=@@AAAAA=A=AA@??>8:///)///<<;?A????@BA@=;=17///957717:=@@@>>>
@ATNG8:00885:04633
GATGGTAGCATCATGCATATCTCACCAGAAGATCAGGAACTCTAGAAGAATTCAGATTTTTTACACGAGAGTAAACGTAAAAAGAAGGTTTTACAAGACTCACGTTAACAATATTGCAGCAGTACGCACACAATCGAGGCGCAGTAAGGATGGCTAGTGTAACTAGCAAGAATACCACGAAAGCAAGAAAAAGAAGTACGCTATTAACTATTAACGTACCTGTCTCTTCCGAAACGAATGAGTACAGAGAGTACGATATGTCTACCATCGTTCGGTCAGAGTCT
+
ABCC?BCCCCBBBBCCCCCCCCDCC?CBB=BCCDCC@C>B@BBDBB<BB?A?DCC988889%9ABCBBCBBBBB<BCCCCCC3CC?C?BCC;CDD>@ABBDCC;;:;@CC?BBB@CCCCCBBCCCCCCCCCC?CCD??>?BBABAB?C?CBB?BBBCBBAC@AAA?AA?BC?878;<;;;;3?@><@@@AA2AC@B???DEAA?7;:=?AA7:7;@BBF@CBAAABB?B?BBB>BBB?BBBBCDDDCAABBBCBABCCBB@@@>?;>>>AA:;:7:BBBBB>@>
@ATNG8:00886:04632
GATTAGTATAGAGCTCTACATAGTACTCATTCGTTTCGGAAGAGACAGGTACGTTAATAGTTAATAGCGTACTTCTTTTTCTTGCTTTCGTGGTATTCTTGCTAGTTACACTAGCCATCCTTACTGCGCTTCGATTGTGTGCGTACTGCTGCAATATTTTAACGTGAGTCTTGTAAAACCTTCTTTTTACGTTTACTCTCGTGTTAAAAATCTGAATTCTTCTAGAGTTCCTGATCTTCTGGCGCTCTGTCACGTCTGCTACCATCGTTCGGTCAGAGTCT
+
:;;=BCCCBBBDDCCDCCBBBCCCBBBC;;:;BBB=BC@B@A@@CCCC?CCBBB>B?BBAB?C?CCCCAABCD@BBBBB2BB@BCCC>BBBB?BB@>AB<??ACBB?BBBCC@@@7;;A;A;A===AAAA;AA??688>>>>>>>?>>?A>=>=>>=A?5A:?>A?>?CCCACBCCC<CAE@CCCCC3AC@@@=@BBBBBBBBC@CCCC3B<;;D@E@CB?CCCCBBB?B?BBBCCC5988=?@@A><==@DD??@@@DCEE@BBBAB@CC@BCDCCCBBB
@ATNG8:00889:04641
GATGGTAGGACGAGCGTCTGAGAGGTACTATTCGTTTCGGAAGAGACAGGTACGTTAATAGTTAATAGCGTACTTCTTTTTCTTGCTTTCGTGGTATTCTTGCTAGTTACACTAGCCATCCTTACTGCGCTTCGATTGTGTGCGTACTGCTGCAATATTGTTAACGTGAGTCTTGTAAAACCTTCTTTTTACGTTTACTCTCGTGTTAAAAATCTGAATTCTTCTAGAGTTCCTGATCTTCTGGGTCTACGCTCGTCGCGCTACCATCGTTCGGTCAGAGTCT
+
>::C;DCB?BBBCBBAABBDFDBA?BBCCAB>ACEF>CC?C@CCCCBCC@CCCBB?BACCAA<@?CCDCBBBBB=@@@@?.@A?BBCD=CCBC?ABB?BB<99:BAA?BBBBA?DC?CAA<A>CB?B?<==9>>>?7::????>=AAAAAA>>>;===;??<@<;:;===>;;5::AAB5A;?;?CCBC/B?>>>4=<=887A>>@18888(5;<:A7;7>@9@AAA???<?<A@@???7;;AD:;;;;;:=>AA????AAA@C:?AACC7;;7;AAAA>666
@ATNG8:00890:04635
GATGGTAGCGCACACATAGACAGTACTCATTCGTTTCGGAAGAGACAGGTACGTTTAATAGTTAATAGCGTACTTCTTTTTGCTTGCTTTCGTGGTATTCTTGCTAGTTACACTAGCCATCCTTACTGCGCTTCGATTGTGTGCGTACTGCTGCAATATTGTTAACGTGAGTCTTGTAAAAACCTTCTTTTTACGTTTACTCTCGTGTTAAAAATCTGAATTCTTCTAGAGTTCCTGATCTTCTGGAGATACACTATGATACTCTACCATCGTTCGGTCAGAGTCT
+
888<7::;;;>?@@:99@@??>@A;:0<00)/:;;5;>7;7;<<=@@A;=>9559)56555;5;5655997<9=499;;;$///)/9<=6<<?@:>?>8<<166;;;=9=9:9955=999929859599;;;7;>==:6666=<>>????BBBAB?BBB?AA=@=@@@A@@@992559999$57A:DAAAA+?A@<<05555555559.5555$54955.68==9555554:7<7<::::83887277////////==A@:::;933-333;<7:;8///9////9
@ATNG8:00892:04656
GATGGTAGTGTCATATGAGAGTGTGTACTCATTCGTTTCGGAAGAGACAGGTACGTTAATAGTTAATAGCGTACTTCTTTTTCTTGCTTTCGTGGTATTCTTGCTAGTTACACTAGCCATCCTTACTGCGCTTCGATTGTGTGCGTACTGCTGCAATATTGTTAACGTGAGTCTTGTAAAACCTTCTTTTTACGTTTACTCTCGTGTTAAAAATCTGAATTCTTCTAGAGTTCCTGATCTTCTGGAGATATCATCAGCGAGCTACATCGTTCGGTCAGAGTCT
+
<<<<9<>566>>>>=<=>><AABBCA@@@@44.4:::4<:8;05559;<=9>>>DC6;19;;?29.5559;?;>B<B=CCB1BC@A<CD=B;;95;<<5<@4555955.559;<?@@:=BD<@;?@@@@>@@=@959=A;=?A9696<5559/0/4///)/75:6;=;;;;???<CCBBC2B=@=99:::':=<=>,00===9995@9=9=9(55995.5.55.55=?===<=;B@<@95259=9==5995>>999CA??;655/////<6;;7=<;;>>555
@ATNG8:00893:04659
GATGGTAGAGTACAGTGTAGTAGACCAGAAGATCAGGAACTCTAGAAGAATTCATGATTTTTAACACGAGAGTAAAACGTTAAAAAGAAGGTTTTACAAGACTCACGTTAACAATATTGCAGCAGTACGCACACAATCGAAGCGCAGTAAGGATGGCTAGTGTAACTAGCAAGAATACCACGAAAGCAAGAAAAAGAAGTACGCTATTAACTATTAACGTACCTGTCTCTTCCGAAACGAATGAGTACTATAGACTATCTGAGACTACCATCGTTCGGTCAGAGTCT
+
<<4969::>@A@=BB@<<>???@>=86666;=>9969=8<A@9:5504:7:6<0000/888'83998833333333&334.4444$4;.4.444&3996:<54388//)/38838:A7==BBCBBCCCCCC;;;B=@@BB@BABCBACC>@=@@@=@DDCBCAA=AAAAA@<;;700/388:<;588858CCDC3BB@;;;???>>>6<8==>=;@>;;@BC@B@????A9?<?BB>CBB?BBBCCBBBBAABBB@@>AABBBCBBBC?BCCBB=@?@CCBBBBBBB
@ATNG8:00894:04647
GATGGTAGTATCTGCACACTCTGTCCAGAAGATCAGGAACTCTAGAAGAATTCAGATTTTTAACACGAGAGTAAACGTAAAAAGAAGGTTTTACAAGATTCACGTTAACAATATTGCAGCAGTACGCACACAATCGAAGCGCAGTAAGGATGGCTAGTGTAACTAGCAAGAATACCACGAAAGCAAGAAAAAAGAAGTACGCTATTAACTATTAACGTACCTGTCTCTTCCGAAACGAATGAGTACGTGTGACGTACGTGAGCTACCATCGTTCGGTCAGAGTCT
+
778A:AACCCBBBBFCBBBEFCCCEACCB?BCBBBC@B@BCFCCBD@BC?C@BBBBBBBB2B@CCACCBBBBB@8@??@@@@0AB?C@CDG<CCC@CCCACCB@@<@?BB?BCD?BAACCDDDCABCDCBBD@BBAA?BCAAABBB@B@EBA?ADCCBBBB?BBBBBB?BB@999799@@@9A@>;=<>>>?'?C?B899DBBAB:>:=<CA5;7;=ACC@ECDBBCC=@>?BD=C??=?BBCCCEBAAABCBBBBBBBBBBBBBB?BAAAC@@A=<A?CBBBBB
@ATNG8:00911:04669
GATGGTAGGCGTGTGAGAGTCTGCCCAGAAGATCAGGAACTCTAGAAGAATTCAGATTTTTAACACGAGAGTAAACGTAAAAAGAAGGTTTTACAAGACTCACGTTAACAATATTGCAGCAGTACGCACACAATCGAAGCGCAGTAAGGATGGCTAGTGTAACTAGCAAGAATACCACGAAGCAAGAAAAAGAAGTACGCTATTAACTATTAACGTACCTGTCTCTTCCGAAACATGAGTACGATGAGAGAGCTCTCTCTACCATCGTTCGGTCAGAGTCT
+
445>:BBB@EBBB@A@CBCBBBBB@8>CB?DCCB::7;?BACDBBC@CC?B?BCCCCCCC2A>ABBBACA@:::59>>@@@@/??<??CCC:BBB>??>?BBBCB?B@==8=:93:>=>AA???@@===?@@<A=>><===@:;;>:==@;?;?A???BCB?B==;??>??9?AA488??:=?B?BAAAA/>><A=>>@@:;;:>:>=887;*-----29;6;;::47699;5<=566---7,,,--9=99>@:::>??>>>=BBAAA<>>:===?@@@@A
@ATNG8:00866:04710
GATGGTAGGCACTGCGCACACATCCCAGAAGATCAGGAACTCTAGAAGAATTCAGATTTTTAACACGAGAGTAAACGTAAAAAGAAGGTTTTACAAGACTCACGTTAACAATATTGCAGCAGTACGCACACAATCGAAGCGCAGTAAGGATGGCTAGTGTAACTAGCAAGAATACCACGAAAGCAAGAAAAAGAAGTACGCTATTAACTATTAACGTACCTGTCTCTTCCGAAACGAATGAGTACATAGATATACGTATAGCTACCATCGTTCTGTCAGAGTCT
+
ABCC?BBC?BA@?ABCAA@@@B@?A<ACC@CCCC@B?BBICCDCCB>BB=@=@BBBBBDB2B?BCCCCCBC???:?@AABCC2;:8;=CCC;CBC?BHDCCCBBB>A>AE@CCC=CCACCCCCBCDCCBBBB?CCBB?CBBABBBA=B?BAA?ACCCBBBB?BCCCCC>AB@BBA=@@:9929=<=AAABB3BA=B;;;@@@@A<@<??AA<?<?ACBC@BBBBFBB?A@CCC=BBB?AAACCBBBBBB@AABAA>>>@@A@@@A<@8::@<@@AAAA>>>@;;
@ATNG8:00871:04717
GATGGTAGATATATGCACGCTCTACAGAAGATCAGGAACTCTAGAAGAATTCAGATTTTTAACACGAGAGTAAACGTAAAAAGAAGGTTTTACAAGACTCACGTTAACAATATTGCAGCAGTACGCACACAATCGAAGCGCAGTAAGGATGGCTAGTGTAACTAGCAAGAATACCACGAAAGCAAGAAAAAAGAAGTACGCTATTAACTATTAACGTACCTGTCTCTTCCGAAACGAATGAGTACTACTCTCAGAGACACACTACCATCGTCGTCAGAGTCT
+
BBBCACCA@??>>99;CIFCCCB;;9A@459D@@A@C@A@@;;:A???9?;?A?@@AAB3B>BCBBBBB@??@50//////$/729.555&5::5<=>997;/0)0:00*/:>9>>>>BBBCDGBAAAB@B@BA@@>A;;;BC@@=@@EBB?BBBAACCC?BCCCEC@BA>???<@@>=>5::99:99999%9>9>978BBA?@<?=@>??7;6:?@@@?AACBAAC?A>AAB;BAA>AABDEBB???AAAABBBBBBBBA=;;:9922,,,,,22228222
@ATNG8:00881:04715
GATGGTAGGTGCACATGAGTGTATCCAGAAGATCAGGAACTCTAGAAGAATTCAGATTTTTAACACGAGAGTAAACGTAAAAAGAAGGTTTTACAAGACTCACGTTAACAATATTGCAGCAGTACGCACACAATCGAAGCGCAGTAAGGATGGCTAGTGTAACTAGCAAGAATACCACGAAAGCAAGAAAAAAGAAGTACGCTATTAACTATTAACGTACCTGTCTCTTCCGAAACGAATGAGTACGAGAGTCAGAGCAGAGCTACCATCGTTCGGTCAGAGTCT
+
<<AB?BBB@@@@C@<@BCCCICCCC@BBB@B@@@AA>A?BCBGCCD?BB=@=@@A;;;;;*;?CCFCCEGGCBB=A;:;@@@,AA;@;@@@8@CC@C@A@BBC;;89?A@=???=?AABBCCCCCCCCEBA@<@D@@=ABB??@;;4;=@@A=ACD@@@BD@CCBBAA@CC@BBC>?????5===99:::::%:><<:79BBCFD5855<=?4;6;>BBB@DCDCCCC@C?AAC=C@@>?BBBDCCBBBBBABDDCCCAA@@@BCB?CBBAA<@?>@A@@@><==
@ATNG8:00883:04724
GATGGTAGCGCGACGAGCGTAGACCCAGAAGATCAGGAACTCTAAAAGAATTCAGATTTTAACACGAGAGTAAACGTAAAAAGAAGGTTTTACAAGACTCACGTTAACAATATTGCAGCAGTACGCACACAATCGAAGCGCAGTAAAGGATGGCTAGTGTAACTAGCAAGAATACCACGAAGCAAGAAAAAGAAGTACGCTATTAACTATTAACGTACCTGTCTCTTCCGAAACGAATGAGTAACCTCTCAGACGCTCGTCCTACCATCGTTCGGTCAGAGTCT
+
:;;<9?>>666=<<556;555;555)5956;<9=99.43=>=;:::*9@382;883333&3-37788::8>?B>BBBCDCC2??9=3:::&78<89:<:886277?;?@<@AB;><@AA@@???@CBA???;?BBE=>;::>=9;;1;:===:=D888;:;;@??@BD@BA>A??<?AAB599C=;;AAA/??;?>;;;>@>>;?:===<0707;::=7<=>==;;6:;?>A;89:39;;>//*/5>;==;;;77797557778:<>>@AA;>?=?>:7999:<
@ATNG8:00889:04691
GATGGTAGCTATACGTATATCTATGTACTCATTCGTTTCGGAAGAGACAGGTACGTTAATAGTTAATAGCGTACTTCTTTTTCTTGCTTTCGTGGTATTCTTGCTAGTTACACTAGCCATCCTTACTGCGCTTCGATTGTGTGCGTACTGCTGCAATATTGTTAACGTGAGTCTTGTAAAACCTTCTTTTTACGTTTACTCTCGTGTTAAATATCTGAATTCTTCTAGAGTTCCTGATCTTCTGGATAGCGACGCGATATACTACCATCGTTCGGTCAGAGTCT
+
:45<9=BCCCEBBBBBDCFCCBBBCABBBB::7;A@@:BB>B>BCBCBBC@CCCBC?C?BBBC@C?@A@ABBACB>B@BBD1==<>AAB=BBBB?BBB?BB9::ABCC?ABAAABBB?BB?:?:667=<<<><@BBD;???@A>=<@AAD:::;A<?@@;@@=D8;;?======8<=?@@5=6<166@>@,//33;.6---..686=4>A9A:;8?>=7=;@@;@@AA@??<?=A>>>?@:>>C=B?@778@@@??==>==>==@<>=>??<AA<A>>>===>;
@ATNG8:00892:04709
GATGGTAGGCGACATAATACGCGCCAGAAGATCAGGAACTTCATAGAAGAATTCAGATTTTTAACACGAGAGTAAACGTAAAAAGAAGGTTTTACAAGACTCACGTTAACAATATTGCAGCAGTACGCACACAATCGAAGCGCAGTAAGGTATGGCTAGTGTAACTAGCAAGAATACCACGAAAGCAAGAAAAAGAAGTACGCTATTAACTATTAAACGTACCTGTCTCTTCCGAAACGAATGAGTACGTGTGCGACGTGTCTCCTACCATCGTTCGGTCAGAGTCT
+
>;AA>AAA=A=<<555599>;;<=6;;B;;99944./3//)///6786;:6<:;;:<BBAA.=477889:=<<<>586/////$/6(/)/69*9993962222222+2.55,22839:9555>><65568555-599947757355838)//78/69657?9;4<::7<@<@?;8736857::3=<:655555$594687//./883989;<<088)76757-5;9778@88488<47//*/::9:99999::?AABBA??988:==A=A888A<>=9<=>>=>>;;
@ATNG8:00895:04698
GATGGTAGTGTCATATGAGAGTGTGTACTCATTCGTTTCGGAAGAGACAGGTACGTTAATAGTTAATAGCGTACTTCTTTTTCTTGCTTTCGTGGTATTCTTGCTAGTTACACTAGCCATCCTTACTGCGCTTCGATTGTGTGCGTACTGCTGCAATATTGTTAACGTGAGTCTTGTAAAACCTTCTTTTTACGTTTACTCTCGTGTTAAAAATCTGAATTCTTCTAGAGTTCCTGATCTTCTGGACAGAGTGTGCAGATACTACCATCGTTCGGTCAGAGTCT
+
444<7=ACBCBC=>>>CCCGEEFEDBBBBBBB@BCDE?BC@B@CCBCECC@CCAAB@DACCCC@B@BCCBBBCBA<AAAA@2AB@CCDD?BBBC@BDC@CD?BBCCBC@ECCGBEEC@CCC?B?BCCCAABC?CBCC@BCCCCCCCCCCCDCBBB@CBB?BC@D?BBCCBBBCC?CBBCD;B=B;::999*:CDDF<BADCCCBCCCACCGG5DAABCAC@CC@CCDDCBB?A=BCCCCC?BBBACDCBBBCCCDBCCCBBBACD?CCCBC@BB?BBAABCABB
@ATNG8:00895:04714
GATGGTAGCGCACACATAGATACAGTACTCATTCGTTTCGGTAAGAGACAGGTACGGTTAATAGTTAATAGCGTACTTCTTTTCTTGTCTTTCTGTGGTATTCTTGCTAGTTACACTAGCCATCCTTACTGCGCTTCGATTGTGTGCGTACTGCTGCAATATTGTTAACGTGAGTCTTGTAAAACCTTCTTTTTACGTTTACTCTCGTGTTAAAAATCTGAATTCGTCTAGAGTTCCTGATCTTCTGGCTCTCGTAGACAGATACTACCATCGTTCGGTCAGAGTCT
+
>:@BAECCBCB=;;;;;966A;;;66665;9:59//:/9<)//)///9900*/7//)/5;)//=:599>B;55;::>89999+9=590>>>30000>6>:A;;?6444=BCACECDHHBB?ABB@C?DCCCBCBC@CBCC@CBBBCCCCCCCCCGBBA?CCC@CC?B?CCCCBBBCC?CCFFD9B=?<99999*9??AA>BBBBBC:;;B=AAAA0ABBBD@B?CCCAAACCCC@B@BEEDCC?BBC@CBBBBCCCDCCCCCCCCCCD@BBBBB@BB?@DBCCECCB
@ATNG8:00895:04725
GATGGTAGGACGAGCGTCTGAGAGTGCTCATTCGTTTCGGAAGAGACAGGTACGTTAATAGTTAATAGCGTACTTCTTTTTCTTGCTTTCGTGGTATTCTTGCTAGTTACACTAGCCATCCTTACTGCGCTTCGATTGTGTGCGTACTGCTGCAATATTGTTAACGTGAGTCTTGTAAAACCTTCTTTTTACGTTTACTCTCGTGTTAAAAATCTGAATTCTTCTAGAGTTCCTGATCTTCTGGTGTCTGATCTGTATCACTACCATCGTTCGGTCAGAGTCT
+
<<CC9C9;69::4595<BDDAABB@@@CJDL@CCBB=CC@C@BBBBCDD@BCDBB>BAE@@@@DBDCECECBBB?CBDDC5BB?BBCF>CCBB?BCC@CCAA@ABBBDDCCBBBCC@CDD<B?BC@@@BBC@DAA@>ABCCDBBBDBBBBBBBB?CCC@CC@D?A@ABBBBBC@CBBBB<CAGABDCBB2BBBBC=CAABCBCCCE8;;;;*;@@@@=@>AD@CBABCCD?B@CCBBBB>AAEDFBA@AACCBCCCCDCBBACC@DCBBB>AA?CBBCBBBBB
@ATNG8:00897:04718
GATGGTAGTGTCATATGAGAGTGTGTACTCATTCGTTTCGGAAGAGACAGGTACGTTAATAGTTAATAGCGTACTTCTTTTTCTTGCTTTCGTGGTATTCTTGCTAGTTACACTAGCCATCCTTACTGCGCTTCGATTGTGTGCGTACTGCTGCAATATTGTTAACGTGAGTCTTGTAAAACCTTCTTTTTACGTTTACTCTCGTGTTAAAAATCTGAATTCTTCTAGAGTTCCTGATCTTCTGGAGATACACATGATACTCTACCATCGTTCGGTCAGAGTCT
+
BAAA?BAA::6=====@BABAA@AAB;5999@;A@BA=;;7;7;9BBABC@CCBBA@BACCCC?B?BB;;;AA@C@BBDCC5AB@BADH=BBBB@BBC@BC<==FCDC@BBCCDCCC@CCCAG@B::9ABBDADCCC@DBAACCBBBCCCCCCDD?BBC@CC@C?;;;@BABBCABBFDD;@=@<@@@A@,@DDCC>CCCCCCCCDB@BKMK5CBBFGAC?AA?A@CCCBB@B>@@C@AA=@BB?BC<;<CBBDDDDCAA@@@BB?A:::B?BA?ACCEEDB;;
@ATNG8:00902:04701
GATGGTAGACACGTGTGCTCTCTCGTACTCATTCGTTTCGGAAGAGACAGGTACGTTAATAGTTAATAGCGTACTTCTTTTTCTTGCTTTCGTGGTATTCTTGCTAGTTACACTAGCCATCCTTACTGCGCTTCGATTGTGTGCGTACTGCTGCAATATTGTTAACGTGAGTCTTGTAAAACCTTCTTTTTACGTTTACTCTCGTGTTAAAAATCTGAATTCTTCTAGAGTTCCTGATCTTCTGGAGATACACATGATACTCTACCATCGTTCGGTCAGAGTCT
+
45:<9>CBBBC@@@CAABBCCDDCDCBBDCCE@BBBB>CF@D@BBCCECD@BBBBB?C?@@ABAF@BBBBBBA@A?CCCCC2AA<B:99,8A@@?B:939@8=???>A=BBBBBB>A::8;<@<@@AAA<<==AA@@;@?A>>>@AAAB@@???@<>>>=CA<A;A@@@AA@>><<<;EE6A:=8==<<;.<@===6=::///989=7====.=;;;B<@<>><>AA???@<@<@AAAAA<>>>=@@@@@AAA@??>AAAA>@@A=???AA=>>:<ACCCCBBB
@ATNG8:00864:04737
GATGGTAGCACGAGTCACTCATATCCAGAAGATCAGGAACTCTAGAAGAATTCAGATTTTTTAACACGAGAGTAAACGTAAAAAGAAGGTTTTACAAGACTCACGTTAACAATATTGCAGCAGTACGCACACGATCGAAGCGCAGTAAGGATGGCTAGTGTAACTAGCAAGAATACCACGAAAGCAAGAAAAAGAAGTACGCTATTAACTATTAACGTACCTGTCTCTTCCGAAACGAATGAGTACCTCTCAGACGCTCGTCCTACCATCGTTCGGTCAGAGTCT
+
448:7;BFECCA<ACCCCCCCBCBB7@;:5;A@B;;7;?CCCCDDD@DD?B?@??;;;;;;%;=ABCDDCCC:98*9>;;;;;*;;5;;BBB;BCCACCICCCDBB@B?BB@CCC<A@CCDCCCAAACCCCC@??BBB?BBBBBBAC?C@CBB?BCCCDCCC?CCCBBB?@B<>>>;>>?@?9???>ADDCC2CC?C997AAA>>:><AA@@=>9=>ABB?CCB@@AA<?=?BA;B??<?BBCCBC?AAABBBB@@@>>>AA<@@A<?>>=@=@B?BCBBBBAAA
@ATNG8:00865:04731
GATGGTAGACACGTGTGCTCTCTCGTACTCATTCGTTTCGGAAGAGACAGGTACGTTAATAGTTAATAGCGTACTTCTTTTTTCTTGCTTCGTGGTATTCTTGCTTAGTTACACTAGCCATCCTTACTGCGCTTCGATTGTGTGCGTACTGCTGCAATATTGTTAACGTGAGTCTTGTAAAACCTTCTTTTTACGTTTACTCTCGTGTTAAAAATCTGAATTCTTCTAGAGTTCCTGATCTTCTGGACAGAGTGTGCAGATACTACCATCGTTCGGTCAGAGTCT
+
@<AA>BCAA@A@@;>;;;;=@<<@<966666<:==BE>CC@B?BA;>:?>.4497<:>90/0616)//339;;=>;:9::9:#/63600*/6893;/-)--)---(-88388999:22,2782;4<=?>>>==7::78188>>>=:;:==<;<8//*///7@@7=7?????@@@@<???AA6A;>:=ADDD/<==>D9>>??@@AAAA;====,=///@9@1;;=DBB>??B<>:>=???@<?>>;>?===>>@A@@BAAA>=<==9=<>@A7;;8;;CDC@AAB
@ATNG8:00871:04738
GATGGTAGCTATACGTATATCTATGTACTCATTCGTTTCGGAAGAGACAGGTACGTTAATAGTTAATAGCGTACTTCTTTTTCTTGCTTTCTTGGTATTCTTGCTAGTTACACTAGCCATCCTTACTGCGCTTCGATTGTGTGCGTACGCTGCAATATTGTTAACGTTAGTCTTGTAAAACCTTCTTTTTACGTTTACTCTCGTGTTAAAAATCTGAATTCTTCTAGAGTTCCTGATCTTCTGGTATGACTAGTGTACTACTACCATCGTTCGGTCAGAGTCT
+
@:@B@BCCCBBBCBBBCCCCCDCBAACCCC9999@@B=BB@BACCCBBBC?CCBBB?B?BCCC?C?BBBBBDAAA?ACCCC1BB<AABE>BB=B?BBC>BB>BBBB><6;;?>>?A==AAA;C9=>;=;AAA;AAAA288>@A><<A<><>>>>;>>>:;;:;<?AA<??@AA;===?A3>:=8::;:7'5888919999;@A=<<06667(7=>>A7;6;>:>:;:AAA<?<@?AD==9=??:??>><>>>@>>>>??=@@@@<9::@@;=<9<ADD@??A>
@ATNG8:00872:04732
GATGGTAGTGTGTCTCTGAGAGTAGTACTCATTCGTTTCGGAAGAGACAGGTACGTTAATAGTTAATAGCGTACTTCTTTTTCTTGCTTTCGTGGTATTCTTGCTAGTTACACTAGCCATCCTTACTGCGCTTCGATTGTGTGCGTACTGCTGCAATATTGTTAACGTGAGTCTTGTAAAACCTTCTTTTTACGTTTTTCTCTCGTGTTAAAAATCTGAATTCTTCTAGAGTTCCTGATCTTCTGGTATGACTAGTGTACTACTACCATCGTTCGGTCAGAGTCT
+
@?@C@CBBBCBCCDBBCCCCCDCCCCBCBBCC@CBBB<BB?B@CBBBDBB?BCECC@C@CDDD@C?CCCCABBCC@CCCCC1BB>BBCF>CCBB@BCCACC@CDCCAC>ACCBBBCD?CCC?C?CBBBCBBB?BBCCADBAACCCCDCCBBBBBB?CBB?BC?C?AACCCBBBC@CCDCC9C=A:=??==,=@::999*:A@ABBBBB@CMLI5BBBBC@C@@A>@BBBBBB@C@BABBCB@BBC?BCCCBCBCCBCCCCCCCCCC?ABABC?BB>BBCCBBAAA
@ATNG8:00880:04747
GATGGTAGTATCTGCACACTCTGTCCAGAAGATCAGGAACTCTAGAAGAATTCAGATTTTTAACACGAGAGTAAACGTAAAAATAAGGTTTTACAAGACTCACGTTAACAATATTGCAGCAGTACGCACACAATCGAAGCGCAGTAAGGATGGCTAGTGTAACTAGCAAGAATACCACGAAAGCAAGAAAAAAGAAGTACGCTATTAACTATTAACGTACCTGTCTCTTCCGAAACGAATGAGTACGTGTGACGTACGTGAGCTACCATCGTTCTGTCAGAGTCT
+
:::>@CBBBCCDCDC;<<<>A>>?=:=>C@AAADCC>B@BBBBBAC@CC@D?DAAACDDD2A>AACCCFBBBBB;AA????@.;;@E=@AA9ADC@CCDBCCECC?B?BB?ACC>@?DDCCCDCAAABBB@@?@BBC@C@@?BBBA>B?BBB?BBCCCCBB?CGBACA>AB?999?CCABA;@>?;9:::::%9><??=;DA==>7:78>AA:@<??BBB?BC??A?B?B?AAA;@:9499@@AAA999?>?@C@@@>><877>=<073:::2;8;;33399333
@ATNG8:00881:04757
GATGGTAGCGCATATCAGCGCAGCCCAGAAGATCAGGAACTCTAGAAGAATTCAGATTTTTAACACGAGAGTAAACGTAAAAAGAAGGTTTTACAAGACTCACGTTAACAATATTGCAGCAGTACGCACACAATCGAAGCGCAGTAAGGATGGCTAGTGTAACTAGCAAGAATACCACGAAAGCAAGAAAAAAGAAGTACGCTATTAACTATTAACTACCTGTCTCTTCCGAAACGAATGAGTACGTGTGCGACGTGTCTCCTACCATCGTTCGGTCAGAGTCT
+
AAAA@CA@@@@;;<<??AACBCCBB>CF@AAAACBB:@<@ACBBCC?A<7<9;?<=@CCC5C@CCCBCFIGCCC=CCBCDGD0DD@D@BBB9BCC?ABECBBB;;7;@BB?BCD?BBCBC@@?CDCCB:::J@CCDD?AABBABAA?BFJCC?BBCBBDDD?BBCCBB?BC?BBB@BBAAA<ABA?BBCCCC)CC?C??>BCBBC@C?BCBB;>:>::;<AAAA@@@=A<:::0;880888=>?B;;;@@BACC@@;:;;;<===<@;:;A=>>:>B@@@>=76
@ATNG8:00885:04731
GATGGTAGGCACTGCGCACACATCCCAGAAGATCAGGAACTCTAGAAGAATTCAGATTTTTAACACGAGAGTAAACGTAAAAAGAAGGTTTTACAAGACTCACGTTAACAATATTGCAGCAGTACGCACACAATCGAAGCGCAGTAAGGATGGCTAGTGTAACTAGCAAGAATACCACGAAAGCAAGAAAAAGAAGTACGCTATTAACTATTAACGTACCTGTCTCTTCCGAAACGAATGAGTACTGTATCTATGTGTGCGCTACCATCGTTCGGTCAGAGTCT
+
?;?C?CBA?BBBBCBBBBDBBCCCG?FCC@CCDCBB@B@CBDBBBCACC?C?BC@@@AAA2A@CBBCBCCBBBB<@?@@@@@0@@=@5;<<6<CC@BCBBECECC?B@CC?CCC;??ABCCECAAACCCCCC@DBBB?CBBBBBAA<A?B@@>@BBBBCCC?AACCCC?AA>ABB?BCAAA<>==;===?<.?=:>?@@@@BA=1616<<<*/,/;@@@=CGBBBBB>A=@A@;@9:7:BBBCCCBBCCCBAAABB?AA===CBD=@??>>=@@=>>>@@@>>>
@ATNG8:00890:04736
GATGGTAGGACGAGCGTCTGAGAGGTACTCATTCGTTTCGGAAGAGACAGGTACGTTAATAGTTAATAGCGTACTTCTTTTTCTTGCTTTCGTGGTATTCTTGCTAGTTACACTAGCCATCCTTACTGCGCTTCGATTGTGTGCGTACTGCTGCAATATTGTTAACGTGAGTCTTGTAAAACCTTCTTTTTACGTTTACTCTCGTGTTAAAAATCTGAATTCTTCTAGAGTTCCTGATCTTCTGGCGCGTATGTATGTCCCTACCATCGTTCGGTCAGAGTCT
+
4488.55<39==455::<>CCCBD@CB@@@@B@BABD@CC@C@CBBBBBB>BCC;;7;=@ABA6<7<A@CBBABC?BAAAA,AA<A@CC=B@@A<AAA<AC@CCCBBCACCCCEBBA>AAA=A6:;BABBBB@BBBB@BBBAA@BAAABBBBADD=@AB>@@?C?AABBBBCAB?ACCDD;C?C<;;;;;*;?;;;09>>>@@CAAA<A@@@0@:::D?B?CC@BBBBBBC@C@ECCBBA?;;<@CCBBBCBBAAAA;;<0<AA6;;BBD?CD@@?AB@@@@B
@ATNG8:00893:04747
GATGGTAGGCACTGCGCACACATCCCAGAAGATCAGGAACTCTAGAAGAATTCAGATTTTTAACACGAGAGTAAACGTAAAAAGAAGGTTTTACAAGACTCACGTTAACAATATTGCAGCAGTACGCACACAATCGAAGCGCAGTAAGGATGGCTAGTGTAACTAGCAAGAATACCACGAAAGCAAGAAAAAAGAAGTACGCTATTAACTATTAACGTACCTGTCTCTTCCGAAACGATGAGTACTATAGACTATCTGAGACTACCATCGTTCTGTCAGAGTCT
+
CBBD@BBB?B@;;6@C@@ACCCCCG=C@B@DDCC998;?BBBEFDC@BB?B=AB@:;;;;);@DCBBBCCCBBC>??@CFFF5;;;:?CCC:CCC?BCCCC@>00-0;?@<AAC?BBDBCCICCCCBBCCBB=AA@@=@BCBBBBB@B@B::7:AAABCDB@CBBBAA?992:><299<<<5;;;<AADDDD)B>;8:8;AAABB:>:=?>?6;7;ACBB?CDBAA@B8948AA;A9:9?ACCBAABCCC=>>ABAAACBBBBBB?CAAAB>??@CBBBAAAAA
@ATNG8:00893:04748
GATGGTAGCGCGACGAGCGTAGACCCAGAAGATCAGGAATCTAGAAGAATTCAGATTTTTAACACGAGAGTAAACGTAAAAAGAAGGTTTTACAAGACTCACGTTAACAATATTGCAGCAGTACGCACACAATCGAAGCGCAGTAAGGATGGCTAGTGTAACTAGCAAGAATACCACGAAAGCAAGAAAAAGAAGTACGCTATTAACTATTAACGTACCTGTCTCTTCCGAAACGAATGAGTACGATGAGAGAGCTCTCTCTACCATCGTTCGGTCAGAGTCT
+
:;?CADBCBA@ADCDDCBBBCCDDD>BBB@FCBBAB=@<ABBCCBACC@C@CC?9::::);?BBBCBBAABBA<@A>>>>?.<@9?/89829AA>BCBBBBBB?<@<@B:>?>7;:???=>>?A@@>?=8859A::5;===A>===A=A>A>ABBBBAC@;A>;=AB?BC?CCC?BB==;3:0/)/////'/83;>=>;;;AA=B<B>===B<@::;;=AA@>>AA<A;@@B8>AA@EDBBAAC@?;@A>>>@@@<;;>>C>>>388???=BA=@=888>>;;
@ATNG8:00895:04759
GATGGTAGATACTCGCTGATACACCCAGAAGATCAGGAACTCTAGAAGAATTCAGATTTTTAACACGAGAGTAAACGTAAAAAGAAGGTTTTACAAGACTCACGTTAACAATATTGCAGCAGTACGCACACAATCGAAGCGCAGTAAGGATGGCTAGTGTAACTAGCAAGAATACCACGAAAGCAAGAAAAAGAAGTACGCTATTAACTATTAACGTACCTGTCTCTTCCGAAACGAATGAGTACGAGAGAGCACACGTGTCTACCATCGTTCGGTCAGAGTCT
+
A?BA:BBABBBBB@AACCCBCDDDC=BCD?DCCCCB?C>AA@??AB=??=A;?@===<<<';2;:>BBB?A?@?8;7>=>??,?@;>2999&5@@>CCBBCCEDC@C@CC@BCC?BBBBCBBAAADCBCBBB?DBBB>ACCAB@??=@:@00-0@<<?@BC@CBBB??<?A=ABA8==<;=79989<<<??.=??CBA?AABAA=A;>>@A<>;>?@@@?B;99?>A9=9>BC>CCC?BABAAADB??@BBBAABDCBBC>>>8818888B?BB=A???@@BBB
@ATNG8:00907:04775
GATGGTAGATCTCGCTGATACACCCAGAAGATCAGGAACTCTAGAAGAATTCAGATTTTTAACACGAGAGTAAACGTAAAAAGAAGGTTTTACAAGACTCACGTTAACAATATTGCAGCAGTACGCACACAATCGAAGCGCAGTAAGGATGGCTAGTGTAACTAGCAAGAATACCACGAAAGCAAGAAAAAGAAGTACGCTATTAACTATTAACGTACCTGTCTCTTCCGAAACGAATGAGTACTACTCTCAGAGACACACTACCATCGTTCGGTCAGAGTCT
+
CCDC@BC<A<::6==@>CCDCCCC>CBB@BBBCCD@C@BCCBBBB?BC@C@A@@@>CCC2B?ABBCCCBBBCD=?=;;;;;*;@=A5:::&5>>=ACCCCBBBE@CAEC@CCC@BBACCECCCDDCCBBDC@CB;;:;AAAAAAB?B?B@@?ACCECCEC?CCCCBB@BB?BCC=A@@@@;988:@AAAB3BB@BBBAAA>>>7:5;;==0717ABBB@CAAAAAC<?=@AD=C:99:CBBBBBBBBCBBBBBB:::B@@@???=BBB??<?@7;;>>?@=>>
@ATNG8:00907:04778
GATGGTAGACATATCGTACTCTCTGTACTCATTCGTTTCGGAAGAGACAGGTACGTTAATAGTTAATAGCGTACTTCTTTTTCTTGCTTTCGTGGTATTCTTGCTAGTTACACTAGCCATCCTTACTTCGCTTCGATTGTGTGCGTACTGCTGCAATATTGTTAACGTGAGTCTTGTAAAACCTTCTTTTTACGTTTACTCTCGTGTTAAAAATCTGAATTCTTCTAGAGTTCCTGATCTTCTGGGCTGCGCTGATATGCGCTACCATCGTTCGGTCAGAGTCT
+
55:<7>CCBBCDCDBBCBBDEBCBCCDBCB;;:;BBD>BB>@>@ACCCBB?CCBBB?B?BDBB>B=@ABBBAA?<989979'3?8@>>?9;879<ABA>BC999AAAA>BABBBB@@:=<@49377737???;?ABB7:8>==<>>?>>>A>>>@<???<?>;A<@@@@@>>>@688BBB5A=A::;:;:*:@::829///:9///:<?CC=*88=994949>49>AA?::6:8=@@A>>5:89<3<:;688=?@???A==88:@;?>?@A<@>;@DA@A=>?A
@ATNG8:00866:04802
GATGGTAGCTATACGGTATATCTATGTACTCATTTGTTTCGGAAGAGACAGGTACGTTTAATAGTTAATAGCGTACTTCTTTTTCTTGCTTCGTGGTATTCTTGCTAGTTACACTAGCCATCCTTACTGCGCTTCGATTGTGTGCGTTACTGCTGCAATATTGTTAACGTGAGTCTTGTAAAACCTTCTTTTACGTTTACTCTCGTGTTAAAAATCTGAATTCTTCTAGAGTTCCTGATCTTCTGGTATGACTAGTGTACTACTACCATCGTTCGGTCAGAGTCT
+
4444.44:9@/////)/9::<@@@@@DB=BCCCC=AAA699455:;<?;;;0559599)56<955167555:994::8:=@=@+:959>?:?@@A>BBB@BB>AAABBC8::99A????>><<?8=>A;<3336;<371358833.-(-333---33(..528;6A677785222:175555&2.735///'/7666)--7----..615666'6./.3.33:A;:???B6636==<=;:659//)//68/6785555877//.55055778,22/555387...
@ATNG8:00866:04821
GATGGTAGCGCACACATAGATACAGTACTCATTCGTTTCGGAAGAGACAGGTACGTTAATAGTTAATAGCGTACTTCTTTTTCTTGCTTTCGTGGTATTCTTGCTAGTTACACTAGCCATCCTTACTGCGCTTCGATTGTGTGCGTACTGCTGCAATATTGTTAACGTGAGTCTTGTAAAACCTTCTTTTTACGTTTACTCTCGTGTTAAAAATCTGAATTCTTCTAGAGTTCCTGATCTTCTGGCTCTCGTAGACAGATACTACATCGTTCGGTCAGAGTCT
+
;5:C:>B@AABB?@@BCDCCCCBBCCDDCBBD@BBBB=BB?B@CBBBCCCAEEECC@B?BBBB?CBGCCDBABAC@CBBBB1BC@CCCC>CCBB@BCC@CC9;;BBBC@ICBBCCFD@CBB@B@CCCCCAAA?CCCD?CCCCCCCBBBBBCDBBBAB@@>@B?A?BBBBBCBBC@BEECD:C=B?ABDED3CC;;;9;BBDDCABBC?BCBB2@@ACCAC@FD@CDCBBBB@B@CCCCCC?BCCADDBBBCCDCCBCCCBBBBBBBBBBB?CB?BCDCCCC::
@ATNG8:00867:04827
GATGGTAGGCGTGTGAGAGTCTGCCCAGAAGATCAGGAACTCTAGAAGAATTCAGATTTTTAACACGAGAGTAAACGTAAAAAGAAGGTTTTACAAGACTCACGTTAACAATATTGCAGCAGTACGCACACAATCGAAGCGCAGTAAGGATGGCTAGTGTAACTAGCAAGAATACCACGAAAGCAAGAAAAAAGAAGTACGCTATTAACTATTAACGTACCTGTCTCTTCCGAAACGAATGAGTACGAGAGTCAGAGCAGAGCTACCATCGTTCGGTCAGAGTCT
+
;<CC@BBC@CC9::@?@@A@@@;;;)4997BBAAAB?C>BBCB@A@>;;6;<@@BBBBBB0A=;:999:?B@??1:333333$33,31777+77718333=CBAA=><;71///)//8:AA@@@;==@988@8;;AF;;;;D>>88187<:?;?BCCCBBB?B@A=9990A=AAA000;@=5=90*/00000$/.(./..9957557:8>@@<A<;;;?B:=;;;@@@=B:>>B;CCC;?@CC::9999A>??BBBBBCA<<555;6;=>???BB?BBBBB?>>>
@ATNG8:00870:04815
GATGGTAGTACATGATAGACGACACCAGAAGATCAGGAACTCTAGAAGAATTCAGATTTTTAACACGAGAGTAAACGTAAAAAGAAGGTTTACAAGACTCACGTTAACAATATTGCAGCAGTACGCACACAATCGAAGCGCAGTAAGGATGGCTAGTGTAACTAGCAAGAATACCACGAAGCAAGAAAAAGAAGTACGCTATTAACTATTAACGTACCTGTCTCTTCCGAAACGAATGAGTACGTGTGCGACGTGTCCCTACCATCGTTCGGTCAGAGTCT
+
799;=0/6CC>C@AACDBBB:;;BB@DDKABBDCCB@C?BBC@@@@=>@6;49@==@@@@,@=BC>CCCC@<@B;B@:::::$4:5:.55)5<>9<B?<:@@00*0:00*/<>9@>>>CBBC;;;BBCBCH@FCBCABBBBBBAA=A@CBB?A@@BB@@@@@AACCE@CC@::::==:93773389999)9;6;888@@?AC<><=BBB>C?@<BAA=>>==>??<@<@??8=::29=>>>?BBBCBBA>=<>@>999+7<<6<<9=<8=>7;:CACA@??
@ATNG8:00874:04824
GATGGTAGAGAGAGCTCTCTCATCGTACTCATTCGTTTCGGAAGAGACAGGTACGTTAATAGTTAATAGCGTACTTCTTTTTCTTGCTTTCGTGGTATTCTTGCTAGTTACACTAGCCATCCTTACTGCGCTTCGATTGTGTGCGTACTGCTGCAATATTGTTAACGTGAGTCTTGTAAAACCTTTCTTTTTACGTTTACTCTCGTGTTAAAAATCTGAATTCTTCTAGAGTTCCTGATCTTCTGGCGCGTATGTATGTCGCCTACCATCGTTCGGTCAGAGTCT
+
:::@?BBBAA@A@@@669CCCCBBB;69>B@B>ACCC>CDAD@CCCBCCD@@ADCC@C?BCCC@C?CCBCCCBBB?AAAAA2@B?CBCB<<??A6:9?;>?9>??8798>?@ABBBA>AAA<@<@@@;;====B@@>9>>ABDDA???@@><:9;5::;8==8>>@@>>?@@@@<?>>BA/@188*8999:,;<;<<+////558<55-.555'3///;284=B7;<BA?>><>=A?>>;;7;>>:;;;;;;C>>>@@@===;::<7:///=9::6:=??<==77
@ATNG8:00878:04803
GATGGTAGGAGACACGTCGCACACGTACTCATTCGTTTCGGAAGAGACAGGTACGTTAATAGTTAATAGCGTACTTCTTTTTCTTGCTTTTCGTGGTATTCTTGCTAGTTACACTAGCCATCCTTACTGCGCTTCGATTGTGTGCGTACTGCTGCAATATTTGTTAACGTGAGTCTTGTAAAACCTTCTTTTTTACGTTTAACTCTTCGTGTTTAAAAATCTGAATTTCTTACTAGAGTTCCTGATCTTCTGGGCTGCGCTGATATGCGCTACCATCGTTTCGGTCAGAGTCT
+
445>:>CC@DCABBCCCCDDBCBCCBBBBBAA?AGKJ?CEAG?;;;CCCC@BBBBB@D8;:?@:??AA?>><;;@?:99:9'876?BCDF:B??@?A@?<?@=A@@A@A>ACBBBBBB>AA><?;>==88888:>DFC;??ABBBD==>@><<<<;6<<<<48818:?AA???BAA8<8888)89=:=>>>??(>>???:?:>>8838BB>?@7;;;;,:///;277.==-//====AA<A;?>>><;6<<<<3<:::==>AAAA@@>;;;==:>>>>??:?A<AAAA==6//
@ATNG8:00878:04814
GATGGTAGTGTGTCTCTGAGAGTAGTACTCATTCGTTTCGGAAGAGACAGGTACGTTAATAGTTAATAGCGTACTTCTTTTTCTTGCTTTCGTGGTATTCTTGCTAGTTACACTAGCCATCCTTACTGCGCTTCGATTGTGTGCGTACTGCTGCAATATTGTTAACGTGAGTCTTGTAAAACCTTCTTTTTACGTTTACTCTCGTGTTAAAAATCTGAATTCTTCTAGAGTTCCTGATCTTCTGGGATGTGTGCGCAGTGCCTACCATCGTTCGGTCAGAGTCT
+
44<<7<<=<;;;=>?;;@;AABCCGCC@@@@@<@AAA<BC@E@CBCDCBC@CCCBC?DACCED?B?BDCCCCCCC?BBEHI5BB?CBBB<BABB@CCCACG;<;ELDG@ECBBBBBC@BDD@C@CDCBBBBA=ABAA?BBBAECBAB;;;C@A@CGDDF@CC@C@CCCBBCCBB?CBCDD=C@B=BBCCB0AC;;;8;BABBBB;;;;@@@@,@@A@@=A=@@<@@@@CBB@B@CBBBBB@BABB;B<<;ABBB@@@AA@B@BAA>AA@@A?BBACCCBCC@;<
@ATNG8:00881:04783
GATGGTAGTATCTGTCTACGAGAGCCAGATGATCAGGAACTCTAGAAGAATTCAGATTTTAACACGGAGAGTAAACGTAAAAAGAAGGTTTTACAAGACTCACGTTAACAATATTGCAGCAGTACGCACACAATCGAAGCGCAGTAAGGATGGCTAGTGTAACTAGCAAGAATACCACGAAAGCAAGAAAAAGAAGTACGCTATTAACTATTAACGTACCTGTCTCTTCCGAAACGAATGAGTACTACTCTCAGAGACACACTACCATCGTTCGGTCAGAGTCT
+
8445398:4444455555;;<;;;?5;;;544;:995:055<BAAB>B?<<6...----&-37788*//688;>2/344444$4>:>9@@@7ABB@BBDBBBDBB?B@@A?ACEACAAACDDBBCBBDBBBC@CC??>@BBBCCCB?B@BAA>BCBBACCC?AAABCC?CC@BBB999BBB>BA@;99898(9@=ABBAC@@AA687;@BA3838AA@@=@BAABBBAD?BBC=BBBABCCBBCBABBBBBBBBBBBBB>>>>>D=B>>>@:==<?@@@@A>=>
@ATNG8:00881:04826
GATGGTAGCGCATATCAGCGCAGCCCAGAAGATCAGGAACTCTAGAAGAATTCAGATTTTTAACACGAGAGTAAACGTAAAAAGAAGGTTTTACAAGACTCACGTTAACAATATTGCAGCAGTACGCACACAATCGAAGCGCAGTAAGGATGGCTAGTGTAACTAGCAAGAATACCACGAAAGCAAGAAAAAAGAAGTACGCTATTAACTATAACGTACCTGTCTCTTCCGAAACGAATGAGTACTATGTAGAGCTCTATACTAATCGTTCGGTCAGAGTCT
+
DCDDAC@??ACBBCCCCAAABA@@@;@@A@CBBB:::;@CCDBBBD@BB?B>AACCFEFF5@>@CAABDDCCCD>DF;;;;;*;@;A;AAA9BCDAECDBCBB;:7;?BA?B@@>ABCDCCCCBBBBBCCDDACCCB?CCCCBBBB@BDCBB?BDDECBBB?BCBCCC@CB@BBB>AABBB>@??9888877%8>;>@BBBBADD9948?@:856>BBBACC@A@CB>B?ABB<B;;9:ACCGCCBBBBBBBBBBBB??????E=@>>B=@>;@@@AAB???
@ATNG8:00882:04785
GATGGTATTACATGATAGACGACACCAGAAGATCAGGAAACTCTAGAAGAATTCAGATTTTTTAACACGAGAGTAAACGTAAAAAGAAGGTTTTACAAGACTCACGTTAACAATATTGCAGCAGTACGCACACAATCGATGCGCAGTAAGGATGGCTAGTGTAACTAGCAAGAATACCACGAAAGCAAGAAAAAGAAGTACGCTATTAACTATTAACGTACCTGTCTCTTCCGAAACGAATGAGTACCTCTCAGACGCTCGTCCTACCATCGTTCGGTCAGAGTCT
+
::;<7<AB?AC::656====BC900:>/0*////55.55)5:<<<<<7::582334555555#5.5;<<>>==;?@;?=BBDDD5BA>B@CBC9CCCACFCBBBC;:7;@BB?BCC?BBBAAACBA@@@BBBBC@CBCKECBAACCDD?C@BBA?BCCCCBCC@BBBBBB?BC?CCC=AACDC:?<<888788(9?=AAAABB>BB:<:===>5;6;ACCC@CCAABCC@D?BCD>CBB@BBBBBCC>AACCCBBABBAA@@A=@AA?ABAAB?BB@BBCCCBBBC
@ATNG8:00892:04784
GATGGTAGGCGACATACATACGCGCCAGAAGATCAGGAACTCTAGAAGAATTCAGATTTTTAACACGAGAGTAAACGTAAAAAGAAGGTTTTACAAGACTCACGTTAACAATATTGCAGCAGTACGCACACAATCGAAGCGCAGTAAGGATGACTAGTGTAACTAGCAAGAATACCACGAAGGCAAGAAAAAAGAAGTACGCTATTAACTATTAACGTACCTGTCTCTTCCGAAACGAATGAGTACGTTGCGACGTGTCTCCTACCATCGTTCGGTCAGAGTCT
+
55>C:=BDA@A?969DDCCCCBBBC@BBB?BAAA@@4;69@@@AA@==<+0+00//////$5.599;=<<<<<=4<>;;;;;*9;599BDD9CCD@CBBA@@CBB@B@CC@DCC@BBBBBCCCCBBDBBCCB@BBBB>BCCAAB@@=A>BB@AABCBBBBB>BAB;;:?AA=AA@<@@??;>;?>;99::::%9@<ABAABBBCE<?<?A>=:>;>>BAA?;;;BBA@5;5:@?9?@?698@BBB@@@000;;>;?8898819?>:9;555277268::43333
@ATNG8:00892:04816
GATGGTAGCTCGCTGATGATATCTCCAGAAGATCAGGAACTCTAGAAGAATTCAGATTTTTAACACGAGAGTAAACGTAAAAAGAAGGTTTTACAAGACTCACGTTAACTATATTGCAGCAGTACGCACACAATCGAAGCGCAGTAAGGATGGCTAGTGTAACTAGCAAGAATACCACGAAAGCAAGAAAAAAGAAGTTACGCTATTAACTATTAACGTACCTGTCTCTTCCGAAACGAATGAGTACTACTCTCAGAGACACACTACCATCGTTCGGTCAGAGTCT
+
:48:5:>B@A<@CCCBDDCCBCCCC@CCDACCCCCB@B?DBB<;:C?AB?B>BBBBBCCD3D?@??AA??=BAA;746=?>>+;;9<:?G@9CCCACCBA@>>;:7;8=;@?9:6:@>@BBBBBB?>?B>>>???8958=<ABAAA@C?C::59A???BBD@ABABB?=AD<A@@<;;;AB:@??<?ABBAA':85//)//99A>>:=:786<6<<??BCE@AB@;;;CAA=@@=5=00+0:==<>>>>>@889???A??;8<;89678=;;>966/667==7569
@ATNG8:00901:04796
GATGGTAGCACGACACGACGATGTGTACTCATTCGTTTCGGAAGAGACAGGTACGTTAATAGTTAATAGCGTACTTCTTTTTCTTGCTTTCGTGGTATTCTTGCTAGTTACACTAGCCATCCTTACTGCGCTTCGATTGTGTGCGTACTGCTGCAATATTGTTAACGTGAGTCTTGTAAAACCTTCTTTTTACGTTTACTCTCGTGTTAAAAATCTGAATTCTTCTAGAGTTCCTGATCTTCTGGGTGTATCAGCGAGTATCTACCATCGTTCGGTCAGAGTCT
+
<<AA>@?A@A>;;>656<<;;?@A@@CBBBCCACCFD?CCAC@BABCDCC@BCBBB>B@CC@@=@=@@ACDAA::54:;;;+:@<B?;;7;00/1:/0+3=977?;7927?@BBCCD?BAA7:7:BAAA>>><????:=;?AACA:::@A@@@AA7:;;<??>D:=====BBAA:=>AAA5A8<8<<>??/@@??@7==@@A@@>;;57;:;+:///=7=6>><?BB?@?B8;7;@;;;?;?>??7:;:A@@???@;;:>>>>>>;>>>@>8==5:;@@@A@>>
@ATNG8:00903:04780
GATGGTAGACATATCGTACTCTCTGTATCATTCGTTTCGGAAGAGACAGGTACGTTAATAGTTAATAGCGTACTTCTTTTTCTTGCTTCGTGGTATTCTTGCTAGTTACACTAGCCATCCTTACTGCGCTTCGATTGTGTGCGTACTGCTGCAATATTGTTAACGTGAGTCTTGTAAAACCTTCTTTTTACGTTTACTCTCGTGTTAAAAATCTGAATTCTTCTAGAGTTCCTGATCTTCTGGATACACTCATGTGCACCTACCATCGTTCGGTCAGAGTCT
+
99@A@A?BBBCBCCCCCCBBCGCBCBBBBBB@CBBG>BC@B?BC@@@BB>AA@??=?>ACAA<A?AA@BBBBBB?A@@AA1?=>A99/9899/97;5;A=>?9:9C?BBC@BBAA:ABD7:49<9::===<>>>@<@AB@@@@????>>:;;B=>>>=>>;>=@@@@>>>>>8==??>2?9=7;6@@@,><<=@-//66:;9>=>:9@@@,=///@6:6>A<>>A@>>==A:>=AA>>;>@A<@A???@@A=89<///=7=<?=?777@9==9777===?>>
@ATNG8:00903:04813
GATGGTAGCGCGACGAGCGTAGACCCAGAAGATCAGGAACTCTAGAAGAATTCAGATTTTTAACACGAGAGTAAACGTAAAAAGAAGGTTTTACAAGACTCACGTTAACAATATTGCAGCAGTACGCACACAATCGAAGCGCAGTAAGGATGGCTAGTGTAACTAGCAAGAATACCACGAAAGCAAGAAAAAGAAGTACGCTATTAACTATTAACGTACCTGTCTCTTCCGAAACGAATGAGTACATAGATATACGTATAGCTACCATCGATGGATCTGAGTCT
+
;55>455<>696?BBB@AACHCCCB=C<;:9ABA::9:?CCBBAAA>@@=@=@B:98B@?.B8??@??>00/0=5///////$/;5<.555&5<>9>@>C@@@@B>A<@@<@BA=ACB:;:@C??@@@999@:>999:<<<<<<7714.444.4<<<<===9=BBBBA?AA>A870788<<5887437777'7><?5528779?;?:>;9929455:>>;;===4435:4777(337178999?<88BBBB??@@;9===765781866579817668::;<:7
@ATNG8:00905:04806
GATGGTAGTATAGAGCTCTACATAGTACTCATTCGTTTCGGAAGAGACAGGTACGTTAATAGTTAATAGCGTACTTCTTTTTCTTGCTTTCGTGGTATTCTTGCTAGTTACACTAGCCATCCTTACTGCGCTTCGATTATGTGCGTACTGCTGCAATATTGTTAACGTGAGTCTTGTAAAACCTTCTTTTTACGTTTACTCTCGTGTTAAAAAATCTGAATTCTTCTAGAGTTCCTGATCTTCTGGCGCTCTGTCATGTCTGCTACCATCGTTCGGTCAGAGTCT
+
AAAC>BACBAB@@;:6<<BCCCCCBEEECDBB@BBAB<BB?D@BACBBCC@BBCCB?C=??BA>A=??AB997::7<CBCB2@A<B==>7;=>A;@?A8=>8;==<7827>:@>>@@=@AA:=7;;;:;=>@;?>==8==<>??>==AADD;;;B;>>A=BA:>:>CAA@>>?@=B@@@@5@=@;?AACC/C@<=;0669///93-/)/////$/98;9:>4<>8>>@>>>A;A;A?==9:499>9:33----33<>@?????:;;<;;;AB=BB<B;;;@=;;;
@ATNG8:00909:04817
GATGGTAGCGCACACATAGATACAGTACTCATTCGTTTCGGAAGAGACAGGTACGTTAATAGTTAATAGCGTACTTCTTTTTCTTGCTTTCGTGGTATTCTTGCTAGTTACACTAGCCATCCTTACTGCGCTTCGATTGTGTGCGTACTGCTGCAATATTGTTAACGTGAGTCTTGTAAAACCTTCTTTTTACGTTTACTCTCGTGTTAAAATCTGAATTCTTCTAGAGTTCCTGATCTTCTGGGTGTATCAGCGAGTATCTACCATCGTTCGGTCAGAGTCT
+
888=7=@@@BBBCBBBCCCJJBB;;;@=@@;;7<BBD?CC@CACCCBBCC@BBBCEAG@BB@@<A@BCBBC;;:B=@===;)99.44==5=@=>:A@A?BB::;BB;<:;CDDDCCC@CCE@C@EDBBCBBCABBAA7;;<<BBBBCBDC000@=:000*0>:@<BCBBCCCBB=A;;;;6;>C=@@@@@,@BBBC9;;;<AAC@AA5;;;.:>>=A=B;@@>;;;::9@;?;@A@@AD=@@A@8A::;BBCCCCCFFBBACBB?;;;@B@CDABBBECCCBA
@ATNG8:00910:04809
GATGGTAGAGTACAGTGTAGTAGACCAGAAGATCAGGAACTCTAGAAGAATTCAGATTTTTAACACGAGAGTAAACGTAAAAAGAAGGTTTTACAAGACTCACGTTAACAATATTGCAGCAGTACGCACACAATCGAAGCGCAGTAAGGATGGCTAGTGTAACTAGCAAGAATACCACGAAAGCAAGAAAAAGAAGTACGCTATTAACTATTAACGTACCTGTCTCTTCCGAAACGAATGAGTACTATAGACTATCTGAGACTACCATCGTTCGGTCAGAGTCT
+
<<<C@EBBBDDCC@@@;;>@ABBBA?@AA@BBBB@B<A<@CDAABC>@??B?:::ACA@A/@=AA@>><BBBBC>BBBBBAA2BB>B=BAA9ACC?CBCBBBB;:6;@@A=ADDACBAABCFDDDBBBBDBB@BBBC?BBCBBBBC?A?B::::CBBBBBB@BBBBBB@BC??>??BBBBB;A??9<<==>1?D?CCA>AAAAA;A<??>>8=8=?ABB?@@?@@AA;?;?@@9ABB>AABBBBCBBBBCCB?>=BEDCCBBCBB?BAAAA=A@?BBBB@A>88
@ATNG8:00911:04806
GATGGTAGAGTATCATGTGTATCTCCAGAAGATCAGGAACTCTAGAAGAATTCAGATTTTTAACACGAGAGTAAACGTAAAAAGAAGGTTTTACAAGACTCACGTTAACAATATTGCAGCAGTACGCACACAATCGAAGCGCAGTAAGGATGGCTAGTGTAACTAGCAAGAATACCACGAAAGCAAGAAAAAGAAGTACGCTATTAACTATTAACGTACCTGTCTCTTCCGAAACGAATAGTACGTGTGACGTACGTGAGCTACCATCGTTCGGTCAGAGTCT
+
ACBC@C@@?ECCCDD@BBCCCABBJ@CBC@CCBBBC@C>@ABBBBB@BCAC@CA@:;:::*:<@ACCCGCCDFD8A>;;;;;*<C@CACCD<DBBABCCBBAA::6;?BB>AAB?ACBBBBCCBBBBBCCBC@CCBB?BBBBAA@B<@=@9:8;CCCBBDC?BBCBBB>AA?BBB>AABCC>DAA=??>?@2AC?AA@BBDCCC>A>?:;A:=8>>BBB@BBBBBCC@C?BBD>CCC@CCAAABAAABBBB>@@C???AAABBB?BBBBC>AA?ABA@?????
@ATNG8:00875:04852
GATGGTAGCAGACGTGACAGAGCGCCAGAAGATCAGGAACTCTAGAAGAATTCAGATTTTTAACACGAGAGTAAGCGTAAAAAGAAGGTTTTACAAGACTCACGTTAACAATATTGCAGCAGTACGCACACAATCGAAGCGCAGTAAGGATGGCTAGTGTAACTAGCAAGAATACCACGAAAGCAAGAAAAAGAAGTACGCTATTAACTATTAACGTACCTGTCTCTTCCGAAAAGAATGAGTACTATGTAGAGCTCTATACTACCATCGTTCGGTCAGAGTCT
+
945C9=BBBDCCBBBCBBBCCCCCCADDDAAA@A@@<@?BCCAAAC?CC?A>BBBAA?AA2A?BCBBBBCCCC@BBBBBCCC2CC?A588829AA=ABBB@AA997:AFFABBB?BB@ACCCBBBBCEDDCC@BCAA>AABBDBBB?B?BBA>BEBBBBBB@CCCCBA>AA?BBC>??777.9==;==<?>1?A@ABBABBBCC>A>AAAA495:<BBB@CCBBBBA=A?@?@?5@@<@AABCBB@@@CCCCDABBBBBBBBBB@;A>>>B=882:>@@AB>>>
@ATNG8:00877:04877
GATGGTAGACACGTGTGCTCTCTCGTACTCATTCGTTTCGGAAGAGACAGGTACGTTAATAGTTAATAGCGTACTTCTTTTTCTTGCTTTCGTGGTATTCTTGCTAGTTACACTAGCCATCCTTACTGCGCTTCGATTGTGTGCTTACTGCTGCAATATTGTTAACGTGAGTCTTGTAAAACCTTCTTTTTACGTTTTACTCTCGTGTTAAAAATCTGAAATTCTTCTAGAGTTCCTGATCTTCTGGAGATATCATCAGCGAGCTACCATCGTTCGGTCAGAGTCT
+
448:5<??@=BA:555666><<AFCCCABAAB@ECDD>CC>@=@B@A@CC>A@BAD?B=@:;;?B@CDBBDBB<;6;;?=<,;>2?BBE>???A?B?>9?B499A9374=>BBCCCC?@@A;>;>==<=>>?;@@@@:>=D>>>B<>=:;;???B<>>>>DD9<9=C@@>>>@A=AABBA3=9<48----(-66666)---9;;7<9;-////'../...'.06728=:::8805059<::=<???=ABA@@;;;BBB@@@>>>=<<7:///:6:;9===>>@==:
@ATNG8:00880:04852
GATGGTAGGTGCACATGAGTGTATCCAGAAGATCAGGAACTCTAGAAGAATTCAGATTTTTAACACGAGAGTAAACGTAAAAAGAAGGTTTTACAGGACTCACGTTAACAATATTGCAGCAGTACGCACACAATCGAAGCGCAGTAAGGATGGCTAGTGTAACTAGCAAGAATACCACGAAAAGCAAGAAAAAAGAAGTACGCTATTAACTATTAACGTACCTGTCTCTTCCGAAACGATGAGTACTGCGTCTCACTCTCGCCTACCATCGTTCGGTCAGAGTCT
+
77:>6::B8<@<@BB@AABDHDCBDABBB?BA@@;;6;?BBCDDDD@BB@B@BDBBBDDH5F?CBCBBDDCBBB=AAA@@AA1AD>E5;;;.;A@B?BBBABA;;8;?BA>A??=?@BBBBCCECCBBBBBB?BBCD@BBBCBBBC@CACBB?BCDCBBBC@BBBBAA=::5:?=39:99::+:=>9;@@@@@'>>700/>>>=@@;;5:::<8<=B>BBB?@@A@@@A?A@CCB<;;;99@??ABAAA?@@AA::;@@@CD@BBE?A;::B=AC@BAAAAA@??
@ATNG8:00880:04872
GATGGTAGACATATCGTACTCTCTGTACTCATTCGTTTCGGAAGAGACAGGTACGTTAATAGTTAATAGCGTACTTCTTTTTCTTGCTTTCGTGGTATTCTTGCTAGTTACACTAGCCATCCTTACTGCGCTTCGATTGTGTGCGTACTGCTGCAATATTGTTAACGTGAGTCTTGTAAAACCTTCTTTTTACGTTTACTCTCGTGTTAAAAATCTGAATTCTTCTAGAGTTCCTGATCTTCTGGGCAGACTCTCACACGCCTACCATCTTTCGGTCAGAGTCT
+
AAAC@CDCBCCCDCCCBBCCCBCBDCCCCC@@??BBC=CB?B?BCCAAAB?BCBBB?B>BBBB?C>AA@@@BCDC<>>???.;A<CA@@<@A@A>BBA?BB;>=BCBB?AAA>>=A=;AAA;A;>>==;;;C;AA>>588;;<<>=AA@@A>>>@:@@>;AA<A;=;=>>>A>>:<<<=<2<6;766665'8=666*//6///:99<08787'2777:4>;AC;???@??@<A;>>=>=A8;;DE:@=>======@@@AA;066943---;4==4=A@=::///
@ATNG8:00883:04856
GATGGTAGACACGTGTGCTCTCTCGTACTCATTCGTTTCGGAAGAGACAGGTACGTTAATAGTTAATAGCGTACTTCTTTTTCTTGCTTTCGTGGTATTCTTGCTAGTTACACTAGCCATCCTTACTGCGCTTCGATTGTGTGCGTACTGCTGCAATATTGTTAACGTGAGTCTTGTAAAACCTTCTTTTTACGTTTACTCTCGTGTTAAAAATCTGAATTCTTCTAGAGTTCCTGATCTTCTGGTATGACTAGTGTACTACTAATCGTTCGGTCAGAGTCT
+
;9<C?BB:9;BBCCBBAA<>BBBAABDBBEGE@CA@@=ADAE@CCBBBBC@CCBCC@D=@?BC@D?BBBBAA?@@<?<=>=.336@BBB=CBBB?@@@?CB?@BBDBB<?>CCBBAC?@?>9@9>CAAA@>><>??A:>=??@@A@@@@>>>A??<?AA;::6:;==>;==A>>;>>>BC6@:=987777(8=<<=4=898>>>;:;:>===.:9;:>:>;;;6;;;;BBB=A=@@???C7;;D>E>>==>@AA?;;;@@@=>>=AAAA<AA<A@@@@@576
@ATNG8:00893:04853
GATGGTAGACATATCGTACTCTCTGTACTCATTCGTTTCGGAAGAGACAGGTACGTTAATAGTTAATAGCGTACTTCTTTTTCTTGCTTTCGTGGTATTCTTGCTAGTTACACTAGCCATCCTTACTGCGCTTCGATTGTGTGCGTACTGCTGCAATATTGTTAACGTGAGTCTTGTAAAACCTTCTTTTTACGTTTACTCTCGTGTTAAAAATCTGAATTCTTCTAGAGTTCCTGATCTTCTGGTATACACACTCGCTCGCTACCATCGTTCGGTCAGAGTCT
+
::?>:BBBBCCCCCBBBDCCCBCCCCBCBC@B<ABBB>BC@C@BCCCCDD?BBBBB>B?CCCB?C?AAABBBBAA>ABCCD1??;@997)9<=;<BBB>BB>??????>BAA=>?AD=DAA<A<BA?>>>??<AABA:=>@@@@@@ACAAA688>:==>:=@8=:>@BAA@@@A=;;;AA5A3838AAAA/A>===3;:A888><<<18878(8=>?B<B>@@<@@===>@=A<AA>>>?<?@@<@?===@???AA@@>AAAA>>;@AB@?<??<??BCCCAAA
@ATNG8:00893:04866
GATGGTAGCATCATGCATATCTCACCAGAAGATCAGGAACTCTAGAAGAATTCAGATTTTTAACACGAGAGTAAACGTAAAAAGAAGGTTTTACAAGACTCACGTTAACAATATTGCAGCAGTACGCACACAATCGAAGCTCAGTAAGGATGGCTAGTGTAACTAGCAAGAATACCACGAAAGCAGGAAAAAGAAGTACGCTATTAACTATTAACGTACCTGTCTCTTCCGAAACGAATGAGTACTGCGTCTCACTCTCGCCTACCATCGTTCGGTCAGAGTCT
+
@<AD@CDCCAABBBDBBBCEDDDCC@BCC@DCCBAA=A>BBCBCBB?BC@DACCABBBBB3B?BBABBBBBBBB=D@@??>>,>?=A<@BB7ABC?CCCCCCBBB@B@CC@CCC?CBAABCCCDCCEECCDD?CBBB?BABBBCA@<B?BBC@BCCBBCCC@CCCBBB?BB@A@A>??==;7?==>;@>>@.=?:????CCABD6758?>>1808=AAA?CCAAAAA;?;?@>9@::89CCCBAABCCCCCCCAAACBBCC?CDD@B??>B?AA>BA@@@A>>>
@ATNG8:00906:04850
GATGGTAGCGCGACGAGCGTAGACCCAGAAGATCAGGAACTCTAGAAGAATTCAGATTTTTAACACGAGAGTAAACGTAAAAAGAAGGTTTTACAAGACTCACGTTAACAATATTGCAGCAGTACGCACACAATCGAAGCGCAGTAAGGATGGCTAGTGTAACTAGCAAGAATACCACGAAAGCAAGAAAAAAGAAGTACGCTATTAACTATTAACGTACCTGTCTCTTCCGAAACGAATGAGTACTATGTAGAGCTCTATACTACCATCGTTCGGTCAGAGTCT
+
@;:><:>A:A:;5<===CCCCCFCC>BCB?BCAAAI@EABBB;;5>:=;4=49=333999'=9==>??=?;;;;3<395555$5<7<.555&5997=CAA?@@;@>??BC?CCC9;;@?CBBCCCBBBCDCC@AAAE@BBBCAB??=@>A@@>@@BBA@::6:@@@AB?BB<??B>BBB=<39771778899%9>97825>9<??:;:78=>8>:?@BAA?AC??????A@DCD=BBB=@?FBBBCCCCBBB>@BA>??9898AAA;>>??>5:96;::779977
@ATNG8:00912:04876
GATGGTAGCACACGAGATCTCATCGTACTCATTCGTTTCGGAAGAGACAGGTACGTTAATAGTTAATAGCGTACTTCTTTTTCTTGCTTTCGTGGTATTCTTGCTAGTTACACTAGCCATCCTTACTGCGCTTCGATTGTGTGCGTACTGCTGCAATATTGTTAACGTGAGTCTTGTAAAACCTTCTTTTTACGTTTACTCTCGTGTTAAAAATCTGAATTCTTCTAGAGTTCCTGATCTTCTGGTGAGATATGCATGATGCTACCATCGTTCGGTCAGAGTCT
+
?@?A:>CB@@@=<?@;;5BAAAAABB;::BCD?BBBB=CB@C@AA@BE;;9;B;:;@C@BCCE:B?BB@@?A>9=<=>=<=,=>:7>=>7<CAC?ABC?CC?:9:@9:49DCCCAAA?BCD?B?B?@A=;;;;>=>A7;;@?@@@;<;@>>788B<:;;:>>:>=>======>=-//:9:-:7=5==FCF/?>>AB7==<9<9<=@@:9;;;,;///;4909::?===@@@<A<AA>>>@<>>>=AA@@>>>>>AD>>>;;;::@66///@9==7==A@@@@>>
@ATNG8:00869:04904
GATGGTAGCGAGCGATTGTGTATACAGAAGATCAGGAACTCTAGAAGAATTCAGATTTTTAACACGAGAGTAAACGTAAAAAGAAGGTTTTACAAGACTCACGTTAACAATATTGCAGCAGTACGCACACAATCGAAGCGCAGTAAGGATGGCTAGTGTAACTAGCAAGAATACCACGAAAGCAAGAAAAAAGAAGTACGCTATTAACTATTAACGTACCTGTCTCTTCCGAAACGAATGAGTACGATGAGAGAGCTCTCTCTACCATCGTTCGGTCAGAGTCT
+
444:7:555:<B@;;;?BBBCK=;;CCDAFDF@@@=A?BCFCCAC@CC>A>ABDCDCCC5C@CCCCCCBCBBB<B@@@AAA0@@<@?DCC<DDC@CCCCA@@0000;@@<@AB?BBCCCCBBBBBCDDBBB@AABB@BBBBCDBB@C@CCB@CGCCDDFD?ABBCCC@CC????=??ACB;?==;999999%:?<?:7:?>A@@<><;???;?;?>CCCBBBBCBBG?C?BBD>CCC?AACBBBBBABBBCABBCCAAABBCBBB?>>;AB?BA@BBBAAABBB
@ATNG8:00870:04898
GATGGTAGGAGACACGTCGCACACCGTACTTAATTCGTTTCGGAAGAGACAGGTACGTTAATAGTTAATAGCGTACTTCTTTTTCTTGCTTTCGTGGTATTCTTGCTAGTTACACTAGCCATCCTTACTGCGCTTCGATTGTGTGCGTACTGCTGCAATATTGTTAACGTGAGTCTTGTAAAACCTTCTTTTTACGTTTACTCTCGTGTTAAAAATCTGAATTCTTCTAGAGTTCCTGATCTTCTGGATATGAGTGACTCGTGCTACCATCGTTCGGTCAGAGTCT
+
BA??=;;>7??:::;=::9=994/)/7;;;,/)/57---(//)/)/;/54<<6;9=7<:>,0/<<8<<99ABAB@@><;;;;:$4:398::08<<<>BBB?DB7;;BA?A?BBBCBCCC>AAC?B?BBB??@BCABBBB<??BB?;;;;;AB@A888<???=AE:>:>;;;>=A@@<=::::1:<A;??@@@/A8//=4=;<///;::>=ACDD.A777@;B:@@:==>>;>D=A<??<;;</66<<AAAAAB;;;>?==>@>==@B=@@@??:>>:==;;;?;;;
@ATNG8:00877:04902
GATGGTAGTATCTGTCTACGAGAGCAGAAGATCAGGAACTCTAGAAGAATTCAGATTTTTAACACGAGAGTAAACGTAAAAAGAAGGTTTTACAAGACTCACGTTAACAATATTGCAGCAGACGCACCAATCGAAGCGCAGTAAGGATGGCTAGTGTAACTAGCAAGAATACCACGAAAGCAAGAAAAAGAAGTACGCTATTAACTATTAACGTACCTGTCTCTTCCGAAACGAATGAGTACTACTCTCAGAGACACACTACCATCGTTCGGTCAGAGTCT
+
///:6:@?ABA@@>;@969BBB@B;;:C@CDBBBC=@<@BB::9@=::59?BBBBBBBB3B?BDBBBBBAAAC9@=;;;;;*;C>C7;;;6;AB?B<:;CCCCCAMA@@=@AA<@@@@@ABC;:<BA>B9;:B@=ABBBCBCC>@<A;;4:@A>??DD?CBBBBB@BCADDD@BBCBB<AAA>AACCC2??9?978>?AAA=@<ABA@=A7:0=@A=000@@@@=A<900*000*0>AAABBCCCCCCCBBCCCCBBBBADIADBCAA=@B=AABAAAA@@
@ATNG8:00877:04914
GATGGTAGACACGTGTGCTCTCTCGTACTCATTCGTTTCGGAAGAGACAGGTACGTTAATAGTTAATGGCGTACTTCTTTTTCTTGCTTTCGTGGTATTCTTGCTAGTTACACTAGCCATCCTTACTGCGCTTCGATTGTGTGCGTACTGCTGCAATATTGTTAACGTGAGTCTTGTAAAACCTTCTTTTTACGTTTACTCTCGTGTTAAAAATCTGAATTCTTCTAGAGTTCCTGATCTTCTGGGTCTCTCTCTCACGCACTACCATCGTTCGGTCAGAGTCT
+
@?AD@DCCCCCDCCC@AABCIFCDDCCCCBAA?ADDC>BC?B@BBCCCBB@BCB??=@?AACD?B?BC?BBBBBB?A@@@?,::47>;A6BCBB?BBB?B@599ABAA>A@@@?>@B>BAA>A>C@AACCCC?AAAC9>>@>A@@>AAAA@@@@@:9<<<AA<><>>>>>A@AA:?>>??6?=A<???@@/?ACBC;B;;;BCA>><3777:+;A?BB?C@BB?BBCCBAA?A=A699BB?BABD>BAAA>>>>>>@@B@@A@@B?<<=AA=CC<?@AA@@@;;
@ATNG8:00880:04925
GATGGTAGTGATACAGATCAGACACCAGAAGATCAGGAACTCTAGAAGAATTCAGATTTTTTTAACACGAGAGTAAAACGTAAAAAAAGAAGGTTTTTACAAGACTCACGTTAACAATATTGCAGCAGTACGCACACAATCGAAGCGCAGTAAGGATGGCTAGTGTAACTAGCAAGAATACCACGAAAGCAAGAAAAAAGAAGTACGCTATTAACTATTAACGTACCTGTCTCTTCCGAAACGAATGAGTACGATGAGAGAGCTCTCTCTACCATCGTTCGGTCAGAGTCT
+
BABB@BCCA?ADCCBBBBBBCCCBB9;;B>;99>??5;4944448;-33-3049<;?AAA@<#;5::;;;<<79898+97;999444"44.4.5999(;;<8=>>CCBA;;6;=@@=;;;?CBBCBEDDDCCCCDC996;A?@=@CCCCBBB9@;@;:6:BA?@C;:8:@@@9959@;@AA;>>:::,:=>;::::::%:>8<?=>BBBCA<A<?>@B<?;??ABB>ABCCBAD@C@AAA<ACC@BBBABCCCCAAABABBCC>><=>>::;<@@@@B?BB?BBABBB??@
@ATNG8:00886:04900
GATGGTAGTGATACAGATCAGACACCAGAAGATCAGGAACTCTAGAAGAATTCAGATTTTTAACACGAGAGTAAACGTAAAAAGAAGGTTTTACAAGACTCACGTTAACAATATTGCAGCAGTACGCACACAATCGAAGCGCAGTAAGGATGGCTAGTGTAACTAGCAAGAATACCACGAAAGCAAGAAAAAAGAAGTACGCTATTAACTATTAACGTACCTGTCTCTTCCGAAACGAATGAGTACGATGAGATCTCGTGTGCTACCATCGTTCGGTCAGAGTCT
+
::BA@A?@@@?A@@B@@?A<=>CIDAAB@@CBAAAA9@<><?9;5=;=C9B@BB???=<=+=8BBABBBCBAAB<@ABBBBB2;;6;>A@A9BCC@DBCBGGCBB@B@BCABBB@BBCCDCCDCCCCCCCCC@CCAA>BAABAC;:7;?C;;;;CCCCCDD@BBDDCC@CC@AAA>@A@@@;>==9:99999%9B;A9:9BA>?=6;6::==+/+/<@>><AC@@?AA=@=AAB=BBB>AABABBBCBBBC?@@BBC@>>>898>><@????=;;7;A@==>>>>
@ATNG8:00889:04893
GATGGTAGCTCGCTGGATGATATCTCCAGAAGATCAGGAACTCTAGAAGAATTCAGATTTTTAACACGAGAGTAAACGTAAAAAGAAGGTTTTACAAGACTCACGTTAACAATATTGCAGCAGTACGCACACAATCGAAGCGCAGTAAGGATGGCTAGTGTAACTAGCAAGAATACCACGAAAGCAAGAAAAAGAAGTACGCTATTAACTTATTAACGTACCTGTCTCTTCCGAAACGAATGAGTACATAGATATACGTATAGCTACCATCGTCGGTCAGAGTCT
+
:::@;88;997:///)/7;555655;49995;55555.504:::7//)//)/)/::88888$3-38<==A?9977)7><=?@@+<<7:.555&55516BCA999>>2;299299=39>@?@ABDCGDBBBB;;7<@@@@CAA:;:9820:;00)/:7788<A7=884=;2786<<<7<===<6::9699===.?A;>?BBB>::::>9;61795:7//0<<6<::/---(,(,55/5,,(,--7998888888::7;;777955587179///.8055:::3333
@ATNG8:00898:04914
GATGGTAGCGCACACATAGATACAGTACTCATTCGTTTCGGAAGAGACAGGTACGTTAATATTGTTAATAGCGTAACTTCTTTTTCTTTGCTTTCGTGGTATTTCTTGCTAGTTACACTAGCCATCCTTACTGCGCTTCGATTGTGTGCGTACTGCTGCAATATTGTTAACGTGAGTCTTGTAAAAACCTTCTTTTTACGTTTACTCTCGTGTTAAAATCTGAATTCTTCTAGAGTTCCTGATCTTCTGGGTCTCTCTCTCACATCGTTCGGTCAGAGTCT
+
999E:?@A:6665==>:69A?:5555559:5429>99)445:7<<<:9994///9927279:.55.5.59;;;@?:AA.55555$555)555:)55==8<;99.7;)////:;5565<9944.488385<@@<@@99.9@>>4=>>555995566<<:<<86669==9>7;;<<<<<<<;===@>>+<8<055===);;<==4=695995559.555&55555.549<650////:)/)/<=<==9;;=>395555555:;>>@?@BB=@@=999=@4955
@ATNG8:00865:04947
GATGGTAGCACGACACGACGATGTGTACTCATTCGTTTCGGAAGAGACAGGTACGTTAATAGTTAATAGCGTACTTCTTTTTCTTGCTTTCGTGGTATTCTTGCTAGTTACACTAGCCATCCTTACTGCGCTTCGATTGTGTGCGTACTGCTGCAATATTGTTAACGTGAGTCTTGTAAAACCTTCTTTTTACGTTTAACTCTCGTGTTAAAAATCTGAATTCTTCTAGAGTTCCTGATCTTCTGGTCTACTACACTGTACTCTACCATCGTTCGGTCAGAGTCT
+
<<BA?B@@;;====555;5559<<<<@=>=@@?AAAC=CC>@@EA@@@CB=BB?>?=@:??@@8@=??AAAC@AA?<<<=<+?@;?998(34384:==8<B749AAAB@BBBBBBBB>BBA=A>A@??@>>>=B===:>>>AAAA:::<=>=>>>5;;=8=>8=:>>ADDAAAB7::>@>/>8=5:6;;;,::;<<,/,/<<<<=>;:0////(////=383>@=@@@A===<A=D@???B<>>><??===<=66///@@==>>>A<>===A;??<??AAAA?>>
@ATNG8:00867:04945
GATGGTAGGACGAGCGTCTGAGAGGTACTCATTCGTTTCGGAAGAGACAGGTACGTTAATAGTTAATAGCGTACTTCTTTTTCTTGCTTTCGTGGTATTCTTGCTAGTTACACTAGCCATCCTTACTGCGCTTCGATTGTGTGCGTACTGCTGCAATATTGTTAACGTGAGTCTTGTAAAACCTTCTTTTTACGTTTACTCTCGTGTTAAAAATCTGAATTCTTCTAGAGTTCCTGATCTTCTGGTGTCGTCTATCATGTACTATCGTTCGGTCAGAGTCT
+
@A@E@@A@<=00////4<<CCCDC@DCBFD;;9;AAA;AA?B?BBBBABB?AA@BC8;8;CCCAGEBAACC<<;B?BABAA0AA=:;;@:@BCHIIHD>@@69:9AADABBBBBABC::;C?B=BBCAA@BB?BBBB7;;;;@;;;CB@@@;:;@=;9:;?>;@<@@@BBBBBB;>????3?4;4;;<<<*;:???5?A@BC999A?29999'9999>:>?CC@BBBB;;;?B>AAAA;;8;AB>;;;@BA;;;B;;;CBCBCCDA@A?;;8;CFBCCBCD
@ATNG8:00868:04968
GATGGTAGTGTCATATGAGAGTGTGTACTCATTCGTTTCGGAAGAGACAGGTACGTTAATAGTTAATAGCGTACTTCTTTTTCTTGCTTTCGTGGTATTCTTGCTAGTTACACTAGCCATCCTTACTGCGCTTCGATTGTGTGCGTACTGCTGCAATATTGTTAACGTGAGTCTTGTAAAACCTTCTTTTTACGTTTACTCTCGTGTTAAAAATCTGAATTCTTCTAGAGTTCCTGATCTTCTGGAGATATCATCAGCGAGCTACCATCGTTCGGTCAGAGTCT
+
44485::>>CBABCCCCBB;<;CCD;:;BEBA>ADCE>CC<;89>B=CCC?BA@@=7;7;=DD@D@DDBDBCDDD?@@@??,?>;><<D@CCCC<A<D@ED?AABBBB@CDCCCCAA>BBC?DAEGDECCDF:;=BB?C=;;CCCCAAABBCCED@AAB;;;@C@BBBDCCBBB?@@BBB9A>A=;;;;;*;A@@A<;;;CBBCCCCADCDC5CBBBC?C?BB?BBAA@DD?C?AABBDC@B;;9;CCABCDCCFGE;;=IECBC9;;ABB@CC@DCBCCCB;;
@ATNG8:00876:04943
GATGGTAGTGTCATATGAGAGTGTGTACTCATTCGTTTCGGAAGAGACAGGTACGTTAATAGTTAATAGCGTACTTCTTTTTCTTGCTTTCGTGGTATTCTTGCTAGTTACACTAGCCATCCTTACTGCGCTTCGATTGTGTGCGTACTGCTGCAATATTGTTAACGTGAGTCTTGTAAAAACCTTCTTTTTTACGTTTACTCTCGTGTTAAAAATCTGAATTCTTCTAGAGTTCCTGATCTTCTGGTCTACTACACTGTACTCTACCATCGTTCAGTCAGAGTCT
+
88?E@CB@@;66<@ABBBCDCCCCCCBCBBBA>AACC=CC?B@BBB<<;;49555515:><=A?DACCCCCCBBB@BBAAA,;;59:??8AAA@=B@B>@B7996><@=BCCAAABA7:;A=A<AACGDCCC@BCBBABCHDEAABBBCABABBB7;;B=@?<@=@B<;;:;@?;=99999'9292955599#49459)55:::55555.5<<=(<9965.579925@@@>?B<B=AAA::;499B<@@;;;BBBBBEDJCB::9>>9::9>@;?BBBBBBBBCAA
@ATNG8:00880:04946
GATGGTAGCGCATATCAGCGCAGCCCAGAAGATCAGGAACTCTAGAAGAAATTCAGATTTTTAACACGAGAGTAAACGTAAAAAGAAGGTTTTACTAGACTCACGTTAACAATATTGCAGCAGTACGCACACAATCGAAGCGCAGTAAGGATGGCTAGTGTAACTAGCAAGAATATCACGAAAGCAAGAAAAAGAAGTACGCTATTAACTATTAACGTACCTGTCTCTTCCGAAACGAATGAGTACAGAGAGTACGATATGTCTACCATCGTTCGGTCAGAGTCT
+
ACCC=A;;;4:?;955;;=;;;ACF>CCC@CAAA@A=@=ACBBABB>;::(9:<;465===*=<9:6@CCCCDCC>BAAACCC0A@=@=ACC9CB:::@BB=??:959>BB=@@@=AABBBCCDCCBBG==<C>BA;;89BBBCBBA?B=A@@=@CA@@B@@<@BC;;:?BB?A?>>@999<6595.55555$5;7456<>:?:5.54555;;@=:99CA<DCBBA@@@B:<;D;A;<5;:=>=985=;??798AB?ABC:::@::49?>>?7;B7BABAAAABE
@ATNG8:00880:04974
GATGGTAGGCGACATACATACGCGCCAGAAGATCAGGAACTCTAGAAGAATTCAGATTTTTAACACGAGAGTAAACGTAAAAAGAAGGTTTTACAAGACTCACGTTAACAATATTGCAGCAGTACGCACACAATCGAAGCGCAGTAAGGATGGCTAGTGTAACTAGCAAGAATACCACGAAAGCAAGAAAAAGAAGTACGCTATTAACTATTAACGTACCTGTCTCTTCCGAAACGAATGAGTACGATGAGAGAGCTCTCTCTACCATCGTTCGGTCAGAGTCT
+
:99E:BBC?C?AADCCCCCCBA@@?<@BEAKDCCBB@B@BBFBBBC@CC?C@DBCBBBBB5B@CCFCCBABBB@6??99999*;C>C4;;;6;CH@CBBBCCCBB?B@CC?ACC@CCAACBBBCDDBBBCCC?CDCD?BCCCCBBA@BADBB>BCCCCCBB?BCCCCB>@A??>?=>=CCC;=>>=@BBBB3BD?D?>>CCBAA<@@BBAA;@<@ACBB?BA@AA@@=@?BDD>CBB?BBCBCBABCBBBAABDCC>==AB>>BB>>@@AB@A@>ACCCBBAAA
@ATNG8:00887:04945
GATGGTAGGCGTGTGAGAGTCTGCCCGAAGATCAGGAACTCTAGAAGAATTCAGATTTTTAACACGAGAGTAAACGTAAAAAGAAAGGTTTTACAAGACTCACGTTAACAATATTGCAGCAGTACGCACACAATCGAAGCGCAGTAAGGATGGCTAGTGTAACTAGCAAGAATACCACGAAGCAAGAAAAAGAAGTACGCTATTAACTATTAACGTACCTGTCTCTTCCGAAACGATGAGTACTATGTAGAGCTCTATACTAATCGTTCGGTCAGAGTCT
+
?@@B<A@A>BBDCBDDCC??@BCDE?BB@BBBB:;7;@BBBBBBB?BB>A@BB@A@BBB0A>A@@@CCBCBCF=B@@?@@@,999,:;@AB9BBC<>=AABBB@A=A?AA>>::198>>@BB@@@@???@AA=A>>?:99;::;:@<@=AAB@CBBAAABB@BBAB@@=AA>AAA<@=993::@;AABAA2??<?BAB@@@:;7:=????:>:<<<;?6688;;;>:>:>>>4:::989>;=>A@AAB???AABAACBBBBB?BCCC=BB@BA=>>>@>>
@ATNG8:00894:04972
GATGGTAGTAGTACACTAGTCATACCAGAAGATCAGGAACTCTAGAAGAATTCAGATTTTTAACACGAGAGTAAACGTAAAAAGAAGGTTTTACAAGACTCACGTTAACAATATTGCAGCAGTACGCACACAATCGAAGCGCAGTAAGGATGGCTAGTGTAACTAGCAAGAATACCACGAAAGCAAGAAAAAGAAGTACGCTATTAACTATTAACGTACCTGTCTCTTCCGAAACGAATGAGTACGAGAGAGCACACGTGTCTACCATCGTTCGGTCAGAGTCT
+
88>@>@BCBBBBBCCDECCCDBBBB?CBB>AA@@;;6;<AAHBBBC@CB?B@BBBABBAB2A?BBCCCCCBAA@8>=?@A@A0AA=A5;;;.9CE?BCBCCBCBB?B@CC@CDD?BBBBCBBBCCCCBBCCD@EABB?A?@@>??D=A=A;;8;DCBCCBC?BBBAA@?BB?>>?499>>=7??>;=????1?C@C==>AAA;:6::=<<=7:7;=AAA>AB???AB>B?BED>BBA>ACCBBDCAAABCBBBBBBBABC@@>>>=>==@C?>><>ACCBA@@=
@ATNG8:00895:04976
GATGGTAGGCGACATACATACGCGCCAGAAGACAGGAACTCTAGAAGAATTCTGATTTTTAACACGAGAGTAAACGTAAAAAGAAGGTTTTACAAGACTCACGTTAACAATATTGCAGCAGTACGCACACAATCGAAGCGCAGTAAGGATGGCTAGTGTAACTAGCAAGAATACCACGAAAAGCAAGAAAAAGAAGTACGCTATTAACTATTAACGTACCTGTCTCTTCCGAAACGATGAGTACCTCTCAGACGCTCGTCCTACCATCGTTCGGTCAGAGTCT
+
445>:?CC@CABACCCCCBBBBBCC?BBC@CFDCC>B@CCDCBBC@DD@C?BACCCDDD2D?BBCCBBBDDCC<BA@????.?D>B2:99&33??B=BBCBBBB?B@CC?BBB@CBBBB=><>@>=>;;;><BA>?;>>@ACA>>:><>>B?BBBBB?>>?AAACCC@BB@BBA;@@::99&388388888'33.3@?=?@?==:=;?@@@<@=>>>??<?A??<<><A<@;=4;000@@@@BC?BCBCCFCBBBB>?AA?BBB@A:>>D?BB?BBCCBBBAA
@ATNG8:00897:04935
GATGGTAGCTCACGTACGTCACACGTACTCATTCGTTTCGGGAGAGACAGGTACGTTAATAGTTAATAGCGTACTTCTTTTTCTTGCTTTCGTGGTATTCTTGCTAGTTACACTAGCCATCCTTACTGCGCTTCGATTGTGTGCGTACTGCTGCAATATTGTTAACGTGAGTCTTGTAAAACCTTCTTTTTACGTTTACTCTCGTGTTAAAAATCTGAATTCTTCTAGAGTTCCTGATCTTATGGGTCTCTCTCTCACGCACTACCATTCGATCTTGGTAAGTCT
+
@??B:CDCBC@@@CDCBBBCBBCBAAAAAA;;9;BGI>CCE?CB;;;BBB?CCC@@>AACCCC@C@BBBBBBBBB?BBCCC1BC>AAAA=AECD?C@?<?B89:AB??<?BBBBBBB?BBB?@=BBAAA;;;6;@>>5;77:///9;8<=C@:;8=A>>:<?:?:==AACA997425277*5/5469999)57778(/.///.899:-5552$29888486::388;;:999958<8:?A377==3:>A;>>>>???ACC@?<=@9//-/:><77177<<7///6
@ATNG8:00899:04965
GATGGTAGCTCTGCTCTGACTCTCGTACTCATTCGTTTCGGAAGAGACAGGTACGTTTAATAGTTAATAGACGTAACTTCTTTTTCTTTGCTTTCGTGGTATTCTTGCTAGTTACACTAGCCATCCTTACTGCGCTTCGATTGTGTGGCGTACTGCTGCAATATTGTTAACGTGAGTCTTGTAAAACCTTCTTTTTACGTTTACTCTCGTGTTAAAATCTGATTCTTCTAGAGTTCCTGATCTTCTGGGCTGCGCTGATATGCGCTACCATCGTTCGGTCAGAGTCT
+
88:C:>@BA@;;;===?<<<<55566<<=>;:5:::80:<7<8<=<<;;;5955555)55999957)/////99<,/67;;<<<*9990445904455.557279)////79.55:;:4567<:=8<065====>@;@BB=8;==00*09<79??@?>@A896C?CD@D??@:9:>?@A=@0000+0*0*//<E=+<<>>A265///////;)///&/99///59927799444.5.49:///+//;;3</66<555;<<<<=>666<8<;999.55.55555559;
@ATNG8:00900:04940
GATGGTAGCACGAGTCACTCATATCCAGAAGATCAGGAACTCTAGAAGAATTCAGATTTTTAACACGAGAGTAAACGTAAAAAGAAGGTTTTACAAGACTCACGTTAACAATATTGCAGCAGTACGCACACAATCGAAGCGCAGTAAGGATGGCTAGTGTAACTAGCAAGAATACCACGAAAGCAAGAAAAAGAAGTACGCTATTAACTATTAACGTACCTGCCTCTTCCGAAACGAATGAGTACCTCTCAGACGCTCGTCCTACCATCGTTCGGTCAGAGTCT
+
555<9>BBBB@@;BBBBCCDBABBC@CBD?CCCC@@?AACCCCCCC@CC?C@BBBCCCCC3C@CCACCCBC@@@8=?=>@@@0@B?C=@@@9ACE@CABBEBB998;?CD@DCC?CCCBBBCCECCBBBBBC@CCCC?BBBBBBAB?B?CBB?CCBDCCCA??@AABA@BB?>>><>>A@?:@??;?CCCC2CF@B999BEA@?;@:??@@<@:<=AAA?@@@?BCC@C?BBB=BBB?BBBCCBB?BBBCBBBB@A=>>@?<@AA<>>>AD<::8:ABBBBAAA
@ATNG8:00905:04971
GATGGTAGGCACTGCGCACACATCCCAGAAGATCAGGAACTCTAGAAGAATTCAGATTTTTAACACGAGAGTAAACGTAAAAAGAAGGTTTTACAAGACTCACGTTAACAATATTGCAGCAGTACGCACACAATCGAAGCGCAGTAAGGATGGCTAGTGTAACTAGCAAGAATACCACGAAAGCAAGAAAAAGAAGTACGCTATTAACTATTAACGTACCTGTCTCTTCCGAAACGAATGAGTACGTGTGACGTACGTGAGCTACCATCGTTCGGTCAGAGTCT
+
?:?@7=@A8=B996CCDIBCCCCCF=CBC@CCCBAA@G@DBCCCCG@BB?B@DDBBBFDC1@?ACECCAAADCC=@?;;;;;*;A=A5<<;*9BD>C;:9>@>?A=@<@@?CBC@CDCBCCGCAA@CBBEBA<@@::8;AAACABA>B?BAA?CCCAABBB@BBD??@?BA=:::=AAAAB=AAA=:::99(:=8==>>?AACB:>:=>>>1818>AAA?BAAA@@A;;7;==5;00*//0=ABBB???>BA@ABBAAABBCBBB?BAAAB???;?;;?ABB9:
@ATNG8:00913:04946
GATGGTAGAGTACAGTGTAGTAGACCAGAAGATCAGGAACTCTAGAAGAATTCAGATTTTTAACACGAGAGTAAACGTAAAAAGAAGGTTTTACAAGACTCACGTTAACAATATTGCAGCAGTACGCACACAATCGAAGCGCAGTAAGGATGGCTAGTGTAACTAGCAAGAATACCACGAAAGCAAGAAAAAAGAAGTACGCTATTAACTATTAACGTACCTGTCTCTTCCGAAACGAATGAGTACACACTCTCATATGACACTAACCATCGTTCGGTCAGAGTCTT
+
::<<666>BBABBBCA@ABAAAA00,/A<7<CC@;;6:;@???>>A;>>;??@@??>AAA2A:?></////;;;5/46=??>+=;6;.599&5<<8?AA@;=;4:2:4;;29==299959@@@ABBBAA@A@?B;::79CBACC897;?B@?>?BBCBB<B<>::<;:488677839::::2::=8:;;???'==:///<885886;69555595//00/6>>:;?=B=?;<=;6733/7>>?ABA@<<=;;;85559<;9////(/066889499.3333;66//(
@ATNG8:00871:04981
GATGGTAGTGTCAGTGCGCGTCGTCCAGAAGATCAGGAACTCTAGAAGAATTCAGATTTTTAACACGAGAGTAAACGTAAAAAGAAGGTTTTACAAGACTCACGTTAACAATACTGCAGCAGTACGCACACAATCGAAGCGCAGTAAGGATGGCTAGTGTAACTAGCAAGAATACCACGAAAGCAAGAAAAAGAAGTACGCTATTAACTATTAACGTACCTGTCTCTTCCGAAACGAATGAGTACTGTATCTATGTGTGCGCTACCATCGTTCGGTCAGAGTCT
+
;;AC@EBAACCCDBBCDCCCBCCCC@CCC@CFB@AA?@?BBCCCCC@BB?A?AA@@@@@A2A?BDCBBBCC?>>:>?ABCCC5BA;@4;;;.;CC@CDBBCCCCD@D@BB>BBBBBBCBBBBCCCCBBCCCC@CCBB?BBCCCCA@>B@CDB?BBBAACDA?BAAABB>>>9>@@:@@>>>8999=@BBBB3BB@D999BBA@@<@<AB>>:=:=>BCC@CCBCABB?C?BCD>CBB?A@ACCCCBBABBBB>>>CBCBABAAAB@B@@@B?BB?B????A???
@ATNG8:00871:04986
GATGGTAGATATATGCACGCTCTACCAGAAGATCAGGAACTCTAGAAGAATTCAGATTTTTAACACGAGAGTAAACGTAAAAAGAAGGTTTTACAAGACTCACGTTAACAATATTGCAGCAGTACGCACACAATCGAAGCGCAGTAAGGATGGCTAGTGTAACTAGCAAGAATACCACGAAAGCAAGAAAAAGAAGTACGCTATTAACTATTAACGTACCTGTCTCTTCCGAAACGAATGAGTACACATCGTCGTGTCGTGCTACCATCGTTCGGTCAGAGTCT
+
BBCD@CCBBCCCCCCBBBFCBBBDDAG@A?BCCCBB@B@BBABBBB?BB@B>ABBBBCCC3B?BBCBBBBCBBB<BBBCCCC5CC@C=@@@9@CC@ECBBBDFCB?B?BD@CCC?BBBBCCCCCCCCCCCCC@CCBB@BCBCCC@?=@@C;;;;CCCCDBC@AABBCB?BB?AAA<??AAA9???>BBCDC3BC?A:99BB>@A7:7:>BA7:7;@BBB@BAAA@@@=A>ACC>CBB?BBCBBBBBBAABBCCBAAA???AABDC?CCBBB?>><>BCBBBBBB
@ATNG8:00872:04982
GATGGTAGGACGAGCGTCTGAGAGGTACTCATTCGTTTCGGAAGAGACAGGTACGTTAATAGTTAATAGCGTACTTCTTTTTCTTGCTTTCGTGGTATTCTTGCTAGTTACACTAGCCATCCTTACTGCGCTTCGATTGTGTGCGTACTGCTGCAATATTGTTAACGTGAGTCTTGTAAAACCTTCTTTTTACGTTTACTCTCGTGTTAAAAATCTGAATTCTTCTAGAGTTCCTGATCTTCTGGTATACACACTCGCTCGCTACCATCGTTCGGTCAGAGTCT
+
BADC?CCD@DDBBCBBBCBDDEDC?BCCDDBC@CAAA<BC?B@BBBCDCE@BBBCC@CACBBB@C@CECICCGBB>BAAAA0AA?BBCC=BCAA?ACC?CC?AAABBC@DAAAAAAC>@@B?B?CBBBC;;;>AA@@6<;CBBCCCCDCBBB<;;?B@@>@B>B?AABBDF==;AECCCC:B>A=@@@@C,ACAAB9<;CEDKCCCC=@@@@,@?@;;9;@CEABBBCCBB?B>AAAA;;8;AHIABADDDCCCCBBA@AECBBB@DCBBG@BB?BBBBBBC::
@ATNG8:00872:04993
GATGGTAGGCGTGTGAGAGTCTGCCCAGAAGATCAGGAACTCTAGAATAATTCAGATTTTTAACACGAGAGTAAACGTAAAAAGAAGGTTTTACAAGACTCACGTTAACAATATTGCAGCAGTACGCACACAATCGAAGCGCAGTAAGGATGGCTAGTGTAACTAGCAAGAATACCACGAAAGCAAGAAAAAGAAGTACGCTATTAACTATTAACGTACCTGTCTCTTCCGAAACGAATGAGTACGTGTGCGACGTGTCTCCTACCATCGTTCGGTCAGAGTCT
+
::DC@CCD?ABCCCAAADDCBCBBC<CDKACBBCCC@CADCCCBBA=@>6;7;BB>@@@@1@@DECCCBBCBB@8?@87778(9A<B2:::29?@=@A@@ABAAA?B?@@;?==8=:::@?=>=@@@AAAAA<A>??=A;;99@:96;>;;>?BBBBCBBB?CBA@BB?BC@CCC<AA@@?8>>?;?FEFD2>>;>B@>>>>?C<A;A=>>>D<8;:==<A>>768>=A=ADD8?AB?BCBBBBBBBBBBBBCBB?@@===:=>@<@A<9:5;=8>??AADD@@
@ATNG8:00875:05005
GATGGTAGCTCACGTACGTCACACGTACTCATTCGTTTCGGAAGAGACAGGTACGTTAATAGTTAATAGCGTACTTCTTTTTCTTGCTTTCGTGGTATTCTTGCTAGTTACACTAGCCATCCTTACTGCGCTTCGATTGTGTGCGTACTGCTGCAATATTGTTAACGTGAGTCTTGTAAAACCTTCTTTTTACGTTTACTCTCGTGTTAAAAATCTTAATTCTTCTAGAGTTCCTGATCTTCTGGTATGACTAGTGTACTACTACCATCGTTCGGTCAGAGTCT
+
@@@E;CCCAABBBBDDBBBCBBBBCCCCCC@@?@CCH>CC?E@CBABBDD=BBBAA?C@DC@@<@@DDBBBBCBA>ABBBB1BB>BBBA;ABBB=AAB>BB>BBBC@@<@BBBBBBA>BBA9>9>>A<<=;>=>?@D;@=A@@@A@==>AA>;;;:>?>;=>7=<A@@@AAA??:?AAAA5>;=<::::9+:=<<<5<>=788A>>><@@@@/?;;7;=A=@@7=///===9=9=C??>><;;;<@?B@AAAA?>?@@@@?>>>>:>>?@@;==9>???AA===
@ATNG8:00880:05004
GATGGTAGATACTCGCTGAACACCCAGAAGATCAGGAACTCTAGAAGAATTCAGATTTTTAACACGAGAGTAAACGTAAAAAGAAGGTTTTACAAGACTCACGTTAACAATATTGCAGCAGTACGCACACAATCGAAGCGCAGTAAGGATGGCTAGTGTAACTAGCAAGAATACCACGAAAGCAAGAAAAAGAAGTACGCTATTAACTATTAACGTACCTGTCTCTTCCGAAACGAATGAGTACGTGTGACGTACGTGAGCTACCATCGTTCGGTCAGAGTCT
+
DBDC@CBCBCBBCBBBCCCAECCC=CCC@BABC;;7;?BBCCCCC@EE@DACCCCBCCC5C@AAACCCBCAA@9?>@@@@@0@B>B5;;;.;BB?CDBBBCCCD@C@CC@CDC@BB@@BCICCDBBBCBBA>@@@A?@??AD@9:3;7;BC@DCCBCBBB?BBABCC@CB?::9=AABBB=BBB?ABBBB3AD?>888AAAAB7;7;CBB<?;?CCCFGC????AC?B?ACD>CCC?BBCBABA???BBBEECCBBCBAAAC??;?9::D;;;7;==ABA99:
@ATNG8:00882:04984
GATGGTAGACATATCGTACTCTCTGTACTCATTCGTTTCGGAAGAGACAGGTACGTTAATAGTTAATAGCGTACTTACTTTTTCTTGCTTTCGTTGGTATTCTTGCTAGTTACACTAGCCATCCTTACTGCGCTTCGATTGTGTGCGTACTGCTGCAATATTGTTAACGTGAGTCTTGTAAAACCTTCTTTTTACGTTTAACTCTCGTGTTAAAAATCTGAATTCTTCTAGAGTTCCTGATCTTCTGTGAGATATGCAGATGCTACCATCGTTCGGTCAGAGTCT
+
488<7=CCABBCBCECCCCBC=;;CCBCBC@@=@BAA;@@=@=B>956<>9>>@??4=3849:4:;AAA>>>>9;*//8999)8838333(377,3.38818:49?==;<8;7755555;>??;?;=>=;;;;;:>;;;:=>>AAA@???C>>>===5;;:9;;5;:>=>>??>>>9;;DDD6A=@587@@@/>>9=H2:6:<///896:46666)6///<373;A=A@>>AAA=B<;;;BAB<>>?CB;<;@>>>D@A@A?>>>@;>;;;?:>><?>>>BB???
@ATNG8:00888:04987
GATGGTAGCTCACGTACGTCACACGTACTCATTCGTTTCGGAAGAGTCAGGTACGTTAATAGTTAATAGCGTACTTCTTTTTCTTGCTTTCGTGGTATTCTTGCTAGCTACACTAGCCATCCTTACTGCGCTTCGATTGTGTGCGTACTGCTGCAATATTGTTAACGTGAGTCTTGTAAAACCTTCTTTTTACGTTTACTCTCGTGTTAAAAATCTGAATTCTTCTAGAGTTCCTGATCTTCTGGCTCTCGTAGACAGATACTACCATCGTTCGGTCAGAGTCT
+
444839<A@AAB;;5;;;;?EABBBBCCBBBC>B;;;7<C>D>AA@;;;@;@@@@D?B?BBBC@D@CBABBDCCC?BBCCA2::899?A;:55<.55949;166@CCCCBCCBBAAA?@@@@C@CCCCABADACCBC?CCCCCCCBBBBBBBBBB>A@@=@B@C@CCDCCCCAB6;;@@@7A?B?CCCCC0@B;;;0;;;<A@<;:@?BDFF5B@AAB?B@DF<;;BBBBB?B@CCABBB>A@C@CCCCCBBBGHAAACBBCCCC@A@@AA>AA>@@ABBBBBA
@ATNG8:00897:05007
GATGGTTCTCAGATAGTCTATAGTACTCATTCGTTTCGGAAGAGACAGGTACGTTAATAGTTAATAGCGTACTTCTTTTTCTTGCTTTCGTGGTATTCTTGCTAGTTACACTAGCCATCCTTACTGCGCTTCGATTGTGTGCGTACTGCTGCAATATTGTTAACGTGAGTCTTGTAAAACCTTCTTTTTACGTTTACTCTCGTGTTAAAAATCTGAATTCTTCTAGAGTTCCTGATCTTCTGGACGCGCGCACTTGACACTACCATCGTTCGGTCAGAGTCT
+
:55<9>@BBBBCBBBCCCCCBBDDCDCC;::;CBC>CC@D@BBBBBCC?BCBBB?B?ABBC?C@DBBABBCAA999999(3?8@ABB<BBBB?BCD?BB>?@@CCF?CCCA@>AA=<<=<A:>>@@>>>A<B?;:7;=AB???@C???BB>>><>>>=AA=?8;<@???@;;6:??>@6@<@;=====+<>///)//7///;76:6<;<9)69::::>4>=9=@>>>AA=A:==;<;@8;;@<@A?====;;;=8=>>BAAAA=?@@AA=AA7;<@A@>>;;
@ATNG8:00899:05025
TATGGTAGAGTACAGGTAGTAGACCAGAAGATCAGGAACTCTAGAAGAATTCAGATTTTTAACACGAGAGTAAACGTAAAAAGAAGGTTTTACAAGACTCACGTTAACAATATTGCAGCAGTACGCACACAATCGAAGCGCAGTAAGGATGGCTAGTGTAACTAGCAAGAATACCACGAAAGCAAGAAAAAAGAAGTACGCTATTAACTATTAACGTACCTGTCTCTTCCGAAACGAATGAGTACGTGTGACGTACGTGAGCTACCATCGTTCGGTCAGAGTCT
+
;:4717/////::::,66<<<=C@=@@@<@A;<BB>B?BA@@@9;5::4945;;=>??@+C<BA=@@>?959;0;;<BBCB5CC@C@CCC8@@C@CBBCBBB;;5:?CB@CCC?AABBBCCDCDCCFCCCB@CB@@>ABA@AC@@=@@C@@?@@AADCDD@EDBBBB?AA>ABC<??ABA8==>;9:::::%0;9;0/0??AA=:;:;;A@8><::BCC?C@@@@AA=A?ADC>CCC@CBCAAADBBBAABBBBBCBBB?@@BBB????@@;993:99>???BB
@ATNG8:00900:05026
GATGGTAGAGTATCATGTGTATCTCCAGAAGATCAGGAACTCTAGAAGAATTCAGATTTTTAACACGAGAGTAAACGTAAAAAGAAGGTTTTACAAGACTCACGTTAACAATATTGCAGCAGTACGCACACAATCGAAGCGCAGTAAGGATGGCTAGTGTAACTAGCAAGAATACCACGAAAGCAAGAAAAAAGAAGTACGCTATTAACTATTAACGTACCTGTCTCTTCCGAAACGAATGAGTACGAGAGAGCACACGTGTCTACCATCGTTCGGTCAGAGTCT
+
444:5<CABCDDCCDB@@B:9666=8==>9;@?@@A<@=@ABBBAA>@A=@=ABCCCCCC1@?@CCCCBCACGF>CDBCCCC5DJFJ@CCD<DBB@BCCCCCCBB@B?BD@CBB?BBCBBBBBCDDDCCCCD@CBBB?BCCBBA@@>B?C;;8;AACCDBA?BCCCAA>??=?CB=AAA@@99::9>====?&?A????BBBBDF<?;;===5;5;?DEC?@@@;;;A=A?BCC=CBB?BABBCBBBAAABA@ABD>>?BB@@AAA?BAA??;???ABBBBAAAA
@ATNG8:00902:05020
GATGGTAGATACTCGCTGATACACCCAGAAGATCAGAACTCTAGAAGAATTCAGATTTTTAACACGAGAGTAAACGTAAAAAGAAGGTTTTACAAGACTCACGTTAACAATATTGCAGCAGTACGCACACAATCGAAGCGCAGTTAAGGATGGCTAGTGTAACTAGCAAGAATACCACGAAAGCAAGAAAAGAAGTACGCTATTAACTATTAACGTACCTGTCTCTTCCGAAACGAATGAGTACATAGATATACGTATAGCTACCATCGTTCGGTCAGAGTCT
+
455<0448:4449555;;;<><<<<255?7;9<>00/4///><<A9==@B?A@??=@?@.@?A>>AA784::=3::<<<<<+<=9=7;;;0;;<8<666<<<==8=85626<<:?>>;;;966ABA>;;99.4444.4///7//)/5835--(-7---9;:6B=:>>?<>B?ABA4:0000)0//(/999*695;<747987705/55986;28596<8<<544994949<=19883833373:99=///6637666222;;53.....913329=?;6:///
@ATNG8:00903:05022
GATGGTAGAGAGAGCTCTCTCATCGTACTCATTCGTTTCGGAAGAGACAGGTACGTTAATAGTTAATAGCGTACTTCTTTTTCTTGCTTTCGTGGTATTCTTGCTAGTTACACTAGCCATCCTTACTGCGCTTCGATTGTGTGCGTACTGCTGCAATATTGTTAACGTGAGTCTTGTAAAACCTTCTTTTTACGTTTACTCTCGTGTTAAAAATCTGAAATTTCTTCTAGAGTTCCTGATCTTCTGGTATACACACTCGCTCGCTACCATCGTTCGGTCAGAGTCT
+
455<7=ABCBCAABBC@@@BCCCCDBCCBCCCACCCC?CE@B@BCBCBCC@DCBBB>@>@ADD@C>ABBBCBBA?==B??>+?A=EBCD8?@CC?BBC@CB99:CABA>ABBBBBCD?A>@:=9=@@@@AAA<??8838=?>?@@@@988@>>>F<<995//*/49:?@??@;;7;>EDD5E<@988988(8:::?:ABB==<==::5:<<<*79;667(55'/:/5//.533.56::::55153945../;;;<<=:::<99:6660666:=5;;5;:@C@@@AA
@ATNG8:00904:04993
GTTGGTAGTATCTGCACACTCTGTCCAGAAGATCAGGAACTCTAGAAGAATTCAGATTTTTAACACGAGAGTAAACGTAAAAAGAAGGTTTTACAAGACTCACGTTAACAATATTGCAGCAGTACGCACACAATCGAAGCGCAGTAAGGATGGCTATTGTAACTAGCAAGAATACCACGAAAGCAAGAAAAAAGAAGTTACGCTATTAACTATTAACGTACCTGTCTCTTCCGAAACGAATGAGTACTACTCTCAGAGACACACTACCATCGTTCGGTCAGAGTCT
+
8:;:8<>=CBCDCEBBBCDCCBBDDACBC@BBBB<;6;=:::BBBH@CC?B@BBBBBBBB2B?BBC:9:AA???8?@AAABA1BC@=:=@C9ABB@CCCCCA@00-0;>>;A>@<@ABABBBCBBBAABCCC@BBCC?BBCCBBBC>A=A;;:;DEE@CCE@???AAA>AB????5:::::,7;;:=@@@@@(?@<00,00@>AAB<>;>>>?;?<?@CCC@CCBABBE@D?AAB>BBC?BBCBBACBCBBAAABBBBBBCBB???@<AABAA3885::<@:::::
@ATNG8:00907:05014
GATGGTAGTCGCTGATGATATCTCCAGAAGTCAGGAACTCTAGAAGAATTCAGATTTTTAACACGAGAGTAAACGTAAAAAGAAGGTTTTACAAGACTCACGTTAACAATATTGCAGCAGTACGCACACTATCGAAGCGCAGTAAGGATGGCTAGTGTAACTAGCAAGAATACCACGAAAAGCAAGAAAAAGAAGTACGCTATTAACTATTAACGTACCTGTCTCTTCCGAAACGAATGAGTACGAGAGAGCACACGTGTCTACCATCGTTCGGTCAGAGTCT
+
@A0955::::>@B=ABBBBBCCBB?BBB?AA;:67<8<>=B@@A=::.439::988:8':7959BBBBCBAA:@@>@@@@.?@;?29:9&3994:8>>@?>;?2949=:8568<;;;>><=>@???=>=AB==AB@BBBBBAAA>>::;?>AAAA@@==9=<A<@A???:??;5;=AAA?.9:748?==A.55058;;A@@@B7;7:A??<?=>>>DD<?>??BBB=B=?@?9>BB?BCBBBBBBBBBB>???=>>@B@AA>CA:?<<<?7;;;>@>AAA>;;
@ATNG8:00869:05072
GATGGTAGTGTCATATGAGAGTGTGTACTCATTCGTTTCGGAAGAGACAGGTACGTTAATAGTTAATAGCGTACTTCTTTTTCTTGCTTTCGTGGTATTCTTGCTAGTTACACTAGCCATCCTTACTGCGCTTCGATTGTGTGCGTACTGCTGCAATATTGTTAACGTGAGTCTTGTAAAACCTTCTTTTTACGTTTACTCTCGTGTTAAAAATCTGAATTCTTCTAGAGTTCCTGATCTTCTGGCTCTCGTAGACAGATACTATCGTTCGACAGAGTCT
+
99;C:BCDDBAACDCCCDDEBBBBDDECCBA@>ACCC<BB?B?CCCCBBC@DBBBD?D?DDDD?D?CCCCBBCCC@BCCCB1BB@CCCD=CCBB?BCC?CC9::ADCC@CCCCCCEE@CCC?C?CDDEBBBC@CBCC?BBCCCCCCCCDBBBBBB@DBB<BD@D<@@CCCCCCD=?>>>>4><A=@@@@@1ACCCD=@@DAABCBBA4;;;;*;BBBB?C?CCBCCCCCCC?B?BBBCCC>BAFABBAAACCDCCCDCC@BBDDABAC?CBBBBCCCABB
@ATNG8:00872:05051
GATGGTAGACACGTGTGCTCTCTCGTACTCATTCGTTTCGGAAGAGACAGGTACGTTAATAGTTAATAGCGTACTTCTTTTTCTTGCTTTCGTGGTATTCTTGCTAGTTACACTAGCCATCCTTACTGCGCTTCGATTGTGTGCGTACTGCTGCAATATTGTTAACGTGAGTCTTGTAAAACCTTCTTTTTACGTTTACTCTCGTGTTAAAAATCTGAATTCTTCTAGAGTTCCTGATCTTCTGGAGATACACATGATACTCTACCATCGTTCGGTCAGAGTCT
+
?;?C;CCBBBCAAAC9;;BCCBBCCAABBCCD@CBBD>FE?B?BBBBCCC@BBCBB?B@CBBB?B>BBBBBBBBB;@@A@A2@A<D98819BAC?E??;?A4::?A?@=BDBBBBBA<@@@<@9=?>>>>>>;@A<;5=AAA>>>@@@A>@@@>@<???;?A<A=CA;;;@DAB:><<=;/<285:@DDC/AA8991988///:89=;@@?@/?:;;?;?<>>;>@?@>>==C=C>AAAA4::B=???A??>??>@AAA@>@@@A:=>AAA;>@;=?ACBBBBB
@ATNG8:00877:05034
GATGGTAGGCGAGAGTGAGACGCAGTACTTCATTCGTTTCGGAAGAGACAGGTACGTTAATAGTTAATAGCGTACTTCTTTTTCTTGCTTTCGTGGTATTCTTGCTAGTTACACTAGCCATCCTTACTGCGCTTCGATTGTGTGCGTACTGCTGCAATATTGTTAACGTGAGTCTTGTAAAACCTTCTTTTTACGTTTACTCTCGTGTTAAAAATCTGAATTCTTCTAGAGTTCCTGTCTTCTGGCGCGTATGTATGTCGCCTACCATCGTTCGGTCAGAGTCT
+
95:<8=CC?AB;<6;;<<=C@CCDAABBD@CCC@CCCD?CC?B?@@@CCCC?BDECC@B@CCEF@C?DCCBBC@9?;99889(9;8<@A@:@BA@=AAB?BB@CBBB@@<@ACCBAAB?BAA<>:<99<<>?@<@AAA=AAA??@???@AAA=>>><>===>><><@F???@@AB:>;:;:/:9=489:::+:=>?@9>>A???AA?>8=<;<.<::;D<A=@@;@@BB???<@>A>>>B<??@<===<=>@AAB<>899<6<<>:>:;;A:>=<AAAAA@;;;
@ATNG8:00878:05069
GATGGTAGCTCTGCTCTGACTCTCGTACTCATTCGTTTGAAGAGACAGGTACGTTAATAGTTAATAGCGTACTTCTTTTTCTTGCTTTCGTGGTATTCTTGCTAGTTACACTAGCCATCCTTACTGCGCTTCGATTGTGTGCGTACTGCTGCAATATTGTTAACGTGAGTCTTGTAAAACCTTCTTTTTACGTTTACTCTCGTGTTAAAAATCTGAATTCTTCTAGAGTTCCTGATCTTCTGGGCTCTGTCACGTCTGCTACCATCGTTCGGTCAGAGTCT
+
@??D7;;C>C>>CBCCCCCDFCGC=;9AFCBB?A@@C>;;<;CDDA@A?ABCIKBF@DCDCAIACCAA;<<<<5;;===*;@=@CDE>AABFGIHH?BB=;;;BCC=A@BBABCB<@@B?B=BCC@;9:D@ABAB@CCCDCCCDFBCBC;;;D?BA@>@D?B@BBCCEHGCC>A;;;;.;;A=@ABBB0BCBCD>CEF<<;AA;;599:9*9:9592949>:>?A@@@A?@>A?:=<?//0<A1A09:59?@@?@@:::B@@>A@@@A999@CA@BAB9:;
@ATNG8:00884:05035
GATGGTAGGCACTGCGCACACATCCCAGAAGATCAGGAACTCTAGAAGAATTCAGATTTTTAACACGAGAGTAAACGTAAAAAGAAGGTTTTACAAGACTCACGTTAACAATATTGCAGCAGTACGCACACAATCGAAGCGCAGTAAGGATGGCTAGTGTAACTAGCAAGAATACCACGAAAGCAAGAAAAAGAAGTACGCTATTAACTATTAACGTACCTGTCTCTTCCGAAACGAATGAGTACTACTCTCAGAGACACACTAATCGTTCGGTCAGAGTCT
+
CAAB?BCC@CB99;CDBBAA@AACC>CCC?CCCCBB?BACCCCBCC?CC?C?CCCBBBBB2BACCBBCBAA987*7<9:;;;*;A>C5;;;*:CBBCCCBBBCCC@B?BB?BEE>@@ABCCCCBBCCDCCCC@C@@@@A@@ABBBB?C@CCA?ACCCCCBB>AAABA@@CC>889>AACCF>????ADDDD2CC??;;:ABBBA8<8>?AA7:8:ABBB?CCBBBBB>A>ACF>CAA>ACBBACCCCBBAAABBACCAAA????<@@>A>??@CCCBBB??>
@ATNG8:00884:05045
GATGGTAGACATATCGTACTCTCTGTACTCATTCGTTTCGGAAGAGACAGGTACGTTAATTAGTTAATAGCGTACTTACTTTTCTTAGCTTTCGTGTATTCTTGCTAGTTACACTAGCCTATCCTTACTGCGCTTCGATTGTGTGCGTACTGCTGCAATATTGTTAACGTGAGTCTTGTAAAACCTTCTTTTTACGTTTACTCTCGTGTTAAAAATCTGAATTCTTCTAGAGTTCCTGATCTTCTGGATACACTCATGTGCACCTACCATCGTTCGGTCAGAGTCT
+
:::A@A?ABAB??>?@B@@@BCBC==;;;==@8BA==5==8<8:////77178-/05>*0)///)/6:><88;877,33333&33,33877.3////;;5;=>@>@><?9>;>78856)/.99262677......5:::0557889>::;??=<:::1759;<<5>:=<>>>>>>@356@@@6@=B<>>>>>/===KE9>>@>=;;;>>1////(////@595=A<@BA???@<A<@@AAAA:==>;>??@@???666777<=1;;A=B;;;@<==:=@??@A@@@
@ATNG8:00886:05043
GATGGTAGTCTCAGATAGTCTAGTACTCATTCGTTTCGGAAGAGACAGGTACGTTAATAGTTAATAGCGTACTTCTTTTTCTTGCTTTCGTGGTATTCTTGCTAGTTACACTATCCATCCTTACTGCGCTTCGATTGTGTGCGTACTGCTGCAATTTTGTTAACGTGAGTCTTGTAAAACCTTCTTTTTACGTTTACTCTCGTGTTAAAAATCTGAATTCTTCTAGAGTTCCTGATCTTCTGGAGATACACATGATACTCTACCATCGTTCGGTCAGAGTCT
+
<8>@><>>>CBBBBBCBCAAAEDBBBBCBB@BCCC?CD@C?CBBBBCB=@>000+0)/999474/45?>>8<<6:B===+BB;@997(3;<A=AAA>BD>@??BAB?A877B>>B<AAD=A;?;<;A@@@=AA>>:=A==76/--766---5505<</AA:=:<>87::A??49;;;;.;?C?BBFFD1;;BBB=BCCCCBBBBB?ADCC3D<<;C?B@::8:@@B?@A<?:=@@@:949:B>BBBBBB??=>>FECCBCCDC<;:AAA=AA=AABBDDCDB
@ATNG8:00887:05042
GATGGTAGATACTCGCTGATACACCCAGAAGATCAGGAACTCTAGAAGAATTCAGATTTTTAACACGAGAGTAAACGTAAAAAGAAGGTTTTACAAGACTCGCGTTAACAATATTGCAGCAGTACGCACACAATCGAAGCGCAGTAAGGATGGCTAGTGTAACTAGCAAGAATACCACGAAAGCAAGAAAAAGAAGTACGCTATTAACTATTAACGTACCTGTCTCTTCCGAAACGAATGAGTACTACTCTCAGAGACACACTACCATCGTTCGGTCAGAGTCT
+
BBBC>BAB;;6==<<<<==;;?@@C=BBB?=BBCEH@B?BBA;::C?BB=@=?AAABBAA3A?BBBBA@@@:99,:9;9999$4<5<8BDD9CCC@CCBCBBD;;69:?@<BCC@CBBABDABBCCCC@@@B?BBCC@BBB?@@CC?C?A;<8;CAABCBB?AAAABA>AB>A@B=AAA@@9?=>999:::.9A?CAAAB?AAA<A7;;BB<@<@ABAA>ABA@@BC?C>ABC>BBD?CCCCBBCBAAACAAACCBBBC@;;;@@<@BAAA=AA;===;;;;;;
@ATNG8:00890:05056
GATGGTAGTCTCAGATAGTCTATAGTACTCATTCGTTTCGGAAGAGACAGGTACGTTTAATAGTTAATAGACGTAACTTCTTTTTCTTTGCTTTCGTGGTATTCTTGCTAGTTACACTAGCCATCCTTACTGCGCTTCGATTGTGTGCGTACTGCTGCAATATTGTTAACGTGAGTCTTGTAAAAACCTTCTTTTTACGTTTACTCTTCGTGTTAAAAATCTGAATTCTTCTAGAGTTCCTGATCTTCTGGATAGCGACGCGATATACTACCATCGTTCGGTCAGAGTCT
+
>9455:<<@BB@@@B==>;;;:955555::993449:4<<8<:996A;<<5:=9599)4:;:<A9@?AA0//://)/:.44444$4::0::<=2556;6955.59.5544;>9<AA<BBBB?B@@<?:>>@@AB>?;?>>=:>995;9<==<<<998:>;00/6884:4:>@696;>>:?==<<;$5.5.55555$55;;;)55555.5999;.5555$44459494;93:==696C:>9>>=?;?89:CBCDBBCCCDAAADDCAAAADB@BCCCB@CB?BBBCCCB@@
@ATNG8:00892:05038
GATGGTAGTGCGTGAGAGAGAGACCCAGAAGATCAGGAACTCTAGAAGAATTCAGATTTTTAACACGAGAGTAAACGTAAAAAGAAGGTTTTACAAGACTCACGTTAACAATATTGCAGCAGTACGCACACAATCGAAGCGCAGTAAGGATGGCTAGTGTAACTAGCAAGAATACCACGAAAGCAAGAAAAAAGAAGTACGCTATTAACTATTAACGTACCTGTCTCTTCCGAAACGAATGAGTACTGTATCTATGTGTGCGCTACCATCGTTCGGTCAGAGTCT
+
77<@:=8::==966;===ABAB;;:,;;59>66965058:::655;9;:7:?8:5AAAA?+=8BBB897=887;3;8?;A??+>@?C4999&995.5>B>BBB@@=@>AB=ABB?BBBC@@@BBCBBD;;;;;>@?@?AA@ACCCB;=9000*0>>>??>>;;<;<;?4332333,3/99=3///3//////#/603338785888<9>9>=085559DC?AA998CC@@<@@@8=00-0;>=@A:::AA@@@AB===CB>=>B>>9@565;.52,22225=666
@ATNG8:00899:05050
GATGGTAGCTCGCTGATGATATCTCCAGAAGACAGGAACTCTAGAAGAATTCAGATTTTTAACACGAGAGTAAACGTAAAAAGAAGGTTTTACAAGACTCACGTTAACAATATTGCAGCAGTACGCACACAATCGAAGCGCAATAAGGATGGCTAGTGTAACTAGCAAGAATACCACGAAGCAAGAAAAAGAAGTACGCTATTAACTATTAACGTACCTGTCTCTTCCGAAACGAATGAGTACACATCGTCGTGTCGTGCTACCATCGTTCGGTCAGAGTCT
+
@?9945B;59;?;A=AA@@@BCB;;49@A;BBB;;8;=@@??BBA=@D6;.9<<99999'95@;;AA?@>??=7>@@AAA@2A=8<2999&77606///9///5055:;69>@;@ACCB><=::8<AAA;A:??>>8=<=671//+/5;;B?BAAA@?;;;@887BD>@B?BA@?BCA:6??:656555'591799===>=<8=8=;;:8=8<;=;:4:=?@@>@=A:>>A7:;;4:AA>::9@@BBCCCBBCBBBD@A:999:@?DCC=?@;999>@@AB9
@ATNG8:00899:05077
GATGGTAGGCACTGCGCACACATCCCAGAAGATCAGGAACTCTAGAAGAATTCAGATTTTTAACACGAGAGTAAACGTAAAAAGAAGGTTTTACAATACTCACGTTAACAATATTGCAGCAGTACGCACACAATCGAAGCGCAGTAAGGATGGCTAGTGTAACTAGCAAGAATACCACGAAAGCAAGAAAAAGAAGTACGCTATTACTATTAAACGTACCTGTCTCTTCCGAAACGAATGAGTACTATAGACTATCTGAGACTAATCGTTCGGTCAGAGTCT
+
BBBC?BBC@CA?@CBBBLC@@ACHF?HCD@CB@@9:8;ACCHCDCD@BB@C@CAA@@@@@1@@CCBBBCBBCBC?@?ACDCC1@@==2999*:@A?BCCCCCC;;7;@;:4;AA=AAAABEECCCCBBBCCC@C@@@@CBBB???A?C@DAA?ACCCCCBC?CBCCBB@AA>A??9?AAAB>@?>=??==>,=;5;===A@A@@<@@>=>188*8:@=??B@@AB@@<@>?@A=ABB@BABBDBBBBCBAA@@A@AAAAA????;?9::>BA?BBBBBCCBA
@ATNG8:00901:05078
GATGGTAGGCACTGCGCACACATCCCAGAAGATCAGGAACTCTAGAAGAATTCAGATTTTTAACACGAGAGTAAACGTAAAAAGAAGGTTTTACAAGACTCACGTTAACAATATTGCAGCAGTACGCACACAATCGAAGCGCAGTAAGGATGGCTAGTGTAACTAGCAAGAATACCACGAAAGCAAGAAAAAGAAGTACGCTATTAACTATTAACGTACCTGTCTCTTCCGAAACGAATGAGTACTACTCTCAGAGACACACTACCATCGACGAATAGAAGTCT
+
9:;C:CBC@@@@ACCBCC@?>B:;:6<BA?BBB@@@797:CCCCCC@CC@C?BC@9:999.;@DCBCCCAACCC<@AABEFF5BA>BADDD<DCC@CBBCCCCBC?B@BE@CBB?BCBBCCCCCDCBBBCCC@CCAA>ABA@?@?><@?CBB@BCCBBBBB?BBCBBB>?@89999==999,9<<<99999(7?:<9;;AAA?@7;7;@@@7;8;@BBB@BBBBAAC=@=A@@<ACC?CACCCCABBCAABBBBBB@AA<=>A??:=>?@A?>?=???@<?:;:
@ATNG8:00906:05056
GATGGTAGAGAGACTGTACGCACCCAGAAGATCAGGAACTCTAGAAGAATTCAGATTTTTAACACGAGAGTAAACGTAAAAAGAAGGTTTTACAAGACTCACGTTAACAATATTGCAGCAGTACGCACACAATCGAAGCGCAGTAAGGATGGCTAGTGTAACTAGCAAGAATACCACGAAAGCAAGAAAAAGAAGTACGCTATTAACTATTAACGTACCTGTCCCTTCCGAAACGAATGAGTACGTGTGCGACGTGTCTCCTACCATCGTTCGGTCAGAGTCT
+
99==699:;77///99///>;;;@8@@CABBA;94.4.4<;<:<:5/0*0+//9;;===+=9B;:?A?A??>A9AAAA@?@2>?<>@CCC:C9:9:??;AB???=A=BB<@??<?>>>@???@688=?>>>=BCAA<888>>>>?:=9<==8=>=;=>8817A??BB@BB@BBC:??988)6:8388CCC.?>9@>@@A@>>>7<8;AAD<@<>>>>>:>@??B:C=B<:::2:>=:=>>>==<::898::=:::>>@::6:/-)---/<7//,/<=@@AA>>
@ATNG8:00906:05066
GATGGTAGCTCACGTACGTCACACGTACTCATTCGTTTCGGAAGAGACAGGTACGTTAATAGTTAATAGCGTACTTCTTTTTCTTGCTTTCGTGGTATTCTTGCTAGTTACACTAGCCATCCTTACTGCGCTTCGATTGTGTGCGTACTGCTGCAATATTGTTAACGTGAGTCTTGTAAAACCTTCTTTTTACGTTTACTCTCGTGTTAAAAATCTGAATTCTTCTAGAGTTCCTGATCTTCTGGATAGCGACGCGATATACTACCATCGTTCGGTCAGAGTCT
+
@@BC@CBBCBBB@B;@66:BBBCCEBBBCBBB?BCCD>EGAC@CBBECBB?BBBAA?B@BBBD@C?CBBBBBBBB?BBBBB1@@>BBCC;BAAA=ABB@BB<=<@AA@>AGBBACCC?BB@:>:>>?>>>==;AA;;7<AAAA??AAAA??@@@A<@@A<AA<A<??>AAAAAA8<<>AA5A:=7=?CCC.C@;;;5<??9::@?@?=@AAA/A::;D>D>??;????==<=A<A@@@<<:<=>=AAA???@@@@>>>?AAAA@@<>>>@@<@@<@AAAAA@@>
@ATNG8:00908:05065
GATGGTAGTATAGAGCTCTACATAGTACTTATTCGTTTCGGAAGAGACAGGTACGTTAATAGTTAATAGCGTACTTCTTTTTCTTGCTTTCGTGGTATTCTTGCTAGTTACACTAGCCATCCTTACTGCGCTTCGATTGTGTGCGTACTGCTGCAATATTGTTAATGTGAGTCTTGTAAAACCTTCTTTTTACGTTTACTCTCGTGTTAAAAATCTGAATTCTTCTAGAGTTCCTGATCTTCTGGCGCTCTGTCACGTCTGCTACCATCGTTCTGTCAGAGTCT
+
@@@B;EDBBB?A<A=BLCCCD;=;CC@A@>;;.:@>:4@A?B?BBCCBCB?BCBBB?B>CCBDAIBBBB@@@A@A;@???@0>@=AAAB>ABBC?@@B=@A7;;@?@@>??CCCCCB?BBC@B?CB?@?CBB?BCAA=??;;;;BCBA===>===7;:=8;;5;;=BCCCCGGC?AABAA7A=C=AA@A@0@BCDD>CA@@@@@@@A?ABBB3B;;:B@B?BDAEBBBCCC@C>BABB9949?<9?:::;888>@@AABCBBBCC?@@@AA>@@@CBBBBCCCC
@ATNG8:00912:05047
GATGGTAGGCGAGAGTGAGACGCAGTACTCATTCGTTTCGGAAGAGACAGGTACGTTAATAGTTAATAGCGTACTTCTTTTTCTTGCTTTCGTGGTATTCTTGCTAGTTACACTAGCCATCCTTACTGCGCTTCGATTGTGTGCGTACTGCTGCAATATTGTTAACGTGAGTCTTGTAAAACCTTCTTTTTACGTTTACTCTCGTGTTAAAAATCTGAATTCTTCTAGAGTTCCTGAATCTTTCTGGTGAATATGCATGATCTACATCGTTCGGTCAGAGTCTT
+
<<:<7;::7:;;944455:9966><BBBCIAA?ABBB<BB?B@BBBBDDCAD;<<B?A<@@AA?A?BBBBBBBBB?BBBBB3BA>B9:9.3?=?<?@A<@A;>=@=99/9=<<AAAA>=@@<@=AAA@===E>>>>>088=888@>>>???;<<A=@@@=AA<?<===?>=<==5///66-66:6/////(6=;;<289>::::;:=7=;=<.9>>>@<B>@@;???<://,-49--)//66.:<;399:*//88;A>>?@?:::A>=880788=<====888/
@ATNG8:00912:05059
GATGGTAGCGCATATCAGCGCAGCCCAGCAAGATCAGGAACTCTATAAGAATTCAGATTTTTAACACGAGAGTAAACGTAAAAAGAAGGTTTTACAAGACTCACGTTAACAATATTGCAGCAGTACGCACACAATCGAAGCGCAGTAAGGATGGCTAGTGTAACTAGCAAGAATACCACGAAAGCAAGAAAAAGAAGTACGCTATTAACTATTAACGTACCTGTCTCTTCCGAAACGAATGAGTACGTGTGCGACGTGTCTCCTACCATCGTTCGGTCAGAGTCT
+
<:8><>:::<AA@>@@A??@@==:<3:0//)///;99.505==<<<>::<7@7:?<==@BB1C?BCBBCFGECBB:A@::;;;*;B@D=BBB<BDKGCCCCCCCBA?A?BB@BBD@CCCACCDBBCCCC@@@DACCBB?BBBAAB??>ADHCC?CCDDCBBB?BBB@@@@@?<?AA>BBAAB=99:;99999(:@=AAAABBBCD<><>AAA5607ACBB@CBBBCCB@B@BBA<ABB@AAACBBABBBB@@@CCDBBABBB?A@A?BBCBB?BB?BBCEBBBBB
@ATNG8:00879:05119
GATGGTAGGACGAGCGTCTGAGAGGTACTCATTCGTTTCGGAAGAGACAGGTACGTTAATAGTTAAATAGCGTACTTCTTTTTTCTTTGCTTTTGTGGTATTCTTGCTAGTTACACTAGCCATCCTTACTGCGCTTCGATTGTGTGCGTACTGCTGCAATATTGTTAACGTGAGTCTTGTAAAACCTTCTTTTTACGTTTACTCTCGTGTTAAAAATCTGAATTCTTCTAGAGTTCCTGATCTTCTGGTGTCTGATCTGTATATCGTTCGGTCAGAGTCT
+
?:;>9<<C:@;;=<:4444:::49.4::9===99944(4;7=9<<?>===155:55.5.5<<;.55)555;:5559499====&<<<4?<@@@2@@=?;>:844.5543<=49:::98880668(/(//88;<==7=::A099CBAB;;:BBA@@???9;:D?>>4;5999@=;;;=9<5666069>:=====+>>>>>266<9995554.4444$4:99;:>59:04444888)/)/66://+54>8=6665==9;;;;@@@A99969=:=>>55445:
@ATNG8:00880:05118
GATGGTAGAGTATCATGTGTATCTCCAGAAGATCAGGAACTCTAGAAGAATTCAGATTTTTAACACGAGAGTAAACGTAAAAAGATGGTTTTACAAGACTCACGTTAACAATATTGCAGCAGTACGCACACAATCGAAGCGCAGTAAGGATGGCTAGTGTAACTAGCATGAATACCACGAAAGCAAGAAAAAGAAGTACGCTATTAACTATTAACGTACCTGTCTCTTCCGAAACGAATAAGTACGTGTGACGTACGTGAGCTACCATCGTTCGGTCAGAGTCT
+
445B@BCCCDDDDBBBBBCCCCCBC@CAA?A@@@9:7;?BBCCCCC?BC?D@DCCBBBBB1B?CCDDBCCBBBC>BBCDDED5CCCC=AAA9@CD@CBBCCDD998;ACC@CBB?BAABBBCCBBBCCCCCC@CCAA?A?@@CCBC@B@C@@>@BBBBBBC@CDCCCBBBC<AAF@CCCCD>@@@>;;;;:):B@BCBCCCCCC@C@CCCD@D?CCCBB?BBBCCCC@C?BBC>CCC???=?BBCCBBBBBBCAAABBA>>>CCC@@AAAB;??<?BABBB>?>
@ATNG8:00899:05112
GATGGTAGGCGGACATACATACGCGCCAGAAGATCAGGAAACTCTAGAAGAATTCAGATTTTTAACACGAGAGTAAACGTAAAAAGAAGGTTTACAAGACTCACGTTAACTATATTGCAGCAGTACGCACACAATCGAAGCGCAGTAAGGATGGCTAGTGTAACTAGCTAGAATACCACGAATGCAAGTAAAAAGAAGTACGCTATTAACTATTAACGTACCTGTCTCTTCCGAAACGAATGAGTACAGAGAGTACGATATGTCTACCATCGTTCGGTCAGAGTCT
+
88552/::5//)////5=>>@DCB@@25555:;<<<:.55)55:::<=4558>8<89;BBBB2B?BAA>><<000=3=@00000$0949.55)555.55555=:;<:?9<<<5979484:;==<=444<<4448>===7<;=888:72:6::>7::///9::5<9AC>9987(//./3378)--660---999(6705-..7777839592226;.52;;;9?@@90//)/)/77.9::69;;:::B??@AA@?@A?@@@??A@???>???@B?=B=@78498934
@ATNG8:00901:05108
GATGGTAGATACTCGCTGATCACCCAGAAGATCAGGACTCTAGAAGAATTCAGATTTTTAACACGAGAGTAAACGTAAAAAGAAGGTTTTACAAGACTCACGTTAACAATATTGCAGCAGTACGCACACAATCGAAGCGCAGTAAGGATGGCTAGTGTAACTAGCAAGAATACCACGAAAGCAAGAAAAAGAAGTACGCTATTAACTATTAACGTACCAGTCTCTTCCGAAACGAATGAGTACGAGAGAGCACACGTGTCTACCATCGTTCGGTCAGAGTCT
+
8:@D@CCBCCCBA;966;;ECCCC>CBB@BCBBBC99;CGFCCC@CB?C@DCBBBBBB5B@CCCCCCDC@??:=?>AAAA2AB=B7;;;6;BC@CCCCCBDBC@B@BB@BCC?BBABBDDECBBDBBBCC@CCAA?BAAABBBB=A>B@@=@CCCBBCA?BABBBB@AB=@@A;??@AA<AA@?ECBBB3BB?@;:;ACA>?7;:==AB:=:>BBAA?B:::A@@=A>ADD>CCC>AABBBCC@@@CD>>AABCCCAAAA>>><@@==A@CD177@>??;;;
@ATNG8:00905:05114
GATGGTAGGCGACATACATACGCGCCAGAAGATCAGGAACTCTAGAAGAATTCAGATTTTTAACACGAGAGTAAACGTAAAAAGAAGGTTTTACAATACTCACGTTAACAATATTGCAGCAGTACGCACACAATCGAAGCGCAGTAAGGATGGCTAGTGTAACTAGCAAGAATACCACGAAAGCAAGAAAAAGAAGTACGCTATTAACTATTAACGTACCTGTCTCTTCCGAAACGAATGAGTACAGAGAGTACGATATGTCTACCATCGTTCGGTCAGAGTCT
+
88>A?BCC@BBCBCCDDEDCBBBCC?BBC@CBBB:;7;9;;CCCBD@DD@B?CBCBDDDD3D@CCCCCCCCCCD?CB>>>>>0=@=B29996:CCACCCCCCCBA?A@CC?CCD?CC???AAAACBBBCHCC?B:;:?BCCCCFCA=B?B;;8;IBBBBBC@CCCB;:9:B?BEDAAAAAA9::99??ABB3BB?BBBBBDCBB?B?B??K<?<==BBB?B@AAACC@C?BBL>@@@?BABBBBBAAACCCCCCAAABBBBBBBB?BBB?@;A@=CDDBBB?>>
@ATNG8:00915:04519
GATGGTAGTATAGAGCTCTACATAGTACTCATTCGTTTCGGAAGAGACAGGTACGTTAATAGTTAATAGCGTACTTCTTTTTCTTGCTTTCGTGGTATTCTTGCTAGTTACACTAGCCATCCTTACTGCGCTTCGATTGTGTGCGTACTGCTGCAATATTGTTAACGTGAGTCTTGTAAAACCTTCTTTTTACGTTTACTCTCGTGTTAAAAATCTGAATTCTTCTAGAGTTCCTGATCTTCTGGGTGCGCTACAGTCTCTCTACCATCGTTCGGTCAGAGTCT
+
;55<9=DDDC@BBBLCDBBCHJCBBBCCCCCB?A@??:@B?C@BBACCDD@AAABA?B?BBCC?C?AA@BBBCCA;77777'9?:ABDD=C?AA>AAB>BB<==>AA@?BBCAAAAA:@>@:>;AA>==>=?;@A>>5<<<:::?>>>AAA>>>@;===8==:><@?@BBCAAD<B@@@@2>5:488887(8>::;3;;;;@C@==<18988(5<=<A=A<@@;@ABB;;;=B==>>?>A:>>??7>>==;;;??;;;AB@>:::5:///95:<99:=???<:9
@ATNG8:00921:04491
GATGGTAGAGTATCATGTGTATCTCCAGAAGATCAGGAACTCTAGAAGAATTCAGATTTTTAACACGAGAGTAAACGTAAAAAGAAGGTTTTACAAGACTCACGTTAACAATATTGCAGCAGTACGCACACAATCGAAGCGCAGTAAGGATGGCTAGTGTAACTAGCAAGAATACCACGAAGCAAGAAATAGAAGTACGCTATTAACTATTAACGTACCTGTCTCTTCCGAAACGAATGAGTACATAGATATACGTATAGCTACCATCGTTCGGTCAGAGTCT
+
444:5:;<@A@<@@;:6;;;;;>BB?B=A;===<@@4;6994@?<?<@@=<=A@AAA@@@1@?CCCCIGCCCGD>BABBDDE5DH?A?ACB7BBB>AB???BBBA?A?::3:?>49>AABBBDBBAAACA@@=@AAA=@@BAAA;;5;>A@@?BBBA@@@@6;;BA>@=??=?@?9::..*---3---(/99;6==<888CCCADAGCCC?C@A@ACC@BBAA@@@5<5;;;09<<8D988=BBBBBBC::9A997@@@@@@9947999?499<@@AAAAB@@
@ATNG8:00923:04484
GATGGTAGTATCTGTCTACGAGAGCCATAAGATCAGGAACTCTAGAAGAATTCAGATTTTTAACACGAGAGTTAAAACGTAAAAAGAAGGTTTTACAAGAACTCACGTTAACAATATTGCAGCAGTACGCACACAATCGAAGCGCAGTAAGGATGGCGTAGTGTAACTAGCAAGAAATACCACGAAAAGCAAGAAAAAAGAAGTACGCTATTAACTATTAACGTACCTGTCTCTTCCGAAACGATTGAGTACGTGTGACGTACGTGAGCTACCATCGTTCGGTCAGAGTCT
+
444=7=BAAAABBBCBBBE<:;?>>4;<?5:900/727399;585<?AA?A>BB884C=>+=8444888;;;,333&3356@@@+66164999&//93/0)//:9<::5:7;:8:::9=AABBBACCBBBCCA@@9><9939=;;=?7749=@==:0//99:::;7=@<?>>4779)7<84993333&3223222222#.623...66:::/5.2222.5.555557;;:8833-329::1<443689=?BBCAAABCCCCBAACCCCCABB?C999C@AA>ACCBBBB88
@ATNG8:00925:04510
GATGGTAGCTATACGTATATCTATGTACTCATTCGTTTCGGAAGAGACAGGTACGTTAATAGTTAATAGCGTACTTCTTTTTCTTGCTTTCGTGGTATTCTTGCTAGTTACACTAGCCATCCTTACTGCGCTTCGATTGTGTGCGTACTGCTGCAATATTGTTAACGTGAGTCTTGTAAAACCTTCTTTTTACGTTTACTCTCGTGTTAAAAATCTGAATTCTTCTAGAGTTCCTGATCTTCTGGATAGCGACGCGATATACTACCATCGTTCGGTCAGAGTCT
+
;55>:?CCBBB?@@CCCBBBGCCCCCBBBD;;8;@@@8ACACACCBACCC?CDCAA>AAECBC?C?BBBCCACCC@BBBBB3BC?B@BB=BBBB@BBB?BB<>=>BBB?BBDDCAAA>B??;@:===A>===;AA@>:>=?=>=AAAACAA???A;???<AA;@;??>A>>>DD;??AAB5B<@<=9888*9<333)--3---=:9>18776'2=@@C;A;AB<@@@@=>>=A<@@AA;;7;>B<@@B?????BB;;:AAA>===7;;;==5//-/;;=A>>>?
@ATNG8:00934:04511
TATGGTAGGCACTGCGCACACATCCCAGAAGATCAGGAACTCTAGAGGAATTCAGATTTTTAACACGAGAGTAAACGTAAAAAGAAGGTTTTACTAGACTCACGTTAACAATATTGCAGCAGTACGCACACAATCGAAGCGCAGTAAGGATGGCTAGTGTAACTAGCAAGAATACCACGAAAGCAAGAAAAAGAAGTACGCTATTAACTATTAACGTACCTGTCTCTTCCGAAACGAATGAGTACATAGATATACGTATAGCTACCATCGTTCGGTCAGAGTCT
+
4494399938:445<:;;::?;9:9,5554954554.405<<>;;>>:=4:4;;;;:995'599<9556;;<<=4<555999(9;5:.555&5988455;;;:99058@B=AAB:;;BBBCBBB;;9<<=0.)-5-.(/:///5<A<A?99;;?:;9@<==9==>=BC@=>;>BB799CDD>BBB?>>><<,/0*0/00@89772828=BB<B=<8<;D?@BBBBBC@CACCB<@9:6;@@@AAABBBA@AAC??>>>>@A>998=A@@9;6;<8=;>=>=9:>
@ATNG8:00934:04520
GATGGTAGGCGTGTGAGAGTCTGCCCAGAAGATCAGGAACTCTAGAAGAATTCAGATTTTTAACACGAGAGTAAACGTAAAAAGAAGGTTTTACAAGACTCACGTTAACAATATTGCAGCAGTACGCACACAATCGAAGCGCAGTAAGGATGGCTAGTGTAACTAGCAAGAATACCACGAAGCAAGAAAAAGAAGTACGCTATTAACTATTAACGTACCTGTCTCTTCCGAAACGAATGAGTACTGCGTCTCACTCTCGCCTACCATCGTTCTGTCAGAGTCT
+
9<@@?BAA=B;;9C@CCCHCAA;=>7>?@;CCCCAA?@?BBCBABA=;;2:.9C@>>>>>):5:<=<ABBBB?B<B877DDF3AB?B?BBB144?7::<;:<<8848666165;39:?9;>AAB@@???>>>=;;;==@@>=;>==:>9=8=:<?CABBBB?A>>=?>>@A=AAB?BB@:6::<6:7;;;)22029:;;555505388:=8<8>=>;;59/--6--(.3333,333,3338888:::>>6;=555==?>?<>@@;?888>5;;;;::;;;:<>
@ATNG8:00942:04519
GATAGTGTGTCTCTGAGAGTAGTACTCATTCGTTTCGGAAGAGACAGGTACGTTAATAGTTAATAGCGTACTTCTTTTTCTTGCTTTCGTGGTATTCTTGCTAGTTACACTAGCCATCCTTACTGCGCTTCGATTGTGTGCGTACTGCTGCAATATCGTTAACGTGAGTCTTGTAAAACCTTCTTTTTACGTTTACTCTCGTGTTAAAAATCTGAATTCTTCTAGAGTTCCTGATCGATCTTCTGGACGACGCGCACTGACACTACCATCGTTCGGTCAGAGTCT
+
CCCDDCBBBBBDDCCCCCCCCCCCCCCBB@ABCE>CC?C@CCCDDBA=BCEEG>C?CBBC@C@BCBC;;9=@;5999:';A?BCGF>B@AA?ACC@CC?AADBBC@BBBBAB@@?AED@C?BBCCCDBC@BDBB?AAAA@@@CBBBBBAB@@=@BBBCC@C@CACBDCABB?BEDDE;L@B>AABBA0@CA@@8;;CDCD;;;@;@@AA0BBBBB@B@@A=ABCCDBB?A?CCCBBCCDCC@@?@?BC:;;A@A@@;;;CCFDCCD@BBCDC?;;;;DCBCCCA@
@ATNG8:00948:04488
GATGGTAGGCGTGTGAGAGTCTGCCCAGAAGATCAGGAACTCTAGAAGAATTCAGATTTTTAACACGAGAGTAAATGTAAAAAGAAGGTTTTACAAGACTCACGTTAACAATATTGCAGCAGTACGCACACAATCGAAGCGCAGTAAGGATGGCTAGTGTAACTAGCAAGAATACCACGAAAGCAAGAAAAGAAGTACGCTATTAACTATTAACGTACCTGTCTCTTCCGAAACGAATGAGTACGATGAGATCTCGTGTGCTACCATCGTTCGGTCAGAGTCT
+
?;?<9=>A9BB9;6@?CBCCCCCCC>CCC?;66@??:@=A@BDDB@?AB?B?CBBBCCCC1B?BBBCBBBAAAD;@>80000(0=9>:@@@00/?:@?AAA@??=9=;9:4:BC@BCAA@@@>>>>>>>A==:>@@@:=>@?A=8818:>;;7;;;:AAAA<AA@@@A;@@=B??7;;>==39:845665(22+29=9>>?;<2:49>==9=:=AAAA7;;;;==><>=B@@06//*/:<67;??@>>=>B???AA>>:;;=>=8>?===:=@<A>>>@A???
@ATNG8:00950:04524
GATGGTAGCTCGCTGATGATATCTCCAGAAGATCAGGAACTCTAGAAGAATTCAGATTTTTAACACGAGAGTAAACGTAAAAAGAAGGTTTTACAAGACTCACGTTAACAATATTGCAGCAGTACGCACACAATCGAAGCGCAGTAAGGATGGCTAGTGTAACTAGCAAGAATACCACGAAAGCAAGAAAAAAGAAGTACGCTATTAACTATTAACGTACCTGTCTCTTCCGAAACGAATGAGTACACACTCTCATATGACACTACCATCGTTCGGTCAGAGTCT
+
445C;>CBBBCC?9;<DCCCCCDCC@BBC@BABCDC@C@CDCDCBA?AC?C@CBBAA@@?2@>ABBAAACADDD;>?@DDEE2CC?C@CDD7CBDBDCB@@==00+0:=<;@=@;?CBABBCCGCCCCCCBC?BBA?<ABBABCBB?B?B@@=@AAAACAA>ABBBBB@BB?AAB5::?==5=9939:::9:%:>;<:78==>?>=D=B<==<A=@@BCF?BC@??BC?B>AAB>CBB?BABBABBCBBABACCAA@@BB::9AAA=ACBAAA:979ABBBBBBC
@ATNG8:00954:04513
GATGGTAGTACATGATAGACGCACCAGAAGATCAGGAACTCTAGAAGAATTCAGATTTTTAACACGAGAGTAAACGTAAAAGAAGGTTTACAAGACTCACGTTAACAATATTGCAGCAGTACGCACACAAATCGAAGCGCAGTAAGGATGGCTAGTGTAACTAGCAAGAATACCACGAAAGCAAGAAAAAAGAAGTACGCTATTAACTATTAACGTACCTGTCTCTTCCGAAACGAATGAGTACTGCGTCTCACTCTCGCCTACCATCGTTCGGTCAGAGTCT
+
;;A@6@;BBBAAC@A@E@@@CBB=9=<@=??7<==*0,/:::<=B?CC8989@ABDDDB3B@ACABBAAA99;09995;;+994616>6?>>:>99:>@?AB@B@DD@AAA?BBC?A@CCCCB@AA;999)5;55.5====>><09299;29@?>@@??;?BC@@????=@BA;==:::,:>@;9:9999%:?<=978>>A9748?;79:19198@@@?BA@?>9:498999-43717;<<=<<AA@@BBC;?;BBA?@??BA>;<000>6<<;???=@@<<A
@ATNG8:00920:04553
GATGGTAGCAGACTTGACAGAGCGCCAGAAGATCAGGAACTCTAGAAGAATTCAGATTTTTAACACGAGAGTAAACGTAAAAAGAAGGTTTTACAAGACTCACGTTAACAATATTGCAGCAGTACGCACACAATCGAAGCGCAGTAAGGATGGCTAGTGTAACTAGCAAGAATACCACGAAAAGCAAGAAAAAAGAAGTACGCTATTAACTATTAACGTACCTGTCTCTTCCGAAACGAATGAGTACGTGTGCGACGTGTCTCCTACCATCGTTCGGTCAGAGTCT
+
55<<7=?@666<<<9>>666@@@@@=A;<8:BBBBB?C?CBB<<:DADD@D?BCCCCCCC3B@AAAAA???AAA;98;A?@@2@A=@5;;;6;BB@B<;;A@C;;79???;@AC<@@A?AKCCCCCA@ABBB?BBBA?BB???C??=@ACCC?CCCCBAAC?CCDB??;??:?B;4993333&3886<=?@@A(@B?B;::BAAAA=A;>>@?6;5;@@@@@CBABA??;=<999/89919>?AABC???B@@@B??>A@===;>??<?;;;B7:9<?BCBBCBAA
@ATNG8:00927:04531
GATGGTAGGACGAGCGTCTGAGAGGTACTCATTCGTTTCGGAAGAGACAGGTACGTTAATAGTTAATAGCGTACTTCTTTTTTCTTGCTTTCGTGGTATTCTTGCTAGTTACACTAGCCATCCTTACTGCGCTTCGATTGTGTGCGTACTGCTGCAATATTGTTAACGTGAGTCTTGTAAAACCTTCTTTTTACGTTTACTCTCGTGTTAAAAATCTGAATTCTTCTAGAGTTCCTGATCTTCTGGGCAGACTCTCACACGCCTACCATCGAATCCTCTTAGTCT
+
@@AA<B?A=A9:4494:>?@CCDD@BC@@@BB>;;;@8;;5;=AAABBBB>ACB;;5;5;AAB?C?IAAABCB@A5;;;;;;%;B>DCDE=BAAC4:6>=<B?A@ACCJACCDCCBAA@BBB?B?BBBABBBB?@A@C@DAAACAAAAA@@@@@;;6;BC@CC?C:;:@@BBCAA=@ABDD9C@C?B@B@B2BABCC9;;CBBAAABBACCCC5@@@BC?B@BBACCC@A@C@C?AA?BBD<@@CC>BCBBBBB@@@BBB;;8;CC5;<;;@:<=9=00+.8.00
@ATNG8:00930:04560
GATTAGTGTGTCTCTGAGAGTAGTACTCATTCGTTTCGGAAGAGACAGGTACGTTAATAGTTAATAGCGTACTTCTTTTTCTTGCTTTCGTGGTATTCTTGCTAGTTACACTAGCCATCCTTACTGCGCTTCGATTGTGTGCGTACTGCTGCAATATTGTTAACGTGAGTCTTGTAAAACCTTCTTTTTACGTTTACTCTCGTGTTAAAATCTGAATTCTTCTAGAGTTCCTGATCTTCTGGTAGAGCGTGCATATATCTACCATCGTTCGGTCAGAGTCT
+
<<<?===BBBCCCICCCDCDCCGCCCCB;:;:CDD?CC?B?BBCCCCC@CBBBB?B@CBA@?AACDDCCCDCC@CCCCC5BA<ABBB=BBCC?CCB>BC:;;ALDEACDFDDECC@BBB?B?CFCBBBCC?ABCB@CCBBCAAABBBBBBCBC?BBD?BB@D?AACCCDBBC@CDDDD<B>@9::::9*9DBCD=CCCBBBB@A@=@@@7@AABB?B@CBABBBBB@@=@>=>>@00,0<>8A;95=999<:;;>>A>>><>9::///)/9178:;;;;66
@ATNG8:00943:04568
GATGGTAGGCGACATACATACGCGCCAGAAGATCAGGAACTCTAGAAGAATTCAGATTTTTAACACGAGAGTAAACGTAAAAAGAAGGTTTTACAAGACTCACGTTAACAATATTGCAGCAGTACGCACACAATCGAAGCGCAGTAAGGATGGCTAGTGTAACTAGCAAGAATACCACGAAAGCAAGAAAAAGAAGTACGCTATTAACTATTAACGTACCTGTCTCTTCCGAAACGAATGAGTACCTCTCAGACGCTCGCCTACCATCGTTCGGTCAGAGTCT
+
=<A@7<AB?C9;;BLDGCCCCBBBC@BCD@CCCDBB?B?BBCCBBA?BB?A>@BCCCDDD1DACCCBBCCCCCC=AA99999*9@;A2;;;6<CCAKBBBDDBBA?B@AB?CDD@CCAACBBCCBCBBBEEC?CCDD?AAABCCBB@C@CAA?@CCCCBBB@CCBAAB>AA>BBB?BBA@@:>>?=@CCCC3BB@B>>>BDCCC>A>>BBC:?9>>BB@?A?@??@?<@>?CC>C??=?CCAAAB@AAABBCCAAABBBB?CCC??>>>B>AA@BBCCCC:::
@ATNG8:00944:04558
GATGGTAGAGTACAGTGTAGTAGACCAGAAGATCAGGAACTCTAGAAGAATTCAGATTTTTAACACGAGAGTAAACGTAGAAAGAAGGTTTTACAAGACTCACGTTAACAATATTGCAGCAGTACGCACACAATCGAAGCGCAGTAAGGATGGCTAGTGTAACTAGCAAGAATACCACGAAAAGCAAGAAAAAAGAAGTACGCTATTATCTATTAACGTACCTGTCTCTTCCGAAACGAATGAGTACACATCGTCGTGTCGTGCTACCATCGTTCGGTCAGAGTCT
+
:;AA?BDABBEDDBBAB@DCACBJE>@BJGC@A;;;=B?ABCAA@C@CB?B?BBAABBBB3B@CCCCCBB?@?E>BBBM@B@;A@=@5;;;6;CC?DCAA@AA@@=@?CB?BAC?BDCCCCCCBBBCB;;;<9;BBB?ABCBBBAA>C?BCC>A@??BBBB@BBBBBA???9??=9=>::99+9?>;99999:%8<4;677@A@@@<>>@;;;:=;:::>>:=??>>>@:>:>CD;?;;7;>?BAA>>>@@==<@@AA???BBC989?@@@@@=AA?ABABA@ABD
@ATNG8:00945:04541
GATGGTAGTGATACAGATCAGACACCAGAAGATCAGGAACTCTAGAAGAATTCAGATTTTTAACACGAGAGTAAACGTAAAAAGAAGGTTTTACAAGACTCACGTTTAACAATATTGCAGCAGTACGCACACAATCGAAGCGCAGTAAGGATGGCTAGTGTAACTAGCAAGAATACCACGAAAGCAAGAAAAAAGAAGTACGCTATTAACTATTAACGTACCTGTCTCTTCCGAAAACGAATGAGTACGATGAGAGAGCTCTCTCTAACCATCGTTCGGGTCAGAGTCTT
+
;;A@@ABAA@@@;59BBBCBBBC<;79BC>AA@@BA;@=;:::<BC?CB?@7?B554>==+85333=>?=797=13344444$4;6;.555&59;7<;;;9<<559)48=:7<AA9;?A=BC>CCGBBBBBBC?BCDD<<;CCLECB?B@DAA=B;<:@@@B@B?@?BB?BA;>==8?<>>>89893337377$7;8373773555995;887275625<;7>>>988<;<:7778&3::48:888====888<=====22/9;;//)/5966:>3999)78777:7--(
@ATNG8:00946:04545
GATGGTAGAGAGAGCTCTCTCATCGTACTCATTCGTTTCGGAAGAGACAGGTACGTTAATAGTTAATAGCGTACTTCTTTTTCTTGCTTTCGTGGTATTCTTGCTAGTTACACTAGCCATCCTTACTGCGCTTCGATTGTGTGCGTACTGCTGCAATATTGTTAACGTGAGTCTTGTAAAACCTTCTTTTTACGTTTACTCTCGTGTTAAAATCTGAATTCTTCTAGAGTTCCTGATCTTCTGGCGCGTATGTATGTCGCCTACCCATCGTTCGGTCAGAGTCTT
+
/00C;BBBBBC@@@B955;666>=<A<@@@AA;A;;;6;D@CABBBBBCC?@AB@@=@?BADB=@>?BCABBBBA>@@@?@2@>9>::9.9@@C?BBE@??<?BBBBB?BBCAAACF?>>><><@AA@?>>>====?9=<>>;;;AAA@===;;:8=<<<??=A=;;;>BC???:>=CBB2:16169999(//69918666;;////(---'--..705055059999996=5>@;;:=6;;A<;;;DDAAA;;;=>===57667.6///606:/6589888//)
@ATNG8:00946:04572
GATGGTAGGAGACACGTCGCACACTACTCATTCGTTTCGGAAGAAGACAGGTACGTTAATAGTTAATAGCGTACTTCTTTTTCTTAGCTTTCGTGGTATTCTTGCTAGTTACACTAGCCATCCTTACTGCGCTTCGATTGTGTGCGTACTGCTGCAATATTGTTAACGTGAGTCTTGTAAAACCTTCTTTTTACGTTTACTCTCGTGTTAAAAATCTGAATTCTTCTAGAGTTCCTGATCTTCTGTATACACACTCGCTCGCTACCATCGTTCGTCAGAGTCT
+
@@?A9=CC@CCBB@@@B;99<:>99<>00//)/<<<49727200)/@;00)/;///)/)//9;6;6;/55=:98>579887$38,33:<;199//)/8838:;;;9>3857=B@@@BB?B;;6:6699252225<;=>:8858::>::;@@A:;;94:7;9;;4:47;<<<:<99377:<>1=8=:>9=;=,=<=<@///99=;<??>18888(8;;;B>D;?>=@@@@@@?<A=CAA=>=-//@@@=?@@>>>>>??@@@@@<=96669<766<BFEDCCAA
@ATNG8:00950:04554
GATGGTAGTGTCATATGAGAGTGTGTACTCATCGTTTTCGGAAGAGACAGGTACGTTAATAGTTAATAGCGTACTTCTTTTTCTTGCTTTCGTGGTATTCTTGCTAGTTACACTAGCCATCCTTACTGCGCTTCGATTGTGTGCGTACTGCTGCAATATTGTTAACGTGAGTCTTGTAAAACCTTCTTTTTACGTTTTACTCTCGTGTTAAAAATCTGAATTCTTCTAGAGTTCCCTGATCTTCTGGTATGACTAGTGTACTACTACCATCGTTCGGATCAGAGTCT
+
---/17778:=;9////-8--/////5577///////&/:396=??CCBC?BC?==7;79544.5.5<==>=>;@<;>@@@.59455=C<??DD<@AB>BA=@BBA<@499@B@996<@@@<@9<;=;;;<9499//)/77799;;;55599:::3///49:7;8@<<:94545.44444&5.549<>??+?@<<<<0<;;55666/;49777'/////)/)/68==<;://)//(//--550-//7;/5666556999;9//////)//--83;;///88-/////
@ATNG8:00956:04551
GATGGTAGTATATCGCGTCGCTATCTAGAAGATCAGGAACTCTAGAAGAATTCAGATTTTTAACACGAGAGTAAACGTAAAAAGAAGGTTTACAAGACTCACGTTTAACAATATTGCAGCAGTACGCACACAATCGAAGCGCAGTAAGGATGGCTAGTGTAACTAGCAAGAATACCACGAAAGCAAGAAAAAAGAAGTACGCTATTAACTATTAACGTACCTGTCTCTTCCGAAACGAATGAGTACGAGAGAGCACACGTGTCTACCATCGTTCGGTCAGAGTCT
+
459C:BCDBBBCCCDCCBBBDCBCCBBBB?ACAAA@<@=ACCBBAD>BBAD@@??<;777'71=>ABBCCC><;37:;;9:9'9>::255)5@@=BCCCBCC;:;8;>CC>AAA@A@AACCAACFFDDCBBB@BBBB>@@CDBBBB?B?B@@<@AAAB@@?@BAACCC@BB?AAA<@@???8>>?;99:9::%9>;=@@AC@>>=59677AA4;5;>@@@?BBA@@?B?B@BBC?BBB@BBCBBBBBBBBBBBBABBBBAAAC???<@;;;A>AB?BBBBBBBBB
@ATNG8:00961:04570
GATGGTAGAGAGAGCTCTCTCATCGTACTCATTCGTTTCGGAAGAGTCAGGTACGTTAATAGTTAATAGCGTACTTTCTTTTTCTTGCTTTCGTGGTATTCTTGCTAGTTACGCTAGCCATCCTTACTGCGCTTCGATTGTGTGCGTACTGCTGCAATATTGTTAACGTGAGTCTTGTAAAAACCTTCTTTTTACGTTTTACTCTCGTGTTAAAAATCTGAATTCTTCTAGAGTTCCTGATCTTCTGGATACACTCATGGCACTTCCATCGTTCGGTCAGAGTCT
+
@@@C?CCCDBBBBBBBBCCCCCCCCCCCCCBB@ACCC>BB@C@C@@?CCD@AAAAA?A>AAAA?D<?>BA@?A:995:@@AA29:57>?A9:5969=<@=@A=@@BBBB?BB@A@CBB@BBB?A>BCCBHCCC@CCCD@CCCBBBCCEDCBBBCCC=@;;:;C@D@CBBBCCCAB>>9::;:':<C<;::;;*9C;:::*:5=9;;595949999(9;<<<8<@CC@CCBBB::;:?BCABBC>AAG@BBCCCCCCBDD@CC;;:;>BADED?@?=?@AACDD;;
@ATNG8:00961:04575
GATGGTAGGAGACACGTCGCACACGTACTCATTCGTTTCGGAAGAGACAGGTACGTTAATAGTTAATAGCGTACTTCTTTTTCTTGCTTTCGTGGTATTCTTGCTAGTTACACTAGCCATCCTTACTGCGCTTCGATTGTGTGCGTACTGCTGCAATATTGTTAACGTGAGTCTTGTAAAACCTTCTTTTTACGTTTACTCTCGTGTTAAAAATCTGAATTCTTCTAGAGTTCCTGATCTTCTGGGTGCGCTACAGTCTCTCTACCATCGTTCGGTCAGAGTCT
+
?;AC:=BB?CCDCCDCBBCBDDBBBBCCBB;::;CCE>CC@B@BBBCECC?BBBDD?B?BCBB?B?CBAABBBBC?@?@@@2@A;A8884:AAA=??B?BB>AAABBB?BACCCBBB>A<><A;>>=??@@?;?>>>688>>>>?@@A>@@<=>B;89::<<4<<?????AAAA=>>>>>5><A<>>>==/<=>>>9@>?::;A?AD;AAAA/@>>>@:=:=@<@@@@@?@<A=CB>>==8<<;<4:;:?@?@@@@@@A@@@=;=66///=7==7;9>>AAA@@
@ATNG8:00936:04599
GATGGTAGCGCATATCAGCGCAGCCCAGAAGATCAGGAACTCTAGAAGAATTCAGATTTTTAACACGAGAGTAAACGTAAAAAGAAGGTTTTACAAGACTCACGTTAACAATATTGCAGCAGTACGCACACAATCGAAGCGCAGTAAGGATGGCTAGTGTAACTAGCAAGAATACCACGAAAGCAAGAAAAAGAAGTACGCTATTAACTATTAACGTACCTGTCTCTTCCGAAACGAATGAGTACGATGAGAGAGCTCTATACTAATCGTTCGGTCAGAGTCT
+
;ABB?A:5:<<A@ABCCBBCDA;;;6;BB?CCCCBB7;9;BBBCDD?CC@B>AABABCBB3C@CCCCCCA<;;B=A@@BDDD5CCAC@DEF<DCF@CBBBCCD::8;?BB?BCC?AACBCBCCCBBBBBBCCACCCC@BBBCCCCC@D@CBB>ACCCCCCC?BBCCCC?BB????>B??@@:@@@9<>=>=.=A=????CCBAA?C@CCA>:>=@@BBB@BCCAAAB@B@CCD>CCB>??AAAB@>@CCCBBBBBBBBAAABABB=@?>C?BB?BBBBBC???
@ATNG8:00960:04592
GATGGTAGTATATCGCGTCGCTATCCAGAAGATCAGGAACTCTAGAAGAATTCAGATTTTTAACACGAGAGTAAACGTAAAAAGAAGGTTTTACAAGACTCACGTTAACAATATTGCAGCAGTACGCACACAATCGAAGCGCAGTAAGGATGGCTAGTGTAACTAGCAAGAATACCACGAAAGCAAGAAAAAGAAGTACGCTATTAACTATTAACGTACCTGTCTCTTCCGAAACGAATGAGTACTGTATCTATGTGTGCGCTACCATCGTTCGGTCAGAGTCT
+
B>@@?CBCCCCBBBBBBBCCCICED@CBB@BBAA@A=B=AABJCCCAAA?A?BCBBBDDD3C?CBBABADCCCC;@:;;@@?,?@9@<@@@4@@B@C<;;DMBBC@C?BB@BBC?ABCCDCHFBBBBCCCCC@CB??<@DBBBBBB@C@CA@?AEBBBBBC=AACCCC@A@:??=9==::9,7;<9@ABBC1>>@C>==>>??@3838<DC6;8;>BAC@BDAA@:939<999+78807BBBBCBBBBBBBAAACCCDA=>@AAK<@=>>A9;;7;@??@@;;;
@ATNG8:00919:04639
GATGGTAGCGAGCGAGTGTGTATACCAGAAGATCAGGAACCTAGAAGAATTCAGATTTTTAACACGAGAGTAAACGTAAAAAGAAGGTTTTACAAGACTCACGTTTAACAATATTGCAGCAGTACGCACACAATCGAAGCGCAGTAAGGATGGCTAGTGTTACTAGCAAGAATACCACGAAAGCAAGAAAAAGAAGTACGCTATTAACTATTAACGTACCTGTCTCTTCCGAAACGAATGAGTACGATGAGAGAGCTCTCTCTACCATCGTTCGGTCAGAGTCT
+
AAAC@CBBCBB@;<@>>CCJCBBBF@BCC?AACCCB@C>@=@A@B?BB?D?:::??@??1?@BAAAAA@??<=57345555$55.549;;1;>A:@CBCBB?;;;0;5<E=BBB<?@BBBBBGDCBBBEBBB?BBCC@CAAACBBB?B?A;;6;BA@BCB=@?AAA?A=??;??86:::::33334////0(/95//.879>AA<A:<:5505479@AB=CAA885C:?6:?B<BB=;==BBBBBBBBBBAAA>>>A686;:8:;6997;848<6<///;;;/2
@ATNG8:00925:04666
GATGGTAGTATAGAGCTCTACATAGTACTCATTCGTTTCGGAAGAGACAGGTACGTTAATAGTTAATAGCGTACTTCTTTTTTCTTGCTTTCGTGGTATTCTTGCTAGTTACACTAGCCATCCTTACTGCGCTTCGATTGTGTGCGTACTGCTGCCAATATTGTTAACGTGAGTCTTGTAAAACCTTCTTTCTACGTTTACTCTCGTGTTAAAAATCTGAATTCTTCTAGAGTTCCTGATCTTCTGGATATGAGTGACTCGTGCTACCATCGTTCGGTCAGAGTCT
+
///:6//09<956;===BB@=@966@<<<@?>;A;;;.9<39055<<:::7;:833-328<;<8=9=:::<9833,333333#3939778188886;79500*/0/6883833256796<==;?<?=??A888=@???=888===<88//753..(.0...499).).33355755,2.6;;+5)-(-26.--....3,3.22555555/3777'5....).06;58855999596;=988505?>;:?:8:><:555777;777::5788=96::5::77555=;
@ATNG8:00929:04665
GATGGTAGTATATCGCGTCGCTATCCAGAAGATCAGGAACTCTAGAAGAATTCAGATTTTTAACACGAGAGTAAACGTAAAAAGAAGGTTTTACAAGACTCACGTTAACAATATTGCAGCAGTACGCACACAATCGAAGCGCAGTAAGGATGGCTAGTGTAACTAGCAAGAATACCACGAAAGCAAGAAAAAGAAGTACGCTATTAACTATTAACGTACCTGTCTCTTCCGAAACGAATGAGTACGTGTGACGTACGTGAGCTACCATCGTTCGGTCAGAGTCT
+
A@AB?BCCCBBCCCDEDFBBAAAAC<?@D=?@@C@A=A@CCCAAAC?CAAC?BB@@@BAB0A<@@BAABCBAAD;::;A@?@2<@;@4>>@7ABB?CCBBCCB@@@A@CG@BCB@CBBABBBCCBCBCCDCB?BAAA?BABCBBAB@C@B@@>@CCCAAAC@BBBAAB?BD?CBB:>=><<5=<<899:::(9A?B@>ADCCAD<A:>>AA;>:;;@@@=@DBBBBB@C?ABC=C9999BCBBBBAABBBBCCBDBBABBBBBDB@D???C?BB?@@ACBBAAA
@ATNG8:00939:04666
GATGGTAGGAGACACGTCGCACACGTACTCATTCGTTTCGGAAGAGACAGGTACGTTAATAGTTAATAGCGTACTTCTTTTTCTTGCTTTCGTGGTATTCTTGCTAGTTACACTAGCCATCCTTACTGCGCTTCGATTGTGTGCGTACTGCTGCAATATTGTTAACGTGAGTCTTGTAAAACCTTCTTTTTACGTTTACTCTCGTGTTAAAAATCTGAATTCTTCTGGAGTTCCTGATCTTCTGGGCTGCGCTGATATGCGCTACCATCGTTCGGTCAGAGTCT
+
:55>:?BB?BBBBBBA@@@@C;;;DBBBCCCC?BBBH>CC@C?B@CDDDC?BDAAA@B?BBCC@C?AABBBCCCC?ADCCC2A@<@999+9A==;??@=AA?AAAB@?;AAAAACBC?B>>;><>>>;;;===BAAA<BBB???@???AAA@>>>::;;8;:4;<@@@BCBAAA:==ABB5B7;7;@AAA/AB==>7>>>CBAA<<<6<<;=.=AABB=A=AA;??A=;;;<C<CD@??@<;;9;1;///=:::??????BAA>>;>>?==8::5;A>>>????
@ATNG8:00943:04673
GATGGTAGGAGACACGTCGCACACGTACTCATTCGTTTCGGAAGAGACAGGTACTTTAATAGTTAATAGCGTACTTCTTTTTCTTGCTTTCGTGGTATTCTTGCTAGTTACACTAGCCATCCTTACTGCGCTTCGATTGTGTGCGTACTGCTGCAATATTGTTAACGTGAGTCTTGTAAAACCTTCTTTTTACGTTTACTCTCGTGTTAAAAATCTGAATTCTTCTAGAGTTCCTGATCTTCTGGGCTGCGCTGATATGCGCTACCATCGTTCGGTCAGAGTCT
+
BA@@??BE@DDEC=;;:99;4555<=><==>C@CCCC>BB?C?A@@@>@=9>?:99)95:>;<9<9<><<@A@BB@BCCCC1BB@><<>6><<>;CCC@DD;;;;B:;49@@9@@CC@CCC@C@BA@@@AAA@BDCC=@@CCBBAACCCBABBBB?AAA@CB?C?BBB;<;BBC=<<===2=<A:>>BBB.;;?>>1;7<9:9A=<>19889(57657-5-596;<;;>@@<<:=AA8::656AD9@;:;?>===@>>>>>>A==9;;;@A=AA===>?@@@@A
@ATNG8:00946:04675
GATGGTAGACATATCGTACTCTCTGTACTCATTCGTTTCGGAAGAGACAGGTACGTTAATAGTTAATAGCGTACTTCTTTTTCTTGCTTTCGGTATTCTTGCTAGTTACACTAGCCATCCTTACTGCGCTTCGATTGTGTGCGTACTGCTGCAATATTGTTAACGTGAGTCTTGTAAAACCTTCTTTTTACGTTTACTCTCGTGTTAAAAATCTGAATTCTTCTAGAGTTCCTGATCTTCTGGATATGAGTGACTCGTGCTACCATCGTTCGGTCAGAGTCT
+
@@CC@DCCCCBBBBBBBBCCCECBBBCCCCBB?BBFD<BB?B?ABBBCCB?CBB>?<??BBBB?B?BBBBBBDAA>A@>>C+BB<A99:)8?:?BB?AB<???CBA@BBBCAAAC<A??<A:@@==@?>?<AAAA9?>>>AAA@>>===?>>>=>>>:AA;>;?@A@@@@=<:=??BB3?<?;?@@@@/>>>AD8@==<B@@@=<07888(2<<?B=B?AD?DDAC<===A=????@@<<<<=AAAAAAAAAA@@@><>>@AC>===@A;@@5;;AA?>>88
@ATNG8:00948:04677
GATAGTATCTGTCTACGAGAGCCAGAAGATCAGGAACTCTAGAAGAATTCAGATTTTTAACACGAGAGTAAACGTAAAAAGAAGGTTTTACAAGACTCACGTTAACAATATTGCAGCAGTACGCACACAATCGAAGCGCAGTAAGGATGGCTAGTGTAACTAGCAAGAATACCACGAAAGCAAGAAAAAGAAGTACGCTATTAACTATTAACGTACCTGTCTCTTCCGAAACGAATGAGTACGTGTGACGTACGTGAGCTACCATCGTTCGGTCAGAGTCT
+
?C@BBB:;;BCCCDCCCCCEEE@DBB?CCCC??=@?@@@BBBG@BB?B@BBAAAAAA3A?BBBBBCCCCDC>??;;;;;*;@=A=ABA9ADC?CCCBCCD@A?AAFE@BBC?CBCCCCCCCCCCCCCCC@DBBB?BBAAABBB?B?CCC@CABBCB::7:ABBBB?BC@CB@;=8===5877137899(8@;@=>>AA???7;7;?>>:?:;;@AA=@A???@A=A?BCE>BCB?BBBBBCDAAABBCEBBBBBCCCCCBBB?BECDC?CB?>>?BBCA??
@ATNG8:00949:04673
GATGGTAGCACACGAGATCTCATCGTACTCATTCGTTTCGGAATGAGACAGGTACGTTAATAGTTAATAGCGTACTTCTTTTTCTTGCTTTCGTGGTATTCTTGCTAGTTACACTAGCCATCCTTACTGCGCTTCGATTGTGTGCGTACTGCTGCAATATTGTTAACGTGAGTCTTGTAAAACCTTCTTTTTACGTTTACTCTCGTGTTAAAAATCTTGAATTCTTCTAGAGTTCCTGATCTTCTGGATATGAGTGACTCGTGCTACCATCGTTCTCCTAAGTCT
+
?>:@7=@@=;B@;95559;;<;;;<=<<<>>>7<?A@<?=9B266>===CC@CCB;;595994:3:5:;;<=885?7==???.?@?CABB=BBAA?A?=9=<29:979<28;88<>@A@@>>=B<@@@;;;@@;?===8=<>;;;@@@@ABB888838=?=@@=@=;;;=;:;<=8<??DD5D8>8>?DDD.878AA;887==<63--*,666',,-(.5.3.5C6AAA9<;A<>:>@@?>?<===;=;;;?>>;;;@A@@@;;;=B:;;;==7:;;*//68889
@ATNG8:00950:04631
GATGGTAGCTCGCTGATGATATCTCCAGAAGATCAGGAACTCTAGAAGAATTCAGATTTTTAACACGAGAGTAAACGTAAAAAGAAGGTTTTACAAGACTCACGTTAACAATATTGCAGCAGTACGCACACAATCGAAGCGCAGTAAGGATGGCTAGTGTAACTAGCAAGAATACCACGAAAGCAAGAAAAAGAAGTACGCTATTAACTATTAACGTACCTGTCTCTTCCGAATCGAATGAGTACACATCGTCGTGTCGTGCTACCATCGTTCGGTCAGAGTCT
+
;>?C?BBCCC:966:5@CB@AACCCACCCACCCCBB@C?BCFCCCC@CC?B?CDBABBBA2A?BBBCCBCBBBB>BBBB@@A2@@<@4:::*9@@?CCDBBBA;;7<>AA?DCC@CCCBCDBDCCDDCFFBA=AA;;6;AA@BBAB?C?BBB@BBCEDDBB?BBBBBC?BB?AA@499AAA=999?AAABC2BF@CB>>>@A@?:=:>=@B>D<??BCC@CCCBBBB?B@BA?DCBB?BAAABABBFBBBBAABBBAAACBA?AB=@@@??88818?8::BCBC
@ATNG8:00955:04658
GATGGTAGCTATACGAGATCTCATCGTACTCATTCGTTTCGGAAGAGACAGGTACGTTAATAGTTAATAGCGTACTTCTTTTTCTTGCTTTCGTGGTATTCTTGCTAGTTACACTAGCCATCCTTACTGCGCTTCGATTGTGTGCGTACTGCTGCAATATTGTTAACGTGAGTCTTGTAAAACCTTCTTTTTACGTTTACTCTCGTGTTAAAAATCTGAATTCTTCTAGAGTTCCTGATCTTCTGGCTCTCGTAGACAGATACTACCATCGTTCGGTCAGAGTCT
+
554=7>;?ABBBB@@@BBBBBAAC?CCDCHHAA=AAAB>CD@CACCBDFCD@BBCBB@C@DCDC?B>@@@?AAA??=?CCBC3BB?A99854>>B@BBC?BB>A@@A:949AA@BBCD?CCA<A<A@>>:;;A=@@>>:>AABCAA=<>?>>>>>D:;>>=AA<A<??A>>;;;A:>;;;;/;9>8>>@@@/??@@@:@;;;A?::;:4::::*;888D<@<?A=DCAA???=A=AA>>>A:=>A;A?::;;AAA>==A@;;;9//-/9:<=7@@<>==??=<=>
@ATNG8:00956:04641
GATGGTAGATACTCGCTGATACACCCAGAAGATCAGGAACTCTAGAAGAATTCAGATTTTTAACACGAGAGTAAACGTAAAAAGAAGGTTTTACAAGACTCACGTTAACAATATTGCAGCAGTACGCACACAATCGAAGCGCAGTAAGGATGGCTAGTGTAACTAGCAAGAATACCACGAAAGCAAGAAAAAAGAAGTACGCTATTAACTATTAACGTACCTGTCTCTTCCGAAACGAATGAGTACACATCGTCGTGTCGTGCTACCATCGTTCGGTCAGAGTCT
+
88887;<<<=BBBBBCCCCCEDCDB>DCB?;;95957<7:;====B<@A?C@AAA?????.;8@A>>=?@:?:?9;8><@?@0?@;>4:;;6;DDAGBBACCCBC@C@CB?CBB?BBDBCCCCCCCBBBB@@<@A@@=@BBA@@@A?B@CCF@CCCDCCBB?BBBCBC???;>@>8==;;=78778<=>>@@'>?=?978???BD5838=>>8=9=@AAB@CCCAABA=@=AAA<BBB@BAAABBBAAABCCCAAACA@@?999AF@EDDBB>AB?CCEC???BB
@ATNG8:00957:04655
GATGGTAGATACTCGCTGATACACCCAGAAGATCAGGAACTCTAGAAGAATTCAGATTTTTAACACGAGAGTAAACGTAAAAAGAAGGTTTTACAAGACTCACGTTAACAATATTGCAGCAGTACGCACACAATCGAAGCGCAGTAAGGATGGCTAGTGTAACTAGCAAGAATACCACGAAAGCAAGAAAAAAGAAGTACGCTATTAACTATTAACGTACCTGTCTCTTCCGAAACGAATGAGTCATAGATATACGTATAGCTACCATCGTTCGGTCAGAGTCT
+
;;AB?BA@@@A@;;99=@@BAAACC>CCCACBBBBB?C:;;A@@AA-006;7007>???@1@>@????BBBBCC=?>99999':;492555&5:;7=>>=;?;<@>B@CC@CCC?CCCCCBBB;;;CCECBB@B@@A?ABBB@@?C=B<@;;49@@=<</0*////9949:4333,33333,3776333377$7<074BAA>@@=1616898(/(/7000=AA?@@<A?A8CCC>BAA>AABBBBBBBBDCABA??;@@@BAAAC=CBB@@7;;:==ACCC::9
@ATNG8:00959:04630
GATGGTAGCGCGACGAGCGTAGACCCAGAAGATCAGGAACTCTAGAAGAATTCAGATTTTTAACACGAGAGTAAACGTAAAAAGAAGGTTTTACAAGACTCACGTTAACAATATTGCAGCAGTACGCACACTATCGAAGCGCAGTAAGGATGGCTAGTGTAACTAGCAAGAATACCACGAAAGCAAGAAAAAGAAGTACGCTATTAACTATTAACGTACCTGTCTCTTCCGAAACGAATGAGTACGATGAGATCTCGTGTGCTACCATCGTTCGGTCAGAGTCT
+
@@@C@CDBBBBBBCCCAAADGCCCC=BBEACBBB@@??@CCBAADC?AA?A?CCBBBBBC3B?BBAAACBABBB;BBCCCCC5BB=B7;;;6;JDACCCCCCCCB@B@BA?ABB?ABBBBCCCDCCCCCAA@BBBDD?AABAAAAA?D?C@A>ADCBBCCC?AAAAAA@CC?AAA>AACCC;???<?CCCC2BB@C;;:>>@AA<@;@@@@;>:>@CDD@CDBBBBB>A>ACC>CBB?BBCDEBBBAAABBDAA???@@?888??;?@AA@=@@<@A@@@A>>>
@ATNG8:00959:04664
GATGGTAGAGTACAGTGTAGTAGACCAGAAGATCAGGAACTCTAGAAGAATTCAGATTTTTAACACGAGAGTAAACGTAAAAAGAAGGTTTTACAAGACTCACGTTAACAATATTGCAGCAGTACGCACACAATCGAAGCGCTGTAAGGATGGCTAGTGTAACTAGCAAGAATCCACGAAAGCAAGAAAAAAAAAGTACGCTATTAACTATTAACGTACCTGTCTCTTCCGAAACGAATGAGTACTATAGACTATCTGAGACTACCATCGTTCGGTCAGAGTCT
+
;;?C<??ABB>?=CCBBBCCCAA@@999CACBBBBB?B@CBCBBBE@AA?C?CD::9DFF2C>AA@B@@@A@@?8><;;;;:.;D>A=AAA7AB@?AA:;9?;9:79?@@<B@@=@@AABCCCDBBBCCEDD@CAAA@CCB@??CC=B@BCC@CCBBBBAB?B??;>>;00+08(/3333(333,333333333"/97773.//3838<2.(.(.5668)..833595:266:,522,5/33...633385779><><;;;<AAA9====>9;;5;88/887//
@ATNG8:00962:04662
GATGCATCATGCATATCTCACCAGAAGATCAGGAACTCTAGAAGAATTCAGATTTTCAACACGAGAGTAAACGTAAAAAGAAGGTTTTACAAGACTCACGTTAACAATATTGCAGCAGTACGCACACAATCGAAGCGCAGTAAGGATGGCTAGTGTAACTAGCAAGAATACCACGAAAGCAAGAAAAAAGAAGTACGCTATTAACTATTAACGTACCTGTCTCTTCCGAAACGAATGAGTACCTCTCAGACGCTCGTCCTACCATCGTTCGGTCAGAGTCT
+
<<5:9?A;9;95@;;;;9;;;6;=>;@@AC99.55555565<8==9=9=@@AAAA7;;5:=<00/;;;;=5<;>:;;;+<B@C@CCC:AAE?CCEDCBA;;7:=BA?CBB=@@@@@ABCCCDEDCAAABDCCC>@@CCCBCC>B>B;;6;BBBBDCE@CCCEAA=AA=AAB?@A999,7;;89899:9%9<;>@?977CCC?A>@@BB;B<@@BBCABCCBBAC?B?BCD>C??>?BBCCBB?BBBBBBBBABBBBBB?@@@<>=<=A=AA@DCFBAA@@@
@ATNG8:00963:04635
GATGGTAGCACGAGTCACTCATATCCAGAAGATCAGGAACTCTAGAAGAATTCAGATTTTTAACACGAGAGTAAACGTAAAAAGAAGGTTTTACAAGACTCACGTTTAACAATATTGCAGCAGTACGCACACAATCGAAGCGCAGTAAGGATGGCTAGTGTAACTAGCAAGAATACCACGAAAGCAAGAAAAAGAAGTACGCTATTAACTATTAACGTACCTGTCTCTTCCGAAACGAGAGTAGAGGCAGAGCAGAGCTACCATCGTTCGGTCAGAGTCT
+
BCDD@CCBCBBB;A;BBCCGBAAA><EED>@@BB;;:;?CEC;=9C?BA?B?;;;?>@@A0@?BBB@@?CBBBG=A?@>:::,4;497@@@9BCC@B;=;AA@;;;,;>@@>BBC?BB@?@BCCCBBDCBBBB?CCCE<@?B@?>>>9@=B@@?ABBBCCCC?BBBCCD@>><???<??AAA=BAB?BBCCC3AA>ABB>@AAAA:=7;;AA<@<@BCCB?BCA@@AA<?=?EE>BBBBAAAAA??>@CDCBBB@@?@BBB=A>>=?5:98=>AAAA@99
@ATNG8:00963:04673
GATGGTAGCTATACGTATATCTATGTACTCATTCGTTTCGGAAGAGACAGGTACGTTAATAGTTAATAGCGTACTTCTTTTTCTTGCTTTCGTGGTATTCTTGCTAGTTACACTAGCCATCCTTACTGCGCTTCGATTGTGTGCGTACTGCTGCAATATTGTTAACGTGAGTCTTGTAAAACCTTCTTTTTACTTTTACTCTCGTGTTAAAAAATCTGAATTCTTCTAGAGTTCCTGATCTTCTGGGATGTGTGCGCAGTGCCTACCATCGTTCGGTCAGAGTCT
+
ADA@>BDCBBBCCCCCDCCCEEEDCCBBBDAA?ADGF>CC@C@CDCCCBB?BBBCC?D=BBCC?C?BAABBBBBB???@@@2@B?BCAC;CC>?<?BB>BC>@@ACBB>ACCBB@@@>BCC:>:>>>=>>==8=>@D;?>@>>>>>@AA>>>>;;7;?><AD;?:>AAAAAAAA;>>?AA6A<A=@@@@@/@AACA.@@@;;;999:-55556%6<=;@<@<??<B@@@AAA<A<BBCB>>;>@@A:A;;:A>>===AAAA?;?AA;A<>;B:=>;?AAAAAAAA
@ATNG8:00921:04697
GATGGTAGTCTCAGATAGTCTATAGTACTCATTCGTTTCGGAAGAGACAGGTACGTTAATAGTTAATAGCGTACTTCTTTTTCTTGCTTTCGTGGTATTCTTGCTAGTTACACTAGCCATCCTTACTGCGCTTCGATTGTGTGCGTACTGCTGCAATATTGTTAACGTGAGTCTTGTAAAACCTTCTTTTTACGTTTACTCTCGTGTTAAAAATCTGAATTCTTCTAGAGTTCCTGATCTTCTGGACGACGCGCACTGACACTACCATCGTTCGGTCAGAGTCT
+
:;ED?CA?@@A?<@ABBICCCA@;<>CB>>00)07;:1:==@<ABAAACC?AAB<>:C899@B?C?;;;?:95=>466>>>)5545;<C>@?A>9@9969B=9:9BBC>BBBCDDDCABBB@CACCCCBBBD@CBCC@HBAABCBBCBCCDDCCC@@@@>AA6;5;AB;;;CAA=ACCCC3A5;4;;;;:(:9BBB=CBB@@?:99>29999'9>>>>;??BC?BBBBBAB?D?BCBCBD?C@@?@B000<<00;AABBBCBCBB>BBBBC@BB>BBBBBCB;;
@ATNG8:00922:04695
GATGGTAGACACGGTGTGCTCTCTCGTACTCATTCGTTTCGGAAGAGACAGGTACGTTAATAGTTAATAGCGTACTTCTTTTTCTTGCTTTCGTGGTATTTCTTGCTTAGTTACACTAGCCATCCTTACTGCGCTTCGATTGTGTGCGTACTGCTGCAATATTGTTAACGTGAGTCTTGTTAAAACCTTCTTTTTACGTTTACTCTCGTGTTAAATATCTGAATTCTTCTAGAGTTCCTGATCCTTCTGGACTAGTGTGCAGATACTACCATCGTTCGGTCAGAGTCT
+
;;AA>A@<<;;//)/////<<<<>>>@<A;AA@299CC>CF@D<@@000>@*0//--37(///838697:?BBBBB?AA@@?,;;1<998(3:;;-43//(//)///(/9:*/4<<=;9=5//.27698>:;8<<:>>=?5::7:<>7:::9>=;8//*//-4;;*-,/66;=99994//)/;;.;6<6<<<;;,<<::;1;888=>>?>B:=>6<<<<??@==9==-//9:9;=49168--,(,(,,---888355577------677076887288/55;;;>CEC
@ATNG8:00923:04695
GATGGTAGTACATGATAGACGACACCAGAAGATCAGGAACTCTAGAAGAATTCAGATTTTTAACACGAGAGTAAACGTAAAAAGAAGGTTTTACAAGACTCACGTTAACATTATTGCAGCAGTACGCACACAATCGAAGCGCAGTAAGGATGGCTAGTGTAACTAGCAAGAATACCACGAAGCAAGAAAAAGAAGTACGCTATTAACTATTAACGTACCTGTCTCTTCCGAAACGAATGAGTACGAGAGTCAGAGCAGAGCTACCATCGTTCGGTCAGAGTCT
+
>>>C;C>966;;;>>===??965555999.5595557=8<<<==::5:::?;:=>>?@@@+@A<BACC@@:555)5;44444$44.5.555&555.59;977.--(-(--/3:;69:<<;?;?ABBCBBBBB?A;;;>@@CCAA=B<=8>00+0<<<=;<>:>=><596:@=???8>:9=88886?BCCC2<>9<<<=@??>?;>?BBBC@@;>>;;;?BCBBBBA?A;???9?::49<<=@CCCBCCC?@>BBBBBBBB>>>F@C999B?CC?BBB??;://
@ATNG8:00926:04696
GATGGTAGTCTCAGATAGTCTATAGTACTCATTCGTTTCGGAAGAGACAGGTACGTTAATAGTTAATAGCGTACTTCTTTTTCTTTGCTTTCGTGGTATTCTTGCTAGTTACACTAGCCATCCTTACTGCGCTTCGATTGTGTGCGTACTGCTGCAATATTGTTAACGTGAGTCTTGTAAAACCTTCTTTTTACGTTTACTCTCGTGTTAAAAATCTGAATTCTTCTAGAGTTCCTGATCTTCTGGGTCTCTCTCTCACGCACTACCATCGTTCGGTCAGAGTCT
+
<:@@AEBBBBBBCCDBBAABABCBCCCBBA9;2;?@@;AB?B@BCCCCCC@BABCDAD@DCCC?A?@BCBC;;9C?AAAA?,9:9(9;=B:@ACC@CBA=>D69;@A@B@BDCCCBCEACBB?C@DEBBABBA>ABBBADCBBBBBBCBBBBAACC@;;;?AA?B>@@BBBCCCD?CBBBB6<5;=;;<;;*;CCFF=;<BBBAAAAB@CCCD5C@@AB>B?CC@AA@AA@E@C@BCCBBB=AADJ?CA@ACCCBBBCC::;BBBC@CDDDD?AA>BCBCBB@@@
@ATNG8:00932:04695
GATGGTAGTCTCAGATATCTATAGTACTCATTCGTTTCGGAAGAGACAGGTACGTTAATAGTTAATAGCGTACTTCTTTTTCTTGCTTTCGTGGTATTCTTGCTAGTTACACTAGCCATCCTTACTGCGCTTCGATTGTGTGCGTACTGCTGCAATATTGTTAACGTGAGTCTTGTAAAACCTTCTTTTTACGTTTACTCTCGTGTTAAAAATCTGAATTCTTCTAGAGTTCCTGATCTTCTGGAGATATCATCAGCGAGCTACCATCGTTCGGTCAGAGTCT
+
55>>:>BBBBBDCCCCBBAACBCDDCCCBCB?B@@@;@D?C@BCCCCBC@CCJBB?B?CCCB@D@CBBBCEBCB@BBEDD5BB@DCCD>BBAA?AFC?CC<;;CCCC@CCCCCCCC@BBB@B?BBBBBBCD@BBBB@CBBCCCDCBBB@@@BCFABAA@DD?B?BCCCBCCFI@CDCDD<HAC?AA@@@,AC;;;6;<<;AA;;;A>BCCC5C<<;C@B@CC@BBBBBBB?CACDCCBA>ABCACCCBBBBBCBBCDDCBAADD?B:::D?BC@CCBBBB???
@ATNG8:00934:04704
GATGGTAGCTCTGCTCTGACTCTCGTACTCATTCGTTTCGGAAGAGACAGGTACGTTAATTGTTAATAGCGTACTTCTTTTTCTTGCTTTCGTGGTATTCTTGCTAGTTACACTAGCCATCCTTACTGCGCTTCGATTGTGTGCGTACTGCTGCAATATTGTTAACGTGAGTCTTGTAAAAACCTTCTTTTTACGTTTACTCTCGTGTTAAAAATCTGAATTCTTCTAGAGTTCCTGATCTTCTGGATACACTCATGTGCACCTACCATCGTTCGGTCAGAGTCT
+
;5;;7<<?<<=A;;999556@<CCCCCC@AA@=@CCC>DC@B?CA;;9A>8<>>//,/7<49<<@:>CCCCCCBC@;;;;;*9@;@@AA;?A@A<ABC?CC?@ABBBC@AAAEAAAA000@9<9>@DA;;;BADDDD?BBB@@ABBBBCBCAA@@6<;@:@@=@@CCCB=;;A@;=9::;;(:;A;ABCBC0BBBAA8=9:5555599:9=;;(9=955.48=>=?>???>@;?:?A?99:699B?CCCDCBBBB;;;CCFC@CC@?=00006<@<0;;BBC@AA
@ATNG8:00934:04729
GATGGTAGCGCACACATAGATACAGTACTCATTCGTTTCGGAAGAGACAGGTACGTTAATAGTTAATAGCGTACTTCTTTTTCTTGCTTTCGTGGTATTCTTGCTAGTTACACTAGCCATCCTTACTGCGCTTCGATTGTGTGCGTACTGCTGCAATATTGTTAACGTGAGTCTTGTAAAACCTTCTTTTTACGTTTACTCTCGTGTTAAAAATCTGAATTCTTCTAGAGTTCCTGATCTTCTGGGATGTTGCGCAGTGCCTACCATCGTTCGGTCAGAGTCT
+
455<9=@?ABGBBBBCCCCGJCCCFCBCBCCB?BBBB=BB=A>BBCFCCEBHDBBB@B@CC;;;;?BCCCBBBCC>BBBBB0:;49<AA;BBBB?BBB>BC=ABDCCCACCCCCCCC@CBD@C@CCCCAABCACCCC>AACCC9::FBAACBA@@@BAA>@@=@?BCCCDCCCC@CCCCD;C@C>BBBBA0AB@@@6;;BBCCCCCB@CDEF5CBBCC@C@CB@BECCDBB?B@CCBEBB?BABB;BBA@;@@@BBCCDD@CCD?BBCAC?CC@CCCCCCBAA
@ATNG8:00935:04707
GATGGTAGAGAGACTGTAGCGCACCCAGAAGATCAGGAACTCTAGAAGAATTCAGATTTTTAACACGAGAGTAAACGTAAAAAGAAGGTTTTACAAGACTCACGTTAACAATATTGCAGCAGTACGCACACAATCGAAGCGCAGTAAGGATGGCTAGTGTAACTAGCAATAATACCACGAAAGCAAGAAAAAGAAGTACGCTATTAACTATTAACGTACCTGTCTCTTCCGAAACGAATGAGTACGTGTGCGACGTGTCTCCTACCATCGTTCGGTCAGAGTCT
+
444:8=BBCDCCCBBBABBCCBBAM?CCC@BCCCCC?C?CCBAAAD@CC?B?AAACCCCC3C=AABBBCBBBBA9?>9;;;;.;D?C?BCB9BCC@CCCBBBB::8;?BB@FAB?BCCBCCCCBBCCCEBBB?BCCD?BBBBBBBB@C@C@@=@CCDDCAA<BBDC9999A??@A789AAA9A?=99:9:9(9A?ABA?DDDAB<A<;;;@<@<@?BCC?BBBBBCD?B?BBD>C9999ACCEBBBBBBBBCB????@@@@<BAB;>>A:>;>A?ACBBBBAAA
@ATNG8:00936:04687
GATGGTAGCTCGCTGATGATATCTCCAGAAGATCAGGAACTCTAGAAGAATTCAGATTTTTAACACGAGAGTAAACGTAAAAAGAAGGTTTTACAAGACTCACGTTAACAATATTGCAGCAGTACGCACACAATCGAAGCGCAGTAAGGATGGCTAGTGTAACTAGCAAGAATACCACGAAAGCAAGAAAAAGAAGTACGCTATTAACTATTAACGTACCTGTCTCTTCCGAAACGAATGAGTACTGTATCTATGTGTGCGCTACCATCGTTCGGTCAGAGTCT
+
;;<<9:::<:::=;;6BBCDDCCCC?CBB?BDCCBB@DA;<;BCAC@BB?A?CB998@??2A?B??@CCCBBCB=@ABA@@?,>@<>:>BC7BBBA;::BCDBCB@C@@A>@BB@BAAAB@AAAAACC@@@B@A<00,0000<<<=9>:>99.4555<A>>8???@BD?CC?CAB=@<BBB<=<;<78899(8@=A@A<<;<>>;><@>==8=8;;@BB?BBBBCCC@E@@??9=9:39?==ABAABCCAA@@?AACBAA===<C6<;;:A;=?9=::9;;>>>
@ATNG8:00950:04722
GATGGTAGGCACATACATACGCGCCAGAAGATCAGGAACTCTAGAAGAATTCAGATTTTTAACACGAGAGTAAACGTAAAAAGAAGGTTTTACAAGACTCACGTTAACAATATTGCAGCAGTACGCACACAATCGAAGCGCAGTAAGGATGGCTAGTGTAACTAGCAAGAATACCACGAAAGCAAAGAAAAAGAAGTACGCTATTAACTATTAACGTACCTGTCTCTTCCGAAACGAATGAGTACGATGAGATCTCGTGTGCTACCATCGTTCGGTCAGAGTCT
+
:::B>?;A;@BBCCCCCCBBBCCCACBB@DHJC@A>@=AABBBAA=A@=@=@@>=????.??BCB???BBBCC>AA@A@@@/9939<A@@6@:949<>>>@?>>;>=??:?>>:>>A===>>>@@AA@@@@<@@@@:?<<=>@>>:<=A6638?>>A>>>=@@@>AA@BB?BBA<>:787)8887(59787(783888;>::;96;6;AAA9>9=:::?<===B@??<?====6=??;?@AB888@@;;;;:;A>===?===@AA<===CA<>><;<;=@@?>>
@ATNG8:00951:04713
GATGGTAGACATATCGTACTCTCTGTACTCATTCGTTTCGGAAGAGACAGGTACGTTAATAGTTAATAGCGTACTTCTTTTTCTTGCTTTCGTGGTATTCTTGCTAGTTACACTAGCCATCCTTACTGCGCTTCGATTGTGTGCGTACTGCTGCAATATTGTTAACGTGAGTCTTGTAAAACCTTCTTTTTACGTTTACTCTCGTGTTAAAAATCTGAATTCTTCTAGAGTTCCTGATCTTCTGGATATGAGTGACTCGTGCTACCATCGTTCGGTCAGAGTCT
+
::AE@CCBBBCCCCCCBCCCCCCCCCCCCCBC?CCCE?CC@B?BBCCCAA>BDAAA@C>?@@C?C9=BBBBB@<B?BBECD1CA<@999(6??>?BCD?CD=AABBBB>AAAA?===;A??:?;A@>??>>><?==>177>:::=>AAAA@@;;;=;;;;?A=B=A889>==?@:=>>>>6>>D=AAAAA/A=;;;/::<888@?A>5;;;;+7>>@D:=9=A=BAADABB;?;?@A@@@8;;B=;;;@@????A@>>>?;;;;B=@@@A@<?@8;<@@@?>==
@ATNG8:00956:04708
GATGGTAGCGCGACGAGCGTAGACCCAGAAGATCAGGAACTCTAGAAGAATTCAGATTTTTAACACGAGAGTAAACGTAAAAAGAAGGTTTTACAAGACTCACGTTAACAATATTGCAGCAGTACGCACACAATCGAAGCGCAGTAAGGATGGCTAGTGTAACTAGCAAGAATACCACGAAAGCAAGAAAAAGAAGTACGCTATTAACTATTAACGTACCTGTCTCTTCCGAAACGAATGAGTACGATGAGATCTCGTGTGCTACCATCGTTCGGTCAGAGTCT
+
88:>:>BBBBBABBBBBBBDDDBBB>BBCABBBC@@>@?BBBBBBB?BC?C?CCCBBBBB3B?BBCACAAABDD=AAACEDD3BB@B?CFD;DCC?CCCCCCC@@?A@CC@CBB?BCCBBBCCCCCCCBBBC?CDDD>@@BABBBB>@=B998:CBBBAAC?BCC??>?BB=999799BBA9@??:?@ABB3CD@D;;;@@@@@=A<>>>@<A<@>BBC@CBBAAAA>A@BCE>CBB?BBBBCCCCBBBBBCA>=>@AA?>>>@@;>>>7717<8=>AAAAA::
@ATNG8:00961:04705
GATGGTAGGCGTGTGAGAGTCTGCCCAGAAGATCAGGAACTCTAGAAGAATTCAGATTTTTAACACGAGAGTAAACGTAAAAAGAAGGTTTTACAAGACTCACGTTAACAATATTGCAGCAGTACGCACACAATCGAAGCGCAGTAAGGATGGCTAGTGTAACTAGCAAGAATACCACGAAGCAAGAAAAAGAAGTACGCTATTAACTATTAACGTACCTGTCTCTTCCGAAACGAATGAGTAACGAGAGTCAGAGCAGAGCTACCATCGTTCGGTCAGAGTCT
+
444A9BBB@ADDD;;9BBC@@@@?;6;=@:CC;<<A<A>BBBBBBB>AB@B?AB?;;;;;);<ABCA@@@B>==5;;88877'78/72988&77;6@B===BB??<?@?>:?@@376@@@=>>>>@?A:;;@<?>@@7;:?>=?==:==AAC@C@>>?BBB@BAC@>?;??:?A@9=;00*00.).9889*//)////<:9:74;6;=>>:>9>;8885;:;;=;;5::??C6<99380/;//(/:66=?>A>BB@@>>;=<>AA7;;BBB>AA@BB@@@@?;;
@ATNG8:00916:04748
GATGGTAGGACGAGCGTCTGAGAGGTACTCATTCGTTTCGGAAGAGACAGGTACGTTAATAGTTAATAGCGTACTTCTTTTTCTTGCTTTCGTGGTATTCTTGCTAGTTACACTAGCCATCCTTACTGCGCTTCGATTGTGTGCGTACTGCTGCAATATTGTTAACGTGAGTCTTGTAAAACCTTCTTTTTACGTTTACTCTCGTGTTAAAAATCTGAATTCTTCTAGAGTTCCTGATCTTCTGGGCAGACTCTCACACGCCTACCATCGTTCGGTCAGAGTCT
+
55?<7=BB=B@;59<@=>>?@BAD@DBBBC@@;B@@@;@C@C@BBBBBDC@CCCCBAB>BBBD@CAHCGHCBABB@@@@@@0@C=A@@@8?B;;7;CD>BB9;;AB@A?ACDDDBCC?@@C@B?BEA@@CED@BBBB@CCCBB@AACCBBBCCCE@CBB?AA<@=@ABBAABDE@CBAAA9A?C?AABAC,@AAAA;AAAADDFB;;;;CCC5BBBBB@C?CC@CBBCCAA?A@BA@AA@=@@HIIDEEGGA@@BBBAACC@CCC8<<CAA>BB?BBCBB;;;@
@ATNG8:00916:04757
GATGGTAGTGTCATAATGAGAGTGTGTACTCATTCGTTTCGGAAGAGACAGGTACGTTAATAGTTAATAGCGTACTTCTTTTTCTTTGCTTTCGTGGTATTCTTGCTAGTTACACTAGCCATCCTTACTGCGCTTCGATTGTGTGCGTACTGCTGCAATATTGTTAACGTGAGTCTTGTAAAACCTTCTTTTTACGTTTACTCTCGTGTTAAAAATCTGAATTCTTCTAGGTTCCTGATCTTCTGGCTCTCGTAGACAGATACTACCATCGTTCGGTCAGAGTCT
+
;;;55:><BB@@B@@7@BBDGGEFDBBBAA@??7;>>?7<A<C9996B=CD>>>>00+/)/;:A@B@A@><?00/<699=;;(///(4899099=9:>?>8<@-00===D?CCCCBBCC@CDD@B?AAABBBBA=ABBC?CBBCCCMFDDBBBBBCDA;:;@CC@J?BB@@@BBCC=A;;;;.;=A<@@BBB2BBCBC6;;;;;:?>>>.9999$99=>98==@@=9:9A;@:>8=4956;9=BB=BC:::9A9:9A@996><=<?<000==<?@:BBCBAAB@@
@ATNG8:00917:04744
GATGGTAGTGATACAGATCAGACACCAGAATATCAGGAACTCTAGAAGAATTCAGATTTTTAACACGAGAGTAGACGTAAAAAAGAAGGTTTTACAAGACTCACGTTAACAATATTGCAGCAGTACGCACACAATCGAAGCGCAGTAAGGATGGCTAGTGTAACTAGCAAGAATACCACGAAAGCAAGAAAAAGAAGTACGCTATTAACTATTAACGTACCTGTCTCTTCCGAAACGAATGAGTACGATGAGAGAGCTCTCTCTACCATCGTTCGGTCAGAGTCT
+
DDBB9>BBCCCACDDD@BBBEEDBB?BBB@CBA@@@=@=@ABBA985:A=@=@>>9:99:(339ACBBBBB==?=>>999999#73/3/388+833.3>>ABBB@>:;6:91:<=8<?>>CBBBCDDDCCCAA<@C@?<@BAAAC:96;?CBC?BCCDDAA@?CCCDDC>??<>BB<>>BA?9>>?;>AABB3BB?BBBBCCCAB<><?BAD<><>>BAA=A@@@ABD>B?AED>C<<;<CDDBCCCCAAABBBBCC998ABA@AA@B>>>E@AA=ACDBBB998
@ATNG8:00928:04756
GATTAGTATAGAGCTCTACATAGTACTCATTCGTTTCGGAAGAGACAGGTACGTTAATAGTTAATAGCGTACTTCTTTTTCTTGCTTTCGTGGTATTCTTGCTAGTTACACTAGCCATCCTTACTGCGCTTCGATTGTGTGCGTACTGCTGCAATATTCTTAACGTGAGTCTTGTAAAACCTTCTTTTTACGTTTACTCTCGTGTTAAAAATCTGAATTCTTCTAGAGTTCCTGATCTTCTGGTATACACACTTGCTCGCTACCATCGAACTTGCAGAGTCT
+
;557>@@@BA@BDCCDDCCCCCCDBBBC::::DBB=CC@C@BBCCBCE@CCC;99:?CCBB?B?CBBBBBBCC??>;=;.;@;A@@A<AA@B@BBB@BB6:9BBBC@BABBAA>>:@AA=?<?A?@????=BBBB066=<<<>>>ECAA???@<@@@<AA<A:>?AAAAC??<>>>HD5B=A<;;:::+:=99:)//7///::9=3:8:9)5:===7=8::6:B@@>>><A<@A888?<>>@=?>>@@@>>>A<AAA@??9==59///96:;6:>AA@@@=>
@ATNG8:00929:04753
GATGGTAGGCGTGTGAGAGTCTGCCCAGAAGATCAGGAACTCTAGAAGAATTCAGATTTTTAACACGAGAGTAAACGTAAAAAGAAGGTTTTACAAGACTCACGTTAACAATATTGCAGCAGTACGCACACAATCGAAGCGCAGTAAGGATGGCTAGTGTAACTAGCAAGAATACCACGAAAGCAAGAAAAAGAAGTACGCTATTAACTATTAACGTACCTGTCTCTTCCGAAACGAATGAGTACGATGAGAGAGCTCTCTCTACCATCGTTCGGTCAGAGTCT
+
;55>;>@@<@0//:99??945:444/5;;5;>=B@A;?=@AC??@B9598=096;;?DDE+B:BA?>?9:8>;<6:333333$3;38,333&3776:::::@???<>;78087817AAFCD;<<A>>>;;;;5;>>>9885788886:285848:::BBBC?BAA8:9?CC?>?><@@::9*990*/8787)//(/988::9::5;5;???=A<@@@>=8=>888=><A<@==6>00,0==;087<?@@==>=8::;;:BCB:;:5;;;;9067066;<==@==
@ATNG8:00930:04744
GATGGTAGGCGACATACATACGCGCCAGAAGATCAGGAACTCTAGAAGAATTCAGATTTTTAACACGAGAGTAAACGTAAAAAGAAGGTTTTACAAGACTCACGTTAACAATATTGCAGCAGTACGCACACAATCGAAGCGCAGTAAGGATGGCTAGTGTAACTAGCAAGAATACCACGAAAGCAAGAATAAGAAGTACGCTATTAACTATTAACGTACCTGTCTCTTCCGAAACGAATGAGTACGATGAGATCTCGTGTGCTACCATCGTTCGGTCAGAGTCT
+
::@?9?9425::@BBCCJECA@?AB=@@@<?@BAAA4;6:>@ABBB@AA?A@AABCCCCD5C@CFGICCFCCGC>D@;::;:*;B>C<ABB9CFE@DCBBAAB@@=A?BB@CCC@CCBABBBCCBBBCCCCD@BB@@>ACCCCCBB?C@B:::;DBBACCC@CACAAA???=?BC@CCCCC=@9949B?BB?AC?CFBBB?BAEAD>BB@A?A@BBBBB@BCBBBBD@C?BBC>BBB@BBBBBBBBBBBCBBBBBBBBBBB>>BB=A:::C>AA?BBCB>>;;;
@ATNG8:00931:04749
GATGGTAGTAGTACACTAGTCATACCAGAAGATCAGGAACTCTAGAAGAATTCAGATTTTTAACACGAGAGTAAACGTAAAAAGAAGGTTTTACAAGACTCACGTTAACAATATTGCAGCAGTACGCACACAATCGAAGCGCAGTAAGGATGGCTAGTGTAACTAGCAAGAATACCACGAAAGCAAGAAAAAAGAAGTACGCTATTAACTATTAACGTACCTGTCTCTTCCGAAACGAATGAGTACGTGTGACGTACGTGAGCTACCATCGTTCGGTCAGAGTCT
+
449B9BBBBBBCDDDDBCBBD@@@A<AAA>AB@@A@=@=AADAA@C@BB@B@BC@AADDD5C@CDBBBBCBBBB=@@AA@AA,;;5;49DD;CCCAEDCCCCC9:7<?BC@DCC@CCCBCCCCCCCCBBBBC@DBBB<@A@@AAAB>B?BAA?ACBBBBBB@BBBBBB@CD?>>?499999,9<<<@CCFCC)FD@=878??>?@8=:==?>1838BCCC@CCD??@@:>9:::,89929@AABBBDBAAACCBBBBBBDBBBBBC@BBBAA??:7<AACCBCAA
@ATNG8:00938:04779
GATGGTAGGAGACACGTCGCACACGTACTCATTCGTTTCGGAAGAGACAGGTACGTTAATAGTTAATAGCGTACTTCTTTTTCTTGCTTTCGTGGTATTCTTGCTAGTTACACTAGCCATCCTTACTGCGCTTCGATTGTGTGCGTACTGCTGCAATATTGTTAACGTGAGTCTTGTAAAACCTTCTTTTTACGTTTACTCTCATGTTAAAAATCTGAATTCTTCTAGAGTTCCTGATCTTCTGGGTGCGCTACAGTCTCTCTACCATCGTTCGGTCAGAGTCT
+
BBBB?BCC?CBBCCCDCABBCCBBBBBBEG@A?ACCC>CD@C?CCCDDBC>BBCCC?C@DBCC?C@CBBBBBBBB?@?@?@1AA?BBBB<BBBB@BA@<?B=@@BBBB?AABBBBAA>B@A9>;??>?>>>>;A?>=7;;A>>>@@AAAAA@@@@:>>>=@@<@<@@@@A???A:@@@AA5B<><??>>=.;<779099999:A>>>:>>=>/>>>>B<A<@@<A??>AAD:?:?AAA==:=<<@9>>>AAAA@AAAAAAAAA@;69555=6////;;;BA<>=
@ATNG8:00941:04763
GATGGTAGTACATGATAGACGACACCAGAAGATCAGGAACTCTAGAAGAATTCAGATTTCTAACACGAGAGTAAACGTAAAAAGAAGGTTTTACAAGACTCACGTTAACAATATTGCAGCAGTACGCACACAATCGAAGCGCAGTAAGGATGGCTAGTGTAACTAGCAAGAATACCACGAAAGCAAGAAAAAGAAGTACGCTATTAACTATTAAACGTACTCGTCTCTTCCGAAACGAATGAGTACGATGAGAGAGCTCTCTCTACCATCGTTCGGTCAGAGTCT
+
B:@@=@;<<=>C;;9FBABD;<;DC@CCDACDCBBB7;9;@@@BBB@CC?B?BCCBCC>CCD@DBBBCCBB;<;0;BBBCCC1?C@G<BBA8A@B?BAAACCCA@>@@CC?BAA>ABBDDDBBBBCBCCCCC?CCDD?C>>?ABBB?B@BBA@CBCBBBBB?BAAA?????;?AA=AACCD=A@@;99999(:@?A>>>>>>@@<A=D===188(6;;:9555<<<<@9;7;C=4<;;<@>BCCBBB???ADCCCBBBBAAABBBB?AAA@@<99399:7<?@97
@ATNG8:00944:04756
GATGGTAGTGATACAGATCAGACACCAGAAGATCAGGAACTCTAGAAGAATTCAGATTTTTAACACGAGAGTAAACGTAAAAAGAAGGTTTTACAAGACTCACGTTAACAATATTGCAGCAGTACGCACACAATCGAAGCGCAGTAAGGATGGCTAGTGTAACTAGCAAGAATACCACGAAATCAAGAAAAAGAAGTACGCTATTAACTATTAACGTACCTGTCTCTTCCGAAACGAATGAGTACGATGAGATCTCGTGTGCTACCATCGTTCGGTCAGAGTCT
+
C>BB@DBBAABBBBBCCCCBCCECC?BBCACBBBCC@C@CCCCCAA>AB?C?AAABCCCC3C@BAABAAAABAD>BBBBBBB5BB=A<@@@9@CDADBBBDDGBB?B?BB@BCD@BBACCCCDCCCBBBCCD?CCBC@CBBABCBB>B@CBB?BCCDCCCC?ACCAAA?CB?>>>;>>@@@<BBB?BBCCC3BB?BCCAAAAAA<><>?>>6;7;ACCF@CCAAAA@=?=?CD>FAA>ABBCBBBCCAABCCBBB??>>>;:;BC:>>A??<>><@@@??A>>>
@ATNG8:00950:04759
GATGGTAGCATCATGCATATCTCACCAGAAGATCAGGAACTCTAGAAGAATTCAGATTTTTAACACGAGAGTAAACGTAAAAAGAAGGTTTTACAAGACTCACGTTAACAATATTGCAGCAGTACGCACACAATCGAAGCGCAGTAAGGATGGCTAGTGTAACTAGCAAGAATACCACGAAAGCAAGAAAAAGAAGTACGCTATTAACTATTAACGTACCTGTCTCTTCCGAAACGAATGAGTACTGCGTCTCACTCTCGCCTACCACTCGTTCGGTCAGAGTCT
+
<9=CAEC@A?BB>:66<@@BCB;998=<@?BA@@@A>A>BCCBBBC@BA?B?BBBAA@@@1A?BBBBBBB@@BF>A@@BAAA0AA=@9@@@7@CC>BCBCBCD;;69?@@=BBB?CBCCDDFCCCCCECCBC@DCCC?BBBABAAB<?;?997:CBACD@?>?BBCBB?BB>>>><>=@@>7=00*0::::,;=9@???A>>>A=A=DD??;@=A@CBC@CCC@?@A<?<?BB=BBA=??BBBBCBBBABAAE;99>?=>:4:<<7::544:7<<<855<99343
@ATNG8:00955:04779
GATGGTAGCTCTGCTCTGACTCTCGTACTCATTCGTTTCGGAAGAGACAGGTACGTTAATAGTTAATAGCGTACTTCTTTTTCTTGCTTTCGTGGTATTCTTGCTAGTTACACTAGCCATCCTTACTGCGCTTCGATTGTGTGCGTACTGCTGCAATATTGTTAACGTGAGTCTTGTAAAACCTTCTTTTACGTTTACTCTCGTGTTAAAATCTGAATTCTTCTAGAGTTCCTGATCTTCTGGATATGAGTGACTCGTGCTACCATCGTTCGGTCAGAGTCT
+
<ABC:B>C@?;?666;;;@<<;996;;:;=:?:@?@>:@@=@=;;9:555./77>A+0)099=8E<=BB>>655:.54444$4:.44:<2////)///)/5.55;;;?;===>=@@G>@@B@BACCA@A@AB>AABB=AADAAADCCA<<;CCBB?;;;5:?=@=@@@@@=>=@A@>>>>1?9><9999-5>>>D99:AAA;;;9:4:99*9==9599=@@49:::<:>9>+00008<009@=BB;:9CCBBBCCCC;::@?B=:999?599?C@@AA>>9:
@ATNG8:00956:04760
GATGGTAGTATCTGCACACTCTGTCCAGAAGATCAGGAACTCTAGAATAATTCAGATTTTTAACACGAGAGTAAACGTAAAAAGAAGGTTTTACAAGACTCACGTTTAACAATATTGCAGCAGTACGCACACAATCGAAGCGCAGTAAGGATGGCTAGTGTAACTAGCAAGAATACCACGAAAGCAAGAAAAAAGAAGTTACGCTATTAACTATTAACGTACCTGTCTCTTCCGAAACGAATGAGTACACACTCTCATATGACACTACCATCGTTCGGTCAGAGTCT
+
777<;9?BBCCC@B@@666@;;>CD9BCC?AA;;0=;?;00////:6<>7;7;??@ACCC1@<?AB:::B@@@@:@9;6>>>+<?::.555&5<=:@>CCAA@;;;0;>BB=B<;59>@:::@BAA;;;CBBB@BBBE?BABCCBBB?B?B;;;;BCCEDBD>:::@@A=AD?@AA5:9??=5;7929@@@AB(=@;00,00;7@@A=B<A>>><?<??BCC?AAA;::B?B?BBC=BBB<>>B=?>BBBBBBBBBA>;;@@??BACC@BBBAA>AA@BCBBBB@??
@ATNG8:00960:04760
GATGGTAGACATATCGTACTCTCTGTACTCATTCGTTTCGGAAGAGACAGGTACGTTAATAGTTAATAGCGTACTTCTTTTTCTTGCTTTCGTGGTATTCTTGCTAGTTACACTAGCCATCCTTACTGCGCTTCGATTGTGTGCGTACTGCTGCAATATTGTTAACGTGAGTCTTGTAAAACCTTCTTTTTACGTTTACTCTCGTGTTAAAAATCTGAATTCTTCTAGAGTTCCTGATCTTCTGGTGTCGTCTATCATGTACTACCATCGTTCGGTCAGAGTCT
+
:;<C@FCCCABBBCCCCEDCCAABCCCBCCBA>ABBB=BC?C@DBBBBBB?CCBAA?B?BAAB?B?CCB@BBBBA=AA@@@2@>>>;;=8:?>?@DDC@BB599?A?><?BA>><@@<@?A:>:>>>>===>9>???9>>@@>==<<<A??>==<9@@@=CC;A;88:@>>>=A:??AAA5A<A:>>@@@/AB@@@6=88889?@@@5;:::.;<==B;>;>><@@@@@>>;><??AAAA6::A=AA>>=;=;>DDA;<;>AA@@9==>>>;8:7:AAA@>;;;
@ATNG8:00916:04790
GATGGTAGTAGTACACTAGTCATACCAGAAGATCAGGAACTCTAGAAGAATTCAGATTTTTAACACGAGAGTAAACTGTTAAAAAGAATGGTTTTACAAGGACTTCACGTTTAACAATATTGCAGCAGTACGCACACAATCGAAGCGCAGTAAGGATGGCTAGTGTAACTAGCAAGAATACCACGAAATGCAAGAAAAAAGAAGTTACGCATATTTAACTATTAACTGTACCTGTCTTCTTCCGAAACGAATGAGTACTACTCTCAATCGTTCGGTCAGAGTCT
+
444<9>@@;@<<<<<<<<<;;:::<9><A=@;;:9>4=9>><<<<=9==;>9:<------$-(---::78///:1///:16999'/3-343788+888(-(---(-77:=>6>14343336::::<555:;555;6659<<5626=<<=@>>9B79<7*000/://5:;;:<<>376)--8(--566(//67178==>?&==6::488::99337)78>8756;79655::255566,2238(...'...(..53557=:988622,29=?470<=00//9986
@ATNG8:00919:04784
GATGGTAGGCGACATACATACGCGCCAAAGATCAGGAACTCTAGAAGAATTCAGATTTTTAACACGAGAGTAAACGTAAAAAGAAGGTTTTACAAGATCACGTTAACAATATTGCAGCAGTACGCACACAATCGAAGCGCAGTAAGGATGGCTAGTGTAACTAGCAAGAATACCACGAAAGCAAGAAAAAAGAAGTACGCTATTAACTATTAACGTACCTGTCTCATTCCGAAACGAATGAGTACGATGAGAGAGCTCTCTCTACCATCGTTCGGTCAGAGTCT
+
A<<<7:88.4444:<<<CDEF;:;;8;B=CBBB;<8<?BC@@@BB@AB>A>@DBBBCCC2A=AAABDCB??;@6;000000*0087*555&5AA7><<;==<:.405:5:>A9=ABBCBAA@@?A@@999:=?:;5877<;=78197=9909??855=B>ABA8885;;8777/79333,3;;5756767$6915757>>>?=<?=><>>:A<:588=89///////16399;2633,3338333;;:7667...766888988837797;476395733=725
@ATNG8:00920:04792
GATGGTAGGACGAGCGTCTGAGAGGTACTCATCGTTTCGGAAGAGACAGGTACGTTAATAGTTAATAGCGTACTTCTTTTTCTTGCTTTCGTGGTATTCTTGCTAGTTACACTAGCCATCCTTACTGCGCTTCGATTGTGTGCGTACTGCTGCAATATTGTTAACGTGAGTCTTGTAAAACCTTCTTTTTACATTTACTCTCGTGTTAAAAATCTGAATTCTTCTAGAGTTCCTGATCTTCTGGATACACTCATGTGCACCTACCATCGTTCGGTCAGAGTCT
+
::CC;CCC?C@@ABACBAA@CCBB@BCCCBBCG???:?@=AACBCACCC@CCCCC@C@CCCC?C?CCCCEBCDD??>>@@,?A?BBCL?DDBB?CGDBGC>@@BFCE?BBCBBBBD@CBA?B?CBBBBCCC@@??D@CCCBBBCBBBCCCCBBB?BBD?BB?A?BCCCCCCCC?BCECC;C@B=;::::*:CBBB>BDCBBBBBAA>AAAA0BBBBE?C?BC@CCCCCBB?B@BBBDDC@BBB@CCCCCCBCCACCBDCC>?@@?BBBBE@??<?CCCCCC:9
@ATNG8:00928:04791
GATGGTAGAGTACAGTGTAGTAGACCAGAAGATCAGGAACTCTAGAAGAATTCAGATTTTTAACACGAGAGTAAACGTAAAAAGAAGGTTTTACAAGACTCACGTTAACAATATTGCAGCAGTACGCACACAATCGAAGCGCAGTAAGGATGGCTAGTGTAACTAGCAAGAATACCACGAAAGCAAGAAAAAGAAGTACGCTATTAACTATTAACGTACCTGTCTCTTCCGAAACGAATGAGTACATAGATATACGTATAGCTACATCGTTCGGTCAGAGTCT
+
BCCC?BCCDA@BCDCCBBCCCCCBB=BED?CCCG@?>??BBCCDDC=@@?C?CDB?????.??BBEBBBACCCC>BBBCCCC5CC?B=A@@7ABB?CABABBB@@?AAGD@DCC@AAAACCCCDDDCBBACC?CBCC?CBAABBBB>C@CAA>ACBBBBBC?ACAABA?CC@BBB>ABAAA<BAA>AA@@@2@?;=;;;ABAAA:>:=AAA:=:=@CCC@BB???AA=A?BBB>AAA>AAAECCBBBBCCCAA@@???AA@@?A@?@BBB:>=:=?AABB999
@ATNG8:00934:04825
GATGGTAGGTGCACATGAGTGTATCCAGAAGATCAGGAACTCTAGAAGAATTCAGATTTTTAACACGAGAGTAAACGTAAAAAGAAGGTTTTACAAGACTCACGTTAACAATATTGCAGCAGTACGCACACAATCGAAGCGCAGTAAGGATGGCTAGTGTAACTAGCAAGAATACCACGAAAGCAAGAAAAAGAAGTACGCTATTAACTATTAACGTACCTGTCTCTTCCGAAACGAATGAGTACCTCTCAGACGCTCGTCCTACCATCGTTCGGTCAGAGTCT
+
A=AC?BBE?B@?@DCDDDBBBCCCC?BBA@DDCCAA>A@BBCDDBB?BB=@=@AA?@@@@0@?CBCCCCCCCCC=BBCCFFF5CC@C@CBC9BBB@CBCBAAA::8;?CB@BBB?BBBBBBCCBBBCCCCCC@CBBB@B@@?BBAB@CABAA>BBBBCCBB?CCDDCC@AA>ABB;>>@??8@=<899888(:@;@99:BBBCC==:>CBC7;7;@CCEFMDCCBBB=@>ACD?DCC?CCBBBBB?BBBCBBBBBBBBBBC?AAC?D>>:@=@B@BBBCBBBBB
@ATNG8:00936:04788
GATGGTAGTGATACAGATCAGACACCAGAAGATCAGGAACTCTAGAAGAATTCAGATTTTTAACACGAGAGTAAACGTAAAAAGAAGGTTTTACAAGACTCACGTTAACAATATTGCAGCAGTACGCACACAATCGAAGCGCAGTAAGGATGGCTAGTGTAACTAGCAAGAATACCACGAAAGCAAGAAAAAGAAGTACGCTATTAACTATTAACGTACCTGTCTCTTCCGAAACGAATGAGTACCTCTCAGACGCTCGTCCTACCATCGTTCGGTCAGAGTCT
+
<<BD@:96<<ACCCCCBBBBB:96;8<<B=<@ABAA?BAEEBBB??>@H@D?AAA@?@@?+94>>?989>>@@>19=9999:';@>?5:9:*:BB=BC;<;CCAB?@<@><0006::==BCBBBCCBBEA@@?@;;;>B;;;;;;96;?ABB?BCCCCCCC?BC@A?C?BB?:::590;;>5;00+00000(/;5733:?:8>>9>9=>AA<?<;;ACC@BBBBACCAD=@?B;@BB8:9BCCCC?ECBBA?>;7857899=AA@;>=>=@<@@<@@A@@>:00
@ATNG8:00941:04806
GATGGTAGATATATGCACGCTCTACCAGAAGATCAGGAACTCTAGAAGAATTCAGATTTTTAACACGAGAGTAAACGTAAAAAGAAGGTTTTACAAGATCACGTTTAACAATATTGCAGCAGTACGCACACAATCGAAGCGCAGTAAGGATGGCTAGTGTAACTAGCAAGAATACCACGAAAGCAAGAAAAAAGAAGTACGCTATTAACTATTAACGTACCTGTCTCTTCCGAAACGAATGAGTACGTGTGACGTACGTGAGCTACCATCGTTCGGTCAGAGTCT
+
////+/;<<?::;5559>666===>0459.5559::9>8=<555:<6:;8;7;=777;;;,</33379788::913344444$4;7;7<<<0;995:6559<555)55:=7<<>465555;;;;>BCBBBBB@BCBB>@@@@@AA@=A;@@?:?>>>@999<?@B=BA<??299;/833;;2:<=8:::::9%885///7;=:;:6=59655/5496:::7::::::<8=9<AA8?8827@@ABBBB>>>?@@A@AAA@AABAACD<??AAB>BA??9::CCBBA
@ATNG8:00942:04820
GATGGTAGGAGACACGTCGCACACGTACTCATTCGTTTCGGAAGAGACAGGTACGTTAATAGTTAATAGCGTACTTCTTTTTCTTGCTTTCGTGGTATTCTTGCTAGTTACACTAGCCATCCTTACTGCGCTTCGATTGTGTGCGTACTGCTGCAATATTGTTAACGTGAGTCTTGTAAAACCTTCTTTTTACGTTTACTCTCGTGTTAAAAATCTGAATTCTTCTAGAGTTCCTGATCTTCTGGTATACACACTCGCTCGCTACCATCGTAATTGCGAAGTCT
+
;99B:>DD@@AAECAA@:;;CCC@@AABAB;;6;BBB>CIAE@CCCCBBC?BBBA@=@?BBCB?B@CCCCCCBAA8BCCCC2AB?B>>?7?BAD?D::6:A<@@BBBB?BBBBA@??;@@=8=;??@@>>>>=C@@@9<;>>@@>>>>==B?>==<;;;=AB=C<;:;>>AA@A<=>=?A2<6;677888(7=878)6;=866>>=?<?ABA.9>>>?:@:??9@@AA>>?=C;@@A><<599=6=>=>>=AAAB>>==@BBC@@<>==?>>;>:>>AA<@@??
@ATNG8:00946:04827
GATGGTAGTACATGATAGACGACACCAGAAGATCAGGAACTCTAGAAGAATTCAGATTTTTAACACGAGAGTAAACGTAAAAAGAAGGTTTTACAAGACTCACGTTAACAATATTGCAGCAGTACGCACACAATCGAAGCGCAGTAAGGATGGCTAGTGTAACTAGCAAGAATACCACGAAAGCAAGGAAAAGAAGTACGCTATTAACTATTAACGTACCTGTCTCTTCCGAAACGAATGAGTACGTGTGCGACGTGTCTCCTACATCGTTCGGTCAGAGTCT
+
::?C:@AA;;;=;@?BBCCB;9:@=8;;@=ABBCCC8:96@DDGDD>A@?A?AABCCEFD1C@CBBCFBB;;;B;@>:;:::$9?7;2555&5@A9=;995@A9999?@@?CCB?BBBBBCCCCCCBBBCCC@CBBB@BDCCCCBC?C@CCD@CCAAACCC?DCBBBB?AA=????C@@?C:A::4:<@@@8@B?B?@?DCCBB?B?BBBB>A>AABBB;;;CBBAB=@=@AB<A;;9;BABBDBBBAAAB???BBABA??;?AABAAAA8;;=@?@@BBBBB
@ATNG8:00947:04800
GATGGTAGTCTCAGATAGTCTATAGTACTCATTCGTTTCGGAAGAGACAGGTACGTTAATAGTTAATAGCGTACTTCTTTTTCTTGCTTTCGTGGTATTCTTGCTAGTTACACTAGCCATCCTTACTGCGCTTCGATTGTGTGCGTACTGCTGCAATATTGTTAACGTGAGTCTTGTAAAACCTTCTTTTTACGTTTACTCTCGTGTTAAAAATCTGAATTCTTCTAGAGTTCCTGATCTTCTGGATAGCGACGCGATATACTACCATCGTTCGGTCAGAGTCT
+
@@AC?BCCCCCCCCBBBBABBCCBCCBCCC@@?@CCE=CC@C?BBCHCCC@CCCBC@D@CCCC@CABCCEDDCCB=;::::):>9@BGE@A@AC@CCDACD@BBBCCF@CCBBBCCC@CCC@B@BCCCDDCC?BBBB@CCCCCCCCCCBCBBAAA?BBC?CB?B?AADCCCCDD@CCCED<B?B>;;;;;*;BABB>BCCBBCAABA5;;;;*;@AACAB@DDACCBBBCB@C@CCCBBB@BBCACCCCCCCCBBBDCCCBBBCC@@???@=@C?BBBDDCB??
@ATNG8:00947:04813
GATGGTAGTACATGATAGACGACACCAGAAGATCAGGAACTTAGAAGAATTCAGATTTTTAACATCGAGAGTAAAACGATTAAAAAAGAAAGGGTTTTTACAAAGACTTCACGTTTAACAATATTGCAGCAGTACGCACACAATCGAAGCGCAGTAAGGATGGCTAGTGTAACTAGCAAGAATACCACGAAAGCAAGAAAAAGAAGTACGCTATTAACTATTAACGTACCTGTCTCTTCCGAAACGAATGAGTACGAGAGTCAGAGCAGAGCTACCATCGTTCGGTCAGAGTCT
+
;;;@@A<@@BA@<<<<@<ABB;:;B=:5:===>00-,-(-8,//:4//)/2444:::::'=5333:433333999+8333-3;;<<%777(33(3999):999/88//(/66777(3,334822,299:=BBDDCCCCA@@C?C9::<@AAACBCC?B?B@@=@CBBBCCCACCCBCB?BB?BAA@BBAAB=999>ABFDD3BB@===@@AAAB<B<?>881818=@@@@CCAA??>:>:>??7=>?<>?BDCBCCCCBAAACDCBBCBAABB@@<?:;;=8==:>?ACCBB>:
@ATNG8:00949:04793
GATGGTAGAGTATCATGTGTATCTCCAGAAGATCAGGAACTCTAGAAGAATTCAGATTTTTAACACGAGAGTAAACGTAAAAAGAAGGTTTTACAAGACTCACGTTAACAATATTGCAGCAGTACGCACACAATCGAAGCGCAGTAAGGATGGCTAGTGTAACTAGCAAGAATACCACGAAAGCAAGAAAAAAGAAGTACGCTATTAACTATTAACGTACCTGTCTCTTCCGAAACGAATGAGTACACATCTCATATGACACTACCATCGTTCGGTCAGAGTCT
+
A?AD?BBABBCCCCCBCBCCBBBDD?BBC?CCCCCC?C>@ABBCCC@CC@DACCCBBBBB5B@BCBBCCCCCCC<BBCCCCC1CC@C@CDD;DCD@BCBBAAB::8;@DC?BBB?CBCBCBBBCECBCCCEC@CBBB?AABAABAA=B@C::;;DDCBBBB?@@@@BB=AA=@BB999CCC=C992999999%0=5:0/0>>>@=0-,-979)-*-8>@@<BF;;;A@=@=;;;099929?AABBBBDBBBBAAACCDCCCBBBB@BCCBB?BB@FBBBBBBBB
@ATNG8:00953:04822
GATGGTAGCGCATATCAGCGCAGCCCAGAAGATCAGGAACTCTAGAAGAATTCAGATTTTTAACACGAGAGTAAACGTAAAAAGAAGGTTTTACAAGACTCACGTTAACAATATTGCAGCAGTACGCACACAATCGAAGCGCAGTAAGGATGGCTAGTGTAGCTAGCAAGAATACCACGAAAGCAAGAAAAAGAAGTACGCTATTAACTATTAACGTACCTGTCTCTTCCGAAACGAATGAGTACAAGAGTACGATATGTCTACCATCGTTCGGTCAGAGTCT
+
95<<9C:9<BCC@@@DCBBCBBBBB>BCE?BCCCBB?B?BBBCBCC?CC?B?BBCCDCDD1D?CCCCCDBEEBF>BA99999*9B>B;@@@9ACDADBBBDCEBB>A@BC?BDD@BBBBBAABDDDCBBCCCACCBB?BCDBBCAA?BADDD@BCBBBCCCCCCDCCC@CC@;::@DDCCC?BA@=::::;);@?BFBCCBCCCAD?BBCD@D@ABBDD>BBBBABB?B@BCC=CDD?A@ABDDBB>BBBCBBABBBBBB@BBC?@BBCB=A;:A>CCCC@@?
@ATNG8:00954:04817
GATGGTAGTGTCATATGAGAGTGTGTACTCATTCGTTTCGGAAGAGACAGGTACGTTAATAGTTAATAGCGTACTTCTTTTTCTTGCTTTCGTGGTATTCTTGCTAGTTACACTAGCCATCCTTACTGCGCTTCGATTGTGTGCGTACTGCTGCAATATTGTTAACGTGAGTCTTGTAAAACCTTCTTTTTACGTTTACTCTCGTGTTAAAAATCTGAATTCTTCTAGAGTTCCTGATCTTCTGGGTCTCTCTCTCACGCACTACCATCGTTCGGTCAGAGTCT
+
@??A8BCBCCCCCCDDDBBBBBBCCBBCCC@@?@BBF>CC@C?CBBBCCC@CCCCC@B@CCCC?CADCCBBBBCC?CCCCC5CB?BBBC>BBCC@CCEADC;<<CCDD@CCCCCCCD@CCC@D=AACCCCCC?CCCC@BBDCCCCCBCBCCCBBB?CCD@BB?B@BBBCCCBCB?A::::6:>D=@BBBB2BBBCE=@@DCCCCDCC?BBBB2BBBBB@BABC@BBBAADD@D@BBBCCC=AACD>CCCCCCCCBBBCCBBBBBB>AACDE@@@>@BACC@@@@
@ATNG8:00961:04811
GATTAGTATAGAGCTCTACATAGTATTCATTCGTTTCGGAAGAGACAGGTACGTTAATAGTTAATAGCGTACTTCTTTTTCTTAGCTTTCGTGGTATTCTTGCTAGTTACACTAGCCATCCTTACTGCGCTTCGATTGTGTGCGTACTGCTGCAATATTGTTAACGTGAGTCTTGTAAAACCTTCTTTTTACGTTTACTCTCGTGTTAAAAATCTGAATTCTTCTAGAGTTCCTGATCTTCTGGGCAGACTCTCACACGCCTAATCGTTCGGTCAGAGTCT
+
@?A?AAAA@@@@:>>@@B<<@@BB@A<@CB@A@@E=CC@E@BB@@ACC@CC<<<=A000??<?<??AAABBBB?@@@@@,@@,//;??5;=<<8:==7<B13:=@@@<A@A@AB>B<???7:7;<<<>::;<@A@A=BA@@@@@@AABA@?>=<3:8838A=B=@@@==>C@@6;6:::2:9@///H@@,::6==4=/////777;29999(78855.5::=;>@@@>??<B<AA@@AF7;;::1;99///=<:>>BA@@<@=9=<::6//)/773:;<//
@ATNG8:00923:04852
GATGGTAGTCTCAGATAGTCTATAGTACTCATTCGTTTCGGAAGAGACAGGTACGTTAATAGTTAATAGCTGTACTTCTTTTTCTTGCTTTCGTGGTATTCTTGCTAGTTACACTAGCCATCCTTACTGCGCTTCGATTGTGTGCGTACTGCTTGCAATAATTGTTAACGTGAGTCTTGTAAAACCTTATTTACGTTTACTCTCGTGTTAAAAATCTGAATTCTTCTAGAGTTCCTGATCTTCTGCTCTCGTAGACAGATACTACCATCGTTCGGTCAGAGTCT
+
99559=<@BBBA>=<0/////:<<<;;;559?<@<@D;:;7659;@;6669=@<59.:294:;7=0//:///9:55(-////$//)/5991///;6;9939:+//-9-/)/99677::-38=49:@<@AAAAB=ABAB?CFCCGCCAA00000*0::600)/5:=5:.4455556<A895555&5494555)57///)//7556=<<?29994$4445=:><?@:>>>>9699B7??>A???BB<;:;;;@@@BBAADB@@@CBA?BC@@??AA=??BCCBCBA
@ATNG8:00925:04830
GATGGTAGGAGACACGTCGCACACGTACTCATTCGTTTCGGAAGAGACAGGTACGTTAATAGTTAATAGCGTACTTCTTTTTCTTGCTTTCTGTGGTATTCTTGCTAGTTACACTAGCCATCCTTACTGCGCTTCGATTGTGTGCGTACTGCTGCAATATTGTTAACGTGAGTCTTGTAAAACCTCTTTTTACGTTTACTCTCGTGTTAAAAATCTTGAATTCTTCTAGAGTTCCTGATCTTTCTGGTATACACACTTCGCTCGCTACCATCGTTCGTCAGAGTCT
+
9:9<7;;B?B>><===BCCBDA:;;;>>=>>B?BCCE=CB8;8;;:ABCC@CDB@@?B8;9=<9<?B959>;988533333$37,338=288<:>2<8:6@@7:=>>2815;65558758//*.2888A88:::>><>9=>@===@???>>=;---)---,27272>A>99;;//+.-999*6(-.3333'366881:55597668716::9(57949@5:5>A8<<A>>>;6<3///:/66,55838///7735//+/78<:;;ABB=;::??5;;;>CAAB;;;
@ATNG8:00925:04876
GATGGTAGACATATCGTACTCTCTGTACTCATTCGTTTCGGAAGAGACAGGTACGTTAATAGTTAATAGCGTACTTCTTTTTCTTGCTTTCGTGGTATTCTTGCTAGTTACACTAGCCATCCTTACTGCGCTTCGATTGTGTGCGTACTGCTGCAATATTGTTAACGTGAGTCTTGTAAAACCTTCTTTTTACGTTTACTCTCGTGTTAAAAATCTGAATTCTTCTAGAGTTCCTTGATCTTTCTGGGCTGCGCTGATATGCGCTACCATCGTTCTGTCAGAGTCT
+
<<<>@CB@<<@@BBB@CCCA@A<<>>?B>BBA;@@A>5=@:>=;?AACAB?A@??B@A=AAA@8<8<;@BBBB=B8BB===+@A?D???8??@@>BBC?CE<??ADAA>A??;ABBB<>==:=:>>=<<8657;555-252225599===;<<>=765/48;*/*/96678:>:69>>>>2=7>699799+7:==@.5579::77//(/555'3575916,22288<76--)-(-(-22333----9.6---;655855/./76633-./-620223333663533
@ATNG8:00926:04852
GATGGTAGGACGAGCGTCTGAGAGGTACTCATTCGTTTCGGAAGAGATAGGTACGTTAATAGTTAATAGCGTACTTCTTTTTCTTGCTTTCGTGGTATTCTTGCTAGTTACACTAGCCATCCTTACTGCGCTTCGATTGTGTGCGTACTGCTGCAATATTGTTAACGTGAGTCTTGTAAAACCTTCTTTTTACGTTTACTCTCGTGTTAAAAATCTGAATTCTTCTTAGAAGTTCCTGTCTTCTGGCGCGTATGTATGTCGCCTACCATCGTTCGGTCAGAGTCT
+
//8839/5.4;944555>><<??@=@@@@ABB?BBAA<A@<@;0//::<<8;;6651616>?@:=:>@@@@<;;<555555$5;.44<:1556;7;>?:>>666A@@@99;CB<<>@+00>8;6==;;;A@@<@@CC7:;E@@@A@@;;;CAA@@>@CC@;;8:<@:::CBBBB@BBCDD7@:=9:9:::*;==@@-000;CBA@@A9=>>>1?CCCC=B=:944:6:..(--3738==<@9>:;9>=5566659;=<<<<<5994.9<89969:27///99::<
@ATNG8:00931:04863
GATGGTACGCACACGAGATCTCATCGTACTCATTCGTTTCGGAATGAGACAGGTACGTTAATTAGTTAATAGCGTACTTCTTTTTCTTTGCTTTCGTGGTATTCTTGCTAGTTACACTAGCCATCCTTACTGCTGCTTCGATGCTGTGCGTACTGCTGCAATATTGTTACGTGAGTCTTGTAAACCTTCTTTTTACGTTTACTCTCGTGTTAAAAATCTGAATTCTTCTAGTAGTTCCCTGATCTTCTGGGTCTTACGCCTCGTCGCGTCGTACCATCGTTCGGTCAGAGTCT
+
<<00)////:@///55<<<<>><;;:54545555655A09969.559:<55599944439.4.4::.4055::;<5558<=;;;'333(3333(3556(---(--3:<::33.33;888;<6722+2.22.3...593--.5...37.2255555763..(.33.3505...--2478)..770726253333(22266',,,,,*5--.27777)767662727;5:5533./.268'..2226/55990777486770.,,2,**,,,2228355577.33....558955
@ATNG8:00933:04858
GATGGTAGTGATACAGATCAGACACCAGAAGATCAGGAACTCTAGAAGAATTCAGATTTTTAACACGAGAGTAAACGTAAAAAGAAGGTTTTACAAGACTCACGTTAACAATATTGCAGCAGTACGCACACAATCGAGCGCAGTAAGGATGGCTAGTGTAACTAGCAAGAATACCACGAAAGCAAGAAAAAGAAGTACGCTATTAACTATTAACGTACCTGTCTCTTCCGAAACGAATGAGTACACATCGTCGTGTCGTGCTACCATCGTTCGGTCAGAGTCT
+
:<CD@CDDBBBBBBBBCCCCCCHCB@BCC@CBBB??=@?BCDDDCA?AB?B@??@BBAAB1B>BBBBCDDBBBB<BBBCCCC5:;6;5;;;6;BC@CCCHICDBB?B@CF@CCC<@?CCCDBBBBBCCCCCC?CCCBCBBBBBBB>B@CAA>ACCCCCAA>ABBBBB@AA>BBB:??:9929A@>@A@@@2AA?ACBBBB>::59:=>AA:>:<AB@@=@@AABBB@B?BCC>AAA@BBBCCCABBDCABBBBBBABBBBBBBB@BBBBB@9859CBBBBCBB
@ATNG8:00935:04837
GATGGTAGTGTGTCTCTGAGAGTAGTACTCATTCGTTTCGGAAGAGACAGGTACGTTAATAGTTAATAGCGTACTTCTTTTTCTTGCTTTCGTGGTATTCTTGCTATTTACACTAGCCATCCTTACTGCGCTTCGATTGTGTGCGTACTGCTGCAATATTGTTAACGTGAGTCTTGTAAAACCTTCTTTTTACGTTTACTCTCGTGTTAAAAATCTGAATTCTTCTAGAGTTCCTGATCTTCTGGTATGACTAGTGTACTACTACCATCGTTCGGTCAGAGTCT
+
444<:@AC?@@@<>=;<<9?A@:69;;;;;?@>@ABC=AA>A>@@@A@ADABBBBB@CACAAA=B?BCBBDDCBC@BBCCC5BB?BBBB<BBBB>BBB>BA?AACCDC>CEBB<;;C=::;?C=@A@BBBBB?BB??=@@@:;;BBBA@@@@?A@<A;;5;;5;9@@CCCCCCG?@@BBB7C?B@CCFDI2BBABB;AADCCDCCCDACEEC2;;;;@<@@CCACBBBB;<7;>AAABBA?A@A=ABBBBBBBB@A@CCBB@@@C?CBBBB?BC@BBCGCCAA@
@ATNG8:00939:04863
GATGGTAGCGCGAGAGCGTAGACCCAGAAGATCAGGAACTCTAGAAGAATTCAGATTTTTAACACGAGAGTAAACGTAAAAAGAAGGTTTTACAAGACTCACGTTAACAATATTGCAGTAGTACGCACACAATCGAAGCGCAGTAAGGATGGCTAGTGTAACTAGCAAGAATACCACGAAAGCAAGAAAAAGAAGTACGCTATTAACTATTAACGTACCTGTCTCTTCCGAAACGAATGAGTACGATGAGATCTCGTGTGCTACCATCGTTCGGTCAGAGTCT
+
;;<C@CDCCCBCBBDBBBFJBAAA<@CC>BBBB@@=@?BA@<;:B=::69<@@?8799:):;@ABBFBBBBBA4:9;@===+@?:;5??@7BCC@CBAACBAA@=@?BB@CCCACC@A@@@@CECCC?@@B@BBBB?A@A88:??;??BBB@BBCBBB>><?@@@@A=00*/<>)//9@>37:/5/////$0.(.878;=?==5:3;>>>5;6;=A@@<A@?>>>A:=:;77.600*0<:>:??>>?BBBBBBBBBBBAAABAA?@@@@@<??;?BCCCCCBB
@ATNG8:00940:04857
GATGGTAGCGCGACGAGCGTAGACCCAGAAGATCAGGAACTCTAGAAGAATTCAGATTTTTAACATCGAGAGTAAACGTAAAAAGAAGGGTTTTACAAGACTCACGTTTAACAATATTGCAGCAGTACGCACACAATCGAAGCGCAGTAAGGATGGCTAGTGTAACTAGCAAGAATACCACGAAAGCAAGAAAAAAGAAGTACGCTATTAACTATTAACGTACCTGTCTCTTCCGAAACGAATGAGTACGATGAGAGAGCTCTCTCTACCATCGTTCGGTCAGAGTCT
+
;;AE:BCA?88///777<;;<AB>=6B<;7;BBBBB8;7;CD@@@C?BB?C?:::?>AAA3B@B@=8>8748<<;9::78777'78,33(333&3884;=?=:99333(3155.5676::::?>>>CCCBBAAAC?CCCD?BABAAA@@<A@CBB?BCBBCCBB?BBBBBC?BB>AAA59:@@@;===;::9999%9=:=879ACBAA<><>?AA6;7<?BCC@BB@??AA>@?BAA<AAA>ABBBBBBAAA@???<;53---2----727355;6:7,227733333
@ATNG8:00948:04845
GATGGTAGCACACGAGATCTCATCGTACTCATTCGTTTCGGAAGAGACAGGTACGTTAATAGTTAATAGCGTACTTCTTTTTCTTGCTTTCGTGGTATTCTTGCTAGTTACACTAGCCATCCTTACTGCGCTTCGATTGTGTGCGTACTGCTGCAATATTGTTAACGTGAGTCTTGTAAAACCTTCTTTTTACGTTTACTCTCGTGTTAAAAATCTGAATTCTTCTAGAGTTCCTGATCTTCTGGCGTCTCTGTCATGTCTGCTACCATCGTTCGGTTAGC
+
A>CC@CD9;;C>@@;666?>666>B@;@CB;;;=CCF>CCAC@CBBEECD@CFABB?C@BBBB?B?BBAA@DCBD?::999'9;<?ABB=ABCC@BBC@CC????BBA;??BBBBCC?BBB@B>>>>@>><=:>@@@<<<<AAAA==>AA@<<<;8788:>>1868@@DCAB@@<<<;AB5A<?;?????/?B@@A:??@@A@@@@?=AAAA/@;;;A<@;??<>>@B???<A<A???BA5:66-3----77779///732-----(,5...267262655
@ATNG8:00956:04870
GATGGTAGAGTATCATGTGTATCTCCAGAAGATCAGGAACTCTAGAAGAATTCAGATTTTTAACACGAGAGTAAACGTATAAAGAAGGTTTTACAAGACTCACGTTAACAATATTGCAGCAGTACGCACACAATCGAAGCGCAGTAAGGATGGCTAGTGTAACTAGCAAGAATACCACGAAAGCAAGAAAAAAGAAGTACGCTATTAACTATTAACGTACCTGTCTCTTCCGAAACGAATGAGTACGAGAGAGCACACGTGTCTACCATCGTTCGGTCAGAGTCT
+
55:=9>BBBBBCCCDAAABBBA?@B=@>@=AA@@@@?C@BBCBBDD@BB?BBCCCCBDBD5C@BBECJGD<;:@:@@BBCDD>@@@C@BBB;BBC@CD<<;CCBD?B@BB?BBBABBBCBBCCCFBBBCCCC?CCCC<@?DDCCBB?B?A??<@BBBCCCB?BBBCCB>BB>BBB>BBBBB<A??;998989%0>;00/0:??@><B=A@>?494:=BBB>BBBAABB?B?CCC>CCE>AACCCCBB@@@CBBCBBAAABCBBBAA=??>>?9@@>AAAABB989
@ATNG8:00961:04844
GATGGTAGCGCATATCAGCGCAGCCCAGAAGATCAGGAACTCTAGAAGAATTCAGATTTTTAACACGAGAGTAAACGTAAAAAGAATGTTTTACAAGACTCACGTTAACAATATTGCAGCAGTACGCACACAATCGAAGCGCAGTAAGGATGGCTAGTGTAACTAGCAAGAATACCACGAAAGCAAGAAAAAGAAGTACGCTATTAACTATTAACGTACCTGTCTCTTCCGAAACGAATGAGTACTATGTAGAGCTCTATACTACCATCGTTCGGTCAGAGTCT
+
;444.48:9@BCB@ACB@@@?C;;:/995.569<<=2646?AABBB?AA?C??@@AAAAA*;5;CCBCICCCBC>CBBBBAA2@@;@;;;;*;BB>9:9>>BA@@<@=AB?BBB=@;;9::5>?;CBBBB;;4<A;;7;BDCBBBE@C@C;9;;EDFEDCC@CCBBAA@BB?BAA>@AAAA=??=<99999(9=9>9::BA@@@,000??>:@<:>BAA@CCCCC@@<?=@@@8?@@<@@?BBC???CBBBCCBBBBBBBBBAA=>AA@>>;>?5::@>>>??=
@ATNG8:00962:04849
GATGGTAGCGGCATATCAGCGCAGCCCAGAAGATCAGGAACTCTAGAAGAATTCAGATTTTTAACACGAGAGTAAACGTAAAAAGAAGGTTTTACAAGACTCACGTTAACAATATTGCAGCAGTACGCACACAATCGAAGCGCAGTAAGGATGGCTAGTGTAACTAGCAAGAATACCACGAAGCAAGAAAAAGAAGTACGCTATTAACTATTAACGTACCTGTCTCTTCCGAAACGAATGAGTACGATGAGAGAGCTCTCTCTACCAATCGTTCGGTCAGAGTCT
+
:<BC=>8<0/)/:799<=54545;;;4<<<9<=A?6646:<<=@C@@8:<29.7<;=<<<<'<3=00/97;;/59)5944444$4?:?4999&5:<16669/8---(-3--(//4.4:8455:;;;?==A99616@@B;@@@;=C??>A@BBD@CAA>=000*0;>:>?4958543:<737,3894:?:;:)::6333;>;>:?=?9;>>>8=<659B@=@>>000>;=6;>>4<::044:=;;;7373399978;;;;;==;=>*/)/77<:=?;>877>?=78
@ATNG8:00916:04917
GATGTAGAGAGACTGTAGCGCACCCAGAAGATCAGGAACTCTAGAAGAATTCAGATTTTTAACACGAGAGTAAACGTAAAAAGAAGGTTTTACAAGACTCACGTTAACAATATTGCAGCAGTACGCAACAATCGAAGCGCAGTAAGGATGGCTAGTGTAACTAGCAAGAATACCACGAAAGCAAGAAAAAGAAGTACGCTATTAACTATTAACGTACCTGTCTCTTCCGAAACGAATGAGTACGTGTGCGACGTGTCTCCTACCATCGTTCGGTCAGAGTCT
+
A@?ABBBBBCCA@@BBBBBBCCCC?CCCACBA@9:7;@BBDCCCC@BB@D>A@??@=??.??CC@?@BBCBAC:9:;AAAA0AA=@9@@@7ACC@BDCCC@@00,0=A@=AAC?CCCCDBBCCDBBB@BB>BCBB?BCCCB@@?>A?ABB@BBAAABDDDCBBBBB???;???=AB@@A<ABB?BADDE3BB?B:::BBAAB?B?B@@@3949?==A<??BBAAB?@<@@@7<00-000@0::::888=><;;=777;;;7738<///;6//)////<>>;7
@ATNG8:00917:04900
GATGGTAGTGATACAGATCAGACACCAGAAGATCAGGAACTCTAGAAGAATTCAGATTTTTAACACGAGAGTAAACGTAAAAAGAAGGTTTCACAAGACTCACGTTAACAATATTGCAGCAGTACGCACACAATCGAAGCGCAGTAAGGATGGCTAGTGTAACTAGCAAGAATACCACGAAAGCAAGAAAAAGAAGTACGCTATTAACTATTAACGTACCTGTCTCTTCCGAAACGAATGAGTACGTTGTGCGACGTGTCTCCTACCATCGTTCGGTCAGAGTCT
+
::8?695<BABB@@@CCAAACCGDD@BCDACABBA@=?9AAABB@@=@C@CAABBCCDDC+=6@::;@A@???A8==;;<;<*<A?A@CD=AAEDACCGAA@A;;5;=@@:@BB<@@B@BBCAAACCDBCDB@CBBB?@@@AA@CB@FAC;;8;BA@@@?A=@@AAAA=@A=9::4:9@@@8>9819=>>?1@C?B==>AAB;;6;;?==><A;=>B@@=@CBBBBA=@<::9/9>>8?>=<=:=00)0@;;:BA?@BB=;;69<969?88?@CC?BBCCBAA@@
@ATNG8:00917:04907
GATGGTAGGCGTGTGAGAGTCTGCCCAGAAGATCAGGAACTCTAGAAGAATTCAGATTTTTAACACGAGAGTAAACGTAAAAAGAAGGTTTTACAAGACTCACGTTAACAATATTGCAGCAGTACGCACACAATCGAAGCGCAGTAAGGATGGCTAGTGTAACTAGCAAGAATACCACGAAAGCAAGAAAAAGAAGTACGACTATTAACTATTAACGTACCTGTCTCTTCCGAAACGAATGAGTACGATGAGATCTCGTGTGCTACCATCGTTCGGTCAGAGTCT
+
>8>A?BCC@CCBCBBBCCCCCCAAA>BCC?BCABBC?C?BBCCCCGA@@?@?B@?;;;;;);>@@@BBBBC???6=@:9999(:@;?3999.8?A>@AABBBBCB<@<AA=@>C<?@;==??>AAAA@<<9?<AAAA;@=?>=>=;:=<AAB?CBBAABBB?BCCA@A<AB>BCC>>>;;;3<893:CCCC3;;7;@>>888@@@<@<@==><A<=<=>><?>>>?@@;?;?AA:A>><>BAA99:BABBDCCCCDA?@@>>>?AA<@?BBB?@?=@?@AAA;;;
@ATNG8:00919:04886
GATGGTAGTCTCAGATAGTCTATAGTACTCATTCTGTTTCGGAAGAGACAGGTACGTTAATAATTTAATAGCGTACTTCTTTTTCTTGCTTTCGTGGTATTCTTGCTAGTTACACTAGCCATCCTTACTGCGCTTCGATTGTGTGCGTACTGCTGCAATATTGTTTAACGTGAGTCTTGTAAAACCTTCTTTTTTACGTTTACTCTCGTGTTAAAAAATCTGAATTCTTCTAGAGTTCCTGATCTTCTGGGATGTGTGCGCAGTGCCTACCATCGTTCGGTCAGAGTCT
+
B@9;.44899?<<<<<;;;<>=656<<99954.4::9>4<;04.488834449:9:869469(//(/(///9;==;?989888(:<,3333(3<;;073>8?@>@AAABB>A?@@BAAD7;;>;>9==B>>>>><AA8618?@>@@@;;:?>?:;9:188<9888,89=>?@A??;;596888-6)/)//////%/<333-668//.63-/(/7877$7/56:5;7;=7>AA@@??<?<@??>>>666:<6<///<=<;:;?????<???;==>@?<A@:>>@@@BA@@
@ATNG8:00922:04914
GATGGTAGAGTACAGTGTAGTAGACCAGAAGATCAGGAACTCTAGAAGAATTCAGATTTTTAACACGAGAGTAAACGTAAAAAGAAGGTTTTACAAGACTCACGTTAACAATATTGCAGCAGTACGCACACAATCGAAGCGCAGTAAGGATGGCTAGTGTAACTAGCAAGAATACCACGAAAGCAAGAAAAAGAATTACGCTATTAACTATTAACGTACCTGTCTCTTCCGAAACGAATGAGTACACACTCAGAGACACACTACCATCGTTCGGTCAGAGTCT
+
<?AC?B@?ACCCDBBBBBCGDHIAA?@CC?BBBCBB?C@@A@CA@D@CC?C?A@::8999'9<@AA@??AA?@>89:;;9:9$9<<<.599&5<<7<AAA@@@00+0:00*0@?;@C@?@BDGCCCCCBBCC@CCCC?BCBBBAAA@B?B@@=@AAACBBC?CCCCCB?BC?BBC?BACCE>B=><>CCCC3??<>?B@@@@@@;@<@@??7:5:=A@@??DBCCBB@C@AA@:AAA599BBBBBCCD???C@????AAA@?@D;@@AAA588;?====BA@@
@ATNG8:00926:04908
GATGGTAGAGAGAGCTCTCTCATCGTACTCATTCGTTTCGGAAGAGACAGGTACGTTAATAGTTAATAGCGTACTTCTTTTTCTTGCTTTCGTGGTATTCTTGCTAGTTACACTAGCCATCCTTACTGCGCTTCGATTGTGTGCGTACTGCTGCAATATTGTTAACGTGAGTCTTGTAAAACCTTCTTTTTACGTTTACTCTCGTGTTAAAAATCTGAATTCTTCTAGAGTTCCTGATCTTCTGGTATACACACTCGCTCGCTACCATCGTTCGGTCAGAGTCT
+
945<8>DCCCBBBCCABACCDDFJDBBBCCCB@CCCC>CC@D@BBCBCCC@BCBBD@C?BABF@C?BBBBBBCAB?ACDDD2AA?BBBB=BBBB?BBB;??6???AAA>BBCCCBBB>B>@<@<AAA>>>>?=B@@?;@@A@>>>>>>AAA===>9>?@<:96:;>>AAA@@@A;AAABA5A:=89:898)9=667,8=;<=>A<==17888(8;;;E;@;>@=AA??>>><@<@@AA>>:>?D=A@??>A<><;;AAA>@@>>>:>>>?C8<<8<ACCCCB??
@ATNG8:00932:04904
GATGGTAGTATCTGCACACTCTGTCCAGAAGATCAGGAACTCTAGAAGAATTCAGATTTTTAACACGAGAGTAAACGTAAAAAGAAGGTTTTACAAGACTCACGTTAACAATATTGCAGCAGTACGCACACAATCGAAGCGCAGTAAGGATGGCTAGTGTAACTAGCAAGAATACCACGAAAGCAAGAAAAAAGAAGTACGCTATTAACTATTAACGTACCTGTCTCTTCCGAAACGAATGAGTACACACTCTCATATGACACTCCATCGTTCGGTCAGAGTCT
+
?:@C@FCCBBBBBBBCCCCBBDCCC?CCC@AAADBB?B@AADDDBA?AC@D@CAAACCCC2C?AAAACBBB==>3=>>?@@A1AB?D8;;;7;CC@CCBCCBCBB?B?CC@CBB@BCCCCBDDEDDDDCCAA?ACBB@BBBBBBBB?C@CBB?BBCCCCCC?CCCCCC@AA=???<??AAA=@@@;999999%9@;?99:CBBDD;?;?AA@<>;>ADDDAFBB???A;?;?@@9ABB?BBDDCAAAACBBBCCB@==ABBB@>?@BCBAA>AA?BBBBBBAAA
@ATNG8:00935:04881
GATGGTAGCACGAGTCACTCATATCCAGAAGATCAGGAACTCTAGAAGAATTCAGATTTTTAACACGAGAGTAAACGTAAAAAGAAGGTTTTACAAGACTCACGTTAACAATATTGCAGCAGTACGCACACAATCGAAGCGCAGTAAGGATGGCTAGTGTAACTAGCAAGAATACCACGAAAGCAAGAAAAAGAAGTACGCTATTAACTATTAACGTACCTGTCTCTTCCGAAACGAATGAGTACGAGAGTCAGAGCAGACTACCATCGTTCGGTCAGAGTCT
+
8::<=@@A;55696:?;;;>>9954.5:A;?;5956.59>;A@CBA?BB>B>BBADCCCC1C@CB>??@>>8991859<@@@+>>9>:CCC:CDD=;;CBAA;998=:=B?ABB?BBBBBDBCCEFCBCC@@6;;@A?B@@@CDAD>B>BBB?BC@@@B??=@@@BBB?BB?BA?9>966:3///5::???0:::<>>><779:272598949*//00/5/544:;;0///:;1///(///8;=888::888<<?@:::==9==8::625.3717373;?=@@
@ATNG8:00939:04904
GATGGTAGTGTCATATGAGAGTGTGTACTCATTCGTTTCGGAAGAGACAGGTACGTTAATAGTTAATAGACGTACTTCATTTTTCTTGCTTTCGTGGTATTCTTGCTAGTTACACTAGCCATCCTTACTGCGCTTCGATTGTGTGCGTACTGCTGCAATATTGTTAACGTGAGTCTTGTAAAACCTTCTTTTTGCGTTTACTCTCGTGTTAAAAATCTGAATTCTTCTAGAGTTCCTGATCTTCTGGGTGTATCAGCGAGTATCATCGTTCGGTCAGAGTCT
+
@::A;@BCBDDCCCCCCCCABBBCBDEBBBBCADCCC>A@?@@BABBAA@9A>CCC@E?A@CB70+000--5,,,50---888'--(/7990999:5:>A?@B:9;BCCCACDGGECCCAGCCAB@BCCB@AAC@BAAA@BBBBCCC<=<BBBC;;;?CCC@BB@E;;;BBFCCCB@CDBBC;B>A=;;;;;*;;A?A<B@@@BDCBBB=CBAB0@A@BC@C@ECACCBBCCCAG@BBBCDG@CDBC=CCCCDCCA@ABCBBBCCCCCC@CC>BBECC@@00
@ATNG8:00940:04887
GATGGTAGGACGAGCGTCTGAGAGGTACTCATTCGTTTCGGTAGAGACAGGTACGTTAATAGTTAATAGCGTACTTCTTTTTCTTGCTTTCGTGGTATTCTTGCTAGTTACACTAGCCATCCTTACTGCGCTTCGATTGTGTGCGTACTGCTTCAATATTGTTAACGTGAGTCTTGTAAAACCTTCTTTTTACGTTTACTCTCGTGTTAAAAATCTGAATTCTTCTAGAGTTCCTGATCTTCTGGTGCGCTACAGTCTCCACCATCGTTCGGTCAGAGTCT
+
@?@C?BCC@BB@@BAAAABBBBBB@CCCCCCD@BAAD>CC@BCBBBCCCC@CBCCCAC@CCA@?BBCBBAAAB;;9;DDDD5CC?CBEK>CBBB@DCC@BC?AA@BBCACCCGLCBB?BCEAE@CCBBBBBA?ABBA?BBDBBBBBBBCDDD@BB?@@@<@A?A?BCCBCDCCB>A;;;;.;=A=;;;;<*;ACDC;=<ECCCBAAA@BCCC5D@@AB@B@BDAGCCBD@@=@?CCBBBC>;:;6;AABBBBAABCBBB@CD@CCCBC@@A>@CGGCBBAB
@ATNG8:00943:04922
GATGGTAGCATCTGCATATCTCACCAGAAGATCAGGAACTCTAGAAGAATTCAGATTTTTAACACGAGAGTAAACGTAAAAAGAAGGTTTTACAAGACTCACGTTAACAATATTGCAGCAGTACGCACACAATCGAAGCGCAGTAAGGATGGCTAGTGTAACTAGCAAGAATACCACGAAAGCAAGAAAAAAGAAGTACGCTATTAACTATTAACGTACCTGTCTCTTCCGAACGAATGAGTACGATAGATCTCGTGTGCTACCATCGTTCGGTTAGAGTCT
+
:@0;058<>?@@ABAAAAABDC;;6;AA>BBCC@A=A>BBBBBCB>AA6;6<@@BBDDD2E?BACBBAAA>><689:;;;;':>;:2599&9@@=BBABHJICB?B@BB?BCC?AADBCBCCDDBBBBCCC@BBBB?BBCBFCBB>C@CAA?ACCBBBCB@BBB?@??BB=BBC9>>@@@9<;<899::99%9?<A99:CAA>>;><@@@A<?<>>BBB@BB???BB@D?BA?BCB????BCBBBCBBBBB?@A@BB@>;;;C=BAA8838>:><@???>>=
@ATNG8:00950:04903
GATGGTAGCACACGAGATCTCATCGTACTCATTCGTTTCGGAAGAGACAGGTACGTTAATAGTTAATAGCGTACTTCTTTTTCTTGCTTTCGTGGTATTCTTGCCAGTTACACTAGCCATCCTTACTGCGCTTCGATTGTGTGCGTACTGCTGCAATATTGTTAACGTGAGTCTTGTAAAACCTTCTTTTTACGTTTACTCTCGTGTTAAAAATCTGAATTCTTCTAGAGTTCCTGATCTTCTGGGCAGACTCTCACACGCCTACCATCGTTCGGTCAGAGTCT
+
884;2990/<<@00///:=====>;;;===;;7;BBB>BC@D?ABCCCBB>BC@>@7@7?;>>;?;=<<<<<:99788888'8:48388)3<<<9B@B9=;7:;6:00*/688888:6?@?=A?AB?B@A;:59///)/68:>>>>A>>>@@@@A=;;;<>>:><>>>@>==AA;>>?DD6C<>7;;?=>+;:666.658///46-/(----'--/.726269477788896:658888>9>:;:1::::=>?>>?@@?>?=BBA==>=??8==8=;;;B==>?
@ATNG8:00954:04899
GATGGTAGCACACGAGATCTCATCGTACTCATTCGTTTCGGAAGAGACAGGTACGTTAATAGTTAATAGCGTACTTCTTTTTCTTGCTTTCGTGGTATTCTTGCTAGTTACACTAGCCATCCTTACTGCGCTTCGATTGTGTGCGTACTGCTGCAATATTGTTAACGTGAGTCTTGTAAAACCCTCTTTTTACGTTTACTCTCGTGTTTAAAAATCTGAATTCTTCTAGAGTTCCTGATCTTCTGGTGAGATATGCATGATGCTACCATTCGTTCGGTCAGAGTCGT
+
@?B>:B?C@EA@@CBBBCBBCB>>>;;;;=<<9BBB@>CHAD@AAABACB@CDAAA7;6;5@=8=@CCCBD??=A;99999$3:59:==5;<:<.84;6>?+00:600)/9//3;=<6<44536=8///...46525177<669@888?<<:9//+///66:5:399:><<<76/58877,/:6;66777(//9:>*//57<:;=888,8==>.558;A<A=8836???88:<A<AAA>===AAB<>>>;;;;:>?=99:</--79*,,-3392----69>==</./
@ATNG8:00960:04890
GATGGTAGACATATCGTACTCTCTGTACTCATTCGTTTCGGAAGAGACAGGTACGTTAATAGTTAATAGCGTACTTCTTTTTCTTGCTTTCGTTGGTATTCTTGCTAGTTACACTAGCCATCCTTACTGCGCTTCGATTGTGTGCGTACTGCTGCAATATTGTTAACGTGAGTCTTGTAAAACCTTCTTTTTACGTTTACTCTCGTGTTAAAAATCTGAATTCTTACTAGAGTTCCTGATCTTCTGGTGTCTGTTCTGTATCACTACCATCGTTCGGTCAGAGTCT
+
////+/?BBBBCCCCCDCCBBCGCCCBCDBCB<A@@?;>@:?:@555;>>:>==BB?B?BBAA?B?ABAAAA?=?688;;;+8<8>998(770(05://)/96;;==78/7899;>@?=A::7:9>?>886:9<=>>@:>>AAA@???@AAA;;;;57777//+/59;?AA@@==8<8989)89>8=>BBB/ACBBB8==A=====////@@@,@=@>><>;??6;:@@?>?A<@<@AAA7838>>:>@@BBAC=???>>>@===>>=AA@?@<BA:>>@;;;>@A
@ATNG8:00963:04912
GATGGTAGTGTCATATGAGAGTGTGTACTCATTCGTTTCGGAAGAGACAGGTACGTTAATAGTTAATAGCGTACTTCTTTTTCTTGCTTTCGTGGTATTCTTGCTAGTTACACTAGCCATCCTTACTGCGCTTCGATTGTGTGCGTACTGCTGCAATATTGTTAACGTGAGTCTTGTAAAACCTTCTTTTTACGTTTACTCTCGTGTTAAAAATCTGAATTCTTCTAGAGTTCCTGATCTTCTGGGATGTGTGCGCAGTGCCTACCATCGTTCGGTCAGAGTCT
+
;6DD?BBDCCCABBCBBBCCCCCCCDBABBB@?AAAA<BB@CADBCCABB@CCCCC@DACDBB?B?CFCCCDDDC=@?>?>,?@=@CDE?;;;A=A@@=AC?;<:AAA?CBACCACB@BDF@C?BECFDCCC@BBBF@BBBBBCAAACCBCCCBB?BBB@BC@D@@@@DCBBBC?CCCDD;D@C@BBBBB2@AAAA=BBABFB;<<BADDEE5C;;;B?B=BC=AACCBBB@D:;;BBBB?BBB@5<000>>>CAB@AAAB@CCF?>@000>AA;A009=<<00
@ATNG8:00918:04947
GATGGTAGATACTCGCTGATACACCAGAAGATCAGGAACTCTAGAAGAATTCAGATTTTTAACACGAGAGTAAACGTAAAAAGAAGGTTTTACAAAGACTCACGTTAACAATATTGCAGCAGTACTCACACAATCGAAGCGCAGTAAGGATGGCTAGTGTAACTAGCAAGAATACCACGAAAGCAAGAAAAAGAAGTACGCTATTAACTATTAACGTACCTGTCTCTTCCGAAACGAATGAGTACTATAGACTATCTGAGTCTACCATCGTTCGGTCAGAGTCT
+
::@EAEDDCBBBCCCBBBCCBBCC?BDD@CCCC?@?@@CDCCCAA?AC?C?>>?BBDDD3B?BBBBBCDD>>>7<>:;;;;*;@=A>BBB:BCGH?BBBDCCC::9;ACC@CCD@CCAABBDDCCCCCCCBA<@C@@=@BABCCAA>B@CBBABCCCCCBB@BBBBBB?BA=???<?????8???;>@@@@2ADADA@@CCCBB?B@??AA<?;@@BCB?AA???BB?B@CCB=BBB@BBBAABCCCBBBBB@@@AAABBBCCDD?B>>>B?BA@BBBBBB>>>
@ATNG8:00919:04968
GATGGTAGTATATCGCGTCGCTATCCAGAAGATCAGGAACTCTAGAAGAATTCAGATTTTTAACACGAGAGTAAACGTAAAAAGAAGGTTTTACAAGACTCACGTTAACAATATTGCAGCAGTACGCTCACAATCGAAGCGCAGTAAGGATGGCTAGTGTAACTAGCAAGAATACCACGAAAGCAAGAAAAAAGAAGTACGCTATTAACTATTAACGTACCTGTCTCTTCCGAAACGAATGAGTACTGTATCTATGTGTGCGATCGTTCGGTCAGAGTCT
+
:;;@7<?CCC@@@BBBBBBCCCCCC@B@@>@BCC@@?A?AACBCDD@CC?B?BCBBBCCC3C=AADBCCAA999-8<=ADCB5BC?B4;;;6;BC@CBAAB@@00,0;><;@AB=AA@@ACCCCCCBBBCBB?AAAA>AABAAABA=A?C::7;BAAABBC@BAA@AA?CC?AAA:??:::,7<<9899999%9@;?:9:DAAAB<?<>>@@<@<>>BBB?BCABBBA=A>A@@9@994:BCBBABADBBBCBAAABBBBBD@@@@@7;:=??BBBB999
@ATNG8:00934:04952
GATGGTAGTACATGATAGACGACACCAGAAGATCAGGAACTCTAGAAGAATTCAGATTTTTTAACACGAGAGTAAACGTAAAAAGAAGGTTTTACAAGACTCACGTTTAACAATATTGCAGCAGTACGCACACAATCGAAGCGCAGTAAGGATGGCTAGTGTAACTAGCAAGAATACCACGAAAGCAAGAAAAAAGAAGTACGCTATTAACTATTAACGTACCTGTCTCTTCCGAAACGAATGAGTACTGCGTCTCACTCTCGCCTACCATCGTTCGGTCAGAGTCT
+
>CCC?CDCBBBB@@@B@?>@000?@:>9>:>;::A@2:65====<A<><)0)/0/555555#55:<<>>>DCBBB>BDCDDGD0BC@DACBC<BED@CC;:;BC;;;)9<B@@DDD<@@CCCBCCCCCBBCCCCAEBCC@DBCCCCBB?B?C9:9:CBBBBBB@BBBCCC?BB?BBC@BC??=6=::399::::%9@<=99:FBBBC?C?BCCB?A?::ABB?AA@@@@@?B@BCF?CBB>AABAAAB>??:;;BBBBBBA@@@7;;B?BBB@@=@@>;;;BAA;::
@ATNG8:00936:04957
GATGGAGATACTCGCTGATACACCCAGAAGATCAGGAACTTTCGTAGAAGAATTCAGATTTTACACTGAGAGTAACGTAAAAGATTGGTTTACAAGTTACTCAGCGTTAACAATATTGCAGCAGTACGCACACAATCGAAGTCGCAGTAAGGATGGCTAGTGTAACTTAGCAAGAATACCACGTAAAGCAAGAAAAACGAAGTTTTACGTTCTATTAACTTATTAACTGAAATACCTGTCTCTTCCGAAACGAATGAGTACACACTCTCATATGACACTACCATCGTTCGGTCAGAGCT
+
::49.49;:;;;AA;;9?;<>><<3;00)/77<44.4.///(/8///:6//+/43333999&3333999933333876699&///4:(//*/67133,/86//.888383--(---(--97<=><655=5566;6;==@9666C@B;;:7>59954995<@<9;5//)/7/-(/96///6996/37(7<<-73;;9'333289==188;:5///8(/(/3,3;,3,3;273(333179.....4948991888)...-23....668...7/.6776699=.55:79.52,27:55222
@ATNG8:00937:04938
GATGGTAGCGCACACATAGATACAGTACTCATTCGTTTCGGAAGAGACAGTTACGTTAATAGTTAATAGCGTACTTCTTTTTCTTGCTTTCGTGGTATTCTTCTAGTTACACTAGCCATCCTTACTGCGCTTCGATTGTGTGCGTACTGCTGCAATATTGTTAACGTGAGTCTTGTAAAACCTTCTTTTTACGTTTACTCTCGTGTTAAAAAATCTGAATTCTTCTAGAGTTCCTGATCTTCTGGGTCTCTCTCTCACGCACTACCATCGTTCGGTCAGAGTCT
+
?:>B?BCCCCBBBBCCDCCCCCBBCCCCCCBB@BBBC=BB=B?BBBBGCCC@CCCD@D?BBBB?B@BDDECCBBB?BBBBB5BB@BBCC>CCBC?BDDADC=BADCC?BBBBCCCC?CCC?A?AAAA??@B>BBBB=BBAACBBB@@@BBBBBB>CCC@CC?B?BCCCCCCCC@CCDDD;C@C>BBCCC5CBBBB;;;DCCCCBAC4;;;;;%;@ABC@B?BDACCDCCCB?B@CCCCCD?CBCC>DCCC@@@BCBBBBBBBCCC?BBCCC@CC?BCCDCCB@?
@ATNG8:00938:04970
GATGGTAGCTATACGTATATCTATGTACTCATTCGTTTCGGAAGAGACAGGTACGTTAATAGTTAATAGCGTACTTCTTTTTCTTGCTTTCGTGGTATTCTTGCTAGTTACACTAGCCATCCTTACTGCGCTTCGATTGTGTGCGTACTGCTGCAATATTGTTAACGTGAGTCTTGTAAAACCTTCTTTTTACGTTTACTCTCGTGTTAAAAATCTGAATTCTTCTAGAGTTTGATCTTCTGGGATGTGTGCGCAGTGCCTACCATCGTTCGGTCAGAGTCT
+
99:C9=CCCBBBC@A@BDEDDFEBBB;:;AAC@CLDG?CC@B@BEDDCCC@DCAAB?C@CBCC?C?CBBBBBCBB?BBCCC3BB?=>?D>BCBB?BBB?BB<889DAA=BBBBBBBD?BA@:?;AA>=?@@@=CA==4::@::;AA>>>@@888@<?@?<AA:>:>@ACBA>>>:>>>DD;B=B===<<<.;956;2;;;///667B=BDDD/>?>>><@<>><??>>>?>E:>>>>B;?===/:888::>>>>>==<<:?>@<>;;<E=@@<>>==?@@;<
@ATNG8:00952:04936
GATGGTAGGCACTGCGCACACATCCCAGAAGATCAGGAACTCTAGAAGAATTCAGATTTTTAACACGAGAGTAAACGTAAAAAGAAGGTTTTACAAGACTCACGTTAACAATATTGCAGCAGTACGCACACAATCGAAGCGCAGTAAGGATGGCTAGTGTAACTAGCAAGAATACCACGAAAGCAAGAAAAAAGAAGTACGCTATTAATATTAACGTACCTGTCTCTTCCGAAACGAATGAGTACATAGATATACGTATAGCTACCATCTTTCGGTCAGAGTCT
+
;;??<?=>:A>>B>>?@BBB966>>4;>:5995599.54555A=BB@BCAC@AA?;:;;;):>@A@AAA@?>=A68899999(99495<=B7@BC?;<:BBB:99?C?@@<@AA=@=0000//7>@@@<?>>:?@??9>988==>?;A=A@@;?AA@ABBC?AAAAAA?AA>@970799<>67738377899%7?897>>?>>>>:>7;52-2/55:<<7;;<<A<<=?8>??8:;B>@@@A??BBBBBAA?@?AAAAA>==A:;5;<::;2;<+//;88:0/0
@ATNG8:00953:04940
GATGGTAGTATATCGCGTCGCTATCCAGAAGATCAGGAACTCTAGAAGAATTCAGATTTTTAACACGAGAGTAAACGTAAAAAGAAGGTTTTACAAGACTCACGTTAACAATATTGCAGCAGTACGCACACAATCGAAGCGCAGTAAGGATGGCTAGTGTAACTAGCAAGAATACCACGAAAGCAAGAAAAAAGAAGTACGCTATTAACTATTAACGTACCTGTCTCTTCCGAAACGAATGAGTACGAGAGAGCACACGTGTCTACCATCGTTCGGTCAGAGTCT
+
:>DD?BA@?===@BBBB====?>>@:<;;=@99555.5.5<<>>>C7;@;A?AA@@BBBB1>9=@ECCC:9:9:/989====+6976:?@@2>CCACCCBB@@00-0<>@<AAC@CBBABBCCFCDCFCCBC@BCCC@CCCBBBCC?C?B@@=@AA@@ACD?BBCBAB?9937775<<<<<5773/777777#7;4;<=9558=8:9:7579,5+5:@>@<?A=;;371717;;18==8=<BBBBBBAAACBBCBBBBBBA>>>8919???B@BB?BB???AAAA
@ATNG8:00914:05026
GATGGTAGTAGTACACTAGTCATACCAGAAGATCAGGAACTCTAGAAGAATTCAGATTTTTAACACGAGAGTAAACGTAAAAAGAAGGTTTTACAAGACTCACGTTAATAATATTGCAGCAGTACGCACACAATCGAAGCGCAGTAAGGATGGCTAGTGTAACTAGCAAGAATACCACGAAAGCAAGAAAAAGAAGTACGCTATTATCTATTAACGTACCTGTCTCTTCCGAAACGAATGAGTACTGTATTATGTGTGCGCTACCATCGTTCGGTCAGAGTCT
+
>;AC?BBBBBBBBCDBBBCCDCBBC@DBB?CCBBBB@B?BCCDECB@BCAC@BBBBBDDD2D@BBBCCCCC???9>?@AABB5BB?B>AAA9AEDACBBBCCECA>B@CC@CBB?BBBBCBEDBBBCCBCBB=B@@?=AAA@BBAA>BACBB>ACCCCCBB?BDCCCC?BB?BBB<??99929>>=@A@AA2BB@CBB?@@A@@<@@@>==:<;?@???<A@@@@@@<@<@BF:@=<:=@@BAA>>>CAA=A;;=???==>?AA:=>AAD@BB?BBBBBCBBB
@ATNG8:00921:04990
GATGGTAGAGTATCATGTGTATCTCCAGAAGATCAGGAACTCTAGAAGAATTCAGATTTTTAACACGAGAGTAAACGTAAAAAGAAGGTTTTACAAGACTCACGTTAACAATATTGCAGCAGTACGCACACAATCGAAGCGCAGTAAGGATGGCTAGTGTAACTAGCAAGAATACCACGAAAGCAAGAAAAAGAAGTACGCTATTAACTATTAACGTACCTGTCTCTTCCGAAACGAATGAGTACGTGTGACGTACGTGAGCTACCATCGTTCGGTCAGAGTCT
+
:59D9=ACFBBCCCCCCCCCCBCCC@BBE@CCCCAC?CACBBABBC@CJ@B>ABA>@>?@1@?CCCCCCBBBCC>BABACGH5CHBD?AAA9ACCADCCBABCCC@C?BA?BBB@BBAABBCCCCCCCEEDD@DBCC?B@@@AABB?CACCC?BBBCCCCC?AACAAA?CC?BBB?A@==;3==>;::9:9(:A<A?@@BBBCC>A>>@@@7;8;?FCH@DDBCBCC>@>ACC=B;;9;AAABCDBBBBBDCCBCCCBCCAAACC?CCBBB@>=;>BBBCCBAA
@ATNG8:00937:05000
GATGGTAGATACTCGCTGAACACCCAGAAGATCAGGAACTCTAGAAGAATTCAGATTTTTAACACGAGAGTAAACGTAAAAAGAAGGTTTTACAAGACTCACGTTAACAATATTGCAGCAGTACGCACACAATCGAAGCGCAGTAAGGATGGCTAGTGTAACTAGCAAGAATACCACGAAAGCAAGAAAAAAGAAGTACGCTATTAACTATTAACGTACCTGTCTCTTCCGAAACGAATGAGTACGTGTGACGTACGTGAGCTACCATCGTTCGGTCAGAGTCT
+
A>@A=>995;BACBBB:;<.9=?@:@B@>@@@@;;5;<AACCBBHACD@D?BBBCCCCC5C>AAB@@@A@@@@9?@;;;;;*9A=@9CCC;CCCAGCCBB@>00-0;@@=AAC@CDAABBCCBB;;;CCCC@CCCC?BBBCCCBC@B@B@@>@CCBBBCD@BBBBBB?BB??>?499999,9<<;99::::%:@;786;=?ABB<?;????:=:=>BCC@CCBAAA@=@>@>>8@9:49BA@ABBBBB@@@@8777?>=:///;:)-//0=;;=699>B888=;
@ATNG8:00940:05015
GATGGTAGGCGTGTGAGAGTCTGCCCAGAAGATCAGGAACTCTAGAAGAATTCAGATTTTTAACACGAGAGTAAACGTAAAAAGAAGGTTTTACAAGACTCACGTTAACAATATTGCAGCAGTACGCACACAATCGAAGCGCAGTAAAGGATGGCTAGTGTAACTAGCAAGAATACCACGAAAGCAAGAAAAAGAAGTACGCTATTAACTATTAACGTACCTGTCTCTTCCGAAACGAATGAGTAACGAAGAGTCAGAGCAGAGCTACCATCGTTCGGTCAGAGTCT
+
88>B@CBC@FCBBA@ACCC;;;::4)4?<=BB;<;@;@=@@ABAAB?;;6;?BB@@@@@?,>:A?@>>>>??==6<;77888$77,31777&33939::@BBBBC?C?CA<==>:>>>==AAA???@@:9:>:=<?A8<:;:==877-8:=>BAFA???BBB@CC??>><>B=@@@9>?@AA9A992:9999(8:4;;;;==8885;5;;;A;>:?=888:>;;;>;;5;4:<<4<9939=8:--)---)-::>=<ABAB==<>?<<<6<69:@;9:49@@=>=987
@ATNG8:00944:05007
GATGGTAGGCACTGCGCACACATCCCAGAAGATCAGGACTCTAGAACGAAGTTCGATGATTTTTAACACGAGAGTAAACTGTAAAAAGAATGGTTTTACAAGACTCACGTTAACAATATTGCAGCAGTACGCACACAATCGAAGCGCAGTAAGGATGGCTAGTGTAACTAGCAAGAATACCACGAAAAGCAAGAAAAAGAAGTACGCTATTAACTATTAACGTACCTGTCTCTTCCGAAACGAATGAGTACGAGAGAGCACACGTGTCTACCATCGTTCGGTCAGAGTCT
+
:00/6<;;@>99;;;?@>D>55559)54<.455555.555////7)/--(--0-//9///999(:6566>>>=BAB@0944/::::+:;+//6988.89833////--,,(-0--*-8;5;;88;666<=666655<8<<;;7:@AB>@9:7;>C@A8;;?A@@A@>@?BA??99938=<9>>99:9+::939>>>@2=A?B788BAA96+/*/8::(/+/8AA<<?;;;;==8=9==@6>::4949:??A@BBBCC>A@??CBEBBBBAA>??>BB?BC?BBBBB???B
@ATNG8:00946:04989
GATGGTAGGACGAGCGTCTGAGAGGTACTCATTCGTTTCGGAAGAGACAGGTACGTTAATAGTTAATAGCGTACTTCTTTTTCTTGCTTTCGTGGTATTCTTGCTAGTTACACTAGCCATCCTTACTGCGCTTCGATTGTGTGCGTACTGCTGCAATATTGTTAACGTGAGTCTTGTAAAACCTTCTTTTTACGTTTACTCTCGTGTTAAAAATCTGAATTCTTCTAGAGTTCCTGATCTTCTGGGCAGACTCTCACACGCCTACCATCGTTCGGTCAGAGTCT
+
::AB9BBB?BB@@A@@CBB@ADCC?BBCCE@@>ACCE<???C@CBBCCCC?CDDCC@C?CCDD?C?CCDCBBBCC@CCDCC5@@>@BCC=CCBC@CDC@CB;;;;CCDACCCCCBBD?BBD?C?CCDCCBBA?BBBB?CCCCBBBBCCCCCCAAA@CCC<AA?C?A@CDBCCDD@DDDDD;C?B;:::::*:CCCC>AADECCCBBA<@@@@0@AABB>B>BC@CBBCBAC>A@ACCDCC?B@AA<BDDBBBBBCB???CC@CBB?CCDCC?CC?BBCBCCB9:
@ATNG8:00948:05026
GATGGTAGAGTATCATGTGTATCTCCAGAAGATCAGGAACTCTAGAAGAATTCAGATTTTTAACACGAGAGTAAACGTAAAAAGAAGGTTTTACAAGACTCACGTTAACAATATTGCAGCAGTACGCACACAATCGAAGCGCAGTAAGGATGGCTAGTGTAACTAGCAAGAATACCACGAAAAGCAAGAAAAAAGAAGTACGCTATTAACTATTAACGTACCTGTCTCTTCCGAAACGAATGAGTACATAGATATACGTATAGCTACCATCGTTCGGTCAGAGTCT
+
444<8>CDBBACCDD@@AFCBBBBE?BBC@CBBC@?=?@BBEDBBB?CC@C?BB@@>>>@0@=CDCCCFCCCCC=B@@@@@@,AB>A?BCC;CDD@CBBBBAA0000?@@<CAB?BCCCCBBBCDDDECCAB>AC??>@AAA@A9:8;ABBB?CCECDCAA>ACCBAB?994:@>9==9989*999;@@@@@@'??9=979BAAAA4946;<<0817<BCCADBA@ABA<@=@@@8?@@=@@@CCCCDACCCCAACACCBBAAABBB>>888B=A@<@CBBBB=>>
@ATNG8:00952:05004
GATGGTAGCTCGCTGATGATATCTCCAGAAGATCAGGAACTCTAGAAGAATTCAGATTTTTAACACGAGAGTAAACGTAAAAAGAAGGTTTTACAAGACTCACGTTAACAATATTGCAGCAGTACGCACACAATCGAAGCGCAGTAAGGATGGCTAGTGTAACTAGCAAGAATACCACGAAAGCAAGAAAAAAGAAGTACGCTATTAACTATTAACGTACCTGTCTCTTCCGAAACGAATGAGTACGAGAGATCACACGTGTCTACCATCGTTCGGTCAGAGTCT
+
AAAC?=CCCAAAA00/;;BBCCCCC@BBC?BBBB@A=A=ABBBBBB?BC@C@BB@>??>>.??BBBBAACCCCC>??@BEGM5CB>A<ABA7ABC?CHCCCBB;;8;@BB?DBB@BCCCCCCCCCCCCCCDB?BBBBACABABA??<@?A@@>@BBBCCCC?CCDCCC?994:??>BBBBB>?<<<99::::%:?<?:8:B@AAB8;8;AAA<@<>>BBB@CCBA@??<@<?A@;@@A>ABBBFBBBBBBBCD??===?>?>@>>>=@@>>>388:>===>A>>?
@ATNG8:00958:04987
GATGGTAGCAGACGTGACAGAGCGCAGAAGATCAGGAACTCTAGAAGAATCAGATTTTTTAACACGAGAGTAAACGTAAAAAGAAGGTTTTACAAGACTCACGTTTAACAATATTGCAGCAGTACGCACACAATCGAAGCGCAGTAAGGATGGCTAGTGTAACTAGCAAGAATACCACGAAAGCAAGAAAAAAGAAGTTACGCTATTAATATTAACGTACCTGTCTCTTCCGAAACGAATGAGTACTATGTAGAGCTCTATACTACCATCGTTCGGTCAGAGTCT
+
88/505:<;566;;;>>>;;;>9///:;)//999=3:5989//-8388+-/66/33333#34333333899::3:899999(45.57===0;;>8<<>=<<<=CC=B@BC>AAE@C;<:BBA:0000.----(-555(/////:9929394505<<::;::8;48447/7>8773499333(333,//////#/60//(/335922,21655.5+2288<5;;;;;;;8=8:;=4:882;73333339333;33.......58767272222+28/558989665
@ATNG8:00958:05021
GATGGTAGAGAGAGCTCTCCATCGTACTCATTCGTTTCGGAAGAGACAGGTACGTTAATAGTTAATAGCGTACTTCTTTTTCTTGCTTTCGTGGTATTCTTGCTAGTTACACTAGCCATCCTTACTGCGCTTCGATTGTGTGCGTACTGCTGCAATATTGTTAACGTGTCTTGTAAAACCTTCTTTTTACGTTTACTCTCGTGTTAAAATCTTGAATTCTTCTAGAGTTCCTGATCTTCTGGATATGAGTTGACTCGTGCTACCATCGTTCGGTCAGAGTCT
+
555>:>BBCDCCCBBA@9915<<<BBBBAAA=AAAA;@B>B>BCABACB?BDCCC@C@CAA@6;69>>><@?;C>AACCC3CB?BBB>6799A@CBF@FE:9:A@::89@@?@AAC979B?B?BB?BBA==:==>>6<<===?@@A;;;????>6:897;=06.58A=>>>257799*71728;@@@.@888C6=8;89/./.5(...&...(.92722202::::::5:6:==799///95;;9;;;;;5;;;::?>>:::=9=<<;=9<;27;;998855
@ATNG8:00959:04995
GATAGTATAGAGCTCTACATAGTACTCATTCGTTTCGGAAGAGACAGGTACGTTAATAGTTAATAGCGTACTTCTTTTTCTTGCTTTCGTGGTATTCTTGCTAGTTACACTAGCCATCCTTACTGCGCTTCGATTGTGTGCGTACTGCTGCAATATTGTTAACGTGAGTCTTGTAATACCTTCTTTTTACGTTTACTCTCGTGTTAAAAATCTGAATTCTTCTAGAGTTCCTGATCTTCTGGTGTCTGATCTTATCACTACCATCGTTCGGTCAGAGTCT
+
999BBCBCCCCCBBBCCCCBBBDBBCDCC@CCCC>CC@C?BBCBBBB?BBCBB>B@CCA?=B@CBBBCCB=B>BBCCC3BC?BBBD=CBCC?AAB?CC<@@ACBB?BBBAB>>@;@@@:?:AA@?>>>@:==>>;>>>888:A@@@AA>>>>=;;;=AA;>;>AABD??9868BB=@@@;>;>BDDD.66==@6::9///::==8====.=????<><>A=AAF>==>:=;>A@BAB<@@A<AA@<<<AD@@;@@???;>><==<>>96617@??AA;;:
@ATNG8:00963:05007
GATGGTAGGCGACATACATACGCGCCAGAAGATCAGGAACTCTAGAAGAATTCAGATTTTTAACACGAGAGTAAACGTAAAAAGAAGGTTTTACAAGACTCACGTTAACAATATTGCAGCAGTACGCACACAATCGAAGCGCAGTAAGGATGGCTAGTGTAACTAGCAAGAATACCACGAAAGCAAGAAAAAGAAGTACGCTATTAACTATTAACGTACCTGTCTCTTCCGAAACGAATGAGTACTATGTAGAGCTCTATACTACCATCGTTCGGTCAGAGTCT
+
888<5::@@@;56=>>>CAH;;;BB:;;B@BBCCBB=A<@@BCBBB?BD6;69@?;::;;*;=@CFCCBBBBBB<AA@>@@@0@C=B=AAA9CEDBFBBBCCC@@>AACC@CCC?ABBCCBBCCCDBBCCDD?BBBD?BBBBCBBD?C=@9:6:AABBBBC@CDAAAC@DC@999=?>@@?:>>>=@@@@@2AB?BBAAACCDC6879A==0818>BBB>BAABAAA=A?BBD?BBA?BBCCCBBBBCBBBACCCDAAAB>>@AA<?=>>A9=<9<<@A@BA@@
@ATNG8:00963:05016
GATGGTAGTGTGTCTCTGAGAGTAGTACTCATTCGTTTCGGAAGAGACAGGTACGTTAATAGTTAATAGCGTACTTCTTTTTCTTGCTTTCGTGGTATTCTTGCTAGTTACACTAGCCATCCTTACTTCGCTTCGATTGTGTGCGTACTGCTGCAATATTGTTAACGTGAGTCTTGTAAAACCTTCTTTTTACGTTTACTCTCGTGTTAAAAATCTGAATTCTTCTAGAGTTCCTGATCTTCTGCTCTCGTAACAGATACTACCATCGTTCGGTCAGAGTCT
+
5>>>@CBABBCBC@>?CBBABABBDCCCBB@A?ACFF<AA@C?BBCCBBB@CCCCDADABBBB@C@BBDBBBADE@CCCCD5CC>B@A@8@B;;7;CC@CD@BABBCFAEBBAA@BB=ABD=A>BCC?BB;;7;BAC@BBBCC@@@@BBAAAAAA>B;;9;B@D@CAABBBBBB=@AAAA3@;B>BCCCC2BC;;;7;<<;BBBB@@4;:;:*;:;:@=@=BA?BB@@@@@;@5;8?@@@?AABBAAB@AA@?BDCCCCCBAA?B@??C@BB?BBAAAFBAA
@ATNG8:00915:05039
GATGGTAGGCGTGTGAGAGTCTGCCCAGAAGATCAGGAACTCTAGAAGAATTCAGATTTTTAACACGAGAGTAAACGTAAAAAGAAGGTTTTACAAGACTCACGTTAACAATATTGCAGCAGTACGCACACAATCGAAGCGCAGTAAGGATGGCTAGTGTAACTAGCAAGAATACCACGAAAGCAAGAAAAAGAAGTACGCTATTTAACTATTAACGTACCTGTCTCTTCCGAAACGAATGAGTACGTGTGCGACGTGTCTCCTACCATCGTTCGGTCAGAGTCT
+
BAAC?BCC?BAABCCCCCCB@A;:;/9BB?CCBCCC@C?BBCCCCC@CC?B@CGBBBBBB3B@CCC?@ADCBBA9?<89999(9@9=3:::+:AC?BAABKBBBB?B@B@:==;4<=<>>>@@AA@@@===>;>?CC9>>@>>>886:=ABB?B@@ABBCC?CB>A==<>E@BBB>BA<=;3<892:AAAB3==:>;;;@<<888)87<=?B<@<@A;;;=A>9:9//,/9@@@6@9999AAA998BAAABBBBBB?>>>??<?AA=@@@>>;>B=@???AAA??
@ATNG8:00931:05065
GATGGTAGATATTTGCACGCTCTACCAGAAGATCAGGAACTCTAGAAGAATTCAGATTTTTAACACGAGAGTAAACGTAAAAAGAAGGTTTTACAAGACTCACGTTAACAATATTGCAGCAGTACGCACACAATCGAAGCGCAGTAAGGATGGCTAGTGTAACTAGCAAGAATACCACGAAAGCAAGAAAAAGAAGTACGCTATTAACTATTAACGTACCTGTCTCTTCCGAAACGAATGAGTACTGTATCTATGTGTGCGCTACCATCGTTCGGTCAGAGTCT
+
EDCC?ABBCCAAA<BBBCCBCCCCD=BBC?CDDDAA>BADCCCBCB@BB?B@DDD@@?@@0@@BBBBCBCD::939>==>@@0@C@D@CCC<CECACCCCCBCCC?C@CC@CAA>ABBBBBDDBBBBBCCBB?CCCD=@@BBBB??<@ACBB?BCCCBBBC?ABBCCB?BC@>>><>>AAA;??@?BDDCA/CC?B:::@ADAA:<:>@AA<>;>ACCC@DCBBA@?<??BBB=BAA>ABBBCBBBCCBBBBBBBBBCB=>=B@@<?@AAA<>><>@@@??>>>
@ATNG8:00932:05045
GATGGTAGCGCGACGAGCGTTGACCCAGAAGATCAGGAACTCTAGAAGAATTCAGATTTTTAACACGAGAGTAAACGTAAAAGAAGGTTTACAAGACTCACGTTAACAATATTGCAGCAGTACGCACACAATCGAAGCGCAGTAAGGATGGCTAGTGTAACTAGCAAGAATACCACGAAAGCAAGAAAAAGAAGTACGCTATTAACTATTAACGTACCTGTCTCTTCCGAAACGAATGATTACAGAGAGTACGATATGTCTACCATCGTTCGGTCAGAGTCT
+
<<<C?CCCCA@ABBBCBCBFABBCC>CBCAF@BAAA?A@GCCCDA@?@G@B?A@?;;;;;'::BABCCCBC9:9-9?;;;;.9@;>.99,9>E=CBBCEDCBB@B@BC@CCC?CCCBCCCCBBBCCCBBB@BCBB?BABA>>??9@=AAA?BBBBBBBCABBBBBB?AA=???;??BFD<???<?CCCC3BB?>888@BA<<9<5:;>?;?<?@CCB?BBAAACC?A>ABB>CCC?AACC@CBBBABBCCCCABBBBBBBCBB?BBBBB??><@DDCCC9:9
@ATNG8:00933:05077
GATGGTAGTAGTACACTAGTCATACCAGAAGATCAGGAACTCTAGAAGAATTCAGATTTTTAACACGAGAGTAAACGTAAAAAGAAGGTTTTACAAGACTCACGTTAACAATATTGCAGCAGTACGCACACAATCGAAGCGCAGTAAGGATGGCTAGTGTAACTAGCAAGAATACCACGAAAGCAAGAAAAGAAGTACGCTATTAACTATTAACGTACCTGTCTCTTCCGAAACGAATGAGTACTGTATCTATGTGTGCGCTACCATCGTTCGGTCAGAGTCT
+
::<A?BAC@@A@;>;;;;;;@@?;>:A?@<?CBBCB?B>BBBAB@@<@@<@=AB@AAAA@,?=:::@BABC???9?@A?@@>,>?994999+99<9=@AA<@@@A6:7<B?CCC@BBCCGECCAAABB@@@A=ABBC@BBDCAAA@>A>BCC@BBBCCAAA?BBBAAA???;>@@9<7377)33313333(37/7=@@@@@?A685769=2948>A@A?A@A@@?A?C797@:>@A>@@?8973??>BB@BB?>?AAA=@@A==:>>@>A7::47A77579;;
@ATNG8:00934:05049
GATGGTAGGAGACACGTCGCACACGTACTCATTCGTTTCGGAAGAGACAGGTACGTTAATAGTTAATAGCGTACTTCTTTTTCTTGCTTTCGTGGTATTCTTGCTAGTTACACTAGCCATCCTTACTGCGCTTCGATTGTGTGCGTACTGCTGCAATATTGTTAACGTGAGTCTTGTAAAACCTTCTTTTTACGTTTACTCTCGTGTTAAAAATCTGAATTCTTCTAGAGTTCCTGATCTTCTGGTGTCTGATCTGTATCACTACCATCGTTCGGTCAGAGTCT
+
@@@C?CED@C@B@CCBBBCCCCCCCBBBCCBB?BCCC>CCAD@CCCCCDB?BBCBC@C@CCAA>@?BBBAAADCC?CCCCC3BB?A9992:AA@>BBB?BB@@@ACBB?AABBBBBB>BAA;?;>>==<<<=;???A5<=A;;;??BBBAA:::>=>=>=>>;=<AAAAAAA@>;@@@BA;B=A:::777(8:::;299=8::A>??<AAAA/A@@@?=B;@>:AAAA@?@<?8::AA::7:>=8>@@?????>>>>>A???=>>=A@@@A9;;7;A;;;A===
@ATNG8:00937:05034
GATGGTAGCGCATATCAGCGCAGCCCAGAAGATCAGGAACTCTAGAAGAATTCAGATTTTTTAACACGAGAGTAAACGTAAAAAGAAGGTTTTACAAGACTCACGTTAACAATATTGCAGCAGTACGCACACAATCGAAGCGCAGTAAGGATGGCTAGTGTAACTAGCAAGAATACCACGAAAAGCAAGAAAAAAGAAGTACGCTATTAACTATTAACGTACCTGTCTCTTCCGAAACGAATGAGTACGAGAGTCAGAGCAGAGCTACCATCGTTCGGTCAGAGTCT
+
==AA?B9;;BAA>?@??@@CBBBBF@BB=:666<<<7<8<>B==AC?A@<A:8;9459999#9.5<<@>?C==DD?GBBBBAA2A@=@=BAB:BCC?CCCBCCBBB@C@BD@DDC=BACBCCBCBCCCBCCCC@CCBB?BCBBBD??>AACCC?CDCCCCCC@CCCCCC@AA>ABA<?@9988*9999999999%9=;=?=>BBDBB<=><;BB5858BCCCACCBBDBB<@=@AA<A;;9:BBCCCCCDBBAAAADCCCBBB>=>BB@BBBBC<>>@BBBBB@==>
@ATNG8:00937:05059
GATGGTAGTGCGTGAGAGAGAGACCCAGAAGATCAGGAACTCTAGAAGAATTCAGATTTTTAACACGAGAGTAAACGTAAAAAGAAGGTTTTACAAGACTCACGTTAACAATATTGCAGCAGTACGCACACAATCGAAGCGCAGTAAGGATGGCTAGTGTAACTAGCAAGAATACCACGAAAGCAAGAAAAAGAAGTACGCTATTAACTATTAACGTACCTGTCTCTTCCGAAACGAATGAGTACATAGATATACGTATAGCTACCATCGTTCGGTCAGAGTCT
+
8:=C?BCCBDBB9;9CBBBCABBCB:AAA>@DBA@@?A@CECBBCCABB=>=?@???CCC1?=?BAA@??>@A>;?BBBB@@0@A=>5;>>2BBC@CAAABBC@@=@?AA<A<<6;@BBCCBCCCGJCBBA@>@AAA?;;;AAAAB?D@C@@=@BAAA@@@@A@@B::8:C?AAB8>>999+77718AAAB2??<897BB@;:;+/+///:/505?BBA@BAABBBB?B@BBB=BAA=AAABBCCBCCCCBBB@?;B=888@A>?<@;;;B5::??;?A@A989
@ATNG8:00937:05069
GATGGTAGGAGACACGTCGCACACGTACTCATTCGTTTCGGAAGAGACAGGTACGTTAATAGTTAATAGCGTACTTCTTTTTCTTGCTTTCGTGGTATTCTTGCTAGTTACACTAGCCATCCTTACTGCGCTTCGATTGTGTGCGTACTGCTGCAATATTGTTAACGTGAGTCTTGTAAAACCTTCTTTTTACGTTTACTCTCGTGTTAAAAATCTGAATTCTTCTAGAGTTCCTGATCTTATGGATACACTCATGTGCACCTACCATCGTTCGGTCAGAGTCT
+
5<<:3944.44499::<:<565:;>?@;ACBB?BCEC;AA9;9;BABD@@>ACBCD@D?AA@@5;59:388:<<=9==>>>+888:::?5<<==85849;;0339:;=>B>??BBA@=A;;7;=B@@A@?;;7:A??:>=@A>>>>>?AAA:<22+255.585:699>;97866465777,76<3;=999*9889<47////.5698+....$....3.336627966:9;5;4=:8835)..6,32///855799;78:B7:8=7676891667;<<<A?=>:
@ATNG8:00940:05041
GATGGTAGGACGAGCGTCTGAGAGGTACTCATTCGTTTCGGAAGAGACAGGTACGTTAATAGTTAATAGCGTACTTCTTTTTCTTGCTTTCGTGGTATTCTTGCTAGTTACACTAGCCATCCTTACTGCGCTTCGATTGGTGCGTACTGCTGCAATATTGTTAACGTGAGTCTTGTAAAACCTTCTTTTTACGTTTACTCTCGTGTTAAAAATCTGAATTCTTCTAGAGTTCCTGATCTTCTGGCGCTCTGTCACGTCTGCTACCATCGTTCGGTCAGAGTCT
+
>:BD@D>C@C9666:>@A?@?BBB@@@ACDDC@CCCD=BB?C@CCBBBCC@DCCCCAD@CCCC@CACCCGCDFCC?B@@@@1AC@GAAA=ACCC@CDGGCB@AAABCHADCCCAAAB?CBB?B@CCCCBBBB@@@@G=B>B;;;BDCBDBBA@@@BBCACHBEAHEEECCCCC@CCDED<C?B>;;:::*;AAAD9;;BBBBBBA@5;<<<*<@@CB=A?AD@CBBBBABAD?CAA@@@,000?@AAB@AABCCBBBCBBBCCDACBCCB@AA?B??@CAA;;
@ATNG8:00940:05066
GATGGTAGTGTGTCTCTGAGAGTAGTACTCATTCGTTTCGGAAGAGACAGGTACGTTAATAGTTAATAGCGTACTTCTTTTTTCTTGCTTTCGTGGTATTCTTGCTAGTTACACTAGCCATCCTTACTGCGCTTCGATTGTGTGCGTACTGCTGCAATATTGTTAACGTGAGTCTTGTAAAACCTTCTTTTTACGTTTACTCTCGTGTTAAAAATCTGAATTCTTCTAGAGTTTCCTGTTCTTCTGGGTGTATCAGCGAGTATCTACCATCGTTCGGTCAGAGTCT
+
44::5;<<=B;:6=555=;;666?>>;;;>;;5;::<2;;7<7<=<<==@?CBBB>:>7A;<<474///9/66==8555555#5A?CDCD<A;;5.959:;@>@@@DB>9>@@995;9;>9949<@BBB==;;<@B=B=BCCABB@AAA;99??>>*000*/:7;7<>BB==<;;7;=>>?2@<@9<<A@C1@@9::/9555;<5555.5999(9556?:>9?@<=<<?;994,4:?@A?BC@A>@@:>@BA@@@@@@A>>>000=:6.00008;;6==<A?A666
@ATNG8:00952:05072
GATGGTAGTGCGTGAGAGAGAGACCCAGAAGATCAGGAACTCTAGAAGAATTCAGATTTTTAACACGAGAGTAAACGTAAAAAGAAGGTTTTACAAGACTCACGCTAACAATATTGCAGCAGTACGCACACAATCGAAGCGCAGTAAGGTGGCTAGTGTAACTGGCAAGAATACCACGAAAGCAAGAAAAAGAAGTACGCTATTAACTATTAACGTACCTGTCTCTTCCGAAACGAATGAGTACATAGATATACGTATAGCTACCATCGTTCGGTCAGAGTCT
+
8:<B@BCCCCAA<B=B=DGDCC99:8;BB=CCCAA@?A=@DB@?CB?DCAC?A@ABBCCC2C@AABCBB@A98929>@AAA@2AA>A6;;;6;BC?CCCCDCAA@CC@CC@BBB@BBCCCA@@BCCCCCAAB?BB7759AAAAB>>9?=??=?BBBBBBC?BBB?CC?CC?BBB@BD>>>;?BB@BBCAB3AC<AAAABBBBB<=7;>>>7<:>DCCC?CBBB@BB@B?CCD>ABA?>?>B@AABBBBBB@@?CBCAAA@@C==8;;:795:<8<==>A@>==
@ATNG8:00956:05036
GATGGTAGCTCACGTACGTCACACGTACTCATTCGTTTCGGAAGAGACAGGTACGTTAATAGTTAATAGCGTACTTCTTTTTCTTGCTTTCGTGGTATTCTTGCTAGTTACACTAGCCATCCTTACTGCGCTTCGATTGTGTGCGTACTGCTGCAATATTGTTAACGTGAGTCTTGTAAAACCTTCTTTTTACGTTTACTCTCGTGTTAAAATCTGAATTCTTCTAGAGTTCTGATCTTCTGGCTCTCGTAGACAGATACTACCATCGTTCGGTCAGTGTCT
+
@@@B?BBBB@;===00///</9;CC@@@?@AA=@:;<0;@;A@AA@BB@@=@BCDB?B>BBAA=A@AAABB??@A=@AC@A2AA>ABBC<BBBB>BAA>AA@BBBBBB?BBBB??@B?BCB=D;DDCA??>D9==BD<??A==:;:?>>>>>>=B<=>==BB<@<@?>>>>>;;5;=??@5@=A:88888(/766>6:///;65622+222&25557385994888:5554889889959--*---,726-//;<:9><==::6///9:9==9=F@??>:;=
@ATNG8:00961:05072
GATGGTAGTGTGTCTCTGAGAGTAGTACTCATTCGTTTCGGAAGAGACAGGTACGTTTAATAGTTAATAGCGTAACTTCTTTTTCTTTGCTTTCGTGGTATTCTTGCTAGTTACACTAGCCATCCTTACTGCGCTTCGATTGTGTGCGACTGCTGCAATATTGTTAACGTGAGTCTTGTAAAAACCTTCTTTTTACGTTTACTCTCGTGTTAAAAATCTGAATTCTTCTAGAGTTCCTGATCTTCTGGAGATACACATGATACTCTACCATCGTTCGGTCAGAGTCT
+
<8;>?A@;55=556=>>>?AA0//////7::;6;333(4<29244444994/////;)/)/99;2>499999;97<=8<<??>+<<<5;>;=4<<<:5@9965@25666<B>AECABBBB@@@@?B?CCBBBB@@;@@@><@@@999@@@@ABB@BC?@AA?BC@C=AABA@ABCC@BBCCCD1B?B?@ADDD199AAA5?9:999595949999(5555;:;??D?900000>4=4<?A?;?<??D<AAABCCB@@@AAAAAA@@@C?BBBBB?BD=A?A@A=8..
@ATNG8:00914:05087
GATGGTAGAGTATCATGTGTATCTCCAGAAGATCAGGAACTCTAGAAGAATTCAGATTTTTAACACGAGAGTAAACGTAAAAAGAAGGTTTTACAAGACTCACGTTAACAATATTGCAGCAGTACGCACACAATCGAAGCGCAGTAAGGATGGCTAGTGTAACTAGCAAGAATACCACGAAAGCAAGAAAAAGAAGTACGCTATTAACTATTAACGTACCTGTCTCTTCCGAAACGAATGAGTACACATCGTCGTGTCGTGCTACCATCGTTCGGTCAGAGTCT
+
;;@A=;;;;==ACCCCDCBBB@999.544344488;7;3::4449;799.5.49944949$5.55;<;;@95::)9==<?@?+@@294999&5<?:?@BBBBBAA>@>@?;?BC=AABCCBBBCCCCBBBBB?BBBB?BBBBCA;;5;>@;;79C@@AB@@<@ABA@AA?@=@BC=AAAAB=A@@<>?===.<?:?BBB???A@<?<;>=A1819ACBB@BBCBA@@=@<@A@;@BB?;;:AA@@AB????AAB@@@BB?>>>>>8?>;=84994888:;;<<<
@ATNG8:00918:05109
GATGGTAGCTCTGCTCTGACTCTCGTACTCATTCGTTTCGGAAGAGACAGGTACGTTAATAGTTAATAGCGTACTTCTTTTTTCTTGCTTTCGTGGTATTCTTGCTAGTTACACTAGCCATCCTTACTGCGCTTCGATTGTGTGCGTACTGCTGCAATATTGTTAACGTGAGTCTTGTAAAACCTTCTTTTTACGTTTACTCTCGTGTTAAAAATCTGAATTCTTCTAGAGTTCCTGTCTTCTGGCGCGTATGTATGTCGCCTACCATCGTTCGGTCAGAGTCT
+
B<CC@BCBBCBCBBCCBDCCCCCCCCCCBB@?<??=?9AA>A?BCCDCCE@EEAAA@CACDBB7;7;A@BBBB;;;;DFDDE+A@;@<;;0;AA@ADDJABB:;;ABBFACCCCDDDE?AAB@B@DCCBBCBB@CB::7;BB;;;DCCBBBCCA@@?ACC@AB@B@BBDDCCDDD@BCBDD;CACABBBBB2BECCF?CCCCCCCBAA=AAAA2AAACC=@>@C?BBCBAA??C@DDABB?A@B>BBCBCCDBBCCB@@@B?BBC?CCCCC>@@@CCCGCB@@@
@ATNG8:00919:05116
GATGGTAGTGTCATATGAGAGTGTGTACTCATTCGTTTCGGAAGAGACAGGTACGTTAATAGTTAATAGCGTACTTCTTTTTCTTGCTTTCGTGGTATTCTTGCTAGCTACACTAGCCATCCTTACTGCGCTTCGATTGTGTGCATACTGCTGCAATATTGTTAACGTGAGTCTTGTAAAACCTTCTTTTTACGTTTACTCTCGTGTTAAAAAATCTGAATTCTTCTAGAGTTCCTGATCTTCTGGGTGTATCAGCGAGTATCTACCATCGTTCGGTCAGAGTCT
+
4:::7<;@BA<<=@@@>==>>>=>@BBB@@;<7<:;;6;?@@;?@C<@<=8<;BA@;@;?@:9265:;;<;666C?@@@??+6505:>>:;@AB@CCC@BC?CAAABDDBBBBBBBB>BAB@C@BBCGABBH@CC;;9;BCCCCGDBBBDDAA;;7;AB@DC@E@DBBBBBCBB>B;;;;-;=D=;;:;;*;ABBC=AACBBBBCBB5;::::$995C<=<7;;5;;=BB<A:A;B>>969<@?@B<BBBAAABCCCBBBCCDEJGBCBBAD?AAACCCCKE;=;
@ATNG8:00923:05099
GATGGTAGTATATCGCGTCGCTATCCAGAAGATCAGGAACTCTAGAAGAATTCAGATTTTTAACACGAGAGTAAACGTAAAAAGAAGGTTATACAAGACTCACGTTATCAATATTGCAGCAGTACGCACACAATCGAAGCGCAGTAAGGATGGCTAGTGTAACTAGCAAGAATACCACGAAAGCAAGATAAAGAAGTACGCTATTAACTATTAACGTACCTGTCTCTTCCGAAACGAATGAGTACGTGTGACGTACGTGAGCTACCATCGTTCGGTCAGAGTCT
+
>>CC799<555;;<==@?CCCCBBB?=BC>ABC@@@8;69BB::9C@>C:EABB:;6FEE1D>@@;>>>>>;;;4559CCCC1CB@B@C@CCCCC@CB@@@BB;;9;CBB@CCCAGEDCHCCCBBBBBBBCC@AAAC?BAA@CB?>:@=A;;8;@??BCBB@BCBCCE?::9:BA?BBBCB<AAB@BBACH7;;7;???A>BBDAB@BBBD=@=ABCBB?B@@@AAB>@;?@@9=?><?BAAABBBBBBBCCCCBBBBB@??ABB?BBCCD?AA>A99<A@@@@
@ATNG8:00927:05101
GATGGTAGTGCGTGGAGAGAGAGACCCAGAAGATCAGGAACTCTAGAAGAATTCAGATTTTTAACACGAGAGTAAACGTAAAAAGAAGGTTTTACAAGACTCACGTTACAATATTGCAGCAGTACGCACACAATCGAAGCGCAGTAAGGATGGCTAGTGTAACTAGCAAGAATACCACGAAAGCAAGAAAAAGAAGTACGCTATTAACTATTAACGTACCTGTCTCTTCCGAAACGAATGAGTACACACTCTCATATGACACTACCATCGTTCGGTCAGAGTCT
+
:;CC>@AB@/0///)/;;:>CCIFDD>CCC@CCB;;:<A;>?>9:5<8<>7:6>A?>>===+B>B@<ABCBB@@?6739@=@=+<:5:.995&59<79666<<<>C@DCC@CBC?CCCFCCBABBDCECC@@?@BBA@CC@@ACBB=B?A;;7<A@@A;:;@CCBBBB?AA=A970777;;33337==CBC1BB@>>>BBBA==9=388AC=B=A@BCC@CBB@???=@=@AB=BBD@BBA@?@??997@????>99:5449833/4:;=?9==:555338::9
@ATNG8:00934:05092
GATGGTAGGTGCACATGAGTGTATCCAGAAGATCAGGAACTCTAGAAGAATTCAGATTTTTAACACGAGAGTAAACGTAAAAAGAAGTTTTTACAAGACTCACGTTAACAATATTGCAGCAGTACGCACACAATCGAAGCGCAGTAAGGATGGCTAGTGTAACTAGCAAGAATACCACGAAAGCAAGAAAAAAGAAGTACGCTATTAACTATTAACGTACCTGTCTCTTCCGAACGAATGAGTACTATGTAGAGCTCTATACTACCATCGTTCGGTCAGAGTCT
+
:<AB?BBDAE;;;=@?CCDCCCCCC=ABD@CBBCA@=@?BBBBAAE?BB9;6;@?>>@@@0@>CBCCCCBBAAA8AA<<;;;*;B>?A@A@1@BB?BCC@AACBC?AACC?AAB?CCCCBBBCCCCBCBBBG@BAAA?BBBACC@@<AABBB@CCBBADDC@CABBBB>AB=?>=6;<887*:?@;::9:9:%:>;>:89A@BA?1835>AC6;8;BFBB@BCCCA@A@C@BB@CCD>??BBBBBBBCCCCCAABCCBBBBBB?@<@@@@C<==9<=?@@@@?:
@ATNG8:00938:05099
GATGGTAGTAGTACACTAGTCATACCAGAGATCAGGAACTCTAGAAGAATTCAGATTTTTAACATCGAGAGTAAACGTAAAAAAGAAGGTTTTACAAGACTCACGTTAACAATATTGCAGCAGTACGCACACAATCGAAGCGCAGTAAGGATGGCTAGTGTAACTAGCAAGAATACCACGAAAGCAAGAAAAAGAAGTACGCTATTAACTATTAACGTACCTGTCTCTTCCGAAACGAATGAGTACTATAGACTATCTGAGACTACCATCGTTCGGTCAGAGTCT
+
=:4;46<<ABBBAB>>??CBB@@;;29>>=A;;;B>B7;;A5555.5:5:655666>>?+A666=:;:<;8433(33444444#4<5:-333&38828:<?>>>8948=@@=BBB@CBBBCCCCCBBBBACCC?BBBB?B@AA@?@A=A>A@@>ACBBACCC??@@CCB?BB>>>?;?????8?@><>==??.=B>@;;;ABAAA7:8;A@A3858BBBB@@@?@>==293:::5:BB?BBBBCBBAABBBBB??@BBBCCCBBBB?BBCCC>AB@BBBBBB>>>
@ATNG8:00939:05097
GATGGTAGTCTCAGATAGTCTATAGTACTCATTCGTTTCGGAAGAGACAGGTACGTTAATAGTTAATAGCGTACTTCTTTTTCTTGCTTTCGTGGTATTCTTGCTAGTTACACTAGCCATCCTTACTGCGCTTCGATTGTGCGCGTACTGCTGCAATATTGTTAACGTGAGTCTTGTAAAACCTTCTTTTTACGTTTACTCTCGTGTTAAAAATCTGAATTCTTCTAGAGTTCCTGATCTTCTGGGTCTCTCTCTCACGCACTACCATCGTTCGGTCAGAGTCT
+
C;:9;D<@BBCCCCCCCCBABCGAAACCCBCC@BBBD>DD@D?CBBCCCC@AAGBB>A>A@;;6;6;9CC?BC?@>?AELF3CD?AACC=AAAC?ABB=BA6;;ACCC@BBBCCCBC@CCC?B?BDCCCCCC@BB@?;A?@@ACC@@@BA;;;CC?;<<ACC?B=@;;;BCCDHBABBHK;A<A@;;;;;*;AABJ>CCKCBBCDCD@CCCC3B;;=C?C?BC@CBBGCBB?B@BCBCCC?BBJJ>CBBB@:::CCA@BBBBBBC?BCBBC@CC?BBBCBB@@@
@ATNG8:00943:05089
GATGGTAGCACGAGTCACTCATATCCAGAAGATCAGGAACTCTAGAAGAATTCAGATTTTTAACACGAGAGTAAACGTAAAAAGAAGGTTTTACAAGACTCACGTTAACAATATTGCAGCAGTACGCACACAATCGAAGCGCAGTAAGGATGGCTAGTGTAACTAGCAAGAATACCACGAAAGCAAGAAAAAGAAGTACGCTATTAACTATTAACGTACCTGTCTCTTCCGAAACGAATGAGTACTGCGTCTCACTCTCGCCTACCATCGTTCGGTCAGAGTCT
+
:;@=;==BBA<====<;;;<==>?@;?BB?AAAA99294;:<@@;@;?B>A=@@9:5@A@1B?AAAAACC???@9>;;4444$4<7;.555&5<A4696@<<=<A<=<DD?ABC?CDBBCCCCCBBDBCBBB@BBBC@CCBBCB@?<@?A;;8;AAABCCBA?@@GDD?BB?AAA?BBCCD<>=B?@@ABB2@B@BAAACAAAB=B<>>>>5;5;>AAA@CCABABB?B>ACE>FCC@???AABAABB@@@CCCCDCCCCC=?@C?AAAAA=??<?::8?A==?
@ATNG8:00953:05105
GATGGTAGAGAGACTGTAGCGCACCCAGAAGATCAGGAACTCTAGAAGAATTCAGATTTTTAACACGAGAGTAAACGTAAAAAGAAGGTTTTACAAGACTCACGTTAACAATATTGCAGCAGTACGCACACAATCGAAGCGCAGTAAGGATGGCTAGTGTAACTAGCAAGAATACCACGAAAGCAAGAAAAAGAAGTACGCTATTAACTATTAAACGTACCTGTCTCTTCCGAAAACGAATGAGTACTATAGACTATCTGAGACTACCATCGTCCGACTAAAGTCT
+
?@:::9CCB@@@DCCDDDCBBCAAA>AEC@DCBC:;:;?BBBCCCCAAA>A=??DBAABD3A=?>>AAAABCCC>@@BBCCE5CB@C=CBB7CBC>B<;;;;:@@;@=@C?C@@>@AAACCDCDCDCC;;;B?B;;;?BBAAACAA?B@C@@>@DBCBCCD@BBABBAABB?AA?8@@@:C<BCB>@@@@@2@A=ABB>??AAA1818=87077(6=B;:7:??>???9<6;<<<3;>C>A@ABCBBBABAA>::@@CBCCBBBBBB?BAAABC?A??788*9<<=
@ATNG8:00958:05097
GATGGTAGCGCATATCAGCGCAGCCCATAAGATCAGGAACTCTAGAAGAATTCAGGATTTTTTAACACGAGAGTAAACGTAAAAAGAAGGTTTTACAAGGACTCACGTTAACAATATTGCAGCAGTACGCACACAATCGAAGCGCAGTAAGGATGCTAGTGTAACTAGCAAGAATACCACGAAAGCAAGAAAAAGAAGTACGCTATTAACTATTAACGTACCTGTCTTCTTCCGAAACGAATGAGTACAGAGAGTACGATATGTCTACCATCGTTCGGTCAGAGTCT
+
7><927444499<=;;;<=555555)55;7<:;994.424??<>?>:<:-3-00/)//////#/)/<555<;;;;>3999:>:>);C=C?@@C7=>A+0)0/;/56==;>:>D@CCC?AAA@A;::??@A>9?59.5;;;9???;?;<<7>;>0//////:<<9=;:?@@69:<>?@?A?0/0)0//)/8889+:;8=====<333.3.399:162226==8;:7//)/>4:+/5>:<;;:33389<<=;;;88:88-----556-//5::;==132/833333773
@ATNG8:00958:05113
GATGGTAGGACGAGCGTCTGAGAGGTACTCATTCGTTTCGGAAGAGACAGGTACGTTAATAGTTAATAGCGTACTTCTTTTTCTTGCTTTCGTGGTATTCTTGCTAGTTACACTAGCCATCCTTACTGCGCTTCGATTGTGTGCGTACTGCTGCAATATTGTTATCGTGAGTCTTGTAAAACCTTCTTTTTACGTTTACTCTCGTGTTAAAAATCTGAATTCTTCTAGAGTTCCTGATCTTCTGGTGTCTGATCTGTATCACTACCATCGTTCGGTCAGAGTCT
+
>>BC?BBD=@::9:888:555>>?9<AABBBE@C@@@;@B?B?BBBAB@@<@A@@C?@?ADBC=C?AAACCCBBC@AAMII5CC?@@BB=ABAA=ACDACF?AAB@@A@CCAAACCB@BCC@D@BBBA@@;;7;BBB?CBCBCFCBBBCCCCAAA@BBB>@@@BBBBBBBBFBB?CCDDC:B?B?BBCCC5ABGCC>C;;;BBB;::=AABB2AACBB?B?CC@DDDBBBC@C@CCBCBB@D@B?AAAACBCBAAAIIGFDDCBB@BA@@D?AA?ABCBCC?@?
@ATNG8:00960:05090
GATGGTAGCTCACGTACGTCACACGTACTCATTCGTTTCGGAAGAGACAGGTACGTTAATAGTTAATAGCGTACTTCTTTTTCTTGCTTTCGTGGTATTCTTGCTAGTTACACTAGCCATCCTTACTGCGCTTCGATTGTGTGCGTACTGCTGCAATATTGTTAACGTGAGTCTTGTAAAACCTTCTTTTTACGTTTTACTCTCGTGTTAAAAATCTGAATTCTTCTAGAGTTCCTGATCTTCTGGGTCTCTCTCTCACGCACTACCATCGTTCGGTCAGAGTCT
+
;5;C@BBCCBCCCCBD@AADCA@AABDCCCBB@BBBC>CCADADCBBBBB@BBCCC@C>AAAC@D>@@CBBBBBC>????@.?A>A???:?BCC?CAC?CC?==>BBB@BBBCCCAA=AB@<@9<<?>@@@@9>;;;9===<88;>>DA@A888C=<;;=AA8=8<889A;;:?<>=>CD2=/706////(/8////'//86668:66-6866$27<>><A<@@<@@@@<;;=A8;;AA>>:==AA:A<;;==>BBB>??@@A>==<?:;;A<??<?AAAA@@==
@ATNG8:00967:04504
GATGGTAGCGCACACATAGATACAGTACTCATTCGTTTCGGAAGGGACAGGTACGTTAATAGTTAATAGCGTACTTCTTTTTCTTGCTTTCGTGGTATTCTTGCTAGTTACACTAGCCATCCTTACTGCGCTTCGATTGTGTGCGTACTGCTGCAATATTGTTAACGCGAGTCTTGTAAAACCTTCTTTTTACGTTTACTCTCGTGTTAAAAAATCTGAATTCTTCTAGAGTTCCTGATCTTCTGGAGATACACATGATACTCTACCATCGTTCGGTCAGAGTCT
+
;55>;?C@ABCCCDBBBCEECCCBBBCCCDBC@BBBB>BD@D@CC=CCDC@CCBAA?BACCCC@CACDBBBCCCE@BBBBB5BC?BAAA;CDCD@DBB?BB@AAACBB?BCACAAA?<?AA>B=@BBBBA?A>CCBB=>>>>>>AA@A@??AA?A9<>><@@<><>@@??B@@@=A@@@@3@9=9=>@@@/@A;;;6;===@@B>>=8====='=;;;=8=8;;5;???@@@=D=AAAAAB7;;>=>>>@@AAA@@?BBBBCCCBB?BBBAA<?>?BCBBBDCBB
@ATNG8:00971:04502
GATGGTAGCGCACACATAGATACAGTACTCATTCGTTTCGGAAGAGACAGGTACGTTAATAGTTAATAGCGTACTTCTTTTTCTTGCTTTCGTGGTATTCTTGCTAGTTACACTAGCCATCCTTACTGCGCTTCGATTGTGTGCGTACTGCTGCAATATTGTTAACGTGAGTCTTGTAAAACCTTTCTTTTTTACGTTTTACTCTCGTGTTAAAAATCTGAATTCTTCTAGAGTTCCTGATCTTCTGGAGATACACATGATACTCTACCATCGTTCGGTCAGAGGTCT
+
88<<;=@B?A@?>>===>AAAA=BCCBBCCCC@BBBC>DC@B@BCCDDCC@BBC@@=??BBCC?@?@CBDBBBAA=<<;;;)4<5:?BE>BCAA?ACC?CB:;;CCCGACDCDCBBB@BBB?B?CCBBCBBCBDCCB?BCCCDCCBBBBBBBBBD@DBB@BB?B@CCCCEBBBB<@@@A@.;5;;0;;;<<;%;;;9>=3=@>@@6959:49999(9;;;>:>:==:=><<9//+/7::;<9:5:8=9=?>@AA::::999999449838///:+//6865-/-(---
@ATNG8:00974:04495
GATGGTAGTCTCAGATAGTCTATAGTACTCATTCGTTTCGGAAGAGACAGGTACGTTAATAGTTAATAGCGTACTTCTTTTTCTTGCTTTCGTGGTATTCTTGCTAGTTACACTAGCCATCCTTACTGCGCTTCGATTGTGTGCGTACTGCTGCAATATTGTTAACGTGAGTCTTGTAAAAACCTTCTTTTTACGTTTACTCTCGTGTTAAAAATCTGAATTCTTCTAGAGTTCCTGATCTTCTTGATAGCGACACGATATACTACCATCGTTCGGTCAGAGTCT
+
:4445988544;;;99996569<59955:544.445<2<<7@5:@;;5557:555<7<8==:@5;5;>>44444<.44<<:'<<05/99////<6<<=9>?266<=@@99;BBAABA6;;A=A=BCBABA;;6;@@A@AA@@A@AAA>>?994=@7994:<<3838455;;<;<7555555$5.5655555$555<A)5/>//////;)////$4455@<@<==7;;@995?7@7??A@>>:>?;@BBBBBC@@@;;:?AABBBBD?AAAAC@CC@AA@ABABBB
@ATNG8:00976:04483
GATGGTAGGCGACATACATACGCGCCAGAAGATCAGGAACTCTAGAAGAATTCAGATTTTTAACACGAGAGTAAACGTAAAAAGAAGGTTTTACAAGACTCACGTTAACAATATTGCAGCAGTGCGCACGCAATCGAAGCGCAGTAAGGATGGCTAGTGTAACTAGCAAGAATACCACGAAAGCAAGAAAAAGAAGTTACGCTATTAACTATTAACGTACCTGTCTCTTCCGAACGATGAGTACTGCGTCTCACTCCGCCTACCATCGTTCGGTCAGAGTCT
+
?;AC@BBC@C666@>666CCA@@CIACCB@BBCAAAACBCCBCCCD=@@<@<?A=>@@?@+C@9:6>=<<;;;:09995999(;==><@AA0<:916;;BBCCCC>@>@C>AAA>@@@@@@A@@@@@@BBADA;;;C:;:@B@@9:6:;AA@<A@CABAAA=000??@=BB>ABA<@AB@A;?799:FGEK3A?6//)00/9977/7<;772-2355955.5=:995;371//)/////:79:==<:566<<;:77*00)/75080---(--059799==;;
@ATNG8:00985:04500
GATGGTAGCGCACACATAGATACAGTACTCATTCGTTTCGGAAGAGACAGGTACGTTAATAGTTAATAGACGTACTTCTTTTCTTGCTTTCGTGGTATTCTTGCTAGTTACACTAGCCATCCTTACTGCGCTTCGATTGTGTGCGTACTGCTGCAATATTGTTAACGTGAGTCTTGTAAAACCTTCTTTTTACGTTTACTCTCGTGTTAAAAATCTGAATTCTTCTAGAGTTCCTGATCTTCTGGTCTACTACACTGTACTCTACCATCGTTCGGTCAGAGTCT
+
55:<9>>BBB@@@BBBCCICECBBBAA@CCAA?9;:B<BB?B@AAADCBA;AAB;;658@@@B70+0<0//:///<34444&4:.45>@24555.5<@9;A899=A@A>ACCCCEFF@CBB?@=BCABCBBB=A@BC9;;CBDDCCCCBBCDCBBACCB?DC?B;;<CCCCDDC@BCGIG;C@CACCCCC1;;;BB0;;BBBAAACB@BIMK5CA@CA?B>BB?CCCBBA@?A@BCBBBA<@@B?BAAACCDCBBBCECBBBCBCABCAA@@BC@BCDCCCBBC
@ATNG8:00991:04483
GATGGTAGTATATCGCGTCGCTATCCAGAGATCAGGAATCTAGAAGAATTCAGATTTTTAACACGAGAGTAAACGTAAAAAGAAGGTTTTACAAGACTCACGTTAACAATATTGCAGCAGTACGCACACAATCGAAGCGCAGTAAGGATGGCTAGTGTAACTAGCAAGAATACCACGAAAGCAAGAAAAAGAAGTACGCTATTAACTATTAACGTACCTGTCTCTTCCGAAACGAATGAGTACGAGAGAGCACACGTGTCTACCATCGTTCGGTCAGAGTCT
+
?:@B?BBBBBBBCCEDBBBBCAABC@BBEBBBBBC@C@DDCCBB?AA>C@BCBBBFFF+=:=BB666@><<B=BBBB@@?/9919:==?3?>@=ABBBCCBBB?C<AA?>>><?>AA>@??@DAA@:;=A=AAAA;???><<:72;=@AC?CAAAACBC>B??@BB>BA>BBC>@@>>?8?@@;@@@>>,994:@CCBB=>A=A<=<;A;A;=;;;>=>>>@::::>:===6=CD=AAA@999898ABBABB:89@CCCCCBB?C?>>A<??=>>>>==;98
@ATNG8:00998:04481
GATGGTAGAGTATCATGTGTATCTCCAGAAGATCAGGAACTCTAGAAGAATTCAGATTTTTAACACGAGAGTAAACGTAAAAAGAAGGTTTTACAAGACTCACGTTAACAATATTGCAGCAGTACGCACACAATCGAAGCGCAGTAAGGATGGCTAGTGTAACTAGCAAGAATACCACGAAAGCAAGAAAAAGAAGTACGCTATTAACTATTAACGTACCTGTCTCTTCCGAAACGAATGAGTACACACTCTCATATGACACTACCATCGTTCGGTCAGAGTCT
+
445<9>CBBBCCCCC@BBFDBBBBD@DCC?BBBC??=??BBDCCCC?BB?B?BCCBBBBB1B@CCCCFD@BBEE>C?BBGJG5AB>A;@@@9@CC@CBABDDDAA?B@BB?ABC?BACACCCCBBBCCCBCC?DBBB?B@A@CDBB?CAC@??@EBBBBCB@CBBBAA>BB@BBB7;;777)9<=9====?1?D?B99:CCABD:=:=@@@7;7;ACCCACC;;;AA=A=@AB=BCD@BBBCBBBBBBBBCCBBBBBCBAACCCC?BCB@@<994:AA@ABA??
@ATNG8:01000:04505
GATGGTAGATACTCGCTGATACACCCCAGAAGATCAGGAACTCTAGAAGAATTCAGATTTTTAACACGAGAGTAAACGTAAAAAGAAGGTTTTACAAGACTCACGTTAACAATATTGCAGCAGTACGCACACAATCGAAGCGCAGTAAGGATGGCTAGTGTAACTAGCAAGAATACCACGAAAGCAAGAAAAAGAAGTACGCTATTAACTATTAACGTACCTGTCTCTTCCGAAACGAATGAGTACCTCTCAGACGCTCGTCCTACCATCGTTCGGTCAGAGTCT
+
455;7<A;:6==BBCCCCBAA@;;;;*:?A<BCCCA@=@?@@ACAAA?BB@B?A??99999(:<ABBBBEBBAA@8:9;@@A@0AC?C=B@B9ADJDBBBBCCBBB?B@CC@BBD?BBCDBBCDJCCCCCBAC?@@@A=ABBCCBAA>B@CBB@BCCCCDDD>AADCCC?CC?99939@@AA=9::====??.?B>B;;;AAA@@:>:=BBA<@<>>BAA?@@@AAAA=?=@DC>C??<?AABBBC@AAAABBBAAA????>8;;;8=<==@>AA?DDC@@ACCC
@ATNG8:01009:04525
GATGGTAGGCACTGCGCACACATCCCAGAAGATCAGGAACTCTAGAAGAATTCAGATTTTTAACACGAGAGTAAACGTAAAAAGAAGGTTTTACAAGACTCACGTTAACAATATTGCAGCAGTACGCACACAATCGAAGCGCAGTAAGGATGGCTAGTGTAACTAGCAAGAATACCACGAAAGCAAGAAAAAGAAGTACGCTATTAACTATTAACGTACCTGTCTCTTCCGAAACGAATGAGTACTGTATCTATGTGTGCGCTACCATCGTTCGGTCAGAGTCT
+
@?@C@DAB@BBCCBBBCCBBBBBBC?CCB?BCCDAB>B@CCCCCBB?CC@D@ABBACACB2B@BCCCCAAAABB>BABBCBB5BC@C?AAA9ABB?CBBBCCCCC?C?CD@CBB>BBBACCCDBBBBBBBBC@DCBB>B@A@BB@@<@ACCC?AACCCCCC?CAAACA@BB?989799CCD>A>>;>@@@@/??>?887@?AAB7<9>@DE7;8<@AAAACDBBBBB>A>ABC>C?@=?DCDCAA>ABBBCBA>>>>A>>>>>?@<?@BBD<;;8;>B@A@>>>
@ATNG8:01012:04511
GATGGTAGGCGAAGAGTGAGACGCAGTACTCATTCGTTTCGGAAGAGACAGGTACGTTAATAGTTAATAGCGTACTTCTTTTTCTTGCTTTCGTGGTATTCTTGCTAGTTACACTAGCCATTCTTACTGCGCTTCGATTGTGTGCGTACTGCTGCAATATTGTTAACGTGAGTCTTGTAAAACCTTCTTTTTACGTTTACTCTCGTGTTAAAAATCTGAATTCTTCTAGAGTTCCTGATCTTCTGGGCAGACTCTCACACGCCATCGTTCGGTCAGAGTCT
+
?AAD@CCC?ABD?BBDCBBCCBCCGGD@@ACBB?BCCF>CC?C@BBBCBBB?BCBCB@C99:BB@C@BBBBBCABA?CCCCC1???BBBC>BBBB?BBD@DC>?>?B994:BBBBAAA=??;??;>>>?;;;=<@@AA;@@@A?@???@@>>>>>>;:::<AA<A<AA@@@AAAC:=>???6?=C988888(8==>>1;:::<<A?@?8:9::+8///9395===B>>>>>>7;7;BEAAA;>>==4=<=:::==>@==>@=677733*---3666:<677
@ATNG8:00968:04550
GATGGTAGGTGCACATGAGTGTATCCAGAAGATCAGGAACTCTAGAAGAATTCAGATTTTTAACACGAGAGTAAACGTAAAAAGAAGGTTTTACAAGACTCACGTTAACAATATTGCAGCAGTACGCACACAATCGAAGCGCAGTAAGGATGGCTAGTGTAACTAGCATAATACCACGAAAGCAAGAAAAAAGAAGTACGCTATTAACTATTAACGTACCTGTCTCTTCCGAAACGAATGAGTACGATGAGAGAGCTCGCTCGCTACCATCGTTCGGTCAGAGTCT
+
<<AC?CBC@AABCCCBBBBCCDCCC?CCC@CBBB@@>@?BBBCCCC?CC?C@CBA99999*:>CCCBCDFCCCC>CBCCDCC3CCAD<@@@9@CDACAABCCCBB?B@CC@BBB@BBCBCCDCCEEDCCCCC?BC??>ABCACCAA>B@CBC?BCCCCABB@CBBAAA9839??299999,987<878887$8989847C>CB>9=;?@DH7>9=AICC@B;;;ABD@C@BBB=BBB?BBBBBCCBBBBBBBBB>><<@??=>?@@@<<///@:0000@@@???BB
@ATNG8:00970:04537
GATGGTATTATATCGCGTCGCTATCCAGAAGATCAGGAACTCTAGAAGAATTCAGATTTTAACACGAGAGTAAACGTAAAAGGAAGGTTTTACAAGACTCACGTTAACAATATTGCAGCAGTACGCACACAATCGAAGCGCAGTAAGGATGGCTAGTGTAACTAGCAAGAATACCACGAAAGCAAGAAAAAAGAAGTACGCTATTAACTATTAACGTACCTGTCTCTTCCGAAACGAATGAGTACTGTATCTATGTGTGCGCTACCATCGTTCGGTCAGAGTCT
+
888@;@BB@BCCDDCBCBBCCCCBB@BAC>BCCCBC?B@CCCCCDC?BB?C@BA@9:::-;=AAABBCBA::9.9=;944&95>8C2;;;&9<A=@BBBAB@:;7:?A@=BDD@CCCCDFGCBBBCCBBBD?CCCD?C??>BBBB>A=@::8:CDDGDAA>ABBCBB@BB?BBB;????=588889999::%:>;;979>?A;;7;<??@@<@=AAC@@=?A???AC@F@BBB?BBB?BBCDDBBBAAAACBBBABBF@???@@@=BK>>?:>=9==AAAA>77
@ATNG8:00973:04565
GATGGTAGCACACGAGATCTCATCGTACTCATTCGTTTCGGAAGAGACAGGTACGTTAATAGTTAATAGCGTACTTCTTTTTCTTGCTTTCGTGGTATTCTTGCTAGTTACACTAGCCATCCTTACTGCGCTTCGATTGTGTGCGTACTGCTGCAATATTGTTAACGTGAGTCTTGTAAAACCTTCTTTTTACGTTTACTCTCGTGTTAAAATCTGAATTCTTCTAGAGTTCCTGATCTTCTGGTGTTCGTCTATCATGTACTACCATCGTTCGGTCAGAGTCT
+
;54;7=:55;;@:5555:<?;;<666>==B>@4@:;5,5A9?6;CBBBFCABBA@<0505=<<8<9=AABCAB<=9=B===+C=,3333(3::;4::<6;:0..-7--(-//8334B6:?>;?8==A;;;==;??;;5;;==>>=?>===8857517571584917577:>???785>>>.;,/*/8888(//9991>>CAA@?<;;0888)598775;5;C;::8>>9=;=5=@>>;:76:;6----36---9::?===>=98=4///550685==@BBBB;;
@ATNG8:00983:04565
GATGGTAGCGCACACATAGATACAGTACTCATTCGTTTCGGAAGAGACAGGTACGTTAATAGTTAATAGCGTACTTCTTTTTCTTTGCTTTCGTGGTATTCTTGCTAGTTACACTAGCCATCCTTACTGCGCTTCGATTGTGTGCGTACTGCTGCAATATTGTTAACGTGAGTCTTGTAAAACCTTCTTTTTACGTTTACTCTCGTGTTAAAAATCTGAATTCTTCTAGAGTTCCTGATCTTCTGGACGACGCGCACTTGACACTACCATCGTTCGGTCAGAGTCT
+
4444.4<<>BBCBBBABBCCCCCAAA;96<AB?BA@@;@@<@=ABCCFCHABBB;:857:@?A5;6;@A>95544.56==<'455/4:<>5=;;;9;;?:;==699BAB>999@>>=@:>@A=@<@BECAAAB?CABB@;<;AAA<@@000<88::*.0/2796:6=><<?@C@C?BBCCC;B?B>;;;;;*;@@AC8B;;;@CCAAA@CCCC0@;:992:9=>;>@@@A@@<@?@<::..*..-(--///<<5////)/:<=<=<?7;;;;;7;;9<<;665=69
@ATNG8:00986:04534
GATGGTAGGAGACACGTCGCACACGTACTCATTCGTTTCGGAAGAGACAGGTACGTTAATAGTTAATAGCGTACTTCTTTTTCTTGCTTTCGTGGTATTCTTGCTAGTTACACTAGCCATCCTTACTGCGCTTCGATTGTGTGCGTACTGCTGCAATATTGTTAACGTGAGTCTTGTAAAACCTTCTTTTTACGTTTACTCTCGTGTTAAAAATCTGAATTCTTCTAGAGTTCCTGATCTTCTGGGTGCGCTACAGTCTCTCTACCATCGTTCGGTCAGAGTCT
+
444<7=BB@BBDCBABBBCBBBBBBBDDCBBB@BBCC>CF@C@CCBBBBB?BBABB?A?ACDC@C?AAABBFBBC?BBDDH3AA?BADD=CCAA>AA?<??000;@@@:>AAB@@AD<?:E8;7;A@==;<;=D>=>:=>AA@>>>??????=<916//+/<59*/8;::>@>?;;<<AA6@<?;=====+<<888)8::;;;==>=18888'2::;<5858@9@AAA>??<@<<<::993588:4///<669;:@A@@>==99<7///6=9<=6;=@@@>>>=
@ATNG8:00986:04576
GATGGTAGCTATACGTATATCTATGTACTCATTCGTTTCGGAAGAGACAGGTACGTTAATAGTTAATAGCGTACTTCTTTTTCTTCTTTCGTGGTATTCTTGCTAGTTACACTAGCCATCCTTACTGCGCTTCGATTGTGTGCGTACTGCTGCAATATTGTTAACGTGAGTCTTGTAAAACCTTCTTTTTACGTTTACTCTCGTGTTAAAAAATCTGAATTCTTCTAGAGTTCCTGATCTTCTGGAGATACACATGATACTCTACCATCGTTCGGTCAGAGTCT
+
A@AF@DCCCB>CCBABCEEDFEDCCCBBBCBC@CCCF>BC?B@BBBBCBD@CCCCB>?>?BBC@C@CCCBBBBBG?BBBBB2BB@BBB>CBBB?BCB@CC5:9?AAB?>>>AABCC<@AA=C<??@@@A@@<>>?B<?=>>@;;;A@@@@@>>>=@@@:>=<@<>>>ABA@@@:=7888,24<39>???*585A;19555:99825-57755%5555;5:5:;6:>>@>>>9@:@8::BA:==A=B>>>>A>==C@@>==AA@@@<667>=;??<?@@B@@?>A
@ATNG8:00991:04553
GATGGTAGTATCTGCACACTCTGTCCAGAAGATCAGGAACTCTAGAAGAATTCAGATTTTTAACACGAGAGTAAACGTAAAAAGAAAGGTTTTACAAGACTCACGTTAACAATATTGCAGCAGTACGCACACAATCGAAGCGCAGTAAGGATGGCTAGTGTAACTAGCAAGAATACCACGAAAGCAAGAAAAAAGAAGTACGCTATTAACTATTAACGTACCTGTCTCTTCCGAAACGAATGAGTACTGTATCTATGTGTGCGCTACCATCGTTCGGTCAGAGTCT
+
000B8=@@@@>:@@>C;66=>CCCC@GCE@CDB;;;4;5:AA>?;A9BB?A?::::7<<<.=9?@>?>=;<<?<57844499'499)5.5<<+<9916555<;;@@<@?CC?B;<:;CCCBBBCECFCBBC;;5;C;;79A@?@BAA>B?BBB>BABAC@@??AAABAA=AA<9992:99:9,8;;8<;<;<;'9;6<///?;==@36128;</7277@AA?BBAAAAA=A>A@@9?9939??ABBCCCBBB@@@>>>?C???=997;;;;=A;?>789825<<79
@ATNG8:00992:04533
GATGGTAGAGTATCATGTGTATCTCCAGAAGATCAGGAACTCTAGAAGAATTCAGATTTTTAACACGAGAGTAAACGTAAAAAGAAGGTTTTACAAGACTCACGTTAACAATATTGCAGCAGTACGCACACAATCGAAGCGCAGTAAGGATGGCTAGTGTAACTAGCAAGAATACCACGAAAGCAAGAAAAAGAAGTAACGCTATTAACTATTAACGTACCTGTCTCTTCCGAAACGAATGAGTACACATCGTCGTGTCGTGCTACCATCGTTCGGTCAGAGTCT
+
;55B;CBABCCCCBCBBBCCCCDCC?BBC?CCCBBB@C?CBBBBCC?BB?B@CCC@@?@>0@?BBBDFDCCCCC>BBCCCCC1CB?C=??@9@BB?BBBBBBC998;?BB@CCC?AAAAAABBCCBBBBBBD?CBBB?CBBBBBBB@C@C@@?@CEECCBC?CCCBBB>B=:;00+00000*0=?;98877$7837771797;<5/5/.....3.33;;;8<<:4444.43888084405;=@BBBABBBCCCCCBBAAABBBBBC>BABBC@A@<@BBBBBBB@
@ATNG8:00993:04570
GATGGTAGTATCTGCACACTCTGTCCAGAAGATCAGGAAACTCTAGAAGAATTCAGATTTTTAACACGAGAGTAAACGTAAAAAGAAGGTTTTACAAGACTCACGTTAACAATATTGCAGCAGTACGCACACAATCGAAGCGCAGTAAGGTTGGCTAGTGTAACTAGCAAGAATACCACGAAAGCAAGAAAAAGAATTACGCTATTAACTATTAAACGTACCTGTCTCTTCCGAAACGAATGAGTACATAGATATACGTATAGCTACCATCGTTCGGTCAGAGTCT
+
4::>9BA?;:;945555A>CCC?=B:A@B=@@999>.99)44<>?>>=BB@B???::9CCC1A>ABB<=;::788*8;??AAA0@A=A5;;:*9@B>CBBCBCC;;6:6:A?BCC?CBBBCDCCCDDBBBDBB?BB;;:;BCAED?;6<,0,0+0>>>@?@@?@885==8<<>585433;;>388<7<BBBB3BC?C>@@AA<?>>A???::398)7=<<:7?:===33.3498=2===9;:9;/////>6<<BBBBBBBA@@@@>>;>?BBB@BC>A999??C?=
@ATNG8:01002:04538
GATGGTAGCTCTGCTCTGACTCTCGTACTCATTCGTTTCGGAAGAGACAGGTACGTTAATGTTAATAGCGTACTTCTTTTTCTTGCTTTCGTGGTATTCTTGCTAGTTCACTAGCCATCCTTACTGCGCTTCGATTGTGTGCGTACTGCTGCAATATTGTTAACGTGAGTCTTGTAAAACCTTCTTTTTACGTTTACTCTCGTGTTAAAAATCTGAATTCTTCTAGAGTTCCTGATCTTCTGGGCTGCGCTGATATGCGCTACCATCGTTCGGTCAGAGTCT
+
AAAB?BBABBCBBBCCCAABBBABCCAACCBB@BBCB=BB?C@CCBBBDD@CCCBB>A>BCCAEABBBDC;;;C@BBEDD3:<;:AAD?FCCC@BBC@CB@BBBBBD@BBBCCDD?BBC>@=BB???BBB?BBCC@CBBBCBBBCCCCBBBCC?CCC@BB?B@BBCCCDCCC?CDEDD<C?B=;;;;;*;BBBB=CAA@@ABAAA<@@@@,@@@@A?B@FD@BBCBBCC@C?CCCCCC>AABC=BBBBBBBCCCCCCCBAA@C@BBCCG@BB@BCDCCCC@A
@ATNG8:00971:04605
TATGGTAGGTGCACATGAGTGTATCCAGAAGATCAGGAACTTAGAAGAATTCAGATTTTTAACACGAGAGTAAACGTAAAAAGAAGGTTTTACAAGACTCACGTTAACAATATTGCAGCAGTACGCACACAATCGAAGCGCAGTAATGATGGCTAGTGTAACTAGCAAGAATACCACGAAAGCAAGAAAAAGAAGTACGCTATTAACTATTAACGTACCTGTCTCTTCCGAAACGAATGAGTACGTGTGCGACGTGTCTCCTACCATCGTTCGGTCAGAGTCT
+
:?BB>B?@>;AABA;?>@AAAA@CE@CBC@BBBABA=A?BC?CDD>?@=?7;;877777$86>?ABBBBCBCB;?A;;:;:';=9=>@@B7BBB>ABBCC@@AC?B?BC@DDD@BBBBAAB@@@@@@BBBC@BBCB?A@BDBCBB@CBCCC@CBB???AA=???;;:;00+0:>)098??8877877777$2977255=;=?A=A<@???;?;>?BAB@BBCBCCG@B?CEL?CBB?BCCEECBA@ADCBBABCCCBA??<???<A=000+006:<C@@BBB@
@ATNG8:00973:04586
GATGGTAGATACTCGCTGATACACCCAGAAGATCAGGAACTCTAGAAGAATTCAGATTTTTAACACGAGAGTAAACGTAAAAAGAAGGTTTTACAAGACTCACGTTAACAATATTGCAGCAGTACGCACACAATCGAAGCGCAGTAAGGATGGCTAGTGTAACTAGCAAGAATACCACGAAAGCAAGAAAAAGAAGTACGCTATTAACTATTAACGTACCTGTCTCTTCCGAAACGAATGAGTACTGTATCTATGTGTGCGCTACCATCGTTCGGTCAGAGTCT
+
@??A9BBBBCCCCBBBCCCCCBCCC=BCC@EAAA@A>A@CCCDDBA?BD?C?AAAAACCA2C?A@@@BCBBBBB<BBBCDDD5BB>B?BBC<CFFACBBBCDCCC?C@BB@BBC?BBBBBBCDCCCCCBAAC?BB@?<ABCBDCBB?B@CAA?ACBBBCCC?CAAABA?BC?>>>588?@?9???=AFDDD3BB?BAA=ABBBB<><>>>A;@<?>BBC@CBBACA@;?=?DD>C??>?BCCBAABCBBBBBBBABBCCB>>??@<@@@@A>;;7;AAABB???
@ATNG8:00977:04584
GATGGTAGCTCTGCTCTGACTCTCGTACTCATTCGTTTGGAAGAGACAGGTACGTTTAATAGTTAATAGCGTACTTCTTTTTCTTTGCTTTCGTGGTATTCTTGCTAGTTACACTAGCCATCCTTACTGCGCTTCGATTGTGTGCGTACTGCTGCAATATTGTTAACGTGAGTCTTGTAAAACCTTCTTTTACGTTTACTCTCGTGTTAAAATCTGAATTCTTCTAGAGTTCCTGATCTTCTGGATATGAGTGACTCGTGCTACCATCGTTCGGTCAGAGTCT
+
:<<=:=>><<;?>==>=;;;;:6;;<:9994904<;;0:0505:;>;=B=@@@<9;)99999<8>AA@?A?0//<6::<<;*///)445;05;B@9?9945;:9999::;=??<@>BB?@@A6;4:@==@A:;6;B:;6;BABBBBBBBB@@@A;;5;@@9@@4;49?A@BB@::255595&5.5.5;==4@@ABB8?9:9@>9959.444&49955.5;>><@@@@@>>;@<@@?B??599@;ACAAABBBCBBABA<;;;AB??@?BC?BC@B??ABBB;;
@ATNG8:00980:04588
GATGGTAGGCGAGAGTGAGACGCAGTACTCATTCGTTTCGGAAGAGACAGGTACGTTAATAGTTAATAGCGTACTTCTTTTTCTTGCTTTCGTGGTATTCTTGCTAGTTACACTAGCCATCCTTACTGCGCTTCGATTGTGTGCGTACTGCTGCAATATTGTTAACGTGAGTCTTGTAAAACCTTCTTTTTACGTTTACTCTCGTGTTAAAATCTGAATTCTTCTAGAGTTCCTGATCTTCTGGATACACTCATGTGCACCTACCATCGTTCGGTCAGAGTCT
+
@:?D9;;@?BB@@ABBBCDCBBECCCLCCC;;<;CCF@BC?C@CCEBCCB<AA@@@?C?BBDD@C?AAABBBCBB?BBBBB3BC?B@BB<BCB@>B@?<?B=??ABA@?BBBBCBBB?@?@<@<?>>=<=<=<@@@@<@@AA@??@>@AAA>>==<788<?>8>:>BBBH@@??:?CFBB6>:><?BBBB/BA@@@9@>>>?DBAAA49991:=??B;?<?@<@@@@@@A<@<@<<<::6:@@:>>@???AAAAA:;:AA:89;6666::68959=@B:::66
@ATNG8:00981:04625
GATGGTAGCTATACGTATATCTATGTACTCATTCGTTTCGGAAGAGACAGGTACGTTAATAGTTAATAGCGTACTTCTTTTTCTTGCTTTCTGTGGTATTCTTGCTAGTTACACTAGCCATCCTTACTGCGCTTCGATTGTGTGCGTACGCTGCAATTATTGTTAACGTGAGTCTTGTAAAACCTTCTTTTTACGTTTACTCTCGTGTTAAAATCTGAATTCTTCTAGAGTCCTGATCTTCTGGGATGTGTGCGCAGTGCCTTACCATTCGTTCGGTCAGAGTCT
+
@;@D?CCBBCC@?=;;;>>@BAAAAB<@CCBBACCDD<CC:;9;BBAA@@8;0888*.(--583889;>BA?@:@9BBDCD3CC943;;3333<<7==:6??0/0.835.579;;;?>;>@@;?;888>;;;=<@@@@:=<=<<===988><977)/)/96:>6@9=:65887//)/86>>-608655555'/.644.----..3535+222&27833.30..).:9933//).69977///<>08555999:9;987;;,-)-;-32,2660-/).666799;;
@ATNG8:00983:04607
GATGGTAGACATATCGTACTCTCTGTACTCATTCGTTTCGGAAGAGACAGGTACGTTAATAGTTAATTAGCGTACTTACTTTTTACTTAGCTTTTCGTTGGTATTCTTGCTAGTTACACTAGCCATCCTTACTGCGCTTCGATTGTGTGCGTACTGCTGCAATATTGTTAACGTGAGTCTTGTAAAACCTTCTTTTTACGTTTACTCTCGTGTTAAAAATCTGAATTCTTCTAGAGTTCCTGATCTTCTGGTATACACACTCGCTCGCTACCATCGTTCGGTCAGAGTCT
+
777<;9@A@A@@?@;;;;;;<<<<A:00////20//9/99)/)/:86/0/3/////)/389<><@39,9388///8(//6888$//:388;555)5//(/)//606:16;9;//(/99688@@::>@<@=???@@;:66:::9,//::==<=<<=<??===4;:=7<<1817A???AAAA=?>>>>3><A8==@@@/???BB:@;;;;:==BA=====,:///:5:9=<9;///===9@<???BA@<====AAA=>>AA=<<A>>>@@@=>5/--390,,*--<@@BCBC
@ATNG8:00989:04604
GATGGTAGCTCACGTACGTCACACGTACTCATTCGTTTCGGAAGAGACAGGTACGTTAATTAGTTAATAGCGTACTTCTTTTTCTTGCTTTCGTGGTATTCTTGCTAGTTACACTAGCCATCCTTACTGCGCTTCGATTGTGTGCGTACTGCTGCAATATTGTTAACGTGAGTCTTGTAAAACCTTCTTTTTACGTTTACTCTCGTGTTAAAAATCTGAATTCTTCTAGAGTTCCTGATCTTCTGGACGACGCGCATTGACACTACCATCGTTCGGTCAGAGTCT
+
?A;;96<A=C?BBBCCCCCCDC;;:AA@@@9:2::99)9>.5.5B9959949:>>?:?4;.:49.9=@<@BAABAA@CCCAC1@@;88<=6<===>BBB?A>9;;;>00,/>>?AAAB@A==9=;>==>>>>><@===9<::;>==<==A>>>;;;:???<?A=B;>>A@@>>>=7<8888)89=4::<;;+;<>>@9?<<<?@=<<=0////(////7/6/996<@ABB>>:>=DB???A;@@B=AA;;6<>///717>?A@@@=7==<<=6//+/99-//632
@ATNG8:00991:04622
GATGGTGATACTCGCTGATACACCCAGAAGATCAGGAACTCTAGAAGAATTCATATTTTTAACACGAGAGTAAACGTAAAAAGAAGGTTTTACAAGACTCACGTTTAACAATATTGCAGCAGTACGCACACAATCGAAGCGCAGTAAGGATGGCTAGTGTAACTAGCAAGAATACCACGAAAGCAAGAAAAAAGAAGTACGCTATTAACTATTAACGTACCTGTCTCTTCCGAAACGATGAGTACTGTATCTATGTCGTGCGCTACCATCGTTCGGTCAGAGTCT
+
588;;0;6>>?@;9:@<;A>@;;;,:BC9@@@@@@?B?=<<..--36618133388;;9);.3339999999905555><<*6626:??@2=<>7<6666==<==6B<@?;@:;59A@@A@;><<<===<>;7;<?@<AABABBBE?G@;;:2::9494:=>:?;?>B7<:<A@<>B=@:>297707??AAB(AD?682>>>=??:=:=;<?;A<85:9949???99:391898*877789988=BC@@A=<;99///:957887:453377)..556658=66;
@ATNG8:00998:04584
GATGGTAGCAGACGTGACAGAGCGCCAGAAGATCAGGAACTCTAGAAGAATTCAGATTTTTAACACGAGAGTAAACGTAAAAAGAAGGTTTTACGAGACTCACGTTAACAATATTGCAGCATTACGCACACAATCGAAGCGCAGTAAGGATGGCTAGTGTAACTAGCAAGAATACCACGAAAGCAAGAAAAAGAAGTACGCTATTAACTATTAACGTACCTGTCTCTTCCGAAACGAATGAGTACGATGAGAGAGCTCTCTCTACCATCGTTCGGTCAGAGTCT
+
AABC@CCCCCBBBCBBBCCBBBBBB=AACACBBDBA>A?@CAAABB@BB@B@??>BDCCC3B?BBBCCCCCCCC>BA;;;;;*;A>A@BBC=EHHDFCCBCCCCCAC@AA?ABB@DDCDEEEABBBBBCCDD@?@@B?BCCAAB??=?@CBB?BBBBBBBB>BBBB@B=<=:>>>?BBCCC>A?>999999(8@;AABBBBBBB?B@BCCB>B?ABCCD?CC><9AA:?:?CA9AAA>BBBBBBBABBBBCBBCCB@=;>@>==><A@@@?6<<6;;@@BB?@@
@ATNG8:01000:04596
GATGGTAGTACATGATAGACGACACCAGAAGATCAGGAACTCTAGAAGAATTCAGATTTTTAACACGAGAGTAAACGTAAAAAGAAGGTTTTACAAGACTCACGTTAACAATATTGCAGCAGTACGCACACAATCGAAGCGCAGTAAGGATGGCTAGTGTAACTAGCAAGAATACCACGAAAGCAAGAAAAAAGAAGTACGCTATTAACTATTAACGTACCTGTCTCTTCCGAAACGAATGAGTACTATGTAGAGCTCTATACTAATCGTTCGGTCAGAGTCT
+
AAAD@DCCBBB<@@CCCBCC<::AD?CCCACGBCBB@D@B;;<BBC@@@=??BABBCCCC5E@BFGGC=;6?CF>BAAAEEG5BB>B>BCC9CCC@BCBAACD;;7<?BB=A@@659@BAAABDMFBBBCCGACCCD@CBBBCCCG=A=A;;5;AA@AA9;79CBBBB@BB?BBCABB99929989899999%9<:<979BBBBB<>;99:=0818=BCCABBBBBBC@B@BCC=C;:8:@A@ABBAABCCDCBBABAA@@@@>=8=:;?=?A?CCDBB;::A
@ATNG8:01002:04582
GATGGTAGTGCGTGAGAGAGAGACCCAGAAGATCAGGAACTCTAGAAGAATTCAGATTTTTAACACGAGAGTAAACGTAAAAAGAAGGTTTTACAAGACTCACGTTAACAATATTGCAGCAGTACGCACACAATCGAAGCGCAGTAAGGATGGCTAGTGTAACTAGCAAGAATACCACGAAAGCAAGAAAAAGAAGTACGCTATTAACTATTAACGTACCTGTTTCTTCCGAAACGAATGAGTACACACTCTCATATGACACTACCATCGTTCGGTCAGAGTCT
+
?::<9BBDDCCB@@@BCCCCBFA@@>ACCGCBBB@@<@?BBECCCC?AA?B?CBB@@@@@2@?BFBAA@CCCCD>CA:;;::*:A<A<AAA9ACC@CCCCCCCCB?C@DD@BBC@BAAACCDDCCECCDBBB?CBBB@BBBBBBCC>B?B@@?@CBBBCCC?AAAACC?BB@BBB?AAABA=A??<?CCCD2CC@A:::=?AA?:>;ACCC6;7:?BBB?BBBC>CD?B?ABG?CBB@BBBAAAABBBBABBBA@AABAC???AA<@>><@=?>@BDBBAA@>>
@ATNG8:01002:04629
GATGGTAGCTCGCTGATGATATCTCCAGAAGATCAGGAACTCTAGAATGAATTCAGATTTTTAACACGAGAGTAAACGTAAAAAGAAGGTTTTACAAGACTCACGTTAACAATATTGCAGCAGTACGCACACAATCGAAGCGCAGTAAGGATGGCTAGTGTAACTAGCAAGAATACCACGAAAGCAAGAAAAAGAAGTACGCTATTAACTATTAACGTACCTGTCTCTTCCGAAACGAATGAGTACTATAGACTATCTGAGACTGCCAAGGCACACAGGGGATAGG
+
455;7<=>>===?666@??@@@A@@7<;?;;?B@CD<C:<@A@<<<)//8)/)/4399:::+:7===88=<797?3;7=9999):<8<8<<<0<;;7;CCAA@@;;5929>:>??@BCBBCBBBCBCBBBBBB?BA@B7;:A9;8B??>866504<::;<;;6/0//9<3;;5777/7<778)38849>===.7728255:;;9;7;=B>>><@<>>CCB@@@@A?>>:>8<<<4:9:8::::@ACB899@?<<85===:::?7389>9??CCBBABCDC6@@998
@ATNG8:01010:04608
GATGGTAGATACTCGCTGATACACCCAGAAGATCAGGAACTCTAGAAGAATTCAGATTTTTAACACGAGAGTAAACGTAAAAAGAAGGTTTTACAAGACTCACGTTAACAATATTGCAGCAGTACGCACACAATCGAAGCGCAGTAAGGATGGCTAGTGTAACTAGCAAGAATACCACGAAAGCAAGAAAAAGAAGTACGCTATTAACTATTAACGTACCTGTCTCTTCCGAAACGAATGAGTACTACTCTCAGAGACACACTACCATCGTTCGGTCAGAGTCT
+
<<@B?BCCDBBBDBBBDCCBBABDD=CCD?CBCB@@>@AEFCAAAB?BD@C@A>?@BCCD3C@CCCBBBCCBBB8>?;;;;;*;C>C=ABB9ACCAGCGDCECBB>C@BB@BCC@BCBBBBECDDCCBCBBB?CCCC<??CAABAC@C@B??=@BBCCCCC@BBBAAA?BB=999599CCC>B??898899(8>:?=>=@CBBA:?<?A>?6;7;?CBC@BBBBADA?B?BCD>CBB?BBBCCCAAACCCCABBAA?@@AA@@>A<ABB>><>>:>@<=>>@@B
@ATNG8:00964:04645
GATGGTAGAGAGACTGTAGCGCACCCAGAAGATCAGGAACTCTAGAAGAATTCTGATTTTTAACACGAGAGTAAACGTAAAAAGAAGGTTTTACAAGACTCACGTTAACAATATTGCAGCAGTACGCACACAATCGAAGCGCAGTAAGGATGTCTAGTGTAACTAGCAAGAATACCACGAAAGCAAGAAAAAGAAGTACGCTATTAACTATTAACGTACCTGTCTCTTCCGAAACGAATGAGTACGATGAGAGAGCTCTCTCTACCATCGTTCGGTCAGAGTCT
+
///:6<??CC@@?BBBBBCDCBBBC>ECCBCABBCC?B?CBBBCBC@DC?B@BBAAABBB1@>@@?BBBBBBCC>CC?????.?A=A9???0===:=?883<<<A>A<;:7:>>;>C@??>>>>@A@@AA?A:>>>B:>>>?=>:85::?>BABB>BB@AB=@@@ABB@BB?BBB@DDCBA9:88057777)::4:BBA@@?>?:<8>@>?;?=A??>A9>@?????<A<AAA:@BB?CBBB??;>>>@@@@@@AA=<<ADDA>>7<AADC;@>:;;;=AA?:;
@ATNG8:00966:04668
GATGGTAGTGTCATATGAGAGTGTGTACTCATTCGTTTCGGAAGAGACAGGTACGTTGATAGTTAATAGCGTACTTCTTTTTCTTGCTTTCGTGGTATTCTTGCTAGTTACACTAGCCATCCTTACTGCGCTTCGATTGTGTGCGTACTGCTGCAATATTGTTAACGTGAGTCTTGTAAAACCTTCTTTTTACGTTTACTCTCGTGTTAAAAATCTGAATTCTTCTAGAGTTCCTGATCTTCTGGTAGAGCGTGCATATATCTACCATCGTTCGGTCAGAGTCT
+
@:8@7@:9;@;B=@@AADCCIGGCCCCB@@00*0:;;39?7<8=ABCAAAACGEBA>BBBBBD@D?BBBCCCBBB=;;;;;*;@=@ABI@@@@D?BBC@BC@BBBCCC@CCCCCDAA?ABB>B@BBCEBBBC@BBBC@@@ACAAAACCCBBBCBB@BJDACC?C@CDCBBBCCC@AABEF;E@EABBBBB2ABAAA;@A@@@@;;;A5;;;;*;BB@A=A>BB=AA@BBAA?C=@@BCCB?A@@7;;BBBBCAAAA;;;CCBBBB?BDBAB?CD@CBBDEEF;<
@ATNG8:00968:04633
GATGGTAGCTCGCTGATGATATCTCCAGAAGATCAGGAACTCTAGAAGAATTCAGATTTTTAACACGAGAGTAAACGTAAAAAGAAGGTTTTACAAGACTCACGTTAACAATATTGCAGCAGTTCGCACACAATCGAAGCGCAGTAAGGATGGCTAGTGTAACTAGCAAGAATACCACGAAAGCAAGAAAAAGAAGTACGCTATTAACTATTAACGTACCTGTCTCTTCCGAAACGAATGAGTACACATCGTCGTGTCGTGCTACCATCGTTCGGTCAGAGTCT
+
44;<7=BBCBCEE@@@AAADDCGCB>B;;9<BCB@A?@@CBCCCBB?BB?B=??A??<<<.<=@BBBBBBBBBB=>>@CDDD2CCAD?@@@9ACC?CCCBBBCCC?B@BA>AAC?BBBBBBBCABDCCBB@@?@BBB@C999BBBB?B?AAA8@AA?AABB@CCCBBB@CC@AAA=AAABB@BCC?@BBBB2BC?AAAAABABB=@=@CBB@B?@AA9939AA@A??<??BCC=CCC@BAACCACCABCCCCCBBB@@@@@@@BB?;;;BC@BC@BBBCDBBBB
@ATNG8:00972:04666
GATGGTAGAGAGACTGTAGCGCACCCAGAAGATCAGGAACTCTAGAAGAATTCAGATTTTTAACACGAGAGTAAACGTAAAAAGAAGGTTTTACAAGACTCACGTTAACAATATTGCAGCAGTACGCACACAATCGAAGCGCAGTAAGGATGGCTAGTGTAACTAGCAAGAATACCACGTAAGCAAGAAAAAGAAGTACGCTATTAACTATTAACGTACCTGTCTCTTCCGAAACGAATGAGTACGAAGTCAGAGCAGAGCTACCATCGTTCGGTCAGAGTCTT
+
:8:@<AADCDCCBBB@DDBBCBBB=6BCD@CA@@BB@C@CDCAAAA=@A<?<??@AAEED3B?BBBBBCCCAAA9@:;4:::(;;5;8=<@7B@B>ACDBBCC;;8:?AA=BAA>BCCBDABBCCBBBDCCC?BB;;5;@??BBDD@E?CAA?@BCCCBBB?BBAAAB<???BBB>A@CBB?AA@@?????.>@@B;<;A??@D;?;?AAA<?<==ACC@BBBABBB?B?BDD>CBB>AACCBBB::59?BBCCABABBAABCC@???BB?AA>ACAA>??BA>
@ATNG8:00976:04645
GATGGTAGGTGCACATGAGTGTATCCAGAAGATCAGGAACTCTAGAAGAATTCAGATTTTTAACACGAGAGTAAACGTAAAAAGAAGGTTTTACAAGACTCACGTTAACAATATTGCAGCAGTACGCACACAATCGAAGCGCAGTAAGGATGGCTAGTGTAACTAGCAAGAATACCACGAAAGCAAGAAAAAAGAAGTACGCTATTAACTATTAACGTACCTGTCTCTTCCGAAACGAATGAGTACTATGTAGAGCTCTATACTACCATCGTTCGGTCAGAGTCT
+
788@@A?D@@@ADIDBBBCCDBBBC>BBB?BCCCCB?B?BBCBBBB?BB?C@DC@?@DDD5C?CCCCCDGBBBF>A@AACCC5CFGJ@CCC;CDC@CCBAA@@00+0=AA=@AC?BBCBCBBBCEBCCBCCCACCCC>??CDBBBC@B?BAA?BCCCB@@@?BBBBBB@BC@===<??;>;3=>>;999999%9D<:99:BBB@@<@<@@@@<@<@ACCC@DCCBABB@B@BBA<CDD?BBBAAACCCBBABBBBBAAABBBB??=:>?A>>88:69AAAAB>77
@ATNG8:00977:04673
TATGGTAGCGCGACGAGCGTAGACCCAGAAGATCAGGAACTCTAGAAGAATTCAGATTTTTAACACGAGAGTAAACGTAAAAAGAAGGTTTTACAAGACTCACGTTAACAATATTGCAGCAGTACGCACACAATCGAAGCGCAGTAAGGATGGCTAGTGTAACTAGCAAGAATACCACGAAAGCAAGAAAAAGAAGTACGCTATTAACTATTAACGTACCTGTCTCTTCCGAAACGAATGAGTACAGAGAGTACGATATGTCTACCATCGTTCGGTCAGAGTCT
+
?@@C@CCCBBB?@??@ABBBCBCCC=CCC?CCCB??<?@BCCBBBB?BB?C@DDDBBBCC5C?CCAABGDCCCC>CBCCCCC5CHBC@CCC<CCF@BBBB@>>0000<AA=@AC?ABCCCB@BBCBDBCBCD@CCCB?CBBBBBBB?CBE@@>@CCCCCCC?CAA@BB?BC?@?@;==>>>6==<:>@@@@2AC?E?>>ACCCC<:5:=::3:3:=BBB@CC@@@BA=A>ABC=CDD?BABBBCCCAAAACAAACAABAAB@@@C>ACCCC?@<:BDBBBB777
@ATNG8:00979:04649
GATGGTAGGCGTGTGAGAGTCTGCCCAGAAGATCAGGAACTCTAGAAGAATTCAGATTTTTAACACGAGAGTAAACGTAAAAAGAAGGTTTTACAAGACTCACGTTAACAATATTTGCAGCAGTACGCACACAATCGAAGCGCAGTAAGGATGGCTAGTGTAACTAGCAAGAATACCACGAAAGCATGAAAAAGAAGTACGCTATTAACTATTAACGTACCCGTCTCTTCCGAAACGAATGAGTACCTCTCAGACGCTCGTCCTACCATCGTTCGGTCAGAGTCT
+
////)/9<7=><A=?BBBCBBB==@7;;;:559C;;4;;;;9@;:925<3>7?B@@@@@@,?;=@<<8998>>><A<<<===)37/7/777(7;<8873/666//(/47727.22)25:<@8:;:A888>;8818;:=49<9<::::59<AAC?AAADCCBB?BAAA9999B?AAB<??BHE>A@@7/0000(0/(.87.22:@A:@;@BCC;?8;:7///)/6///<7<176=0::?:;79;///38999@=====>=ABD<>>?6;;??A:???AAACBBBBB
@ATNG8:00980:04638
GATGGTAGCGCGACGAGCGTAGACCCAGAAGATCAGGAACTCTAGAAGAATTCAGATTTTTAACACGAGAGTAAAACGTAAAAAGAAGGTTTTACAAGACTCACGTTAACAATATTGCAGCAGTACGCACACAATCGAAGCGCAGTAAGGATGGCTAGTGTAACTAGCAAGAATACCACGAAAGCAAGAAAAAGAAGTACGCTATTAACTATTAACGTACCTGTCTCTTCCGAAACGATGAGTACGATGAGAGAGCTCTCTCTACCATCGTTCGGTCAGAGTCT
+
>:>A?BBB?@@AB@?@BCDCCCBDD=CCC@FCBB@?<@<@AABBCCACG?A>A>:99999)8<@ABBA@@?9999+9=@B@@@+66469>=>2><B?DCBBCCC@A=@@AA>@DD@DDDBBBBCBECEBBBCB?BCCD@C??@BBBB>C@C::::CA@ABAA>ABBBBC@BB????@CCCCE=BAA=@@@@@2A@==???AABBD;?:?@@K<@<@?BAA>ABBBBBC@C=A@@8?99:ABDBAAABAABCB?A::8<<=>?;;;;?=>>==>>;>ACA@AA??
@ATNG8:00982:04662
GATGGTAGCTCGCTGATGATATCTCCAGAAGATCAGGAACTCTAGAAGAATTCAGATTTTTAACACGAGAGTAAACGTAAAAAGAAGGTTTTACAAGACTCACGTTAACAATATTGCAGCAGTACGCACACAATCGAAGCGCAGTAAGGATGGCTAGTGTAACTAGCAAGAATACCACGAAAGCAAGAAAAAGAAGTACGCTATTAACTATTAACGTACCTGTCTCTTCCGAAACGAATGAGTACACATCGTCGTGTCGTGCTACCATCGTTCGGTCAGAGTCT
+
<<5565;;<B<=BBBB@>>;9;9996556166<<@@<@==;;;<<B:BB?C:BC;::CDC3C???>???A@?@A8<8;9999(:@:C:BBB<CCC@C<;;CEAAB>B>BB?BBB>AA@@@CDCCCBBDDDDDAC@@@<@@@?DAAA@C@DAA>@CAABECD@CBBBBC?BB@CBB?BBBAA;AAA7:9CCC3BB?ABB?A@@@D;>8;;AA=A=>>ABB?BD@@@BE?D?AAA;ABB>ACBBBCBFE???AABABBA999AAABB?BBBBB?BB@BBBABBB99
@ATNG8:00983:04652
GATGGTAGCGAGCGAGTGTGTATACCAGAAGATCAGGAACTCTAGAAGAATTCAGATTTTTAACACGAGAGTAAACGTAAAAAGAAGGTTTTACAAGACTCACGTTAACAATATTGCAGCAGTACGCACACAATCGAAGCGCAGTAAGGATGGCTAGTGTAACTAGCAAGAATACCACGAAAGCAAGAAAAAAGAAGTTCGCTATTAACTATTAACGTACCTGTCTCTTCCGAAACGAATGAGTACAGAGAGTACGATATGTCTACCATCGTTCGGTCAGAGTCT
+
<<BC>BAB;;:BABBBBBBBBBBBCAGCD@DCBB?>4:4::=>>?B?BB?B?A>@:;;;;*;>BBCBCCCCCCF?CB;;;;;*9;4:5@@@7BCCBBDBA@@A;;7;=AC?CBD@BBABACDDCCBCCCCCC@CBCD@DCBCCC??<@?B::;;FBBBBBC@CCBBCC@BB?BDF>AAA@=89::3::9:9:%99<8?5<=<;88/3.3;?;;A?BBBBB?AA>;;:<6;7@>>7?@A7;;??BBAA>@@A>><<<@AAAAAAA@@<@>>>?;;:5;@?>@@=;;
@ATNG8:00986:04678
GATGGTAGCGAGCGAGTGTGTATACCAGAAGATCAGGAACTCTAGAAGAATTCAGATTTTTAACACGAGAGTAAACGTAAAAAGAAGGTTTTACAAGACTCACGTTAACAATATTGCAGCAGTACGCACACAATCGAACGCCGCAGTAAGGATGGCTAGTGTAACTAGCAAGAATACCACGAAAGCAAGAAAAAAGAAGTACGCTATTAACTATTAACGTACCTGTCTCTTCCGAAACGATGAGTACTGCGTCTCACTCTCGCCTACCATCGTTCGGTCAGAGTCT
+
555B:>CBB>>==BBBC@>BBA<>A?CCC?CB;;4;.4.488:;::744047;8:;<BBB1C?AABC;;;;;@B8B;99AAA0BC?B@BCC9969<@;;;@@@@@5;5;;4;=<:9:9>BB<B@BBBBCAAA=B;;;=A;;69@@=>?=@;@;;5<;<9:@@B=;9699;@BB>A=B688><=6;77-777773#3;49333:9///5859::?5848<@A?=@@9659=9?;@@C;9996<<<>==ABB?BACCGCFB@@BB>BBF?A>@<<,008;=>??BBDB
@ATNG8:00987:04652
GATGGTAGGCACTGCGCACACATCCCAGAAGATCAGGAACTCTAGAAGAATTCATATTTTTAACACGAGAGTAAAACGTAAAAAAGAAGGTTTTACAAGACTCACGTTAACAATATTGCAGCAGTACGCACACAATCGAAGCGCAGTAAGGATGGCTAGTGTAACTAGCAAGAATACCACGAAAGCAAGAAAAAAGAAGTTACGCTATTAACTATTAACGTACCTGTCTCTTCCGAAAACGAATGAGTACGTGTGACGTACGTGAGCTACCATCGTTCGGTCAGAGTCT
+
@;AD?@@@=>=:;:6>>>BBBB;;;6;@B=:;9@:91649;6995@799497==9:4444$4388495<@;5599&59//////#//)/5<;<.</6.5;;997700*/5::6;9;7;:::;;>EB@@@BBBBD@@@@B>AACBBBBB?B@B@@=@@@>A?@@;?@A@?@;??8@A<6;:6661///5888==='=;4//*/99<;75.2465776;.52>=<8<3334986;63777(7;;4;3377399;885:>A??>>787;=?;>8>@@:;5771///=9:766
@ATNG8:00991:04645
GATGGTAGTGTCATATGAGAGTTGTACTCATTCGTTTCGGAAGAGACAGGTACGTTAATAGTTAATAGCGTACTTCTTTTTCTTGCTTTCGTGGTATTCTTGCTAGTTACACTAGCCATCCTTACTGCGCTTCGATTGTGTGCGTACTGCTGCAATATTGTTAACGTGAGTCTTGTAAAAACCTTCTTTTTACGTTTACTCTCGTTGTTAAAAATCTGAATTCTTCTAGAGTTCCTGATCTTCTGGACGACGCGCACTGGCACACTACCATCGTTCGGTCAGAGTCT
+
455>8;;@0.-5--/77:@AAA@CBBBB;;;;;7483:<8>9=666><<=BBBBC@C@CBAA<@;A@>=?655:.55;;=(;=7;;;@6>@@;<?@>:><+/0000@>;@?AB>00*00/393==999D@A;@>9:299@@;999==940=8::3---(-5(-(/4////7//)599999(9.5.59999$55555)/--,,,,,(,-3888=+;8;//)/)/;)//===56459<<::99.4454995556;;<:,,,(,,,,,,8<6555=<.55455555555:
@ATNG8:00993:04642
GATGGTAGAGAGACTGTAGCGCACCCAGAAGATCAGGAACTCTAGAAGAATTCAGATTTTTAACACGAGAGTAAACGTAAAAAGAAGGTTTTACAATACTCACGTTAACAATATTGCAGCAGTACGCACACAATCGAAGCGCAGTAAGGATGGCTAGTGTAACTAGCAAGAATACCACGAAAGCAAGAAAAAGAAGTACGCTATTAACTATTAACGTACCTGTCTCTTCCGAAACGAATGAGTACCTCTCAGACGCTCGTCCTACCATCGTTCGGTCAGAGTCT
+
955C:=BCCDCCBA==<;@<CBABF>DCB?BBBC;;:<@BCCCFDB?AA=A>BBB@@AAA2@=AAAAAACB@@@9339<;;;*<@;:7@@@8ACCGCCCDCBB;;6;=AC?AAA?CCC:=;CGKKEBBBBBF@EBBB?C999BCAA?B?@@A@CCCD@@@B?BBBDBA?BC???@=??BBB::9:<99999(9@;::::>ABBD;?;?@@@6;6:=ABA>:99@@@@>A?BAA9?8808???@@A?????@@AAAB===>A<AAB;>>??A;???ABBDBBAAA
@ATNG8:00997:04664
GATGGTAGTGTGTCTCTGAGAGTAGTACCATTCGTTTCGGAAGAGACAGGTACGTTAATAGTTAATAGCGTACTTCTTTTTCTTGCTTTCGTGGTATTCTTGCTAGTTACACTAGCCACCCTTACTGCGCTTCGATTGTGTGCGTACTGCTGCAATATTGTTAACGTGAGTCTTGTAAAACCTTCTTTTTACGTTTACTCTCGTGTTAAAAATCTGAATTCTTCTAGGTTCCTGATCTTCTGGCTCTCGTAGACAGATACTACCATCGTTCGGTCAGAGTCT
+
888<:::@:BBAA@:59B@BA@BBBBBCACD?C@@@;@B?B?ABCBCDD@DC?::6:6:ABB?B@AAAAAAAAA?ACDDD1:9>??>C=ABBB@BBB?BC<@?DC??>@BB?@@CB=;;;7;>AA???>>><:;;?;??>===988>>F=====7://(/71717888>;>;A=AAAAA5A=@;;;::9+:===>7>==>???A?>18898(27<9:6=59=3=AAA;A=A6::AA@@<@@@<===AD???768>>=@@@=:;5687<A<>?;?CBAB>>;;
@ATNG8:00999:04650
GATTAGCACGACACGACGTGTGTACTCATTCGTTTCGGAAGAGACAGGTACGTTAATAGTTAATAGCGTACTTCTTTTTCTTGCTTTCGTGGTATTCTTGCTAGTTACACTAGCCATCCTTACTGCGCTTCGATTGTGTGCGTACTGCTGCAATATTGTTAACGTGAGTCTTGTAAAACCTTCTTTTTACGTTTACTCTCGTGTTAAAAATCTGAATTCTTCTAGAGTTCCTGATCTTCTGGGTCTCTCTCTCACGCACTACCATCGTTCGGTCAGAGTCT
+
:558ABCCEDDBBBCCDCCECCCCCCC@@?@BDF>CC?C?CCCBCEC?CAACD@D=AACD?C?BBBDBBBAA>CBBCB1A?>A@BA;BBAA>ACB?BB>A@ACBB?BABBDD@@<A@@8@?AA>B>>=><>>==<AAAA9::@@AA@A@=<=:;;;=??;><??BABAA??<?@@CC5?<?=@@@@@/@A9;;2:66///;89;08888(6==>B=A=CD:???A?>>=D<??@A@?:>=@A:AA=>=???AAAAADA::;?;<==@@<@@<@A@@@A>>>
@ATNG8:01000:04657
GATGGTAGTGTGTCTCTGAGAGTAGTACTCATTCGTTTCGGAAGAGACAGGTACGTTAATAGTTAATAGCGTACTTCTTTTTCTTGCTTTCGTGGTATTCTTGCTAGTTACACTAGCCATCCTTACTGCGCTTCGATTGTGTGCGTACTGCTGCAATATTGTTAACGTGAGTCTTGTAAAACCTTCTTTTTACGTTTACTCTCGTGTTAAAAATCTGAATTCTTCTAGAGTTCCTGATCTTCTGGACGACGCGCACTGACACTACCATCGTTCGGTCAGAGTCT
+
445=7=@BCC:9:@>;;CCCBEABAABBBCCE@B???9@@@C@AAACBCB?@@@BC<D@C><@7;:@;AA?CCIC@BBDDD3DD@BBBF?CCCC?BAC?BA>;;:@AB>BBB;:9BA?@9:7:=BAAB@@@B?AABB8;;ABECCCB@ACCBBBA?;<;>AA=@>A@?A;;;@A<@@?DD9B?B?@AAAB,@A;;;0:99@@@CA@@?CFGG5BBB>A;><@@000@@?AB@C?@@>?@@7::D?A::9999=;>999BBAABCC>?:99:49?=ABBBBBBCC
@ATNG8:01003:04679
GATGGTAGCTCTGCTCTGACTCTCGTACTCATTCGTTTCGGAAGAGACAGGTACGTTAATAGTTAATAGCGTACTTCTTTTTCTTGCTTTCGTGGTATTCTTGCTAGTTACACTAGCCATCCTTACTGCGCTTCGATTGTGTGCGTACTGCTGCAATATTGTTAACGTGAGTCTTGTAAAAACCTTCTTTTTACGTTTACTCTCGTGTTAAAAATCTGAATTCTTCTAGAGTTCCTGATCTTCTGGGCAGACTCTACACGCCTACCATCGTTCGGTCAGAGTCT
+
///86::?;;::<?>>@>966?A?>CBBAA;<6;@AC=BC@B?BBCBBCF?AA@:9257==<=:=@C@@AB;:5=5::???*<=9<<@D<BCDBACAA>@C<<<<BAB?BCCDBBBC@CBB?A?C@@@@@;;7;B@@<ACBBB@@BBBAAAAAA@>@@@=@@9?<@?BBBA9995:55555$56<6;<<<<)59@@@,9995555//727777$/////)4.49399:494<0505==:::5:496,5@9=>?@@<???@@;>>=;?>?>C>BA@BB@@@@BBB
@ATNG8:01010:04675
GATGGTAGGCGAGAGTGAGACGCAGTACTCATTCGTTTCGGAGAGACAGGTACGTTAATAGTTAATAGCGTACTTCTTTTTCTTGCTTTCGTGGTATTCTTGCTAGTTACACTAGCCATCCTTACTGCGCTTCGATTGTGTGCGTACTGCTGCAATATTGTTAACGTGAGTCTTGTAAAACCTTCTTTTTACGTTTACTCTCGTGTTAAAAAATCTGAATTCTTCTAGAGTTCCTGATCTTCTGGTGAGATATGCATGATGCTACCATCGTCGGTCAGAGTTCT
+
444<9>>C?@@995<<<<@<;;;>A=BCDD9949BBD<BB@BBBBBC@@=AAA@@=@ACCCD@C?DBBBBBB@?<><=>>.=>=A@@@8@???=@AA=AA?AAA@?>;?ACABB@A=@??<@<@@@::<;;=B>?>:>>@F>>?<;;???<;:;8===:;;5;8=A???@@BB7;;DCB6@;@5::DDD.<<?AB;??@@BA?:<<189888%888;A;A;AA<AAAB?@?<@<==>?;;7;AA=;;;;;;;;=@?<<=<///76169;:999:>>>?9986//
@ATNG8:01011:04654
GATGGTAGAGTATCATGTGTATCTCCAGAAGATCAGGAACTCTAGAAGAATTCAGATTTTTAACACGAGAGTAAACGTAAAAAGAAGGTTTTACAAGACTCACGTTAACAATATTGCAGCAGTACGCACACAATCGAAGCGCAGTAAGGATGGCTAGTGTAACTAGCAAGAATACCACGAAAGCAAGAAAAAAGAAGTACGCTATTAACTATTAACGTACCTGTCTCTTCCGAAACGAATGAGTACTGTATCTATGTGTGCGCTACCATCGTTCGGTCAGAGTCT
+
>>=@;@;;4=:=9;>999@AAAFBA=@A@=A@CCA@?@ACCCBBBC@CC?D@CBA:;:::.:=BCGCCCCCBCD9B@99:9:*<@=D=AB=2A@>9;A@@?@A;;69<@A=AED=??BBBCBCCCCBBAACC@BCBB?A@BBCCCC=A<@::6:A:;;DBC@BBBBBC@BB@BBB<>>DDD>@>>9888888%8A;=>?A@@AB><>=@?@A3818@DBB@BCCBAAA=@=@BD>CDB>A?BBBBFEF?@@?CB999AAABAAACC?BAAAA>AB=AAA99:?@@
@ATNG8:01013:04633
GATGGTAGTATATCGCGTCGCTATCCAGAAGATCAGGAACTCTAAGAAGAATTCAGATTTTTAACACGAGAGTAAACGTAAAAAGAAGGTTTTACAAGACTCACGTTAACAATATTGCAGCAGTACGCACACAATCGAAGCGCAGTAAGGATGGCTAGTGTAACTAGCAAGAATACCACGAAAGCAAGAAAAAAGAAGTACGCTATTAACTATTAAACGTACCTGTCTCTTCCGAAACGAATGAGTACTACTCTCAGAGACACACTACCATCGTTCGGTAGAGTCT
+
BBDD?BBBCBB==666<;<>@>>C@9>6626;;;;;7@:9@@9:29?.495::>>>>@A@@1A698@@CB@????90//9;;;+//)5.55505<<=AAACCBBBB?B?BA>A@@=@AAABBCCCBBBCBCCB?BABB?AAAAAABB?C?@@@;>@?888AA<@ACCBC<@@?BBB>?>878)877/667788%8:4562688=>999;:::<,55(6;??@@BCC888@;?8>??8@9959ABCB???BAAABBBBA>888=<==>=9;=<9:5;=<A;::>557
@ATNG8:00965:04689
GATGGTAGCATCATGCAATCTCACCAGAAGATCAGGAACTCTAGAAGAATTCAGATTTTTAACACGAGAGTAAACGTAAAAAGAAGGTTTTACAAGACTCACGTTAACAATATTGCAGCAGTACGCACACAATCGAAGCGCAGTAAGGATGGCTAGTGTAACTAGCAAGAATACCACGAAAGCAAGAAAAAGAAGTACGCTATTAACTATTAACGTACCTGTCTCTTCCGAAACGAATGAGTACTATGTAGAGCTCTATACTACCATCGTTCGGTCTGAGTCT
+
445@?BBBBBCCCBBBG@CCBBBB@CCBADECCAA;@=:;;BBCDACC@C@CCCBBEDC3B?BBBBBBCBBBB>AACCCDC5BB?B<@@@7@CD>BBBBCBB@A@A@LC@CCCACBBBCDFDDCCCCD@@A?CCBC@CBBBCBBB@B?B@@=@AABBBCC@BBBCBB>AA=???:??@AA;@@@;:9999(8>9=;;;@>>>A<?;?@>=1817<ABB@BCBAAAA;?<?DD?BBB@BBBCCDCCCA>>@AA>>>??>>>@A??;===>>:==9=>>>?>:::
@ATNG8:00969:04704
GATGGTAGTCTCAGATAGTCTATAGTACTCATTCGTTTCGGAAGAGACAGGTACGTAATAGTTAATAGCGTACTTCTTTTTCTTGCTTTCGTGGTATTCTTGCTAGTTACACTAGCCATCCTTACTGCGCTTCGATTGTGTGCGTACTGCTGCAATATTGTTAACGTGAGTCTTGTAAAACCTTCTTTTTACGTTTACTCTCGTGTTAAAAATCTGAATTCTTCTAGAGTTCCTGATCTTCTGGACGACGCGCACTGACACTACCATCGTTCGGTCAGAGTCT
+
95;;7<BCBCCCCCBBBCCCCCCCDCBCCCBB<@@@@=@D@E@CCAAACC@GFDBA@=@BBB@C@DDCBCBBBB>@@@??0?B=ABBB>BCCCACCCACF;;;BCBB?BCCCCCFD@DCC?B?CCCC@;;;@CC@@>BBBBDCCCBBBBBAAAB@@A@@BC@C@DCCCCBBBFACCDII<H=C=@@AAA,AC;;;8;CCAABBAAB@HEED3BBBBDACADF@BCCCCAA?A@BBBCBC?BBC?CC:;;BBBBBBBCBCCEECB?BBBCC@AA>@ABCCDCBC
@ATNG8:00974:04690
GATGTAGTGCGTGAGAGGAGACCCAGAAGATCAGGAACTCTAGAAGAATTCAGATTTTTAACACGAGAGTAAACGTAAAAAGAAGGTTTTACAAGACTCACGTTAACAATATTGCAGCAGTACGCACACAATCGAAGCGCAGTAAGGATTGCTAGTGTAACTAGCAAGAATACCACGAAAGCAAGAAAAAGAAGTACGCTATTAACTATTAACGTACCTGTCTCTTCCGAAACGAATGAGTACTGTATCTATGTGTGCGCTACCATCGTTCGGTCAGAGTCT
+
95BB>DBBBBBBBBCDD@CCCCC>BBB@CCCCBB?B?B@@@CBD?;;;;@CCBBBBBA1A<??>BBBBACFD9<<;;;;;*;B>B<AAA9ACC>BC:;;BB;;79;@@8@CC;;<DCDCCDA;;;@ACBA<@@00-/:>>?A??=@=@C;??AB@CBBB?BAAACC?AB?9946=;887.333133337'3;4677:?;>>@7:49;<:6;8<=AAC<@@???>@;=;89927??499BBCCBB???AAAA@ABB@@@>>>@@=???>=:<>8<=????=;;
@ATNG8:00974:04711
GATGGTAGCACACGAGATCTCATCGTACTCATTCGTTTCGGAAGAGACAGGTACGTTAATAGTTAATAGCGTACTTCTTTTTCTTGCTTTCGTGGTATTCTTGCTAGTTACACTAGCCATCCTTACTGCGCTTCGATTGTGTGCGTACTGCTGCAATATTGTTAACGTGAGTCTTGTAAAACCTTCTTTTTACGTTTACTCTCGTGTTAAAAATCTGAATTCTTCTAGAGTTCCTGATCTTCTGGTGGCTACAGTCTCCTACATCGTTCGGTCAGAGTCT
+
99;C;CCACCCCCBBBCCCCCCCBBBBBCCCC?CCCD>CC?EABBBBBCC=BBDBB=B?CCCC?C@CBBBDDDCA?ACAAA1AB>B@@@>BCCB>BBC>BB787?CDD@CCCCB@@@<@@A;A;@@AA<<<A=BA??6:9=<<<>@BBAAA?>?A=AA?:?A<A;?>AADBB==:>@@@@6@9>788888(8>99:+//6///;87:-6552$26668494996:9999==9=289::<<58:A;AA<AAABB@@==><?@@A@@@A===:<AA@@@A;;
@ATNG8:00978:04705
GATGGTAGACACGTGTGCTCTCTCGTACTCATTCGTTTCGGAAGAGACAGGTACGTTAATAGTTAATAGCGTACTTCTTTTTCTTGCTTTCGTGGTATTCTTGCTAGTTACACTAGCCATCCTTACTGCGCTTCGATTGTGTGCGTACTGCTGCAATATTGTTAACGTGAGTCTTGTAAAACCTTCTTTTTACGTTTACTCTCGTGTTAAAAATCTGAATTCTTCTAGAGTTCCTGATCTTCTGGGTCTACGCTCGTCGCGCTACCATCGAATGAGGTTAGTCT
+
:55>7=CBBCC;:9BBBBCCCEB@BBBABBBA?ACCF=BB@C@CCCC@@@@DED998;>ABCC?C?CCCBABBBC@BBBBB3AA;@9::,3??A>A@K@CC6:8@CCC@BBACBB??<?@A<@<@?AAA=>><AA@@;@AAA=<<@A@@@@@=<<8>::7;A<A;<<;>>=A88156768(76=467878(7=6660689///;99<5;;;;+7<==B<A<<;8;BCB>>><?=?>?===///@@6776=;;;@@@@;;;@A@@@<@@@@A=>>>A=B<>><<;
@ATNG8:00980:04710
GATGGTAGCTCGCTGATGATATCTCCAGAAGATCAGGAACTCTAGAAGAATTCAGATTTTTAACACGAGAGTAAACGTAAAAAGAAGGTTTTACAAGACTCACGTTAACAATATTGCAGCAGTACGCACACAATCGAAGCGCAGTAAGGATGGCTAGTGTAACTAGCAAGAATACCACGAAAGCAAGAAAAAGAAGTACGCTATTAACTATTAACGTACCTGTCTCTTCCGAAACGAATGAGTACACACTCTCATATGACACTACCATCGTTCGGTCAGAGTCT
+
>;@C@CBABCCED::<BAAAAAAAC?ACF@B@@@;;8;@CCDA@@B?BD?A?AA=98999)9=AABBBBBBDBA99:;9999':@=?4;;;-;CC?CDCCCBI@@?@@BC?BBB?BACCCCCCCCCDDDCBB?BBBB?CBBACBBB<@=@?@=@CBBCDBB?BBCDBB?BB?BBB@CB???:=;;8<<=??.?A?BBB?@@AAA7:8;>>><@<>=BCCABA??@CB@C>BAC>BBB?BBBBCCCACCBBBBA>@DDDAAADDBC?BCEAB>AB@BBBBCCBAA
@ATNG8:00983:04697
GATGGTAGTACATATAGACGACACCAGAAGATCAGGAACTCTAGAAGAATTCAGATTTTTAACACGAGAGTAAACGTAAAAAGAAGGTTTTACAAGACTCACGTTAACAATATTGCAGCAGTACGCACACAATCGAAAGCGCAGTAAGGATGGCTAGTGTAACTTAGCAAGAATACCACGAAAGCAAGAAAAAGAAGTACGCTATTAACTATTAACGTACCTGTCTCTTCCGAAACGAATGAGTACGTGTGCGACGTGTCTCCTAACCATCGTTCGGTCAGAGTCT
+
>::>>AABBBB@A@>95555555:55567<@@ABB@CACCDCCBC@<?:>9>::8BBBB1C:<<78777?=?@:>>@ABBB5BB@D@BBB9BCC?AAAA@@@;;6;?BB?BBB@CCG9;;CCDDCBBCBBA=@B;;;-;===>@973585559<<<:98--)--(--//333/49959///928660/3333$37355557776927/5966,2,26>AB>BBA>>==1/)/;;3;//)/>;9;<>=;=A<<8;>997;6575/.(..3.-.9)//(/669779:8
@ATNG8:00987:04702
GATGGTAGCACACGAGATCTCATCGTACTCATTCGTTTCGGAAGAGACAGGTACGTTAATAGTTAATAGCGTACTTCTTTTTCTTGCTTTCGTGGTATTCTTGCTAGTTACACTAGCCATCCTTACTGCGCTTCGATTGTGTGCGTACTGCTGCAATATTGTTAACGTGAGTCTTGTAAAACCTTCTTTTTACGTTTACTCTCGTGTTAAAAATCTGAATTCTTCTAGAGTTCCTGATCTTCTGGGTCTACGCTCGTCGCGCTACCATCGTTCGGTCAGAGTCT
+
955>:@CDEDAA@CAAABCCCCC>AA;99><@=BBBB>CCAIIDGCCECB@CCDBB@B:96<<7<8;;<;=====:=====+==8====6=CBB?BBA>AB8:8?BAA?BBBBBA@@<?98179>=??@;;<<@@DD=AAA>=>>?@>>>BA?==8:;;:AA5;7;888@@@??6;7766'56=8?;===,;;333)--6----//>8=<<<*8>>>>5>:>@<??:;::;;A7::;<=<8<<<@9@CBA??=>>??????>>>?:>=;;;5;;4;>A:;;?;6
@ATNG8:00987:04717
GATGTAGTACGATGATAGACGATACCAGAAGATCAGGAACTCTAGAAGAATTCAGGATTTTTAACACGAGAGTAAACGTAAAAAAGAAGGTTTACAAGAACTCACGTTAACAATATTGCAGCAGTACGCACACAATCGAAGCGCAGTAAGGATGGCTAGTGTAACTAGCAAGAATACCACGAAAGCAAGAAAAAGAAGTACGCTATTAACTATTAACGTACCTGTCTCTTCCGAAACGAATGAGTACGATGAGAGAGCTCTCTCTACCATCGTTGGTCAGAGTCT
+
./////:/44445;4444/////7949<?:665955.5.5;::::<545.45:34./::::(:4/---8---//;177//////#4439.55)///2//)//:79;;:>5;;7<:;055::;;<<<=<<556995;<9927/////99)5.59949555<666:==??;??BB?CBB<??@@@8?>@@BCEED1?>9><?AAAA??<??BA:958<;;ABB=@>=4944.46888088859<<<;;;888999:88833/579----36-.23,31799998///
@ATNG8:00991:04693
GATGTAGAGAGAGCTCTCTCATCGTACTCATTCGTTTCGGAAGAGACAGGTACGTTAATAGTTAATAGCGTACTTCTTTTTCTTGCTTTCGTGGTATTCTTGCTAGTTACACTAGCCATCCTTACTGCGCTTCGATTGTGTGCGTACTGCTGCAATATTGTTAACGTGAGTCTTGTAAAACCTTCTTTTTACGTTTACTCTCGTGTTAAAAATCTGAATTCTTCTAGAGTTCCTGATCTTCTGGCGCGCTACAGTCTCTCTACCATCGTTCGGGTCAGAGTCT
+
:59A=CCDDCCABB@AACCCAABB@BACDBB>BBBB>BDAD@CCCBBCC@CDCBA?BGBBBC@C?BB@A@CCDD?BBBBB3BB?BBBB>BCBC@BBB?AC5999BBB?BBDCBB@@=>;>:>=CB>==???=DD@@:??@@>>>AAAAAA=::>;AAA;AA;?;@@@AA@?@B<A;;;;1;:>:88887(8@///)//////::6:1:898)5>??A;A;>>:>??B>>?:>:>??==@///=9=:>===A???A@@@AAAAA:>:::>9667-8<<=>===:
@ATNG8:00995:04729
GATGGTAGTCTCAGATAGTCTATAGTACTCATCGTTTCGGAAGAGACAGGTACGTTAATAGTTAATAGCGTACTTCTTTTTCTTGTCTTTCGTGGTATTCTTGCTAGTTACACTAGCCATCCTTACTGCGCTTCGATTGTGTGCGTACTGCTGCAATATTGTTAACGTGAGTCTTGTAAAACCTTCTTTTTACGTTTACTCTCGTGTTAAAAATCTGAATTCTTCTAGAGTTCCTGATCTTCTGGACGACGCGCACTGACACTACCATCGTTCGGTCAGAGTCT
+
@?CDABBBBCCCBBBCDCCCCCCCCDDCCBBBBBBC=CC?D?DCBBB;;6;@9=>2:.9>AA?C?BBB@<?==@890000)0@9000A?9:7;>9==?9>C=???BDM@CCCCDCCC;;;D=@>BCBBCCBB@CCCC@CCCBBBCCBBAA@@@AA@B@@?AE@D@BA@@BBCCC@BCEDH;CACADCECD5CC@@@;A;;;BBCAA@?BBBB0B@@ADACACF@DBBBBCC@C@DCBBBD?BBC@CC9;:CBBBB@@ABCCCCCC?BBCCF@BB>BBBBBBBBB
@ATNG8:01000:04689
GATGGTAGGTGCACATGAGTGTATCCAGAAGATCAGGAACTCTAGAAGAATTCAGATTTTTAACACGAGAGTAAACGTAAAAAGAAGGTTTTACAAGACTCACGTTAACAATATTGCAGCAGTACGCACACAATCGAAGCGCAGTAAGGATGGCTAGTGTAACTAGCAAGAATACCACGAAAGCAAGAAAAAGAAGTACGCTATTAACTATTAACGTACCTGTCTCTTCCGAAACGAATGAGTACCTCTCAGACGCTCGTCCTACCATCGTTCGGTCAGAGTCT
+
955<9=BB@CCCCBBBBCCCCCDCC?CBB?BBCCDE>B>ABBBBBC?BC@B?BBB?@@@@1@@FFCBCCFCCDD>CA99999*:B=B4:::6;BB@CA@@A@A;:7:?BC@CCC?CBBBBCCCCCCCDCCCC?BB??<@ACCBCBB?BACCB?BBBBBAA@@DDD@AA?BB@BBB<<=>>=6><<999999(9@=A???BCBAA3718==>5;7;>BBB?CA@AACC@DACCC=BBC@BCBBBBB?BBBBBBBBBBBBBBB?BBB@B===B?AA@CCCCCC@@@
@ATNG8:01005:04723
GATGGTAGAGAGAGCTCTCTCATCGTACTCATTCGTTTCGGAAGAGACAGGTACGTTAATAGTTAATAGCGTACTTCTTTTTCTTGCTTTCGTGGTATTCTTGCTAGTTCACTAGCCATCCTTACTGCGCTTCGATTGTGTGCGTACTGCTGCAATATTGTTAACGTGAGTCTTGTAAAACCTTCTTTTTTACGTTTTACTCTCGTGTTAAAAAATCTGAATTCTTCTAGAGTTCCTGATCTTCTGGATATGAGTGACTCGTGCTAATCGTTCGGTCAGAGTCT
+
66:C;>CCCCBCCCCICDDDCECCCCCCDCDCICCBC=CD@D@CBBBCCC?BBBBE?A>AABB@CADAACCCCCB===;=;.=B?BBBB>BBBB>BBB><=:>@@@AA?BBC>??B7:8B=A098867?AC;>>==7==::;>==<<?>A>>==9=>>0866<7<:;:8:;::465522&206067::;:%555555)5579<<;95806;;;9%228885:555/5555758(-(----23.35615558<>>@@B>>=A;;;==9=@@B<@@<A@A>@>8::
@ATNG8:01006:04705
GATGGTAGGCGTGTGAGAGTCTGCCCAGAAGATCAGGAACTCTAGAAGAATTCAGATTTTTAACACGAGAGTAAACGTAAAAAGAAGGTTTTACAAGACTCACGTTAACAATATTGCAGCAGTACGCACACAATCGAAGCGCAGTAAGGATGGCTAGTGTAACTAGCAAGAATACCACGAAAGCAAGAAAAAGAAGTACGCTATTAACTATTAACGTACCTGTCTCTTCCGAAACGAATGAGTACCTCTCAGACGCTCGTCCTACCATCGTTCGGTCAGAGTCT
+
445>9>CC?CBABBCCCCC@AA;;;/6CD?CCBBAA?@>BBCBBCC@CC>@<?B?=>@@@0@@DEC@ABBCBBB;A@88777(8?:?1999+9@B>BABACCBB>:>:>?;?@@7;9?@@CCA=>>>>;;;C:??@A7=;=<9:::7;=ABC?C@@@BCCC>@>AA@@<@B?BBB>BBB@?9?7518AA>A/6738===@A>?><@<???B=B=@;;;;<@???@@@;?;?DD:@BB@@@AD99:@BBBB@@@>;;<A@BC=@??<@@BBB?BB@B@@@@A???
@ATNG8:01010:04685
GATGGTAGTGCGTGAGAGAGAGACCCAGAAGATCAGGAACTCTAGAAGAATTCAGATTTTTAACATCGAGAGTAAACGATAAAAAGAGGTTTTACAAGACTCACGTTAACAATATTGCAGCAGTACGCACACAATCGAAGCGCAGTAAGGATGGCTAGTGTAACTAGCAAGAATACCACGAAAGCAAGAAAAAAGAAGTACGCTATCAACTATTAACGTACCTGTCTCTTCCGAAACGAATGAGTACTATAGATATCTGAGACTACCATCGTTCGGTCAGAGTCT
+
8;@A=AAAAA;;5;<<=<@A@A;99)5;:7<@;6557<8<:;995<7;:8<79;773333$318333A890D@@>60/------$--/(/88+86828::9687..).2864/.25999:@CCCAAACCBCBC@CBBB@BCBBCB??=@@BAB@ACCBCB::8:?AAAA???<?A@3::==<5<9929=====&=?>@868@@AB@@@>A>>>;>:=>>@?;<==:;;A=A=>==7=??<????A@@@@@AA??>>ABDCCCBBAA>ABBBC?AA?BBBBBCAAA
@ATNG8:00968:04760
GATGGTAGCACGAGTCACTATATCCAGAAGATCAGGAACTCTAGAAGAATTCAGATTTTTAACACGAGAGTAAACGTAAAAAGAAGGTTTTACAAGACTCACGTTAACAATATTGCAGCAGTACGCACACAATCGAAGCGCAGTAAGGATGGCTAGTGTAACTAGCAAGAATACCACGAAAGCAAGAAAAAGAAGTACGCTATTAACTATTAACGTACCTGTCTCTTCCGAAACGAATGAGTACGATGAGAGAGCTCTCTCTACCATCGTTCGGTCAGAGTCT
+
AA@A?BCCDCBCBBBCCDCCCCBBADCC?BBCBBB@C?@?@CBAB@BC@B@AAA?<<<=):39AA>??CCBBB<ACCCDDD3@@=A@CCC8AAC?CA?=A?@==9>;>>:=;9297>>@:;:?AAAAA?>>;AAAA;A===?>>>:>;?;;7;?>>>@??;?>>>BC?B@=@AB?CA;;;297729@??@/@>:@>@C>>>>>:>:>@772727=>@A;???==>A<A=AAA7=>><>CCC@@@A<<<>AABAA?888===>>>;?>>>A;@@:@AAA@A<;;
@ATNG8:00972:04730
GATGGTAGGACGAGCGTCTGAGAGGTACTCATTCGTTTCGGAAGAGACAGGTACGTTAATAGTTAATAGCGTACTTCTTTTTCTTGCTTTCGTGGTATTCTTGCTAGTTACACTAGCCATCCTTACTGCGCTTCGATTGTGTGCGTACTGCTGCAATATTGTTATCGTGAGTCTTGTAAAACCTTCTTTTTACGTTTACTCTCGTGTTAAAAATCTGAATTCTTCTAGAGTTCCTGATCTTCTGGGTGCGCTACAGTCTCTCTACCATCGTTCGGTCAGAGTCT
+
@@@C?CBB>@B@@@@ABBBBDDDD?BBBBBDCACBBB=BB?B?CDCCCCC?CDCCC?C?CDCC?C@CDCCAA@CC@CCCCC1BB?BBCC>CCBA>ADE@DE?A@@CCFACCDBBBBB?CCD?C?CCBBBBBC?BB??<ABBBCCCCBCBCCBBBB?BCC@CC?BBBCC???@AC?DBBBB8A=@=>??BB0@CBCF=CBCCDCCCCC@CCCC5CCBCC@C@CC>BBBCCAA?B?@@@CDD;??AA:ACCCBBCCCDCCCBABBBB?BCCBC?BB@CCCECCAAB
@ATNG8:00980:04738
GATGGTAGCACGAGTCACTCATATCCAGAAGATCAGGAACTCTAAGAAGAATTCAAGATTTTTTAACACGAAGAGTAAACGTAAAAAGAAGGTTTTACAAGACTCACGTTAACAATATTGCAGCAGTACGCACACAATCGAAGACGCAGTAAGGATGGCTAGTGTAACTAGCAAGAATACCACGAAAGCAAGAAAAAAGAAGTACGCTATTAACTATTAACGTACCTGTCTCTTCCGAAACAATGAGTACCTCTCAGCACGCTCGTCCTAACCACTCGTTCGG
+
::<<9==A@B@:;><656<<555;;4955.5;;955.54556;?:@@:@?9=844.///////#/)/----(/;;;;;59;==@>>*5925499;0>>?=@<A@977//)/277289<8<>==?>>?@@@?=>:99247776///;:::;=9=8<;>5?555==<B@BAA@?A?>?<<A=6:888=59994325555$596:789><<==5:59;>=8>:98;;;;?A?@@BC???88838<184=>>?B?B@A@:///>>:886883//(/4666.24344.
@ATNG8:00983:04744
GATGGTAGATACTCGCTGATACACCCAGAAGATCAGGAACTCTAGAAGAATTCAGATTTTTAACACGAGAGTAAACGTAAAAAGAAGGTTTTACAAGACTCACGTTAACAATATTGCAGCAGTACGCACACAATCGAAGCGCAGTAAGGATGGCTAGTGTAACTAGCAAGAATACCACGAAAGCAAGAAAAAGAAGTACGCTATTAACTATTAACGTACCTTTCTCTTCCGATACTGAAATGAGTACACATCGTCGTGTCGTGCTACCACTCTGTTCGGTCAGAGGATCTT
+
A<BD@GCBBCBBCAAABCCAABCDC=B@@=?@AC@@>@?BCC::9A=A@?CAAB???A@A2A@BBBBBBABCCC?>=@CCCC1:;89<BAB9B;;7:B;;9>>00+/5::6<?B?BBBBBBBBCCCCCBBCC?CBBB8::@?A@AB@C@C;;:;BACBCCB?BBBBBB?BB?BCC?BBBAA9>88299:99(9A9?>B@AAA??1807;9715177<<<299-:9?@<@=>=000/---(-//69/34998888877787333333@4//////5233.258///(//..(
@ATNG8:00985:04754
GATGGTAGGCGACATACATACGCGCCAGAAGATCAGGAACTCTAGAAGAATTCAGATTTTTAACACGAGAGTAAACGTAAAAAGAAGGTTTTACAAGACTCACGTTAACAATATTGCAGCAGTACGCACACAATCGAAGCGCAGTAAGGATGGCTAGTGTAACTAGCAAGAATACCACGAAAGCAAGAAAAAGAAGTACGCTATTAACTATTAACGTACCTGTCTCTTCCGAAACGAATGAGTACGATGAGATCTCGTGTGCTACCATCGTTCGGTCAGAGTCT
+
@<BC?BBCABCACC@AAB>CCBDCE?CCC@DBBB;;5;5;;@ACCC@CD@B@BBDDCDCC5C?CCCDDCCBBBB:??:;;;;*;;5;5;;;&9AA?CA@AABA;;8;?CB=AAA7::AAABBCCBBCCCCCC@CCCC@C@@@DCCC@C@B:::;AABCDBB?BCCCCC?CC?CBC?@ABBC;@9949AAAB3BC?C?>>BBCDC?C?B@AA<@<@?BBB?BB@@?CC@C?BBD<BAD?AABCCBBBBBBBBBCCBB@@@@877@@<@@@AC?BB?BBB>>>A==
@ATNG8:00994:04779
GATGGTAGCAGACGTGACAGAGCGCCAGAAGATCAGGAACTCTAGAAGAATTCAGATTTTTAACACGAGAGTAAACGTAAAAAGAAGGTTTTACAAGACTCACGTTAACAATATTGCAGCAGTACGCACACAATCGAAGCGCAGTAAGGATGGCTAGTGTAACTAGCAAGAATACCACGAAAGCAAGAAAAAGAAGTACGCTATTAACTATTAACGTACCTGTCTCTTCCGAAACGAATGAGTACTATGTAGAGCTCTATACTACCATCGTTCGGTCAGAGTCT
+
==CC?BB@@995<A<@@;CCCCCCC@BBB@CBCAAA>B?BCDCCBC?CC@C@@@@ABCCC3C@BBBBBBDDBBA8==9::::*;A=A=AAB9AFJGFCCCCBC@@?@@CE@CCC<@@CBCBCBEDDCACCCC=BBBB<@@CBAA@@<A?BAA?ACCCCCCC?AAABBB@BC>AAA;>????8?==;:9999(9A?B888???BB<@;>>@@7;7;B@@@@AAAA@::6:;?@@9AAA=ABBAAABBCDDABB@@>>>?==>AAAA<A676@;==5::>======
@ATNG8:01004:04748
GATGGTAGCTCGCTGATGATATCTCCAGAAGATCAGGAACTCTAATCTCCAGAAGATCAGGAACTCTAGAAGAATTCAGATTTTTTAACACGAGAGTAAACGTAAAAAGAAGGTTTTACAAGACTCACGTTAACAATATTGCAGCAGTACGCACACAATCGAAGCGCAGTAAGGATGGCTAGTGTAACTAGCAAGAATACCACGAAAGCAAGAAAAAGAAGTACGCTATTAACTATTAACGTACCTGTCTCTTCCGAAACGAATGAGTACTGTATCTATGTGTGCGCTACCATCGTTCGGTCAGAGTCT
+
;;<D@DBBBB<<<<<<<A@@ACDCC?BCC@CCCCCB@C@AA=99248:=4>:B?AAAAA@<?<??AA@@>;992:37>>989999#36<89>8387757.9792888'@A7;9;DD;BBB>ACBCAGHBA?AAHDACCCAGGCBBBCCBBCCCCBBB@CCBB?BBBBBBBB>B>A;;7<CBDBC@A?ABBECE@BB>BBA7;;AA@=A@@;@B??B1>>:>BBBCBCCC?B=:;9A;B;ABCBC?;<;BBBC@C?CDB?CBCACCBAABBBBBBB@??BBBDDCBCACCC?DBCCE@CCACCBCCCDBB
@ATNG8:01007:04773
GATGGTAGGACGAGAGCGTCTGAGAGGTACTCGATTCGTTTCGGAAGAGACAGGTACGTTAATAGTTAATAGCGTACTTCTTTTTCTTGCTTTCGTGGTATTCTTGCTAGTTACACTAGCCATCCTTACTGCGCTTCGATTGTGTGCGTACTGCTGCAATATTGTTAACGTGAGTCTTGTAAAACCTTCTTTTTACGTTTACTCTCGTGTTAAAAATCTGAATTCTTCTAGAGTTCCTGATCTTCTGGTGAGATATGCATGATGCTACCATCGTTCGGTCAGAGTCT
+
4::>=@AB<<00/////977;::=;?<=@@@0//<5>444)55.58>=BCCBB@BBBDD@C@CBCC?C@CCBCCCCBB?BBDDD1CC?CCCD=DBCC?ABD@GC?AAADDDABBBCDB@A?@CFAD@CCCCBBCC@CCBB@FDCBBBCCCBCBBCCCC@CCC@AB?B@CCBBBBBBF@BBBCC;B?A=???B?,>BABB>CCCBDCCEFEACCCC5CBBBFAC@BB@BCBCCBC?B@CCBBBB>A@B@BDCCCBBBBBBCCCBBBBDD@DCCCC>BB@BBCBBBBBA
@ATNG8:00965:04823
GATGGTAGCTCGCTGATGATATCTCCAGAAGATCAGGACTCTAGAAGAATTCAGATTTTTAACACGAGAGTAAACGTAAAAAGAAGGTTTTACAAGACTCACGTTAACAATATTGCAGCAGTACGCACACAATCGAAGCGCAGTAAGGATGGCTAGTGTAACTAGCAAGAATACCACGAAAGCAAGAAAAAAGAAGTACGCTATTAACTATTAACGTACCTGTCTCTTCCGAAACGAATGAGTACTACTCTCAGAGACACACTACCATCGTTCGGTCAGAGTCT
+
887<;8:A=@;;BCBBBDCBAAAAB=B@C>>BCBBB?BCCCBA@C?CC@B?BAABBCCC3C@BBBAAABBBCD8@<;;::;$45.5.555&5;<9<>><<<;;?<@>AA:>==244:89<<=AA<=ACBBB@DEBC@BCDCDBBB?B<@;;8;CCBABBB=:::BBB@CC@??@>??BBD<999;::9999%:?;794>@;=AA36156;<7?<>=A@B=???@AAC?B?BCC79992777;??777><<<@B@BB888622222+22:88399/577222888
@ATNG8:00984:04807
GATGGTAGGCGTGTGAGAGTCTGCCCAGAAGATCAGGAACTCTAGAAGAATTCAGATTTTTAACACGAGAGTAAACGTAAAAAGAAGGTTTTACAAGACTCACGTTAACAATATTGCAGCAGTACGCACACAATCGAAGCGCAGTAAGGATGGCTAGTGTAACTAGCTAGAATACCACGAAAGCAAGAAAAAGAAGTACGCTATTAACTATTAACGTACCTGTCTCTTCCGAAACGAATGAGTACCTCTCAGACGCTCGTCCTACCATCGTTCGGTCAGAGTCT
+
88?A7@CD@GBBBDCCCCCCBCBBB7BDB@BBBDCCABAGCCCBBA?@@=@@BBABAABA3B?CCE?@ACDCCB=BCCDHGE3::79?BCC:ECC=@?>?BABBB?B@BA<@;;7;?@@@A>>>@@@AA?>>9>AAA;?;;;??<<8==>;@<@@@ABBBB@CBA<@AACC?CCC?AAABC>CBB=@A@@@2<<:=??@@A>>>;?=BAAB:=98:9=><?@@?:;;<A=CAA;@BB?::9DBBB@??@BBCB@??<<;?@=>>><??AAB?BB?BBBBCAAAA
@ATNG8:00989:04819
GATGGTAGGACGAGCGTCTGGAGGTACTATTCGTTTCGGAAGAGACAGGTACGTTAATAGTTAATAGCGTACTTCTTTTTCTTGCTTTCGTGGTATTCTTGCTAGTTACACTAGCCATCCTTACTGCGCTTCGATTGTGTGCGTACTGCTGCAATATTGTTAACGTGAGTCTTGTAAAACCTTCTTTTTACGTTTACTCTCGTGTTAAAAATCTGAATTCTTCTAGAGTTCCTGATCTTCTGGGTCTACGCTCGTCGCGCTACCATCGTTCGGTCAGAGTCT
+
@@CC@CBB@CBBCCCCBBBB?BB?BCCCBB?BCDD=CC?C@CCCCCCC=BBDCC?B?BCCC@C@BBDBBBCBB?@DDDD1AA=CBCD=BCCC@C@@<?C?ABACCC?CAAAAA??=??A>A>AABBBBBB>BBBB>AABBB>>=AACDA;=??=AAA=AA9>9>A?AA=>>A;AA>AA5A<A9;;AAA.A@999.799666><==07888(8@AAA<A7;;=AA=>;::=B:=<@@@A6<<AC;A===?>AAA?;;;>@@@AA;???BA6::<>>9=;///6
@ATNG8:00995:04789
GATGGTAGTGCGTGAGAGAGAGACCCAGAAGATCAGGAACTCTAGAAGAATTTAGATTTTTAACACGAGAGTAAACGTAAAAAGAAGGTTTTACAAGACTCACGTTAACAATATTGCAGCAGTACGCACACAATCGAAGCGCAGTAAGGATGGCTAGTGTAACTAGCAAGAATACCACGAAATCAAGAAAAAGAAGTACGCTATTAACTATTAACGTACCTGTCTCTTCCGAAACGAATGAGTACACACTCTCATATGACACTACCATCGTTCGGTCAGAGTCT
+
A@CC?CCCCCBBABBCBCCDDD9999;BBACBBCBB?B>AABAAAC?CB>A@;?@?@BAA+B>BBA9:9DCCCC>BBABBCC1BA>A=@@@6@@A<?=?<65256+5.577<6=:::;@@?::;@@A@>><?=AA>?<?>A@@?982:8<>@<>>>>@@A@=AAA<@@?BE?BBB<A?=::3;==8=>AA@/8818>>?D>>>@<@<@BBB<A<<=>@@<@@@>==A<A<A=@6<00,0>@@>AB@?????@B@@@@@@B@@@@A<??BBB?BB@FAAAAB>??
@ATNG8:01006:04815
GATGGTAGATACTCGCTGATACACCCAGAAGATCAGGAACTCTAGAAGAATTCAGATTTTTAACACGAGAGTAAACGTAAAAAGAAGGTTTTACAAGACTCACGTTAACAATATTGCAGCAGTACGCACACAATCGAAGCGCAGTAAGGATGGCTAGTGTAACTAGCAAGAATACCACGAAAAGCAAGAAAAAGAAGTACGCTATTAACTATTAACGTACCTGTCTCTTCCGAAACGAATGAGTACACATCGTCGTGTCGTGCTACCATCGTTCGGTCAGAGTCT
+
9;?A<A@CBBCBBBBBCCCCCCBCC>BCC@CBBBBB?B@AAABBBB@BD@B>?==89999(:=AABCBCCCBBA8==;;;;;*;B@B5;;;*9@@;@BBBBBBCB?B?BC?BAA?BBCBCBCCBBBCDCC@@>@BAA?BBC@@C:95;?BBC?DBBBDBAB?DBBBA@<::49?=;@?9999+998999999(7=999==A@@@A7;7:=??1818>BBB?BA?????;?<?BD;@??<?@A@ABBAABCCB@BCBDBBBAABBCD?BBBBB?BB?BCBEBBBAA
@ATNG8:01007:04783
GATGGTAGCTCGCTGATGATATCTCCAGAAGATCAGGAACTCTAGAAGAATTCAGATTTTTAACACGAGAGTAAACGTAAAAAGAAGGTTTTACAAGACTCACGTTAACAATATTGCAGCAGTACGCACACAATCGAAGCGCAGTAAGGATGGCTAGTGTAACTAGCAAGAATACCACGAAAGCAAGAAAAAGAAGTACGCTATTAACTATTAACGTACCTGTCTCTCCGAAACGAATGAGTACGTGTGACGTACGTGAGCTACCATCGTTCGGTCAGAGTCT
+
55?<7@BCCBBBCCCCCDCCCBCCB?BCC@CCC@@@>A@BAA@@@B@BA>A???999@@@.A?ABAABAAA8:9,9>@@BDB5BC@C8;;;6;CCAEBBCCDCBB@B@CE@CBC?BBAABCCCCBCDBBBCC?CBBB=?>@@BBBB>B@BAA?ACCCCBBD?CCCBBB@BC@>>>>AABBB;???=AACCC3CA<A>>?ABB>>;>8>>@@<>;>@CBB@CBBBBBBB?BAD=DCC?@@@BDCDBBBBBBBBCCABADDAAABB?BAAAC?A>:>AACBBBBB
@ATNG8:01009:04824
GATGGTAGAGAGAGCTCTCTCATCGTACTCATTCGTTTCGGAAGAGACAGGTACGTTAATAGTTAATAGCGTACTTCTTTTTCTTGCTTTCGTGGTATTCTTGCTAGTTACACTAGCCATCCTTACTGCGCTTCGATTGTGTGCGTACTGCTGCAATATTGTTAACGTGAGTCTTGTAAAACCTTCTTTTTACGTTTACTCTCGTGTTAAAAATCTGAATTCTTCTAGAGTTCCTGATCTTCTGGGTCTACGCTCGTCGCGCTACCATCGTTCGGTCAGAGTCT
+
<<5555;><ABCAAB9566=;;;>>BBCBCDGBCCCD=BB7;7;@>?A;;7;@?@@:?9944;7<9=@?>B??:;487777'7739337,3=?C>A@@:00*//696617=337BB>9?@A<?;?DDAA===;==8809;===>@@@>==>;888188D<>><>==>>B>==@@:>>@BB5B=B9=====+;;@@@6@@=///776:8<<==.8888>;A;@?:?;8;BBE:=:<??99;;>@@D9AAA??<777,,,,,27:=><A>=<83883755599;;A
@ATNG8:01010:04811
GATGGTAGAGTACAGTGTAGTAGACCAGAAGATCAGGAACTCTAGAAGAATTCAGAATTTTTAACACGAGAGTAAACGTAAAAAGAAGGTTTTACAAGACTCACGTTAACAATATTGCAGCAGTACGCACACAATCGAAGCGCAGTAAGGATGGCTAGTGTAACTAGCAAGAATACCACGAAAGCAAGAAAAAGAAGTACGCTATTAACTATTAACGTACCTGTCTCTTCCGAAACGAATGAGTACTGTATCTATGTGTGCGCTCCATCGTTCGGTCAGAGTCT
+
<;?D@C?@ACCBB@@969CCCGFAA?ACC?BBCCA@=@?AA@AA@@=AB?B<??00)/;;;,=*///73:@;;@C<B8;;@@@+?@:>19:;-;CB;;9995;><@?A;BB?BCC=@@::;BBBBBBDCBCCM@BACD@CDBDB@@@;@<@;;5;@@??@AB>BBBB=B?BB@BBB@BBBCF;=8@<@BBBB3BB<;;;>>@:@A:>7;;;99?<=<ACA>ABABBBB@C?BBB=B7757BCBBBBB????AAAAAA=====;>>=BA?=@<@@5::==;@>>>
@ATNG8:00966:04850
GATGGTAGCTATACGTATATCTATGTACTCATTCGTTTCGGAAGAGACAGGTACGTTAATAGTTAATAGCGTACTTCTTTTTCTTGCTTTCGTGGTATTCTTGCTAGTTACACTAGCCATCCTTACTGCGCTTCGATTGTGTGCGTACTGCTGCAATATTGTTAACGTGAGTCTTGTAAAACCTTCTTTTTACGTTTACTCTCGTGTTAAAAATCTGAATTCTTCTAGAGTTCCTGATCTTCTGGGTGTATCAGCTAGTATCTACCATCGTTCGGTCAGAGTCT
+
@@AF@BBBBCCBBBBBCECCCCCABBCCBEBC@BBBC>BC@F@DBBBBCB?BBDCC?A=ACCC?B>AACCCCCCC?CCCCD3BB>AABB@CCCC?BBB@BB998ACCF?A@AAAA??<???<A;AA>><<<>:>@@>8><A?>@@@@@BAA>>=@<@@@;@@<@;@A@@?A@@@:?>AAA;D=D<;::::+;=<<<*//6///<<<@18888(2=AAB=A<@@;@@@AABB=B9==AA@@:=>AD:>=>@?@?????>=>DDC>>;@<<<D;@@7=>@@D>>>?
@ATNG8:00972:04862
GATGGTAGTGTGTCTCTGAGAGTAGTACTCATTCGTTTCGGAAGAGACAGGTACGTTAATAGTTAATAGCGTACTTCTTTTTCTTGCTTTCGTGGTATTCTTGCTAGTTACACTAGCCATCCTTACTGCGCTTCGATTGTGTGCGTACTGCTGCAATATTGTTAACGTGAGTCTTGTAAAACCTTCTTTTTACGTTTACTCTCGTGTTAAAAATCTGAATTCTTCTAGAGTTCCTGATCTTCTGGTATGACTAGTGTACTACTACCATCGTTCGGTCAGAGTCT
+
<CBB9B:9;B<:4<555;@AAACCCBBBBA@B=B<<<4<<0525;;A==>@CCA@A@C=BBAB=B@CAAA>>;;;755555$5?9>BDL?C;;5295>9;@?BBCFCB>BC:;:>@@<@@A@H@GBCBBB@@=@BBB@CHCBBBBBACCCDCBBB<;;;5:??C?CBBCCDCBB@BBDCD9C=B>@ABBA0@@=>>-00>BA?::9949DDD5BBBCC@B@BD@CCCCB<<8;@ABBCCC@CBC?C<;;CCDBBBBABAELBBBC?BBBBD8;;?;;;BAA;;;
@ATNG8:00983:04878
GATGGTAGTAGTACACTAGTCATACCAGAAGATCAGGAAACTCTAGAAGAATTCAGATTTTTAACACGAGAGTAAACGTAAAAAGAAGGTTTTACAAGACTCACGTTAACAATATTGCAGCAGTACGCACACAATCGAAGCGCAGTAAGGACGGCTAGTGTAACTAGCAAGAATACCACGAAAGCAAGAAAAAGAAGTACGCTATTAACTATTAACGTACCTGTCTCTTCCGAAACGAATGAGTACTGTATCTATGTGTGCGCTACCATCGTTCGGTCAGAGTCT
+
;<>A@BB>:;4444559;?9@=>:0+0//)/::;;@4:9)5BA==00+/0*/+0<994444$45:99:9;;A>??9779>AA@0@@<@4;;;*:@A@B;;;CCCCC@D@BB@BCC@CCBBCCBCAA@@@AAAB?BBBA?AF???B::5;=AAB?CA@@CBCC@BBABAC?BB=??A?B???C;999>AADEE3BB;?:98<>@>?<?688AA;>;>?AAA=@????AA?B?BBA<AAA=::99=?AA999B>>>BBA@@?:85///(/77/6/6=/66666;977
@ATNG8:00985:04846
GATGGTAGGACGAGCGTCTGAGAGGTACTCATTCGTTTCGGAAGAGACAGGTACGTTAATAGTTAATTGCGTACTTCTTTTTCTTGCTTTCGTGGTATTCTTGCTAGTTACACTAGCCATCCTTACTGCGCTTCGATTGTGTGCGTACTGCTGCAATATTGTTAACGTGAGTCTTGTAAAACCTTCTTTTTACGTTTACTCTCGTGTTAAAAATCTGAATTCTTCTAGAGTTCCTGATCTTCTGGCGCTCTGTCACGTCTGCTACCATCGTTCGGTCAGAGTCT
+
@@@C;CCC?CB?@A@@CCBAABCC@CCBBB::;:AAE>CB=A@CCCCCCC?DCCCC@B@BBDD@CAC;;;CCDCC@BBBBB2BC@CCCC=CCDDACCC@CB>BABCBB@BCCCBBBD@BBB?D@DCBB@@?D?BBCC?CCCCCBBBCBBBDB@@@?BBC?CD@D?ABCCCCCCC@CCCCC;CAD@CBCCC2CBBBB=AABBBBBBBB@CDCC5CBBDC@C@CB?BBBCCBB?B@AAACCD=?>A=@@@AA@@@BBABAAA@@@CC@CBBBB@BB?BCCCCCBAB
@ATNG8:00991:04844
GATGGTAGTGTCATATGAGAGTGTGTACTCATTCGTTTCGGAAGAGACAGGTACGATTTAATAGTTAAATAGACGATTAAACTTCATTTTTGCTTTTGCATTTCTGTGGTATTTCTTAGCTAGTTACACTAGCCATCCTTACTAGCGACTTCGATTGTGATGGCGTACTGCTGCAATAATTGTTAACGTGAGTCTTGTAAAAAACCTTCTTTTTACGTTTACTCTCGTGTTAAAAATCTGAATTCTTCTAGAAGTTCCTGATCTTCTGGACAGAGTGTGCAGATACTACCATCGTTCGGTCAGAGTCT
+
4:;;7<<:9:5445;566CEBAA;;=999:44.488:3=;7:544555//)//////7)/)/79:.55)554/////)//(/;)///:::'979;;&4///8////6647:<=2:8*/////;;:;<@BBB??<?>>88795555;5555.55/7275----(-5577:::<<::754044997=499;55555549555555#559297:::$//99;/<;99::///9)////$/44448=8==955554-3:284:778;;///=:<<>@?>BBCCCCCC;::CCC=BA@?@699299?;=A<69
@ATNG8:01006:04853
GATGGTAGTACATGATAGACGACACCAGAAGATCAGGAACTCTAGAAGAATTCAGATTTTTAACACGAGAGTAAACGTAAAAAGAAGGTTTTACAAGACTCACGTTAACAATATTGCAGCAGTACGCACACAATCGAAGCGCAGTAAGGATGGCTAGTGTAACTAGCAAGAATACCACGAAAGCAAGAAAAAGAAGTACGCTATTAACTATTAACGTACCTGTCTCTTCCGAAACGAATGAGTACTGCGTCTCACTCTCGCCTACCATCGTTCGGTCAGAGTCT
+
>>AA>ACCBBBCCCBBBBBC?@@CC@CCD@CCCCBB@B@BCECBCC?BB?B>BACCDDDD2B?CCCCCBBCCDF>C@:::;:.:C@D;@@@7ABB?BCCCDCDBB?B@BB?BBB?BBBABCCBBABDDCCBC@BD@@?@CCDBB::8;ACBB@BCCCDCCC?BBCCBB?AA<ABA=@@>>=7?@??@@@@@2@A?BAAACCDCB?B>AA@@5858DBBB@BBAA@AA=A?ACC>C@@??BCCCCCDBBCBBAA@@@BCBBB?BBD@CAABC?BA@BCCCBB888
@ATNG8:01010:04861
GATGGTAGCGAGCGAGTGTGTATACAAAATCAGGAACTCTAGAAGAATTCAGATTTTTTAACACGAGAGTAAACGTAAAAAAGAAGGTTTTTACAAGACTCACGTTAACAATATTGCAGCAGTACGCACACAATCGAAGCGCAGTAAGGATGGCTAGTGTAACTAGCAAGAATACCACGAAAGCAAGAAAAAAGAAGTACGCTATTAACTATTAACGTACCTGTCTCTTCCGAAACGAATGAGTACGTGTGCGACGTGTCTCCTACCATCGTTCGGTCAGAGTCT
+
A??@<@<@BABA?BABACAAAA;;;BBB7BF@@=A>BAAAABC?BB?B@BBBAAAAAA&@=@??B??=?8882788>DDED)>?9<29999$79>9>?@@A@9=>3:59>:>==8>>==@@==>B=<<><<=8=>>A:>>@====>:>:=>C@CB@>?@@@<>>>ABB?BB<@?A399000*00.*------%--)/<9<??;;:=B=>>>><<9=///:9=66;?==191876.600*08::-//99///8?79999;;;><>@A=AB>;:59=8=???@AB><
@ATNG8:01011:04853
GATGGTAGACACGTGTGCTCTCTCGTACTCATTCGTTTCGGAAGAGACAGGTACGTTAATAGTTAATAGCGTACTTCTTTTTCTTGCTTCGTGGTATTTCTTGCTAGTTACACTAGCCATCCTTACTGCGCTTCGATTGTGTGCGTACTGCTGCAATATTGTTAACGTGAGTCTTGTAAAACCTTCTTTTTACGGTTACTCTCGTGTTAAAAATCTGAATTCTTCTAGATTTCCTGATCTTCTGGTATGACTAGTGTACTACTACCATCGTTCGGTCAGAGTCT
+
;A@C<BBBBCC@@;=>;666<<<<BBBBBCCC@CCDD>DC=@<@BBBACD6;9999>C;85:A9@?BAABBAA@A>CCDDD1886<394389817333(33,3333771789>?7;B==>><>:>=>;;888=CBBC=??>BAAAB>>>==>>>=5;9818:5;:>ABAAAAAA7;;AAA/=5;4:<<<=.=??=G8<;;:@=>>@@:::;;,;///=9@9==:>A@@@@F:B588@@==:=AA<@>>>A@@@A;==AAA@@@AA:>>??A<@A=A>===>>>A
@ATNG8:00964:04899
GATGGTAGGCGACATACATACGCGCCAGAAGATCAGAACTCTAGAAGAATTCAGATTTTTAACACGAGAGTAAACGTAAAAAGAAGGTTTTACAAGACTCACGTTAACAATATTGCAGCAGTACGCACACAATCGAAGCGCAGTAAGGATGGCTAGTGTAACTAGCAAGAATACCACGAAAGCAAGAAAAAGAAGTACGCTATTAACTATTAACGTACCTGTCTCTTCGAAACGAATGAGTACTGCGTCTCACTCTCGCCTACCATCGTTCGGTCAGAGTCT
+
555<7=AC@B?AADCDCCCCCAABD?BBD?BCCCCBC?BBCCCBB?BC?B@BBC>>>>>0@>CBCCDBBBCCC>CDCCCCC5CC@C>BBB<BCC@IAA@CCC996;@BB?CCC?BCCBBBCCDDDCCCBBB@CFDD>@?CBCCCB?C@C@@?@ECCBCCC?CCCCAA?BC?AAA<>=877)9>?;==???1?C@C:99CCCAA>A?BBDB;><>ACAB>BBBCBCC?ACDE>C@A?ABCCCAABCCBBAACBBBBBBBB?BBC@CCBBC@AA>ACCCAA???
@ATNG8:00965:04901
GATGGTAGCAGACGTGACAGAGCGCCAGAAGATCAGGAACTCTAGAAGAATTCAGATTTTTAACACGAGAGTAAACGTAAAAAGAAGGTTTTACAAGACTCACGTTAACAATATTGCAGCAGTACGCACACAATCGAAGCGCAGTAAGGATGGCTAGTGTAACTAGCAAGAATACCACGAAAGCAAGAAAAAAGAAGTACGCTATTAACTATTAACGTACCTGTCTCTTCCGAAACGAATGAGTACTGCGTCTCACTCTCGCCTACCATCGTTCGGTCAGAGTCT
+
::8@;@@@@?@:;5;@@CBBBBCBB?BCB@A@@BAA<A>BADDECC?BB@C@CBBBCCCD2D?CBABBBBB:::,9=;:994$9>;:4;9>4??C@CEFCBBB;;6;?BB@BCC?BCEBBBCCCBBBBBBCD@CCCB?BBA?>==?1:4:?@;@DCCCCBB>ABCC?@=?B?9::>@@9::,8;;5889999%08680//639<737688;<)/,/9@>@@BBABBBB?C?BCC>AAAA??@BBBBBBB?A@AAB@A@B999>AAC?BBBBB?BB?BAAC?????
@ATNG8:00967:04892
GATGGTAGGCGAGAGTGAGACGCAGTACTCATTCGTTTTCGGAAGAGACAGGTACGTTAATAGTTAATAGCGTACTTCTTTTTCTTGCTTTCGTGGTATTCTCGCTAGTTACACTAGCCATCCTTACTGCGCTTCGATTGTGTGCGTACTGCTGCAATATTTGTTAACGTGAGTCTTTGTAAAACCTTCTTTTTACGTTTACTCTCGTGTTAAAAATCTGAATTCTTCTAGAGTTCCTGATCTTCTGGATACACTCATGTGCACCTACCATCGTTCGGTCAGAGTCT
+
>AAA465>7;?AABB666==666>>>A?:;9@;@::;:&55.57;;;@@=;?@@@00,0:<==;6;6;=BBBAB<A799888)9;6BCCC>BBBB?BBB?@A?;;=777.3388:9::54336=.33337325+25225;=;>?5567---6---6(0/55)5:494;654;<5555)55:::0<7<9>>>>=(;9555)////:7///5.5<<<$55455.51557<<44444.4.44<::;:;:;469AA@A@@@;:;?==<:>@@=@@??@@CC@BB@@?B@99
@ATNG8:00968:04915
GATGGTAGCTGTCATATGAGAGTGTGTACTCATTCGTTTCGGAAGAGACAGGTACGTTAATAGTTAATAGCGTACTTCTTTTTCTTTGCTTTCGTGGTATTCTTGCTAGTTACACTAGCCATCCTTACTGCGCTTCGATTGTGTGCGTACTGCTGCAATATTGTTAACGTGAGTCTTGTAAACCTTCTTTTTACGTTTACTCTCGTGTTAAAAATCTGAATTCTTCTAGAGTTCCTGATCTTCTGGATAGCGACGCGATATACTACCTTCGTTCGGTCAGAGTCT
+
////3/////9777999;;655<955555544<7456<1:<0505;9997727////)/299<<7<7:5565559=066=<<$444)44;;)45:;5;=<8=>7;;<@5546<@@@99;2:;:29=@@AA0/0A;A==?=@>>@BB>==00/977/0,/<=5::5:5::666>?<:59///)/)-(-----$--77;3<666<<<;;;.5555$555556<69;699995547<7::9544.44945555555555559<:<<<==7<7<5616?7<=>>=<;55
@ATNG8:00970:04888
GATGGTAGGAGACACGTCGCACACGTACTCATTCGTTTCGGAAGAGACAGGTACGTTAATAGTTAATAGCGTACTTCTTTTTCTTGCTTTTCGTGGTATTCTTGCTAGTTACACTAGCCATCCTTACTGCGCTTCGATTGTGTGCGTACTGCTGCAATATTGTTAACGTGAGTCTTGTAAAACCTTCTTTTTACGTTTACTCTCGTGTTAAAAATCTGAATTCTTCTAGAGTTCCTGATCTTCTGGGCTGCGCTGATATGCGCTACCATCGTTCGGTCAGAGTCT
+
55>A;>CD?BBBBC==AC?CD;;;C@@@CCA@;@AAB;AD@CABBBEDCC@DDCCC@C?BA@?=B=;;?>?@<=B8BB==<+>A8<3737&39<>9AAB@BC?>=>@8829>>??BBB?BBB=B=?>:;;:=<;AAAA=C@@>==;;;@AAAAA>>;===:>>5;7:@@@AAAAA8<;;::-6/617:<<<,//@>>2=766@?>>==4:;::+:===>:=8=A<???ABCB;?<>>>==A<A>>=5=787>>>>>>>?@??@??>:;;;;;5;@;;;;AB?>==
@ATNG8:00981:04918
GATGGTAGTATCTGCACACTCTTCCAGAAGATCAGGAACTTCTAGAAGAATTCAGATTTTTTAACACGAGAGTAAACGTAAAAAGTAAGGTTTTACAAGACTCACGTTTAACAATATTGCAGCAGTACCGCACACAATCGAAGCGCAGTAAGGATGGCTAGTGTAACTAGCAAGAATACCACGAAAAGCAAGAAAAAAGAAGTATCGCTATTAACTATTTAAATGTACCTGTCTTCTTCCGAAACGAATGATGTACTACTCTCAGAGACACACTACCATCGTTCGGTCAGAGTCT
+
88:B@CCB@@?>595=;;;>>?2626<<7565=;;39.44.4438:68:7:7:;;333333#3-38778333===38333333$333,3,333&37713325865222'20693957.25767778//*/8//2;=8555:6575772751716;>;ABAA@???8=;;;AA=AA799B???0///'///(.33335$53/2522255522,2355222'28.2229939:8//(.62605591899377//.5557897///5537;;<A>@9550///;<79:5>@@@@=<;:
@ATNG8:00982:04912
GATGGTAGTGTCATATGAGAGTGTGTACTCATTCGTTTCGGAAGAGACAGGTACGTTTAATAGTTAATAGACGTACTTCTTTTTCTTTGCTTTCGTGGTATTCTTGCTAGTTACACTAGCCATCCTTACTGCGCTTCGATTGTGTGCGTACTGCTGCAATATTGTTAACGTGAGTCTTGTAAAAACCTTCTTTTTACGTTTACTCACGTGTTAAAAATCTGAATTCTTCTAGAGTTCCTGATCTTCTGGGATGTGTGCGCAGTGCCTACCATCGTTCGGTCAGAGTCT
+
::7<;=9;<@BBB;;;B969AAA@B=>>>D::4:>AA9AA<<755599@@5;AB;;:)57<=>B@D@AB0/0>00/=799999(444)499<4<<<=9A9;79A79999BC?BCCCCCGG?BBB>B?BBCBBCCC@BBDD@DCBABBCCBCCCCCCDD?BBBACE@CACCABBCHCC=A;;;;;*;>C;@@ABA2BCDCC=A;;:A@9;9;29999$9@>9949=AD?AAA;;:C?B?BBBCCC?BBCD?C;;;ACDCBBCGCCC@DEG?@AGDG@BB?BCAACCB;;
@ATNG8:00984:04919
GATGGTAGATATATGCACGCTCTACCAGAAGATCAGGAACTCTAGAAGAATTCAGATTTTTAACACGAGAGTAAACGTAAAAAGAAGGTTTTATAAGACTCGCGTTAACAATATTGCAGCAGTACGCACACAATCGAAGCGCAGTAAGGATGGCTAGTGTAACTAGCAAGAATACCACGAAAGCAAGAAAAAGAAGTACGCTATTAACTATTAACGTACCTGTCTCTTCCGAAACGAATGAGTACTGCGTCTCACTCTCGCCTACCATCGTTCGGTCAGAGTCT
+
::CC@BBBBCCCCCCCCABACCCBB?BBCACBCB@@?@@CFDCCBB???=??BBBBBBBB3B@BBBBBBBB?@@8<<:;;;;.;E@E7;;;7;CIHEDECCCCA@>@?CB@CBB@CCBBCCCCCFCBBABBB@DCBB?BBCCCCBB>B?B??>?CCCCBBB@BBBBAA=A@:@@@;>;;;:5;00+0;;;;,;@=B>?@BB?;;8;=BBAA<A<==ACC@DBAAACB?B@CBB>CBB>@@CCCBBBCBBBCCCBAADCBBB?AAD?BBCBB@BB>BCBBBBA>=
@ATNG8:00997:04923
GATGGTAGATATATGCACGCTCTACCAGAAGATCAGGAACTCTAGAAGAATTCAGATTTTTAACACGAGAGTAAACGTAAAAAGAAGGTTTTACAAGACTCACGTTAACAATATTGCAGCTGTACGCACACAATCGAAGCGCAGTAAGGATGGCTAGTGTAACTAGTAAGAATACCACGAAAGCAAGAAAAAGAAGTACGCTATTAACTATTAACGTACCTGTCTCTTCCGAAACGAATGAGTACACATCGTCGTGTCGTGCTACCATCGTTCGGTCAGAGTCT
+
;;@?<??C@BABBCDABBCCDDAAA@B@@?@BA@BA?B?BBBBBBB<??@F@CC?@ADDD2A?BBBBBBBB>>>7=9:;@A@2AC@C?BBB;BBC@EAAA@@@00-0;@@<EAB?BCCCCC@AADHCCCC@@>@CCE@BBAACCCD?C?AAA?C@@@?000<@??;?A>BC>=>@>@@988+9893:>=>=,;=9?BDBDBAAA>@>AAAA?B>AABCC?CCBB898@B@CDC;ABC@CBBAABBBCACCDECCCCDCCBAAACB@BBBCC?BB?CBBBBDA?>
@ATNG8:01001:04905
GATGGTAGTGTCAGTGCGCGTCGTCCAGAAGATCAGGAACTCTAGAAGAATTCAGATTTTTAACACGAGAGTAAACGTAAAAAGAAGGTTTTACAAGACTCACGTTAACAATATTGCAGCATTACGCACACAATCGAAGCGCAGTAAGGATGGCTAGTGTAACTAGCAAGAATACCACGAAAGCAAGAAAAGAAGTACGCTATTAACTATTAACGTACCTGTCTCTTCCGAAACGATGAGTAACTATAGACTATCTGAGACTACCATCGTTCGGTCAGAGTCT
+
777<=>@BBBBBBCBBBBBCBAAEIBCCC@CCAAA@=@<@@BAAAA>AA6;49>>::999)9299>AAAAA??=5>=;;;;;*;@=B>BBB:BCC?CCCBBBCAA>A=AC?BBB?BCBBBCC@CA;;;BBA@=AAAB=A@ACAABA?A?ABB?BBCB@@?B@BBBBBBABB?AAA?@@:::2:?A?@AAA6@?;9999>>9:819<@@AB?B?BBBBB?CCCAAAB?B?AAA1;;;:===00*/;==??@CAAABBBDABBBCC@BBB>?;?@=AC@@@000@
@ATNG8:01004:04918
GATGGTAGTATATCGCGTCGCTATCCAGAAGATCAGGAACTCTAGAAGAATTCAGATTTTTAACACGAGAGTAAACGTAAAAAGAAGGTTTTACAAGACTCACGTTAACAATATTGCAGCAGTACGCACACAATCGAAGCGCAGTAAGGATGGCTAGTGTAACTAGCAAGAATACCACGAAAGCAAGAAAAAGAAGTTACGCTATTAACTATTAACGTACCTGTCTCTTCCGAAACGAATGAGTACTACTCTCAGAGACACACTACCATCGTTCGGTCAGAGTCT
+
::9:86;?<DEBCBCDCBBCCCB;;7;;9;?AA@@A>B?BFF;;:>=;;6;>@@@;:;;;);<AA?@@@CB?A@9=<9:999$9?<<=@@@4@@@>BAABDEDDC?B@DG@BBC>AABBCCCCED@@@A@@@>BFDF?@?BBBBBD>A?B@A=A@@@CBBB@BBBAAA>AA?AAA<?????8999>;;==;,:;5//+/;:>B;;8;<AAAA<>;>=AAB?BCC9:8D?D?ACD>F?><??@899@@?=>999BBBB@?A><<:6607<<==::;7;;;;A99//
@ATNG8:01006:04891
GATGGTAGGCGTGTGAGAGTCTGCCCAGAAGATCAGGAACTCTAGAAGAATTCAGATTTTTAACACGAGAGTAAACGTAAAAAGAAGGTTTTACAAGATCTCACGTTAACAATATTTACAGCAGTACGCACACAATCGAAGCGCAGTAAGGATGGCTAGTGTAACTAGCAAGAATACCACGAAAGCAAGAAAAGAAGTACGACTATTAACTATTAACGTACCTGTCTCTTCCGAAACGAATGAGTAACTGCGTCTCACTCTCGCCTACCATCGTTCGGTCAGAGTCT
+
??BB@GBB?BCBCCCCCCBBBB:;;/:BB?BBCCCC@C>BBCCBCB?BC>?<?@=:::::);>BBBCBBB@A@>6=9::999(9@9=3999(8394//////6//2,2,2;35558*..4777-.....588;A;778?8885899//+/5;:A>A??>=@9818=>@::49A>AAA:==9::*9@<6::<<.//,/<<<@@@@@@;?<::9:7;6;95687<=?===A9<9888-8BA;?;@@0/*/<;;<?8;:@@@====A;?=>:=@@<<9<<8====@@??@
@ATNG8:01009:04906
GATGGTAGTGTCAGTGCGCGTCGTCCAGAAGATCAGGAACTCTAGAAGAATTCAGATTTTTAACACGAGAGTAAACGTAAAAGAAGGTTTTACAAGACTCACGTTAACAATATTGCAGCAGTACGCACACAATCGAAGCGCAGTAAGGATGGCTAGTGTAACTAGCAAGAATACCACGAAAGCAAGAAAAGGAAGTACGCTATTAACTATTAACGTACCTGTCTCTTCCGAAACGAATGAGTACGAGAGAGCACACGTGTCTACCATCGTTCGGTCAGAGTCT
+
;;;;:DBBA@@;;6<==GIGFEGCC@CCD@BB;;:@=A<@@CBBBD@DD?B??=>98988)9>>@ABBBBCBCB;@@;;;;.:A>B;AAA7BAB@CAAAGBBCC@B?BB>ACC@CBACFCCCCCCBBCBBC@CCCC?CAAAAACC?C@B@@=@CCBBCBB?BBBCBB?>?;?BB>BBBDC=B995:ABA9B?><>BBAA???A6:5;>>=:?;??BBA?A?:::AA?B>AAD>BAA>A???BCBBCCDC?;??BBAA>=@@?==8===>B@DB>==ABBB;;;
@ATNG8:01011:04905
GATGGTAGTGATACAGATCAGACACCAGAAGATCAGGAACTCTAGAAGAATTCAGATTTTTAACACGTGAGTAAACGTAAAAAGAAGGTTTTACAAGACTCACGTTAACAATATTGCAGCAGTACGCACACAATCGAAGCGCAGTAAGGATGGCTAGTGTAACTAGCAAGAATACCACGAAAGCAAGAAAAAGAAGTACGCTATTAACTATTAACGTACCTGTCTCTTCCGAAACGAATGAGTACGATGAGATCTCGTGTGCTACCATCGTTCGGTCAGAGTCT
+
DCCD?CCCBBBBCCECBBCDCCHAA?BBB?BBAA@@=@?CAAAAAC@CB@E@AA?BBBBB+A>ACBBBCCDBBA;>>;::;;);B>@<@@@8@CC@CCDBBBBCC@C@CC@CCD?CBABBDDCCCCCBBBCC?CCCC?ABCBBBAA<B>BAB?CBAAACDC?ABBBBB?BC@AAA@BBBBC>AAA?BCCCC3CD?>?@AA??>><><>BBB<?<>>CAA?DD@@@BC@F?BBC>BCB?BBBBCCBBBBBBBBB@???>==;;;@@<A;::@<@@<@DAAAA==<
@ATNG8:00970:04940
GATGGTAGTATATCGCGTCGCTATCCAGAAGATCAGGAACTCTAGAAGAATTCAGATTTTTAACACGAGAGTAAACGTAAAAAGAAGGTTTTACAAGACTCACGTTAACAATATTGCAGCAGTACGCACACAATCGAATCGCAGTAAGGATGGCTAGTGTAACTAGCAAGAATACCACGAAAGCAAGAAAAAAGAAGTACGCTATTAACTATTAACGTACCTGTCTCTTCCGAAACGAATGAGTACACACTCTCATATGACAATCGTTCGGTCAGAGTCT
+
;59A?BBB@?ADDBBBCBBBCEDDD?BBC@@@@A:::;FCCBCCDD?BB>B>@B?:;;;;*;=ABDBBBCBBFC=A>;;;;;*;B=@5;;;*:??=BBBABCC;;;;?DD?BBC?CCCCCCFDCBBCCCCCB?B@@@>ACCCBBBC@D@B@@=@BBBCCBC@BBBCCC?BB>:99@BBEFF>99:;999999%9>;=?<??>>00+/)/889/617ABBBACBAABCC?B?BDD=AAAACBBCCBBBBBBBBBAADAAABBB?B??@999?BBB?@@???
@ATNG8:00970:04946
GATGGTAGAGTACAGTGTAGTAGACCAGAAGATCAGGAACTCTAGAAGAATTCAGATTTTTAACACGAGAGTAAACGTAAAAAGAAGGTTTTACAAGACTCACGTTAACAATATTGCAGCAGTACGCACACAATCGAAGCGCAGTAAGGATGGCTAGTGTAACTAGCAAGAATACCACGAAAGCAAGAAAAAGAAGTACGCTATTAACTATTAACGTACCTGTCTCTTCCGAAACGAATGAGTACTGTATCTATGTGTGCGCTACCATCGTTCGGTCAGAGTCT
+
>;@E@DEBABCCDCCABBCCCCECD@BBC@CDCCBB?A@BCCDCBB?BC?B?BBBAAAAA2A>BCB@@BBCA??8>??@AAA2AD=C4;;;.;BIACCCCCCCDB?B?CD@DCC=AA@?BCCGBAABBCBCDAGBA@>A@??BBCC?C@CBB?BCBBBBBB?ACCCDC?==:>AA>ABBBB<A@@=@@@@@2@A>B?>;@@A=>6:7:?AA6;7;=ABB@CCBBABA>A>ABC>BBA>ACBBBBBBBBBBB>>>AAABBB>>A??<?AA@@<>>;>AA???;;;
@ATNG8:00978:04930
GATGGTAGAGTACAGTGTAGTAGACCAGAAGATCAGGAACTCTAGAAGAATTCAGATTTTTAACACGAGAGTAAACGTAAAAAGAAGGTTTTACAAGACTCACGTTAACAATATTGCAGCAGTACGCACACAATCGAAGCGCAGTAAGGATGGCTAGTGTAACTAGCAATAATACCACGAAAGCAAGAAAAAGAAGTACGCTATTAACTATTAACGTACCTGTCTCTTCCGAAACGAATGAGTACGTGTGACGTACGTGAGCTACCATCGTTCGGTCAGAGTCT
+
?<<B?BDDCCABBDFCBBCCCCCBA=AIF@BBCC@@?@=@@BBBAB@BB@C?@@AAABBB3C@BBBBBAAA9::2::;BBCC1CC?C<AAA9BCEDCCBCBBB;;:<@DDABBB@CCBABBBCCCCCCCCDD=BBBB=?@BBBBBC>B>B@@<@BAAABBB?BCCCBA=BB?CCC@B@@CC?BBA>9:998(:A=ABBBB@BAA7;7;??=<@<>>CAA>@@????B@D@BBC>BAA>ACCBBECC@??BBBBCCBBBBCBBCAA>ABBDE?BB@B=>ABB<8=
@ATNG8:00984:04951
GATGGTAGAGAGACTGTAGCGCACCCAGAAGATCAGGAACTCTAGAAGAATTCAGATTTTTAACACGAGAGTAAACGTAAAAAGAAGGTTTTACAAGACTCACGTTAACAATATTGCAGCAGTACGCACACAATCGAAGCGCAGTAAGGATGGCTTGTGTAACTAGCAAGAATACCACGAAAGCAAGAAAAAAGAAGTACGCTATTAACTATTAACGTACCTGTCTCTTCCGAAACGAATGAGTACTATGTAGAGCTCTATACTAATCGTTCGGTCAGAGTCT
+
;5;C?CCCCCCCBBBBBBCCCBCBC>CCB@BCCCCB@D?BACCCDD?AA?B?BBBABAAA2A>AB???BCDBBB>BCBCCCC5BA=A5;;;.;CC@CICCCCB;;7:?AA=BBB@BCDCAAADCCCCCCCCB?A@@?<@ACA@AAA=A>A;;7;B<@@BBB?BBBBBB?BB?BDC?BABDD>?>>;9::999%9@;?988BAA>>:=:<=?@2;7;?BCC?BBDBBCCAE?BBB>BBC@BBBBBBCBBBBBBBA>>?===AAADD>H889:??<@@A@@AAAA
@ATNG8:00984:04958
GATGGTAGATATATGCACGCTCTACCAGAAGATCAGGAACTCTAGAAGAATTCAGATTTTTAACACGAGAGTAAACGTAAAAAGAAGGTTTTACAAGACTCACGTTAACAATATTGCAGCAGTACGCACACAATCGAAGCGCAGTTAGGATGGCTAGTGTAACTAGCAAGAATACCACGAAAGCAAGAAAAAGAAGTACGCTATTAACTATTAACGTACCTGTCTCTTCCGAAACGAATGAGTACACATCGTCGTGTCGTGCTACATCGTTCGGTCAGAGTCT
+
A;@@5=55::?@C@ABCCCCBCCDC@CCB?BB@@@D=@<@AA@@?A?BB?A=@>00/9:9'<6===?AAB@AAC>99;BBBB5BB?@<@@@4@AA=B;;;CCBCD>@=@B>ADC>BBB@@@BBBCFCGDAA>;@@00-0@@@@BB?@@=@;;2:?>@BC@@>?A?@8:49><<C=6?:333,7888;;;;<,;?8>:BBB>69<.6.59961847=AAA?@@@@?>D@?::=?8>00*0/::@BBBBCBAAABBAA<<=====BBB==>@?BB?BBBBBB@==
@ATNG8:00987:04938
GATGGTAGTGATACAGATCAGACACCAGAAGATCAGGAACTCTAGAAGAATTCAGATTTTTAACACGAGAGTAACGTAAAAAGAAGGTTTTACAAGACTCACGTTAACAATATTGCAGCAGTACGCACACAATCGAAGCGCAGTAAGGATGGCTAGTGTAACTAGCAAGAATACCACGAAAGCAAGAAAAAAGAAGTACGCTATTAACTATTAACGTACCTGTCTCTTCCGAAACGAATGAGTACGATGAGATCTCGTGTGCTACCATCGTTCGGTCAGAGTCT
+
<<BB?BCCBBACCCCDCBBBCCFCD?BBDACCCBBB@B?BCCA@ADACC?B?BBBBCDCC3C?CCABBBB@?A?C?9::::*;C>C4;;;.;EJ@CBCCCCC@@>A@CD@CCC?BBCCCCBCCCCCECCCC?CCBB?BBBAABBB>C@CBB@BCCBCCBA>ABBBBB@A@=@@A:?????8===;:99999%9=;?99:BCBBB;?;@CBB8<8;@CCC@CCAA@??=?@BGF>FAA>ABBCBAA@BBCCBBBCAA=>>;;;@AA<ADA?@<>>:>A@@@A===
@ATNG8:00992:04938
GATGGTAGAGTATCATGTGTATCTCCAGAAGATCAGGAACTCTAGAAGAATTCAGATTTTTAACACGAGAGTAAACGTAAAAAGAAGGTTTTACAAGACTCACGTTAACAATATTGCAGCAGTACGCACACAATCGAAGCGCAGTAAGGATGGCTAGTGTAACTATCAAGAATACCACGAAAGCAAGAAAAAAGAAGTACGCTATTAACTATTAACGTACCTGTCTCTTCCGAAACGAATGAGTACTGTATCTATGTGTGCGCTACCATCGTTCGGTCAGAGTCT
+
;<AC@DCCCBBB@>>==AAABBBBB>@@@?BBCBBC@E?ABBAA::59>9>:??;>>@??+C?BBBCBCCBBCB<;9:A@@@,;A:@6ABB7BBA>BCBBCCGCE?B?BC?9::?AAA@A@@BCBCBCCBCB?BB@B?@CCCBB@@;@<@@@<@AABBBBD@DFDBAA=A@<::9;?=777)8<<8000000$0:6/0//:;;;<<@6:88A=B<;8ACB=@@<@@<<8<:===6=>>;ABAABCCBBBCAAABAAACCCFCBBBB?BBBBC?AB?BBBBBBBA=
@ATNG8:00994:04954
GATGGTAGACATATCGTACTCTCTGTACTCATTCGTTTCGGAAGAGACAGGTACGTTAATAGTTAATAGCGTACTTCTTTTTCTTGCTTTCGTGGTATTCCTGCTAGTTACACTAGCCATCCTTACTGCGCTTCGATTGTGTGCGTACTGCTGCAATATTGTTAACGTGAGTCTTGTAAAACCTTCTTTTTACGTTTACTCTCGTGTTAAAAAATCTGTATTCTTCTAGAGTTCCTGATCTTCTGGATACACTCATGTGCACCTACCATCGTTCGGTCAGAGTCT
+
AA?A>CCECCCBBBCCCCDABBFFDCCCCC@@>@BBB=CC@B@BCAAACC@CCBAA>ADDBBC?B?BCCBBBBA@<BBECD3?=;<>==8?87::?@@>A@BBAC@A@>A@@<AA=A;CAA9>9>>===@>>;@@@@;AAA=>>A<<>A@@;<<?;8::<@>:>;?A>><><AA:>==CA5A9>9;;;;:*:=77829??@@@>:89088788%8>><?@@<@B<AAAAAAA<A<ACAA<<8<<@;AAA>;;;AA==<<<@@9>>A;?8::>:??:???BA@;<=
@ATNG8:00998:04955
GATGGTAGAGTATCATGTGTATCTCCAGAAGATCAGGAACTCTAGAAGAATTCAGATTTTTAACACGAGAGTAAACGTAAAAAGAAGGTTTTACAAGACTCACGTTAACAATATTGCAGCAGTACGCACACAATCGAAGCGCAGTAAGGATGGCTAGTGTAACTAGCAAGAATACCACGAAAGCAAGAAAAAGAAGTACGCTATTAACTATTAACGTACCTGTCTCTTCCGAAACGAATGAGTACTGTATCTATGTGTGCGCTACCATCGTTCGGTCAGAGTCT
+
:;<C@CCCCCCCCCD:=<CCCA@@@=@BC@BBBC@@=@?BBECCCC?BB@C@BBA99:::.;?BCDEICBC;::0;B;;;;;*;B=B?BBB;BCCADBBBBBC:99:@CC@DBB?BCCBBBDCBCCCCCCAA=ACBB@BCCCDCBB@C@C998:BBBEDCC?CCCBBB@BB>BBB9>>==;3???=@@@AB2BB@C?>>BCBAA:;:<>>>4:49<BBB?BBBAAAB?B?BDD<B;;;:BCBBBBBBBBBBDAA@BBBBBBBBBB?BBCBF?BB>AAA@@===>
@ATNG8:01003:04974
GATGGTAGCGCACACATAGATACAGTACTCATTCGTTTCGGAAGAGACAGGTACGTTAATAGTTAATAGCGTACTTCTTTTTCTTGCTTTCGTGGTATTCTTGCTAGTTACACTAGCCATCCTTACTGCGCTTCGATTGTGTGCGTACTGCTGCAATATTGTTAACGTGAGTCTTGTAAAACCTTCTTTTTACGTTTACTCTCGTGTTAAAAATCTGAATTCTTCTAGAGTTCCTGATCTTCTGGACGACGCGCACTGACACTACCATCGTTCGGTCAGAGTCT
+
/8::688?00/99;;;@EC<:;BBB@CCCCCB?BAAA:AB=@<AABBCIHACCC@@<@==9<@6625<@@@AAAA>;;;;;*;@=A;;;.;>:92955.5<.55;=<<8><>>>>CB?CCC@C@CCCCCCAA?AFCCACAABBCC::9A@??????AA@>@@2929===AC@@@>B;;;;.;;@;;;;;;*;@@AC>BBCBCDBA@A4:9:9(9>>@A<@<A@?:;;BBBA@A?BB9:9C;?>@=@@999999=>000<>>====:@??@@<@??BCCC?@?@@
@ATNG8:01007:04971
GATGGTAGCACACGAGATCTCATCGTACTCATTCGTTTCGGAAGAGACAGGTACGTTAATAGTTAATAGCGTACTTCTTTTTCTTGCTTTCGTGGTATTCTTCTAGTTACACTAGCCATCCTTACTGCGCTTCGATTGTGTGCGTACCTGCTGCAATATTTGTTAACGTGAGTCTTGTAAAACCTTCTTTTTACGTTTACTCTCGTGTTAAAAATCTTGAATTCTTCTAGAGTTCCTGATCTTGGCAGACTCTCACACGCCTACCATCGTTCGGTCAATAGTCTA
+
778:69<?;:<<<556=<<BBC;9<@@AA@@@;A;;;6:A=<9@;;@@@@==9949.45<===:=:;;;<==BBB@BBBBB3DB<88;;18@@@;@@@<?=<?:98827733399:5:<=>A66655/...23339355555532--(----446.3222'25.5498==8555;.22666+65:055CCC.?9777-53...773556;;;;*555/5526267)..3...5/54966535(.(.5687==@=65///6/566/79999499:95748///555
@ATNG8:00965:05011
GATGGTAGGCGACATACATACGCGCCAGAAGATCAGGAACTCTAGAAGAATTCAGATTTTTAACACGAGAGTAAACGTAAAAAGAAGGTTTTACAAGACTCACGTTAACAATATTGCAGCAGTACGCACACAATCGAAGCGCAGTAAGGATGGCTAGTGTAACTAGCAAGAATACCACGAAAGCAAGAAAAAAGAAGTACGCTATTAACTATTAACGTACCTGTCTCTTCCGAAACGAATGAGTACAGAGAGTACGATATGTCTACCATCGTTCGGTCAGAGTCT
+
455C;>DC?BBBBCCDEFDDA??CD>@@D@HCDCCB@BADDDFCCC@BC?A=@?C:::::*;>AABCCBBB;;;6;AABFDD2CC@C@CDE;CCC@CCBCCCC996;@BA?BBB?BCCCCCCCBBBCCAAAD@CCBB?BBDCBBAD?C@CBB@BCCCDDBA?BCCBCA@BB>9999=;;;;3===9999999%:?;?:79BBBBB?B?BB>>:=:=ACCD@DEBBBBB@B@CBC=CCB@AAAABBCB@A@CCCAAACAAAAA@ABB>BBBB@:6536?BBBBBBB
@ATNG8:00966:05029
GATGTAGCGCACACATAGATACAGTACTCATTCGTTTCGGAAGAGACAGGTACGTTTAATAGTTAATAGCGTAACTTCTTTTTCTTTGCTTTCGTGGTATTCTTGCTAGTTACACTAGCCATCCTTACTGCGCTTCGATTGTGTGCGTACTGCTGCAATATTGTTAACGTGAGTCTTGTAAAACCTTCTTTTACGTTTACTCTCGTGTTAAAATCTGAATTCTTCTAGAGTTCCTGATCTTCTGGATAGCGACGCGATATACTACCATCGTTCGGTCAGAGTCT
+
:9////44:BB@B9;<;;B>6559955/7//)/779//4.575555555.55;A::):44:9=39;:555;55.4;544444$49908::=4<<<<7<6525@259BB=@?BCBB;::B?ABB@B?CDBBBDBB=B@BA>BAC;;;BBA@@@BBBBB?AA@?BC@D?BBCAAABBC@C@@@@3A>B>;;;;.;@@@@6A;;::99:5<.555&59555.59=>;9::999>0949<;@40*000*0>AA@CCBDCCCCBBABC<;70>>00+00,0@>=@BBBA
@ATNG8:00967:05011
GATGGTAGATACTCGCTGATACACCCAGAAGATCAGGAACTCTAGAAGAATTCAGATTTTTAACACGAGAGTAAACGTAAAAAGAAGGTTTTACAAGACTCACGTTAACAATATTGCAGCAGTACGCACACAATCGAAGCGCAGTAAGGATGGCTAGTGTAACTAGCAAGAATACCACGAAAGCAAGAAAAAGAAGTACGCTATTAACTATTAACGTACCTGTCTCTTCCGAAACGAATGAGTACACATCGTCGTGTCGTGCTACCATCGTTCGGTCAGAGTCT
+
455C;CC@ACBBB@ABACCBCB::97;CC@GCCCBB?B@CBBBCCC>BB>B?BCAABBBB2B@CCCCDDBB@@@<@ABCGEE5CB?B?BBB9BCC>BCCBBCB;;:;@DD@BBB?BCEBCCCCCDDDCBBBC@BCBB@BBCBBA??<@?CBB@BCBBBCCC?AAAACC@BB?BBB?BBBAB:@@>;99998.:A>AB@AB@A>><><@@@A<@<@@BBC@CCBBBBB=@=??>7??>;?BBCECCCBAABCCBBBB>>>A999??@???BA@?@=?CBBBAACC
@ATNG8:00972:05017
GATGGTAGTACATGATAGACGACACCAGAAGATCAGGAACTCTAGATGAATTCAGATTTTTAACACGAGAGTAAACGTAAAAAGAAGGTTTTACAAGACTCACGTTAACAATATTGCAGCAGTACGCACACAATCGAAGCGCAGTAAGGATGGCTAGTGTAACTAGCAAGAATACCACGAAAGCAAGAAAAAAGAAGTACGCTATTAACTATTAACGTACCTGTCTCTTCCGAAACGAATGAGTCGTGTGCGACGTGTCTCCTACCATCGTTCGGTCAGAGTCT
+
DBCC@BBB;;9B@@@CBBBC;;;A@:@BB?CCCCCC@C@CCDAACBBBHAC@BAA;::;;*;>BBCCFAAAABJ?BCBCCCF5DL?A>ACC<CCIACCBBAADCC?C?@@?@CE@CCCBCCBAACCBCCBBC@CBAB?ABBCAA@@<@>C;:9;BCCBDDCGBBBCBB@BD?BBB799=?>:@AA<<<<<<<&<A?A989A@BBC>A>@BBE@C?B@ECDBCCBAAAB>@?@@@5=00+0==@A:::::9?>BBBB@BBBB?BCC?BBBB?:>==BACDDCBBB
@ATNG8:00973:04998
GATGGTAGTATAGAGCTCTACATAGTACTCATTCGTTTCGGAAGAGACAGGTACGTTAATAGTTAATAGCGTACTTCTTTTTCTTGCTTTCGTGGTATTCTTGCTAGTTACACTAGCCATCCTTACTGCGCTTCGATTGTGTGCGTACTGCTGCAATATTGTTAACGTGAGTCTTGTAAAACCTTCTTTTTACGTTTACTCTCGTGTTAAAAATCTGAATTCTTCTAGAGTTCCTGATCTTCTGGGCTGCTCTGATATGCGCTACCATCGTTCGGTCAGAGTCT
+
;55>:>CBBBB@@@HCCCCCCCHCCCCCCCBB=AA@A:AB?A?BBBBBBF@CBBAA?A?AACD@C?BBBACCDBB?BBBCB3BB?BBBC>CCBB?BBC@BB?A?@C>><>BCCC???<???=A=A@>>>?AA<@>><7;;>>?@???@@@@;:::8=>><>A<@<A===>BB>><>??AA5A:=188888(8==@@9@>?===;;;;7;BCB/@888A:>:=C=C@@@AAA<A7;;@@==:>@@D;D:;:@@::;@@@AA>>>AA<@>??F<;:7;AAAEA@@=
@ATNG8:00985:05009
GATGGTAGATATATGCACGCTCTACCAGAAGATCAGGAACTCTAGAAGAATTCAGATTTTTAGCACGAGAGTAAACGTAAAAAGAAGGTTTTACAAGACTCACGTTAACAATATTGCAGCAGTACGCACACAATCGAAGCGCAGTAAGGATGGCTAGTGTAACTAGCAAGAATACCACGAAAGCAAGAAAAAAGAAGTACGCTATTAACTATTAACGTACCTGTCTCTTCCGAAACGAATGAGTACACACTCTCATATGACACTACCATCGTTCGGTCAGAGTCT
+
C>CC?CCDDBBBBBBBCCCCCCCCC?ABC?DDDEBB?A>@BCABBA?BB@B@BBBBBBBB3BBACA@ACCCAAB<@@ABBCC2BA?A=>>>5>AC>C@AA@@C==;>@CC@BBB>AA??BDCCBBCCCCCCD@CBBB>??@@AB@@;A=AAA>BCCCBDCC?AAACBB@@@>ABA<>>===7=>>;999999%9@<@99:BBCCD=?<;AAA7;7;ACBC@BDBBBBB@C@CCC=CAA?ABCCCCACCBBAAACBBBAB???BBCB?BBCCC???=?C@ABBBAA
@ATNG8:00987:04994
GATGGTAGCACGAGTCACTCATATCCAGAAGATCAGGAACTCTAGAAGAATTCAGATTTTTAACACGAGAGTAAACGTAAAAAGAAGGTTTTACAAGACTCACGTTAACAATATTGCAGCAGTACGCACACAATCGAAGCGCAGTAAGGATGGCTAGTGTAACTAGCAAGAATACCACGAAAAGCAAGAAAAAAGAAGTACGCTATTAACTATTAACGTACCTGTCTCTTCCGAAACGAATGAGTACTATGTAGAGCTCTATACTACCATCGTTCGGTCAGAGTCT
+
///>9><CBB@;;===@666;666F:BBB?BBBB@@7;7<DDCCBB@BDAE@BBBCCCCC3D?BBBBCBA?9::/:=@A@A@2@A=?.999&9@A>C:99;@;00+/39928=>5:<<<BBBDIBCCGAA@C@CABB?BBABAAAA=A>;;;>ACBCB@@??@??ABA<AA5:9>8><7787*8882899999%0;9;0/0=;BCB<@<><??:><>AHDC?BBCAABD?A?@A@9@00,0@@@ABBBBBCBBBB<=;999=887;=9786>?:<>:>CBB@A>88
@ATNG8:00992:04996
GATGGTAGTACATGTTAGACGACACCAGAAGATCAGGAACTCTAGAAGAATTCAGATTTTTAACACGAGAGTAAACGTAAAAAGAAGGTTTTACAAGACTCACGTTAACAATATTGCAGCAGTACGCACACAATCGAAGCGCAGTAAGGATGGCTAGTGTAACTAGCAAGAATACCACGAAAGCAAGAAAAAGAAGTACGCTATTATCTATTAACGTACCTGTCTCTTCCGAAACGAATGAGTACAGGAGTACGATATGTCTACATCGTTCGGTCAGAGTCT
+
>@@@<@CBECCCCCC?EDDE9;;ECACCC@CCB@??<@?BBBCDBC?AB?B@BBBBBBBB3B@CBBBBBAA>>=5<>:::::*;B>C=BBB9AHFBHBBBBBB??;@?BB?BCC>AABBCCCCBBBBBBCCB?BA@?<A??????A>B?BBB@AAACDBBAACCBBBB?AA=AAA9??999+7;;589999(8?;=<>>?A@@@=???@@@<@=>>>CC=???@@>=:=;>>>7>AA7;;;@A@@@A<AAB@@@AA@@=<;@@A>@@@@;::6;?ABBB???
@ATNG8:00999:05016
GATGGTAGCACACGAGATCTCATCGTACTCATTCGTTTCGGAAGAGACAGGTACGTTAATAGTTAATAGCGTACTTCTTTTTCTTGCTTTCGTGGTATTCTTGCTAGTTACACTAGCCATCCTTACTGCGCTTCGATTGTGTGCGTACTGCTGCAATATTGTTAACGTTAGTCTTGTAAAACCTTCTTTTTACGTTTACTCTCGTGTTAAAAATCTGAATTCTTCTAGAGTTCCTGATCTTCTGGGTCTACGCTCGTCGCGCTACCATCGTTCGTCAGAGTCT
+
445<7=AC@@@?;A;95<;955<655===BBB6;;BB=CD@CAJBBBDBA>;::AA<@<@D@@=@<>:?@?=@::6?A?A?.@A578AA2@ABB>AAA=AC000?>>?0/7?>AA??<?AA;A<>==>>==<8<<;=8==888;:=<=??=>>7717775785;289>5;;885599==>.:48022=>=)76777.5588888635(----$---.949.554899:555486;9866<,//98.559;??;::A?;;;=<<9959999=:9:9;;6658;8
@ATNG8:01002:05016
GATGGTAGGCGTGTGAGAGTCTGCCCAGAAGATCAGGAACTCTAGAAGAATTCAGATTTTTAACACGAGAGTAAACGTAAAAAGAAGGTTTTACAAGACTCACGTTAACAATATTGCAGTAGTACGCACACAATCGAAGCGCAGTAAGGATGGCTAGTGTAACTAGCAAGAATACCACGAAATCAAGAAAAAGAAGTACGCTATTAACTATTAACGTACCTGTCTCTTCCGAAACGAATGAGTACGTGTGCGACGTGTCTCCTACCATCGTTCGGTCAGAGTCT
+
;55<9>CC?BBBCCCBCBBCCCCCC=CDHABC<;;D@E@CCDCCCB=CD@D?CBBAAAAA2A@AAACCCCB@??9?A=?===.<=9>2999*9>A=BBCCCBCBB?B@DD>;;;<@>>>BAAAA@?<>:::@<@AAA;??@A??>A;D<@>C@CCBBBCBB@DDDCBA@BF@BBB@CBAAA<ACC?ABA@A,<;49BBBCBBBC?CACCCC?B?AABBD@BBBBBBB?B@CCC>BAA?ACCCCCDCCCCAAACDBBBCBBB@BBB@BABAC@BB?BABBBCB>>
@ATNG8:01002:05018
GATGGTTGGCGACATACATACGCGCCAGAAGATCAGGAACTCTAGAAGAATTCAGATTTTTAACACGAGAGTAAACGTAAAAAGAAGGTTTTACAAGACTCACGTTAACAATATTGCAGCAGTACGCACACAATCGAAGCGCAGTAAGGATGGCTAGTGTAACTAGCAAGAATACCACGAAAGCAAGAAAAAGAAGTACGCTATTAACTATTAACGTACCTGTCTCTTCCGAAACGAATGAGTACAGAGAGTACGATATGTCTACCATCGTTCGGTCAGAGTCT
+
;44:.4.;<>A<BBCCCDCCAA@BFBBBBAJC@@9:6;>BABB@CA?CC@CABCB@AABA1AAEEBCBBBBA@D;;;;;9::*5?29.6<=0><<7<@CBACB<<7;@CC@CCC=?@CCAA@BBBCCCCCCC@BBBA?ABAAABCD?C@B;;9;DACBCA@>@CCBCB@BB?:99799ABB:@@@;<<<=<,==:>??????A@,00/888*/*/9@@?@BBB?@>?<@;>A?6<88387>?@@AACBBBABBBCB?????BBBB?B;;;B<>><>>@B??:99
@ATNG8:01004:05012
GATGGTAGCTCTGCTCTGACTCTCGTACTCATTCGTTTCGGAAGAGACAGGTACGTTAATAGTTAATAGCGTACTTCTTTTTCTTGCTTTCGTGGTATTCTTGCTAGTTACACTAGCCTTCCTTACTGCGCTTCGATTGTGTGCGTACTGCTGCAATATTGTTAACGTGAGTCTTGTAAAACCTTCTTTTTACGTTTACTCTCGTGTTAAAAATCTGAATTCTTCTAGAGTTCCTGATCTTCTGGCGCGTATGTATGTCGCCTACCATCTTTCGGTCAGAGTCT
+
969=:=CCCCCCCBBBCCCCCCCCBBBCCCCC?BBCD>BB?B?CCCCDCC@BBBCCAD@BBBC?C@CCCC@@BDD@AAAAA5AB?BAA@8?@@A?ACC@EF;;;BCBB@CDCCCBBC@B@D@D@CCCCBBAC@CBAA?BBBCCABADCCCCDAAA@BBB@BB@D>AACCDCCCD@FCCCC=C=@<@A@@@0@BBBC>CCCCBBBBBB@CCCC5CBBBDAD@CC@DCBBBAB?B@AAACCB?ABB?BCCCDBBBBCCBBBBB?BAC>A999C>CC?CDEICCC:;
@ATNG8:01009:05007
TATAGTATCTGCACACTCTGTCCAGAAGATCAGGAACTCTAGAAGAATTCAGATTTTTAACACGAGAGTAAACGTAAAAAGAAGGTTTTACAAGACTCACGTTTAACAATATTGCAGCAGTACGCACACAATCGAAGCGCAGTAAGGATGGCTAGTGTAACTAGCAAGAATACCACGAAAGCAAGAAAAAAGAAGTACGCTATTAACTATTAACGTACCTGTCTCTTCCGAAACGAATGAGTACACATCGTCGTGTCGTGCTACCATCGTTCGGTCAGAGTCT
+
DBCBCD@A@BABCA@BCCDBBB@CCC?BBBBBC?B?BBCECBB?BC@D?AB?;;;;;*;;@A@BA;C:;:B;:995;;;(5616:?@@2<=?@A@9;:CC?A@<A@FE@F??7::@?@@@@BDCCEGCCC@BCCC@CBBBCBBC?B?B@@=@BBDBBDB?AAABCC@CD?AAA??@99829@@;==>???&=@=9:89CBBCB?C@??>>:=8=>BBB@BCCCBBC@C?BBC>BBB?AABBBBBCBBBBBBBBBBAAAA???FD?BAAAB>AA?CDCCAAABB
@ATNG8:01013:05029
GATGGTAGTAGTACACTAGTCATACCAGAAGATCAGGAACTCTAGAAGAATTCAGATTTTTTAACACGAGAGTAAACGTAAAAAGAAGGTTTTACAAGACTCACGTTAACAATATTGCAGCAGTACGCACACAATCGAAGCGCAGTAAGGATGGCTAGTGTAACTAGCAAGAATACCACGAAAGCAAGAAAAAGAAGTACGCTATTAACTATTAACGTACCTGTCTCTTCCGAAACGAATGAGTACGTGTGACGTACGTGAGCTACCATCGTTCGGTCAGAGTCT
+
A<BD@BB@A@BDCCBCBCCCCC:;;=ABB@CCBB@@;?:ABFBBBF@CC@D@A??;;;;;;%;:A@DCCCCAABC>??@AABA0AB?C?CDC<CDH@CABBBC@??>@@DF@CCC=@@BBBGDCCBBBCCCBB?BCBB?BBBBBB987:?AAC?BBBCDDDA?CCCBAA?BD@AAA<?????8?AA??????.?A?B>=>BBC==:>;????<>:=>ACA?AA???CC@C@CCE>D??=?BBBCDCB???BCBCA@@BBCBBBBBB>AABCC?BB>>>ACBBBCC
@ATNG8:00964:05060
GTGGTAGTAGTACACTAGTCATACCAGAAGATCAGGAACTCTAGAAGAATTCAGATTTTTAACACGAGAGTAACGTAAAAAGAAGGTTTTACAAGACTCACGTTAACAATATTGCAGCAGTACGCACACAATCGAAGCGCAGTAAGGATGGCTAGTGTAACTAGCAAGAATACCACGAAAGCAAGAAAAAAGAAGTACGCTATTAACTATTAACGTACCTGTCTCTTCCGAAACGAATGAGTACTGTATCTATGTGTGCGCTACCATCGTTCGGTCAGAGTCT
+
779)//95<<<BBB@@;;;;555;7:;<0444445.549@A<@9=255.55>>:99:99):055<B<<<<00,///////$4;8>.555&59949@?:59559458;;8<:>5>>??BDCFABBBBBA;;5;?;;59>=;;00/)/4:::7:<<:?>??<>?>@@?;@?=A?:6:====6><<<78999:%:<9<=;?>>@>=9<:65652:4559>>;>>BBBBC?C>B?@8@==:00/>?:;>>>AAABBBBBBBB>?555949;9992994966557799
@ATNG8:00970:05037
GATGGTAGGCGACATACATACGCGCCAGAAGATCAGGAACTCTAGAAGAATTCAGATTTTTAACACGAGAGTAAACGTAAAAAGAAGGTTTTACAAGACTCACGTTAACAATATTGCAGCAGTACGCACACAATCGAAGCGCAGTAAGGATGGCTAGTGTAACTAGCAAGAATACCACGAAAGCAAGAAAAAGAAGTACGCTATTAACTATTAACGTACCTGTCTCTTCCGAAACGAATGAGTACTGCGTCTCACTCTCGCCTACCATCGTTCGGTCAGAGTCT
+
AAA@?BBA>B9<<CCCCCCCBABDC@CBB?BCCCA@?A@BBBBBBB?BC?C@DDD9999:.:?BBCCCBBBBB@6>?:::::*;B>B4;<;.;CD@CCDCBAA:94;?BC@CDD@CDBBCBBABBDCBBBCB?CCCC?BBBBBAAC<A>A@@=@CCCBDCC?BCCCCA?BB?@A?387777)9>>;@AABB2BD@C:99CCCDC?B?AB>>5:7;ACCCACD@A@AB=A>ACC=C::9;BCCCBBBBCABCBCAA@BBBBB>BAC?CCCCC?AA=BBBBBB@@@
@ATNG8:00973:05032
GATGGTAGCACGAGTCACTCATATCCAGAAGATCAGGAACTCTAGAAGAATTCAGATTTTTAACACGAGAGTAAACGTAAAAAGAAGGTTTTACAAGACTCACGTTAACAATATTCAGCAGTACGCACACAATCGAAGCGCAGTAAGGATGGCTAGTGTAACTAGCAAGAATACCACGAAAGCAAGAAAAAAGAAGTACGCTATTAACTATTAACGTACCTGTCTCTTCCGAAACGAATGAGTACGATGAGAGAGCTCTCTCTACCATCGTTCGGTCAGAGTCT
+
;?;@9=<;<<<<=@@@:556:545>:6667<==955169>>><;;;49;3=344488888):7<<<=====BBC<;;=<<<<)558=8=>>166>8<=B@:9;BB>B?BB?B;;65><ACCECB@@@54493=98:7<<<==;;:8@:=00*0:<>:79:49;;9984888=>;/77988)9=<89:::::%:=9>@@;>A<=:1615599.5/5/0//3///:<;<8;6///(///(/9:688>::///9//.5666555@69698755802528>@AA@?77
@ATNG8:00976:05055
GATGGTAGCGCATATCAGCGCAGCCCAGAAGATCAGGAACTCTAGAAGAATTCTGATTTTTAACACGAGAGTAAACGTAAAAAGAAGGTTTTACAAGACTCACGTTAACAATATTGTAGCAGTACGCACACAATCGAAGCGCAGTAAGGATGGCTAGTGTAACTAGCAAGAATACCACGAAAGCAAGAAAAAGAAGTACGCTATTAACTATTAACGTACCTGTCTCTTCCGAAACGAATGAGTACTATGTAGAGCTCTATACTAATCGTTCGGTCAGAGTCT
+
<BB@8@;554:9955;<>;94/9<7.7//)/<99?D@C@CCDBBBC@DB?A?@@@=????.?>AA@BBCCCCCA9=877888'9?;?:<<<1<BB>BBBBBBAAA?B@BB?BB>:?@==FGCGJCCBAAB@?;@A?<;@@>>?A894:?C@?=?BBCBBBB@BBBCB@<@@<0007000AB=BBB??DDDD/DD=B>>>>??>@3938AAA;A<==;::?A?88779392998+377,338;<;A@CBBB;;7:;8889777>@;885B577>BBBCBBBBB
@ATNG8:00979:05065
GATGGTAGCACGACACGACGATGTGTACTCATTCGTTTCGGAAGAGACAGGTACGTTAATAGTTAATAGCGTACTTCTTTTTCTTGCTTTCGTGGTATTCTTGCTAGTTACACTAGCCATCCTTACTGCGCTTCGATTGTGTGCGTACTGCTGCAATATTGTTAACGTGAGTCTTGTAAAACCTTCTTTTTACGTTTACTCTCGTGTTAAAAATCTGAATTCTTCTAGAGTTCCTGATCTTCTGGTATGACTAGTGTACTACTACCATCGTTCGGTCAGAGTCT
+
::CC@CCCCBB@;?B@@CB;9:CBBBCCCCBB?BDDD>CC@C@CCCDCCB?CCCCB@C@CCBB?C@CBABBCCAB?BCCBC3BA@A999,9@@A@DCC@BB>AACBBB<@AAAAABB>BB>9>:?A??AAAA9AACC;;;;=>>>?AAAAAA?>?<A@@<>><>;??@@@CA>>8>BBDC;C<A<AAAAA/AA666.666///=<=?=AABA/A===A<A<@@;@AAA>>>=A=@@AA@@8==D>B@@===@AAAAAAA@@@@??<>>>AA:888:B@AAA888
@ATNG8:00982:05046
GATGGTAGCGCATATCAGCGCAGCCCAGAAGATCAGGAACTCTAGAAGAATTCAGATTTTTAACACGAGAGTAAACGTAAAAAGAAGGTTTTACAAGACTCACGTTAACAATATTGCAGCAGTACGCACACAATCGAAGCGCAGTAAGGATGGCTAGTGTAACTAGCAAGAATACCACGAAAGCAAGAAAAAGAAGTACGCTATTAACTATTAACGTACCTGTCTCTTCCGAAACGAATGAGTACTGCGTCTCACTCTCGCCTACCATCGTTCGGTCAGAGTCT
+
?;BC@B@;;9:;BCDECBBBBB@@@;ABC@CECCAA?A?BCCCCCC@CC@C@BCCAAAAA5B@ECEBCCDDAB?8=B99999*;A>C;ABB9ACCADCCBBCCBA<B?@A>BCC@BAAAAACBBCCCDCCBB@BBBDACBBBBBBB=B?BAA>BDCDCCCC?BBBCBB@CD????<>>>=;7999<ABBBB3BHAB???CCBBB?B?BBBC>=:=ACDCAAAACBDB=@>@DD>CCC?AADBAADCCCCBBBBBBBBCBCB?BBB@DBCAB?BC?BBBCBB@@A
@ATNG8:00983:05031
GATGGTAGCGAGCGAGTGTGTATACCAGAAGATCAGGAACTCTAGAAGAATTCAGATTCTTAACACGAGAGTAAACGTAAAAGGAAGGTTTTACAAGACTCACGTTAACAATATTGCAGCAGTACGCACACAATCGAAGCGCAGTAAGGATGGCTAGTGTAACTAGCAAGAATACCACGAAAGCAAGAAAAAAGAAGTACGCTATTAACTATTAACGTACCTGTCTCTTCCGAACGAATGAGTACGAGAGTCAGAGCAGAGCTACCATCGTTCGGTCAGAGTCT
+
48<<9==@A@////777:9999555.6==6;;<:;;.4.4448433533-35334994996;5;B>CCCIHBBC>BDBABA9B>A=B5;;9&4;;8:;;?;@A@@?@@CDAEA@=ABAACBCCCCCBBBBCA>ACAA>AABBBBBB?B@CBC@BBAAACCC?BBAA@?<8849BB?BBBBB;?==;:99999%0>;>///<<BBA7<7;A>>5:5:ABBB?BAAAACB?B?@@<AA@=@BCCCCCBBAAAABBBCCBBBAAABBB?BBBBC?BB?BBBBBB???
@ATNG8:00983:05059
GATGGTAGCTCACGTACTTCACACGTACTCATTCGTTTCGGAAGAGACAGGTACGTTAATAGTTAATAGCGTACTTCTTTTTCTTGCTTTCGTGGTATTCTTGCTAGTTACACTAGCCATCCTTACTGCGCTTCGATTGTGCGCGTACTGCTGCAATATTGTTAACGTGAGTCTTGTAAAACCTTCTTTTTACGTTTACTCTCGTGTTAAAAATCTGAATTCTTCTAGAGTTCCTGATCTTCTGGAGATATCATCAGCGAGCTACCATCGTTCGGTCAGAGTCT
+
?@@@7;=BBBBBCCBCCC@GDBCBAABBCBBB@BGCF@AB?BBBBBBCBC@BBB@@<@@BABB@B@BCCCBBBAA=>><<<,:93:@@A<AFGG=AACABB=???A??<?BBBBBBC?CCC?A<AAAA<<;A;>>><8>>>@@@@???A>>>>>><@>>8=A=B<AA==>@@??;==>>>/>1918::::*:=;;;3;?@???@@??5;;;;+:;;;A<?<?@<@@B?;<;<?;?B@>>>:==A=???A@@@A===>>>A>::;?:::;=<::;6;BBB@@>>>
@ATNG8:00984:05044
GATGGTAGTGATACAGATCAGACACCAGAAGATCAGGAACTCTAGAAGAATTCAGATTTTTAACACGAGAGTAAACGTAAAAAGAAGGTTTTACAAGACTCACGTTAACAATATTGCAGCAGTACGCACACAATCAAAGCGCAGTAAGGATGGCTAGTGTAACTAGCAAGAATACCACGAAAGCAAGAAAAAGAAGTACGCTATTAACTATTAACGTACCTGTCTCTTCCGAAACGAATGAGTACGATGAGAGAGCTCTCTCTACCATCGTTCGGTCAGAGTCT
+
DCCC?CAABCCCCBBCCDDBBBCBC?BBB?BBBBBC@C@CCCCCBB>@A>A@BBBBCBBC3B?CBBBBBBB@@>6?=9:;;;*;C?D<AAA;AEIACBBBEDD@@>@?BC?BBB@BBCBBBCCCCCCCBBBC@CCCC=BBBBBBBC?B=B9989BCDCCCB?BBBBBB?BB=999<>>CED>>>>@BCCCC2CC@C999CCA@@<@<?>@@5768ACCC@BBCCABA=@=@@A<BCC@BBBBBBBBBBCBAAACCC>>>>>>>??=A@@@B?BB?ABBBBBBBB
@ATNG8:00986:05030
GATGGTAGGACGAGCGTCTGAGAGGTACTCATTCGTTTCGGAAGAGACAGGTACGTTAATAGTTAATAGCGTACTTCTTTTTCTTGCTTTCGTGGTATTCTTGCTAGTTACACTAGCCATCCTTACTGCGCTTCGATTGTGTGCGTACTGCTGCAATATTGTTAACGTGAGTCTTGTAAAACCTTCTTTTTACGTTTACTCTCGTGTTAAAAATCTGAATTCTTCTAGAGTTCCTGATCTTCTGGTGTCGTCTATCATGTACTACCATCGTTCGGTCAGAGTCT
+
95:>9?BB?BB@@A@BBBBBBBCC@CCCCCCC@CBBB<BC@D@BBBCCBB?BCCCC>C@CDBB?BAECCCCBBBD@B@A@@1@C=BBBB<BCAA?BGC?DD?AABCCFACCCBBCCC@CCC@C?CCCC@@@D?CCCC?CCFDDBCBBBCCDCABA?B??>@C@C@AABCCCCCC>B;;;;.;>C5<<<<;*;CCCE>FCDGCDCCBB>AAAB2BBCCC@F@DC@CBABB::9:ABBBCCC@BBC@CCCBBABBBCCCCCCBBBBB?BCCCC?BB@DBCCCCB@@
@ATNG8:01003:05052
GATGGTAGTGTCAGTGCGCGTCGTCCAGAAGATCAGGAACTCTAGAAGAATTCAGATTTCTAACACGAGAGTAAACGTAAAAAGAAGGTTTTCAAGACTCACGTTAACAATATTGCAGCAGTACGCACACAATCGAAGCGCAGTAAGGATGGCTAGTGTAACTAGCAAGAATACCACGAAAGCAAGAAAAAGAAGTACGCTATTAACTATTAACGTACCTGTCTCTTCCGAAACGAATGAGTACTGTATCTATGTGTGCGCTAATCGTTCGGTCAGAGTCT
+
:9:B;?BBBBCDCBBCFBBBABCBE@BBD@CCBBBC@C@CCCBBCA@CC@D@B@@::9.;BB>AACCCCBBCED=??@BBBB2AA=A>@@A6@A?C;;;ACDCCABGBB@CCCACCCCCBAAACCCCCCCC@C@@@?AACCCBBB?B>BBB?CCCCBCIE?AACCBB=??=AAA?ABBBA;A9939<<<>.?C@BBBBBAAAA?B?????;?;==BBC@CCBBBBC?C>AAB;@?A<?@BBBCCCDDFBAA???BB@@B999A?B@AC@BCACBBBBBAAB
@ATNG8:01006:05074
GATGGTAGTATATCGCGTCGCTATCCAGAAGATCAGGAACTCTAGAAGAATTCAGATTTTTAACACGAGAGTAAACGTAAAAAGAAGGTTTTACAAGACTCACGTTAACAATATTGCAGCAGTACGCACACAATCGAAGCGCAGTAAGGATGGCTAGTGTAACTAGCAAGAATACCACGAAAGCAAGAAAAAAGAAGTACGCTATTAACTATTAACGTACCTGTCTCTTTCCGAAACGAATGAGTACGTGTGACGTACGTGAGCTACCATCGTTCGGTCAGAGTCT
+
;;ACACCCBABBBEBB9:;DDDCBC@BAB?BAA@@A=A?BCCCCCC@CD@C@BBBBBDDD5A?BBBDCBBBBCG>BBBDCEE5BC@C5;;;-;CC@D;<;EFCCB?B?BC@CCC?BBCDCCCCCCCCCCCBB>AD@?<@@AA????<A@DAA?AEEBBAAC@CCCBBB?BB????:??999,9<<;>@@@@@'@A?B:98@ABBD<A;??AA0818=@?@?BA???@??9@?BAA;A9949?AABBBBBABCDCCCCCBABBDDBAA>A???B?>><>AAABBBBB
@ATNG8:01013:05048
GATGGTAGATATATGCACGCTCTACCAGAAGATCAGGAACTCTAGAAGAATTCAGATTTTTAACACGAGAGTAAACGTAAAAAGAAGGTTTTACAAGACTCACGTTAACAATATTGCAGCAGTACGCACACAATCGAAGCGCAGTAAGGATGGCTAGTGTAACTAGCAAGAATACCACGAAAGCAAGAAAAAGAAGTACGCTATTAACTATTAACGTACCTGTCTCTTCCGAAACGAATGAGTACATAGATATACGTATAGCTACCATCGTTCGGTCAGAGTCT
+
4:<B@BCBCBBBCBBBDCCAABCCC?BBB?CDDBAB?A=ABCAAAB@AA?A??>??????1?@CDC@AABBA@@:??@A?@?,;94;;AAA:BCEBDBBBFCCCC?C?BB?CBE>@@CCCCBBDCFFDCCDC@BBAA<@?CABC@?<@?D;;;;CCCCCCC@BBAAAA@BC?BBA:??999,9<<;9::::.9A?DAAABBAAA;><>>??9=9=ABBB?AB@@@CC>A?BBB=BBB@BBBBCCCCAABCCCCCCCA?>>>>>>>9?>??B>BB=BCBCBB>>>
@ATNG8:01013:05058
GATGGTAGCACACGAGATCTCATCGTACTCATTCGTTTCGGAAGAGACAGGTACGTTAATAGTTAATAGCGTACTTCTTTTTCTTGCTTTCGTGGTATTCTTGCTAGTTACACTAGCCATCCTTACTGCGCTTCGATTGTGTGCGTACTGCTGCAATATTGTTAACGTGAGTCTTGTAAAACCTTCTTTTTACGTTTACTCTCGTGTTAAAAATCTGAATTCTTCTAGAGTTCCTGATCTTCTGGTGTCTGATCTGTATCACTACCATCGTTCGGTCAGAGTCT
+
448<9>AABBBDCDCBBCCFECB>B>?CCCBB@BBBB>DDBGBDCBBBBB@CC@@@?B@CCCB?C@BCCBBCB<F@BBCCC3BB?BCCB=B?@??BBC@BB@>>?CCC?BBBACABB>B@<8<;@@???>=94888;-//99==>@A>>>>>>AA:>;;7;==C<>==?@A@@>:;8888)89=788888(8<888)66><;<=;79/6552$2555=6;5@@5@A@A8889=5;>;=>@=@@@;;<=///==7;;;;>>>D>>?;>>CDD>BB:>=>@;;;A@
@ATNG8:00968:05084
GATGGTAGCTCACGTACGTCACACGTACTCATTCGTTTCGGAAGAGACAGGTACGTTAATAGTTAATAGCGTACTTCTTTTTCTTGCTTTTCGTGGTATTCTTGCTAGTTACACTAGCCATCCTTACTGCGCTTCGATTGTGTGCGTACTGCTGCAATATTGTTAACTTGAGTCTTGTAAAACCTTCTTTTTACGTTTACTCTCGTGTTTAAAAATCTGAATTCTTCTAGAGTTCCTGATCTTCTGGATAGCGACGCGATATACTACCATCGTTCGGTCAGAGTCT
+
444;44;@<;;;==;@;<@9;5:A?@?A@A>@=A;;;0;F@H@BBAAAAB?B@@@A7;6:ABB?B?BA@;<<===8<CDCD2AA?@::::&7=;;4>:<8BC@CBBAA@<@?>?ABBB?BCA=B<??@==<>?;>???7;;@AA?@=<>AAA///5(/.3355/72682779B@@9>99::*92:299===,>?>>@,0/;///::/44(4;;;)<699B>B<A<8<;;=;77176;;>A8948>>=BAABCBBBBB;;;BCCBBAC?@@?@@=@A8::@@@@>??
@ATNG8:00970:05087
GATGGTAGCATCATGCATATCTCACCAGAAGATCAGGAACTCTAGAAGAATTCAGATTTTTAACACGAGAGTAAACGTAAAAAGAAGGTTTTACAAGACTCACGTTAACAATATTGCAGCAGTACGCACACAATCGAAGCGCAGTAAGGATGGCTAGTGTAACTAGCAAGAATACCACGAAAGCAAGAAAAAGAAGTACGCTATTAACTATTAACGTACCTGTCTCTTCCGAAACGAATGAGTACCTCTCAGACGCTCGTCCTACCATCGTTCGGTCAGAGTCT
+
<>CC?CABBCBBBBBBGIFDCCBBB@CBC@BBC@@@?B>BBB@A@C=BA5:5:AABDDCB1B;>@C===BBAA>8?@;<;;;$::5:.555&5<<9;@<ACDDBC@B@CC@C@@<@BAABBCBBBCBBBBBD@BBAB>AAAAAAAC?BABBB@BCCCCCCC@BBBBBCA:94:A@8@?AAA:=<>;9::99(9B?BBBBBB??@<?<?=>>=A=AACBB?BDECBBB>A>ABD?BBB?BBBAAAB499A@@?????:=>=;9:8707==<C?BB?AABBBCCCC
@ATNG8:00971:05112
GATGGTAGACACGTGTGCTCTCTCGTACTCATTCGTTTCGGAAGAGACAGGTACGTTAATAGTTAATAGCGTACTTCTTTTTTCTTGCTTTCGTGGTATTCTTGCTAGTTACACTAGCCATCCTTACTGCGCTTCGATTGTGTGCGTACTGCTGCAATATTGTTAACGTGAGTCTTGTAAAACCTTCTTTTTACGTTTACTCTCGTGTTAAAAATCTGAATTCTTCTAGAGTTCCTGATCTTCTGGATAGCGACGCGATATACTACCATCGTTCGGTCAGAGTCT
+
88:9.4:899>99555<<>>?>=>>A>==>>@6?9::.9B4:69A@@>AA?BBBBB<@8;:BBAE?DCBABCCBA;733333#376=ABB=AABA?=00+00*//8889188:ABBB@;8878>:>>>AA@>>;>A@A588CC::;?;;;?BA>??388888817=AAB@@@@@@;?AADD5;7;8=>>>>.=====-88=;;;;;;>18888(5665A;A;=>:<><<9=?:?<>>>AAD<>?A:@@AAA@@@@A@?===?8886066677)--)-;33;A@><
@ATNG8:00975:05114
GATGGTAGGTGCCATGAGTGTATCCAGAAGATCAGGAACTCTAGAAGAATTCAGATTTTTAACACGAGAGTAAACGTAAAAAGAAGGTTTTACAAGACTCACGTTAACAATATTGCAGCAGTACGCACACAATCGAAGCGCAGTAAGGATGGCTAGTGTAACTAGCAAGAATACCACGAAAGCAAGAAAAAGAAGTACGCTATTAACTATTAACGTACCTGTCTCTTCCGAAACGAAATGTACGATGAGAGAGCTCTCTCTACCATCGTTCGGTCAGAGTCT
+
95:@7<CC?BBB@BBBBDCDECCC@CCCACBAA;;:;?BBCA@AC@CF?B@BB::;CCC2B?@A@00/:76;;59;86666'//(-)---(--6(--85..2<?7><?@=AAA:==AB@>@AA>>>???;;:=AFF:<9?A>A=;5<<ABB=B:::>@AA<A>>>AA?BC?BBA=ACAAC7;55/77777(7:4;????@;;;:><>>>A>D=A:568=AABA@??=A=CDD7ABBD>?????99::8@@AAAA>;<;>?B;<7;AAAA8??=D@@@>=;;;
@ATNG8:00978:05107
GATGGTAGGCGACAGTACATACGCGCCAGAAGATCAGGAACTCTAGAAGAATTCAGATTTTTAACACGAGAGTAAACGTAAAAAGAAGGTTTTACAAGACTCACGTTAACAATATTGCAGCAGTACGCACACAATCGAAGCGCAGTAAGGATGGCTAGTGTAACTAGCAAGAATACCACGAAAGCAAGAAAAAGAAGTACGCTATTAACTATTAACGTACCTGTCTCTTCCGAAACGAATGAGTACTATGTAGAGCTCTATACTACCATCGTTCGGTCAGAGTCT
+
=949394404;;;565=;;66666>>;<==:=@BFAB=A?B?@@C?A:>>*0)/6799999(9=<@<>CCCBCDC>DFDCCCC5AA@CACCC:BCCD;;=BBCCCC@C@CC@@@@?BBBBBBBBBBCCBCBCCABB@@>@@@@BABB?C?A;;9;CCCCBBB@DCCCCC?BB?BBB@BCAAA;?>=;:9:::(9?;A?@@BCCCE=@>?BBA5;5;;A@@@BCCBBCB?B@BBB=BAA>ACBBBABA?999A:9:BBB@A996<<<8787>?:??;??AAA>>>>
@ATNG8:00979:05094
GATGGTAGGTGCACATGAGTGTATCCAGAAGATCAGGAACTCTAGAAGAATTCAGATTTTTAACACGAGAGTAAACGTAAAAAGAAGGTTTTACAAGACTCACGTTAACAATATTGCAGCAGTACGCACACAATCGAAGCGCAGTAAGGATGGCTAGTGTAACTAGCAAGAATACCACGAAAGCAAGAAAAAGAAGTACGCTATTAACTATTAACGTACCTGTCTCTTCCGAAACGAATGAGTACAGAGAGTACGATATGTCTACCATCGTTCGGTCAGAGTCT
+
::;C@CCC@CCCCBBBDCDCCCCBB?BBB?@@@@::5:=AACCECC@CB=@=@AA?@AAB5B@ECCCCCCCBA@8@=99:::*;A>A>BBB9BCB?BBCBBAADD?B>AB?ABB>AAABCCCD@BCCDAAAD@CCAA?ABBCCCAA<B?B??=@BBBBBCC@DCAAAB?BC>BBB?B@?>=6?<<8<>?@?2@A?B?>>CCCA>:=<@@@E7:8;ABBBBCBBBBBB?B@CDD=BAA>@@BBBCCCCAAACBBAAABDDC@?@@B?BBB?B?B><BCFDBB>99
@ATNG8:00988:05113
GATGGTAGTATATCGCGTCGCTATCCAGAAGATCAGGAACTCTAGAAGAATTCAGATTTTTAACACGAGAGTAAACGTAAAAGAAGGTTTTACAAGACTCACGTTAACAATATTGCAGCAGTACGCACACAATCGAAGCGCAGTAAGGATGGCTAGTGTAACTAGCAAGAATACCACGAAAGCAAGAAAAAGAAGTACGCTATTAACTATTAACGTACCTGTCTCTTCCGAAACGAATGAGTACTGTATCTATGTGTGCGCTACCATCGTTCGGTCAGAGTCT
+
BAAC>A@C@?<>?>BBBBBCCCCBC@BBB@BAAB@@6;7;BCBCCC@BB@H@CCCBBBBB2B?AACCDDCCBBA;??AA@@7AD@C<@@A7ABD?CCCBBBEED?A?AB?BBD@CBBBBBBEBBBCCFEBB?BBBC?CCBBEC??<@?B:;:;C@@@CBB@BBCCCD?BB@BBB>AACCC=:::<?BBAB2AA@BCC?>?BBB:=:<===5;5;:@AAADCAAA::69????9>??;?ABBECCCBBBCB??????CECBAA>=:>@@?@=;;5;;;;>?=:<
@ATNG8:00999:05116
GATGGTAGATATATGCACGCTCTACCAGAAGATCAGGAACTCTAGAAGAATTCAGATTTTTAACACGAGAGTAAACGTAAAAAGAAGGTTTTACAAGACTCACGTTAACAATATTGCAGCAGTACGCACACAATCGAAGCGCAGTAAGGATGGCTAGTGTAACTAGCAAGAATACCACGAAAGCAAGAAAAAGAAGTACGCTATTAACTATTAACGTACCTGTCTCTTCCGAAACGAATGAGTACCTCTCAGACGCTCGTCCTACCATCGTTCGGTCAGAGTCT
+
BBBB@DCCBBBBBBDCBBCCFFDAA<BCD@GDCCBB>A>BABCCCCACC?C?CCBBBBBB3B@CCCCCCBB?>>3<?;;;;;*;A<?5;;;*:BB>?AACABACC?C@EMAGA@>ABBADCBBCCCCCCBDD@DBBB>AABABACC?C@C@@?ABBBCCCC@CCCBAB?BB?BBD9::A@@89998===>>,=?=?@BBBB?><,/,/;<<+/,/>>>>@DB@@@FE@B?BBC>CCC>BABBABA>BBBBBACACD???AA=>>>;>==;?<?A?ABBDBBBBB
@ATNG8:01003:05109
GATGGTAGCGAGCGAGTGTGTATACCAGAAGATCAGGAACTCTAGAAGAATTCAGATTTTTAACACGAGAGTAAACGTAAAAAGAAGGTTTTACAAGACTCACGTTAACAATATTGCAGCAGTACGCACACAATCGAAGCGCAGTAAGGATGGCTAGTGTAACTAGCAAGAATACCACGAAAGCAAGAAAAAGAAGTACGCTATTAACTATTAACGTACCTGTCTCTTCCGAAACGAATGAGTACCTCTCAGACGCTCGTCCTACCATCGTTCGGTCAGAGTCT
+
95AA9ACCBBB?@@BCCCCCCBCCCACCB?BCCBAB?A>BBBBBAC>BB?B@BCDBBBAA2B?CCCCDDCECCF?CBBA@A@0>>;@5;;;.;BB@BBDBBCCCC@C@CC@BBC>A@CCCDCCBBBCBBCBB?CCCC@CBBBAA@@<A?CCC@CCCCCCBB?BDCCAB?BC@CDD699999,7>><<>?>?.?@=AAAABCAAB5859C@@=A??@CBB@BBBAACB=@=@AB;B;;8;BCABBA?ABBEDB>?@AACCBC??????:;>B?BB@CCDDCCBBB
@ATNG8:01004:05110
GATCATATGAGAGTGTGTAACTCATTCGTTTCGGAAGAGACAGGTACGTTAATAGTTAATAGCGTACTTCTTTTTCTTGCTTTCGTGGTATTCTTGCTAGTTACACTAGCCATCCTTACTGCGCTTCGATTGATGTGCGTACTGCTGCAATATTGTTAACGTGAGTCTTGTAAAACCTTCTTTTTACGTTTACTCTCGTGTTAAAATCTGAATTCTTCTAGAGTTCCTGATCTTCTAGGTCTACTACACTTGTACTCTACCATTCGTTCGGTCAGAGTCTA
+
::455@AAB;;;@BBBBCB>ABBGH@CDCJ>;;:<@BBDGCHC@CD@@@=@<@BAA=A=A@@@@;;;?<:?AAA1A@?AABB=BCCD@CBB;@@;9:9><=4<?=98;//*//;395<B=?@@;8673--)---765555757899:999>??4992729<<=>>>:91557>>.737488888(--666(--6-/-9///(///&.35595;355/55766..(..33669;*----03338=<::;9:47879<;::>8<:6;;:177.55733222-,
@ATNG8:01008:05088
GATGGTAGAGAGACTGTAGCGCACCCAGAAGATCAGGAACTCTAGAAGAATTCAGATTTTTAACACGAGAGTAAACGTAAAAAGAAGGTTTTACAAGACTCACGTTAACAATATTGCAGCAGTACGCACACATCGAAGCGCAGTAAGGATGGCTAGTGTAACTAGCAAGAATACCACGAAAGCAAGAAAAAGAAGTACGCTATTAACTATTAACGTACCTGTCTCTTCCGAAACGAATGAGTACTGCGTCTCACTTTCGCCTACCATCGTTCGGTCAGAGTCT
+
;;;=8<::;<666@CC=BBCAAABA9A;;4:@@;;9.46::;;5557;;8B>@@@@@??=.=:?=>@@A@?>>>7////;;;+9729.555&5994;;;:;==00*0:<<9?CC@CCCCCAAAB;;;=<<00/9771:553<;994:5::>;?C@?>??A4:8??>>;;;688:4:888;1///(////0'0;6:><;99><<;<8777>:>9>=A@@?A<?@@?@>=:7:?8>//(////77>=9;///8779==8<<<:===147::;<?A8@8:8BBBAB
@ATNG8:01008:05103
GATGGTAGATACTCGCTGATACACCCAGAAGATCAGGAACTCTAGAAGAATTCAGATTTTTAACACGAGAGTAAACGTAAAAAGAAGGTTTTACAAGACTCACGTTAACAATATTGCAGCAGTACGCACACAATCGAAGCGCAGTAAGGATGGCTAGTGTAACTAGCAAGAATACCACGAAAAGCAAGAAAAAAGAAGTACGCTATTAACTATTAACGTACCTGTCTCTTCCGAAACGAAATGAGTACGTGTGACGTACGTGAGCTACCATCGTTCGGTCAGAGTCT
+
778@<AACD;9:A:69@;AAAAB@@;;;;>B>>>>>:>8>@@998D9@?>@?????<AAA2A8@?>987=9:?A<BABCEDD2;;5:2:9:&9@A?CCCB@B@:;:9?CC?BCF>A@BBBBCFEECCCCCBB?A@AB=@@CACCAA>CADCB?BCCCCCCC?BBC@??<??4:9A<B888==/888,33;7;;'<C?CBBBA>>@B=B;@@AA5818>;;;=AAA@AAA9>9><<6<777(377;>@BBBBB@ACCCCBBBBCABBCB?BBCBB>AB@BBBCAAABB
@ATNG8:01008:05110
GATGGTAGGCGACATACATACGCGCCAGAAGATCAGGAACTCTAGAAGAATTCAGATTTTTTAACACGAGAGTAAACGTAAAAAGAAGTTTTTACAAGACTCACGTTAACAATATTGCAGCAGTACGCACACAATCGAAGCGCAGTAAGGATGGCTAGTGTAACTAGCAAGAATACCACGAAAGCAAGAAAAAGAAGTACGCTATTAACTATTAACGTACCTGTCTCTTCCGAAACGAATGAGTACGTGTGACGTACGTGAGCTACCATCGTTCGGTCAGAGTCT
+
:::A=BAB@;;6=B<;99DFCA@@C?BBA=;;;B;;5;5:@@@BCC=A@6:27<=;;;;;;#97A@<AA;A;>BB9A>@@AAA,@@=ABBBB2BCCAGCCBBBBBB?B@DD@DBB?BCBBBBBBBBCCCCCCB=ABBB@BCCCBB:96:>C@@>@@@ADGCC@CCCCCB@BB?BBB@BBBBC=99::=>>@@.@A>ABBBAAA??;><@@;;7;;@A@@@@BBAAAED>@=:;;0:@?=:::ACBBBABBBDAAABBFCBBBBBCC@B>?>C=8829?<=@A:::
@ATNG8:01009:05111
GATGGTAGAGAGAGCTCTCTCATCGTACTCATTCGTTTCGGAAGAGACAGGTACGTTAATAGTTAATAGCGTACTTCTTTTTCTTGCTTTCGTGGTATTCTTGCTAGTTACACTAGCCATCCTTACTGCGCTTCGATTGTGTGCGTACTGCTGCAATATTGTTAACGTGAGTCTTGTAAAACCTTCTTTTTACGTTTACTCTCGTGTTAAAAATCTGAATTCTTCTAGAGTTCCTGATCTTCTGGTGTCTGATCTGTATCACTACCATCGTTCGGTCAGATTCT
+
:;;<598////////79:;;;>>>>====>@C<CECC>CC@C@CCDA@@B<?=A:;457===A7A=;==AB::4949@>@>18;6A999,798=:?90+/>)////88167=<@@BD@=>=:=:=@>>>>>>=AA>?49:87;==@??>>>9::?96666//)//66:>?:::D:;>>AA,</7/55:;;.>>>AB:AA=888;::;/////(////8494@A;888///8386=>>>>>8=;;5;==>>==@>:;;;;;?@@@@<@@:::8;;5;@@CBC<??
@ATNG8:01012:05113
GATGGTAGACATATCGTACTCTCTGTACTCATTCGTTTCGGAAGAGTCAGGTACTTTAATAGTTAATAGCGTACTTCTTTTTCTTGCTTTCGTGGTATTCTTGCTAGTTACACTAGCCATCCTTACTGCGCTTCGATTGTGTGCGTACTGCTGCAATATTGTTAACGTGAGTCTTGTAAAACCTTCTTTTTACGTTTTACTCTCGTGTAAAATCTGAATTCTTCTAGAGTTCCTGATCTTCTGGGCTGCGCTGATATGCGCTACCATCGTTCGGTCAGAGTCT
+
45:<9>=ABCCC>BB=@?C>@DEAA<CBB@@@@BBBC?CC@C@CDCCBCB?A???B;A?BBBB?D?AAAAA@BBB=AABBB3AB=@A>>2:?CC<??C?BB?BBA@AA@;;;A????=BBC<?:<<<@???@;?@8818;;;;????<;:9989@<><=9=><@=BABAA==<=599:;?2@;A<A@@@@,=<----)--3---99/7525&299550538:5;==@???<@:>>AA@?677::1://-76--/>@99;::::>8=<;;>9>C:8::<<;<=:
@ATNG8:01016:04527
GATGGTAGTATCTGCACACTCTGTCCAGAAGATCAGGAACTCTAGAAGAATTCAGATTTTTAACACGAGAGTAAACGTAAAAAGAAGGTTTTACAAGACTCACGTTAACAATATTGCAGCAGTACTCACACAATCGAAGCGCAGTAAGGATGGCTAGTGTAACTAGCAAGAATACCACGAAAGCAAGAAAAAGAAGTACGCTATTAACTATTAACGTACCTGTCTCTTCCGAAACGAATGAGTACTACTCTCAGAGACACACTAATCGTTCGGTCAGAGTCT
+
955:7;==A=C@<B@@:;6@<BDCC@BCC@BBBBBB<@8;;BBABB@AA>A?A@A@BBBB3B@BBCABBAD???8=;?@AAA2BB?B@CCC<CCEADFCBBCCCC@D@BB@BCC?BBCBBBBDCCDCCDCCC@AAAB?ABA?@@:95;@CBBABCCDCBBA@CCCBBB@CD?ABB>AAAAA;:::?BBBBB3BB@BBBBBBBCA;?:@@@D796:>B@A@EAAADAB>A>ABC@CCC@BBBBBBBBBBBBBBBBBBB@@?@@@@<@>;?<??>AABBCBAAA
@ATNG8:01017:04515
GATGGTAGGTGCACATGAGTGTATCCAGAAGATCAGGAACTCTAGAAGAATTCAGATTTTTAACACGAGAGTAAACGTAAAAAGAAGGTTTTACAAGACTCACGTTAACAATATTGCAGCAGTACGCACACAATCGAAGCGCAGTAAGGATGGCTAGTGTAACTAGCAAGAATACCACGAAAGCAAGAAAAAGAAGTACGCTATTAACTATTAACGTACCTGTCTCTTCCGAAACGAATGAGTACAGAGAGTACGATATGTCTACCATCGTTCGGTCTGAGTCT
+
::<<?BCC@BCDDC@@ABDBBB;;;AECC?BBCCA@>@<@AACBAA=AA<@<@BBCCDDD1;:;BBBCCCCBBB<BBAA@@A,AB>B5;;;.;AB?BBBCAAC:99:>AA<A@A=@?BBBCCCCCCCCC@@@=BA@@>@ECCCC:99;@CAB?BCCCCCCC@ACACCD@A@;?>>399AAC=@@@:@@@@@2AD@D???B@@?@7:7;??>5;7;@BBDGCCBB@@@=@=@CC>CBC>AABBEAAAABBDBBBBBAAABBBBBBB?B?:;?:>><@BAC888>>
@ATNG8:01020:04494
GATGGTAGAGAGACTGTAGCGCACCCAGAAGATCAGGAACTCTAGAAGAATTCAGATTTTTAACACGAGAGTAAACGTAAAAAGAAGGTTTTACAAGACTCACGTTAACAATATTGCAGCAGTACGCACACAATCGACGCGCAGTAAGGATGGCTAGTGTAACTAGCAAGAATACCACGAAAGCAAGAAAAAGAATACGCTATTAACTATTAACGTACCTGTCTCTTCCGAAACGAATGAGTACCTCTCAGACGCTCGTCCTACCATCGTTCGGTCAGAGTCT
+
@??B9>BBBBBCBBBBCBBCDCA@@=ACB@CCCBBB?A?@DC@?>B?A@>A@BBBCCCCC2C?BABCCCCCBBB<@ABCBBC5BB?B;@AA9ACHAICBBCCC;;;<@BDACCC>AABBCCGCBBCCCDCBB@CCCCA@@C@@@BC?B?B@@>ABBDCCDC?AAABBC?CA=@@@,000/;38894=9=:=+:=588=<77995:5:>>>;A;?=BAB?ABB???B?B?BBA=@:939AA@BBD@CC???A:98====BB=@@@=A;<;C@BC?BBA:::A@@
@ATNG8:01026:04517
GATGGTAGTACATGATAGACGACACCAGAAGATCAGGAAACTCTAGAAGAATTCAGATTTTTTAACACGAGAGTAAACGTAAAAAGAAGGTTTTACAAGACTCACGTTAACAATATTGCAGCAGTACGCACACAATCGAAGCGCAGTAAGGATGGCTAGTGTAACTAGCAAGAATACCACGAAAGCAAGAAAAAGAAGTACGCTATTAACTATTAACGTACCTGTCTCTTCGAAACGAATGAGTACCTCTCAGACGCTCGTCCTACCATCGTTCGGTCAGAGTCT
+
:9:?8=@;;===9:6@@@BB<;:9@7<;;49<9///)//)/;9:5557<9383//---5555#/)///9;;;<?CC=BCCCCBB2;;5;<AAA7@A@9A:9:@@A@@4;4;A=AAB>@@CACACBCAAABBA@A?BB@@<@;;;ABDB@B?C;;:=DCCCCCC@CCCCCC???<???;>>:;:5000:;::;:,6?<A=>>BBBCE?B@BB@?3818@BBB@CCACAED@A@EA<A00-0@@@ABB@B@??BBBCCBB???B@CBB@>>=>B?CB@CBBBBBBBA
@ATNG8:01028:04485
GATGGTAGCTCTGCTCTGACTCTCGTACTCATTCGTTTCGGAAGAGACAGGTACGTTAATAGTTAATAGCGTACTTCTTTTTCTTGCTTTCGTGGTATTCTTGCTAGTTACACTAGCCATCCTTACTGCGCTTCGATTGTGTGCGTACTGCTGCAATATTGTTAACGTGAGTCTTGTAAAACCTTCTTTTTACGTTTACTCTCGTGTTAAAAATCTGAATTCTTCTAGAGTTCCTGATCTTCTGGGCTGCGCTGATATGCGCTACCATCGTTCGGTCAGAGTCT
+
BBBB@CCCB@;;<<@@BABCCHCACABBCDBA=A@@@;@B?B>B@@ACFJADC;99458====9B?AA@AA@959=@AAAA0;;79@?B:B@B@;@9:45=9999@@B?BDCCBBBC<?@D@D@CCB@;;;B@CCBB?BA@AI;;;@B@?;;9@@=B@@=@A?A=@@BBBBCCI<;;IJM=B>A=<<;<;*;AAAC>DCEAB@;;9949999(9:?9999@BA?BB@@@@@<@;@@?@BC?@@BG?CCABAAABCHGCCCCAAAB?AB;;;@AA5;;;BCCD;;
@ATNG8:01028:04528
GATGGTACGTGCGTGAGAGAGAGACCCAGAAGATCAGGAACTCTAGAAGAATTCAGATTTTTAACACGAGAGTAACGTAAAAAGAAGGTTTTACAAGACTCACGTTAACAATATTGCAGCAGTACGCACACAATCGAAGCGCAGTAAGGATGGCTAGTGTAACTAGCAAGAATACCACGAAGCAAGAAAAAGAAGTACGCTATTAACTATTACGTACCTGTCTCTTCCCGAAAAGATTGAGTACTAATAGACTATCTGAGACTACCATCGTTCGGTCAGAGTCT
+
/99:)////79/5555955555555:0555499;6658=8;:5554:6:<7;49433999:):.33339899//(///::::*9949.555&5;;;;;;;;;>>C@C?CC;?>?599@?<;90//0////8838833-3887457A?B;???9===9=::=5>@ABA@<?@9/00988.0+.77255555(22275522255226266--(--25573:<;8889-33(3333&333,3;;////-(-8---6559::;:<;;8843339;2373777/>>---
@ATNG8:01036:04523
GATGGTAGGACGAGCGTCTGAGAGGTACTCATTCGTTTCGGAAGAGACAGGTACGTTAATAGTTAATAGCGTACTTCTTTTTCTTGCTTTCGTGGTATTCTTGCTAGTTACACTAGCCATCCCTACTGCGCTTCGATTGTGTGCGTACTGCTGCAATATTGTTAACGTGAGTCTTGTAAAACCTTCTTTTTACGTTTACTCTCGTGTTAAAAATCTGAATTCTTCTAGAGTTCCTGATCTTCTGGGTGCGCTACAGTCTCTCTACCATCGTTCGGTCAGAGTCT
+
@?@G@DCC?CB9;;BBCCCBBBBC@CCCCDBB?CBBB=BC@D?CCBBBBB@CCCCD?B?BDCC?B?BDCCCCCBA<999::*:C?BBAC>DDBC?CEEAGF?BABCCD@CCCCCCBB@CCCC=CCCBBBBBC@CCBB?BACBCBBBCBBBCC@@@?CCC?CD?B=@ACCCCCCC@CCCCC;C?C@CCCCC5CCCDE=BBCCCCCCCA=AAAA2AABCC@C@BB?CBBDDBB?C@AAADCA:=999.:BBBCCCCCCCCCCBBBCC@CBBCF@CC?BDCCCCBAA
@ATNG8:01051:04492
GATGGTAGCTCACGTACGTCACACGTACTCATTCGTTTCGGAAGAGACAGGTACGTTAATAGTTAATAGCGTACTTCTTTTTCTTGCTTTCGTGGTATTCTTGCTAGTTACACTAGCCATCCTTACTGCGCTTCGATTGTGTGCGTACTGCTGCAATATTGTTAACGTGAGTCTTGTAAAACCTTCTTTTTACGTTTACTCTCGTGTTAAAAATCTGAATTCTTCTAGAGTTCCTGATCTTCTGGTAGAGCGTGCATATATCTACCATCGTTCGGTCAGAGTCT
+
;99905ABAACC;;6>666CCCBCCCCCCCBB@BCCJ>DD@C?CCBBCCC@CCC@@<@=@@AB?B?CBDCDBBBB@BBBBB3CB?C???:?CCB?BBB=?>>???BCD?BBCBBBBA?A@@;C:>??@@>>=:>>AA;A?A>??@@@@====:9::?>><>A=B<>>>AD?@@B<=;;;;/:4:488888(8<:::1::=877B;;;<AABA.A8;:@<@<>>;>BAA@@@=A<ACBB??:==><@@@AA?@@A>>=>>>>>@BC=>==>@9=><@@CCBCAA@
@ATNG8:01053:04504
GATGGTAGTCTCAGATAGTCTATAGTACTCATTCGTTTCGGAAGAGACAGGTTACGTTAATAGTTAATAGCGTACTTCTTTTTCTTGCTTTCGTGGTATTCTTGCTAGTTACACTAGCCATCCTTACTGCGCTTCGATTGTGTGCGTAACTGCTTGCAATATTTGTTAACGTGAGTCTTGTAAAACCTTCTTTTTACGTTTACTCTCGTGTTAAAAATCTGAATTCTTCTAGAGTTCCTGATCTTCTGGTATGACTAGTGTACTATCGTTCGGTCAGAGTCT
+
A;:97<<;@?>@@@00/<977:=9:6>@@@@@?@:>>8>=8=:BCFECCC6;./=//)/)//9;6=7;;;;;;;>>9>><<<+<@;?>AB9@5668=<>:>B999@@AB<>>>@99:A69:@=@=BA@AACCD@CBAB@CCCCBB@00*00000*/<=6;499(9:5:5<:;5569;;755555&58>49;999(9:<<=6<666;;>@@@;??>>,=999=9=;BA?BBBBB@@=@?A@?@AA?A@A?ABBBBCCJGCCCAA@BB@@@@BB@DCCCCCBBB
@ATNG8:01054:04490
GATTAGTGATACAGATCAGACACCAGAAGATCAGGAACTCTAGAAGAATTCAGATTTTTAACACGAGAGTAAACGTAAAAAGAAGGTTTTACAATACTCACGTTAACAATATTGCAGCAGTACGCACACAATCGAAGCGCAGTAAGGATGGCTAGTGTAACTAGCAAGAATACCACGAAAGCAAGAAAAAGAAGTACGCTATTAACTATTAACGTACCTGTCTCTTCCGAAACGAATGAGTACGTGTGCGACGTGTCTCCTACCATCGTTCGGTCAGAGTCT
+
@?A?BCGBBDCBBBBCCCBBBCJAEDC@BBBB@?<?@BCCCBAA>AB@B@BBBEBBBB1B>BBDCBBBBAAA<:BBCEFD5CC?@?ADI:BBCAFFECBBC@@=A?DC@DCC?AAAACECCCCCCDBBAC@CCBB>A@BB???B@C@BBB?CCCCCBBC@BBB??>?CD??>?<@@<??8999;9::::(9A@C888AB@@@=A8==BB<>;>@CBB?BCB??AA?A>ACC@BBB@BBBBB@?@BBBCBAAABB>???>=AAA=>==>A;??<?BBBABB@?
@ATNG8:01058:04508
GATGTAGCTCTGCTCTGACTCTCGTACTCATTCGTTTCGGAAGAGACAGGTACGTTAATAGTTAATAGCGTACTTCTTTTTCTTGCTTTCGTGGTATTCTTGCTAGTTACACTAGCCATCCTTACTGCGCTTCGATTGTGTGCGTACTGCTGCAATATTGTTAACGTGAGTCTTGTAAAACCTTCTTTTTACGTTTACTCTCGTGTTAAAAATCTGAATTCTTCTAGAGTTCCTGATCTTCTGGTATACACACTCGCTCGCTACCATCGTTCGGTCAGAGTCT
+
?8456=>??>CEDDBBBCCCCCCC@@@BB@@=@@AA<BC?B@CCCCCBB?BBB@B=B=BACCACAEAAAEBBBB@A@@??,?@<@@CA<AAAB=A@A=@C8;;BCBB?CBBBABB@?BAA?A?BB@@@BBC@CDED?BBCBBBBBBBBBBBBABABBB?BB?B?BCDCICDDE>@AAA@3@=B?BBBBB0BA<;;7;AAABCCAAB=BBAA,@;<;@>A@CC@BDEBD@A=?>AAAAAC@BBC@BBCCCBBBBCBC@@?A@??@=ABBCE@CC>@@BBAA@00
@ATNG8:01059:04511
GATGGTAGCTATACGTATATCTATGTACTCATTCGTTTCGGAAGAGACAGGTACGTTAATAGTTAATAGCGTACTTCTTTTTCTTGCTTTCGTGGTTTTCTTGCTAGTTACACTAGCCATCCTTACTGCGCTTCGATTGTGTGCGTACTGCTGCAATATTGTTAACGTGAGTCTTGTAAAACCTTCTTTTTACGTTTACTCTCGTGTTAAAAATCTGAATTCTTCTAGATTCCTGATCTTCTGGATAGCGACGCGATATACTACCATCGTTCGGTCAGAGTCT
+
?;AC@CBBDCCCC@@@=>>BBCEB>B?;>??B:ACCC>CD@C@BB@@AAB?ABBCC?B@CCBC@C@BBBBBBA@A??===>,39/7889.7AAA=BAA9AD899????378?@BBBB?ABC?C?CCABBBBB?@@==6:;==AA;;;>???AA<=:>>><AA.618??>@@A??;>>ABB3@:>:=>DDD/AA<<<2;/..898>;;4::::)5<:;>>B?BB@CAAABB?A?A>@@@A;?>A?BBBBBBBBA@ABB??;??;?=?B=AA=BB?BCA@ABB>>
@ATNG8:01059:04526
GATGGTAGAGTATCATGTGTATCTCCAGAAGATCAGGAACTCTAGAAGAATTCAGATTTTTAACACGAGAGTAAACGTAAAAAGAAGGTTTTACAAGACTCACGTTACAATATTGCAGCAGTACGCACACAATCGAAGCGCAGTAAGGATGGCTAGTGTAACTAGCAAGAATACCACGAAAGCAAGAAAAAGAAGTACGCTATTAACTATTAACGTACCTGTCTCTTCCGAAACGAATGAGTACTACTCTCAGAGACACACTACCATCGTTCGGTCAGAGTCT
+
?;BCACBBCCCBBBBBCCCCBBBCD?BBB?CCCCBB?B?ABCCCBB=AB=B>AAABBCDC5C@CCCCCCCCCCC<BB??BBB0?B=C4;;;.;@@<@BBAAAD@@<?AA<AAB>BBCCCBCCBBBCCBBCEACDAA<ADDDCAAB?C@GBA?ACBBBBCB@BABBBB@CC>AAD>AABBB>AAA?CCCCA2BB?B>>>CC@@>:=9?DAA:>;>@DBC?B?@@@@@?B@BDD=CBC@BAACCBBAAABCCBAAAABBCCBABBA?AA==B?BB=AA@A=A>>>
@ATNG8:01021:04533
GATGGTAGGAGACACGTCGCCACGTACTCATTCGTTTCGGAAGAGACAGGTACGTTAATAGTTAATAGCGTACTTCTTTTTCTTGCTTTCGTGGTATTCTTGCTAGTTACACTAGCCATCCTTACTGCGCTTCGATTGTGTGCGTACTGCTGCAATATTGTTAACGTGAGTCTTGTAAAACCTTCTTTTTACGTTTACTCTCGTGTTAAAAATCTGAATTCTTCTAGAGTTCCTGATCTTCTGGGCAGACTCTCACACGCCTACCATCGTTCGGTCAGAGTCT
+
::@A?B??<@BBBCBBBBCCABFCCBBBBBB@BBED>CC@C?BAACGBB@BCBBB@C@BBCD@D?BBABBBBBB?BBBBB1BB@BBBB>BDBB@BBB>BC>AAACBB@BBBBACCC>DBB=<:;;9==><><@AAA=>>>??>A??>A>@@?>>;8::=AA<A;>@>AAAAAA<@>>>>5><A<AA???.?@<>>4<56///;9=A<?@??/?:::?<?:>>=B@>>>??:=:>A???A:>=@A7>::9::@>??A>>>><>@@<?:;;A7:;<>>>@@A>=>
@ATNG8:01023:04557
GATGGTAGTAGTACACTAGTCATACCAGAAGATCAGGAACTCTAGAAGAATTCAGATTTTTAACACGAGAGTAATCGTAAAAAGAAGGTTTTACAAGACTCACGTTAACAATATTGCAGCAGTACGCACACAATCGAAGCGCAGTAAGGATGGCTAGTTTAACTAGCAAGAATACCACGAAAGCAAGAAAAAGAAGTACGCTATTAACTATTAACGTACCTGTCTCTTCCGAAACGAATGAGTACATAGATATACGTATAGCTACCATCGTTCGGTCAGAGTCT
+
///4.4999CC;66==><<<=555:5:99397///74<,//@===????7;8@ABAAAAA2A@CCA@@?::9C?@@@;;;;;';<8<8>??3;=<18848;?>?@9>9>@<@@@;????@BBBC;;;BBCGG?BBDH?@@@ABA@@=@?B;:49>>999)929:99@@:<<2948389333(3347<BCCC+<;7@487;B@BB@C????D>@<@B@@@>@@?>>>=;?398A48;@=@@@>00000/;>??@B@<>>>>>@AAA999BBB?BA8656559522
@ATNG8:01026:04564
GATGGTAGTATATCGCGTCGCTATCCAGAAGATCAGGAACTCTAGAAGAATTCAGATTTTTAACACGAGAGTAAACGTAAAAAGAAGGTTTTACAAGACTCACGTTAACAATATTGCAGCAGTACGCACACAATCGAAGCGCAGTAAGGATGGCTAGTGTAACTAGCAAGAATACCACGAAAGCAAGAAAAAGAAGTACGCTATTAACTATTAACGTACCTGTCTCTTCCGAAACGAATGAGTACACACTCTCATATGACACTAATCGTTCGGTCAGAGTCT
+
@AAC?CCCBBBCBBCBCCBCCCCCC?BBC?BABA:9:;@CDDCCCC?BB?B@BBA?????0@?CBDACBBBBBA9??9;;;;*;C>C5;;;6;CCACDFCCCC@?<@?BB@CDD?BABABCCCBBBBBBCBB@CCCC?A???BCBB>C@BCB?CCBAACCC?AABBCC?AA=9899>>AAA<BBB??AAAA/AA=?888?>=::5::=@CB<?:>>BAA?BAAAADE@E?BBB>BBC>@@CBDBBBBCB>>>@????CCDDBAA?BAAA?BB>ACBCCCCCB
@ATNG8:01027:04539
GATGGTAGCACACGAGATCTCATCGTACTCATTCGTTTCGGAAGAGACAGGTACGTTAATAGTTAATAGCGTACTTCTTTTTTCTTGCTTTCGTGGTATTCTTGCTAGTTTACACTAGCCATCCTTACTGCGCTTCGATTGTGTGCGTACTGCTGCAATATTGTTAACGTGAGTCTTGTAAAACCTTCTTTTTACGTTTACTCTCGTGTTAAAATCTTGAATTCTTCTAGTAGTTCCTGATCTTTCTGGATATGAGTGACTCGTGCTACCATTCGTTCGGTCAGAGTCTT
+
=<;;=?=BBBBA<;;;>=<666;544;99955.5;A=<?G@JABBA@@A@<@==49.4.595<9<7<</--76--(------#-5069::3:<<=9<<=843.3888333(3997333848999>59997568978666*//5;;::?666:9/--30--/(/.262222777655.52222&2+5,5=FCC.>=656.686//.568:////'///(/90506:./..///.505.33.....'.29277..-73///88;9>=>;;;6//,/::666168:772,,,)
@ATNG8:01028:04546
GATGGTAGGCGACATACATACGCGCCAGAAGATCAGGAACTCTAGAAGAATTCAGATTTTTAACACGAGAGTAAACGTAAAAAGAAGGTTTTACAAGACTCACGTTAACAATATTGCAGCAGTACGCACACAATCGAAGCGCAGTAAGGATGGCTAGTGTAACTAGCAAGAATCCACGAAAGCAAGAAAAAGAAGTACGCTATTAACTATTAACGTACCTGTCTCTTCCGAAACGAATGAGTACGTGTGCGACGTGTCTCCTACCATCGTTCGGTCAGAGTCT
+
;;BB;:66:>@@@A;>>>6:;AB@@5:594555955.58====<<;7::596=@BBCCBB5CFIHJFFCBBABA9@@;;;;;*;B>B5;::*:@@=@A@ADE;<<@C?AB?BAA>ABBABBBBBJCCCCAAA=@@@@=;;;AAAAA?B?;::?BBAA@@00-0@?>@A>AA@CB7B///;5///17>>??0==7=993439::,2-26772737:<<<9;;;>>>>;=858854??;887@>;;0000/::@B@???7775::;28:;<?>AB?BBBBBBC??
@ATNG8:01028:04563
GATGGTAGACATATCGTACTCTCTGTACTCATTCGTTTCGGAAGAGACAGGTACGTTAATAGTTAATAGCGTACTTCTTTTTCTTGCTTTCGTTGGTATTCTTGCTAGTTACACTAGCCATCCTTACTGCGCTTCGATTATGTGCGTACTGCTGCAATATTGTTAACGTGAGTCTTGTAAAACCTTCTTTTTTACGTTTACTCTCGTGTTTAAAAATCTGAATTCTTCTAGAGTTCCTGATCTTCTGGATACACTCATGTGCACCTACCATCGTTCGGTCAGAGTCT
+
;59B:>BBCBBBCBCBB==>@?==>???@CCC?CCCC=@?=@@CBBABCG@BAAAB@C@DBBB>B?@AA@@A@793379;;+37<D>;8160.).6:..,/>7::@@>:59;>>AAAA;>:;7;<>>>@===>:=>??7;;C???@>>>AAA===>:<<<<8718;>>>AAAAAA;??ABA5A5:4888888%8=99818<<///77/88)////(.//-9060//).:::<<<;A:AB@@>=:>??;@BD:::>?>>>>>>>>:==?::::??<?A<AAA?>>???
@ATNG8:01042:04555
GATGGTAGTATCTGCACACTCTGTCCAGAAGATCAGGAACTCGTAGAAGAATTCAGAATTTTAACACGAGAGTAAACGTAAAAAGAAGGTTTACAAGACTCACGTTAACAATATTGCAGCAGTACGCACACAATCGTAGCGCAGTAAGGATGGCTAGTGTAACTAGCAAGAATACCACGAAAGCAAGAAAAAAGAAGTACGCTATTAACTATTAACGTACCTGTCTCTTCCGAAACGAATGAGTACTACTCTCAGAGACTCACTACCATCGTTCGGTCAGAGTCT
+
7///3:::?@AABCBB@=A??AB@CAD>B7655:5;40*0:///99:5;;69266/0*000)/066688888===38844444$4;7<255)555.55;;:99993969?;?@A49:@?ABB@ABCEC;;;C?BBA@@BBBABA;;6;>A@@;??????:A?BBB?>?;00*/96068=>>6B=;6:8@@@@(>A;<555===8/*/)/:87(/*/7@@A@CFA@@@A8;6777*3:;7;:@BBAC888BAABBBB=<;?773557477222,22/559:67555
@ATNG8:01044:04568
GATGGTAGCGCGACGAGCGTAGACCCAGAAGATCAGGAACTCTAGAAGAATTCAGATTTTTAACACGAGAGTAAACGTAAAAAGAAGGTTTTACAAGACTCACGTTAACAATATTGCAGCAGTACGCACACAATCGAAGCGCAGTAAGGATGGCTAGTGTATCTAGCAAGAATACCACGAAAGCAAGAAAAAGAAGTACGCTATTAACTATTAACGTACCTGTCTCTTCCGAAACGAATGAGTACGATGAGAGAGCTCTCTCTACCATCGTTCGGTCAGAGTCT
+
A?AB?BDBBBBCBBBBBCCCCDCBB>BCC@DDDCBB?B>A@CCCCA=?A?A?BBBBBBBB3B@BBCCACCCBBB=@?;;;;;*;@;A5<;;6<BCAGABACCGCB?C?CC@CCC?BBAADCECCBBAAACCC?CBCC<@ABBAA@@<B@CCC?CCBCCCCCAAACABB?BB?AAA799BBB9??;:>>>@@/?@<A878ACC@?;?<A@AA:=8==AAB?BBAAAAA=@>A@@9@::79BCCCBBBCCBA@@@E>>::99<<<>>=A??>><>@<@@BBB@;<;
@ATNG8:01046:04565
GATGGTAGAGAGACTGTAGCGCACCCAGAAGATCAGGAACTCTAGAAGAATTCAGATTTTTAACACGAGAGTAAACGTAAAAAGAAGGTTTTACAAGACTCACGTTAACAATATTGCAGCAGTACGCACACAATCGAAGCGCAGTAAGGATGGCTAGTGTAACTAGCAAGAATACCACGAAAGCAAGAAAAAGAAGTACGCTATTAACTATTAACGTACCTGTCTCTTCCGAAACGAATGAGTACGATGAGAGAGCCTCTCTACCATCGTTCGGTCAGAGTCT
+
448:3:?BBCCCCBBBAABCBBCBE?CCB?BCCBBB=@<;::?;979=?9=7>?874>>>+=6@@BBBDBCBBA9?<?999=,99.549::+@@@>BBBBCBBBD@D@DCAD@C>@BB;;;EICCCCE@@@C=BBA@>AAAABC@?<A?A;;9;CCAABDB?CBADCC?DC?BBB<??@@@;998=AAABB2CC@D@@@?@CAA=A<?;;;6;5;@B;;6:?==>BC>=:=?>8<//*/::=AAA999BBBBAA==:=?@>@?>;>>A;?<?A?BBBBCBAAA
@ATNG8:01048:04548
GATGGTAGTAGTACACTAGTCATACCAGAAGATCAGGAACTCTAGAAGAATTCAGATTTTTAACATCGAGAGTAAACGTAAAAAAGAAGGTTTTACAAGACTCACGTTTAACAATATTGCAGCAGTACGCACACAATCGAAGCGCAGTAAGGATGGCTAGTGTAACTAGCAAGAATACCACGAAAGCAAGAAAAAGAAGTACGCTATTAACTATTAACGTACCTGTCTCTTCCGAAACGAATGAGTACATAGATATACGTATAGCTACCATCGTTCGGTCAGAGTCT
+
?@@@?BBBA@@@:<<<<<<<<>:54.4==39@000=*0*//;/555.4:5:645555>=>+>2544458:9:333(38433333#39-3-333&399298>=?>>8::)8;@A@BBB>ABBCDCCCCCCCCBAAC@DCBB<@@@ABBBB>B?BBB@BBBBBBBB?AAACCA@BB@989<>>@@@:@@=99:9::.;C=B;::AAA<=:><>=DG7;8;DAAA?BBAABBB?B@BBC?DBB?BCCBBBBCCC@?>>>AAAA?A???@@@=A=>=A:>=<?ABCAA888
@ATNG8:01058:04579
GATGGTAGCTCACGTACGTCACACGTACTCATTCGTTTCGGAAGAGACAGGTACGTTAATAGTTAATAGCGTACTTCTTTTTCTTGCTTTCGTGGTATTCTTGCTAGTTACACTAGCCATCCTTACTGCGCTTCGATTGTGTGCGTACTGCTGCAATATTGTTAACGTGAGTCTTGTAAAACCTTCTTTTTACGTTTACTCTCTTGTTAAAAATCTGAATTCTTCTAGAGTTCCTGATCTTCTGGAGATACACATGATACTCTACCATCGTTCGGTCAGAGTTCT
+
@;@C7;;?;==G;;6=<<B;;9BBBDBBBBBB?BCBC?BC@CADCCBCCC@CD@@@=@<@AAA>A<@>?>=:<??=>?>?>,=>;@@A@9?B::6:::5:A=AAABBF@BBBB>@>D@>>>;@<@A@888=>>DA>=:>B?>?>>>@AAAA@?;;5;;;:>?;@7;<E>>>@>>:>@@AA6A<?;=::::+:9777*--=---349<1;;::+7<::;5=8::36:6/./83606/./9:/35715259==???>;;7///;===9@@>;;5;;5;=:<=--+--
@ATNG8:01060:04564
GATGGTAGGCGTGTGAGAGTCTGCCCAGAAGATCAGGAACTCTAGAATAATTCAGATTTTTAACACGAGAGTAAACGTAAAAAGAAGGTTTTACAAGACTCACGTTAACAATATTGCAGCATACGCACACAATCGAAGCGCAGTAAGGATGGCTAGTGTAACTAGCAAGAATACCACGAAGCAAGAAAAAGAAGTACGCTATTAACTATTAACGTACCTGTCTCTTCCGAAACGAATGAGTACCTCTCAGACGCTCGTCCTACCATCGTTCTGTCAGAGTCT
+
A<AB495@:?@;C@DEDBBCCCCC@7=BC:BCCCCC@B?CCCCBCC@AA<@?A@@>????,=9?>?BA@@@999+9>99:99(9A<@4:99*9<=9=???AA>>?:>:=B==>=8;:=>>;;;>BBAA???<@==<;=888>===8=9=BB<@@B??>=;5<@@@BB@BB?BB@,0000+0==*/8===*87/6>>=>?>;;5;4;;;:6;7<=;;;:;;;==>B;>;>;;1900+0:::.00=A@@<@@@???????A=AAC@CCBBC@CCCCBA@A????
@ATNG8:01015:04593
GATGGTAGCACGAGTCACTCATATCCAGAAGATCAGGAACTCTAGAAGAATTCAGATTTTTAACACGAGAGTAAACGTAAAAAGAAGGTTTTACAAGACTCACGTTAACAATATTGCAGCAGTACGCACACAATCGAAGCGCAGTAAGGATGGCTAGTGTAACTAGCAAGAATACCACGAAAGCAAGAAAAAAGAAGTACGCTATTAACTATTAACGTACCTGTCTCTTCCGAAACGAATGAGTACGTGTGCGACGTGTCTCCTACCATCGTTCGGTCAGAGTCT
+
444;9@?@?<556?@ACCCCBA?@C8@@@=@ACC@A?B@BCCBA;;7;<4;?BBBCCDDH3A?BBEBCCAA@@@697:4;==*=<5:.555&55529AABBBB@A>A?BC@CCC@CCBBBBBECBCBCFJCB?ABBD?CBBBCBBB>A=@;;5;A@???AC?AAABBC?AA=:::3::===5==><@???@@)@@<@?>?>>>>>=A<AAAB;>;>?@@?>BBBBBAA>>=@==5=00)0>>@CCBBB9:69:::<>8<5589@;948///0)0;5;=>>??988
@ATNG8:01017:04624
GATGGTAGGCACTGCGCACACATCCCAGAAGATCAGGAACTCTAGAAGAATTCAGATTTTTAACACGAGAGTAAACGTAAAAAGAAGGTTTTACAAGACTCACGTTAACAATATTGTAGCAGTACGCACACAATCGAAGCGCAGTAAGGATGGCTAGTGTAACTAGCAAGAATACCACGAAAGCAAGAAAAAAGAAGTACGCTATTAACTATTAACGTACCTGTCTCTTCCGAAACGAATGAGTACACACTCTCATATGACATACCATCGTTCGGTCAGAGTCT
+
45>>266B;:955;:==<<<>>;;;6;==8;;666=8=9=96555<.55:=8==696CC>+C=????CAAA:::/9<>>:<<+<;6;.555&5<;6699556==B?B@BB?CCG>@?BBDGICCCCBBBC;<5;?;;57;=<<;43146:44.4:::<BBB>@@BBAA=@B=@AB7A====5=;;<768888%8;48;:;EDAAA7:57;9:2:;>>BBB?:::::8A?B7CBB8ABB?A???AA>?>B985?552??888<<;>;?=<>C<=>@CCBA??>>?
@ATNG8:01021:04582
GATGGTAGGCGAGAGTGAGACGCAGTACTCATTCGTTTCGGAAGAGACAGTTACGTTAATAGTTAATAGCGTACTTCTTTTTCTTGCTTTCGTGGTATTCTTGCTAGTTACACTAGCCATCCTTACTGCGCTTCGATTGTGTGCGTACTGCTGCAATATTGTTAACGTGAGTCTTGTAAAACCTTCTTTTTACGTTTACTCTCGTGTTAAAAATCTGAATTCTTCTAGAGTTCCTGATCTTCTGGTGTCTGACTGTATCACTACCATCGTTCGGTCAGAGTCT
+
AAAB=B@@<?;;/////<<@CCICCB9::BBDBCCDE>BB@C@BBCCCCBB?BBAA?B@CDBBAH9:9AABC@;;633333$3838<=918?AA?BBD@??<??BBED?BBBCCD>>:>===B:>>@>>>@@>=>=>9=888:::==A@??>>>A=AAA7;;<?=B@?@??===;=<<<<1;9>4:8@??/?>==>7>>>=A>=98;(////'./799-5.597;==999949255///8489A=?>>>>B>>>:;:>;;7777,//<=<5996;<@BB:;8<
@ATNG8:01024:04606
GATGGTAGCTATACGTATATCTATGTACTCATTCGTTTCGGAAGAGACAGGTACGTTAATAGTTAATAGCGTACTTCTTTTTCTTGCTTTCGTGGTATTCTTGCTAGTTACACTAGCCATCCTTACTGCGCTTCGATTGTGTGCGTACTGCTGCAATATTGTTAACGTGAGTCTTGTAAAACCTTCTTTTTACGTTTACTCTCGTGTTAAAAATCTGAATTCTTCTAGAGTTCCTGATCTTCTCTGTGTATCAGCGAGTATCTACCATCGTTCGGTCAGAGTCTT
+
445505>C>EECBBBBC;<<CCEDCDCCCCBC?BBBB=BB@CABBBCBCBAAAA;;5:8<<:>5:9;:?CCB==B7;;==;.??;AAAA<AABC@BBB?BB<??BBBB@BBBBBBBB588>8<8==<==<8818=>>6;;@@@>?>B???B@@@@<ACD=??<?<@>>=@@@BA9;7665'517177999,67779),,,,,,6:5705;88*99:::0505638999958283<;?A<>7::@@@@AA???AAA@>>>>>>??@<@7777,--+-77:::9//*
@ATNG8:01040:04608
GATGGTAGCGCACACATAGATACAGTACTCATTCGTTTCGGAAGAGACAGGTACGTTAATAGTTAATAGCGTACTTCTTTTTCTTTGCTTTCTGTGGTATTCTTGCTAGTTACACTAGCCATCCTTACTGCGCTTCGATTGTGTGCGTACTGCTGCAATATTGTTAACGTGAGTCTTGTAAAACCTTCTTTTTACGTTTACTCTCGTGTTAAAAATCTGAATTCTTCTAGAGTTCCTGATCTTCTGGCTCTCGTAGACAGATACTACCATCGTTCGGTCAGAGTCT
+
@?AA@BBD>>@CCCBBCCCCCA0000//:::>;966?8;:7;8;;9;;5615<<@A>A9BBBB>A>@BB>A===>9==<;;'4;;-9:99////79)//4-3:7454==G<@>>===CC@CCC?B?CDGCCCBB@CBCB8;;B;;;BBBBCDCCBBC>;;;>AA=A=;;;B@@A;;8:CCCC;C?B?;;;;;*;@ABC?CBBBCBB<;;@DMIF3CCCCB?C?CA?;;;B;;;<@=BBDCCC=A;949>AABBBBBCCCCCCCBBBB@CCBDCAAB?B@@BCBBB;
@ATNG8:01045:04587
GATGGTAGTGCGTGAGAGAGAGACCCAGAAGATCAGGAACTCTAGAAGAATTCGGATTTTTAACACGAGAGTAAACGTAAAAAGAAGGTTTTACAAGACTCACGTTAACAATATTGCAGCAGCACGCACACAATCGAAGCGCAGTAAAGGATGGCTAGTGTAACTAGCAAGAATACCACGAAGCAAGAAAAAGAGTAACGCTATTAACTATTAACGTACCTGTCTCTTCCGAAACGAATGAGTACACATCGTCGTGTCGTGCTACCATCGTTCGGTCAGAGTCT
+
99BD@DBBA@@BBBBCDCC@B@99:6:AC@BABBBB?B?BBBAAED?BB>B>B?<88899)9;?A@@AABBBCC?BBA@=@=0=?<@;@@@,0/959.28<<9;=7=8;=6>=>9>>BEDDAA<<=<=?>::7;==>:>866=7665'5+25A:@>===@@A<A;;9=@900+0><1//8;49983/////'-----(-885656@<>>AA=C=>=;;;5;;?>?>?<@<@@>7?::59>79-----;000AABAB@A>>;;@BA<@@BBB@CB?@@>>>@@==
@ATNG8:01054:04607
GATGGTAGCAGACGTGACAGAGCGCCAGAAGATCAGGAACTCTAGAAGAATTCAGATTTTTAACACGAGAGTAAACGTAAAAAGAAGGTTTTACAAGACTCACGTTAACAATATTGCAGCAGTACGCACACAATCGAAGCGCAGTAAGGATGGCTAGTGTAACTAGCAAGAATACCACGAAAGCAAGAAAAAGAAGTACGCTATTAACTATTAACGTACCTGTCTCTTCCGAAACGAATGAGTACGTGTGCGACGTGTCTCCTACCATCGTTCGGTCAGAGTCT
+
/88;=AABBCCCCCBCCICBDHCCC?BBD?AAA@?@<@=@ACEEBB?BD?B?BA@@ADDD3A?BAABBBBBBBB=@@;;;;;*;@<@;@@@8ACCAGCDCCCCCB=@=@@<@BB?CBCBCCCCCCBBCCCCC@DBBB?BBBBCCAA>B@CBB?CDAAABBB?AACBBB?>>9???=ABBBC=????BABBB3BB@A;::D@@@A:>:>>>><>;>BAAAABBAAABB=@=A@@9@??>?CBCCBBAAABBBCDA@A@A@>>8=<?:>>>;?;?A?ABBBBBAAA
@ATNG8:01057:04629
GATGGTAGGCGACATACATACGCGCCAGAAGATCAGGAACTCTAGAAGAATTCAGATTTTTAACACGGAGTAAACGTAAAAAGAAGGTTTTACAAGACTCACGTTAACAATATTGCAGCAGTACGCACACAATCGAAGCGCAGTAAGGATGGCTAGTGTAACTAGCAAGAATACCACGAAAGCAAGAAAAAAGAAGTACGCTATTAACTATTAACGTACCTGTCTCTTCCGAAACGAATGAGTACCTCTCAGACGCTCGTCCTACCATCGTTCGGTCAGAGTCT
+
A=BA?BBB?@:66BBBDCCCA@?CE@BBB@CIDCBB@B@CCCBCDD@CC?B?BBBBBBBB3C?AACC@CCCEC>CBBBCBB2BA>A5;;;.;BA@DCCCCCFBA?B@CK@CCC?BBBBBCDCCCCBBBCCB?BCBB?B>>>@@AB?B@CBB?BBBBBBBB?CCCCBB>@@=99:?DA@@>7=8818::::;':=:@878@???@=A:<<??1838?AAB@FBB???@:?:?DA8@::4:?CAB?D;>>?@@@EAA====BB=AAA=>==8979C@BBBDBBAAA
@ATNG8:01019:04668
GATGGTAGCGCGACGAGCGTAGACCCAGAAGATCAGGAACTCTAGAAGAATTCAGATTTTTAACACGAGAGTAAACGTAAAAAGAAGGTTTTACAAGACTCACGTTAACAATATTGCAGCAGTACGCACACATCGAAGCGCAGTAAGGATGGCTAGTGTAACTAGCAAGAATACCACGAAAAGCAAGAAAAAAGAAGTACGCTATTAACTATTAACGTACCTGTCTCTTCCGAAACGAATGAGTACTGCGTCTCACTCTCGCCTACCATCGTTCGGTCAGAGTCT
+
45:<7>A?@@;;5>BBBCCCA?;::.;@@<>BAB;;:;ADCCBBBB@AA>@>AA???AA@2B?BDBBBBCBA@?6@>@>>>@,9;698@@B;BCCAG<;;CBA;:7<>AB@CAA?BEBBCCCCCDCAAABCBCC??=@AAAAA@?9@=A@@=@CBBBBBC?CCCBBB?>>8?A@<@@?<=<2998;>>?>>?&:818888BBBBB;?;?@@B=@<??BCD@BBAAA:949>???:?CC?BABBCCBBBBBAAAA???ABCBC?CCCACBBBC?CBABBBBBCA@A
@ATNG8:01024:04633
GATGGTAGAGTATCATGTGTATCTCCAGAAGATCAGGAACTCTAGAAGAATTCAGATTTTTAACACGAGAGTAAACGTAAAAAGAAGGTTTTACAAGACTCACGTTAACAATATTGCAGCAGTACGCACACAATCGAAGCGCAGTAAGGATGGCTAGTGTAACTAGCAAGAATACCACGAAAGCAAGAAAAAGAAGTACGCTATTAACTATTAACATACCTGTCTCTTCCGAAACGAATGAGTACGAGAGAGCACACGTGTCTACCATCGTTCGGTCAGAGTCT
+
///;6<A?CCCCDCD;;;CAA@CBB6;9@<@A<>BC@B?BBBBBCB@CC@C@CBD:9999*:?CCCBCCCCBAA8@D:9999*;C>C5;;;4;CC@CAABEDD9989@CC?CBC?BBBACCCCBBBEGBBBB?BCCC?BBCCB??A=B=BAB?BCCCBBCD@BBBBBB@BB@@B@?@AAA?:@=>8<====1=A?B899BB?BB<A<@@@@<@<AAAAA;>=<9;<94<<@A?9AAA8:;==@AAAAAA??;<<>@AAAA??AAA=C=<<<6<;5::===B@>>
@ATNG8:01029:04630
GATGGTAGCTCACGTACGTCACACGTACTCATTCGTTTCGGAAGAGACAGGTACGTTAATAGTTAATAGCGTACTTCTTTTTCTTGCTTTCGTGGTATTCTTGCTAGTTACACTAGCCATCCTTACTGCGCTTCGATTGTGTGCGTACTGCTGCAATATTGTTAACGTGAGTCTTGTAAAACCTTCTTTTTACGTTTACTCTCGTGTTAAAAATCTGAATTCTTCTAGAGTTCCTGATCTTCTGGCTCTCGTAGACAGATACTACCATCGTTCGGTCAGAGTCT
+
888A>@?DCBAA::6@;;;BBBBCCBBCCAAA@CCCC?CDACACBBBCCDACBA@@6;6;BBB@C?BBCBBABFC?87777(9?<AAFC>BBBB>?@C?BB=@@@@9949AAACBCH@@==:=>AAA?A@@@<A>>>387AA::;>>===B;;:>::;;5;=8=<?@BBA>>>A;====>1>6;7;@@@@,:;==@,//:767:;;;<A@@A/>:;:;2939>8<=>>>>==C<AA::;B=@<<7==///;===@:::/--3333-377;:6>B;>>>>>=99<
@ATNG8:01029:04651
GATTAGTATAGAGCTCTACATAGTACTCATTCGTTTCGGAAGAGACAGGTACGTTAATAGTTAATAGCGTACTTCTTTTTCTTGCTTTCGTGGTATTCTTGCTAGTTACACTGGCCATCCTTACTGCGCTTCGATTGTGTGCGTACTGCTGCAATATTGTTAACGTGAGTCTTGTAAAACCTTCTTTTTACGTTTTACTCTCGTGTTAAAAAATCTGAATTCTTCTAGAGTTCCTGATCTTCTGGTGAGATATTCATGATGCTACCATCGTTCGGTCAGAGTCT
+
9::5@ABBBCDCCC?BBCCCCCCCCBBDCC?CBBB=BB@C@CCCBCCC?CCCBB@B?BABB@B?BCBBBBBBC@BBA@@2>;:<??A=BBCE@C@@>?@<@@BBCC?C?@=AA:>4<<A;A<??>AA@??:????688>>>A@@@@>>>=>=>=<<<:::5;:>?@@@AA>=:=??@@5;5:788878(5;6655&277777...515>;;;%..5782842202;;=;:;3726...550579488:888?B=AA;;;K?>?=>9====A<;;7;@@AA@>>>
@ATNG8:01031:04666
GATGGTAGCGCGGACGAGCGTAGACCCAGAAGATCAGGAACTCTAGAAGAATTCAGATTTTTAACACGAGAGTAAACGTAAAAAGAAGGTTTTACAAGACTCACGTTAACAATATTGCAGCAGTACGCACACAATCGAAGCGCAGTAAGGATGGCTAGTGTAACTAGCAAGAATACCACGAAAGCAAGAAAAAGAAGTACGCTATTAACTATTAACGTACCTGTCTCTTCCGAAACGAATGAGTACCTCTCAGACGCTCGTCCTACCATCGTTCGGTCAGAGTCT
+
//9;7<@>>>00)/7779@HGECBBC>CCG@CBBCBB?B?BBCBAAA<??<?;?@@98989(7<ABBBBBBCCEC=@:;;;;;*;B;@4;;;.:;:6:BAAB@?;;6;>@@=@CC?BBBBBCCFBB@@ABCCA<@>00,0;;::??@=B?B@@=@CCBBCAB>ABBCCC@BB=???=AA@AA;:99899999(8=8>9;;>>?;;7;=AA??:=8=>;;;=??999DC@C=BBC>CCC=@ACCBAA?A9::A=CB@@;;<AA<@@@<@??=A>?????@BCCAAA
@ATNG8:01041:04637
GATGGTAGTATCTGCACACTCTGTCCAGAAGATCAGGAACTCTAGAAGAATTCAGATTTTTAACACGAGAGTAAACGTAAAAAGTAGGTTTACAAGACTCACGTTAACAATATTGCAGCAGTACGCACACAATCGAAGCGCAGTAAGGATGGCTAGTGTAACTAGCAAGAATACCACGAAAGCAAGAAAAAGAAGTACGCTATTAACTATTAACGTACCTGTCTCTTCCGAAACGAATGAGTACTACTCTCAGAGACACACTACCATCGTTCGGTCAGAGTCT
+
8<=@<@=>?@@E;;9C?CCB?=?==<BBC@CB;;;@=@>BAB@?<?9;939;@@=???=?,=8@@BBBBBA>??5:999444$4;;@295)555.5@@A@@@??;>=;;5:CC>CACCCCGHCBBBCCDDE@BAAA?BBAAAA??<@>A;;8;DCCCBBB?BBCCCC@BB????>A???A;?>=;====?.;C=BAAAAC@@@;>;>?@C<?=?@BCC@CCBCBBC<?>?A@8A9959BBBBCCAAABBCCBBBCB@>>;;;;>:>>A;;388<AA:;;B;;;
@ATNG8:01045:04653
GATGGTAGCACGACACACGATGTGTACTCATTCGTTTCGGAAGAGACAGGTACGTTAATAGTTAATAGCGTACTTCTTTTTCTTGCTTTCTGTGGTATTCTTGCTAGTTACACTAGCCATCCTTACTGCGCTTCGATTGTGTGCGTACTGCTGCAATATTGTTAACGTGAGTCTTGTAAAACCTTCTTTTTACGTTTAACTCTCGTGTTAAAAATCTTGAATTCTTCTAGAGTTCCTGATCTTCTGGCTCTCGTAGACAGATACTACCATCGTTCGGTCACGAGTCTA
+
88:=466<<<<<<;;;;66664=?@999@@@8BBCC=A@=@;@A@CCBB>BBB?A4;2:>>>@D;?????A@>?=8<=>>+<B>>?@A;988AB194:=?>99:=;78/6995659;46=<8=;97:>=;<A<@@8:57<;99>:::@@>?;:99)////66/94:9:::7;;;58;<==/=5;5;====,:9///)/(/88888;6605898(//5.781727>9?:::@<<696<<9<;@;;96,2,,,,,22333@AAA=99792----,-22-23///5599==
@ATNG8:01045:04674
GATGGTAGCATCATGCATATCTCACCAGAAGATCAGGAACTCTAGAAGAATTCAGATTTTTAACACGAGAGTAAACGTAAAAGGAGGTTTTACAAGACTCACGTTAACAATATTGCAGCAGTACGCACACAATCGAAGCGCAGTAAGGATGGCTAGTGTAACTAGCAAGAATACCACGAAAGCAAGAAAAAGAAGTACGCTATTAACTATTAACGTACCTGTCTCTTCCGATACGAATGAGTACTATGTAGAGCTCTATACTAATCGTTCGGTCAGAGTCT
+
CCCC?CBBBCDCCAAAECCCDBCBC@DDD@C@@@AB=A>BABBCCB?BC?C?BBBBCCCC+A>BAABB@AA773,3;>@==2=8<<5>>9&99@9996=A?@@C@CADD@BBB?BECCCAAACCCDBCBCD?CCCC?BBBC???@<A?CAB@CCBBCCCC?CAAABA?CC@888<>>?==6==>;99999(:B?BAAACBDBB:=:=A>>1818=ABB@CCBBAA@=A=AAAAAA@>:::??AABBBBBBBBBBBBBCBBBCD?CCCC>AA@CBBBCBAAA
@ATNG8:01052:04663
GATGGTAGATATATGCACGCTCTACCAGAAGATCAGGAACTCTAGAAGAATTCAGATTTTTAACACGAGGTAAACGTAAAAAGAAGGTTTTACAAGACTCACTTTAACAATATTGCAGCAGTACGCACACAATCGAAGCGCAGTAAGGATGGCTAGTGTAACTAGCAAGAATACCACGAAAGCAAGAAAAAGAAGTACGCTATTAACTATTAACGTACCTGTCTCTTCCGAAACGAATGAGTACTGTATCTATGTGTGCGCTACATCGTTCGGTCAGAGTCT
+
CCBB=BBBDDBBACDCCCDCBBBBB@DCC@CCBBBB?C?ACCBBBC?BB?B????99999(8:?ABBBB?BDD>BBAAAA@/@@=A<@CC:BBC?BB>>>>=BB>B?BF@C??<?=>?@@@@B???AA?@>8<>@A<>===A@AA6858==7>===?@?A<????ED@CB@CCC@BDCCC>AAA?CBBBB0;;9;DBCCCCCC@B@BBCC?B?BB???@CBCCAAA?C?CCC=BCCABBAAABBCCAA@CCBBCDDBCBCCCCBBAAAA=@?<@AABBA???
@ATNG8:01052:04668
GATGGTAGTGTGCCTCTGAGAGTAGTACTCATTCGTTTCGGAAGAGACAGGTACGTTAATAGTTAATAGCGTGCTTCTTTTTCTTGCTTTCGTGGTATTCTTGCTAGTTACACTAGCCATCCTTACTGCGCTTCGATTGTGTGCGTACTGCTGCAATATTGTTAACGTGAGTCTTGTAAAACCTTCTTTTTACGTTTACTCTCGTGTTAAAAATCTGAATTCTTCTAGAGTTCCTGATCTTCTGGAGATACACATGATACTCTACCATCGTTCGGTCAGAGTCT
+
555>9==BBBBBB?BCCBBAA@AAAAABDFBB>B?@@<AC@E@CCDDCBBABCCBB?B?BBBB?B?CCCCCCBCE@CCCDD5CD@DBCA;@A:;7;BC?CC;:;BBBFAHDCCDAAB@CCC@C?CBCBCCBB@BDBB?CFCCCCCDCBBBDBCBB?CBB?BC?C=@@@BBCCCC?BAA@@7A<A7;;CCC2CEAA@;A@A<;;BBBB?CBCB3@@@BC@C@BB@BBBBBAB?B@DCBBBA?A@A=AACBCCBDCCCBBBCCBBBB?BBBBB?AA=@ABBBCBBA
@ATNG8:01061:04648
GATGGTAGCACACGAGATCTCATCGTACTCATTCGTTTCGGAAGAGACAGGTACGTTAATAGTTAATAGCGTACTTCTTTTTCTTGCTTTCGTGGTATTCTTGCTAGTTACACTAGCCATCCTTACTGCGCTTCGATTGTGTGCGTACTGCTGCAATATTGTTAACGTGAGTCTTGTAAAACCTTCTTTTTACGTTTACTCTCGTGTTAAAAATCTGAATTCTTCTAGAGTTCCTGATCTTCTGGGCAGACTCTCACACGCCTACCATCGTTCGGTCAGAGTCT
+
888A?BCCA@@G;9555<@BBCCC@@<AAABBACCCD>CCAGICBBCCBB>BBCBB@C@CCCC?B?ABBDDAADE?AAA@A2@A>AAAA<ACAA>ABBABB<?<=<8927<>>>AAA=AA@5:5;>A=>>?A=A>>><@?@?@=>>A>>>B@?>?8888;??;?<?DCCAAAAA8;;@AA5A<@:=====+=@===6=;;;=???=>:>CBD/@???A<A:==<AB=>;<;<@<@@@@??8===>7>>?===>>>???AAA=AAA<@===@9=<<@?=>>>???
@ATNG8:01062:04663
GATGGTAGCACGACACGACGATGTCGTACTCATTCGTTTCGGAAGAGACAGGTACGTTAATAGTTAATAGCGTACTTACTTTTTCTTGCTTTTCGTGGTATTCTTGCTAGTTACACTAGCCATCCTTACTGCGCTTCGATTGTGTGCGTACTGCTGCAATATTGTTAACGTGAGTCTTGTAAAACCTTCTTTTTACGTTTACTCTCGTGTTAAAAATCTTGAATTCTTCTAGAGTTCCTGATACTTCTGGACGAGTGTGCAGATACTACCATCGTTCGGTCAGAGTCT
+
ACCC?BBC@;444977777//-5-//::<<>>C:@BBB996;>9<9/0///5;;/558@099<>@D>AAA@<:766)//6666$//4;3333&3333-33848;5:9=@00,/;:68837.288+5,5;<9;67717===3:;<766A888>===>;;5;;;8=D:><;;;A;:;>A59::::-;9=188:::*;==>@1877:=;998:-5556'68917A5<<>A<@@@A=>==B6;7:///=77220-----5755599967633305---6223---/9;;=>>
@ATNG8:01015:04686
GATGGTAGCGCACACATAGATACAGTACTCATTCGTTTCGGAAGAGACAGGTACGTTAATAGTTAATAGCGTACTTCTTTTTCTTGCTTTCGTGGTATTCTTGCTAGTTACACTAGCCATCCTTACTGCGCTTCGATTGTGTGCGTACTGCTGCAATATTGTTAACGTGAGTCTTGTAAAACCTTCTTTTTTACGTTTACTCTCGTGTTAAAAATCTGAATTCTTCTAGAGTTCCTGATCTTCTGGCTCTCGTAGACAGATACTACCATCGTTCGGTCAGAGTCT
+
///A:<;CABBCCCCECFCICBAAFCCCC@9;2;994)4<:B<A@@CBCB>BCCAB@C@BBBD8;8;C@><544:344444$44.44;>5;;;=8=;;7;>7;;AABB?CCCCCCCC?@@@<@?CCBBBCAA=ABCCADCCCCBAACCDCBBDCD@BBB?DD@D>BACCBBCCC@CBBBB:B?C>BBBBBB*CCCCC=BA@AAABBABAFEHF5BBBBB=A=AB?;;;;;<CADACCCDDB>A@IACC;;<FDDGBBBCCCCCBCC?CCCCC?BB@BBBCCCDBB
@ATNG8:01017:04726
GATGGTAGCGCATATCAGCGCAGCCCAGAAGATCAGGAACTCTAGAAGAATTCAGATTTTTTAACACGAGAGTAAACGTAAAAAAGAGGTTTTTACAAGACTCACGTTTAACAATATTGCAGCAGTACGCACACAATCGAAGCGCAGTAAGGATGGCTAGTGTAACTAGCAAGAATACCACGAAAGCAAGAAAAAAGAAGTACGCTATTAACTATTAACGTACCTGTCTCTTCCGAAACGAATGAGTACGATGAGAGAGCTCTCTCTACCATCGTTCGGTCAGAGTCT
+
;44;7;55<C@B;;:BBBCBBBCCC>BBK@JCCB;0-0:<<00///)/7)3-38;455555#55::;=>>666:;/<7000000#0//)////$//5.5>><<<<4;;)47<<7><<7<<:::;;@BBBCCCD;;6;B;;6;CBBBBA@=A@BBB@CBCBCDBB=@;;;BB?::6:?>1999::,777<777777$7757;8=BBAC@,0,/9:7(/)/;@<>9@@@@@@@<@9;;;.9AA@CCCCEBABBBBBBBAABB:::BBB>CC@@@>>C>???BBAAAB???
@ATNG8:01020:04728
GATGGTAGGCACTGCGCACACATCCCAGAAGATCAGGAACTCTAGAAGAATTCAGATTTTTAACACGAGAGTAAACGTAAAAAGAAGGTTTTACAAGACTCACGTTAACAATATTGCAGCAGTACGCACACAATCGAAGCGCAGTAAGGATGGCTAGTGTAACTAGCAAGAATACCACGAAAGCAAGAAAAAGAAGTACGCTATTAACTATTAACGTACCTGTCTCTTCCGAAACGAATGAGTACTACTCTCAGAGACACACTACCATCGTTCGGTCAGAGTCT
+
::<B@BAA;>=A=B;556;;ABCCC?CLE?B>BB99799AAB@@@B>BB?A=;<::9CCC1C?AA=<ABB==BB<>:@CCCC1BB@BAFGD;EEG@CBBBBBBA@>A@FDACBC@CC?@ACGCCCCCBBBBB@CCCC@BBBBBBBC@B?BBC@CBCCBBBCA:9:BBB?BB????599??=8=<9488989+8@<@>>>CBBBD;>:>>AA:>;==@CA>AAAAABB?B?BCE>D??<?AAABACCBEBBCCC>>>@BB???@??<?@@@@8;;=???@@@??=
@ATNG8:01028:04717
GATGGTAGTATATCGCGTCGTATCCAGAATATCAGGAACTCTAGAAGAATTCAGATTTTTAACACGAGAGTAAACGTAAAAGAAGGTTTTACAAGACTCACGTTAACAATATTGCAGCAGTACGCACACAATCGAAGCGCAGTAAGGATGGCTAGTGTAACTAGCAAGAATACCACGAAAGCAAGAAAAAGAAGTACGCTATTAACTATTAACGTACCTGTCTCTTCCGAAACGAATGAGTACTGTATCTATGTGTGCGCTACCATCGTTCGGTCAGAGTCT
+
8:?C?CCCCCBBDBCBBBBDBCCC@CCC@BBBBCB@B@CCCCCDC@BB@C?BCCBBCBA1?>???BCA@A>>=3<?8899+8A<A8???0=;=6<<BBBBAAD=B=:;8;@B;?;;;AA?????>>>A@@<@@@@<AA@@@====A=A?B?BDAAAA@?<@@@?BA?BB?BBB?AA???8????<====+87/7<9<>?>;;6;;>>==:=;>BBBB<AA?A>>>:?:?DD7<AA>>>>BBBBBBAAABAAABAA@BBBBA@@=@@@AA;;;7;?A>@>A::
@ATNG8:01031:04681
GATGGTAGACATATCGTACTCTCTGTACTCATTCGTTTCGGAAGAGACAGGTACGTTAATAGTTAATAGCTTACTTCTTTTTCTTGCTTTCGTGGTATTCTTGCTAGTTACACTAGCCATCCTTACTGCGCTTCGATTGTGTGCGTACTGCTGCAATATTGTTAACGTGAGTCTTGTAAAACCTTCTTTTTACGTTTACTCTCGTGTTAAAAATCTGAATTCTTCTAGAGTTCCTGATCTTCTGGCGCGTATGTATGTCGCCTACCATCGTTCGGTCAGAGTCT
+
>:@D;CBBBCCCCCCCDABBCCBBCCCCCC:9;9CCC>BB@B?BCBFCBB?DBA::599;8:B7@>BCBBB?BBB@AA@A@2AA>BB@D:?CBB;;:EAHH?BBBCBA:;;DCEDCC@CBB?B@BBBBAAAB@BBBB?BBB@@@AAAADBB???A====:;;6;:==;;;A@@A:>;;:;-;:><@BGDE/??898*8:>888A@@@<???@/?@@@B=B=>>:=>@@@@@<>;>@AB@@====6//////7:CB>>>@>>;>==8;;;;;5;>:>@@@@@;;;
@ATNG8:01037:04680
GATGGTAGCAGACGTGACAGAGCGCCAGAAGATCAGGAACTCTAGAAGAATTCAGATTTTTAACACGAGAGTAAACGTAAAAAGAAGGTTTTACAAGACTCACGTTAACAATATTGCAGCAGTACGCACACAATCGAAGCGCAGTAAGGATGGCTAGTGTAACTAGCAAGAATACCACGAAAGCAAGAAAAAAGAAGTACGCTATTAACTATTAACGTACCTGTCTCTTCCGAAACGAATGAGTACCTCTCAGACGCTCGTCCTACCATCGTTCGGTCAGAGTCT
+
<A<@=ABCBDBABBBCBBBBCCCCB@BCC@CBBBBB@B?BBCCBBC?BA?D?CC??@BBB2B@???DBBBB???8?@ABBBB5BB=@299:*9B@9@AA@@AA;;8;?BA?BCC?AACCIDCCECCCCDBBD?CBCC9::DDBBBB>B@CBC@CBCCBBBB?BBCCBB?BB>999?AA@A@:@@@;===???';@=@///==AAA<A<??A@<><>ABAB?ACC@??CACACCC=BBC@@?????B?BBBBBCFD??;;;??=A??;?AAAC?BB?BAAABBAAA
@ATNG8:01037:04723
GATGGTAGTGTCATATGATAGTGTGTACTCATTCGTTTCGGAAGAGACAGGTAAGTTAATAGTTAATAGCGTACTTCTTTTTCTTGCTTTCGTGGTATTCTTGCTAGTTACACTAGCCATCCTTACTGCGCTTCGATTGTGTGCGTACTGCTGCAATATTGTTAACGTGAGTCTTGTAAAACCTTCTTTTTACGTTTACTCTCGTGTTAAAAATCTGAATTCTTCTAGAGTTCCTGATCTTCTGGACGACGCGCACTGACACTACCTTCGTTCGGTCAGAGTCT
+
BCCC?CCCCDCCCABBCCCCCCCCCBCBDB;99:GDK>AD?C@CCBBBBC?CC?CC@CACCBB?A?CCCCBBBBC?@>@?@1@D=B???:?BAC@BDE@CC?AAACCEACCDCBCCC@CCC?C@CECCBBBC@BBCC?CCCCBBBBDBBBDCBBB@CCB@BC@B?AADDEDCCC?B:;;;6;>C=;;;;;*;BBBC>BBDBCCCCCC5;;;;*;ABBC@C@BE@CCCCCCC?C?CBBCBB@BBB@CC9:9CB@BBBBBBCCDCCC@D@BBC@CC@CCFDEDA@@
@ATNG8:01043:04700
GATGGTAGTGATACAGATCAGACACCAGAAGATCAGGAACTCTAGAAGAATTCAAGATTTTTAACACGAGAGTAAACGTAAAAAGAAGGTTTTACAAGACTCAACGTTAACAATATTGCAGCAGTACGCACACAATCGAAGCGCAGTAAGGATGGCTAGTGTAACTAGCAAGAATACCACGAAAGCAAGTAAAAGAAGTACGCTATTAACTATTAACGTACCTGTCTCTTCCGAAACGAATGAGTACCGAGAGTCAGAGCAGAGCTACCATCGTTCGGTCAGAGTCT
+
87786:;>9<6AA@C;966665;:;.555.5;=556:>799:///93/-(-3//)-88999+81-//66786669///-5555'--(/4:;;,//569777//)///)49=>6;9:.99949=A@@AC@ABB;;5;;;;>BAAAAA;:6;=A;;6;@@?AA?A<??988=9770389333377.733,77;;<0;7399;;<8899.5/5;;849499?@>;>>77:00)/)/66.68864439;7707><<777333333378:;<<7:7623.27+226677589
@ATNG8:01048:04713
GATGGTAGGACGAGCGTCTGAGAGGTACTCATTCGTTTCGGATGAGACAGGTACGTTAATAGTTAATAGCGTACTTCTTTTTCTTGCTTTCGTGGTATTCTTGCTAGTTACACTAGCCATCCTTACTGCGCTTCGATTGTGTGCGTACTGCTGCAATATTGTTAACGTGAGTCTTGTAAAACCTTCTTTTTACGTTTACTCTCGTGTTAAAAATCTGAATTCTTCTAGAGTTCCTGATCTTCGGCGCGTATGTATGTCGCCTACCATCGTTCGGTCAGAGTCT
+
;:@<5444.44444:?@?ABADDD@CBBBBCC@CCAC<::8;AGA@@ACG@BBB;;8;=@CBB@CACBCCDAAAD>@@BBA0>@;>>@A=BCCC?CCC99;<@@AB@A?AAA@BB;;8;AB?B@EB;;;CCDAEBBB@GCAA@;;;AACBBBACC@CCC?CC@C>A@BDCBBCC@;00A@3@,0+00000*0@BBB<A;;:@@@999.9999'9=ABC@B@CC@@;;;A@@;@<@AAABB;;;@@@??BAA@ABB;;;;;8;BC?;<;CF?CCACCCCDKBCC
@ATNG8:01050:04688
GATGGTAGCTCTGCTCTGACTCTCGTACTCATTCGTTTCGGAAGAGACAGGTACGTTAATAGTTAATAGCGTACTTCTTTTTCTTGCTTTCGTGGTATTCTTGCTAGTTACACTAGCCATCCTTACTGCGCTTCGATTGTGTGCGTACTGCTGCAATATTGTTAACGTGAGTCTTGTAAAACCTTCTTCTTACGTTTACTCTCGTGTTAAAAATCTGAATTCTTCTAGAGTTCCTGATCTTCTGGGCAGACTCTCACACGCCTACCATCGTTCGGTCAGAGTCT
+
@@@B?BBB@<=@@??CCHDEHDBBCBBBBBBB?BBBB=BA=A=;;;CBAA?BCCCBAC@CBA@<A@BBCCCCCDD@BBDDD5BB?BBCD=CCCE?ABB?BB>;;;B@A=@B@A@@AB=?@E@C@CECDBC@A@BBBB=BBC;;;CCBBBB@@@AA=;;;@CC?B>ACCCCCICC>A;;;;-;9@;?@=@A>A@@BB:;;CGIDCBCC@CCCC1@@@BD@C@CC@CCCBC@@=@?@@?@@B=@@CA>CDDGGA@ADBB@@AD>BBB:<;ABC@CC@;;;BBBB;;
@ATNG8:01055:04682
GATGGTAGTGTGTCTCTGAGAGTAGTACTCATTCGTTTCGGAAGAGACAGGTACGTTAATAGTTAATAGCGTACTTCTTTTTCTTGCTTTCGTGGTATTCTTGCTAGTTACACTAGCCATCCTTACTGCGCTTCGATTGTGTGCGTACTGCTGCAATATTGTTAACGTTAGTCTTGTAAAACCTTCTTTTTACGTTTACTCTCGTGTTAAAAATCTGAATTCTTCTAGAGTTCCTGATCTTCTGGGATGTGTGCGCAGTGCCTACCATCGTTCGGTCAGAGTCT
+
455<9=<CED@A;BBB9:66>>=>>>696@@@=A@?@9@A>A?ABBCBBB@CBBBC?C9;6=@8<=A966666=?:=<@@@1?C@BABB<AB@@7;9@<@@799@?>B=???@;;>@=@AA=A?CBCBAAAB@CBCBACCC<;;A@@<<>>000>;@==6=@29.49929??:946<B<B0@=@=@BBBA0>>9::49?CDB@>>0.(-555$--7997>;>>;>666==>9>7;;595<::9@@9559>>?>?BA??@9857>>8<=>AA?AB@B>@@BBA@@
@ATNG8:01055:04700
GATGGTAGTCTCAGATAGTCTATAGGTACTCATTCGTTTCGGAAGAGACAGGTACGTTAATAGTTAATAGCGTACTTCTTTTTCTTGCTTTCGTGGTATTCTTGCTAGTTACACTAGCCATCCTTACTGCGCTTCGATTGTGTGCGTACTGCTGCAATATTGTTAACGTGAGTCTTGTAAAACCTTCTTTTTACGTTTACTCTCGTGTTAAAATCTGAATTCTTCTAAAGTTCCTGATCTTCTGGACGCGCGCACTGGACACTACCATCGTTCGGTCAGAGTCT
+
48:;7;;CFCCBBBBCCC965;;/0)///:;;@=@BBC>BC@FAB;;9BBB@CBB=?:>9<<<?9?:=;;;;:<<9///;;;)//+//::(/455.5;;755.559>9925999>5558===:>265@;954?8====8>>9=>>994554;<;;967//)//)/)//55;;<;<755555&5.5.55555$5999A466>><65599.444&4999:7<4;:5666>5==8<0558;<<.449.455555=977//,/:;;;>>9<544:5;<8555<<<555
@ATNG8:01017:04730
GATGGTAGCGCACACATAGATACAGTACTCATTCGTTTCGGAAGAGACATGTACGTTAATAGTTAATAGCGTACTTCTTTTTCTTGCTTCGTGGTATTCTTGCTAGTTACACTAGCCATCCTTACTGCGCTTCGATTGTGTGCGTACTGCTGCAATATTGTTAACGTGAGTCTTGTAAAACCTTCTTTTTACGTTTACTCTCGTGTTAAAAATCTGAATTCTTCTAGAGTTCCTGATCTTCTGGGTGTATCAGCGAGTATCTACCATCGTTCGGTCAGAGTCT
+
@@@A:BBBBDCBCCBBCCCCCCBBCCCBBDBB@BBBC>BC?CA@ABCCCCCCCCBB?B@CBBB?B?BCBCBCCBB?BBGDD1AA?A@B@ABBB?BBB?BC?@@AEED@CCCBBCCB?CDD@C@BCCDBB@@?@CED@CBBBCBBBBCCCCAAACBCCB?BCAD?BBABBBCCC?BBBBB6B<@<@BBBB5BCCCC=BBCBBBBBBC@CCCC1CBABC@C@CC@CCCCCBD?C@BBADDD?B@??<?B@BCCCBBBDCCBDBCCC@CCCCC@AB?ABBBAAACB
@ATNG8:01017:04751
GATGGTAGTGCGTGAGAGAGAGACCAGAAGATCAGGAACTCTAGAAGAATTCAGATTTTTAACACGAGAGTAAACGTAAAAAGAAAGGTTTTACAAGACTACACGTTAACAATATTGCAGCAGTACGCACACAATCGAAGCGCAGTAAGGATGCTAGTGTAACTAGCAAGAATACCACGAAGCAAGAAAAGAAGTACGCTATTAACTATAACGTACCTGTCTCGTTCCGAAACGAATGAGTACGAGAGAGCACACGTGTCGTACCATCATTCGGTCAGAGA
+
8857699::=>>>=====B>@@00+/77277:5545:.45::<<C=::8;69::33333$33766///::;;;5/46=><<'444)4.555&55/)/7////77;<5:5:939::.444445555>>;;;6547:44/)/99///::396:///88::9:923333885994:8817333,37743333&3938::779899*.(....-043///5:8/5333328044=4;:;1333337<888<:8888///-,,------295222+25.5665522
@ATNG8:01017:04758
GATGGTAGGCACTGCGCACACATCCCAGAAGATCAGGAACTCTAGAAGAATTCAGATTTTTAACACGAGAGTAAACGTAAAAAGAAGGTTTTACAAGACTCACGTTAACAATATTGCAGCAGTACGCACACAATCGAAGCGCAGTAAGGATGGCTAGTGTAACTAGCAAGAATACCACGAAAGCAAGAAAAAGAAGTACGCTATTAACTATTAACGTACCTGTCTCTTCCGAAACGAATGAGTACTGTATCTATGTGTGCGCTACCATCGTTCGGTCAGAGTCT
+
@?@A<ABC?CCCCC@A@DCCCBCCF>BBB?CCCC@@<A?CCCBCDB@CC?B@BC@?@A@@0A?BBBCCBBBBBA<A@AABDB5BC=B<@@@7ACB@BBBBDCEBB@B@CC@BCC?BB??BGECCCBBBCCCB@BBA@>A???BB??<@?BAA?ACCCBBCB?BBBCA@<??;?BA:@@99947>><@@AAA2>>:?>>>>>BBD:=:=C?>9=9=@BBB@FB@??AA>A?BBF>DBA?ABBCBBBBBBBBB>>>CB@@@???@AB=B@@@A=@@<===?>>;;;
@ATNG8:01017:04761
GATGGTAGCTATACGTATATCTTGTACTCATTCGTTTCGGAAGAGACAGGTACGTTAATAGTTAATAGCGTACTTCTTTTTCTTGCTTTCGTGGTATTCTTGCTAGTTACACTAGCCATCCTTACTGCGCTTCGATTGTGTGCGTACTGCTGCAATATTGTTAACGTGAGTCTTGTAAAACCTTCTTTTTACGTTTACTCTCGTGTTAAAAATCTGAATTCTTCTAGAGTTCCTGATCTTCTGGTAGAGCGTGCATATATCTACCATCGTTCGGTCAGAGTCT
+
55;<9>A@AB@<<<=<BABCFE?AAFCBA::6:@AA;BC?C@ABBGHICACCCCD@D@CCBC?B?BCBBBBBBB===>>>.>@?CBBA:ACCD@DAB<@@>@@AGBB?ABBCCB@@=@@B>C>;:;@@A??:?A@A688==>??BA>>>?>>>B<???<AA=A=AAA>>??DD9==AAA6A=A;<9999*;;;;;0668///;9;?<@@@@/?;;;=8=9==;@;;;>=?>D<@@>::=///=7>=@>>>>>>CAA??=>>A@@<?;;:B:>><@CCBBBCCA
@ATNG8:01018:04767
GATGGTAGTGTCAGTGCGCGTCGTCCAGAAGATCAGGAACTCTAGAAGAATTCAGATTTTAACACGAGAGTAACGTAAAAGAAGGTTTACAAGACTCACGTTAACAATATTGCAGCAGTACGCACACAATCGAAGCGCAGTAAGGATGGCTAGTGTAACTAGCAAGAATACCACGAAAGCAAGAAAAAGAAGTACGCTATTAACTATCAACGTACCTGTCTCTTCCGAAACGAATGAGTACACATCGTCGTGTCGTGCTACCATCGTTCGGTCAGAGTCT
+
;:>>9B:56=>;666><<@A<<<??:CAA>ABCBBB@B@BBBA@==900+09;==9989-7;=>;>>BBBBC;774444&5<.5.9=5999499659??::2989;4:>>8=@;8;A@AABBBBBCCC@CCCC?BBAA@@@@3;5;BB?BBAAAA::8:CCBCB@BB????=@@:::,9==;99999(:@;>@@@???EE6858BBBBA;@@;;;<@?>=;;:4::889*89818???@>=>=>>===BAAAA787>>>;>;>@AAA?@A>ABAABBAAA
@ATNG8:01027:04743
GATGGTAGCGCGACGAGCGTAGACCCAGAAGATCAGGAACTCTAGAAGAATTCAGATTTTTAACACGAGAGTAAACGTAAAAAGAAGGTTTTACAAGACTCACGTTAACAATATTGCAGCAGTACGCACACAATCGAAGCGCAGTAAGGATGGCTAGTGTAACTAGCAAGAATACCACGAAAGCAAGAAAAAGAAGTACGCTATTAACTATTAACGTACCTGTCTCTTCCAAACGAATGAGTACGATGAGATCTCGTGTGCTACCATCGTTCGGTCAGAGTCT
+
BBBB=BB>666<<<<==CBAAA;;;)5@@6@AAA;;5;=A@@@CAG>AA@B?A@=99999(9<BCDABCBBBBA9??;;;;;*;B>B5::;*9@@=@BBBABB@A>AACC?CDD>@@CCCCCCCCDDDCBBE@CC::6:@?@BBBB?C@BCC@BBBAEBBB?CBAC??;?B?:::?BBABG>BBB?B?>==/8818;;;A@<==+/+/669(/*/<@@@?A@>??BB@C=@B=BBB?BBBBBDDBBBBB>>887::==?;;;>>=ABAA@7;;:>>>=>?===
@ATNG8:01027:04744
GATGGTAGTGTCATATGAGAGTGTGTACTCATTCGTTTCGGAAGAGACAGGTACGTTAATAGTTAATAGCGTACTTCTTTTTCTTGCTTTCGTGGTATTCTTGCTAGTTACACTAGCCATCCTTACTGCGCTTCGATTGTGTGCGTACTGCTGCAATATTGTTAACGTGAGTCTTGTAAAACCTTCTTTTTACGTTTACTCTCGTGTTAAAAATCTGAATTCTTCTGAGTTCCTGATCTTCTGGGTGTATCAGCGAGTATCTACCATCGTTCGGTCAGAGTCT
+
:;;@?BBBCCCBB=@BBBCDDGCCCCCCCDAA?BDCF?CD@B<@@BBCBB?BCDCC@C?BBBB?B?BBBCABADE>;;;;;*;D<@:CB=A><A>B=E@CD?CBAEFF@BCCCCCCC@CCC@C?CABBCCCD@CCCC?CCCCCCCCCCCCBCBCC?CBC?CE@B?BBCCCBBCC?@:::9-:;@;:;:::*:@@AB>CCDCCCCDCD<@A@@0@BBCGADADD?CCCCAB?BACGCCDC@BABB=BCCCDBCCCEAAABBDECC@BCCCB?BB@CBBB@@@AA
@ATNG8:01029:04767
GATGGTAGCGCACACATAGATACAGTACTCATTCGTTTCGGAAGAGACAGGTACGTTAATAGTTAATAGACGTAACTTCTTTTTCTTTGCTTTCTGTGGTATTTCTTGCTAGTTACACTAGCCATCCTTACTGCGCTTCGATTGTGTGCGTACTGCTGCAATATTGTTAACGTGAGTCTTGTAAAACCTTCTTTTTACGTTTACTCTCGTGTTAAAAATCTGAATTCTTCTAGAGTTCCTGATCTTCTGGAGATATCATCAGCGAGCTACCATCGTTCGGTCAGAGTCT
+
778:=ABABB@?;<<6666=>;;;;<;99<5506=;;5;:7<,//////-(/////)/277:=8:7==/--5--(-9277:99'///+499:.////717/33(3:17///:<8<??==BB@=@AA7;7<DCABBAA=AD@@?ACCCFBGDGCBBCCCCD@A@@=@A?B?@A@BBBABB@AA@@A8@=@;:::;:*;AADC<A;;;@=9959.9599$9===@=B>CC=@BB;;9A;@;@BBBBB=@@@=@BAABGGGECGCDCBBBCCC@;;;;C=@A@A;;;@@@@@
@ATNG8:01032:04764
GATGGTAGAGTATCATGTGTATCTCCAGAAGATCAGGAACTCTAGAAGAATTCAGATTTTAACACGAGAGTAAACGTAAAAGAAGGTTTTACAAGACTCACGTTAACAATATTGCAGCAGTACGCACACAATCGAAGCGCAGTAAGGATGGCTAGTGTAACTAGCAAGAATACCACGAAAGCAAGAAAAAGAAGTACGCTATTAACTATTAACGTACCTGTCTCTTCCGAAACGAATGAGTACGAGAGAGCACACGTGTCTACCATCGTTCGGTCAGAGTCT
+
5<<>7;696A966;;<?@DEA@;;;7;?CACBBBCA=A?ABBAABB>BB=B=AEA;;;;.9259>;;9A:::>1:95555'5<.5.555&5><9===>>?>?>5;:==9>?@;BBCBBBDDDFCCCCCED@CC;;7;A??BB:;59<?9:69A@@A@BB?A?@@?=;:92:??8<<877)399188?>?1@A>>>>>>>7<>0817<><:A=;;BDC@CB;;;9@2924<<588:255:BAA?@778@AA??>AC999@AA??<>C@@@?9938997?@B<>
@ATNG8:01039:04731
GATGGTAGTGCGTGAGAGAGAGACCCAGAAGATCAGGAACTCTAGAAGAATTCAGATTTTTAACACGTGAGTAAACGTAAAAAGAAGGTTTTACAAGACTCACGTTAACAATATTGCAGCAGTACGCACACAATCGAAGCGCAGTAAGGATGGCTAGTGTAACTAGCAAGAATACCACGAAAGCAAGAAAAAGAAGTACGCTATTAACTATTAACGTACCTGTCTCTTCCGAAACGAATGAGTACTGTATCTATGTGTGCGCTACCATCGTTCGGTCAGAGTCT
+
@<BC@CCCCCBBCBDDDGBBCCCCF>CCB?BCCDBA>A?BBCBABC@BB?C@BA????==,>8>?>?@ABB>>>7;?@ADBB2BC@B=@@@9ACCADCCCCCDCB?B@CC@BBB>BABBBBBBAAAA@@CCC@CCCC?CBBBCC??<@?B@A>AAAACDBB?DDDAAA=AC?ABB?BAAAC:??A>ACCCC3CC?>===@@@@A<>;>@@?:=9=@@@@@AAAAAAA>B?CBE>BBD>ABCBBBBBBBCCCBBAAABBB>>>@AA=A:;<F>>>;>@@@@@@>>
@ATNG8:01043:04758
GATGGTAGATATATGCACGCTCTACCAGAAGATCAGGAACTCTAGAAGAATTCAGATTTTTAACACGAGAGTAAACGTAAAAAGAAGGTTTTACAAGACTCACGTTAACAATATTGCAGCAGTACGCACACAATCGAAGCGCAGTAGGGATGGCTAGTGTAACTAGCAAGAATACCACGAAAGCAAGAAAAAGAAGTACGCTATTAACTATTAACGTACCTGTCTCTTCCGAAACGAATGAGTACATAGATATACGTATAGCTACCATCGTTCGGTCAGAGTCT
+
:;:?=ACCAABA@@?@AA;==BCCC=B;;45@?9995:7:???>>?7>;-0+00/::;;;+:5/44::99;887.7999444$4;.4.555&5<<9=666A@C@C@B>AA<?@B7;<;;;CDCHCICCCCDC@BBBB?BAAA@@@?@@8A;<59:A@AAAC@A@@??A=@?>?AA?B==<=300/599:9:,//)78;>A><:;5;;>=>@8=8=8;;A>ACAAC??<>>AAA<@@B>@@ACCAAAC?>????BA==A;<;C==<5;;767;?@>?8><><<<=
@ATNG8:01043:04779
GATGGTAGCTCACGTACGTCACACGTACTCATTCGTTTCGGAAGAGACAGGTACGTTAATAGTTAATAGCGTACTTCTTTTTCTTGCTTTCGTGGTATTCTTGCTAGTTACACTAGCCATCCTTACTGCGCTTCGATTGTGTGCGTACTGCTGCAATATTGTTAACGTGAGTCTTGTAAAACCTTCTTTTTACGTTTACTCTCGTGTTAAAAATCCTGAATTCTTCTAGAGTTCCTGATCTTCTGGTCTACTACACTGTACTCTACCATCGTTTCGGTCAGAGTCT
+
:9:B9=B;96C==<<;666==@>@?@@556;>=ABBC>BC?CACBBBDCC@CCBBB=@=@ACC@D@AAACCBBCB?BBCCC2BA?BBAA<ABCA=A?;7;@,//;77758:AAA?><;:<=8=<@@;::@@@<>>??8==@>>>>>;;;??;;;;5;==9==8=8;;;>C@@AC=;;;AA3>9<988888(8<///)/;;///;=9<6<@@@,//)/654:;>>:>>;==66166::BA==39//-/;9;///9673@@@77677;9;76///(/83///8;688;
@ATNG8:01047:04775
GATGGTAGCGCACACATAGATACAGTACTCATTCGTTTCGGAAGAGACAGGTACGTTAATAGTTAATAGTACGTACTTCTTTTTCTTGTCTTTCTGTGGTATTCTTGCTAGTTACACTAGCCATCCTTACTGCGCTTCTATTGTGTGCGTACTGCTGCAATATTGTTAACGTGAGTCTTGTAAAACCTTCTTTTTACGTTTACTCTCGTGTTAAAAATCTGAATTCTTCTAGAGTTCCTGATCTTCTGGCTCTCGTAGACAGATACTACCATCGTTCGGTCAGAGTCT
+
@<@A?BB===966;<<<><;@B@>;;955:<<5556<4;<.5055<<59549:5;57927700*,(,,,------9;744444$483555B@-77377-33348;2888::<:>>A@CCBB?ABA>B?CJGFCCCC@FCCC?;;;BBBCCBBBCAAACCADDD@BC@BAAA@DCCCDD=?::::.;<@5;;;;;*;BACC>CDDCCBBBAA?ADFE5CCCCIACADF?B@@@BBC@C?BCBBCD@CCDACCBBBCCBCCAAABBBBBBC@@@@@?<;;6;AACBBB@@
@ATNG8:01048:04756
GATGGGTAGTGTCAGTGCGCGTCGTCCAGAAGATCAGGAACTCTAGAAGAATTCAGATTTTTAACACGAGAGTAAACGTAAAAAGAAGGTTTTACAAGACTCACGTTAACAATATTGCAGCAGTACGCACACAATCGAAGCGCAGTAAGGATGGCTAGTGTAACTAGCAAGAATACCACGAAAGCAAGAAAAAGAAGTACGCTATTAACTATTAACGTACCTGTCTCTTCCGAAACGAATGAGTACGTGTGACGTACGTGAGCTACCATCGTTCGGTCAGAGTCT
+
@<BBB=BBB@@@;;6==>BCBCA@AF@FBB>BEBB@@<@<@@CAA@D@CC@B=??A=????.?>AABCB???BBA8@@;;;;;*;@=>5:;;-;AA=AABBDCCBC@D@BC?CBD@CCBBCDCCBBBCBBBCB?@AAA>ABBBBBBB?B@DDD?CCCBBBBB?BBAAAB?AA=AAA?BAAAC=AAA>AABBB3>>;?888AAAAE<>;;;;>8=8=?BBB?BBAA@@@:=:?@@;@AA?BBBBBCEC??@>CCCCCCBBBB???BC@CBBCC@>>;>@@B?????
@ATNG8:01052:04743
GATGGTAGGCGTGTGAGAGTCTGCCCAGAAGATCAGGAACTCTAGAAGAATTCAGATTTCTAACACGAGAGTAAACGTAAAAAGAAAGGTTTTATCAAGAACTCACGTTAACAATATTGCAGCAGTACGCACACAATCGAAGCGCAGTAAGGATGGCTAGTGTAACTAGCAAGAATACCACGAAAGCAAGAAAAAGAAGTACGCTATTAACTATTAACGTACCTGTCTCTTCCGAAACGAATGAGTACGAGAGTCAGAGCAGAGCTACCATCGTTCGGTCAGAGTCT
+
:<A?;A@A=@@9;955<<?;;;;:9)4::=@B;:;B?B8;;@9;==*/0)/39:/444(59759//////<;;<5/55<<::+<;;2;.555'////)//)/999;=<583883333289556==@DBBBCCCA@<@C::7;BBBBBA@>@@C@@?@DBBBBCC?CCACCB?BB@>=>@BCCCC=A>>;>@BBB3BB>B998BBBAC:>:>A@?;>:==BBB>BCAAAAA>A@@??9?BB?CBBBBCBBBCAAAACCCBBBBBBBBBB@B>>>B<:::??:;;AA@@
@ATNG8:01052:04753
GATGGTAGTGTGTCTCTGAGAGTAGTACTCATTCGTTTCGGAAGAGACAGGTACGTTAATATTAATAGCGTACTTCTTTTTCTTGCTTTCGTGGTATTCTTGCTAGTTACACTAGCCATCCTTACTGCGCTTCGATTGTGTGCGTACTGCTGCAATATTGTTAACGTGAGTCTTGTAAAACCTTCTTTTTACGTTTACTCTCGTGTTAAAAATCTGAATTCTTCTAGAGTTCCTGATCTTCTGGAGATATCATCAGCGAGCTACCATCGTTCGGTCAGAGTCT
+
;;CCACBCCB;;5=556>>CCAAACCBBBA;;7;AAA=AA?A@CCCCCCC?BBBDD?E?CCE?B?BBBCCGFCB?BBCCC1CB@CAAA>BBBBACDF@FC8;:CCECACCDBAAAA?@@@>B>BBBB@@@B>BBBB;==B@==?=AAAA>888;7;9969=8=7?=@??????<<;;BB5A<A<:::::):=///)/77///666><@DDC.:888;49:9929;;;>>>=B<??>==?688B=???@@@@??@@AA@@@:;:>::::==6<=;==966///<
@ATNG8:01055:04748
GATGGTAGGCGAGAGTTAGACGCAGTACTCATTCGTTTCGGAAGAGACAGGTACGTTAATAGTTAATAGCGTACTTCTTTTTCTTGCTTTCGTGGTATTCTTGCTAGTTACACTAGCCATCCTTACTGCGCTTCGATTGTGTGCGTACTGCTGCAATATTGTTAACGTGAGTCTTGTAAAACCTTCTTTTTACGTTTACTCTCGTGTTAAAAATCTGAATTCTTCTAGAGTCCTGATCTTCTGGGCTGCGCTGATATGCGCTACCATCGTTCGGTCAGAGTCT
+
:??C9@AA?BA:99CCACCECB>@@?=BDCCC?DEEF?CDAD@;;:B@A@?BBA@A@C<;;CC?B>AAAAABA:A<:9888.9@<@99929???798A>>@>@AAA@A=ABBAAABB?@AA=B=@@@>>>>>=ABBB;>=>B@@???@BBB???A<>=====:>=@AAABBA?@;@@AAA5A7:6:?AAA/?=666,8=?@AAA@??<?@@A/A::;D<A;??<A??>?>>>;??AACC788;;07///9=;9>>A@@;;;>>>:>@@BB;@@<A===AAA??
@ATNG8:01059:04766
GATGGTAGCACACGAGATCTCATCGTACTCATTCGTTTCGGAAGAGACAGGTACGTTAATTAGTTAATAGCGTACTTCTTTTTCTTAGCTTTCTGTGGTATTCTTGCTAGCACTAAGCCATCCTTACTGCGCTTCGATTGTGTGCGTACTGCTGCAATATTGTTAACGTGAGTCTTGTAAAACCTTCTTTTTACGTTTAACTCTCGTGTTAAAAAATCTGAATTCTTCTAGTAGTTCCTGATCTTCTGGATATGAGTGACTCGTGCTACCATCGTTCGGTCAGAGTCT
+
@@AB?AB@@@??B@A@@:9956555@<<<>=B?CBB@8@<8@7?@;@>@@;@?=><:@,0)///)/6;;BBBBA?C=99888'3913777818:9:=73345::48=5>9785--(-72---0527557799=6==<<595225567999955777/566277595988:787550566==-=8>9??CCC.:;598).)....335>=5=====&88855057=;5733-,,,202(**--..0559055777553...677;;;A>A<AA?>>8;;7;;????;::
@ATNG8:01060:04776
GATGGTAGGCGACATACATACGCGCCAGAAGATCAGGAACTCTAGAAGAATTCAGATTTTAACACGAGAGTAAACGTAAAAAGAAGGTTTTACAAGACTCACGTTAACAATATTGCAGCAGTACGCACACAATCGAAGCGCAGTAAGGATGGCTAGTGTAACTAACAAGAATACCACGAAAGCAAGAAAAAGAAGTACGCTATTAACTATTAACGTACCTGTCTCTTCCGAAACGAATGAGTACGTGTGCGACGTGTCTCCTACCATCGTTCGGTCAGAGTCT
+
AAAA>BDE?BABDBCBCCCCBCBCC>BBB>BCBBBB6;8;@BBBCC@CC?AACBBBBDE;D?BCCDCBB;:;A9A@:;;;;*;C;?=ABB8BDD@CBBBBCD;:;;@DC@DBB>BAAAACCCCBCCCCCCC@CCBB>AABBBBBB?BACCB?BCCCC::9?BCC@GEABB@CCC@BBBDD=BAA@CCCCD3BA>ABBBCCDDD?B=AABB>A>ABCCC@CCCA@@B@B@BBD>CBB?BBCAAABBBBBCCCCCCDCAA?@<?@?<@???B=??@BCCCBBBAA
@ATNG8:01062:04772
GATGGTAGCTATACGTATATCTATGTACTCATTCGTTTCGGAAGAGACAGGTACGTTAATAGTTAATAGCGTACTTCTTTTTCTTGCTTTCGTGGTATTCTTGCTAGTTACACTAGCCATCCTTACTGCGCTTCGATTGTGTGCGTACTGCTGCAATATTGTTAACGTGAGTCTTGTAAAACCTTCTTTTTACGTTTACCCTCGTGTTAAAAATCTGAATTCTTCTGAGTTCCTGATCTTCTGGGTGTATCAGCGAGTATCTACCATCGTTCGGTCAGAGTCT
+
445<8>BBA<<?BBBB>CCCCCF;9;@@BDCC@BCCE>CC?C@CCCACBC@CBABB?B<@@CC@C@CAAABBD::67::9:+?>7?AAB>BCCC@DBA=>>9??ABAB?BEBBBBBB?>AA=A<@>@AAA??<??@A8;:B>>>@@@AAAB???C=??@<?@=A<???AA??>><;;;ED5D<B:==>>>/=@;;:1;=<4=>;;;?4::::*;>>=>5;5;;5;?AA@@<@7;;;888:=888-8===>>>=::///==A>>>:>===A9==;>=>=@@@BA
@ATNG8:01062:04778
GATGGTAGTATCTGCACACTCTGTCCAGAAGATCAGGCAACTCTAGAAGAATTCAGATTTTTAACACGAGAGTAAACGTAAAAAGAAGGTTTTACAAGACTCACGTTAACAATATTGCAGCAGTACGTACACAATCGAAGCGCAGTAAGGATGGCTAGTGTAACTAGCAAGAATACCACGAGAGCAAGAAAAAGAGTACGCTATTAACTATTAACGTACCTGATCTCTTCCGAAACGAATTGAGTACACATCGTCGTGTCGTGCTACCATCGTTCGGTCAGAGTCTT
+
::;;:;9<<6666????=B655;55.5//)//-677(--05---//7)//48499<9:=:=)<89=343;;=8881446@@@@+655949;;0;?@AAC@<<@B?C7?7?=9ABD@D9::BB;;;BDDD;;;;=@@?B=B@??@??>:=<99929933888:79=<8??;:>?===?@8;3/.---(,2222'-,---/:<::=:>8<<==7<8;56/;7;///8779*7-///(///)/)/888;===888=8;;<:8899///::6:<<;:6::6:98755---(
@ATNG8:01016:04793
GATGGTAGTATCTGCACACTCTGTCCAGAAGATCAGGAACTCTAGAAGAATTCAGATTTTTAACACGAGAGTAAACGTAAAAAGAAGGTTTTACAAGACTCACGTTAACAATATTGCAGCATACGCACACAATCGAAGCGCAGTAAGGATGGCTAGTGTAACTAGCAAGAATACCACGAAAGCAAGAAAAAGAAGTACGCTATTAACTATTAACGTACCTGTCTCTTCCGAAACGAATGAGTACACATCGTCGTGTCGTGCTACCATCGTTCGGTCAGAGTCT
+
<<AC?BBC;;6=696??CBCCC?CC@CGJ@CCCCBB=@=@BDCBBD@AA?A?BA@A?BBC3D?BBBBCDBB:::5:BBDEDD1A@=@;>>>7>AB?BBCBBBBCC@D@BB?B@@>@BCCCBCCCCCCCCCB?BBAA>AABBAAAB?B?C?@=@CDCCCBB?AADCCC=BB?CCC?CCBBB=BBB@BBCDC3??<?AAACA:::>A@BABD5:59AAAB?BCB::7A=B?BBB?BBB@@@@A???ABBDGHCCCCCCCCCFCBBB@DDCBB?@@<@@BBABBA?
@ATNG8:01016:04821
GATGGTAGCTCACGTACGTCACACGTACTCATTCGTTTCGGAAGAGACAGGTACGTTAATAGTTAATAGCGTACTTCTTTTTCTTGCTTTCGTGGTATTCTTGCTAGTTACACTAGCCATCCTTACTGCGCTTCGATTGTGTGCGTACTGCTGCAATATTGTTACGTGAGTCTTGTAAAACCTTCTTTTTACGTTTACTCTCGTGTTAAAAATCTGAATTCTTCTAGAGTTCCTGATCTTCTGGCTCTCGTAGACAAGATACCTACCATCGTTCGGTCAGAGTCT
+
AA@@=@A<@=A?@>;<66:<<@@AACCCCECF=;=FF?BC?B:;;CCCBC@CDBBB>@=@CBB?B?B@@@BBB?@>?DCAD.9:28897*3=@?=AACACC9::9A@B?BBBCBBBB?B>>;?<=>>>>>>B<===A389A>>>@@BB;;;=9991///16=59=?@AA===A<A<<<=3<;?=@@@@@/?>>>?3::<===::;A:???>/>;;;>>G<>?=;;;????<B=BB;;;;6;??:>>??>>767<//,/;<9909671///;;16616>>>>>>>?
@ATNG8:01019:04787
GATGGTAGCGAGCGAGTGTGTATACCAGAAGATCAGGAACTCTAGAAGAATTCAGATTTTTAACACGAGAGTAAACGTAAAAAGAAGGTTTTACAAGACTCACGTTAACAATATTGCAGCAGTACGCACACAATCGAAGCGCAGTAAGGATGGCTAGTGTAACTAGCAAGAATACCACGAAAGCAAGAAAAAGAAGTACGCTATTAACTATTAACGTACCTGTCTCTTCCGAAACGAATGAGTACCTCTCAGACGCTCGTCCTAATCGTTCGGTCAGAGTCT
+
@C@D?BCCBCCBBCCBDDCCCB@CCACCC?CCCCBB?B?BBEBBAB@BB>@>?AD@@@@@0@?CCICDCCCBBB;?@99999*;B<@5;;;*;CC@CCCCCBC998;?BC@CCC@CCCAABCCBBBCCCCCC>C@>?<@@@BCDCB@BBDCC@BCCDCCCC?BBCC@?=?C?ABA8:9=<<3>>=;::9::(8929@BBDCBBB>?=???A3858ADCC@CCA@@BB<@=@AB=CDD@CCCAA?>9?@@@BBBBBB@@ABB@@B?@@@A<@@;::@DCB???
@ATNG8:01020:04827
GATGGTAGTATATCGCGTCGCTATCCAGAAGATCAGGAACTCTAGAAGAATTCAGATTTTTAACACGAGAGTAAACGTAAAAAGAAGGTTTTACAAGACTCACGTTAACAATATTGCAGCAGTACGCACACAATCGAAGCGCAGTAAGGATGGCTAGTGTAACTAGCAAGAATACCACGAAAAGCAAGAAAAAGAAGTACGCTATTAAACTATTAACGTACCTGTCTCTTCCGAAACGAATTGAGTACACATCGTCGTGTCGTGCTACCATCGTTCGGTCAGAGTCT
+
A<CE?BBB@A@=A<ACB<<==@@@A8<BB9=BDAAA@C?CAAA;9:<@B:C?BBBBCC@A2@8:;BCCCBBBBC<556@@@@16945599;0?@B?BAA>9=:00-/6997<<??A?@>@@@BBBBBB@@@C@B@@@?C;::AA::3;<@;;5:BBAB?>?@@??@>?9>@=A@94<93777(7=><8999:(8:4979:<;677086)7:<>7<6<<:98>A?;?::=486;@A;?77278:;<=B798CCCA@>>>>777A<<<BB>B=<=?8781575738::8
@ATNG8:01027:04817
GATGGTAGTGTGTCTCTGAGAGTAGTACTCATTCGTTTCGGAAGAGACAGGTACGTTAATAGTTAATAGCGTACTTCTTTTTCTTGCTTTCGTGGTATTCTTGCTAGTTACACTAGCCATCCTTACTGCGCTTCGATTGTGTGCGTACTGCTGCAATATTGTTAACGTGAGTCTTGTAAAAACCTTCTTTTTACGTTTACTCTCGTGCTAAAAATCTGAATTCTTCTAGAGTTTCCTGATCTTCTAGATACACATGATACTCTGACCATCGTTCGGTCAGAGTCT
+
54:;6<;5444449556;A>>BCCDCCB@@9=29777(4:5:055;;=>B8>;>99466?;==8A69999ACF@D?DDEFE19;2:;95)5<=?4;695;:165;;9B<>?;;99>>9544.4.5;@;9555.5;::5555555:::9556=;;:;><<9<;7;7::?@?@@@B;000000'0)/)/////$/<55646>>>A@>A<>=C@G@+66;;>2929:4;@@A@;;;.;4;9@@<<8959<985AAA?>==77/69////4668878;;59/////7/4
@ATNG8:01027:04828
GATGGTAGTGTCAGTGCGGTCGTCCAGAAGATCAGGAACTCTAGAAGAATTCAGATTTTTAACACGAGAGTAAACGTAAAAAGAAGGTTTTACAAGACTCACGTTAACAATATTGCAGCAGTACGCACACAATCGAAGCGCAGTAAGGATGGCTAGTGTAACTAGCAAGAATACCACGAAAGCAAGAAAAAGAAGTACGCTATTAACTATTAACGTACCTGTCTCTTCCGAAACGAATGAGTACTGTATCTATGTGTGCGATACCATCGTTCGGTCAGAGTCT
+
@BCE?BBBCCCCCCBBCH@CBCCIACDC@CBBBBB:B?BCCECAA?AB?BACCAAADDD5B?BBAAA@A??@@9@@@AAAA2@@=@<@@?5=<@;?AABBD@@@-0-0@<@@B>?@CCBCCCBBBBB><<A9>A>><??@?@ABB>@?B>><>BBBCCB@<@==>BA>AF@BBA>@?>>>3>>?<@AAAA3@A>A>>>ABAA>:==??@A<?;??:9:8<>>A>>=<A;@@D:@BA>@@@A99:CCCBBB?>>BBBBBBBBCCD?BBAAC===:>>@>@B>;;
@ATNG8:01033:04804
GATGGTAGCGCACACATAGATACAGTACTCATTCGTTTCGGAAGAGACAGGTACGTTAATAGTTAATAGCGATAACTTCTTTTTCTTTGTCTTTCTGTGGTATTCTTGCTAGTTATACTAGCCATCCTTACTGCGCTTCGATTGTGTGCGTACTGCTGCAATATTGTTAACGTGAGTCTTGTAAAAACCTTCTTTTTACGTTTACTCTCGTGTTAAAAATCTGAATTCTTCTAGAGTTCCTGATCTTCTGGATAGCGACGCGATATACTACCATCGTTCGGTCAGAGTTT
+
<>>C@DCAA@:96=CBBBCCCBC;;6==><=A9@B@?7@>:=8<<556669=?===<?9<?<:.5.5775----(-8068888)99935//99.///5835-/(//(//33;>:===BBBBF@@???B?CCCGHGBB@BA@@=@BDBBBBBCCCCCCCEC@BBB@CCBDACCD@A@AA@>B:;;;;$95?6><==<);;?>>8??>:<<495=29999(9@@::8:?CC@:;;;;9C?B?BDBABA?BBC@@@ACBAA@A@@BBCCCCFFDABBB;;7;B;A@@A@BAA<
@ATNG8:01034:04812
GATGGTAGTACATGATAGACGACACCAGAAGATCAGGAACTCTAGAAGAATTCAGATTTTAACACGAGAGTAAACGTAAAAGAAGGTTTTACAAGACTCACGTTAACAATATTGCAGCAGTACGCACACAATCGAAGCGCAGTAAGGATGGCTAGTGTAACTAGCAAGAATACCACGAAAGCAAGAAAAAGAAGTACGCTATTAACTATTAACGTACCTGTCTCTTCCGAAACGAATGAGTACTGCGTCTCACTCTCGCCTACCATCGTTCGGTCAGAGTCT
+
BBBB@CCCBCBCBBBCBBBB:;;CC@CCC@CCCBAA?A@CCCBBBB?BC?A>>=A:::9*:>CJGFFDDE;:96:>???@7@A@B5;;;&:@@>@CCCCCAAA<A>BC?BBC>AACCCCCCBBBCCBBCC@CAAA=ABAAAB@?;@>BA@=ACCCCBBB@CBBBBB@BB>BCC=??@??8???<@AAAB3BC@CA@ABBBBB?@=@BCC:>:>=BBCABBBBA@@=@?BAC=C::::DCBBBBBBBBCCBEAAABBBCC@CCC@BABAB?BB@CBCAAAAA@
@ATNG8:01037:04820
GATGGTAGACACGTGTGCTCTCTCGTACTCATTCGTTTCGGAAGAGACAGGTACGTTAATAGTTAATAGCGTACTTCTTTTTTCTTGCTTTCGTGGTATTCTTGCTAGTTACACTAGCCATCCTTACTGCGCTTCGATTGTGTGCGTACTGCTGCAATATTGTTAACGTGAGTCTTGTAAAACCTTCTTTTTACGTTTTACTCTCGTGTTAAAAAATCTGAATTCTTCTAGAGTTCCTGATCTTCTGGTCTACTACACTGTACTCTACCATCGTTCGGTCAGAGTCT
+
55;>:ACABCCCDCCBCCBCGCCCCCCDCCB@=@9994;D<@=@BBBCCC@BBBCC@D?A?BB?B?ABAAA@@@?;999999#393:ABB>>??A?A;;8:929<<=3713AABA>::5;==9><@@AA===A;A@@@688>;;;;;>>>>@>=;A;;=;=::4:;==>>@@@@>9=8888)84:488888(8@9989)8:;;>>@@@@<@BBBB(?>?==8=:;;6;>><7//+/*/<7://,/6;5;=AA???@A@@@@@AAA===6;///=6;;788=AD@>=>
@ATNG8:01042:04800
GATAGAGAGAGCTCTCTCATCGTACTCATTCGTTTCGGAATAGCAGGTACGTTAATAGTTAATAGCGTACTTCTTTTTCTTGCTTTCGTGGTATTCTTGCTAGTTACACTAGCCATCCTTACTGCGCTTCGATTGTGTGCGTACTGCTGCAATATTGTTAACGTGAGTCTTGTAAAACCTTCTTTTTACGTTTACTCTCGTGTTGAAAAATCTGAATTCTTCTAGAGTTCCTGATCTTCTGGTATACACACTCGCTCGCTACCATCGTTCGGTCAGAGTCT
+
8:A996DCBBBB@@@BBBB;6:BBBBCBB?BCCC?CC@C?A995<<8<B@<<9<8::::4328?:>:::AA68:=?=,?@<>?BB=::88*/-8379+/0/>995::===>BF=??B@GABC?=>??B7B@@A;?>>;::99<=>=566//(.55056.7/57;972222,27;<=-:4::=>CCC.;;@@B:AA@5589;<<:=@>>>.=75523<5<=6?B@888><@<===???7<;D=AA;;;>==888;::@@@@@A=@?;;::AC<@?B@BAA;<
@ATNG8:01049:04820
GATGGTAGGTGCACATGAGTGTATCCAGAAGATCAGGAACTCTAGAAGAATTCAGATTTTTAACACGAGAGTAAACGTAAAAAGAAGGTTTTACAAGACTCACGTTAACAATATTGCAGCAGTACGCACACAATCGAAGCGCAGTAAGGATGGCTAGTGTAACTAGCAAGAATACCACGAAAGCAAGAAAAAGAAGTACGCTATTAACTATTAACGTACCTGTCTCTTCCGAAACGAATGAGTACGAGAGTCAGAACAGAGCTACCATCGTTCGGTCAGAGTCT
+
CCAB@BBD?@@AA<<;;@BCCCCBB>AAA=@BBCCC@C?CBCDBBB?CC?CACCC>>>>=0==@CCCCCGBB@F>BB99999*;B=BADDC;CCC@CBBABCC:989@DE@CAA=@ABBCBBBBBCEDCCBB>ACBC?BBCDBBBB?C?CAA?ABCCBCCC?CA?BBA?BC>BBB<@@BBB<AAA?AA@A@3AA?B?>>DDDED:<:>>AA7:6:ACBC?BBBA@BB?C@BBB>BCB>AADCCC@?@BBBBB@@@>BBBBBBCBB?B898C?BB?BBBBCCBBB
@ATNG8:01050:04829
GATGGTAGGCGACATACATACGCGCCAGAAGATCAGGAACTCTAGAAGAATTCAGATTTTTAACACGAGAGTAAACGTAAAAAGAAGGTTTTACAAGACTCACGTTAACAATATTGCAGCAGTACGCACACAATCGAAGCGCAGTAAGGATGGCTAGTGTAACTAGCAAGAATACCACGAAGGCAAGAAAAAGAAGTACGCTATTAACTATTAACGTACCTGTCTCTTCCGAAACGAATGAGTACTATGTAGAGCTCTATACTACCATCGTTCGGTTAGAGTCT
+
@@@A?CCC?CCCCBBBCCDGBBBCC?CCD@BBBDBB=A>ABDCCCC?BB=A?BBCBBBBB1BBCDECCCCCCCC>C@99999.9B<C4:::7;CC@HBBBCCCBB>B@CC?BBD>AABBBCCCCDDBBBGCC@CCCC?BBBBCCA@>B@CBB?BCBCACCC@@AABBB@BB>>><7<;==8@=AA@BCCCC2AA?C988BCCCB<;7=AAA485:>BBB@CBA@?AA=@>ABB=B??>?BBCCBBABBBB@@@CCBBB=<<A@@>;AAA8868?;A;>>>>=>=
@ATNG8:01051:04781
GATGGTAGCGGCACACATAGATACAGTACTCATTCGTTTCGGAAGAGACAGGTACGTAATAGTTTAATAGCGTACTTCTTTTTCTTGTCTTTCTTGGTATTCTTGCTAGTTACACTAGCCATCCTTACTGCGCTTCGATTGTGTGCGTACTGCTGCAATATTGTTAACGTGAGTCTTGTAAAACCTTCTTTTTACGTTTACTCTCGTGTTAAAAATCTGAATTCTTCTAGAGTTCCTGATCTTCTGGATAGCGACGCGATATACTACCATCGTTCGGTCAGAGTCT
+
789:5:4444.499;==>>>=<<656;=556==8<<==6==7;7;666>;929:////399/44)5.5:9999999.45==>+<<9;;:;=13303-3::633,3773336::==;;:;1667(.(.33366;;055:?;CBBB;;9CA@:9:@@?B?BA@;55.549;<<54499.444;;+:.5.55555$4:455)599;566>96.6<<;+<@?;A>@=@@;@@BCCCB@D@DAAABA>@@A>BBBCC>A<AACBBCEDDC@A<<@@00*0;:;;0..@00.
@ATNG8:01054:04810
GATGGTAGCACGAGTCACTCATATCCAGAAGATCAGGAACTCTAGAAGAATTCAGATTTTTAACACGAGAGTAAACGTAAAAAGAAGGTTTTACAAGACTCACGTTAACATATTGCAGCAGTACGCACACAATCGAAGCGCAGTAAAGGATGGACTAGTGTAACTAGCAAGAATTCCACGAAAGCAAGAAAAAAAGAAGTCACGCTATTAAACTATTAAACGTACCTTGTCTCTTCCGAAACGAATGAGTACGTGTGCGAACGTGTTCTCCTACCATCGTTCGGTCAGAGTCT
+
?8:<7<;?97////////7999:;;:===2559;55156996655599:5;599:44444$4.33<<;;;<::808944444$4;6;.555&555.59999;<:6060-----066:<<;;;;>=<55444.49887;=3338333(/27//)//7777833-399333133,34;,3//88////(///////"//48223:;885827=/2225.56,22448.4.4::9:;8<8===8=;;8:888=888:7//9/-(-64--(-/:379>779753-48179<4300//
@ATNG8:01055:04823
GATGGTAGGAGACACGTCGCACACGTACTCATTCGTTTCGGAAGAGACAGGTACGTTAATAGTTAATAGCGTACTTCTTTTTCTTGCTTTTCGTGGTATTCTTGCTAGTTACACTAGCCATCCTTACTGCGCTTCGATTGTGTGCGTACTGCTGCAATATTGTTAACGTGAGTCTTGTAAAACCTTCTTTTTACGTTTACTCTCGTGTTAAAAATCTGAATTCTTACTAGAGTTCCTGATCTTCTGGGCAGACTCTGCACACGCCTACCATCGTTCGGTCAGAGTCT
+
:;>A?CAA>BBA@;;;;;<<<<?=@@B=;;;<8999@:;<9=;666>>==:==BAB?C?@@AD?B?@?><=::::68;;=;'33377788&3/99)//61798=BB<BC?C?>?B>><>=<<9<:==>77288;A;;=9665;::8<;<<><<<<;8:::95708699:?>=>=?396666-6)/+/3;;;,99999+--7---23-/+.<<<+<6;8;;?;AD575<>A@??<A7;8;<;;6988818------77::;@>>><@??<?????7;;<@@@ABB???
@ATNG8:01059:04802
GATGGTAGCTCGCTGATGATATCTCCAGAAGATCAGGAACTCTAGAAGAATTCAGATTTTTAACACGAGAGTAAACGTAAAAAGAAGGTTTTACAAGACTCACGTTAACAATATTGCAGCAGTACGCACACAATCGAAGCGCAGTAAGGATGGCTAGTGTAACTAGCAAGAATACCACGAAAGCAAGAAAAAGAAGTACGCTATTAACTATTAACGTACCTGTCTCTTCCGAAACGAATGAGTACGAGAGAGCACACGTGTCTACCATCGTTCGGTCAGAGTCT
+
```
