## Supplementary material for "Massive Multiplexing Can Deliver a $1 Test for COVID-19": Fastq files for Ion S5 analysis of 24 indexed plates: E-gene_Plate08_Rep1_IonCode_0110.filtered.fastq (part 23 of 91)

```
888:7<;;<>?:;;>:9;;99BCCB?ABAACCBBBB@B@BBCCC@@>?F@CA??=99999):=FDEAAA@B99927;==>@C1CC?C<AAA9AAB@AC000@>@@6;6;@;@AC?BC@?BCCBCDCCBDCCC@CBAA8;:@@@@AA=A?B;;9;CAAACBB?ABBA??9??9::9:??BBB=B??<?@@@A2AB?>>>>@>>?A7;7;C>>7;7;ACBB?BBB:98?1817<=6=7718>>A>>>B>>>BB?BADCEDDB888@=7<///0,0>=:;???@@=<
@ATNG8:01061:04827
GATGGTAGTACATGATAGACGACACCAGAAGATCAGGAACTCTAGAAGAATTCAGATTTTTAACACGAGAGTAAACGTAAAAAGAAGGTTTTACAAGACTCACGTTAACAATATTGCAGCAGTACGCACACAATCGAAGCGCAGTAAGGATGGCTAGTGTAACTAGCAAGAATACCACGAAAGCAAGAAAAAGAAGTACGCTATTAACTATTAACGTACCTGTCTCTTCCGAAACGAATGAGTACAGAGAGTACGATATGTCTACCATCGTTCGGTCAGAGTCT
+
--6838000@::@@BCBBAA?@;96;@@D?@B>=0/)/5<999>CC<@A=??B9;:;;;:':.99>A;;@=<@A9A@99:::$45.5.555&5<=6;ABB=BDDD>@>?A<?AA=@@AACCBC<;;BDBBBC9;;BB?BC@@?BBC@HAGBA=BA@:99?A?;::CCC?BE=@@B:==:9:,7;787;;;;.;98=878??C?>>>@C?A?18189?>@=A@?@>>>24.488544459::AAA@BBBB??AA@???@>>>000@<@????96707=A@@BBBB
@ATNG8:01016:04845
GATGGTAGGCGTGTGAGAGTCTGCCCAGAAGATCGTAACTCTAGAAGAATTCAGATTTTTAACACGAGAGTAAACGTAAAAAGAAGGTTTTAACAAGACTCACGTTAACAATATTGCAGCAGTACGCACACAATCGAAGCGCAGTAAAGGATGGCTAGTGTAACTAGCAAGAATACCACGAAAGCAAGAAAAAGAAGTACGACTATTAACTATTAACGTACCTGTCTCTTCCGAAACGAATGAGTAACCTCTCAGACGCTCGTCCTACCATCGTTCGGTCAGAGTCT
+
--8;6<;E@CB?@@DBBBC@@@;;9)5>>?BA@9;;B?B;95@AA>A@=@=AA;;;;;;$97;<<>=<<<;;;4;<BBCCC3BA9=2898+93:@39888::::<8B8@A<=<<5::=>==>>===?>===>:>???8<<=<::888)89<=A>AA::9A@A?BBBBAA=AA<@@@499?@A8@9927<=>=,;;6;;77>>><=;:>;>888=A=6////596669:9/5.59:35788=<8:88487?===B@?<785=;AC?AAA<AACCD???<?A@ABB?;;
@ATNG8:01022:04862
GATGGTAGAGTACAGTGTAGTAGACCAGAAGATCAGGAACTCTAGAAGAATTCAGATTTTTAACACGAGAGTAAACGTAAAAAGAAGGTTTTACAAGACTCACGTTAACAATATTGCAGCAGTACGCACACAATCGAAGCGCTAAGGATGGCTAGTGTAACTAGCAAGAATACCACGAAAGCAAGAAAAAGAAGTACGCTATTAACTATTAACGTACCTGTCTCTTCCGAAACGAATGAGTACTATAGACTATCTGAGACTACCATCGTTCGGTCAGAGTCT
+
:<AB@B@?AGDBBACCCCBCBBAB@=AABACBBBCC?B?BBB::<EABB@B@B???AAAA2@=AACBBBCC?>>7<>=@@@B0BC@D@CCC;CCC@CCBBA@@00-0;>>6>0:59>??BBCCDCBAABCCC@BBBB>AAB:9:@C?BBB>AABBBBBD@BAAABB?BB<>>B@CCAA@6>9917><<>)9949887??@?B@C?BBBC?C?BBDBB?@@=?>?:8=;@@A:ABB@BBBCBB:;;BBBBBAABCBBBBBBBDC?BBBCC?BB?BB@ABCB@@
@ATNG8:01023:04839
GATGGTAGCTATACGTATATCTATGTACTCATTCGTTTCGGAAGAGACAGGTACGTTAATAGTTAATAGCGTACTTCTTTTTCTTGCTTTCGTGGTATTCTTGCTAGTTTACACTAGCCATCCTTACTGCGCTTCGATTGTGTGCGTACTGCTGCAATATTGTTAACGTGAGTCTTGTAAAACCTTCTTTTTACGTTTAACTCTCGTGTTTAAAATCTTGAATTCTTCTAGAGTTCCTGATCTTCTGGCTCTCGTAGACAGATACTACCATCGTTTCGGTCAGAGTCT
+
C@?@9@:@@@@:@;@AB@AAAAB@BBB@@D;<5;<;;0;:<A=BBBA@@D?@@@@A>B5;:9:559<?@BBAA;B8BB==>+775>>>@:@A?A<???9??>898=899(8>ABAAAC?B??<A<ABBAA;;;9==8818>>=>>::89<;<:565455547517/5:87759//).3388)3.5499===(=AAAA580587;<=<878(///)///(/9/5/79469666692508>=888-//=6=89:>>;;;D;;733------3776:;0;:39AC@??999
@ATNG8:01038:04837
GATGGTAGTATATCGCGTCGCTATCCAGAAGATCAGGAACTCTAGAAGAATTCAGATTTTTAACACGAGAGTAAACGTAAAAAGAAGGTTTTACAAGACTCACGTTAACAATATTGCAGCAGTACGCACACAATCGAAGCGCAGTAAGGATGGCTAGTGTAACTAGCAAGAATACCACGAAAGCAAGAAAAAAGAAGTACGCTATTAACTATTAACGTACCTGTCTCTTCCGAACGAATGAGTACTGTATCTATGTGTGCGCTACCATCGTTCGGTCAGAGTCT
+
;55B:?DACBBBBCCDBBBCCCBBE@B@A@CCCCBB@C@CCCBBBC@CC@C@CAAACDDD3C?CABBBCAADAC;??@CDDD0DD@D@DDD7CCFACA@ACDD998;@FGADAA?BBCBBBCCCCBCBBCCC?CDDD<@?BCBBAA>A@CAB>ACCCCCCC?BBBABB@BB?>>?<??AAA=@@@;999999%9>:>878DDAAA8;7;>@A5;7;BCBB@BBBBBCB?B?DD?BAA>ACCCCCCBBBBBBB@@?BCAA::;??@<?BBBB<??;@@@@@A?<=
@ATNG8:01041:04873
GATGGTAGCGCACACATAGATACAGTACTCATTCGTTTCGGAAGAGACATGTACGTTAATAGTTAATAGCGTACTTCTTTTTCTTGCTTTCGTGGTATTCTTGCTAGTTACACTAGCCATCCTTACTGCGCTTCGATTGTGTGCGTACTGCTGCAATATTGTTAACGTGAGTCTTGTAAAACCTTCTTTTACGTTTACTCTCGTGTTAAAAATCTGAATTCTTCTAGAGTTCCTGATCTTCTGGGTGTATCAGCGAGTATCTACCATCGTTCGGTCAGAGTCT
+
<>AA9BBC:9:BBBB;;9;9;;99=5:5::4409@@D;??<;8<<<>AC<9;5;54.45>@<>:?:<;;><=955.59;;;*::39455)4444.54<7<=7696C@A>BBCEBCBB@BBC@CADCCDBBBD?CD<;;;BBABBB;;;BA;;;A@;A;;5:>2:.9?<995??@:<::::*::?29:;:.99@@@8@9:9;;BBBA<@@@>,?BB;;:;>CB@CCAAAEFAFAABABBB>AA@B9C;;;BBECCDCBBB;;;CC?B;<<A=AB?BCCB@@ABB
@ATNG8:01042:04847
GATGGTAGGACGAGCGTCTGAGATGTACTCATTCGTTTCGGAAGAGACAGGTACGTTAATAGTTAATAGCGTACTTCTTTTTCTTGCTTTCGTGGTATTCTTGCTAGTTACACTAGCCATCCTTACTGCGCTTCGATTGTGTGCGTACTCTGCAATATTGTTAACGTGAGTCTTGTAAAACCTTCTTTTTACGTTTACTCTCGTGTTAAAAATCTGAATTCTTCTAGAGTTCCTGATCTTCTGGCTGCGCTGATATGCGCTACCATCGTTCGGTCAGAGTCT
+
BCBC?CCC@CAABBDBCCCBCBBBCCBBBCBC=CABB<BC?B?BBFCCBD?CCCCC?B?BBBD?D?CCBBAABCD?>??>>0>C?BBBE>CBBC@CCC@CE?BBBCDD@CCCCCCBB?CCD?B?BCCCCBBB?BBCC?C@@@DCCCBCCBB@@A@CBB?CD?B<@ACCCCCCC@CCCCD;B=@=::9::*:BBED=BBECDDCCCC>BBAA2AABBC@C@CC?BBBDC??=@@CCBB@?<??@>@@AAACCCDCCCCCCCCCD?BBBCD?CC@CCCCCCAAA
@ATNG8:01047:04861
GATGGTAGCTCTGCTCTGACTCTCGTACTCATTCGTTTCGGAAGAGACAGGTACGTTTAATAGTTAATAGCGTAACTTCTTTTTCTTTGCTTTCGTGGTATTCTTGCTAGTTACACTAGCCATCCTTACTGCGCTTCGATTGTGTGCGTACTGCTGCAATATTGTTAACGTGAGTCTTGTAAAACCTTCTTTTTACGTTTACTCTCGTGTTAAAAATCTGAATTCTTCTAGAGTTCCTGATCTTCTGGGCTGCGCTGATATGCGCTACCATCGTTCGGTCAGAGTCT
+
BDEC?CBBB@;;AABCBBBCCCBBBCBBCC:9:;CCC=BB@B@BBBCECD@BCC9::,;9=<;<8B?BCB@@00,/<7;?=;;(///(489@6=ACB=@9965?;:>?@CC@BBCCBDBC?BCC@C?CCBBBBBB?BBCC@CBBBBBBBBBCBBCCEDAA@@@CC@C?CBBBBBDGCAC;<;;.;=A5<<<;;*;CCED>ABABBBB@@?4;;;;*;>?@@>@@CD@AAA;;;C?B?BDEBBC6;:;;7;BBBBCCBCEDCCCCDCCC@BCCBD?CC>AACCCBA::
@ATNG8:01050:04855
GATGGTAGGACGAGCGTCTGAGAGGTACTCATTCGTTCGGAAGAGACAGGTACGTTAATAGTTAATAGCGTACTTCTTTTTCTTGCTTTCGTGGTATTCTTGCTAGTTACACTAGCCATCCTTACTGCGCTTCGATTGTGTGCGTACTGCTGCAATATTGTTAACGTGAGTCTTGTAAAACCTTCTTTTTACGTTTACTCTCGTGTTAAAAATCTGAATTCTTCTAGAGTTCCTGATCTTCTGGTGTCTGATCTGTATCACTACCATCGTTCGGTCAGAGTCT
+
;;BB?CBB?BBB==>>>>>@@@AA=A@?@A;;7;BD?CC?B?BCCBCBC@B@B::6;@CCDC@D@CCCCC;;;C=@ABAA0AB=A@@@;@BBCAFHGACC@BBCCDC@DDCCBBCC@BBB@C@CCBB@AAA@CBBB@CCCCCCBBBCCBCBBBBABBB?CD@D>AAABCCCCC@CCCCC;CBD?BBBBB0ABBCC?CCCCCGCB@@=AAAA0ABBBD@B?BC@BBB@@@C?B?CCDDAA?BDH?BB@@@@BB;;<BBBCB@@@B?B:;:B?;;7:A@AAA?@@
@ATNG8:01057:04849
GATGGTAGCTCTGCTCTGACTCTCGTACTCATTCGTTTCGGAAGAGACAGGTACGTTAATAGTTAATAGCGTACTTCTTTTTCTTGCTTTCGTGGTATTCTTGCTAGTTACACTAGCCATCCTTACTGCGCTTCGATTGTGTGCGTACTGCTGCAATATTGTTAACGTGAGTCTTGTAAAACCTTCTTTTTACGTTTACTCTCGTGTTAAAAATCTGAATTCTTCTAGAGTTCCTGATCTTCTGGATATGAGTGACTCGTGCTACCATCGTTCGGTCAGAGTCT
+
::<>:CD@A;@@@?<@CCCCAAABBCA@@@@@;@CCC=CB@D@CCBC;;;>AA?@B?B@BDEDAF@BBCDDCCBC?BBDCD5CB<@;;;7;BBBFCC@>=>;00/:>B;@@BBAAA@?B:;::?C@@@BBBB@BBBB@CAA@CDBBBBBAAAAAA>@@@<@B6;5;A@@ABDGG;;<EFF9B?A?BBBBB0BDCCC?CHGCCCCA@A>BBAA0AA@@B@B?BCADDDCBBB@C@CCCBBB@@@AAGAAABBED;;;BBA@@@ABB?::9@D6::?BBBBBB@@;
@ATNG8:01059:04830
GATGGTAGCTCACGTACGTCACACGTACTCATTCGTTTCGGAAGAGACAGGTACGTTAATAGTTAATAGCGTACTTCTTTTTCTTGCTTTCGTGGTATTCTTGCTAGTTACACTAGCCATCCTTACTGCGCTTCGATTGTGTGCGTACTGCTGCAATATTGTTAACGTGAGTCTTGTAAAACCTTCTTTTTACGTTTACTCTCGTGTTAAAAATCTGAATTCTTTAGAGTTCCTGATCTTCTGGAGATATCATCAGCGAGCTACCATCGTTCGGTCAGAGTCT
+
:<<B?BCCEB=BCDBBBCDCCC@@ACGBBBEFACCCC?AA?A@CCCCCCB@BCBBC@C>?@BC@D?CCABBBBB@<?????.==;=;?>7>BAB?ACC?CC698BBBB?BBBBCBAB>A?A=A:>?>C@@>>:>?>>:==>B?>??AAAAA>>>@:>>==DD;>;@AA???BAA<A@@@@5A=C=????>/?@;;;1;66///<::=4:::;+;====9=7767,//=<>6:67;;=AA9=;;6;>;;;>>>>>>@@@@@@@@@7;;;:=;@?<@>=>>A;;;
@ATNG8:01061:04830
GATGGTAGGACGAGCGTCTGAGAGGTACTCATTCGTTTCGGAAGAGACAGGTACGTTAATAGTTAATAGCGTACTTCTTTTTCTTGCTTTCGTGGTATTCTTGCTAGTTACACTAGCCATCCTTACTGCGCTTCGATTGTGTGCGTACTGCTGCAATATTGTTAACGTGAGTCTTGTAAAACCTTCTTTTTACGTTTACTCTCGTGTTAAAAATCTGAATTCTTCTAGAGTTCCTGATCTTCTGGTATACACACTCGCTCGCTACCATCGTTCGGTCAGAGTCT
+
@?AB?AAA>BB:;;@@BBBACBCC?CCCCC9989@@A<BB@B@CCCBCCD@DDDAA?BBCBBB@F@CCFBB99;EACCCCC0;;5;?@A<BBBCAECCADI=;;CBBC@CBCCBBBC?BBD?B@CC@@@BAC?CCCC@CCBBB@?@DBBBCBBBC?CCD@BB?C=??CBBBCDF@DDDDD8C@C=:::::*:BBCF>ABBBCBBBBB?CEED2CBBCD?@?AM@CCBCCEC?A?@@?CBB@BBFACCCCBBBDBBBDBBCBBBBB>BBBBC@??>?BCBDCC@?
@ATNG8:01061:04862
GATGGTAGGACGAGCGTCTGAGAGGTACTCATTCGTTTCGGAAGAGACAGGTACGTTAATAGTTAATAGCGTACTTCTTTTTTCTTGCTTTCGTGGTATTCTTGCTAGTTACACTAGCCATCCTTACTGCGCTTCGATTGTGTGCGTACTGCTGCAATATTGTTAACGTGAGTCTTGTAAAACCTTCTTTTTACGTTTACTCTCGTGTTAAAAATCTGAATTCTTCTAGAGTTCCTGATCTTCTGGATATGAGTGACTCGTGCTACCATCGTTCGGTCAGAGTCT
+
//::69;<9;;;;<;;<665;===8===;;@B@B?>>3??;;:?=BB=BB796?BA:?<@??C:B>@@995<<994544444#4;7==>?7=A@@6;9949:.5549;;8<<<<;;?D<A@A=A=;;;BBBCC@CB@@=BB@@@@;;;AAB:::CD@B@@<@@=@:>>>>>9::@=999>>0>9B6??@@@,;>777)//7555655<.4444$44455.55:;8555444838388355<7;:=966665<;=9::9::::;;>>9<::::9==<A876=655@
@ATNG8:01063:04852
GATGGTAGTGCGTGAGAGAGAGACCCAGAAGATCAGGAACTCTAGAAGAATTCAGATTTTTAACACGAGAGTAAACGTAAAAAGAAGGTTTTACAAGACTCACGTTAACAATATTGCAGCAGTACGCACACAATCGAAGCGCAGTAAGGATGGCTAGTGTAACTAGCAATAATACCACGAAAGCAAGAAAAAAGAAGTACGCTATTAACTATTAACGTACCTGTCTCTTCCGAAACGAATGAGTACATAGATATACGTATAGCTACCATCGTTCGGTCAGAGTTT
+
8:?C@FCCBBCCBBBBCBBBCCCCC>CCC>ABBBBB@B@CBCCCDD@AA>B@CBBBBCCD3C?ACCCBAABBCD=AA@@@@@0@G?C=BBB9BBC@BCICCDCBB@B@CD@DCC?B@@@CBBBCCCCCCCBB?BEBB@CBBAAAAA=B?BBB@BCCCCCCB?BBBCCB?BB=A@@499==?8?@@?@BAAAB(@B?B:9:C@???=@<??AA<@<;;@BE@CCAAADC?B>AAD>CCB?BBBBBAAACCCCAAAA?@@>><99<<<6<???B<?<<@BBBBCDD>
@ATNG8:01015:04926
GATGGTAGCGCACACATAGATACAGTACTCATTCGTTTCGGAAGAGACAGGTACGTTAATAGTTAATAGCGTACTTCTTTTTCTTGCTTTCGTGGTATTCTTGCTAGTTACACTAGCCATCCTTACTGCGCTTCGATTGCGTGCGTACTGCTGCAATATTGTTAACGTGAGTCTTGTAAAACCTTCTTTTTACGTTTACTCTCGTGTTAAAAATCTGAATTCTTCTAGAGTTCCTGATCTTCTGGAGATATCATCAGCGAGCTACCATCGTTCGGTCAGAGTCT
+
::44.4455<<BBB@AABB;;9B;:6699?A@,0//;.77)/)/55:;;<8<====:?8<:::05.5<99454//)//777$//)//::5><==<@;;69949555;=8=AAABBBA@B@A6;6;BBBCCBD:;;;;7;;CCDBB@@@;;9999@499@=@A?C6;:99AACBC@B9==7+7)/)/////$/9::<6>>=<>>=555.5555$5545<9=7<;?B@:;;::4:8=8:@=;6/0/)//:77>A669C><@>996==;??999;??;??@>@@B@?
@ATNG8:01017:04900
GATGGTAGATATATGCACGCTCTACCAGAAGATCAGGAACTCTAGAAGAATTCAGATTTTTAACACGAGAGTAAACTGTTAAAAAGATGGTTTTACAAGTACTCACGTTTAACAATATTGCAGCAGTACGCACACAATCGAAGCGCAGTAAGGATGGCTAGTGTAACTAGCAAGAATTACCACGAAAGCAAGAAAAAAGAAAGTTACGTCTATTAACTTATTAACGATACCTGGTCTCTTCCGAAACGAATGAGTACTACTCTCAGAGACACACTACCATCGTTCGGCAGAGTCT
+
88;>7<:?:>;:::95555555944.455.55499;3>3:<;545=8==:?:;;333778'9133377696666.////(////$/7787;;;/777*------8:<::,2,27355516:85::555<====CCC@CCCD?;;:@?>A@;@;A;94994;<=<B:?>:>9937:*0)/:)/-877/6-/(/66666$///(3838:///:883;3//(.6(.(..3655.22+22269383222'259.52222555;7555>A?>8889<887;:088;7<177)////7335
@ATNG8:01020:04887
GATGGTAGGAGACACGTCGCACACGTACTCATTCGTTTCGGAAGAGACAGGTACGTTAATAGTTAATAGCGTACTTCTTTTTCTTGCTTTCGTGGTATTCTTGCTAGTTACACTAGCCATCCTTACTGCGCTTCGATTGTGTGCGTACTGCTGCAATATTGTTAACGTGAGTCTTGTAAAACCTTCTTTTTACGTTTACTCTCGTGTTAAAAATCTTGAATTCTTCTAGAGTTCCTGATCTTCTGGGTGCGCTACAGTCTCTCTAACCATGTTCGGTACAGAGTCGTT
+
:;;;<@>C>BBA;;9;5@<?BBFCBBCCCDBBACCCC>CD@F@BBBCCCC?CBBBB?B>@?BB?B?BBCCBD?:<4>>>AA1AA?BABB=BBGG?BAB8::?ABBBBD?CAAABBBC?@>><>;@@;;;>BB=@?@B<AABA@@??AA??AAAAA=687<@A<A=A;988---60---99-5056999;9,@B=>>7><<;==887=/////'///(/838/995=>A??@?<@;>>;;;>;;;;E;@@@>?:;;7///===A;;5;577<9278,---,,,--2280
@ATNG8:01020:04889
GATGGTAGTGTCATATGAGAGTGTGTACTCATTCGTTTCGGAAGAGACAGGTACGTTAATAGTTAATAGCGTACTTCTTTTCTTGCTTTCGTGGTATTCTTGCTAGTTACACTAGCCATCCTTACTGCGCTTCGATTGTGTGCGTACTGCTGCAATATTGTTAACGTGAGTCTTGTAAAACCTTCTTTTACGTTTACTCTCGTGTTAAAATCTGAATTCTTCTAGAGTTCCTGATCTTCTGGCTCTCGTAGACAGATACTACCATCGTTCGGTCTGAGTCT
+
668@:@BBBACA@;55A@AACBBBC@;59@;;.99;:)44.439;9@AAA:BCC:;999BA>@<A>BBCCCBABA<@@@@39;499:;)9>:949@@:>A0/0AAAB@CAAACCBB=@BA6:5:A;<;BAA=AAAB5;;;;CCBBBCCCBBBBB?BBC@DD@C;;;BBCCCCC@AAAAA.;5;5;;;;.;@@A@0;;;;ABB@>=2999*5995;=@=BD?@@@AAAA?B?@A@CCC7<<B=AAA@;;;;<CACCA@;;;BB>ABDFD@DB@DC:::::??
@ATNG8:01022:04898
GATTAGGACGAGCGTCTGAGAGGTACTCATTCGTTTCGGAAGAGACAGGTACGTTAATAGTTAATAGCGTACTTCTTTTTCTTGCTTTCGTGGTATTCTTGCTAGTTACACTAGCCATCCTTACTGCGCTTCGATTGTGTGCGTACTGCTGCAATATTGTTAACGTGAGTCTTGTAAAACCTTCTTTTTACGTTTACTCTCGTGTTAAAAATCTGAATTCTTCTAGAGTTCCTGATCTTCTGGGTCTACGCTCGTCGCGCTACCATCGTTCGGTCAGAGTCT
+
::A?BC@ECBBBAABBBACCBB?CBBBB;;;;CDD?CB@C@CCBBBBD@CCFDD@C@CDBB@CBCCCCCCCBB@BCDDD1::;;CDD>BBBEACEC@CC:;;BBCC@CCCCCCCC@BCA>A?BBCCB::;@CDCC?CCCCCBBBBCCCBBBBB?BBB@CC?C@CCCCCBCCJACCCCC<CAC@EEDDH5CCAAA;A<;;@@;;:;4:???0A:;9C?B?CC?BBBAA@@=@?BBCCLC@<:<D>BABCCBBBBAAABBBAA::7:AAAG?BB@CBBBECD::
@ATNG8:01024:04918
GATGGTAGGACGAGCGTCTGAGAGGTACTCATTCTGTTTCGGAAGAGACAGGTACGTTAATAGTTAATAGCGTACTTCTTTTTCTTGCTTTCGTGGTATTCTTGCTAGTTACACTAGCCATCCTTACTGCGCTTCGATTGTGTGCGTACTGCTGCAATATTGTTAACGTGAGTCTTGTAAAACCTTCTTTTTACGTTTACTCTCGTGTTAAAAATCTGAATTCTTCTAGAGTTCCTGATCTTCTGGTGAGATATGCATGATGCTACCATCGTTCGGTCAGAGTCT
+
-88;=A@@>B<===<5544555::8==95555./////)//)/)/779=>>:>>5547;28;992>;@84945499433377'3?8B=>?7@9:6=@@@;?@<>>@CA@>BC@A@A@@<@AB7<9;BBCCCBCAEDBB@DCCBBBCCBCBBBBBBB6;;@<@A>A?AABBDBB?@=;>>>>2B9B;99:;;*;BBBB9<999@<9959.5599'9??@@?B?BB?BBBBB@@>@?AACCBA=@@C@CCCDDECC;;;DCCBCBB<;7;@@@@>BA=AB@@@B@::
@ATNG8:01026:04890
GATGGTAGAGTATCATGTGTATCTCCAGAAGATCAGGAACTCTAGAAGAATTCAGATTTTTAACACGAGAGTAAACGTAAAAGAAGGTTTTACAAGACTCACGTTAACAATATTGCAGCAGTACGCACACAATCGAAGCGCAGTAAGGATGGCTAGTGTAACTAGCAAGAATACCACGAAAGCAAGAAAAAGAAGTACGCTATTAACTATTAACGTACCTGTCTCTTCCGAAACGAATGAGTACTATAGACTATCTGAGACTACATCGTTCGGTCAGAGTCT
+
:::A>A556<??===;;;>;@>@@@:@AB6;<99>?5;69BBA;;;@BC@C@CBA;;;;;';<BBCCCBCC;;:0;C<;<;.59.9.955&99>:>ABBBBCCC@B?BB9::B?BABBC<;;DDAAACCCB@CBCC@DBCABBBB?B@C@@>@@@@CCBB@BCBBCD>BA=??D4:::::,78>:>>@?@.<>8777?@@B@B<?<?A??8=:>;ACGACCCCBCB=@=@@@9@AA@BBCBAACBBBBBB@@?CA@ABBBBCBBBCDBCACC@BBBDDCCAA
@ATNG8:01026:04915
GATGGTAGGCGAGAGTGAGACGCAGTACTCATTCGTTTCGGAAGAGACAGGTACGTTTAATAGTTAATAGCGTACTTCTTTTTCTTGCTTTCGTGGTATTCTTGCTAGTTACACTAGCCATCCTTACTGCGCTTCGATTGTGTGCGTACTGCTGCAATATTGTTAACGTGAGTCTTGATAAAACCTTCTTTTTACGTTTACTCTCGTGTTAAAAATCTGAATCTAGAGTTCCTGATCTTCTGGCGACTCTGTCACGTCTGCTACCATCGTTCGGTCAGAGTCT
+
AB::66<@7@B@@?BBBA@AA;A@CA?;>;;=;A@>>4?A?C=;;::9??=?@=9;;,9248:;7;8;9=@>00/7366666'-/(/888/8A@@=A@?;?C799AA7857@@?AB>>;A>>5:7:AAAA;;;;>>?B;>>>==<?>>>???==>?<?CC<@@<><>@??BB;;;6;;;;;;169>5:::::+//99=4=9:588<<;>;????.:7658066///9773758;88//).55/5577A===>??A@@<667///+/;;>>:<<8<999?@A@A
@ATNG8:01029:04897
GATGGTAGGCACTGCGCACACATCCCAGAAGATCAGGAACTCTAGAAGAATTCAGATTTTTAACACGAGAGTAAACGTAAAAAGAAGGTTTTACAAGACTCACGTTAACAATATTGCAGCAGTACGCACACAATCGAAGCGCAGTAAGGATGGCTAGTGTAACTAGCAAGAATACCACGAAAGCAAGAAAAAGAAGTACGCTATTAACTATTAACGTACCTGTCTCTTCGAACGAATGAGTACTGTATCTATGTGTGCGCTACCATCGTTCGGTCAGAGTCT
+
A>AA?AAC@BBBBB666@=BCCABB>ABB@BBDDCC?CBDDC@@AC?@@?B?@@@@AAAA2A?BBBCDCBBBBA9@?:;;;;*;B@C?CBB=CCC?CCBBBBC@A>A@CB?CCC?AABBBBCBCBBBCCBBB@BEAA<ADFFCC??=@@BAA?BBAABC?@>?BBBBD?BB?BBB>BBBBB;?<<8>====.<@<A==<BBAAA:>;>@@@:>:=ACCC?CBBAAAC?BBA>ADE@BBBBACCCCBBAA???B?@AABB???@;@BBDD=??;>>==>A@@@
@ATNG8:01030:04886
GATGGTAGACATATCGTACTCTCTGTACTCATTCGTTTCGGAAGAGACAGGTACGTTAATAGTTAATAGCGTACTTCTTTTTCTTGCTTTCGTGGTATTCTTGCTAGTTACACTAGCCATCCTTACTGCGCTTCGATTGTGTGCGTACTGCTGCTATATTGTTAACGTGAGTCTTGTAAAACCTTCTTTTACGTTTACTCTCGTGTTAAAAATCTGAATTCTTCTAGAGTTCCTGATCTTCTGGGCTGCGCTGATATGCGCTACCATCGTTCGGTCACGAGTCTATCACCGA
+
?@??:<BB?@?;;;<=556><99655555==>?C@A@;??4:24488:==;=@:9:7?8BBBB>B?CBBB@@?8?;<AB=B+BB@BB@@6>:998?=A?BC?CCBB>=;;=BAB=>==B@@;@=A>?;:888:;;;B=>>>@@@???@@@@>>>>>@@@<??=A=CAAA>?@AA6;7666)78=:<==>6>AADD7AAA===?><=/6666(7<:;><@;==:=>>>?>>:><@@AAAA98878.6///;;:@@A=;;;:::::1699//,/<6;=999>AA>98;9--(--
@ATNG8:01033:04891
GATGGTAGTGATACAGATCAGACACCAGAAGATCAGGAACTCTAGAAGAATTCAGATTTTTAACACGAGAGTAAACGTAAAAAGAAGGTTTTACAAGACTCACGTTAACAATATTGCTGCAGTACGCACACAATCGAAGCGCAGTAAGGATGGCTAGTGTAACTAGCAAGAATACCACGAAAGCAAGAAAAAGAAGTACGCTATTAACTATTAACGTACCCGTCTCTTCCGAAACGAATGAGTACAGAGAGTACGATATGTCTACCATCGTTCGGTCAGAGTCT
+
=<BB?@@ACDCBB>DCCBBCCFDAA=?BA:;@@996;>:<C=585<79949678333333$3,333388;;/00)0//7999)9;:=<>@@2=BB?B@;<9A@<A?A?CC>?AC>@@CBCBABCCDCCBBBE@BBCC?AAA@@@::7:?BAA?BAAABB@A>ABBBCA?DD?BB@:>?000*0/-(-5555(--)/=<<@A;;;7:7:AA@9=:=@>>?B8=:;;??;><>>>9>@@<@@@>>>A??@?>>>AB@??@@@@@@@B=B:;:@8;;=@??@@@>>>
@ATNG8:01033:04905
GATGGTAGCACGACACGACGATGTGTACTCATTCGTTTCGGAAGAGACAGGTACGTTAATAGTTAATAGCGTACTTCTTTTTCTTGCTTTCGTTGGTATTCTTGCTAGTTACACTAGCCATCCTTACTGCGCTTCGATTGTGTGCGTACTGCTGCAATATTGTTAACGTGAGTCTTGTAAAACCTTCTTTTTACGTTACTCTCGTGTTAAAAATCTGAATTCTTCTAGAGTTCCTGATCTTCTGGATAGCGACGCGATATACTACCATCGTTCGGTCAGAGTCT
+
ACCC?BBBCBB?;;<<<<65665:>?B@CCFCACCDD?CC?A=AC@@@CF@CCCCC>A=@DAA>BAC???B@@8:339999)7=8=99:)979-78=3743??>@BB??;?BBBCBBB?AAA;C=>>>==>@@=AA??;?AABC@@@@@A@@;;;?;889=AA=A<>>>B?>>>A;>===<2=6;6;=<<=/>AAA7==?AA@@>>><@BCB/A:::D<B<AA;@@A@@@@=D=@@@@@@=@>?;?A?@???<>>>>>AA>>>AE=:;;>>;>A=@?@@AA>>=
@ATNG8:01040:04926
GATGGTAGCGCACACATAGATACAGTACTCATTCGTTTCGGAAGAGACAGGTACGTTAATAGTTAATAGCGTACTTCTTTTTCTTGCTTTCGTGGTATTCTTGCTAGTTACACTAGCCATCCTTACTGCGCTTCGATTGTGTGCGTACTGCTGCAATATTGTTAACGTGAGTCTTGTAAAACCTTCTTTTTCGTTTACTCTCGTGTTAAAAATCTGAATTCTTCTAGAGTTCCTGATCTTCTGGTAGAGCGTGCATATATCTACCATCGTTCGGTCAGAGTCT
+
45<A:CCBBAABB@ABBBEDHJCCBBBBBC@?>?BBG=BB?C@BBBCCCCADCCCB@B>ABAA?B?BBBCCA@CE?BBBBB2BB@BBEE>;;;AADDHAIC@CCCECC@CBCCDDCC>BBC?C?CBBBBBBB@CCCC?BBCCCCCCCBAAGBBBA@CBB@BE@C?B@@ABCCCC@BDDDD;C@C?;;;;;*;BBD?CCCBBBCBBC@CDDD5@@@CC@C?CC=BBBCBBB?B@BBBBBB@@@@ACBABBBAAAAAABBBBCCAA>ABAAA?BC?AACFEEC;:
@ATNG8:01046:04890
GATGGTAGTATATCGCGTCGCTATCCAGAAGATCAGGAACTCTAGAAGAATTCAGATTTTTAACACGAGAGTAAACGTAAAAAGAAGGTTTTACAAGACTCACGTTAACAATATTGCAGCAGTACGCACACAATCGAAGCGCAGTAAGGATGGCTAGCGTAACTAGCAAGAATACCACGAAAGCAAGAAAAAGAAGTACGCTATTAACTATTAACGTACCTGTCTCTTCCGAAACGAATGAGTACGTGTGACGTACGTGAGCTACCATCGTTCGGTCAGAGTCT
+
CCBB?BBCBBBCDDDDBBBCCDFGD@CBB>ABBBBB@D?CCC;;9A=BA?B@BBBC@CCC2A>AAA@@@CCCCC=?=;;;;;*;B=B5;;;6;AEACA@ADDECB?B@CC?BBB?CBBBCBBCCCBCBBCCC<@@DD?ABBBBBBC?B?BBB@BBBBBBBC?AAAAAB@CC@9999><999,9<<<@@ABB2AD?A>=>>>AAD=C;??@@;><>BBBB@CAAABBB?A>ABB=BBB?>??BBBBB@@@BCBBAAACCCBBAAAD@CBBBB?AA==??BABBCB
@ATNG8:01046:04915
GATGGTAGCTCGCTGATGATATCTCCAGAAGATCAGGAACTCTAGAAGAATTCAGATTTTTAACACGAGAGTAAACGTAAAAAGAAGGTTTTACAAGACTCACGTTAACAATATTGCAGCAGTACGCACACAATCGAAGCGCAGTAAGGATTGCTAGTGTAACTAGCAAGAATACCACGAAAGCAAGAAAAAGAAGTACGCTATTAACTATTAACGTACCTGTCTCTTCCGAAACGAATGAGTACACATCGTCGTGTCGTGCTACCATCGTTCGGTCAGAGTCT
+
AAAC@FCCCCCCCBBACCBCBBBBC@CED@DCCCBB?B?BBBCCCD@AA=B@BB==??>>.>?DCCABCCCAB?6<<99999*;B@C5;;;*9@B=BCCCDCDDC@C?CC?CBB?BCCBCCCCCBBCBBBCC?CCCD=A@A@AA@?9?=9:7:AAACBBCB?CCCCBB?BB??@?<>?FDD>AAA?BBBBB3AB??>>=@@><=496:=AA1617?@@@?BBAAABC?B?BCC>BBB?BBBBBBBCBBBCBACAAA@A@@AAABB@DBBCC?>><???ABBBBB
@ATNG8:01051:04894
GATGGTAGCAGACGTGACAGAGCGCCAGAAGATCAGGAACTCTAGAAGAATTCAGATTTTTAACACGAGAGTAAACTTAAAAAGAAGGTTTTACAAGACTCACGTTAACAATATTGCAGCAGTACGCACACAATCGAAGCGCAGTAAGGATGGCTAGTGTAACTAGCAAGAATACCACGAAGCAAGAAAAGAAGTACGCTATTAACTATTACGTACCTGTCTCTTCCGAAACGAATGAGTACCTCTCAGACGCTCGTCCTACCATCGTTCGGTCAGAGTCT
+
;5<<?BBCB<<<>?;;=?CCFCICC?BBBABCEEFC@C@BBBBBBCACD?B@@@:9:EHE2B?BABABAAAAAA;88/7@@A3BA>?/778&77<857797778829<>=5;;=9=A>>?;;;?@A@B===?7::??:?>===?AA<@<??@=@A@>9;;;5;>??>>:=<=@@A;?=;927:;65///(.3(..77577AA;A=9::<+/////<:?::89995705;:1:78/69:=9985:>>@@===;;;?888:8875:>>@B;?>:@ADBB;;;=
@ATNG8:01054:04920
GATGGTAGATATATGCACGCTCTACCAGAAGATCAGGAACTCTAGAAGAATTCAGATTTTTAACACGAGAGTAAACGTAAAAAGAAGGTTTTACAAGACTCACGTTAACAATATTGCAGCAGTACGCACACAATCGAAGCGCAGTAAGGATGGCTAGTGTAACTAGCAAGAATACCACGAAAGCAAGAAAAAGAAGTACGCTATTAACTATTAACGTACCTGTCTCTTCCGAAACGAATGAGTACACACTCTCATATGACACTACCATCGTTCGGTCAGAGTCT
+
=??C@C?@@A@@B>>>??ACCCCCE@DCCABB;9:=8=:==:54497;<9=8=<;33333$347888888=<;=6<<;;;;:'//)/3999.99:556655:<55048<<5;;D069A9:9BBCCBABB;;;<@C?@<?999@BBB@D@C::49?>>@CBC@BBBBCB?:95:A?29999:,:AA?CDGFD2CC?B899A;::=1815<>A1858?BBC=;::A@@A?B=@@>9=9817;<>><><?>>;<<A999:??9977BC5?>:::0447988=::9:<
@ATNG8:01056:04918
GATGGTAGATACTCGCTGATACACCCAGAAGATCAGGAACTCTAGAAGAATTCAGATTTTTAACACGAGAGTAAACGTAAAAAGAAGGTTTTACAAGACTCACGTTAACAATATTGCAGCAGTACGCACACAATCGAAGCGCAGTAAGGATGGCTAGTGTAACTAGCAAGAATACCATGAAAGCAAGAAAAAGAAGTACGCTATTAACTATTAACGTACCTGTCTCTTCCGAAACGAATGAGTACTGTGACGTACGTGAGCTACCATCGTTCGGTCAGAGTCT
+
;;AD?CCCCAABDBBAABDCCCAAA<BCC@CCCCAB?A@CCCBBBB?BB?C?@?@@ACCC3C?ABCCAAACBBC;@?:;;;;*;B>C=@@@9@BC@FAAAFDCBB@B?BC@BCC?BB@?BBBBEDDDCBBBC@CCBC?B@A@BBAA>AADBB?ACCCCAAA?ACBAAB?CC@>>??AAAAA<ABB@CBBBB3BC?C???AAAAB:>7=@AA<>:>ADCC?CBBBBBB?B?ACC=CAA?AAACCAAACCCCCBAAB@@AA<<B@@<?@??A9::7;ACBBB>>>
@ATNG8:01059:04911
GATGGTAGAGTACAGTGTAGTAGACCAGAAGATCAGGAACTCTAGAAGAATTCAGATTTTTAACACGAGAGTAAACGTAAAAAGAAGGTTTTACAAGACTCACGTTAACAATATTGCAGCAGTACGCACACAATCGAAGCGCAGTAAGGATGGCTAGTGTAACTAGCAAGAATACCACGAAAGCAAGAAAAAGAAGTACGCTATTAACTATTAACGTACCTGTCTCTTCCGAAACGAATGAGTACGTGTGACGTACGTGAGCTACCATCGTTCGGTCAGAGTCT
+
<<DC@?@@B>BBA9;6C@@@@CCCC@CCC:;;CAAA<@<@BBAAAA>AC?A>AA@?????1????@BBBB@BCA9<<99559$9;992999&5<<=>B=BBBABB?B>;<5:;9;=@9:9BCAAAGGHDCBB?A@@@?BABCBABB8<7;@@<@BBB???BGBBBBBB???<@CF@CBBB@9733/78999(8>9=:;;;;;@B=B<AAAD<A;??BBC@CB@@@BC?B?BBB=AAB@CCCBBCB@@?BBKGAAABBAAACBBCB@CAAAB@B?;>>;??A899
@ATNG8:01060:04891
GATGGTAGAGAGACTGTAGCGCACCCAGAAGATCAGGAACTCTAGAAGAATTCAGATTTTTAACACGAGAGTAAACGTAAAAAGAAGGTTTTACAAGACTCACGTTAACAATATTGCAGCAGTACGCACACAATCGAAGCGCAGTAAGGATGGCTAGTGTAACTAGCAAGAATACCACGAAAGCAAGAAAAAGAAGTACGCTATTAACTATTAACGTACCTGTCTCTTCCGAAACGAATGAGTACGATGAGATCTCGTGTGCTACCATCGTTCGGTCAGAGTCT
+
@?@D?BCCDDDBBBCBBCCCCCCCD>DDD?DBBACC?C?BABBBBD?CC?C?BAAABDDC2B>BBCCBBBBCCD>@@;;;::*;B=C4;;;6;BCIKBBBCCDCC?C?BB@CCC=BBCACCCCCCBBBCCCC?CCBB?BBBBBBBA?B@C@@>@CCCBCCB?AAABBC?BB?>>?>AABBB=A??<?CCCC3CA=?>>>??A@@;>8::AA;?9>ACBB?BBBBBBC?B?BBB>CCC?AAABBCCCCCCC===A==>BBA;;;>A<@AA>><>>:>??>>>>>>
@ATNG8:01022:04930
GATGGTAGCATCATGCATATCTCACCAGAAGATCAGGAACTCTAGAAGAATTCAGATTTTTAACACGAGAGTAAACGTAAAAAGAAGGTTTTACAAGACTCACGTTAACAATATTGCAGCAGTACGCACACAATCGAAGCGCAGTAAGGATGGCTAGTGTAACTAGCAAGAATACCACGAAAGCAAGAAAAAAGAAGTACGCTATTAACTATTAACGTACCTGTCTCTTCCGAAACGAATGTGTACGTGTGCGACGTGTCTCCTACCATCGTTCGGTCAGAGTCT
+
<<CF@BBADCCCCDCBCCCCEDBBB<BAB=>@@@@B?C?CCBCBAC?CD?C?CBB:9999'9;DBBBBBBBBCC8>=;:999$4<7<.555&5994;CCABACCB<@<@?;?AA=BACCBBBBCC;;;BB;;9;BBC?BCBBCBAA?B@C<<:;CBBBAADACBBAAA?BB>@@@4:9===8999<====>=&;;:<0/0>8>>>;?<?>@@;A=ADCDD@CBC@@@B@BABBB=B::3999<DBB???BABABAA=AA8889:8806=AAC@BB?BBBBBBABA
@ATNG8:01031:04935
GATGGTAGCGCATATCAGCGCAGCCCAGAAGATCAGGAACTCTAGAAGAATTCAGATTTTTAACACGAGAGTAAACGTAAAAGAAGGTTTTACAAGACTCACGTTAACAATATTGCAGCAGTACGCACACAATCGAAGCGCAGTAAGGATGGCTAGTGTAACTAGCAAGAATACCACGAAAGCAAGAAAAAGAAGTACGCTATTAACTATTAACGTACCTGTCTCTTCCGAAACGAATGAGTACTATGTAGAGCTCTATACTACATCGTTCGGTCAGAGTCT
+
CCCC?C@BBCDCBBBCDBBBDCBCB=CDD@CBCCCC@B?BBBCBAD@CC<@<=>C99999*;>CCCCCFCCCCB;BB99:9-:C>C4;;;7;BG@DAAACFFBB?B@CC?CBB?BBB@AABCDDCCBBBCCACCBB?AABBBCBB?B@CAA?ACCCBCCC@BAAAAB?BB>AAA>@@AA@9@@@<@CCCC3CC?B>>>BBBAB>A>AB@@=?<?@BBC@CC@@@CC@C?BBC>BAA>ACCCCCCCCC@@ACBBBBBBBB==?A;;;??@7;;<@>BBBA>?>
@ATNG8:01031:04937
GATGGTAGAGTACAGTGTAGTAGACCAGAAGATCAGGAACTCTAGATGAATTCAGATTTTTAGCACGAGAGTAAACGTAAAAAGAAGGTTTTACAAGACTCACGTTAACAATATTGCAGCAGTACGCACACAATCGAAGCGCAGTAAGGATGGCTAGTGTAACTAGCAAGAATACCACGAAAGCAAGAAAAAGAAGTACGCTATTAACTATTAACGTACCTGTCTCTTCCGAAACGAATGAGTACACACTCTCATATGACACTACCATCGTTCGGTCAGAGTCT
+
777=;;<AAECCCBBBCDCCCCCCB@BCC@CBBB?@<@?AAB@ACCFDF?B?BA::9BAB3BCCCBBBBAA@@?8==99998)9@<A>DCC:BBB?BD@>>BABB<><>D?BBC>?@BACCCCCDAAABCCC@CCCC?BABCBCBC@B@CBB@BCBCCBAA@CCB????BB?BCC>AABAA;@>>8>@@@@.@A<:::BBBB>A7:7;??>:?;>=BBC@BBCAABC@C@CCC=CBB9:;FCCBCDDB???ABAC??@@@:::BB@BBBCC@BB@CBBBBBAAA
@ATNG8:01031:04945
GATGGTAGCATCATGCATATCTCACCAGAAGATCAGGAACTCTAGAAGAATTCAGATTTTTAACACGAGAGTAAACGTAAAAAGAAGGTTTTACAAGACTCACGTTAACAATATTGCAGCAGTACGCACACAATCGAAGCGCAGTAAGGATGGCTAGTGTAACTAGCAAGAATACCACGAAAGCAAGAAAAAGAAGTACGCTATTAACTATTAACGTACCTGTCTCTTCCGAAACGAATGAGTACGTGTGCGACGTGTCTCCTACCATCGTTCGGTCAGAGTCT
+
5<<<?A;:6BCBBCCCCCCDFCDCD?;;6:>CBBCC@B?BBBBABA@BC@C?AB@?>=;;';8@?@BBBBBBCA8>@;;;;;$9:8<.555&5<>9?A<ACCC@@<?>;;7<<B=BCCBBBDDCI;<=BBCB?CECB@CFCBBBCB>B>A;;5;@B@@@CB@CBBBBF=??@9::@BBADE>998?BBEDC2CC?A@ABC???A1818==?=B=B?BAA?BBBB??@?A<AA@8=00,0>=>A?9:9=?787@@<?:AA>>;??@:=>;;@=?@<@BBBCBBCC
@ATNG8:01041:04940
GATGGTAGCTCACGTACGTCACACGTACTCATTCGTTTCGGAAGAGACAGGTACGTTAATAGTTAATAGCGTACTTCTTTTTCTTGCTTTCGTGGTATTCTTGCTAGTTACACTAGCCATCCTTACTGCGCTTCGATTGTGTGCGTACTGCTGCAATATTGTTAACGTGAGTCTTGTAAAACCTTCTTTTTACGTTTACTCTCGTGTTAAAAATCTGAATTCTTCTAGAGTTCCTGATCTTCTGGACGACGCGCACTGACACTACCATCGTTCGGTCAGAGTCT
+
::@C:>CCCCCBCBDD;;;BBBBDCBBBCCBB?BBCI?CD@C?AAABBCB>AA;:;5::=@::44;8>=A??>BB?BBBAA1??;?9:92:>>@<??B?B@:@;;;00*/9;;?>>>?B>>=A=AA=::;??;>>>A:>>D????777A=>:::=5:;;<>=:>:===?A>>>B<A;;;;/;9=9====<.=>ABB7<;=@@===>=4;;::*:;;;@<@=CD=B@@@>>><@<@@>>>?<;9949;///66=>>;;77-----=4=666=5=><AA@@===//
@ATNG8:01041:04977
GATGGTAGTATATCGCGTCGCTATCCAGAAGATCAGGAACTCTAGAAGAATTCAGATTTTTAACACGAGAGTAAACGTAAAAAGAAGGTTTTACAAGACTCACGTTACAATATTGCAGCAGTACGCACACAATCGAAGCGCAGTAAGGATGGCTAGTGTAACTAGCAAGAATACCACGAAAGCAAGAAAAAAGAAGTACGCTATTAACTATTAACGTACCTGTCTCTTCCGAAACGAATGAGTACATAGATTTACGTATAGCTACCATCGTTCGGTCAGAGTCT
+
444<7<AC?@ACCBBBFECBBBCCF@BBC@BBCCCEAEAGHGAAADADFAC@BBDBCCDC5C@CCCCAAACCCE>AABBEEG5@@=@=A@A7AAA<ABAAABDCC@BBB@BBB@CAAAECDCCCBBBBBBD<@@::6;@A@@??@>B?BBB@BCCCCCBB@CFCCBB@BB?BBB7::AAA;@>>;9::999%9@;?:98E???@:=:<;=?1818>BBB@DDDDCDD?B?CBC>C??<?ABBCCBBBCB??>8>@?@@AA@@@@@<@??>>:>?;??A>??AAB
@ATNG8:01048:04937
GATGGTAGCATCATGCATATCTCACCAGAAGATCAGGAACTCTAGAAGAATTCAGATTTTTAACACGAGAGTAAACGTAAAAAGAAGGTTTTACAAGACTCACGTTAACAATATTGCAGCAGTACGCACACAATCGAAGCGCAGTAAGGATGGCTAGTGTAACTAGCAAGAATACCACGAAAGCAAGAAAAAGAAGTACGCTATTAACTATTAACGTACCTGTCTCTTCCGAAAGAATGAGTACGATGAGAGAGCTCTCTCTACCATCGTTCGGTCAGAGTCT
+
AAAC?BAAABAABCCCCCBBCCCBB?BCC?CDCC99;<ADDDBCBC?@@>A???@99999$86ACCCCCBB==;3;>99:::$;<7<;?;;0;AB@CBBCCCCDD@C@@@>@CC?BBBBCCCDCCCECCFBB>BBCD@A@@BCBBB?C@CAB?ABCCCCCB????BBB@BB=>>>788AAC>>>??ABBBB3BB@C999BAABA<A=A==><@<@@BBC@CCCBBCB@B?BBB>BB@BAAABBBBCAAACCCCC>>>==@@@@@<???=A>A?=?ADBBBBBB
@ATNG8:01049:04969
GATGGTAGCTCACGTACGTCACACGTACTCATTCGTTTCGGAAGAGACAGGTACGTTAATAGTTAATAGCGTACTTCTTTTTCTTGCTTTCGTGGTATTCTTGCTAGTTACACTAGCCATCCTTACTGCGCTTCGATTGTGTGCGTACTGCTCAATATTGTTAACGTGAGTCTTGTAAAACCTTCTTTTTACGTTTACTCTCGTGTTAAAAATCTGAATTCTTCTAGAGTTCCTGATCTTCTGGCTCTCGTAGACAGATACTACCATCGTTCGGTCAGAGTCT
+
:::C@FCBBBBC996B==BBBCCCBBBBBB@@=ABBC?CCADBCCCCCCC@CCBBB>@>@BCCAD@AAABCCB@@>ABBBB1BC<??BC<@A?=;?9959A=@ABEBB>AABBBBBD?CAA<A=@@@>>>>>;B>@>:>>>=>>A>>>???@CA:>>A=CA;?:??A@@>>>A6<<DDD5A<@::9999+9;<<<5===;;;A===07878(8<<=B=B<AA=@???>>>=D;@>??@A;@>>;?@><>;A?AAACAA>@>?>=:>>?@A;;;:=AA@@@<==
@ATNG8:01050:04958
GATGGTGTGATACAGATCAGACACCAGAAGATCAGGAACTCTAGAAGAATTCAGATTTTTAACACGAGAGTAAACGTAAAAAGAAGGTTTTACAAGACTCACGTTAACAATATTGCAGCAGTACGCACACAATCGAAGCGCAGTAAGGATGGCTAGTGTAACTAGCAAGAATACCACGAAAGCAAGAAAAAGAAGTACGCTATTAACTATTAACGTACCTGTCTCTTCCGAAACGAATGAGTACGATGAGATCTCGTGTGCTACCATCGTTCGGTCAGAGTCT
+
>BCC@CBBBBBBAAACCBBCCCA@<A@@<;BCABB?A?:;;::4:6=B=@=@?<99777$36B==BEBBBBBC;@>;::;;';:44255505<<?>A9;9>;@A>B@CC@BBB@CCBCBCDCFCDCCCCCD@CCCB?CCCCCBAB>B?@::7;AABCCCC?@@@BBB?BA?BBB@DBBBA;A8979CCCC3BB?BBBBB??=>:>:>>BB=A;>>BDD@BBBBBAD>A?BBC>CAB=@@BBBBBD??@BBBB@===;;;888=>:>??>D;9918>>;;;=>=
@ATNG8:01051:04942
GATGGTAGTATATCGCGTCGCTATCCAGAAGATCAGGAACTCTAGAAGAATTCAGATTTTTAACACGAGAGTAAACGTAAAAAGAAGGTTTTACAAGACTCACGTTAACAATATTGCAGCAGTACGCACACAATCGAAGCGCAGTAAGGATGGCTAGTGTAACTAGCAAGAATACCACGAAAGCAAGAAAAAGAAGTACGCTATTAACTATTAACGTACCTGTCTCTTCCGAAACGAATGAGTACGAGAGAGCACACGTGTCTACCATCGTTCGGTCAGAGTCT
+
@:>B?CBBBCBBBCCCCCCCCCCCC@BAB@BBCBBB@B@BCCB@AC@CC@C@@?@@@AAA2A?BBCCDDBCCCC=A@;;;;;*;A>C5;;;7<DHBCBCBCDDDC?B@BC@CCC?CCBBBBCCDDBBBBBBB@BBBB?BBBBBBBA=B@DCC?CCCBBCCD?AABBBB?BA?>>?799ACC<????ABBBB3BD=B;::ABAAA9><@?@@7;7;ABCB?AAABAAB>A>ACD>DCC>AABBCCBBBBBA@=AABBBBAAAA>>><>@@@B@>:7:@CBBB>>>
@ATNG8:01054:04971
GATGGTAGGTGCACATGAGTGTATCCAGAAGATCAGGAACTCTAGAAGAATTCAGATTTTTAACACGAGAGTAAACGTAAAAAGAAGGTTTTACAAGACTCACGTTAACAATATTGCAGCAGTACGCACACAATCGAAGCGCAGTAAGGATGGCTAGTGTAACTAGCAAGAATACCACGAAAGCAAGAAAAAGAAGTACGCTATTAACTATTAACGTACCTGTCTCTTCCGAAACGAATGAGTACGTGTGCGACGTGTCTCCTACCATCGTTCGGTCAGAGTCT
+
555>9>BB?BBBBBBCCCCCCCCCC@CBB@BABA@@>@?BBCBCCC@CD;:;;DCABBCB5C@CCCCCCCCEDE>CCBBAA@2@D=B=BBB<BDC@CBBBBBC@@>A?AA?BBB@BCCBBBBBCCCBBBCCD?DCDD>AACBBBBC?C@CBC?BCCCCBBB@DDC@@@@CC@@>><><>AA9>=<<99999(:@;A?@?BBACB6858BCB<>:>AGJEGDAA@ACC<@<@@@8?@@=@AAEDBCBBBBAAABABBCD>>>>BBC?BBCBB>@@>ACDECC@@@
@ATNG8:01057:04938
GATGGTAGAGTATCATGTGTATCTCCAGAAGATCAGGAACTCTAGAAGAATTCAGATTTTTAACACGAGAGTAATCGTAAAAAGAAGGTTTTACAAGACTCACGTTAACAATATTGCAGCAGTACGCACACAATCGAAGCGCAGTAAGGATGGCTAGTGTAACTAGCAAGAATACCACGAAAGCAAGAAAAAGAAGTACGCTATTAACTATTAACGTACCTGTCTCTTCCGAAACGAATGAGTACGTGTGACGTACGTGAGCTACCATCGTTCGGTCAGAGTCT
+
4::@>B@@@CCCDCCCCCCDDCBBCACBD@CBCB;;6;>ABBBCBD@BB>B>@B?;:;;;*;?BBCCCCCCCCACBA;;;;;*;A=?<?>?/??A9BCBBBBBCC@C@BB@B?><?BABCBBBCCBBCCCBB>BBBB>@@ACCCBA>B?BBB?ABCCBBBB?CBBBBB?BB>===7::=A?8::;:>>>>>/>>8=<>????>>:=:=??@:>:>ACCGAGFD<;;B>B?BCC?BBC?BBBACCB???BBCCBBBBBAAA@@?BB?BADFE@9979CCAAB@;:
@ATNG8:01058:04959
GATGGTAGTGCGTGAGAGAGAGACCCAGAAGATCAGGAACTCTAGAAGAATTCAGATTTTTAACACGAGAGTAAACGTAAAAAGAAGGTTTTACAAGGCTCACGTTAACAATATTGCAGCAGTACGCACACAATCGAAGCGCAGTAAGGATGGCTAGTGTAACTAGCAAGAATACCACGAAAGCAAGAAAAGAAGTACGCTATTAACTATTAACGTACCTGTCTCTTCCGAAACGAATGAGTACGAGAGAGCACACGTGTCTACCATCGTTCGGTCAGAGTCT
+
<<>C?BCCDCBBBBBCCDCDDDAAA>ACCADBBBBC@B?BBCABBB?BB?A?>;<99999$94AABBBBCC>==3;>9999:';@<<499505AA=C@CCDCCAA=A@CC@CCCAEECBAABBCCCCBA??C?CCCC=BBCCCBCD?B?BAB?BBBBBCBB?BBBBCC?CC?CBC?AAADE=A@?;:999+79/8ABBDDCCC?B>BA??:82<ABBB?AA>><==:?;?@B9=BB?ABAAABBBBBBCCBBBAAAABBBDBBB?BBBBB<@@>BBBEBBAAA
@ATNG8:01023:05028
GATGGTAGCTCGCTGATGATATCTCCAGAAGATCAGGAACTCTAGAAGAATTCAGATTTTTAACACGAGAGTAAACGTAAAAAGAAGGTTTACAAGACTCACGTTAACAATATTGCAGCAGTACGCACACAATCGAAGCGCAGTAAGGATGGCTAGTGTAACTAGCAAGAATACCACGAAAGCAAGAAAAAGAAGTACGCTATTAACTATTAACGTACCTGTCTCTTCCGAAACGAATGAGTACTACTCTCAGAGACACACTACCATCGTTCGGTCAGAGTCT
+
A@@C?BCCDDDCCDCCDCBBCCBCBBDJE@CCBB@@=@?BBCCCCD@CC>B>??=78888):<ABBBBBEBBBA8<=;;;;;';@;>5::,5@;7ACCCCCEDD?C@BB@BBC@CCCCCCBBCCCCCBBBB?BBBB?B@@@CCBB>C@CAA>BBBBCCCB?CCCAAA?BB@AAA?AA???8?==<::999(9A@BB@@CBBBB8:8;?AA6;7;=B@A?CBCBBCC?B?BA@9@:94:CBBDCAAACCCCCCCABBCB@?>?AA<A??:949769<<==A;;:
@ATNG8:01027:04984
GATGGTAGTATATCGCGTCGCTATCCAGAAGATCAGGAACTCTAGAAGAATTCAGATTTTTAACACGAGAGTAAACGTAAAAAGAAGGTTTTACAAGACTCACGTTAACAATATTGCAGCATTACGCACACAATCGAAGCGCAGTAAGGATGGCTAGTGTAACTAGCAAGAATACCACGAAAGCAAGAAAAAGAAGTACGCTATTAACTATTAACGTACCTGTCTCTTTCGAAACGAATGAGTTCTGTATCTATGTGTGCGCTACCATCGTTCGGTCAGAGTCT
+
445>5:<<AABBCCCB;;;CDICAB<@@B>BBBBAB=A=BCH;;;C?;;::=AB@?:???0>=AABBCCCDBCB>B9;;BBB,:;494=990;=B?BCCCCC@AC@D@BB@BA@?CCDEDDD@BCCDBBBBB@CCCC@CBBBDEAA?A@AAA@CAAA:::?=?AAA9997C?ABB>@A@>>7;?=;:BDCD1A@;0000>::?C7:59>>>9?9>AAAB>AAAABBBD>:9:A;>A@=;;;@@;?:9:??@@@@;;;BBBBBBBB@BBA@A@BB@BCBBBCB??
@ATNG8:01028:05011
GATGGTAGGCGACATACATACGCGCCAGAAGATCAGGAACTCTAGAAGAAATTCAGATTTTTAACACGAGAGTAAACGTAAAAAGAAGGTTTTACAAGACTCACGTTAACAATATTGCAGCAGTACGCACACAATCGAAGCGCAGTAAGGATGGCTAGTGTAACTAGCAAGAATACCACGAAAGCAAGAAAAAAGAAGTACGCTATTAACTATTAACGTACCTGTCTCTTCCGAAACGAATGAGTACGTGTGCGACGTGTCTCCTACCATCGTTCGGTCAGAGTCT
+
::@C><<B?B==;;;<<<@@?>;9:<B99459///7)/)/777944.444(4593455===*=86965;:@555;3;<=>?>?+69468<<=2>?@:<<<=<=<6929;@::@?=559=9;?<AABA@CAAAB?ABCB=@@@@@@AA?@;<00+0@@@ADBB@BCBCDC=@@;::9<@@9::,7;;5737373$375788<B<BBB?@=@<:92:4;=:;9?BAABB@?=<:<::3700)0::;?AABBBBBAAD@@>898@D>BBB@BA86;6:99?>A@@A999
@ATNG8:01034:05022
GATGGTAGTATATCGCGTCGCTATCCAGAAGATCAGGAACTCTAGAAGAATTCAGATTTTTAACATCGAGAGTAAACGATAAAAAGAAAGGTTTTACAAGACTCACGTTAACAATATTGCAGCAGTACGCACACAATCGAAGCGCAGTAAGGATGGCTAGTGTAACTAGCAAGAATACCTCGAAAGCAAGAAAAAGAAGTACGCTATTAACTATTAACGTACCTGTCTCTTCCGAAACGAATGAGTACGAGAGAGCACACGTGTCTACCATCGTTCGGTCAGAGTCT
+
<<<>?B<@;;5555;<655==>;;@<@@?;9:9:;99=49<<@@BB?=A=@99:00////$/39///9;;>>>=>7<8:5<:::'333(3-///&/66(///669933/3;?@?BBB?CCB?BBCCCCCCCBCCD?BBBB@B@??BBBC?B?B@@=@CBBCBBB?CBBBCB>BC>@=><>AABE>AAA?@@@@@2AB?B@>;AAAAA;@<@B??7:6:@ABB@BBAAABB=A=A@>9@::8:BECDCCCBBBCBBBBBBCBBBBB>>>?@;::C>??<?BBBBBBBB
@ATNG8:01035:04988
GATGGTAGAGTATCATGTGTATCTCCAGAAGATCAGGAACTCTAGAAGAATTCAGATTTTAACACGAGAGTAAACGTAAAAAGAAGGTTTTACAAGACTCACGTTAACAATATTGCAGCAGTACGCACACAATCGAAGCGCAGTAAGGATGGCTAGTGTAACTAGCAAGAATACCACGAAAGCAAGAAAAAGAAGTACGCTATTAACTATTAACGACCTGTCTCTTCCGAAACGAATGAGTACACACTCTCATATGACACTACCATCGTTCGGTCAGAGTCT
+
8;>:5:<A@BABCBBCCEEFCBBBCACDD@CCB@@@>A>@AABBAD@BB@B@CAA;;;;.99=ABDB9;6?>?5=@99999$9;;@5;::&:@@=@A@@BBA@A=@@CD>B??=?BBBBCCCCCCDCCCBC?BD@?<@CB@@@;;6;@C@@?ADBBCBCC@CCCAAA?BB@BBB@BBBBB=BBB>AAAA?/?>9????CCCB@000/;99)/+/<=<9:>888A>7;49:=4;9:5;;;BB>>=>>>@@@@>==@B888B==>;AAB==:=A58585;;:;8
@ATNG8:01042:05029
GATGGTAGGCGACAGTACATACGCGCCAGAAGATCAGGAACTCTAGAAGAATTACAGATTTTTTAACACGAGAGTAAACGTAAAAAAGAAGGTTTTACAAGACTCACGTTAACAATATTGCAGCAGTACGCACACAATCGAAGCGCAGTAAGGATGGCTAGTGTAACTAGCAAGAATACCACGAAAGCAAGAAAAAAGAAGTACGCTATTAACTATTACGTACCTGTCTCTTCCGAAACGAATGAGTACTATGTAGAGCTCTATACTACCATCGTTCGGTCAGAGTCT
+
:9:@@?8;:=879/////9;<666<=9;;;9>666??;>7<>9::5/)/:)/)//67::::::%<8<<><555:::=1;:449999#9:388:<<.:;:8<=<B>>>>>6;4:9=?>?@AAABEBCBBCCCCBCAC@AABA?BBBAAA@@<A=ABB?CBBBCCCC?BCD@@?=??;?AA<@@9:9,8;;<889999%0><=000@@>@A00009==7=<?CCCABB@@@@?;@=;;;0;@@::::?@@@???>?BBBCBBBBBBBB@@B=>>>>A9==8=>@AAA>=?
@ATNG8:01043:05017
GATGGTAGCGCGACGAGCGTAGACCCAGAAGATCAGGAACTCTAGAAGAATTCAGATTTTTAACACGAGAGTAAACGTAAAAAGAAGGTTTTACAAGACTCACGTTAACAATATTGCAGCAGTACGCACACAATCGAAGCGCAGTAAGGATGGCTAGTGTAACTAGCAAGAATACCACGAAAGCAAGAAAAAGAAGTACGCTATTAACTATTAACGTACCTGTCTCTTCCGAAACGAATGAGTACGATGAGAGAGCTCTCTCTACCATCGTTCGGTCAGAGTCT
+
BABB?BCBBB?A@BCCCCABBDDDD=BBD@ECCB@@=@@BBBDCCC?BB>B?BBBBABBB3B@CA@@@CCBBBD>A=;;:::*:@;@5;;;*9EE?DBBBCCCBB?C@CC@CCC@A@ABCCCCCCCDCCCCC?CCCC@CABBBBBB?B@BBB?BCCCCBBB?BBBCBB@BB@AAA<@?BBB>ABB@ABBBB2AC?C>=>ACB==7;;>>?@594:>BBC@EB?@?BB=?>?DC>CBB?BBBBCCBBBBBBBBB@AA@;;;???@?=B>??E?;;7;CCBBBBBB
@ATNG8:01051:05002
GATGGTAGCACGACACGACGATGTGTACTCATTCGTTTCGGAAGAGACAGGTACGTTAATAGTTAATAGCGTACTTCTTTTTCTTGTTTTCGTGGTATTCTTGCTAGTTACACTAGCCATCCTTACTGCGCTTCGATTGTGTGCGTACTGCTGCAATATTGTTAACGTGAGTCTTGTAAAACCTTCTTTTTACGTTTACTCTCGTGTTAAAAAATCTGAATTCTTCTAGAGTTCCTGATCTTCTGGACAAGTGTGCAGATACTACCATCGTTCGGTCAGAGTCT
+
::@D@DBBBBB@;;==BBB;69>@BCBBABBC?BBCD;BB=A=BCBCBBC@BCB@@=@=A@::8;?BBCCCCC>>9@@@9:)9947888.8<9>6:=@<?C59:@B@=69?>886@C=B?@=@>>>==@@??5;;:95:=>???B@@@;<<==;;5:9@7>?>D<??>;;8D==:;8>EC.A6855>999*99555-5777:;:955089999&:222859499498==ACB=@=@;;;CC<@@@<@@@:<;@?>?ADA@@@@@A:<====8=?<???@?>>;;
@ATNG8:01055:04986
GATGGTAGAGTACAGTGTAGTAGACCAGAAGATCAGGAACTCTAGAAGAATTCAGATTTTTAACACGAGAGTAAACGTAAAAAAGAAGGTTTTACAAGACTCACGTTAACAATATTGCAGCAGTACGCACACAATCGAAGCGCAGTAAGGATGGCTAGTGTAACTAGCAAGAATACCACGAAAAGCAAGAAAAAAGAAGTACTCTATTAACTATTAACGTACCTGTCTCTTCCGAAACGAATGAGTACTGTATCTATGTGTGCGCTACCATCGTTCGGTCAGAGTCT
+
@@@B?B@@CBDBBBBAAACCCBBBB@BDCGEC@??@,0,0@@>AAB?BC>A=?==9:9:9):?BCBBBABC??<5;;9999;;%;:55<>==0>9626A;B@@@00-06>>;@CD?AABBCCCCCCCCDBBCD>B@@@<@BBAAA??=@?BBB@BCCCCBBD@BAAACC>AB?999:<=9999*9<?=ABCCCC)??<>988>A=<><?;???A;?;?>>>>;<<877::3;;>>=7=;;6888B@@>>>;66:6///=;:>???AAB;AA565;896;A>>=AAA@
@ATNG8:01055:05001
GATGGTAGGAGACACGTCGCACACGTACTCATTCGTTTCGGAAGAGACAGGTACGTTAATAGTTAATAGCGTACTTCTTTTTCTTGCTTTCGTGGTATTCTTGCTAGTTACACTAGCCATCCTTACTGCGCTTCGATTGTGTGCGTACTGCTGCAATATTGTTAACGTGAGTCTTGTAAAACCTTCTTTTTACGTTTACTCTCGTGTTAAAAATCTGAGTTCTTCTAGAGTTCTTGATCTTCTGGGTGCGCTACAGTCTCTCTACCATCGTTCGGGTCAGAGTCT
+
@@CC@BBB?CBCBBBDCBCCCCCCBBBCBBAA?ACCC?CD@C@CBBCBBB?BCAA@@C@CCCC@C@CCAABCCCA<BBBCC3@B?BBBB>BBAA>AAA=@C=A@ABAA>AACCBBAC=A>A;A;A<==888@8:;;;5:8@@@>=<AAAAA?=;;:???;>>0506AAA@@@AA:>>ADD5A:?:>AAAA/ACAAA7>=9667=<;=07766(8<==AAD=CB=B===???=AA<??>>>:>@@@:;<;BB>>>@;;;B@@@@A@=A<;;<8888,6=<=??AAA
@ATNG8:01062:05013
GATGGTAGTACATGATAGACGACACCAGAAGATCAGGAACTCTAGAAGAATTCAGATTTTTAACACGAGAGTAAACGTAAAAAGAAGGTTTTACAAGACTCACGTTAACAATATTGCAGCAGTACGCACACAATCGAAGCGCAGTAAGGATGGCTAGTGTAACTAGCAAGAATACCACGAAAGCAAGAAAAAGAAGTACGCTATTAACTATTAACGTACCTGTCTCTTCCGAAACGAATGAGTACTATGTAGAGCTCTATACTAATCGTTCGGTCAGAGTCT
+
?@AB?CBC??@CCCBBBCCC9;;CD@CBF@BAADDC?B?BCDCBBB=AD@D@B>@@@@AA2B@CEHCCCBBBEE>@;;;A@A0AI?C=A@A9BCC@CCCCCCC;:;;?BC@BBB?AACCBBBBBCCBBBBCCACCBB>BADDBA@C@F@EAA?@CCBBBBB@DCABBC@AA>ABB=@@@??:AAA?BCCAA/CC?B>>>BCB@@;=:>??A5856ACCE@CCCCCBB@B?BEE=CBB?BCBCCDA??ABBBBBCBBBBBABBCC@@@>B@BB?BGCCCBBAA
@ATNG8:01015:05065
GATGGTAGGACGAGCGTCTGAGAGGTCTCATTCGTTTCGGAAAGAGACAGGTACGTTAATAGTTAATAGCGTAACTTCTTTTTTCTTTGCTTTCGTGGTATTCTTGCTAGTTACACTAGCCATCCTTACTGCGCTTCGATTGTGTGCGTACTGCTGCAATATTGTTAACGTGAGTCTTGTAAAAACCTTCTTTTACGTTTACTCTCGTGTTAAAAATCTGAATTCTTCTAGAGTTCTGATCTTCTGGTGTCGTCTATCATGTACTACCATCGTTCGGTCAGAGTCT
+
<@@A=@@B=@>@<:444554:<>>;?AA@@@=@<<<,94.44)4;;77963-----(-(-//9.5.555;:;949<.555555#4;;19455)445<7<5616=9>566:;6666;BC?D:CBA>@:@@@@@@@@;@@@@?DBB;;;@@BBBAAAA::6;BB?BB@C=@@@:;;BBA>B::::9(920800//&//;;;)66////////)/;;<*9566;797<<7/-----91///:;98054<.555554555;;:454559:<7<<==?<@?9;;;=<=@9:
@ATNG8:01028:05061
GATGGTAGCGCACACATAGATACAGTACTCATTCGTTTCGGAAGAGACAGGTACGTTAATAGTTAATAGCGTACTTCTTTTTCTTGCTTTCGTGGTATTCTTGCTAGTTACACTAGCCATCCTTACTGCGCTTCGATTGTGTGCGTACTGCTGCAATATTGTTAACGTGAGTCTTGTAAAACCTTCTTTTTACGTTTACTCTCGTGTTAGAAATCTGAATTCTTCTAGAGTTCCTATCTTCTGGACAGAGTGTGCAGATACTACCATCGTTCGGTCAGAGTCT
+
555<7=A@ABCCCCBBBBEEBBCCCCBBBCBC?BBBB=CC@C?BCCDCEE>BBDDC?C=@BBC?C@CCCCB@BCC?>>>>>0=@;@@BB<BBBB@BCD@CI?AA@DBB@BCDCBBBC?CCB?C?CCCCCBBC?BCDC?BCCCCCBBCBBBDCCCC?BBB?BD@D?BBBBBBCCD@CCCCC;C@C=:::::*:BBCC=CCEDDCCCCC@BBCC>CBABC@D@CC<@ADDCAA?A@ABBBB>A@C?BEFDCCCCCBBBBDCBA@CC?CBA@B?BB?CCCCCCB99
@ATNG8:01029:05073
GATGGTAGCATCATGCATATCTCACCAGAAGATCAGGAACTCTAGAAGAATTCAGATTTTTAACACGAGAGTAAACGTAAAAAGAAGGTTTTACAAGACTCACGTTAACAATATTGCAGCAGTACGCACACAATCGAAGCGCAGTAAGGATGGCTAGTGTAACTAGCAAGAATACCACGAAAGCAAGAAAAAGAAGTACGCTATTAACTATTAACGTACCTGTCTCTTCCGAAACGAATGAGTACCTCTCAGACGCTGTCCTACCATCGTTCGGTCAGAGTCT
+
@?@D@EBBACC@DBBBCABBDDDDD?CCD?CCDDAA?A@BBCBBBA?AB=A?@AABBDDA1C?CCBABCCD=<<7;>>@AAA2A@=@5;;;6;FD@CAAAEDDED=B?CC@CBB?BBBCCCCCDEECC@@@C@CCCC>??AA@@AB>C@DBB?BDDDAAAC?AAA????AB?@@B<>>@??8@>>;99998(:@<A???BB@BA:<:=ABC<?<?ACBB@BBAAACB@C?BBC=B9:79ABABCC?CC@AABBBBB<A9979AB?BBBBC>AA?BBBBBB>>>
@ATNG8:01030:05041
GATGGTAGTGTCATATGAGAGTGTGTACTCATTCGTTTCGGAAGAGACAGGTACGTTAATAGTTAATAGCGTACTTCTTTTTCTTGCTTTCGTGGTATTCTTGCTAGTTACACTAGCCATCCTTACTGCGCTTCGATTGTGTGCGTACTGCTGCAATATTGTTAACGTGAGTCTTTAAAACCTTCTTTTTACGTTTACTCTCGTGTTAAAAATCTGAATTCTTCTAGAGTTCCTGATCTTCTGGCTCTCGTAGACAGATACTACCATCGTTCGGTCAGAGTCT
+
55:>9>CC??ADCBCCCCDECCCCCCBCCCCC@CCBB=BB@C?CBBCDEDACECCB?B@CBBC@CBDCCD@@@BB?BDDDD2BB?BBBD=BBBC@C@@;@C=AABDBC@BCCCCCCD@BCB?C?CCCCAAAC@DCCD?BBCBAABBBCCFCBBBC?CCC@CC@C@BBC@@@CCCC=BDE;E=A;;;;;;*;ABCC?CCCCCCDCDB=@A@@1@BCCF?B?BC?CFCCDCD@C@CDBBBC@BBBACCBBBCCCDCBBCCBBBCCC@CBBBD@CC?BDEDCCC@@
@ATNG8:01032:05068
GATGGTAGCGCATATCAGCGCAGCCCAGAAGATCAGGAACTCTAGAAGAATTCAGATTTTTAACACGAGAGTAAACGTAAAAAGAAGGTTTTACAAGACTCACGTTAACAATATTGCAGCAGTACGCACACAATCGAAGCGCAGTTAGGATGGCTAGTGTAACTAGCAAGAATACCACGAAAGCAAGAAAAAGAAGTACGCTATTAACTTTTAACGTACCTGTCTCTTCCGAAACGAATGAGTACGTGTGACGTACGTGATCTACCATCGTTCGGTCAGAGTCT
+
;>@>=A954<=C;9;CBBBCBBBCC?CDF@AAA@9949?B@BBCA@=@D?A?ABBAABBC5BAEDEEDDCCABA>@DCCCDC5CC?B=BBB<BECAEBBBCCCCC@C@BB=BAA>AADDDDCCCBBBCCCCE@CCCC?BBCB@?@?AB=BAA=ACCCCBCD?BACAAB@DD@???788=;;3>>=;@@@A@2AB@B:99AAA@@9<99999+9<@@>=?;?;;;;==8<<??@9>@@<@???>>A@@@@<<<AAAA?AAAA==?A:@>>>?:5538BBBBA>>>
@ATNG8:01032:05073
GATGGTAGCACGAGTCACTCATATCCAGAAGATCAGGAACTCTAGAAGAATTCAGATTTTTAACACGAGAGTAAACGTAAAAAAGAAGGTTTTACAAGACTCACGTTAACAATATTGCAGCAGTACGCACACAATCGAAGCGCAGTAAGGATGGCTAGTGTAACTAGCAAGAATACCACGAAAGCAAGAAAAAAGAAGTACGCTATTAACTATTAACGTACCTGTCTCTTCCGAAACGATGAGTACTGCGTCTCACTCTCGCCTACCATCGTTCGGTCAGAGTCT
+
@:;D:BBCBABBDCBBBBBB@@BCD>BAB@BBCBBB@D;;:CDCBB?BB>A>AABAAAAA2A?CDB@@@BA?@?6=>@?====&:9458>>?2>DD@BCCCCCD;;8;?AA?BBB?@@@ACBBCDCCCC;;;C=A<;;59<<;@A@B?A?B;;8:AABBCAB>BBBBAB=@>;000*000/0)0996<<<<<<$87<ACB?=9///*/6::66161:=BAA@C@??@9940:@=@8>000@@:989?>>AABBB888A?>>>>@@????>>@9?A=A::8>@B>>
@ATNG8:01036:05077
GATGGTAGTGTGTCTCTGAGAGTAGTACTCATTCGTTTCGGAAGAGACAGGTACGTTAATAGTTAATAGCGTACTTCTTTTTCTTGCTTTCGTGGTATTCTTGCTAGTTACACTAGCCATCCTTACTGCGCTTCGATTGTGTGCGTACTGCTGCAATATTGTTAACGTGAGTCTTGTAAAACCTTCTTTTTACGTTTACTCTCGTGTTAAAAATCTGAATTCTTCTAGAGTTCCTGATCTTCTGGAGATATCATCAGCGAGCTACCATCGTTCGGTCAGAGTCT
+
5<<<?CBCBB@@;@@@@CBAAADCCCBA@@@A=AABB>BD@C@CBBCCCD?CCBBB@FACCBB?B@CCEBCCDCC@CCCCC1CC?BBCD>CCBB@BDC?CC?BBCCCC@CCDDDCBB@BCB@C?CCCCDDDD=@BBB?DCCCCBCDDBBAABBCB?B998:D@D@BBCCCCCCB?A@@@@7@>B<;;:::*:B@AB>CDCCCDCBBB?BBAB0BBBBCAD@BD@BCEEE:9;:ABCCCBB@BBB@CCCEBCCCCCBBBGCCCDDE@A999C>??@CCBABCB::
@ATNG8:01037:05035
GATGGTAGTGTCATATGAGAGTGTGTACTCATTCGTTTCGGAAGAGACAGGTACGTTAATAGTTAATAGCGTACTTCTTTTTCTTGTCTTTCGTGGTATTCTTGCTAGTTACACTAGCCATCCTTACTGCGCTTCGATTGTGTGCGTACTGCTGCAATATTGTTAACGTGAGTCTTGTAAAACCTTCTTTTTACGTTTACTCTCGTGTTAAAAATCTGAATTCTTCTAGAGTTCCTGATCTTCTGGATAGCGACGCGATATACTACCATCGTTCGGTCAGAGTCT
+
44::7=AD@A::9555;99>;;;<>>====5505;<;1<?0506<<;;<F@BB@:925.5;9@:A=AA@;=====9=?><<,00,000<:/89==5:::38<3454::>@CCDCCCCFBBBB@C@DECB:;;C?CCCC@B@AABACACBABBCC;;7;<;7;DAG@CCDBA@ABB?B<;;;.;=@=;;;;;*;BADC@CBBAAA;;;;=AABB0BBCBB>B;;;BCB>AA00-0=@@ACAB>A@@<@ABAABABBB;;;BCCBCCC@CBBBC@BB@CCAA@@999
@ATNG8:01037:05048
GATGGTAGCGCATATCAGCGCAGCCCAGAAGATCAGGAACTCTAGAAGAATTCAGATTTTTAACACGAGAGTAAACGTAAAAAGAAGGTTTTACAAGACTCACGTTAACAATATTGCAGCAGTACGCACACAATCGAAGCGCAGTAAGGATGGCTAGTGTAACTAGCAAGAATACCACGAAAGCAAGAAAAAGAAGTACGCTATTAACTATTAACGTACCTGTCTCTTCCGAAACGAATGAGTACAGAGAGTACGATATGTCTACCATCGTTCGGTCAGAGTCT
+
558:8>969<?C@@@DFBBCCCBBB=BGGABCCC@@<@>@@CBBBC@CC>B@CDEBBBBB5B@CCBBECCCCCC>CB@@@@@2>@=A4;;;.;CB?CBABCCECB?B?CC?BBD;@?CCCBBBBAACCDDCC?CCBB?ABB@BBAA>B@CAA?BCECCCBB?BCDBCB@BA>BBB<>>=;;3<<=8==<??1?B?B?>?AA@@@=@?AAAC7637ABAA>B;;;@BB@D@CCD?CAA?BCCBCCCCCBBACAAA?ACCC@@@@BB?CBB@A;@<8@ABA@A>?>
@ATNG8:01047:05038
GATGGTAGTATCTGCACACTCTGTCCAGAAGATCAGGAACTCTAGAAGAATTCAGATTTTTAACACGAGAGTAAACGTAAAAAGAATGTTTTACAAGACTCACGTTAACAATATTGCAGCAGTACGCACACAATCGAAGCGCAGTAAGGATGGCTAGTGTAACTAGCAAGAATACCACGAAGCAAGAAAAAGAAGTACGCTATTAACTATTAACGTACCTGTCTCTTCCGTAACGAATGAGTACACATCGTCGTGTCGTGCTACATCGTTCGGTCAGAGTCT
+
@A@A?@9;44>>:;>==C>>>@@@@8=;;695999;6;;?AAA@@C?;;6;9=?@99999'8177;999A@>>B:<<@AAAA0@B?BBBCC;AAD?CB;<9@@@@;?=;;5;?@:?CCABBBBBCDCCCB@@=AA@@>BACCC@A@?@;>00*0><7<8@@<ABBBBB=??=?>>:?>?>;<?A;>????,<=8887ABB@>?5;5;:;:8=8;;@@@?CBAAAAA=@;??@;@@@=AAABCDCCCBBBBCCCBABBBCB:::CCCBBB@CC?BB?CBBBCC
@ATNG8:01049:05060
GATGGTAGTGCGTGAGAGAGAGACCCAGAAGATCAGGAACTCTAGAAGAATTCAGATTTTTAACACGAGAGTAAACGTAAAAAGAAGGTTTTACAAGACTCACGTTAACAATATTGCAGCAGTACGCACACAATCGAAGCGCAGTAAGGATGGCTAGTGTAACTAGCAAGAGTACCACGAAAGCAAGAAAAAAGAAGTACGCTATTAACTATTAACGTACCTGTCTCTTCCGAAACGAATGAGTACGTGTGACGTACGTGAGCTACCATCGTTCGGTCAGAGTCT
+
:88C@CCC@A@CBDCBBBAABAB?A0995.5<@>@@;@<@AA@A?;<<@>A8AA@>9999)99=<7;8AAA999+:@;;9:9$4;6;.555&5<<6<666;;=5:665:99<9965<;;<?;?>B999ABBA?AAAC@CCCCAA;:6;@@A@@D<;;B;;;?@C@@@@<?;<=<;5<77;>8???><=???>'=>>:A<B@B?A><>;<<:;2;=86;@@;?A?:;:@=B=@AD<AAB>BBBBBB@@@998BBBCCCA??BBBB??=?@@9:7:B?BBBBCC??@
@ATNG8:01050:05072
GATGGTAGGCGACATACATACGCGCCAGAAGATCAGGAACTCTAGAAGAATTCAGATTTTTAACACGAGAGTAAACGTAAAAAGAAGGTTTTACAAGACTCACGTTAACAATATTGCAGCAGTACGCACACAATCGAATCGCAGTAAGGATGGCTAGTGTAACTAGCAAGAATACCACGAAAGCAAGAAAAAGAAGTACGCTATTAACTATTAACGTACCTGTCTCTTCCGAAACGAATGAGTACAGAGAGTACGATATGTCTACCATCGTTCGGTCAGAGTCT
+
@::C:>@A?A9;;DHEHCCCAA@AM@CCCADBAAGC@C@BBCCCCB@CC?B=??B;;;;;*;>CCFCCDDE;;;0;B:::::*;I>C>BBB:BICAFBBBCCCBA?A?CC@CBB?BCBBCBBBCDCCCDCCB?BBAA?BCCCDCBB@C@ECC?CCCDBBBC?CDCCBC?BB@A@A>BB?@?8@@@;@BCCC3BB@B888CCBB=:==??00,0<=@AAA?ACBBBBC@D@CCD>CBC?@@BBBBBCBCBBCDAAAAABBBBA@==;=BA@A>>><>CCAAA?98
@ATNG8:01055:05041
GATGGTAGCACGACACGACGATGTGTACTCATTCGTTTCGGAAGAGACAGGTACGTTAATAGTTAATAGCGTACTTCTTTTTCTTGCTTTCGTGGTATTCTTGCTAGTTACACTAGCCATCCTTACTGCGCTTCGATTGTGTGCATACTGCTGCAATATTGTTAACGTGAGTCTTGTAAAACCTTCTTTTTACGTTTACTCTCGTGTTAAAAATCTGAATTCTTCTAGAGTTCCTGATCTCTGGAGATACACATGATACTCTACCATCGTTCGGTCAGAGTCT
+
;55A9B@?BBB;55A?9;;966>@BBBBCCBB?BDGG=CC@CACCAABBBADCBBB@C?BACC@C@CCCBBBC@?9?=::;+@A?A===8?@??=?DD?BB9:9?CCD?CCC@@@CD=AAA;A;>>>>;;;;;A>@<:?@CAAA>??@A???;;;:<>><>@<@:==A8::A@@388AAA5A<?:==>>=/>A===5==?;;;@=>=:>@>@/@;;;E=B<=>:>@BBAAA<A:>@AAA<>>><@@<;>@@A<<<AAAAA===A;@>>>>;>>9=@CCCC@@@
@ATNG8:01023:05114
GATGGTAGTGATACAGATCAGACACCGAAGATCAGGAACTCTAGAAGAATTCAGATTTTTAACACGAGAGTAAACGTAAAAAGAAGGTTTTACAAGACTCACGTTAACAATATTGCAGCAGTACGCACACAATCGAAGCGCAGTAAGGATGGCTAGTGTAACTAGCAAGAATACCACGAAAGCAAGAAAAAAGAAGTACGCTATTAACTATTAACGTACCTGTCTCTTCCGAAACGAATGAGTACGATGAGAGAGCTCTCTCTACCATCGTTCGGTCAGAGTCT
+
>@AB?BDDDCCBBBGCCCBBCCCCC@CC?CBCC??>?@BBBAABG@BB?BACA@99888(9;>@ABCCAD::9,9@:;;;;);@;>2999&5<<7<AAACCCBB@B@BB?BBB>@@BBBBCCCCCCCBBCC?CCCD?BAABCFCC>B?B@@<@BBAAAAC@BBCCCB@BC@AAA?A@???:?@@<9:9999%0>;:0/0???CA=A:>>BC:>:=?B@@>@CCCBBC?C?BBD>CBB?BBBBBFB??>BBBBBAAB777:::::;<B;;;C>BB?BCBBBBAAA
@ATNG8:01026:05114
GATGGTAGTGCGTGAGAGAGAGACCCAGAAGATCAGGAACTCTAGAAGAATTCAGATTTTTAACACGAGAGTAAACGTAAAAAGAAGGTTTTACAAGACTCACGTTAACAATATTGCAGCAGTACGCACACAATCGAAGCGCAGTAAGGATGGCTAGTGTAACTAGCAAGAATACCACGAAAAGCAAGAAAAAAGAAGTACGCTATTAACTATTAACGTACCTGTCTCTTCCGAAACGATGAGTACGAGAGAGCACACGTGTCTAATCGTTCGGTCAGAGTCT
+
:5:C:@AABBDCBDCGECCCBCCCC>CCC@CAAA@@<?@CCCCCCC?CA?A>BBC>>>>?+=8CBBBBCBBBBA8=>:;;;;*;C@C5;;;-:AC?CCBBCEFCC@B@BD@CCC>@@BBBBBCCDDCBBB996:@??<@CBBCC@?=@?CBB>CCCCCCCB@BBBCBB?@?:999;>>9999+9>>;999999%:?;>979BB@@A:=:=@@A>D<?>BBCABCBAABB@@;@@@8@000;;ADDFABBBC???BCCBBBFBCAA>><<<:6617@ABCC:::
@ATNG8:01031:05088
GATGGTAGACATATCGTACCTCTGTACTCATTCGTTTCGGATGAGACAGGTACGTTAATAGTTAATAGCGTACTTCTTTTTCTTGCTTTTCGTGGTATTCTTGCTAGTTACACTAGCCATCCTTACTGCGCTTCGATTGTGTGCGTACTGCTGCAATATTGTTAACGTGAGTCTCGTAAAACCTTCTTTTTACGTTTACTCTCGTGTTAAAAATCTGAATTCTTCTAGAGTTCCTGATCTTCTGGTGTCTGATCTGTATCACTACCATCGTTCGGTCAGAGTCT
+
<<@C@CBBBBCCBBB=;@;9>>666<99955.5555)5<7<;;;>B?BB@BBBA@=A>::;C?C@BBBCBBBBC@BBBBB1@?9>9999&8;<<4=9=5>A?BB???A?BBBBBB;;8;CB=B=>>;;;9<>=AA@@;>>>@@>>>@@>>>===?=889=;;5;;===@@@@@@?===BA5@;@=@@@>>.<>>AA9@@@@@@A====ACDC/A><>@<@;@@<@>A8::A<A<AA@@@A7::B<@@>>>>@@@@<<<>AAAAAA<===@C<@@<@A>>>A??>
@ATNG8:01038:05095
GATGGTAGAGAGAGCTCTCTCATCGTACTCATTCGTTTCGGAAGAGACAGGTACGTTAATAGTTAATAGCGTACTTCTTTTTCTTGCTTTCGTGGTATTCTTGCTAGTTACACTAGCCATCCTTACTGCGCTTCGATTGTGTGCGTACTGCTGCAATATTGTTAACGTGAGTCTTGTAAAACCTTCTTTTTACGTTTACTCTCGTGTTAAAAATCTTGAATTCTTCTAGAGTTCCTGATCTTCTGTGAGATATGCATGATGCTACCATCGTTCGGTCAGAGTCT
+
<8@@;:8899;;455556;;;>A>AB?B@BAC<BDCF>CC@G@BBBBBBD:;;BBB?B?BCBB?B?BCBBCBBCC@@A@A@2@?<A9982:?==;??=9<@399739928<::?>AB@888=D=BCB@?>>><>?==366?@@@@????@F>=>>=888<AA6;7;B???AA@@5;;;;:/;5:5:=BBB.;;===5=>>>AA>=881/676)6//(/<7;4?D<@@@==>A=@<;;;>>B=>>>>AAAB===AAA>=>A>>89=78///@7==9=:==ABA@@
@ATNG8:01040:05093
TATGGTAGTGTCATATGAGAGTGTGTACTCATTCGTTTCGGAAGAGACAGGTACGTTAATAGTTAATAGCGTACTTCTTTTTCTTGCTTTCGTGGTATTCTTGCTAGTTACACTAGCCATCCTTACTGCGCTTCGATTGTGTGCGTACTGCTGCAATATTGTTAACGTGAGTCTTGTAAAACCTTCTTTTTACGTTTACTCTCGTGTTAAAAATCTGAATTCTTCTAGAGTTCCTGATCTTCTGGACAGAGTGTGCAGATACTACCATCGTTCGGTCAGAGTCT
+
::BD?B;<9AAABBCCCCCBBAAACCBBBCBC@BBBD>FD@C?BBBBBBB?BBDBB?B=??BB?B@CDBAAAAAC?BBBBB3BC?BBBA:@@AA>A;;5;A5;;BBBB@BCBCDGED@BCC@C@CG@A@B;:::FCC9;:@@C;;;CEBBBBBAB@B;;8;E=@?ACBBBBCBC?BBBBB:A>@>:::::*:?@@@<ABCBBCDCCC?CBBB2BBBCH@C@CG?CBDCCBC@B@BCECCC>A@B@BBBBBCCCCCGCCC;;:AAA>BBAAB?BB>BCAABBCCB
@ATNG8:01053:05114
GATGGTAGATACTCGCTGATACACCCAGAAGATCAGGAACTCTAGAAGAATTCAGATTTTTAACACGAGAGTAAACGTAAAAAGAAGGTTTTACAAGACTCACGTTAACAATTTTGCAGCAGTACGCACACAATCGAAGCGCAGTAAGGATGGCTAGTGTAACTAGCAAGAATACCACGAAAGCAAGAAAAAGAAGTACGCTATTAACTATTAACGTACCTGTCTCTTCCGAAACGAATGAGTACTATAGACTATCTGAGACTACCATCGTTCGGTCAGAGTCT
+
::BB:BC?@;==;@A==BCBDB;;;,99;799::5949;>>@??8878B?C???=@BA@B+?;>>;;;773333(3944444$4;5:=@BB7CCD>ACAA@@@=@;@8=>8>@?.:;B@;:9ACC999BCBB@BCAB@C@@?AAAA?A@A<<8:CABBB?A=999@@@;???AA@>A998B=B?@<?????.=A????;??@@@=A<@@AA1818;@BB@CD?@?@?<??CBC?BBB?CBBAAACDDCDCBA===???BAAABCE?B:::B?BA?BAAABC:::
@ATNG8:01070:04495
GATGGTAGTGTCAGTGCGCGTCGTCCAGAAGATCAGGAACTCTAGAAGAATTCAGATTTTTAACACGAGAGTAAACGTAAAAAGAAGGTTTTACAAGACTCACGTTAACAATATTGCAGCAGTACGCACACAATCGAAGCGCAGTAAGGATGGCTAGTGTAACTAGCAAGAATACCACGAAAGCAAGAAAAAGAAGTACGCTATTAACTATTAACGTACCTGTCTCTTCCGAAACGATGAGTACTATAGACTATCTGAGACTACCATCTTTCGGTCAGAGTCT
+
B@;:69:;B@A@@B>=B>;;666>>76;98;;;@@@8@499@A@AB;?;7:6:AA?????)82333:::;=333,38:;@@@+==8<1555&59949<;;;?944.474969BC?CC@@BDCCCBBBEE@@AA;;;A?BABBCBCC?@?@00,0@=<;;@A>@BAA??<?@=@@?0//>>?4/088=@@@A2??77566>9:9?:?5888::>;AABBB@BBA@=<;+0+0>>3=:;:??A?@@BA@@AB677@AAACCBBBB@9>000>7>@9>;;=ABBBB
@ATNG8:01073:04529
GATGGTAGTATATCGCGTCGCTATCCAGAAGATCAGGAACTCTAGAAGAATTCAGATTTTTAACACGAGAGTAAACGTAAAAAGAAGGTTTTACAAGACTCACGTTAACAATATTGCAGCAGTACGCACACAATCGAAGCGCAGTAAGGATGGCTAGTGTAACTAGCAAGAATACCACGAAAGCAAGAAAAAAGAAGTACGCTATTAACTATTAACGTACCTGTCTCTTCCGAAACGAATGAGTACGAGAGAGCACACGTGTCTACATCGTTCGGTCAGAGTCT
+
@@AC@CBBBBBBGCCCDD@AABD@@?ABC@CCBB@A<@;BCCBBBB@CD@C@BB@@@DDE3B?BBBBBBBBCCD>BBBBCDD5BB@B@DJJ;DDCACCCBBBB:98;@DC@BBC@DCBBCCCCCCCBBBBBB@CCBB?BAA@AA@@<A=B@@>@CBBBBBB?BBBBCC?CC@999>@A@@@;@>>;888888%8>:=888@AAAA<@<AAAA7:7:?AAA?BBBBAAB?B?BBC>BBB>AABBBBCCBB==>=ABC@???A@@;;;AAA@@8;<<>>FB@@;;<
@ATNG8:01074:04512
GATGTAGTGTCATATGAGAGTGTGTACTCATTCGTTTCGGAAGAGACAGGTACGTTAATAGTTAATAGCGTACTTCTTTTTCTTGCTTTCGTGGTATTCTTGCTAGTTACACTAGCCATCCTTACTGCGCTTCGATTGTGTGCGTACTGCTGCAATATTGTTAACGTGAGTCTTGTAAAACCTTCTTTTTACGTTTACTCTCGTGTTAAAAATCTGAATTCTTCTAGAGTTCCTGATCTTCTGGACGACGCGCACTGACACTACCATCGTTCGGTCAGAGTCT
+
/////999@A?@@@A<;<CCCBCCCCDCC::;;DCE?CA?A?BBDCFGGABBB@@6:49CDD@B@BB@B;;;CBADCCCC5BB@BBCB=AA@@=BCC?CGACAAECC@CCBAABBB=AAB@B@DEGBCBBA=@BBA=B;;;CBBBBBBBBBA@@=@@@?BG@E@BCAA@AAAC;=::::*:;B=::;;;*;@CDC9;;BAA@BBA@=ACBB0@:;:C>D>AA=@@@DC@@>@@BBCCCB@CBC?CI;;;CCDCC=;;FFGGEFC:;;;;;@CB@ECAABBAAA
@ATNG8:01074:04520
GATGGTAGCTCTGCTCTGACTCTCGTACTCATTCGTTTCGGAAGAGACAGGTACGTTAATAGTTAATAGCGTACTTCTTTTTCTTGCTTTCGTGGTATTCTTGCTAGTTACACTAGCCATCCTTACTGCGCTTCGATTGTGTGCGTACTGCTGCATTATTGTTAACGTGAGTCTTGTAAAACCTTCTTTTTACGTTTACTCTCGTGTTAAAAATCTGAATTCTTCTAGAGTTCCTGATCTTCTGGGTCTACGCTCGTCGCGCTACCATCGTTCGGTCAGAGTCT
+
@@AA?CBBCCCCBBBBCCDDDCBBBBB@BA@@>@CBD@BB?B@CCCCCCC@CEC999;@CBBC@C@CDCDC@@AE@BBBBA2BA>BACC=BBCCBCBB?CB:;;BDCC@CBBBBCCD?CCC?B?CBBBBBBB@BBDD?CBCCCBBBBBCCBCCBCC?AA?BDAC>??BBBCCDDACCCCC<C@C>@@@@@0BBCDD>BABBBBBBBB@DDDD2CBBBC@C@CC?CCCCCAA>A@CCCCCC?BBED?C@@@CCCBBAAAB@AAA9979A@AB?@@>ABBBCCC??
@ATNG8:01075:04509
GATGGTAGCGCGACGAGCGTAGACCCAGAAGATCAGGAACTCTAGAAGAATTCAGATTTTTAACACGAGAGTAAACGTAAAAAGAAGGTTTTACAAGACTCACGTTAACAATATTGCAGCAGTACGCACACAATCGAAGCGCAGTAAGGATGGCTAGTGTAACTAGCAAGAATACCACGAAAGCAAGAAAAAAGAAGTACGCTATTAACTATTAACGTACCTGTCTCTTCCGAAACGAATGAGTACGATGAGAGAGCTCTCTCTACCATCGTTCGGTCAGAGTCT
+
4;<<8>>A=@999?@@BCJDDCEFG>:;;ACBCBCB@C>BADCCBB?BB?B@CB@@?==;,:)/////;?::;=6<@CCDCC2:;668;<@9CBC@A;959=:>?;@?AA;@;;69?=:ABCBBBBBBCCCC?CAA@?BBCC:::B?B?CAA?AAA@CAAA=ABBAAA?CB?9:97::CCC<A9:3888888%8=9>@@@@>@@<7<99888*/)/9>>A=BB?>?BA<?<999,777/73;;>A@AAB>@??>A;99999;;66529522;7=9155??<<8::
@ATNG8:01087:04484
GATGGTAGAGAGAGCTCTCTCATCGTACTCATTCGTTTCGGAAGAGACAGGTACGTTAATAGTTAATAGCGTACTTCTTTTTCTTGCTTTCGTGGTATTCTTGCTAGTTACACTAGCCATCCTTACTGCGCTTCGATTGTGTGCGTACTGCTGCAATATTGTTAACGTGAGTCTTGTAAAACCTTCTTTTTACGTTTACTCTCGTGTTAAAAATCTGAATTCTTCTAGAGTTCCTGATCTTCTGGGTGCGCTACAGTCTCTCTACCATCGTTCGGTCAGAGTCT
+
:::C:>AA@CCCDEB:;;CCEFCDDCCCCCAA?ADDG>BB?C@CCCAABC@BBBDC@C?BBBC@C@BBBBCBBAC?BBBCB3AB@CBB@:BBBC>BAB;?@:999>;=6<@@BBCBB=;;;;>=???@?>>>=@@>>:>@@@>>>?A??@@?>>><>>A=>=:><ABDCD??@@;>>>BB5B7;5;===<.=A@@@7>==;;;?>>@18898(7<<<?8>8>?;??@@???:=:=?>?>?<?@BB;???B;;;;;;;<??CBA?>:=;;;?=??<????@@@>=
@ATNG8:01088:04511
GATGGTAGGCGTGTGAGAGTCTGCCCAGAAGATCAGGAACTCTAGAAGAATTCAGATTTTTAACACGAGAGTAAACGTAAAAAGAAGGTTTTACAAGACTCACGTTAACAATATTGCAGCAGTACGCACACAATCGAAGCGCAGTAAGGATGGCTAGTGTAACTAGCAAGAATACCACGAAAGCAAGAAAAAGAAGTACGCTATTAACTATTAACGTACCTGTCTCTTCCGAAACGAATGAGTACCTCTCAGACGCTCGTCCTACCATCGTTCGGTCAGAGTCT
+
AAAC@CBC@BA@@BBABCB@A@;:5/5BA>CBB>=@8<,00>===A<99057=<8>:;:;);7:::<<ABBBDD>CBABCBB/99193:99+:90*0///9665=9>99@;A<=7;;A@@BB@@@@888;;B=C;;;:>=<<<9<=8=<@?B@BABABB>>;>BBBAA>BC?BBB?BBAA@8?;9589999*//(/999??AAB:=:=B@@<@<A>===7:;????@<?;>>>4:::3:99@????BBA@A>:9:<9::;>:>??;?>????AA===;:;@@==
@ATNG8:01090:04514
GATGGTAGCGCACACATAGATACAGTACTCATTCGTTTCGGAAGAGACAGGTACGTTGATAGTTAATAGTCGTACTTCTTTTTCTTTGCTTTCGTGGTATTCTTGCTAGTTACACTAGCCATCCTTACTGCGCTTCGATTGTGTGCGTACTTGCTGCAATATTGTTAACGTGAGTCTTGTAAAACCTTCTTTTTACGTTTACTTCTCGTGTTAAAAATCTGAATTCTTCTAGAGTTCCTGATCTTCTGGGTGTATCAGCGAGTATCTACCATCGTTCGGTCAGAGTCT
+
666>+//<444;555;555<;;956555599964444)4:39.5599955.55555.4445/747288///;7799)/////$///(//;;17555.59949;.559:;;6;???:99@4:;@<?9?@:9;<<=7<<==;@@@9955555/)/;8668(---(-805(/49////:;5556==/<:=8;;;;;*>>BBB5<00*000000@9====(99;9929;==:9:9@?<>5>:>::A=A;@999,99959@>@@@9//;00///)/9955.44.49:;<=>>=
@ATNG8:01093:04493
GATGGTAGAGTATCATGTGTATCTCCAGAAGATCAGGAACTCTAGAAGAATTCAGATTTTTAACACGAGAGTAAACGTAAAAAGAAGGTTTTACAAGACTCACGTTAACAATATTGCAGCAGTACGCACACAATCGAAGCGCAGTAAGGATGGCTAGTGTAACTAGCAAGAATACCACGAAAGCAAGAAAAAAGAAGTACGCTATTAACTATTAACGTACCTGTCTCTTCCGAAAGAATGAGTACTATAGACTATCTGAGACTACCATCGTTCGGTCAGAGTCT
+
8:8<69<><;;;<<<666>665==?49493495=::7??BBCDCBC>BB@BACCD@@@@@0A?CBBCCCCCBBC=BCBBBBB2BB?B?CCC<BCF@CBBBBAB??=?>AA>AAA=??BBDCEBBBCCIDCCB@BCBB?BBACCB985;@AAA?BBBBBBCC@BBBCBB>BB>@@?:=>99929>>:999999%9?;>:89BBCHC:>:@ECC5868@CCD@DCBBBBA6:6;@@9@B?CBBCCAA@CBBBCABBBBBCBDAAABB@BB@@@<?@<@ABBBBBBB
@ATNG8:01093:04528
GATGGTAGGAGACACGTCGCACACGTACTCATTCGTTTTCGGAATGGAAGACAGGTACGTTAATAGTTAATAGCGTACTTCTTTTTCTTGCTTTTCGTGGTTATTCTTGCTAGTTTATCACTAGCCATCCTTACTCGCGCTTCGATTGTTGTGCGTACTGCTGCAATATTGTTAACGTGAGTCTTGTAAAACCTTCTTTTTACGTTTAACTCTTCGTGATTAAAATCTTGAATTCTTCTAAGAGTTCCTGATCTTTCTGGTGAGATATGCATGATGCTACCATCGTTCGGTCAGAGTCT
+
;<BC@ECC?ABA:;;544::<:<<:556555;495///&--(-(--(-(-85587;=:::38)///6161669<:333;.77::9'88833333&39::-3.3948=48<=8799)7337;757:4575.5.2........055394..).55866252665355.---2--)-2337;7778>88<@AA.91615;@@@,;:==<2:,//;<7<>;:::1///)///(/=060:@5797179:9176;97999:1:>A;>>>??>?>@B@@????>;=;463337-334;7==BA?>>
@ATNG8:01097:04513
GATGTAGCGCACACATAGATACAGTACTCATTCGTTTCGGAAGAGACAGGTACGTTAATAGTTAATAGCGTACTTCTTTTTCTTGCTTTCGTGGTATTCTTGCTAGTTACACTAGCCATCCTTACTGCGCTTCGATTGTGTGCGTACTGCTGCAATATTGTTAACGTGAGTCTTGTAAAACCTTCTTTTTACGTTTACTCTCGTGTTAAAAATCTGAATTCTTCTAGAGTTCCTGATCTTCTGGACAGAGTGTGCAGATACTACCATCGTTCGGTCAGAGTCT
+
BC@ABCCBBBBCCBBBCECBBCDDBABADCC@CBBB=BC@C?CCDCCCB?BCC@@@@A@A@C?DACCBDBBBCC?BBCCC5BC?BBCD>BBCC@CCC@CB@AAACBC@CCECCCBB?BCC@D@CCCC@@@B?BCCC>AACCCCCBBBBCCDCAA>BBB@DC@A@CCDBBACCCABBBCC<B?C=AAAAA0@CCFD>AADEDDDDCC@CDBB2B@@ABAC?CB?@ABCCCC?C@BBBBCC>AACACGDDDBBCBCBBDCCCCCAA>@BCCD?AA=ADDEDCB?@
@ATNG8:01066:04541
GATGGTAGCTCACACATAGATACAGTACTCATTCGTTTCGGAAGAGACAGGTACGTTAATAGTTAATAGCGTACTTCTTTTTCTTGCTTTCGTGGTATTCTTGCTAGTTACACTAGCCATCCTTACTGCGCTTCGATTGTGTGCGTACTGCTGCAATATTGTTAACGTGAGTCTTGTAAAACCTTCTTTTTACGTTTACTCTCGTGTTAAAATCTGAATTCTTCTAGAGTTCCTGATCTTCTGGTAGAGCGTGCATATATCTACCATCGTTCGGTCAGAGTCT
+
ACCC?BAB@@;<666==BBAA@>;DA;56<;:5<@@@9=@5;4:@=>>?=266?@?<@=<<9:69:@@?====><844444$4:438<>3<<=<8<==8==8=ABBBGACBBBBBBB?BBB?B@BBCCBCBB@B;00<A@000@00;ABBBA@A@?A@@>BB6;6;@A@ABCAA>@;;;;-;9A9:::::(:A@@A:B@@999==95.999*4:>5919=@>=?BBCBAA?B?BCCDCC=A@A?AABBAB@A;<<@AAABBACC@DCBAB?CD@BACABCI;<
@ATNG8:01076:04534
GATGGTAGACACGTGTGCTCTCTCGTACTCATTCGTTTCGGAAGAGACAGGTACGTTAATAGTTAATAGCGTACTTCTTTTTCTTGCTTTCGTGGTATTCTTGCTAGTTACACTAGCCATCCTTACTGCGCTTCGATTGTGTGCGTACTGCTGCAATATTGTTAACGTGAGTCTTGTAAAACCTTCTTTTTACGTTTACTCTCGTGTTAAAAATCTGAATTCTTCTAGAGTTCCTGATCTTCTGGACGACGCGCACTTGACACTACCATCGTTCGGTCAGAGTCT
+
888;698///7///9////5;55566<<>BBBAFCDL?CB@B@CCCDCBC?BCCCC=?=?AAB>B?BBBBBBBA@<=<888'7;3=:99(7@@@:??@=AC?>999@A<A:99?>>A5;;=1808<>>968:3:>>>8<===:97:;<===<??@4::@9==<A=@888>=><=:=<AAA6?8=98----(-999;,------7=;=08776$255572859?9955///9495;>99////;;5;7<;9;7=///=177@E>::=9///;;5::9==<--,,,,
@ATNG8:01077:04533
GATGGTAGACATATCGTACTCTCTGTACTCATTCGTTTCGGAAGAGACAGGTACGTTAATAGTTAATAGCGTACTTTCTTTTTCTTGCTTTCGTTGGTATTCTTGCTAGTTACACTAGCCATCCTTACTGCGCTTCGATTGTGTGCGTACTGCTGCAATATTGTTAACGTGAGTCTTGTAAAACCTTCTTTTTACGTTTACTCTCGTGTTAAAAATCTGAATTCTTCTAGAGTTCCTGATCTTCTGGTGTCTGATCTGTATCACTACCATCGTTCGTCAGAGTCT
+
944<7:;;?<@A==>@@BABCCCCCCCCCBBB@BCBD=AA9@9<8545::8=::?B<?=??<><A<A@@:6/////(/9666'673<877'637,73<33/3956;;;//*.39;??AA=A>A<A<???A;;;@<@ADD<@@@==>@@@@@@?:;:<,//649;5A=>@@@@9:79175678'78@8>=BBB/A@;;;6;??AA>>=;:18777(7;<;?7;7;@<?@@@=>><?<A>=;;;5;;;8=;;;???>67///66-//::16:=>>5:;:<-----68
@ATNG8:01078:04555
GATGGTATATCTGTCTACGAGAGCCAGAAGATCAGGAACTCTAGAAGAATTCAGATTTTTAACATCGAGAGTAAACGATAAAAAGAAGGTTTTACAAGACTCACGTTTAACAATATTGCAGCAGTACGCACACAATCGAAGCGCAGTAAGGATGGCTAGTGTAACTAGCAAGAATACCACGAAAGCAAGAAAAAAGAAGTACGCTATTAACTATTAACGTACCTGTCTCTTCCGAAACGAATGAGTACTGTATCTATGTGTGCGCTACCATCGTTCGGTCAGAGTCT
+
AAAA?BABB@@;===<BBB9;9CD@CBC@CA;;;A5;59;;89:@9BB>A?9:9?>CCC3D?B:8777333777.73//6888'//(/0333&..2+2522259222'2.55.555/5555;ACFCDDCFCBCB=@>>?<?@ABCBBB@B@D@@?ADBBCCBB?AAAAAA@CC?AAA<??AAA=?>><988888%8=9;=;>A>>>A:>:=ABC;><>@BBB@CC@@@ED@C>ABC>C?@=@BAABBCBBBCBF999ACCDBBCBB>=:=@@@A<??<?@@@AA@??
@ATNG8:01099:04557
GATGGTAGCGCATATCAGCGCAGCCCAGAAGATCAGGAACTCTAGAAGAATTCGGATTTTTAACACGAGAGTAAACGTAAAAAGAAGGTTTTACAAGACTCACGTTAACAATATTGCAGCAGTACGCACACAATCGAAGCGCAGTAAGGATGGCTAGTGTAACTAGCAAGAATACCACGAAAGCAAGAAAAAAGAAGTACGCTATTAACTATTAACGTACCTGTCTCTTCCGAAACGAATGAGTACGAGAGTCAGAGCAGAGCTTCCATCGTTCGGTCAGAGTCT
+
@@?B?C?AABDCCCCCCBBBDDCDD>EBB?CCBAAA797;BCDCCC@;:5:;?A>BBCCC3B?BBCCBBBBACC>CCCBBBB2BB?B>BBB;BCC@CBBCCCCA@=@ACC?BBB>AAAABCCCBBBCBBCCC?CBBC788B@BB@@<A@CBB?BBBBBBBA?CCAAAB@BB>999:??=??8:<<9898888%8>:?888BBC?@8;7:=@>5;6:>@AA???@AABA?B?BBB>BBB>AACCCCBAAAA?BB@B???:::@@A;C=AA@@@;<<6<>?>?@>;:
@ATNG8:01103:04545
GATGGTAGTGTGTCTCTGAGAGTAGTACTCATTCGTTTCGGAAGAGACAGGTACGTTAATAGTTAATAGCGTACTTCTTTTTCTTGCTTTCGTGGTATTCTTGCTAGTTACACTAGCCATCCTTACTGCGCTTCGATTGTGTGCGTACTGCTGCAATATTGTTAACGTGAGTCTTGTAAAACCTTCTTTTTACGTTTACTCTCGTGTTAAAAATCTGAATTCTTCTAGAGTTCCTGATCTTCTGGGTCTCTCTCTCACGCACTACCATCGTTCGGTCAGAGTCT
+
95<>:@>CCCCCCCCCCCCCBBCCCDDECDAA>@AA@<BB?B?CCBBBCC@CDCAA>AACCCC@D?EEDB@@@DD?CCDDD1CC?BBBE>CCCC?CAA=AD?BBBCCC@CCCCCBBB@CCC?C?CCBBDBBB?CCCC?BBCCCCCCCCCBBB@@A?BBB?CD@D?@ABCDCCCC@BA@A?8>=A?CCCCC1BCBCC=CBCCCCDCCB>AA@A2@@@CF@D=BC?CCBBBBB?B@BBBAAD?BBCC=CCCCBBBBCCDCBBAABBD?BBBBC@BA=ABBBBB???
@ATNG8:01104:04565
GATGGTAGGTGCACATGAGTGTATCCAGAAGATCAGGAACTCTAGAAGAATTCAGATTTTTAACACGAGAGTAAACGTAAAAAGAAGGTTTTACAAGACTCACGTTAACAATATTGCAGCAGTACGCACACAATCGAAGCGCAGTAAGGATGGCTAGTGTAACTAGCAAGAATACCACGAAAGCAAGAAAAAGAAGTACGCTATTAACTATTAACGTACCTGTCTCTTCCGAAACGAATGAGTACTGCGTCTCACTCTCGCCTACCATCGTTCGGTCAGAGTCT
+
8455:?>>?B@A@CCCCECCBBBFD>BBB?BB@@@DHH@BBBBCCD@BB>@=@A@??@@?0@?@ABBCGGEGCC=BC;<;<;*;C>A5;;;.;AB@B;;;AABAC?C@BB=AAA=?@CDBCCBBCCGCBBBB@BEEE?BABBCCCB?B?B;;6;A@@@DCD?BBBCBB@BC@BCC@B@@@@7;00,0@>@@0;?<B??@BB>BD<@<?>==1818>CBC@DBA;;<<506000+000*0:==@AABBB9;:BBAAABBBBC?AAB>ACCCC?CC>@@BA@A@9:
@ATNG8:01107:04531
GATGGTAGCGAGCGAGTGTGTATACCAGAAGATCAGGAACTCTAGAAGAATTCAGATTTTTAACACGAGAGTAAACGTAAAAAGAAGGTTTTACAAGACTCACGTTAACAATATTGCAGCAGTACGCACACAATCGAAGCGCAGTAAGGATGGCTAGTGTAACTAGCAAGAATACCACGAAAGCAAGAAAAAAGAAGTACGCTATTAACTATTAACGTACCTGTCTCTTCCGAAACGAATGAGTACCTCTCAGACGCTCGTCCTACCATCGTTCGGTCAGAGTCT
+
44448=B@A@BBA@A@@@@@BBC<<8;BB?CBCC@A<@<@@>A?@A>?@@C?DABAA@@@*;5:?;>>>??CCC>CC;;:::':?<A<A?@4?>?8;?AA@AB;;6;?@A>@DDACDDA@AAAA@BB@@A:<5;B@A=@BBBBBBCAIAD;=:;BDCEBBB@BAA@@@?CC@BBB=@?>==5===9999999%9><?989A;997:?<9<>>;?=?>BBCABBC;;:A<<699965<==ABBC9005000000?@BBCBBBA=:::;::99A=??=?BCCCBAA@
@ATNG8:01112:04562
GATGGTAGGCACTGCGCACACATCCCAGAAGATCAGGAACTCTAGAAGAATTCAGATTTTTAACACGAGAGTAAACGTAAAAAGAAGGTTTTACAAGACTCACGTTAACAATATTGCAGCAGTACGCACACAATCGAAGCGCAGTAAGGATGGCTAGTGTAACTAGCAAGAATACCACGAAAGCAAGAAAAAAGAAGTACGCTATTAACTATTAACGTACCTGTCTCTTCCGAAACGAATGAGTACTACTCTCAGAGACACACTACCATCGTTCGGTCAGAGTCT
+
>:@@?BBA?B@@;;5::=;AACDCC>CDD?CBBBAA=A?BBB;;9D?CB?B?;;::5DCD1B>AAB@???>>?=6999>:<<+:B;A2:;:*;@C?AAAA@@CBC@B?CCADCC<??DCHCBBBBBCAAABB?BBBB>AABBABAA<@@D@@??BBBBCCC?ABBDAA@BC@99:>BABBB=A;<7::::::':@<B888AAA@@:>:>?HE:=:==@@C>CCBA@AB;?<?BB>BBB?CBBBBBBA>BBBBBB>>BAA>>>>>=>:=AA>>;>>;?????@>>>
@ATNG8:01090:04624
GATGGTAGTGTCATATGAGAGTGTGTACTCATTCGTTTCGGAAGAGACAGGTACGTTAATAGTTAATAGCGTACTTCTTTTTCTTGCTTTCGTGGTATTCTTGCTAGTTACACTAGCCATCCTTACTGCGCTTCGATTGTGTGCGTACTGCTGCAATATTGTTAACGTGAGTCTTGTAAAACCTTCTTTTTACGTTTACTCTCGTGTTAAAAATCTGAATTCTTCTAGAGTTCCTGATCTTCTGGGTGTATCAGCGAGTATCTACCATCGTTCGGTCAGAGTCT
+
7:;;+//<::::;;;<;>>>;;777/////785<;==5:;7;466??;;<9=;:55.5.5===;?:@@DC9:;@?<:9999'4:54444)4//;,//<8<<6;;=;6646A>BCCCC@BCB@C@BCAA;::B=A@BBA999CBB<=<=;<;>>>A7;;<5993939544<<:::5/////&/5;)/5555$5555>)5/:///:775(----$////<7<8=?;>>===>>;>9<<<===:>;;;39955659BAB@999@999B=AAACC>AA<@ABC=?ACC
@ATNG8:01091:04626
GATGGTAGCTATACGTATATCTATGTACTCATTCGTTTCGGAAGAGACAGGTACGTTAATAGTTAATAGCGTACTTCTTTTTCTTGCTTTCGTGGTATTCTTGCTAGTTACACTAGCCATCCTTACTGCGCTTCGATTGTGTGCGTACTGCTGCAATATTGTTAACGTGAGTCTTGTAAAACTTTCTTTTTACGTTTACTCTCGTGTTAAAAATCTGAATTCTTCTAGAGTTCCTGATCTTCTGGATAGCGACGCGATATACTACCATCGTTCGGTCAGAGTCT
+
;::C:CCCBBBCCBBBCCCECCDBBBBBBDAA>ACCC>BB?B@DDCDCCC?CCCCC?C?CCCC?C=AAAAAAAAB>BBBBB1BB>BABB;BB@@;@BC?BB577ABBB?BCCAAAAA>A=A;A;=>=AA:;;;@@>=8==?>>>>>>??AA;<<>;888;>>9>9>?@@@A@>>9@AAAA5@@>465555'/:333-3-----9:<>5;;;;.9???B<@=@@<@AAA@@@<A8>=AA@@6<<A<AAA@@>>>@>>@>>CAA@??:>>>9948859AAC@=;;;
@ATNG8:01096:04627
GATGGTAGAGAGACTGTAGCGCACCCAGAAGATCAGGAACTCTAGAAGAATTCAGATTTTTAACACGAGAGTAAACGTAAAAAGAAGGTTTTACAAGACTCACGTTAACAATATTGCAGCAGTACGCACACAATCGAAGCGCAGTAAGGATGGCTAGTGTAACTAGCAAGAATACCACGAAAGCAAGAAAAAGAAGTACGCTATTAACTATTAACGTACCTGTCTCTTCCGAAACGAATGAGTACGATGAGATCTCGTGTGCTACCATCGTTCGGTCAGAGTCT
+
::8?=;=A<AB?@;<<===?BA@?@8BA@=@BBABB@B@CCC;;:E@CB?C?A@@=====,==AABBBBCCAA@8>?:;;;;*;A>C7;;;6;FC@ICCBBDDBC@BABB>A@@=@BCCCCCCCCCCCCCCB?BB@?<@A@AA@?><@?CCC@CCBBBCCC?ABAAAA>BC?==>?BB@A@<AAA>AAABB3BC@B877@AAAA<?<??>>8=9==BBBADCEA@??;@=@@@;@??<?BBCBBB???BBBCKA<<;>>>BDHCB;??>AF=BB:>>==?A8:;
@ATNG8:01099:04597
GATGGTAGCGCATATCAGCGCAGCCCAGAAGATCAGGTACTCTAGAAGAATTCAGATTTTTTAACACGAGAGTAAACGTAAAAAGAAGGTTTTACAAGACTCACGTTAACAATATTGCAGCAGTACGCACACAATCGAAGCGCAGTAAGGATGGCTAGTGTAACTAGCAAGAATACCACGAAAGCAAGAAAAAAGAAGTACGCTATTAACTATTAACGTACCTGTCTCTTCCGAAACGAATGAGTACTGCGTCTCACTCTCGCCTACCATCGTTCGGTCAGAGTCT
+
;:4;65:::====666>>>=55955)5957<99;9905>:>@><8<344.32443888888#4.4:4455=:;9@377/00/0$//)/)///&/:=9>>@B=B=BB?C?BC=@@A?BCCBBBAA@@ABBCCBB=@@;;5;BB;;9BA<B=B;;6;A@@@BBB@CCCCCC@CB????299999,9==9::::99%9989747;;@BB?B?>>?@<?=?>@@@>AA@@@AA6;7:@C>@?>@BBB?@>@AAA:;;;9@@BDC?@??AC@<;:::?7;:5>:>:4449=
@ATNG8:01100:04617
GATGGTAGGCGAGAGTGAGACGCAGTACTCATTCGTTTCGGAAGAGACAGGTACGTTAATAGTTAATAGCGTACTTCTTTTTCTTGCTTTCGTGGTATTCTTGCTAGTTACACTAGCCATCCTTACTGCGCTTCGATTGTGTGCGTACTGCTGCAATATTGTTAACGTGAGTCTTGTAAAACCTTCTTTTTACGTTTACTCTCGTGTTAAAAATCTGAATTCTTCTAGAGTTCCTGATCTTCTGGTATACACACTCGCTCGCTACCATCGTTCGGTCAGAGTCT
+
55;>9?BB?CCBB@@ADCCC;;<GECCCCCA@?@BDF>CB@C?CBBBBBC?CCCCC?B?BADB?A<AABAA@BAA??BBBA1AA?BABA9@ABB?B@@=@B577BCBB?BCCCBA??;?==9>;?>>>==;A;AA@@7>>??===???A@@9;;>;;;;;<<8=:=>???@@@A;AAAAA5A:@;?????.>A555.557///;;:=07888(8>>>>:=:=?=B????@@9=:=A>>>?:>>D=?=????AA>>>?===D@><;5=AACC;<=8<<BCBDBBB
@ATNG8:01066:04650
GATGGTAGTACATGATAGACGACACCAGAAGATCAGGAACTCTAGAAGAATTCAGATTTTTTAACACGAGAGTAAACGTAAAAAGAAGGTTTTACAAGACTCACGTTAACAATATTGCAGCAGTACGCACACAATCGAAGCGCAGTAAGGATGGCTAGTGTAACTAGCAAGAATACCACGAAAGCAAGAAAAAGAAGACGCTATTAACTATTAACGTACCTGTCTCTTCCGAAACGAATGAGTACAGAGAGTACGATATGTCTACCATCGTTCGGTCAGAGTCT
+
:;;C@DCCFCDBABBB@@@C@@@BB@B@A@DCB@>>5;:>=@AA@@=;;5917<9555999#94=<=C@>CBCBB=BAAAAAA2A@=A<@@@7ACE?CB;;;AA@@?A@DC@CAA=@@@?@ACDEDDCCCCCCBDBBB@B@@@CCBB@C@CAA?ACAAADBB?AA@CEC@BB?@@?<@?999,7775;;<;>.;B?BBBBBBBB?C?CBBB?B?BBCCF@BA@@BBCAC@CBD>CBB?::9?BBCCBBBBCC???BBBFCBBBBB<???DA=?>;;;?ABBB@?
@ATNG8:01072:04656
GATGGTAGCATCATGCATATCTCACCAGAAGATCAGGAACTTCTAAGAAGAATTCAGATTTTTAACACTGAAGAGTAAACGTAAAAAGAAGGTTTTACAAGTACTCACGTTTAACAATATTGCAGCAGTACGCACACAATCGAAGCGCAGTAAGGATGCTAGTGTAACTAGCAAGAATACCACGAAGCAAGAAAAAAGAAGTTACGCTATTAACTATTAACGTACCTGTCTCTTCCGAAACGAATAGTACTGCGTCTCACTCTCGCCTACCATCGTTCGGTCAGAGTCT
+
7789;;ACBCCA>5555555;9;==5:;=0549:44.4744.433-3:4:904-3///////$/(///-/83///888/8933333$3317,333&333,33/68/..555,5,22+229.5...//797:>>5554/5:///+//:;;===4;7;555C955=:>9>@@?>;9=;*0//598860///(//////#/:422+....756162689939579@@@9<<???==482888(333-337779<;88;<<<<<ACAACA?BBF@C:::??A@=ABAAA@BBB
@ATNG8:01079:04649
GATTAGCGCACACATAGATACAGTACTCATTCGTTTCGGAAGAGACAGGTACGTTAATAGTTAATAGCGTACTTCTTCTTCTTGCTTTCGTGGTATTCTTGCTAGTTACACTAGCCATCCTTACTGCGCTTCGATTGTGTGCGTACTGCTGCAATATTGTTAACGTGAGTCTTGTAAAACCTTCTTTTTACGTTTACTCTCGTGTTAAAAATCTGAATTCTTCTAGAGTCCTGATCTTCTGGGTCTCTCTCTCACGCACTACCATCGTTCGGTCAGAGTCT
+
4459556GBBCBBCABBGAAAAAGCCCDCC?CCCD=BB?B@DCCCBCB@CCCCC@B?BEEF?B@BB@B?@CCC@?@>?C?@C@BABB=A@;<5;;;5:B>????>A=AAD=;;CC@BBC8;9;;CDBBCE@CCCC>BBBBBBBBB@@@AAA;;5;;;4;@=@=@@@CA@BAB699@AB7C>@?AAFEG5CDCCD=AACAAA;;:A=ABBB5BBBCH@B@BC@CBBB@A@B@BCDCGC@BBBB<B;;;CCB;;;A@<;0<<=>+000>?:?D@?>>A<656:
@ATNG8:01081:04674
GATTAGTGTGTCTCTGAGAGTAGTACTCATTCGTTTCGGAAGAGACAGGTACGTTAATAGTTAATAGCGTACTTCTTTTTCTTGCTTTCGTGGTATTCTTGCTAGTTACACTAGCCATCCTTACTGCGCTTCGATTGTGTGCGTACTGCTGCAATATATTTAACGTGAGTCTTGTAAAACCTTCTTTTTACGTTTACTCTCGTGTTAAAATCTGAATTCTTCTAGAGTTCCTGATCTTCTGGAGATATCATCAGCGAGCTACCATCGTTCGGTCAGAGTCT
+
;559BBCBBBCCBBBBBEFCDCCCAAAEDD@A@@C=@@>@@CCBBBDG@CCECC@CAHBBBAEABBABGFDCC=@@AAA,@@69;BC;CC;;5;@@=>@>:;9DAB?CBFCCDCDACBB?B>BBBBDCCC;;;BC<AABBBBBBB;;;BBBDC@CCCCDD>C@CBBBBBCBC?ABABB9B?C@BBBBB2BBBBH>BABAABB@@@5;;;.;:;:B>A=BA?BBBBBAB<@9@@<;:;4::A=ABBBCCCCCCCCBBBGCBBD@A@@@D?AB>A;;;AACBB
@ATNG8:01083:04664
GATGGTAGACATATCGTACTCTCTGTACTCATTCGTTTCGGAAGAGACAGGTACGTTAATAGTTAATAGCGTACTTCTTTTTCTTGCTTTCGTGGTATTCTTGCTAGTTACACTAGCCATCCTTACTGCGCTTCGATTGTGTGCGTACTGCTGCAATATTGTTAACGTGAGTCTTGTAAAACCTTCTTTTTACGTTTACTCTCGTGTTAAAAATCTGAATTCTTCTAGAGTTCCTGATCTTCTGGATACACTCATGCACCTACATCGTTCGGTCAGAGTCT
+
:55>9>BCBBBBBBCCCCCCCCCECCBBBCCC@CBBB>BB@CADCCCBBB@BBBBC@B?BBAA>A?BBBBBBBBB>>?===,:9/9978(79988>AA=AB>ABACAA>=BBDA==>9==>;C;??>>;==A=B@??9==AAA>>>AAA?A>:8::?==:>B<A<>??A?AAAA;??@@?2=8<6;;;;<.=AABC9@=>>A@???B<@@@A/A;;;@<@<AA=AAAAA>><>;?A@??>7;;>9>A???>>=>><=>><@@BB:::@;:97;@AAA@@@@
@ATNG8:01086:04677
GATGGTAGTGTCATATGAGAGTGTGTACTCATTCGTTTCGGAAGAGACAGGTACGTTAATAGTTAATAGCGTACTTCTTTTTCTTGCTTTCGTGGTATTCTTGCTAGTTACACTAGCCATCCTTACTGCGCTTCGATTGTGTGCGTACTGCTGCAATATTGTTAACGTGAGTCTTGTAAAACCTTCTTTTTACGTTTACTCTCGTGTTAAAAATCTGAATTCTTCTAGAGTTCCTGATCTTCTGGAGATACACATGATACTCTACCATCGTTCGGTCAGAGTCT
+
555<9>CCCCCCDA@ABCCGBBBDCBBBBC@@?ACCL?DE@B?@BBCCCC?DCCCD@D@CCBC?BADFDCBBBAC;99999*;B=AADE>BBBB@BBC@EC;;;BGEF?BBCCCCCD@CBB?B?CCCCCCBB@CCCC@CCCCCCCCCCCCCCBBB?CCC?CC@B?BBBBCBBBB@BCCCC;C=@;;;:;:*:CAAC=A@CCBCECCB4::::*:AABCACACC?CCFFC@@=@@DDCBBD=BAB?DCCDCCCCCCCCBBBCCCCC@BABBD@@@<@BAAACC@@
@ATNG8:01088:04656
GATGGTAGCGAGCGAGTGTGTATACCAGAAGATCAGGAACTCTAGAAGAATTCAGATTTTTAACACGAGAGTAAACGTAAAAAGAAGGTTTTACAAGACTCACGTTAACAATATTGCAGCAGTACGCACACAATCGAAGCGCAGTAAGGATGGCTAGTGTAACTAGCAAGAATACCACGAAAGCAAGAAAAAAGAAGTACGCTATTAACTATTAACGTACCTGTCTCTTCCGAAACGAATGAGTACGATGAGATCTCGTGTGCTACCATCGTTCGGTCAGAGTCT
+
88:@<==B=B;;;<<<<===@?@B@=@@B=959?@?2;69?>@?BC>??<?>>=495555$579?;?B=CBCBD>DBCCEGE5@@<@=A@@7@DE@GCCCBDCAA=@?AB?BBB?AABBBCBBCBCDCBBBCAD:;:@BBBBDDCC@CAD:9:;BDDECCE>BBCAAA?BC?@A?=>>999+9<<99999:9%9=;>:8:ABDCC?C>A?AA:<9=>A@A@EDBBB@@=@?AAB>CDD@BAAAAAB??>BBBBBBAAA@@@?::=A<AAACD?BB?BBBB@A@??
@ATNG8:01088:04667
GATGGTAGCTCACGTACGTCACACGTACTCATTCGTTTCGGAAGAGACAGGTACGTTAATAGTTAATAGCGTACTTCTTTTTCTTGCTTTCGTGGTATTCTTGCTAGTTACACTAGCCATCCTTACTGCGCTTCGATTGTGTGCGTACTGCTGCAATATTGTTAACGTGAGTCTTGTAAAACCTTCTTTTTACGTTTACTCTCATGTTAAAAATCTGAATTCTTCTAGAGTTCCTGATCTTCTGGCTCTCGTAGACAGATACTACCATCGTTCGGTCAGAGTCT
+
::;D@BBBCABB;@;BBCBCBCBBBBCBBCBC@BCCC;BB<@=@BBBAA@@CDCCC@C>@@AA>A@CCCBC?>?A??<???.?B>ABBB>BCBB?BBC?BD798@B999:DBBCBCC?B@B<@<?@?>>;;;:>??A<@@AAB??>>>A@@@A@B=:::8=<8=<A@A??@AAA7;;BCC6A=@:>>DDD/A>>>A9>;;;@@DAAA;@@A@/@::;A<A<@@<A@@@@A?<A<A=AADD;:8:<@@A???@>@@@A??@AB>?>;===??=AA=A>?>A?=>?
@ATNG8:01096:04667
GATGGTAGGAGACACGTCGCACACGTACTCATTCGTTTCGGAAGAGACAGGTACGTTAATAGTTAATAGCGTACTTCTTTTTCTTGCTTTCGTGGTATTCTTGCTAGTTACACTAGCCATCCTTACTGCGCTTCGATTGTGTGCGTACTGCTGCAATATTGTTAACGTGAGTCTTGTAAAACCTTCTTTTTACGTTTACTCTCGTGTTAAAAATCTGAATTCTTCTAGAGTTCCTGATCTTCTGGGTGCGCTACAGTCTCTCTACATCGTTCGGTCAGAGTCT
+
>:;F@DCB@BCD;;9?@@@BCBCBCBBCDDCC?BBBC>DG@C?ABBCCCC?CBB@?<@=@ABC@C@CAA@BBBBB?BAAAA1;;6=?@@9@@@A=AAC?CC>AAABBB?ABBCBAAA?@AA<A;??>><>;;5;;=>=@@AAAA=>>AA>>>@@@;===<>><><AA>>>@@>><?@ABA5A=A:>>@@@/@A???5=;;;<====>=DDDC/A;;;A=A=>><>;;;>>>>D;@@@A?>:==AA:@@@AAAA@@??A@@>>>???>>>A=AA=@AA:::///
@ATNG8:01097:04651
GATGGTAGGAGACACGTCGCACACGTACTCATTCGTTTCGAAAGAGACAGGTACGTTAATAGTTAATAGCGTACTTCTTTTTCTTGCTTTCGTGGTATTCTTGCTAGTTACACTAGCCATCCTTACTGCGCTTCGATTGTGTGCGTACTGCTGCAATATTGTTAACGTGAGTCTTGTAAAACCTTCTTTTTACGTTTACTCTCGTGTTAAAAATCTGAATTCTTCTAGAGTTCCTGATCTTCTGGGCTGCGCTGATATGCGCTACCATCGTTCGGTCAGAGTCT
+
955<9=CC?CCCCCDAAABCC;;;DBBBBBBB@BCCC>BBBB<;:;BCDG@CCBBB?B?BCCC@B?BBBCCCCBC@BBBAA3BA<@???8>A@?;???:?A=AACCBB>A???BC@?;?AB=B=B@>>>>===A???;::;@>>>@>>=AA;;:;8///7//,/7==E?@@A@@<>;;==.<+/)/7676)796670;===>>?>>><AAAA/AABBC<C;A@=BAAA===<@<>>>>=<6899;1<///@::;>>>@???@?;;7;@??@<;;7;@???>>>A
@ATNG8:01099:04663
GATGGTAGCGCACACATAGATACAGTACTCATTCGTTTCGGAAGAGACAGGTGTTAATAGTTAATAGCGTACTTCTTTTTCTTGCTTTCGTGGTATTCTTGCTAGTTACACTAGCCATCCTTACTGCGCTTCGATTGTGTGCGTACTGCTGCAATATTGTTAACGTGAGTCTTGTAAAACCTTCTTTTTACGTTTACTCTCGTGTTAAAAATCTGAATTCTTCTAGAGTTCCTGATCTTCTGGTCTACTACACTGTACTCTACCATCGTTCGGTCAGAGTCT
+
>::C9>BAAABCBBBCCCCDCBBBCCCCCCBB?BBBB>BC@D?CCECCCC@BBC@C?BBCC@G<CCCCDCB>C?CCCDD1BB<BBBD>BDBB@BBC=AA=@@@BBB=?ABBBBBC>BBC>A>ACCCC>>?@CB=>:>@??@@@@?@???B>>><==>=@@<?;@@AA@???A<@8888,8:?;>;:::,;:666)--3---9==A<CBAA.;AAAA;A9??<???A???:>5;:88//*/9;5==@@???????>CCABDB?<6:666>76616@==@@???
@ATNG8:01108:04672
GATGGTAGTGTCAGTGCGCGTCGTCCAGAAGATCAGGAACTCTAGAAGAATTCAGATTTTTAACACTAGAGTAAACGTAAAAAGAAGGTTTTACAAGACTCACGTTTAACAATATTGCAGCAGTACGCACACAATCGAAGCGCAGTAAGGATGGCTAGTGTAACTAGCAAGAATACCACGAAAGCAAGAAAAAAGAAGTTACGCTATTAACTATTAACGATACCTGTCTCTTCCGAAAACGATGGTACGTGTGACGTACGTGAGCTACCATCGTTCGGTCAGAGTCT
+
---=88@BBCBBBBBCECCGCCAAAA@AA@ABACAA=A<;<;995C9CC9A9:??@DCDC1>;=@9::8>=;==7>ABBCCC5CD@C@CCC;CCCGCCCCCCC;;;/;>BB@C;;6:@@@BBCCA@;;:BBBC@BDDC>@@@CCBBB?B@B;;8;DBABBCC?::9AAA?CF?AAA4:::99,8=;<?@@AAB(<>96618;>>AAA=B<=;<;=C9;;;<881886787:1866565'57222386655555589888::99>C@>@:<<=;;5:;9;;;==>=;;
@ATNG8:01065:04699
GATGGTAGTATCTGTTACGAGAGCAGAAGATCAGGAACTCTAGAAGAATTCAGATTTTTAACACGAGAGTAAACGTAAAAAGAAGGTTTTACAAGACTCACGTTAACAATATTGCAGCAGTACGCACACAATCGAAGCGCAGTAAGGATGGCTAGTGTAACTAGCAAGAATACCACGAAAGCAAGAAAAAGAAGTACGCTATTAACTATTAACGTACCTGTCTCTTCCGAAACGAATGAGTACTGTATCTATGTGTGCGCTACCATCGTTCGGTCAGAGTCT
+
:6:D;EECBB<=>BEACCCBBBBBA@@=@ACA@?=@9;;BAA;;69?;@=ADBBBCFC3C?BBBABAAABCD>CCBBA@@2=<8=3999+:?@=>>>?>>7;::?<??<?HE7;;>>>@===>>>>>B@@;==;;6;<=>==::5;<???<@@>>>E@@7;;??AA>AC?B==8<<888)6<:49=AAA.>>:?A>8;:>>>5;7;@BE=A=@@A??;?AAAA@@;@<@>=099939@==?@@@@@B>>>?;??>>>>;;;??<?>>>E=??;?B?@??@>=
@ATNG8:01065:04721
GATGGTAGCACACGAGATCTCATCGTACTCATTCGTTTCGGAAGAGACAGGTACGTTAATTAGTTAATAGCGTACTTCTTTTTCTTGCTTTTCTGTGGTATTCTTGCTAGTTACACTAGCCATCCTTACTGCGCTTCGATTGTGTGCGTACTGCTGCAATATTGTTAACGTGAGTCTTGTAAAACCTTCTTTTTACGTTTAACTCTCGTGTTAAAATCTGAATTCTTCTAGAGTTCCTGATCTTCTGGTATACACACTCGCTCGCTACCATCGTTCGTCAGAGTCT
+
948:5;>B=BBDDD@AACCCCC>;:;966B@C@CCCC=A>+0)///77//)/<///39)/)//:5;488<;;;::9633333$336:////&///:;8;;C?B@=:9:://)-88-..7727?A;C65/////6;6><;=8=886=><<<?@@:6366(---05506299?555:::055666+66;175888*889:;)/)/55588===1///(////:/508?7?>??A><4;49;:=>>;@?@=?BB>>=???A>>>;::>>@?==99<<7///=ACCC@AA
@ATNG8:01067:04698
GATGGTAGACACGTGTGCTCTCTCGTACTCATTCGTTTCGGAAGAGACAGGTACGTTAATAGTTAATAGCGTACTTCTTTTTCTTAGCTTTCGTGGTATTCTTGCTAGTTACACTAGCTATCCTTACTGCGCTTCGATTGTGTGCGTACTGCTGCAATATTGTTAACGTGAGTCTTGTAAAACCTTCTTTTTACGTTTACTCTCGTGTTAAAAATCTTGAATTCTTCTAGAGTTCCTGATCTTCTGGGTCTCTCTCTCACGCACTACCATCGTTCGGTCAGAGTCT
+
789>;<ACCC;;;==;;<>@@>BBA:966<9=9@@@@9@@;@:;;:CC;;7;@@>>:>+0/9:6:6::>A@9939633333$37,33333(3:996::?:?A27939::6:@B>@;@@@BAA:>:=A=<=>=?5:;@B7;;?>888===>>A@>>=:==@<==:=;?>=>>=?DE88:AAA5A<@7;;DEE/B>?>>1;887::AB>>;>BBC/A88.5;1939>=AAAA???<A=BB>>>A7;;?E;@?>>>BAAA=<>A==633;----33-6@9@=@AB<776
@ATNG8:01070:04688
GATGGTAGCTCGCTGATGATTCTCCAGAAGATCAGGAACTCTAGAAGAATTCAGATTTTTAACACGAGAGTAAACGTAAAAAGAAGGTTTTACAAGACTCACGTTAACAATATTGCAGCAGTACGCACACAATCGAAGCGCAGTAAGGATGGCTAGTGTAACTAGCAAGAATACCACGAAAGCAAGAAAAAGAAGTACGCTATTAACTATTAACGTACCTGTCTCTTCCGAAACGAATGAGTACGTGTGACGTACGTGAGCTACCATCGTTCGGTCAGAGTCT
+
@;;>;>>BB>>>;@@AAB9649CC?C@@>@ABB;;7<@BDBBBCD@;;8;?AB@@@@@@);59@@@@?@A:::5:=AABCB2CC@C>BBB7BCD=BB;;;@@;;6;@BB@BDB?CC@?CCGGEDDEDBB@@=@@@B?A???AAAB@C@C@A?ACBBBBBC?CBBBCC@BB>:::5::BBD=???9=::::*:>:=;;;;B;:;1837<<<1838@BAB?BBBBBBB<?<@CC>CDC>??BA@@BB>>?BCBBBBA???BCBBBC?CBB@A<>>;?CBCCAAAB
@ATNG8:01071:04701
GATGGTAGCTCGTGCTCTGACTCTCGGTACTCATTCGTTTCGGAAGAGACAGGTACGTAATAGTTAATAGCGTACTTCTTTTTCTTGCTTTCGTGGTATCTTGCTAGTTACACTAGCCATCCTTACTGCGCTTCGATTGTGTGCGTACTGCTGCAATATTGTTAACGTGAGTCTTGTAAACCTTCTTTTACTGTTTACTCTCGTGTTAAAATCTGAATTCTTCTAGAGTTCCTGATCTTCTGGATTATGAGTGACTTCGTGCTACCATCGTTCGGTCAGAGTCT
+
555<7<9944444577///:69:://)////;972///:1//)/3/4555;;9><;665.5;::5;7;<<=>;;99444444$4<798::144//)////727:;;45.555445=>8:::58.55945444.///7)///:99788///977//+/:8.45.4.43559;9=>:;;;<09.5.5///&////7;)/566555;96(---&-----(-(-<3:;=<<::.4.449:<;7:894//)/99555;7//)/////44/37////)//46/357;///
@ATNG8:01080:04698
GATGGTAGGAGACACTTCGCACACGTACTCATTCGTTTCGGAAGAGACAGGTACGTTTAATAGTTAATAGCGTACTTCTTTTTCTTGCTTTTCGTGGTATTCTTGCTAGTTACACTAGCCATCCTTACTGCGCTTCGATTGTGTGCGTACTGCTGCAATATTGTTAACGTGAGTCTTGTAAAACCTTCTTTTTACGTTTACTCTCGTGTTTAAAAATCTGAATTCTTCTAGAGTTCCTGATCTTCTGGGCAGACTCTCACACGCCTACCATCGTTCGGTCAGAGTCT
+
<?AD@DDD@BD@@?;=5;;;@>:>555==@?@<ABBC;A@;A9555<=;9499=4;9)45::;<8<5::???@;:=789777$9=5;:999&399<8?>>9?A?A==<7927;<>AA9997@A=B<@@?==<<<:?@@A<>>>????;;;===;8979>;;7:B;?:>;;;@@@@A=A????3?5;5;;;;;+;<777*//=5657;522)/999*////9/5/7949A>888@:;4<<<<;<899;:1:///<=:;>@@<;:7-33747,--=-3349=;:>?>>>
@ATNG8:01082:04724
GATGGTAGCAGACGTGACAGAGCGCCAGAAGATCAGGTACTCTAGAAGAATTCAGATTTTTAACACGAGAGTTAAACGTAAAAAGAAGGTTTTACAAGACTCACGTTTAACAATATTGCAGCAGTACGCACACAATCGAAGCGCAGTAAGGATGGCTAGTGTAACTAGCAAGAATACCACGAAAGCAAGAAAAAAGAAGTTACGCTATTAACTATTAACGTACCTGTCTCTTCCGAACGAATGAGTACGAGAGTCAGAGCAGAGCTACCATCGTTCGGTCAGAGTCT
+
55576::A>5559:::5565<559:15@?<AA;99@9<0/////8838:)/(///44444$5.55=<;;;55.55)5955555$5:.5.6AA0<=<56559;<<444(45:<3::=455;;=<;:;@969AABBABCBB@BBB@AA::5:=C;;8:@@?A@@@<@@@AAA?BC?CA@;?<>9:3:771////00%063//(/98::88492...327388?==9=;?:>:@:=4>?:?;<0454377:?:A@===BBAB???A999BB@@>>>CA<=7:77///===
@ATNG8:01087:04699
GATGGTAGCTCGCTGATGATATCTCCAGAAGATCAGGAACTCTAGAAGAATTCAGATTTTTAACACGAGAGTAAACGTAAAAAGAAGGTTTTACAAGACTCACGTTAACAATATTGCAGCAGTACGCACACAATCGAAGCGCAGTAAGGATGGCTAGTGTAACTAGCAAGAATACCACGAAAGCAAGAAAAAAGAAGTACGCTATTAACTATTAACGTACCTGTCTCTTCCGAAACGAATGAGTACGTGTGACGTACGTGAGCTACCATCGTTCGGTCAGAGTCT
+
/5<<7:@><:::;;==?>A:@555;6;==9?@@<=97@,///88:::=:6;6///00000$/368////66666(3344444$5949.555&5558;?;;977//)/27768<;9<AA?@=>00//999;6505>:?;?::89>4839699B@CAA=BBBB?A?@>8;537/378288==C;CB?<99::::%::8=857<9<6506*//9928599@::49@848:>>=9<@?9;7707==>>???AAB@AAABA>??BAABBAA=A@@@A:?;4:>>???BBB
@ATNG8:01087:04707
GATGGTAGCACGAGTCACTCATATCCAGAAGATCAGGAACTCTAGAAGAATTCAGATTTTTAACACGAGAGTAGACGTAAAAAGAAGGTTTTACAAGACTCACGTTAACAATATTGCAGCAGTACGCACACAATCGAAGCGCAGTAAGGATGGCTAGTGTAACTAGCAAGAATACCACGAAAGCAAGAAAAAAGAAGTACGCTATTAACTATTAACGTACCTGTCTCTTCCGAAACGAATGAGTACTGCGTCTCACTCTCGCCTACCATCGTTCGGTCAGAGTCT
+
;59C:>CCCC@BCCDBBBBCBBBDC?CBC@BBBC@@<A@BBCCCCC@CC@C@BBCBCCCC2A?AADABBACCCBBA=::999):B=A=AAA9ABD@BBBBABA8719?BB?BBB?BBAABACCDCBBBCBCB=CBDD<AABBBBBB?B?B9999DCCCDCC@ACBAAB@BB@BBB777777)9==9999:9:%:?<=:79BBDBB??;?ABA8;8;ACDD@BBBBBBA>A@BCD>CCC?AACCCCBBBBBBBBCCCBCBBBC?BBC?CBBAB>AA@BBBCCC??>
@ATNG8:01088:04725
GATGGTAGAGTATCATGTGTATCTCCAGAAGATCAGGAACTCTAGAAGAATTCAGATTTTTAACACGAGAGTAAACGTAAAAAGAAGGTTTTACAAGACTCACGTTAACAATATTGCAGCAGTACGCACACAATCGAAGCGCAGTAAGGATGTCTAGTGTAACTAGCAAGAATACCACGAAAGCAAGAAAAAGAAGTACGCTATTAACTATTAACGTACCTGTCTCTTCCGAAACGAATGAGTACGAGAGAGCACACGTGTCTACCATCGTTCGGTCAGAGTCT
+
55<<:>@A<<5<::<;;;>AB:9:B?BAC?@A?B9:6;?BBCDBCD@CC@C@CBBBBBBB5B@CCCCEFCCDDE>BBBBCCC3CC?B>BBB<BCC@BCA@@BBAA?A@CC?DCC=AACCCCCCCCCCBBBCC@CC@@>ABAABC@@=A?BCBBBBDDDCCC?BCBAAB>BB@BBB?AABBC>BAA>ACCCC3BB?CCCEEBAAA@C=AABB?B>BACBB>BB;;;BB?B>BBB=BED@BBBBBCCAAABCBBBBBBBBBBBBA@@=@9::A?AA?BAAABBAAB
@ATNG8:01091:04724
GATGGTAGACACGTGTGCTCTCTCGTACTCATTCGTTTCTGAAGAGACAGGTACGTTAATAGTTAATAGCTGTACTTCTTTTTTCTTTGTCTTTCGTGGTATTTCTTGCTAGTTACACTAGCCATCCTTACTGCGCTTCGATTGTGTGCGTACTGCTGCAATATTGTTAACGTGAGTCTTGTAAAACCTTCTTTTTACGTTTACTCTCGTGTTAAAAATCTGAATTCTTCTAGAGTTCCTGATCTTCTGGTCTACTACACTGTACTCTACCATCGTTCGGTCAGAGTCT
+
@A<>;>?@ABB@@;;666?BA<B=@C@DBABB?ACEI>BBBC?B@;;;DC?>>=>;03048;=4><;000//////3//////#///(///;;58888,33//(//(///86848=<;?@:<?BBD?C?ECCCCB<;5;@::.9BACCBBBC@:::B@A@;A;;8;A?C<@@A;;:?@@299<<<0>:?9:::::':99>@8@AA:;:@@@@<@CCC2BAA@@>@@CH:;;B@A;;6;;@@@A@@69:B=:9:9999@=<@<<@599=>A;00/9949=<BCCCCCCCB
@ATNG8:01092:04721
GATGGTAGCTGCTGATGATATCTCCAGAAGATCAGGAACTCTAGAAGAATTCAGATTTTTAACACGAGAGTAAACGTAAAAAGAAGGTTTTACAAGACTCACGTTAACAATATTGCAGCAGTACGCACACAATCGAAGCGCAGTAAGGATGGCTAGTGTAACTAGCAAGAATACCACGAAAGCAAGAAAAAGAAGTACGCTATTAACTATTAACGTACCTGTCTCTTCCGAAACGAATGAGTACTGTATCTATGTGTGCGCTACCATCGTTCGGTCAGAGTCT
+
::;>9=BCBA=B?@?BGCDCBBBC?BAA=A@A@;;7;@BABBBBB?BA@C@AAABBDDD2C?BBBBBCBB???8???BAAA0@B=@<BBB:BBB?BBBAECCCB@C@DD@BBB@EEC:;;CDICBCCBBBB>AAAA>@@BCCCBB?B@B;;;;BBCCCCC?BBBBBB?BB@@???BCAA@<AAA?ABBBB3BB@B877???AB8;7;?CH=?;?BCCC@@@@??AA?B@BDD>CBB?BBBBBCCBBBBBC>>>ACFCCA=;;;A=A@@@B==>:>A=<=@888
@ATNG8:01094:04724
GATGGTAGGAGACAGCGTCGCACACGTACTCATTCGTTTCGGAAGAGACAGGTACGTTAATAGTTAATAGCGTACTTCTTTTTCTTGCTTTTCGTGGTATTCTTGCTAGTTACACTAGCCATCCTTACTGCGCTTCGATTGTGTGCGTACTGCTGCAATATTGTTAACGTGAGTCTTGTAAAACCTTCTTTTTACGTTTACTCTCGTGTTAAAAATCTGAATTCTTCTAGAGTTCCTGATCTTCTGGGCAGACTCTGCACACGCCTACCATCGTTCGGTCAGAGTCTT
+
BBCC?BBD>>>>>0//<<<ACAAACGCC?>CBA=AAAA;A?;@:?>>ACA@>@C?@??A=??BC?C?AABBCBBAA=ABBCB3B?<@8988&2;<<8BBB?AB??;>@?>9?@<<A?;;7:BB=B<@@A>==??=B>==<===>?A@>>=@A@:;:=8888:>?5;7;>>BBAAAA=>:;<<-<+/+/<<<;,<====6AAABAA????5;::;+;>>>B=C=BA:>>AB>>><A=BA@@@A:>=AA7?8:5888///===A?>;>@B=;;;;E:=>;=>>?;;7--+
@ATNG8:01108:04708
GATGGTAGATACTCGCTGATACACCCAGAAGATCAGGAACTCTAGAAGAATTCAGATTTTTAACACGAGAGTAAACTGTAAAAAAGATGGTTTTACAAGGACTTCACGTTTAACAATATTGCAGCAGTACGCACACAATCGAAGCGCAGTAAGGATGGCTAGTGTAACTAGCAAGAATACCACGAAAGCAAGAAAAAAGAAGTTACGCTATTAACTATTAACGTACCTGTCTCTTCCGAAACGAATGAGTACTGTATCTATGTGTGCGCTACCATCGTTCGGTCAGAGTCT
+
:;??7;=>=C@;>99995559;:>>8?;@:@AA@AA<@<>:::<<=9==8=8=CBBBBA@/@>997@AAA900>30000-9999%9---1888+666(/(///(/;::8=05)..2...(.335;<<<<?666>;;;@BCBD@BBBBB@@@=B5;;@<@?@?A999:?AABBB@CB=A@@9=7;77.733,333333#39333.3399885485::7749985@=@?BAA9;:B?C?AAD?DA@;?>AABBBBBCCFCBB???AA??997BD@BBB@B@BB>A@@A==@;;
@ATNG8:01067:04733
GATGGTAGTGTCATATGGAGTGTGTACTCATTCGTTTCGGAAGAGACAGGTACGTTAATAGTTAATAGCGTACTTCTTTTTCTTGCTTTCGTGGTATTCTTGCTAGTTACACTAGCCATCCTTACTGCGCTTCGATTGTGTGCGTACTGCTGCAATATTGTTAACGTGAGTCTTGTAAAACCTTCTTTTTACGTTTACTCTCGTGTTAAAAATCTGAATTCTTCTAGAGTTCCTGATCTTCTGGGTGTATCAGCGAGTATCTACCATCGTTCGGTCAGAGTCT
+
444:5::@CCA==<<<><CBBBBCC@@@A<;6;BCD>BBDE@CBBCCCC@CAAAA?AGFEDC@C@CCECC:;;G@CCBAA09>29;;;,;A;949CB=>C?@@BCBC@CFBCBCBB?BCC@E@C@@@@C;;6;C@@<ABBBBBBBBBBBCBBBC@CCB?AA=@=@ABCDCDDDADCBBB7B=A5;<<<;*;BDIE>BBBCCCCBBB=AAAA0@@@@@=@?BB@@@A;;;B;@<@BAAAA:@;;;/;AABBDCCCCCCCCBDGDCACBCBB=@@?ABBCBBB;;
@ATNG8:01074:04772
GTTGGTAGAGAGACTGTAGCGCACCCAGAAGATCAGGAACCTAGAAGAATTCAGATTTTTAACACGAGAGTAAACGTAAAAGAAGGTTTTACAAGACTCACGTTAACAATATTGCAGCAGTACGCACACAATCGAAGCGCAGTAAGGATGGCTAGTGTAACTAGCAAGAATACCACGAAAGCAAGAAAAAGAAGTACGCTATTAACTATTAACGTACCTGTCTCTTCCGAAACGAATGAGTACGATGAGATCTCGTGTGCTACCATCGTTCGGTCAGAGTCT
+
:;85:>>>CCCDCCBBBBBBCCCCC>CCC?BBC@@AAE@C@@@@B@BC@D@GDC@@@@?,<9>?>:=B=BB==5:93333&3939,333&3994333:86357(.(.72555368//...8;?588?;;=;>>;:5;;:7;;//)/(//<<A>:>>>>A;@@AABA?>>;?AA=?@99928>>9=>===*7808655=??AA=@<?===8:7///::+//;887@;?<?==6/00)///>>BB@=>D@?;;<?>>>@787;;:3;;==>:?@<?AA@>>>AA
@ATNG8:01088:04768
GATGGTAGATATATGCACGCTCTACCAGAAGATCAGGAGCTCTAGAAGAATTCAGATTTTTAACACGAGAGTAAACGTAAAAAGATTGGTTTTACAAGTACTCACGTTTAACAATATTGCAGCAGTACGCACACAATCGAAGCGCAGTAAGGATGGCTAGTGTAACTAGCAAGAATACCACGAAAGCAAGAAAAAAGAAGTTACGCTATTAACTATTAACGATACCTGTCTCTTCCGAAACGATGAGTACACATCGTCGTGTCGTGCTACCATCGTTCGGTCAGAGTCT
+
:::A9<<?>955;566666<<<<@@8>9505@<@BC9AA><<;;;;9==8=8=====BB@0A;9:5555<=<<<4<;99;;;*;<;;A2000+/<74///<<:>=66625>@@=?99248<88:<<99995@@AA>BBCC9;:?BB=>C?C=A;;6:@?@BB@A<9:9>>=:?B?BBC588;==68;;9;;<;=;'8;69::8=@BBBF@B?;888:>4::::87/5525526284666-522225222666555558433777787ABB>B<<7807=6;8ABAB@@?
@ATNG8:01093:04732
GATGGTAGTGATACAGATCAGACACCAGAAGATCAGGAACTCTAGAAGAATTCAGATTTTTAACACGAGAGTAAACGTAAAAAGAAGGTTTTACAAGACTCACGTTAACAATATTGCAGCAGTACGCACACAATCGAAGCGCAGTAAGGATGGCTAGTGTAACTAGCAAGAATACCACGAAAGCAAGAAAAAAGAAGTACGCTATTAACTATTAACGTACCTGTCTCTTCCGAAACGAATGAGTACTATGTAGAGCTCTATACTAATCGTTCGGTCAGAGTCT
+
BABB?BAACCCCCCA@BCHDCCCCDABAB?BBCCDC@C@C@@@CCB?AC?C?A?>>;???.>6BBBAAABA?>?5=?9;<<;*<B?B@CCC;CCGACCCCCB;;;?B?BBADCG@CDEECBBBBHFAAAEGGHDDBB:;;CCCCCC?CAGCB@BBBCCCCC@BBBBCB?BA<999;??ABB=::9;::::::%:>;>ABBD>@@A5816>>?<?<CDBBB@CB;;:??<?=ABA=B??<?AAAABBBCDBBBBBBB?@@A@===B>H@>B?BA>@B???BBBB
@ATNG8:01093:04747
GATTAGCGAGCGAGTGTGTATACCAGAAGATCAGGAACTCTAGAAGAATTCAGATTTTTAACACGAGAGTAAACGTAAAAAGAAGGTTTTACAAGACTCACGTTAACAATATTGCAGCAGTACGCACACAATCGAAGCGCAGTAAGGATGGCTAGTGTAACTAGCAAGAATACCACGAAAGCAAGAAAAAGAAGTACGCTATTAACTATTAACGTACCTGTCTCTTCCGAAACGAATGAGTACGTGTGCGACGTGTCTCCTACCATCGTTCGGTCAGAGTCT
+
?@@;@BBCCBBABCCCCCBCCCC@CCD@CCCC??>?@BBCCAAC?CC>A?BBC@AAAA5B@CCECCBBBCCA9?B99999*:D;@;AAA7BEIBHCCBBCB:96;?AA=BAA>AFC?@@BBDD@@@BBCEADCCC?BABABBAA?B@CCC@CCCCCCCC@CCC@@@@BB>BBA<?>@>>8>??<@@@@@.@@=@???CCCCD>A>@==>1718BCCC@ABBCCCC?A>ADD>CCC?CBCBBCB>>>BBBBBBBCCBAAA>ABB?B===@=A@@CBEDDC@?@
@ATNG8:01094:04738
GATGGTAGTATCTGCACACTCTGTCCAGAAGATCAGGAACTCTAGAAGAATTCAGATTTTTAACACGAGAGTAAACGTAAAAAGAAGGTTTTACAAGACTCACGTTAACAATATTGCAGCAGTACGCACACAATCGAAGCGCAGTAAGGATGGCTAGTGTAACTAGCAAGAATACCACGAAAGCAAGAAAAAGAAGTACGCTATTAACTATTAACGTACCTGTCTCTTCCGAAACGAATGAGTACACACTCTCATATGACACTACCATCGTTCGGTCAGAGTCT
+
:;@H@CBBBCBBBBBC666>>C@BB?BBB?BBBBBB@B?BBCAABC?BC@C@AA:9:ECC3C>ABAABAAA99:,:9;CABA0AB6949BB7BBB>BBBBBCCAC?A@CC?BAA>AAAABCEDCCCCBCBBBADEBB>A@CBBBBB?C@BBB@BCCCCBBB?CCCBBB?BB?999?BBBBB=BAA?BCBBB3BF?@888@A@@@:>:=@AA<?<?@CCB?BCBCBAA>A@BBC>CCC>AABCBBBBB???@A===@@BBBBABBC?BBCCC?BB?BCCAA@BBB
@ATNG8:01094:04753
GATGGTAGCGCGACGAGCGTAGACCCAGAAGATCAGGAACTCTAGAAGAATTCAGATTTTTAACACGAGAGTAAACGTAAAAGAAGGTTTACAAGACTCACGTTAACAATATTGCAGCAGTACGCACACAATCGAAGCGCAGTAAGGATGGCTAGTGTAACTAGCAAGAATACCACGAAAGCAAGAAAAAGAAGTACGCTATTAACTATTAACGTACCTGTCTCTTCCGAAACGAATGAGTACGTGTGCGACGTGTCTCCTACCATCGTTCGGTCAGAGTCT
+
0>0:5:;<::?AABBBBBBCBB:;;09BB=9;;BAA<A<AAAA;::<?>9?<A@@=====,<<@AAAAA@@000+000///&/;)5.55)5<==CBBCBB?;;5;<@@:@AB?BBCBCBBGCCCBBBC@?;>>9949>=??@<@:@<?>@:@BBCBBBB@AAABBB?BB?BEE:>>>??5<;<89999:(9<8=ABA@@@@@;>;>:;:6;7:ADCC@CCCCCBB?A?BCA<@00,000@@>ACCCBBCB>=;;=<:;;=B>?:>8//;+00<@@AA@BCBA
@ATNG8:01096:04730
GATGGTAGGCGACATACATACGCGCCAGAAGATCAGGAACTCTAGAAGAATTCAGATTTTTAACACGAGAGTAAACGTAAAAAGAAGGTTTTACAAGACTCACGTTAACAATATTGCAGCAGTACGCACACAATCGAAGCGCAGTAAGGATGGCTAGTGTAACTAGCAAGAATACCACGAAAGCAAGAAAAAGAAGTATGCTATTAACTATTAACGTACCTGTCTCTTCCGAAACGAATGAGTACCTCTCAGACGCTCGTCCTACCATCGTTCGGTCAGAGTCT
+
;95>:>CC@C?AACDCCCGGBBBBC?BBC@DEDDBB?B>BBCCCCC@CC?A?ACDCCCCC3C@CCCCCB@@AAA:@@==@@@0@C?C@HII=CDD@CCCCCCC??>@@CC@CCC>BBBBBBBBDCCCCDCCB?BDCC@BBBBBBBB?CAF@@>@CCCCCCC?AAABBB?BB?AA@577BA@9@==8<<<<=.=A=B>?>CBBBA8;5;===0818>BBB?BB@@@AA>B@CCD>CCC?BBBBBCC?CCCCCBBBBB>>=??:>?A9@@A?B?BB?CBCCCB@@@
@ATNG8:01096:04738
GATGGTAGGCGAGAGTGAGACGCAGTAACTCATTCGTTTCGGAAGAGACAGGTACGTTAATAGTTAATAGCGTACTTCTTTTTCTTGCTTTCGTGGTATTCTTGCTAGTTACACTAGCCATCCTTACTGCGCTTCGATTGTGTGCGTACTGCTGCAATATTGTTAACGTGAGTCTTGTAAAACCTTCTTTTTTACGTTTACTCTCGTGTTAAAAATCTGAATTCTTCTAGAGTTCCTGATCTTCTGGATACACTCATGTGCACCATCGTTCGGTCAGAGTCT
+
CBBB?BBB@CBBBABBEDDDDCBBBCC@DDCCB@BBBB>BB@D@BBBBACC?DCCCC?A?ABCB?C=AACBBAABA?CCCCC2BB?ABBB=BBBB@BBB>BB=A@ACAA>ABBBB>@@:@??:?<ABA>>;:;<@@@@=AAA===@@@AAAAAAAA<===<@A<A<AAAAABA@A;@;;;;1;:@:>>?>>>'>=///)/88/..73356;;;;*9999:6:5>>4>?:A?@@=C7;;@@BA7;;><>@AA@>99/--9---949;<;;8;@=A???BBB>>
@ATNG8:01109:04730
GATGGTAGGAGACTCGTCGCACACGTACTCATTCGTTTCGGAATGGAAGACATGTACGTTAATTAAGTTAATAGCGTACTTCTTTTTTCTTGCTTTCGCGGTATTCTTGCTAGTTACACTAGCCATCCTTACTGCTCTTCGATTGTGTGCGTACTGCTGCAATATTGTTAACGTGAGTCTTGTAAAACCTTCTTTTTACGTTTACTCTCGTGTTAAAAATCTGAATTCTTCTAGAGTTCCTGATCTTCTGGGTCTACGCTCGTCGCGCTACCATCGTTCGGTCAGAGTCT
+
CCBB?BDD?BBDCB@@@0////:79:<<;>9>7>555)55.5.55.5.4<99455;8885928-/)//)/)////4444405>>>>?&;:59599,9>@@4;59259255;@=B?BBBCDCCD?BAC@B?CCBBBBAA>ACBB@CDCBBBBCCCCCCBBBB?E::;;DACACCBBCBB@@<@;;;;.;=A@BCCCC2BC;;;6;ACCCCCBBC?BEFIFCCCCCAGBCC?CCCCB@A?A@BCCDCC?BBCC>CCCCCCECCAABAABBAAB@BBBBC@BB@BCCCCCB::
@ATNG8:01112:04732
GATGGTAGATACTCGCTGATACACCCAGAAGATCAGGAACTCTAGAAGAATTCAGATTTTAACACGAGAGTAACGTAAAAGAAGGTTTTACAAGACTCACGTTAACAATATTGCAGCAGTACGCACACAATCGAAGCGCAGTAAGGATGGCTAGTGTAACTAGCAAGAATACCACGAAAGCAAGAAAAAGAAGTACGCTATTAACTATTAACGTACCTGTCTCTTCCGAAACGATGAGTACACACTCTCATATGACACTACCATCGTTCGGTCAGAGTCT
+
///9699=@:55<<AA;96;;=>?C766B7::=@99699?;>??;;8/0+/59=>7777&34;9::988333,38::<<2<>7<.555&59949<??;@>>@7;7;B?BCC@CBC:;9@CBB999@995;@@<?;<948???A7;6;A@;?@>@A889=@?@@A@9>><0005;;0::,:=>;00000'095//.39:5559>975784<6//0/71/4333397;8<?@9?733888::?>>?>873:;777?9:::88<6>>87;277/8<@A9>>@8
@ATNG8:01113:04738
GATGGTAGCGCGACGAGCGTAGACCCAGAAGATCAGGAACTCTAGAAGAATTCAGATTTTTAACACGAGAGTAAACGTAAAAAGAAGGTTTTACAAGACTCACGTTAACAATATTGCAGCAGTACGCACACAATCGAAGCGCAGTAAGGATGGCTAGTGTAACTAGCAAGAATACCACGAAAGCAAGAAAAAGAAGTACGCTATTAACTATTAAACGTACCTGTCTCTTCCGAAACGAATGAGTACTATGTAGAGCTCTATACTACCATCGTTCGGTCAGAGTCT
+
448<9>B<@<@::;;;;<>>@>AA@7ABB:>BA;::;A=AA?9443-336;544387777'8.33;=;973777)7>BCDFF1;>:9.5::*:>A5:9?>;=>=@><?@?;>9:444;8;>;;;<=<=@=55.4<44.59:::<4819.944.4=>>=@<=4>55//84//(/883///;;2///*//999)/.(2522265556;45557+22'26::;7:::=BBD?A=ADC;B<@>773@@@?@AA@?:88;;799;9/////(....9755+255525522
@ATNG8:01070:04783
GATGGTAGCTCACGTACGTACACGTACTCATGTTTCGGAAGAGACAGGTACGTTAATAGTTAATAGCGTACTTCTTTTTCTTGCTTTCGTGGTATTCTTGCTAGTTACACTAGCCATCCTTACTGCGCTTCGATTGTGTGCGTACTGCTGCAATATTGTTAACGTGAGTCTTGTAAAACCTTCTTTTTACGTTTACTCTCGTGTTAAAAATCTGAATTCTTCTAGAGTTCCTGATCTTCTGGGCAGACTCTCACACGCCTACCATCGTTCGGTCAGAGTCT
+
CABB?BABCBCC@@ADBCBDDCCCCBBBBB??@@=AC@E@@@ADDFD?CCCCC@C@CBCC@C@CDCCCCCCC?A@@@@1?>;????<@BBB?CBC?BB>A@BBBB>ABBAA??A>AAB>B@BB@@@BAB@B>AA;A??>>>>>@@A>>8:8?;;<<=::7:=>>>AAAA@@<@@@@@6@<@<@@AAA/AA<=>5>>=98888:@<@BAA/@==;:7:;@@<@A@@>==<A;AAAAAA8=;CC7A88888=???A>>>?;@A@;>8::D8::<AAAAA@;<<
@ATNG8:01080:04793
GATGGTAGCTCGCTGATGATATCTCCAGAAGATCAGGAACTCTAGAAGAATTCAGATTTTTAACACGAGAGTAAACGAGTAAAAAGAAGGTTTTACAAGACTCACGTTAACAATATTGCAGCAGTACGCACACAATCGAAGCGCAGTAAGGATGGCTAGTGTAACTAGCAAGAATACCACGAAAAGCAAGAAAAAGAAGTACGCTATTAACTATTAACGTACCTGTCTCTTCCGAAACGAATGAGTACGTGTGACGTACGTGAGCTACCATCGTTCGGTCAGAGTCT
+
::<<9A?@<>??=>>==>;566;;>:>>@666=@?;8@=A@@;;9A?BA?A;33333333$3,338333//9:://////////$/8386:::.:;:*///..225928288366627555>AAAECB@@@@BB?AA@@=@@A@AABA=A>A;;6;BAABC<B?BCBBBB?BB>AAA<B@99::+9?@?CCCCC3BB?>>>@@>A?=6;06677)/)/<000;@B>?<==9=8;;=494404>>?AB@AAAA?@?A@@A?<>>>????;:0//>;>>;=:<>AA344
@ATNG8:01084:04811
GATGGTAGCTATACGTATATCTATGTACTCTCGTTTCGGAAGAGACAGGTACGTTAATAGTTAATAGCGTACTTCTTTTTCTTGCTTTCGTGGTATTCTTGCTAGTTACACTAGCCATCCTTACTGCGCTTCGATTGTGTGCGTACTGCTGCAATATTGTTAACGTGAGTCTTGTAAAACCTTCTTTTTACGTTTACTCTCGTGTTAAAAATCTGAATTCTTCTAGAGTTCCTGATCTTCTGGACAGAGTGTGCAGATACTACCATCGTTCGGTCAGAGTCT
+
@??@8=ABABBBDBBBBCEGHCCBABB@@CDB>>>3>>+0)/99;<<<@CFCBBAC@CCCGGJ@CBBDCCBCB@BABBA2AA=AAAA;@B@@?@BD@CC@CBBBA@=ABCABBBB?BCD@D@BBB@@AAA>AABB?=>>?BBA@@@B>>====5;9:4:93:9>=>@@>A@@788ADF5F7;8;;FGE/CB@A@7;;???===??<?@@@/@888B<@<?D<AA@AACC<@<;;;?==8=@>:?>:;;===>;;;;;855557/78:::6?A588@>@@?9:
@ATNG8:01086:04806
GATGGTAGTGTCAGTGCGCGTCGTCCAGAAGATCAGGAACTCTAGAAGAATTCAGATTTTTAACATGAGAGTAAACGTAAAAAGAAGGTTTTACAAGACTCACGTTAACAATATTGCAGCAGTACGCACACAATCGAAGCGCAGTAAGGATGGCTAGTGTAACTAGCAAGAATACCACGAAAGCAAGAAAAAGAAGTACGCTATTAACTATTAACGTACCTGTCTCTTCCGAAACGAATGAGTACGAGAGAGCACACGTGTCTACCATCGTTCGGTCAGAGTCT
+
44:<7>BCCBBCCDDCCCCCBCCCC@CCCAC@@@>>;@8;;CCGCC?CC?C@BB@>>>>>1=<ABBBBAABA@?:??@@?@?.?>9>1899+:AB?BAAAFBBBB?@:@@;@8868A@@A@<;;<AAAAAAA;>;=;<>>>>>>>>:>8==B>BBBBBB@<8<???BB>==;=BB;??<==796718FDDD/8768ABFDAAAA<@;??@A<>9>A==>;;;=>>>>=A<@@@9>BC?BBBB??@B??@AABC@;;;>?AAAAAA=???@A;>><@@@@A?===
@ATNG8:01093:04823
GATGGTAGTATATCGCGTCGCTATCCAGAAGATCAGGAACTCTAGAAGAATTCAGATTTTTAACACGAGAGTAAACGTAAAAAGAAGGTTTTACAAGACTCACGTTAACAATATTGCAGCAGTACGCACACAATCGAAGCGCAGTAAGGATGGCTAGTGTAACTAGCAAGAATACCACGAAAAGCAAGAAAAAAGAAGTACGCTATTAACTATTAACGTACCTGTCTCTTCCGAAACGAATGAGTACACATCGTCGTGTCGTGCTACCATCGTTCGGTCAGAGTCT
+
99:@@AADBBCAA@BCDCCCCCCDC?AAE@DCDBBC@C@CCCCBBF?CC@F@BBBBAEDD2A;;;BCBCBBBDC>@?@BEEI5CB?C5;;;6<EE?CBCCGCCBB>B@CC@CBB?BCABBDDECCBBBAABEAFB??;@@@@AA??<@@B@@?@CCCBCBB?BCBAAA?@@:99:9>=9:::+:::3:DFFDA'@=7=///==A@@<@7;;AA;>;>>AAA>ABBBBBC?B?AAA:A??;?ABBBBABBBBB>>BF???BBA?????;?CBBB>AC@CC@BBBAAA
@ATNG8:01097:04804
GATGGTAGACATATCGTACTCTCTGTACTCATTCTTTCGGAAGAGACAGGTACGTTAATAGTTAATAGCGTACTTCTTTTTCTTGCTTTCGTGGTATTCTTGCTAGTTACACTAGCCATCCTTACTGCGCTTCGATTGTGTGCGTACTGCTGCAATATTGTTAACGTGAGTCTTGTAAAACCTTCTTTTTACGTTTACTCTCGTGTTAAAAATCTGAATTCTTCTAGAGTTCCTGATCTTCTGGGCAGACTCTCACACGCCTACCATCGTTCGGTCAGAGTCT
+
CABC@CCCCCBBBCCCCCCDCCBBBEDCDDBC@BBC=BC9:8<CA@AA@?ACCCC?B?CBBB@CACBBBBBBAA=AA@?@2@@;@=;=8?@@@?ABB?BB<???BBB@BBBBDBBA=BB@<@<AAA?>====D??=;A?A<><@>A@@@AA>>><?>><AD<A;??@@AADA?9>>CCC5A<A:@@AAA.@@;;;0778///;88=<AAAA/A???B=B;>>;>AA@@?>;?=>>@>><7;;CC9>>=:::@>?>A?>=D9=>A<>:;:?:??<@AAAAAA??
@ATNG8:01103:04794
GATGGTAGGCGAGATACATACGCGCCAGAAGATCAGGAACTCTAGAAGAATTCAGATTTTTAACACGAGAGTAAACGTAAAAAGAAGGTTTTACAAGACTCACGTTAACAATATTGCAGCAGTACGCACACAATCGAAGCGCAGTAAGGATGGCTAGTGTAACTAGCAAGAATACCACGAAAGCAAGAAAAAGAAGTACGCTATTAACTATTAACGTACCTGTCTCTTCCGAAACGAATGAGTACTATGTAGAGCTCTATACTACCATCGTTCGGTCAGAGTCT
+
@;CB?BAD@CCB@A@DFDGE=;;AA;?@B?C>DCCCAF?A@BBBAB>@@=@>A@A@@A@@,A=ABEJCCBCBCC;AA;::::.;D@F@DDD;BDCACCBBBBCBB@B?BCAFBB?BBBBCBCCBBBCBCCCC@CCCC?BBCCCC??;B>D:::;BBBBB@@<@AAAAB@BE@BBB?BAAA?:99:?BDEDC2BB?CAAACCCBB999:>@@1838ABAB@EFBBBBB?B@CCD>CCC?CCBCCBBAAACCCCACCBB>>@A@@>>;>FAA@=??5::@@==;;;
@ATNG8:01103:04800
GATGGTAGGTGCAATGAGTGTATCCAGAAGATCAGGAACTCTAGAAGAATTCAGATTTTTAACACGAGAGTAAACGTAAAAAGAAGGTTTTACAAGACTCACGTTAACAATATTGCAGCAGTACGCACACAATCGAAGCGCAGTAAAGGATGGCTAGTGTAACTAGCAAGAATACCACGAAAGCAAGAAAAAGAAGTACGCTATTAACTATTAACGTACCTGTCTCTTCCGAAACGAATGAGTACAGAGAGTACGATATGTCTACCATCGTTCGGTCAGAGTCT
+
<<AB@CCC?AACC@CCBCCCCCCCBDCC?CCA@??<@=AACCBBB@BC?B@DA@@AAA@2A?CBBAAAABBBB9A@99999(98279><=2=AA>BB>>FCA@@=@<?@:?@>066???@@>>>AAA@@@@<?>?>9<;99<=655-68==A=AA>>>AAA<AAAAAA>AA>ABB=@;;?>0978177777(8:4;A@A@C??@<><>@?A;A;>>556;???>>>A<A>@@>8@BB?>>>A:;;?===AA?@?AAAA@@@????=BC;:;<@A7<;??AC@@@
@ATNG8:01106:04815
GATGGTAGCGAGCGAGTGTGTATACCAGAAGATCAGGAACTCTAGAAGAATTCAGATTTTTAACACGAGAGTAAACGTAAAAGAAGGTTTTACAAGACTCACGTTAACAATATTGCAGCAGTACGCACACAATCGAAGCGCAGTAAGGATGGCTAGTGTAACTAGCAAGAATACCACGAAAGCAAGAAAAAGAAGTACGCTATTAACTATTAACGTACCTGTCTCTTCCGAAACGAATGAGTACGATGAGAGAGCTCTCTCTACCATCGTTCGGTCAGAGTCT
+
A>>B@CBCABB@@ABCDBBBCCCCC@CCC?CDCDAA?A@CBDBBAA>BC>B>@>?99999*;>CIGCEMFF:996:C::;;.;A=A5;;;*;BDACCBBDCBAA=A?@A?ABC@CCBABAABCCBCCCCCC?CDCC@BBCCBCCC?@=@999:CCBCCCB@BBBBBB@BB@BBA<>>A@@8>>>=ACDCC2BB?B>>>BBBDC?B?BBAA:<8=ACBB?AAAA@BB@C@CCC>CBB@BBBBBBBBBBBABBBBCCAA@ABB>BB>>>>>B@BB?BDCBBB@AA
@ATNG8:01070:04858
GATGGTAGGACGAGCGTCTGAGAGGTACTCATTCGTTTCGGAAGAGACAGGTACGTTAATTAGTTAATAGCTGTACTTCTTTTTCTTGCTTTCGTGGTATTCTTGCTAGTTACACTAGCCATCCTTACTGCGCTTCGATTGTGTGCGTACTGCTGCAATATTGTTAACGTGAGTCTTGTAAAACCTTCTTTTTACGTTTACTCTCGTGTTAAAAATCTGAATTCTTCTAGAGTTCCTGATCTTCTGGTGAGATATGCATGATGCTACCATCGTTCGGTCAGAGTCT
+
;;:A<@::055<<<<<;<<5555=8==;;>55.5444(44.48>?>>>=>26/9<949)/)/77299=;;66665<<8<<<<<*::7;==@8=6//27//)/9)//:<<838-------(-:;0546<==;;;<:>>;;39:////;;99665::44.444.4<385::;=;995615<<?@2@:@9>@@@@+>=665)55;9995555.5555$4995525<59247////0)/5>77=:@:>>A:?@C<AAB@?@9::9>;@@@B<@>>9929:299959:444
@ATNG8:01081:04850
GATGGTAGCGCATATCAGCGCAGCCCAGCAAGATCAGGAAACTCTAGAAGAATTCAGGATTTTTTAAACACGAGAGTAAAACGTAAAAAGAAGGTTTTACAAGACTCACGTTAACAATATTGCATCAGTACGCACACAATCGAAGCGCAGTAAGGATGGCTAGTGTAACTAGCAAGAATACCACGAAAAGCAGAAAAAGAAGTACGCTATTAACTATTAACGTACCTGTCTCTTCCGAAACGAATGAGTACGAGAGTCAGAGCAGAGCTACCATCGTTCGGTCAGAGTCT
+
:<@A@CABBAB<666><=?=<<///)----(---;;;)55)4:;;:8<600)/5--/)//////#//)/555<<555555&5944444$5<7;.555&5;;5;B@A@@A?>4:5;;5<@@9?@AA@BA@@@?????>>9>@@@<@?@@=>=A5>;?7748B?@BBBB?B@==;;7;@;777-555555)88868777)76479==;;=>>9>;??>><>=AACBB@BC@@@AA;@<@AA<BBB?BBCCCCCCCBBA@@BCCCCBB@@?BBB?AABBB==<:>?AABC>>>
@ATNG8:01083:04851
GATGGTAGTGATACAGATCAGACACCAGAAGATCAGGAACTCTAGAAGAATTCAGATTTTTAACACGAGAGTAAACGTAAAAAGAAGGTTTTACAAGACTCGTTAACAATATTGCAGCAGTACGCACACAATCGAAGCGCAGTAAGGATGGCTAGTGTAACTAGCAAGAATACCACGAAAGCAAGAAAAAGAAGTACGCTATTAACTATTAACGTACCTGTCTCTTCCGAAACGAATGAGTACGTGTGCGACGTGTCTCCTACCATCGTTCGGTCAGAGTCT
+
ACEE?A@BBCBABCCCCCFCCCCBB?BCC@DDDC?@?@@CCDCBAA>AA?C?CCCCCDDD3B?BBBDAAABBBC=A?;<<<<*<B>C5;;;6;BD@CBCCCCCAF@CC@CCD@CD@@@CBCBBABCAAAC@BBBC?CCCCCCBB?B@CCC?AACDCC@@>BCCBBA@BB?BBB?BBBBA58876;?>;>)77.3@@ACBBBB?B?BBBB?>=BBBCC?BAA?:;;=B>>??9>BB?AAABDCCCCBAAAACBBBBBBBB@CAA>ABBBB@BB>BBBBBBBBB
@ATNG8:01088:04870
GATGGTAGGCGACATACATACGCGCCAGAAGATCAGGAACTCTAGAAGAATTCAGATTTTTAACACGAGAGTAAACGTAAAAAGAAGGTTTTACAAGACTCACGTTAACAATATTGCAGCAGTACGCACACAATCGAAGCGCAGTAAGGATGGCTAGTGTAACTAGCAAGAATACCACGAAAGCAAGAAAAAGAAGTACGCTATTAACTATTAACGTACCTGTCTCTTCCGAAACGAATGAGTACTGCGTCTCACTCTCGCCTACCATCGTTCGGTCAGAGTCT
+
55;>:>CD@BB?@@CCBAABA@@EE@GCC@CCCCBB>B@CDDCCCC@CC@C@BBBCCCCD5C?BBCAA;;9@AA=BA@@AAB0@A=A4:::4:AC>CAAA@AB;;8;?ACAAAA?CCBB@AAHCBBB@AA;0+0000,0<>><?:;6:<AAA?B@@?BCBB@CCECBA?BB@BBB999ABA;B@@;?@@@@2@B?BBBBBBBBF9858@@@=A=>=BDBGBB<;;BD6;6:AA;>@@>:;;CCDECBBBCBCBBAABCCDCACCC@BBBBC@CC@AAA??@BBB
@ATNG8:01089:04857
GATGGTAGTATATCGCGTCGCTATCCAGAAGATCAGGAACTCTAGAAGAATTCAGATTTTTAACATCGAGAGTAAACGTAAAAAGAAGGTTTTACAAGACTCACGTTAACAATATTGCAGCAGTACGCACACAATCGAAGCGCAGTAAGGATGGCTAGTGTAACTAGCAAGAATACCACGAAAGCAAGAAAAAAGAAGTACGCTATTAACTATTAACGTACCTGTCTCTTCCGAAACGAATGAGACACACTCTCATATGACACTACCATCGTTCGGTCAGAGTCT
+
48:;7<CBDECBCCDFCBCHF=;;D<;?@;5959965@:;BB6:6@9=?:>99:994<<<,<:>945<:;;====94344444$4:49-333&38:7;<==;;=3777=@@<@?>;<@?@CCCEEDDBBBDCD?CB@@<@@@?@C997;@DCC?BBAAABCB?BBCCBB?>?8???9>====8<<<;99::::%8;9;868??AAA7;7;>??5;7;@BBB@CB@@?AA=A>ADD?DAA>ABCCCBBBBBBBCBBB??ABAA???A<?>>>A?BB?BCBBBAABB
@ATNG8:01095:04857
GATGGTAGCGCACACATAGATACAGTACTCATTCGTTTCGGAAGAGACAGGTACGTTAATAGTTAATAGCGTACTTCTTTTTCTTGCTTTCGTGGTATTCTTGCTAGTTACACTAGCCATCCTTACTGCGCTTCGATTGTGTGCGTACTGCTGCAATATTGTTAACGTGAGTCTTGTAAAACCTTCTTTTTACGTTTACTCTCGTGTTAAAAATCTGAATTCTTCTAGAGTTCCTGATCTTCTGGACAGAGTGTGCAGATACTACCATCGTTCGGTCAGAGTCT
+
44:<9>CCCCCCCCBBBBCDDDDDBBABBHCB@BCGG?BB@BABCCHCCC@CCC@@>?>BBBC?C@CCCCCBBCC@CCCCC5CC@CCDC>BBDE@CCLBCC?AABBCIGCBBCCCCC?BBD@D?CCCCCBBB@BDBC@CCCCCCCBDBCCCCCCD@DBB@BB?C=@@CCBBBDD?@@BBB9A>B9:::::*:ABBC>A@CBBBICCB@CFDE5CCCCB@B?BB@BCCCCBB@C@CBCDBB@BBCACCDGDCCBBBBBCCDBBBBB?BBA@B>BB>BCCBCCAAA
@ATNG8:01097:04861
GATGGTAGAGAGACTGTAGCGCACCCAGAAGATCAGGAACTCTAGAAGAATTCAGATTTTTAACACGAGAGTAAACGTAAAAAGAAGGTTTTACAAGACTCACGTTAACAATATTGCAGCATTACGCACACAATCGAAGCGCAGTAAGGATGGCTAGTGTAACTAGCAAGAATACCACGAAAGCAAGAAAAAGAAGTACGCTATTAACTATTAACGTACCTGTCTCTTCCGAAACGAATGAGTACCTCTCAGACGCTCGTCCTACCATCGTTCGGTCAGAGTCT
+
455D;@CBBBAAAACCDCCCCCCCC>CCC@CCCCAA>A@CCCBBAA>BB?B?BBBBBBBB3B>BBA@BBBCBAA<ABBCEDD3DD@C>AAA9ACCBCBBBBCCBB?B@BB>ABB?BBBCDAA@BCCCBBBA@?ABBB@BBBBCBBC?C?CAA?ACCCABBB@BBBACC?CC?BBB?B>=?C>>>>=@@>@@.@@<@BCCB@@AD@C?B@AA@C=A@BCD?BBBB?@@?C?BAA=?CC?CAAAAAA?ABBBBABAA@@A@BB?BAC>CBBBB?BB@BBBBCCABA
@ATNG8:01101:04872
GATGGTAGACACGTGTGCTCTCTCGTACTCATTCGTTTCGGAAGAGACAGGTACGTTAATAGTTAATAGCGTACTTCTTTTTCTTGCTTTCGTGGTATTCTTGCTAGTTACACTAGCCATCCTTACTGCGCTTCGATTGTGTGCGTACTGCTGCAATATTGTTAACGTGAGTCTTGTAAAACCTTCTTTTTACGTTTACTCTCGTGTTAAAAATCTGAATTCTTCTAGAGTTCCTGATCTTCTGGGATGTGTGCGCAGGCCTACCATCGTTCGGTCAGAGTCT
+
=:?C?A@BCDDBCBBBAAIICCCCEEBCCC;;8;CCC?BBABAEC;<;@@=@BAAA@C=::;B?B@ECBBAA==C8BBBCC2BA=A:9:,7>?A?BBC?BB79:9@?C?BBBBA<;=9:9:<A;>>A??>>><@@@C:@@A?>>>AAAAAA?@@A<688>BA:=9=AAABD???<>>>BB6B:=8====<+=A>>>9>@A===@>>>=ABBC/???>@=D:>><AAC@???<@<@?@>=<89;:;2:///966///==9=9;;><AAA@A=?@<>>>BAAA>>
@ATNG8:01102:04834
GATGGTAGCTCACGTACGTCACACGTACTCATTCGTTTTCGGAAGAGACAGGTACGTTTAATAGTTAATAGCGTACTTTCTTTTTCTTGCTTTCGTGGTATTCTTGCTAGTTACACTAGCCATCCTTACTGCGCTTCGATTGTGTGCGTACTGCTGCAATATTGTTAACGTGAGTCTTGTAAAACCTTCTTTTTTACGTTTACTCTCGTGTTAAAAATCTGAATTCTTCTAGAGTTCCTGATCTTCTGGAGATATCATCAGCGAGTCTACCATCGTTCGGTCAGAGTCT
+
ACAA=@@@@?>:<<BB@<@CBBBBBCB@@ABA>A<<;;'95.5.5:::<55.5;<:9:)424;49457;@9?=??:00*00///'//(/88819=88699928>9887?>@>ABEFDCAB?B@@<@;??;>>>@?9<;8808>>@A@@;;;::;?@@A87885;:1818===@;;;=9=7888)64949:::::&:<6770666///988;46676)5///:060:A9??B<;;;,/,/:;>?@=;;;;?===@=;;;@@?<:6---,,2,,--46078388<<>??88
@ATNG8:01104:04844
GATGGTAGAGTATCATGTGTATCTCCAGAAGATCAGGAACTCTAGAAGAATTCAGATCTTTAACACGAGAGTAAACGTAAAAAGAAGGTTTTACAAGACTCACGTTAACAATATTGCAGCAGTACGCACACAATCGAAGCGCAGTAAGGATGGCTAGTGTAACTAGCAAGAATACCACGAAAGCAAGAAAAAGAAGTACGCTATTAACTATTAACGTACCTGTCTCTTCCGAAACGAATGAGTACGTGTGACGTACATGAGCTACCATCGTTCGGTCAGAGTCT
+
?;AB?BDCCC@BBCD@BADDCBBBC@BBC@BBCA@?=@@CDDDDDD@CD=B=BDCCBBBC>C@CCCCCCCC;;;0;C;<;;;*;B=A=@@>0>@A?BBBBECDCB?B@CC@CBB?BBCBCCCBBBBBCBBBC@ACAB>BBBCBBBB>C?BAA<BBCCBAAA>AABAAA>BB>@@@;==B>A7;9;688889+:<9>888ABBCD8=8=AAA8;7;ACCCAFCBBBBC>B>BCC=BA@>@AADCCDBBB@ABCBAABBBCCBBBCD?BABBB>BB@BBCCBCBAA
@ATNG8:01107:04842
GATGGTAGAGTATCATGTGTATCTCCAGAAGATCAGGAACTCTAGATGAATTCAGATTTTTAACACGAGAGTAAACGTAAAAAGAAGGTTTTACAAGACTCACGTTAACAATATTGCAGCAGTACGCACACAATCGAAGCGCAGTAAGGATGGCTAGTGTAACTAGCAAGAATACCACGAAAGCAAGAAAAAAGAAGTACGCTATTAACTATTAACGTACCTGTCTCTTCCGAAACGAATGAGTACGTGTGACGTACGTGAGCTACCATCGTTCGGTCAGAGTCT
+
<><B>B@@5:5<@ABBDCC;:9=@A?BBB?B@@@BA?A=@@@@@CCBBB@C@BDBB@@@@0@@CBBBBCGDFDD?CDCBAB@0AB@C@CKI=CCD@BBBBB@@@@?B?BC?????BBB8:;BBCCAABB;;=@DDBB?CDCCBBBC@C?B;;7;;;@A@@@<@AA????BB????>AAACA;A??9<>>>@@'>@<;0/0????>=A<AA??<?<=>BDC@BBCCBBB@D?BAD?A@@<?A@@ABCBBBBCBCBCAAAAAABBBBC9:9@AA9>?>???@BA???
@ATNG8:01107:04876
GATGGTAGCACACGAGATCTCATCGTACTCATTCGTTTCGGAAGAGACAGGTACGTTAATAGTTAATAGCGTACTTCTTTTTCTTGCTTTCGTGGTATTCTTGCTAGTTACACTAGCCATCCTTACTGCGCTTCGATTGTGTGCGTACTGCTGCAATATTGTTAACGTGAGTCTTGTAAAACCTTCTTTTTACGTTTACTCTCGTGTTAAAATCTGAATTCTTCTAGAGTTCCTGATCTTCTGGTGTCGTCTATCATGTACTACCATCGTTCGTCAGACGTCGT
+
9///6=8;DCA@@?555965566655<<<<<B899:<8<>8@8>CA@@BC@B=@>>2626<<<8<8555<<<===9====<+::6::::2:>>?<?A@<@B789?AAA14333:<@@=<<>;A7;;==878>:?>>><??>><<:989<:=55571757377-5+279788877685522&227/55AAA.88?<<088>>?A@===1888(26977/77;;5<<99<>@;?;?@;;==8<>>9=====;;;;:733-,,,,-94666996@@@==9--,222,
@ATNG8:01077:04883
GATGGTAGCTCACGTACGTCACACGTACTCATTCGTTTCGGAAGAAGACAGGTACGTTAATAGTTAATAGCGTACTTCTTTTTCTTGCTTTTCGTGGTATTCTTGCTAGTTACACTAGCCATCCTTACCGCGCTTCGATTGTGTGCGTACTGCTGCAATATTGTTAACGTGAGTCTTGTAAAACCTTCTTTTTACGTTTACTCTCGTGTTAAAAATCTGAATTCTTCTAGAGTTCCCTGATCTTCTGGCTCTCGTAGACAGATATCTACCATCGTTCGGTCAGAGTCT
+
4:<B895A@::99//////9:A@B@?;<====5:555)/;4:4//)/::::6:::6626:>>CC?C?BBAAABA<<9BB<;;);606////&//664:=?:?B<>>@B8927A>=<?@A>>:629*--4---9<6=98=:;>=;;@@AA>@@@>;:;<<<<<==:<6:??52277=5777==.:5:377;;;*7555:3:772229666/5555'55555/546615555755/56/677::;47866=6555.68./.7659555AAA.557353//(.33332344
@ATNG8:01081:04888
GATGGTAGAGAGAGCTCTCTCATCGTACTCATTCGTTTCGGAAGAGACAGGTACGTTAATAGTTAATAGCGTACTTCTTTTTCTTGCTTTCGTGGTATTCTTGCTAGTTACACTAGCCATCCTTACTGCGCTTCGATTGTGTGCGTACTGCTGCAATATTGTTAACGTGAGTCTTGTAAAACCTTCTTTTTACGTTTACTCTCGTGTTAAAAATCTGAATTCTTCTAGAGTTCCTGATCTTCTGGTGAGATATGCATGATGCTACCATCGTTCGGTCAGAGTCT
+
<:@@>ACCBB@?@CC;;;BBCCFHEDBCBCCC@CBBB>BC@C@CCCCC@?>ABBBB?B@BBCC@C?BBBBCBBBB?BBDCD3BB?BBBC>BB??7:00*00+/996;;7<BBCCCB><>>>=@<@B>>>???<AAAA8>>AA>>>BAAAAA@???<;;;>ED;>:>B>>>ABBB=@??@?5?;>9<<999.9@>>C7>;==>@>?>B<AAAA/A666@;>:==:=@AA@??=D<AA@>??8;:?:;;;@A>??>@@>><;:86;95;666=76606<?;==666
@ATNG8:01083:04928
GATGGTAGTATATCGCGTCGCTATCCAGAAGATCAGGAACTCTAGAAGAATTCAGATTTTAACACGAGAGTAAACGTAAAAGAAGGTTTTACAAGACTCACGTTAACAATATTGCAGCAGTACGCACACAATCGAAGCGCAGTAAGGATGGCTAGTGTAACTAGCAAGAATACCACGAAAGCAAGAAAAAGAAGTACGCTATTAACTATTAACGTACCTGTCTCTTCCGAAACGAATGAGTACTACTCTCAGAGACACACTACCATCGTTCGGTCAGAGTCT
+
AA@B644:444>@>A;99@;99555.544.4455//27)///7///7==9=7///////&/5:;;>==;<::<6<=4444&5949.555&555.5;<@<;;4:2:;@A>ACC?@@CBBCCECDDEFFCCB@B;;;@CBABBAAD9@;@@@=@AABBABA?BBBBBBABB????;@@99:,:988<??@@2?<697???:?;:.61599=0818>BBD?A???AAB=A>@BD>CBB?BBAAABBBBC???ABBBB??===>?8817===?<?@;>;;:=>>?>
@ATNG8:01085:04881
GATGGTAGCACGAGTCACTCATATCCAGAAGATCAGGAACTCTAGAAGAATTCAGATTTTTAACACGAGAGTAAACGTAAAAAGAAGGTTTTACAAGACTCACGTTAACAATATTGCAGCAGTACGCACACAATCGAAGCGCAGTAAGGATGGCTAGTGTAACTAGCAAGAATACCACGAAAGCAAGAAAAAGAAGTACGCTATTAACTATTAACGTACCTGTCTCTTCCGAAACGATGAGTACGATGAGAGAGCTCTCTCTACCATCGTTCGGTCAGAGTCT
+
><<>?@??:<494999555:<<<<=<?CE?BBBCA@;A=@@<<<<@<A@?A=@A::9===,=:774:=:;;;::2:394;;=):;595;;;1;>A9<AAA@DCCC?C@CC?BBB>@@AAB;;<;DBB;9:6D@CCAA>A@ABA>?::>+00969:?;B<AA>BBCB<<7;@;=<=9=9998/833.3?>@@1BC:88;9>888A=A;:::98<8:7<9929<;899947476;79///;768@@=>>BBBA=:9777657:7><;@@556688;A574====?
@ATNG8:01086:04910
GATGGTAGGCGAGAGTGAGACGCAGTACTCATTCGTTTCGGAAGAGACAGGTACGTTAATAGTTAATAGCGTACTTACTTTTTCTTAGCTTTTCGTGGTATTCTTGCTAGTTACACTAGCCATCCTTACTGCGCTTCGATTGTGTGCGTACTGCTGCAATATTGTTAACGTGAGTCTTGTAAAACCTTCTTTTTACGTTTACTCTCGTGTTAAAAATCTGAATTCTTCTAGAGTTCCTGATCTTCTTGATATTAGTGACTCGTGCTACCATCGTTCGGTCAGAGTCT
+
88<@?CCD@FDBB;;9CB@A<><@BCB@AA@A=B@@@6@A5;4;???>@?;@AA?@;@6:8BB?B@BCA??///8(--8887+88+-/::;;/8;::6:==6==@A@AB??<@BCBBB@A<A@A<@<@@A==9888=AAB=AAA??>>?@@BB=>>>>7;;A<@@=B=?>>:=<<<=///;=>/<6;5==DDK/?;;;=1;;==???>>>4:;::*::;;>;>=AA<@@AAACC<A<AAAA>>:>@<AAAAA=AA=>>AAA=<<@@@>=A===A;@><@A>>>@>:;
@ATNG8:01094:04915
GATGGTAGTATCTGCACACTCTGTCCAGAAGATCAGGAACTCTAGAAGAATTCAGATTTTTAACACGAGAGTAAACGTAAAAAGAAGGTTTTACAAGACTCACGTTAACAATATTGCAGCAGTACGCACACAATCGAAGCGCAGTAAGGATGGCTAGTGTAACTAGCAAGAATACCACGAAAGCAAGAATAAGAAGTACGCTATTAACTATTAACGTACCTGTCTCTTCCGAAACGAATGAGTATTACTCTCAGAGACACACTACCATCGTTCGGTCAGAGTCT
+
@<CB?CCCBBBAA<<<<>?B>=;;;7;;B8<BA;;:6;59@@555<5::7:777333888'9699;:8888;;;388:<<<<*<<;?2999&5<>:>CCBBBCCE@B?BG@CBA>ABBBBCCCCBCDCBBBC@BBBA?BBBCBBBB?B@D99;:BBBBDDC?CCACDA?AC>CCC=@@CCC=AAA>@@?>>;:?<???A??BDE@C?AACB?C?BBBBB@DD???BB=@?AAA;A??<?BBBBBB?BBBBBBCBCDDBBB@AAAA=@AB??=@A?ABBBCCBAA
@ATNG8:01095:04927
GATGGTAGAGTATCATGTGTATCTCCAGAAGATCAGGAACTCTAGAAGAATTCAGATTTTTAACACGAGAGTAAACGTAAAAAGAAGGTTTTACAAGACTCACGTTAACAGTATTGCAGCAGTACGCACACAATCGAAGCGCAGTAAGGATGGCTAGTGTAACTAGCAAGAATACCACGAAAGCAAGAAAAAGAAGTACGCTATTAACTATTAACGTACCTGTCTCTTCCGAAACGAATGAGTACGTGTGACGTACGTGAGCTACCATCGTTCGGTCAGAGTCT
+
:<=A;?>>>A==CCBBCBHJCDCCC@BBB?BAAABA?B>ABDDDBC?CD@D@BBA;;:::*;9A@:@<;@;>@>5=?:;:;:$5;8>4959&5>>9>BBBBAB@@>?ABBC???@CCBBBBCBBBBBBBBBB>AACB>BB?==>>;7>?A>>>?BCCB??A<B@@@@>9>@;AAA677@?>5<<;678899+:>8=878A@@@=7=06699)/*/:AAA@CA;;;@@@C?BBB=BAA=ABBBBFCCBABBDDEFBAAACCCBCCC?BAA9939=8<@@AAAA;:
@ATNG8:01096:04883
GATGGTAGCTCACGTACGTCACACGTACTCATTCGTTTCGGAAGAGACAGGTACGTTAATAGTTAATAGCGTACTTCTTTTTCTTGCTTTCGTGGTATTCTTGCTAGTTACACTAGCCATCCTTACTGCGCTTCGATTGTGTGCGTACTGCTGCAATGTTGTTAACGTGAGTCTTGTAAAACCTCTTCTTACGTTTTACTCTCGTGTTAAAATCTGAATTCTTCTAGAGTTCCTGATCTTCTGGATAGCGACGCGATATACTACATCGTTCGGTCAGAGTCT
+
/08:.444:;=<==>=666<=::555=555;<8<>?A255.5.5<5555<8=:;:;+/)////)/6:<<==;;;;0//::9$//+//7;29:5825??:@=5/////606<=;<888><<=:><@A<<=765159773..../.722227876553---(--280557557779(.....&.2355/552552222&255553...8(...&2988859655/52222295;2655255179947255555599555>>>>A=<<99993773///9;85//
@ATNG8:01100:04929
GATGGTAGAGTATCATGTGTATCTCCAGAAGATCAGGAACTCTAGAAGAATTCAGATTTTTAACACGAGAGTAAACGTAAAAAGAAGGTTTTACAAGACTCACGTTAACAATATTGCAGCAGTACGCACACAATCGAAGCGCAGTAAGGATGGCTAGTGTAACTAGCAAGAATCCCACGAAAGCAAGAAAAAGAAGTACGCTATTAACTATTAACGTACCTGTCTCTTCCGAAACGAATGAGTACGTGTGACGTACGTGAGCTACCATCGTTCGGTCAGAGTCT
+
<<@C?BCDDBBBDCCCECCCCCCCC@BBB@BACB@@=@9:;BCDCC@CF>A=@A??@@@A2B@BBBECCCDDFG=CB;;:;:*<C?DADCC:CCF@CCBBAAA;;7:@CC@CCC?ABBDCCCBCCCCECDCD?DCCC?CC???BBB?B@DDC?CBBBCCBB@BAA@??=?B@BBC>CBABB=???<?DBCB3CE@B??@CBA<=6:5;;>>5:7;ACCG@DC;;;BB=@?@HE?CCC@AAAAAAAAAAAA@A@BBBBBCBBBBBC?BAA?@<8849?@A@A???
@ATNG8:01106:04922
GATTAGTATCTGCACACTCTGTCCAGAAGATCAGGAACTCTAGAAGAATTCAGATTTTTAACACGAGAGTAAACTGTAAAAAGAGGTTTTACAAGACTTCACGTTTAACAATATTGCAGCAGTACGCACACAATCGAAGCGCAGTAAGGATGGCTAGTGTAACTAGCAAGAATACCACGAAAGCAAGAAAAAAGAAGTACGCATATTAACTATTAACGTACCTGTCTCTTCCGAAACGAATGAGTACACATCGTCGTGTCGTGCTACCATCGTTCGGTCAGAGTCT
+
556:>AABCDB=B=666B=BBBB>BBA=@;:9@A=B?=>>====:>>2504<;77879$759::A===/--:4-----777'-//599:/:;;*//7716=766;15056452202::;?666>>;>;@?;??CD9985B?;;BAB>B?B@@<@::544446::;?=<7<A587<5=8<==5:993//////#/32...-7.....).39777/5/222884655222;592668.5,,(,,,,56699.----/::<:;=444;<=7<888=43713;>:?@;;A
@ATNG8:01067:04950
GATGGTAGCGCACACATAGATACAGTACTCATTCGTTTCGGAAGAGACAGGTACGTTAATAGTTAATAGCGTACTTCTTTTTCTTGCTTTCGTGGTATTCTTGCTAGTTACACTAGCCATCCTTACTGCGCTTCGATTGTGTGCGTACTGCTGCAATATTGTTAACGTGAGTCTTGTAAAACCTTCTTTTTACGTTTACTCTCGTGTTAAAAATCTGAATTCTTCTAGAGTTCCTGATCTTCTGGTATGACTAGTGTACTACTACCATCGTTCGGTCAGAGTCT
+
:9AC9B@@@@BBABBBDCCCCCCCCCBBBBCB?BCCC<BC@D=BBDBBBB=BCCCC?C@DDBB@B@BBCDCBBBB=::999):>9@ABB=BABB@CGGAFC?BBCCDD>CCCCCCCC@CCC?A>BCA@ACCC?CCCC?BCECCCBBCCCCCCABA@DCC?BB?B?AACAABCCD@ABBDD;D@D>A@AAA1@CDDF=ABBBCBBAA@?ABBB2BBBBC@CACD@@@@BBBB>AACCCBBB?AAC@CFCBCCCCCCCCCCCCCCCC?CCCCC?CC@CBBBBBBCB
@ATNG8:01075:04971
GATGGTAGTGCGTGAGAGAGAGACCCAGAAGATCAGGAACTCTAGAAGAATTCAGATTTTTAACACGAGAGTAAACGTAAAAAGAAGGTTTTACAAGACTCACGTTAACAATATTGCTGCAGTACGCACACAATCGAAGCGCAGTAAGGATGGCTAGTGTAACTAGCAAGAATACCACGAAAGCAAGAAAAAGAGTACGCTATTAACTATTAACGTACCTGTCTCTTCCGAAACGAATGAGTACACACTCTCATATGACACTACCATCGTTCGGTCAGAGTCT
+
95:>;ACCCCCCCBBBBBCDCCCBB>BCCAFCCBAB>B?BCCBBBC?CB?C?AABBBCCC3C>ABBBBBBBCCC>CB@@??>0==8?4;;;.;CC?BBCGDCD;:;;@CC@CCD>@@BBCCDDBBBBBA@AA>ABCC?CBBABBBB@D@BAA>ABA@CB==;>BBCBB@BB?BBB=?A=<=5<8/*.7999)//.;=<@@>>><>:==;<1617??BD=AAB@@>>:==;::6;AB?AAACBB@@@BBCCBBBBBBACCBABBB?BBCBB@CC@DDBBCC@;;
@ATNG8:01078:04952
GATGGTAGTGCGTGAGAGAGAGACCCAGAAGATCAGGAACTCTAGAAGAATTCAGATTTTTAACACGAGAGTAAACGTAAAAAGAAGGTTTTACAAGACTCACGTTAACAATATTGCAGCAGTACGCACACAATCGAAGCGCAGTAAGGATGGCTAGTGTAACTAGCAAGAATACCACGAAAGCAAGAAAAAGAAGTACGCTATTAACTATTAACGTACCTGTCTCTTCCGAAACGAATGAGTACGTGTGACGTACGTGAGCTACCATCGTTCGGTCAGAGTCT
+
?;AB@CCBBBBBBBBCEEDDCCAAA>ACCADBBBBB@C@CCC@AAC@CC?B?BABAAAAB2B>CBB@>?BBBBB;>@<<;;;);@>?5:99&9@@<AAABAACBDAB?BG?BBB?BCCCCBCCBBCCBCDDD?BBBA>@@@?????<@?CCC@EDCBCBCC?CBBBEG?AA>ABB?BBCBB=???====??.=@?BBABB@?>>6;6;>>>;><>BGDC@CF@@@@@>B>ADE?CBB?BCAAABBBBBBBBBDCBBBBBBBBBBB?BBBBA@??<?A@BBC???
@ATNG8:01085:04953
GATGGTAGTGTGGTCTCTGAGAGTAGTACTCATTCGTTTCGGAAGAGACAGGTACGTTAATAGTTAATAGCGTACTTCTTTTTCTTGCTTTCGTGGTATTCTTGCTAGTTACACTAGCCATCCTTACTGCGCTTCGATTGTGTGCGTACTGCTGCAATATTGTTAACGTGAGTCTTGTAAACCTTCTTTTACGTTTACTCTCGTGTTAAAAATCTGATTCTTCTAGAGTTCTGATCTTCTGGAGATATCATCAGCGAGCTACCATCGTTCGGTCAGAGTCT
+
887739/--5--(-////99;955555<;555;7:799/::8<899:@996:=<@@@4:46<<?;D?BCC;;<;CB;;;:;:'9?5:4;94:?@B?CCC@BCAGCBBBC?AAAB@@@C?BBB?B@CCCCDD@A?@@AC>BCABBBBBBBACB<;<A>A@@9@B5:49AACCCCBB=A;;;0:=B;:;;;.9B@AB>BBBBAAAA@@4::::*;>@///7::)//44///)//788996<>?8>>;;;9545;;;>>===9999=0000*006=>9;>954:
@ATNG8:01086:04948
GATGGTAGTATAGAGCTCTACATAGTACTCATTCGTTTCGGAAGAGACAGGTACGTTAATAGTTAATAGCGTACTTCTTTTTCTTGCTTTCGTGGTATTCTTGCTAGTTACACTAGCCATCCTTACTGCGCTTCGATTGTGTGCGTACTGCTGCAATATTGTTAACGTGAGTCTTGTAAAACCTTCTTTTTACGTTTACTCTCGTGTTAAAAATCTGAATTCTTCTAGAGTTCCTGATCTTCTGGGTGCGCTACAGTCTCTCTACCATCGTTCGGTCAGAGTCT
+
BCBC@CCABDDAABBCCCBCCCDCDCBBBCB@<@ABB=BCAF@CCCCDCB?CCCBB>B>BBBB?B@BBBBBBBBB?BBBBB3BA;@??@<<BBB@BBB>BB>==>DDD?@?==DC@@:AAA<?<@>>>>>;;:;A??9?<;:=9979<?<>===?<>>>=AA<A:??AA@AAAA;A@@@@5@<>;<CCCC.=>>>C6;;<==>>>@A=CCDD/@::;B=B<BD<A;;;==@;@;?????A466660///==@BA;;;BBBBA?@@=@===A;@?=CBB@@@988
@ATNG8:01086:04951
GATGGTAGCAGACGTGACAGAGCGCCAGAAGATCAGGAACTCTAGAAGAATTCAGATTTTTAACACGGGAGTAAACGTAAAAAGTAAGGTTTTACAAGACTCACGTTTAACAATATTGCAGCAGTACGCACACAATCGAAGCGCAGTAAGGATGGCTAGTGTAACTAGCAAGAATACCACGAAAGCAAGAAAAAGAAGTACGCTATTAACTATTAACGTACCTGTCTCTTCCGAAACGAATGAGTACTATGTAGAGCTCTATACTACCATCGTTCGGTCAGAGTCT
+
:;;?<?099@;>595<<<@<<;;;>7666666>C@@4969=9437329<7<7;:833333$38;;7;>7<:???7?///888'///<?<??;.::C8@87:797555,7152+255+25777525=776;;966/5>:73::8898894:69<?;@A@@>>>B;?888:C?BB>AAB?BCBBB<AA@:88888'8717855555<<;?<5669)/)/89/806=;9:8?;:6;@@7<77/3>>>=>77777;;???@@>>>CCDCAA7;;;;;<@@<@??@989//
@ATNG8:01086:04956
GATGGTAGAGTATCATGTGTATCTCCAGAAGATCAGGAACTCTAGAAGAATTTCAGATTTTTAACACGAGAGTAAACGTAAAAAGAAGGTTTTACAAGACTCACGTTAACAATATTGCAGCAGTACGCACACAATCGAAGCGCAGTAAGGATGGCTAGTGTAACTAGCAAGAATACCACGAAAGCAAGAAAAAGAAGTACGCTATTAACTATTAACGTACCTGTCTCTTCCGAAACGAATGAGTACATAGATATACGTATAGCTACCATCGTTCGGTCAGAGTCT
+
::4465>?:====<<;<<>A@@C@@;?;;29=8;;:.4.4:99999455.55)55445555$57<<;??5;599909955555)6@:@ACCC<CCC@CCBBACC::9:@GD?AAC>AABBBBBBDCCCCCDCE@DCCB?AADCCCA@>BACBB?BCBBCCCC?ABABBA?BB>@@@=@@BBC<B@?<87777'9A<@>>>CBBAA:>:>AAA:=:=@BBBBCCCBBBE?B?AAA<ACC@BBBBAB?>>A???BCCCCCFBAABAAB:>=;;?399<@@@BB???B
@ATNG8:01090:04967
GATGGTAGGCGTGTGAGAGTCTGCCCAGAAGATCAGAACTCTAGAAGAATTCAGATTTTTAACACGAGAGTAAACGTAAAAGAAGGTTTTACAAGACTCACGTTAACAATATTGCAGCAGTACGCACACAATCGAAGCGCAAGTAAGGATGGCTAGTGTAACTAGCAAGAATACCACGAAGCAAGAAAAGAAGTACGCTATTAACTATTAACGTACCTGTCTCTTCCGAAACGAATGAGTAACCTCTCAGACGCTCGTCCTACCATCGTTCGGTCAGAGTCT
+
95@@7;>>7=696;;:<??:96:;?7696:66;<6@@=>:9//:=:00)/377788888$4.488899<:8880333377+79491777+7773:8333888859688(---(-45775778::A===<<7<=99-2/5..(.66.3(.27178873333.3;88==6<:7<8<289//(///).9::)//*57:55795606/55764:177777.367./.66949;=3:77/3>;733,3,33333226555666;0558-2288:4:<2832255922
@ATNG8:01093:04935
GATGGTAGCGCACACATAGATACAGTACTCATTCGTTTCGGAAGAGACAGGTACGTTAATAGTTAATAGCGTACTTCTTTTTCTTGCTTTCGTGGTATTCTTGCTAGTTACACTAGCCATCCTTACTGCGCTTCGATTGTGTTCGTACTGCTGCATTATTGTTAACGTGAGTCTTGTAAAACCTTCTTTTTACGTTTACTCTCGTGTTAAAAAATCTGAATTCTTCTAGAAGTTCCTGATCTTCTGGTCTACTACACTGTACTCTACCATCGTTCGGTCAGAGTCT
+
4444.4889@@BBCBBBCCCCDDCCC9;;CAA>A@AA=BC@F@CCCCCCC?;;6;;9>9;@BB;C@CDDDB;;0A;=9;;;'//)/779/;:;;7955.594;>===>7A;@;?A=B<@??;@4:9@<<<55155558<>==:<<;;;B>CCCBBC7;;<@@9@=AACA@@CAA;A;:;:.9=>*/0000(0////)55;;;<==<<7<<<:<%<666>:?8==84444505<9<9BCA699698==>9:9AAA@@@BB::9CCAAA=@;::A=@A@B??@@@@@@
@ATNG8:01093:04952
GATGGTAGCTCACGTACGTCACACGTACTCATTCGTTTCGGAAGAGACAGGTACGTTAATAGTTAATAGCGTACTTCTTTTTCTTGCTTTCGTGGTATTCTTGCTATTTACACTAGCCATCCTTACTGCGCTTCGATTGTGTGCGTACTGCTGCAATATTGTTAACGTGAGTCTTGTAAAACCTTCTTTTTACGTTTACTCTCGTGTTAAAAATCTGAATTCTTCTAGAGTTCCTGATCTTCTGGTAGAGCGTGCATATATCTACCATCGTTCTGTCAGAGTCT
+
?@@D@CBBCBCCBBBB;;;BBBCBCBDDDEAA=ADEE>CC@C@BCCCCCC=BBBBB?C@CCCC?C?BA@@CCCBB@BBBBB1BB>BBBB>BCDC?AAA?BB>@@?BAA;AAABBB@?=@AA:>:>>;;;>>@:@ACC8<<<;;;AAAA???A>>>:>>@<@B:=:=@B@@@AAA;???DD5A=A<@@@@@/@@;;=1888///=;<@<@@A@/@>??><>=??<?>>>@@@=A:>=@?@C7:;A=CC??????AAAAAAAAAAAA=<<=AB<:::??A>>>?::
@ATNG8:01095:04974
GATGGTAGCTATACGTATATCTATGTACTCATTCGTTTCGGAAGAGACAGGTACGTTAATAGTTAATAGCGTACATCTTTTTCTTGCTTTCGTGGTATTCTTCTAGTTACACTAGCCATCCTTACTGCGCTTCGATTGTGTGCGTACTGCTGCAATATTGTTAACGTGAGTCTTGTAAAACCTTCTTTTTACGTTTACTCTCGTGTTAAAAAATCTGAATTCTTCTAGAGTTCCTGATCTTCTGGGATGTGTGCGCAGTGCCTACCATCGTTCGGTCAGACACTTA
+
@@;:05@@AA;@?@A@<==BCC;96>==AB:;49@A@1:@1516=@@ACC@CDBBB>@=@ABB?C?CB??;@=0/0/::::+8;(3::9(3:::6;;A=AB<???>A@CEBBBCBB?BCC?@<:::>@A@@;?A:7167////5;;:><>88:?9=AB588;?<@888==>;;5:99AA2A4:5;<==>/????@7======>>>B=ADADD(@;;7807/6:3:BB>>>E:=9=?876@<<<==6://///:DBCA@CCB=@??:;;9;:5;;=>>;;,*(((((
@ATNG8:01099:04976
GATGGTAGTGTCATATGAGAGTGTGTACTCATTCGTTTCGGAAGAGACAGGTACGTTAATAGTTAATAGCGTACTTCTTTTTCTTGCTTTCGTGGTATTCTTGCTAGTTACACTAGCCATCCTTACTGCGCTTCGATTGTGTGCGTACTGCTGCAATATTGTTAACGTGAGTCTTGTAAAACCTTCTTTTTACGTTTACTCTCGTGTTAAAAATCTGAATTCTTCTAGAGTTCCTGATCTTCTGGGTGTATCAGCGAGTATCTACCATCGTTCGGTCAGAGTCT
+
48<<?CCCCBBBA<=?CCDCCCCCCBBBCDCE@CCBB=CF@E@CCBDDCCACCDCB@BACCCC?A?ACCCAABCB>;;;;;*;B?DBDC>BB@@?ACC?CF?BBBCCC@CCCEDDBA>ABC?B@CDCCAAAB>ACCD@BBBCCCCCCCCCBBBBB<ABA>BC@C?BBCCCBBCC?A@@@@8@=?<::999*9BABC>CCCCCCBCCD>BBBB2BBBBCAE?AAADCCBCBC?C@A@ABCB=B?@@;@BCCCDDCCCCBBDCCCCB?B@@@C?BB?CCBCAAAAA
@ATNG8:01111:04974
GATGGTAGCACGAGTCACTCATATCCAGAAGATCAGGAACTCTAGAAGAATTCAGATTTTTAACACGAGAGTAAACGTAAAAAGAAGGTTTTACAAGACTCACGTTTAACAATATTGCAGCAGTACGCACACAATCGAAGCGCAGTAAGGATGGCTAGTGTAACTAGCAAGAATACCACGAACAAGGAAAAGAAGTACGCTATTAACTATTAACGTACCTGTCTCTTCCGAGACGAATGAGTACCTCTCAGACGCTCGTCCTACCATCGTTCGGTCAGAGTCT
+
//87188:?@A666?;@;96:;?@B?DCC;;;CA99267;;>///:7;;;>;99955CCC1C@BBB:95B>BCD>885:999(44.58==>2>>C@AAA@<<<9:9,:=AB;@@A<@?BBCCBCGCCCBCBBB?B@A@=@@@ACBBB@C?B;;:;ACBCBCC?AACCBB?BB?BBB<<<7703<;?=BBB8AA>A??>BAAAC<A;@AAB=B<>>ACC@CC;:::B=@9@@A;=;;/87;;==A?BBBBBBBBBB?@BBB?@BB=AAAAB@AA>A=@AAAB??
@ATNG8:01113:04938
GATAGGTGCACATGAGTGTATCCAGAAGATCAGGAACTCTAGAAGAATTCAGATTTTTAACACGAGAGTAAACGTAAAAAGAAGGTTTTACAAGACTCACGTTAACAATATTGCAGCAGTACGCACACAATCGAAGCGCAGTAAGGATGGCTAGTGTAACTAGCAAGAATACCACGAAAGCAAGAAAAAGAAGTACGCTATTAACTATTAACGTACCTGTCTCTTCCGAAACGAATGAGTACCTCTCAGACGCTCGTCCTACCATCGTTCGGTCAGAGTCT
+
?@@CC@A??@CCCCBBECCCCC?CBB?CEEC9989?BCCAABB@CC?B?BCC>????1?@EDCCCCCCBA@8>@9:;:;*;B>C?BBB;BAB?BBBCDCCBA>A>AA?AAA>@@AACCDDCCCCCCCCB=BCCC?BBBB@@@B>CACBA=ACDDBCBA>BBBAAA@BB>??>8;>??=8??=;<<<<>.?A?CA@@BAA@>9>;@AAA8<8=?CCC@CCBBBBC@B?BCC=CCC?AAAABBC?@A@@BBBBBB@@@B@<A@@<?>?<A>AB@BBBCBC@@@
@ATNG8:01068:05003
GATGGTAGAGAGACTGTAGCGCACCCAGAAGATCAGGAACTCTAGAAGAATTCAGATTTTTAACACGAGAGTAAACGTAAAAAGAAGGTTTTACAAGACTCACGTTAACAATATTGCAGCAGTACGCACACAATCGAAGCGCAGTAAGGATGGCTAGTGTAACTAGCAAGAATACCACGAAAGCAAGAAAAAGAAGTACGCTATTAACTATTACGTACCTGTCTCTTCCAAACGAATGAGTACGATGAGATCTCGTGTGCTACCATCGTTCGGTCAGAGTCT
+
;<AD@DDDDCBBBBCCCCCCCCCCC?CCD@CCD@?@=A=@BCCCCC@AC?C?BBBBBCBB3B?BBBBBBDCBBB>AAAACAA2@@;@<AAA9ABB?CBBBCCD;;:;?BB?BCC>@AABBCCCDDDBBBCBC?CDCB?AABBCBA@<B?CAB@ACCCDCDC?@AACBB@BB?BBB=??DDC=@???<<<<<,>@=A??;>=BAA5:6:;;;:>=BCCB?CDBBBBB@C?BB=DBC?BABCBBB>?>CCAA@<<<<=<=>>>BB=DD@@@<@?<?A@@AA;;;
@ATNG8:01069:05011
GATGGTAGGTGCAATGAGTGTATCCAGAAGATCAGGAACTCTAGAAGAATTCAGATTTTTAACACGAGAGTAAACGTAAAAAGAAGGTTTTACAAGACTCACGTTAACAATATTGCAGCAGTACGCACACAATCGAAGCGCAGTAAGGATGGCTAGTGTAACTAGCAAGAATACCACGAAAGCAAGAAAAAGAAGTACGACTATTAACTATTAACGTACCTGTCTCTTCCAACGAATAGTACCTCTCAGACGCTCGTCCTACCATCGTTCGGTCAGAGTCT
+
?@AC?BCD@DBBB?CCCCBBBCCDAGBB?BCBBBB?B?BBDCABA?BC@C@B??>>>>?.?>ABCAAABBBBB=BAA@DEE3><8<2999*:@@=BBB?AA>>>:=<>A9><=6;;AAAA???C>@=999C;??>>9>=>@@A886:=BA?;?>>>?>@A;???A??<?C>BBB>?;555(666/8AAAA/==:<====>?@@@:=:>>>>:>:>;88:<AAAA@>>:=6?=A8859A??9949BAAAACB???CCCC?@@@<??BBC@BB?@@ABBBBBB
@ATNG8:01076:05005
GATGGTAGTGTGTCTCTGAGAGTAGTACTCATTCGTTTCGGAAGAGACAGGTACGTTAATAGTTAATAGCGTACTTCTTTTTCTTGCTTTCGTGGTATTCTTGCTAGTTACACAGCCATCCTTACTGCGCTTCGATTGTGTGCGTACTGCTGCAATATTGTCAACGTGAGTCTTGTAAAACCTTCTTTTTACGTTTACTCTCGTGTTAAAAATCTGAATTCTTCTAGAGTTCCTGATCTTCTGGTAGAGCGTGCATATATCTACCATCGTTCGGTCAGAGTCT
+
,,,-(-589<;;49555:;555555999544506<B=@DC=B?BCCCCCC@BBBAA?A@CCCB@BADCCCGCDBB?BB@B@1BB@BBCG>BBBB@BDIACBACBBB@A=ACCCDDD?BBC@C@CDCCCCBB@CCCC?CCCCCABADDBBBBBBC?AAAAEBBB=@@AA@@?BB?CCCDC<CAC>;;:;:.;CDDD;::CCCCCCCC@CDCE5A@@@B<@=AB@CCCBBCC@C@AAABCC>AAB?BBCCCCA@@BBABBBBBCBB?CA??D@AA?ACBBBBAAA
@ATNG8:01082:05012
GATGGTAGTATAGAGCTCTACATAGTACTCATTCGTTTCGGAAGAGACAGGTACGTTAATAGTTAATAGCGTACTTCTTTTTCTTGCTTTCGTGGTATTCTTGCTAGTTACACTAGCCATCCTTACTGCGCTTCGATTGTGTGCGTACTGCTGCAATATTGTTAACGTGAGTCTTGTAAAACCTTCTTTTTACGTTTACTCTCGTGTTAAAAAATCTGAATTCTTCTAGAGTTCCTGATCTTCTGGGTGCGCTACAGTCTCTCTACCATCGTTCGGTCAGAGTCT
+
444@9=CCCCBBBBCCCCCCDFFCCCDCCB:::;BAB>BB@C@BBCCCCC?CCBBB>B<>?CC?C?AA@BBBC@?<?BDCC1BB>AAAB=AABB>BBC?BB5:9@@8948?A;=>>@=ABB;A:A???@=;>=@A>>:>?AB>@?A@@@AA8:8>:==><@@=@<@@@@AAAAA:==@BB5B;A:>>DDD/A@;;=1966///<<;=4:;:;:'9;9<?6868C7<=>>>>?<?;?B>:;;+//:;1::>?>>>BB@@?AA@@=<=9=///=97716<@AC>==>
@ATNG8:01096:04984
GATGGTAGTGTCATATGAGAGTGTGTACTCATTCGTTTCGGAAGAGACAGGTACGTTAATAGTTAATAGCGTACTTCTTTTTCTTGCTTTCGTGGTATTCTTGCTAGTTACACTAGCCATCCTTACTGCGCTTCGATTGTGTGCGTACTGCTGCAATATTGTTAACGTGAGTCTTGTAAAACCTTCTTTTTACGTTTACTCTCGTGTTAAAAATCTGAATTCTTCTAGAGTTCCTGATCTTCTGGTCTACTACACTGTACTCTACCATCGTTCGGTCAGAGTCT
+
44<C9>@?;>BBB=<=<=DCDCCCCCBCCCDC@DCCJ?BB?B>BCCDCCCACECEC@D@BCBB>B>BCDGBBBCC?CCCCC5CC=@@CG>CA@A?B@C?AB:;<BCAB?ACCCGGCC@CCCACAFCCCCCCDACCBB?@@BBCCCDDCCCCBCBB?A@@?BC?B@CBBBC;;;C?@ACDC7C=B=@BCCC2BC;;;7;ACCCDBCCCACEGE5BBBCG?B?BD@BBCBB;;8;?BBBCBC@AAA@CCCCCCDECCDCCCCBCCCC@@@@AB<@@@BBBDFDDBB
@ATNG8:01098:04991
GATGGTAGACACGTGTGCTCTCTCGTACTCATTCGTTTCGGAAGAGACAGGTACGTTAATAGTTAATAGCGTACTTCTTTTTCTTGCTTTCGTGGTATTCTTGCTAGTTACACTAGCCATCCTTACTGCGCTTCGATTGTGTGCGTACTGCTGCAATATTGTTAACGTGAGTCTTGTAAAACCTTCTTTTTACGTTTACTCTCGTGTTAAAAATCTGAATTCTTCTAGAGTTCCTGATCTTTCTGATAGCGACGCGATATACTACCATCGTTCGGTCAGAGTCT
+
<<BB@BCABAB;;5<;556>><<=>@<<=>>>9=CCC7?C<D9@?;?:>@;969@@?C=??BB?C@C@@@CAB@C>BBBBB3BB?EBBB9AB@>;=9923;/33333;18888?:>><8;:=@<?A?>>>??<<<<=5:;=?AA@@@===A889818:;:==9==;;;=>>@@B==;;;;-:4:4::::;+;>>??8???>>>????;@@?@/=;;8818;AA<????@@@=C<?>;;889-8@@==>@@@B;;;888@@@@@??<;888=:?>=B@@@B>>=>
@ATNG8:01103:04989
GATGGTAGCATCATGCATATCTCACCAGAAGATCAGGAACTCTAGAAGAATTCAGATTTTTAACACGAGAGTAAACGTAAAAAGAAGGTTTTACAAGACTCACGTTAACAATATTGCAGCAGTACGCACACAATCGAAGCGCAGTAAGGATGGCTAGTGTAACTAGCAAGAATACCACGAAAGCAAGAAAAAGAAGTACGCTATTAACTATTAACGTACCTGTCTCTTCCGAAACGAATGAGTACGAGAGTCAGAGCAGAGCTACCATCGTTCGGTCAGAGTCT
+
55BB9>CCABCFCCECCCCCCDCCC?BBC@BBB@@A=@=@CC@@@B?CCAD?ABBBBBBB3B@DBBBAAABBBC=A9;::::*:B@G4;;;&9@@=BAAAEDHBB?B@BA?BAB?BBBBCCCCBBCCDAAAC?CCBB>A@C@@@??<@AEBB?BCCDDCCC>A@B???;@@:???;??BDD>???@CCCCC2CD?A?@?BA>>>:=:=>>>3838?BBB@CC@@@?@;?;?@@;@BB>???EBBBBBBC?>>BBBCDBBABBCCA=>:::<6:95:>==>@>>>
@ATNG8:01112:04996
GATGGTAGCGCGACGAGCGTAGACCCAGAAGATCAGGAACTCGTAAGAAGAATTCAGATTTTTAACACGAGAGTAAACGTAAAAAGAAGGTTTTACAAGACTCACGTTTAACAATATTGCAGCAGTACGCACACAATCGAAGCGCAGTAAGGATGGCTAGTGTAACTAGCAAGAATACCACGAAAGCAAGAAAAAGAAGTACGCTATTAACTATTAACGTACCTGTCTCTTCCGAAACGAATGAGTACCTCTCAGACGCTCGTCCTACCATCGTTCGGTCAGAGTCT
+
:548398<:9999:95599566>AA266>:>==</0)/)/0/7:848?6B=>@<80000;;;'/)///33377777.83:4===*<<8=:>>>0@AA>A@CBBB>9:9,9<@@>B@?459=7:9@BBB@@@B@@@?DBAA;;;BBBBBB@B?B<;:;BBBCBBB?:::@AA>???AAB99:BBD=@9979ABCC3DC?B>>:=88866<6<;<=7=8=<A?A=A@>885@?A??A@:?>>8=;;=>=?>BAAACCD>;;:=<<<<@AA=>=;<?@BB>BAABA@@00
@ATNG8:01070:05045
GATGGTAGACACGTGTGCTCTCTCGTACTCATTCGTTTCGGAAGAGACAGGTACGTTAATAGTTAATAGCGTACTTCTTTTTCTTGCTTTCGTGGTATTCTTGCTAGTTACACTAGCCATCCTTACTGCGCTTCGATTGTGTGCGTACTGCTGCAATATTGTTAACGTGAGTCCTGTAAAACCTTCTTTTTACGTTTACTCTCGTGTTAAAAATCTGAATTCTTCTAGAGTTCCTGATCTTCTGGGATGTGTGCGCAGTGCCTACCATCGTTCGGTCAGAGTCT
+
55:<9>CBBBBAAABA@ABCFGCCCCCCCFAA?ABBB=BB>B@BBBCCBB?BDBBB?C@BB@?=?@BBBCA@>A@;::9:9'9=<;887,3<<<8===7AC78:8AAA;AAA>@?BD=AAA:A=AAA@;88:;@C@@;@AAA>>>>AAAAAA???<>>?<?D=A=AA@::;>>=@@>>>>2<8=187777(8<///)/56///9;::-////(.///5/63;<5====?>>;><@@A===/--==49---;77;;;>?>>>=>>><A=>=D:=>=@AA@@@@@B
@ATNG8:01072:05051
GATGGTAGAGTACAGTGTAGTAGACCAGAAGATCAGGAACTCTAGAAGAATTCAGATTTTTAACACGAGAGTAAACGTAAAAAGAAGGTTTTACAAGACTCACGTTAACAATATTGCAGCAGTACGCACACAATCGAAGCGCAGTAAGGATGGCTAGTGTAACTAGCAAGAATACCACGAAAGCAAGAAAAAAGAAGTACGCTATTAACTATTAACGTACCTGTCTCTTCCGAAACGATGAGTACTACTCTCAGAGACTACCATCGTTCGGTCAGAGTCT
+
::::7<<<666><<====>@><<<>:=<A=9999;;4;:>@@?:9::73-3-3;833333$36999:9888337)7<==:::(55.5.555&555.5<<;;;=<<5:5:<055<7;<<<==>>@@=<<<;::;?;;<ADCCCCA994:;?:;29::9><?C?BAB>90,/=90/09;;077)333399::::%:;5:442::555:>:858>9>;75:@C;?@>=;88-305<<5==:@<>;::?::9::::>?>;<<800*00//63:;7:::<<;454
@ATNG8:01073:05034
GATGGTAGTATAGAGCTCTACATAGTACTCATTCGTTTTGGAAGAGACAGGTACGTTAATAGTTAATAGCGTACTTCTTTTTCTTGCTTTCGTGGTATTCTTGCTAGTTACACTAGCCATCCTTACTGCGCTTCGATTGTGTGCGTACTGCTGCAATATTGTTAACGTGAGTCTTGTAAAACCTTCTTTTTACGTTTTACTCTCGTGTTAAAAATCTGAATTCTTCTAGAGTTCCTGATCTTCTGGGTGCGCTACAGTCTCTCTACCATGTTCGGTCAGAGTCT
+
556=:>>>BBC>>>>>B===@CCCCCCCFDCC@B@?@@5@=A6:;@CCCD@CCB::8:????A=@=AAA@A@@8?1<>>>?.@A??>>?:?AAA@BAA=AA;?>ACBB=?@B@?B@@<@>><><AA>@????<@@@@:>>@;;;FAA>==@@@@A<;;<=@B=A<BBA@??>>>7;7@@@2@-/,/<<<;,;<////)8:<;=<>=77/7888(7<=;@<A<@@;??@E???<?<A@@AAD79///)-----,997-//=<;?>@@<>>BA355267--,,,,-
@ATNG8:01073:05068
GATGGTAGTATATCGCGTCGCTTTCCAGAAGATCAGGAACTCTAGAAGAATTCAGATTTTTAACACGAGAGTAAACGTAAAAAGAAGGTTTTTACAAGACTCACGTTAACAATATTGCAGCAGTACGCACACAATCGAAGCGCAGTAAGGATGGCTAGTGTAACTAGCAAGAATACCACGAAAGCAAGAAAAAGAAGTACGCTATTAACTATTAACGTACCTGTCTCTTCCGAAACGAATGAGTACTACTCTCAGAGACACACTACCATCGTTCGGTCAGAGTCT
+
@@@@<@AAAABCCBBBBBBCCCH?CACBB?BBBBBA@C>AA?@?@@=@B=@=@A???AAD.:48?=887A@@==7:;;?@>?000*/)/000'///)3322::79=:=<AB<@>>8<;BBF;:;@BAAA>>=D<AAAA:?8:9<<986:<@AA<A>>>??@B=B>;=BB?@@<@A@<@<<=>5==<8=<AAA/@@<@AAAA>>>@<A;AA??=A;;;;<>:=@@A@??;A;ABB:>AA>@@@@0/////;;??>BAAEDCC???BB<;;BBB<@@=A;;;>>>A>
@ATNG8:01079:05065
GATGGTAGCGAGCGAGTGTGTATACCAGAAGATCAGGAACTCTAGAAGAATTCAGATTTTTAACGCGAGAGTAAACGTAAAAAGAAGGTTTTACAAGACTCACGTTAACAATATTGCAGCAGTACGCACACAATCGAAGCGCAGTAAGGATGGCTAGTGTAACTAGCAAGAATACCACGAAAGCAAGAAAAGAGAAGTACGCTATTAACTATTAACGTACCTGTCTCTTCCGAAACGAATGAGTACGATGAGAGAGCTCTCTCTACCATCGTTCGGTCAGAGTCT
+
<<BC@CBBDBA@@@@ABBBBCCCDC@CCC?BBAB@A5;7:AA@BAB?BC@C?BBCCCBCB5C@A@ACCCCEBBA8?@;;;;;.;C@E@BBB<BCC@CCCCCCCCC@BABC?BBGACBBBA@A@BBBCBBBCF?BB999;ACBBB@A=A@BBA>ACBBBGED@BBBCDD?BB>BB@=@A?<<8=??;::9:+:A=?<@CCBBBCCCAC@ICDD?B=@@BBB@CCBCBBB?B?BBB<B@@=@AAABBCBB??>DAA@BA???ABB99:@BAA?E=???B???AAAAB
@ATNG8:01081:05049
GATGGTAGTATATCGCGTCGCTATCCAGAAGATCAGGAACTCTAGAAGAATTCAGATTTTTAACACGAGAGTAAACGTAAAAAGAAGGTTTTACAAGACTCACGTTAACAATATTGCAGCAGTACGCACACAATCGAAGCGCAGTAAGGATGGCTAGTGTAACTAGCAAGAATACCACGAAAAGCAAGAAAAAAGAAGTACGCTATTAACTATTAACGTACCTGTCTCTTCCGAAACGAATGAGTACTACTCTCAGAGACACACTACCATCGTTCTGTCAGAGTCT
+
BCCC?A@@AA@CHAAACBB969BCC@CDD?BBDDAA?AFHDHAA@B?CC?CABBBBBBBB2D@A@@BED@@000,000<;;;,00*5.555&5:;4:9??;A>BB?B?BB?CBD<<<CCCDBCBFCCCDCBC@CCCC>@@BBBABG>B?B@@<@AAAABCC?BBBBAA>BA?AA@<<;7777(7<<88999::%:@;>?=:>=>@@<@:==BD7;6:=AAA>ACAAABB@B?BAD>AAA?AABBBCCA@@CAAACBAAAC==;;;>?;?=;;;188AAAACCD;;<
@ATNG8:01081:05050
GATGGTAGTATAGAGCTCTACATAGTACTCATTCGTTTCGGAAGAGACAGGTACGTTAATAGTTAATAGCGTACTTCTTTTTCTTGCTTTCGTGGTATTCTTGCTAGTTACACTAGCCATCCTTACTGCGCTTCGATTGTGTGCGTACTGCTGCAATATTGTTAACGTGAGTCTTGTAAAACCTTCTTTTTACGTTTACTCTCGTGTTAAAAATCTGAATTCTTCTAGAGTTCCTGATCTTCTGGCGCTCTGTCACGTCTGCTACCATCGTTCGGTCAGAAGTCT
+
5<CA?BCBA@@BBBBABB;=6CCCCA@@BBCC@CCCC=BB?B?CBBABBB?BBBBB?B>AABB?A?BBBBBCC@>;?<<;>.;??BDCE=AABB?AAA?994:9@?AB@CBB?@@@A<AA@=B>DA>=<=>>:=A>>399>>==<=<9:9<77993::;3:>5;5;>888:>>>39:9;:-:-7056878(6;;<>288<997675=9=>>>.98:6;6=---29---88:9A6;:;666+//3-3---6---:9<<A876999>89::9:39@5::>:93::<;
@ATNG8:01082:05070
GATGGTAGGTGCACATGAGTGTATCCAGAAGATTCAGGAACTCTAGAAGAATTCAGATTTTTAACACGAGAGTAAACGTAAAAAGAAGGTTTTACAAGACTCACGTTAACAATATTGCAGCAGTACGCACACAATCGAAGCGCAGTAAGGATGGCTAGTGTAACTAGCAAGAATACCACGAAAGCAAGAAAAAAGAAGTACGCTATTAACTATTAACGTACCTGTCTCTTCCGAAACGAATGAGTACCTCTCAGACGCTCGTCCTACCATCGTTCGGTCAGAGTCT
+
9:?A9=<A9@;:<:999666;;;AB?;;08;00)0//)/)4894//:4--(-066---888':,//7///7///:1////<;;*/5.5.555&59939<555><;;9:9>>6::=0439899:9<<<<<<@@@=BB;;69?@@@@@@;?9>;:29@?>@BAA@CCCCCC@BA=@@=9<;777)388188;;@@'::6334=<<?>=;=255AB;A=75:::29@A:;:A@C69:@8?:959=??A@A>ACC??@AA??>>>BB?BBA>?;;;A@FD@CABBAAA:;
@ATNG8:01088:05077
GATGGTAGCAGACGTGACAGAGCGCCAGAAGATCAGGAACTCTAGAAGAATTCAGATTTTTAACACGAGAGTAAACGTAAAAAGAAGGTTTTACAAGACTCACGTTAACAATATTGCAGCAGTACGCACACAATCGAAGCGCAGTAAGGATGGCTAGTGTAACTAGCAAGAATACCACGAAAGCAAGAAAAGAAGTACGCTATTAACTATTAACGTACCTGTCTCTTCCGAAACGAATGAGTACGATGAGAGAGCTCTCTCTACCATCGTTCGGTCAGAGTCT
+
955>7;:<=;;:===666666>AAAACBB?ABB;;:?B?BBCB@?>8>?4:37??<=<;8)86;<===CB==;>97396@@@+;;49.555&59=9?>C@@<<00*0:00+09:.56><DC@BBBCCGDDBB:;;AB?B@@@B@??@DABBB?CABCDCBC=@?A??>8=@8>?@=@=?@@800/6/000,/;6=798>;8;9,-,-888)-)-;::<;@>:88:;0813:;*48?8==?978??=?>><>=B:A===@6559;39555?077899?733933
@ATNG8:01093:05079
GATGGTAGGTGCACATGAGTGTATCCAGAAGATCAGGAACTCTAGAAGAATTCAGATTTTTAACACGAGAGTAAACGTAAAAAGAAGGTTTTACAAGACTCACGTTAACAATATTGCAGCAGTACGCACACAATCGAAGCGCAGTAAGGATGGCTAGTGTAACTAGCAAGAATACCACGAAAGCAAGAAAAAGAAGTACGCTATTAACTATTAACGTACCTGTCTCTTCCGAAACGAATGAGTACAGAGAGTACGATATGTCTACCATCGTTCGGTCAGAGTCT
+
///;6;?C?BABB666=BCCCCCCCBBBB@CBBB;:7;<@@CAAAC@CD@B?BAB;:;;;.;?BCCCCEGGCCD=@A99999*;D>C5;;;*:DC;@BABBBAAE@D@997:BA;@AAAABBBBBBCCCCCD@CC996:@A??@?@;A>B;;9;CBBCBCD@CAAACB?AA=BBB>???BB=BBA>ACCCC3BB?B?>>CBBBB7:7:>>A4949=A@@;@@@?@@A>A@AAA;@;;6;??@DCBBBBBBBCCBBBBBBB@@A>><>AAAB<?;<BCCBAA999
@ATNG8:01094:05076
GATGGTAGCAGACGTGACAGAGCGCCAGAAGATCAGGAACTCTAGAAGAATTCAGATTTTTAACACGAGAGTAAACGTAATAAGAAGGTTTTTACAAGACTCACGTTAACAATATTGCAGCAGTACGCACACAATCGAAGCGCAGTAAGGATGGCTAGTGTAACTAGCAAGAATACCACGAAAGCAAGAAAAAGAAGTACGCTATTAACTATTAACGTACCTGTCTCTTCCGAAACGAATGAGTACTATGTAGAGCTCTATACTACCATCGTTCGGTCAGAGTCT
+
955>:>CCCC@BBBA@@@@@JDCBC>A;:49>=:;43:39@>??:B?=B?B?AAAA@BAB2A=@@B???B???B=AADG>@@?;;5;5;<<;(:>C;@??;99<9979?BB?CHCACDDCCCDCCBCCBBBEGABBAA>ACCBCDBB?B?B@@=@AAAA;;:?CBABAB@AA>ACC>AAAAA:@?@<@AA@A2@B?@>>?A===?6:7;=@C3858ADBB@BB@@@BB?D?DBB<@::6:@>ABBBBCBBBBB@??BBA@;;EG@@;@@AAA7;;;>@B?@A;;;
@ATNG8:01094:05079
GATGGTAGAGTACAGTGTAGTAGACCAGAAGATCAGGAACTCTAGAAGAATTCAGATTTTTAACACGAGAGTAAACGTAAAAAGAAGGTTTTACAAGACTCACGTTAACAATATTGCAGCAGTACGCACACAATCGAAGCGCAGTAAGGATGGCTAGTGTAACTAGCAAGAATACCACGAAAAGCAAGAAAAAAGAAGTACGCTATTAACTATTAACGTACCTGTCTCTTCCGAAACGAATGAGTACACACTCTCATATGACACTACCATCGTTCGGTCAGAGTCT
+
<@AA7<<::8///9///<<<<?CBB@BCB>AA@BAA=B899CCCCC@9:757;<ABBBB=+;68888<>??:99.3344444$5;7;.555&555.59999;;==8<69<6;00*/:<8@ACAA<BEECBCC@B@@@@B::9@>=>9@;@AA=@A@@@??@?BAAABB=9927775;;//00*00/6000000%0;97;87A568:8:8777=2:3:=;;:>:98=BAA9=9878.7;;8;=77777;69///985688<=====B=8>747A998288;8;;:;<
@ATNG8:01100:05076
GATGGTAGAGAGACTGTAGCGCACCCAGAAGATCAGGAACTCTAGAAGAATTCAGATTTTTAACACGAGAGTAAACGTAAAAAGAAGGTTTTACAAGACTCACGTTAACAATATTGCAGCAGTACGCACACAATCGAAGCGCAGTAAGGATGGCTAGTGTAACTAGCAAGAATACCACGAAAGCAAGAAAAAAGAAGTACGCTATTAACTATTAACGTACCTGTCTCTTCCGAAACGAATGAGTACGATGAGAGAGCTCTCTCTACCATCGTTCGGTCAGAGTCT
+
444<9>CCCCA?@ACCCCCCCCCCC>CDD@CBBBAB>B?BCEBBBB?BC@D@???AAFDD3B>AABBBBCCCCC9BBCCDCC5A@>@@DDE<CAA?BCDCEDD@A?A@BC@CAA>ACCCCDDCCCCCDDDBB?BB??<@CCAAB??:@?BAA?ACCDCBCC?BA@ABB?BB?889<@@99928;;<9999::%:@;@::8?AAAB7;7;?CC3757>AAB?AA???A@<@=A@@9@::79ABDBBCBBBBBBBBB@>:::==>>??>>>>AD>>><@@BBBBABA
@ATNG8:01110:05058
GATGGTAGCATCATGCATATCTCACCAGAAGATCAGGAACTCTAGAACGAATTCAGATTTTTAACATCGAGAAGTAAACGTAAAAAAGAGGTTTTTACCAAGACTCACGTTTAAACAATATTGCAGCAGTACGCACACAATCGAAGCGCAGTAAGGATGGCTAGTGTAACTAGCAAGAATACCACGAAAGCAAGAAAAAGAAGTACGCTATTAACTTATAACGTACCTGTCTCTTCCGAAACGAATGAGTACACACTCTCATATGACACTACCATCGTTCGGTCAGAGTCT
+
;;@@?A?>>?BB=>?@>???==>@@:==<7;;<<<<7<8<;:8888(---(-(-/444;;;);8<933::330389;133333333#3774;?>=+88.3,383337;333(33(39475539988=54//////<<<=8=999,/-:88.//5;)/5505<=<>>65049;000)//3866078333(333,/6::;)//*///88888838.22,2555:7==@?C>9594=88388808::299999888888==::::878843339;68988:38<7544:;4459
@ATNG8:01113:05043
GATGGTAGTGATACAGATCAGACACCAGAAGATCAGGAACTCTAGAAGAATTCAGATTTTTAACACGAGAGTAAACGTAAAAAAGAAGGTTTTACAAGACTCACGTTAACAATATTGCAGCAGTACGCACACAATCGAAGCGCAGTAAGGATGGCTAGTGTAACTAGCAAGAATACCACGAAAAGCAAGAAAAAAGAAGTACGCTATTAACATTAACGTACCTGTCTCTTCCGAAACGAATGAGTACTGCGTCTCACTCTCGCCTACCATCGTTCGGTCAGAGTCT
+
B@@@9A<BBBBCCCCCCCBABCCBC=B9;65<:>AA:?:999=@??;=@9>8=>=:7333$349;==:888A@</88444449#4:5:5<<<2<<<:?;6;CCB;;99?C?>ACE<????@@@B@ABABBBB@=@B@@<?:99AA?><@<@AA=BBBBBCBB?BDBA::3993877/7;7777(7<88777777#/656///88987176:57287=AC@?=@BBDDCD?C?CCD>BBB?BBBBBB@A@000@ABCDDCCCBB@BCC?BBCCC?CB?BCBB???98
@ATNG8:01070:05111
GATGGTAGCGCACACATAGATACAGTACTCATTCGTTTCGGAAGAGACAGGTACGTTAATAGTTAATAGCGTACTTCTTTTTCTTGCTTTCGTGGTATTCTTGCTAGTTACACTAGCCATCCTTACTGCGCTTCGATTGTGTGCGTACTGCTGCAATATTGTTAACGTGAGTCTTGTAAAACCTTCTTTTTACGTTTACTCTCGTGTTAAAAATCTGAATTCTTCTAGAGTTCCTGATCTTCTGGACAGAGTGTGCAGATACTACCATCGTTCGGTCAGAGTCT
+
//9:69888695;;;;;@:;9@>>@@@;;@@@=>>@>9?B@D@BBBB=>B>BBCBC@B?CA;;499@;96;;<<:5////0$//)//;;39<<=266<9<<>A@@@AB=BBA??@@@=@BB=A;ABBB;::@;=@@@<@AB999@@@@CCCBBBC@CCC?BD?B?AAAAA@BAB>AEDGE;C=@9:::::*::AAD>BBBAAAB969=@@@B1BB@@C=A<?B=:;;@@@A?B?BCABBB=@@B?BE;;;AAA@BBAA;;;AAAA@;;9>B6;:=@>??@A?@@
@ATNG8:01072:05087
GATGGTAGTATATCGCGTCGCTATCCAGAAGATCAGGAACTCTAGAAGAATTCAGATTTTTAACACGAGAGTAAACGTAAAAAGAAGGTTTTACAAGACTCACGTTAACAATATTGCAGCAGTACGCACACAATCGAAGCGCAGTAAGGATGGCTAGTGTAACTAGCAAGAATACCACGAAAAGCAAGAAAAAAGAAGTACGCTATTAACTATTAACGTACCTGTCTCTTCCGAAACGAATGAGTACGTGTGACGTACGTGAGCTACCATCGTTTCGGTCAGAGTCT
+
;;@EADCBBBBCCCBBCCCCBCCCCBD?@;@@@@@@5;89BB@AAC@BB?A=;;;@?A@@0@<@DBCCCDCBBC=@@;;;;;*;@=A5;;;.:@A;ABABCCCDC?B?BC@CCC<??BBCCCCBBBCCCCBB?BDBB?BA@?@@@@<A@CAB>ADCCCCCA?BBBBBB;88299:9=>::9:+:>=9==<==?'=A>B:98AAA@@;>;>>AA7:79=A@A>ABAAABA=@=??=6=994:ABCCBBCAAABCCCCCBBBBBBBBCC??>@99929A=A@@BBBBBB
@ATNG8:01076:05107
GATGGTAGTACATGATAGACGACACCAGAAGATCAGGAACTCTAGAAGAATTCAGATTTTTAACACGAGAGTAAACGTAAAAAGAAGGTTTTACAAGACTCACGTTAACAATATTGCAGCAGTACGCACACAATCGAAGCGCAGTAAGGATGGCTAGTGTAACTAGCAAGAATACCACGAAAGCAAGAAAAAAGAAGTACGCTATTAACTATTAACGTACCTGTCTCTTCCGAAACGAATGAGTACGATGAGAGAGCTCTCTCTACCTTCGTTCGGTCAGAGTCT
+
CBBB?BBBBCBDCCCCCCBB:;;BC@BDEACBBBBB8:9;BCCCBB?::6;@B@BBCBBB5B@CCCCCCCDCCC=A=:::;:*;B>B4;;;6;BBADCCCCCC998;@CD@BAC>@@CBBAAABBCCCCCCC@CDDD?BBBABBCB?B@F;;;;CCCCCCD@CCAABE@??<?BA9>>988*9>>;:9:9::%:>;>?>?BBCDE>?<>@AA5977@CCC?BBBBA@@<@>ACC<B;;8;AACDBCBCBBBBBBBBCBAAACBBBB?B?CCC@6537@BCCBBBB
@ATNG8:01084:05086
GATGGTAGCACACGAGATCTCATCGTACTCATCGTTTCGGAAGAGACAGGTACGTTAATAGTTAATAGCGTACTTCTTTTTCTTAGCTTTCGTGGTATTCTTGCTAGTTACACTAGCCATCCTTACTGCGCTTCGATTGTGTGCGTACTGCTGCAATATTGTTAACGTGAGTCTTGATAAAACCTTCTTTTTACGTTTACTCTCGTGTTAAAAATCTGAATTCTTCTAGAGTTCCTGATCTTCTGGCGCGTATGTATGTCGCCTACCATCGTTCGTCAGAGTCT
+
787B:AAAABB;995555<969>CBB==:@00/99<3=?:>:666<>;95;55458<8=>>><@;>;::9::33-/8999'//(///::.6:53-33:533-33:3336==AABABB?BBB==8=?===<:61767>-//9;@AB>::::=///@599@=AA6:69?@@>;;?A;>99==<.=,/,/;<<<(/////(57566733..(.333'3355>;@;>@<@@@==>>;>=???ABB<?>>9;;;=<>?A@@@@@>>>;:<=9=///=97779=@@A>>>
@ATNG8:01085:05118
GATGGTAGATACTCGCTGATACACCCAGAAGATCAGGAACTCTAGAAGAATTCAGATTTTTAACACGAGAGTAAACGTAAAAAGAAGGTTTTACAAGACTCACGTTAACAATATTGCAGCAGTACGCACACAATCGAAGCGCAGCAAGGATGGCTAGTGTAACTAGCAAGAATACCACGAAAGCAAGAAAAAGAAGTACGCTATTAACTATTAACGTACCTGTCTCTTCCGAAACGAATGAGTACTGTATCTATGTGTCGCTACCATCGTTCGGTCAGAGTCT
+
@>?B?CAACBBBDCCCBCCCCCCDD=BCB?CBCCAA>A?BBCBBBB>BB>B@B?@;=;=<1>@DCCCABBBBBB<BBBBBAB1@>8@5;;;.;BB?CGGGCCCDC?B?BD@CCC>BABBCCBBCCCCCDDBB>BCCC?BBB@?@>><??BCC>ABCBBAA@?CCCB@A>AC@BBC?A>7772:==>@AABB2BC@BBBCBA?@C898:BCC@B?BBBBB?BB@A>>>?B?BCD@CAA?ABBCCBBBBA@BCBBBBCCCCCCCCC?BCCDD?@@<@BBBCBA@@
@ATNG8:01086:05087
GATGGTAGCATCATGCATATCTCACCAGAAGATCAGGAACTCTAGAAGAATTCAGATTTTTAACACGAGAGTAAACGTAAAAAGAAGGTTTTACAAGACTCACGTTAACAATATTGCAGCAGTACGCACACAATCGAAGCGCAGTAAGGATGGCTAGTGTAACTAGCAAGAAATACCAACGAAGCAAGAAAAAGAAGTTACGACTATTAACTTATTAACGTACCTGTCTCTTCCGAAAACGATGAGTACGAGAGTCAGAGCAGAGCTACCATCGTTCGGTCAAGAAGTC
+
;<<=7=<<655;:556<;;<<5555.5;;5;;<<>@<97<::;<==9?:6:698333333$349:888;98333(334::::'44.43999+9995<666>@>BB?C@BB@BBB?@@@:::@>@?B996>>>;@>@@=A?><?99719;=;727/////785433;33-3//(/88(/(///(//318;9;;)33.39389///823/3(--)-727)-.86617;;8:9906+2...&.7....6656622299662222552225573>AA??0556;22-52-/5/
@ATNG8:01101:05100
GATGGTAGACATATCGTACTCTCTGTACTCATTCGTTTCGGAAGAGACAGGTACGTTAATAGTTAATAGCGTACTTCTTTTTCTTGCTTTCGTGGTATTCTTGCTAGTTACACTAGCCATCCTTACTGCTCTTCGATTGTGCGCGTACTGCTGCAATATTGTTAACGTGAGTCTTGTAAAACCTTCTTTTTACGTTTACTCTCGTGTTAAAAAATCTGAATTCTTCTAGAGTTCCTGATCTTCTGGCGCTCTGTCACGTCCGCTACCATCGTTCGGTCAGAGTCT
+
@A@B?BCBBCCDEBBCDDEBCCHCCCDCCB@@>@AAA<BC?B?BBAAAAA?BB::;@G@DBAA?A?CBBBB>=8B<>@?@?1<;8999926:>>;@@@=@C>>?BBBB?DB???@AA<AAA=A=???@@@AA<AAAA37788?>@??>>??AAAA7:;@<?B<><>?@@@@@??7;;@@?/?1818>AAA/>>>??388A==<:://(/////$/68:=;@;>@;?@@A@??=C=BAAA@@9<<;8;:;::<=>?===>><>?@CE=CA;<;=;;5;?B@@@BBC
@ATNG8:01107:05104
GATGGTAGTATCTGCACACTCTGTCCAGAAGATCAGGAACTCTAGAAGAATTCAGATTTTTAACACGAGAGTAAACGTAAAAAGAAGGTTTTACAAGACTCACGTTAACAATATTGCAGCAGTACGCACACAATCGAAGCGCAGTAAGGATGGCTAGTGTAACTAGCAAGAATACCACGAAAGCAAGAAAAAAGAAGTACGCTATTAACTATTAACGTACCTGTCTCTTCCTAAACGAATGAGTACACATCGTCGTGTCTTGCTACCATCGTTCGGTCAGAGTCT
+
///0+/?CCDC?@ACCBBBCCCCCC@CCE@CCCBBB?B?BBBBBBB?BC?B?@?>99898.9?ABBBBCCC>><3;??AA@A0;;5;4;;;7;DFGCCCCCCCCC?C?BB?BCC?CCAABCCCCBEDDCCAA?ACCC?BBBBA@AB9>;>::6;BABAAAC?CCCAAA@BB>BBA<??9:929<<;99::::%:?<@99:CBBBD;><>A??9=8<=A@A=@@@????=??CFF>CAA>ABDEDCBABCCBBBAAA@@??;???CC?BADDF?>><?BBABBBBB
@ATNG8:01110:05094
GATGGTAGGTGCACATGAGTGTATCCAGAAGATCAGGAACTCTAGAAGAATTCAGATTTTTAACACGAGAGTAAACGTAAAAAGAAGGTTTTACAAGACTCACGTTAACAATATTGCAGCAGTACGCACACAATCGAAGCGCAGTAAGGATGGCTAGTGTAACTAGCAAGAATACCACGAAAGCAAGAAAAAGAAGTACGCTATTAACTATTAACGTACCTGTCTCTTCCGATACGAATGAGTACGTGTGCGACGTGTCTCCTACCATCGTTCGGTCAGAGTCT
+
44:;7<BC@CBABDEABACFCCCAA>AAB?BABB@@>@@BBCCCCC?CD<A>A@@99999.9?BCCBCCCCCCC=BB@BBBB2AC=C4:::6;BC@DCCBBBBCB@C?BA@BCD>AAABBBBBCCCCCCCCC@CBAA?BBBBCBBB<@;@AA<ACBBBBAC@BBBBBA?BB>BBB7;;777)9>=;=>=??1?B?C@??BBDCB;?;@@@@694:@@@A@CCCCBA@<@=@AAAAAA>ABBDDAAABCDAABBBCCBBAAA@CBB@?>>BD?BB@BBABBBAAA
@ATNG8:01112:05081
GATGGTAGAGACGTGACAGAGCGCCGAAGATCAGGAACTCTAGAAGAATTCAGATTTTTAACACGAGAGTAACGTAAAAAGAAGGTTTACAAGACTCACGTTAACAATATTGCAGCAGTACGCACACAATCGAAGCGCAGTTAGGATGGCTAGTGTAACTAGCAAGAATACCACGAAAGCAAGAAAAAGAAGTACGCTATTAACTATTAACGTACCTGTCTCTTCCGAAACGAATGAGTACCTCTCAGACGCTCGTCCTACCATCGTTCGGTCAGAGTCT
+
////)//49=?=>;<@ABBBCI;;9;B>BBBA;;9<@CDC@@;:29=8=;998<7<<<)=8@ABB@@@=00*/6/////$5;7<.55)5<<9>CCCCDEBB@B@BB@BBB>@?CACCCGCBBBDCDBB?CCBB@B@?????<@A?CBB@BBBCCCBC?ADDABA@BB?BBA=@A???8?@@?BBBBB3@A>A>>>AAAAA:?<>>>>4929>ABB?CBBBBCF=?=?GE>CAA>ABBBBAA=?>>BBBC@@@===9838@@9>??8979B?BCBBBBA?@
@ATNG8:01120:04500
GATGGTAGAGTATCATGTGTATCTCCAGAAGATCAGGAACTCTAGAAGAATTCAGATTTTTAACACGAGAGTAAACGTAAAAAGAAGGTTTTACAAGACTCACGTTAACAATATTGCAGCAGTACGCACACAATCGAAGCGCAGTAAGGATGGCTAGTGTAACTAGCAAGAATACCACGAAAGCAAGAAAAAGAAGTACGCTATTAACTATTAACGTACCTGTCTCTTCCGAAACGAATGAGTACGAGAGAGCACACGTGTCTACCATCGTTCGGTCAGAGTCT
+
<8:@9ABDBCCCB=B@AAC<;;BB@=@AB?AB>??@>@?BBDCCBC@BB>BADCBBDDCC5B>BCBBBBBBCBB<AB;;<<<*<C>C>BBB:ABB?CCCCBBBBA>A@CC?A?B?BCABBAAABBBFDDCBC@CC?@??BBBCCBB>B?BBA>ABBCBBBD?CBBBBB>AA?BBB<>>BBB:A@@<@BBBC3BB@B?>>CDABA9?;@A@?6:69=BBB?BBA@?@A<@<@AA<BAA?AAAABBBBAAACBBBBCCCCCCBB>>>?BA@<A=9949AAABBAAA
@ATNG8:01124:04498
GATGGTAGTACATGATAGAGACACCAGAAGATCAGGAACTCTAGAAGAATTCAGATTTTTAACACGAGAGTAAACGTAAAAAGAAGGTTTTACAAGACTCACGTTAACAATATTGCAGCAGTACGCACACAATCGAAGCGCAGTAAGGATGGCTAGTGTAACTAGCAAGAATACCACGAAAGCAAGAAAAAAGAAGTTACGCTATTAACTATTAACGTACCTGTCTCTTCCGAAACGAATGAGTACTGCGTCTTACTCTCGCCTACCATCGTTCGGTCAGAGTCT
+
////6:9<;::;@<B@???A@>@@76669=<A00/47)///55==7;>09.99388889)97<<<??>?>@?<9ABBBAA?,9;595>?@7BCFDDDGC@B@55058==8B<<055449>999@@@BBBBA=?;;<59:=<==??;@=@??7:<<<<C@A=?A@?>?;>@=AAB17488=6=:;6=<<<;;%;;5//(/98778;.5,25555:598@994:@::9=A?A778B=?;<9888?A>=>=97:9=9:88738;9:5836;333;8;;8=;999933/
@ATNG8:01124:04506
GATGGTAGCGCACACATAGATACAGTACTCATTCGTTTCGGAAGAGACAGGTACGTTAATAGTTAATAGCGTACTTCTTTTTCTTTGCTTTCGTGGTATTCTTGCTAGTTACACTAGCCATCCTTACTGCGCTTCGATTGTGTGCGTACTGCTGCAATATTGTTAACGTGAGTCTTGTAAAACCTTCTTTTTACGTTTACTCTCGTGTTAAAAATCTGAATTCTTCTAGAGTTCCTGATCTTCTGGGATGTGTGCGCAGTGCCTACCATCGTTCGGTCAGAGTCT
+
:;<C:CA@ACDBBBBACCCCGCBBBBBBAB;;6;BBG?BB@A@;;;A<CA<>@@00,/2779A7;:;AA@?00/<6;;;;;)/0/(4<>:4;ABC@D;<::D99;BBBCACBCCCDCD@CCC@C@CCBBBCAB>BCBB@HCBBCBBBCBCBBBCCC@@@@@BB@B@BBCBBBCCC@B;;;;.;>B=BBCJF2BBBDD=BBAAAAAA@B?AAAA2;:;AC@CACE@@@@@@@C@C@CCCBCC?B@>>9>000>A@BCCBCBCD@DCC@BBACH@CB@CCCCCCBBB
@ATNG8:01138:04485
GATGGTAGAGAGACTGTAGCGCACCCAGAAGATCAGGAACTCTAGAAGTATTCAGATTTTTAACACGAGAGTAAACGTAAAAAGAAGGTTTTACAAGACTCACGTTAACAATATTGCAGCAGTACGCACACAATCGAAGCGCAGTAAGGATGGCTAGTGTAACTAGCAAGAATACCACGGAAGCAAGAAAAAGAAGTACGCTATTAACTATTAACGTACCTGTCTCTTCCGAAACGAATGAGTACTATGTAGAGCTCTATACTAATCGTTCGGTCAGAGTCT
+
9;;C?CDCCCBBBC@@ACCCCDCCC=CCC@CBBBBB@B@CCBCBBB>ABCCACCCCBBBC2B?BBB@A@CCCCB=AA@@AAA0AC?D:@@@9@BD@BBBBBCB;:8:>AC@DCC=@@BBBCCCCCCBBCCCC>BBAA@CBBBCCCD@DABBB@CCCDBBBB?BBABCC@BB<@@A>ABA?B?AAA?BBDCC2BA?C@??CBBBC<A<AC:<15.6=BBB?BC@@@BB?B?AAB<BCC?BBBBBBBAAABCBBBCBAAABBBB@D=B>9@=@@=ABDDDC@::
@ATNG8:01140:04496
GATGGAGCTCTGCTCTGACTCTCGCTACTCATTCGGTTTCGGAAGAGACAGGTACGTTAATATGTTAATAGCGTAACTTCTTTTTCTTTGCTTTCGTGGTATTTCTTGCTAGTTACACTAGCCATCCTTACTGCGCTTCGATTGTGTGCGTACTGCTGCAATATTGTTAACGTGAAGATCTTGTAAAACCTTCTTTTTACGTTTACTCTCGTGTTAAAATCTGAATTCTTCTAGAGTTCCTGATCTTCTGGCGCTCTGTCACGTCTCGCTACCATCGTTCGGTCAGAGTCT
+
78=>6<<555;<<:;9965///:///99//495//,/<39<88,-////77)///4438344454.5499966657<<7;;==<(444)44;<2566=8<<<:.88+//9;;>9<<<;;999:???>@6;;<<9559.5955.4555;=><>=<;;>===26558<<:=8;<9//)////93:4444&439.44:::$44:::)44444555554999&55555.54;<9==;;6657<9:;:;99.594.49=990/////-------8:<,66=<<854.48455<<66
@ATNG8:01154:04526
GATGGTAGCATCATGCATATCTCACCAGAAGATCAGGAACTCTAGAAGAATTCAGATTTTTAACACGAGAGTAAACGTAAAAAGAAGGTTTTACAAGACTCACGTTAACAATATTGCAGCAGTACGCACACAATCGAAGCGCAGTAAGGATGGCTAGTGTAACTAGCAAGAATACCACGAAAGCAAGAAAAAGAAGTACGCTATTAACTATTAACGTACCTGTCTCTTCCGAAACGAATGAGTACCTCTCAGACGCTCGTCCTACCATCGTTCGGTCAGAGTCT
+
:5;<056A?@?BDBBBBB;9:B@@?=?@?<;@BBBB9=7;?;4338-447;7==888>??+=8===798@9;77.37;4444$4:395;==0>AA>=CCCAAABB?B?<;7<CB9;;CDCBBCCC;;;BBBB?ABBB>@?CBCCBB>@<@00*/:7///997<;9::<7;<@BB==;;777)7;;;BBCDD2AA>A>>A?>789474;<=>:>:;9?>?;>><;<;;684333(388,338888=8777CA?=>8857:7:7998168///19:5:==?;@:::
@ATNG8:01116:04580
GATGGTAGGCGAGAGTGAGACGCAGTACTCATTCGTTTCGGAAGAGACAGGTACGTTAATAGTTAATAGCGTACTTCTTTTTCTTGCTTTCGTGGTATTCTTGCTAGTTACACTAGCCATCCTTACTGCGCTTCGATTGTGTGCGTACTGCTGCAATATTGTTAACGTGAGTCTTGTAAAACCTTCTTTTTACGTTTACTCTCGTGTTAAAAATCTGAATTCTTCTAGAGTTCCTGATCTTCTGGTGTCTGATCTGTATCACTACCATCGTTCGGTCAGAGTCT
+
>:@C@DCC@?@;;595=<==CICHCCCBCCAA=@AAA<BC?B@CBBCCCB@BBBBB?B?BBCB@C?AABBB@ABB@@@@@@1?A>A@A@<BBBB<?>C@BB>BBBBBB?BBBBBAAA;???<A<@@@A>>>><AAAA:@>A=>>>?@?AAA;=;A;=??=@@;@;>>>A???AA=?>>CC;D;?;?@AAB/@@>>>7>AA@@@@>??:>>>>/>@@@D;?;?A;@@AA@@@;A;A@@@@>:><A:>>A>@@@@>>@@@C?>===>=AAAAA;>><??@A@@>?=
@ATNG8:01117:04617
GATGGTAGTAGTACACTATCATACCAGAAGATCAGGAACTCTAGAAGAATTCTGATTTTTAACACGAGAGTAAACGTAAAAAGAAGGTTTTACAAGACTCACGTTAACAATATTGCAGCAGTACGCACACAATCGAAGCGCAGTAAGGATGGCTAGTGTAACTAGCAAGAATACCACGAAAGCAAGAAAAAGAAGTACGCTATTAACTATTAACGTACCTGTCTCTTCCGAAACGAATGAGTACGTGTGACGTACGTGAGCTACCATCGTTCGGTCAGAGTCT
+
:<@B@CCCCBCCCCCECCBA@@@@?BED?CCCCCB>BACJJBBBDABB@B@CCABBBBB0B@;;;FCDCCBBA;@A;;;;;);B=?3773&38;7:;:=8<;<B>A>AB?AAB?BBBBBB>>>>>BB==;>;>A>A:>=@@???A<@<@>B?ACCCCBBA>BAA@AA?BA?BBB<?????7;>;>BCEDE19958CC@B@A??<?<ABAA<A<?????<AAAA???<A;@@D9>9859?>CBBBCCBBBBBBBBBBBBBBB@?@;><>>@=@@?AAABBAA>>
@ATNG8:01120:04625
GATTAGTGGCGTGAGAGAGAGACCCAGAAGATCAGGAACTCTAGAAGAATTCAGATTTTTAACACGAGAGTAAACGTAAAAAGAAGGTTTTACAAGACTCACGTTAACAATATTGCAGCAGTACGCACACAATCGAAGCGCAGTAAGGATGGCTAGTGTAACTAGCAAGAATACCACGAAAGCAAGAAAAAAGAAGTACGCTATTAACTATTAACGTACCTGTCTCTTCCGAAACGAATGAGTACACATCGTCGTGTGCTACCATCGTTCGGTCAGAGTCT
+
::::==00)////4===>AAACBA9A;<45@BC;;9;?CBCCCCC@BB?B?BCDBBCCC3CACCCAAABBBBE<@?BAAAA0@@;>2;;;-;;;6:DEEJBBB@<?>?>4;;B?BCDCBBBBBHCCBCC@@=@A@@<@@ABCABA@CAC;;:;BBABABC@C@@@BC@BC@CBA=A@@AA;999;9:9999%9@;:99@@=>==:>>==>=:=<@=<<;@CCCBBAA?@9@>=8=00+0;=;BAAAEFC@==000;:::==B<@@BBB>BB577?<8<;;;
@ATNG8:01130:04589
GATGGTAGCACGAGTCACTCATATCCAGAAGATCAGGAACTCTAGAAGAATTCAGATTTTTTAACACGAGAGTAAACGTAAAAAGAAGGTTTTACAAGACTCACGTTAACAATATTGCAGCAGTACGCACTCAATCGAAGCGCAGTAAGGATGGCTAGTGTAACTAGCAAGAATACCACGAAAGCAAGAAAAAAGAAGTACGCTATTAACTATTAACGTACCTGTCTCTTCCGAAACGAATGAGTACGTGTGCGACGTGTCTCCTACCATCGTTCGGTCAGAGTCT
+
@@AC@CDDBBBDBCBCICCBBBBCD@GBA?BCCCCC@C@CBB@@AE?CC@D@BB@:;::::%;=AABCCCCBABA;??@AABB2BC@C6;;;.;BC@CBCACCB;:7;@BB?CCL?@@BBCDDCCCCCCCBCC?CCCD?CBBBBBBB?C?BBB?BCBBBBBB?BBBBBB?BB=99:<>>999+9==;@@@@A@(>=9;///==>//,/688:<3:5=BCCC@CECBAAC?CACCC=AAA@BCCBBAAAAAACCAAA>>>@???;??A=?;=6819A@CBCBBBAAA
@ATNG8:01131:04597
GATGGTAGTACATGATAGACGACACCATAAGATCAGGAACTCTAGAAGAATTCAGATTTTTAACACGAGAGTAAACGTAAAAAGAAGGTTTTACAAGACTCACGTTAACAATATTGCAGCAGTACGCACACAATCGAAGCGCAGTAAGGATGGCTAGTGTAACTAGCAAGAATACCACGAAAGCAAGAAAAAAGAAGTACGCTATTAACTATTAACGTACCTGTCTCTTCCGAAACGAATGAGTACGATGAGATCTCGTGTGCTACCATCGTTCGGTCAGAGTCT
+
::??;??BBABCCCCBBBCCAAABB9;:C@CBBA@@;@<@BDCCCE?@><?>ADCCCCCC5B@CDEBBBDDBBB9?=:::::*;C>C>BBC;BCFACBBACCB:95:?AC?CCC?AABBCCCCFCCCCCCCC?BA996:@@?CCAA>BACBB@BCCCCCCC?BBBBA@=@A>AAA9==999+9<<89999:9%:><=879BBBBB;@:=>AA;><>=BCC@CCBBABB>A>ACC>DCC>AAABDDCAAABBBBABBBB@@=><><>:>ADAB=7617A>>??;;:
@ATNG8:01147:04615
GATGGTAGCGCGACGAGCGTAGACCCAGAAGATCAGGAACTCTAGAAGAATTCAGATTTTTAACACGAGAGTAAACGTAAAAAGAAGGTTTTACAAGACTCACGTTAACAATATTGCAGCAGTACGCACACAATCGAAGCGCAGTAAGGATGGCTAGTGTAACTAGCAAGAATACCACGAAAGCAAGAAAAAAGAAGTACGCTATTAACTATTAACGTACCTGTCTCTTCCGAAACGAATGAGTACGATGAGATCTCGTGTGCTACCATCGTTCGGTCAGAGTCT
+
::BE@CBCBABBBBBEAABMCBBCC=ABB?BBBA??<?>BABBBBB@BB?B@BBBAAAAA3A?BCAAACCC?>=3<=9;;;;';B=B9?AA9ABEAHB@@DCCA?<@?AA?BCC?CBBBBCICEEBBBBA@A?BCBC@BBBBBBBB@B@C@@?ACBBBACA?AAAAAA@BB@999;??ABB;@==9888888%8>9<878??BBC:?;>@@@<A<BDCAB?BBBAAAB@B?ABD=BBC?AABBBBBBAA>AA@==::9=>>=>>@@=@@@>>:<<7<=======>
@ATNG8:01148:04620
GATGGTAGTAGTACACTAGTCATACCAGAAGATCAGGAACTCTAGAAGAATTCAGATTTTTTAACATCGAGAGTAAACGTAAAAAAGAAGGTTTTTTACAAGACTCACGTTTAACAATATTGCAGCAGTACGCACACAATCGAAGCGCAGTAAGGATGGCTAGTGTAACTAGCAAGAATACCACGAAAGCAAGAAAAAGAAGTACGCTATTAACTATTAACGTACCCTGTCTCTTTCCGAAACGAATGAGTACATAGATATACGTATTTGCTACCCATCGTTTCGGTCAGAGTCT
+
BBBB?CBBA@BB@=====<<<>>9;.499.4@;;;B4;499=55550498;5499948888$8.48455::99333*33433333#33-3288898$8;;8<<<9;;9777(3:@A?CBB6<<B=CCCIBAACDEEBB@BCBB?BBBAAA:84;=@AC@BAACCCCC=ABCCAA?AC@?>?;?;000*00/5/////(/95>588??D//+/1///6(/(/8::8?5>998?89957>BBC;AAC?AACCCCABBBA777@:89<=<<0::<778)8=<==?9??<?AEBBB???
@ATNG8:01151:04600
GATGGTAGGCACTGCGCACACATCCCAGAAGATCAGGAACTCTAGAAGAATTCAGATTTTTAACACGAGAGTAAACGTAAAAAGAAGGTTTTACAAGACTCACGTTAACAATATTGCAGCAGTACGCACACAATCGAAGCGCAGTAAGGATGGCTAGTGTAACTAGCAAGAATACCACGAAAGCAAGAAAAAGAAGTACGCTATTAACTATTAACGTACCTGTCTCTTCCGAAACGAATGAGTACACACTCTCATATGACACTACCATCGTTCGGTCAGAGTCT
+
@:?D9<AB@=:555:<<<<@A;>>>6BCC@CCCCAA?A@CCCA@AC@CC@C@A@ABBBBB0A<???@??BBAAA;@@;::::'5;494=@@4B@B?BBBBABB@@=@?@@=AAA=@@BCCCCFCCBBCCCDD@C@;;6:?@@AB::5;?B;;9;CDCFBBC=@?AAFE?BB@:::>AACCC@BBA==:9::*:;5;???@?AAA=B<@@?@<@===AA@=:::::A@?A<???5>?A=@BBBBBBBBB??;@>>;;;B>>?AABB@BBAAB?BB?BBBBBB???
@ATNG8:01159:04590
GATGGTAGGCGTGTGAGAGTCTGCCCAGAAGATCAGGAACTCTAGAAGAATTCAGATTTTTAACACGAGAGTAAACGTAAAAAGAAGGTTTTACAAGACTCACGTTAACAATATTGCAGCAGTACGCACACAATCGAAGCGCAGTAAGGATGGCTAGTGTAACTAGCAAGAATACCACGAAAGCAAGAAAAAGAAGTACGCTATTAACTATTAACGTACCTGTCTCTTCCGAAACGATGAGTACGATGAGAGAGCTCTCTCTACCATCGTTCGGTCAGAGTCT
+
@@@C@DCC@BBBBBBBEGEBBBCBC<BCC@CCCCBB?B@CCBBABB?CC?B?BCAAACCC1@=@AAAAABBCCC>B@?>;<;,7819<@@A9AAA?BAAACBA>>=?=@@<@??9==@@@=>>A@@@A==;=7=CCC;99<>>>>;7==C<A>@BBBCB@@<AAAA@B?AB>BCB=??<==7<894:::::+::5;@@A=>=>?<@;AA@@9>9;;88:;@@>><===D<@;=18000>>@0:9998==@?@?@?>>>B?>>AA<@@AAA<AA;AA??@@;<<
@ATNG8:01117:04673
GATGTAGAGAGACTGTAGCGCACCCAGAAGATCAGGAACTCTAGAAGAATTCAGATTTTTAACACGAGAGTAAACGTAAAAGAAGGTTTTACAAGACTCACGTTAACAATATTGCAGCAGTACGCACACAATCGAAGCGCAGTAAGGATGGCTAGTGTATCTAGCAAGAATACCACGAAAGCAAGAAAAAGAAGTACGCTATTAACTATTAACGTACCTGTCTCTTCCGAAACGAATGAGTACTGCGTCTCACTCTCGCCTACCATCGTTCGGTCAGAGTCT
+
AABBBCCCDDCCCBCCCCCBBCDD>AAD?DDCC@B>B@CCBBBAB?BB>A>BBA>????2@@FCBABBBBBCB9>>9:::-:B>B2;;;*;CEACBBBCDEBB?B@BB@DCF=@?CBCCCCCCCCCBCAB?BCCC?AABBBBAA<B@CCC?CCCAAACACCAAACC>BB@BBB<>>AAA:BAA>@=<<<.<A=A=<<ABBAA:?:?AAA<@<AABBB>@AABBBD@B?BCD>CCA=AACCAAAAAABCAABAAACBBCC?CCC?CABAB?BC?CBBBBBB?>
@ATNG8:01123:04630
GATGGTAGGACGAGCGTCTGAGAGGTACTCATTCGTTTCGGAAGAGACAGGTACGTTAATAGTTAGTAGCGTACTTCTTTTTCTTGCTTTCGTGGTATTCTTGCTAGTTACACTAGCCATCCTTACTGCGCTTCGATTGTGTGCGTACTGCTGCAATATTGTTAACGTGAGTCTTGTAAAACCTTCTTTTTACGTTTACTCTCGTGTTAAAAATCTGAATTCTTCTAGAGTTCCTGATCTTCTGGTGTCTGATCTGTATCACTACCATCGTTCGGTCAGAGTCT
+
44:<066B<BA<66@A???BBCCD@DCCCCBC@CCCF>DC@C?BBBBBCC?BBCFC@D?CBBB<ABDDCCCCCCC@BBBBB5BC?BBCC=BB@A?ACC@CC;;;ABBBACCCBBCCC@CCC?C@CCCCBBBB@CCCC<AACCCBBBBCBBBCB?@=@BB@BC@C?CCCBBBCBB@BCBBB<B@C?BBCCC2CCAAA;BBBAABBBAD@EEEG5BCAAB?C?BC?BBBBBBB?B@CCCCCB?BCCAICCBBBCCBBBBBCCBBBBB@D@@@C@DD?AABCBBB99
@ATNG8:01127:04650
GATGGTAGTGTGTCTCTGAGAGTAGTACTCATTCGTTTCGGAAGAGACAGGTACGTTAATAGTTAATAGCGTACTTCTTTTTCTTGCTTTCGTGGTATTCTTGCTAGTTACACTAGCCATCCTTACTGCGCTTCGATTGTGTGCGTACTGCTGCAATATTGTTAACGTGAGTCTTGTAAAACCTTCTTTTTACGTTTACTCTCGTGTTAAAAATCTGAATTCTTCTAGAGTTCCTGATCTTCTGGGAGTGTGCGCAGTGCCTACCATCGTTCGGTCAGAGTCT
+
<<BB?BCCCE?@@CBBBCCCBCCDCCBCCCBB@CCCC>CB?B?BBDCCCC?CDBBB=B>BCCC@D?CEEB@@CDC@????>0>B=BCCC>CCBB?BCHBID9;:BDBC@CCGCCCCC?BDC@C@EDCBBBBB?BBCC?CCBBCCCCCBCBCBABA?DBB?BC?C?AACCCCDCC@BCCCC9CAD@CCCCC1BCCCC>BABBCCEBBB?BBBC5BBBBC@D@BB?BBBCBBC?C?CCCCBB=A99979BBCCCBCCCCCBC@CCC?CCCCD@AA=AFGECCB@A
@ATNG8:01137:04642
GATGGTAGAGAGAGCTCTCTCATCGTACTCATTCGTTTCGGAAGAGACAGGTACGTTAATAGTTAATAGCGTACTTCTTTTTCTTCTTCGTGGTATTCTTGCTAGTTACACTAGCCATCCTTACTGCGCTTCGATTGTGTGCGTACTGCTGCAATATTGTTAACGTGAGTCTTGTAAACCTTCTTTTACGTTTACTCTCGTGTTTAAAAATCTTGAATTCTTCTAGAGTTCCTGATCTTCTGGCGTCGTATGTATGTCGCCTACCATCGTTCGGTCAGAGTCT
+
///839:<<<AC@@@<BBBCICICCCECCCAA>ADEF>CC?B?BCCDCCC?CCCCB?B?BCBC?C?ABBBBBBBB@B@@@@0@@700*/:6618>=6:A747888=68>=7;>;<4956/74;8533./.27888<??????AA@>>>AAAAA<???<@@<A;?=>@@@?@?89997.52748888+79552'25655778252'5555'555.56/5/58(.//.555065=7555@05/=55/..353/..33...37.33>4;;77?:<?;665522256
@ATNG8:01137:04650
GATGGTAGATACTCGCTGATACACCCAGAAGATCAGGAACTCTAGAAGAATTCAGATTTTTAACACGAGAGTAAACGTAAAAAGAAGGTTTTACAAGACTCACGTTAACAATATTGCAGCAGTACGCACACAATCGAAGCGCAGTAAGGATGGCTAGTGTAACTAGCAAGAAATACCACGAAAGCAAGAAAAAAGAAGTACGCTATTAACTATTAACGTACCTGTCTCTTCCGAAACGAATGAGTACGAGAGAGCACACGTGTCTACCATCGTTCGGTCAGAGTCT
+
:44405@A@<@==666=><@;99@@6=@=24;9::;4;;@BB::9?;@?;>8:0///666'606693338<;<=688;;>==+66268===0;;;49955595547<7<=:==@;9::9:AA@BAA@@BBBA?A;:;69<:9:;/0*-06-/)/8:99;;<8<;:933,337)7=<<?=8<<7;<84337777$794<BB>@><=<17158:;1:4;9;::=@@=>8773469:=9=;;6;;==?88<===?BB@AABA?@@=<:::98856?<?A;>>@@=><;7
@ATNG8:01157:04641
GATGGTAGAGTACAGTGTAGTAGACCAGAAGATCAGGAACTCTAGAAGAATTCTGATTTTTAACACGAGAGTAAACGTAAAAAGAAGGTTTTACAAGACTCACGTTAACAATATTGCAGCAGTACGCACACAATCGAAGCGCAGTAAGGATGGCTAGTGTAACTAGCAAGAATACCACGAAAGCAAGAAAAAGAAGTACGCTATTAACTATTAACGTACCTGTCTCTTCCGAAACGATGAGTAACGTGTGACGTACGTGAGCTACCATCGTTCGGTCAGAGTCT
+
BCCC@@BB>>@@><<<>>?@?====<=CEAEBBA;;5;5:?A>?:?7>>9?<<<<94999$438;989:::9<=29833777$73/3,333&388(/////63..*2:>A<A>>7=???>>;;;:577>@@C=AA==:>B@>=>8;57;A5757:55577939>=;@A>??;<<A><8899.787157555'5:3222;>>>>96;9///=9=9=6///7///57880848<<0900/::8-.(....339737452@@99;?;<6;668=467/656>>>>@6
@ATNG8:01159:04672
GATGGTAGCTCTGCTCTGACTCTCGTACTCATTCGTTTCGGAAGAGACAGGTACGTTAATAGTTAATAGCGTACTTCTTTTTCTTGCTTTCGTGGTATTCTTGCTAGTTACACTAGCCATCCTTACTGCGCTTCGATTGTGTGCGTACTGCTGCAATATTGTTAACGTGAGTCTTGTAAAACCTTCTTTTTACGTTTACTCTCGTGTTAAAAATCTGAATTCTTCTAGAGTTCCTGATCTTCTGGATATGAGTGACTCGTGCTACCATCGTTCGGTCAGAGTCT
+
ACBC@CCBBBCCBBACCCECCCCCCCCCCCCC?AABD>CC?C?DCBBBCC@CCCCB@B@DCDC@C>BACCCCCBB@BCCCC5@A>@BCE=BBCC@BCC@CC;;;CBCC@CCBBBCCC@BBB@B@CCCBBBBB?BBDD?BBCCCCCCBBBBCCDCC?CCC@CC?C?CBDCCCCBC@BGDJF;DAC@FCFDG5BBBBB=BAAACC;;;A>AAAB2BBDCCAB@CCAECBBBBB@C@CCDCCC?BBC@CCDCCCCCCCCCCC?@@CDD@A@ABB?BA?BCCDCCCBB
@ATNG8:01116:04693
GATGTAGCAGACGTGACAGAGCTCCAGAAGATCAGGAACTCTAGAAGAATTCAGATTTTTAACACGAGAGTAAACGTAAAAAGAAGGTTTTACAAGACTCACGTTAACAATATTGCAGCAGTACGCACACAATCGAAGCGCAGTAAGGATGGCTAGTGTAACTAGCAAGAATACCACGAAAGCAAGAAAAAGAAGTACGCTATTAACTATTAACGTACCTGTCTCTCCGAAACGAATGAGTACGATGAGATCTCGTGTGCTACCATCGTTCGGTCAGAGTCT
+
BB?AABCCBCCCABB@BBCCCGED?ACC@FAAA9989?BBCCCCC@AC<@<??=77877)8>CDDAABBCBB@9;<:;;;;*;A=@4999&9AB=CCBCCDCBC@C@CH@CBB?AACBCCCCCBBCCBCCD?BB@@>ACBBBCA@>B@BBB?BCCCCCCC?AACCBB>BB>AAA?BBBDD=???@BBBBB3BB@@::9?@DDC;@<@A??<>9>ABBB?BBBBBBCC?BBC>C>><?BBBBBCAAACCBB?@=><???===>>:>B@?@:==8>?@>>>>>>
@ATNG8:01129:04705
GATGGTAGCACGAGTCACTCATATCCAGAGGTCAGGAACTCTAGAAGAATTCAGATTTTTAACACGAGAGTAAACGTAAAAAGAAGGTTTTACAAGACTCACGTTAACAATATTGCAGCAGTACGCACACAATCGAAGCGCAGTAAGGATGGCTAGTGTAACTAGCAAGAATACCACGAAAGCAAGAAAAAGAAGTACGCTATTAACTATTAACGTACCTGTCTCTTCCGAAACGAATGAGTAACGATGAGATCTCGTGTGCTACCATCGTTCGGTCAGAGTCT
+
55<C;@DCCBBBCCCCCCCGBBBDD@CDBB@BCCCBDACCCCDCC@CD?B>@>?;;;;;*;>@@@;:9BACGC>BB?????.=@<@3999&73=6;:@A???@A;@?AB???A7;;===AA???B>>=>@@;>>@@<::;<:://,/5;9@>A999>BBE@DBBBBB@BB@BBB?BBABB;>9939:9::(86-5:9;;<7955:89<8838;=<///16698;;<5727AA9@BB?A@??77/7777>BBB=>?AAAA=<=@BB<@@BBB>==<A@@@;;;@@
@ATNG8:01135:04716
GATGGTAGAGAGACTGTAGCGCACCCAGAAGATCAGGAACTCTAGAAGAATTCAGATTTTTAACACGAGAGTAAACGTAAAAAGAAGGTTTTACAAGACTCACGTTAACAATATTGCAGCAGTACGCACACAATCGAAGCGCAGTAAGGATGGCTAGTGTAACTAGCAAGAATACCACGAAAGCAAGAAAAAGAAGTACGCTATTAACTATTAACGTACCTGTCTCTTCCGAAACGAATGAGTACGATGAGATCTCGTGTGCTACCATCGTTCGGTCAGAGTCT
+
<<AB@DCA@@BBBBDCBBBCCDCCF?CCC@DBBB@@>@@CCBCCCC?CC?D@?????AAA3B?BBBBDCCA><;3;<::::;*;A<@5;::49@@>CBAABC@@@?B@BC?BAA>AACCBBBDCCCCCCCCC@BBCB>AABBBBBB?B?B@@=@BBBBBBB@BBBBEC???<?B?8@====50//)0:;;;,;@<A@@@@@A?><><@@@?<?<@DB::9:DBBBDC@EGAAA<@BB?BBBBBAACCCCCBB@A>>>>>>888AA;??>>>;>B=A@@@AA@;;
@ATNG8:01143:04696
GATGGTAGTGTGTCTCTGAGAGTAGTACTCATTCGTTTCGGAAGAGACAGGTACGTTAATAGTTAATAGCGTACTTCTTTTTCTTGCTTTCGTGGTATTCTTGCTAGTTACACTAGCCATCCTTACTGCGCTTCGATTGTGTGCGTACTGCTGCAATATTGTTAACGTGAGTCTTGTAAAACCTTCTTTTTACGTTTACTCTCGTGTTAAAAATCTGAATTCTTCTAGAGTTCCTGATCTTCTGGGTCTCTCTCTCACGCACTACCATCGTTCGGTCAGAGTCT
+
55;;7<AABCCCCCBCBCCDDBBBDDCBB??@@BBAB=BB?B@CCCBBBC@CDEBCAC@DCBB@BACCCBCCFDD@CBCCC5CC@CBBB<AA;;:;CC?CC:;;;CCGAECCCCCCE?A@D@C@CCBBDCCD?BBCE@CBBBCCDBBB:;;CCBB?BCC@CC@C?BBBCCDCCB?B;;;;.;@C@;<;;;*;C;;;8;CBBDBA;;:2::::':??BA9:;;C@CCCDBBC@C@CCCCBB>ACCD?GCDDBBCBBCBBBBBCCBB?ABA::7:A=ABBBBB@AA
@ATNG8:01152:04693
GATGGTAGCTCTGCTCTGACTCTCGTACTCATTCGTTTCGGAAGAGACAGGTACGTTAATAGTTAATAGCGTACTTCTTTTTCTTGCTTTCGTGGTATTCTTGCTAGTTACACTAGCCATCCTTACTGCGCTTCGATTGTGTGCGTACTGCTGCAATATTGTTAACGTGAGTCTTGTAAACCTTCTTTTACGTTTACTCTCGTGTTAAAATCTGAATTCTTCTAGAGTTCCTGATCTTCTGGCGCGTATGTATGTCGCCTACCATCGTTCGGTCAGAGTCT
+
B@;:79:B@B=CCCDCDCAAAAACCDCDDE@@<@944(49395;>;@;CC?CCCCC:B@CAAA<C=A@>?6659949:::<*<:5:944)4=95.5;;69949=9<?@8AB?>>@9949AA=B@CCCCBB>>8<@00+0A@@CDBABBBAA@@@A?AAA<AA6;5;BB@ABB@@;;555)5.5.5;<<+:@555)5;;;>>=;;;.444&44455.549=7?CCA@@@4:5:=<?::297929@9::A??@@AB@@@@<::9@AB99;<AC=AABBBBBAA
@ATNG8:01155:04713
GATGGTAGACACGAGATCTCATCGTACTCATTCGTTTCGGAAGAGACAGGTACGTTAATAGTTAATAGCGTACTTCTTTTTCTTGCTTTCGTGGTATTCTTGCTAGTTACACTAGCCATCCTTACTGCGCTTCGATTGTGTGCGTACTGCTGCAATATTGTTAACGTGAGTCTTGTAAAACCTTCTTTTTACGTTTACTCTCGTGTTAAAAATCTGAATTCTTCTAGAGTTCCTGATCTTCTGGGCAGACTCTCACACGCCTACCATCGTTCGGTCAGAGTCT
+
<:@A?BCFECBBBCFBBBEGBBCCBCBBBBB@BCCD>CC@D@BCCCCCC?BFCCB?@?@DCBAC@BBCCCBBCC@A@AAA2@C?BBBB;AACA?BA@=?A<>>>BBA?BAA@ACCC>CAA9>9>>>>>;;;;A>>=;A>>>;;>AAAA???>>@;576<AA=A;???AAAAAA<@@@@@6@<A;A=AAC.=>988.755///=99?<@@@@/@>>>?;?;==:=??>=>==?<@@@A@@7:8<A:A676>>???@A@@@;6;;;36666;5997=AAABB>>>
@ATNG8:01155:04720
GATGGTAGTATATCGCGTCGCTATCCAGAAGATCAGGAACTCTAGAAGAATTCAGATTTTTAACACGAGAGTAAACGTAAAAAGAAGGTTTTACAAGACTCACGTTAACAATATTGCAGCAGTACGCACACAATCGAAGCGCAGTAAGGATGGCTAGTGTAACTAGCAAGAATACCACGATAGACAAGAAAAGAAGTACGCTATCAACTATTAACGTACCTGTCTCTTACCGAAACGAATGAGTACACACTCTCATATGACACTACCATCGTTCGGTCAGAGTCT
+
:@@C@CCCBCCBB?>655555;99=9>@@<>@BBCB@F@DFDCBBB@CC@B@;;:>===='<:?>????@<@@@;:9;?===+<@;>.9::4:@D?CCCCBCB;;;;@DD@BCB:;;BADAABGCDCCJCBB@BBBB>AAAABB??=@@C@@>@AAAAABB?BCBCBB?BB@BBA?A?>?;77375.2225&26068877//////)/<::7<033933-///////3884///(3884:<<;;@B?@675<<<==99=@<8475:3=855;655.3./.56756
@ATNG8:01156:04715
GATGGTAGTAGTACACTAGTCATACCAGAAGATCAGGAACTCTAGAAGAATTCAGATTAACACGAGAGTAAACGTAAAAAGAAGGTTTTACAAGACTCACGTTATCAATATTGCAGCAGTACGCACACAATCGAAGCGCAGTAAGGATGGCTAGTGTAACTAGCAAGAATACCACGAAAGCAAGAAAAAGAAGTACGCTATTAACTATTAACGTACCTGTCTCTTCCGAAACGAATGAGTACTACTCTCATATGACACTACCATCGTTCGGTCAGAGTCT
+
77/0+/>B@?;;9<<<<@<@C@@@A<AA@=@AAABC=A<BBD996<:?=;>:;??BA?B=@@AAAACAAAC=???A@@@1@@=@?CCC;CCCBDCCCDEDBB=AC@@=@CC=AABABBCDECCCCCCCC@DDCC<@@AACCCC?C@C??>@DCCCCBC?BBBBBB@DD?>>><>?@@@;AAA=@BBBB3BC?B>>>A?@=>7;9>@>D:>:>@BCC?CCAABCB@C@CBB>BBB?CCCCCAAABBCBABBBBCBB>@@@>>;>AA<@=??@CCDBBB???
@ATNG8:01160:04683
GATGGTAGGCGACATACATACGCGCCAGAAGATCAGGAACTCTAGAAGAATTCAGATTTTTAACACGAGAGTAAACGTAAAAGAAGGTTTTACAAGACTCACGTTAACAATATTGCAGCAGTACGCACACAATCGAAGCGCAGTAAGGATGGCTAGTGTAACTAGCAAGAATACCACGAAAGCAAGAAAAAGAAGTACGCTATTAACTATTAACGTACCTGTCTCTTCCGAAACGAATGAGTACTGCGTCTCACTCTCGCCTACCATCGTTCGGTCAGAGTCT
+
48::7<@B?BA@ADCECDCCBBACC@CCDACBCBCC@C@DCCCCCC?CC?B<<>B:::::*;>CCCCCBCB@AA8@@::::-;F>B4;<<*;BD=CCCCCCC;:4;?@@=@EE?CBBBCCDCBBABBDCCC@@@@E@BBBBA@AB;@;@@@<@BCCCCCC@CCBBBB=>?@BBB=>>@@?9???=@CCCC3CC@B?>>BCCCC?C?@@@@;>:>>BCCACCBBBBB?C?BCC>CCC>@ACBBBBBBBBBBBBBBBDBBBB?BBB?ABAAA?AC?BCCBBB???
@ATNG8:01161:04694
GATGGTAGCACGAGTCACTCATATCCAGAAGATCAGGAACTCTAGAAGAATTCAGATTTTTAACACGAGAGTAAACGTAAAAAGAAGGTTTTACAAGACTCACGTTAACAATATTGCAGCAGTACGCACACAATCGAAGCGCAGTAAGGATGCTAGTGTAACTAGCAAGAATACCACGAAAGCAAGAAAAAGAAGTACGCTATTAACTATTAACGTACCTGTCTCTTCCGAAACGAATGAGTACGTGTGCGACGTGTCTCCTACCATCGTTCGGTCAGAGTCT
+
ACBB?B@?BAAA;CC@@;A@@?CCGFBBB@CAAB;;5;9?AABDCC=BA9<7;@@;;;;:'95<<?985>;??C9>;44444$4925.555&5;;6<C<A;C>AA?B@BB?CEC>@@:9;BCCGCBCBDDBB@B:;;=@@??CCAA=A?B000@@@@@BB@BBBAAA?BB?BBB@CBBBB9?>>6;;;;=.;?<<88>?>=?B6;7899607178999?B>=:::=:>:<A>8>7707=?@@@@AA??>>BCC??AA??@<>>>;>;;;A=A@>AABBAA???
@ATNG8:01115:04742
GATGGTAGCTCACGTACGTCACACGTACTCATTCGTTTCGGAAGAGACAGGTACGTTAATAGTTAATAGCGTACTTCTTTTCTTGCTTTCGTGGTATTCTTGCTAGTTACACTAGCCATCCTTACTGCGCTTCGATTGTGTGCGTACTGCTGCAATATTGTTAACGTGAGTCTTGTAAAACCTTCTTTTTACGTTTACTCTCGTGTTAAAAATCTGAATTCTTCTAGAGTTCCTGATCTTCTGGAGATACACATGATACTCTACCATCGTTCGGTCAGAGTCT
+
:;8<;=ABA@:@555<=<<=A==B<<<BBCBB>BABC;AB?B?CBBBC@@?ABBBC=A=@@AC@C?CBBDCCCCD?9999+9>9?>BC;BBA@=?BB?CC??>?AAA<??BBBBBB@B@@7:7:A?<;;:;=A@??=;;;>>A>;;;A??;;;=98785:=8=;>>>BA@@>>:>:@@@2<+/)/799:,9>:::0;;:;;9;;8815666)6///;696>A<A@@>>;;5;:>AAA;;77==7///====A>>?>>>>>>>>>:>;;;;5;;:>=CBA@@@@
@ATNG8:01117:04761
GATGGTAGTGATACAGATCAGACACCAGAAGATCAGGAACTCTAGAAGAATTCAGATTTTTAACACGAGAGTAAACGTAAAAAGAAGGTTTTACAAGACTCACGTTAACAATATTGCAGCAGTACGCACACAATCGAAGCGCAGTAAGGATGGCTAGTGTAACTAGCAAGAATACCACGAAAGCAAGAAAAAGAAGTACGCTATTAACTATTACGTACCTGTCTCTTCCGAAACGAATGAGTACCTCTCAGACGCTCGTCCTACCATCGTTCGGTCAGAGTCT
+
CCCC@CCBBBBCBCCDDDCCBCCBB@BFEABBBBBB?B?AC@@ABE?BA?DACC???CDD3C@BBBBBAB@998+9394444$4<7<.555&5<<6;;>B@>>000/7>>6?@B=??@@BBBBCICCCECBB@DCCD=@@CDDCBB?C@C@@=@AAACAAA@BABCCC@CD=??A?AABBF>BAA=>????1>A?A998DBBBA=C;>>??<?@?B@@=@CAAABB?C?AAA<@AB?ABABBBB?BAAACCD@>>>@@==:=??;???>B?BB?BBBBBCBBB
@ATNG8:01119:04750
GATGGTAGTAGTACACTAGTCATACCAGAAGATCAGGAACTCTAGAAGAATTCAGATTTTTAACACGAGAGTAAACGTAAAAAGAAGGTTTTACAAGACTCACGTTAACAATATTGCAGCAGTACGCACACAATCGAAGCGCAGTAAGGATGGCTAGTGTAACTAGCAAGAATACCACGAAAGCAAGAAAAAGAAGTACGCTATTAACTATTAACGTACCTGTCTCTTCCGAAACGAATGAGTACTGTATCTATGTGTGCGCTACCATCGTTCGGTCAGAGTCT
+
;5;B?BDBCCBCCCBCCCCCCCBBB?CCC@BA@@@@<A?CCCCCCD@CC@C@BAA@AAAA2AADDBABBAB:99-8?>??@@,@A=A5;;;.<CEAGCCCBBCCC?B?BC?BAA=@@CBCCDCCCCBAABBB@BBBC>AAAABBBB@C@B@@>@DCCBBBA?CCCAAA?CC>>>>;>?@@@<????@@@@@.@@<>;;;A@AAA<A:>=@@:=:>@CBB@BBBBBBC?B?BBD=BBB?BBBBBBBBBBBBC>>@>BBB@>>>???<?AA??<?@:==@@?@;;;
@ATNG8:01120:04735
GATGGTAGCTCGCTGATGATATCTCCAGAAGATCAGGAACTCTAGAAGAATTCAGATTTTTAACACGAGAGTAAACGTAAAAAGAAGGTTTACAAGACTCACGTTAACAATATTGCAGCAGTACGCACACAATCGAAGCGCAGTAAGGATGGCTAGTGTAACTAGCAAGAATACCACGAAAGCAAGAAAAAGAAGTACGCTATTAACTATTAACGTACCTGTCTCTTCCCGAAACGAATGAGTACTACTCTCAGAGACACACCTACCATCGTTCGGTCAGAGTCT
+
;5<<7=CCBB=CC;;9CAAABCCICAGGC<;;BE@A@AACCCBBBB>AA?A<?A=99999'7,77?B@>?<77:,:>;;::9$4949.55)555.5555==?;?<?=@A=ABD8;;AABBCCGBBCBC@@@>ABBCABCBBDBBB@A;@00,0077779:8BBBA;?6;8.38317788818;9633377'371755=;8822,246668,2+224457<<;:9::-33(333*3;;6;::///;;99:93337;73/.5..(.66(..779/55055:555922
@ATNG8:01123:04754
GATGGTAGGACGAGCGTCTGAGAGGTACTCATTCGTTTCGGAAGAGACAGGTACGTTAATAGTTAATAGCGTACTTCTTTTTCTTGCTTTCGTGGTATTCTTGCTAGTTACACTAGCCATCCTTACTGCGCTTCGATTGTGTGCGTACTGCTGCAATATTGTTAACGTGAGTCTTGTAAAACCTTCTTTTTACGTTTACTCTCGTGTTAAAAATCTGAATTCTTCTAGAGTTCCTGATCTTCTGGGTGCGCTACAGTCTCTCTACCATCGTTCGGTCAGAGTCT
+
@@@C?CCD@BA;99>@@??CCCBB@CBABB;;5;@@@9@C@G@BBCGDCC@CCCCGAC@BBBD>B>;;;CB<;9@=@BBBB1@A<@AAB=ABBB?C<;59A>:;9A@BAAAA@CDCC@CCC@C@CCCCAAAD?CCCB?CBBBB@@@BBBBDCC@@=@AA?AC@C?CCJ;;;EFE@BBCED<B@B9;<AAA*;:BBC>DAAAA@@@>>9====,>==@A?B<AA=@@@AA@C?C@CBBGEG?B@AA;ABA;;;@AABBA@@@ABCC@C@ABBADEGEECCBCCBB
@ATNG8:01123:04756
GATGGTAGTGTCAGTGCGCGTCGTCCAGAAGATCAGGAACTCTAGAAGAATTCAGATTTTTAACACGAGAGTAAACGTAAAAAGAAGGTTTTACAAGACTCACGTTAACAATATTGCAGCAGTACGCACACAATCGAAGCGCAGTAAGGATGGCTAGTGTAACTAGCAAGAATACCACGAAAGCAAGAAAAAGAAGTACGCTATTAACTATTAACGTACCTGTCTCTTCCGAAACGAATGAGTACGTGTGACGTACTTGACGCTACCATCGTTCGGTCAGAGTCT
+
::@C@DAAADB:;6=>@BBBBACA@<AAB=AC@@A@<@>AAD@@@A=;:9:>??>:9999'74<8>A;;>;377)7;44999'9?<@4:;;-;AA>BBAABCBBB?B?CBADEC>AA@:;;CECEBBBDCCD@CCDD?AAA@AA997;@AAA>ABACBBBC?BCCBBB?BC?BBE@BBBBB=A??=?@AAA/@A=;;;>?>>AA7;7;???=A=A?BDD?BAA:::C=@=:::5:AA=ABACDBBBBBBABBBBB@A=A000>>==:9999=8=>>BCBA@B>;6
@ATNG8:01129:04764
GATGGTAGCACGAGTCACTCATATCCAGAAGATCAGGAACTCTAGAAGAATTCAGATTTTTAACACGAGAGTAAACGTAAAAAGAAGGTTTTACAAGACTCACGTTAACAATATTGCAGCAGTACGCACACAATCGAAGCGCAGTAAGGATGGCTAGTGTAACTAGCAAGAATACCACGAAAGCAAGAAAAAGAAGTACGCTATTAACTATTAACGTACCTGTCTCTTCCGAAACGAATGAGTACTGCGTCTCACTCTCGCCTACCATCGTTCGGTCAGAGTCT
+
<<CC@CC@BB@@;:<@CAABDCBCC:CCD@AABGCC?B?BCBBCBC@DD@D?BCBBABBB2A?BEECCCCBAA@9?@;;;;;':@<<2555&5<<9=B?CDFCCC@E@DC@BBC?BBBBCCCCFCCCCCCDE@CA@@@BDBCAAAB?B?B;;;;BCCCBBB@BBBBCC>AA??>??BBBBC<AAA<@@@@@2@C=B888B?@>=:==BCDD=B;>>CCC?AABBB@?<??:::59??;>CCEDBBBCCBAA@@@?ACCBBAABCDAHAAAA>AC@CCBB?@?CC
@ATNG8:01131:04751
GATGGTAGCGCGACGAGCGTAGACCCAGAAGATCAGGAACTCTAGAAGAATTCAGATTTTTAACACGAGAGTAAACGTAAAAAGAAGGTTTTACAAGACTCACGTTAACAATATTGCAGCAGTACGCACACAATCGAAGCGCAGTAAGGATGGCTAGTGTAACTAGCAAGAATACCACGTAAGCAAGAAAAAGAAGTACGCTATTAACTATTAACGTACCTGTCTCTTCCGAAACGAATGAGTACAGAGAGTACATATGTCTACCATCGTTCGGTCAGAGTCT
+
54;A?BBBCBA@@EKDBBDDBCCCC?ABB@B@>@??7?>BAAAA9:5:A=@<@?>87888'9;ACBCCBB?799,9>@@>@@*@@<@2:::*9@B@CCCCDEDFC?B?@@=@BB@CBBCECCCCCCCBBBA@>@@@@@B???@@@A<@=@@@=@@?BBBBA?AACAAA?BB@AA?589???>BBB9:8@@@/>>;>@>>>B>>>5:5;:>=1819?B@?<?CAAACE@B?BCC>BBB????DCDCCBBBC@BBBCBCB???@@A<A@@@A<>><@@BBEB:::
@ATNG8:01131:04776
GATGGTAGCTATACGTATATCTATGTACTCATTCGTTTCGGAAGAGACAGGTACGTTAATAGTTAATAGCGTACTTCTTTTTCTTAGCTTTCGTGGTATTCTTGCTAGTTACACTAGCCATCCTTACTGCGCTTCGATTGTGTGCGTACTGCTGCAATATTGTTAACGTGAGTCTTGTAAAACCTTCTTTTTACGTTTACTCTCGTGTTAAAAATCTGAATTCTTCTAGAGTTCCTGATCTTCTGGATAGCGACGCGATATACTACCATCGTTCGGTCAGAGTCT
+
::<@?BFCBBBBCCDCDHCCCCBBBBBABB;<4<A@A8A@<@@BCBDCBB?BCAA@?B:;;@D@D=?@BAAAA@>;00///$/>)//66617<<<9==B8??<:98>78/7===<=BB@BAB<A==<<=<::;=A@A@<ABBB????AAAA??;;;5;;?;@@=A=??>==>?@A:>>AAA5A5:5;::::+:=<<>17/////886725;;<+;///8/60::4;====>>=@<??@>==9==A=AAA>>>@@@>>>@BB;;;>><?@?=<8==:>@AAA>>>>
@ATNG8:01135:04730
GATGGTAGCGCACACATAGATACAGTACTCATTCGTTTCGGAAGAGACAGGTACGTTAATAGTTAATAGCGTACTTCTTTTTCTTGCTTTCGTGGTATACTTGCTAGTTACACTAGCCATCCTTACTGCGCTTCGATTGTGTGCGTACTGCTGCAATATTGTTAACGTGAGTCTTGTAAAACCTTCTTTTTACGTTTACTCTCGTGTTAAAAATCTGAATTCTTCTAGAGTTCCTGATCTTCTGGTAGAGCGTGCATATATCTACCATCGTTCGGTCAGAGTCT
+
55<>;?CCCCCC:99DDCCCDBB@AB@=9D;<4<@@@;AA?C@AAACCAA>A@>;;89?BABB?A=AAABB99/>3/////$//*/89;3;:;<7;;=<>C>@ABBBB?BCBCCCCC@CBB?B@CBAA;;;EACCCC@BBCDBBBAC@@ACBB@@=@BB@BDAE>A@B@@@BAB?A@AAA.;5;5:;BBB2BCCCC9;;;;;;A@@@2::::':99:=;>=BC@;;;;;;C@B=BA@A@A<@@B>BCDCBBAB@B;;;GDEBBBB@BBBBBAFE?CCBBBBB<;
@ATNG8:01140:04757
GATGGTAGTATATCGCGTCGCTATCCAGAAGATCAGGAACTCTAGAAGAATTCAGATTTTTAACACGAGAGTAAACGTAAAAAGAAGGTTTTACAAGACTCACGTTAACAATATTGCAGCAGTACGCACACAATCGAAGCGCAGTAAGGATGGCTAGTGTAACTAGCAAGAATACCACGAAAGCAAGAAAAAAGAAGTTACGCTATTAACTATTAACGATACCTGTCTCTTCCGAAACGAATGAGTACTGTATCTATGTGTGCGCTACTCTTCCGAAACGAATGTGTACTGTATCTATGTGTGCGC
+
//786:@<=;;<>>@>>>>>>>CC?<;?;9=AABB@?B?<;;996F<DE9B?=BBCDEGE5A>ABA;;:A@>??9?ABCEDD1BB>A@DDF;CCJBDCCBBCB;;89;@@<A@@<?ABABBBCCEABABBAB?BBCD>@@?BBBCE@C@B;;9;BBBCBBB?:::?BB?EC?AA@8>=877)3::6=?@@@@(??<//*/79=><=8<:668?6=:=66855-555775/(.2---'--2(--4..2722298889999>>>>@552226:39////)...(.6966777887./.335333---2
@ATNG8:01144:04741
GATGGTAGGAGACACGTCGCACACGTACTCATTCGTTTCGGAAGAGACAGGTACGTTAATAGTTAATAGCGTACTTCTTTTTCTTGCTTTCGTGGTATTCTTGCTAGTTACACTAGCCATCCTTACTGCGCTTCGATTGTGTGCGTACTGCTGCAATATTGTTAACGTGAGTCTTGTAAAACCTTCTTTTTACGTTTACTCTCGTGTTAAAAATCTGAATTCTTCTAGAGTTCCTGATCTTCTGGATACACTCATGTGCACCTATCGTTCGGTCAGAGTCT
+
A?@C@DCC?CBBBCCBBBBBB@@AEBBCDDCCAICCC>CEAF@CCCBCCC@DDBBB:::;ACC@C@CCCBBBBCC@BBAAA2@@=AAAF>BBBC>AAB@CC?BABBA@<ABBBCBAA>=>@:><@A@@@AAA;??>@<@@A>>>???AAAB>>>A8;;;<BB=A8==B@?????:988DD2?7;7;?AAA/>>6660666///:9;>4::::+:<<=B=C=;;7;>=;:;:8<7<==::;8===:>E@@@>>>A==<?=;;6///:::6:@=@@@@@@@>>
@ATNG8:01145:04765
GATGGTAGCACACGAGATCTCATCGTACTCATTCGTTTCGGAAGAGACAGGTACGTTAATAGTTAATAGCGTACTTCTTTTTCTTGCTTTCGTGGTATTCTTGCTAGTTACACTAGCCATCCTTACTGCGCTTCGATTGTGTGCGTACTGCTGCAATATTGTTAACGTGAGTCTTGTAAAACCTTCTTTTTACGTTTACTCTCGTGTTAAAAATCTGAATTCTTCTAGAGTTCCTGATCTTCTGGGTGCGCTACAGTCTCTCTACCATCGTTCGGTCAGAGTC
+
@@AC@BBBECCBBBBDGCCBCBDCCCCCCBBB>BB@B<CCBDBEBBBDCC?CCCAA>A@BBBC?C?CCAAAABB?;77778':=8>BBB>BBBC?B@@>@C;>=AFBB?B@@ABBBB>B>@;@=A@>>;><>;>>>=:>=>>>;>>A@@@A>===89::<AB=A<BA@@@@???<??@@@6@<A:><>CC/C?;;;4;88///:98=:=CAB/?;;;=9=;@@<@AA@;;:<A<AA;;;;:=;;;3;;;?;;;AAA@??@@A:9:6:///@7995:@BBBB@@
@ATNG8:01146:04773
GATGGTAGACATATCGTACTCTCTGTACTCATTCGTTTCGGAAGAGACAGGTACGTTAATAGTTAATAGCGTACTTCTTTTTCTTGCTTTCGTGGTATTCTTGCTAGTTACACTAGCCATCCTTACTGCGCTTCGATTGTGTGCGTACTGCTGCAATATTGTTAACGTGAGTCTTGTAAAACCTTCTTTTTACGTTTACTCTCGTGTTAAAAATCTGAATTCTTCTAGAGTTCCTGATCTTCTGGCGCTCTGTCACGTCTGCTACCATCGTTCGGTCAGAGTCT
+
BAAC@CBABCCCCCCCCDCCCABBCDCCCCCA?ABAD=AA<A@DDBABBA?AAAAA>B<AABB?B?BBBBCCAAA=@@@@@2A@>A855-8@@A@FBB?BB>A@AC>><<BD@@=>C<A=@;A;>>>>>>>?;?@;;7;>>99;><?@A=>>>>@<>>@>@?;?<AAAAAAAAB<?>>>>3=<@:<<<<9.<>;==3=>:;;;>=>===@@@,@///=7<7==:=A@@>==<A<AAA@@@8::>=???>><>>@@>>>::;@@@@=A@@@@=>>;>@@@@AAAA
@ATNG8:01148:04771
GATGGTAGAGTATCATGTGTATCTCCAGAAGATCAGGAACTCTAGAAGAATTCAGATTTTAACACGAGAGTAAACGTAAAAAGAAGGTTTTACAAGACTCACGTTAATCAATATTGCAGCAGTACGCACACAATCAAGCGCAGTAAGGATGCTAGTGTAACTAGCAAGAATACCACGAAGCAAGAAAAAGAAGTTACGCTATTAACTATTAACGTACCTGTCTCTTCCGAAACGAATGAGTACTGTATCTATGTGTGCGCTACCATCGTTCGGTCAGAGTCT
+
5<>>8>>><<;====565;55599945568==<<=<5:.455<<<>:==7;59;4////&/)//////79<==)5555555$55.5.599+999.5444555;;6;///:6::;466834444::555559975667;;>>>><<7<7;>@::555;::55559::7<;7;9717333499958::::)880//(/9977884728976263226==9==;66/:6:+//;3;//+/9;99:;<<<<;;:>;:=>;>987=BB@BAA==?BB<A><;;8322
@ATNG8:01149:04752
GATGGTAGCTCACGTACGTCACACGTACTCATTCGTTTCGGAAGAGACAGGTACGTTAATAGTTAATAGCGTACTTCTTTTTCTTGCTTTCGTGGTATTCTTGCTAGTTACACTAGCCATCCTTACTGCGCTTCGATTGTGTGCGTACTGCTGCAATATTGTTAACGTGAGTCTTGTAAAACCTTCTTTTTACGTTTACTCTCGTGTTAAAAATCTGAATTCTTCTAGAGTTCCTGATCTTCTGGAGATATCATCAGCGAGCTACCATCGTTCGGTCAGAGTCT
+
88:?7;>CCCEC@@@B:6;CBBBC:;;BCCBA=ABBC=CC?C@CCCBCBEACBBBB@B@ECCC?C?CAAADCBAA??=???.?A?BBDD>BBAA>BBC?CC>@?BBBB?BBBBBBBB=?<A=A=@@@@@>>>=@@@A7::@@@@A@>@A?A8::A<===<?A<A=CCA>>>??B;??AAA5A<A<==>CC/AA@A@:A@>667B>@@<@@@@/A???@;@=DD<>>>>?@?<A<@@=>=A:>>@=:::@@@@A@@>AAA>??;;=68///=388699>???:;;
@ATNG8:01150:04749
GATGGTAGCTATACGTATATCTAGTACTCATTCGTTTCGGAAGAGACAGGTACGTTAATAGTTAATAGCGTACTTCTTTTTCTTGCTTTCGTGGTATTCTTGCTAGTTACACTAGCCATCCTTACTGCGCTTCGATTGTGTGCGTACTGCTGCAATATTGTTAACGTGAGTCTTGTAAAACCTTCTTTTTACGTTTACTCTCGTGTTAAAAATCTGAATTCTTCTAGAGTTCCTGATCTTCTGGTATGACTAGTGTACTACTACCATCGTTCGGTCAGAGTCT
+
<<CC@BACCG=BBDCCCABAC?==CBCCCBA?ACCC=CC@C@BBBBCBB?@@@@@?B?BCBC?B@EBBBBBBBB==<<=>,=@>@BBB9BCCC?BBB?BB?BABA:97:BBBBCCC?AAA<A<>>>AAB@;6;=88,//<<;;:==<>><<;97388;6<=;>>AAA;;;B;;7;>>EE5A;><>AA@@/@???A:>>=;;;==>@=BCDD/A;;;?<A=AA=A?>>;7716+//::=?7;;B<;<:B@@A???@>>>===BBD===>@@6::5:?===;;;;
@ATNG8:01161:04734
GATGGTAGCGCATATCAGCGCAGCCCAGAAGATCAGGAACTCTAGAAGAATTCAGATTTTTAACACGAGAGTAAACGTAAAAAGAAGGTTTTACAAGACTCACGTTAACAATATTGCAGCAGTACGCACACAATCGAAGCGCAGTAAGGATGGCTAGTGTAACTAGCAAGAATACCACGAAAGCAAGAAAAAGAAGTACGCTATTAACTATTAACGTACCTGTCTCTTCCGAAACGAATGAGTACTATGTGAGCTCTATACTACCATCGTTCGGTCAGAGTCT
+
444:7<454:9:9;;<<<<>@@;;;47::7///9::)515<<<=<A7?>7>8:>;=CCCC5C@AAACF;;;CCC9AA;;;;;*;C>C5;;;&9@@=@CBBBDCCC@C@@@=@AC?BBCCC@@@BBCCCCDDG@BCCC>BBCCABAB?B?CAA?ACCBBCCB@BCCBBE@BB?BB@<?A999+9>><ACCCC3BB@BAAABBBBB?B?BCCB;><>@BBB?BA:;:AB?B@CEC>D@@>@BBBBAAAAABBBA@ACBCBBBBCDD?ABBBC>AA@AA@@A@@A?
@ATNG8:01161:04771
GATGGTAGCGCACACCATAGATACAGTACTCATTCGTTTCGGTAAGAGACAGGTACGTTAATAGTTAATAGCGTACTTCTTTTTCTTGTCTTTCGTGGTATTCTTGCTAGTTACACTAGCCATCCTTACTGCGCTTCGATTGTGTGCGTACTGCTGCAATATTGTTAACGTGAGTCTTGTAAAACCTTCTTTTTACGTTTACTCTCGTGTTAAAAATCTGAATTCTTCTAGAGTTCCTGATCTTCTGGATAGCGACGCGATATACTACCATCGTTCGGTCAGAGTCT
+
:4447;;=>=B;5//)////;<::666<<<@AB>@=<<488(--(-----/98<<;;;9=?ABBA?B?;;9;;;9<<54////$//)///9:177;;755479:4:<<;>>7;@<<@@AD@CCD@C;;<CC<;;;=AABBACCCCEHBBBBAA@@@00-0=@:00,9:?9:99<=<<.44444&47;.45:::(<====6A?969>>A@A>A@EE1DCBBA?B@BB@BCCC@@@<@=@@@@;;5;@@;@B;;:@@A::9C<<<B=ACC<????;;<@<999:>?>99
@ATNG8:01116:04826
GATGGTAGTACATGATAGACGACACCAGAAGATCAGGAACTCTAGAAGAATTCAGATTTTTAACACGAGAGTAAACGTAAAAAGAAGGTTTTACAAGACTCACGTTAACAATATTGCAGCAGTACGCACACAATCGAAGCGCAGTAAGGATGGCTAGTGTAACTAGCAAGAATACCACTAAAGCAAGAAAAAGAAGTACGCTATTAACTATTAACGTACCTGTCTCTTCCGAAACGAATGAGTACAGAGAGTACGATATGTCTACCATCGTTCGGTCAGAGTCT
+
:<BL@CBBBBBBCCBDBCACA@@BC?CCC@CCC;;;6;8:AA@BAA=AC>?;=@?;:9;;$:<CCCDDCBCA@@6=@:::::';?<D=@@@7@CC@CCCCCDC@@?AACC?BCC?BBBBBBBBBCCCBC@@B?EDDD@CAAACCBB?C@DAB?BCCCCCCC?BBCCCC@A?=?AA?CAAAC>BBB@BBBBB1BB>B=>>CCCBB?B>ABCA<A;>@CCC@BBBBABC@C@CCD>CCC=??BCCCBBBAAAAACCBBBBBCBBBAC>BBBBB>@>=@@BCBB>>>
@ATNG8:01121:04811
GATGGTAGACACGTGTGCTCTCTCGTACCATTCGTTTCGGAAGAGACAGGTACGTTAATAGTTAATAGCGTACTTCTTTTTCTTGCTTTCGTGGTATTCTTGCTAGTTACACTAGCCATCCTTACTGCGCTTCGATTGTGTGCGTACTGCTGCAATATTGTTAACGTGAGTCTTGTAAAACCTTCTTTTTACGTTTACTCTCGTGTTAAAAATCTGAATTCTTCTAGAGTTCCTGATCTTCTGGACGACGCGCACTGACACTACCATCGTTCGGTCAGAGTCT
+
AABC?BDCBAAB@>>;6:ACCCBBCCCC=;;6;ABD<CD<;;;CBBCBB?BCAA@AC@BBCD@D@BCBBCB@A@=:9999)9><@9::39BBB@BBC?A@9:::B?A?ADDFFCAA>ABC=A>ABCBBB>><BAAA8<<DA@@@::;A@@:::>:888=AB=B>>>>>>???@8==???2?;@;>>AAA/A@@@@:A>>>??>>>=98>>>,;///@9=7??<A>>>===<B<BA:;;@=>>>=@A;;;AA=@@///==<;;;:5:777>7//-/<<<?>>@@
@ATNG8:01124:04805
GATGGTAGTGCGTGGAGAGAGAGACCCAGAAGATCAGGAACTCTAGAAGAATTCAGATTTTTAACACGAGAGTAAACGTAAAAAGAAGGTTTTACAAGACTCACGTTTAACAATATTGCAGCAGTACGCACACAATCGAAGCGCAGTAAGGATGGCTAGTGTAACTAGCAAGAATACCACGAAAGCAAGAAAAAGAAGTACGCTATTAACTATTAACGTACCTGTCTCTTCCGAAACGAATGAGTACATAGATATACGTATAGCTACCATCGTTCGGTCAGAGTCT
+
:::@:@;:47/0//)/;;;;@@A;95)5<;6;A=<<<8<8:::///8466696:;555===):/333398887;;38356>??+==:=9==<0<9=9>???@@<599)9<CC=BBB99:;9:B9;;DAAABBCC@CCCC@BCDBCBBA@C@CBB@BCBBA:::=??CBBB?BB=@?A?C778A:@??=@@@@@1>?>BBA>ABADC:@;>>>><>===BCC@CCC;;:C@C8::A=AAA>BABBAAACBBBBBB@AA>>>@@@@?BB=@==;?;;;;>?AB???AA
@ATNG8:01131:04828
GATGGTAGGTGCACATGAGTGTATCCAGAAGATCAGGAACTCTAGAAGAATTCAGATTTTTAACACGAGAGTAAACGTAAAAAGAAGGTTTTACAAGACTCACGTTAACAATATTGCAGCAGTACGCACACAATCGAAGCGCAGTAAGGATGGCTAGTGTAACTAGCAAGAATACCACGAAAGCAAGAAAAAGAAGTACGCTATTAACTATTAACGTACCTGTCTCTTCCGAAACGAATGAGTACCTCTCAGACGCTCGTCCTACCATCGTTCGGTCAGAGTCT
+
@>DC:>>C9BBCCCCCCECEBBBB@;>>@:>?:;<@49454<;;44.55.5.4<<99999$5.5<9?;696<=@8B@@@@@@1BB=C<@@@8@CC@DBBBAAC@?=??CC?ABB@CBAACBBBCCCCCEBCB?CCCC?AABBDBBB>B?BBB@BEBBCACD@AAAACC?BA?BBB?BBBDC>BA@;99988(9?=>??BCB>;:5:5;>>>5;5;;AA@=@CBBBCEAD@CCB>BCC?BBCAABC?BBBBBBBCBBBBBBB>>A@<A@=;@>?C?BBCCCBBCB
@ATNG8:01132:04816
GATGGTAGGCGTGTGAGAGTCTGCCCAGAAGATCAGGAACTCTAGAAGAATTCAGATTTTTAACACGAGAGTAAACGTAAAAAGAAGGTTTTACAATACTCACGTTAACAATATTGCAGCAGTACGCACACAATCGAAGCGCAGTAAGGATGGCTAGTGTAACTAGCAAGAATACCACGAAAGCAAGAAAAGAAGTACGACTATTAACTATTAACGTACCTGTCTCTTCCGAAACGAATGAGTAACGATGAGATCTCGTGTGCTACCATCGTTCGGTCAGAGTCT
+
@<@B@CCB@BABBBBBBBBAABCBB7BCD@CCCABB?A@CCEBBBB>;;7;<@B@;;;;;'::@?B>:;A<==B5@;90000(0;5;;@@@,0/=9=<:=>>36749:>A;@@?:>====AA@AAAA;;;;?:=>AB<?:;;>>>>;>=@@B?BB>>?BB>==<=>9949?9==B9==999)88945525&2726656/./857(5-5;<<8=7<88771::;:98<0615;;7800)///96617;8=8A>>>>A=>=?;;;@??:>>>:;7;B<A@@?;88;<
@ATNG8:01136:04806
GATGGTAGTGATACAGATCAGACACCAGAAGATCAGGAACTCTAAGAAGAATTCAGATTTTTAACACGAGAGTAAACGTAAAAAGAAGGTTTTACAAGACTCACGTTAACAATATTGCAGCAGTACGCACACAATCGAAGCGCAGTAAGGATGGCTAGTGTAACTAGCAAGAATACCACGAAAGCAAGAAAAAAGAAGTACGCTATTAACTATTAACGTACCTGTCTCTTCCGAAACGAATGAGTACGATGAGAGAGCTCTCTCTACCATCGATTCGGTCAGAGTCT
+
788:-//??;=@B@;96<<=@9:6=165<5:?A;96:?:=;::937848<7<7:9899999)95:?AA?@?<987(7394999'9939.555&599.5999577//)/3//)/8=8>???ABCCCIABACDBC@B@@@7;;@@@>>A:>:>00)/;99:;;><>@@??@:?<8<<;5;878818;96333373$383333875722,25555505059>>>;CDA???A>A?CBC9??=399??AAC???AAA>>0//56578>::>9876/./(.72555::9333
@ATNG8:01139:04807
GATGGTAGCGAGCGAGTGTGTATACCAGAAGATCAGGAACTCTAGAAGAATTCAAGATTTTTAACACGAGATTTAAACGTAAAAAGAAGGTTTTACAAGGACTTCACGTTTAACAATATTGCAGCAGTACGCACACAATCGAAGCGCAGTAAGGATGGCTAGTGTAACTAGCAAGAATACCACGAAAGCAAGAAAAAAGAAGTACGCTATTAACTATTAACGTACCTGTCTCTTCCGTAACGAATGAGTACGATAAGATCTCGTGTGCTACCATCGTTCGGTCAGAGTCT
+
7::?;=<C@@??:;<<<==BDCBCB=<<@=<=;;<9)/)/8::79:8:716://(/7799:*<:=;;?@@555)5>2;455:::(<<7<7:::+977(-(---(-;;544)47;=?CCD@CB@@@B@A@BCBABBBC@BBBC?@@CCCCCC@C?B=;:;C@@@@@@>BBAEDE?@@=??B???>>A7;;=9789999$7;13349;;;33.3,39:7283526;;:>>>=?;?@D8:9?;?@><@=;?@@A@BBB=A??@@@@AAAA@@BC9;:ABB577?B??B??:<=
@ATNG8:01141:04816
GATGGTAGAGTACAGTGTAGTAGACCAGAAGATCATGAACTCTAGAAGAATTCAGATTTTTAACACGAGAGTAAACGTAAAAAGAAGGTTTTACAAGACTCACGTTAACAATATTGCAGCAGTACGCACACAATCGAAGCGCAGTAAGGATGGCTAGTGTAACTAGCAAGAATACCACGAAAGCAAGAAAAAGAAGTACGCTATTAACTATTAACGTACCTGTCTCTTCCGAAACGAATGAGTACATAGATATACGTATAGCTACCATCGTTCGGTCAGAGTCT
+
::<B?BAA@@@A:;;;===<<<@9916>?9>>>00///)/99<=<<7<<040446>?@@@+D>@@DCCCCCCCC<B@?@@?A0AA?D=@AA9ACC@BECCBCCCB@B@CC?CCB?AAAAABAACBBECCCBA>ABBB>@@BBBBAB=B>C;;9;CCCDE@@@ADCCCA@CC?AAC?BCBBB>BAA???>>=.>A???@BBDDCC?B?AACB<A<==BCB@CDB;;<B?A5;;@9@BB>AACBBBECBBBBBBBBCBBBBA@<???:?><:><>B?CBBBAAABB
@ATNG8:01146:04791
GATGGTAGGCGTGTGAGAGTCTGCCCAGAAGATCAGGAACTCTAGAAGAATTCAGATTTTTAACACGAGAGTAAACGTAAAAAGAAGGTTTTACAAGACTCACGTTAACAATATTGCAGCAGTACGCACACAATCGAAGCGCAGTAAGGATGGCTAGTGTAACTAGCAAGAATACCACGAAAGCAAGAAAAAGAAGTACGCTATTAACTATTAACGTACCTGTCTCTTCCGAAACGAATGAGTACGATGAGAGAGCTCTCTCTACCATCGTTCGGTCAGAGTCT
+
?@@B@BCD@BBAABBCDBCCCBBBC>CCC@CCBBBB?B@CCBBBCC@AA?A?AA@>>>><,?=@ABBBBBCCCC=??88777(8?;@:AAA8ABB?BABBCCBA<;A;AA;@=>9==>>>@>>>>??>>>@@:@@@A:@=>>>>==9>;?;@<@BBBBABB>@???BB>BA>AAA>CBB@?9;;719<<<</=>;>@@@A@@>B8<8<@>A;@;>>=;=;CC>=<<>9>;AAA7@BB>BBBB@@@@A@B@AAA@@>8:8AAAAAA;A<<>A:>>9>@@?A?=<<
@ATNG8:01155:04807
GATGGTAGGCGACATATATACGCGCCAGAAGATCAGGACTCTAGAAGAATTCAGATTTTTAACACGAGAGTAAACGTAAAAAGAAGGTTTTACAAGACTCACGTTTAACAATATTGCAGCAGTACGCACACAATCGAAGCGCAGTAAGGATGGCTAGTGTAACTAGCAAGAATACCACGAAAGCAAGAAAAAAGAAGTACGCTATTAACTATTAACGTTACCTGTCTCTTCCGAAACGAATGAGTACGATGAGAGAGCTCTCTCTACCATCGTTCGGTCAGAGTCT
+
////17//)/44::55559;99///79:96/65<;<.55;4449:.445<588955555$5.55;<<<<<;=>59595;==+=<8;.555*5;:6;<@@>=9999)438;.55<5::::;;:>>@@@AB;;9?BBAC@BBBBBBDC=A;A;;5;;@@@BCE@CCDCCC>BB?@?>499=AA:=<<8777788$8;5383=<<>>=<=?><>=/6/6/0+0=9=>A@@@@;>:===5=8808??<?@ABBBBBB@?=876//../..528988<5885:::9:9666
@ATNG8:01158:04802
GATGGTAGTGTCATATGAGAGTGTGTACTCATTCGTTTCGGAAGAGACAGGTACGTTAATAGTTAATAGCGTACTTCTTTTCTTGCTTTCGTGGTATTCTTGCTAGTTACACTAGCCATCCTTACTGCGCTTCGATTGTGTGCGTACTGCTGCAATATTGTTAACGTGAGTCTTGTAAAACCTTCTTTTTACGTTTACTCTCGTGTTAAAAATCTGAATTCTTCTAGAGTTCCTGATCTTCTGGGATGTGTGCGCAGTGCCTACCATCGTTCGGTCAGAGTCT
+
BBCC?B@A;;6==>?>CDJGGCAAABBBBDDD@CBCB>BM@B@BCCCE;;9<A<BC>B@BBBB?B@BCBCCCBAA;;;;;.9>8=449)99998===:>C99;CCCC@CCFCCCCC@CCC@D?CCCBAB::6:BBA@CCCCCCCCCCCCBBBCC?CBB?CC@B@BBBBBCCCC?BCCDD;B@B>BBFEG5BA::;6:@@@BCBAAA5<<<<*;BABB7;7<C@GEDCBB@?A@BCBCCJ@CAA@9@0000A@ABBB;;;CACDBADCBBBBCCACCDDEECA@
@ATNG8:01116:04864
GATGGTAGCACGACATGACGATGTGTACTCATTCGTTTCGGAAGAGACAGGTACGTTAATAGTTAATAGCGTACTTCTTTTTCTTGCTTTCGTGGTATTCTTGCTAGTTACACTAGCCATCCTTACTGCGCTTCGATTGTGTACGTACTGCTGCAATATTGTTAACGTGAGTCTTGTAAAACCTTCTTTTACGTTTACTCTCGTGTTAAAATCTTGAATTCTTCTACGAGTTCCTGTATCTTCTGGCTCTTCGTAGACAGTATACTACCATCGTTCGGCAGAGTCTT
+
<4499=:?;==<<<;565<<666=>B::99:9ACCCM:;;<@<@AAA@A@>AD;::<?5:9AA<A?AA@AB?933637999$894::=?6<<;=7BBB@BB?BAAB9:7:AA@=>==:;BB<A;>>>=>99729?>?<@B@@@@=><<=<<:9:74977157495;>??888AB:=99>@2=7<)/---)-3333)-.55333888+222&257.7>6=37748;///98749+//..5552655056::655557777...53224505333727729>=889//*
@ATNG8:01122:04864
GATGGTAGCGAGCGAGTGTGTATACCAGAAGATCAGGAACTCTAGAAGAATTCAGATTTTTAACACGAGAGTAAACGTAAAAAGAAGGTTTTACAAGACTCACGTTAACAATATTGCAGCAGTACGCACACAATCGAAGCGCAGTAAGGATGGCTAGTGTAACTAGCAAGAATACCACGAAAGCAAGAAAAAGAAGTACGCTATTAACTATTAACGTACCTGTCTCTTCCGAAACGAATGAGTACGTGTGCGACGTGTCTCCTACCATCGTTCGGTCAGAGTCT
+
8:?C@CDBCBCBABBBBBBDDBBBC@CCC@CCCCBB?B?AACCCCB>BB>A=?@A>@@>>0@@CCHDDCCBBCC7@?99:9:';?;>5959&9BB9>BCCCCCBA>A@CC?CBC?BBBBBBBBCCBBBCBBBACCCC@AAACCCCC?C@CBB@BCCDCCCC@ABAAAA?BC?ABB?BBBBA:@>>;>BBBB1BB@>798CCBBB?C>AACA<@;@@CCCACCBBBBC@C@CCC>CCC>AACBBBBBBBBBBBCBBBBBBBB?AAA?BBBAC@BA?ABDECBBBB
@ATNG8:01124:04835
GATGGTAGTATAGAGCTCTACATAGTACTCATTCGTTTCGGAAGAGACAGGTACGTTAATAGTTAATAGCGTACTTCTTTTTCTTGCTTTCGTGGTATTCTTGCTAGTTACACTAGCCATCCTTACTGCGCTTCGATTGTGTGCGTACTGCTGCAATATTGTTAACGTGAGTCTTGTAAAACCTTCTTTTTACGTTTACTCTCGTGTTAAAAATCTTGAATTCTTCTAGAGTTCCTGACTTCTGGTGTCTGATCTGTATCACTACCATCGTTCGGTCAGAGTCT
+
5<<C@BBBDDE@AAC>A==<<<@GCCBBA@;;4;CDH?CD@E>;;;CCBD?BA@@@<A8:8BB?C:<>BBEAA@A?98889(9<8<???::@@C9::B?BC@???A993:BA@@??D<AAD5868AA<;=>>=@BAA9=>AB???=====>>>>D>>>=<>=:>=AA@@@CD@@:>8889)84;5;AHEH/@???@388===>>>>A<=@@@,=//-/<7<7@A=A@@@>>><@=>>>=>:=@>8<=<==?===;;:??@:::?@;>;;;A<AA=>>>@A@>>=
@ATNG8:01125:04846
GATGGTAGAGAGACTGTAGCGCACCCAGAAGATCAGGAACTCTAGAAGAATTCAGATTTTTAACACGAGAGTAAACGTAAAAAGAAGGTTTTACAAGACTCACGTTAACAATATTGCATCAGTACGCACACAATCGAAGCGCAGTAAGGATGGCTAGTGTAACTAGCAAGAATACCACGAAAGCAAGAAAAAGAAGTACGCTATTAACTATTAACGTACCTGTCTCTTCCGAAACGAATGAGTACCTCTCAGACGCTCGTCCTACCATCGTTCGGTCAGAGTCT
+
88:<<ACC@@@@@;555==@BBBAA6@AA<@BA@A@=B=ABB;;8?<?@>A?BA@@BCCC1?>>CCBBB@??AA8<9;4999(99494;;;0;@<=@:9;@?=99246993<::49@@AAAABBCCCCCCBB?BA??;?BBBAB>=<C?B??=@CBABAAA??A??>?:;;7;AA;A=>>A99777;@BAA/AA<==>?>;99<8=:<=@@:=:>?DCC?AA???BBAC?AAA:A@A<@??::9@>AAABBB?;::==788;888;@:97@9?>;?AAAC???B
@ATNG8:01130:04842
GATGGTAGATACTCGCTGATACACCCAGAAGATCAGGAACTCTAGAAGAATTCAGATTTTTAACACGAGAGTAAACGTAAAAAGAAGGTTTTACAAGACTCACGTTAACAATATTGCAGCAGTACGCACACAATCGAAGCGCAGTAAGGATGGCTAGTGTAACTAGCAAGAATACCACGAAAGCAAGAAAAAGAAGTACGCTATTAACTATTAACGTACCTGTCTCTTCCGAAACGAATGAGTACACATCGTCGTGTCGTGCTACCATCGTTCGGTCAGAGTCT
+
BBCB@CBBABCCCCDBCCGCBBDDD=BBC?C@BB::7;>AACAABC?BB?A?@@@CCABB3C?BBBBBBCC@AA<ABBGGEG5@@?B?CCD<CCC@CCCCCCC;;8<@BC@CBB@BCBCDBBBCBBDCCCBB?BBCC?B???BAAB>B?BBB?BCCCCCBB?ABCCC@=BD?BBB?BBCBD=AAA>@@@@@2@B?B=>>A???D:=:=@BA:=:;:@CC?BBAAACC?C@BBB=ABA?BBAAACCDBBBAA>BBAAABAAAABCB@BACCC?BB?BB?BBCBBB
@ATNG8:01135:04835
GATGGTAGCTATACGTATATCTATGTACTCATTCGTTTCGGAAGAGACAGGTACGTTAATAGTTAATAGCGTACTTCTTTTTCTTGCTTTCGTGGTATTCTTGCTAGTTACACTAGCCATCCTTACTGCGCTTCGATTGTGTGCGTACTGCTGCAATATTGTTAACGTGAGTCTTGTAAAACCTTCTTTTTACGTTTACTCTCGTGTTAAAAATCTGAATTCTTCTAGAGTTCCTGATCTTCTGGTATGACTAGTGTACTACTACCATCGTTCGGTCAGAGTCT
+
BDDD9CCCAABAABCCCCBCEBBBEBBCCDBC@CCCD=CC@D?CBBCCCC?CCBBB?C>A@CC?C?CBBBBBBBC??>>>>1=A?BCBB;BBBB<BBA?AA>AAABBB;??BBAAAA>B@@8<8<>>>?>>>9=AAA9>>A>>>=@@@AAAC==?9>??<AA<A;?===>@AAD=A???@6?;@;>>>>>.=<;;<0855///=;;A<@@A@/A===@<@;>><>A???@@<@:??A@@@;@??===?AAA<<<AA@@>>>>>??:???AA;==9=??AAA===
@ATNG8:01139:04862
GATGGTAGTGCGTGAGAGAGAGACCAGAAGATCAGGAACTCTAGAAGAATTCAGATTTTTAACACGAGAGTAAACTGTTAAAAAAGATGGTTTTACAAGACTTCACGTTTAACAATATTGCAGCAGTACGCACACAATCGAAGCGCAGTAAGGATGGCTAGTGTAACTAGCAAGAATACCACGAAAGCAAGAAAAAGAAGTACGCATATTAACTATTAACGTACCTGTCTCTTCCGAAACGAATGAGTACTCATCGTCGTGTCGTGCTACCATCGTTCGGTCAGAGTCT
+
::;;<@?@>?::556==>@@AC;;16=A9@A@@@@:@<:<<::;<9;<9?9AA544::9'8.3339;;;40/>300/0(/////#////5;;;.888*////(/;87;;18,3232222788;><<<==;;;><BB@CDCC?BBCCCBCC@J?AAC@BBBAB;<<@DDCBAC?CA000@00/7:;2:8:466666'693///66/----(-26666).(2239933333335472333,3..(..336677865559B=BC==;8589:?<>==8=:<=>888<<><<<
@ATNG8:01148:04856
GATGGTAGAGTATCATGTGTATCTCCAGAAGATCAGGAACTCTAGAAGAATTCAGATTTTTAACACGAGAGTAAACGTAAAAAGAAGGTTTTACAAGACTCACGTTAACAATATTGCAGCAGTACGCACACAATCGAAGCGCAGTAAGGATGGCTAGTGTAACTAGCAAGAATACCACGAAAGCAAGAAAAAGAAGTACGCTATTAACTATTAACGTACCTGTCTCTTCCGAAACGAATGAGTACATAGATATACGTATAGCTACCATCGTTCGGTCAGAGTCT
+
88:@8BCBBCCCCBB@BAECCBBBB=@@@=@@@B@A>@?BBCCCCC?BB?CACCCBBBBB5B@EDCCCCCBBBB<BB@BABA1AC?D=@BA9@BB?CBBCBCC@?=??BB@BCD?ABBBBAAACCCDEB@@D@DDBB?BBBBBB??<@@CBC?CCBBBDBB?ACAA???AA????>BBBBB9AAA?BBCCC2CD?B>>>CCC>>;<:>>>@;>9=CCCC@BBBBBBB@B@AAA>ACC@BBBBCCCBAACCBBBBBBBBB@BBBBC;@>>;@<@B?BCBC@@===
@ATNG8:01154:04872
GATGGTAGTGATACAGATCAGACACCAGAAGATCAGGAACTCTAGAAGAATTCAGATTTTTAACACGAGAGTAAACGTAAAAAGAGGGTTTTACAAGACTCACGTTAACAATATTGCAGCAGTACGCACACAATCGAAGCGCAGTAAGGATGGCTAGTGTAACTAGCAAGAATACCACGAAAGCAAGAAAAAGAAGTACGCTATTAACTATTAACGTACCTGTCTCTTCCGAAACGAATGAGTACACATCGTCGTGTCGTGCTACCATCGTTCGGTCAGAGTCT
+
;<CC@BBCCCCBBBCCBBCCCCCDE?@@@>@A?;;6;@=@AA;:8C<?@<@=?===>===)?2=?@???BCABB=??@DCDG5<;6@8DDD;FBB@BGCBBBB;;:;@DDACBB@CCCBBBBBDJEECBBBB?B@@@@BBCCCCAC?C@D:::;CBABCBB?BBBBBD?BB?BBB@CBCCC>A@A>BBCCC3CC?AAABB@@@@<A<BBBB<@<:;ABC?CC@@@@B?B?BAA<AAA>AAAABBCBBBBBBBBBAA?????@BBB@BBBBB?DE?CFBA??>>>
@ATNG8:01116:04920
GATGGTAGACATATCGTACTCTCTGTACTCATTCGTTTCGGAAGAGACAGGTACGTTAATAGTTAATAGCGTACTTCTTTTTCTTGCTTTCGTGGTATTCTTGCTAGTTACACTAGCCATCCTTACTGCGCTTCGATTGTGTGCGTACTGCTGCAATATTGTTAACGTGAGTCTTGTAAAACCTTCTTTTTACGTTTACTCTCGTGTTAAAAATCTGAATTCTTCTAGAGTTCCTGATCTTCTGGATATGAGTGACTCGTGCTACCATCGTTCGGTCAGAGTCT
+
44<<:BCCCCCCBBBBBCCCCCCCCCCCDDDC@@A@C?BB@B?CBBBB997:BBCD?B>ABAA?B>BBBBCCBBA=ABC?C1AA>AB>?8?879=@AA=AC>?@@CDC?>>??>AAC:???;A=AA>==>??<?AAA9>>??>>@@AAAAA>>>@<>>>=@@<@<@@@BBB@??;???DD;D=A;@@AAA/A@@??5=::::;A>?>5:;;;+:>>??<?<BB=A>>>@DD;?;?AABAA;>>A=ABDBA==>>>>>A@@>>>@B=@???E<>>;>>AA@@:;;
@ATNG8:01117:04894
GATGGTAGCGCGACGAGCGTAGACCCAGAAGATCAGGAACTCTAGAAGAATTCAGATTTTTAACGCGAGAGTAAACGTAAAAAGAAGGTTTTACAAGACTCACGTTAACAATATTGCAGCAGTACGCACACAATCGAAGCGCAGTAAGGATGGCTAGTGTAACTAGCAAGAATACCACGAAAGCAAGAAAAAAGAAGTACGCTATTAACTATTAACGTACCTGTCTCTTCCGAAAACGATGAGTACTATGTAGAGCTCTATACTAATCGTTCGGTCAGAGTCT
+
?;<>;?CCCCA;9;@?>@CBBB;;;4;BB?BCCCCC@D@BBBB@@@?BC?B>ABBBBEDD2A?BCF9:9BBBBA8>7;5555$5>5:.555&555.5==@?@BBB?B@BC=@@B?AADEDAABCCCCBB@A@>ABAA>@@CCBBAA=A=A@@=@AB@AACC?BBBBBB?AB>>??@CBBBB8937///0000%083//./79===999777A6D<@>B<?9===998?;;5////&////8;678<::<<9987776668286<C<?;:@@CC?BBBBCCBA@
@ATNG8:01120:04915
GATGGTAGCACGACACGACGATGTGTACTCATTCGTTTCGGAAGAGACAGGTACGTTAATAGTTAATAGCGTACTTCTTTTTCTTGCTTTCTTGGTATTCTTGCTAGTTACACTAGCCATCCTTACTGCGCTTCGATTGTGTGCGTACTGCTGCAATATTGTTAACGTGAGTCTTGTAAAACCTTCTTTTTACGTTTACTCTCGTGTTAAAAATCTTGAATTCTTCTAGAGTTCCTGATCTTCTGGAGATATCATCAGCGAGCTACCATCGTTCGGTCAGAGTCT
+
?:CC@DDBBA@?;;;>;<>666;;=@@ACGBB@BJGG>DD@DACBBBCCC@DDBBA?A?ABBB?C@CBBDBBBBA??AA?A+AA;A9::)9?,8/7:>;AA0/09755.3??8:8>?;<997<7;///735339===5:;98>>AAB>>><:8>>;88;;>A1806B>>;@>==8<====2<7?8==???.=77AA252228==>><18887$222+2:.5/22,2:779>A;A<AAABBF8;;=:=?887;=>>===>??>>>>?;;;::?;;;5;?===:://
@ATNG8:01127:04919
GATGGTAGTATCTGTCTACGAGAGCCAGAAGATCAGGACTCTAGAAGAATTCAGATTTTTAACACGAGAGTAAACGTAAAAAGAAGGTTTTACAAGACTCACGTTAACAATATTGCAGCAGTACGCACACAATCGAAGCGCAGTAAGGATGGCTAGTGTAACTAGCAAGAATACCACGAAAGCAAGAAAAAAGAAGTACGCTATTAACTATTAACGTACCTGTCTCTTCCGAAACGAATGAGTACATACTCTCATATGACACTACCATCGTTCGGTCAGAGTCT
+
88:A?BDBBBCCDCBCCCCCBCCCB?CCG@99;CBB?BBBBAABB>AA?A?99::7A@B3B<??BBBBBCCCF>@?@ADEG5BB@B?BDD<GEGIBBBBBBC@@?A@DB@FAA?ACBBBCCCCCCCCDCCC@CBBB>AACBBDAA>B@C@@?@BBBDAAA@BBBBBB?CD???@?BAABC<@==9:99999%9A<>:;;??>>><@=@@@B=A<==@@@@CCAAABA>A?BBB>CFC?CBBBCAAACCCBCBBBAAABC??@B==:===@B@BB>ADB???AAB
@ATNG8:01130:04910
GATGGTAGATACTCGCTGATACACCCAGAAGATCAGGAACTCTAGAGAATTCAGATTTTTAACACGAGAGTAAAACGTAAAATGAAGGTTTTACAAGACTCACGTTAACAATATTGCAGCAGTACGCACACAATCGAAGCGCAGTAAGGATGGCTAGTGTAACTAGCAAGAATACCACGAAAGCAAGAAAAAGAAGTACGCTATTAACTATTAACGTACCTGTCTCTTCCGAAACGAATGAGTACTGTATCTATGTGTGCGCTACCATCGTTCGGTCAGAG
+
44;;7555?==AD;:;;6;;<BBCF=BBB2599444.4.4///:///7465:87;8988)949=:877993333&379:<>/66=;@;?@@/@?><<;;=<995<7:7<<169@=<ABB@DCCCBBAABB@<8B;;?7=??8854;:>6<99495<:;<;;8;==<BA<@?289<5;;=?@:ABB?ABBBB3?A89775257779>;88:A5:56599920:///77)4.333(3::6;<<;==:>>;<<>774==BB444>44479...8052(--2---
@ATNG8:01131:04882
GATGGTAGGTGCACATGAGTGTATCCAGAAGATCAGGAACTCTAGAAGAATTCAGATTTTTAACACGAGAGTAAACGTAAAAAGAAGGTTTTACAAGACTCACGTTAACAATATTGCAGCAGTACGCACACAATCGAAGCGCAGTAAGGATGGCTAGTGTAACTAGCAAGAATACCACGAAAGCAAGAAAAAGAAGTACGCTATTAACTATTAACGTACCTGTCTCTTCCGAAACGAATGAGTACGAGAGTCAGAGCAGAGCTACCATCGTTCGGTCAGAGTCT
+
<<AB?BCD@BBCBCCCCDCCCCCBC>BBB@BBBB;::;@CCCCCCC@CD>A<?AA;:;;;*;@FGIECCCCCCC=BAB@@@@1AB@D?BBB;BBB?CDCBBCCBB?B@BB?ACC?CAAACCBBBBBCDDDBB?BBBB?BCCCCC@?<@?A@@=@BBCCCCC@CCCCBB?BB?B@@9>>AA?:999@BDDCC2BB?B???CCAAA5758AA>5;6;>BBA>BB@A@BA=A>;;;6:AA>AAACCDCBBBAABCCBBACAA@AAABB?BBB?@8==8=??=??>>>
@ATNG8:01135:04890
GATGGTAGCTCGCTGATGATATCTCCAGAAGATCAGGAACTCTAGAAGAATTCAGATTTTTAACACGAGAGTAAACGTAAAAAGAAGGTTTTACAAGACTCACGTTAACAATATTGCAGCAGTACGCACACAATCGAAGCGCAGTAAGGATGGCTAGTGTAACTAGCAAGAATACCACGAAAGCAAGAAAAAGAAGTACGCTATTAACTATTAACGTACCTGTCTCTTCCGAAACGAATGAGTACGAGAGAGCACACGTGTCTACCATCGTTCGGTCAGAGTCT
+
@<@F@CDCCC@@>BBBFCCDCCCIDACCC@BBB@@@=@;>?ABCCC???<?=>>>99999'76>A@BBBABBCC=?<;;:;;*;@<?499949ABABCDBBAB;;9;@CC>BAC?CABCCBCCBBBBB99;C?BBAA?ACBAAACC@EADBC@CB@@?BBB?B???BB@::49=>6;<?AA=A7879DEDE3AA?>>>>>==;;5;8==>>8=9>?BBD?BC@???@;@?AAB=BDC>A@DBBBBBAAAA?899CBBBCB@?>8818979@?BB@??BBBB@;;
@ATNG8:01142:04928
GATGGTAGCTATACGTATATCTATGTACTCATTCGTTTCGGAAGAGACAGGTACGTTAATAGTTAATAGCGTACTTCTTTTTCTTGCTTTCGTGGTATTCTTGCTAGTTACACTAGCCATTCTTACTGCGCTTCGATTGTGTGCGTACTGCTGCAATATTGTTAACGTGAGTCTTGTAAAACCTTCTTTTTACGTTTACTCTCGTGTTAAAAATCTGAATTCTTCTAGAGTTCCTGATCTTCTGGACAGAGTGTGCAGATACTACCATCGTTCGGTCAGAGTCT
+
@:8B>@??@<=CCCBBBDDHHCDBBBBBBCDC@CCBC>CBAE?AACECCC?BBBBB?A>ABAA?B?BBBCBAA=D:BBBBB2BB>??DD>BBAA>ABB>BB;>>ABBB>AABBCCAA?BA=:868>A>>?@@<@@@A9<;AA>>@@?@ABD:99?49:<:>>:>;>@?AAA@==8=>>>>2?:=:>ADDD/AA>==7=>>?@?=>>C<====,=///=9=9@@<BAAAAAC;@;ABA@@@:==A<@@@AA?????AA@@=>>AAA=?@ABA;?>:>@CFEEC@@
@ATNG8:01157:04916
GATGGTAGCATCATGCATATTCACCAAAGATAGGAACTCTAGAAGAATTCAGATTTTTAACACGAGAGTAAACGTAAAAAGAAGGTTTTACAAGACTCACGTTAACAATATTGCAGCAGTACGCACACAATCGAAGCGCAGTAAGGATGGCTAGTGTAACTAGCAAGAATACCACGAAAGCAAGAAAAGAAGTACGCTATTAACTATTAACGTACCTGTCTCTTCCGAAACGAATGAGTACCTCTCAGACGCTCGTCCTACCATCGTTCGGTCAGAGTCT
+
ABDD@CCCBBBBA;;;CCCE@BBBAEL>BBBCC?C?AACCCCC@CD@C?ABB;;;;;*;>CBEGGCCCAA@;@CAAABB2AA=B4;;;.;@@>@??ABBBBB?C?BB@BBB<@>@BABBB=>>BABBAA=@@;;7;?>=A>;:5;;>>B@CAA@CCCC?B@AACG@A@?ABB@CBBBD=@><89999-:A?BBBBB???A>A=AABA?B????BB?BBCB999?B?B@A8=BC@@@@C;;;?@??CABABAB???BB@BCB?BBBAB?AA>ACBBBB???
@ATNG8:01122:04954
GATGGTAGGAGACACGTCGCACACGTACTCATTCGTTTCGGAAGAGACAGGTACGTTAATAGTTAATAGCGTACTTCTTTTTCTTGCTTTCGTGGTATTCTTGCTAGTTACACTAGCCATCCTTACTGCGCTTCGATTGTGTGCGTACTGCTGCAATATTGTTAACGTGAGTCTTGTAAAACCTTCTTTTTACGTTTACTCTCGTGATTAAAAATCTGAATTCTTCTAGAGTTTCCTGATCTTCTGGATACACTCATGTGCACCTACCATGTTCGGTCAGAGTCTT
+
955>59?B:@@>999::455:::;;;<<<=:;1:CCD>CCAC@BABBB@@=@@ACC8;6;CBB@E@BBB?@?ACD<>?CCC1BB?BAAA=ABBC?B??9?@:??@A@A?BCBBDCCC?A@@<@=AA;;;>>><>>AA:;;;>>>==>==AA;;;>:8889==8=:=AA???C;;6:<>AA3>:=888898(8<88818>=>D@>=888=BBA=*55539262--(----3...'2+288:88488;499::BB==///:==:=:=??5:;9=155266,,,,,,22
@ATNG8:01124:04962
GATGGTAGAGAGACTGTAGCGCACCCAGAAGATCAGGAACTCTAGAAGAATTCAGATTTTTAACACGAGAGTAAACGTAAAAAGAAGGTTTTACAAGACTCACGTTAACAATATTGCAGCAGTACGCACACAATCGAAGCGCAGTAAGGATGGCTAGTGTAACTAGCAAGAATACCACGAAAGCAAGAAAAAGAAGTACGCTATTAACTATTAACGTACCTGTCTCTTCCGAAACGAATGAGTACTGCGTCTCACTCTCGCCTACCATCGTTCGGTCAGAGTCT
+
555D;CBABBBCCCCAABCCCCBCD>CCC?BECCCB@C@BBCBBBD?AB?C?BBBCCCCC3B@BEBBBBBBAAA<ABCBCCD5DCAE@CCC;CBHADCBBBCB;;:;?CC?BA@>@ABCDCCCECBCCCCCC@BBBC?BBBBCAAA?C@CAA?@BBBCCBC?BBBBBB?BB@AAA?BB???8>8939ABBC3BB?B998A@@@D<A<???A=A===ACC@CCA???C=A>BCD=AAA<??BABBAAABAAABBDDBABCCC???@>ABBBB?BB?CCCCBABBB
@ATNG8:01125:04949
GATGGTAGAGTATCATGTGTATCTCCAGAAGATCAGGAACTCTAGAAGAATTCAGATTTTTAACACGAGAGTAAACGTAAAAAGAAGGTTTTACAAGACTCACGTTAACAATATTGCAGCAGTACGCACACAATCGAAGCGCAGTAAGGATGGCTAGTGTAACTAGCAAGAATACCACGAAAGCAGAAAAAAGAAGTACGCTATTAACTATTAACGTACCTGTCTCTTCCGAAACGATGAGTACATAGATATACGTATAGCTACCATCGTTCGGTCAGAGTCT
+
B;?A265<9;6==;99///0/9:?C<@=B?@>:<9;49244:>445455.56;;;<@DD@1C@BBBCB@A@@>>6>::5555$5;7<4;;9+954.5==:;:<A@593:92988-399396=@<<A999BBB@CBCC@BBBBBCBC?@@B00,0@>>:<5:2:=<?9969=:>B=4=8//0)/////////#/949:;;;<=::;:=577;:=:<=B;;5;B@@@BB?A<@@@9>000<>??BBABBA877???::<BBBBBA=:?::;A?BB>AACCA?>89
@ATNG8:01125:04968
GATGGTAGCGCACACATAGATACAGTACTCATTCGTTTCGGAAGAGACAGGTACGTTAATAGTTAATAGCGTACTTCTTTTTCTTGCTTTCGTGGTATTCTTGCTAGTTACACTAGCCATCCTTACTGCGCTTCGATTGTGTGCGTACTGCTGCAATATTGTTAACGTGAGTCTTGTAAAACCTTCTTTTTACGTTTACTCTCGTGTTAAAAATCTGAATTCTTCTAGAGTTCCTGATCTTCTGGGTGTATCAGCGAGTATCTACCATCGTTCGGTCAGAGTCT
+
:55=;?DCCBC@@@BCAAACCB@A<A?@;;@C?DDCC=BB@C@@ABBCCC?A6655.5499:A:A>@;956===A7>>===,9:59:=C:@;@B=BBC>ACACCBELHACCBBB;;;=@AA5;7;CBBBCAA?ABCC@BBDDCCA@@@@AAAABB>BBB?BC@C@BCCCCBBDE@DDCDD;;8;?AABBA,@A@@@;AAAACCCBAA5;;;;*;ACAB?B?BB@CAA@CCC=@=@A@A@A>A?@@8@AB;;;CCCCCCBCCDCBC?CB@@@?BB?BA@ABCDBB
@ATNG8:01127:04946
GATGGTAGCTCTGCTCTGACTCTCGTACTCATTCGTCTCGGAAGAGCCAGGTACGTTAATTGTTAATAGCGTACTTCTTTTTCTTGCTTTCGTGGTATTCTTGCTAGTTACACTAGCCATCCTTACTGCGCTTCGATTGTGTGCGTACTGCTGCAATATTGTTAGCGTGAGTCTTGTAAAACCTTCTTTTTACGTTTACTCTCGTGTTAAAAATCTGAATTCTTCTAGAGTTCCTGATCTTCTGGTGAGATATGCATGATGCTACCATCGTTCGGTCAGAGTCT
+
@@AC:BBCD@;?DDEBBBCFCDCCCCCBCBCB@BBBCDCCAD@BAA@@BB>BB@AC?C@B?AB4:8:A@>A>>9939999=,<?9<99:,7=>A:ACC?BB9;;BBBB?BBBCBBBC?CCC@C@BA?@>@@@=@BBC@AABCDCBBBCCCCCCCC@CCC@CBABBABB;;;BBB?ACBDF;K@C=;<;;;*;@BBB<A@@@@@@@?A5;;;;*;>=??;>9@C=ABB;;9B@C?BBB;<;=ABB<@@@@@BCCDCCCCB@;;;GG@HCC@@<AA>ABA;;;;;;
@ATNG8:01129:04933
GATGGTAGCACGAGTCACTCATATCCAGAAGATCAGGAACTCTAGAAGAATTCAGATTTTTAACACGAGAGTAAACGTAAAAAGAAGGTTTTACAAGACTCACGTTAACAATATTGCAGCAGTACGCACACAATCAAGCGCAGTAAGGATGGCTAGTGTAACTAGCAAGAATACCACGAAAGCAAGAAAAAGAAGTACGCTATTAACTATTAACGTACCTGTCTCTTCCGAAACGAATGAGTACTGCGTCTCACTCTCGCTACCATCGTTGGTCAGAGTCT
+
A@AC?BCCBBBC?DDCCCCDBBBBC?C@@=@CBBBB?BBCBBBCCB?BC@C@CBB;;;;;)9:>CBBBCAABBD=@?;;;;;*;A=?4;;:*9:97:CABCCA;;5<=;;5<@A=ABCBBBBHEDFFC:;:@<@AC@CDDBCCCD@B=@;;8;BBBCCBB@BBBBAA>AB?@@??BBCDF@C??;?AAAA2A@>>===>>AHD<?;?@@@=A=A?BBC@DDCDCBB?@?@@>6>00*0:==@BBBBBAAACBCABBBBBBDBB@CBBBB@B@B???DEBBB
@ATNG8:01134:04979
GATGGTAGCGCATATCAGCGCAGCCCAGAAGATCAGGAACTCTAGAAGAATTCAGATTTTTTAACACGAGAGTAAACGTAAAAAGAAGGTTTTACAAGACTCACGTTAACAATATTGCAGCAGTACGCACACAATCGAAGCGCAGTAAGGATGGCTAGTGTAACTAGCAAGAATACCACGAAGCAAGAAAAAAGAAGTACGCTATTAACTATTAACGTACCTGTCTCTTCCGAAACGATGAGTACGATGAGAGAGCTCTCTCTAATCGTTCGGTCAGAGTCT
+
CA@@>A:56=BBCCBBBDEC@@;;;6;BC?DCCC;;;=?BBD@@@C>@@6;59@A;;;;99#55::999;9559@1:999999'4=9=7@@@.A00*/////59;;5:74;4;A@=@BBAAABBBBBBCCBBB@BC;;8;BA@@@;;7;>BAA=AA@ABCA@?ABBBBD?;;8:C@4:0>>90009//////#/963833:;>A=;8;8<;@8=4==CBB=B@??>@B;>;<::3:00/6:=????@0/0?@@?CCA>>>???B?BBC>;>A;>>BBBB@@@
@ATNG8:01139:04960
GATGGTAGTATATCGCGTCGCTATCCAGAAGATCAGGAACTCTAGAAGAATTCAGATTTTTAACACGAGAGTAAACGTAAAAAGAAGGTTTTACAAGACTCACGTTAACAATATTGCAGCAGTACGCACACAATCGAAGCGCAGTAAGGATGGCTAGTGTAACTAGCAAGAATACCACGAAAGCAAGAAAAAAGAAGTACGCTATTAACTATTAACGTACCTGTCTCTTCCGAAACGAATGAGTACGTGTGACGTACGTGAGCTACCATCGTTCGGTCAGAGTCT
+
88<@?A?B995666@BCCCBBDBBC>A@A?AAA@@A=A?CBBBAAA?ACADAECA@@DFD5C>@AAAAAA@9:9/9@@@?@@0=A=>4>>>0AAA5<;;;9@?::99@DDACBB?BBCCBACGCCBCCCCCC@CC@@>ACDCDDCC?B?B@@=@BAACCCC?BBBCBB=AA>99:<@@::927=?<<>????'>?=@?=;<=@@A=@:>=@A:=::;@AA?BCC;;:@?B>AAC=A9929?A@@@BAA??>BBBBABCCDAAABBCAC@@?B?@@=@88:BB999
@ATNG8:01140:04966
GATGGTAGTGTCATATGAGAGTGTGTACTCATTCGTTTCGGAAGAGACAGGTACGTTAATAGTTAATAGCGTACTTCTTTTTCTTGCTTTCGTGGTATTTCTTGCTAGTTACACTAGCCATCCTTACTGCGCTTCGATTGTGTGCGTACTGCTGCAATATTGTTAACGTGAGTCTTGTAAAACCTTCTTTTTACGTTTACTCTCGTGTTAAAAATCTGAATTCTTCTAGAGTTCCTGATCTTCTGGGTGTATCAGCGAGTATTTACCATCGTTCGGTCAGAGTCT
+
959D:BCCDDDBBBCCBCCCCDCCBCCCCCBC?CCCC>CB@C@BCCFDCC@BCCCCACABC@@=CAECDCA@@DB=@@AA@2@C?BBBC>CCBB?CCCD=BB@CCCLDD@CCCCCCCCACBB=A>A@BCCAAA>ABBB?BBCBCCCCCFDDCBBBC@BCC?AA=@>AABBBDBBB@C;;;;6;>B>@@@@@0@BACB:;;CBBBCCCCACHCC5FBBCGEGFCB@BCCDDBB?B>BABB@@=@BBD?CCCCFDDDAAACCAAA>ACADCCCC?@@?@CCDDCC99
@ATNG8:01141:04969
GATGGTAGCATCATGCATATCTCACCAGAAGATCAGGAACTCTAGAAGAATTCAGATTTTTAACACGAGAGTAAACGTAAAAAGAAGGTTTTACAAGACTCACGTTAACAATATTGCAGCAGTACGCACACAATCGAAGCGCAGTAAGGATGGCTAGTGTAACTAGCAAGAATACCACGAAAGCAAGAAAAAGAAGTACGCTATTAACTATTAACGTACCTGTCTCTTCCGAAACGAATGAGTACGATGAGATCTCGTGTGCTACCATCGTTCGGTCAGAGTCT
+
::@DAECCCBBBC@@@DDDCBBCCCBDCC@CBCB?@=@?BBBBBBD>BB>@=AA@?>BB=+=8BBBBBBBBBCD>??@BBAA2A@=@5;;;6;CB@FBBCDBDBB=B?BB?BCE?AADCCCCDCBBDBBBCC@CCBB?BBBBBCBA>B@CBB?BDDDCCBA?AAABBB?A@>ACE?AA:::29=>;=????1?B@C@>>CCABA<A:>=AA3738ABBB@CBCBBBB?B@CCC>CCC?BBBCBBBBBBBCBBBB@@<<<<<;<@A=@??<<37708==>AA;;;
@ATNG8:01146:04961
GATGGTAGCGAGCGAGTGTGTATACCAGAAGATCAGGAACTCTAGAAGAATTCAGATTTTTAACACGAGAGTAAACGTAAAAAGAAGGTTCTACAAGACTCACGTTAACAATATTGCAGCAGTACGCACACAATCGAAGCGCAGTAAGGATGGCTAGTGTAACTAGCAAGAATACCACGAAAGCAAGAAAAAAGAAGTACGCTATTAACTATTAACGTACCTGTCTCTTCCGAAACGAATGAGTACCTCTCAGACGCTCGTCCTACCATCGTTCGGTCAGAGTCT
+
55:>9>CCBBB@@ABBFDCBDDCCC@CBB?BCCCCC?A?BCBBBBC>@A@B?BBBBBEFE5C@CCCCCCCCDCG>BB;;;;;*;B>C?B@CBBBDBCCBBBCL?@=@ABB@BCC?CBBCBBCBCCCCCCECCACBCB?BBBACBBC@BACBB>ACCCBBBB?BBBBBA?BB???@>BA==;3?@@;=<>?>>':@<@0/0??BBA@C@CC>>:>=??CCC@CCCAAAC@C?CBB=BBB>BBAAABB?CBBABBBBBBBBBCD>AAB?BBBAA?::7;BCCDCAA@
@ATNG8:01151:04964
GATGGTAGCACGAGTCACTCATATCCAGAAGATCAGGAACTCTAGAAGAATTCAGATTTTTAACACGAGAGTAAACGTAAAAGAAGGTTTACAAGACTCACGTTAACAATATTGCAGCAGTACGCACACAATCGAAGCGCAGTAAGGATGGCTAGTGTAACTAGCAAGAATACCACGAAAGCAAGAAAAAGAAGTACGCTATTAACTATTAACGTACCTGTCTCTTCCGAAACGAATGAGTACGATGAGAGAGCTCTCTCTACCATCGTTCGGTCAGAGTCT
+
;99>9>CBBBCB>BCBBBCEBBBCDAEBB@CBCCCC@CBCCCBBCB?BB<@;?@B;;;;;);=BAC@A?A@9:9/99;999+99./)/7.</0)/>>>@CCCC>B?A@=@BB@BCCCDFCDBBBBBBBBD?BDDD?BBCCDCAC;?;>;;6;ABCBB::8:BCBBB?BA=999499AA@9@::3:?@@A2@B?CBBBF>?>?:=:=A>>6;7;ABCC?CB@??A@;><999/99928??ACBBBBABBCCCDAA888=<<;=@<@@<=@=00,/:>=@@?@?
@ATNG8:01158:04964
GATGGTAGTGTCAGTGCGCGTCGTCCAGAAGATCAGGAACTCTAGAAGAATTCAGATTTTTAACACGAGAGTAAACGTAAAAAGAAGGTTTTACAAGACTCACGTTTAACAATATTGCAGCAGTACGCACACAATCGAAGCGCAGTAAGGATGGCTAGTGTAACTAGCAAGAATACCACGAAAGCAAGAAAAAGAAGTACGCTATTAACTATTAACGTACCTGTCTCTTCCGAAACGAATGAGTACTGTATCTATGTGTGCGCTACCATCGTTCGGTCAGAGTCT
+
@?AC@CDCCBBC@A@ABBBBA;9667;ACAAAAC;;:=?BDCAAAB?BD=@=@@@BBBBB1?<?AB??@??::9,9>@ADCB5CCAE@GGG=CCGIFIDBAB@;;;0<@CC@C@@;??@>@@ABAAABB@@@@?AA@C>AACBDBBB>B>A?@>@CECA??A?AAAABC>BA?BCB:==???8>>><@BBAB/993998:;>@AA<@7:9994927599?055888BB9=8AAC>B7754BB<==BBBBBBC???BBDCBA@=?@D<A>??@=8758@>@>>:::
@ATNG8:01159:04964
GATGGTAGCACACTAGATCTCATCGTACTCATTCGTTTCGGAAGAGACAGGTACGTTAATAGTTAATAGCGTACTTCTTTTTCTTGCTTTCGTGGTATTCTTGCTAGTTACACTAGCCATCCTTACTGCGCTTCGATTGTGTGCGTACTGCTGCAATATTGTTAACGTGATTCTTGTAAAACCTTCTTTTTACGTTTACTCTCGTGTTAAAAATCTGAATTCTTCTAGAGTTCCTGATCTTCTGGGCAGACTCTCACACGCCTACCATCGTTCGGTCAGAGTCT
+
@;@D@HAACBCCBBCB=CCDCCFCBBCCCCBB@BCCC?CC@C@CCBDCCB?CBBBA?A@CBBB?B@BCCBBBBCB?BBCCC3CC?BBBB<AD@?9=>>8??<@@ACCC>BABBCBAA>CCA;@;@@<<<@@A=@@@?7;;@>>>>@@@A@@@@@@<;;;=AA=A<@@???A<>>7;;CBC6A:=8;;;;:+:>;;;1;>@998C???<ABBD/??>>B=B=>>:=@@@>>>=A<@?@AAA9<<AA9A>><>=>::8=;A@;5;6606///=7<<6<ABAA>>>>
@ATNG8:01127:05012
GATGGTAGCGCACACATAGATACAGTACTCATTCGTTTCGGAAGAGACAGGTACGTTAATAGTTAAATAGCGTACTTCTTTTTCTTGCTTTCGTGGTATTCTTGCTAGTTACACTAGCCATCCTTACTGCGCTTCGATTGTGTGCGTACTGCTGCAAATATTGTTAACGTGAGTCTTGTAAAACCTTCTTTTTACGTTTACTCTCGTGTTAAAAATCTGAATTCTTCTAGAGTTCCTGATCTTCTGGTAGAGCGTGCATATATCTACCATCGTTCGGTCAGAGTCT
+
ABAE@CDCBB=BBA@AAA@@996;;;=>B@A@9<<9;5998<:00/:<AA4><9/0)/)/99<+;;)5555:<<==7;;>>>+;@=?;=B995558<==9==1666=<<:@BBBBCBB>BAA6;6<<<;;<;A@@A@C@CCGCCCBBBBCBAAB;;;,:>?;=>;>5:=:/0/977295555&58>.55=9=$95@@<4<@@996999929999(955;:5:455.5;;456>8<7<<;945.445.559;<55/9/--,,,,,,--38//5<.445:<;;;=665
@ATNG8:01131:04988
GATGGTAGGAGACACGTCGCACACGTACTCATTCGTTTCGGAAGAGACAGGTACGTTAATAGTTAATAGCGTACTTCTTTTTCTTGCTTTCGTGGTATTCTTGCTAGTTACACTAGCCATCCTTACTGCGCTTCGATTGTGTGCGTACTGCTGCAATATTGTTAACGTGAGTCTTGTAAAACCTTCTTTTTACGTTTACTCTCGTGTTAAAAATCTGAATTCTTCTAGAGTTCCTGATCTTCTGGGTGCGCTACAGTCTCTCTACCATCGTTCGGTCAGAGTCT
+
;;BB;>CC@BCCBBBCBABBCDCCCCCCCCBB?BBBC>CCAF@CBBBCBC?BCCDD@B@BAAA@D@D?@?ABCCC?BBCCB2A@:@999+:@>?;??A=AB@BBBCBB<AABBBBBB?C@>:@=CA>>>>>A<@>>><>>>>C@@@@@@@@>>>@<==<<<<6<<@@@@BB@@@<???AA5A6:5;><<=/<>==>9>@@@??DA??<ADDD/=>=@@<@;@C;??AABBB<A<@@AA>>;9===4///===A@@CCCAA=>9==69///=68838;AAAA@<=
@ATNG8:01132:05027
GATGGTAGATACTCGCTGATACACCCAGAAGATCAGGAACTCTAGAAGAATTCAGATTTTTAACACTAGAGTAAACGTAAAAAGAAGGTTTTACAAGACTCACGTTAACAATATTGCAGCAGTACGCACACAATCGAAGCGCAGTAAGGATGGCTAGTGTAACTAGCAAGAATACCACGAAAGCAAGAAAAAAGAAGTACGCTATTAACTATTAACGTACCTGTCTCTTCCGAAACGAATGAGTACACATCGTCGTGTCGTGCTACCATCGTTCGGTCAGAGTCT
+
;;?DABBABCCCC@@@ECCCBBBBB>BCC@CCCCBB?B@CCBAAAA?AA=C?CA@@ACCC3A?BCCBBBBBBB@9>=:;;;;*;@@C5;;;7;CEAGCICBBB::8;ADH@CCC@CBCBBBECCCCCCBCBB?A@@@>@CBBCC:97;?BAB@CBFECCBC?BBBCCC?@A<ACC?BBCCC?>;<:99:999%9@;A>>?CDAAA;?;?B@@<?<@@CBB?BA@@?@A;@;?@@;@@@<?AAAACCCCCDABACCCCCBBA:::CE@CBBBB?A@=@BBBBBBBB
@ATNG8:01143:05009
GATGGTAGTGTCATATGAGAGTGTGTACTCATTCGTTTCGGAAGAGACAGGTACGTTAATAGTTAATAGCGTACTTCTTTTTCTTGCTTTCGTGGTATTCTTGCTAGTTACACTAGCCATCCTTACTGCGCTTCGATTGTGTGCGTACTGCTGCAATATTGTTAACGTGAGTCTTGTAAAACCTTCTTTTTACGTTTACTCTCGTGTTAAAAATCTGAATTCTTCTAGAGTTCCTGATCTTCTGGCTCTCGTAGACAGATACTACCATCGTTCGGTCAGAGTCT
+
448<8=BCDCCBBCCAABCCCBCCCCBCBB@@=@ABB=BE@E@BBCCCCC@CCCCC9;49@CC@CAECBBDDCCC@BCCDC5CB>@ACC>CBBB?BBC@DF9;;BBBE@BBCCGECC@CDDAD?BBCCBBBC@BABB6;;B@AABBCCBBCBBBB?B@@?@CAC?BBCCCCCCC?C;;;;.;<A<@CCCC2CC;;;7;ACCCFCBCA=A@A@,ACAACAH@BA?BB@@@A@>AHDBCCBB?@A@?CB;;<EDCCCCDCCCCBAAA?;;;AB>@@<;;:BBCCCB
@ATNG8:01148:04982
GATGGTAGATACTCGCTGATACACCAGAAGATCAGGAACTCTAGTAGAATTCAGATTTTTAACACGAGAGTAAACGTAAAATGAAGGTTTTACAAGACTCACGTTAACAATATTGCAGCAGTACGCACACAATCGAAGCGCAGTAAGGATGGCTAGTGTAACTAGCAAGAATACCACGAAAGCAAGAAAAAGAAGTACGCTATTAACTATTAACGTACCTGTCTCTTCCGAAACGAATGAGTCTATGTAGAGCTCTATACTAATCGCAATTGCCTAGTCT
+
;59C;ACCCBBDCBBBCCCCBBCC?BBC@CCCCCB?B?BBDCBBBBBB?B?BBCBBBBB2B?BCCCCDCCCCF?CCCCGC;AAA@B?BCC;CDD@CBBBCD>::7;@BB?CBB;;;DCBCCCCEDCC@@@B@DA??<@@??AB999;@D@A>@CDDCCBC?ACAAA@?BD?BAB;==877)99939BBBB3BC@B::9B@@?@<?<?AAA:>:>?BBB?CBAAAAA=A=;::5;@@<@BBBBBCCACCCCAAABCBBCBBBB>@@A@A>@>AA>ABCAAA
@ATNG8:01150:04986
GATGGTAGAGAGACTGTAGCGCACCCAGAAGATCAGGAACTCTAGAAGAATTCAGATTTTTAACACGAGAGTAAACGTAAAAAAGAAGGTTTTACAAGACTCACGTTAACAATATTGCAGCAGTACGCACACAATCGAAGCGCAGTAAGGATGGCTAGTGTAACTAGCAAGAATACCACGAAAGCAAGAAAAAAGAAGTACGCTATTAACTTATTAACGTACCTGTCTCTTCCGAAACGAATGAGTACGATGAGATCTCGTGTGCTACCATCGTTCGGTCAGAGTCT
+
544:5445:=====;<@BAA;6659099949955>:5:8@@@@@@B?AC=?<9:8:9::;)848=>====489>5<@;:9944#4>5;<<?>0>9616<;=99;45068=>??AA?BCBBBCCBAAAACBBAB<@;;;<@@CC@?::8;?@00-000/<8;B@?>?CBD@BB6<:=143;;;188:68:@??>'?;<////355::5:98517=.6.59?@A=<@@898A=A=78857><7A@@CCBBA??>C@??=878;;>>;667+/-336)-/(/88855555
@ATNG8:01156:05000
GATGGTAGTGTCATATGAGAGTGTGTACTGCATTCGTTTCGGAAGAGACAGGTACGTTAATAGTTAATAGCGTACTTCTTTTTCTTGCTTTCGTGGTATTCTTGCTAGTTACACTAGCCATCCTTACTGCGCTTCGATTGTGTGCGTACTGCTGCAATATTGTTAACGTGAGTCTTGTAAAACCTTCTTTTTACGTTTACTCTCGTGTTAAAAATCTGAATTCTTCTAGAGTTCCTGATCTTCTGGAGATACACATGATACTCTACCATCGTTCGGTCAGAGTCT
+
55<<7<<566==<<66666<<<66/<77///986;;>>7;?5:8::;<<<@>BA999,/,/:;@)976;;==<<99///;;;(//)//79/:97727//)//4::;;;;:==>?C=CCACCB=B8:9?B@@AA<@B?A=@9::99556=@<<?A99499=.94.4.49=994:9;5;=@?C2B8@759999'9?>>@:@::9B@::9B8@CDD1@@?694929916599945047;;9544.44=8;;;977///7799:==599<3833/95:::0////77/5
@ATNG8:01160:04998
GATGGTAGGTGCACATGAGTGTATCCAGAAGATCAGGAACTCTAGAAGAATTCAGATTTTTAACACGAGAGTAAACGTAAAAAAGAAGGTTTTACAAGACTCACGTTAACAATATTGCAGCAGTACGCACACAATCGAAGCGCAGTAAGGATGGCTAGTGTAACTAGCAAGAATACCACGAAAGCAAGAAAAAGAAGTACGCTATTAACTATTAACGTACCTGTCTCTTCCGAAACGAATGAGTACCTCTCAGACGCTCGTCCTACCATCGTTCGGTCAGAGTCT
+
444:7<@:7:;;?666=>=<9:9<@;@@A<@>?@;;6;;???@@AB?BB>B?A@>;;:::*9<?BBABBCCBBB;@B;<;;;;#9<7<=?@@2?C?:?;6<;A@BB;?;9817986<<;7;:99>;?BCCB@@?BB;;7;??;;9>A=A>B;:2:>:9999:49B=<4858?<ABB<A@AAB=????BBDCC3AA89977<<;;9*/,/:::0505>??@=@=>9959058>==5;44.433333<7744?AA898<:>/0/<///::979A;>?<@>@AA@;::
@ATNG8:01118:05034
GATGGTAGCACGACACGACGATGTGTACTCATTCGTTTCGGAAGAGACAGGTACGTTAATAGTTAATAGCGTACTTCTTTTTCTTGCTTTCGTGGTATTCTTGCTAGTTACACTAGCCATCCTTACTGCGCTTCGATTGTGTGCGTACTGCTGCAATATTGTTAACGTGAGTCTTGTAAAACCTTCTTTTTACGTTTACTCTCGTGTTAAAAATCTGAATTCTTCTAGAGTTCCTGATCTTCTGGACGACGCGCACTGACACTACCATCGTTCGGTCAGAGTCT
+
:55C;CCCCCB;66@@@A>656<@ABCBAB;;:;CCF?CC@C@CBBBCCB@CCBBB@C@BCCC@D?BBBBBCB:>6:<<<<+::6C>=;1;::9>AAA?BE>AABBBB>BBBBBCCC?DB@;@<@@>><>>A=A>>>9==@@@>?>?@???????99::<>>:><???@@@A@@<@@AAA6A:>9=>>>>/>A<==7=>@>>>AA@@9==<<.=::;?<?<A@<??AB??>=D<AA@@>>:>AB=CA8::A@@??>>==>>:::>:>>>>B=;;7;A@@@A@@@
@ATNG8:01119:05067
GATGGTAGATACTCGCTGATACACCCAGAAGATCAGGAACTCTAGAAGAATTCAGATTTTTAACACGAGAGTAAACGTAAAAAGAAGGTTTTACAAGACTCACGTTAACAATATTGCAGCAGTACGCACACAATCGAAGCGCAGTAAGGATGGCTATTGTAACTAGCAAGAATACCACGAAAGCAAGAAAAAGAAGTACGCTATTAACTATTAACGTACCTGTCTCTTCCGAAACGAATGAGTACACATCGTCGTGTCGTGCTACCATCGTTCGGTCAGAGTCT
+
;;?C@DC>CCCDDBB@ABCFCCBBB>BFD?BCCCBA?B@CBB@??A=??=??BBAACBBB3B@BBA@ABBBBBB9@?>@@>@0>?:@<@@@9ACCACBCBBBB;;7;?BC@DBB@BCDCCBBBFCCCCBCBC@CCBB?BBBBBDAA>B?CBC@CCBC?BBB?BBBBAA>AB?BCC?BBBBB=AA@<==<<<.=?=A?>>B@@?@<?<@>>?3838BCBB?BCCAAAA<?<?AC;ACC@BBBBBBBBBBCDBBBBBBBBBBBBBBB?BBBBB@AA>AAAAAAA@?
@ATNG8:01119:05079
GATGGTAGCTCACGTACGTCACACGTACTCATTCGTTTCGGAAGAGACAGGTACGTTAATAGTTAATAGCGTACTTCTTTTTCTTGCTTTCGTGGTATTCTTGCTAGTTACACTAGCCATCCTTACTGCGCTTCGATTGTGTGCGTACTGCTGCAATATTGTTAACGTGAGTCTTGTAAAACCTTCTTTTTACGTTTACTCTCGTGTTAAAAATCTGAATTCTTCTAGAGTTCCTGATCTTCTGGAGATACACATGATACTCTACCATCGTTCGGTCAGAGTCT
+
;59C:CCBBBCC@A@DABACCAA@CCDCCCBB?BCCC>FC@C@CCBBCCC?BBCCB?B@CCBB?B?CBAAAACCC@BBA@@2@@=ABCB>BDA@<@BA;AB<>=ABBB>AABACCCC>CA>9@=AA?>?A@@;A@A@:???>>===>A@A?@@>@=;=>=@@<@;??>>@AD??8>@@DD5@:<8<=<<<.<>666076:///=;<>5;;;;+:==>C=A===:>@@A>>><A<AAAA>>7=>A=@>=>CCCA<<<AAA@AA>>>;;<>CC:8868>BABDA??
@ATNG8:01120:05066
GATGGTAGAGTACAGTGTAGTAGACCAGAAGATCAGGAACTCTAGAAGAATTCAGATTTTTAACACGAGAGTAAACGTAAAAAGAAGGTTTTACAAGACTCACGTTAACAATATTGCAGCAGTACGCACACAATCGAAGCGCAGTAAGGATGGCTAGTGTAACTAGCAAGAATACCACGAAAGCAAGAAAAAGAAGTACGCTATTAACTATTAACGTACCTGTCTCTTCCGAAACGAATGAGTACATAGATATACGTATAGCTACCATCGTTCGGTCAGAGTCT
+
77<@@A?>BBBBBCCBBBFBBBBBA>BBC?CCCBBB?B?BBBBBBB?BB?C?BB@AACCC3C?CCA@BCA?877)7<>BAAA2AD=B4;;;6;CJ@DDBCCBB;98;@DDACCC>AACBCCCCDDBB@C@@B@DFAA?BCBABB??=A@CBB@AABBCBCC?AAAAAA?CC@?>?=@@@A@<????BCBBB3BB@B997@@@A?;A9==?B7:7;@BBB@BBBAAAB@C@BBB=ABB@CABACCBBAACCAA>AAAB?=???>>>9>>@?A:==8=?BBAA>>>
@ATNG8:01121:05049
GATGGTAGTACATGATAGACGACACCAGAAGATCAGGAACTCTAGAAGAATTCAGATTTTTAACACGAGAGTAAACGTAAAAAGAAGGTTTTACAAGACTCACGTTAACAATATTGCAGCAGTACGCACACAATCGAAGCGCAGTAAGGATGGCTAGTGTAACTAGCAAGAATACCACGAAAGCAAGAAAAAGAAGTAAGCTATTAACTATTAACGTACCTGTCTCTTCCGAAACGAATGAGTACCTCTCAGACGCTCGTCCTACCATCGTTCGGTCAGAGTCT
+
::;B@CCCBBBCCCCCBBBB:<;DE@CBCGFECCBB:;9;CDBBCB?CC?CACAB;;:;:*;>CCCICCCCCBE=C@@@@@@0@C?C=BBB<BDDACCBBCCDBA?B@CB@BBB?BABCADCCCCCCBBBCE?CCCC=BBBABBBB?CACCC?CCCCCCBB?BBBCCC@@A<AAA<????=8???<?CCDC2CFAC:99:BBBB@E@BBBB@B?CAAAC?C=<<;=<5;5?CB>C??<?>>>>>><AAA?AAAA;;;>>>A9>>@;==>>D=5537A@>@A>>>
@ATNG8:01124:05040
GATGGTAGCACACGAGATCTCATCGTACTCATTCGTTTCGGAAGAGACAGGTACGTTAATAGTTAATAGCGTACTTCTTTTTCTTGCTTTCGTGGTATTCTTGCTAGTTACACTAGCCATCCTTACTGCGCTTCGATTGTGTGCGTACTGCTGCAATATTGTTAACGTGAGTCTTGTAAAACCTTCTTTTTACGTTTACTCTCGTGTTAAAAATCATTCTTCTAGAGTTCCTGATCTTCTGGATATGAGTGACTCGTGCTACCATCGTTCGGTCAGAGTCT
+
@@?@7<ABBBBBBBBBBBCBBBBCCCCBCB@@=ABBC=BC@CAEGCCCCC@CDBBB@B@BBCD@CACCCBBBBBA>??==>,<@;@99929BBB?BBB?CC599????>ABBBBBCC>AAA>A9>>>><;;;:>>>>;<<>@>>>>>?AAA????;AAA=AA;A;AAA@@@A@@;>>ABA2>1818=>?>/<<787-8;>?@@@>==4::::*:;;;;?A=AA@888>;><A@BAA@8;;@<@@@@AA@@@@?@@@A>>>>>9>==<A9<<7;>AAA>==@
@ATNG8:01129:05040
GATGGTAGTGTCAGTGCGCGTCGTCCAGAAGATCAGGAACTCTAAGAAGAATTCAGATTTTTAACACGAGAGTAAACGTAAAAAGAAGGTTTTACAAGACTCACGTTAACAATATTGCAGCAGTACGCACACAATCGAAGCGCAGTAAGGATGGCTAGTGTAACTAGCAAGAATACCACGAAAGCAAGAAAAAAGAAGTACGCTATTAACTATTAACGTACCTGTCTCTTCCGAAACGAATGAGTACTACTTCAGAGACACACTACCATCGTTCGGTCAGAGTCT
+
////)/8?:BB@@666===6<6>BC?CCC@CA;;;B5;500<00)/85:;8;6/000/999':477:<A<C==<?67744444$45.55<==9CCGACBB@B@>00-0;@@<A0;6;A@?ACCCICAAADBAA=A@??;@@@?CBBB?B@B;;8;AAAACCB?BCCBB?;;;7000;>>0:9,9<<;>>@@@@'@?=@>=;B>?@C7:79<=>/818=BBC@CCB@@@E?D?CBB=BBB?BBF?@?BBAA@?BBBBBBBBCCABAA??BA>A=@@=@A?AAAAAA
@ATNG8:01130:05061
GATGGTAGAGTATCATGTGTATCTCCAGAAGATCAGGAACTCTAGAAGAATTCAGATTTTTAACACGAGAGTAAACGTAAAAAGAAGGTTTTACAAGACTCACGTTAACAATATTGCAGCAGTACGCACACAATCGAAGCGCAGTAAGGATGGCTAGTGTAACTAGCAAGAATACCACGAAAGCAAGAAAAAGAAGTACGCTATTAACTATTAACGTACCTGTCTCTTCCGAAACGAATGAGTACACATCGTCGTGTCGTGCTACCATCGTTCGGTCAGAGTCT
+
445B@C@@ACDCCCCBBBCCCBBBD@BBC@CBBCCB;?;@AAABBB>BC@C@DCCBBCBD2B?BBCCCDDCBBB=BBBBIDI2CCACACDD<BBB@CEBAABB@@=@ACF?BBB?BBBABBCCCDDDCFDBB?@@@C=AABAABAA>B?B;;;;CCECCDC@AAB@AA@BB@BBB>>@BBA=>??;<<<??,?A>:::CCBBAA>A@?ACC;><>>BBB>BBBBBCE@D?AAD>BCC?BBCCBBACCCCABBBBBBBCBAA?DDD?AABCB?>>;?@@ABBB??
@ATNG8:01135:05040
GATGGTAGCTCGCTGATGATATCTCCAGAAGATCAGGAACTCTAGAAGAATTCAGATTTTTAACACGAGAGTAAACGTAAAAAGAAGGTTTTACAAGACTCACGTTTAACAATATTGCAGCAGTACGCACACAATCGAAGCGCAGTAAGGATGGCTAGTGTAACTAGCAAGAATACCACGAAAGCAAGAAAAAAGAAGTACGCTATTAACTATTAACGTACCTGTCTCTTCCGAAACGAATGAGTACTATAGACTATCTGAGACTACCATCGTTCGGTCAGAGTCT
+
5<=C?CAABBBBB;;;CCA@ACCCC@CCC=AAABBA>B?BBBAAAB?BC?B@BA@9:999)9;@ACCCBB:99A8@9;9444$4;6;4;;;0>CC?BC<<9B@:;;.;>AB?BBA?BBBCCDCCCBAAACBBB@CCCC?BCCCDBBB?B?BBB?BBB@@@BB@CCFECC?BB>BA@;@??>>8<<<87899::%:?;??=?B?A>>;>=BC<<5;<>8;;B?B@@@A?C@C?CCC=???;?ABBCBDBBBBBBBAABBBBCCCAAAC?BBBBC?AA>@A?ABB::9
@ATNG8:01135:05060
GATGGTAGCACACGAGATCTCATCGTACTCATTCGTTTGGAAGAGACAGGTACGTTAATTAGTTAATAGCGTACTTCTTTTTCTTAGCTTTCTGTGGTATTCTTGCTAGTTACACTAGCCATCCTTACTGCGCTTCGATTGTGTGCGTACTGCTGCAATATTGTTAACGTGAGTCTTGTAAAACCTTCTTTTTACGTTTACTCTCGTGTTAAAAATCTGAATTCTTACTAGAGTTCCTGATCCTCTGGGCTGCGCTGATATGCGCTACCATCGTTCGGTCAGAGTCT
+
;?AB=B:;6;;<=B;?;B;5555545<<<><B=BC@=4<6;65555555.59:7727)/)//:)/)/78333339588888'88/33333(39<=?173:6=;=;;;://)-87-/.7837@@;@;:;;:857=:=<>>7;;?????===???=99:1///666175===;;:AAA355?A?5A<A5;;>>>/>AAAC;A;;;>???@B;>?>>/>;;;6167=<-//9999>A:=:>@@9:6:66;@6=///98;8886666:;:9:5===?@<?A=???A@@@B>
@ATNG8:01139:05055
GATTAGAGAGACTGTAGCGCACCAGAAGATCAGGAACTCTAGAAGAATTCAGATTTTTAACACGAGAGTAAACGTAAAAAGAAGGTTTTACAAGACTCACGTTTAACAATATTGCAGCAGTACGCACACAATCGAAGCGCAGTAAGGATGGCTAGTGTAACTAGCAAGAATACCACGAAAGCAAGAAAAAAGAAGTACGCTATTAACTATTAACGTACCTGTCTCTTCCGAAACGATGAGTACGATGAGAGAGCTCTCTCTACCATCGTTCGGTCAGAGTCT
+
88=.4449==>??;;?<<BCBB?BCC?CCBA;;:;;A@@:948873-363738999:+:8;<=544:=88813349999(995:.555&55529;;=9;9499,9:?B>C:925<<496<<666;;<<::7;99:=@>>??>=?;A6;;@;?@?@==8=4=;8;<>/775877/37733(333,377773#33,25522255338.3....3.3388:7334:99:9?68=?7:///6668<<?@>>>775999776------056355377.527377997
@ATNG8:01142:05056
GATGGTAGTGTGTCTCTGAGAGTAGTACTCATTCGTTTCGGAAGAGACAGGTACGTTAATAGTTAATAGCGTACTTCTTTTTCTTGCTTTCGTGGTATTCTTGCTAGTTACACTAGCCATCCTTACTGCGCTTCGATTGTGTGCGTACTGCTGCAATATTGTTAACGTGAGTCTTGTAAAACCTTCTTTTTACGTTTGCTCTCGTGTTAAAAATCTGAATTCTTCTAGAGTTCCTGATCTTCTGGGATGTGTGCGCAGTGCCTACCATCGTTCGGTCAGAGTCT
+
::?C;ACCCBA@?@B=CCCCCCEECCCCBC;;8<BBA=BD?D?BBBBCDC@CCCCC@CDCCBB@FACBAAACCAA=BCBBB2BB?BBBB=B@@A@CCDAGH?AABBBGACCCCDCCB?BDD@C?CCBBAAAA>BCCC@CCCBCCCCCCCCCCCBB@BBB@EE@C>@@BBBCCCF@C@@@@7A>B=;;;;<*;CBBC>AADCCDGCCC=A@AA,@CCAA?A?CC@BBDDCBB?B@BBBCBB?A::;/;;<;<AA@A@AA@@@>AAA?BBBBC?AA?ABBCAAA;;
@ATNG8:01143:05035
GATGGTAGCACACGAGATCTCATCGTACTCATTCGTTTCGGAAGAGACAGGTGCGTTAATAGTTAATAGCGTACTTCTTTTTCTTGCTTTCGTGGTATTCTTGCCAGTTACACTAGCCATCCTTACTGCGCTTCGATTGTGTGCGTACTGCTGCAATATTGTTAACGTGAGTCTTGTAAAACCTTCTTTTTACGTTTACTCTCGTGTTAAAAATCTGAATTCTTCTAGAGTTCCTGATCTTCTGGTATACACACTCGCTCGCTACCATCGTTCGGTCAGAGTCT
+
55:>8>956==AABBDCCCCCCCCBBCDCB@@?ACCH>CB=BAEDCCCCC@CCCBC@B@BBDD@D@AAACCBBBC?BBBBB1BB@BABB=BCCC@BBB>AB>BC?C@@<@BCBCB@@=ABC>B?AAAAAAAA:??>><>>A?>>>@@AAAAA=>=<;;;=AA<A<@???AB>>=;>>@BB5A<B=B>=>=,==333)--3---=9:=8===<.6>>>C;C<??;?@>>>??<B;@?>>>B8==D<A??>>>AAAAAA???@@@>>;>??@D<::8:ACCCCC;:
@ATNG8:01148:05052
GATGGTAGGACGAGCGTCTGAGAGGTACTCATTCGTTTCGGAAGAGACAGGTACGTAATAGTTAATAGCGTACTTCTTTTTCTTGCTTTCGTGGTATTCTTGCTAGTTACACTAGCCATCCTTACTGCGCTTCGATTGTGTGCGTACTGCTGCAATATTGTTAACGTGAGTCTTGTAAAACCTTCTTTTTACGTTTACTCTCGTGTTAAAAATCTGAATTCTTCTAGAGTTCCTGATCTTCTGGGTCTACGCTCGTCGCGCTACCATCGTTCGGTCAGAGTCT
+
@@>D;>BB?BA@::>>@@@BECCC@CBAAB999:@@C>AA?A@CDCCBCCACCB9:;@BBEC@C@CEEGC;;=C@CCDCC2:;79@@B:BBBC@CCE@CC?AACBCC@CCCCBBBC@CCD@B@BBBABBAB=BBBA@CCCCCBBCDCBBBCCCD?BBB@BB?B>AACBBBCDDBDCCCC<E@C;;;;;<*;BBCC>BACCCCCBBC@BBBB2BBBBB?B>BDABBBBBBC?BABBBCCC@CBCC=BCBBBCCEDCAABA@@CCA=ABBBC?BB@DCCCCBB99
@ATNG8:01152:05038
GATGGTAGGCACTGCGCACACATCCCAGAAGATCAGGAACTCTAGAAGAATTCAGATTTTTAACACGAGAGTAAACGTAAAAAGAAGGTTTTACAAGACTCACGTTAACAATATTGCAGCAGTACGCACACAATCGAAGCGCAGTAAGGATGGCTAGTGTAACTAGCTAGAATACCACGAAAGCAAGAAAAAGAAGTACGCTATTAACTATTAACGTACCTGTCTCTTCCGAAACGAATGATTACACATCGTCGTGTCGTGCTACCATCGTTCGGTCAGAGTCT
+
@@?A;?CC@F@A@CBCCDDDBBCBB=CDD?BBCCBC?C@CCCBBCC@BB?CACB@@@AAA2A@CCBBBAABCGF>D?@@BBB0@A?@?BDF<JBB?BBAADEC;:;<@CCACCD>AACACCCCCCCCCBBBB@CCBA?CBBDBBAA=B@DBB?ACCCCCCC?AA@@@CCCB>AAA?BBBBB>AA@???>>>.?A?>888ABBBB9=:=A??7;7;BCBB?BB???BB@C@BBB=BBB?BBBB?CBBBBABDACBBBBBB???@A=:=AAAD?>><>DC@BBAAA
@ATNG8:01153:05033
GATGGTAGCGCGACGAGCGTAGACCCAGAAGATCAGGAACTCTAGAAGAATTCAGATTTTTAACACGAGAGTAAACGTAAAAAGAAGGTTTTACAAGACTCACGTTACAATATTGCAGCAGTACGCACACAATCGAAGCGCAGTAAGGATGGCTAGTGTAACTAGCAAGAATCCACGAAAGCAAGAAAAAGAAGTACGCTATTACTATTAACGTACCTGTCTCTTCCGAAACGATGAGTACGTGTGCGACGTGTCTCCTACCATCGTTCGGTCAGAGTCT
+
---;7;==BBB;:;BBBCABAB;;;,;@@=@BCD;;:;8;;AAAAA=AC=A=@DCDCCDE3B?@??777?;<<<3:<:999:*5;4549990ABB?F<995;777,//:597848;546><>>>>==<49429:9<5<<?::=48147;44.444;<99:8:99;9828849;177333(333,33333$3;6:779;;5550569999>:;;@AA?AA??@>=9=69993//////9999-----759635555::,222,2777<447@BBBBAAAAA
@ATNG8:01153:05046
GATGGTAGCGCGACGAGCGGTAGACCCAGAAGATCAGGAACTTCTAAGAAGAATTCAGATTTTTAACACGAAGAGTAAACGTAAAAAGAAGGTTTTACAAGTACTCACGTTAACAATATTGCAGCAGTACGCACACAATCGAAGCGCAGTAAGGATGGCTAGTGTAACTAGCAAGAATACCACGAAAAGCAAGAAAAAAGAAGTTACGCTATTAACTATTAACGTACCTGTCTCTTCCGAAACGAATGAGTACTGCGTCTCACTCTCGCCTACCATCGTTCGGTCAGAGTCT
+
779:055<=A<=CBBBBB@599:9::)5559999;54.43//)///)/916616183333333$3,377884:434==29944444$595;:=<<.<792///9977944.45:;7A@<059979566;;;;;<5558<999496<=>===9>?@:969B@@@?8939<<<=>7>B?AC=,3/////&///(--8688%673//*/335=88273789938<=>BBB@CAA???A=A>A@D;@97077?;=<BBBBBBCCBBBB@AABC@DCC>AABBB@CB?BBBBBAA??
@ATNG8:01156:05058
GATGTAGCGCGACGAGCGTAGACCCAGAAGATCAGGAACTCTAGAAGAATTCAGATTTTTAACACGAGAGTAAACGTAAAAAGAAGGTTTTACAAGACTCACGTTAACAATATTGCAGCAGTACGCACACAATCGAAGCGCAGTAAGGATGGCTAGTGTAACTAGCAAGAATACCACGAAAGCAAGAAAAAGAAGTACGCTATTAACTATTAACGTACCTGTCTCTTCCGAAACGAATGAGTACAGAGAGTACGATATGTCTACCATCGTTCGGTCAGAGTCT
+
@A@CCDABCCBBCBBDCCCFECBD>DCB?CCBA@@=@?BCCCCCC@CD>B?ACAAADDD3A=@AABCBBB?>>7=?ABBBB0@@<@5;;;.;CCAGBCBDCAA@<@?@A=@CD?CCCBBBFCCBBLDDCCB<AA::6;A@@AB??=@@C@@?@DCCAAAC@DDCCBB?>?9?AA:??999,788<BBCCD3??=?>>>BBA@@1818<>>1818?BABACAAAABA?B?ABB=BBB=AABBBBCBBBBCAAACBBBBCBB:::@<A>><A<;;6;=@@AAAAA
@ATNG8:01157:05077
GATCGACGATGTGTACTCATTCGTTTCGGAAGAGACAGGTACGTTAATAGTTAATAGTCGTACTTCTTTTTCTTGCTTTCGTAGGTATTCTTTGCTAGTTACACTAGCCATCCTTAACTGCGCTTCGATTGTGTGCGTACTGCTGCAATATTGTTAACGGTGAGTCTTGTAAAACCTTCTTTTTACGTTTACTCTCGTGTTAAAAAATCTGAATTCTTCTAGTAGTTCCTGATCTTCTGGCTCTCGTAGAACAGATACTACCGATCGTTCGGTCAGAGTCT
+
55><<:::99:999955>9/)/--9(--(-(-699=CC<=====9=7;::@;>8?@@>;<;;;=455??@.::6::9:.6///83///5/33(3388897;<;;86661---37(-(-//78::+///;59/435556665588=8844436<<2:5//(///77795;;;==0<.9255555$55:<=26666???;;9.55555#5554939.4555/////9<7<6<:////)//75/--57///994975459977;)////775;;,///:://55
@ATNG8:01126:05080
GATTAGGCACTGCGCACACATCCCAGAAGATCAGGAACTCTAGAAGAATTTCAGATTTTTAACACGAGGAGTAAACGTAAAAAAGAAAGGTTTTACAAGACTCACGTTAACAATATTGCAGCAGTACGCACACAATCGAAGCGCAGTAAGGATGGCTAGTGTAACTAGCAAGAATACCACGAAGCAAGAAAAAGAAGTACGCTATTAACTATTAACGTACCTGTCTCTTCCGAAACGAATGAGTACTGTATCTATGTGTGCGCTACCATCGTTCGGTCAGAGT
+
:445::7<BAB@;9:C69;FA==8>BB?BBB9:6<D@C?=666>499.44)4::44444$45::/---(--5891--5<<:::$555)5.5;;+;99./-------/3:5::7<<>9=BAABBCBCCBCBCCCC?BABB=?????A::30:=00*/:;777=B?BBB:==6//*/=906833,333,3788<.99469;9/.-45(.(.33739557??@=@CBBBBA6;5799,7???BAA>@000;;@BDCAAA722;::2225/55558/22,2555773
@ATNG8:01135:05088
GATGGTAGATATATGCACGCTCTACCAGAAGATCAGGAACTCTAGAAGAATTCAGATTTTTAACACGAGAGTAAACGTAAAAAGAAGGTTTTACAAGACTCACGTTAACAATATTGCAGCAGTACGCACACAATCGAAGCGCAGTAAGGATGGCTAGTGTAACTAGCAAGAATACCACGAAAGCAAGAAAAAAGAAGTACGCTATTAACTATTAACGTACCTGTCTCTTCCGAAACGAATGAGTACACACTCTCATATGACACCCATCGTTCGGTCAGAGTCT
+
>>BC?CBCBCCBA@BBCCGCCCDCD?CCB>BCCC@@=A>@@CDBBC?CC9:8:BCBBEED1>>@CB???BBBEH@BBBBAAA,@@;@=@DD:CBB?BBBBC@@00+07>>;?AC?BBCDCCCBCCCCDDECC?BA??;@@AA@ABB?B@C@@=@BBBAACC?A??@BB=AB>999<??@A@;?<=9:9999:%:<:7938>;:=;,-+-466(-*->>@@@@@@@@>@>B>BBB=BBC?BCBBBBBBCBCBBBBBBA????@@@9@@@@@?AA?CCA@@@@@@
@ATNG8:01140:05119
GATGGTAGATACTCGCTGATACACCCAGAAGATCAGGAACTCTAGAAGAATTCAGATTTTTAACACGAGAGTAAACGTAAAAAGAAGGTTTTACAAGACTCACGTTAACTATATTGCAGCAGTACGCACACAATCGAAGCGCAGTAAGGATGGCTAGTGTAACTAGCAAGAATACCACGAAAGCAAGAAAAAGAAGTACGCTATTAACTATTAACGTACCTGTCTCTTCCGAAACGAATGAGTACTGTATCTATGTGTGCGCTACCATCGTTCGGTCAGAGTCT
+
4::>7=CCCCCCCBBCBDCDCBBBB<ABB>ACCB:::;=@@CBBBE@@@>?????>?@@@.@=@AC???BBABA;@>@@@@@,@?<A>BBB:BBC?CGCBBBB;;:;@CECA@@=A@??CCECBAABBBBBB?B@@@<>?BBBDBB>=9=00,0@A@@@BB?BBABDD=@@<@??<?@BBA:;8838AAAA.>>==>>?B???A5858??C6;5;>BAA>AB<;;@@=?>AAB>CCB?BABBBBBBB@@@C?>?BBCCBBBCB@@>;BBAC?A=:====>>;<;
@ATNG8:01143:05107
GATGGTAGTGTCATATGAGAGTGTGTACTCATTCGTTTCGGAAGAGACAGGTACGTTAATAGTTAATAGCGTACTTCTTTTTCTTGCTTTCGTGGTATTCTTGCTAGTTACACTAGCCATCCTTACTGCGCTTCGATTATGTGCGTACTGCTGCAATATTGTTAACGTGAGTCTTGTAAAACCTTCTTTTTACGTTTACTCTCGTGTTAAAAATCTGAATTCTTCTAGAGTTCCTGATCTTCTGGACGACGCGCACTGACACTACCATCGTTCGGTCAGAGTCT
+
44883:>CCBBCFBB:;;DCCCCCCCB@@A:96:BBB>BC@C@CCDBBBC@CCCCC?B?BDCB>A>@BBB@@@CC?BCCCC1CC?BACD=CCBB?BCC?CC9;:CDDD@CCCCCCCC?BBF@C@BBBCCCBB?CBBB@BCCDCBCCAAACDCBAA=BBD@BB?B?C@@ABBCCC@BCBCB8@=?9:;:;:*:A?AA=A@DBCBDCCC@CEDD5CBBCCACACC@CCBCBBB?C@DDBBBC?AAB?BC9::CBBBB;:;BDHGCBC@BBCDC@CC@BCCCBBB@@
@ATNG8:01146:05103
GATGGTAGTATCTGCACACTCTGTCCAGAAGATCAGGAACTCTAGAAGAATTCAGATTTTTAACACGAGAGTAAACGTAAAAAGAAGGTTTACAAGACTCACGTTAACAATATTGCAGCAGTACGCACACAATCGAAGCGCAGTAAGGATGGCTAGTGTAACTAGCAAGAATACCACGAAAGCAAGAAAAAGAAGTACGCTATTAACTATTAACGTACCTGTCTCTTCCGAAACGAATGAGTACTACTCTCAGAGACACACTACCATCGTCGGTCAGAGTCT
+
:<AB?B>?996>==;;;<<<=>>>B@CCE;9:;;:B?A:??@;::>:99296;;;77777$75=;;<<<;8///(///////$/:5<.55)555.59;;<==<<8<9;?;?AC?CACCDDCECCCCCDCCD@D>>>=@000CC@B@C@C;<7;@@@ABBC@CBBBCC?BB>???=@@@AA<BBB?BDCCC3DB?BBCBA>AAA1818=??5;5;@BBC@BBCCCCE?B?BCD>CCD?BBBCCBBBBDBB@@@DBBBCBB@@@@A<=7-----)---23:67;
@ATNG8:01155:05098
GATGGTAGATATATGACGCTCTACCAGAAGATCAGGAACTCTAGAAGAATTCAGATTTTTAACACGAGAGTAAACGTAAAAAGAAGGTTTTACAAGACTCACGTTAACAATATTGCAGCAGTACGCACACAATCGAAGCGCAGTAAGGATGGCTAGTGTAACTAGCAAGAATACCACGAAAGCAAGAAAAAAGAAGTACGCTATTAACTATTAACGTACCTGTCTCTTCCGAAAACGAATGAGTACTGTATCTATGTGTGCGCTACCATCGTTCGGTCAGAGTCT
+
BABB?BCBBBBBBCCBBBBBCDCC@BBCACCCCBA?@@DCCCBBB@BC?B?A??<====,=?ABBBCCAB987)7<>?@AA0AC?B>BBB<BCC@CCECC@@00,0;@>;ABB;;;BBBGCFFDCBBBCCC@BBBB>AABBCCBB@B?B?@=@CCBBCCC?BBBCBB?BB?9898<<999+9<<8<@@@@@'=?=?788AABAB;?<??CB7:7;@BBC@CCBA@?<293:::9-:BB?BAACCCDA@ABBDBB???DCDA==A8818?@<=88818===?@;;;
@ATNG8:01172:04487
GATGGTAGCGCACACATAGATACAGTACTCATTCGTTTCGGAAGAGACAGGTACGTTAATAGTTAATAGCGTACTTCTTTTCTTGCTTTCGTGGTATTCTTGCTAGTTACACTAGCCATCCTTACTGCGCTTCGATTGTGTGCGTACTGCTGCAATATTGTTAACGTGAGTCTTGTAAAACCTTCTTTTTACGTTTACTCTCGTGTTAAAAATCTGAATTCTTCTAGAGTTCCTGATCTTCTGGATAGCGACGCGATATACTACCATCGTTCGGTCAGAGTCT
+
888=5:;;<@BCCCCBCBAADCBBBBA;;?<@<CBAB;;;25.5::<@AB;;===D@C?@@ED?B@BBB555:99.4444&44.4444)455>:>>?:><466BBCDAFDDCCCCD@CCC@C@CCBBBBBB=BC@?=ABBBBBBBBBBABBBBB?CDD@BB:;7;@AAABDDD@BCDDC;C?C=;;;;;*;CCCC>BBBBBCCCCCAGGDG5DBBCG?A?AG?BBBBBBB?B@BBBCDC>CABACCCCCCCCCBAA@BBBBBCC?BBBBC@CC@BAAACBABA
@ATNG8:01173:04497
GATGGTAGAGTATCATGTGTATCTCCAGAAGATCAGGAACTCTAGAAGAATTCAGATTTTTAACACGAGAGTAAACGTAAAAAGAAGGTTTTACAAGACTCACGTTAACAATATTGCAGCAGTACGCACACAATCGAAGCGCAGTAAGGATGGCTAGTGTAACTAGCAAGAATACCACGAAAGCAAGAAAAAGAAGTACGCTATTAACTATTAACGTACCTGTCTCTTCCGAAACGATTGAGTACTGTATCTATGTGTGCGCTACCATCGTTCGGTCAGAGTCT
+
@<AD@DCCBBABDDDABBCBBBBCC@BBC?CCCCB@>@?CCECCAA>AC?C@CCB99999.:?CCCCCCBBAA@:@????BB0@CAD@CCC:BCD@DCAABCCAA?B@BB?BBC?BBBBCCCCBCCCFCCCCBCBCC@CBBBCDCC?B@CCD?CBBBBCCA?CBB??A>BC@BBB<@@BCC<@@A>@@@@B1AA>A?=>@B>>=;><?A@?6:5:@CDD@DDCBBCC@B@BCC>C@@@@DCBABBAA@BBBB===B@@ABBBCCC?ACBBB?BB?BBBB@B???
@ATNG8:01173:04510
GATGGTAGTATATCGCGTCCTATCCGAAGATCAGGAACTCTAGAAGAATTCAGATTTTTAACACGAGAGTAAACGTAAAAAGAAGGTTTTACAAGACTCACGTTAACAATATTGCAGCAGTACGCACACAATCGAAGCGCAGTAAAGGATGGCTAGTGTAACTAGCAAGAATACCACGAAAGCAAGAAAAAGAAGTACGCTATTAACTATTAACGTACCTGTCTCTTCCGAAACGAATGAGTAACTAAACTCTCAGAGACACACTACCATCGTTCGGTCAGAGTCT
+
;;AC@CCBBCBCC@AABBB>BAACA@@=@ABB;;9;=AACDBBA?AB?C?BAA;;;;;*;;@?A:99C==<=4=880000$0/)/)///&///(//33:::@C@C@CD>BB?=B;:;D@@@@@>>>?A@@:>=::5;:;:>>888*818<@>CA???BBDADAABBB@CC@BBB?BAA?A8?883:ABAB3BB?B??;?:;;98>:>>>B=A=?;889;>===A?>5:3667)6@@;@?=?33,3333(377:===B=CBA@=<<?@:==@AC<>??A>>>@???@
@ATNG8:01175:04512
GATGGTAGAGAGAGCTCTCTCATCGTACTCATTCGTTTCGGAAGAGACAGGTACGTTAATAGTTAATAGCGTACTTCTTTTTCTTGCTTTCGTGGTATTCTTGCTAGTTACACTAGCCATCCTTACTGCGCTTCGATTGTGTGCGTACTGCTGCAATATTGTTAACGTGAGTCTTGTAAAACCTTCTTTTTACGTTTACTCTCGTGTTAAAAATCTGAATTCTTCTAGAGTTCCTGATCTTCTGGGTCTACGCTCGTCGCGCTACCATCGTTCGGTCAGAGCT
+
?>@B=??BBBAAC@B:56;<>>CCBCCCDABB@DEDK?BBBC>BCBBBCJ@CBBBA>@?BBBB:B>B@ABB:93?489999$3839?@@:AAAC?@@@8==477?===7;B=BCCAA<A@@=@<???==887<?@AD49:9865555=@;<877>58679<<:>;<:=??888A98559>.>;A;@@DDD/<>>>@7>>@@@@885947778*7///8483<95<><=8889=9>A@AAA;A=@@16///;>=>:;;///:::@=9=====5:9-//<=2333
@ATNG8:01177:04513
GATGGTAGTCTCAGATAGTCTATAGTACTCATTCGTTTCGGAAGAGACAGGTACGTTAATAGTTAACAGCGTACTTCTTTTTCTTTGCTTTCGTGGTATTCTTGCTAGTTACACTAGCCATCCTTACTGCGCTTCGATTGTGTGCGTACTGCTTGCAATATTGTTAACGTGAGTCTTGTAAAAACCTTCTTTTACGTTTACTCTCGTGTTAAAAATCTGAATTCTTCTAGAGTTCCTGATCTTCTGGGTGTATCAGCGAGTATCTACCATCGTTCGGTCAGAGTCT
+
:::;9>=>;:55555::=999:5555999:5505@==4<<1616<<;;??:>??9;2:29444.5.4::45455<065>>;'444(48880555<5<55.5<.5577//)/9999:::7;<<:?9<<@C@;@B?B????B;::BA@00000--(-550---388171845559955.5999;;(97;)////&//77;)559555999;)////$////727)/464444455259===>>>7:99909999545;;;<<<<@@@?>:>>==>499;<:8;@<695
@ATNG8:01178:04493
GATGGTAGCACGAGTCACTCATATCCAGAAGATCAGGAACTCTAGAAGAATTCAGATTTTTAACACGAGAGTAAACGTAAAAAGAAGGTTTTACAAGACTCACGTTAACAATATTGCAGCAGTACGCACACAATCGAAGCGCAGTAAGGATGGCTAGTGTAACTAGCAAGAATACCACGAAAGCAAGAAAAAGAAGTACGCTATTAACTATTAACGTACCTGTCTCTTCCGAAACGAATGAGTACAGAGAGTACGATATGTCTACCATCGTTCGGTCAGAGTCT
+
=:4;25<BB@BB<BBABBCCBA@@C;CCC?AABBAA<A@BCE;;9D?BC@C@;<;:9?==0>=@ABBBAA=9::8:?@EEEE5BC@B?BCC<CCDACCCCCCBBB?B@BE@BAD<@ABBBCCBEDCCCCCCC?CCCC?BBBB@@AB>C@CBB?ADCCACCC?AABBBB>BB>AAA<>?@@@<AAA>@@@AB2@C?A866BBA=<7;<@@@@;@;@?BBB?CCBBBAB<?=>CF@BBB?BBBBDCCCABAAABBBBBCBBBA=>AA;@@@??;>>;>>ABAA:::
@ATNG8:01181:04498
GATGGTAGCACGACACGACGATGTGTACTCATTCGTTTCGGAAGAGACAGGTACGTTAATAGTTAATAGCGTACTTCTTTTTCTTGCTTTCGTTGGTATTCTTGCTAGTTACACTAGCCATCCTTACTGCGCTTCGATTGTGTGCGTACTGCTGCAATATTGTTAACGTGAGTCTTGTAAAACCTTCTTTTTACGTTTACTCTCGTGTTAAAAATCTTGAATTCCTCTAGAGTTCCTGATCTTCTGGATAGCGACGCGATATACTACCATCGTTCGGTCAGAGTCT
+
BBCD@CAB965<::555555599>>?BBBCDC@BDBJ?CCAC@B=====<;@==BB@B?BBBB?B@BAB<=;;::48;;;=+:?<@999(7861616//)/948///33.3999;@AA?=BB<@<A??>>=<=9==>>7:;<?>>>???@@A6668+///6//-5;???@=>>>A497788+8(/+/7;8;,777;=-//99;9;=76/59::*:8818B;><>=???A?>===B>===DAA;>??=@@@@;::>>@???@@?AAAB=>>><<7870788=@AA@@
@ATNG8:01200:04508
GATGGTAGTATCTGCACACTCTGTCAGAAGATCAGGAACTCTATAAGAATTCAGATTTTTAACACGAGAGTAAACGTAAAAAGAAGGTTTTACAAGACTCACGTTAACAATATTGCAGCAGTACGCACACAATCGAAGCGCAGTAAGGATGGCTAGTGTAACTAGCAAGAATACCACGAAAGCAAGAAAAAGAAGTACGCTATTAACTATTAACGTACCTGTCTCTTCCGAAACGAATGAGTACTACTCTCAGAGACACACTACCATCGTTCGGTCAGAGTCT
+
::A@7=CB@@ACBBBCBBCGCCBBBCCCACCCD@@8;7;@@@@?@?AD=A?AB@@?DDD3C?BBBBBBBBBCB=??@@@@@0@C@C@BDD<BDCBCBBCBBCCDAG@BB@BBB<A@BBBBCCCCCCCCBAA=@?@@=@BBBAA@?<@>B@@=@C@@@@?A@BAABAA>AB@BBB@BB???8<<;9999::(9@=>@@@@??CB<B;=>=E<>;>?BCC@DBBBABB@C?CBC>CCB?BBBBBBCBBBBBBBBCCCCAAB>>>@@>E>==>9==8=>===?>>>
@ATNG8:01201:04501
GATGGTAGGACGAGCGTCTGAGAGGTACTCATCGTTTCGGAAGAGACAGGTACGTTTAATAGTTAATAGCGTACTTCTTTTTCTTGCTTTCGTGGTATTCTTGCTAGTTACACTAGCCATCCTTACTGCGCTTCGATTGTGTGCGTACTGCTGCAATATTGTTAACGTGAGTCTTGTAAAACCTTCTTTTTACGTTTACTCTCGTGTTAAAAATCTGAATTCTTCTAGAGTTCCTGATCTTCTGGCGCGTATGTATGTCGCCTACCATCGTTCGGTCAGAGTCT
+
AA?@>:=@8:594944455;:<=@;??;@BAB<::?6<@;@;;;:ABCC?AAA<;;)9<@=>@8;6:B@7<00/:277777$//)49<=4;;;;7?BA=@B:;;ED;<:;BBBIDCC@CBB?B?BB;;;@BA=AABB>BCCCCCDCCBCBBCBAA>BBC=@A@C>ABCBBBCCC@CBCBC7C=A=<;;;<*;@BBC=CBBBBBCCCC@CCCC5C:::C>A=BB?BBBBBBB@DACAABCC?B;;5<>000B000@A@@CAB>@@@?AAA@B@BB>@@@BBBBCC
@ATNG8:01211:04497
GATGGTAGTATCTGCACACTCTGTCCAGAAGATCAGGAACTCTAGAAGAATTCAGATTTTTAACACGAAGAGTAAACGTAAAAAGAAGGTTTTACAAGACTCACGTTAACAATATTGCAGCAGTACGCACACAATCGAAGCGCAGTAAGGATGCTAGTGTAACTAGCAAGAATACCACGAAAGCAAGAAAAAAGAAGTACGCTATTAACTATTAACGTACCTGTCTTCTTACCGAAACGAATGAGTACACACCTCATATGACACTACCATCGTTCGGTCAGAGTCT
+
7;9;7<<<<;545555<<><><=65.599.5/:///)/2---///7179684444;;<<=+;.3////(/75---(-//7777'//)56;;;0<<=7<<6559554397;=865558843599656<>;;;;?;>999499:>?<@?9@=A;:6?999ABC?AA@??@8><9<>=6<====6::84////00$096//.66899:6:9995505198555587:--(-8(--(-0;8<==68888899;;33.38;88:@9;>>;;;:==66718817;<8:>944
@ATNG8:01166:04536
GATGGTAGGCGTGTGAGAGTCTGCCCAGAAGATCAGGAACTCTAGAAGAATTCAGATTTTTAACACGAGAGTAAACGTAAAAAGAAGGTTTTACAAGACTCACGTTAACAATATTGCAGCAGTACGCACACAATCGAAGCGCAGTAAGGATGGCTAGTGTAACTAGCAAGAATACCACGAAAGCAAGAAAAAGAAGTACGCTATTAACTATTAACGTACCTGTCTCTTCCGAAACGAATGAGTACTGCGTCTCACTCTCGCCTACCATCGTTCGGTCAGAGTCT
+
@;?D;CCC?BABBECCCBCBBBBBC>CCC@CCAAAA=A?CBCBABB@BC@B@BCBCCBBB3B@BCCABACCBBA9@?99888(8@;@1999+:?@>AA@ABBB=><A<>>;>><:?@;=><>>@@>>><==A<;::>:::;?@@;;7;>BCD?C@AABB@@:@@@ABB>BB@BBC;==B@@:=99666666(7818@AA@@??@=D<??>@494899<@<AAAAAAA7;7;AB7=AA????C9::AAAC?>>>B@@?AAAD:>>A:>>@AA;A>9<<>AAA??@
@ATNG8:01167:04548
GATGGTAGGCGTGTGAGAGTCTGCCCAGAAGATCAGGAACTCTAGAAGAATTCAGATTTTTAACACGAGAGTAAACGTAAAAAGAAGGTTTTACAAGACTCACGTTAACAATATTGCAGCAGTACGCACACAATCGAAGCGCAGTAAGGATGGCTAGTGTAACTAGCAAAATACCACGAAGCAAGAAAAAGAAGTACGCTATTAACTATTAACGTACCTGTCTCTTCCGAAACGAATGAGTACTGCGTCTCACTCTCCCTACCATCGTTCGGTCAGAGTCT
+
<;9C;=B=;=B;;666;;:;;<444)455.5=9<9919=A@@B?>@=;:295:9<>>>;;);8<;;<<<A<=;?8>>//000'00)/)///&///07888:B@@>=B<@@=@BA=A@@;;;=B???BA???@>B???5;888>>?>=A6;;?<=999<775175527777.9;9388//(/660/3333$3;53337887;5,2.2;;:171998776:77789959;9::.6:92999D999BAABBAAAAAAA???9=??<>>A;;7;B?BABCCBBBA
@ATNG8:01169:04574
GATGGTAGCTCTGCTCTGACTCTCGTACTCATTCGTTTCGGAAGAGCCAGGTACGTTAATAGTTAATAGCGTACTTCTTTTTCTTGCTTTCGTGGTATTCTTGCTAGTTACACTAGCCATCCTTACTGCGCTTCGATTGTGTGCGTACTGCTGCAATATTGTTAACGTGAGTCTTGTAAAACCTTCTTTTTACGTTTACTCTCGTGTTAAAAATCTGAATTCTTCTAGAGTTCCTGATCTTCTGGATATGAGTGACTCGTGCTACCATCGTTCGGTCAGAGTCT
+
555>7;BBBAED@@@CDDCGCCBBB;;;CC@@>@BBB>CE@E@CBAA@CC@CDCCC@D?BBCC?C@BAAACDDCB?CBCCC3FD@CBB@:>>9<7;BB?BE?AABEEEACCCDCCCC?BBC@C@CCBBBCAC@CBCC@CCCBBBBBBBBBBBD@@=@CB?BC@C@CCCCCCDCC?@AABB:BGJACCCCC2BB@BB<ABBBCCCBBA<@@@@0@ABBD@D?@@@BBCCCCC?C?AACBBB?BBDACCBBBBBBBBBBBBAA@BBB?B???C>AA>ABBBBCA;;
@ATNG8:01171:04549
GATGGTAGCTCGCTGATGATATCTCCAGAAGATCAGGAACTCTAGAAGAATTCAGATTTTTAACACGAGAGTAAACGTAAAAAGAAGGTTTTACAAGACTCACGTTAACAATATTGCAGCAGTACGCACACAATCGAAGCGCAGTAAGGATGGCTAGTGTAACTAGCAAGAATACCACGAAAGCAAGAAAAAGAAGTACGCTATTAACTATTAACGTACCTGTCTCTTCCGAAACGAATGAGTACACATCGTCGTGTCGTGCTACCATCGTTCGGTCAGAGTCT
+
;;AC@CEBBBCCCCCCCCD@BBBCG@CCC@BCCCBC@C@BBBAABC?BC?B@BB???@A@2@?BBBCBBBBB@?8>?>AAAA0BC?C?CCC<CCD@CCCBBAA::6<@BA>BBC=@@BABBCCIFBBBCBBB@CBCC?CCBCCACA?D?CAB@BBBCCBB@>@CCCCC@BB@878?BBBBC=>>?=@@@AA2AC?@888@A@@@;@=CB>>;><@@BAA?BCCBBBB?B?BBC>BBB>@>BCBBBCCCCBBBBCBBBAAAABACD?CCBBB?BB?ABBCDCDBB
@ATNG8:01174:04548
GATGGTAGCTCGCTGATGATATCTCCAGAAGATCAGGAACTCTAGAAGAATTCAGATTTTTAACACGAGAGTAAACGTAAAAAGAAGGTTTTACAAGACTCACGTTAACAATATTGCAGCAGTACGCACACAATCGAAGCGCAGTAAGGATGGCTAGTGTAACTAGCAAGAATACCACGAAAGCAAGAAAAAAGAAGTACGCTATTAACTATTAACGTACCTGTCTCTTCCGAAACGAATGAGTACGTGTGACGTACGTGAGCTACCATCGTTCGGTCAGAGTCT
+
AAAC@DBBAA;:;555<<;;@:99B7;;><<@CCCC?B?@@@9:9B?BB?C@BC::9BBB/B<??>>A@?=898*97;4999(:?;@;???2>?>266;@=:<99698@@=AAA=?@@@@ABDCCBBBECCB?BBCF@CCAAABCC?D@BBB@BBBBBAAB@?;;@0.).:)..:*//9><67760//////#//(...699>AA<=:877=5=;?@BCC?ACCBBCC@B@BBC>BBB@CAAABBBCBAAABBBBBBBBBAACCFC@CCCEB?BC?B>>CCC??@
@ATNG8:01175:04548
GATGGTAGCACGAGTCACTCATATCCAGAAGATCAGGAACTCTAGAAGAATTCAGATTTTTAACATCAGAGAGTAAACGATTAAAAAAGAAGGGTTTTTACAAGACTCACGTTTAACAATATTGCAGCAGTACGCACACAATCGAAGCGCAGTAAGGATGGCTAGTGTAACTAGCAAGAATACCACGAAAGCAAGAAAAAGAAGTACGCTATTAACTATTAAACGTACCTGTCTCTTCCGAAACGAATGAGTACGAGAGTCAGAGCAGAGCTACCATCGTTCGGTCAGAGTCT
+
44;<9=BCBBA====CB<<>555598;9@795<<56166::@///7475053-----999+938:9/448473999188886;;;;;$99,33(3;;;)4446:<;;852555'5+25+225.5886;ABBBABBBAAAE?CCCC@BBB=A<6839>ABB?CCCC??;@=AB???@;?=5///,//=>=6==A<@@@@@/==8;588>>?AA7;5:<;:177-58BBB@B>>BBAA=@<:99.8=<9??AAABBBDCC999CBBBBBBCBBBBB@A@AAA8;;;>>>>@@B?@
@ATNG8:01180:04542
GATTAGCTCGCTGATGATATCTCCAGAAGATCAGGAACTCTAGAAGAATTCAGATTTTTAACACGAGAGTAAACGTAAAAAGAAGGTTTTACAAGACTCACGTTAACAATATTGCAGCAGTACGCACACAATCGAAGCGCAGTAAGGATGGCTAGTGTAACTAGCAAGAATACCACGAAAGCAAGAAAAAGAAGTACGCTATTAACTATTAACGTACCTGTCTCTTCCGAAACGAATGAGTACGAGAGAGCACACGTGTCTACCATCGTTCGGTCAGAGTCT
+
>@@<@ABCCCBBBBBBBBDCDBB?CCC@CCDCAA>A>BABBBBC?AC@D????ABDDD2C?CBBBBBBBBBC>AAABAAA,AB?B@BKI<CCCACCBBBCC@@>@@CH@DCD=AABBBCCCCDDCCCCBC@E?@@@BAA@ABBD>C@BBB@BCCCBBAB@BBBAAA?BB@AAA?BBCDC=BBB?BBBBB2BB@A;::@CAAA;A8>>@@<@<@@CCC?BBCBBBB?B@BBB>BBB>@>BBBBBBAAABBBBBBBBBBBAB@@@<@@@>B?BB?BAAADDAA=
@ATNG8:01185:04556
GATGGTAGCTCTGCTCTGACTCTCGTACTCATTCGTTTGGAAGAGACAGGTACGTTAATAGTTAATAGCGTACTTCTTTTTCTTGCTTTCGTGGTATTCTTGCTAGTTACACTAGCCATCCTTACTGCGCTTCGATTGTGTGCGTACTGCTGCAATATTGTTAACGTGAGTCTTGTAAAACCTTCTTTTTACGTTTACTCTCGTGTTAAAAATCTGAATTCTTCTAGAGTTCTGATCTTCTGGTGTCTGATCTGTATCACTACCATCGTTCGGTCAGAGTCT
+
@<BC@CCCCBCCBBBHCCCCBCBCCCDCCCA@>@BBC>C@C?CCDDDCC@CCCCB@BACCCB?CADBBEFDCBC?BCGDD1;9;<MML?DBCFACBB>BB?@ABCDD@CBCCCBBE@CCC@C@DCCCBBBC@AABB?CCCCDBBAACCCCCCCE?C??=?C?B?BBBBCBCBC@BCCDG<IFC?AAAAA1ACCCD>DCCCCBB@@@5;;;;*;AABC@B?CC@CCCDAAA?ADDDFBB?AAB=AA@@AACBCCCCCCCCBBBD@BBCCC?BB?BBBCBBB99
@ATNG8:01189:04560
GATGGTAGTACATGATAGACGACACCAGAAGATCAGGAACTCTAGAAGAATTCAGATTTTTAACACGAGAGTAAACGTAAAAAGAAGGTTTTACAAGACTCACGTTTAACAATATTGCAGCAGTACGCACACAATCGAAGCGCAGTAAGGATGGCTAGTGTAACTAGCAAGAATACCACGAAAGCAAGAAAAAAGAAGTTACGCTATTAACTATTAACGTACCTGTCTCTTCCGAAACGAATGAGTACAGAGAGTACGATATGTCTACATCGTCCGACTAAAGTCT
+
BB@@?ABBBCA@@BBBBA>@000>:6:;=:=CDCCC@C@BCBCBBB?AB?AAHBBBBDDE3C@CFCCCABADCD=BAAAAAA2AD@A:@@@7@AC@EAAGBBB;;;7;@CC>B@@=@@A@AABB@@;;;CAAAADCBC@BBCDJDCC@C?CBB@BBDDDDCC@@@@AAA@CC>ABB<>>887*99949CCCDC)AA>9939:BAABB@D@ECB?;?:>?BBB@BBB;;;CAG@BAC=B@@=?ABBBCBBBCBBCCCCBBBBACCCC@@?=>>A>;@AA:::3:<<<
@ATNG8:01190:04530
GATGGTAGTGTGTCTCTGAGAGTAGTACTCATTCGTTTCGGAGAGACAGGTACGTTAATAGTTAATAGCGTACTTCTTTTTCTTGCTTTCGTGGTATTCTTGCTAGTTACACTAGCCATCCTTACTGCGCTTCGATTGTGTGCGTACTGCTGCAATATTGTTAACGTGAGTCTTGTAAAACCTTCTTTTTACGTTTACTCTCGTGTTAAAAGTCTGATTTCTTCTAGAGTTCCTGATCTTCTGGTCTACTACACTGTACTCTACCATCGTTCGGTCAGAGTCT
+
<<AE@DCFCB@A;CBBBBABBA;;;CCBBC@@=@ABB?CC?CCCBBBCC?DCCCC@C@CCCC@D=BBCDCCCAA=ADDGD1BA@BCCC>DCCC@CCCAGC?AABCBCACCCCCCCC>ABB?B?CCCBBBBC@CBBB?CCCCDCBBBCCCCBBBB@BBB@BB?B?BCCCCCFBB@BCCCC;CBG@CCCCC3CCCCC>BBBBBBBA@@<ACC9BB@AAAAA;AC?BBBCCAA>AACDCCBA?AAB>BB@@@CCCCBBBCCCCBBBB@@A@DDAAA?ABBCCCC;:
@ATNG8:01195:04538
GATGGTAGAGAGAGCTCTCTCATCGTACTCATTCGTTTCGGAAGAGACAGGTACGTTAATAGTTAATAGCGTACTTCTTTTTCTTGCTTTCGTGGTATTCTTGCTAGTTACACTAGCCATCCTTACTGCGCTTCGATTGTGTGCGTACTGCTGCAATATTGTTAACGTGAGTCTTGTAAAACCTTCTTTTTACGTTTACTCTCGTGTTAAAAATCTTGAATTCTTCTAGAGTTCCTGATCTTCTGGGCTGCGCTGATATGCGCTACCATCGTTCGGTCAGAGTCT
+
;99C9=BCBBBBB@B;66>BCBCEC@<ABCCD@ACFG>BB@B@99;EC@@>@BBA@?B8::BB?B>BBBBBA>=?>@@@@@.>@<9>@@5@AAA>ACC???<?>=???;?BCCBB@A<AAA<@<?>>66888=B???<@@@AAAA>>>AAA=666*///5771;=AAAA????B<>>@??2?:>:>::::,:;9==///77@=<?;:1////(///)/8061:A=@@@B>>><?:>>>>>E<A@@@9?888??@@@AAAA@>>>=><>>>@D<@@;??@AA???A
@ATNG8:01202:04555
GATGGTAGCTATACGTATATCTATGTACTCATTCGTTTCGGAAGAGACAGGTACGTTAATAGTTAATAGCGTACTTCTTTTTCTTGCTTTCGTGGTATTCTTGCTAGTTACACTAGCCATCCTTACTGCGCTTCGATTGTGTGCGTACTGCTGCAATTATTGTTAACGTGAGTCTTGTAAAACCTTCTTTTTACGTTTACTCTCGTGTTAAAAATCTTGAATTCTTCTAGAGTTCCTGATCTTCTGGTATGACTAGTGTACTACTACCATCGATAACCTCGAGTCT
+
945=8=BA@ABBBDB@@ABDCECCDCDCCCBB?BBAB<BB@B@CC;;;;;6;?A9;4<4;4<<7<9;:>ACBA@B<33333$3749887(333=8===9>C>@ABBAA>?=BB?>=C><>><@5:;==878/48889-//7899;>>;9;97788(/(/5///)66>=><=:9771558;;,7277=>AAA.?;:8@/<9525;8:7775;;>)9/.*.62629:6A?:9889.5*//777:269;2775967699:7<<<7:98895;::5////5/5896889-
@ATNG8:01204:04548
GATGGTAGTGCGTTGAGAGAGAGACCCAGAAGATCAAGGAACTCTAGAAGAATTCAGATTTTTAACACGAGAGTAAACGTAAAAAGAAGGTTTTACAAGACTCACGTTAACAATATTCAGCAGTACGCACACAATCGAAGCGCAGTAAGGATGGCTAGTGTAACTAGCAAGAATACCACGAAAGCAAGAAAAAGAAGTACGCTATTAACTATTAACGTACCTGTCTCTTCCGAAACGAATGAGTACGAGAGAGCACACGTGTCTATCCATCGTTCGGTCAGAGTCTT
+
:=<<99;@9;@;926BBAB;=;AAB>3;00,/::9:6;=A<ADCAA@B>A@;@:9:777733$338=?AA@AA9::,38>::>>0:?8<;D@E9CAA>A>BBCB:99:B:B>;>=<7:445:556;;;==>=@<;969:>>@?@@@@<?;>:9.4:8::<=<0439487.3;8=>848:===5=43/3;;;?1?C=886;;;;=>5;5::984859/0/7)//:::::8=49985888-333399?7//85-------//3822222+26:::6::32225552222
@ATNG8:01207:04544
GATGGTAGTATATCGCGTCGCTATCCAGAAGATCAGGAACTCTAGAAGAATTCAGATTTTTAACACGAGAGTAAACGTAAAAAGAAGGTTTTACAAGACTCACGTTAACAATATTGCAGCAGTACGCACACAATCGAAGCGCAGTAAGGATGGCTAGTGTAACTAGCAAGAATACCACGAAAGCAAGAAAAAGAAGTACGCTATTAACTATTAACGTACCTGTCTCTTCCGAAACGAATGAGTACACACTCTCATTGACACTCCATCGTTCGGTCAGAGTCT
+
@AAFGDBBCCBBBBBACCCCGCCCC@BBB@AA@DBB?BACCCCDCC@CC@C@BBBBBBBB2B@DDAAABBBBCA899;9999$9>5<8?BB9CBB@ABCCBBBBB@B@CC@BBB@CAC?DDCCDCBBBBBBB@CC@@>@AAAAAAA?B@CCC@DCCBBCCC?BAABAA?DC?BBB=??EBB>A?>999999(:@;>@@@A@@@@:=:==@@;><>@CCC@CBAA@?B=A>ACE=CAE?BBBADCBEBAABFFC>>:=?=<===:>BA?B???<?BBBAA@@?
@ATNG8:01207:04546
GATGGTAGTACATGATAGACGACACCAGAAGATCAGGAACTCTAGAAGAATTCAGATTTTTAACACGAGAGTAAACGTAAAAAGAAGGTTTTACAAGACTCACGTTAACAATATTGCAGCAGTACGCACACAATCGAAGCGCAGTAAGGATGGCTAGTGTAACTAGCAAGAATACCACGAAAGCAAGAAAAAGAAGTACGCTATTAACTATTAACGTACCTGTCTCTTCCGAAACGAATGAGTACTGCGTCTCACTCTCGCCTACCATCGTTCGGTCAGAGTCT
+
<<BB?B9<6==55554=456;;<<?466<9>:8..-(-(---/:<>:5959;884:<<:<(<9=@<9<5<<55505=;<<==+=B@B@BFJ;CDC@AA;;B===>2629B<??D9>CAA:;9?AB;;9;;;A1666615=<?BA9;5;>;;9.5;:;;;@D7>=<=00+/;6=?:8==::96<77.7>DDD3CC?888BBAAAA5:59???;@=?;AAB@CCCBBCB?B>AAB<B;;7:C@@BBA@@000000/:<;:;>>:=;;7:>/..*..088.-.///3
@ATNG8:01208:04551
GATGGTAGGCACTGCGCACACATCCCAGAAGCATCAGGAACTCTAGAAGAATTCAGATTTTTTAACACGAGAGTAAACGTAAAAAGAAGGTTTTACAAGACTCACGTTTAACAATATTGCAGCAGTACGCACACAATCGAAGCGCAGTAAGGATGGCTAGTGTAACTAGCAAAGAATACCACGAAAGCAAGAAAGAAGAAGTACGCTATTAACTATTAACGTACCTGTCTCTTCCGAAACGAATGAGTACTGTATCTATGTGTGCGCTACCATCGTTCGGTCAGAGTCT
+
0>::6;0/)/77//499<:<:<;;;07::)////759199ABB;;;C@DCAC?BB;;9<==>&?=?<==<00/6683//45555$5:5:9@>>2><;7<;;B@>>?@@;@@BB?B@@::>849BD>>CB@@@@@@>AAAB?A@@@???A=A>A@@<@@@<===><=>?>787)7>9><<88////)///)//0)/84;>:???=66:CC>A?AAA@>A>??@@A=BBB885C??;?==5;0/)//88=><<<<;;@@887@@?9:77755.55566/575225;986--
@ATNG8:01213:04542
GATGGTAGGCGAGAGTGAGACGCAGTACTCATTCGTTTCGGAAGAGACAGGTACGTTAATAGTTAATAGCGTACTTCTTTTTCTTGCTTTCGTGGTATTCTTGCTAGTTACACTAGCCATCCTTACTGCGCTTCGATTGTGTGCGTACTGCTGCAATATTGTTAACGTGAGTCTTGTAAAACCTTCTTTTTACGTTTACTCTCGTGTTAAAAATCTGAATTCTTCTAGAGTTCCTGATCTTCTGGATATGATTGACTCGTGCTACCATCGTTCGGTCAGAGTCT
+
CBCC@CCC@CBBBDDC@AABBBCAABDB@B;;7;AA@8@C=@<@BCBC;<7;A@;;4;4;8BA>@>BA?????8@=@@?@?.@@8<>AA9@A::8:>C?CC@A@ABBB?BAAACB@@;>>A<@;?A<::;::8==>>;>AA>>>A>>>?AA<<<=8899=CD=A;@AABA>>>@<?????3?:=:>BAAA/A???D:???;:;>>>>=BBBB/@;;;@=@>@@;???B>>><?<>@@=<94<?@<@@@>ABB=>>>===A@@@@@<::;@E=@A<@<666///:
@ATNG8:01213:04543
GATGGTAGACACGTGTGCTCTCTCGTACTCATTCGTTTCGGAAGAGACAGGTACGTTAATAGTTAATAGCGTACTTCTTTTTCTTGCTTTCGTGGTATTCTTGCTAGTTACACTAGCCATCCTTACTGCGCTTCGATTGTGTGCGTACTGCTGCAATATTGTTAACGTGAGTCTTGTAAAACCTTCTTTTTACGTTTACTCTCGTGTTTAAAAATCTTGAATTCTTCTAGAGTTCCTGATCTTCTGGGTGTATCAGCGAGTATCTACCATCGTTCGGTCAGAGTCT
+
95;<:=BBA@?955:55566;99:<9656;==7;;;C>CCAC?CDBAAA@6;9?AC?B@DC?>=?7::CCCBBBA>@@@@@.<;3<999(3<<<8?=<8;?9;<;8:>4<>BB>;;;=BBB;@;@@@>:;;=8====9;;:<<<:;:=?==888<8:9::==8<57999:7;79558599.>9>5;8888*989;>-/-623--....'2888(857/36050..).336??@<@=B>>>??;????7:;:;:A>:;;?;:;@@???<>>@@@;>><>>?<=:///
@ATNG8:01169:04586
GATGGTAGTGTCAGTGCGCGTCGTCCAGAAGATCAGGAACTCTAAGAAGAATTCAGATTTTTTAACACGAGAGTAAACGTTAAAAAGAATGGTTTTTACAAGACTCACGTTTAACAATATTGCAGCAGTACGCACACAATCGAAGCGCAGTAAGGATGGCTAGTGTAACTAGCAAGAATACCACGAAAGCAAGAAAAAAGAAAGTTACGCTATTAACTATTAACGATACCTGGTCTTCTTCCGAAAACGATGAGTACACATCGTCGTGTCGTGCTACCATCGTTCGGTCAGAGTCT
+
:ACC?B;:5:<>9;;;;>B?<<<@B=@@?;@A;;9A8A<00///)/:6;;8;:::555;:::$827;733388///(//-(-999'88,--07779)99;6<;666<<44949:@A=A@@>???9;9=@9:9:9BBBC?CDFE?A@@?AAAA=A>B@A=@DABBCCC????A:0,0=*..;,..8::59/7/7>>>>>&777(33,7;>AAAA79455596:7///---(--(-683571762555&56755778999999866:83337;8;><BC?CCC9939A<>?<?BB>==
@ATNG8:01177:04626
GATGGTAGCTCATATCAGCGCAGCCCAGAAGATCAGGAACTCTAGAAGAATTCAGATTTTTAACACGAGAGTAAACGTAAAAAGAAGGTTTTACAAGACTCACGTTAACAATATTGCAGCAGTACGCACACAATCGAAGCGCAGTAAGGATGGCTAGTGTAACTAGCAAGAATACCACGAAAGCAAGAAAAAAGAAGTACGCTATTAACTATTAACGTACCTGTCTCTTCCGAAACGAATGAGTACGATGAGAGAGCTCTCTCTACCATCGTTCGGTCAGAGTCT
+
DCBB?CC@@ACCBCCCDCCCCDCCC>BBB@EBBBAA?A?BBBBCCC?CC?C?BBB?>>?@2A?BBAAAFDBAAB<ACCDCCC5CC?C?BBB7B<;9;GCCCCCBB@B@CF@BBA?AABABBCFFCCBBBBDD@BBAA>ABBBBBAA>A@BAA?ABBCCAAA?BBBBBA??>8?A@8<<999,7<<98999:9%:99===>AABCB<>;=<;;0818ACCF@BBBBCBA=A?AAA=ADC@CBBBBBBAA>?>B@?EAA?=>>@@>>==D@@@@<;:5:>BABB??;
@ATNG8:01185:04584
GATGGTAGGCGACATACATACGCGCCAGAAGAATCAGGAACTCTAGAAGAATTCAGATTTTTAACACGAGAGTAAACGTAAAAAGAAGGTTTTACAAGACTCACGTTAACAATATTGCAGCAGTACGCACACAATCGAAGCGCAGTAAGGATGGCTAGTGTAACTAGCAAGAATACCACGAAAGCAAGAAAAAGAAGTACGCTATTAACTATTAACGTACCTGTCTCTTCCGAAACGAATGAGTACAGAGAGTACGATATGTCTACCATCGTTCGGTCAGAGTCT
+
44::7:CC@<;6;<<@@B<<;955:59//)//)/:99)5.55<9::<7::59499955999'599DEEDBB@A@F>CC@@@@@0@C@CACCC<CBB?BA@@AAB@@>CDDC@BBB?BDDDCCCCBCBBBCCCCBCCBB>ABBB@BAB@CBCBB@BDCCBCCC@BBBCBB=??9:::899ABB>>???CDDDD2AA?BCBBBBBBA;@=;;;@5;6;?CBB@BBBBBCC?B?BCE?CBB?BBBDCCAAABBBBBBBBCB>>>@@@AB>??<7718;9<<@999???
@ATNG8:01185:04617
GATGGTAGGAGACACGTCGCACACGTACTCATTCGTTTCGGAAGAGACAGGTACGTTAATAGTTAATAGCGTACTTCTTTTTCTTGCTTTTCGTGGTATTCTTGCTAGTTACACTAGCCATCCTTACTGCGCTTCGATTGTGTGCGTACTGCTGCAATATTGTTAACGTGAGTCTTGTAAAACCTTCTTTTTACGTTTACTCTCGTGTTAAAAATCTGAATTCTTCTAGAGTTCCTGATCTTCTGGGCTGCGCTGATATGCCGCTACCATCGTTCGGTCAGAGTCT
+
@?@@7@@?;@B@BBBCBCDCBBBA@A@@@CBA=B;;;09@2919@?@BBB@CCAAA?A000//6:6:7?@BCCCC?BBCCC3AA9<7777+7=?C7:8B?AB@A@AB>=8??ABBBAC=CAA<B<@98///::7=>>@7;;:?:::?>>>>>;67;1///799+/+8;;>?@A@@8;9:89*80808=>>@,@:767,//;;<869//)////'//86:4<8=?;?>??:;;5;:??@A@?7=888-8===@ABB@:996617666=06///=9;<7=@@A==>=@
@ATNG8:01187:04581
GATGGTAGACATATCGTACTCTCTGTACTCATTCGTTTCGGAAGAGACAGGTACGTTAATAGTTAATAGCGTACTTCTTTTTCTTGCTTTCGTGGTATTCTTGCTAGTTACACTAGCCATCCTTACTGCGCTTCGATTGTGTGCGTACTGCTGCAATATTGTTAACGTGAGTCTTGTAAAACCTTCTTTTACGTTTACTCTCGTGTTAAAAATCTGAATTCTTCTAGAGTTCCTGATCTTCTGGGCTGCGCTGATATGCGCTACCATCGTTCGGTCAGAGTCT
+
:5;>:>BBBBCCBCBCCCCCCBBBCBBAAA;;:;CGD=A?<@??@ACCCC?CBBBB@B?AA@B?B7@AABAA933,33333$3<5:=@=1:0..08..)/95//0?><18;<==@;;7;AA;?<?B>=>>>?=B@@@8==@?AAAAAAAA@9:9936879@@9>:===BCD???;???DE6B5838>==/==787-8===>>=;::19888(5==>A<@<@@;@?CDACA:A<AD???@;;;==4=///=99:>A@BAA>??;;7;>=DD<=>:=?>>>>>>=
@ATNG8:01189:04629
GATGTAGCGAGCGAGTGTGTATACCAGAAGATCAGGAACTCTAGAAGAATTCAGATTTTTAACACGAGAGTAAACGTAAAAAGAAGGTTTTACAAGACTCACGTTAACAATTTTGCAGCAGTACGCACACAATCGAAGCGCAGTAAGGATGGCTAGTGTAACTAGCAAGAATACCACGAAAGCAAGAAAAAAGAAGTACGCTATTAACTATTAACGTACCTGTCTCTTCCGAAACGAATGAGTACGTGTGCGACGTGTCTCCTAATCGTTCGGTCAGAGTCT
+
@A@@@@CCCEBBBBBCDDDBBBCCABAAACCC@??>A@BBCCCCC?BA>A?CCCDDDDD2D>BBHDFBBBBBB=BBBCDCC5CC@DACCC=CHGADEBBCCC;;:9@CD@CCC99;CBCCCCCCCBBBCCFACCDD=@@CCCDCB@C@C@A?AECCCCCC@BBBBBB?BB@BBB=@@>><3=9940A@F@@'DE=0000@@BCC@C?BA@@<?;==BBB>ABB@@BE@D@CCD=BDD=@?BAAAAAAABBBBEBBBBBA@@?BB?BCCA<>>:>ACCCB???
@ATNG8:01194:04593
GATGGTAGGCGACATACATACGCGCCAGAAGATCAGGAACTCTAGAAGAATTCAGATTTTTAACACGAGAGTAAACGTAAAAAGAAGGTTTTACAATACTCACGTAACAATATTGCAGCAGTACGCACACAATCGAAGCGCAGTAAGGATGGCTAGTGTAACTAGCAAGAATACCACGAAAGCAAGAAAAAGAAGTACGCTAATAACTATTAACGTACCTGTCTCTTCCGAAACGAATGAGTACTGCGTCTCACTCTCGCCTATCGTTCGGTCAGAGTCT
+
;56=:?C?:>>BCCDCCCCCCBCBF@BBE@JCCBBC=A=@CCCBBB?AC8:9:CAAFAAA0000AAAACAAAED=B@@@ABA2BB>B5<;;*:BB?CCCBC@@;;:@CC?AA@899::655A@=>>=:9592599=5;?BBBBAC?C@A;;6;?>9:94>:=B?:98=BA=BGD489:::2:@@?ABBBB2@@<@99:@ABB<?;9=<780739=BBB?BBAAA;;6;=?@@;?@@>BBDDCBBBBAA@@@BBB@@@@<;6:AAABC?BB?BBCCBBBAA
@ATNG8:01197:04623
GATGGTAGGCGTGTGAGAGTCTGCCCAGAAGATCAGGAACTCTAGAAGAATTCAGATTTTTAACACGAGAGTAAACGTAAAAAGAAGGTTTTTAACAAGACTCACGTTAACAATATTGCAGCAGTACGCACACAATCGAAGCGCAGTAAAGGATGGCTAGTGTAACTAGCAAGAATACCACGAAAGCAAGAAAAAGAAGTACGACTATTAACTATTAACGTACCTGTCTCTTCCGAAACGAATGAGTAACTATGTAGAGCTCTATACTACCATCGTTCGGTCAGAGTCT
+
899A<?AG@BBA@;A@AAB;99@=<4=BB=BB;<;@;@;@@A@@@A>AB>B>@B?;;;;;);9<??455A<=>=6;;@@DCD180)/*0000'0600)//66/34772656735//)/68899>>>=>>@:;;B>;;;@;;;;=<<889-8:>>C?A????@>=:>>>>??:??9>?>9>>@@@9><:478888(65-577752599929;9<<=8=:>;8988==>??>>8<99::3:???C@=>33.3:969>;>>?><<><?@@=>A7;;AAA:>=7;;@A??>;;
@ATNG8:01198:04584
GATGGTAGTAGTACACTAGTCATACCAGAAGATCAGGAACTCTAGAAGAATTCAGATTTTTAACACGAGAGTAAACGTAAAAAGAAGGTTTTACAAGACTCACGTTAACAATATTGCAGCAGTACGCACACAATCGAAGCGCAGTAAGGATGGCTAGTGTAACTAGCAAGAATACCACGAAAGCAAGAAAAAAGAAGTACGCTATTAACTATTAACGTACCTGTCTCTTCCGAAACGAATGAGTACTACTCTCAGAGACACACTATCGTTCGGTCAGAGTCT
+
@CBD?BBBCBCCBCCCCDDDCB@AA@CCB@BCA@AA>B?CCCGCBB?BC@D@C@@@A@@@0@?BAABBB?@:99/99:4999(9;5:.555&59<8>BBDCB@00-0;@@;@@A>AAACDBCCCCCCB@B994;A??;@:::AAAC@C@EA@?@AAA???C@BBABBB?BB?999>AA???8>==9?BCCDC)@=7<///==AAB:>:=?AA7;7;BCCC@CDCBABC=A=ABB=CCC?BBBCBBBBBBBBAABCCB>>@@@>==BBBD?BB?CBBBCB@??
@ATNG8:01199:04612
GATGGTAGGACGAGCGTCTGAGAGGTACTCATTCGTTTCGGAAGAGACAGGTACGTTAATAGTTAATAGCGTACTTCTTTTTCTTGCTTTCGTGGTATTCTTGCTAGTTACACTAGCCATCCTTACTGCGCTTCGATTGTGTGCGTACTGCTGCAATATTGTTAACGTGAGTCTTGTAAAACCTTCTTTTTACGTTTACTCTCGTGTTAAAAATCTGAATTCTTCTAGAGTTCCTGATCTTCTGGATACACTCATGTTGCACCTACCATCGTTCGGTCAGAGTCTT
+
445<7=BB?BAAAA;9;ACCCAAB@DCCCDBBACCCC>CC@C?BBCCDCH@BBADD>A?ACCC@CACCCFBCA@A>;;;;;.9C?EDFL>B;;:<@??9=B6:;=B:0+0>:00/<;499<8<7<;>>@<;:7:@@@69;BBBAABC;;;@AA?@;@>?=@A>A?B;;;@<@9:99CCDD2D@C?BBCCC0BC;:;/9999>=9955.5555$44455.57540544<=4/+/)/////7177;6666@??=:97//)/9771/443444::67848///:5--/)
@ATNG8:01203:04613
GATGGTAGGCGACATACATACGCGCCAGAAGATCAGGAACTCTAGAAGAATTCAGATTTTTAACACGAGAGTAAACGTAAAAAGAAGGTTTTACAAGACTCACGTTAACAATATTGCAGCAGTACGCACACAATCGAAGCGCAGTAAGAATGGCTAGTGTAACTAGCAAGAATACCACGAAAGCAAGAAAAAAGAAGTACGCTATTAACTATTAACGTACCTGTCTCTTCCGAAACGATGAGTACGTGTGCGACGTGTCTCCTACCATCGTTCGGTCAGAGTCT
+
4444.4==7566;<<<>>@<A@ABC>BBC@CCCBBB7;79@@=>BB@B=:B;><?;;;;;':<@@?A@B;55<@69559599$9@;@2995&5:;.5666;;==G@C@BA=@;;6;???@@@DD:00=000<8<<>>:>@@@A@>B=:;7;@<@A;;;??>;=<<<7717<:<=99;;;;=7>>C?@@AAAA(>=9/0/:>?>@=670----(-274;;>;==???BB?A@??@9?898<@=@?AAA@999CAB@B>?>@@>@9947;::@=@@=@@A??>000
@ATNG8:01167:04663
GATGGTAGTGATACAGATCAGACACCAGAAGATCAGGAATCTAGAAGAATTCAGATTTTTAACACGAGAGTAAACGTAAAAAGAAGGTTTTACAAGACTCACGTTAACAATATTGCAGCAGTACGCACACAATCGAAGCGCAGTAAGGATGGCTAGTGTAACTAGCAAGAATACCACGAAAGCAAGAAAAAGAAGTACGCTATTAACTATTAACGTACCTGTCTCTTCCGAAACGAATGAGTACGTGTGCGACGTGTCTCCTACCATCGTTCGGTCAGAGTCT
+
CCBB?BBDDCCCBCCDBAABDECAA>@CD@DBB@9:7;>BABFDD?@><?<@AAABBBB+@7@BBAAACBBBB;A?88888(9>;>9>;>1>CC@AA>><==BD=A<??9>@><???@A??>@AAAA;;;A:@>>@<>>>>>??@;@<@>=:?C@@@;;:<@BAACC=A>=AAA<@@??A8?==9=@@?@/;;8;BAA?A==>:;7;?AA=C=@A??A9==>>>@>:A=A=>48//0099>/78B>==@@@@@@@>>>AA=;;;<@===?:<<:=??AAAA??
@ATNG8:01170:04657
GATGGTAGTGGTCATATGAGAGTGTGTACTCATTCGTTTCGGAAGAGACAGGTACGTTAATAGTTAATAGCGTACTTCTTTTTCTTGCTTTCGTGGTATTCTTGCTAGTTACACTAGCCATCCTTACTTCGCTTCGATTGTGTGCGTACTGCTGCAATATTGTTAACGTGAGTCTTGTAAAACCTTCTTTTTACGTTTACTCTCGTGTTAAAAATCTGAATTCTTCTAGAGTTCCTGATCTTTGGTCTACTACACTGTACTCTACCATCGTTCGGTCAGAGTCT
+
88:D4//://)/999=>CCCCCCC@@@@@;;;;6;@@@;@B?B@GCDCCDGAICCCC@D@CCCB<B?BCCCDBBBC@;;;;;*;C@CDCC=CCCD@CCCACI?BABDCC@DCCDDCCC?BBC@C@CDF@CCAA;@@@@<ABBBDDCCCCBBBCCCC?AA@@DE@C?AABECCBBB@CCEFD<D9;6<BBAB0ACABB>BAAACCBCCBACEJD5BBDDD@BACD@BBBBB;;8;@AA@B@@@;@@BB@@@BDCBB?@?AAA???A?A???B<??=AABAAAC??
@ATNG8:01170:04675
GATGGTAGATACTCGCTGATACACCCAGAAGATCAGGAACTCTAGAAGAATTCAGATTTTTAACACGAGAGTAAACGTAAAAAGAAGGTTTTACAATACTCACGTTAACAATATTGCAGCAGTACGCACACAATCGAAGCGCAGTAAGGATGGCTAGTGTAACTAGCAAGAATACCACGAAAGCAAGAAAAAAGAAGTACGCTATTAACTATTAACGTACCTGTCTCTTCCGAAACGAATGAGTACTGTATCTATGTGTGCGCTACCATCGTTCGGTCAGAGTCT
+
ABBF?CBBCECCC;9:C>CBBBBDD>BCEFBABB;<7;;@?A998A<A?;@;797<<<=?.?=?@@@A@BBBBB=@@ABAAB3AB@B@CCC<CCF@CEECCBC;;:9?CC?BBC?ACBBBBCCCBAA@B@@A@B;;;=@?BBBBBC?C@B;;8:CAAACCD@???BBB>BB>BA@>AA@>?6=;;58999::%8:8685::8BBC=A====E<?;88;BA>B@@@BBCAA:>>@7@00,0?@@BAACCCCA@????A@AA>>>A8818?>;=:==<==>AAA>>>
@ATNG8:01176:04654
GATGGTAGCGCACACATAGATACAGTACTCATTCGTTTCGGAAGAGACAGGTACGTTAATAGTTAATAGCGTACTTCTTTTTCTTGCTTTCGTGGTATTCTTGCTAGTTACACTAGCCATCCTTACTGCGCTTCGATTGTGTGCGTACTGCTGCAATATTGTTAACGTGAGTCTTGTAAAACCTTCTTTTTACGTTTACTCTCGTGTTAAAAATCTGAATTCTTCTAGAGTTCCTGATCTTCTGGACAGAGTGTGCAGATACATCGTTCGGTCAGAGTCT
+
@<@A?<>>;??BAABCDGGCDCCBCCB@@@CB=A@@@<@GAF?CCCCCAA=ACBBB@B@CBBC@F@AAB@;;;AC?AAA?@,;;49=@B9@??@=ABB=@C6:;:@AC@CCCCDCCC@BAA7;7<BBBBBBB?BC@@=ABBBBCCBCBBB@@@BB?DCC@CC@C?BBJBAAABC?DCDDC;C?C>;;;;;*;;BBB=CBB;<<BAA@5;;;;*;@?AB?B?CC@CCBBBBB?A@BAABBD?BAB@CCBCBCCCB;;;BAABBBAAACADC?AACCCBBA@
@ATNG8:01179:04657
GATGGTAGCACGACACGACGATGTGTACTCATTCGTTTCGGAAGAGACAGGTACGTTAATTTAATAGCGTACTTCTTTTTCTTGCTTTCGTGGTATTCTTGCTAGTTACACTAGCCATCCTTACTGCGCTTCGATTGTGTGCGTACTGCTGCAATATTGTTAACGTGAGTCTTGTAAAACCTTCTTTTTACGTTTACTCTCGTGTTAAAAAAATCTTGAATTCTTCTAGAGTTCCTGATCTTCTGGACGACGCGCACTGACACTACCATCGTTCGGTCAGAGTCT
+
>CCC=@:=:5455;;<<<?><<<<<<99@@;;.5;@;8=><><CCABABC@BBBB@@C7::4:298=9=??>?;88999'8828;<;3;78317//(/=)////::588CBAACD?BBA;?<;@@@0//>6?067.55<996579799<999:8<<?6>>8>:8A@88:@@?9<9=<<,;4<478>>:*:;888/72228733..)-66666#6-.)/81617<4889;7771;3<333==5;?>6>;88878;852267798:8A;AA@8838A;????@BB>=
@ATNG8:01184:04668
GATGGTAGAGTATCATGTGTATCTCCAGAAGATCAGGAACTCTAGAAGAATTCAGATTTTTAACACGAGAGTATACGTAAAAAGAAGGTTTTACAAGATCACGTTAACAATATTGCAGCAGTACGCACACAATCGAAGCGCAGTAAGGATGGCTAGTGTAACTAGCAAGAATACCACGAAAGCAAGAAAAAGAAGTACGCTATTAACTATTAACGTACCTGTCTCTTCCGAAACGAATGAGTACGAGAGAGCACACGTGTCTACCATCGTTCGGTCAGATTCT
+
488:.56BBBB>A;;<>@BBC;9:A=A@A=9;5;<;;@>@D@A@A@<AB>B=AAA;;;;;*;>BCCCFCCCCCC@@?;::::*;A=?5999&4:;9=BBBBB@A>@@CC>@>C?CCBBBAABCCCBBBCB@=@BBB>AABBBB==:??A>><>BAAABAB?B@??DC?BB=>><6<<;;;1<::5:==>>/>B<@888A;;;;7;=@@@A:>;>AECCACC;;;BC@B@FDC>CCC@CCCCCAAAAAABBBBB@@ABBCAAABB?@@@??9>@=ABBB??<?B
@ATNG8:01188:04650
GATGGTAGTGATACAGATCAGACACCAGAAGATCAGGAACTCTAGAAGAATTCATATTTTTAACACGAGAGTAAACGTAAAAAGAAGGTTTTACAAGACTCACGTTAACAATATTGCAGCAGTACGCACACAATCGAAGCGCAGTAAGGATGGCTAGTGTAACTAGCAAGAATACCACGAAAGCAAGAAAAAGAAGTACGCTATTAACTATTAACGTACCTGTCTCTTCCGAAACGAATGAGTACGATGAGAGAGCTCTCTCTACCATCGTTCGGTCAGAGTCT
+
BAAC@CCCBBBCBBCCCEFCEFDCC@BAB?BAAB@@<@?BB@985949<7?=@@?9::::(99@DCBA@CCDID?DC@@?>>,::2<>AAB;BDIFBBBCCCCDD@C?BB@CBB?BECCC@@ACCCCCCA@A?BCBB@BCBBCBAA>A?BAB@BECCCBAA>@@ACBB@CD?DCC<??BCC>BAA>ABBBB3BC>A?988><<=+/+/9<:595:=BCC?BBBBBBC?D?CCD>C??<:9:@ABABBBBBCBBDAA;;;;;;:9;6::;AB?C@=@@BBBB9::
@ATNG8:01191:04645
GATGGTAGTATCTGCACACTCTGTCCAGAAGATCAGGAACTCTAGAAGAATTCAGATTTTAACACGAGAGTAAACGTAAAAAGAAGGTTTTACAAGACTCACGTTAACAATATTGCAGCAGTACGCACACAATCGAGGCGCAGTAAGGATGGCTAGTGTAACTAGCAAGAATACCACGAAAGCAAGAAAAAGAAGTACGCTATTAACTATTAACGTACCTGTCTCTTCCGAAACGAATGAGTACTGTATCTATGTGTGCGCTAATCGTTCGGTCAGAGTCT
+
>8@:.45=>?@BBDFDCCA<666>>9@;;99ABBBA>A9BA@@BAA=AA8:19@>9999-78<;833399337)8745;;;(45.5.555&5<>9>@C>===9;6<@BB>BBC=@@BBBBBBCCCCBBCCC@@><00-09>>?=B>@>@99.4:<8::?@>ABBBAC?CC@??<<???AA;===<@CCCD3B@:;;;@===AA5;6;::=0818=AAA@CC??>88347:>?<;BB>BCBBB@>>;000@>==?=775288880558<7:;7::99;9444
@ATNG8:01192:04675
GATGGTAGCTGCTGATGATATCTCCAGAAGATCAGGAACTCTAGAAGAATTCAGATTTTTAACACGAGAGTAAACGTAAAAAGAAGGTTTTACAAGACTCACGTTAACAATATTGCAGCAGTACGCACACAATCGAAGCGCAGTAAGGATGGCTAGTGTAACTAGCAAGAATACCACGAAAGCAAGAAAAAAGAAGTACGCTATTAACTATTAACGTACCTGTCTCTTCCGAAACGAATGAGTACACATCGTCGTGTCGTGCTACCATCGTTCGGTCAGAGTCT
+
/:?A665:::555<<<:<:95555.5:;7555:55.5499;5548344.4599333333$32777443::===53344444$5949499;0;<<?ABBA=@?9:258==:BCC@CBAA;;9CBCCEBCBCB?B;;;>AA@AABBD@E@E;;59>>>?@<A<?>><?@=?B>AAB8A;88=78;;6//0000%/;7///=;=>@@3835:>>4;6;>AAA?CA???;;696::?8:??287<;>?@@787BA?@B=<<>973388<;@>:88:8;6922433;;8
@ATNG8:01196:04674
GATGGTAGAGTATCATGTGTATCTCCAGAAGATCAGGAACTCTAGAAGAATTCAGATTTTTAACACGAGAGTAAACGTAAAAAGAAGGTTTTACAAGACTCACGTTAACAATATTGCAGCAGTACGCACACAATCGAAGCGCAGTAAGGATGGCTAGTGTAACTAGCAAGAATACCACGAAAGCAAGAAAAAGAAGTACGCTATTAACTATTAACGTACCTGTCTCTTCCGAAACGAATGAGTACACACTCTCATATGACACTACATCGTTCGGTCAGAGTCT
+
:::C;CBC=@666<<=CDDFKKDA@=@BB?BCCBBA>A<@@;;;BD?AA@A@CC@;;;;;*;>;;9:96A<?CC9@@A>>>>(>=9=4;::&9CD=BBBBAB@;;69<AA<?@B>AACCCCCCCBBBICAAA@C@@@=AAAAB@@@=A>A;;7;BAABCBB?BBBBBA?@?=?DE>AABBB;A9999CDCC3CC?>899BCAAA;><>>>>=A;??BBB>ACBBBBD@C@CCG>CCC?AADCCCBBBB>>?CDBBBAAAAACBA@@@A>@<@A?@AABBB???
@ATNG8:01197:04634
GATGCACGACACGACGATGTGTACTCATTCGTTTCGGAAGAGACAGGTACGTTAATAGTTAATAGCGTACTTCTTTTTCTTGCTTTCGTGGTATTCTTGCTAGTTACACTAGCCATCCTTACTGCGCTTCGATTGTGTGCGTACTGCTGCAATATTGTTAACGTGAGTCTTGTAAAACCTTCTTTTTACGTTTACTCTCGTGTTAAAAAATCTGAATTCTTCTAGAGTTCCTGATCTTCTGGAGATATCATCAGCGAGCTACCATCGTTCGGTCAGAGTCT
+
95:88;=@=?;:9@@;56@BCABBAB@@?ACDD>CC@CBDDCCBAB?BBCCC@CADDBB?B?BCBBBB@A@?@?@@C2AA>B@AA<ABBA@CCC@CD=@??EBB@BBBCBBAA?BCA<@;@??@?@@?<?AA@<@<<<AAADCAA>>>@<=8==>:>A=A=@@@888@8916<>=?2@;?:??@@@/@@???6;;??>=>>88188889%887891717:9@AAAA>@:?;?AA@A@7;;>>==<AAAA@@AAA@::;>>>>;????@=::7;@>;;9666
@ATNG8:01200:04670
GATGGTAGTGATACAGATCAGACACCAGAAGATCAGGAACTCTAGAAGAATTCAGATTTTTAACACGAGAGTAAACGTAAAAAGAAGGTTTTACAAGACTCACGTTAACAATATTGCAGCAGTACGCACACAATCGAAGCGCAGTAAGGATGGCTAGTGTAACTAGCAAGAATACCACGAAAGCAAGAAAAAGAAGTACGCTATTAACTATTAACGTACCTGTCTCTTCCGAAACGAATAAGTACGATGAGATCTCGTGTGCTACCATCGTTCGGTCAGAGTCT
+
CDCB?BBBAABCBBCCCCCCCCCBBABCEAIBBCBA9<:<AA895=8=<9A?::9=8:::+;58>=BBBCA?>>899;====)=>:>;@@@8@EEABBCCFCCBC@B?BC@BBC?CB@@BBCDDECCCCBBA@DCCB?BBBBCC??<@@BAB@BCBBBABA?AAAA??>BB??@A>AACCC;A??<?BCDC3CC@B766AAAAA;A;AAAA7:7:ACCC@BBBAAAB?B?BBC=C??;?A?@ABBAAAA???A9:8==<::;;:;4;;;:@=@@?BBBBBB@AB
@ATNG8:01208:04644
GATGGTAGTGTCATATGAGAGTGTGTACTCATTCGTTTCGGAAGAGACAGGTACGTTAATAGTTAATAGCGTACTTCTTTTTCTTTGCTTTCGTGGTATTCTTGCTAGTTACACTAGCCATCCTTACTGCGCTTCGATTGTGTGCGTACTGCTGCAATATTGTTAACGTGAGTCTTGTAAAACCTTCTTTTTACGTTTACTCTCGTGTTAAAAATCTGAATCTTTTAGAGTTCCTGATCTTCTGGTCTACTACACTGTACTCTACCATCGTTCGGTCAGAGTCT
+
@@BC?CB@ABCDDCBCBAAB@?>@AB@?@@00+0<@<9==;=79;:>;A>8>>=00+/279:B@C@BBA?@00/;2/////$///(4::;4<<==?C9;9:C79:BBBEACDGDCCCCABBB?C@CCCCBBAA<@BBB?BBBBBABBBBBBBBDGH@@@@@CDAD>@@BBBBDCC?A;;;;.;>B=@@@@@0ABBDG=C;;;BB@@?@2::;:*;@@AB?BBBBB9BCBCC@C@DCCAAA>AAD>CBBBCCCDDCBCECCAA@CC@;;<CD?BA@DCCCBBBBB
@ATNG8:01211:04657
GATGGTAGACACGTGTGCTCTCTCGTACTCATTCGTTTCGGAAGAGACAGGTACGTTAATAGTTAATAGCGTACTTCTTTTTCTTGCTTCGTGGTATTCTTGCTAGTTACACTAGCCATCCTTACTGCGCTTCGATTGTGTGCGTACTGCTGCAATATTGTTAACGTGAGTCTTGTAAAACCTTCTTTTTACGTTTACTCTCGTGTTAAAAATCTGAATTCTTCTAGAGTTCCTGATCTTCTGGTAGAGCGTGCATATATCTACCATCGTTCGGTCAGAGTCT
+
888>7;CCCCBAA;CA<<?@BABBFA@ABB;;5;;:;0;A<A?CBBDBAA=@@AA@?B=@C::5:@BAAABB@<@8:9999$39399:47BBB?BAA<@A:?=?A@@;AAAA@@AA=?@?8;8;AAA????<?@=<7;:AB???@@A>>>==<?;<<=;>>:><@???@@@@@=>;;;;1;:>988787(7<=>B;A788;;<<::1////(////@7@1;;9==>>>>?>E<@@;;;@<??A<@@@>>=@???CCCC???A@@;ABB@?:>>=@?BDCBBAA
@ATNG8:01166:04693
GATGGTAGCAGACGTGACAGAGCGCCAGAAGATCAGGAACTCTAGAAGAATTCAGATTTTTAACACGAGAGTAAACGTAAAAAGAAGGTTTTACAAGACTCACGTTAACAATATTGCAGCAGTACGCACACAATCGAAGCGCAGTAAGGATGGCTAGTGTAACTAGCAAGAATACCACGAAAGCAAGAAAAAGAAGTACGCTATTAACTATTAACGTACCTGTCTCTTCCGAAACGAATGAGTACTATGTAGAGCTCTATACTACCATCGTTCGGTCAGAGTCT
+
<<CC?BBCDCCCDCCBBBECCCCBB@A@@@DA@@BB=A=AA@998@;@A>B>BBBBBBBB3C>AABBBBCCAA@8>@;;;;;*;C>C5;;;49EDACB@BCDDCB?B?AA=ABB?BBBBBBBCEDBBBBCCC@CDAA>ABBBBBBB@B@BBB?BDBBBCBD?BBABBB?BC?AAA9::CCD=A??;?==>?/??<?@@@@BAAA<@<>>>B;>;>@BBB?AAABBBD?B?BCC=BBB?BBBAABBBB@==AA>?@A==:;;>===:>=???;?B:==>>==;;;
@ATNG8:01188:04728
GATGGTAGCGCACACATAGATACAGTACTCATTCGTTTCGGAAGAGACAGGTACGTTAATAGTTAATAGCGTAACTTCTTTTTCTTTGCTTTCGTGGTATTCTTGCTAGTTACACTAGCCATCCTTACTGCGCTTCGATTGTGTGCGTACTGCTGCAATATTGTTAACGTGAGTCTTGTAAAAACCTTCTTTTTACGTTTACTCTCGTGTTAAAAATCTGAATTCTTCTAGAGTTCCTGATCTTCTGGTAGAGCGTGCATATATCTACCATCGTTCGGTCAGAGTCT
+
778::?ACCCCDBBBBCCCCFA@@BBBB@B;;09;?>6>>@C@BBBCACA;00///)/279;B=B@@@?;=5505>5;;A??+<<<4555=3:;9<5;/0+/9)//;;=>>BCAAABBB?AAB?A?CCAABBCB@CBCCABBCCCDBBBBCCCBDCD@@A@@CC@D?@ACBBCCCC>C;;;;;*;;A9@ACCB1BBBDD:@9:9??995;.5555$5===>;??BD?;;;;<;C?B?BAABAA<@;;7;CBBBBA@;;;@?A@@;;;A?BAAAB?@@<@@@@ABB:;
@ATNG8:01189:04686
GATGGTAGAGTATCATGTGTATCTCCAGAAGATCAGGAACTCTAGAAGAATTCAGATTTTTAACACGAGAGTAAACGTAAAAAGAAGGTTTTACAAGACTCACGTTAACAATATTGCAGCAGTACGCACATAATCGAAGCGCAGTAAGGATGGCTAGTGTAACTAGCGAGAATACCACGAAAGCAAGAAAAAGAAGTACGCTATTAACTATTAACGTACCTGTCTCTTCCGAAACGAATGAGTACGTGTGACGTACGTGAGCTACCATCGTTCGGTCAGAGTCT
+
8<>CACCCBBDCCCC:=;GECCCBA=AA@=AAA@@@=@?CCCEDCC@BB@C>BAA;;;;;$97BA@CEABB;;;0;A<;<;<(;C<C5;::&9??:@BBBBBBCC@C@BA=A??=?BBBBCBCCDEECB@@@@C?@@@BBAABB@?<@?B::;;EDDCCCC@CBBBB??@B?BCC9::A@@9@??:?AABB3BB@BB@BCDE>=:=:@@AA<?;??A@@@CBCBCCC@C@BBC=B@@>@BBDEBBBBCCDCBDBC@??CBBBBBB?B???B?BB?BBCDBBCCB
@ATNG8:01190:04693
GATGGTAGTGATACAGATCAGACACCAGAAGATCAGGAACTCTAGAAGAATTCAGATTTTTAACACGAGAGTAAACGTAAAAAGAAGGTTTTACAAGACTCACGTTAACAATATTGCAGCAGTACGCACACAATCGAAGCGCAGTAAGGATGGCTAGTGTAACTAGCAAGAATACCACGAAAGCAAGAAAAAGAAGTACGCTATTAACTATTAACGTACCTGTCTCTTCCGAAACGAATGAGTACGATGAGAGAGCTCTCTCTACCATCGTTTGGTCAGAGTCT
+
CBBE?BBBBBBBBCCCDBCCCCCCC@CCC?DCCC@A>A@CBCAAAC?CC?C?BBBBBBBB3B?BBBCBBBCBBC;A>99999*;A@@5;;:&5<<>>CCCFEFED?B@CB?B??>?BBBDCBBBBDDCCCCC?DBBB>AABA@@A@>A@CBB?BAAACBBB@BBBBBB@BB?BBA;?????8???>ABBBB2BE@B?=>AAA<<16/8<>>5949A@?@@CA???BB?C?BCC>CBB????BBBBBDABABCB?@B>>=:::<<=<=<>;::3:8=====>;;<
@ATNG8:01200:04708
GATGGTAGAGTATCATGTGTATCTCCAGAAGATCAGGAACTCTAGAAGAATTCAGATTTTTAACACGAGAGTAAACGTAAAAAGAAGGTTTTACAAGACTCACGTTAACAATATTGCAGCAGTACGCACACAATCGAAGCGCAGTAAGGATGGCTAGTGTAACTAGCAAGAATACCACGAAAGCAAGAAAAAAGAAGTACGCTATTAACTATTAACGTACCTGTCTCTTCCGAAACGAATGAGTACGTGTGACGTACATGAGCTACCATCGTTCGGTCAGAGTCT
+
A?>A?ABBBBCCC=B=>CCCCBCBC@DDC@CBBCBA?A@CCCCCCD?CD?C@CCDBBBBB2B?BBDCCDBBDCC=AABBBBB0BD?C?BBB7B@@=AAA@@@AAA<?<?B?BBB?BBBBBBC@@BCBBCD;::;CCC?CCCBBB:94;>B;;8;CBCCCCC@CBB???>AE?BBC?A@99:,7771879798$06560//;9;;>7885;AA3838ACCC@DCAA@@@5;5;@@8?;;59@@@CBB:::??BBBA@@?BBBABBAA=ABBBB?BB?BBBBBBBAA
@ATNG8:01201:04711
GATGGTAGTCTCAGATAGTCTATAGTACTCATTCGTTTCGGAAGAGACAGGTACGTTAATAGTTAATAGACGTAACTTCTTTTCTTGCTTTCTGTGGTATTCTGGCTAGTTACACTAGCCATCCTTACTGCGCTTCGATTGTGTGCGTACTGCTGCAATATTGTTAACGTTAGTCTTGTAAAACCTTCTTTTTACGTTTACTCTCGTGTTAAAAATCTTGAATTCTTCTAGAGTTCCTGATCTTCTGGAGATACACATGATACTCTACCATCGTTCGTCAGAGTCT
+
<@?@7<>ABBBBCGDCBB;669955555;;44.445>2554696559955.59;44.47<94900+0>0//;//)/;.4488+4405/:;1////:6::;799927773916=>BBB=B??@?=@<@CCCEECB?CA@A@;<;BBB@@@999>>:44.5993:;5:9>>B9=C@@?=>0000)/)/)0<;;;$///55)5<<<=>555:.5555$5594;>8=9=<9<==<<<<7<79359==:>?@=B>BBBB@?;856;>B999@@:=9999.994<<::;;;;
@ATNG8:01203:04716
GATGGTAGCTCTGCTCTGACTCTGTACTCATTCGTTTCGGAAGAGATAGGTACGTTAATAGTTAATAGCGTACTTCTTTTTCTTGCTTTCGTGGTATTCTTGCTAGTTACACTAGCCATCCTTACTGCGCTTCGATTGTGTGCGTACTGCTGCAATATTGTTAACGTGAGTCTTGTAAAACCTTCTTTTTACGTTTACTCTCGTGTTAAAAATCTGAATTCTTCTAGAGTTCCTGATCTTCTGGGTGCGCTACAGTCTCTCTACCATCGTTCGGTCAGAGTCT
+
BBBBABBCBB<<>BBCDCCCCCCCCECBC@A?@CCC=BB>B>ABBBCCC?BCCCGAGABBBBAC@BBBCBBBCCACCCBB1AA=AABA<BBCC@CCB?CC=@@A@DC?CBBBCCDD@BBB@D@CCBB@@@@@CCED=AACCCCCCCCCBCC@@@@BCC@CC?C?CBCBCCCCC@BCCDD;D@C9:::::*:ACCC<AAABBBCBAB5;;;;*;AABB@B?BB@DCBBB@@=@?BBCCBD?BBBC>BBBBCBAAACDCBBCCB@@<@BBBB?BCACBBBCEB<;
@ATNG8:01205:04697
GATGGTAGCACACGAGATCTCATCGTACTCATTCTTTCGGAAGAGACAGGTACGTTAATAGTTAATAGCGTACTTCTTTTTCTTGCTTTCGTGGTATTCTTGCTAGTTACACTAGCCATCCTTACTGCGCTTCGATTGTGTGCGTACTGCTGCAATATTGTTAACGTGAGTCTTGTAAAACCTTCTTTTTACGTTTACTCTCGTGTTAAAAATCTGAATTCTTCTAGAGTTCCTGATCTTCTGGTGTCTGATCTGTATCACTACCATCGTTCGGTCAGAGTCT
+
BAAD@BBBBCBCCBCBBBCCCCBBABCDBCCC?BBB=CD?B@BBDCECC@CCBBB@CBDCCC?C@CCCBBBCCC@CCCCC5BB<A@CD>CCBA>ADD?CC=??@BBB@BBBBBABB>BAB>B?BBBBBBBB?CCB>9><<=>>>>=>>>>888?:>@>;>?<><A=<<AAAA@:AA??>5?;C9>>???.>>8880999566A?@?<@@@@/@@>>>=C<AA=AAA?@@>:>788BBAA:@@@;>>>;<>?A>>>>===AD?>?:AAAAA9>>9>><==?<<<
@ATNG8:01172:04739
GATGGTAGCTCACGTACGTCACACGTACTCATTCGTTTCGGAAGAGACAGGTACGTTAATAGTTAATAGCGTACTTCTTTTTCTTGCTTTCGTGGTATTCTTGCTAGTTACACTAGCATCCTTACTGCGCTTCGATTGTGTGCGTACTGCTGCAATATTGTTAACGTGAGTCTTGTAAAACCTTCTTTTTACGTTTACTCTCGTGTTAAAATCTGAATTCTTCTAGAGTTCCTGATCTTCTGGACGACGCGCACTTGACACTACCCATCGTTCGGTCAGAGTCT
+
>:@@;;?;;<>BB666;;==>@;@?@;><@==9?9:;,9=;A=@@;@?>>@C=AAB5;5;;@@=@?@BA@@@>89233333$786=BBC<@???=?BB?CA000/>//*/:998<;>;//,/7666AAA@A<=;::<@;;;@??@@A<<=76696655-5717/5:=;;7877696969,94;489977)5888818///558<9;-655'25555/5/5:16555----3)--75<>:=>?;?:;:A;<<BAAA<@@@A=7---)-,,,20290--/999=>8
@ATNG8:01177:04738
GATGGTAGTGATACAGATCAGACACAGAAGATCAGGAACTCTAGAAGAATTCAGATTTTTAACACGAGAGTAAACGTAAAAAGAAGGTTTTACAAGACTCACGTTAACAATATTGCAGCAGTACGCACACAATCGAAGCGCAGTAAGGATGGCTAGTGTAACTAGCAAGAATACCACGAAAGCAAGAAAAAGAAGTACGCTATTAACTATTACGTACCTGTCTCTTCCGAAACGAATGAGTACGATGTGAGAGCTCTCTCTACCATCGTTCGGTCAGAGTCT
+
:444.4999<@A:;9<669=>>>@AAA<254;<;;098<<BAAAC@BB>B@BBD>>???.86;<BBAAAAAA@8<<99::;);9459?@@2?6626B;?=AA;;89;>B=AAA=@?@?@@BBCCCBB@BBB@BBDD?@ABBBABB=A>A;<8;CBADD??=?@@>9929@<9:9;@?988)88709CDDD1@@>B=>>>>@88187<;==8;;;BAA?BA???@@;@<><=6888:@A@AABBBBBBBBCAA:98@988@???<@CAAA=@@9>?@@BBBBB
@ATNG8:01179:04736
GATGGTAGCGCACACATAGATACAGTACTCATTCGTTTCGGAAGAGACAGGTACGTTAATAGTTAATAGCGTACTTCTTTTTCTTGCTTTCGTGGTATTCTTGCTAGTTACACTAGCCATCCTTACTGCGCTTCGATTGTGTGCGTACTGCTGCAATATTGTTAACGTGAGTCTTGTAAAACCTTCTTTTTACGTTTACTCTCGTGTTAAAAATCTGAATTCTTCTAGAGTTCCTGATCTTCTGGGTGTATCAGCGAGTATCTACCATCGTTCGGTCAGAGTCT
+
945505>>>CBBBBBDCCCCCCCCCDBBBDDC>A;;;0;A:@:B?BBCBA?BEBBB@C@CBBC7::;BBBBDCCC>;;:::):@9<99:.9<A>@CCC?BB?AB@CCD@CCCCCCCCABBC@D?AACCDCCD@CBBC?BABBBCBBBBBBAD@::6;@B=@A6;9;BBCCDFFD?CCCCC=C?C?AAAAA0@BBBF>AACCCCCCCD@CCCC5B@@AB?B@DJ@BBBCBBB@B?AACC@@=@BCC>CBBBCDECCCCCCCDDCCC@BBBBC@BB?BCCFJCCAB
@ATNG8:01195:04754
GTTGGTAGGACGAGCGTCTGAGAGGTACTCATTCGTTTCGGAAGAGACAGGTACGTTAATAGTTAATAGCGTACTTCTTTTTCTTGCTTTCGTGGTATTCTTGCTAGTTACACTAGCCATCCTTACTGCGCTTCGATTGTGTGCGTACTGCTGCAATATTGTTAACGTGAGTCTTGTAAAACCTTCTTTTTACGTTTACTCTCGTGTTAAAAATCTGAATTCTTCTAGAGTTCCTGATCTTCTGGTGTCGTCTATCATGTACTACCATCGTTCGGTCAGAGTCT
+
;=?C?BBD?B;;6BBBCCBBBBBB?BBCDCCC=BAAD=BB?C?BBDDCCC=BBBCC@D?BBBB<A>ABBCCBAAF@DDCDE5BB>BDCB=BBCC@BFJ@BB<;;BBCCACBBBBBBC?BBC@C@CBBBDCCC?B:;;@CBBBCCCBCBBABBBAA?BCC@BB?B?BBBCCCCEIBCCCCC:B?C=AABBC2CBCBC=CAAACCBB@A<@@A@,@BBBC?A?A@<@BA@AAA?B@BFDDCB?CBDACCC@@@BBBCCCBBCBBBCC@BBAAB@DD?BBCCECC::
@ATNG8:01197:04731
GATGGTAGCACACGAGATCTCATCGTACTCATTCGTTTCGGAAGAGACAGGTACGTTAATAGTTAATAGCGTACTTCTTTTTCTTGCTTTCGTGGTATTCTTGCTAGTTACACTAGCCATCCTTACTGCGCTTCGATTGTGTGCGTACTGCTGCAATATTGTTAACGTGAGTCTTGTAAAACCTTCTTTTTACGTTTACTCTCGTGTTAAAAATCTTGAATTCTTCTAGAGTTCCTGATCTTCTGGTATACACACTCGCTCGCTACCATCGTTCGGTCAGAGTCT
+
ACCC@BBBCDB@@@956@@BBB>ABB???C@@=AACC?CCAC@CBBBCBBABCBBA@B@BCCC@B?CAAADA@99-::797$7>8<@CC>CCBB?BBB@BC<><@@AA?BBCCBCAA?AAA:;7;>><;:9:;?=??<>>>?;;;@@@AA@>>>A<;;;=AA=A<A@@@@@@@A<???BB;B;?:>>CCC/==AAA:?>>><<@@<=:9===,://,/<9=7@@<A@??>>><@;@AAA@@:>>>=;:;>>>>>>>>???AAAAAA:>;::@8=<9=ABBBDBBB
@ATNG8:01206:04745
GATGGTAGAGAGAGCTCTCTCATCGTACTCATTCGTTTCGGAAGAGACAGGTACGTTAATAGTTAATAGCGTACTTCTTTTTCTTGCTTTCGTGGTATTCTTGCTAGTTACACTAGCCATCCTTACTGCGCTTCGATTGTGTGCGTACTGCTGCAATATTGTTAACGTGAGTCTTGTAAAACCTTCTTTTTACGTTTACTCTCGTGTTAAAAATCTGAATTCTTCTAGAGTTCCTGATCTTCTGGGTCTACGCTCGTCGCGCTACCATCGTTCGGTCAGAGTCT
+
CEBB?BDCCCBBBBC@AABCCBBBCDBBBCCCACCCC?CC?C?BCCDDBB?BBCCD@C?BBBC?B@C??@DABAB?BBBBB3BB?BAAB>BBBC?CCC?CC<?>ABCF?BCCBBB>>:@@A6:7:@>?>>>><@A=;:>>A>>>>>AAAAA<<<@;@@B=::8:<??AAAAA>><>@@AA5A;A;AAAAA/>>555.688///989>9====.=A@@B=A;@@=A>>==>>=B:=<???B:=>@@9@AAAAAAA?;<<@@?>>>@9>=>@A;><=@@@:8:=>=
@ATNG8:01171:04821
GATGGTAGCAGACGTGACAGAGCGCCAGAAGATCAGGAACTCTAGAAGAATTCAGATTTTTAACACGAGAGTAAACGTAAAAAGAAGGTTTTACAAGACTCACGTTAACAATATTGCAGCAGTACGCACACAATCGAAGCGCAGTAAGGATGGCTAGTGTAACTAGCAAGAATACCACGAAAGCAAGAAAAAGAAGTACGCTATTAACTATTAACGTACCTGTCTCTTCCGAAACGAATGAGTACAGAGAGTACGATATGTCTACCATCGTTCGGTCAGAGTCT
+
<<BB?BDCCCCCCCCCCBBCECCCB?BBD?BCCBBB?B?ACCAAAC?BC?C@BBBBBBBB3B@BBDBBBDB>=<7;=?ABBB2BC?B=ABA=BHGACABACCCDC?C?CC@CCC<AA@ABBBBCCCCCCCBB?BCDD<@@BBBBBB>C@CBB?CCCCBBBC?BBBBBB>BD@BBB?BBBBB?ABB?BBBBB3BD@B:::@@@AA;A:??AD:>:?ACCC?BCBAACC?C?CDD>BBB>AABBBBBCC@@@CCBBACBBBBB?@@C;>>>@@<@A<AADBBB>>>
@ATNG8:01173:04793
GATGGTAGGCGACATACATACGCGCCAGAAGATCAGGAACTCTAGAAGAATTCAGATTTTTAACACGAGAGTAAACGTAAAAAGAAGGTTTTACAAGACTCACGTTAACAATATTGCAGCAGTACGCACACAATCGAAGCGCAGTAAGGATGGCTAGTGTAACTAGCAAGAATACCACGAAAGCAAGAAAAAGAAGTACGCTATTAACTATTAACGTACCTGTCTCTTCCGAAACGAATGAGTACCTCTCAGACGCTCGTCCTACCATCGTTCGGTCAGAGTCT
+
>:@C@FCC?B?A?DDCCCCCBBB@@>@EGBCCCCBB@C@CCCBBAB?BD?A>ABCCCCCC1C@DCCCCBBBBB@6??99999*;B>C5;;;*9BB@EB@BBBECB?B?BB@DDB;??BBBBAACDDCCCCCC@CCCC?CBBBBCBB?CACCB?BCDCCBBA>AAD?@@?BB?@@@;=>BBC;>>>;???@@2@C?B@>>BCCBA7;9=@@>485:@BBBAECBBABC>A?AEF>CBB?BBBBCCC?@??BBBBBBA@A@AA<AAA;=<>:?<?@?BBCBBBAAA
@ATNG8:01176:04800
GATGGTAGTATATCGCGTCGCTATCCAGAAGATCAGGAACTCTAGAAGAATTCAGATTTTTAACACGAGAGTAAACGTAAAAAGAAGGTTTTACAAGACTCACGTTAACAATATTGCAGCAGTACGCACACAATCGAAGCGCAGTAAGGATGGCTAGTGTAACTAGCAAGAATACCACGAAAGCAAGAAAAAAGAAGTACGCTATTAACTATTAACGTACCTGTCTCTTCCGAAACGAATGAGTACACACTCTCATATGACACTACCATCGTTCGGTCAGAGTCT
+
:=@A?BBB@ABD@=BB<@@CCDCHC@B@@;:>=@>?7@9=BC666@<@@;@;=B999DDD1@=@@::;;<<:=95859;@@@+>B;><CCC;CDFGCDCCDBB;;99@??<@BA?BBBBCDCCCCCBBCCBB@CCAB>AAACAB??=@?BBB@BCCCCCCC????AAA?BB@AAA@BACCF>A>?:9::999%9@<885;@=??@:=:<?@A:>:>>BDD@CCA?@?A>A?BBB=BCE?BBCBBBBBBBBBBC@@@>>BABABBBB@BBB@?=?B@CCDCBB@?@
@ATNG8:01177:04792
GATGGTAGGAGACACGTCGCACACGTACTCATTCGTTTCGGAAGAGACAGGTACGTTAATAGTTAATAGCGTACTTCTTTTTCTTGCTTTCGTGGTATTCTTGCTAGTTACACTAGCCATCCTTACTGCGCTTCGATTGTGTGCGTACTGCTGCAATATTGTTAACGTGAGTCTTGTAAAACCTTCTTTTTACGTTTTACTCTCGTGTTAAAAATCTGAATTCTTCTAGAGTTCCTGATCTTCTGGCGCTCTGTCACGTCTGCTACCATCGTTCGGTCAGAGTCTT
+
:55;7<AB?@?@BDBBBCCBAA@966=>>>>?:CBFC>EC@C=A@AA@AA?BBABC?B?BBCB?B>AABCBBB==7<====+BC7B@@A<AAAC?CCB?AC5:98>89138::?A?@<?@?<@=AA@@?:::8<=>?587AA?????>>=AAABC578>;?>;?;>>>>?@@>=8::BDD6B:>:>=AAA/==////(//////63-/(.777)7577;6A4<86:;;;>>>492;=>>>@<??A=>>:=7///==///33///::7;;88888807<<<:;<//)
@ATNG8:01179:04812
GATGGTAGCTCTGCTCTGACTCTCGTACTCATTCGTTTCGGAAGAGACAGGTACGTTAATAAGTTAATAGCGTACTTCTTTTTTCTTTGCTTTCGTGGTATTCTTGCTAGTTACACTAGCCATCCTTACTGCGCTTCGATTGTGTGCGTACTGCTGCAATATTGTTAACGTGAGTCTTGTAAAAACCTTCTTTTTACGTTTACTCTCGTGTTAAAAATCTGAATTCTTCTAGAGTTCCTGATCTTCTTGTGTCGTCTATCATGTACTACCATCGTTCGGTCAGAGTCT
+
@?;;04:>:>;?AABA;0/00//::::@=CBC?CBBB:AB<@;?B?@<>@:CC><<4:4//)/93:4655:;55597444444#444)4:;;4:5554955.55.444<<<8==?==;<<9<<B>A?CGDDBAA@?BB@A?BBCBBCCCCCCBBCBAA=;:;?BB?B?BBCCBCCBA;;55555$5.5.55555$59@<B4A/-------/)////$/;;9:7;9>>:;;;====:=:=<;5550444;;@B@??@A@?@BEECCCA;;69>>>@?AC<@@@@?><99
@ATNG8:01197:04794
GATGGTAGCAGACGTGACAGAGCGCCAGAAGATCAGGAACTCTAGAAGAATTCAGATTTTTAACACGAGAGTAAACGTAAAAAGAAGGTTTTACAAGACTCACGTTAACAACATTGCAGCAGTACGCACACAATCGAAGCGCTGTAAGGATGGCTAGTGTAACTAGCGAGAATACCACGAAAGCTAGAAAAAGAAGTACGCTATTAACTATTAACGTACCTGTCTCTTCCGAAACGAATGAGTACGATGAGATCTCGTGTGCTACCATCGTTCGGTCAGAGTCT
+
><DD=@BECBA@<BBDECCCCCCCC=BBB?@ACC;;7;?A@AAAAA=CA=@=@AA@@AA@2A?ABAABCBB???5<@9;;;;*;@;>29::*9AA=:;9CCCB;;;;@BB?CBD?BCBBBADBCABAAAA@A?AAAB?CCCCCC9739@CBB?BBB>???B@BBA@@@???<@??5:;;>>7===@@@???/8818A?>?@CBB@C@CCCB@C@CCBBC@CCBAAAB@F@BBB<BA@>B>>>BCCCBBBBBAA>==@@@????@@<@=>>B=>><>AA>>>@?@
@ATNG8:01198:04785
GATGGTAGCTCTGCTCTGACTCTCGTACTCATTCGTTTCGGAAGAGACAGGTACGTTAATAGTTAATAGCGTACTTCTTTTTCTTGCTTTCTGTGGTATTCTTGCTAGTTACACTGAGCCATCCTTACTGCGCTTCGATTGTGTGCGTACTGCTGCAATATTGTTAACGTGAGTCTTGTAAACCTTCTTTTTACGTTTACTCTCGTGTTAAAAATCTGAATTCTTCTAGAGTTCCTGATCTTCTGGTGTCTGATCTGTATCACTACCATCGTTGGTCAGAGTCT
+
A@BC@;;6A??<5559;995666655=<<A@@?ABCD>@@<>;?///7//)/;7798=8<<;;06169===;;;?:===@@,>@5;0.:/....-35-/+/8599::8<8<:97/////)//45:.///////73:844066==?@====;;:<<>:5:<@:???=6?>BB?>?@@44599)5.5455555$55555)5<<5666>==<?@@?+99555.5555.5<545==7948::///)/8:.56<556<656<<<=666<<=744444.43444444434
@ATNG8:01200:04825
GATGGTAGATATATGCACGCTCTACCAGAAGATCAGGAACTCTAGAAGAATTCAGATTTTTAACACGAGAGTAAACGTAAAAAAGAAGGTTTTACAAGACTCACGTTAACAATATTGCAGCAGTACGCACACAATCGAAGCGCAGTAAGGATGGCTAGTGTAACTAGCAAGAATACCACGAAAAGCAAGAAAAAAAGAAGTACGCTTTTAACTATTAACGTACCTGTCTCTTCCGAAACGAATGAGTACGTGTGACGTACGTGAGCTACCATCGTTCGGTCAGAGTCT
+
888?@@ACBBBBBBCCCCCBBBCCC@BCC@B@AA:;7;?AAACB::5:@<@<@A?98888(:;@AAAAABBBCC9=>;;;;;;$;<=>5555&5<>9@>>CCCDDB?B?CD@DCC?CBBABBDCCCCCCCCBA<?@996;@@>?=992;5:@A@ECBBBE::89A@@:9200*00/)//////*7=>?BBDCCCC#:773/./98AAA6A7;;@A=A=>>>?G>;;;;9897<4889-6;;9:;;;AAAAAA=>>AAA@>>>A?>==@?:><7870663:><==A@88
@ATNG8:01206:04795
GATGGTAGGACGAGCGTCTGAGAGGTACTCATTCGTTTCGGAAGAGACAGGTACGTTAATAGTTAAATAGCGTACTTCTTTTTCTTGCTTTCGTGGTATTCTTGCTAGTTACACTAGCCATCCTTACTGCGCTTCGATTGTGTGCGTACTGCTGCAATATTGTTAACGTGAGTCTTGTAAAACCTTCTTTTACTGTTTACTCTCGTGTTAAAATCTGAATTCTTCTAGAGTTCCTGATCTTCTGGATATGAGTGACTCGTGCTACCATCGTTCGGTCAGAGTCT
+
A>:;54;=8>@;=595<655==@@=A@@@@BC@B@?B6::298=>?AB>>;666>>;>;;?9=.99)999<=>>??9<;@@@1DC;?99:.4;;<4955.59.55<<=><?AA@====<<>C@D>BBBBB?@?@BCCC?BBB@@BBA@@A??@@BC?CDD@AA?C@CC;;;:;AA=;;;;;.;;A9?<<<30000<=3@AAACD955;.499*4////)/5//)/:44444.47;:9:::58874/////779;==<<<55555<7<;===8==8=<<=<<<//
@ATNG8:01207:04796
GATGGTAGCTCTGCTCTGACTCTCGTACTCATTCGTTTCGGAAGAGACAGGTACGTTAATAGTTAATAGCGTACTTCTTTTTCTTGCTTTCGTGGTATTCTTGCTTGTTACACTAGCCATCCTTACTGCGCTTCGATTGTGTGCGTACTGCTGCAATATTGTTAACGTGAGTCTTGTAAAACCTTCTTTTTACGTTTACTCTCGTGTTAAAAATCTGAATTCTTCTAGAGTTCCTGATCTTCTGGATATGAGTGACTCGTGCTACCATCGTTCGGTCAGAGTCT
+
A@CB?CBBBBBDBBBCCDFDABACBA@BBC<;<;CEE?CC?C?CCDBBBB>BCABA@B@CCED@C?BBBCCCDDC@CBBBB1CC?BBBB>BCCC@CCCACC?B;;7;B?BBDBBACC@DCC?B@BBA@A>>>?BA>>;@BBABBCCCDBCBCAAA?CCC@CC>@>@BCCCCHHJ@CDDHK<C?B=BABBB0BCCCC>CAAACBB@@@>BCDD5LBAAB@CADD@CCCDD;;::=A@CCAA?ACC@CGCBBBBCJCCBAB@@@BCC????BB?BC@BBBCBCBCC
@ATNG8:01212:04806
GATGGTAGTGTGTCTCTGAGAGTAGTACTCATTCGTTTCGGAAGAGACAGGTTCGTTAATAGTTAATAGCGTACTTCTTTTTCTTGCTTTCGTGGTATTCTTGCTAGTTACACTAGCCATCCTTACTGCGCTTCGATTGTGTGCGTACTGCTGCAATATTGTTAACGTAAGTCTTGTAAAACCTTCTTTTTACGTTTACTCTCGTGTTAAAAATCTGAATTCTTCTAGAGTTCCTGATCTTCTGGGTCTCTCTCTCACGCACTACCATCGTTCGGTCAGAGTCT
+
::CD@CCCCCCCCCCCCCGBBBCCCDDCCCAA?@BBA<BB?B@CCCCCCC?CBCBC=A>BBEC@C?CCCCCBBAA9::999*9:4<ABC=CCCFACCHACB;;;DCCJ@DCCCCCCC?CCB?B?CDCCCCBB?BCCC?BCCBBBBBDCCCCCBBB?BBB@CD@C=AABD?CBB@=@:999.:;?;;;:;;*;ABDC=CBCBCCDBBB<B@A@,@;;;B?C@DDAA@@CBCC@C?BABBCC?BBCD=BBBCAA?ABBCBBBBBBBB>BBBCC?CC?ABBCCC@@?
@ATNG8:01213:04818
GATGGTAGGCGTGTGAGAGTCTGCCAGAAGATCAGGAACTCTAGAAGAATTCAGATTTTAACACGAGAGTAAACGTAAAAGAAGGTTTTAACAAGACTCACGTTAACAATATTGCAGCAGTACGCACACAATCGAAGCGCAGTAAGGATGGCTAGTGTAACTAGCAAGAATACCACGAAAGCAAGAAAAAGAAGTACGCTATTAACTATTAACGTACCTGTCTCTTCCGAAACGATGAGTAACAATGAGAGAGCTCTCTCTACCATCGTTCGGTCAGAGTCT
+
BABB?B9;66;=BBBBDA@@@B00*///)0B>@00*02<9:;99=7;;00+0>:=<>?6=;@BB=BA?@;;;3;<<<??5<>5;2989(7,394;98888555+2+261699055555;;7=>88:?A??;>887;;;;?????:=988939A;?;;;;<??A@CC;??<@@>298999*599455555'573788AA;=>>5<:9;;;:<7:///61769887<+.-.79.6///668/3,32+26:999988877;?AA>>7;;>;;5;@=AAAA??>>>
@ATNG8:01164:04878
GATGGTAGTGTCAGTGCGCGTCGTCCAGAAGATCAGGAACTCTAGAAGAATTCAGATTTTTAACACGAGAGTAAACGTAAAAAGAAGGTTTTACAAGACTCACGTTAACAACGTTGCAGCAGTACGCACACAATCGAAGCGCAGTAAGGATGGCTAGTGTAACTAGCAAGAATACCACGAAAGCAAGAAAAAGAAGTACGCTATTAACTATTAACGTACCTGTCTCTTCCGAAACGAATGAGTACTATAGACTATCTGAGACTACCATCGTTCGGTCAGAGTCT
+
@@@B@BCCCCCCC@@ACCCCCCGBB?BCC@CCA@@B@C?BBCCCBB@BB?B?BBB?????2@?BBCACCBD>>;3;<:;:::*;A>C5;;;7;EHEJDCCDCCBA?B@BB?AAA@BBABAACAB@@AA@??B>BBBB>@@@BBCB>9A>BBB<AAAAAAAA>@==AAA9>>;888:=<???9?>><>AAAA/AD<A:::AABBA:A;AAAA7868>BBB@BCCBAA@=@=@@@<ACC?AACCCBBBCCBBBBBBBAAABCCCA??>CBB@@<@B>BCCCBB===
@ATNG8:01165:04860
GATGGTAGCGCGACGAGCGTAGACCCAGAAGATCAGGAACTCTAGAAGAATTCAGATTTTTAACACGAGAGTAAACGTAAAAAGAAGGTTTTACAAGACTCACGTTAACAATATTGCAGCAGTACGCACACAATCGAAGCGCAGTAAGGATGGCTAGTGTAACTAGCAAGAATACCACGAAAGCAAGAAAAAAGAAGTACGCTATTAACTATTAACGTACCTGTCTCTTCCGAAACGAATGAGTACGATGAGATCTCGTGTGCTACCATCGTTCGGTCAGAGTCT
+
A?@;9==<<<>555;;;;><<<<<@8CCC?@@@?;;4;<@@@@A@F@BB?A???>@@@AB3B?BCB;;:@00/8/6//////$5:5:.555&555.5<<<>?<<<;>9@A=@>>0598=@BBBBBBBCBCCE@BB@@>?ACBCBBB@DAC;;6;B:9:?9:3:87;;;8@?69>9.77>>>3:9<5566777%6:7992759=?=<A69:;;9>=88;AB=@CAAA@@?B<??B=A@A>@>>?AAAABB?;;>>>>>?;:::::AA:==<7718@;::;?==79;
@ATNG8:01167:04856
GATGGTAGTCTCAGATTAGTCATATAGGTACTCATTCTGTTTTCGGAAGAGACAGGTTACGTTAATTAGTTAATAGCGTACTTCTTTTTCTTGCTTTCGTGGTATTCTTGCTAGTTACACTAGCCATCCCTTACTGCGCTTTCGATTGTGTGCGTAACTTGCTTGCAATATTTGTTAACGTGAAGTCTTGTAAAACCTTCTTTTACGTTTACTCTCGTGTTAAAATCTGAATTCTTCTAGAGTTCCTGATCTTCTGGGATGTGTGCGCAGTCGCCTACCACTCGTTCGGTCAGAGTCT
+
::00)//::<====//)//7///77/5.5999><:3944444&44.4.4::<;;;7:-////(/(/(///(33333<<<;;90/////$/6(/---(-///27:97;;+//78795:9::554:.4444(45<:::<<555)5444.5999:<7550--(---(-55(-/87.8:.4.44455.555/)/////&/)/2/555&5555<)55;9999555.555&/////)/2773/55::8:1818///786/-/<1;///////999<///:78696/////64;;9;;565@;99
@ATNG8:01179:04865
GATGGTAGTCTCAGATAGTCTATACGTAACTCATTCGTTTCGGAAGAGACAGGTACGTTTAATAGTTAATAGACGTACTTCTTTTTCTTTGCTTTCTGTGGTATTTCTTGCTAGTTACACTAGCCATCCTTACTGCGCTTCGATTGTGTGCGTACTGCTGCAATAATTGTTAACGTGAGTCTTGTAAAACCTTCTTTTACGTTTACTCTCGTGTTAAAATCTGAATTCTTCTAGAGTTCCTGATCTTCTGGAGATATCATCAGCGAGCTACCATCGTTCGGTCAGCAGTCT
+
8<>>7;=BBBCCBB>;;965//;-----(--7/4.4::;4<;7:45555555.59999:3:7<;;@@D8944//////9)//777'/44(47791////71////(/9)///88;5;;;=<<?B49;?2925<99=;;;5;<<<3;;9555:555::<<<<:.54.4.44.4.4:9444;;=9>??==&5./)//77&//77;1=5555555//7;;;&////72727=4556655>7;7;=:::=056<7@==999@@@@?>?996C>G@;?==BB?@C;?>>9448888
@ATNG8:01180:04866
GATGTGTCTCTGAGAGTAGTACTCATTCGTTTCGGAAGAGACAGGTACGTTAATAGTTAATAGCGTACTTCTTTTTCTTAGCTTTCGTGGTATTCTTGCTAGTTACACTAGCCATCCTTACTGCGCTTCGATTGTGTGCGTACTGCTGCAATATTGTTAACTTGAGTCTTGTAAAACCTTCTTTTTACGTTTAACTCTCGTGTTAAAAATCTTGAATTCTTCTAGAGTTCTGATCTTCTGGGATGTGTGCGCAGTGCCTACCATCGTTCGGTCAGAGTCT
+
;=;AABBAB>CCCCCCBB=BBBCBAA;A;::49>=@?:;9@?@>;>A9998@495;;8<;ABAAAABACA>?=><,<<177733(3;:;8===8<<1337;7838??;<=BB?BAB=A=>>>>>====@>=>8;;BBA::;<<<=<;797397;9>9;;69>9>::@99455999+=6?254999(=99;<)4.4:998::;;79;;9';//)/9164::8<@<:==?88=8====68=<?3;0//35=<>@<<<>>;?=>:>::;D7;;=@B??>>>AA
@ATNG8:01184:04832
GATGGTAGGCGACATACATACGCGCCAGAAGATCAGGAACTCTAGAAGAATTCAGATTTTTAACACGAGAGTAAACGTAAAAAGAAGGTTTTACAAGACTCACGTTAACAATATTGCAGCAGTACGCACACAATCGAAGCGCAGTAAGGATGGCTAGTGTAACTAGCAAGAATACCACGAAAGCAAGAAAAAGAAGTACGCTATTAACTATTAACGTACCTGTCTCTTCCGAAACGAATGAGTACCTCTCAGACGCTCGTCCTACCATCGTTCGGTCAGAGTCT
+
BCBCADBB>BBB@AAFGCCCEDBBB?BCE@CCCCBB@B>BBCCBBB?CC@B@BBBBBBBB5C@CCCCCCCCBBB:@A==>>>0>C@C@CCC;CCG@BBBABCC@?>@@DE@CCC<A@BBBCCBCBBBCCCEC@CBBB?AAABABBC?C?BBC@BCBCEEA@>@CCCCA=AC?CAB?AAABF>BBB?AAAAA3AB?BBBBBA@@@,0,/<<<1717>C@@=ABB@@AC@B?@@@9@BB?BBBCCBB?BBBCCBBBBBBBBDC@>>><>@@AC@BB?BCCBBAC@@
@ATNG8:01187:04843
GATGGTAGTGTCATATGAGAGTGTGTACTCATTCGTTTCGGAAGAGACAGGTACGTTAATAGTTAATAGCGTACTTCTTTTTCTTGCTTTCGTGGTATTCTTGCTAGTTACACTAGCCATCCTTACTTCGCTTCGATTGTGTGCGTACTGCTGCAATATTGTTAACGTGAGTCTTGTAAAACCTTCTTTTTACGTTTACTCTCGTGTTAAAAATCTGAATTCTTCTAGAGTTCCTGATCTTCTGGACAGTGTGTGCAGATACTACCATCGTTCGGTCAGAGTCT
+
<;@A?BBBBEBBB===CCBAAABBBCCCBCCB@BDDG?BB?B>BBBBCCE@CCCCC@C@DCA@<B=A@AA@BBAA>;;;;;';?=><B=8B@?C@BCC@CC:;;CCDD@BBBEFECC@CBB@C?CBB?CCCG@CBCC?CCCCCBBBDCBBBCCCC?CCC@CC?C?CBABCCCBB?BBAAA;A@DACCCCC5BDDDD=CBCBBCCA@@4;;;;*;BBCC?C@DD@CCBBBCB?B@BBBCCC?BCC@CFHABABBBBBCBDBAACCD?BBBCCAAA?ADCCCC@@A
@ATNG8:01197:04856
GATGGTAGACATATCGTACTCTCTGTACTCATTCGTTTCGGAAGAGACAGGTACGTTAATAGTTAATAGCGTACTTCTTTTTCTTGCTTCGTGGTATTCTTGCTAGTTACACTAGCCATCCTTACTGCGCTTCGATTGTGTGCGTACTGCTGCAATATTGTTAACGTGAGTCTTGTAAAAACCTTCTTTTTACGTTTACTCTCGTGTTAAAAATCTTGAATTTCTTCTAGAGTTCCTGATCTTCTGGCGCTCTGTCACGTCTCTACCATCGTTCGGTCAGAGTCT
+
:::A@A@CAA@CBBBBBBCAAAAACF966=;?:@AA@<AA>A@BBBBBBB=??:9:>A;AB@@6A>BCCCBBB:?677788)6846..(.65638//(/:*//:?>>:>??;;;BE=@@A:=9=;;;;;;;8=AAA<>>@@@@>>>>A;;;;;:08696;96<<A@@??@AAA8::@???/=8>3:9;<;+;<<;<1;;777<999<17777(7::499-55(554;785=//)/5;99>>>688<9?==>=<=><;;:;;;;??A5;66694//+/=AABAA99
@ATNG8:01212:04840
GATGGTAGCTATACGTATATCTATGTACTCATTCGTTTCGGAAGAGACAGGTACGTTAATAGTTAATAGCGTACTTCTTTTTCTTGCTTTCGTGGTATTCTTGCTAGTTACACTAGCCATCCTTACTGCGCTTCGATTGTGTGCGTACTGCTGCAATATTGTTAGCGTGAGTCTTGTAAAACCTTCTTTTTACGTTTACTCTCGTGTTAAAAATCTGAATTCTTCTAGAGTTCCTGATCTTCTGGGATGTGTGCGCAGTGCCTACCATCGTTCGGTCAGAGTCT
+
ABBC?BCCBBBCDCCCCECCCDDCCBBCCCBA?ACCF>CC?C=CCCCCCB=BCCCC?B?BBBB?B?CBAABABBB<;;;;;.<A>B?@@=BBCC>AAB?CC<?@?CBB>@CAAAAAA>AAA9>:>>>>>>==8=AAC8;;??@??>>>??A?==>=>?@<AA<A@@@??@@@:92;>=>>5>=A<@@AAA/AA>?@9?===>>A@??<ACDD/D::;@<A<@?=DAAA===<A<AA>>>>598>>4=//-7--/66<<BB>6;<@7=676@66616@@CB@@?@
@ATNG8:01167:04925
GATGGTAGGCGTGTGAGAGTCTGCCCAGAAGATCAGGAACTCAGAAGAATTCAGATTTTTAACACGAGAGTAAACGTAAAAAGAAGGTTTTACAAGACTCACGTTAACAATATTGCAGCAGTACGCACACAATCGAAGCGCAGTAAGGATGGCTAGTGTAACTAGCAAGAATACCACGAAAGCAAGAAAAAGAAGTACGACTATTAACTATTAACGTACCTGTCTCTTCCGAAACGAATGAGTAACTGCGTCTCACTCTCGCCTACCATCGTTCGGTCAGAGTCT
+
@BBC?CBC?CBCDBBBBBAAABA@@6@CC?BCCCBB?B?BBCCCCACC?B=@@=9:;;;*;=BAA@A@CBBBB;@=;0000)0;6;,000+0/838:88::<<@8C>BC=BBB>@AAAA@??===?>?>==:==>>8====;;;;5;=??A?B?????BC?BBAB@@=?A?@AB?BBBCC;@9939::::(9<8<988??><>;6;8;A>>;A;A?8868<9:5855(/(.58.6:=3439::95:888:8888:?>>AA@@=<<>5;;AAB=AA<@>>=??;::
@ATNG8:01172:04890
GATGGTAGGTGCACATGAGTGTATCCAGAAGATCAGGAACTCTAGAAGAATTCAGATTTTTAACACGAGAGTAAACGTAAAAAGAAGGTTTTACAAGACTCACGTTAACAATATTGCAGCAGTACGCACACAATCGAAGCGCAGTAAGGATGGCTAGTGTAACTAGCAAGAATACCACGAAAGCAAGAAAAAGAAGTACGCTATTAACTATTAACGTACCTGGCTCTTCCGAAACGAAATGAGTACGAGAGTCAGAGCAGAGCTACCATCGTTCGGTCAGAGTCT
+
:;:B9B?C?A?@D?>CBCCCGCBBB@CBB?@@@;;:;@>ABC;;:B?BB@B@CC@;;;;;*;@AA@;;;<9@@B:BA@C>CC1@B=B;@@@-;;@>@BBB;;9CB?C?BB?BBC?BBABBDCBDCCCCCCCC@CBBB?AABBCCBB>B?B998;BBBCDDC?AACBCB@??=>CC?BBA@@9???;?BBBB3BB?CBBA@AAAA7:8:?>C5:4:?A@@>AA>ABBC@C@BBB0;;;;0;=<?BBBBBBB8;:BBBCBCCCCBBBC?CCCBB???;?::9AA@@:
@ATNG8:01177:04886
GATGGTAGTATCTGCTCACTCTGTCCAGAAGATCAGGAACTCTAGAAGAATTCAGATTTTTAACACGAGAGTAAACGTAAAAGGAAGGTTTTACAAGACTCACGTTAACAATATTGCAGCAGTACGCACACAATCGAAGCGCAGTAAGGATGGCTAGTGTAACTAGCAAGAATACCACGAAAGCAAGAAAAAGAAGTACGCTATTAACTATTAACGTACCTGTCTCTTCCGAAACGAATGAGTACACACTCTCATATGACACTACCATCGTTCGGTCAGAGTCT
+
AA@>5;<<@@:99;>=@B?C?=@CC@CFF@;;;C@@=A<@@ABBBC>??<??DAA::999)9:@@@998AC?@A<??ACDE;C@B?B6;;;7;EEBCBBBBCCCD@C?CB@BCC@CCA@ADCCCBBBDCCCC?BAAA>AABBBBBB>B=@?@<@CCDBDCC?CBBBBB?BB?BBB>AABAA;@@@<AAABB3?C=@?>ABBAAA:=:>ABB;>;==ACEAEBABBBB=A=AAA<BBB@BCBBBBBBBBBBB@???A;A@B???BB@AAAA@=@@>ABBABBB??
@ATNG8:01189:04924
GATGGTAGTGTGTCTCTGAGAGTAGTACTCATTCGTTTCGGAAGAGACAGGTACGTTAATAGTTAATAGCGTACTTCTTTTTCTTGCTTTCGTGGTATTCTTGCTAGTTACACTAGCCATCCTTACTGCGCTTCGATTGTGTGCGTACTGCTGCAATATTGTTAACGTGAGTCTTGTAAAACCTTCTTTTTACGTTTACTCTCGTGTTAAAAATCTGAATTCTTCTAGAGTTCCTGATCTTCTGGAGATATCATCAGCGAGCTACCATCGTTCGGTCAGAGTCT
+
----(-5999595=566;<<;;;666>>==<;7959C<AB?B@BBBABAA=@CB<<4;<=@BB?A=BCABAA@?@<>@@@B+B@@>BCD>BBBC@CCC@BE@BBCA@A8;;;;9@<;7;4424.5:@:>>55049995;;<<;;;==:::>959<9>@>:>A@>9;;?@B@AAA=@>>>=+=;@=@ACCC0BC;;;0::;;:9D@@@4;:;;*;;;;FAG@CC?BBB@???;@5;:@CCC@:;;?A@BB9:9=?;;::9CCCCCC>??@9:6:@<@DBBBBBBB
@ATNG8:01191:04907
GATGGTAGATACTCGCTGATACACCCAGAAGATCAGGAACTCTAGAAGAATTCAGATTTTTAACACGAGAGTAAACGTAAAAAGAAGGTTTTACAAGACTCACGTTACAATATTGCAGCAGTACGCACACAATCGAAGCGCAGTAAGGATGGCTAGTGTAACTAGCAAGAATACCACGAAAGCAAGAAAAAGAAGTACGCTATTAACTATTAACGTACCTGTCTCTTCCGAAACGAATGAGTACATAGATATACGTATAGCTACCATCGTTCGGTCAGAGTCT
+
<@<B@CDBBBC;;6==>EFHDCBBB=B@@<@ABA;<:;?BBCABAA@CC@B?@>>:999:(9<CCCBB@@=799,7344444$4939.555&5>>9>A;AABAAB?BBC>B@@=@BCCCBBCCCCBBCCCC@CAAA@D@@?BBAA=A@C;;9;AAABBBC?BBBBBE?::99A:6>;;;;33334>>@BB3BD?BBD??@AAA=B:>===1708=@?@?A@;99AA=A>BBB=BBB@BBBBBBBDBBBABBA>>AA>?>AAA>>:>???B?BA<@>AABAAA9
@ATNG8:01191:04908
GATGGTAGTGATACAGATCAGACACCAGAAGATCAGGAACTCTAGAAGAATTCAGATTTTTAACACGAGAGTAAACGTAAAAAGAAGGTTTTACAAGACTCACGTTAACAATATTGCAGCAGTACGCACACAATCGAAGCGCAGTAAGGATGGCTAGTGTAACTAGCAAGAATACCACGAAAGCAAGAAAAAAGAAGTACGCTATTAACTATTAACGTACCTGTCTCTTCCGAAACGAATGAGTACGATGAGAGAGCTCTCTCTACCATCGTTCGGTCAGAGTCT
+
CCBB?BCDCCCAACCCDBB@CCCDC?CCD@CBBBAB>A>ADDBAAB?BB@B@BBBABBBB+=?DDBBBBCBBBB;BBBBBBB5BB@C?BBB;BCCACCCCEBCCC?C?CD?BBB?ABCCCBBBBCDDDBACC?CBBB?BAA@BBBB?C@CBB@BBBCCDBA>ABBBBB@A@:@@@399999,9<<;99::::%:>;<888ABAAB5858=>>6;7;BBCBABCBA@@@8=9999.:AA?DABBEBBBBBBBAAAAAD@==>@@<<=;>>=?@<8718?A@ABBBB
@ATNG8:01198:04888
GATGGTAGCACGACACGACGATGTGTACTCATTCGTTTCGGAAGAGACAGGTACGTTAATAGTTAATAGCGTACTTCTTTTTCTTGCTTTCGTGGTATTCTTGCTAGTTACACTAGCCATCCTTACTGCGCTTCGATTGTGTGCGTACTGCTGCAATATTGTTAACGTGAGTCTTGTAAAACCTTCTTTTTACGTTTACTCTCGTGTTAAAAATCTGAATTCTTCTAGAGTTCCTGATCTTCTGGGTGTATCAGCGAGTATCTAATCGTTCGGTCAGAGTCT
+
@@@CACCCCBBBBCCCBBB<999;BCCGCCBB@BCEE?CCAC?BBCCBBB@CBBBD@D?BC??=?@BBBCCCC??=@DDFE2@?<?999.9AAC@BBA?@?1999CCD?BBDBA@AC>A>>:>;AAAA?99;;>><;7>==AA>>>@@>=<A>=<:>=;:>B=B<@>>>=;;:A:>>>>>2>:>:>>>>=/:9333-3-----;<:>;>@?@.>=>==:<;AC;>>>@@@@=A<@@>>>B:==BD;?>>>?DA@?>C=>=C<=>==<::5:<8=@>>>@A??
@ATNG8:01200:04904
GATTAGTATAGAGCTCTACATAGTACTCATTCGTTTCGGAAGAGACAGGCACGTTAATAGTTAATAGCGTACTTCTTTTTCTTGCTTTCGTGGTATTCTTGCTAGTTACACTAGCCATCCTTACTGCGCTTCGATTGTGTGCGTACTGCTGCAATATTGTTAACGTGAGTCTTGTAAAACCTTCTTTTTACGTTTACTCTCGTGTTAAAAATCTGAATTCTTCTAGAGTTCCTGATCTTCTGGGCAGACTCTCACACGCCTACCATCGTTCGGTCAGAGTCT
+
BCB@>@??DLCCBBCBBBCCE<A<<>>@BA=@AAC=CA?B?A@@EBBB@CC?::498@?>?<?=@@B@@@;9:=@@ABA1@@>@@AC9:9::49@D49989;@AA@>ACDCEHDE?BBA6:7:B@@@CBB?BC;;9;BCBCGDBCGHCCCC@@=@@B?BC?B?BBBBBBCBC@CBBDD;B>@>;;;;;*;CCCD?D@A@CB@AA?4;;;;*;AAABAG@CD@AAA;;;@<@=@?@@@A>AADB>CDCGIDCBDDCCCCB?ABC5;;;;B?BC@BABBBCCCC
@ATNG8:01201:04928
GATGGTAGTCTCAGATAGTCTATAGTACTCATTCGTTTCGGAAGAGACAGGTACGTTAATAGTTAATAGCGTACTTCTTTTTCTTGCTTTCGTGGTATTCTTGCTAGTTACACTAGCCATCCTTACTGCGCTTCGATTGTGTGCGTACTGCTGCAATATTGTTAACGTGAGTCTTGTAAAACCTTCTTTTTACGTTTACTCTCGTGTTAAAAATCTGAATTCTTCTAGAGTTCCTGATCTTCTGGATAGCGACGCGATATACTACCATCGTTCGGTCAGAGTCT
+
@@BB?CBCCDDBBCCCDDCHCDCBBBDECC@?>?DCE>CC?C@EDCCCCC?BBCBB?C?CC@?<@>@@FDCBBBB?@@@@@0?C?BBCC>AACCACB@=@A8;;BDBC@BBDDBBBC?BBB?C?CDDCBBBB?BBCC?CCDBCCBBBBBC@AABB@B@A?BB@C>AABBDCFFJACCCEF=C?B>;;;;;*;BBCC?CCCBBBBBBA5;;;;*;@@@C@D@CC@CCDDCCA>A@BDCCBB>AAC@DDAAACDCBBBCCCCCCCCC?BBBBC?BB@BBB@AAAAA
@ATNG8:01202:04918
GATGGTAGACATATCGTACTCTCTGTACTCATTCGTTTCGGAAGAGACAGGTACGTTAATAGTTAATAGCGTACTTCTTTTTTCTTGCTTTCGTGGTATTCTTGCTAGTTACACTAGCCATCCTTACTGCGCTTCGATTGTGTGCGTACTGCTGCAATATTGTTAACGTGAGTCTTGTAAAACCTTCTTTTTTACGTTTTACTCTCGTGTTAAAAATCTGAATTCTTCTAGAGTTCCTGATCTTTCTGGGGTCTACGCTCGTCGCGCTACCATCGTTCGGTCAGAGTCT
+
:::C:BBCCCCCCCCCCDDCCCBBCCD@BB998;AAC=BA>@>ACBCBBB?BBBBC?C@BBBB?B@BBCCCAA@B;9:9898#7749965*8@@A?BCC@BB<?@BBBB=??ACA>>?9>>>;?;>>>>>@>>;>>>>688?;>=A>@>AAD:::@<>>>===9<=AA>=>A@@>9<7776(89=8::::99%9=////)/////.8567-5555'299995>4>>7=AAB;;;6;5;;<;:::/9////)//-----==@@@@AA=<//-/:;<=97616BEEB>>>@
@ATNG8:01210:04889
GATGGTAGGCACTGCGCACACATCCCAGAAGATACAGGAACTCTAGAAGAATTCAGATTTTAACACGGAGAGTAAACGTAAAAGAAGGTTTTACAAGACTCACGTTAACAATATTGCAGCAGTACGCACACAATCGAAGCGCAGTAAGGATGGCTAGTGTAACTAGCAAGAATACCACGAAAGCAAGAAAAAGAAGTACGCTATTAACTATTAACGTACCTGTCTCTTCCGAAACGAATGAGTACACATCGTCGTGTCGTGCTACCATCGTTCGTTCAGAGTCT
+
---7)//7279//5656=>69666A7>><6:7///772749;9;999344.46::84444&3488//)///9888/9/////&/9)/)555&5::5:::9///:>+;5:@>@AB=AAB;;;EEC;;;BBAAA?ACBB=A::8889A=A>?99239833333133668;*//388:(33377.722+22222$2927899>9:>93858;//*/399@@C8:9@@@>=:=6???00/;5888:::>776?>;9>A>773393333849:;85057739;=8=://
@ATNG8:01172:04931
GATGGTAGAGTATCATGTGTATCTCCAGAAGATCAGGAACTCTAGAAGAATTCAGATTTTTAACACGAGAGTAAACGTAAAAGAAGGTTTTACAAGACTCACGTTAACAATATTGCAGCAGTTCGCACACAATCGAAGCGCAGTAAGGATGGCTAGTGTAACTAGCAAGAATACCACGAAAGCAAGAAAAAGAAGTACGCTATTAACTATTAAACGTACCTGTCTCTTCCGAAACGAATGAGTACGAGAGAGCACACGTGTCTACCATCGTTCGGTCAGAGTCT
+
44885:CCBCCCCCCAACBBBBB@?<A;<8;BBB;;9;>ABCCEBC?BB=@<@AA?@AA@,@=BCCCCCCC;;;0;B<;;;.:;2:2;9:&9;;8=DCCCCCCB>B?AA=ABB>B@A?BBCD?BBBBBBBB@BBBD@BCCBBBBA>A@A@@>@BBCCCCC?BAABCE?A@<A@@;@@ABB<BAB;89::9(9B;ACBBBBCBB?A=@>>@299,:@@@A@BBAAA>>8>=><<3<9:29@=;>?@A@@AB@@ACCBBAAAB???B?BAA==389=@@??;;;AA
@ATNG8:01173:04974
GATGGTAGCACGACACGACGATGTGTACTATTCGTTTCGGAAGAGACAGGTACGTTAATAGTTAATAGCGTACTTCTTTTTCTTGCTTTCGTGGTATTCTTGCTAGTTACACTAGCCATCCTTACTGCGCTTCGATTGTGTGCGTACTGCTGCAATATTGTTAACGTGAGTCTTGTAAAACCTTCTTTTTACGTTTACTCTCGTGTTAAAAATCTGAATTCTTCTAGAGTTCCTGATCTTCTGGAGATACACATGATACTCTACCATGTCGTCAGAGTCT
+
7;AC@BBAB;65<<<;;;@666?@@BCBA@@9A;;9)55.55<@?@@CD@BBAAB4:76==>7<8;:6:CA@<B=@@@@@0;=59444(3;99554478:266>==D=BAAABABA?BCB?B?AA@@000;58::9(./35666777:755525-229+52,5.5AA9;9;55.57=CD5A;@<@ABAA/>>>?A8@>=886;;?><9>>>*7//.72747;3;?999>>9@9>A<988(///*///=ABAAA>=====>>>881/<///68<BBB@@@@
@ATNG8:01183:04964
GATTAGTGTGTCTCTGAGAGTAGTACTCATTCGTTTCGGAAGAGACAGGTACGTTAATAGTTAATAGCGTACTTCTTTTTCTTGCTTTCGTGGTATTCTTGCTAGTTACACTAGCCATCCTTACTGCGCTTCGATTGTGTGCTTACTGCTGCAATATTGTTAACGTGAGTCTTGTAAAACCTTCTTTTTACGTTTACTCTCGTGTTAAAAATCTGAATTCTTCTAGAGTTCCTGATCTTCTGGTATGACTAGTGTACTACTACCATCGTTCGGTCAGAGTCT
+
9:;@CCCCCBBBBBBCCCEBBBCDBCCCAA?ABBC=BC?C?CCCCCBC?CDCCC=B?CCCD?D=BBGCCCCCC@BBDDD1BB?BBCC>CBBB@CCC@CD@BBDDCC?BBBDDDCC?CCC?C?DDBBBBBB@ECCC?CCCCCDE?CBBCCCBBB?CCD@CC=C?BBCBBCBB@>@9999-9=@;99999*:BBBD>CBCCCDFCCE7;;;;*;CCBDAB@BD@CDCCCBB?B@DDABBB?AAC@CDCCAAACCCBCCCCBBBCC@CCAAA@CC@BBBBCCB@@
@ATNG8:01184:04943
GATGGTAGCTCACGTACGTCACACGTACTCATTCGTTTCGGAAGAGACAGGTACGTTAATAGTTAATAGCGTACTTCTTTTTCTTGCTTTCGTGGTATTCTTGCTATTTACACTAGCCATCCTTACTGCGCTTCGATTGTGTGCGTACTGCTGCAATATTGTTAACGTGAGTCTTGTAAAACCTTCTTTTTACGTTTACTCTCGTGTTAAAAATCTGAATTCTTCTAGAGTTCCTGATCTTCTGGACGACGCGCACTGACACTACCATCGTTCGGGTCAGAGTCT
+
CCBB?BBCBB<B;>@<;;ACCDCDCCCCCCA@=@AA?:AC@C@CCDCCCC@@@@BB=?=@DDE?A>ABBBBBBBB?ABAAA.@A?C@AA<ABAC?B>>;<@<??BBBB=ABBBAAAB>A<=:=9>>>A;;;A;@<88299><>>?@AAA@@>>>@<@AA=>>:><A@@@@AAAA7;;>@@5@=A<@@AAA/AA8881966///===B<????/?===?;?;>?;@??????=A;@@@@AA8=<D>@@<==AABB@:::=AA@?::6:9::>6778-8<<=A=;<<
@ATNG8:01185:04939
GATGGTAGCACGACACGACGATGTGTACTCATTCGTTTCGGAAGAGACAGGTACGTTAATAGTTAATAGCGTACTTCTTTTTCTTGCTTTCGTGGTATTCTTGCTAGTTACACTAGCCATCCTTACTGCGCTTCGATTGTGTGCGTACTGCTGCAATATTGTTAACGTGAGTCTTGTAAAACCTTCTTTTTACGTTTACTCTGGTGTTAAAAATCTGAATTCTTCTAGAGTTCCTGATCTTCTGGGTCTACGCTCGTCGCGCTACCATCGTCCGTTAGAAGTCT
+
@ACC@CCCCCC??ACCCDC9;<DDCCDCCCAA=AGGG>CC?B?BCCCBBA?CCCBB=A=AACC?C?CBAAAAABC?BB@??1;=8=;;=8>AAB@BBB@BC<===DBB?AA@CAAA?>>>>9>9>@A>>>>>9>AAA79;;A><<;AAA>>;;;>;<<<9>>:>:>?A??A?@@9>>>ED6>:=<@@@@@/@A9991966///6<<?<AAAA/A;;;B<@<>>;>DDA>==<A;>@AB;;7>>AA:@@@??=>>>@@???A>>>>9>>>>>>:;;7>AA<A>>;
@ATNG8:01189:04974
GATGGTAGCTCACGTACGTCACACGTACTCATTCGTTTCGGAAGAGACTGGTACGTTAATAGTTAATAGCGTACTTCTTTTTCTTGCTTTCGTGGTATTCTTGCTAGTTACACTAGCCATCCTTACTTCGCTTCGATTGTGTGCGTACTGCTGCAATATTGTTAACGTGAGTCTTGTAAAACCTTCTTTTTACGTTTACTCTCGTGTTAAAAAATCTGAATTCTTTCTAGTAGTTCCTGATCTTCTGGATACACTCATGTGCACCTACCATCGTTCGGTCAGAGTCT
+
488::@ABB@;===9=///<;BBCBBBCBBBB?B;;;9<E?EABBBBCBB@BBDED@C@ECDD?A=@@@??A@@A?CCECE2AA<??BB=ACBC>AAB=AC8:9=;7927>>>ABBB>?=A=D<>7858@BB=????7::B888;;99=<>>>=A;><=8==8=:>>BBA886>8:<>>>2>;?<?BBBB/>>888*69989:666619:999%52279383575-5:<;<<99196;778@@:=>@386;?>===A=>;;;BB;?;=7@///>6>D:>>==9898/
@ATNG8:01196:04932
GATGGTAGTAGTACACTAGTCATACCAGAAGACAGGAACTCTAGAAGAATTCAGATTTTTAACACGAGAGTAAACGTAAAAAGAAGGTTTTACAAGACTCGTTAACAATATTGCAGCAGTACGCACACAATCGAAGCGCAGTAAGGATGGCTAGTGTAACTAGCAAGAATACCACGAAAGCAAGAAAAAGAAGTACGCTATTAACTATTAACGTACCTGGTCTCTTCCGAAACGAATGAGTACGAGAGAGCACACGTGTCTACCATCGTTCGGTCAGAGTCT
+
::@A>A@CCCCBEDB==BBCCABBBA@@A?BBCBB@BABAABCBB?CCBF@BA@;;;;;*;9@?@@??BBBBC<A?>?AAA,99272898&733-3333;;<6<68;27779?BBCAB>7777::=??=7=>//*/8;9AA??16.5?>;A:A>>>?A8:665@B?@@>@BC@BCBBB5@00+0<<<<0>A@ECBBLA@@@=@=@BAA6:6;A??@?BC???@BD>?><=<3;;;6:BBA;;:BBBBBCCBBBCBCBBCCA@@=@BCCD>A@?BB@@>>000
@ATNG8:01196:04952
GATGGTAGTATCTGTCTACGAGAGCCAGAAGATCAGGAACTCTAGAAGAATTCAGATTTTTAACACGAGAGTAAACGTAAAAAGAAGGTTTTACAAGACTCACGTTAACAATATTGCAGCAGTACGCACACAATCGAAGCGCAGTAAGGATGGCTAGTGTAACTAGCAAGAATACCACGAAAGCAAGAAAAAGAAGTACGCTATTAACTATTAACGTACCTGTCTCTTCCGAAACGAATGAGTACTACTCTCAGAGACACACTAATCGTTCGGTCAGAGTCT
+
9;;C@CCCCCBBBDCCCCCCCCBBB?CDC@ABBCBB?B@BACCBBB>BB>B>BB@;;;;;.??CCBBBBBCCCD=@@9::::*;B>D5;;;-;CB=CCBBDCDDC=A?BC?BBB=@@BACCCCCBBBCCCDC?DBBB>@@BBAA?B>C@CBB?BCCCBBAB>ABBBBB>BC?BBB>AABBB<AAA=@@??@2@C?BA@<ACCAB688:>>A1606ABBC@CCBBBBB?B?BCC=CBC?CCAAAAAABBBBBBBACCCDB@@>>><@@:?=?A@BBCCBB???
@ATNG8:01198:04952
GATGGTAGCGAGCGAGTGTGTATACCAGAAGATCAGGAACTCTAGAAGAATTCAGATTTTTAACACGAGAGTAAACGTAAAAAGAAGGTTTTACAAGACTCACGTTAACAATATTGCAGCAGTACGCACACAATCGAAGCGCAGTAAGGATGGCTAGTGTAACTAGCAAGAATACCACGAAAGCAAGAAAAAGAAGTACGCTATTAACTATTAACGTACCTGTCTCTTCCGAAACGAATGAGTACCTCTCAGACGCTCGTCCTACCATCGTTCGGTCAGAGTCT
+
B@DD@CCBCCCCCBBBC@@@CCCDC@BCC@CBBB@@=@>BCCCCDB>BB>@>@BCAAAAA2B@DCCCCCCCBBA9AA;;;:;*;B>B5;;;&:BB@CCCADDCCC?A>AB?BBC@BBABABBBCCCCDBAAA@CFGF?BBBCCCCC?D@ECC?BCCCCBBA?CCCBBB?BB?BBB>BBBBB8>>>;?ABBB3BE@C887BCCBB>B>BCBA<<8;;BBB@CCBBBBB>@>@EF>BBC?CBCBBBB?BBBBBBEAAAAAABB>@AA<?@@<A?AD@CBCCCCAA@
@ATNG8:01198:04956
GATGGTAGTGATACAGATCAGACACCAGAAGATCAGGAACTCGTAGAAGAATTCAGAATTTTTAACACGAGAGTAAACTGTTAAAAAAGATGGTTTTACAAGACTTCACGTTTAACAATATTGCAGCAGTACGCACACAATCGAAGCGCAGTAAGGATGGCTAGTGTAACTAGCAAGAATAACCACGTAAAGCAAGTAAAAAGAAGTACGTCATATTAACTATTAACGTACCTGTCTCTTCCGAAACGAATGAGTACGATGAGATCTCGTGTGCTACCATCGTTCGGTCAGAGTCT
+
==?A=?9;4:<:@;=@@<966;;;;7;<@:;@@@BB@A=88-----50--(/56:00(/:::);+//899::888;.7733,33333#33333888.888*/-650-/...5'2+272222289;8@@<=====;;;;;7:CCC>@@==A>BA=B>A;;8;A@>A99:<?BBDCB?AC59838;=>>>;:59963///666'6638665-----5606(33374<632/680///66696;6::<5:==72228;;;76598888559755///66728/--9299-----..355
@ATNG8:01209:04956
GATGGTAGCTCGCTGATGATATCTCCAGAAGATCAGGAACTCTAGAAGAATTCAGATTTTTAACACGAGAGTAAACGTAAAAAGAAGGTTTTACAAGACTCACGTTAACAATATTGCAGCAGTACGCACACAATCGAAGCGCAGTAAGGATGGCTAGTGTAACTAGCAAGAATACCACGAAAGCAAGAAAAAAGAAGTACGCTATTAACTATTAACGTACCTGTCTCTTCCGAAACGAATGAGTACTATAGACTATCTGAGACTACCATCGTTCGGTCAGAGTCT
+
B;::9@=BB<==@A@==CB@ACCED=@;;89:@@>>;>49;@@@@A=?;8?=AABBCCCC1B?BBBBBBBBCCE=@>;;;;;*;A=A?BCB7B<;8:BCCCCCAA=@<@A?BCEACC??ACCCECCDBBBCCACBDB?BBD@@?AA?B=@;:49@@@BB?A;9:97;=8=A8>>@4<8@??9:998778888%9;9695799<BD=B:><AB<><>@BBB?BA@A@??<?>ACC<B??>?BBABBBBBCB??@@@ACBBBBBBBAB?ABA@A<??>?A@A@AAAA
@ATNG8:01213:04977
GATGGTAGGAGACAGTCGCACACGTACTCATTCGTTTCGGAAGAGACAGGTACGTTAATAGTTAATAGCGTACTTCTTTTTCTTGCTTTCGTGGTATTCTTGCTAGTTACACTAGCCATCCTTACTGCGCTTCGATTGTGTGCGTACTGCTGCAATATTGTTAACGTGAGTCTTGTAAAACCTTCTTTTTACGTTTACTCTCGTGTTAAAAATCTGAATTCTTCTAGAGTTCCTGATCTTCTGGGTGCGCTACAGTCTCTCTACCATCGTTCGGTCAGAGTCT
+
@@BB?BCC@ECCA@@>?;@@@ACCGBBBDB@=@;;<0:C<C>;:9CCA@<@@@00+06=><;8;<;BBCB@??C@BBBBB1BB?BBBB>AAAB?BBG@BB?BAAB>>>?DCCCAAA<AAA>@:?>>?;:8:=AA<>:=???>>>>>>A@@@>>><??A<@?;@=D@@??@@@@6<:::9-:8<6<<=></==:::3;?@@AA@???=AAAA/A;;;E;><>A=AAAA???<A;@@AC??;????9?A>=<CDDD>=????@@@D<::;=A6::7;>>D@?>>>
@ATNG8:01165:04986
GATGGTAGGTGCACATGAGTGTATCCAGAAGATCAGGAACTCTAGAAGAATTCAGATTTTTAACACGAGAGTAAACGTAAAAGAAGGTTTTACAAGACTCACGTTTAACAATATTGCAGCAGTACGCACACAATCGAAGCGCAGTAAGGATGGCTAGTGTAACTAGCAAGAATACCACGAAAGCAAGAAAAAGAAGTACGCTATTAACTATTAACGTACCTGTCTCTTCCGAAACGAATGAGTACAGAGAGTACGATATGTCTACCATCGTTCGGTCAGAGTCT
+
;@AD@CAA>BB<?;>;65666;;;>5;::8<<;;:@:>599@@A@B?BC@B>ABB;;;;;*;5;:9@@<@<<=<0995555&55.54;;;0;==<==@?:;9:::(7:=>:?AB9>>A=?:9;@CBBABABB@A;;;7;<@;;:AC?@+000*0<;;=?CC@BBB@@@:?>?AAA;>?@@@;@A@;:::::(8>997999A>9;6;5;A>>8<788;;;=<@0000>:@99::-4?<288ABBBBCCCCBB@????ABBBBCAAA?BBAAC?A=:A=AAAB???
@ATNG8:01166:05021
GATGGTAGTGTCATATGAGAGTGTGTACTCATTCGTTTCGGAAGAGACAGGTACGTTAATAGTTAATAGCGTACTTCTTTTTCTTGCTTTCGTGGTATTCTTGCTAGTTACACTAGCCATCCTTACTGCGCTTCGATTGTGTGCGTATTGCTGCAATATTGTTAACGTGAGTCTTGTAAAACCTTCTTTTTACGTTTACTCTCGTGTTAAAAATCTGAATTCTTCTAGAGTTCCTGATCTTCTGGAGATATCATCAGCGAGCTACCATCGTTCGGTCAGAGTCT
+
///:6;?DDCBBBBBBCCDGCCCCB@A@CBAA=A@@@;?>;A;?;<@?CCAC>BAA=@7;A=B?C?BB@BCBBBD@CBEDG5BB?CBEG>BCCCACDC?BB:;<CCDD@CCCCAAAB?BBB@B@CCCCAAAA?ABBB>AACCCGCCCC@CDCBBB?BBC@DC@B?BBBEEBBCB?A@DDD;D>A8;;CCC3DCCBC=AABBCCAABB=@@AA,@AABB?B?BDAECDDDCC@C@CBBBCC@CBA>BB::;CCDBCCDCBBCCBBB@A@@BB?;;7;@@@CCEBB
@ATNG8:01170:05026
GATGGTAGCGCGACGAGCGTAGACCCAGAAGATCAGGAACTCTAGAAGAATTCAGATTTTTAACACGAAGAGTAAACGTAAAAAGAAGGTTTTACAAGACTCACGTTTAACAATATTGCAGCAGTACGCACACAATCGAAGCGCAGTAAGGATGGCTAGTGTAACTAGCAAGAATACCACGAAAGCAAGAAAAAAGAAGTACGCTATTAACTATTAACGTACCTGTCTCTTCCTAAACGAATGAGTACCTCTCAGACGCTCGTCCTACCATCGTTCGGTCAGAGTCT
+
448<8=BBBBDDDBBBCCAA@B;;;)9>=49BCB;;4;;9;4555<9<=8B9:>9?A@@A.:39=;/0(////6616=@<>>=*55056;<<0@CB@CCA?;?B;;;/;=A@?C@@9===3955>>>666?B??>?BCA>@@CDCCBB>C?B;;7;BBAA@AD?A@@B=A8??=@@?;?><<<5;;;8//0000%/;6///336555275755729465:@A?AABBBBC?B?ABC=C9928;==@?@=???ABD>;;;A<<<<8===8887>A?CC<?>CBDDBBB
@ATNG8:01172:05009
GATGGTAGTGTCATATGAGAGTGTGTACTCATTCGTTTCGGAAGAGACAGGTATGTTAATAGTTAATAGCGTACTTCTTTTTCTTGCTTTCGTGGTATTCTTGCTAGTTACACTAGCCATCCTTACTGCGCTTCGATTGTGTGCGTACTGCTGCAATATTGTTAACGTGAGTCTTGTAAAACCTTCTTTTTACGTTTACTCTCGTGTTAAAAATCTGAATTCTTCTAGAGTTCCTGATCTTCTGGGATGTGTGCGCAGTGCCTACCATCGTTCGGTCAGAGTCT
+
944@8=BB@99:CCDCCCCCCCBBBCBCCDBB?BCCC=CC?C@CCCDCCC@CCCCC@B@CC?@>A?BBBBBBABB=@@>@@0?A=ABBB>BBBD@CBB@BFBBAADDD?@CDCCCCC?@@D@C?CEECBCCC@CC@@>@BBBCCBBCCCCCBBCC?A@@=@@?C@BBBDDCBBB?B@@@@9@>D<@ACCC3BCBAA<B;;;;;BBBB@BBBB0B;;;B?B?AA?ACCCCCC@C@CCCCBB@BBED>C:;:CBBBCBBBAAA@CBDABBBBC@AA=ACBABBB@A
@ATNG8:01173:04990
GATGGTAGCGCACACATAGATACAGTACTCATTCGTTTCGGAAGAGACAGGTACGTTAATAGTTAATTGCGTACTTCTTTTTCTTGCTTTCGTGGTATTCTTGCTAGTTACACTAGCCATCCTTACTGCGCTTCGATTGTGTGCGTACTGCTGCAATATTGTTAACGTGAGTCTTGTAAAACCTTCTTTTTACGTTTACTCTCGTGTTAAAAATCTGAATTCTTCTAGAGTTCCTGATCTTCTGGACAGAGTGTGCAGATACTACCATCGTTCGGTCAGAGTCT
+
55<<9>D@;;6A969BDIGGJCCBABBBCCAA=@@?A<BC@DAAABDCCCBCC@BA<>59>>@+0-/4::>;;;C;>@@@A0@C@BCGM?CC@A?ACC?<;9;;BBCG@CCDCCCCC@DDD?C@FECCA@@C@BBCC<AAABCBDCCCCBAAA@@;@@@=@FAF?BBBBCCGCC6;;;;;.;5;4;BCCC5CGFGD;;;CCCCDDCC@BBBB5CBBCC@B?CB?BBCBBBB?BADCCCBB=@?C@CFCCCCBCBBABCDBBAABCACAA@B?@@<@CBCCCBBC
@ATNG8:01174:05005
GATGGTAGTACATGATAGACGACACCAGAAGATCAGGAACTCTAGAAGAATTCAGATTTTTAACACGAGAGTAAACGTAAAAAGAAGGTTTTACAAGACTCACGTTAACAATATTGCAGCAGTACGCACACAATCGAAGCGCAGTAAGGATGGCTAGTGTAACTAGCAAGAATACCACGAAAGCAAGAAAAAGAAGTACGCTATTAACTATTAACGTACCTGTCTCTTCCGAAACGAATGAGTACTGCGTCTCACTCTCGCCTACCATCGTTCGGTCAGAGTCT
+
<<BCALCBABBBCGCBBCBC9;;CB?BCD?BDGE;;:;?B@BC?A?@CC@C?BAB@CDDE5B@CBBBCCCFDCD>CA99999*9A=A4;;;6;DC@CDBCDCDBB?B@BD?BBA>ABBCCCBBBCCDCCBBBAFBCBAC@@@BC;:8;@CAA@ACCCBBBC@BBBBCB?BB@BA@>@AA??:>>>9>AAAB3BB?BBBBCCCCC?A>BFED9838?BBB?CC@@@@B?B?BCE=B;;6;AA@ABBBCCBCBBDDCCCCCCC?CCCAE@@@?;::6;BCACCB@?
@ATNG8:01176:04982
GATGGTAGGACGAGCGTCTGAGAGGTACTCATTCGTTTCGGAAGAGACAGGTACGTTAATAGTTAATAGCGTACTTCTTTTTCTTGCTTTCGTGGTATTCTTGCTAGTTACACTAGCCATCCTTACTGCGCTTCGATTGTGTGCGTACTGCTGCAATATTGTTAACGTGAGTCTTGTAAAACCTTCTTTTTACGTTTACTCTCGTGTTAAAAATCTGAATTCTTCTAGAGTTCCTGATCTTCTGGTATACACACTCGCTCGCTACCATCGTTCGGTCAGAGTCT
+
CCCC?CCD@DCAB??@CBBBBBBB?BBBECDC@BBBD>CC?C?AABBBCD?CCBBCAC@BBBC?C@EDCCCCCCC@CCDCC5BB@CBCF>DBAB?ACC@CC?AABBBD@CCDBBBBC?BBC?C@DDCBBBBB?BBDD?ECBBCBBBDBBBCBBAA?CDD@CC?C?A@BCCCCCG@CBBBB8A;@;:::::*:CAAB>AACCCCCCCB?BDDD2DBBBDAC@BB@BCBBBBB?C@CCCCDD>AAC@CCCCCCBBBBBBCDBABCCC?CABCD@??>?BC@BDB99
@ATNG8:01176:05010
GATGGTAGGCGTGTGAGAGTCTGCCCAGAAGATCAGGAACTCTAGAAGAATTCAGATTTTTAACACGAGAGTAAACGTAAAAAGAAGGTTTTACAAGACTCACGTTAACAATATTGCAGCAGTACGCACACAATCGAAGCGCAGTAAGGATGGCTAGTGTAACTAGCAAGAATACCACGAAAGCAAGAAAAAGAAGTACGCTATTAACTATTAACGTACCTGTCTCTTCCGAAACGAATGAGTATGATGAGAGAGCTCTCTCTACCATCGTTCGGTCAGAGTCT
+
;5;C@CCB@CBBCDBBBCCCBBCCB>BCC@BBAAAB?B@CCFDCCB?BC?C@CCB@@@@@0A?ABBAAABBBCC=A=99888(892:3:::*9<?8>>ACBBBBB>A>?:5:A>4988;:==AAAAD?9::D=AA==::::ABB::7;<@DE?BAAABCCC?CBAAAA>AB>BBC<>>;;;3<<<8=<:<:+7818>>>>>@@@<A;>==>;C;>888:6<<=>>=>:>:>AD9>??;???A999??CBCBBBBBD???ACCABD:>>?@@6::<ACBBA@>>=
@ATNG8:01182:05028
GATGGTAGGAGACACGTCGCACACGTACTCATTCGTTTCGGAAGAGACAGGTACGTTAATAGTTAATAGCGTACTTCTTTTTCTTGCTTTTCGTGGTATTCTTGCTAGTTACACTAGCCATCCTTACTGCGCTTCGATTGTGTGCGTACTGCTGCAATATTGTTAACGTGAGTCTTGTAAAACCTTCTTTTTACGTTTACTCTCGTGTTAAAAATCTGAATTCTTACTAGAGTTCCTGATCTTCTGGGCTGCGCTGATATGCGCTACCATCGTTCGGTCAGAGTCT
+
:55<9>CC@CBBBCCBBBCCBBBCCCCCBBBB=AAAA<ACAFABBBCCDD?BBBBB>@>@CEC@C?AABBCCCCC?CBCCC3BB;>9999&7=?@<@??<?B?BABA?>9????ABBC?B@C=B=A@<====><A>>>:>>?A>>>@>>>AA:::?;:;:=;:5:;>?@A@@@@@<@>===/=1818::::+;====6<=<///:</8189::*9>=;7177::+//7777<<9=-//899:5:<<>6?::;@??>>=>=@@@>?>B=@@DAA<??;>>>A@@@;;
@ATNG8:01190:05021
GATGGTAGGCGACATACATACGCGCCAGAAGATCAGGAACTCTAGAAGAATTCAGATTTTTAACACGAGAGTAAACGTAAAAAGAAGGTTTTACAAGACTCACGTTAACAATATTGCAGCAGTACGCACACAATCGAAGCGCAGTAAGGATGGCTAGTGTAACTAGCAAGAATACCACGAAAGCAAGAAAAAGAAGTACGCTATTAACTATTAACGTACCTGTCTCTTCCGAAACGAATGAGTACGAGAGTCAGAGCAGAGCTACCATCGTTCGGTCAGAGTCT
+
445B?BCC@E9;;BBBECCGBAABB<@@D@DDCB;;8;=AACBBBB?BC@C@CBBBBBBB5B@CCCCCBBBBCC?CCCCCCC2CCBD>AAA;ACC@CCCCCCCAA>BACC?BBC@BBBBBCCCDBCBBBCCD@DCBC?BBBBBBBB?C@CBB?BCCCCCDC@@@@BBA?BC@A@A=>>BBB;889=@BBBB3BB?A999BBBBB?B?B@AA;A<A?CBC@DDBA@AC?B?BCD=C::9:ABDC???CCBBAADDCCC@?@AAACC>BB><A87728><<?A:;:
@ATNG8:01191:04999
GATGGTAGCATCATGCATATCTCACCAGAAGATCAGGAACTCTAGAAGAATTCAGATTTTTAACACGAGAGTAAACGTAAAAAGAAGGTTTTACAAGACTCACGTTAACAATATTGCAGCAGTACGCACACAATCGAAGCGCAGTAAGGATGGCTAGTGTAACTAGCAAGAATACCACGAAAGCAAGAAAAAAGAAGTACGCTATTAACTATTAACGTACCTGTCTCTTCCGAAACGAATGAGTACAGAGAGTACGATATGTCTACATCGTTCGGTCAGAGTCT
+
;9:?5:AA@@?ABBCCCCDCBAAAF@CCC@CAA@AB>A>BAA;;9B?BC?C>AB;;:===+=7888?>?<;==<3<344444$4;7;.555&5::5:5555;;55059==9<<@469@CAAABABCCBBB@@;>@@@<@@BBBAAA?DACDDADAA@@@@@@CBBDAA=@@598<>>>=BD=7778777777$7987737;;666:<155>=6=:;;@BB?ABB;;9928199@9??@4:989ABBB?@?BBBBBCCCCBCCBBB<;;??@:??59;B?>>BBB
@ATNG8:01191:05022
GATGGTAGCACACGAGATCTCATCGTACTCATTCGTTTCGGAAGAGACAGGTACGTTAATTTAATAGCGTACTTCTTTTTCTTGCTTTCGTGGTATTCTTGCTAGTTACACTAGCCATCCTTACTGCGCTTCGATTGTGTGCGTACTGCTGCAATATTGTTAACGTGAGTCTTTGTAAAACCTTCTTTTTACGTTTACTCTCGTGTTAAAAATCTGAATTCTTCTAGAGTTCCTGATCTTCTGGGTGCGCTACAGTCTCTCTACATCGTTCGGTCAGAGTCT
+
::<F@C@?BDCCBBBCDCBBB@A?B<;;<<5526BBC>CCAGAICCBBBBADDGC>7<044)45:8:::;;:8466666'//)/9:92::;<2:3927748;8988133333/>>6/0/5>)/-69=///599:==@==/..55566:>>=??<;884;;2929666666222'22255)5/539:===*66777)....5689:A8::96(6../8493/3.388;=CC:=:=CCBA?/3773(3889;9;;7///8<=?===<@@?@;?C=C>>>>=<:;
@ATNG8:01194:05018
GATTAGTATAGAGCTCTACATAGTACTCATTCGTTTCGGAAGAGACAGGTACGTTAATAGTTAATAGCGTACTTCTTTTTCTTGCTTTCGTGGTATTCTTGCTAGTTACACTAGCCATCCTTACTGCGCTTCGATTGTGTGCGTACTGCTGCAATATTGTTAACGTGAGTCTTGTAAAACCTTCTTTTTACGTTTACTCTCGTGTTAAAAATCTGAATTCTTCTAGAGTTCCTGATCTTCTGGGTCTACGCTCGTCGCGCTACCATCGTTCGGTCAGAGTCT
+
:9:9ACCDDCCCCCABBCCDDCCCBBBDBC@BBCC=BCAD@CCCCCCC?CCCBB>A>@BBC@C?AABCCCCCB?BBBBB3BB>AACD>CAAA<@@B?CC:==ABBB?BCCDC@>=9?>A=A<AA@@@<<==@@@@;@AB@88:>AA@@?A>>><:;:<AD>D;???@AA@>>:=>??@3>9>:88888(8<667.777///<<<?<?AAA/A:;;A<@<@B=B@@@>>><?<>A@@@A8<;BB:???>;;;BB>>>@@A>>>A<>>?@@<>>:>BBAA>>>>
@ATNG8:01204:04999
GATGGTAGACACGTGTGCTCTCTCGTACTCATTCGTTTCGGAAGAGACAGGTACGTTAATAGTTAATAGCGTACTTCTTTTTCTTGCTTTCGTGGTATTCTTGCTAGTTACACTAGCCATCCTTACTGCGCTTCGATTGTGTGCGTACTGCTGCAATATTGTTAACGTGAGTCTTGTAAAACCTTCTTTTTACGTTTTACTCTCGTGTTAAAAATCTGAATTCTTCTAGAGTTCCTGATCTTCTGGAGATATCATCAGCGAGCTACCATTCGTTCGGGTCAGAGTCT
+
55<<7=CBBAB@@;596;<>>>CCECBCBHBB@CBBD=AA=@=@BBBBBB?A@ACC@C?CCBB?B@B@?@B>>==6===>>+@@6AC>>6<AAB?BB@?@@000=@?@=@AACCBAA;768;><A>;;;@AA<@@AA<??@>==>@>>>AD;;<B<==>:8818=;:;:DBB@@<>>>><2<2739;;::)896788(78=;855/./.5988)66<>A=C;??<@???>>>=@9==<<<=7::A=B?@?;;;@@C>>>?@7/-,7022-222-333,265222222
@ATNG8:01205:04996
GATGGTAGTGTGTCTCTGAGAGTAGTACTCATTCGTTTCGGAAGAGACAGGTACGTTTAATAGTTAATAGCGTAACTTCTTTTTCTTTGCTTTCGTGGTATTCTTGCTAGTTACACTAGCCATCCTTACTGCGCTTCGATTGTGTGCGTACTGCTGCAATATTATTAACGTGAGTCTTGTAAAACCTTCTTTTTACGTTTACTCTCGTGTTAAAAATCTGAATTCTTCTAGAAGTTCCTGATCTTCTGGGATGTGTGCGCAGTGCCTACCATCGTTCGGTCAGAGTCT
+
;5545:4444444;99;<9///////5;545;7;<<=7>>9=9=<<<=@@;@@;;55)58A<=?7;7;65/;//)/9)//<;;(///)59993;;;=9=;;1655:<;??C?CBB@;;;A5;;=:>4:9<@A@<7)//773779555559545;=<;;7988)//17179:;;;<<<155<<<0<9<655555$5999;,///595556/8<<<<*7////)-(-75/----(-83:6;8::=<.4455)55559:<9544555;9>>@:===<>>6949999@>999
@ATNG8:01207:05007
GATGGTAGGCGTGTGAGAGTCTGCCCAGAAGATCAGGAACTCTAGAAGAATTCAGATTTTTAACACGAGAGTAAACGTAAAAAGAAGGTTTTACAAGACTCACGTTAACAATATTGCAGCAGTACGCACACAATCGAAGCGCAGTAAGGATGGCTAGTGTAACTAGCAAGAATACCACGAAAGCAAGAAAAAAGAAGTACGCTATTAACTATTAACGTACCTGTCTCTTCCGAAACGAATGAGTACCTCTCAGACGCTCGTCCTACCATCGTTCGGTCAGAGTCT
+
955<9>CC?BBBBCCBBCCBBBBBB=BCC?@AAAAB?B@BCBBBCC@AA?B?CCA???@@0@>ABDCBBCCCEF>B@??@>>,9849?CDC;BCC?BBABBBBBA?A?BD<<==:>=??@>>>AAAAA888@=BA>>:?>AA=>>=9?=A@B?AABCBBB@=ACAAA?<??>AAC;>>788*99:39:::::%85-2;8;89=>84989>>?<?=BB>>><AA>@=>?;A<@@@9@BB?BBBBBBA?@@ADDD>>8::@ABB=A>>9>>BBB@@@<AAA>AA<>>
@ATNG8:01168:05052
GATGGTAGTGATACAGATCAGACACCGAAGATCAGGAACTCTAGAAGAATTCAGATTTTTAACACGAGAGTAAACGTAAAAAGAAGGTTTTACAAGACTCACGTTTAACAATATTGCAGCAGTACGCACACAATCGAAGCGCAGTAAGGATGGCTATTGTAACTAGCAAGAATACCACGAAAGCAAGAAAAAGAAGTACGCTATTAACTATTAACGTACCTGTCTCTTCCGAAACGAATGAGTACCTCTCAGACGCTCGTCCTACCATCGTTCGGTCTGAGTCT
+
A@CE?BBBCCBCCBBCBCCCBDFED?AB@CAAB:;7;@AAA@@@C??@<??@@AADCCD3B?BBB???AA:9929=?@@@@0;@<?:DCC;CBC@BBCCBBB;;;0;@CC@DBB>BBBABCCBCCCCCCCCC@CCCC?BBCBAAAB>C@BBC?CCCC?CCD?A@@BBB?BA;AA@:==:99,9<<;9:9:9(9A?:9:BBBBCD;?;?BBB7;7;?BCC?CCDCCBB@B?BBB=BCC@BBAABBC?BBBBBBBBBBAAA??;===8<=>;?=?C@BBBCBBBBB
@ATNG8:01169:05037
GATGGTAGCGCACACATAGATACAGTACTCATTCGTTTCGGAAGAGACAGGTACGTTAATAGTTAATAGCGTACTTCTTTTTCTTGCTTTCGTGGTATTCTTGCTAGTTACACTAGCCATCCTTACTGCGCTTCGATTGTGTGCGTACTGCTGCAATATTGTTAACGTGAGTCTTGTAAAACCTTCTTTTTACGTTTACTCTCGTGTTAAAAATCTGAATTCTTCTAGAGTTCCTGATCTTCTGGGTGTATCAGCGAGTATCTACCATCGTTCGGTCAGAGTCT
+
@?@@;;BCBBCCBBBCCCDEDBBBBABBBBAB@BBBG=BC@C@CBBB=>>7;;;;<8=8<@BB4;799599555=066>==)55255><4666;7?BC@CF<;;CCDIGJCBBBBDGBEBB@B=ABBBBAAB?BBAA=ABAAAAA@BBCCCGCBB@CCC@CEAE?AA@BBBBDDFFCCCD;D@B?AAECD5AADCC<B;;;AAAAAB@CCCC1@@@AB=B?;;9;BCBBCD@DHEBAB@@=@@CC=CCCCCBBCBBGCCCCBBEC@BBBBB@CB@CCCCBBBAA
@ATNG8:01169:05073
GATGGTAGTATATCGCGTCGCTATCCAGAAGATCAGGAACTCTAGAAGAATTCAGATTTTTAACACGGGAGTAAACGTAAAAAGAAGGTTTTACAAGACTCACGTTAACAATATTGCAGCAGTATGCACACAATCGAAGCGCAGTAAGGATGGCTAGTGTAACTAGCAAGAATACCACGAAAGCAAGAAAAAGAAGTACGCTATTAACTATTAACGTACCTGTCTCTTCCGAAACGAATGAGTACACACTCTCATATGACCTACCATCGTTCGGTCAGAGTCT
+
AABC@CBAAAACDDDCCCAABCCCC@BCD?CCCCBB@BACCCBABB@CD@D@BBBBBCCC5C?BBCCC>A@@CC>C::;CCB3BA?C?CDD9BBB@BAA>@@@0000=@:<=0000@;===AA@:;;@@>@>9=AAA;=>>?@@>><>>@@B@BAAABBCC?CAAAAA?AB@BBD>@@989+9992:===<.?@=AABABB@@A>A=ACCA=A=C@A>>=??@>>==:><>>D;DCC?BBAA:::BBBECCBBAAABBBF@FBB???>CC@DD?AABBBBB??
@ATNG8:01170:05051
GATGGTAGCTCGCTGATGATATCTCCAGAAGATCAGGAACTCTAGAAGAATTCAGATTTTTAACACGAGAGTAAACGTAAAAAGAAGGTTTTACAAGACTCACGTTAACAATATTGCAGCAGTACGCGCACAATCGAAGCGCAGTAAGGATGGCTAGTGTAACTAGCAAGAATACCACGAAAGCAAGAAAAAGAAGTTACGCTATTAACTATTAACGTACCTGTCTCTTCCGAAACGAATGAGTACTGTATCTATGTGTGCGCTACCATCGTTCGGTCAGAGTCT
+
9;::26CCCGBBC@A@BBBBBBAADAFDI:9:@BA@=B>=>>00/:699696??:C=EFE3B<9:8>?98398<6;7;9:::(45059??A2CCC@BB<;9@;9;658<=8CBA<?@AA@@ACCBBCBCBBB?BBAB?C@CDCBBB?A:?:917<;8;8;=6;==>>@8?B?>?<6>:722'252+.////(.73..).5===>;9999>AA<A<>;@@A?C?@@@?C?B>BBC=A>>498;>?@ABBBBA@A@999@@?=>><>>;=<69<;9945885;@<55
@ATNG8:01175:05069
GATGGTAGGAGACACGTCGCACACGTACTCATTCGTTTCGGAAGAGACAGGTACGTTAATAGTTAATAGCGTACTTCTTTTTCTTGCTTTCGTGGTATTCTTGCTAGTTACACTAGCCATCCTTACTGCGCTTCGATTGTGTGCGTACTGCTGCAATATTGTTAACGTGAGTCTTGTAAAACCTTCTTTTTTACGTTTACTCACGTGTTAAAAATCTGAATTCTTCTAGAGTTCCTGATCTTCTGGTATACACACTCGCTCGCTACCATCGTTCGGTCAGAGTCT
+
A@AB?BAA?BCCCBC:;<@@CBBBBCCBCCCHADCCC>CD@C@CCCCCBC@BB@9:8:@CCCD?C>??BBCBBBB?CCCCC3??;>?AB5@FEG?BAA>AC=@?AA??;??@ACBBB?BBD<@<@A?>>>>=<A>>><>>>D@@>:;9==>677@=@@><AA=C;??@@@>=>H====BB5A4:4888888%8:87:0:97<@@8:8>;@A@A.@8;:B=B<AA=?@@@A>>;>=A@>>>A7;;A=AA;::@???A?>>>@?>>>D<@>==A?AA?BCBCBCCAA
@ATNG8:01178:05060
GATGGTAGCTCTGCTCTGACTCTCGTACTCATTCGTTTCGGAAGAGACAGGTACGTTAATAGTTAATAGCGTACTTCTTTTTCTTGCTTTCGTGGTATTCTTGCTAGTTACACTAGCCATCCTTACTGCGCTTCGATTGTGTGCGTACTGCTGCAATATTGTTAACGTGAGTCTTGTAAAACCTTCTTTTTACGTTTACTCTCGTGTTAAAAATCTGAATTCTTCTAGAGTTCCTGATCTTCGGATATGAGTGACTCGTGCTACCATCGTTCGGTCAGAGTCT
+
@?AB?C@A<=<<@;;<<<CCCCCCCA@@CCBB=BAAA<CB@E@CCCCBAAACCABB@C@BBBB@CACBBBCCCCC@AAAAA0?B<ABCC>DEJE?BAC=>@89:ACCC@BBCCCCEM;;<B?B@CCCCCCBC@BBBB:;;BBCCCCCCCCCCCCC@BBB>AB?B@CBBBCBCBF?BA@@@7A?D@CCFIC*;;<;<0;;BCBBBB@@?@CCC2B@@@B?C?CC;;<CCBBB?B?ADBBBB@BA?BBBBBC?AADBCBBBBBCCC=?????<??>AABCBCA??
@ATNG8:01178:05075
GATGGTAGCGCGACGAGCGTAGACCCAGAAGATCAGGAACTCTAGAAGAATTCAGATTTTTAACACGAGAGTAAACGTAAAAAGAAGGTTTTACAAGACTCACGTTAACAATATTGCAGCAGTACGCACACAATCGAAGCGCAGTAAGGATGGCTAGTGTAACTAGCAAGAATACCACGAAAAGCAAGAAAAAAGAAGTACGCTATTAACTATTAACGTACCTGTCTCTTCCGAAACGAATGAGTACATAGATATACGTATAGCTACCATCGATTCGAGGAAGTCT
+
;5;C?B@;;5::=@@@BC<<;CCCC=BCB?BBBB;;6;<AADCCCD@BB=@=@CBBBCCF3B@BBBBBDCCBBB>AABDCBB5BB?C>BBB<CIHFGBBBCCB;;7;?@A>ABC?BDCBCCCCCBDCBBACF?B?@??A@@@AAAA=A@B;;8;ACABAAB@BAAAAA=:939988<:0000*000*0@@@@@'@=;9>9>?=AAA<?;98:=:>:??BBB<?@:::AB>B>ACD>BBC<@?BBBBBFBABBBA?>>?A>>>@B@AA=@>>>>B=???D=A;??BB
@ATNG8:01182:05046
GATGGTAGCTCGCTGATGATATCTCCAGAAGATCAGGAACTCTAGAAGAATTCAGATTTTTAACACGAGAGTAAACGTAAAAAGAAGGTTTTACAAGACTCACGTTAACAATATTGCAGCAGTACGCACACAATCGAAGCGCAGTAAGGATGGCTAGTGTAGCTAGCAAGAATACCACGAAAGCAAGAAAAAGAAGTACGCTATTAACTATTAACGTACCTGTCTCTTCCGAAACGAATGAGTACACACTCTCATATGACACTACCATCGTTCGGTCAGAGTCT
+
?::B?CAABB>C@;;:DCBBCBBBCACCCACBBB:;6;?AAB<;:C@DC@F@BABBBBBB3B?BBBAAABBDFD>AABBEDD5AB=@4;;;6;CCAGCCDCCC;:7;=CC?BBE@DBBBBCCCCBBCBCBCC?BBBB?BABBCC>>9@=A@A>BCCCDCCCBBCBBBC@CC?:;;@ABADE?A@>;9::::):B>BBBCCCDDG@D@CB@@>@?BBGCC@CCAAABC@B@BBB>BBB>AACCBB>>>CBBBBBBB>>BCCAAACC@BBBAA=AA?@A@AABAAA
@ATNG8:01183:05031
GATGGTAGGCGTGTGAGAGTCTGCCCAGAAGATCAGGAACTCTAGAAGAATTCAGATTTTTAACACGAGAGTAAACGTAAAATGAAGGTTTTACAATGACTCACGTTAACAATTATTTGCAGCAGTACGCACACAATCGAAGCGTAGTAAGGATGGCTAGTGTAACTAGCAAGAATACCACGAAAAGCAAGAAAAAGAAGTACGACCTATTTAACTATTTAACGTACCTGTCTTCTTCCGAACGAATGAGTACTGCGCTCACTCTGCGCCTACATCGTTCGGTCAGAGTCT
+
444:7=<B@DB@@@CDBB@?@@;:9)4@>=@A@@::5;;@A@@@@A=AA7;8;BBBBDDC3C@BAAABAAABBD=BBAABB599C=>9>@@5@@@,//==88:>0-*-377(-(-/.'.9:==<=>?;:;A@?;;8;:6>1//.3898;070//.23338559A=>>>@??99949@A8<;5555'7::59@@@@,=@7//-9,--(-688.85::577(/16///9(--9//)/;5:59;05./(/..8...226;==75576...88.33<;;;>@;>;05.//757/5
@ATNG8:01184:05045
GATGGTAGTGTCATATGAGAGTGTGTACTCATTCGTTTCGGAAGAGACAGGTACGTTAATAGTTAATAGCGTACTTCTTTTTCTTGCTTTCGTGGTATTCTTGCTAGTTACACTAGCCATCCTTACTGCGCTTCGATTGTGTGCGTACTGCTGCAATATTGTTAACGTGAGTCTTGTAAAACCTTCTTTTTACGTTTACTCTCGTGTTAAAAATCTGAATTCTTCTAGAGTTCCTGATCTTCTGGACGACGCGCACTGACACTACCATCGTTCGGTCAGAGTCT
+
::?C:CCB??@CCBCBBBCCCBBBDDBBBBBA?BCCC?CD@C@CBBCFDD@DDCBB?B@CFCC@B?BBBBBBBBB<ABAAA2DB?CBCC=@@@B@CCC@BC?AAADDDACCCCCCCC@CCC@E@BBCCBCCEABAAB<@@CCCCCCDDDCCB@?@?BAB?BC@C@BBBBBBBBB<@;;;;.;=A=@A@@@,?A?@@;ABCBBBCCCCACLHL5BBBCB@DACC@DDDDCBB?B@DCBBCC?BBD@DC:;;CBCCC;;;ACCGCBB?CCEEE>AA@CDCCCCBAA
@ATNG8:01185:05032
GATGGTAGTGCGTGAGAGAGAGACCCAGAAGATCAGGAACTCTAGAAGAATTCAGATTTTTAACACGAGAGTAAACGTAAAAAGAAGGTTTTACAAGACTCACTTTAACAATATTGCAGCAGTACGCACACAATCGAAGCGCAGTAAGGATGGCTAGTGTAACTAGCAAGAATACCACGAAAGCAAGAAAAAGAAGTACGCTATTAACTATTAACGTACCTGTCTCTTCCGAAACGAATGAGTACTATAGACTATCTGAGACTACCATCGTTCGGTCAGAGTCT
+
445<?CBBBBBCCCCCBCBAA?;;:)5996<BCCCB?B?A@@::5>;BB@C>@@AAAAAA2@:@AA?>?AA???8?@BCKGD3BC??2;;;.:AB>BBBBBBAAA=@?CC9;;B?@C@@ABBCCFCCAAAAB@??AC@CCBBBAAA?B@BBC@BBBAAABB?CBBBA@>883:AA;>@:9:,8??;>DCBC29:49@@A@@@??;?;>=8918=@==;;5;>;;:;==B<??D;>CB;;;BB???A@AAAA???DB??@AABBBD@AAADC?AA?AA@@@@;00
@ATNG8:01186:05069
GATGTAGAGAGACTGTAGCGCACCCAGAAGATCAGGAACTCTAGAAGAATTCAGATTTTTAACACGAGAGTAAACGTAAAAAGAAGGTTTTACAAGACTCACGTTAACAATATTGCAGCAGTACGCACACAATCGAAGCGCAGTAAGGATGGCTAGTGTAACTAGCAAGAATACCACGAAAGCAAGAAAAAGAAGTACGCTATTAACTATTAACGTACCTGTCTCTTCCGAAACGAATGAGTACGTGTGCGACGTGTCTCCTACCATCGTTCGGTCAGAGTCT
+
;<8@?5;5:;;<ABCCBBCABB@B>BEF@DCCBBB@C@BABCCDC?CC?CA???A@AAA2@>BC998>@?>?@8?ABBBCC1BB@C6;;;6<CC@CCCGBBC;:;<AEEADBB?BCCBCDDBCCCCCCBCC@BAAA=@@AAABBB?B@BBB@CCCCC?@?@CCDBBB@BA:A??299999+7786BCCCD3BB?B888B;;;@;?9=;;;:?;@@CCC@CCCBBAD@C?AAA;A??>?BBBCBBBCBBAABB;;:;;;?A:>>A:<==;?;?A?ABBBBB@??
@ATNG8:01191:05057
GATGGTAGCGCACACATAGATACAGTACTCATTCGTTTCGGAAGAGACAGGTACGTTAATAGTTAATAGCGTACTTCTTTTTCTTGCTTTCGTGGTATTCTTGCTAGTTACACTAGCCATCCTTACTGCGCTTCGATTGTGTGCGTACTGCTGCAATATTGTTAACGTGAGTCTTGTAAAACCTTCTTTTTACGTTTACTCTCGTGTTAAAAATCTGAATTCTTCTAGAGTTCCTGATCTTCTGGTCTACTACACTGTACTCTACCATCGTTCGGTCAGAGTCT
+
448=7>CA<<BCBBBBBCBDBDJAAACCCCCCA;<;A;@@;@?C@CECCDAAABCD@C<;9=A9C?@AAADDDDL@BBAB@2AB?BAAA:@@@@;AAB>@B?AABBABBGICBAADCACCC@D?AAAABBBB>BCCCAFDCBBBCCCCBB@@@@B?A;;7<@@B?BCCCBBCBB@@@@A?4?4:49@B@B,?A;;;09:;;BBC@?A4;:;:*9@@@B?C?CC?@@BCABB?B@BBA@@@>AAB=ACBCBECCBBBBBABBDB@@<@;;;;5;;=>@?CBAAA@
@ATNG8:01192:05078
GATGGTAGTATCTGCACACTCTGTCCAGAAGATCAGGAACTCTAGAAGAATTCAGATTTTTAACACGAGAGTAAACGTAAAAAGAAGGTTTTACAAGACTCACGTTAACAATATTGCAGCAGTACGCACACAATCGAAGCGCAGTAAGGATGGCTAGTGTAACTAGCAAGAATACCACGAAAGCAAGAAAAAGAAGTACGCTATTAACTATTAACGTACCTGTCTCTTCCGAAACGAATGAGTACATAGATATACGTATAGCTACATCGTTCGGTCAGAGTCT
+
;55>:>ABBBBC?@ADDDCCCFCBB=BCCAEEAAA@<@=ABCCBBA@CD?C?AAABBBBB1B>BBBBBBBCB@@9@>@@CCC5CC@B=@@@9@BC@CCCCCBC997;@CC@BBC?BBCCCBBBCBBBCDCCC?CBBB@CBBBCCAA?B@C?@>@CCCCAAC?AACAAA?CC?BBB;??999+9<<9?BBBB3BE@CBAAB@@BC:>:=?>?4:6:ABBB@CCCCBBC?B?BFF>AAA?CBBBDCBBAACCBBAAAA@>>=>>>@AA@A@B>B@>B@CBBB===
@ATNG8:01197:05048
GATGGTAGACATATCGTACTCTCTGTACTCATTCGTTTCGGAAGAGACAGGTACGTTAATAGTTAATAGCGTACTTCTTTTTCTTGCTTTCGTGGTATTCTTGCTAGTTACACTAGCCATCCTTACTGCGCTTCGATTGTGTGCGTACTGCTGCAATATTGTTAACGTGAGTCTTGTAAAACCTTCTTTTTACGTTTACTCTCGTGTTAAAAAATCTGAATTCTTCTAGAGTTCCTGATCTTCTGGCGCTCTGTCACGTCTGCTACCATCGTTCGGTCAGAGTCT
+
@:?C@D??AACBBBCBBDCDDCCBCCBABA;;:;BBE@CC?B@BBBBBBB?BCCBC?C=@?BB>B>@BBBCBBBB>???:?+AB?BBAB=>88:;??B?AA=?>?B??;??????@@:>=B=A=AA??>>>@;?A=<9=????????@@@A>>>@8;;<=AA<@<@@@@@@@@A:??ADD;B:>:=>>>=+<=:;;/;=====?>>>8=====&;AAAA8>8>C<CB@@@??;?=BAB???<?@E>===>>>>??@9::=?@AACB:=<==>=AC<>ACA@??::
@ATNG8:01197:05055
GATGGTAGATACTCGCTGATACACCCAGAAGATCAGGAACTCTAGAAGAATTCAGAATTTTTAACACGAGAGTAAACGTAAAAAGAAGGTTTTACAAGACTCACGTTAACAATATTGCAGCAGTACGCACACAATCGAAGCGCAGTAAGGATGGCTAGTGTAACTAGCAAGAATACCACGAAAGCAAGAAAAAGAAGTACGCTATTAACTATTAACGTACCTGTCTCTTCCGAAACGAATGAGTACGTGTGACGTACGTGAGCTACCATCGTTCGGTCAGAGTCT
+
<<DB@DB9:;?<;:69A@BB<;;CC>@AA@CBCC@A>@>AB@;:9A>@@>@<<<//+/>>>0?:=9=773=7377)7794444$4;5:.555&5<<9@A<ACCBBB?@<@C<?@@7:>@<995>>A@A@BBAA<@@>?<?A@@AC?@<@?BDB?BBBBBAAA=@@AB??;?@=???=@BBBB>B@@;9999:(8@>???BB<<==;>:==@?;>:88<;;6;B;;:AA=@=@AA9@?=477>>@ABC???BCCDBBB@@@A??>@@;>>BBB>AA@A???BBAAA
@ATNG8:01208:05033
GATGGTAGTATCTGCACACTCTGTCAGAAGATCAGGAACTCTAGAAGAATTCAGATTTTTAACACGAGAGTAAACTGTAAGAAGAAGGTTTTTTACAAGACTTCACGTTAACAATATTGCAGCTGTACGCACACAATCGAAGCGCAGTAAGGATGGCTAGTGTAACTAGCAAGAATACCACGAAAGCAAGTAAAAGAAGTACGCTATTAACTATTAACGTACCTGTCTCTTCCGAAACGAATGAGTACACACTCTCATATGACACTACCATCGTTCGGTCAGAGTCT
+
///;6<@BAB:65<<=<==@@>>B@>?;166;;@@=A?======D=???C:AB::8@??,@<997?A@@>>>A898998/392887=7====<%;:8(////(...995;:>>:><@79::>@A@@;>BCBBBBB>ABBC?BBCC;<9B?B:ABB?CAA@AA::89?C?@@;?@<?>D>BBBBB9ABB?BCBDD9??;>@??>778C?B=>=@B?B?BBBBB5:9?????>A>BBB>@CC;??CDCCBCBB???BBBAA887==;;;A=>>ACD?BA@CCBCCC:99
@ATNG8:01168:05107
GATGGTAGCATCATGCATATCTCACCAGAAGATCAGGAACTCTAGAAGAATTCAGATTTTTAACACTAGAGTAAACGTAAAAAGAAGGTTTTACAAGACTCACGTTAACAATATTGCAGCAGTACGCACACAATCGAAGCGCAGTAAGGATGGCTAGTGTAACTAGCAAGAATACCACGAAAGCAAGAAAAAGAAGTACGCTATTAACTATTAACGTACCTGTCTCTTCCGAAACGAATGAGTACGATGAGAGAGCTCTCTCTACCATCGTTCGGTCAGAGTCT
+
BBCC@CBCCCC@@ABBAAACCBDCC@CCC>BACDCC?B@CCBAAAB?BBAC@BBA>?@@@.@<@@ABBBCDAA@8>>?AAAA2AC@C?BBB;BBC@BBBBCDC;;:;?BC?BBC@CCBBBBBBCGBBBBBDD?CBBB?BABBBABB>B?B??=@CCCCCCC?@@BBCB?BB?777<>>;>;7???;?BBBB3CD@B???CFBAA;@;@@AA8;8:ABBB?AAAA@AA>A@CCD>CCC?BBCCBACABBDC@@ABBC>>>@::;>><AA??B?BB?BBBBBBAAA
@ATNG8:01171:05116
GATGGTAGATACTCGCTGATACACCCAGAAGATCAGGAACTCTAGAAGAATTCAGATTTTTAACACGAGAGTAAACGTAAAAAGAAGGTTTTACAAGACTCACGTTAACAATATTGCAGCAGTACGCACACAATCGAAGCGCAGTAAGGATGGCTAGTGTAACTAGCAAGAATACCACGAAAGCAAGAAAAAGAAGTACGCTATTAACTATTAACGTACCTGTCCCTTCCGAAACGAATGAGTACTATAGACTATCTGAGACTACCATCGTTCGGTCAGAGTCT
+
>:@C@DBABCCCCABBDDCCCCBBC>CDC@CCCB::;;@CBBAAACACC>B@BBBBAAAA3B?BBBBBBBBBB@8@>:;;;;*;B>A5;;;-;CC@CCCCCCCCB?B@AA>ABA<@@BBCBBBDDCCBBBBC?CCBB@BACA@CA@<A?BAA?ABBBCCCB=ACCCCC?CC@AAA?BBBBA;@??<?CCCC2CC?C>>>CBA>>:=:=?@D:=:=BCBB?BD@??:?=@=ABC>BAB@CBBAABBBCCBBBBBBB?>>==?@ACD;>;;;?<?A>BBBBBBAAA
@ATNG8:01184:05089
GATGGTAGGCGACATACATACGCGCCAGAAGATCAGGAACTCTAGAAGAATTCGGATTTTTACACGAGAGTAAACGTAAAAAGAAGGTTTTACAAGACTCACGTTAACAATATTGCAGCAGTACGCACACAATCGAAGCGCAGTAAGGATGGCTAGTGTAACTAGCAAGAATACCACGAAAGCAAGAAAAAGAAGTACGCTATTAAACTATTAACGTACCTGTCTCTTCCGAAACGAATGAGTACTGCGTCTCACTCTCGCCTACCATCGTTCGGTCAGAGTCT
+
<<DEACCC>@966:;=<@BC;:;BB?ACC>BBB;;:299B@@==A@8?<7@=>=:78777'33<9888CCBBA;ACCCDGE5CB>B5<;;6;BB=BB@@@@:::3<6/0)/;;:<=;=CBABBB???@@??=?@==:??A<??>>9??A::98BC@@;>>544==;:5//*///496689/875.22222$28322299=:::-22)25554;499?;;999::8<<695///)///)/6;;=>@B@@@@?==97668///)/8838:<7707<6;AB@@@BBB
@ATNG8:01186:05082
GATGGTAGCACGAGTCACTCATATCCAGAAGATCAGGAACTCTAGAAGAATTCAGATTTTTTAACACGAGAGTAAACGTAAAAAAGAAGGTTTTACAAGACTCACGTTTACAATATTGCAGCAGTACGCACACAATCGAAGCGCAGTAAGGATGGCTAGTGTAACTAGCAAGAATACCACGAAAGCAAGAAAAAAGAAGTACGCTATTAACTATTAACGTACCTGTCTCTTCCGAAACGAATGAGTACGTGTGCGACGTGTCTCCTACCATCGTTCGGTCAGAGTCT
+
5:<>9>=966=<<<;;;666==::;7;;>:<<@@99167@@@:96=8@A@C;??::49999#95@>:??BBAACA6=<944499#49398=@@2>>>:>D?CBBD;;;09>>:@CC@BCBCBAAACABBB@@@A=@CBB?;;;ABA??;?>?;;69AAA@AAB?A@AA??;?=9999;@@<<<3<981999999%83/3<8<8:=?>:=:;ABB<A=A>BBE?BCCACAC?B?B@@9>::299<>A@@998A88777855555669553//..0*77/7=?BBBBBB
@ATNG8:01189:05107
GATGGTAGCGCGACGAGCGTAGACCCAGAAGATCAGGAACTCTAGAAGAATTCAGATTTTTAACACGAGAGTAAACGTAAAAAGAAGGTTTTACAAGACTCACGTTAACAATATTGCAGCAGTACGCACACAATCGAAGCGCAGTAAGGATGGCTAGTGTAACTAGCAAGAATACCACGAAAGCAAGAAAAAGAAGTACGCTATTAACTATTAACGTACCTGTCTCTTCCTAAACGAATGAGTACTGCGTCTCACTCTCGCCTACCATCGTTCGGTCAGAGTCT
+
55:;7<AABAB@A@BBBBCGCCCCD>DCC?CDCC@@?@?AACBBBB?BB?B?@@ABBBCB2A>ABBBCCDCCCC>BA@@@@@0>B=B4;;;6;CCAGCCBBBC;98;@BB?BCD@CCAABCCCCCCBBCCDD?CAA@?CBBBBABB=B>BAA>ABBBBBBB@BBBAAA?BB?AAA;??@@@9@9:5:DDCC/CC@C997?>>==6:7;DDD7;7;@BAB@CBBBAAA=?=?CC=BBB?BBBBBAACCCCBAAC???BBBBA?CBCABBBAA?AC?CCACBBBAA
@ATNG8:01189:05119
GATGGTAGGCGTGTGAGAGTCTGCCCAGAAGATCAGGAACTCTAGAAGAATTCAGATTTTTAACACGAGAGTAAACGTAAAAAGAAGGTTTTACAAGACTCACGTTAACAATATTGCAGCAGTACGCACACAATCGAAGCGCAGTAAAGGATGGCTAGTGTAACTAGCAAGAATACCACGAAAGCAAAGAAAAAGAAGTACGCTATTAACTATTAACGTACCTGTCTACTTCCGAAACGATGAGTACGAGGTCAGAGCAGAGCTACCATCGTTCGGTCAGAGTCT
+
88=@<::@=6;6C>BA@@@;45444)5B@>AB::;C5;5;@AAABB@;;7:?AA@@@@@@,@=BAA:::BAABB9@?99999'87/3/333&333,3379333==7;7;<9;==5:;???A@@@BB===@@F<>>>>:<<<=<<888*8:>>A?AA:978898:>97BB>:@<=<<4:9=<=6<987(7:=A=.::9>8:::9---)-)-9660:=C@;::=A;==///@1717;<1=::9?AA877787<<<<@;9<@<79:===;??BCD>AA@B::9@@000
@ATNG8:01193:05109
GATGGTAGCTCGCTGATGATATCTCCAGAAGATCAGGAACTCTAGAAGAATTCAGATTTTTAACACGAGAGTAAACGTAAAAAGAAGGTTTTACAAGACTCACGTTAACAATATTGCAGCAGTACGCACACAATCGAAGCGCAGTAAGGATGGCTAGTGTAACTAGCAAGAATACCACGAAGCAAGAAAAAGAAGTACGCTATTAACTATTAACGTACCTGTCTCTTCCGAAACGAATGAGTACACATCGTCGTGTCGTGCTACCATCGTTCGTCAGAGTCT
+
55;>9???@>B@996;@@ABBBBCC?CCC@CAA@@B<@<@??@?>?;@?8>;=<;<;;;;';6;;=@@AA>=?<5=@<;;;;$94.55::<0<<>:;<<@<@D;;4;=;;4;??499@;@@AAACDCCDDCB?B;;;5:==00///)/7;<?;>>;;;>>C>BBB=><6..*...68=083388433733$396:747@9<9:597;7:;8<:=<;::=A999<77135;>?8??@:;;<773>==?><>BBBBBBBBBBBBBB@BBBBB?AA@999>>=??
@ATNG8:01201:05091
GATGGTAGAGTACAGTGTAGTAGACCAGAAGATCAGGAACTCTAGAAGAATTCAGATTTTTAACACGAGAGTAAACGTAAAAAGAAGGTTTTACAAGACTCACGTTAACAATATTGCAGCAGTACGCACACAATCGAAGCGCAGTAAGGATGGCTAGTGTAACTAGCAAGAATACCACGAAAAGCAAGAAAAAGAAGTACGCTATTAACTATTAACGTACCTGTCTCTTCCGAAACGAATGAGTACTATAGACTATCTGAGACTACATCGTTCGGTCAGAGTCT
+
><AA?BBBB;;6;;;=;;?@BA??@;>9;55BA@AA<A89<BDCCC?BB@CABBBBCCCC3B@BBBAAABDAAA99:;;:::':C=?49:9*9>>;ACCCC@>00-0:>>;??B@CCBABBBDCBBBCCBBB?BA@@?BCCCCB??;@<?;<7:CA@BCAB>A@@BBB?BC?CCC=@?9999+9993:AAAB3CC@:97AAA@@A5855<>=7<8<BCDC@CDABABB?A=AAC=CAB?BBBBBBBBBBBBB??;>A??CBBBBECFBCBA=@@@AACAAA:::
@ATNG8:01207:05119
GATGGTAGCGCGACGAGCGTAGACCCAGAAGATCAGGAACTCTAGAAGAATTCAGATTTTTAACACGAGAGTAAACGTAAAAAGAAGGTTTTACAAGACTCACGTTAACAATATTGCAGCAGTACGCACACAATCGAAGCGCAGTAAGGATGGCTAGTGTAACTAGCAAGAATACCACGAAAGCAAGAAAAAGAAGTACGCTATTAACTATTAACGTACCTGTCTCTTCCGAAACGAATGAGTACTGCGTCTCACTCTGCCTACCATCGTTCGGTCAGAGTCT
+
//8848;ABDAB@BCBCBBDCHCDC>CCCB@AAB@@<@>BABB@AA?BB?B@AA?89999)9?BCDBBB?@:99,9?:;;;:$9?7=?CCC9CEJGCBB@@<<00+0:>>6?>@<@CBBBBBCCCECDCCCB?BCCC@C@?>?AAA<@<@@@<@BABBHAA?AEGCA@?BD@>??>@@9::,8<<8>BBBB3AA>A?@;ACC=>:><@>>>=@<?@A@@<@@@BBCC@C@BAB>BCC?CCBB@@ABBEBC@C?CCBECDDA:::AEBB?@>@B=ABBABBB??
@ATNG8:01212:05093
GATGGTAGTAGTACACTAGTCATACCAGAAGATCAGGAACTCTAGAAGAATTCAGATTTTTAACACGAGAGTAAACGTAAAAAGAAGGTTTTACAAGACTCACGTTAACAATATTGCAGCAGTACGCACACAATCGAAGCGCAGTAAGGATGGCTAGTGTAACTAGCAAGAATACCACGAAAGCAAGAAAAAAGAAGTTACGCTATTAACTATTAACGATACCTGTCTCTTCCGAAAACGATGAGTACGAGAGAGCACACGTGTCTACCATCGTTCGGTCAGAGTCT
+
;@@C:=<BB@95455556699:://)/9:)/5?>5516.596665?:>=:>:;;;=CCCC1@;===994<>788*8794444$5;8><@@@2@?B?;99A@@=00-/6::7;?B;??@?<<=BBB@??@@@A?AA@A7:9AAA?BC?C?B;;6:B@@??AA=9:98@A?BB?BC=/3388818::69==?@@&<<855.6;=<?AA<@;<;>A;=5:98867/5526757493....&.....55562222655559999876....-(--..74770569666777
@ATNG8:01212:05100
GATGGTAGTAGTACACTAGTCATACCAGAAGATCAGGAACTCTAGAAGAATTCAGATTTTTTAACACGAGAGTAAACGTAAAAAGAAGGTTTTACAAGACTCACGTTAACAATATTGCAGCAGTACGCACACAATCGAAGCGCAGTAAGGATGGCTAGTGTAACTAGCAAGAATACCACGAAAAGCAAGAAAAAGAAGTACGCTATTAACTATTTAACGTACCTGTCTCTTCCGAAACGAATGAGTACACACTCTCATATGACACTACCATCGTTCGGTCAGAGTCT
+
55--(--79<0;44;5555998:?A<@?=7<5555949.55<555<8<=9=765555====%<7:;:;::><473(7394999(9;7;<?@@9BCC?CABABCB;;89=BB=@@@<@@@@AEGDCCBCB;;;B:;;CD8::99@@@A=A5<;;6;BBBBBBB?BBCECC?BB?BBA9==99:9+9>>;:::::(8?9?<>:>><//+/.36///(/1:@BBB?AA???BD@B>ABB>BBB?BDFCB:99BBCBCCA>>AAA???BBBB?BB?9:8:A?BBBBBA???
@ATNG8:01221:04519
GATGGTAGCACGACACGACGATGTGTACTCATTCGTTTCGGAAGAGACAGGTACGTTAATAGTTAATAGCGTACTTCTTTTTCTTGCTTTCGTGGTATTCTTGCTAGTTACACTAGCCATCCTTACTGCGCTTCGATTGTGTGCGTACTGCTGCAATATTGTTAACGTGAGTCTTGTAAAACCTTCTTTTTACGTTTACTCTCGTGTTAAAAATCTGAATTCTTCTAGAGTTCCTGATCTTCTGGTAGAGCGTGCATATATCTACCATCGTTCGGTCAGAGTCT
+
A@BB?BBBDBBBBBA@ABBA@CBBDBCCCDCC@CCCC>CC@C?BBBCCCC?CCCCB?B?BABB?C?BAABCCCAA>ABBBC1CB?B<<>8?99:?CCB@BB@??>C?><@BBBDBBB<><>;C;>>>88;==<AA@@<::;A@A@==<ADDF===:=?A;<=8<<@AAAAAAAA;?@ACB5@<><>>BCA/@@>@@2::>888AA>>:>EEE/@;;<B<@<@@;@CCCA==6;6;>AA==:>@A<@@AAA?@?@??>>>@@???A=B>>>A;@@;AADDDDB@@
@ATNG8:01230:04480
GATGGTAGTCTCAGATAGTCTATAGTACTCATTCGTTTCGGAAGAGACAGGTACGTTAATAGTTAATAGCGTACTTCTTTTTTCTTTGCTTTCGTGGTATTCTTTGCTAGTTTACACTAGCCATCCTTACTGTGCTTCGATTGTGTGCGTACTGCTTGCAATATTGTTAATCGTGAGTCTTGTAAAACCTTCTTTTTTACGTTTACTCTCGTGTTTAAAAATCTGAATTCTTCTAGAGTTCCTGATCTTCTGGTCTACTACACTGTACTCTACCATCGTTCGGTCAGAGTCT
+
A:<6:==BBBCBCCAAACCBBBB;<9@;=>@>;?:>@<BC@C@DBDCBBB7;/<;;48(---,(-(--9::<<;;34499:9%:?@8AADE>BAA<8=<<8<BD;@A@BBCF>@@A@@@@@<?AC7;:;DDBCBCC@C;;;@CDCCCCC000<;00*0<<:00.3:;69)----///<<<9666?@2<8<7<<;;;;#55<<=4<<=6559959949DDD1C??9979=BC=?@@B@@?=A=998A@A>A@A;A000>=>@@ABBBBBAA@BD@C@@;;6;B?AAACCCCCC
@ATNG8:01237:04495
GATGGTAGCACGACACGACGATGTGTACTCATTCGTTTGGAAGAGACAGGTACGTTAATAGTTAATAGCGTACTTCTTTTTCTTGCTTTCGTGGTATTCTTGCTAGTTACTCTAGCCATCCTTACTGCGCTTCGATTGTGTGCGTACTGCTTCAATATTGTTAACGTGAGTCTTGTAAAACCTTCTTTTTACGTTTACTCTCGTGTTAAAAATCTGAATTCTTCTAAGTTCCTGATCTTCTGGTAGAGCGTGCATATATCTACCATCGTTCGGTCAGAGTCT
+
?@AC@CCBCBB@;@BBBCB;9:ABBDCCCCAA>ADFF=C?B@CCBBBDD@BBBCD?B?BBBB?C?BBBBBBBAA>ABCCC3?><<B@A;A88:?AAB??><>BBCBB?AABBABBB>?<>=A=B@@??===<AAAA;AAAAAA@@@A>>>?=@@;<>>=BC7;9<?>BAAAAA:??AAA5A;@;>>CCD/AB;>;5<==>?A@>?>:>>>>/>AAAG:=8::5:<=<@@<@<?A>>>=<??A9>@AAA???AA?????;;;@A9>8:9@;=><>@@AA@:::
@ATNG8:01239:04488
GATGGTAGCTCGCTGATGATATCTCCAGAAGATCAGGAACTCTAGAAGAATTCAGATTTTTAACACGAGAGTAAACGTAAAAAGAAGGTTTTACAAGACTCACGTTAACAATATTGCAGCAGTACGCACACAATCGAAGCGCAGTAAGGATGGCTAGTGTAACTAGCAAGAATACCACGAAGCAAGAAAAAAGAAGTACGCTATTAACTATTAACGTACCTGTCTCTTCCGAAACGAATGAGTACTACTCTCAGAGACACACTACCATCGTTCGGTCAGAGTCT
+
::<B?BBB@<@<5;5<55:BBBBCC?AAA>;;;A@@<@?BBCCBBB?BC@F>AA@A@@AC2A?BFBAAFCCAA@::9;ABCC5CE@C@CFF<CCCACC;<;@@CB<@<@@<@AA?BCBBCAABCCCABACB@:==00+0:;::>BB;@;?:9.4:449ABB?CBBBBC>>><?@?<?>//*///0666666$33,322257;8=:>:>:792717:?994:98=>BB>B>=BA;>7707><;;>===??>?ABBBBBC????@?@<?@?8838>:=?===>>88
@ATNG8:01241:04485
GATGGTAGCGCGACGAGCGTAGACCCAGAAGATCAGGAACTCTAGAAGAATTCTGATTTTTAACACGAGAGTAAACGTAAAAAGAAGGTTTTACAAGACTCACGTTAACAATATTGCAGCAGTACGCACACAATCGAAGCGCGGTAAGGATGGCTAGTGTAACTAGCAAGAATACCACGAAAGCAAGAAAAAGAAGTACGCTATTAACTATTAACGTACCTGTCTCTTCCGAAACGAATGAGTACCTCTCAGACGCTCGTCCTACCATCGTTCGGTCAGAGTCT
+
4444.4@CB9;;BB;56@<<>>CCC>CGC?BCDDBB=@<@AA;;9C?BB?B?BD:;:AAA0A>ABBBBAAACDC>CBBBBBB1:@:>,873+3;=6<=>>@@?9=6;5;@=>>><?>AA>=>>>?>>>ABDD=???@:786AA;AA;A688@;=;<>===>:?>?@BB?AC=CBB;>>:::0;;;6:EDED/>>;>;;;==;;;5;6;@@@<@=@>;;;:889>>@A<@<>=<4<8808===?@@;>>?D@@@?BB???@@;@@A=D>??@<@>=?>==@@9::
@ATNG8:01241:04515
GATGGTAGTCTCAGATAGTCTATAGTACTCATTCGTTTCGGAAGAGACAGGTACGTTAATAGTTAATAGCGTACTTCTTTTTCTTGCTTTCGTGGTATTCTTGCTAGTTACACTAGCCATCCTTACTGCGCTTCGATTGTGTGCGTACTGCTGCAATATTGTTAACGTGAGTCTTGTAAAACCTTCTTTTTACGTTTACTCTCGTGTTAAAAATCTGAATTCTTCTAGAGTTCCTGATCTTCTGGGTGTATCAGCGAGTATCTACCATCGTTCGGTCAGAGTCT
+
::@?9===BBBC;;;CCGCCCDD9:;BAAA;;6<;;G?GE@D?CCCCC;;8;AAA@=@;BA>@<@>BBBCBBB@F000A@@,00-/:>@8;99C@CCE>AB6;;;A?A=@BCCA@AD?BBB=@=ACCBDBBB@DCCB@BBBBBAA>>>><...880...1<<:>6?996<==>C?>@@==0=9>999:::(;9=>?,9:?9:9@@@B?CCBA1@9:99=B;@A?9::BBAB?B?BCBBAA6::AA;@AABCCCAABMAAABBBB@=A;;<A>AB?CCCIGCCDC
@ATNG8:01241:04520
GATGGTAGTGTCATATGAGAGTGTGTACTCATTCGTTTCGGAAGAGACAGGTACGTTAATAGTTAATAGCGTACTTCTTTTTCTTGCTTTCGTGGTATTCTTGCTAGTTACACTAGCCATCCTTACTGCGCTTCGATTGTGTGCGTACTGCTGCAATATTGTTAACGTGAGTCTTGTAAAACCTTCTTTTTACGTTTACTCTCGTGTTAAAAATCTGAATTCTTCTAGAGTTCCTGATCTTCTGGAGATACACATGATACTCTACCATCGTTCGGTCAGAGTCT
+
455<9?EDCCBBBBBBICCCCCAAA00/9;/526CCC?CD?B?B?CCCCC<C@<A;;@:BD:;697>;>CABCCC?A@A@@000+0000-;@DD?@@C@;;9;CACCCACCBDCCDEACCC@D?BBCDCCBB@BBBD>A@DCBBBBBCBBBCD:;:;BB?BB?B?;<<DCDCCC:;;CBB7D=B=@CCCD5BCABB9;;BBBBCCCC?CKHL5;==HIBH@CB?AACCBCCADHDBBCBC@BBB@CCCBCCFCC;;;CCCCCBBB@BAAAF@BB@BABBBBAAA
@ATNG8:01241:04527
GATGGTAGCATCATGCATATCTCACAGAAGATCAGGAACTCTAGAAGAATTCAGATTTTTAACACGAGAGTAAACGTAAAAAGAAGGTTTTACAAGACTCACGTTAACAATATTGCAGCAGTTCGCACACAATCGAAGCGCAGTAAGGATGGCTAGTGTAACTAGCAAGAATACCACGAAAGCAAGAAAAAGAAGTACGCTATTAACTATTAACGTACCTGTCTCTTCCGAAACGATGAGTACCTCTCAGACGCTCGTCCTACCATCGTTCGGTCAGAGTCT
+
959;7<ABBB@@BCCBBAAACBCCBBBC@BA<?6646:<<<<:::8<<8=:=<AAA?@@.@6AAB???AA@AB=<=ABGDD5CB>A<@@@4@BB>BCCCCCDA@?@ADC@BAB>BABBCCCGADCCC<;;C@CBCC?CCCCAA@D@C@BBB>ACBAAACB@BAABAD@BB?AAA?AA99929@@?==BBD1BB?A>?@DDCCD>?=?@@A495:?CCC?AABBBBD@@=@@A<@000<<>:>>>BBBBB@@BB???AAA=ABC@CBBBB???<?999B???B
@ATNG8:01243:04513
GATGGTAGCTCTGCTCTGACTCTCGTACTCATTCGTTTCGAAGAGACAGGTACGTTAATAGTTAATAGCGTACTTCTTTTTCTTGCTTTCGTGGTATTCTTGCTAGTTACACTAGCCATCCTTACTGCGCTTCGATTGTGTGCGTACTGCTGCAATATTGTTAACGTGAGTCTTGTAAAACCTTCTTTTTACGTTTACTCTCGTGTTAAAAATCTGAATTCTTCTAGAGTTCCTGATCTTCTGGTATACACACTCGCTCGCTACCATCGTTCGGTCAGAGTCT
+
45:>9>BCBABB@@ACABBGFHCDCBBBAC;<4;;;;.;@A<@BCCCCC?CCFCCAC@CBBB@CACDCCCAAAD@BBBBB0@@<@BBB=BBAA?ACB>DB7;;@BBCADCCCCCBM?AAC?B@CGBBBCCC?AACC@CBBDDBBBCCBCCBCCC?CBB?BB@C?BBCCCCCDJ?BBEFD<C<A;<;;;;*;CAAA7<;BBCBAA@@?BBCC2BA@;;:;@CC@CBBBCAA?AABBBBBB>@?C@CCCDCCBBBBBAAB?@@AAB@CCCBC?BB?BBBBDCCBB
@ATNG8:01248:04506
GATGGTAGGCGACATACATACGCGCCAGAAGATCAGGAACTCTAGAAGAATTCAGATTTTTAACACGAGAGTAAACGTAAAGAGAAGGTTTTACAAGACTCACGTTAACAATATTGCAGCAGTACGCACACAATCGAAGCGCAGTAAGGATGGCTAGTGTAACTAGCAAGAATACCACGAAAAGCAAGAAAAAGAAGTACGCTATTAACTATTAACGTACCTGTCTCTTCCGAAACGAATGAGTACGATGAGAGAGCTCTCTCTACCATCGTTCGGTCAGAGTCT
+
:9;C@DED@B9;;CCBBBCCCCCCC>BBE@CCCCBB>B@CCECCBC?AA@B?A>B999::*;>EEGEDDCCBCC>DDBCC=CCCC>B5<<<*:=@<?BA==D?CC@C@BC?CCC?BBCCDDBCCCCCCBCCC?CABA?CABB@?>>9@=@>@=@CCCCCCB?AAAABA?BB>@>=8<=8878*9993:::99.7?6A477A;?=>;><????:>:>@CCD@CCCCBBC@C?BBB<BBD?BAAAACABBBBBBBBBBB@@@@BBBBB?BB@5859B?BBBCBBBBB
@ATNG8:01251:04527
GATGTAGAGAGACTGTAGCGCACCCAGAAGATCAGGAACTCTAGAAGAATTCAGATTTTTAACACGAGAGTAAACGTAAAAAGAAGGTTTTACAAGACTCACGTTAACAATATTGCAGCAGTACGCACACAATCGAAGCGCAGTAAGGATGGCTAGTGTAACTAGCAAGAATACCACGAAAAGCAAGAAAAAGAAGTACGCTATTAACTATTAACGTACCTGTCTCTTCCGAAACGAATGAGTACGATGAGATCTCGTGTGCTACCATCGTTCGGTCAGAGTCT
+
556=9>@94445555555555555)5:<9?DCBA@?@@BBB@?@D?CC?D?BBA>?>>>.>=A@ABBBBBBCC8:9;999:*5;29.9::*;BC@JCBBBCBA@>@@CB?BBD?AACCCCCCDCCCCBBBC?C9:9?BCBBBDBB>A?A::8:CBBADDD?ABBBAA???<?BA<>>7787*8888<@@@A2A?:?>=>>>?AA<><>??>6:5;?CCC@BCBDC@?;?=???9?CD>@@?BB@A???AABB@A@@?>>>=<>?A<@><==;8818==;<>957
@ATNG8:01255:04487
GATGGTAGGACGAGCGTCTGAGAGGTACTCATTCGTTTCGGAAGAGACAGGTACGTTAATAGTTATTAGCGTACTTCTTTTTCTTGCTTTCGTGGTATTCTTGCTAGTTACACTAGCCATCCTTACTGCGCTTCGATTGTGTGCGTACTGTGCAATATTGTTAACGTGAGTCTTGTAAAACCTTCTTTTTACGTTTACTCTCGTGTTAAAAATCTGAATTCTTCTAGAGTTCCTGATCTTCTGGTGTCTGATCTGTATCACTACCATCGTTCGGTCAGAGTCT
+
//7;8;@G?BA?;:>>?>@@ABBC@CCDDCAB?BBCC>BB@C@EBBBBCC@CCCCC@C@BBBB?CC@EBBBBBCC@CCCCC5@@@@BJL>BBBC@CCC@CC@A@@BBC@CCCCCCCC?BBA@D@DCCCBBBC?BBAB<AABBCBBBCECCC:::@C@@>@D?B?BCDCCCDCC>B;;;;.;@B>@BAAA0@ABBB<CACBBBGCB@?ACCC5@@@AC@DADC?CBCDCCC@D@CCCECC?BBC>BCC@@@CBBBCCCBBC::;B?BBCBB@BC@CBCBBBB??
@ATNG8:01256:04489
GATGGTAGTATCTGTCTACGAGAGCCAGAAGATCAGGAACTCGTAGAAGAATTCAGATTTTTAACATCGAGAGTAAACGTAAATAGAAGGTTTTACAAGACTCACGTTAACAATATTGCAGCAGTACGCACACAATCGAAGCGCAGTAAGGATGGCTAGTGTAACTAGCAAGAATACCACGAAAGCAAGAAAAAGAAGTACGCTATTAACTATTAACGTACCTGTCTCTTCCGAAACGAATGAGTACACACTCTCATATGACACTACCATCGTTCGGTCAGAGTCT
+
//:;69@A@@;55<<669@B@A;@@?@@@?BA;;;?;<6..-----83883:598///966':3<///88/33;;;3886:;1////(/(///&398033...555666<@@:>BC@CCBBCCDBBB@BBCCBB?BBCB>@@@AABBB?C?A998:ABAACCB?BBBCBB@BC=ABB;>?@@=8=881/////(/<6///6=A>??;>;>ABA3859?CEDAGDD@@AB>A?BBB=CCD>AACABACBBB??@DCBBABCCCCBBBB@B9:9C@BB?BBBBBBBBB
@ATNG8:01259:04498
GATTAGTATAGAGCTCTACATAGTACTCATTCGTTTCGGAAGAGACAGGTACGTTAATAGTTAATAGCGTACTTCTTTTTCTTGCTTTCGTGGTATTCTTGCTAGTTACACTAGCCATCCTTACTGCGCTTCGATTGTGTGCGTACTGCTGCAATATTGTTAACGTGAGTCTTGTAAAACCTTCTTTTTACGTTTACTCTCGTGTTAAAATCTGAATTCTTCTAGAGTTCCTGATCTTCTGGGTGCGCTACAGTCTCTCTACCATCGTTCGGTCAGAGTCT
+
;5:9ABCBCCCCCCABBCCCCBCCBBCBCC@CCCM?CC?B@BBABBA@>ACAA@=?000@A=@=@@BBBB@A@?BBCCC3BB?BBBB>BDBB@BBA<AC599?BBB?BBBA@@?@<??@<@<@B??@??@<@A@?7;:>>>@@@@@CA@@><<8===:=B=B:=>AA@A@>>:=<=<=3<9>888888(8>6670666///:98:/767'277796=6994:;;:5550526===>B7;;@@9===>>AA>>>>>F???===5:677;5::6<<@@@;::?
@ATNG8:01262:04501
GATGGTAGCTGCTGATGATATCTCCAGAAGACAGGAACTCTAGAAGAATTCAGATTTTTAACACGAGAGTAAACGTAAAAAGAAGGTTTTACAAGACTCACGTTAACAATATTGCAGCAGTACGCACACAATCGAAGCGCAGTAAGGATGGCTAGTGTAACTAGCAAGAATACCACGAAAGCAAGAAAAAGAAGTACGCTATTAACTATTAACGTACCTGTCTCTTCCGAAACGATGAGTACTATAGACTATCTGAGACTACCATCGTTCGGTCAGAGTCT
+
455>;AFBB@C@;:5<<:?@BCED@BBC@CHCCCBDACCCCCDC@CD@D@BBCBBCCC3C@:98AAAABBCD>CBCCDDD2BB@C;???4?AD:>?BBBCC?><;<@A:>>>7;:AA??>??>>>>566@=?@?B=>>==>>;;6:;??B@BBBBBBBB?AC@@>><?B?ABA>@?:97(375/5;===*8818???@@@@@:=8<?<<6<8688======@>>=<A<;;;1;?????A9:9BBB@BAAA@@>>>@@@BA>>:==999;;;;@@@AAA;;;
@ATNG8:01228:04530
GATGGTAGTATCTGCACACTCTGTCCAGAAGATCAGGAACTCTAGAAGAATTCAGATTTTTAACACGAGAGTAAACGTAAAAAGAAGGTTTTACAAGACTCACGTTAACAATATTGCAGCAGTACGCACACAATCGAAGCGCAGTAAGGATGGCTAGTGTAACTAGCAAGAATACCACGTAAGCAAGAAAAAGAAGTACGCTATTAACTATTAACGTACCTGTCTCTTCCGAAACGAATGAGTACTACTCTCAGAGACACACTACCATCGTTCGGTCAGAGTCT
+
:8>>455B<556655559565;;<<8;;A;99995>.5.5::555>7;:48448485B=C+=7<<;B@@AB@@A99849999(9;:?2555&5996<>B?;=9/0+0,00+0//)/8<=>BBBAAACCCCCC@BBBB@CCCBBA::5;=A@B?BBBAAA?A>?AAA::49@;@AA399989:>BB?BADCC1@B?B?????@@<1616><<,/*/=>>>;A@??>?@;?;>?>7>AA>@B@AABBBBCBBBBBBBBBAB=?@>>?;<62,,),,),,,,,26//
@ATNG8:01230:04534
GATGGTAGGCACTGCGCACACATCCCAGAAGATCAGGAACTCTAGAGAATTCAGATTTTTAACACGAGAGTAAACGTAAAAAGAAGGTTTTACAAGACTCACGTAACAATATTGCAGCAGTACGCACACAATCGAAGCGCAGTAAGGTTGCTAGTGTAACTAGCAAGAATACCACGAAGCAAGAAAAAAGAAGTACGCTATTAACTATTAACGTACCTGTCTCTTCCGAAACGAATGAGTACTACTCTCAGAGACACACTACCATCGTTCGGTCATAGTCT
+
77<>89>@;?<555=B@@@AAA???8;BB@DIBBBA<?:?<=@=00/-(-3-///////$/16;343333333(3345999(55.5.555&555.5:99999///3//)///)/;:466=@>>@AAABA@;>000+099//4371929295<<<<=<<8;==;;;8;;8=:>6;6//(/883677777$7718733;939424.48884:034=9:4:::::::6:6:==5;6545>B>BC>A>>:>??@BCBCCAA@BA==+00;00)/-(--////994
@ATNG8:01232:04531
GATGGTAGAGTACAGTGTAGTAGACCAGAAGATCAGGAACTCTAGAAGAATTCAGATTTTTAACACGAGAGTAAACGTAGAAAGAAGGTTTTACAAGACTCACGTTAACAATATTGCAGCAGTACGCTCACAATCGAAGCGCAGTAAGGATGGCTAGTGTAACTAGCAAGAATACCACGAAAGCAAGAAAAAGAAGTACGCTATTAACTATTAACGTACCTGTCTCTTCCGAAACGAATGAGTACACACTCTCATATGACACTACCATCGTTCGGTCAGAGTCT
+
@;@C@EBBCCBDB@ACCCJCCCAA@<@AA=;00000)/399;CCBB?CC?C?A??99898(9?ACCACCCCCDC=B>@@FLE?AA=@5<;;*9@CAFBBBCLC@@>A@CC@CCC@CCCCCBBBCCCCADDCC?CCBB?BAAABB@@<A?BBC?BCBAAABA?AAAABB?CC?BBB>@@@??8???:?AAAB3??;@878@@A>><><@AAA:=:>ACCC@BBBBBAA>A?BCE?CBB@CCCBBBBBBBBBBDA@ABBCBBBAAAB?BCCCC?A@>ABBBBBBBB
@ATNG8:01244:04560
GATGGTACGGAACGAGCGTCTGAGAGGTACTCATTCGTTTCGGAAGAGACAGGTACGTTAATAGTTAATAGCGTACTTCTTTTTCTTGCTTTCGTGGTATTCTTGCTAGTTTACTACTTAGCCATCCTTACTGCGCTTCGATTGTGTGCGTACTGCTGCAATATTGTTAACGTGAGTCTTGTAAAACCTTCTTTTTACGTTTACTCTCGTGTTAAAATACTGAATTCTTTCTAGAGTTCCTAGATCTTCTGGGTCTACGCTCGTCGCGCTACCGATCGTTCGGTCAGAGTCT
+
::<<17///)/)/::90449:::444399:::5929<<<59929;?@@@@@A<AB;;;=A=BCBB@G?BAACBBA@@;;;:;:*:A=?@@@5>=95.55;5:=:555;455)5<9555.49;.45<3939/////9;59:<<0559955594444499:<7;;;8<<6;6;=;::;><@<<9999&43<.44444$4::::3::<>===99/)///&/////9272799)55999::3:)///777:47:<</5554:::4433383//666(//78;;6==9;;;;===55
@ATNG8:01247:04566
GATGGTAGATACTCGCTGAACACCCAGAAGATCAGGAACTCTAGAAAGAATTCAGATTTTTAACACGAAGAGTAAAACGTAAAAAGAAGGTTTTACAAGACTCACGTTAACAATATTGCAGCAGTACGCACACAATCGAAGCGCAGTAAGTATGGCTAGTGTAACTAGCAAGAATACCACGAAAGCAAGAAAAAGAAGTACGCTATTAAACTATTAACGTACCTAGTCTCTTCCGAAACGAATGAGTACTGTATCTATTTGTGCGCTACCCATCGTTCGGTCAGAGTCT
+
::>>-//777;>>666>;;49555)5445:==5557<165;55555)5;7;8=>;;;>>A+;7::9,,(,,,,,,,&,-7:;;;$55.5.555&5<;65666:::442929=4:::29??=AAAC>CBBB999?=?99:47<<?ABAA=A??::59@???>>B=AAA@?A<992773488333(333,388<<.771757222753.33,./..2628.00=:0//7777:6A6<<;17894733??@BBBBBBB>>=@9765:977555'5:75=<??7<=BB=====
@ATNG8:01249:04577
GATGGTAGGCGACATACATACGCGCCAGAAGACAGGAACTCTAGAAGAATTCAGATTTTTAACACGAGAGTAAACGTAAAAAGAAGGTTTTACAAGACTCACGTTAACAATATTGCAGCAGTACGCACACAATCGAAGCGCAGTAAGGATGGCTAGTGTAACTAGCAAGAATACCACGAAAGCAAGAAAAAAGAAGTACGCTATTAACTATTAACGTACCTGTCTCTTCCGAAACGAATGAGTACAGAGAGTACGATATGTCTAATCGTTCGGTCAGAGTCT
+
B@A@>BBC@C996CCCB:;;BBB@@=@CC<@@B9949255>@;;?<@@5;6:B??@CDD3C>ABB9:8A847;.7355;;;(55169>?@2@>>?CCBBCECAA>@@CD@DBB=@?BCCCCDCCBCCCCCC?BBBA<??ABABBB@C?BAB?ACDCBBCB@CBBBCB?@@:::9:@@@@@;@<<9:88888%8@;>;;;AAA=>:=:==>B=C>==ABB?AABAABB?@=@AA9@??;?CCCBBCBBBB@ACABBB@@?=<<==:>@DC?CB?A@@;;;;;;
@ATNG8:01252:04530
GATGGTAGCTCACGTACGTCACACGTACTCATTCGTTTCGGAAGAGACAGGTACGTTAATAGTTAATAGCGTACTTCTTTTTCTTGCTTTCGTGGTATTCTTGCTAGTTACACTAGCCATCCTTACTGCGCTTCGATTGTGTGCGTACTGCTGCAATATTGTTAACGTGAGTCTTGTAAAACCTTCTTTTTACGTTTACTCTCGTGTTAAAAATCTGAATTCTTCTAGAGTTCCTGATCTTCTGGTAGAGCGTGCATATATCTACCATCGTTCGGTCAGAGTCT
+
>:?C@BAABCBBABBAA;ACCCBBBCBBBBAA?ACCC>DC@C@CCCCC@?>@BBAA>?=@BDD@C>@?BDCCBBA?99999(9><@BBE>AAAC?BBB?BB>>=>CCC?BBBBBBBB?@@@=A<AAA@>???<@???;AAA@?<>>AA=<>@@>@:8::<AA:?<??@AAABAD:>>CCC;B<@:==BBB/AB===69/////<99<18888(5<<<A=A;;;8;@@D===:=6;;=:<<-//=7<<?===>==AAAA>>>AAAA=>===D<AA;@>BBBCCBB
@ATNG8:01220:04599
GATGGTAGGACGAGCGTCTGAGAGGTACTCATTCGTTTCGGAAGAGACAGGTACGTTAATAGTTAATAGCGTACTTCTTTTTCTTGCTTTCGTGGTATTCTTGCTAGTTACACTAGCCATCCTTACTGCGCTTCGATTGTGTGCGTACTGCTGCAATATTGTTAACGTGAGTCTTGTAAAACCTTCTTTTTACGTTTACTCTCGTGTTAAAATCTGAATTCTTCTAGAGTTCCTGATCTTCTGGGCAGACTCTCACACGCCTACCATCGTTCGGTCAGAGTCT
+
//99)--537-.//89:<;>:BAA?BBBBCAA;A@?>:@B?B@CDCDCBB@BCCBB?B=A@CCACAGDCBABBBD@BBCCD5CC?CCCC>CCBD@BBA@AA000>@>B=A@BBDDCC>BAC@D@I;;;;@@A>BBCD@CEBEE;;;;;;9@A@@@=ABB?BC?C>@@@@>@@::499599+94>295999(9=>AD,//<;;;:997)///&////;8:6;=:>999??B9>:??=@@@8:9GG=BADBBB;;;???=@@;@AA?;;:BC?BB?@@@@999@@
@ATNG8:01223:04609
GATGGTAGTATAGAGCTCTACATAGTACTCATTCGTTTCGGAAGAGACAGGTACGTTAATAGTTAATAGCGTACTTCTTTTTCTTGCTTTCGTGGTATTCTTGCTAGTTACACTAGCCATCCTTACTGCGCTTCGATTGTGTGCGTACTGCTGCAATATTGTTAACGTGAGTCTTGTAAAACCTTCTTTTTACGTTTACTCTCGTGTTAAAAATCTGAATTCTTCTAGAGTTCCTGATCTTCTGGCGCTCTTTCACGTCTGCTACCATCGTTGGTCAGATCTACTAGC
+
<:/566=@566===>==<=?>666>?<?A@@@>BBBB=BC?B?;;:B????@@;=B=@=AAAA>A?CBBBBBBBB?BBBBB2BB?=>;=3;CCC>BBE@BB?99:???>@@@>>>@F=???<@<>>>@@;:;;>>@@8;;AAA;;;A???@<:::+//90666?9?A@765;77258;AC.>3:18899:):::>A1757797::99-////'.//.9/5/7<49888:999>;<><989,//706-//67707>>>>;669;;;,//9990525AA88589777-,,
@ATNG8:01223:04617
GATGGTAGACATATCGTACTCTCTGTACTCATTCGTTTCGGAAGAGACAGGTACGTTAATAGTTAATAGCGTACTTCTTTTTCTTGCTTTCGTGGTATTCTTGCTAGTTACACTAGCCATCCTTACTGCGCTTCGATTGTGTGCGTACTGCTGCAATATTGTTAACGTGAGTCTTGTAAAACCTTCTTTTTACGTTTTCTCTCGTGTTAAAAATCTTGAATTCTTCTAGAGTTCCTGATCTTCTGGTGTCTGATCTGTATCACTACCATCGTTCGTCAGAGGTCT
+
88<C466B@BBB@<<?<ACFCCCBECBBCBBB?B@@@9@B?B@DBAAACE@BABAA=:5:<<=?B>BABAAAA<?<8<==>+;:4;776.600/5://07?8=9@A8817A@<=>>><>BB=A=???===AA<@@@@:>>@AA???ABAA@>>>B;>;;7;=:=>>>>A=>>@@<@@@@@6@=B8;;@@@/@??ADD5A?@@@?<<<1////(///)/<360894///898@<@=@@@?@@=A??<?@@<;<<>:::A>>:;;BBB<A@@@B5;;;:::88/6;<
@ATNG8:01224:04611
GATGGTAGTGTCATATGAGAGTGTGTACTCATTCGTTTCGGAAGAGACAGGTACGTTAATAATGATTAAATAGACTGTAACTTCTTTTTCTTTGTCTTTCTGTGGTATTTCTTGCATAGTTACACTAGCCATCCTTACTGCGCTTCGATTGTGATGCGTACTGCTGCAATATTGTTAACGTGAGTCTTGTAAAAACCTTCTTTTTAACGTTTACTCTCGTAGTTAAAAATCTGAATTCTTCTAGAGTTCCTGATCTTCTGGGTGTATCAGCGAGTATCTACCATCGTTCGGTCAGAGTCT
+
488:7=><<<===>?==?>><;956;554;49.48990:<.4.45555555555::49454.4555.55)444444444.4838899:'9:;(33899(3333363333(33,33333896:::==9771222.54556666657<<884990//:900;CDCD@?@@39440448<6;:===<<<;3955555$56:)//;;;$/)/777)44:9944444:.4444$4////)/3//)/56/0//)/1667433-3344)5<::<@?====>@=;77//)/:://)55.55449::<<
@ATNG8:01227:04613
GATGGTAGTATATCGCGTCGCTATCCAGAAGATCAGGAACTCTAGAAGAATTCAGATTTTTAACACGAGAGTAAACGTAAAAAGAAGGTTTTACAAGACTCACGTTAACAATATTGCAGCAGTACGCACACAATCGAAGCGCAGTAAGGATGGCTAGTGTAACTAGCAAGAATACCACGAAAGCAAGAAAAAGAAGTACGCTATTAACTATTAACGTACCTGTCTCTTCCGAAACGAATGAGTACTGTATCTATGTGTGCGCTACCATCGTTCGGTCAGAGTCT
+
BA::2:44444>9<@>;<<>?BBDC>B@A=>@CCBA=A=BBBAA@C@CD@C=??995>>>+=9;::;;;999;:29944444$9?=?49::*9<<7;A;@@@;<C@C>@@@BBB;:;CBBBCDCCBA@ABBB>BD@@>@???BA??=@?BBC@CCCCCCCD?CDBB9949?:=@B7B<A=C<B:?8?@@@@2@A:?>>>?AB;;7;<?>>?=B=A>BBB?BBBBBBC?C>BBB>B9:59AAABBBBCBBBBBBABA@A=988?@?>BB@@@<@@:>?;;<;89:
@ATNG8:01233:04601
GATGGTAGCATCATGCATATCTCACCAGAAGATCAGGAACTCTAGAAGAATTCAGATTTTTAACACGAGAGTAAACGTAAAAAGAAGGTTTTACAAGACTCACGTTAACAATATTGCAGCAGTACGCACACAATCGAAGCGCAGTAAGGATGGCTAGTGTAACTAGCAAGAATACCACGAAAGCAAGAAAAAGAAGTACTCTATTAACTATTAACGTACCTGTCTCTTCCGAAACGAATGAGTACTATGTAGAGCTCTATACTACCATCGTTCGGTCAGAGTCT
+
88:B?CFBBBCCBAA@EIEDBBCCC@CCC>CBCA@@=@>ACCBBBB@EC?B@BBAABCCC2B?BBBBBBBBCCC=A<;;;::*;;5:5;99&5:<9<BACDDEDD>B?@@=@BC@CCAABCCCCBBCBBBCC?CCCC?AABBBCBB?B?BBA?BCBBCCCCAAABAAA?BB>BBB@BA??=5?9:4:CDFE2BB?B@>@>>>?A=A<@===<A=A@::;=A==>>AA=A;ABB:A>><>??==>?>>>AB?????AAAAA@@@AA<AAAAA;A?:????AAA@>
@ATNG8:01233:04616
GATGGTAGGCACTGCGCACACATCCCAGAAGATCAGGAACTCTAGAAGAATTCAGATTTTTAACACGAGAGTAAACGTAAAAAGAAGGTTTTACAAGACTCACGTTAACAATATTGCAGCAGTACGCACACAATCGAAGCGCAGTAAGGATGGCTAGTGTAACTAGCAAGAATACCACGAAAGCAAGAAAAAAGAAGTACGCTATTAACTATTAACGTACCTGTCTCTTCCGAAACGAATGAGTACTGTATCTATGTGTGCGCTACCATCGTTCGGTCAAGAGTCT
+
::/565<<8@:96B@;;A<@AB<<:06=C<@BBB;;8<>CBB@@@C@CCAF@AB@CCBBB1@<@?B;;:CBAAB@BCDCEED5BB@B@FEE9CCJFHBAABBB;;::?BA=ABC>AA?@BACEEDCBBFCBC?BBBC=?????BBB@C@CAA?ADCCCABB@???BBB?BB@?@??BBABB=?=?=<:::;;&:==685>??AAC<?;?>?C:>:>CBBB?BCB?@?B?B?ABF>B??<?ABABBBB???@AAABBDA>>>>>=8817;9660--(---(-44335
@ATNG8:01237:04603
GATGGTAGTGTCATATGAGAGTGTGTACTCATTCGTTTCGGAAGAGACGGGTACGTTAATAGTTAATAGCGTACTTCTTTTTCTTGCTTTTCGTGGTATTCTTGCTAGTTACACTAGCCATCCTTACTGCGCTTCGATTGTGTGCGTACTGCTGCAATATTGTTAACGTGAGTCTTGTAAAACCTTCTTTTACGTTTACTCTCGTGTTAAAAATCTGAATTCTTCTAGAGTTCCTGATCTTCTGGAGATATCATCAGCGAGCTACCATTCGTTCGGTCAGAGTCT
+
448:5::<995;;;>>CBAACAAABBBC@A;;2:4::1<<8=9=A??CC@7BCBBC?B=@BB@?B@CFDDDDCBD?DBBBB2A?;>:99:&3<<>9A=D@BC?A@?>=>9><BBBCCC>BBF@C>AAA998BB?CAAB<>>====??===@>>;;;7;;B=BC;?<@@@??>>==378BBB5C7;6:=>=2>A???8><:::9;::=1::::)989983969819::9>>@:@:>AA>>>::::6///@99666;;;==>>;;:>7::69>=<;;88>@>99998
@ATNG8:01238:04595
GATGGTAGCTCTGCTCTGACTCTCGTACTCATTCGTTTCGGAAGAGACAGGTACGTTAATAGTTAATAGCGTACTTCTTTTTCTTGCTTTCGTGGTATTCTTGCTAGTTACACTAGCCATCCTACTGCGCTTCGATTGTGTGCGTACTGCTTCAATATTGTTAACGTGAGTCTTGTAAAACCTTCTTTTACTTTACTCTCGTGTTAAAAATCTGAATTCTTCTAGAGTTCCTGATCTTCTGGGTGCGCTACAGTCTCTCTACCATCGTTCGGTCAGAGTCGT
+
<ABA;@@=666>@@=>>@@CCCBAA<@<=@:;09:;A=@@>B?B@BABAA=ACCC>:?:B<;;7;8=<<>=666;8<<@@@+<<7<:993:5557://)//)/:::==9<>;;66/;3999)///<;<==@:==6606>:9954944545<6;;76659<<7<05555<<<<>6;5555&57<75555&5555)5;==>?><::.4444$4;::;9<5::044;9;;?38/8;8;9:7;455)44444=<<:87////////)/----(-5057898<9///
@ATNG8:01243:04581
GATGGTAGTACATGATAGACGACACCAGAAGATCAGGAACTCTAGAAGAATTCAGATTTTTAACACGAGAGTAAACGTAAAAAGAAGGTTTTACAAGACTCACGTTAACAATATTGCAGCAGTACGCACACAATCGAAGCGCAGTAAGGATGGCTAGTGTAACTAGCAAGAATACCACGAAAGCAAGAAAAAGAAGTACGCTATTAACTATTAACGTACCTGTCTCTTCCGAAACGAATGAGTACGTGTGCGACGTGTCTCCTACCATCGTTCGGTCAGAGTC
+
6<>>=BCA@@;AABBBBBCBA?@@C:C>C?;;9555159>>@>CBB?BD>?6>?=;>;??1@=CC;<:BB;;;<7?949999$594;?C@@0BBB@CHCCA@@@@>@=AA?CCB@BBBBA@@@BB@@@AA@A=<<;;5994;;;9>0925@B=BBABC@@A@GCCCBB?::4:AA6::BBC=AAB?BCCCC3BB@B???A@AAA>A=AA88186;:DCDACBBC;;;AG@CCC>AAA?ABBBADBBBBBBBBBCAAAB???????=@@@;@>@C@CCCBABBE
@ATNG8:01251:04606
GATGGTAGTGTGTCTCTGAGAGTAGTACTCATCGTTTCGGAAGAGACAGGTACGTTAATAGTTAATAGCGTACTTCTTTTTCTTGCTTTCGTGGTATTCTTGCTAGTTACACTAGCCATCCTTACTGCGCTTCGATTGTGTGCGTACTGCTGCAATATTGTTAACGTGAGTCTTGTAAAACCTTCTTTTTACGTTTACTCTCGTGTTAAAAATCTGAATTCTTCTAGAGTTCCTGATCTTCTGGTCTACTACACTGTACTCTACCATCGTTCGTTCAGAGTCT
+
>A099;<BBCCCBBBBBCBBAABBBBBDBBBBBA@@<AB?C?BBBCCEH@BBCCC>A?ACDD899;ABBABACEA@AAAA1BDADCCC>BBBC@CCCACC;;;ACBCADCCCCCDE?A@C@C@CCCDBBBD@BBBD>CBCEEBBBBBCDDDCAA>BAA?BB@C?BBC;;;CCC?BAAAA7A>C?AA@@@0@BBCD?GDCCCFCAA@5;;;;*;CAAA=A=AC@BBGDCCB@B?BCC@@A?AAB?BCCBBBCCCCCCCCCCCCCC@BBBBA?@@@>ABBBB@@A
@ATNG8:01253:04598
GATGGTAGGTGCACATGAGTGTATCCAGAAGATCAGGAACTCTAGAAGAATTCAGATTTTTAACACGAGAGTAAACGTAAAAAGAAGGTTTTACAAGACTCACGTTAACAATATTGCAGCAGTACGCACACAATCGAAGCGCAGTAAGGATGGCTAGTGTAACTAGCAAGAATACCACGAAAGCAAGAAAAAAGAAGTACGCTATTAACTATTAACGTACCTGTCTCTTCCGAAACGAATGAGTACCTCTCAGACGCTCGTCCTACCATCGTTCGGTCAGAGTCT
+
<:<B?D?@;>>?@BBCBCCCCCCBC@BAA>A;;;;;8;ACBCCCCDAFE@B>@@@;;;;;':<@@@BCCCCAA@5A@::;:;*;=>@=@@>0>@>5:CCA@@CCC@C@BB?BBA?BBAABDBBBBBHCDCBB>AAAA<@@@ACAAB=B9=00+0=@>A0;<@CCBBBB>A@>?9949@AAA;?==99:9999%0>9;0/0=><AB8:7:ABB>D<?=BBD>ABBBBBB>>=<<<5<00+0;;;?::4:???ABBBBBBBBBB?BCC>9888;6;A>AACBGCAAC
@ATNG8:01254:04610
GATGGTAGATACTCGCTGATACACCCAGAAGATCAGGAACTCTAGAAGAATTCAGATTTTTAACACGAGAGTAAACGTAAAAAGAAGGTTTTACAAGACTCACGTTAACAATATTGCAGCAGTACGCACACAATCGAAGCGCAGTAAGGATGGCTAGTGTAACTAGCAAGAATACCACGAAAGCAAGAAAAAGAAGTACGCTATTAACTATTAACGTACCTGTCTCTTCCGAAACGAATGAGTACATAGATATACGTATAGCTACCATCGTTCGGTCAGAGTCT
+
7:;A=ADCCCABBAAAGDFCBCBCD=BAC@CCDB@A>@?CCCBBAA<??>A?BBBBBBBB3B@CCCBBBBBBBC?BBBBBBA0?@;@5;;;.;BD?BBBBHEDBB?B@CC@CCC<@?CBCBBBCCCCCCBBB@CCBB>AAA@BBAA>B@BAA>@@@AABBC?BABBBB?BB?BAB?BBCCB=AAA?A@AAA2@D@C766AA>=>597:AAA<?;@ACCC@CCAAAAA>A?BDD=DBC?ABBBBCBBAAAACA?>ACAAA>??>>>:=@?>B?>@;??AAAB??>
@ATNG8:01218:04672
GATGGTAGGCGGACATACATACGCGCCAGAAGATCAGGAACTCTAGAAGAATTCAGATTTTTAACACGAGAGTAAACGTAAAAAGAAGGTTTTACAAGACTCACGTTAACAATATTGCAGCAGTACGCACACAATCGAAGCGCAGTAAGGATGGCTAGTGTAACTAGCAAGAATACCACGAAAGCAAGAAAAAAGAAGTACGCTATTAACTATTAACGTACCTGTCTCTTCCGAAACGATGAGTACTGCGTCTCACTCTCGCCTACCATCGTTCGGTCAGAGTCT
+
4444.499344.4;5555599;9:9;.555.556;<<8@;?@BBAAB=;:542;<?@@@>>,99;@@<@B@>@??.9959555$5<7=9@AA2<<;7;;<>=;<0/)/4//)//45:;<:666>?@@A;;AAB@?===<=A@<=A;>:?=??;9=?=ABB@@=?@@?992993:?>8<:000)00/4------$-73///778875.2.222:3;3=<;9:<@>9995>>A<BAA:?999>???==>AA;@>@;95<<;?@<9;;>:<;:>;7;@@DCBBBBB@?
@ATNG8:01224:04654
GATGGTAGTGTCATATGAGAGTGTGTACTCATTCGTTTCGGAAGAGACAGGTACGTTATAGTTAATAGCGTACTTCTTTTTCTTGCTTTCGTGGTATTCTTGCTAGTTACACTAGCCATCCTTACTGCGCTTCGATTGTGTGCGTACTGCTGCAATATTGTTAACGTGAGTCTTGTAAAACCTTCTTTTTACGTTTACTCTCGTGTTAAAAATCTGAATTCTTCTAGAGTTCCTTATCTTCTGGTAGAGCTGCATATATCTACCATCGTTCGGTCAGAGTCT
+
??@C@CEDCAABCBBBCCFCCCBBBCCCCCBA>BDDD=BB?B?BDDDCCC@CCCCC@CCCAA?B@CCCCBBBCC@CCB@@1??>@BCD>BBCC?CCC@BB9;;;DBB@CCDDCCCC@BBC@D@DBBBBBBC?BBFD?CAAACBBBDCCCCAAAC=BBD@BB?B?BBCCCBBBD@DCCCC;C?B;:9999*:DCCE=BBBCCCCFCC?BBBB2ABABD@C@CD@CBBCCBB?B@D?BBAA;?>@>@BBCCDCABBCCBCCCBBB@BBCCB@BB?CDCCCCB@@
@ATNG8:01234:04666
GATGGTAGTGCGTGAGAGAGAGACCCAGAAGATCAGGAACTCTAGAAGAATTCAGATTTTTAACACGAGAGTAAACGTAAAAAGAAGGTTTTACAAGACTCACGTTAACAATATTGCAGCAGTACGCACACAATCGAAGCGCAGTAAGTATGGCTAGTGTAACTAGCAAGAATACCACGAAAGCAAGAAAAAAGAAGTACGCTATTAACTATTAACGTACCTGTCTCTTCCGAAACGAATGAGTACACATCGTCGTGTCGTGCTACCATCGTTCGGTCAGAGTCT
+
::9;7<<<==B===B@@@A;;55::4<>A@GFBBBA7;6;BBBBDC>BB>B>B@@BBCCC1@<AA@CCAAAABB=@@;;<;<.;C?B?CCC;CBC@C;<<BBB@@<@?BC=@@A>@AAABBCCBBCCCDBBB?BBBB?@@BA;::?9;;;;<6;@@@ABBB@DCCBBB=AA=AAA>BAA@A;;;;8777788%8>=A788>=;9=+-)-6--(--3:?@B?BAA@??C@C?CAA=CCC>ABBCBBA@AB@@@A::9<=7773368:6----50563:8766////
@ATNG8:01237:04668
GATGGTAGGACGAGCGTCTGAGAGGTACTCATTCGTTTCGGAAGAGACAGGTACGTTAATAGTTAATAGCGTACTTCTTTTTCTTGCTTTCGTGGTATTCTTGCTAGTTACACTAGCCATCCTTACTGCGCTTCGATTGTGTGCGTACTGCTGCAATATTGTTAACGTGAGTCTTGTAAAACCTTCTTTTTACGTTTACTCTCGTGTTAAAAATCTGAATTCTTCTAGAGTTCCTGATCTTCTGGTGTCGTCTATCATGTACTACCATCGTTCGGTCAGAGTCT
+
:@BC;?DH?;65555566<>>BBC@DCB@AAB?BBBD>CC?B?CECCBBB@CCCCC@D@DBCB@C@BCBBBBBAA>@@@??0A@=@CEC>CCCC@CDFBDC;;;BFDC@CCCCBBBC@CCB@B@CBBBBBBD@DCBB>ABBCDBBBAAABBBBBB@CCC?CD?C@BBCCBBCCCBDCCCC8C@C9;;CCC5CCBCC<BCCCCCBBBA=AAAA0ABBBC@C?BB?CC@AA::8:@D??ACC?AAC?A@B@@@BBBBBBBBBBCBBD@CCAAB@BB@CCCCCC;;:
@ATNG8:01242:04663
GATGTAGATACTCGCTGATACACCCAGAAGATCAGGAACTCTAGAAGAATTCAGATTTTTAACACGAGAGTAAACGTAAAAAGAAGGTTTTACAAGACTCACGTTAACAATATTGCAGCAGTACGCACACAATCGAAGCGCAGTAAGGATGGCTAGTGTAACTAGCAAGAATACCACGAAAGCAAGAAAAAGAAGTACGCTATTAACTATTAACGTACCTGTCTCTTCCGAAACGAATGAGTACATAGATATACGTATAGCTACCACTCGTTCGGTCAGAGTCT
+
<>:::=954499566;=@A@@@AA=ACDADCCBBB@B?BBB???F@BB@B?>>>:9:::(8:>BBDBBBDCCC<@@@@@??,@@=@?BCC<CDHBCCBBBAA998;?BHADDC=AACBBBCCDCCCBCBBBAFD??<@@AA@AAC@EADAA?ABCCBBBB?BCCAAA@BB?>>?=A@@@?8???=?BBBC3C@=C888CAAAA<@<@@@@;><>@CCC@CBCCBBB>@?@@@<@AA?BBCDCFAAAAA>888========;77>9///66;8=A;99:9/0///
@ATNG8:01245:04633
GATGGTAGAGAGAGCTCTCTCATCGTACTCATTCGTTTCGGAAGAGACAGGTACGTTAATAGTTAATAGCGTACTTCTTTTTCTTGCTTTCGTGGTATTCTTGCTAGTTACACTAGCCATCCTTACTGCGCTTCGATTGTGTGCGTACTGCTGCAATATTGTTAACGTGAGTCTTGTAAAACCTCTTTTTACGTTTACTCTCGTGTTAAAAATCTTGAATTCTTCTAGAGTTCCTGATCTTCTGGTATACACACTCGCTCGCTACCATCGTTCGGTCAGAGTCT
+
BCCC?BCCCCBCBBBA@;<>>>@<A@<@@CAC?ABCC>CC@C@BBCKEBB>@@BAD?C@BABB?D?BBCCCBA@C?AC===+BB?C987/3;>B<@AA=AB49:?>??<BCAAAB>>9===5;6;>>>@;;;7;BBC<@@@@>>>===??@;;;<///;6==7A<@???@@A??555788-9)/.6878)7666;-5562225555+.///'///)/;*/,6>:?;;;?AA=A;AAA===///:9;;;???@@;;;??A???@;;7;99:<76616<ACCCCAA
@ATNG8:01250:04658
GATGGTAGGCACTGCGCACACATCCCAGAAGATCAGGAACTCTAGAAGAATTCAGATTTTTAACACGAGAGTAAACGTAAAAAGAAGGTTTTACAAGACTCACGTTAACAATATTGCAGCAGTACGCACACAATCGAAGCGCAGTAGGATGGCTAGTGTAACTAGCAAGAATACCACGAAAGCAAGAAAAAGAAGTACGCTATTAACTATTAACGTACCTGTCTCTTCCGAAACGAATGAGTACGTGTGACGTACGTGAGCTACCATCGTTCGGTCAGAGTCT
+
448:7=BB>BBBBBAFDDAAACCDH>DCB?BBBBAA=C?BBBCDA@?@C?B@CCBBCDDD2A?BCCAAABCBBB<B@@@@@@0>@=B5<;;.<BB?CAAACDDFD@C@CB?BBC@BBBCCCEECBBCCCCCD?CCAB>ABBB???@A?AAA?ABACCB??=?BBABB?AA>9::>AAABC>BA=8=====+=>:?=>>BAAAB8<8;@@B;><>@CBB@BCAAABB>?<?BB=A??=?BBBCBCBC@@@BAAABB???BBBBBB?B?;;=<;;7;BBCCBBBB
@ATNG8:01261:04647
GATGGTAGACATATCGTACTCTCTGTACTCATTCGTTTCGGAAGAGACAGGTACGTTAATAGTTAATAGCGTACTTCTTTTTCTTGCTTTCGTGGTATTCTTGCTAGTTACACTAGCCATCCTTACTGCGCTTCGATTGTGTGCGTACTGCTGCAATATTGTTAACGTGAGTCTTGTAAAACCTTCTTTTTACGTTTACTCTCGTGTTAAAAATCTGAATTCTTCTAGAGTTCCTGATCTTCTGGGCTGCGCTGATATGCGCTACCATCGTTCGGTCAGAGTCT
+
;:AC;CCCCCCCBBBCCECCCBBBDFCCCB@@=@AAC;A@=@<@CDBBBD?DBBBB>B?CBBB=B?@BBBBBC97187737$3=6A=98190//5:9:7<?>??BDA>:>?AAA??A=AAA;A;=>=>;<;==DAA@7==?>@>@@@@@@@?>>A8<>@=>>:=<AAAAAA@AA:AAAAA6A;>:<<9<9.;A9<;6>AA@@??;<;/6868(8<=>A<>;>B<AACABBB:>:>AAA@>9;;>>4<///;;;=@@@@@AAAA><;>@@AA;>>9>?>>@@@>>
@ATNG8:01262:04669
GATGGTAGCTCACGTACGTCACACGTACTCATTCGTTTCGGAAGAGACAGGTACGTTAATAGTTAATAGCGTACTTCTTTTTCTTGCTTTCGTGGTATTCTTGCTAGTTACACTAGCCATCCTTACTGCGCTTCGATTGTGTGCGTACTGCTGCAATATTGTTAACGTGAGTCTTGTAAAACCTTCTTTTTACGTTTACTCTCGTGTTAAAAATCTGAATTCTTCTAGAGTTCCTGATCTTCTGGGTCTCTCTCTCACGCACTACCATTCGTTCGGTCATAGTCT
+
A@AD@GBBBBBBAA@CCJBBBCCBBCCCCC@@>ACCG>CC=A=BCCCCAB?BCCCC?C@AAAA?B@CAA@BBBBB>AACCC3BB@BABA<ABBB?BBB>BB<>>ABAA>ABBBBBBB???A=A<::;B?@>>:>AAA=A@@@@8::AA@@@C>==:;;;=AA=A=ABD@?>>>@====??2>:>8;;;;;+;>:::19/////999@18888'25555/528:6;999;88:849>5359,//9;1;;<??>>>@>=>BBA;77<6//+/::5:<5::=>=;;;>
@ATNG8:01216:04691
GATGGTAGGACGAGCGTCTGAGAGGTACTCATTCGTTTCGGAAGAGACAGGTACGTTAATAGTTAATAGCGTAACCTCTTTTTCTTGCTTTCGTGGTATCCTTGCTAGTTACACTAGCCATCCTTACTGCGCTTCGATTGTGTGCGTACTGCTGCAATATTGTTAACGTGAGTCTTGTAAAACCTTCTTTTTACGTTTACTCTCGTGTTAAAAATCTGAATTCTTCTAGAGTTCCTGATCTTCTGGTGTCGTCTATCATGTACTACCATCGTTCGGTCAGAGTCT
+
::4505==8;;;::::;::::655<@==<7//)////(/96;7555<;;;8ACCDEAE?A@AA<A?;;9<;59./27/////$//)/9::14455.5:99.925>??@CACDC;;;CE?AAC?B?CB@@@@@@<@BBB?CBBBCBBBBBBABCCAB?BBB@DD@C?BBE;;;CCC@CBBBB9A@C>;<<<<*<;CCC>CCCBBBDCB@4:9::':==>@?C?BB@BCB;<<D@F@BBCCCC?A@D?CBB@AA;;;ABBCBAB@BBC@CBAAB@@A>ACBA@@@AA
@ATNG8:01227:04693
GATGGTAGTAGTACACTAGTCATACAGAAGATCAGGAACTCTAGAAGAATTCAGATTTTTAACACGAGAGTAAACGTAAAAAGAAGGTTTTACAAGACTCACGTTAACAATATTGCAGCAGTACGCACACAATCGAAGCGCAGTAAGGATGGCTAGTGTAACTAGCAAGAATACCACGAAAGCAAGAAAAAGAAGTACGCTATTAACTATTAACGTACCTGTCTCTTCCGAAACGAATGAGTACACACTCTCATATGACACTACCATCGTTCGGTCAGAGTCT
+
55:D;BBBAA@C=?C?>>>6655:::;C@??@C;;5;59<<=?=B:B>:>@BCB@AABB2C@CAAAAAACCCE<A?@CCAA1@@;=.9994:CEFFFBBBCC;<;;?BC@CCC?@AAABBEGFGDDCBB@@=@AAA@BAAABBBB@C@C@A>A@BBBBCCACBBBBC>AA>AAA498>>A9;<=<>>CCB/@@=?>>=A@@;;8<=CCA@<@=A?BBA=A@@:::A=@<@@>6000*0==;>?===AB>>>??@@@A@@@887A>ABBBB=AC?BBBBAA889
@ATNG8:01244:04702
GATGGTAGCTCGCTGATGATATCTCCAGAAGATCAGGAACTCTAGAAGAATTCAGATTTTTAACACGAGAGTAAACGTAAAAAGAAGGTTTTACAAGACTCACGTTAACAATATTGCAGCAGTACGCACACAATCGAAGCGCAGTAAGGATGGCTAGTGTAACTAGCAAGAATACCTCGAAAGCAAGAAAAAGAAGTACGCTATTAACTATTAACGTACCTGTCTCTTCCGAAACGAATGAGTACTACTCTCAGAGACACACTACCATCGTTCGGTCAGAGTCT
+
:5;D9ABBCC?CCAA@CCCBCBCCCGCCCACCCBBB>B?CCBBCCE?AA<@=??ABBCCC3C?BABBBBABBBD9==;;;;;*;B@B5;;;-;CCACEGECCCCB?B@A@>@CC?BB??@CCCCCBBCCCCB?BABA?BAAA???C?C@C@@>@CCBBBBB@BBCAAA?AA?@@A>ABABB>A@@>=????.?A<A>=>AA<66*/+/;<;7=7:>ABB?BBBBACC>B>ABC=BBB?BBAAAAABBBCCDBBBBA??AA==>>@<@?A=>:>=<@@;;<>>>?
@ATNG8:01255:04717
GATGGTAGCTCGCTGATGATATCTCCAGAAGATCAGGAACTCTAGAAGAATTCAGATTTTTAACACGAGAGTAAACGTAAAAAGAAGGTTTTACAAGACTCACGTTAACAATATTGCAGCAGTACGCACACAATCGAAGCGCAGTAAGGATGGCTAGTGTAACTAGCAAGAATACCACGAAAGCAAGAAAAAAGAAGTACGCTATTAACTATTAACGTACCTGTCTCTTCCGAAACGAATGAGTACGAGAGAGCACACGTGTCTACCATCGTTCGGTCAGAGTCT
+
@@@@7<<==<<<<<<BBBBBBBCBD>BBC79;@@;;2;29;?@CCC@CC?C?ABBBBBBB3B@>??BBBB???B8?>;;;;;*;@;=299949BB>CCBAA@BA@=A@BC?CBB>AABCBBBFCCBCBBBCC@@AA@?A:::@BBB?B@CEB@BCBAAA?@=?BBCBB?AA=??>=AABBB=@@@<@@@AAA(?D=>=>>?===>5;4::7808:;;@AA?AA?::8@>@=B?A:>8729?AAABBCAAAA::::9@A?<<=::7949777;6;?<9:??>?555
@ATNG8:01256:04716
GATGGTAGTGTCAGTGCGCGTCGTCCAGAAGATCAGGAACTCTAGAAGAATTCAGATTTTTAACACGAGAGTAAACGTAAAAAGAAGGTTTTACAAGACTCACGTTAACAATATTGCAGCAGTACGCACACAATCGAAGCGCAGTAAGGATGGCTAGTGTAACTAGCAAGAATACCACGAAAGCAAGAAAAAAGAAGTACGCTATTAACTATTAACGTACCTGTCTCTTCCGAAACGAATGAGTACGAGAGAGCACACCGTGTCTACCATCGTTCGGTCAGAGTCT
+
88:;<A<<==A<<?;;;;;;;;<=>8==D@AB@B@;7;8<===BCC7;:4944449:::;):8:::<<:::::<38795555$5<8>.559&99@;@@@>99999.9:9929<<7<<;:;;>@999@AAABC?CC::89A?>>?992:9?>>;?AA@@A@A=ABBBBD?AA;788299@@@9@=<9=:::::%:937:<>@>>896:5///838498@@@-0---06:9<>A@A=<<>9=@?@>????<>8;:;;@00*/9//6999155558655058:::8899
@ATNG8:01259:04709
GATGGTAGGCGTGTGAGAGTCTGCCCAGAAGATCAGGAACTTCTAGAAGAATTCAGATTTTTTAACACGAGAGTAAACGTAAAAAGTAAGGTTTTTACAAGACTCACGTTTAACAATATTTGCAGCAGTACGCACACAATCGAAGCGTCAGTTAAGGATGGCTAGTGTAACTAGCAAGAATACCACGAAAGCAAGAAAAAGAAGTATCGACTATTTAACTATTAAACGTACCTGTCTCTTCCGAAACGAATGAGTACTTGCGTCTCACTCTCGCCTACCATCGTTCGGTCAGAGTCT
+
77::6<<C:@966=?=ABBAAABB>7;@;9;;AC::4=800)/:///)5<7=8:77//////#/)/99/3393337.7333;;;)88738,3333$3994;3333;8555-5277+2222'2572..33.--9--.5527767455---3--(-4;6;;B><==CCB??:=;;;AC=@@499?;@BBBB;AAA<A====+//)///227......'.49666+22'277995<85///72758CC68590229933..).66638587:=::;>:==>>A@@>>:8818;;;<<<78
@ATNG8:01260:04685
GATGGTAGATATATGCACGCTCTACCAGAAGATCAGGAACTCTAGAAGAATTCAGATTTTTAACACGAGAGTAAACGTAAAAAGAAGGTTTTACAAGACTCACGTTAACAATATTGCAGCAGTACGCACACAATCGAAGCGCAGTAAGGATGGCTAGTGTAACTAGCAAGAATACCACGAAAGCAAGAAAAAGAAGTACGCTATTAACTATTAACGTACCTGTCTCTTCCGAAACGAATGAGTACGTGTGACGTACGTGAGCTACCATCGTTCGGTCAGAGTCT
+
:::>5>::<<===;66666<<=;@?:B=@059=9;57<5;;;:::<7<<4949;;;8;>>+?<@?@CC>>=>??57744444$44.4.555&5<>8;;6659954.48>>:@>?:?AA@@AA@;::@A?B>B?C99:<@@@BBB>?<@=AAA?ACCCBCBD?@??BAA=9937=<8>;9::8==<9<<<??.?A=BA?;<8;;:)/*/6550507:?@@?A?>>???=?9:>>9>AB@B@@CCCCAA@ABDECB988CBBBDBBA>A999A>AC@;;:A>>877
@ATNG8:01219:04737
GATGGTAGTGTCATATGAGAGTGTGTACTCATTCGTTTCGGAAGAGACAGGTACGTTTAATAGTTAATAGCGTAACTTCTTTTTCTTTGCTTTCGTGGTATTCTTGCTAGTTACACTAGCCATCCTTACTGCGCTTCGATTGTGTGCGTACTGCTGCAATATTGTTAACGTGAGTCTTGTAAAAACCTTCTTTTTACGTTTACTCTCGTGTTAAAAATCTGAATTCTTCTAGAGTTCCTGATCTTCTGGGCTGCGCTGATATGCGCTACCATCGTTCGGTCAGAGTCT
+
///?<?GCC?ABBCBBCHGIABAC@@><<A;:49@A@<@A<A=;;;;6AB;@BA;;;)97;:4;4;?BBB<B9909@;@@=@=)<??8?@>>3?;@@6@9:45925565>?:=BC@B@BB?BBB>B?BACAACCB=BABB>BAAABBBBBBBBBBBBB?@AA?BC@D>AACAA@BCB?A;;;;;*;;A;@@BBB0A@AAB6;;;9??9:5925555$5=9>;;@=CC@@@@;;9C?A?BBBB@A49:;;0;;;;AABDBCCCCCHCCBE@B;;;D@BB?BCBBBBA;;
@ATNG8:01240:04776
GATGGTAGTACATGATAGACGACACCAGAAGATCAGGAACTCTAGAAGAATTCAGATTTTTAACACGAGAGTAAACGTAAAAAGAAGGTTTTACAAGACTACGTTAACAATATTGCAGCAGTACGCACACAATCGAAGCGCAGTAAGGATGGCTAGTGTAACTAGCAAGAATACCACGAAAGCAAGAAAAAGAAGTACGCTATTAACTATTAACGTACCTGTCTCTTCCGAAACGAATGAGTACAGAGAGTACGATATGTCTACCATCGTTCGGTCAGAGTCT
+
99:@;A0:9A<?9::BBAAB;;;AA?@@A=ABACBB7;69>><:>@=AB?B?A@@::;;;';;BBCCCBB;;;@8@??AAAA1BB?=?B>>2<@B>@BABA@;:859>=4:9C?CCBBA@@@@@?@???@C@AABC@CCCCBA@A?C@D@@=AFGB???B@BBBBBB?BB?AAA?CDCCD>BA@;9::::(8<49;9<@@@@@;A===65)/*/9:;?;?B?;;;?9=:888-8AA=BBBBBCBBBBBBBBBA@ACBC<<<<<<:=AAAA<??6865<:8;7;
@ATNG8:01243:04732
GATGGTAGTCTGCTCTGACTCTCGTACTCATTCGTTTCGGAAGAGACAGGTACGTTAATAGTTAATAGCGTACTTCTTTTTCTTGCTTTCGTGGTATTCTTGCTAGTTACACTAGCCATCCTTACTGCGCTTCGATTGTGTGCGTACTGCTGCAATATTGTTAACGTGAGTCTTGTAAAACCTTCTTTTTACGTTTACTCTCGTGTTAAAAATCTGAATTCTTCTAGAGTTCCTGATCTTCTGGGTCTACGCTCGTCGCGCTACCATCGTTCGGTCAGAGTCT
+
5:<<?BBCAFEBBBCCCCCDCCBAACCCCCC?BABB=AC@C?BBBCCCCBDGCBC@B@BCEC@D>BBCCCBBBDADDDDD5@@<@@@@;@@A@>BCC@DC@C@BCCC@BBCCCCBB?BBC?C@DDCBCCBB?BBAB?BBBBEGBBBBAA@@@BB@BBB@AA>A=@?CBCDIGKACCBBB9B>B><;;;;*;BBBC9;;;;AA@@;;6;?AA2BBBBC@C@@A=@@@;;;A?A@BDBCBA>ACCC?C;;;CDDDBCCCCCBBBAA>ABBBB@BB@CBBBBCBAA
@ATNG8:01244:04742
GATGGTAGCAGACGTGACAGAGCGCCAGAAGATCAGGAACTCTAGAAGAATTCAGATTTTTAACACGAGAGTAAACGTAAAAAGAAGGTTTTATCAAGACTCACGTTAACAATATTGCAGCAGTACGCACACAATCGAAGCGCAGTAAGGATGGCTAGTGTAACTAGCAAGAATACCACGAAAGCAAGAAAAAGAAGTACGCTATTAACTATTAACGTACCTGTCCCTTCCGAAACGAATGAGTACGATGAGAGAGCTCTCTCTACCATCGTTCGGTCAGAGTCT
+
BA@@?CCCBCCCDBBBDDCCCDCBB?CCD@BDDCAA?A?A@CBBCB?AB?B@B@@?@?@B2B@CCCCCCCCBBB=A<;;;;:*;0,0*///&---50----;;;<=8<8>@<;;:599>?@DDCCCCCCCABBADCA@>A@@@ABBA?B@CCB?BCCBBBAB?ACCBAA?BB@AAA;??9982:@@>B@BBB/>><>888AA@??:=:=??C7;7;@CAB?ACAAD=B?B?CDC>BBB?BBBBBBBCCAAABB@AAB866>@@@@@<AAAAB9::7;>CCCC999
@ATNG8:01247:04737
GATGGTAGTGTCATATGAGAGTGTGTACTCATTCGTTTCGGAAGAGACAGGTACGTTAATAGTTAATAGCGTACTTCTTTTTCTTGCTTTCGTGGTATTCTTGCTAGTTACACTAGCCATCCTTACTGCGCTTCGATTGTGTGCGTACTGCTGCAATATTGTTAACGTGAGTCTTGTAAAACCTTCTTTTTACGTTTACTCTCGTGTTAAAAATCTGAATTCTTCTAGAGTTCCTGATGATCTTCTGGCTCTCGTAGACAGATACTACCATCGTTCGGTCAGAGTCT
+
955:7=@@@DB;96>>AABCGCCA@@A?AA@@<@ABC?DD@D?BCBBAAA>BC@CB@D@AA;<5:29@>@CCCCC>;;999):B?CCCC>CBCB?A@B?BI9;;C;;;@CCGIEGCB@BBB@E@BCCBCCCC@CBCB@BBCCCCCCCCBBB@A@B?CCB@CC?B@B@AACCC@@<@@@AA.;5;5;;ABB2BDDFL>CCBABACBBBACCCC3B;;;D>B>CB@BGCCCBB:;7;A@@@@@;;6;@D@EECBBBCDCCCBBBCCBAAA>:::@@=@?<?BBBDJC==
@ATNG8:01247:04739
GATGGTAGATATATGCACGCTCTACCAGAAGATCAGGAACTCTAGAAGAATTCAGATTTTTAACACTAGAGTAAACGTAAAAAGAAGGTTTTACAAGACTCACGTTAACAATATTGCAGCAGTACGCACACAATCGAAGCGCATAAGGATGGCTAGTGTAACTAGCAAGAATACCACGAAGGCAAGAAAAAGAAGTACGCTATTAACTATTAAACGTACCTGTCTCTTCGAAACGAATGAGTACTACTCTCAGAGACACACTACCATCGTTCGGTCAGAGTCT
+
<>BC?BBBCCCCCCDBBBCBBDD998;DD?BDDDCC@D@@A@AA@A>AA?C>??>BBAAB2@;@@??ABBBCBD=BBAAA@@000-05>>>0>0;6966BB??BB@C@CD@DCB?ACBBBBCCCCCCBBCCC@BBBB?BAAACBB?B?BAA>AC@A@BBB?BBCABB=?@@BBD@CC??;?<?A@BBCBB3??<?@AABA@AB=@=?==@399)8<=<>=?@AB>==>@@@A;CCC@CAAA::9@?=>B><>BBBABCCA@@CA=@@@@<:9:244:9:==55
@ATNG8:01249:04779
GATGGTAGTCTCAGATAGTCTATAGTACTTTCGTTTCGGAAGAGACAGGTACGTTAATAGTTAATAGCGTACTTCTTTTTCTTGCTTTCGTGGTATTCTTGCTAGTTACACTAGCCATCCTTACTGCGCTTCGATTGTGTGCGTACTGCTGCAATTATTGTTAACGTGAGTCTTGTAAAACCTTCTTTTTACGTTTACTCTCGTGTTAAAAATCTGAATTCTTCTAGAGTTCCTGATCTTCTGGGTGTATCAGCGAGTATCTACCATCGTTCGGTCAGAGTCT
+
C@@@:C>CBABCCCBBBHCCCBDJDCC;:;9;CED?BB=?=@ABBBBE@BBD;;7;=BBBB@C@BBBCBCBBB@@@@@@0@A?ABBB;AB@?=@BB?BD=@@@CBC>AAAACDBB?BBB@B@AAAAAAAA?BBA>;>==AA?;;;===>6///)/)/71771;<@@@?@AA??;>>@DD5?;>:>=AAA/>====5=??;;;;;;?;=@@@,@///@595=C<CBDCA??;?;>>AA??<?@@@9:::<<@===<?>>>@@@@@<@???A;??;ADD>><;;@
@ATNG8:01250:04738
GATGGTAGAGAGGCTCTCTCATCGTACTCATTCGTTTCGGAAGAGACAGGTACGTTAATAGTTAATAGCGTACTTCTTTTTCTTGCTTTCGTGGTATTCTTGCTAGTTACACTAGCCATCCTTACTGCGCTTCGATTGTGTGCGTACTGCTGCAATATTGTTAACGTGAGTCTTGTAAAACCTTCTTTTTACGTTTACTCTCGTGTTAAAAATCTGAATTCTTCTAGAGTTCCTGATCTTCTGGCGCGTATGTATGTCGCCTACCATCGTTCGGTCAGAGTCT
+
@;;D@CB@@CCE@B?@@@BCC@BAABABBBB?BCCC>CC@C@AAADCCC@GCE@@?@@CCDC?B?BBDDBAACB@BBBBA2AA=@@BB=BCCC?BBC?CB<??BBCF?BBBCB@@@>BB?;?;?@>AA666<AA==7;;A?>>>?A@@@D>;;;<>BB=@@<@<??@BBAA@@<@????5?=A=?>>>>/=>666*//6///@67;5;;;;+7>=>>=B<@@<BBBA?@?<?<??@@=>:>?B=A>?>@>>>?BAAAA?>;??@<@>>>A<>>;>ABBBB>=>
@ATNG8:01252:04763
GATGGTAGCGCGACGAGCGTAGACCCAGAAGATCAGGAACTCTAGAAGAATTCAGATTTTTAACACGAGAGTAAACGTAAAAAGAAGGTTTTACAAGACTCACGTTAACAATATTGCAGCAGTACGCACACAATCGAAGCGCAGTAAGGATGGCTAGTGTAACTAGCAAGAATACCACGAAAGCAAGAAAAAGAAGTACGCTATTAACTATTAACGTACCTGTCTCTTCCGAAACGAATGAGTACAGAGAGTACGATATGTCTACCATCGTTCGGTCAGAGTCT
+
<<CC?BBCBBBBBCCBBCCBBBBBB:A@@8@>>9953>;?>@AA@B?AA?A@?@@@@@@@.@=AACBBBBBBBB>BCCCCCD5CC>B>BBA3AA@<ABBBBCC<;8<@CD@CCC@BAADBDCCBCCCCCCCC@CBBB?AAAAABBB?BADBC?BCCCABBB@BBABBB@DD@::9?BBECE=?@@?>AABC/??=A>>>A@<98*/,/<<>*/-/>A@A?AA???CB?B?CCC>BBC>??ABBCCDCB???ABBBCAAA>==?>A<A?@@A::97:>AB???>>
@ATNG8:01261:04742
GATGGTAGCACACGAGATCTCATCGTACTCATTCGTTTCGGAAGAGACAGGTACGTTAATAGTTAATAGCGTACTTACTTTTCTTAGCTTTCGTGGTATTCTTGCTAGTTACACTAGCCATCCTTACTGCGCTTCGATTGTGTGCGTACTGCTGCAATATTGTTAACGTGAGTCTTGTAAAACCTTCTTTTTACGTTTACTACTCGTGTTAAAAATCTGAATTCTTCTAAGAGTTCCTGATCTTCTGGGTGCGCTATCGTTCGGTCAGAGTCTATCACCATGCCCATAGAAG
+
:;AC@BC;555599;566<<<<565:554<<@>;;6A6><9<9;;6:6BA4999998A6;5=<7<?AAA?:;;;;)//666&//3788=?)344404;==AC577;8887=<AA@@99079:39:==;96//-,3336)./669757<<=@??===8;:;4:=3:49<<99875:377799-=6A:>>???.88657.6------533304444'-----(.0662722,288838585----)-579.388>=?>AA::3::3::;=A;;;>@@A??:;;666.3..-2-*
@ATNG8:01261:04749
GATGGTAGCACACGAGATCTCATCGTACTCATTCGTTTCGGAAGAGACAGGTACGTTAATAGTTAATAGCGTACTTCTTTTTCTTGCTTTCGTGGTATTCTTGCTAGTTACACTAGCCATCCTTACTGCGCTTCGATTGTGTGCGTACTGCTGCAATATTGTTAACGTGAGTCTTGTAAAACCTTCTTTTTACGTTTACTCTCGTGTTAAAAATCTGAATTCTTCTAGAGTTCCTGATCTTCTGGTGCGCTACAGTCTCTCTACCATCGTTCGGGTCAGAGTCT
+
BBBB?BBCC>DBAABCBDDDCCCCBCBBBCCC@BBCD>CC@BACBBCCCC@BBBCB?B@BBCD@D?ABAABBBBB?BBBBB3AA?B>>>:?CAB@BBB@CC?=<>A?><?CCCBAAC?AAA:@:<>=A;=;><?@@>;??AA?@?=<=@ADA@@@<:;:<@@=A<AAAAAAAAA;@@>AA6A9<6;<999.<A>>>8?===>>AAAA<@@@@/@;:;@<?<?A<AABA@@@;>;>@@@>>:=;>8>?>A@@?AA???C>C=>>A:8899:655618A@AAB@;6
@ATNG8:01214:04786
GATGGTAGGCGTGTGAGAGTCTGCCCAGAAGATCAGGAACTCTAGAAGAATTCAGATTTTAACACGAGAGTAAACTTAAAAAGAAGGTTTTACAAGATCTCAAGTTAACAATATTGCAGCAGTACGCACACAATCGAAGCGCAGTAAGGATGGCTAGTGTAACTAGCAAGAATACCACGAAAGCAAGAAAAAGAAGTACGACTATTAACTATTAACGTACCTGTCTCTTCCGAAACGAATGAGTACGATGAGAGAGCTCTCTCTACCATCGTTCGGTCAGAGTCT
+
<=AD:CBB>BBDBBDBBBB@@@;;;)5@=9@AAB@A<@=AAAA<;;=?@<A;@@@;;;;.:=@@ABA???BC>8;<//000'0906)///&/-705--/888388383/0)0:9067555<<>>DA?>?ABB;@@>@7888?>>=;0718;;:===B?>??<@@??BB?@@=@CD@BBBCD>BAA>=====,==<99:@000=00*.68:00,0;@>@A@=@@@:97<9?8>AC;ACC@AAAC;::A???BBBBBBBB:::BBBBC@C???B;;;8;AA>;;;;;
@ATNG8:01216:04780
GATGGTAGAGAGAGCTCTCTCATCGTACTCATTCGTTTCGGAAGAGACAGGTACGTTAATAGTTAATAGCGTACTTCTTTTTCTTGCTTTCGTGGTATTCTTGCTAGTTACACTAGCCATCCTTACTGCGCTTCGATTGTGTGCGTACTGCTGCAATATTGTTAACGTGAGTCTTGTAAAACCTTCTTTTTACGTTTACTCTCGTGTTAAAAATCTGAATTCTTCTAGAGTTCCTGATCTTCTGGGCAGACTCTCACACGCCTACCATCGTTCGGTCAGAGTCT
+
@::?9<>CCCCA@ADCCCCCBA<>BBBBBB@C>BCBC?CEAD?AA@DCBB?@@CAA?B?BBCC@D?CCCCA??8<47:887$9>6ABCC>CC::89@@;@A=:98;>@277:??<>>=>>>:=8=>>>?>?><@@A@<===AAAA@???AA==;;5888;AB3858BA@@@@BA:=8888)8:>488888(9<>?A9@@@@AAAA:;77<<<,<///<7=7??=@@@?=>>=C8<;>A@?;;::>6=:;;>=>>>BB;;;=7;;E=>=>@E<>><@@@@?AAAA
@ATNG8:01219:04791
GATGGTAGCTCTGCTCTGACTCTCGTACTCATTCGTTTCGGAAGAGACAGGTACGTTAATAGTTAATAGCGTACTTCTTTTTCTTGCTTTCGTGGTATTCTTGCTAGTTACACTAGCCATCCTTACTGCGCTTCGATTGTGTGCGTACTGCTGCAATATTGTTAACGTGAGTCTTGTAAAACCTTCTTTTTACGTTTACTCTCGTGTTAAAAATCTGAATTCTTCTAGAGTTCCTGATCTTCTGGGCAGACTCTCACACGCCTACCATCGTTCGGTCAGAGTCT
+
;;;;<<>C=?;;<@@ABBB;;;BBAAJDDB?@;@AA?4?@:>5::?BCCC@CCB;;89=AA==:B@BDFA@@999444444$49.44<<6=?@>@C6975A=>>?AAB?BBBC@@@B:::C@C@CDA@@BBB>ABDB@CCDCB;;;A@A@B@@@A>BCB@CC?C?CBCCBCFCCACCCEE=IAG@CDEEE5CCCCJ>ABICECBA@@5;;;;*;@ABB@B>BE>AABAA@@=@>@@@A@@8;:DI?ECCDDBBBA@@@BAB7;;@=@CBBDACB@BBBCCBA;;
@ATNG8:01221:04781
GATGGTAGGTGCACATGAGTGTATCCAGAAGATCAGGAACTCTAGAAGAATTCAGATTTTTAACACGACAGTAAACGTAAAAAGAAGGTTTTACAAGACTCACGTTAACAATATTGCAGCAGTACGCACACAATCGAAGCGCAGTAAGGATGGCTAGTGTAACTAGCAAGAATACCACGAAAGCAAGAAAAAGAAGTACGCTATTAACTATTAACGTACCTGTCTCTTCCGAAACGAATGAGTACCTCTCAGACGCTCGTCCTACCATCGTTCGGTCAGAGTCT
+
99@C@A?B?CCECCB<ADCCCBBBD@AAA=A??@@@=@=@CBBBCC@CC?B@BCBCDCCC5C@BBBCCCAAABB<B@AADBD1AA@BAEED;DDD@CBBBAAA:99:?BD@CCC=A?AAAABBCCCCCCBBB@B@@A@BACCAA@C?F@C@A?ACCCDCBB?BBBDBB?BB>BBB788BCC:999999999(9A?BBBBBA@AD<A;AAAA;@:@@CCC@CDBBBBE@B?BBC>CBB?BBBCBBB?B@@@CCCBBBBBBBB@AAA<@>>>B@CC?@@BCCCB@@
@ATNG8:01222:04782
GATGGTAGCTATACGTATATCTATGTACTCATTCGTTTCGGAAGAGACAGGTACGTTAATAGTTAATAGCGTACTTACTTTTTCTTAGCTTTTCGTGGTATTCTTGCTAGTTTACACTAGCCATCCTTACTGCGCTTCGATTGTGTGCGTACTGCTGCAATATTGTTAACGTGAGTCTTGTAAAACCTTCTTTTACGTTTACTCTCGTGTTAAAATCTGAATTCTTCTAGAGTTCCTGATCTTCTGGTAGAGCGTGCATATATCTACCATCGTTCGGTCAGAGTCT
+
888=6<;BAB?CBBB@:66@BCBAA;>9@A<;7;BBB=@@<@>;;;@?@@<?C;9<7;9><>?7;@DAA;:;;7;)--5555'--)-/////&/<;85;48039<;<7>899(373733;=29<>7:5:A>::///6:;==1::@9:78=>=?@AA9:;188:5:9478>=A>>==<;475888+838(////'-6679.6...633555+./.&....72707;5>>>>588;C9>@>>==8;;B=???AAC;;<>>A@;;<A>===BBD??;?A<@@AAAGBCC
@ATNG8:01222:04785
GATGGTAGCGCGACGAGCGTAGACCCAGAAGATCAGGAACTCTAGAAGAATTCAGATTTTTAACACGAGAGTAAACGTAAAAAGAAGGTTTTACAAGACTCACGTTAACAATATTGCAGCAGTACGCACACAATCGAAGCGCAGTAAGGATGGCTAGTGTAACTAGCAAGAATACCACGAAAGCAAGAAAAAAGAAGTACGCTATTAACTATTAACGTACCTGTCTCTTCCGAAACGAATGAGTACTGCGTCTCACTCTCGCCTACCATCGTTCGGTCAGAGTCT
+
??@B@EDCCB@@@ACCABACCBBBC=@AC@BCCB;;:<?BBABBBB>AA?A>ABA@BBBA3A?ABBBAA@A999*89;9555$5<7<:@@@2@CC@BBA@@AB;;79;@@<BAA>ABBBCCFCECBBBBBBB@BCCD?AABBBBCC?E@B@A>@BBBBAAA@BBABAA=@A=999?AAABD>?==9888888%/<79///=@BBC<B;@@@C<A<@@BCC@BBB???@<@>BCC?CBB>ABBABABAAABBBCCBBBCFBAA>BAB?BAAAB@BB?BDBBBEBCB
@ATNG8:01222:04787
GATGGTAGATACTCGCTGATACACCCAGAAGATCAGGAACTCTAGAAGAATTCAGATTTTTAACACGAGAGTAAACGTAAAAAGAAGGTTTTACAAGACTCACGTTAACAATATTGCAGCAGTACGCACACAATCGAAGCGCAGTAAGGATGGCTAGTGTAACTAGCAAGAATACCACGAAAGCAAGAAAAAGAAGTACGCTATTAACTATTAACGTACCTGTCTCTTCCGAAACGAATGAGTACGAGAGAGCACCACGTGTCTACCATCGTTCGGTCAGAGTCT
+
>::DADCAACDDDAAACCDDCCCCC=BBC?CDCB??>?@CCBBBBC>BB>B>BBBBBBBB3B?AAAABBBB>=<3;>9:;;;*;A=A5;;;6;CEBHDCCDDD:98;@BB?BBC?BBBBBBCCCDDCB@CCC?BBBB?BBBBCBBB>B@CAA?ABCCCCCC?AAAAAA?BB@AAA<??BBC>???>ABBBB3B@<?;;:ACA@@;@:>>BA:>:>ADCC@???AAAA?A?BCC>CBB>AABBBBCCCCC@?>AA@<ABBACAA>>><@@@AB?B><>>BBCB==>
@ATNG8:01224:04816
GATGGTAGCACGACACGACGATGTGTACTCATTCGTTTCGGAAGAGACAGGTACGTTAATAGTTAATAGCGTACTTCTTTTTCTTGCTTTCGTGGTATTCTTGCTAGTTACACTAGCCATCCTTACTGCGCTTCGATTGTGTGCGTACTGCTGCAATATTGTTAACGTGAGTCTTGTAAAACCTTCTTTTTACGTTTTAACTCTCGTGTTAAAAATCTGAATTCTTCTAGAGTTCCTGATCTTCTGGACAGAGTGTGCAGATACTACCATCGTTCGGTCAGAGTCT
+
955<;>CDFCC;66@>>A>;66<?@@AABDAA@BFCI?DD@C@A@@@BBA>BBBBB?C?BBCE?B@BBAAD@::=688===+=<6A997,7?@@?BBC@BB?CA?@:949@@@ACA@:://)/3889;9565:A?AA=;;;>>:::;;>DE;;;=:8785:;9==BBAB@??==997;99)6(/)/6999*66----&/(.335579////>>>+8/76C;A7;;;>===A>>:>;?=;9//-/=>9@@<77=///;:=;;;>>???=B;;;=5::///AAABFCA
@ATNG8:01228:04819
GATGGTAGGTGCACATGAGTGTATCCAGAAGATCAGGAACTCTAGAAGAATTTCAGATTTTTAACACGAGAGTAAACGTAAAAAGAAGGTTTTACAAGACTCACGTTTAACAATATTGCAGCAGTACGCACACAATCGAAGCGCAGTAAGGATGGCTAGTGTAACTAGCAAGAATACCACGAAAGCAAGAAAAAAGAAGTACGCTATTAACTATTAACGTACCTGTCTCTTCCGAAACGAAATGAGTACCTCTCAGACGCTCGTCCTACCATCGTTCGGTCAGAGTCT
+
5;<>9<<@8B;96>?@@>@@DBBA@9:44.444444.4.4499;<:5:;.55)44444444$5.555555;;555)5555:::$55.5.555&49939444444334/47;;7<::)////0=9;=?@@@@;<@=B;<;6;;??A988=A?BA@<@B959BBC?B??>BB<>>=?;82;=89>6889,737377$7;58;:885?>:77767;;,5-69::99=?999557<388808333(39:888:8;;;===;@788<??:9=<;:>766@>995:9AAAA@@:
@ATNG8:01229:04822
GATGGTAGTATAGAGCTCTACATAGTACTCATTCGTTTCGGAAGAGACAGGTACGTTAATAGTTAATAGCGTACTTCTTTTTCTTGCTTTCGTGGTATTCTTGCTAGTTACACTAGCCATCCTTACTGCGCTTCGATTGTGTGCGTACTGCTGCAATATTGTTAACGTGAGTCTTTGTAAAACCTTCTTTTTACGTTTACTCTCGTGTTAAAAATCTGAATTTCTTCTAGAGTTCCTGATCTTCTGGATATGTGTGACTCGTGCTTACCATCGTTCGGCAGAGTCTT
+
@:@@7;A>=>>BBB<<<=???DDBCBCCBCFD@B@@@9@B?B?BCCAABB=@@?::4:6:7?B7B>BBBBBCB8=58=??>+BB7B>@@:@CCD?BBC>AA???>@?>5>>>???@@;@CB=B=;;;>=@>?;>===7;;AC>>>A@;;;=====085<8<<8<8<<==<;;677(66888)7499>?@@>+:9656(5997559777-6555$25559.55.5>6=<987//(/387565503384<.--92356:;;>=<:7717:5:@@::6>E>>>9==//-2
@ATNG8:01231:04795
GATGGTAGTATAGAGCTCTACATAGTACTCATTCGTTTCGGAAGAGACAGGTACGTTAATAGTTAATAGCGTACTTCTTTTTCTTGCTTTCGTGGTATTCTTGTTAGTTACACTAGCCATCCTTACTGCGCTTCGATTGTGTGCGTACTGCTGCAATATTGTTAACGTGAGTCTTGTAAAACCTTCTTTTTACGTTTACTCTCGTGTTAAAAATCTGAATTCTTCTAGAGTTCCTGATCTTCTGGATACACTCATGGCACTACCATCGTTCGGTCAGAGTCT
+
?:>B?CBCCCC@@@CBBBAB>CBCBEDCCCBA=?>>>8@A?B@AAABBBB?BCBBB>B?B@A@>C=@?@@BBBCB?BBCDC3BB<??>>4>@@>;?@B>AB?BB?BAA??===>><>:??@=B=@==>@AAB=C>==9=;;;?@B;;<A@??@::7:==<<=:=<@A>==AAAA:>?AED5@8;7;=>@=,=>;;;-//:<::9>;;86@@@,<///:6:9AA8<;BA?>>=A<>>>D??;>??=A@@???@@=>><?????@<AA===599167====AA@
@ATNG8:01231:04827
GATGGTAGCTCACGTACGTCACACGTACTCATTCGTTTCGGAAGAGACAGGTACGTTAATAGTTAATAGCGTACTTCTTTTTCTTGCTTTCGTGGTATTCTTGCTAGTTTACACTAGCCATCCTTACTGCGCTTACGATTGTGTGCGTACTGCTGCAATATTGTTAACGTGAGTCTTGTAAAACCTTCTTTTTACGTTTTACTCTCGTGTTAAAAATCTTGAATTTCTTCTAGGTCTGATCTTCTGGACGACGCGTACTGACACTACCATCGTTCGGTCAGAGTCT
+
4488395;499955;<659A@@@@@?:99@9:29??==>D@C9:9@@@@@<@@>=>5;5;?><?C<????@@933433333$37179;=6=<<=8<<;=892397;373(39;<?BBB>A==8=188>=<///*//:65/57777;A??588>=99;499<8=>8=9=@A;;;<//(.-255*526-..;;9(33....&.555:55599+2222$299277,52'2/(-666),,,2,,,4077837./..6857577792667==699<7817=:>:;::<<<=
@ATNG8:01239:04783
GATGGTAGTGTCAGTGCGCGTCGTCCAGAAGATCAGGAACTCTAGAAGAATTCAGATTTTTAACATCGAGAGTAAACGATAAAAAGAAGGTTTTACAAGACTCACGTTAACAATATTGCAGCAGTACGCACACAATCGAAGCGCAGTAAGGATGGCTAGTGTTACTAGCAAGAATACCACGAAAGCAAGAAAAAGAAGTACGCTATTAACTATTAACGTACCTGTCTCTTCCGAAACGAATGAGTACTACTCTCAGAGACACACTACCATCGTTCGGTCAGAGTCT
+
955<7=BBBBBDBBBBCABDA<?@B=@AA=A@;;9@:@9>B?9944.43-3437///666'669///://34=<<54448====+99,3,377+78849:::986..(.233...228899FBBBCCCCCBBBD@CCBB?BBB@AB>=;@@DCB?BBBCCCD?AAAACCC@BB?A@@;>>BBC>A@=8;;;;<.<>;@=>>@??@A7;8;@@@:=:>CBBC?CBBCBCH>?=?DG>CBB?BBBBBBCACCCCCCCCCCAAAB888=>;>AAAA8=><@@?@?@@>>
@ATNG8:01239:04828
GATGGTAGCATCATGCATATCTCACCAGAAGATCAGGAACTCTAGAAGAATTCAGATTTTTAACACGAGAGTAAACGTAAAAAGAAGGTTTTACAAGACTCACGTTAACAATATTGCAGCAGTACGCACACAATCGAAGCGCAGTAAGGATGGCTAGTGTAACTAGCAAGAATACCACGAAAGCAAGAAAAAAGAAGTACGCTATTAACTATTAACGTACCTGTCTCTTCCGAAACGAATGAGTACGTGTGCGACGTGTCTCCTACCATCGTTCGGTCAGAGTCT
+
779;6?DBBB@A@BBBCCCDDBCBB?ABB?DABB@A?A?CAAABBB?AB?D?@BAAAAAA2A?BBBBBBBBBBA=?9<6>>>+>>99.999&9<A<@BCB@D@;;8;?BB?BDC?BABBBCBBCCDDCC@@@@EFCC>AABBBCBB?C@CBB@BBBCCCBB@BBBBBB?CC?BBE?BBBBA;@@>;=>==<>'?A@B788BBBBE7;7;@BB=A=>>BCD@DFC???C<?;?@>9>9:4:::AABCAAACCCCB@>==A;;;:==D=A==8:7:B@EECBBCBBB
@ATNG8:01245:04786
GATGGTAGAGTATCATGTGTATCTCCAGAAGATCAGGAACTCTAGAAGAATTCAGATTTTTAACACGAGAGTAAACGTAAAAAGAAGGTTTTACAAGACTTACGTTAACAATATTGCAGCAGTACGCACACAATCGAAGCGCAGTAAGGATGGCTAGTGTAACTAGCAAGAATACCACGAAAGCAAAGAAAAAGAAGTACGCTATTAACTATTAACGTACCTGTCTCTTCCGAAACGAATGAGTACGAGAGAGCACACGTGTCTACCATCGTTCGGTCAGAGTCT
+
48::=ABEBBCCC;;;CCCCCAA@C@CCC?BBBBCD?B?CBCDE@@=AB>B>AAAAABBB5B@CBCBCDDCCCF>DB99999*;A=@5;;;&:BA<=@A?@@BAA?@@CC@DAA@CCC???BAAABBBBBBB@CAAA?BBBDCD??>??BBB?BBBBBCBB@BBBBBB?BB?BBB>A@;76./...'.;;;;)5515;;;A:;8@9=7<;77183;>?AB=A;;;???:>:;;;3:AC?BBBBBBCACABBBB@AAA??BBB?;;;7<>=;;7774:>>>>C?=>
@ATNG8:01254:04780
GATGGTAGGCGTGTGAGAGTCTGCCCAGAAGATCAGGAACTCTAGAAGAATTCAGATTTTAACACGAGAGTAAACGTAAAAGAAGGTTTTAACAAGACTCACGTTAACAATATTGCAGCAGTACGCACACAATCGAAGCGCAGTAAGGATGGCTAGTGTAACTAGCAAGAATACCACGAAAGCAAGAAAAAGAAGTACGCTATTAACTATTAACGTACCTGTCTCTTCCCGAAACGAATGAGTACCTCTCAGACGCTCGTCCTACCATCGTTCGGTCAGAGTCT
+
88:>9==C;CD;?696B>?966=@@8@==:<?696<8<7;??BBCE@CD@E@BA@;;;;.:=??@?>>A??>968=9000)/956)///&/(/:398:::>@>><>=BB<>>>6;:>><<=A???@@>>>>;>A>=7;;>>>@>>8=<<:>:?A@??;>><@@@BCB???;?A@;>?:::+888066555'2717688:>98;,/(/966(6-/8//..3899657176/66=05<<2;==><<8>A?;<<<:6565;;7818<=89:>>A>?;7>@@@AA@>>
@ATNG8:01255:04801
GATGGTAGTATAGAGCTCTACATAGTACTCATTCGTTTCGGAAGAGACAGGTACGTTAATAGTTAATAGCGTACTTCTTTTTCTTGCTTTCGTGGTATTCTTGCTAGTTACACTAGCCATCCTTACTGCGCTTCGATTGTGTGCGTACTGCTGCAATATTGTTAACGTGAGTCTTGTAAAACCTTCTTTTTACGTTTACTCTCGTGTTAAAAATCTGAATTCTTCTAGAGTTCCTGATCTTCTGGATATGAGTGACTCGTGCTACCATCGTTGGTCAGAGTCT
+
:<@B?B@AADB===BBBB>@A@<<;@CCBB;;2::;:/4=8=:??ABBCB@BBBBC>?=@BBC?B@CAAC><?>>4<ACCC2AA>@A>@9>BCB@BBA>AA:??A@??;?>=;;;??5;;>:>9>====>@@=?888;>>@C@@@@???A@=::;9<;;6;>=A:;;887999:4222==+737077;;;.=;<<=7=?>:::??>=8::9:*8///=383=>9>??>=>>:;9=<<>=?7===7=<>?=:8:@????A;;;>>@;;777<7<9777===@BB
@ATNG8:01214:04878
GATGGTAGTCTCAGTTAGTCTATAGTACTCATTCGTTTCGGAAGAGACAGGTACGTTAATAGTTAATAGCGTACTTCTTTTTCTTGCTTTCGTGGTATTCTTGCTAGTTACACTAGCCATCCTTACTGCGCTTCGATTGTGTGCGTACTGCTGCAATATTGTTAACGTGAGTCTTGTAAAACCTTCTTTTTACGTTTACTCTCGTGTTAAAAATCTGAATTCTTCTAGAGTTCCTGATCTTCTGGGCAGACTCTCTACACGCTACCATCGTTGGTCCAGAGTCT
+
<<==@DCE;99:9995566;;;@CCCCCCBBB?BCDD=@B@C?AABCDBB>AB?????=????=?>AAABBBCBA;;;=;=.?@<A755-6@?A@BDD?BB;>>ACCC?CAAAA@@@;A??9>:>>>>>;;;;@A=<8=<AA;;=?@?@@=8::>=>>>=AA;>;@AAAAAA@@:??@DD5A=B:99999.9ADDC9>8:668==>>=AAAA/A>>>A<?<?A=C@@@@@@<@<@A@@@A;@@>B7<<<<<898///733377995889=>3:5:94:=88/--
@ATNG8:01229:04831
GATGGTAGCACGACACGACGATGTGTACTCATTCGTTTCGGAAGAGACAGGTACGTTAATAGTTAATAGCGTACTTCTTTTTCTTGCTTTCGTGGTATTCTTGCTAGTTACACTAGCCATCCTTACTGCGCTTCGATTGTGTGCGTACTGCTGCAATATTGTTAACGTGAGTCTTGTAAAACCTTCTTTTTACGTTTACTCTCGTGTTAAAAATCTGAATTCTTCTAGAGTCCTGATCTTCTGGAGATATCATCAGCGAGCTACCATCGTTCGGTCAGAGTCT
+
:9<<7=BC??AC@CBBBC;;6A@@CCCCBBBB>ABAB:AC;A=ACCCCCCALBBCB?B@CCCC@D?BBBBCCA9877:=<=+?@<?879,:999=BBCACC?BBCBB@<>>BBBBCC>>=A;A:=>>><>>?=BB@?:=;===>>=>AAAA;:;@<;;;=BC<A<:::AAB@@@;>>AAA5@<@6<<?>?/<?9991:@>=>>><<;06767(8::;A9=9=>;??@@A@@D:=<AAAA6::A;>><???>><AAAAAA?>=>>;;;;>>9==:<A>>@@>>>
@ATNG8:01230:04854
GATGGTAGTAGTACACTAGTCATACCAGAAGATCAGGAACTCTAGAAGAATTCAGATTTTTAACACGAGAGTTAAACGTAAAAAGAAGGTTTTACAAGACTCACGTTAACAATATTGCAGCAGTACGCACACAATCGAAGCGCAGTAAGGATGGCTAGTGTAACTAGCAAGAATACCACGAAAGCAAGAAAAAAGAAGTACGCTATTAACTATTAACGTACCTGTCTCTTCCGAAACGAATGAGTACTGTATCTATGTGTGCGCTACCATCGTTCGGTCAGAGTCT
+
BBBC?BBCCCCA;6599@9;;:==B?BBB@@@@AAA;A=ABCCCCC?BB>A?A@;;9>>>0?=@@>>=<>00*00+000/:::+=<7;.555&5;<?@BBB@@??@<??BB?CCD?BB@?ACHFBBCBB;;:A>ACCC>@?BC@@AB>B?B;;29@>>>>BD>BBABBC?@@;=;96;;==?6=8<5377888%8><<=;>?????:>:=<==<@<:;@BA?AC:::AA?C799@;@>@<999??>@@@999@?@@883>7.--7--(-88.2,27.55:755555
@ATNG8:01238:04858
GATGGTAGCTATTAACGTATATCTATGTACTCATTCGTTTCGGAAGAGACAGGTACGTTAATAGTTAATAGCGTACTTTCTTTTTTCTTGCTTTCGTGGTATTCTTGCTAGTTACACTAGCCTATCCGTACTGCGCTTACGATTGTGTGCGTACTGCTGCAATATTTGTTAACGTGAGTCTTGTAAAACCTTCTTTTTACGTTTACTCTCGTGTTAAAAATCTGAATTTCTCTAGATTCCGATCTTCTGGAGATACACATGATACTCTACCATCGTTCGGTCAGAGTCT
+
4448.4/888..(-(-57888>BBBBCB@ABA;;4<<;;09C=B?CCBBBCC@CCCBD?B7;:>>:><??;==873//(/66666$/0(////(/<<;6<7927937;783<7<BB???BA29888/599:9./-57)-.777.356768///<===66;?9<///(//(/69;@???;@@2;;:DC5>=@:88988(8>;:>6@66///;<;>18888(5;>8:1770///==<==7<7<///6/6//+8?8//=<=///::==?BD>>;>@@@@;A?;C===@@???
@ATNG8:01240:04869
GGATGGTAGTATATCGCGTCGCTATCCAGAAGATCAGGAACTCTAGAAGAATTCAGATTTTTAACACGAGAGTAAACGTAAAAAGAAGGTTTTACAAGACTACACGTTAACAATATTGCAGCAGTACGCACACAATCGAAGCGCAGTAAGGATGGCTAGTGTAACTAGCAAGAATACCACGAGAGCAAGAAAAAGAAGTACGCTATTAACTATTAACGTACCTGTCTCTTCCGAAACGAATGAGTACATAGATACTACGTATAGCTACCATCGTTCGGGTCAGAGTCT
+
-(-770889<:>;//::///9<<:=@:==?8<?;95949499;9;;;499.4.4448<>>A+>9;;<<<<558BA8;:?:<<=+<?;;.9:;*9>>99<@9569>BB6;8:C@CBB?A@A?@@@BB@@@9949:34//:4////;;:@>=;;???BDCCB@BA?BBCBB@=@@0///1668966/..).899;)777;9:@@>@=>;?,00/:6>6?:88:8A=<====9B?=BB=BBB6?:?787<<<;2555555222862226683882..2...'..///8333
@ATNG8:01249:04849
GATGGTAGGCACTGCGCACACATCCCAGAAGATCAGGAACTCTAGAAGAATTCAGATTTTTAACACGAGAGTAAACGTAAAAAGAAGGTTTTACAAGACTCACGTTAACAATATTGCAGCAGTACGCACACAATCGAAGCGCAGTAAGGATGGCTAGTGTAACTAGCAAGAATACCACGAAAGCAAGGAAAAGAAGTACGCTATTAACTATTAACGTACCTGTCTCTTCCGAAACGAATGAGTACTGTATCTATGTGTGCGCTACCATCGTTCGGTCAGAGTCT
+
555>9>BB?BA@BCBCCCBAADCCC>CCC?CCCC@A>A@CCCBBCD@CC?C@BB::;AAA2A@CCCBBBBBAA?8??@BCBB2@@;@5;;;6;BCBIBBBDDCBB@B@BC?BBB>AAAABCDDBBBBCBBBD?BAAA<@?AA?A999;@CFE@CBBBBCCC>CACCCB<AA?CCC<??BBB8??@<@=@AA8>>:>@@>=>AAA1638>AA6:7:=A@@=@@AAAAB?B?BBF>DBB?AAABFCBBABBBBBBBBB@@@;;;A@?=?AA>><>A:>>AAAA888
@ATNG8:01250:04834
GATGGTAGGCGTGTGAGAGTCTGCCCAGAAGATCAGGAACTCTAGAGGATTCAGATTTTTAACACGAGAGTGAACGTAAAAAGAAGGTTTTACAAGACTCACGTTAACAATATTGCAGCAGTACGCACACAATCGAAGCGCAGTAAGGATGGCTAGTGTAACTAGCAAGAATACCACGAAAGCAAGAAAAGAAGTACGCTACTTAACTATTAACGTACCTGTCTCTTCCGAAACGAATGAGTACTGCGTCTCACTCTCGCCTACCATCGTTCGGTCAGAGTCT
+
4444.4496<??;;?<<@4959444)59949;666<=@=B@=>::54.4439;:;;<<<+<8<<;::::::::5:8::<<<):;<?@EEE;CBA=:9995;;;;:B@AA>ACC?BCB???@@BBBAAAABA@A000=@000>@@@=A;@;:69@@?A@@@<@?BAAA?BB@AAB;?>999+9??:9999+9><BDBB>=<5788=17655-5.229@?:?=;00/717378:38995344489=>???@@<>:9888444244438:??@???<???><:://
@ATNG8:01255:04838
GATGGTAGTGTCAGTGCGCGTCGTCCAGAAGATCAGGAACTCTAGAAGAATTCAGATTTTTAACACGAGAGTAAACGTAAAAAGAAGGTTTTACAAGACTCACGTTAACAATATTGCAGCAGTACGCACACAATCGAAGCGCAGTAAGGATGGCTAGTGTAACTAGCAAGAATACCACGAAAGCAAGAAAAAAGAAGTACGCTATTAACTATTAACGTACCTGTCTCTTCCGAAACGAATGAGTACACATCGTCGTGTCTGCTACCATCGTTCGGTCAGAGTCT
+
:8@A?BCCDCDCA@<?CCHHCCCCD@CCC@CB;;;A;@<@BC@AAA?BC?B?AAAAAAAB3BAHEAAABABAAA<ABBEJJE5@@;@5;;;.;BF?CCCCA@CDB@D@DC@CBB?BCBBCCCCCBBBCCCCC?CCBB?BB@@??>?<A=BCD@CCCABACC?CCCCCC@BB?889488?AA:@@><887778%/<7<///==@@B;>;>AFE;>;>@BBA>AAA@@AA<?;?BB=BBB>AABBBBBBBBB@@@BB9::BCBBBBB@BBA@@<9738AAEDCBBB
@ATNG8:01256:04851
GATGGTAGGCGTGTGAGAGTCTGCCCAGAAGATCAGGAACTCTAGAAGAATTCAGATTTTTAACACGAGAGTAAACGTAAAAAGAAGGTTTTACAAGACTCACGTTAACAATATTGCAGCAGTACGCACACAATCGAAGCGCAGTAAGGATGGCTAGTGTAACTAGCAAGAATACCACGAAAAGCAAGAAAAAGAAGTACGCTATTAACTATTAACGTACCTGTCTCTTCCGAAACGAATGAGTACCTCTCAGACGCTCGTCCTACCATCGTTCGGTCAGAGTCT
+
55A@<@BB?BDCCCBBBCCBBBBBB=BBB?BECBBC?B>BBCBBBB?BB@CABBCAAAAA2B@CCCAAABBCCC>CCBBBBB3>><??CCC9BBB?B>??BB???9=:>A<AAC5<;>>>>===AA??877A;CC>>9>>=99;//)/69:B?CA>A>@>><>???@A=AB>BBA<>>/000+///)/9999*661;AAAA>>>?:><>A@@7;7;><@@;;;9>>>>;?;99909<>8>?>B????C@@>BABA===@@@@=A==7=@BBC>@;7;<=<>A<=<
@ATNG8:01263:04854
GATGGTAGACATATCGTACTCTCTGTACTCATTCGTTTCGGAAGAGACAGGTACGTTAATAGTTAATAGCGTACTTCTTTTTCTTGCTTTCGTTGGTATTCTTGCTAGTTACACTAGCCATCCTTACTGCGCTTCGATTGTGTGCGTACTGCTGCAATATTGTTAACGTGAGTCTTGTAAAACCTTCTTTTTACGTTTACTCTCGTGTTAAAAATCTGAATTCTTCTAGAGTTCCTGATCTTCTGGTGTCTGATCTGTATCACTACCATCGTTCGGTCAGAGTCT
+
777=;@DDCCCCDCCCCCCBCABBCDFCCA@@>@B@C=@@=@?@??BADC@BAABC@C?BBBB?B?BAABBBA98339989+9A8=:8:/:99/:;?9948@:?@@A<=9>?>>ADAA=A?@;@<@AA>>=@A<AAAA9<<A@@@@>>>?@C>>>?>788<AA<A;??@AAAAAA<@@???6?<A:=>===.;:;;=0999999=:<=8<<<<.=A@@@=B<@@;@?A?===;A;????>>;AAA9<<><<=>?@><<;A>>@AAA;@@AAA:>>:==>>>@@@A
@ATNG8:01214:04926
GATGGTAGGCGAGAGTGAGACGCAGTACTCATTCGTTTCGGAAGAGACAGGTACGTTAATAGTTAATAGCGTACTTCTTTTTCTTGCTTTTCGTGGTATTCTTGCTAGTTACACTAGCCATCCTTACTGCGCTTCGATTGTGTGCGTACTGCTGCAATATTGTTAACGTGAGTCTTGTAAAACCTTCTTTTTACGTTTACTCTCGTGTTAAAAATCTGAATTCTTCTAGAGTTCCTGATCTTCTGGCGCGTATGTATGTCGCCTACCATCGTTCGGTCAGAGTCT
+
44:<9>CM@BCBCCC@;;;?@@@ECBBCCCBB?BBBB<AC=@5:95;<==:@>AAB@D>A??@8B>BBBBBCBBB>ACFEF3BA;<8777&3;:>=ABB?BB?BBBABA@CBB?>?AA=A>>:>:>:;;=;;;5;<>@<@@AAAA>>?AAA@@;;:186:4771917=AA<<=:9579==>1<6<4;6999*:<<=@-//878:8=8865>>>,=///9484;<9=@BAA@@;@<@@@???=@BB;>77///::::>???AA====9///7@9==7==AABB;;;
@ATNG8:01214:04927
GATGGTAGGAGACACGTCGCACACGTACTCATTCGTTTCGGAAGAGACAGGTACGTTAATAGTTAATAGCGTACTTCTTTTTCTTGCTTTCGTGGTATTCTTGCTAGTTACACTAGCCATCCTTACTGCGCTTCGATTGTGTGCGTACTGCTGCAATATTGTTACGTGAGTCTTGTAAAACCTTCTTTTTACGTTTACTCTCGTGTTAAAAATCTGAATTCTTCTAGAGTTCCTGATCTTCTGGTATACACACTCGCTCGCTACCATCGTTCGGTCAGAGTCT
+
@@BC@DDD=@BCCDCFCA@ADCCDCBBCCDAA?BBBB<BCBC@BCCCCBB?BCAA@?B?BACD?C?B@AABBBAB?AABBB3BB?CAAA;BBBB?A@@=@@=@@AFBB@BBBBACAA;A;<8>=:::@?>===A??>9@@AA@>?=@@@A>===?<>>?<AA<AAAAAAAAAA<A>=>C5C:>:?@AAA.AA887.777566A9<<8<<;<.=:;;@<@<@@<@A>>>@@<@7::AAAB9<<D<AA==;>@A@@@A@>@A@@@@<@AAAA;AA;A?BCBCB??
@ATNG8:01217:04910
GATTAGTGTGTCTCTGAGAGTAGTACTCATTCGTTTCGGAAGAGACAGGTACGTTAATAGTTAATAGCGTACTTCTTTTTCTTGCTTTCGTGGTATTCTTGCTAGTTACACTAGCCATCCTTACTGCGCTTCGATTGTGTGCGTACTGCTGCAATATTGTTAACGTGAGTCTTGTAAAACCTTCTTTTTACGTTTACTCTCGTGTTAAAAATCTGAATTCTTCTAGAGTTCCTGATCTTCTGGGATGTGTGCGCAGTGCCTACCATCGTTCGGTCAGAGTCT
+
5::7;@;;6DD@@AAAAGEGDDDCBCCCBB?CCCC>CC?C?BBBBBBD@CDCCCAC@BBBB=B?BBBBDCCBH@CCCBA,;;79>AB;CB;;9:CCADD>BCCDCFABBBBCCCB@CCC>A>ADBBBBBC?BBBB>AACCCCD@@ABBDCCCC@BBA@BB@B@CCDDDBBBBABGJGJ=D@D=@@@@C,AB@AA8A;;;;9===?29:::':99::299@@?CCCBAAB8;5:A=;99=@<>>5>000<009=B>;;;=:;;<;>>=AB@C?@@=BBCC=BB
@ATNG8:01225:04907
GATGGTAGGACGAGCGTCTGAGAGGTACTCATTCGTTTCGGAAGAGACAGGTACGTTAATAGTTAATAGCGTAACTTCTTTTTCTTTGCTTTCGTGGTATTCTTGCTAGTTACACTAGCCATCCTTACTGCGCTTCGATTGTGTGCGTACTGCTGCAATATTGTTAACATGAGTCTTGTAAAACCTTCTTTTACGTTTACTCTCGTGTTAAAAATCTGAATTCTTCTAGAGTTCCTGATCTTCTGGTGTCTGATCTGTATCACTACCATCGTTCGGTCAGAGTCT
+
///859;@7;4555;<;;;;<BBB@DCBCB;;6;@@A8@@<@<@ABBCCC=;;:BB?C?A@CC4;8:?=>=00)/94/////$///)4455)4<5516;94;<155;::=8@@@@B@@??CA@<@<BA@@@@AB<@@AA=BCBBBCCCCBBBDBBCB?;;;?BB>A?ABBABCCAA=@AAAA7?9?59:::-959993;>>>?@@<;;:>===*9995525;:><900000>6:6<<=>??:?@@=@99995==@AAAACBCBCBB?B;;;A@CC@@@?AA@?::
@ATNG8:01229:04919
GATGGTAGGAGACACGTCGCACACGTACTCATTCGTTTCGGAAGGGACAGGTACGTTAATAGTTAATAGCGTACTTCTTTTTCTTGCTTTCGTTGTATTCTTGCTAGTTACACTAGCCATCCTTACTGCGCTTCGATTGTGTGCGTACTGCTGCAATATTGTTAACGTGAGTCTTGTAAAACCTTCTTTTTACGTTTACTCTCGTGTTAAAAATCTGAATTCTTCTAGAGTTCCTGATCTTCTGGGCTGCGCTGATATGCGCTACCATCGTTCGGTCAGAGTCT
+
555<9>CE?BBBA==;;;;;@@BBC@@ABB;;6;ABB=BD?A?AE>C@AC;8:499246;=>@;>9>BDCCBE;;:6@@@F+@@<@?BB<ACB?;<;A<AD9;;@CBB?BCBCBCCC?BBC?B?ADBBBBBB?BBBB=??B@@@A:98AABAAAA<AAA<@@;@;@@ABAB===;?>ABA5?<?<<9988*9<---)------376;/8675'299673;6AA7;>::9>=4:4:<:::;366:>6>//-33--/;==;===?==:===;;4995///6377//
@ATNG8:01231:04896
GATGGTAGATACTCGCTGATACACCCAGAAGATCAGGAACTCTAGAAGAATTCAGATTTTTAACACTAGAGTAAACGTAAAAAGAAGGTTTTACAAGACTCACGTTAACAATATTGCAGCAGTACGCACACAATCGAAGCGCAGTAAGGATGGCTAGTGTAACTAGCAAGAATACCACGAAAGCAAGAAAAAAGAAGTACGCTATTAACTATTAACGTACCTGTCTCTTCCGAAACGAATGAGTACACATCGTCGTGTCGTGCTACCATCGTTCGGTCAGAGTCT
+
A?AB?CCCCCCCD9;;CCCCBCCCD>CCC=BCBB??>?@BBBAAAA;?@?C?BBBBBBBB3B?CCCABBBB@?>6;<9;;;;*;B=@5;;;*:BC>CCCCDDLEC@B@BB?BBC?AABBCCBECBCCCBAAB?ABBC?BBBBBBBB>B@CCC?AAACCDA@=ACCCBB?BB=>>?>AA@@@8?<>;9:9999%/<7=///==A=>:><@@AA:=:>ACCB@BBBBBCD?B?ACC>BBB?BBCBBBCCCAAAAACBBBBBBBBABCD?AACDD?AA>=@@BBBBBB
@ATNG8:01238:04895
GATGGTAGCTCACGTACGTCACACGTACTCATTCGTTTCGGAAGAGACAGGTACGTTAATAGTTAATAGCGTACTTCTTTTTCTTGCTTTCTGTGGTATTCTTGCTAGTTACACTAGCCATCCTTACTGCGCTTCGATTGTGTGCGTACTGCTGCAATATTGTTAACGTGAGTCTTGTAAAAACCTTCTTTTTAACGTTTACTCTCGTGTTAAAAATCTGAATTCTTCTAGAGTTCCTGATCTTCTGGAGATACACATGATACTCTACCATCGTTCGGTCAGAGTCT
+
@?@D@CCCC??@555:569A@AABDBBAAABC@DGFF>BB@B@A@@BB@@=@BCDA@D;<<DC?B@BCBCCB?@>:99999(:A?BCC=6444BB;@A@8<>9887;9;1:;;77:@@=AAA=A<=;;;=;;;:=?>>;>AAA???@AAB=<<://)/8938A<A<>>=886?9948>ABBA/B<@98////(/38---(------2335.5777'75555/54550598;;79296<<=99:,//<7<:::@??A?;;<@>>>AAAB=A=:::6//,/:@ABBA;;
@ATNG8:01240:04904
GATGGTAGAGAGAGCTCTCTCATCGTACTCATTCGTTTCGGAAGAGACAGGTACGTTAATAGTTAATAGCGTACTTCTCTTTCTTGCTTTCGTGGTATTCTTGCTAGTTACACTAGCCATCCTTACTGCGCTTCGATTGTGTGCGTACTGCTGCAATATTGTTAACGTGAGTCTTGTAAAACCTTCTTTTTACGTTTACTCTCGTGTTAAAAATCTGAATTCTTCTAGAGTTCCTGATCTTCTGGTAATACACTCTCGCTCGCTACCATCGTTCGGTCAGAGTCT
+
:::>9>CA@CBBCBCBBBCCCICCBBDCCEAA?BDCD>DC@B@BDDCCCC?CBD::9;@CDCD?B?BBBA@AABA?BBBBB>@@<@9985:@@@?CC@=@B599ABBB<AAC==>AB>=CC<>;>BA;<>=<6<@>>9=<A<:9;==AAAA>@@D<====@@<?<AA???A?885:>@BC5A<A<?@??=.::///(/98///:9:?8====.=A@??;?6;;9>888;;;=D:=>;;:=;6665//*/667///==;=>>A@@@A7:;@@@8==8<<ABBB;;;
@ATNG8:01250:04884
GATGGTATTACATGATAGACGACACCAGAAGATCAGGAACCTAGAAGAATTCAGATTTTTAACACGAGAGTAAACGTAAAAAGAAGGTTTTACAAGACTCACGTTAACAATATTGCAGCAGTACGCACACAATCGAAGCGCAGTAAGGATGGCTAGTGTAACTAGCAAGAATACCACGAAAGCAAGAAAAAAGAAGTACGCTATTAACTATTAACGTACCTGTCTCTTCCGAAACGAATGAGTACGTGTGCGACGTGTCTCCTACCATCGTTCGGTCAGAGTCT
+
:;;B;EED>@@BC=?<@AACBBBBB?AAA@CFHFEI@B@B?@AFLACC@C@ECC@????.?<@AABCBCBCCE=??;;;;;*:C?C?CLE=BAC:;9AA>@?59458=<8BBB899BABBBBBBAAABBBB@@@@B>@???AAAEAC?B;;8:CBBC??@@ABABBB@BBA???>A?<>>8777;@CCFCE)871552698;=>;=<<;=A0838?B?@>ABBBBBB=><>?D>BBB?AAABBAAAAA@AA<:99>@@9::<>==;>;::A>AB?B???AABBB
@ATNG8:01256:04908
GATGGTAGGCACTGCGCACACATCCCAGAAGATCAGGAACTCTAGAAGAATTCAGATTTTTAACACGAGAGTAAACGTAAAAAAGAAGGTTTTACAAGACTCACGTTAACAATATTGCAGCAGTACGCACACAATCGAAGCGCAGTAAGGATGGCTAGTGTAACTAGCAAGAATACCACGAAAGCAAGAAAAAAGAAGTACGCTATTAACTATTAAACGTACCTGTCTCTTCCGAAACGAATGAGTACACACTCTCATATGACACTACCATCGTTCGGTCAGAGTCT
+
8:54.5;;6;55555@==;;;<<>>6?=@;@?>=6626599<///=6;:6949:444444$459:;<<=>=<<?673455555#59.5.555&5<A4666;;;>=B?B?BC69;C8::@@ABBBBCCCCCCCDABCAB?ABB@@@9:6;?ABC?A@A?BBBB=>?BBBC?CB?::9<@>>?@277<8899999%8749756>A<;:69999<=.87-7>@@??BFBBBCB??:999,7<=<B998BBA99999A<<<887;;;?:<<=8==:::4881733333888
@ATNG8:01215:04964
GATGGTAGTATCTGCACACTCTGTCCAGAAGATCAGGAACTCTAGAAGAATTCAGATTTTTAACACGAGAGTAAACGTAAAAAGAAGGTTTTACAAGACTCACGTTAACAATATTGCAGCAGTACGCACACAATCGAAGCGCAGTAAGGATGGCTAGTGTAACTAGCAAGAATACCACGAAAGCAAGAAAAAAGAAGTACGCTATTAACTATTAACGTACCTGTCTCTTCCGAAACGAATGAGTACGAGAGAGCACACGTGTCTACCATCGTTCGGTCAGAGTCT
+
///86:>>>@>;;:5<<=<<>>><<:=<<6///<<<8@:==;==<@;00+/5/08A<===+B9=<:::8:::;<6446@@@?+;:5949990;=>:>666@AB::458==8BBB665><@?;=>A@ABC;;:@CDBB?B;;:CBCC@D@C;<7;A??ABCC?CAABBB>BC?:<:133::929883377777$73/3888:7655(.(.688.505@CCC@BB@::776:688:/:--)--8-/3<@=BBC==>>??=777727:<.5297<8<<8;;>;;>334
@ATNG8:01220:04954
GATGGTAGCGCGACGAGCGTAGACCCAGAAGATCAGGAACTCTAGAAGAATTCAGATTTTTAACACGAGAGTAAAACGTAAAAAGAAGGTTTTACAAGACTCACGTTAACAATATTGCAGCAGTACGCACACAATCGAAGCGCAGTAAGGATGGCTAGTGTAACTAGCAAGAATACCACGAAAGCAAGAAAAAGAAGTACGCTATTAACTATTAACGTACCTGTCTCTTCCGAAACGAATGAGTACAGAGAGTACGATATGTCTACCATCGTTCGGTCAGAGTCT
+
;4::5:====B@@;<<==@@A@?>=3=?=<=@==>@:?;@CAAAAB?AB>B?BBBAABCC3B?BBBB@?>?99::(8<99555$594949990;;@=B;9;BBCAA?A@CC?BBB?C@??BABABBBCBBABD?A;;;>A:::BBBBAD>A;;6;BBBBCBC?CCDCDD?BB?AAA>ACCFD=????BBBBB2A>:=AAAA>>>@<@<@@@@<?;?@ABB?CB????B?A?BBB=BA@;??BBBDCEBBBABBBBCCB9::@BAA@<>>>@@;==:==ABBDA??
@ATNG8:01220:04961
GATGGTAGCGAGCGAGTGTGTATACCAGACGATCAGGAACTCATAGAAGAATTACAGATTTTTTAAACACGAGAGAAACGTAAAAAAGAAGGTTTTACAAGACTCACGTTTAACAATATTGCAGCAGTACGCACACAATCGAAGCGCAGTAAGGATGGCTAGTGTAACTAGCAAGAATACCACGAAAAGCAAGAAAAAAGAAGTACGCTATTAAACTATTAACGTACCTGTCTCTTCCGAAACGAATGAGTACGAGAGTCAGAGCAGAGCTACCATCGTTCGGTCAGAGTCT
+
4844.48::9///////4::9955/)/:///96--/)/)/7///7864//)/)////999999#33(3777778333(39444444#3948)///&///)/8///9;89:(78;;8;8828===DCCBBBAAACCAA?AB@@=A@@==>00,0=AAC?BABBBB??<?CCAAB<9939;:4:>8888)8:::889898%8:49655>>>=;+//(/666)/)/:AA?<BBB@@@B=A>BBB=BCC@CAAACAABCBAAABABBBB@BBBA@BB@BBCCC?>>;>>B@AAB==
@ATNG8:01226:04956
GATGGTAGTATCTGCACACTCTGTCCAGAAGATCAGGAACTCTAGAAGAATTCAGATTTTTAACACGAGAGTAAACGTAAAAAGAAGGTTTTACAAGACTCACGTTAACAATATTGCAGCAGTACGCACTCAATCGAAGCGCAGTAAGGATGGCTAGTGTAACTAGCAAGAATACCACGAAAGCAAGAAAAAGAAGTACGCTATTAACTATTAACGTACCTGTCTTTTTCCGAAACGAATGATACACACTCTCATATGACACTATCGTTCGGTCAGAGTCT
+
;55<9>CBBB@A@CCDCCAA@A00/)/::6>CCCCB?B?BBDDCCC?BB?A?BBCA@@@@2A>ABDCBBAABCD>AA?@@@@,@@=@?CCD<CCHACABACCCBB@C@BC@BBB9;:AAABCCBCBBBBBBB@BBCC>AACBBBBB?C?CBB@BCCCCCCC?ABBBBB?BD=>>?<>>999+99929ABBB3BB?C888@@BAA<A;@?@?5:5::@@A>ABB=<???.??BBF>CBB>BAEAABCBBBBBDBBBAAAACCCCBBB@@8><7>A@@BBBAA
@ATNG8:01235:04935
GATGGTAGCTGCTGATGATATCTCCAGAAGATCAGGAACTCTAGAAGAATTCAGATTTTTAACACGAGAGTAAACGTAAAAAGAAGGTTTTTACAAGACTCACGTTAACAATATTGCAGCAGTACGCACACAATCGAAGCGCAGTAAGGATGGCTAGTGTAATTAGCAAGAATACCACGAAAGCAAGAAAAAGAAGTAACGCTATTAACTATTAACGTACCTGTCTCTTCCGAAACGAATGAGTAACACATCGTCGTGTCGTGCTACCATCGTTCGGTCAGAGTCT
+
===A=ACB966@<<?:<;95;;<<9==EFCCCCBB?B>>=>000?8??;?;99787===,=;>@????A@@@B=AAAA@@@1BD@B:BEDD2CCFAFCDBBBB;;:;@BC?CDD8;;;:;BBCCCBAACCBB@BBCC?AACBCBBB?B?B@@>@DCCBBBB?C>?@@??==8=993:;;<;333318;;<B1==7?;?===000;6=;??9:398<787<17373888,3,389.78;04/89//)/999<<666;?>AB@@?@?@A?BCBBC>@@DB@??AA@??
@ATNG8:01242:04934
GATGGTAGGTGCACATGAGTGTATCCAGAAGATCAGGAACTCTAGAAGAATTCAGATTTTTAACACGAGAGTAAACGTAAAAAGAAGGTTTTACAAGACTCACGTTAACAATATTGCAGCAGTACGCACACAATCGAAGCGCAGTAAGGATGGCTAGTGTAACTAGCAAGAATACCACGAAAGCAAGAAAAAATAAGTACGCTATTAACTATTAACGTACCTGTCTCTTCCGAAACGAATGAGTACCTCTCAGACGCTCGTCCTACCATCGTTCGGTCAGAGTCT
+
955C;@CC@B;;;;:;EHECCCCBB>@?C@BBCC::9:@CCBBBCC@CC@C@CCB@???@1@@CCCCDGCCCBC>CCBBCDD1CC@C@BBC;BCC@CCCBCCCBB?B?CC?BBB@BBBBBBCCCCBBBBBBB@DCCC>BBBBCCCB@C?B??<?BABBCBB?BCCBBB?AA;>>=288<;;3<<=;99999:%:?;<799BB>>?3858>@A:=:<BEDD@DCCBCCE@B?BCC?CCC?BBBBBCC?BBBAAABBBBBBBBB?CBB?@AA@B?BB@ABCBBBBBB
@ATNG8:01245:04954
GATGGTAGCTCACGTACGTCACACGTACTCATTCGTTTCGGAAGAGACAGGTACGTTAATAGTTAATAGCGTACTTCTTTTTCTTGCTTTCGTGGTATTCTTGCTAGTTACACTAGCCATCCTTACCGCGCTTCGATTGTGTGCGTACTGCTGCAATATTGTTAACGTGAGTCTTGTAAAACCTTCTTTTTACGTTTACTCTCGTGTTAAAAAATCTGAATTCTTCTAGAGTTCCTGATCTTCTGGGTCTCTCTCTCACGCACTACCATCGTTCGGTCAGAGTCT
+
8:<A?CA@@B=@;;;<<<<655<<:9;<<556.999A9@@=@9BB@AB@@<@AA;;::@DBBB?B@958CABBBB?BBDEE2BB>??AA<@AAA?BBA=@@000;==?;?>>>AAA@7;;?<?<@B=A@?@A=B???<?@>>>>>>>@@???>>><>BA=@@;@;@@A???>>><>@BBA2=7=9>>DDE.76599/676777555;398989%55:::592886;5559882627...55058::352229<;9>>>>>>>???>188===8==8=@;;;@???
@ATNG8:01246:04946
GATGGTAGGCGACATACATACGCGCCAGAAGATCAGGAACTCTAGAAGAATTCAGATTTTTAACACGAGAGTAAACGTAAAAAGAAGGTTTTACAGGACTCACGTTAACAATATTGCAGCAGTACGCACACAATCGAAGCGCAGTAAGGATGGCTAGTGTAACTAGCAAGAATACCACGAAAGCAAGAAAAAGAAGTACGCTATTAACTATTAACGTACCTGTCTCTTCCGAAACGAATGAGTACTATGTAGAGCTCTATACTACCATCGTTCGGTCAGAGTCT
+
888A7<<A>?<56;;;>CHJA@@BB=A@C>BBBBBB6;6:AD@@@C?AA?A?ABBBCCCC5C@CCCCDBBBDDE>CB99999*:B=B4;;;6;CDEBABADCCDD?C?CC=BBC<A@AABCCCCCDCCBBBC=CCCC?BBCBBCBA?CAFAA>ACDDDABA@BBB@@?@DD@???<=====6>>?=@CCCD3CC@C999CCBAB?B?>>??7;7;>BBC@CBBBBBB?B?BDD>DBB?AABBBBAAAACCCCBBBBBBA>=AB@@;@@AAA:::6:@A?@A===
@ATNG8:01247:04951
GATGGTAGGCACTGCGCACACATCCCAGAAGATCAGGAACTCTAGAAGAATTCAGATTTTTAACACGAGAGTAAACGTAAAAAGAAGGTTTTACAAGACTCACGTTAACAATATTGCAGCAGTACGCACACAATCGAAGCGCAGTAAGGATGGCTAGTGTAACTAGCAAGAATACCACGAAAAGCAAGAAAAAAGAAGTACGCTATTAACTATTAACGTACCTGTCTCTTCCGAAACGAATGAGTACACACTCTCATATGCACTACCATCGTTCGGTCAGAGTCT
+
<90;05::7<;;;<666?<<A99:C:A;;6:AAA;;6;;9;9666@:C??C@AB@BCDDG2C?BB?@@CCA@@A933999==,9;494===0?BC@HGCCCCBCC=@=@A>ABB7:;BBCCEEDDCCDDBAA?A@@@>AABBBBAA@CAE@@?@BAAADCC@@@?CCF?BB<000*000000*0099:::::9%8:62622669<<79895797?:?ACCB?BAA@@?A?@<?>@7@00,0@@@BCCBBAAAB@?@;;;??AAABC?B????@BC@CBBBBBCBB
@ATNG8:01247:04965
GATGGTAGCTCACGTACGTCACACGTACTCATTCGTTTCGGAAGAGACAGGTACGTTAATAGTTAATAGCGTACTTCTTTTTCTTGCTTTCGTGGTATTCTTGCTAGTTACACTAGCCATCCTTACTGCGCTTCGATTGTGTGCGTACTGCTGCAATATTGTTAACGTGAGTCTTGTAAAACCTTCTTTTTACGTTTACTCTCGTGTTAAAAATCTGAATTCTTCTAGAGTTCCTGATCTTCTGGGATGTGTGCGCAGTGCCTACCATCGTTCGGTCAGAGTCT
+
AACC@BBAB@;;=;;;=<ACCCCBBBCFCDBB@BCCD?CC@C?ABCCCDC@BB@A@?B@BBBG@C?CBBBBBBBB??>>>=.;A8??BB<ABBC?BBC?BB?BBBCCC?BBBB?@>><?BA<@<@@A>>;;;<??AA687B@===>>>AA;;;BB8:;A<@@=@<>>@AA888?<??@@@5A=B589@@@/@@@@D5;::9;:=:9968999*8///9496@@<@@@@>>>=C=@:///7137>>6=///8==<=>AA>>>9=;;5::>>?<??;@AAA?>>>?
@ATNG8:01250:04951
GATGGTAGTGTCAGTGCGCGTCGTCCAGAAGATCAGGAACTCTAGAAGAATTCAGATTTTTAACACGAGAGTAATCGTAAAAAGAAGGTTTTACAAGACTCACGTTAACAATATTGCAGCAGTACGCACACAATCGAAGCGCAGTAAGGATGGCTAGTGTAACTAGCAAGAATACCACGAAAGCAAGAAAAAGAAGTACGCTATTAACTATTAACGTACCTGTCTCTTCCGAAACGTATGAGTACTATAGACTATCTGAGACTACCATCGTTCGGTCAGAGTCT
+
888:7=DCBBBBBB<ACCCCCCBDD@BAA=AD::;@=@<@@BBBAA>AC@CA@@@AAAAB2B?BBBBBBCBBB?BA?==>;=,<?9?199929AA>BBBBA@@9959?AA>?==:>AAACBBCDCCBBBDDD@DCCB?AAA@BCCA>B?B@@=@BBBBCCC?CCCCCC?CC?BBB<>>???8@>><>CDDD3>><>A@@AB>>@7:7;===1838BFCD@CGCCCBB>A>AAA<A:;;@CBBCBBBBBBBCA@ABCDCCBBBBBB?BBBBB<@??BBBBBBAAA
@ATNG8:01255:04978
GATGGTAGTAGTACACTAGTCATACCAGAAGATCAGGAACTCTAGAAGAATTCAGATTTTTAACATCGAGAGTAAACGTAAAAAGAAGGTTTTACAAGACTCACGTTAACAATATTGCAGCATACGCACACAATCGAAGCGCAGTAAGGATGGCTAGTGTAACTAGCAAGAATACCACGAAAGCAAGAAAAGAAGTACGCTATTAACTATTAACGTACCTGTCTCTTCCGAAACGAATGAGTACTACTCTCAGAGACACACTACCATCGTTCGGTCAGAGTCT
+
<<BA>B@@?A@A?==;;;<>>966:7:=?;@CA@;;5;49?@>>;@?@<8A<BBAA@EEE0@<A0//:<<><:;:84848888'88384999.:994:=;::?;;;578;<8>;;28:87>@@?AABBBCBB?CBBB@CCAAABBB@B@BBB?BBBBBBBB?CCCDBB=AA?BBF?CCBBB>?><<:999*8A?CDCCCBBBB>A>ABCC>A>ACB??<?B@@@AB?B?BBD?ACC@BBBBBBBBAAA@@ABCCCCCCCDCCCB?BBBBC@A@>ABBBBBBBB
@ATNG8:01216:05005
GATGGTAGCGCACACATAGATACAGTACTCATTCGTTTCGGAAGAGACAGGTACGTTAATAGTTAATAGCGTAACTTCTTTTTCTTTGCTTTCGTGGTATTCTTGCTAGTTACACTAGCCATCCTACTGCGCTCGATTGTGTGCGTACTGCTGCAATATTGTTAACGTGAGTCTTGTAAAACCTTCTTTTTACGTTTACTCTCGTGTTAAAAATCTGAATTCTTCTAGAGTTCTGATCTTCTGGACAGAGTGTGCAGATACTACCATCGTTCGGTCAGAGTCT
+
444:.44555:;;;@>>@CCABBBCBBBC@;;09@@=4=B?B<@A@<///)/////7;:<B=>26.5:5////)/:)//:::$///(4899044594955.55.5555<<7<95595//)///)//////////7773:<<5555/////---660---07727)44;556?==7;5555&549.55;;;)55;;@5=666>>B=::.9559'5596@=@?BB?AAA@@@A=@@@@@@@=A@A=ACCCCCCCCBCCCCCCCCDC@@@@CG?BA@BB@@BB;;;
@ATNG8:01217:05017
GATGGTAGCGAGCGAGTGTGTATACCAGAAGATCAGGAACTCTAGAAGAATTCAGATTTTTAACACGAGAGTAAACGTAAAAAGAAGGTTTTACAAGACTCACGTTAACAATATTGCAGCAGTACGCACACAATCGAAGCGCAGTAAGGATGGCTAGTGTAACTAGCAAGAATACCACGAAAGCAAGAAAAAGAAGTACGCTATTAACTATTAACGTACCTGTCTCTTCCGAAACGAATGAGTACGATGAGAGAGCTCTCTCTACCATCGTTCGGTCAGAGTCT
+
:::<9>A@?CCBBBBCCCCDCCBABBHDGABBBC;;8;=BBDCCBA?CD>A=ABCCCDDE1B@BCBCCCEFBCC>CBCBEHM5BC?B=BBB9BBE@ABAACDCED?B?BE@CBB?BCCCCCD@@ACBABB;:9<CBBADCBBBCCC@C@CCB@BCBBBCDD?BCDECD<@?9:::6::CAA;::9<?BEFD2BB?BBBBBAAAA<?;?@@@<?<;@BBB?CBA@@AA=@=;;;0:??=ACBABBBBCBEAAABB:99AA??>@@A?AA=>B>@@>A>?=BBBCB
@ATNG8:01224:05011
GATGGTAGCGCACCACATAGATACAGTACTCATTCGTTTCGGAAGAGACAGGTACGTTAATAGTTAATAGCGTACTTCTTTTTCTTGCTTTCGTGGTATTCTTGCTAGTTACACTAGCCATCCTTACTGCGCTTCGATTGTGTGCGTACTGCTGCAATATTGTTAACGTGAGTCTTGTAAAACCTTCTTTTTACGTTTACTCTCGTGTTAAAAATCTGAATTCTTCTAGAGTTCCTGATCTTCTGGACGACGCGCACTGACACTACCATCGTTCGGTCAGAGTCT
+
AACC@BBBCBBBC@BBBBBCCCCCBBAA@CA@@<@@@@9@B?B@CBCCCEGACCCGD@B@CCCB>A?ACCC;;;AA=?@???,;;5:@AA<BCBB@CIHGHI;<;ACCHFICCBBBCC@DDDAE?ABBBCBBB@CCCE@BCCCCBBBCBBBBCBBB@CCB?BC@C@BBBBBCBBC?AAAAA7A>B6;;BBB2BBBBF=A;;;BCCCBC?BBBC5CBBCHAG@BB>;;;BBBB@B@BCBCCC@BBFACBABACCBA@;;;DBBBCBB@BBBBC@BB>ADBBBBCBB
@ATNG8:01226:05027
GATGGTAGAGAGAGCTCTCTCATCGTACTCATTCGTTTCGGAAGAGACAGGTACGTTAATAGTTAATAGCGTACTTCTTTTTCTTGCTTCGTGGTATTCTTGCTAGTTACACTAGCCATCCTTACTGCGCTTCGATTGTCGTGCGTACTGCTGCAATATTTGTTAACGTGAGTCTTGTAAAACCTTCTTTTTACGTTTACTCTCGTGTTAAAAATCTTGAATTCTTCTAGAGTTCCTGATTTCTGGTGAGATATGCATGATGCTACCATCGTTCGGTCAGAGTTCT
+
::;>9=<<<<555<997/////;;9/5699994>==?5:;29.9BACCBA>B;<:A;@<@A;:.4388899:=684/////$//38881886616/-(-6(----6606/33338862222827866/..349666.3/...3678;5552222222222'2706022266655539::::.95;55:@A@.9555;1;///55597=5:::9'755+2806155/5;85758589>>:;807//)/8///88>A>789=777956-69<;;6<=499<8956+57
@ATNG8:01233:05012
GATGGTAGCGCGACGAGCGTAGACCCAGAAGATCAGGAACTCTAGAAGAATTCAGATTTTTAACACGAGAGTAAACGTAAAAAGAAGGTTTTACAAGACTCACGTTAACAATATTGCAGCAGTACGCACACAATCGAAGCGCAGTAATGATGGCTAGTGTAACTAGCAAGAATACCACGAAAGCAAGAAAAAGAAGTACGCTATTAACTATTAACGTACCTGTCTCTTCCGAAACGAATGAGTACGTGTGCGACGTGTCTCCTACCATCGTTCGGTCAGAGTCT
+
<>CC?BBBBB;;6<A@=CBBBCBA>6@A@=>B>==<)0*//79<<<9=<8?=99893737$34>=>@?783378+9>@B===*59255:::09;<8696=555??<@?CD@@AA@BBBBCCBBBCBCCDBBB>AA;;5;:9>>?=?<>?A?@<@BB@ABBB>BBBB@A@9818>=6855<=07896=AABA/=@7=///:;D98184:<<=5;5;>BCB9;;???@B>A@BBB?BBB?BCBCDCAAAABBA??;??:;;>A<A>>5;:::?299<AAABBC???
@ATNG8:01235:05003
GATGGTAGAGTACAGTGTAGTAGACCAGAAGATCAGGAACTCTAGAAGAATTCAGATTTTTAACACGAGAGTAAACGTAAAAAGAAGGTTTTACAAGACTCACGTTAACAATATTGCAGCAGTACGCACACAATCGAAGCGCAGTAAGGATGGCTAGTGTAACTAGCAAGAATACCACGAAAGCAAGAAAAAGAAGTACGCTATTAACTATTAACGTACCTGTCTCTTCCGAAACGAATGAGTACTGTATCTATGTGTGCGCTACCATCGTTCGGTCAGAGTCT
+
445B;?;;B=EECBBBCCCCCCCBBACCC@CBBBBB@BACCCA@@A??@<??AAADADBB3B@BBB???@@:99+9=@=:<<+<@<C.9:;&9<A<999@AB99;<@>AB?CCF?BBBBCCCCCCCCC@@@@<@@AA?CBBBBBBB7;6:::6;BBBBAAB@BBCBBB>9:49A>/88?A?9>>>>ABEED3CC??>@>>>@BB6;7;==@<@>A@BCB@BCBCCCC?B?BBC>B??<???ACBABBBBABBBAAAEB???888?;?@B>?;>@=BB>>>A@@@
@ATNG8:01243:05000
GATAGGCTAGAGTGAGACGCAGTACTCATTCGTTTCGGAAGAGACAGGTACGTTAATAGTTAATAGCGTACTTCTTTTTCTTGCTTTCGTGGTATTCTTGCTAGTTACACTAGCCATCCTTACTGCGCTTCGATTGTGTGCGTACTGCTGCAATATTGTTAACGTGAGTCTTGTAAAACCTTCTTTTTACGTTTACTCTCGTGTTAAAAATCTGAATTCTTCTAGAGTTCCTGATCTTCTGGTGAGATATGCATGATGCTACCATCGTTCGGTCAGAGTCT
+
@AACC@CABB>>BBBCE9;;BCCCDDCBB?CDDD>DD@C?CCCCCCC@CC@@@@D@D@BB?C?AAACAACAA?BBBBB1BB>BBBD>CCBB?BBB>BC<>>?BBB?BCCDB@@A>AAA>A>@@=B>>>?;????688?<==>>ACC==<><?;8:8=>>;=:=>>@@@@@@=@@@AA6A<@<@@AAA.>>9;;0666///=;<?=AAAA/A?@?@=A=>?;?AAA???<A:==>>>?7;;D>B@@@:::=:::@@@>>>A<=9=@?>A<::7;?>AB>:;:
@ATNG8:01246:05018
GATGGTAGATATATGCACGCTCTACCAGAAGATCAGGAATCTCTAGAAGAATTCAGATTTTTAACACGAGAGTAAACGTAAAAAGAAGGTTTTACAAGACTCACGTTAACAATATTGCAGCAGTACTCACACAATCGAAGCGCAGTAAGGATGGCTAGTGTAACTAGCAAGAATACCACGAAAGCAAGAAAAAGAAGTAGCAGCTATTAACTATTAACGTACCTAGTCTCTTCCGAAACGAATGAGTACACACTCTCATATGACACTACCATCGTCGGTCAGAGTCT
+
///76989@@;95>96:6<<<9;9@599<455599939.44:555>>545257;;877777$3,/////--7788+//88888'-/)/39;;.</605=<<<><::15.5975558;;4555555>=>??==?8;;5504777////4949?@:>@?==<==05699=?9::433828::9;5888377788)7>6:------68//(/0///9).(.67772///99:;=8=9<<<5<=>:=<:8833333;33388886;;;888881696////)/86668888
@ATNG8:01252:04981
GATGGTAGAGAGAGCTCTCTCATCGTACTCATTCGTTTCGGAAGAGACAGGTACGTTAATAGTTAATAGCGTACTTCTTTTCTTAGCTTTCGTGGTATTCTTGCTAGTTACACTAGCCATCCTTACTGCGCTTCGATTGTGTGCGTACTGCTGCAATATTGTTAACGTGAGTCTTGTAAAACCTTCTTTGTTTACTCTCGTGTTAAAAATCTGAATTCTTCTAGAGTTCCTGTATCTTATGGCGCTCTGTCACGTCTGCTACCATCGTTCGGTCAGAGTCT
+
///:6::A@@;;>;;=<<<><<;655555<59.;?@;4<@=B@@@@BB;;79@>9:5:054<<5:=:<<<=<:97,3333&3317788;3;;4404:839<1348<==8B@BBBB;;77776>5>255===?;?A>>5:<<<::89889A<;<:8279@5<:.5.5;9789;;9497777,77<6:88/699/775555855528688*7///<6<0888>?>??<95969//-66;,-/;7=8>=??@@A::::8?>@???;A=878<@B=B@@@886@@
@ATNG8:01253:05026
GATGGTAGCATCATGCATATCTCACCAGAAGATCAGGAACTCTAGAAGAATTCAGATTTTTAACACGAGAGTAAACGTAAAAAGAAGGTTTTACAAGACTCGCGTTAACAATATTGCAGCAGTACGCACACAATCGAAGCGCAGTAAGGATGGCTAGTGTAACTAGCAAGAATACCACGAAAGCAAGAAAAAGAAGTACGCTATTAACTATTAACGTACCTGTCTCTTCCGAAACGAATGAGTACGATGAGAGAGCTCTCTCCTACCATCGTTCGGTCAGAGTCT
+
77>A<@AA;;6;?ACDAA<?===B<9===9=<@;;:7?8<>>9:5;7:;8<<::777333$34;A@BBCBB???8?>@A@@@159043===0>9:5995;;@<99159===BCC?BBCBCCBBCDCCBBB@@=@BBB?BBAACE;:609@00-0>><<?BB@BBBBBB@BA?BBB?BBAAA;AAA>ACFDD2AA@DD???>===1818<<<0818>;;<?ABBA?>?>B=BBC>BBB?BCBABCBBA??>???A??;<==;;58879<<<<@8=?:>787??989
@ATNG8:01256:05008
GATGGTAGCACGACACGACGATGTGTACTCATTCGTTTCGGAAGAGACAGGTACGTTAATAGTTAATAGCGTACTTCTTTTTCTTGCTTTCGTGGTATTCTTGCTAGTTACACTAGCCATCCCTACTGCGCTTCGATTGTGTGCGTACTGCTGCAATATTGTTAACGTGAGTCTTGTAAAACCTTCTTTTTACGTTTACTCTCGTGTTAAAAATCTTGAATTCTTCTAGAGTTCCTGATCTTCTGGTAGAGCGTGCATATATCTACCATCGTTCGGTCAGAGTCT
+
:<@D?BACCBB=@?<;<C@<<AABCCA@@B;;5;BCC=CB@B@CCCBFDD@CCBBB@C@CCBA?B?@@CCDCCCC?BBBAA1??;A99:.9????CBC@CD>??@C??<?BBBBAAB@CB@@8@@?@668:;=???A;>>B>>>??BA>>>=>=>:??@=@@<@=AA@;;;@??:?>@A@6@=A;=>>>=/>@BBB8===888AA;;77@@>,=//,-=06,//7@==:>>@=A=BB>==>7;;@=??@;;;;;AA;;;>==BBAA<@>>>><??<@@DCCCBBB
@ATNG8:01260:04993
GATGGTAGTAGTACGAGCTAGTCATACCAGAAGATCAGGAACTCTAGAAGAATTCAGATTTTTAACACGAGAGTAAACGTAAAAAGAAGGTTTTACAAGACTCACGTTAACAATATTGCAGCAGTACGCACACAATCGAAGCGCAGTAAGGATGGCTAGTGTAACTAGCAAGAATACCACGAAAGCAAGAAAAAGAAGTACGCTATTAACTATTAACGTACCTGTCTCTTCCGAAAGATGAGTACACACTCTCATATGACACTACCATCGTTCGGTCAGAGTCT
+
;ABB9@<:/--55---------/==>>8;;95;7///:)/)/:;44485::7:9<<@@@CAC2A?ABBABFC???C;==;;;;;*;A=B?BBB;CGJACGCCBC@@A=@=@B>BCK?AACCCBBCECDCCCCCC@CB@@>@AABABBC@C=@A@=@BBBBCBB?BCBBBB>AA?AAB<??AA@;@??;?EBBB3CD?B;;<A?>>>5;188AA=A=@@AAA?AA@AB??=??CCC=ABACCB???BCABBBCC@;;;A?>><>>?<@>><B>AA@BBABBB??@
@ATNG8:01263:04997
GATGGTAGAGTATCATGTGTATCTCCAGAAGATCAGGAACTCTAGAAGAATTCAGATTTTTAACACGAGAGTAAACGTAAAAAGAAGGTTTTACAAGACTCACGTTAACAATATTGCAGCAGTACGCACACAATCGAAGCGCAGTAAGGATGGCTAGTGTAACTAGCAAGAATACCACGAAAGCAAGAAAAAGAAGTACGCTATTAACTATTAACGTACCTGTCTCTTCCGAAACGAATGAGTACGTGTGACGTACGTGAGCTACCATCGTTCGGTCAGAGTCT
+
::?C?CCCBBBCCCCCCBBCDCBBB@BCD@CCAA;;9;<@@CCGCE@BB@B@BBBBBBBB2B?BAAACIFFCCF@CCAA@A@0?A;@5;;;-;@D?BBBCCFCBB?A>AB?AAC@CBBBCCCCCCCCCCCCB@CCCE>A@BA?@@@<A=AAB>BBBEAAAC@CCDAAA@CC@BBA?AA998+8<<8<@??@,:939?@AA@?=@4:78=>=<A<>?AAA?AA;;;AA>A>BBH>CAC@CCCDCBCCB???AAB@@@BDCBCBCCC?CBBBB?BB>AACCBABAB
@ATNG8:01219:05061
GATGGTAGTGTCATGAGAGTGTGTACTCATTCGTTTCGGAAGAGACAGGTACGTTAATAGTTAATAGCGTACTTCTTTTTCTTGCTTTCGTGGTATTCTTGCTAGTTACACTAGCCATCCTTACTGCGCTTCGATTGTGTGCGTACTGCTGCAATATTGTTAACGTGAGTCTTGTAAAACCTTCTTTTTACGTTTACTCTCGTGTTAAAAATCTGAATTCTTCTAGAGTTCCTGATCTTCTGGACGACGCTCACCTTGACACTACCATCGTTCGGTCAGAGTCT
+
<:44.4889><556<<<@666;><@@@@00*0;;:39;;>;BEA@B00-0<<;<6;8<AAA?E???>@@??:?7BBBBB1BB;<<::29;33.3;?=BC?BCEBAA>ABBB@A>>;>AA=A7;;;;;>?>:>>;;6;;?A;;;>>>??>>>?>5;8818=;?=@@@@@>;;:5565></=1716////(/6666(------489:-5555$278//-/5;;7=>>>B??;?7;;=>::5696033----229--(-(-7357;9917568839@8;855---32
@ATNG8:01224:05037
GATGGTAGACACGTGTGCTCTCTCGTACTCATTCGTTTCGGAAGAGACAGGTACGTTAATAGTTAATAGCGTACTTCTTTTTCTTGCTTCGTGGTATTCTTGCTAGTTACACTAGCCATCCTTACTGCGCTTCGATTGTGTGCGTACTGCTGCAATATTGTTAACGTGAGTCTTGTAAAACCTTCTTTTTACGTTTACTCTCGTGTTAAAAATCTGAATTCTTCTAGAGTTCCTGATCTTCTGGAGATATCATCAGCGAGCTTACCATTCGTTCGGTCAGAGTCT
+
444;255@GA@@>;;555;<555999;>;;;;8@@@B<AB?B=@@ABB@@=@A@@B6;4:?7908755BDBBBAB>@@?=?.:93;/0+/6:?9@>?=?@<@???;?8=?@AAA@@=???=B<@??AAAAA=:;;@;=>>:997<<<??A888>5;:;<AB:>:=??AA==<?69;;9;+;6<8=>EDD/>?ABE7;;>>A@@@CB=AAAA/A898=8<;>><>BB???@<A>@@@A;;6;>>:;;;@@<9::==?>>:<63-390,,--990==---<<:=>>@
@ATNG8:01225:05075
GATGGTAGCGCATATCAGCGCAGCCCAGAAGATCAGGAACTCTAGAAGAATTCAGATTTTTAACACGAGAGTAAACGTAAAAAGAAGGTTTTACAAGACTCACGTTAACAATATTGCAGCAGTACGCACACAATCGAAGCGCAGTAAGGATTGCTAGTGTAACTAGCAAGAATACCACGAAAGCAAGAAAAAGAAGTACGCTATTAACTATTAACGTACCTGTCTCTTCCGAAACGAATGAGTACAGAGAGTACGATATGTCTACCATCGTTCGGTCAGAGTCT
+
//88390//8;B?@ACCBBBBCCCC>CBB?AAAC@@=A?@CCCCCC?BC@B@AABAABAA2A?BBCCCCEBBCD>C@??BBB5BA?B4:;:6;BBBCCCCCEEBA>B@BB?BCC?CBCCCBBBAAACCDDCC@CCBB?@@BCAAAC?C>BA8::ABCCDCC@CDBCCC?AA?BDD>??BAA9999;>>>@@2AB@CAAACCCBB>A>ACCD?B?@@CCC?BB@@@AA=B?BBB>CCC@AAACBBBCCCBBBBAAAAAAAA@@@AB>ABCCC;>8<BBBBBBBBB
@ATNG8:01232:05066
GATGGTAGCATCATGCATATCTCACCAGAAGATCAGGAACTCTAGAAGAATTCAGATTTTTAACACGAGAGTAAACGTAAAAAGAAGGTTTACAAGACTCACGTTAACAATATTGCAGCAGTACGCACACAATCGAAGCGCAGTAAGGATGGCTAGTGTAACTTGCAAGAATACCACGAAAGCAAGAAAAAGAAGTACGCTATTAACTATTAACGTACCTGTCTCTTCCGAAACGAATGAGTACGATGAGATCTCGTGTGCTCCATCGTTCGGTCAGAGTCT
+
?:@@<;<CBBBCCBBBCCCCBBBBB<@AC9:;CBB@?A@?@@BBBA>AA?B?CC?=???=,=;BB>>@CBBBBB<@AABBBB2AC>B5;;0955.5955<=>5;89?AB?BDD>@ABCBCCDCCCHCCCBB>BC@@>AAAACCA?=A?CBB?BBBBBBCC@CD?CBC?BB?AAA@BCCBD=CCB?BCCCC3BB?BCCCCBBBD>A>ABBC<?<?A@@@?CC@A@AB>@=?AD>BBB@?@?BBBBADBBBBAA@@@=9::888@<ABA@@;>>;>B?;:;>@?
@ATNG8:01240:05055
GATGGTAGCTCTGCTCTGACTCTCGTACTCATTCGTTTCGGAAGAGACAGGTACGTTAATAGTTAATAGCGTACTTCTTTTTCTTGCTTTCGTGGTATTCTTGCTAGTTACACTAGCCATCCTTCTGCGCTTCGATTGTGTGCGTACTGCTGCAATATTTGTTAACGTGAGTCTTGTAAAACCTTCTTTTTACGTTTACTCTCGTGTTAAAAATCTGAATTCTTCTAGAGTTCTTGATCTTCTGGATACACTCATGTGCACCTACCATCGTTCGGTCAGAGTCT
+
<<BC?=@@;?@?@;@AABBBCCBCCBBCCCCB@@A?C4>>;>;<<>>;==8@A;;=6@;@<<@:DA::9B>B@BB?ABBBB2BC@BBDE>CBDI?AB@900+00>>>B?BECC960=8=<>6;+//00?AB=A?>>9?@A>?>@?>98399833-4999099.4.49;;<955549<<=<0=1626>>??+>=AAA<A@@@@>?96:<@DDD5::;A@=@7:;?B:;;B@@59927=998<899@BDDC:::@A@@A@@@A=?@?;??000-006<<<==A@AA
@ATNG8:01241:05036
GATGGTAGATACTCGCTGATACACCCAGAAGATCAGGAACTCTAGAAGAATTCAGATTTTTAACACGAGAGTAAACGTAAAAAGAAGGTTTTACAAGACTCACGTTAACAATATTGCAGCAGTACGCACACAATCGAAGCGCAGTAAGGACGGCTAGTGTAACTAGCAAGAATACCACGAAAAGCAAGAAAAAAAGAAGTTACGCTATTAAACTATTAAACGTACCTGTCTCTTCCCGAAAACGAATGAGTACACACTCTCATATGACACTACCATCGTTCGGTCAGAGTCT
+
888@8=>@?@@:;;;;;<AAACCDC>BBA?A>;;<;4;:??>>>?B>BC?B;9:889999(88;;>/0/??>>?70794444$4>896;;<0>@A?CCCCCCCCC@D@<<7;A@>AACBBBBCKKCCCCCBC@CB;;8;BA@AA?@;@=A;;7;BBBBC@?<????=@<883877/79:<=>1333,7377777#//)//(//6378;175-52552;:3:8;:?<?@?7800+..)----)---)-://3::::337?:885;:<;:=8>>>;?@>??>AA=AA???@>>?
@ATNG8:01241:05047
GATGGTAGGAGACACGTCGCACACTACTCATTCGTTTCGGAAGAGACAGGTACGTTAATAGTTAATAGCGTACTTCTTTTTCTTGCTTTTCGTGGTATTCTTGCTAGTTACACTAGCCATCCTTACTGCGCTTCGATTGTGTGCGTACTGCTGCAATATTGTTAACGTGAGTCTTGTAAAACCCTCTTTTTACGTTTAACTCTTGTGTTTAAAAATCTGAATTCTTACTAGAGTTCCTGATCTTCTGGGTGCGCTACAGTCTCTCTACCATCGTTCGGTCAGAGTCT
+
;;CE?CBD@CBBBCCCB:<;DEDCAA@AB;;9;CCJ?EDAD@BBBCCCE@BBBA@>A=@@@B@C@CCBBBCCBB@BCBBB2@>9B9999&3;:<:@>?9?B?BBBB?>9?AA@BBBB@BBA<A=>>>;;;==;@@>><>>=AAA??;;;==>===9==>:;;7;=@@@BCD??@<A@@@@5@A9>>;===,==888*/)/9:95;>888*8<<<*=;;;=8=:;;5:>@AAAFE<>677;<//,/66>67;;AAAB@@@D=>=A==<A<767=?<>>=AAA@@>A??
@ATNG8:01242:05072
GATGGTAGCACACGAGATCTCATCGTACTCATTCGTTTCGAAGAGACAGGTACGTTAATAGTTAATCGTACTTCTTTTTCTTGCTTTCGTGGTATTCTTGCTAGTTACACTAGCCATCCTTACTGCGCTTCGATTGTGTGCGTACTGCTGCAATATTGTTAACGTGAGTCTTGTAAAACCTTCTTTTTACGTTTACTCTCGTGTTAAAAAATCTTGAATTCTTCTAGAGTTCCTGATCTTCTGGCGCTCTGTCACGTCTGCTACCATCGTTCGGTCAGAGTCT
+
55:>9>?@@BBCCCCDCCDBCCCICABABB@@>@BBB=CCCACCCCCDD@CCBBB@B@BCCEAM@;66<<>F=AACCD3CC?BBDC>BBBB=?=@:;:*////9:588B>>?CD>?>@?B@BBBBBBBB?BBBB598AAA=AAA?>>=>=AA<:;;>DE8;8;A@=<>A=>:=@BCB3?6;7:=AAA.=;?AC7??@@;:;:::489985$522+3;3:537.3;;;?@@:@<@900@@,//95668:>737;<?999@@A????BAABB?BB?BBBBBBBBB
@ATNG8:01243:05077
GATGGTAGACATATCGTACTCTCTGTACTCATTCGTTTCGGAAGAGACAGGTACGTTAATAGTTAATAGCGTACTTCTTTTTCTTGCTTTCGTGGTATTCTTGCTAGTTACACTAGCCATCCTTACTGCGCTTCGATTGTGTGCGTACTGCTGCAATATTGTTAACGTGAGTCTTGTAAAACCTTCTTTTTACGTTTTACTCTCGTGTTAAAAAATCTGAATTCTTCTAGAGTTCCTGATCTTCTGGGCAGACTCTCACACGCCTACCATCGTTCGGTCAGAGTCT
+
;;AB?BCCBBBBCCECCCCCCCCDCBDCCBBC@CBBD?CC@C@BBCCLCC@C??>B8B>BABA@C?CACBBBB=>48=A=B+AA=A@=@9@998<A@@=@B:>?@@?@<@A@>>?AA<A?@<@=@?:;::==;@@@@=???==>@??@AAB>===;;;;;;:5:;@@;;<A@@>8=::;9-;)/)/////(/<////(77:9;9<<:9-68888%69;?A=A;>><?@AB>>><>;>@@?=>:>AAA:A;::@>:::AAAAAA<AAA<?:;:A:>><>@A@@@:::
@ATNG8:01246:05038
GATGGTAGCTCACGTACGTCACACGTACTCATTCGTTTCGGAAGAGACAGGTACGTTAATAGTTAATAGCGTACTTCTTTTTCTTGCTTTCGTGGTATTCTTGCTAGTTACACTAGCCATCCTTACTGCGCTTCGATTGTGTGCGTACTGCTGCAATATTGTTAACGTGAGTCTTGTAAAACCTTCTTTTTACGTTTACTCTCGTGTTAAAAATCTGAATTCTTCTAGAGTTCCTGATCTTCTGGATAGCGACGCGATATACTACCATCGTTCGGTCAGAGTCT
+
AACC@DABBBBBBB=B;9;DD@A@CCCCBB;;9;BBC=CC?B=A@ABCBA@BCDCE@C?BACDAF=?@@?AABAA?@@@?@2@A?BBBB?CCAA<ABC?BB?99:A:949AA@AABC>AAD=D>AAA;;;=?<A>>><??@@@A@@@@@??A===<??@<>><><>@@@???BB:==AAA6B=B<?????/<@===,////;;=A??;<@@@,:///9/609=8=>AAABB:>:>=====:=??;@@>>>@>>>@>>>@AA@@<<8:::==8>@<@AA@??>@?
@ATNG8:01262:05051
GATGGTAGTAGTACACTAGTCATTCCAGAAGATCAGGAACTCTAGAAGAATTCAGATTTTTAACACGAGAGTAAACGTAAAAAGAAGGTTTTACAAGACTCACGTTAACAATATTGCAGCAGTACGCACACAATCGAAGCGCAGTAAGGATGGCTAGTGTAACTAGCAAGAATACCACGAAAGCAAGAAAAAGAAGTACGCTATTAACTATTAACGTACCTGTCTCTTCCGAAACGAATGAGTACTGTATCTATGTGTGCGCTACCATCGTTCGGTCAGAGTCT
+
88:A>ADDCCCBCCCCCBBBDBB?B?CCD?BBCCBA>A@BBBCBBB@BC@F@DCBBCCCC5C@BBBBBBDCCBD>BBABA??/>;9>>AAB:BEF?ABAABBCBB=B?BD?@=;:==@@@@@@@@@?A>>>C:??>?;>@@@@@>><>=B<A>A>>>CCCC?CAAAAA>AC>BBB>?=777*9==:?EEDH3??<?BBBAAAAA9>9=<<=8<8<?;;<;CAAA@AA=A=A==6600,0;;@;?@CCCBBBAA=BBBBAAABCCC?BAAAB<?>?@@@@@A===
@ATNG8:01262:05079
GATGGTAGGCGTGTGAGAGTCTGCCCAGAAGATCAGGAACTCTAGAAGAATTCAGATTTTTAACACGAGAGTAAACGTAAAAAGAAGGTTTTACAAGACTCACGTTAACAATATTGCAGCAGTACGCACACAATCGAAGCGCAGTAAGGATGGCTAGTGTAACTAGCAAGAATACCACGAAAGCAAGAAAAAGAAGTACGACTATTAACTATTAACGTACCTGTCTCTTCCGAAACGAATGAGTACCTCTCAGACGCTCGTCCTACCATCGTTCGGTCAGAGTCT
+
779;49<C?BBCCBBBBAA?;;===6>@=8<<@B@@:@;>@ABABC?AB?B>BBCACABA2A?CDDA@A@BB@A;@999>>>,9949=ABB:BCD?@99:AA???:;6<:9::;5;@=<<@888AAB@;;;A:;;;?;;;;;88888<5>>E?CBBBBC??;?;;>AE@CC?BBB@BBAA@8==?;88888(9808=A>888@AA=A>D888;>::;:;@6:;@>>=@3838?D;>BB<?;;@0007:>>>=>>>>>>@@AA=???;@@BBB?BA?A>9::@@>>
@ATNG8:01220:05090
GATGGTAGCGCACCATAGATACAGTACTTTCGTTTCGGAAGAGACAGGTACGTTAATAGTTAATAGCGTACTTCTTTTTCTTGCTTTCGTGGTATTCTTGCTAGTTACACTAGCCATCCTTACTGCGCTTCGATTGTGTGCGTACTGCTGCAATATTGTTAACGTGAGTCTTGTAAAACCTTCTTTTTACGTTTACTCTCGTGTTAAAAATCTGAATTCTTCTAGAGTTCCTGATCTTCTGGGATGTGTGCGCAGTGCCTACCATCGATCGGTCAGAGTCT
+
;6=>9B@@A?@BB?BBCBBBFFA@?C;;;)9:::19=.5.559><AB?@?A@@7<7<CBB?B?DDCCCCCCC@AAAAB0@C>B;;;7;BBB?<;;=AB=AAA@@A?BBBCCC@@;???;?>@@AAA@CA=0000000@@A@???>?>A999A=868=8818<>9:897999157769+94;6;;<;>/=<<;C057AA@??>;;5;>>=/?;;;@=B=??;?@@@@@A=A=>?<;;<79---)----22-/./5...50577755555;;=;ACD<=;@@>
@ATNG8:01233:05106
GATGGTAGATATATGCACGCTCTACCAGAAGATCAGGAATCTAGAAGAATTCAGATTTTAACACGAGAGTAAACGTAAAAAGAAGGTTTTACAAGACTCACGTTAACAATATTGCAGCAGTACGCACACAATCGAAGCGCAGTAAGGATGGCTAGTGTAACTAGCAAGAATACCACGATAGCAAGAAAAAGAAGTACGCTATTAACTATTAACGTACCTGTCTCTTCCGAAACGAATGAGTACATAGATATACGTAAAGCTACCATCGTTCGGTCAGAGTCT
+
@<BB@CC:;6=>>?FBBB@BB@@@B?BCC@B;;;DD?B?A@CBA@>;;6;=>?>9999-328;7889::;<>.7333333$3717,333&3794:;>>@?>;:7;;??<???<?;;;A;;:@???@@D8838==9::;8=A@>?:?:88818=ACAA==:>AAABB?>>;:9/6<;/..../>0779=9,=>;799?><<::*0,0::=*0,/???@===A=;;;=A=ABE:=AA@===@>>>>=>@@@@@?===>>7>DA@@<:999@:?D@BB@>>>///
@ATNG8:01234:05105
GATGGTAGAGACGTGACAGAGCGCTGAAGATCAGGAACTCTAGAAGAATTCAGATTTTTAACACGAGAGTAAACGTAAAAAGAAGGTTTTTACAAGACTCACGTTAACAATATTGCAGCAGTACGCACACAATCGAAGCGCAGTAAGGATAGCTAGTGTAACTAGCAAGAATACCACGAAAGCAAGAAAAAGAAGTACGCTATTAACTATTAACGTACCTGTCTCTTCCGAAACGAATAGTACGATGAGATCTCGTGTGCTACCATCGTTCGGTCAGAGTCT
+
;;?C@GBABCC@A@BBBBBCCCBBBCC@BBBAAA=A?AACCCAA?AD@C@BBB;;;;;.;@EEDFJFCBBBB=ABBBCCC5BB<A5;;;<(;@@=CBBBCCCBB@B@CC@CCC=@@CCDBABBBBCCCCBB=ABAA<ABAAAB;:9;@CBA@AEDFFBBBABB@>00-0@?@AC?BB?>?6<9:59BDDF3BB?BBCDCDBBB@B>ABAA=@>BBBBB@CCBAAA@;@;;;;0;;:3:AACCCBBBBBAAABB??@BBAAA@@<@<=8959@>A9::AA99:
@ATNG8:01239:05104
GATGGTAGCACGACACGACGATGTGTACTCATTCGTTTCGGAAGAGACAGGTACGTTAATAGTTAATAGCGTACTTCTTTTTTCTTGCTTTCGTGGTATTCTTGCTAGTTACACTAGCCATCCTTACTGCGCTTCGATTGTGTGCGTACTGCTGCAATATTGTTAACGTGAGTCTTGTAAAACCTTCTTTTTACGTTTACTCTCGTGTTAAAAATCTGAATTCTTCTAGAGTTCCTGATCTTCTGGACAGAGTGTGCAGATACTACCATCGTTCGGTCAGAGTCT
+
445B9>BCABA<<<=<<<?966=ABCEDCCCC?CBBB;BB?B?BB@@@CC@BC@BA?BAEECC;;8;AAAB??=A:373333#398=999+:9:718?A=BD?BBBBCC>??CBBBBB?BAB=B<@?><<>>><@BBB7;;@@@:<;@AA@@;:;A=888<@?5:5;===>@@@@8;7;@>-;+/)/999:+:<<<<2?>=;;;@@??5;;:;+;>@@B=B===:>AA@???<A<???@@A9<::7:AAB:::@AB@@@>??AC??=?998;6//,/;ACCCBBB
@ATNG8:01240:05103
GATGGTAGACACGTGTGCTCTCTCGTACTCATTCGTTTCGGAAGAGACAGGTACGTTAATAGTTAATAGCGTACTTCTTTTTCTTGCTTCGTGGTATTCTTGCTAGTTACACTAGCCATCCTTACTGCGCTTCGATTGTGTGCGTACTGCTGCAATATTGTTTAACGTGAGTCTTGTAAAACCTTCTTTTTTACGTTTTACTCTCGTGTTAAAAACCTGAATTCTTCTAGAGTTCCTGATCTTCTGGTATGACTAGTGTACTACTACCATCGTTCGGTCAGAGTCT
+
4:8<=A@@@>@995<:99;<666>??;B@A>=4=;;;05<4:4:954::=8;;;<<7@054385:49:>???==B7AA===+<;7@77139;<6?770398;88888137AB?=;=:>>?=B<@??????@;>>::188>>?@>=;;;>>>===88889888,8;A?@;<>;:;-//9:9-8*/*5<=;=<'<=////)////..;9;=-8786(517:?<@;::69=>=878;>;>B;:;B188<8==<>@@B@;;;AAAA@>>==8<::::4::8<=????:;;
@ATNG8:01254:05109
GATGGTAGGCGAGAGTGAGACGCAGTACTCATTCGTTTCGGTAGAGACAGGTACGTTAATAGTTAATAGCGTACTTCTTTTTCTTGCTTTTCGTGGTATTCTTGCTAGTTACACTAGCCATCCTTACTGCGCTTCGATTGTGTGCGTACTGCTGCAATATTGTTAACGTGAGTCCTGTAAAACCTTCTTTTTACGTTTACTCTCGTGTTAAAAAATCTGAATTCTTCTAGAGTTCCTGATCTTCTGGGCTGCGCTGATAGCGCTACATCGTTCGGTCAGAGTCT
+
:69F:>BB@BBCBBBD@@@B?@BBBCCCCCBB?BBBB=BC8;;AAAABBB@CCBAA@D?BBBC>A>BAAADAB@B?BBCCD2A@:?9999&7><@=ABB?BB>B@AB>><?ABBBB??<AAA<A<>>>>===A<?@A@:>>>@@@BAAAAAA9::A<>>;<@>:>;<<<A>@@A9>>AAAA5>;<5<<:=:/:A99;5=>??AA>=<<188787%7<<;B<A<AA<A?>>?@?=C<A>@@>=7779>49///<==:>>@@BBB>==@===?:;;7;BB???A@;
@ATNG8:01255:05083
GATGGTAGTGTCATATGAGAGTGTGTACTCATTCGTTTCGGAAGAGACAGGTACGTTAATAGTTAATAGCGTACTTCTTTTTCTTGCTTTCGTGGTATTCTTGCTAGTTACACTAGCCATCCTTACTGCGCTTCGATTGTGTGCGTACTGCTGCAATATTGTTAACGTGAGTCTTGTAAAACCTTCTTTTTACGTTTACTCTCGTGTTAAAAATCTGAATTCTTCTAGAGTTCCTGATCTTCTGGGTCTCTCTCTCACGCACTACCATCGTTCGGTCAGAGTCT
+
//::488:B=>=B===CCBC>>B@@@@BBB;;6;59>6;;;@:==CCCCC:A>>//)/)/7//)6155<@;;;>>8=BB>A+=B466AD9;9:?:=?C;>@699@@:::9@EBABCG@CCD?B?B@@AC;;;ACBAA=@BABBACBCC;;;@;;:29==8=?;?:?>@@=655=0559AA4A?B<<ABA@,::999,5555<69666:>???+;;;;>9>:>>:666><<@9B=>>=999249>A6A@@999CBCCDDFFCCBB@?;00=@;00-0<<>CBABB
@ATNG8:01270:04527
GATGGTAGAGAGACTGTAGCGCACCCAGAAGATCAGGAACTCTAGAAGAATTCAGATTTTTAACACGAGAGTAAACGTAAAAAGAAGGTTTTACAAGACTCACGTTAACAATATTGCAGCAGTACGCACACAATCGAAGCGCAGTAAGGATGGCTAGTGTAACTAGCAAGAATACCACGAAAGCAAGAAAAAGAAGTACGCTATTAACTATTAACGTACCTGTCTCTTCCGAAACGAATGAGTACTGCGTCTCACTCTCGCCTACCATCGTTCGGTCAGAGTCT
+
555<8=@BCC@@@B?;@@B@CAABC>AAD@CBBBAB>B>ABB@@??<?C=?9>@@@=@??.>=BBCBBBBBBBC>AABCCCC3AB9@5;;;.;BEICCDCCDDED@B?BB?A@@=@ABDDCCFGECCCBBBC@CBBB?BBABCCAB>A?A;;;<DDCDBBB?BACAA@=@@;9999==999,8<<8<@@@@2>A?@688?@???=B<>>>><@<@@CCD@BBAAA??;?<??C>AAC@@@?BCCBBCBBCCBB?@ABBBAB>AAA=AA@@@?::8:?AAAEBAA
@ATNG8:01278:04485
GATGGTAGCACACGAGATCTCATCGTACTCATTCGTTTCGGAAGAGACAGGTACGTTAATAGTTAATAGCGTACTTCTTTTTCTTGCTTTTCGTGGTATTTCTTGCTAGTTACACTAGCCATCCTTACTGCGCTTCGATTGTGTGCGTACTGCTGCAATATTGTTAACGTGAGTCTTGTAAAACCTTCTTTTTTACGTTTACTCTCGTGTTTAAAAAATCTGAATTCTTCTAGAGTTCCTGATCTTTCTGGGCAGACTCTCACACGCCTACCATCGTTCGGTCAGAGTCT
+
BBBB?CCCCDDC::6<@ABCCBDCCEA@@CA@?ABDD=BB?B@CCCCCCC?CCCCC?C>?@CC?B?BAAACAA@A<87778$871799:9.:A@@<@999.9@;>??A>>:>BBBBABB?ACA;C;?:8:>=<<<AAA?=AAAA>>>;;;@==>;;=;:;:;?A<@<@AAAAAAAA;@????2=391787767%7>:<;1:;=;;:@>=;;(/////%////70608;=A@@@>>>7;7;AAA?@?9?@@@9@==:::<>@AA@>>>=@@>9>:::A<??=AAA>>@@@@
@ATNG8:01296:04493
GATGGTAGCACGACACGACGATGTGTACTCATTCGTTTCGGAAGAGACAGGTACGTTAATAGTTAATAGCGTACTTCTTTTTCTTGCTTCGTGGTATTCTTGCTAGTTACACTAGCCATCCTTACTGCGCTTCGATTGTGTGCGTACTGCTGCAATATTGTTAACGTGAGTCTTGTAAAACCTTCTTTTTACGTTTACTCTCGTGTTAAAAATCTGAATTCTTCTAGAGTTCCTGATCTTCTGGGTCTCTCTCTCACGCACTACCATCGTTCGGTCAGAGTCT
+
@?@C?CCAAAA;55@>ABB;66?@CBCCCB::::CCG?CC@C@CBADDDC?CAABC?C@CCBC@B>@@ABBBCBA?ABCDD2A@>A??9?99:@BBA@AB<??@A@A?BBBBBAAC>>>>;@<@AAAA??A=AAA?8<<>>>>@>AAAAA@@@@===><@@=@;??AAAAA@@<@????5?;?9::999):=///)/76///=;;>18898(2;<<D=B<>><>??>;;;:=:=@AA==:=?@A:AB@@@>>=AACDAAA=>>A<::;@@9=>:>A@@@A@@@
@ATNG8:01306:04482
GATGGTAGAGTATCATGTGTATCTCCAGAAGATCAGGAACTCTAGAAGAATTCAGATTTTTAACACGAGAGTAAACGTAAAAAGAAGGTTTTACATGACTCACGTTAACAATATTGCAGCAGTACGCACACAATCGAAGCGCAGTAAGGATGGCTAGTGTAACTAGCAAGAATACCACGAAAAGCAAGAAAAAAGAAGTACGCTATTAACTATTAACGTACCTGTCTCTTCCGAAACGAATGAGTACGTGTGACGTACGTGAGCTACCATCGTTCGGTCAGAGTCT
+
445;9><@BCCBCCCBABGCCBBCC?BBC>@>@B;;9;@CDCBCDC@BB@B?@A@>>@@@0@@CCBACCCCCCC>CDCCCCC5CC?B=@@@9@BBCDBAA@AA;;7;?AB?BBB?BCCCCCCCCCCCCBBCC?BA:98:@@?@A??<@?@@@@CCCDCCAB?BBBBBB>BB<@>=8<<<<<<088939@@BAB)@?;8/./337>>7;7:A@@<A<??CCGAGCB;;;D=A<A@@;ACA?BBBBFFCCA@@@DFFCBBBCCBBBBBB>BCCBB<AA>BCCCA@A::
@ATNG8:01313:04506
GATGGTAGGACGAGCGTCTGAGAGGTACTCATTCGTTCGGAAGAGACAGGTACGTTAATAGTTAATAGCGTACTTCTTTTTCTCGCTTTCGTGGTATTCTTGCTAGTTACACTAGCCATCCTTACTGCGCTTCGATTGTGTGCGTACTGCTGCAATATTGTTAACGTGAGTCTTGTAAAACCTTCTTTTTTACGTTTACTCTCGTGTTAAAAATCTGAATTCTTCTAGAGTTCCTGATCTTCTGGATACACTCATGTGCACCTACCATCGTTCGGTCAGAGTCT
+
5<<>?BBC89;;55@A@BBDCBBB@CCCCCAA=A@A?CB?B@CCCBBBC?CDDCC@CACCBB>B?BBBCBBBCCABBBBB2BABDDCD?EC@@=@@@<@C=@@@@BC@BBCCCCBB?BCD@C?CCCCA@@B@CCCC?CCBCCBBBBCCBBBBAA@BBB?BA@C?CBBBBBCBD>A@@@@7@=A=BBBBBB)BCJFE>BBCCCCCCCD@CCCC5B@@AF@B@BD@CBCCCBB?C@AAACCC?@@C@CFECCCDCCAA@BCAA?BBB?B@AAB?BB?BCBBBCBAA
@ATNG8:01313:04517
GATGGTAGTGATACAGATCAGACACCGAAGATCAGGAACTCTAGAAGAATTCAGATTTTTAACACGAGAGTAAACGTAAAAAGAAGGTTTTACAAGACTCACGTTAACAATATTGCAGCAGTACGCACACAATCGAAGCGCAGTAAGGATGGCTATTGTAACTAGCAAGAATACCACGAAAGCAAGAAAAAAGAAGTACGCTATTAACTATTAACGTACCTGTCTCTTCCGAAACGAATGAGTACCTCTCAGACGCTCGTCCTACCATCGTTCGGTCTGAGTCT
+
;9:D@CCCCCBBBBAAAEGCCCCCC?BB@BBCCBB@BACBBABBB@BB>B@B@>>?BBA2B?AABACBCBABD>@@:;;;;*;C=@<@@@7ADD@AABCCCC@A?A@CD@BBC?BBCCCBBBCCBBBBBCC@DBBB=AACBBBBB>B?BAB?BBCB@DCB?BBBCCC@CC?999@BBAA@:>==99:::9:%0>:;0//==@>?<?576AB<A=@@BAA?ABBCBBD?C>@AD=BBB?BBBBDBB?BBBBBBBBAA@@@@A<>=><===:?=>C@CBBBBBAAA
@ATNG8:01313:04529
GATGGTAGTCTCAGATAGTCTATAGTACTCATTCGTTTCTGAAGAGACAGGTACGTTAATAGTTAATAGCGTACTTCTTTTTCTTGCTTTCGTGGTATTCTTGCTAGTTACACTGGCCATCCTTACTGCGCTTCGATTGTGTGCGTACTGCTGCAATATTGTTAACGTGAGTCTTGTAAAACCTTCTTTTTACGTTTACTCTCGTGTTAAAAATCTGAATTCTTCTAGAGTTCCTGATCTTCTGGACGACGCGCACTGACACTACCATCGTTCGGTCAGAGTCT
+
@@?A?BBBCBBBBBCCABAABBBBCDCBA@@@8@@@@:@C>C@BBBBBBC:;;AA@=@>ACBA5;7;<9@@>@9;66=>??+>B=??CE>AABC@CFB?BE?@@BCBB@BBBDDD?B?CED?B?BCCCBABB?CACB?DBBBCBBBCCCCBBBCCAA@A@CC@D@BCAAABCDB=?::::-;;@;@@@@@,@BBBC>C@@@@@;;;A<A@@@,A@@@@?A@DD@CCCAAACACAEDDCCC>BBDACC:;;BAABB@A@@BBB@@A>BBBCB@CCAGC;;;BC;;
@ATNG8:01268:04577
GATGGTAGTGTCATATGAGAGTGTGTACTCATTCGTTTCGGAAGAGACAGGTACGTTAATAGTTAATAGCGTACTTCTTTTTCTTGCTTTCGTGGTATTCTTGCTAGTTACACTAGCCATCCTTACTGCGCTTCGATTGTGTGCGTACTGCTGCAATATTGTTAACGTGAGTCTTGTAAAACCTTCTTTTTACGTTTACTCTCGTGTTAAAAATCTGAATTCTTCTAGAGTTCCTGATCTTCTGGTCTACTACACTGTACTCTACCATCGTTCGGTCAGAGTCT
+
55??7?BCCEBCBDCCCCCCCCBBCCBBBB@@<@BBB=BE@C@BCCCCCC@CCBBB?C?CCCB?B?BDCCAA@@@;>@>??,@A?BCCE>BBBB@CCC?CC?AAADDD@CCCCCCCC@CDD?B?BDCCCBBB@CCCC@BBBBCCDCCCDCCCBBB?BCC?CC?C<@BDDCBBCC?AAAAA6?>@;99999*9DCDD=CBBBBBCCAA;AAAA,@ABBHACACC?CCDDCBB=A@CCDCCC???B?CBABDEDCBBBCCCCCCCCE@C@??B@FD@CAACCCBBA
@ATNG8:01271:04548
GATGGTAGAGTACAGTGTAGTAGACCAGAAGATCAGGAACTCTAGAAGAATTCAGATTTTTAACACGAGAGTAAACGTAAAAAGAAGGTTTTACAAGACTCACGTTAACAATATTGCAGCAGTACGCACACAATCGAAGCGCAGTAAGGATGGCTAGTGTAACTAGCAAGAATACCACGAAAGCAAGAAAAAGAAGTACGCTATTAACTATTAACGTACCCGTCTCTTCCGAAACGAATGAGTACTGTATCTATGTGTGCGCTACCATCGTTCGGTCAGAGTCT
+
=<AB@CBCBBCCBCCCDFCCCCCCC@BAA>ABBA@@7;6;ACABCC@BA?B>???BBBBB3B?AAADDCBABBB<AACCCCB3A@;@5;;;.;AB>CBBEGDFDD?B?BB@CCC=BB??ADCCAAACDDCBB?CCBC?BBBBBBAA=B?BBB@BCCCBBCC?A?@CCB>AA>AAA799@@@:A@@<99999.9A@C;;:@@AAA7:7;>AC1819=A;;;6;@@AAA?A?AAA<AAD?BAAAAABBBBBBBBBBBBBBBAABBBB@BCCDC<?><?BBBCCCBA
@ATNG8:01273:04562
GATGGTAGCTCGCTGATGATATCTCCAGAAGATCAGGAACTCTAGAAGAATTCAGATTTTTAACACGAGAGTAAACGTAAAAAGAAGGTTTTACAAGACTCACGTTAACAATATTGCAGCAGTACGCACACAATCGAAGCGCAGTAAGGATGGCTAGTGTAACTAGCAAGAATACCACGTAAGCAAGAAAAAGAAGTACGCTATTAACTATTAACGTACCTGTCTCTTCCGAAACGAATGAGTACTGTATCTATGTGTGCGCTACCATCGTTCGGTCAGAGTCT
+
?;@C?BCCBBBEABBCCCCCCCBCBACCC@CCCCAA=@=@CCBBBC@AA>A@???AAAAA2A?CCCAAABCDCC=A9;;;;;*;@;@=BBB:BDHGCCCCCCDCC?B?BD@DDD<@@AABCDDAAABBBCDC@CABA?BBBBBBBB>C@B@A?ACBDCCCC?CAAAA??CC@888489=>>?????99999.:C?BAAAABB??<@;?A>?7:7:@BBB@BB@??AC=A>ACD>C:999AACCBBBBBBBCBBBBCDBBBA>>=>:>BBBC<@@7<;>>?????
@ATNG8:01279:04531
GATGGTAGCGAGCGAGTGTGTATACCAGAAGATCAGGAACTCTAGAAGAATTCAGATTTTTAACACGAGAGTAAACGTAAAAAGAAGGTTTTACAAGACTCACGTTAACAATATTGCAGCAGTACGCACACAATCGAAGCGCAGTAAGGATGGCTAGTGTAACTAGCAAGAATACCACGAAAGCAAGAAAAAGAAGTACGCTATTAACTATTAACGTACCTGTCTCTTCCGAAACGAATGAGTACTGCGTCTCACTCTCGCCTACCATCGTTCGGTCATAGTCT
+
448=9>BBBBCBABBBCCCEDBBBBACCC@DCCC??>?@DBAABBB>BB<?==AC;;;;;*;?BDFACACCBAB=AB;;;;;';@=A=A@@4ADC@BCCCBBB:::;?BB@DCC>AACBBACDCCBBDBBBC@CB@@>@BAACB::7;?C;;:;FCCBAAD@DDCBBB@BB>ABB<>>=<;7???=AFFFD3BB?BAAABBCBB<><>A>>5:6:@BBCACCBBC@@<@?@@@;@AA????BBBBBBBAAAABBBBCCCDD?BCC@B;;;?<@@<@BAABC:::
@ATNG8:01285:04573
GATGGTAGCGCGACGAGCGTAGACCCAGAAGATCAGGAACTCTAGAAGAATTCAGATTTTTAACACGAGAGTAAACGTAAAAAGAAGGTTTTACAAGACTCACGTTAACAATATTGCAGCAGTACGCACACAATCGAAGCGCAGTAAGGATGGCTAGTGTAACTAGCAAGAATACCACGAAAGCAAGAAAAAGAAGTACGCTATTAACTATTAACGTACCTGTCTCTTCCGAAACGAATGAGTACGATGAGATCTCGTGTGCTACCATCGTTCGGTCAGAGTCT
+
;;@CAEDDAABBDBCCBBBDDDCBC=BCD@DCCC????@CCCCC@@<@C?B?AAAAACCC3C?CAABBBBBBBB9A?>@>>>0@C=C6;;;6;CB@CBBCLCDDC?C?BC@CCD?@@BBBDDGCCCBBABBC?CBCD?BAAABBBB>B?B@A>BCBBACCC?BBB@@?@BC>>>><>>ABA=@??>ACEDC/AA=A;::AAA@@;@;@CBB:=:>@CCB@BBABA??<?>BBD>CBB?BCABABBBBBCCB@@@::9<=<<<=:;7:AA>>;>>=AA@@@B???
@ATNG8:01297:04576
GATGGTAGTGTCAGTGCGCGTCGTCCAGAAGATCAGGAACTCTAGAAGAATTCAGATTTTTAACACGAGAGTAAACGTAAAAAGAAGGTTTTACAATACTCACGTTAACAATATTGCAGCAGTACGCACACAATCGAAGCGCAGTAAGGATGGCTAGTGTAACTAGCAAGAATACCACGAAAGCAAGAAAAAGAAGTACGCTATTAACTATTAACGTACCTGTCTCTTCCGAAACGAATGAGTACACATCGTCGTGTCGTGCTACCATCGTTCGGTCAGAGTCT
+
<<;:8<CC;;6B;;;==BCBB66558=<<>@BBA@A=A=@@?::::5:;7<79==;;=;=,;4;838??==779*9794444$5:7<4;>>4??@>BABBCCC;;9;?BB?CCB?C@??CBCCCCB@@ABBB@CCCE?A?BBBBBC?B?B;;8;C@??BBB?BBCBBC?BC>?>B?AABBB=BAA=:::99(9>9;;;>BAAAA=A:>>AA=A=>=BCC@BBBBBBB?B?BAB=BBB>AABBBBBCDCBAA=CCBBBBB????AA=ABBBD?>><?A?AABB??
@ATNG8:01264:04615
GATGGTAGACATATCGTATCTCTGTACTCATTCGTTTCGGAAGAGACAGGTACGTTAATAGTTAATAGCGTACTTCTTTTTTCTTGCTTTTCGTGGTATTCTTTGCTAGTTTACACTAGCCATCCTTACTGCGCTTCGATTGTGTGCGTACTGCTGCAATATTGTTAACGTGAGTCTTGTAAAACCTTCTTTTTACGTTTACTCTCGTGTTAAAAATCTGAATTCTTCTAGAGTTCCTGATCTTCTGGGCTGCGCTGATATGCGCTACCATCGTTCGGTCAGAGTCT
+
44:;7<BA?ADCCCCEBBBCCCCBBCBC@995;@@?=@@=@ADDCAAAC>AA???@C?B>??@D>A99:@@AAB=BBCCCD)A>:@:888&2==?9@993799+9>>9383,39;===8/)///)/)/9:<:;;=;????:>;B>=>@>>?AAA;;;>;;;;;>>9=:@@A@@AA@@;>>>@@6@<>7;;@@@.@@=>>7><<88:>=<<;>CCA.>;??A<A;@>;>>>>>><8=:<@=;;;7899>4;///<;;<AAAAAA???>>:>>>AE=>=8=AABA<<9=
@ATNG8:01265:04605
GATGGTAGTGTGTGCTCTGAGAGTAGTACTCATTCGTTTCGGAAGAGACAGGTACGTTAATAGTTAATAGCGTACTTCTTTTTCTTGCTTTCGTGGTATTCTTGCTAGTTACACTAGCCATCCTTACTGCGCTTCGATTGTGTGCGTACTGCTGCAATATTGTTAACGTGAGTCTTGTAAAACCTTCTTTTTACGTTTACTCTCGTGTTAAAAATCTGAATTCTTCTAGAGTTCCTGATCTTCTGGATAGCGACGCGATATACTACCATCGTTCGGTCAGAGTCT
+
44887=@;>:..---555799;;655@954:9938<<<4<=6989CDBBBJ@DCCDD@C@CDCB?B@AABDCCBBB>@???@0?C?BBCI@CCCB@BCCFFC@CCCDBC@CCDCCC;;;;DE@C@CCCCBBBB@BBCE?BACCCBBBCCDCCAAAB@CBB?BC?B?BBCCCDCCC;@:9:96:=B;:::::*:CBBC>CCCDCCCDBB5;;;;*;AABC@B?BD@BBBDCCC?C@ABBCBB?B@A?ACCCCFDDCC@@@CCCCCCD@BBBBB@BB?CCBBBCA@@
@ATNG8:01268:04586
GATGGTAGCGCATATCAGCGCAGCCCAGAAGATCAGGAACTCTAGAAGAATTCAGATTTTAACACGAGAGTAAACGTAAAAAGAAGGTTTTACAAGACTCACGTTAACAATATTGCAGCAGTACGCACACAATCGAAGCGCAGTAAGGATGGCTAGTGTAACTAGCAAGAATACCACGAAAGCAAGAAAAAGAAGTACGCTATTAACTATTAACGTACCTGTCTCTTCCGAAACGAATGAGTACTATGTAGAGCTCTATACTAATCGTTCGGTCAGAGTCT
+
BCCC?C9;<CCCCCCD@@ABBBCBD>DDC?CCBBCC?B?BBB@@@C@CD@B?CA@;;;:.;=ABFCCCCE;;;0;A:;;;;*;C>B5;::&9@@9;AABCCCA@?@?BC@CBC?BBBBCBCBCCCCCCCCCACCBB?BCCCCCBB?C@BA@<@BAAABBB@BBBBBB@BD?AAA?A@BBA9AAA?BCBCB3CD@B>>>CCBBA?A<?@DD;>9>@CBB@BDCCBBB?B?BBB=BBB?BBCBAABBBB?@@BBBBBBBCCA==A;AA@B?BB?BBCDBB???
@ATNG8:01269:04619
GATGGTAGCAGACGTGACAGAGCGCCAGAAGATCAGGAACTCTAGAAGAATTCAGATTTTTAACACGAGAGTAAACGTAAAAAGAAGGTTTTACAAGACTCACGTTAACAATATTGCAGCAGTACGCACACAATCGAAGCTCAGTAAGGATGGCTAGTGTAACTAGCAAGAATACCACGAAAGCAAGAAAAAGAAGTACGCTATTAACTATTAACGTACCTGTCTCTTCCGAAACGAATGAGTACGTGTGCGACGTGTCTCCTACCATCGTTCGGTCAGAGTCT
+
;;BCADCC@A@B<B==A=BBCCBCB@BBC@CBCB@@=@>AAAABAB@CC@B@BBB@@@@@.@<@AAAACAABBB;??;;;;;*;@<>5:::*9@B@AAACDCCCC?A?@C@CDD?BBAABCCCCCCCCDCBB?BBBC@BBBAAAAA=A?B;::;CBBBAAC?CCBCBA?BB?988@BBBBC>@@@;99999(:A?B;:;A???@;@=AAAA7;5;=ABB@CCBAABB?A?ABB<AAB>@@A@AA@??????998;AA????<@@@:>==:?;??>BBAAABAAA
@ATNG8:01274:04622
GATGGTAGCGCACACATAGATACAGTACTCATTCGTTTCGGAAGAGACAGGTTCGTTAATAGTTAATAGCGTACTTCTTTTTCTTGCTTTCGTGGTATTCTTGCTAGTTACACTAGCCATCCTTACTGCGCTTCGATTGTGTGCGTACTCTGCAATATTGTTAACGTGAGTCTTGTAAAACCTTCTTTTTACGTTTACTCTCGTGTTAAAAATCTGAATTCTTCTAGAGTTCCTGATCTTCTGGACGACGCGCACTGACACTACCATCGTTCGGTCAGAGTCT
+
ACCC@CFAA@CCA@@@B<;;@ABCDDCBB=9:26>==4;:5>;@>>@>BB=@:@:9059AB=B@B?BBBBB;;9@<@@@@@,:;79BCD;BA;:6:AB>BC::;BCCH@ECDCFCCC@DCC>B>BCDCCBBB?CDCB?CCCCBDCCCBBCDCBB?BBB@CC?B<@@BBCCDCD@CBBBB;B=B;;::::*:BCCC>CBBCCHCAA@5;;;;*;CCAA?A@CC>BBBBBBC@B@BCCCCC?AAC@CCDDDBBBBB@@ABBBFCED@CBBBC@CB@BCBBBBA;;
@ATNG8:01277:04611
GATGGTAGCTCGCTGATGATATCTCCAGAAGATCAGGAACTCTAGAAGAATTCAGATTTTTAACATCGAGAGTAAACGTAAAAAGAAGGTTTTACAAGACTCACGTTAACAATATTGCAGCAGTACGCACACAATCGAAGCGCAGTAAGGATGGCTAGTGTAACTAGCAAGAATACCACGAAAGCAAGAAAAAGAAGTACGCTATTAACTATTAACGTACCTGTCTCTTCCGAAACGAATGAGTACACATCGTCGTGTCGTGCTACCATCGTTCGGTCAGAGTCT
+
<:<B?CA@BDCCCCDGCC@AACAAA?BAA=ABCABB?B?BBB::5C7??>@;=?898A?A/A8?973:;3337781887;;;;)//(/3888.8;=58=B@??>0/)/388389==???@CCCCCCCCBBCCC@CCCC?BABBAAAB=@<A??=@BBBBCCC?AAAAA@>CC>====@@@@?:@@@:@@?@?2=A>C;::@@@>>;=<@?@A:?;>>B@@<@CBBBBC?C?BBB>BCC?BBBBBBBBAAABBCCCBBBBB???ABB@CCDBB?AA?BCCCBBBBA
@ATNG8:01280:04620
GATGTAGGTGCCATGAGTGTATCCAGAAGATCAGGAACTCTAGAAGAATTCAGATTTTAACACGAGAGTAAACGTAAAAGAAGGTTTACAAGATCTCACGTTAACAATATTTACAGCAGCACGCACACAATCGAAGCGCAGTAAGGATGGCTAGTGTAACTAGCAAGAATACCACGAAAGCAAGAAAAAGAAGTACGCTATTAACTATTAACTTACCTGTCTCTTCCGAAACGAATGAGTACCTCTCAGACGCTCGTCCTACCATCGTTCGGTCAGAGTCT
+
:::@>9<7;957@;;@=@BBA;;49<@=BB@@00)/)/8/4/775//)/)/9;===?3833799;773333(387777+7717,33(33;355222557662649:5556:).-2244-....356555/77<=5;;>?@@??<?=B>>:=??@@@@A=AA:;>B?B>>AAA6;;ABA8>=>:88888(8>:=>>A<<===8=:=???=C7::;::5:AA???C=B=@@@:>AA?B@@>::9:?>>>?AA;;;?===>;>>?=@@??A<AB=>;;;=@@A?
@ATNG8:01281:04596
GATGTAGTGCGTGAGAGAGAGACCCAGAAGATCAGGAACTCTAGAAGAATTCAGATTTTTAACACGAGAGTAAACGTAAAAAGAAGGTTTTACAAGACTCACGTTAACAATATTGCAGCAGTACGCACACAATCGAAGCGCAGTAAGGATGGCTAGTGTAACTAGCAAGAATACCACGAAAGCAAGAAAAGAAGTACGCTATTAACTATTAACGTACCCGTCTCTTCCGAACGAATGAGTACGAGAGAGCACACGTGTCTACCATCGTTCGGTCAGAGTCT
+
DCCCBBCCBCBACCCCDCCDCCCD>CCCACCCC@@>@@BBBCCDD@AA>B?BCB?@@@@.?:<@?AABBBBBC9??::999*;@<>5:::&9@B=BCCICCLCB?B@BB?BBE@BBCCDABBDDCBBBBBC@BBCD@CCBBBCBB>B<@??=@BCCCBBA@BCB???=>>?BBB>ACCCC=9::?BBBB:BD?BBAAB===A;?<AABC5637@BBCC>CBBBBB?B?BC?CCC?BBBCCCBBBAAABBBBB@@BBBCABB>9>555?<@?:?AAAA=678
@ATNG8:01283:04628
GATGGTAGAGTATCATGTGTATCTCCAGAAGATCAGGAACTCTAGAAGAATTCAGATTTTAACACGAGAGTAAACGTAAAAGAAGGTTTTACAAGACTCACGTTAACAATATTGCAGCAGTACGCACACAATCGAAGCGCAGTAAGGATGGCTAGTGTAACTAGCAAGAATACCACGAAAGCAAGAAAAAAGAAGTACGCTATTAAACTATTAAACGTACCTGTCTCTTCCGAAACGAATGAGTACACACTCTCATATGACACTACATCGTTCGGTCAGAGTCT
+
?A@A?BCCCCCCCCBABACCCCBBD?CDB?B@AA@@=@=@ADCDDD@CC>A=???9999*;>?@@B@@BB;;;,:@AABB:AC>C5;;;-;A@=BCCCBBABB=?=?B?BDA=@@BCCABBCCDCCCCBDACCCB<@???BCCC@C@DBB?BCBCCCBB?BBBBBB?@@;@@>3999:9,7<<<888898$9<9<?=>??@<:188(8786188(69AA@?BBBBBBB?B@CDD?DBB@BBBBDBBBBBBBBCBBCBBBBBABBBCCBBBD>@@@CCBBBB???
@ATNG8:01290:04585
GATGGTAGGCACTGCGCACACATCCCAGAAGATCAGGAACTCTAGAAGAATTCAGATTTTTAACACGAGAGTAAACGTAAAAAGAAGGTTTTACAAGACTCACGTTAACAATATTGCAGCAGTACGCACACAATCGAAGCGCAGTAAGGATGGCTAGTGTAACTAGCAAGAATACCACGAAAGCAAGAAAAAGAAGTACGCTATTAACTATTAACGTACCTGTCTCTTCCGAAACGAATGAGTACACATCGTCGTGTCGTGCTACCATCGTTCGGTCAGAGTCT
+
@?BBACCC@C@A@@BBBCCCCCECF>CCD?BBBC@A?ABCCCBBBC?CC@B@BBAABDDC2C=@@CCCBCCBBB<AAAAAAA2AA<A=AAA9BEE@BCBBCCCCB?B@DC@CCD<??@@BDECCCCCDDCBB>ACCC?B@A@BBAA=B@EAA>ACBBCADC?AAAAA@?CC?>>>?BAAAA<???>B?@@@/@C=@;9:BAA=<7;9<>?D7;7:BCCB?BBBBBCD?C?BBB>BBB?BBBBBBCAABBB@@BB>>>@AAAAADD?DCBBB?AA>=@@BBBB??
@ATNG8:01295:04585
GATGGTAGTATATCGCGTCGCTATCCAGAAGATCAGGAACTCTAGAAGAATTCAGATTTTTAACACGAGAGTAAACGTAAAAAGAAGGTTTTACAAGACTCACGTTAACAATATTGCATCAGTACGCACACAATCGAAGCGCAGTAAGGATGGCTAGTGTAACTAGCAAGAATACCACGAAAGCAAGAAAAAGAAGTACGCTATTAACTATTAACGTACCTGTCTCTTCCGAAACGAATGAGTACTGTATCTATGTGTGCGCTACCATCGTTCGGTCAGAGTCT
+
CCBBACCCAA@A??CFCCCCCCBB>;9;9??@>@@>4:69DDAA@D?BC?D@BB;;;CCC3D?BBBBAACCCCC>BAAAA@@,?@9A<AAA9ABC?ABBBCDB@@?BADD@CBB>AACAAABBBB@AB@BBB>BABB>BAAABBBA<B?BBB?ACCDCBBA??AA@@@=?=9?AC7;;>?>7;;;8=>>??/?@<???@@AAA@<@<@@@@;><>ABBC@CBAAABB@B@BBB=BBB?AAACCCCBBBBBBBAABBBBBAA=@>>:>>>=>:==8=>>>??>>>
@ATNG8:01298:04625
GATGGTAGTATATCGCGTCTCTATCCGAAGTCAGGAACTCTAGAAGAATTCAGATTTTTAACACGAGAGTAAACGTAAAAAGAAGGTTTTACAAGACTCACGTTAACAATATTGCAGCAGTACGCACACAATCTAAGCGCAGTAAGGATGGCTAGTGTAACTAGCAAGAATACCACGAAAGCAAGAAAAAGAAGTACGCTATTAACTATTAACGTACCTGTCTCTTCCGAAACGAATGAGTACGTGTGACGTACGTGAGCTACCATCGTTCGGTCAGAGTCT
+
ACCC@BBBBBCCBBBBAA?B@CBBB@CDACDCCD@C@CCCCCBB?BD@EACCAAACCC1;:;EC@@@CCCCC=BBCCCCC3@@;<3:99-:3<177;<373@A9><=B?BFB?BB>?>BBA??@B===??<@???<@?>?<=::7;=AAF@C?@@CCBB?DBBBBB?BC@CBB@BBBAC;>993:::::(97/7<;;=<<>86??BDCB?@=C@999<@@@@===<@<@AB:BBB?B@;;000?=@@=AAABCCBBABBBBBDABAA@@;=>9>@AABBCAA
@ATNG8:01299:04582
GATGGTAGCTCACGTACGTCACACGTACTCATTCGTTTCGGAAGAGACAGGTACGTTAATAGTTAATAGCGTACTTCTTTTTCTTGCTTTCGTGGTATTCTTGCTAGTTACACTAGCCATCCTTACTGCGCTTCGATTGTGTGCGTACTGCTGCAATATTGTTAACGTGAGTCTTGTAAAACCTTCTTTTTACGTTTACTCTCGTGTTAAAAATCTGAATTCTTCTAGAGTTCCTGATCTTCTGGAGAACCATGATACTCTACCATCGTTCGGTCAGAGTCT
+
CBBB?BBB@==@5;5=;;;CLDCBBBCCBBBB@BCCD>DDBD?BBBCDDD@CCCBB?B@BBCC>@=@ABBBCBBB?BCCCF2BB>AABB>BBBB?A??<>@<?>BC@A>ABBBCBAA>AAA;A7=?>>>>>@<AA@@8;:A??@@@@AA??===A<>>>=@@;@<@@>A>@@AA4<<=DD6A;?9>?DCD/@A==;0<9<9:;?>>><@@@@/@788K=@<@B=???A>>>=A<A?@@@A9<<D<>@@:@=>=>??@@@@@@@<>>>AB<@>:>>@AA>=>;
@ATNG8:01300:04626
GATGGTAGGACGAGCGTCTGAGAGGTACTCATTCGTTTCGGAAGAGACAGGTACGTTAATAGTTAATAGCGTACTTCTTTTTCTTGCTTTCGTGGTATTCTTGCTAGTTACACTAGCCATCCTTACTGCGCTTCGATTGTGTGCGTACTGCTGCAATATTGTTAACGTGAGTCTTGTAAAACCTTCTTTTTACGTTTACTCTCGTGTTAAAAATCTGAATTCTTCTAGAGTTCCTGATCTTCTGGTATACACACTCGCTCGCTACCATCGTTCGGTCAGAGTCT
+
99<<9BED?BBBBCACBBBEDCBA?BCCCDBB?CCCC=CC?C?CCCBBBB@DCCBC?B@CCCC?E@CCDCCCBCC@CCDDD1CC?BABA<ACBB?CCC@CC9:9BCCC@BBCBBBBB?DCC?B?CCCCBBBC?CBBB?BBCCBBCBBBBBCDCCA?BCD@CC@C>ACCBBCDCB=B:::9-9=@=9:999*:BBCF=CCECCCHCBB>BBAB0ABBBC@B@CC@BBBBCBB@BABCABBC?CBC@BBCCDBBBBBBBBCCCBBBC@BABBB@BB@CCCCCCB99
@ATNG8:01301:04624
GATGGTAGCACGAGTCACTCATATCCAGAAGATCAGGAACTCTAGAAGAATTCAGATTTTTAACACGAGAGTAAACGTAAAAAGAAGGTTTTACAAGACTCTCGTTAACAATATTGCAGCAGTACGCACACAATCGAAGCGCAGTAAGGATGGCTAGTGTAACTAGCAAGAATACCACGAAAGCAAGAAAAAGAAGTACGCTATTAACTATTAACGTACCTGTCTCTTCTGAAACGAATGAGTACTGCGTCTCACTCTCGCCTACCATCGTTCGGTCAGAGTCT
+
;<BB?BCCCCDC=ABBBBBCCBBCC<CDC@CCCCAA<A<ACCCBBBADC?B?BBA?AA@A0@?ABBCBCCCDCC:99;;;;;*;A<@5;;;*:@@=BGCDDCGCC@D@BB?B@@<@AABCBBCCBBCCDDBC@BBBB>@@BACC??=@?B@@?ADFECBBB@BBBBBB?BC@>>>?BCCCF=?@??BACCC3BB?B>>>>>>?@7:7;>@A1717=@@@?BAAAABB@DCBBB=BBB>AADBBBB???B:::BBAACCDCB@CCC?A???B?BB@BBBBBBCBB
@ATNG8:01304:04594
GATGGTAGCTCGCTGATGATATCTCCAGAAGATCAGGAACTCTAGAAGAATTCAGATTTTTAACACGAGAGTAAACGTAAAAAGAAGGTTTTACAAGACTCACGTTAACAATATTGCAGCAGTACGCACACAATCGAAGCGCAGTAAGGATGGCTAGTGTAACTAGCAAGAATACCACGAAAGCAAGAAAAAGAAGTACGCTATTAACTATTAACGTACCTGTCTCTTCCGAAACGAATGAGTACACACTCTCATATGACACTACCATCGTTCGGTCAGAGTCT
+
<<AE?BBCCD>BCBBBDCCECBBCCADCC@CDDB?@<@>AABCCCC@DD>A?AAA@AAAA2B?BBCCCCCCBBA9=>;;;;;*;?=B4:::4:BB?CCCCEDCBB?C@CE@CCC@CCCBBCCCCBCCDCDDC?CCBB>AABABCBA>B@C@@>@CBCBCCC?AABBBB?BB?AAA<@@??>8???=AEBBB3BC?B=<<>@ADD8:7;>AA7;8;DBBB@CCA@@CC?B?CCC>BBB>BBCCBBAABAAACDB@@A=AACBBBAC?BBDBB?BB@BBBBBBAAA
@ATNG8:01306:04593
GATGGCGACATACATACGCGCCAGAAGATCAGGAACTCTAGAAGAATTCAGATTTTTAACACGAGAGTAAACGTAAATGAAGGTTTTACAAGACTCACGTTAACAATATTGCAGCAGTACGCACACAATCGAAGCGCAGTAAGGATGGCTAGTGTAACTAGCAAGAATACCACGAAAGCAAGAAAAAGAAGTACGACTATTAACTATTAACGTACCTGTCTCTTCCGAAACGAATGAGTACGAGAGTCAGAGCAGAGCTACCATCGTTCAGTCAGAGTCT
+
CBBC@CDCCCCCCDCCCIBBB@CBB@BBBC@?=A=;;;BBCB@CB>A=@@>99999(9;@AABACBCCCC=BBBCB579DAG?BBB:BBD@BA>>AA:8838=AA:@;;6;;A??>>>>>>@AA@;;7;>=A:::;:;;:>:>:>>>:>>>>>>AB<A::;BB?@A<@@@<@@BBB:C@>887888(8@9==>B?>>?8919:>::;4:4:888>9>>>;;;;5::?AA7:<8.5/89//.333679999?>>>>>>?==><?AAAA<>>>A?;967///
@ATNG8:01309:04605
GATGGTAGCGCATATCAGCGCAGCCCAGAAGATCAGGAACTCTAGAAGAATTCAGATTTTTTAACACGAGAGTAAACGTAAAAAGAAGGTTTTACAAGACTCTCGTTAACAATATTGCAGCAGTACGCACACAATCGAAGCGCAGTAAGGATGGCTAGTGTAACTAGCAAGAATACCACGAAAGCAAGAAAAAGAAGTACGCTATTAACTATTAACGTACCTGTCTCTTCCGAAACGAATGAGTACTGCGTCTCACTCTCGCCTACCATCGTCCGTTAGAAGTCT
+
@;:@@B:9;?@A;<CCCEBA@@;;;/;AA>BBBAA@5;5;@@@A@@=?C?B?A??;;;;;;%;<BBBDCDBBBBB<BBBCHEH5;;:;?BBB<CCFACCCCDBBBB?A=AA=AAA>@ABBCCEDCCBBBBBBB?BCCCBBBBECCBB?B?B@A=ABBCCCCC@CBBBCC@BB?BBC>??BBA9@9959CCCD2CC?B@AABCBCB?B?BCCA=@<?<BBB?CBAAA@@=@>@@@8?;;6:AAACBBBBBCBBBCDBBBAA;;8;AA?B@?@@A799?CCC@CB??
@ATNG8:01265:04639
GATGGTAGTGTCAGTGCGCGTCGTCCAGAAGATCAGGAACTCTAGAAGAATTCAGATTTTTAACACGAGAGTAAACGTAAAAAGAAGGTTTTACAAGACTCACGTTAACAATATTGCAGCAGTACGCACACAATCGAAGCGCAGTAAGGATGGCTAGTGTAACTAGCAAGAATACCACGAAAGCAAGAAAAAGAAGTACGCTATTAACTATTAACGTACCTGTCTCTTCCGAAACGAATGAGTACTATAGACTATCTGAGACTACCATCGTTCGGTCAGAGTCT
+
:;;;:BCDFCC@A;;;>>C>B<<??<<CB?CBBA;;7;<A@BA@@C@BC?B?A@@?=<<<,<<?AA?>?ABBBB=BBCCCCC3;;9;=BBC<CCCACBBBBCB:;;;?BB?B@@<@A@@BABBEFFEBBBCB@CAAA?BBBBBABB>A?B;;9;CCABABAABBCCCE@BB?AAA>BAA@@9@==9>>===.?=:?>>>AAA@?;?=BB==:=8=>ABB@BCDCBBB?B?BBD>BCC?BABABBFEBBBC>?@>>BBCCBABBBB@DCCBA?BC?BBBCCCB?>
@ATNG8:01266:04657
GATGGTAGACATATCGTACTCTCTGTACTCATTCGTTTCGGAAGAGACAGGTACGTTAATAGTTAATAGCGTACTTCTTTTTCTTGCTTTCGTGGTATTCTTGCTAGTTACACTAGCCATCCTTACTGCGCTTCGATTGTGTGCGTACTGCTGCAATATTGTTAACGTGAGTCTTGTAAAACCTTCTTTTTACGTTTACTCTCGTGTTAAAAATCTGAATTCTTCTAGAGTTCCTGATCTTCTGGATATGAGTGACTCGTGCTACCATCGTTCGGTCAGAGTCT
+
@@CD@CCCBBBDBBBCBCDCCBBBDDDCDC@@?ACDD=@?=@@CCBCBBA>BBCBB?B?BBBB>B>BBABBBBBB?@AAAA2A@>@=;=8:>>?@CBB@BB>AAAAB><>@AAA@@@:@@A8<8<>>A>===:>A@@;>>>C><<<>>A@><;;A=AAC9@@9>9>>AAAA>>>:@@@AA5A=A<@>>>>.><98;07/////;=9<:=@??/@@@@B=A<??<????@@@<@:==@@@@8::B<AA@@>;;;AA@@@A>>>>>A=ACB@@9<<8<=@@AC;;;
@ATNG8:01269:04650
GATGGTAGCATCATGCATATCTCACCAGAAGATCAGGAACTCTAGAAGAATTCAGATTTTTAACACGAGAGTAAACGTAAAAAGAAGGTTTTACAAGACTCACGTTAACAATATTGCAGCAGTACGCACACAATCGAAGCGCAGTAAGGATGGCTAGTGTAACTAGCAAGAATACCACGAAAGCAAGAAAAAAGAAGCACTCTATTAACTATTAACGTACCTGTCTCTTCGAAAACGAATGAGTACGTGTGCGACGTGTCTCCTACCATCGTTCGGTCAGAGTCT
+
::BC?A@ABABBB@BADBBCBBBBB@BBB?A;;;A@<A>AAAAABB>BB=@9@@???AAA1?<>CBBCCBB@@?8?>@BBBB0;;79<AAC9CBB@ABBCCCC;::;@BB@BBA=AAAABBBBCCCCC999A<@?@@=A@@?@?::9;@DCB@BDDBBAAB?BC??>C>7/)000*00=>>7>=@;::9:::%:>;<789CBAAB:=::;:9*/*/9;7717:99<//)/////'/88/656;>>@=>>>>>@A>>>??@==6=<?:?::7D;6508@AA@@>>>
@ATNG8:01273:04654
GATGGTAGCGCACACATAGATACAGTACTCATTCGTTTCGGAAGAGACAGGTACGTTAATAGTTAATAGCGTACTTCTTTTTCTTTGCTTTCGTGGTATTCTTGCTAGTTACACTAGCCATCCTTACTGCGCTTCGATTGTGTGCGTACTGCTGCAATATTGTTAACGTGAGTCTTGTAAAAACCTTCTTTTTACGTTTACTCTCGTGTTAAAAATCTGAATTCTTCTAGAGTTCCTGATCTTCTGGACGACGCGCACTGACACTACCATCGTTCGGTCAGAGTCT
+
BCBB@CDCCCBCBCCDCCCDECBBCB@>;=>?5?BBA<BB?C?BBAA;A=6<<70/)/399:C<A?@AAD@666=744444$444(4:;;4::;:5955.5<.59=BBC@CCFBBBBBACCB?B?BCBBBBAA?ABBB@CAABCCCBCDDBCBCDC@CBC?CC@D?@@CBBCDDE@A;;;;;*;@E>BBCCC5CCDCD>C;;;AA;;9929999'9>=>A?B@CEACCC@@@B>A>ABBA@@8;;J@;;;==CEEDCA@AICCCBBB8;;BAB=@@@CBBBBBA@A
@ATNG8:01280:04656
GATGGTAGGCGTGTGAGAGTCTGCCAGAAGATCAGGAACTCTAGAAGAATTCAGATTTTTAACACGAGAGTAAACGTAAAAAGAAGGTTTTACAAGACTCACGTTAACAATATTGCAGCAGTACGCACACAATCGAAGCGCAGTAAGGATGGCTAGTGTAACTAGCAAGAATACCACGAAGCAAGAAAAAGAAGTACGCTATTAACTATTAACGTACCTGTCTCTTCCGAAACGAATGTAGTAACTATGTAGAGCTCTATACTACCATCGTTCGGTCAGAGTCTT
+
8<8:7;==8<==<666=>=<955505??:B<6955.9499=D::;5::.47@??9:999$95=335::<<<;;166/////$//(/3888.88839///;=:571717;697;188><==>=??>>>>>=><@???9888===:;5:3:;?;?BBA?:::5;A<;@@<9949AA>BBDE>A99025222$27.5786779;;5A;8667=A6<676;7<;;9<772528:93977/7777>33,373226233378832.76...).68992994999555555.
@ATNG8:01293:04677
GATGGTAGTCTCAGATAGTCTATAGTACTCATTCGTTTCGGAAGAGACAGGTACGTTAATAGTTAATAGCGTACTTCTTTTTCTTGCTTCGGGTATTCTTGCTAGTTACACTAGCCATCCTTACTGCGCTTCGATTGTGTGCGTACTGCTGCAATATTGTTAACGTGAGTCTTGTAAAACCTTCTTTTTACGTTTACTCTCGTGTTAAAAATCTGAATTCTTCTAGAGTTCCTGATCTTCTGGTCTACTACACTGTACTCTACCATCGTTCGGTCAGAGTCT
+
CAAA@DDCBBCCDDCCCB@@@DDCCBCCCCCC@CCCC>CD?B>ACCCDBB?BDCBB>BABBAA?B?CCCCBBBCC??>>>>0>A;>?C@BBB=CCD@CD;;:AFCC?BCDDCCAA?BDG=?<>BBBA?@A>A?@@>CAAABBBBACBBCCAAA@BCC@BD@C?BBCCCBBBD?B;;;;.;>C;::999*9BDCG>CCCCCDCB@@;????,@BBBC?A>AD@CCCCCAA>A?BCCBBB>BBB?CCBBCDD@?@BBCCCCCCAB?BBBCB>BB>BBBCBBB??
@ATNG8:01297:04665
GATGGTAGCAGACGTGACAGAGCGCCAGAAGATCAGGAACTCTAGAAGAATTCAGATTTTTAACACGAGAGTAAACGTAAAAAGAAGGTTTTACAAGACTCACGTTAACAATATTGCAGCAGTACGCACACAATCGAAGCGCAGTAAGGATGGCTAGTGTAACTAGCAAGAATACCACGAAAGCAAGAAAAAGAAGTACGCTATTAACTATTAACGTACCTGTCTCTTCCGAAACGAATGAGTACCTCTCACTCTCGCCCTAATCGTTCGGTCAGAGTCT
+
CCBC?CDABCBC======BBCCB<@7;;;7;BCDBB@B@BBCBABA=BA?A?CBCBBBBB3B?BBCBBA@@CCC?BBBBAAA2BB=B?BBB<BCCACCCCCCCBB?B@CC@CCB:;:BBCDCCCCCCBBBBB?BBBB@BABABCA@<@>A?@=@CBBBBBC?BBCBBB?AA<AAB:??=>=8988>ABCBB3AB=B;;;@@BAB:=:=>?B5:7:@AAA?BB???BD?A?BAA;A??<?CCCCBB?AAABDCA;899::/::5;???<?F>=<>@@@:::
@ATNG8:01299:04641
GATGGTAGCGCACACATAGATACAGTACTCATTCGTTTCGGAAGAGACAGGTACGTTAATAGTTAATAGCGTACTTCTTTTTCTTGCTTTCGGTGGTATTCTTGCTAGTTACACTAGCCATCCTTACTGCGCTTCGATTGTGTGCGTACTGCTGCAATATTGTTAACGTGAGTCTTGTAAAACCTTCTTTTTACGTTTACTCTCGTGTTAAAAATCTGAATTCTTCTAGAGTTCCTGATCTTCTGGAGATACACATGATACTCTACCATCGTTCGGTCAGAGTCT
+
BBBC@CCBBCCCCCDEBDBCBDA@AC@@?C@@>AA@G>CD@C@BBBDFCC@@@@;;658@BCC@B@BBBBC;;0?6;;777'/0)/79;3<<9@?;?@B?@B7;;CBAB@BBBBBGCCACCD@B?CBBBBBBB@BCCC@DBBCBBBBCBCBBBBBC@BBB?CC@B=@@C@A@CCC@BCEEE;B>A;;;;;;*;ABBD>BBCCCICCBB?CBCC3C;;<C?@?AC@CDDCBBB?B@CCCCCE;::B?BCBBBCCCDCCCCBBCCBBB@ABBBD?BB@CBA@@DBA@
@ATNG8:01303:04639
GTTGGTAGCGCACACATAGTTACAGTACTCATTCGTTTCGGAAGAGACAGGTACGTTAATAGTTAATAGCGTACTTCTTTTTCTTGCTTTCGTGGTATTCTTGCTAGTTACACTAGCCATCCTTACTGCGCTTCGATTGTGTGCGTACTGCTGCAATATTGTTAACGTGAGTCTTGTAAAACCTTCTTTTTACGTTTACTCTCGTGTTAAAAATCTGAATTCTTCTAGAGTTCCTGATCTTCTGGGTGTATCAGCGAGTATCTACCATCGTTCGGTCAGAGTCT
+
@A?@7;5@@@BCBCCCCCBCABAAADCCCCCB<AAAA<AD?B@BBBDCDC@CCCCCBDABBBB@B?CAAACBBAB;@@@@@,?A<@@BB=BAAA=AEH@BB=;;ADDEAJDDBBBBB@CEE@B?CDBA::::8:ABB@CCCCCCCCBCCGECCCB?BBB@BB?B@CBBBBBCBC@BCCEE<B>B>@AAAA0AC@@@;ABAAAC;;;B?BBBB2BA@@A8;8;C@B;;;DCC?B@CCBBDC@BBCD>D;;;CBBABACCDFBAADDADBBBB>BB@DBCCCCBA@
@ATNG8:01303:04672
GATGGTAGCACGAGTCACTCATATCCAGAAGATCAGGAACTCTAGAAGAATTCAGATTTTTAACACGAGAGTAAACGTAAAAAGAAGGTTTTACAAGACTCACGTTAACAATATTGCAGCAGTACGCACACAATCGAAGCGCAGTAAGGATGGCTAGTGTAACTAGCAAGAATACCACGAAAAGCAAGAAAAAAGAAGTACGCTATTAAACTATTAAACGTACCTGTCTCTTCCGAAAACGAATGAGTACTGCGTCTCACTCTCGCCTACCATCGTTCGGTCAGAGTCT
+
555>7;;;;====BCECBBCBBBCC:CDE@CABB:99<?BBBBCCDABB@B@CBAABCCC3C@CBBBBABBCCB>AABBABA2@@?@?CDD;DCI@BBBB@B@:;7;?BB@CAA8:;A@BCCICCCDCDDCB=A@;;5;:99??795::=<:9<><=@@@B?AAC@0.*..*---086/377(78<8;<<;;;%22+2222=:;78166(6;88176'5:?9713:8;837-3,3333&3>?<BBBBBBBBAABBAAAABCCCABB@BBB?ABA@A?::89AABBCBBB
@ATNG8:01305:04654
GATGGTAGATATATGCACGCTCTACCAGAAGATCAGGAACTCTAGAAGAATTCAGATTTTAACACGAGAGTAAACGTAAAAAGAAAGGTTTTACAAGACTCACGTTAACAATATTGCAGCAGTACGCACACAATCGAAGCGCAGTAAGGATGGCTAGTGTAACTAGCAAGAATACCACGAAAGCAAGAAAAAAGAAGTACGCTATTAACTATTAACGTACCTGTCTCTTCCGAAACGAATGAGTACTGTATCTATGTGTGCGCTACCATCGTTCGGTCAGAGTCT
+
BCBC@BBCCBBDCDBBC<<<=@@CC@B?>:>@?>@@;@7;;CBBBA>AB9B>?@?:999+78=??=<;;;337)3344=9=,499)4.599+955.5665<==@@<@<AA>@@@?BBBCBCCHCCBCBBBBB?A@@@8;;;:BBBF?B>B;;69C@@BCBB?BCCCBB?BC??>?<@@999,9<<;99::9:%:?<?868??ABD=C8:9==7<:=:@@A?BCAAAAB>?<?AA9A??<???DCBCBCBBB????AAACC@@@@AB<??@@@<>>;>??@A@@@B
@ATNG8:01306:04654
GATGGTAGCGCACACATAGATACAGTACTCATTCGTTTCGGAAGAGACAGGTACGTTAATAGTTAATAGCGTACTTCCTTTTCTTGCTTTCGTGGTATTCTTGCTAGTTACACTAGCCATCCTTACTGCGCTTCGATTGTGTGCGTACTGCTGCAATATTGTTAACGTGAGTCTTGTAAAACCTTCTTTTTACGTTTACTCTCGTTTTAAAAATCTGAATTCTTCTAGAGTTCCTGATCTTCTGGTATGACTAGTGTACTACTACCATCGTTCGGTCAGAGTCT
+
44887<<@BCA@;CB;:;AAADBCBBBBDFCC?CCCD=BB?B>BCECCBC@C=AAEAEABBBB?B=@A@@@BBBB@C5<;;.;A=AABB=A?BB=BBB@CBACCBCDF?AACCCCBB@CCC@C?CCCCCCBB@DBAB:;;AACBCC;;;ABBA@@=@BB?BD>A>AB@@A;;;F@CBCCB:C>B>BBBBA,@A;;;099AACCCCCC7@@@@,=?A>@=@<?C=B::9CCC=A=??ABBB>;;;=@A@@ADDCBBBBBBBBBCCC@DCCCC?DC?@@9<;CB@?
@ATNG8:01267:04688
GATGGTAGTGATACAGATCAGACACCAGAAGATCAGGAACTCTAGAAGAATTCAGATTTTTAACACGAGAGTAAACGTAAAAAGAAGGTTTTACAAGACTCACGTTAACAATATTGCAGCAGTACGCACACAATCGAAGCGCAGTAAGGATGGCTTGTGTAACTAGCAAGAATACCACGAAAGCAAGAAAGAAGTACGCTATTAACTATTAACGTACCTGTCTCTTCCGAACGAATGTGTACCTCTCAGACGCTCGTCCTACCATCGTTCGGTCAGAGTCT
+
<>CC?BCBABA@;95;;=>=>C>>>:=BB@>BCFED>@<@@@??;:6:;4948;933333$349;=B>=BBBBB=B>@;===0<?5:.959&9::<=999;?=AC@B?BC<?@B>?@BBCCBBAAABA@A;;59>==;999>@A8949:>:@:AB<9959999<<???;?@<?@A;>?;>>7>?<9??@9>>;=888;;>;9),),,**(*(*25586555::<<8<79:6733,3789:;;7<=BBBB>=9<>9999;665<665;A>@B@CBBBAA@::
@ATNG8:01268:04721
GATGGTAGGCGTGTGAGAGTCTGCCCAGAAGATCAGGAACTCTAGAAGAATTCAGATTTTTAACACGAGAGTAAACGTAAAAAGAAGGTTTTACAAGACTCACGTTAACAATATTGCAGCAGTACGCACACAATCGAAGCGCAGTAAGGATGGCTAGTGTAACTAGCAAGAATACCACGAAAGCAAGAAAAAGAAGTACGCTATTAACTATTAACGTACCTGTCTCTTCCGAAACGAATGAGTACACACTCTCATATGACACTACCATCGACCTCTAGAAGTCT
+
BBCC?BCD@BBBBCCDEBBBBBBBB=CHD@BBBCBA=A?BBBCBBB@CC?B@CCBCBCCC3C@BAACCCFBCBB=BABBBBB3BB@B?BBB9:9C?BBBBCEE>=9==DB=???:>>B;;;AAB@@@@@@==:=???<?@AA>>>?:>:>;?=@BBBC==><@B@@BB?BB?B>>6>@99929;;:=>>?>/?A=@@@?>>AAA=D<@@>>:>>AA:9:=AA><<?@<@;AAA7@BB?>??BCBBACAAA<<=B??@AACA@@=D=A<?@CC?BABBBD?BAAA
@ATNG8:01269:04700
GATGGTAGTATTACACTAGTCATACCAGAAGATCAGGAACTCTAGAAGAATTCAGATTTTTAACAGGAGAGTAAACGTAAAAAGAAGGTTTTACAAGACTCACGTTAACAATATTGCAGCAGTACGCACACAATCGAAGCGCAGTAAGGATGGCTAGTGTAACTAGCAAGAATACCACGAAAGCAAGAAAAAGAAGTACGCTATTAACTATTAACGTACCTGTCTCTTCCGAAACGAATGAGTACTGTATCTATGTGTGCGCTACCATCGTTCGGTCAGAGTCT
+
A@AC?BBDCCC?BDCCCCCCCEDCC@BBB@CBBB:96:=AACJDCC@CD@B?BA??@AAA0A?BBC@BBBB??>6<><<<<=,>>9<4887&7;=8????BBCFA9<5;C;>>>6:8?AA@?>>@>>>???A;>>BB<>>??AAA@=C=B;><>AAACCCC?AA?>AC?CD@BBB?BAAAA<??=;99999(9<8=AA??A>==:=8=>?A:>:>=:;<=AAB;::>3:4;;;1;@@=@@@@000@AAABABCCCBBBBBBABAA=@??>A=AA>?@??>A>98
@ATNG8:01273:04710
GATGGAGTGCGTGAGAGAGAGACCCAGAAGATCAGGAACTCTAGAAGAATTCAGATTTTTAACACGAGAGTAAACGTAAAAAGAAGGTTTTACAAGACTCACGTTAACAATATTGCAGCAGTACGCACACAATCGAAGCGCAGTAAGGATGGCTAGTGTAACTAGCAAGAATACCACGAAAGCAAGAAAAAGAAGTACGCTATTAACTATTAACGTACCTGTCTCTTCCGAAACGAATGAGTACACATCGTCGTGTCGTGCACCATCGTTCGGTCAGAGTCT
+
@;@E@EEBBBBBCBBBCCECBCCC>BCC@CCEFCC?A?ACCDCCC>AA?A?BBB@AAA@2@@CDBAACCCCAC<BB@@>>>0>@;A=BBB<BCCABABACCCBB?B?CE@CCA?CCDABBBDCCCCCBB@B?DDDD<??BB?>>>:@=A@@>@CCDDCCB?BBB??@?BB????=@@@@@9????CBKDF2CC@C878@BAAA8:7;>=>5;6;ADCC@CC@??CB?C?BBB>BBB?BACCCBABCCCBB@BAA@??>>>>AC@CBBBB@BB?BB@BBBBBB
@ATNG8:01279:04692
GATGGTAGTAGTACACTAGTCATACCAGAAGATCAGGAACTCTAGAAGAATTCAGATTTTTAACACGAGAGTAAACGTAAAAAGAAGGTTTTACAAGACTCACGTTAACAATATTGCAGCAGTACGCACACAATCGAAGCGCAGTAAGGATGGCTAGTGTAACTAGCAAGAATACCACGAAAGCAAGAAAAAGAAGTACGCTATTAACTATTAACGTACCTGTCTCTTCCGAAACGAATGAGTACGAGAGAGCACACGTGTCTACCATCGTTCGGTCAGAGTCT
+
:;AB@BBBBB??@CCCCDCICBBBB?BBA>BA@@@A5;5;ACBBBB>BC?C@A@AAABBB3B@BBCCCDCBBBB>BCDCDDD5CC@C?BBB<CCC@CCBBBCDCB@B@BB?BBB?BCCBCCCCCCBCDCCAB?BCBB@BA??>?>>9@?CAB@CBBBBCCD?BBBDCC>AA?999599AAA=???=<;;<<.=@=@;;;BCBBD;@;>>>?1818=@@B?BBAA@AA=A>AAB=BBB?BBBBBCCBBB>A>>BBB?>@@A@?>@?=ABB@@<::7:?BAA@:;;
@ATNG8:01281:04682
GATGGTAGGAGACACGTCGCACACGTACTCATTCGTTTCGGAAGAGACAGGTACGTTAATAGTTAATAGCGTACTTCTTTTTCTTGCTTTTCGTGGTATTCTTGCTAGTTACACTAGCCATCCTTACTGCGCTTCGATTGTGTGCGTACTGCTGCAATATTGTTAACGTGAGTCTTGTAAAACCTTTCTTTTTACGTTTACTCTCGTGTTAAAAATCTGAATTCTTCTAGAGTTCCTGATCTTCTGGCGCTCTGTCACGTCTGCTACCATCGTTCGGTCAGAGTCT
+
@@BC?CBB@BCCCBBDDDDCCBCBABBBAABC@CBBB>CB@D@;;;FECD?CCBBA>@>ABBEAD?AABBBGFBB@BBBBB3BA:>9999(9@=?<@BA>AB??=@A9849BBAB>;;<@@A<@<A@@A=>>>>>>=A;??@@@@@@@@>>>@<<<;788:;:5;=@@@CAB@@A;>;;::-:188)88898(/<<<<07///66=>>><????/?;;;F<A<@@=@@@@@@A7;8<BFD@@:>>>=????>>>@@AA>>>>>>@@@=@@@??:?C=AA=AAAA<<
@ATNG8:01282:04693
GATGGTACGCGGCACACATAGATACAGTACTCATTCGTTTCGGAAGAGACAGGTACGTTAATAGTTAATAGCGTACTTCTTTTTCTTGCTTTCGTGGTATTCTTGCTAGTTACACTAGCCATCCTTACTGCGCTTCGATTGTGTGCGTACTGCTGCAATATTGTTAACGTGAGTCTTGTTAAACCTTCTTTTTACGTTTACTCTCGTGTTAAAAATCTGAATTCTTCTAGAGTTCCTGATCTTCTGGTATGACTAGTGTACTACTACCATCGTTCGGTCAGAGTCT
+
//::58.----(-99:<>ACCA96555=555===8<<=@6?@6649BB@>;;69:9:55;:==>A2;7955<<>>>D<@AAAA0@B>A@BB=B@AB=BAA=AB@BBCBBC:<;AABBBD?@;;5;>@<;;BDDC@BB@@:;<CCCCCBBCCCCB@@@<@BB?BB4:6;;;;CCBBB@DC@CC?CAC;;;DDD3D@000+00@BCCCAAB@BBBB5CCBBB@E@CC?CCBB@@A<@=B@;;;@;@@BACCCCCCCDBBB@A@:::AAB?ABABC?CC?CBBCCBBAB
@ATNG8:01287:04727
GATGGTAGCGCGACGAGCGTAGACCCAGAAGATCAGGAACTCTAGAAGAATTCAGATTTTTAACACGAGAGTAAACGTAAAAAGAAGGTTTTACAAGACTCACGTTAACAATATTGCAGCAGTACGCACACAATCGAAGCGCAGTAAGGATGGCTAGTGTAACTAGCAAGAATACCACGAAAGCAAGAAAAAGAAGTACACTATTAACTATTAACGTACCTGTCTCTTCCGAAACGAATGAGTACGATGAGAGAGCTCTCTCTACCATCGTTCGGTCAGAGTCT
+
;::@>@@BA@@ABCBCBBBBBBABB;AB@?:;:BBA=B8;:@ACCE?AB?A?::9?>@>?.@<@@@@@@BB@AC:775;;;;*<@=@6@?@0ABC?BBBBEDDBB?B@CE@AAA@CCBBBBBCCDCBCBABB@BCCC>AABCBBBB?B?B@?=@CBCBCCC?BBABBF@AA=AA@8??@@@;?>><@>=>>/>A=AAB>=>??@<@=???@<@<>>>>=8<<:;;===A;??D;E>>;;;;@@@>>>@@?@@@=><:868@A<<=7<///=7==9==B>>>=;;
@ATNG8:01290:04722
GATGGTAGCTCACGTACGTCACACGTACTCATTCGTTTCGGAAGAGACAGATACGTTAATAGTTAATAGCGTACTTCTTTTTCTTGCTTTCGTGGTATTCTTGCTAGTTACACTAGCCATCCTTACTGCGCTCGATTGTGTGCGTACTGCTGCAATGTTGTTAACGTGAGTCTTGTAAAACCTTCTTTTTACGTTTACTCTCGTGTTAAAAATCTGAATTCTTCTAGAGTTCCTGATCTTCTGGTATGACTAGTGTACTACTACCATCGTTCGGTCAGAGTCT
+
A<@@;:9=955555<<569655;=9:;;;;;D>@BAA:=@;@6;:9?@:99?@@?@@DA@A?B>A>BB@@@;;:@<??DDD09946:::4@A@>;@::49@=@CCCCE@DCCCCGIE@BBE@D@BCCBC@A000==8<=@ABABBBBC:9:CCA=@=>;00,06<=ABBBBGF@CBCBD7C<@<;;;;;*;;CDD>BBB;;:::9C@CFED1C@@AE?B?BB@CCC@AAB?B?BBBCCD?BBB>BBBB;;<FCBBBAAB;;;BB@BBBEE;:;@CCABB::::
@ATNG8:01291:04699
GATTGAGGCGACATACATACGCGCCAGAAGATCAGGAACTCTAGAAGAATTCAGATTTTTAACACGAGAGTAAACGTAAAAAGAAGGTTTACAAGACTCACGTTAACAATATTGCAGCAGTACGCACACAATCGAAGCGCAGTAAGGATTGCTAGTGTAACTAGCAAGAATACCACGAAAGCAAGAAAAAGAAGTACGCTATTTAACTATTAACGTACCTGTCTCTTCCGAAACGAATGAGTACCTCTCAGACGCTCGTCCTACCTTCGTTCGTCTAGAGTCT
+
888.44;.4455555<<<<<<;994959.6BA9:9;?;>@?4555.4;04-38:55555$555559:5555=>4;;;@@@@+<A;?.99,99;29B>@@C@@A@C@CC@CBB9::??@A@@@@AABBCBB?A@@?<?A@@@@AB>B?;;6;AB@ABAA@<;;:@@A;??;@@?299988*39<<?@A@A1<<>444=<86255,57==75.5/75><=499=655<5:-3385833-33;333:4<8@;;;<8<=986./(///383835/753...533222
@ATNG8:01298:04723
GATGGTAGCTCGCTGATGATATCTCCGAAGATCAGGAACTCTAGAAGAATTCAGATTTTTAACACGAGAGTAAACGTAAAAAGAAGGTTTTACAAGACTCACGTTAACAATATTGCAGCAGTACGCACACAATCGAAGCGCAGTAAGGATGGCTAGTGTAACTAGCAAGAATACCACGAAAGCAAGAAAAAGAAGTACGCTATTAACTATTAACGTACCTGTCTCTTCCGAAACGAATGAGTACTATAGACTATCTGAGACTACCATCGTTCGGTCAGAGTCT
+
<<BDACCCCCCCCBBBCCCECCCAA<AB@@@@B::9;@DCCBBBB?BC@B?ABBBBDCC2C?CCAAABCBBAD>B@;;;;;*;A@F5;<<6;EEGEBCBCCCBB?B@BC?CBC?AAACDDGCB@BCCCCCC?CDBB?B@A@BBBB>CACBB?BBBBACCC?AACBBB?BB=999999CDD>@>?>=<<<=/>@=AA???BA>><><@@AA8;7;ACCC?BBBAB??494:>@;ABB?BBCCCCBBBBCC@???@ABBCCBBAAC@CCCCC?BB@BBBBBABBB
@ATNG8:01301:04704
GATGGTAGAGTACAGTGTAGTAGACCATAAGATCAGGAACTCTAGAAGAATTCAGATTTTTAACACGAGAGTAAACGTAAAAAGAAGGTTTTACAAGACTCACGTTAACAATATTGCAGCAGTACGCACACAATCGATGCGCAGTAAGGATGGCTAGTGTAACTAGCAAGAATACCACGAAAGCAAGAAAAAGAAGTACGACTATTAACTATTAACGTACCTGTCTCTTCCGAAACGAATGAGTAACTGTATCTATGTGTGCGCTACCATCGTTCGGTCAGAGTCT
+
:;;?=AACBBBCDBBBBCCCGCCCB;;;C?BBBB998:?CBCCCBA>AC>A>ADC@??==.?:@AA@AABBBAB=A???CCC3BB?B?BBB:BBA9@;;;A@@@@<?:=969//*/;>;;;@@@:;:A====:=>>@<==@>>>>B=B=A??;?BB@@?@@;@???>>;>A;><<7;:>@C7@==789888(8806>A>666///5:9<>>>5;5;>>>@;<<;///9595:>>4=;;18/9;//*/:888A@@878@?@?==>===<A>>>A<?@<?@A=99<//
@ATNG8:01305:04706
GATGGTAGGTGCACATGAGTGTATCCAGAAGATCAGGAACTCTAGAAGAATCAGATTTTTAACACGAGAGTAAACGTAAAAAGAAGGTTTTACAAGACTCACGTTAACAATATTGCAGCAGTACGCACACAATCGAAGCGCAGTAAGGATGGCTAGTGTAACTAGCAAGAATACCACGAAAGCAAGAAAAAGAAGTACGCTATTAACTATTAACGTACCTGTCTCTTCCGAAACGAATGAGTACTATGTAGAGCTCTATACTACCATCGTTCGGTCAGAGTCT
+
88:@7=BB???;A<<=CABBCEABAACCE@DCBB@@>@?BBCCBA@<>@-00<<00000'08>@BCCCC>=BC=BB;;;;;*;B>B=@@@4@AA;@;9:CBBBC?C?CC?CCC9;;??CBBBBCCCCCDDC@DDBB@BBC@@AA@=A>A;;7;BBBBBCD@BBBACC@BB?>>?<9::??5>>>;:::::(8929;>?A<<;<080677:.5.2>CCD@DB??>=?292444(4882899554:=@?ABBABBB=B:6///89949>@@D;=>165<799998
@ATNG8:01307:04721
GATGCATCATGCATATCTCACCAGAAGATCAGGAACTCTAGAAGAATTCAGATTTTTAACACGAGAGTAAACGTAAAAAGAAGGTTTTACAAGACTCACGTTAACAATATTGCAGCAGTACGCACACAATCGAAGCGCAGTAAGGATGGCTAGTGTAACTAGCAAGAATACCACGAAAGCAAGAAAAAAGAAGTACGCTATTAACTATTAACGTACCTGTCTCTTCCGAAACGAATGAGTACGATGAGATCTCGTGTGCTACCATCGTTCGGTCAGAGTCT
+
<<?@95499559ACBBBAA;>@CBB?A@BBBB?BADCCBBBC@BB@EAEJBAACCB2B@CBBBBBB???@:??@AABB2BCAC?CCC=BBB?BABACCB;;8;?BD@CCD>@@BBCFCHCBBCCCBBB?BBAA>ACCBBB?@=@?BAA?ACBBABDCAAAACBB?BA<@@A<@@???8=;;99999::%9>:=888@@DCA=D;@A@@8;8;?BDF?CBBBBBB<@<?>=7?AB<?@BBBBCBBBBCE>>=@===>=8888818A@@@;??=>>>??>;;;
@ATNG8:01311:04706
GATGGTAGCATCATGCATATCTCACCAGAAGATCAGGAACTCTAGAAGAATTCAGATTTTTAACACGAGAGTAAACGTAAAAAGAAGGTTTTACAAGACTCACGTTAACAATATTGCAGCAGTACGCACACAATCGAAGCGCAGTAAGGATGGCTAGTGTAACTAGCAAGAATACCACGAAAGCAAGAAAAATAAGTACGCTATTAACTATTAACGTACCTGTCTCTTCCGAAACGAATGAGTACTATGTAGAGCTCTATACTAATCGTTCGGTCAGAGTCT
+
55>>:===<<<=<@@<CBAABFDDD?@AB>BAACBB?B@@@ABB@BA??<?9@?<B;?;;)7.8=>?=>?B@A=19394444$44.4.55505::855559999:5;9>=9<BA?9;:BBBACCCBBBCCGE@BBBB?CBAA;:::3;;?=>:>995555=9<<<<<<6::6888<>?777.7>>888898'7<<<??>>988;)/)/9<:(/*/6:;>49988=?B<B<=?B<=@@=@@???????998?<=935/......628:==64413;;>;<778
@ATNG8:01265:04760
GATGGTAGGACGAGCGTCTGAGAGGTACTCATTCGTTTCGGAAGAGACAGGTACGTTAATAGTTAATAGCGTACTTCTTTTTCTTGCTTCGTGGTATTCTTGCTAGTTACACTAGCCATCCTTACTGCGCTTCGATTGTGTGCGTACTGCTGCAATATTGTTAACGTGAGTCTTGTAAAACCTTCTTTTTACGTTTACTCTCGTGTTAAAAATCTGAATTCTTCTAGAGTTCCTGATCTTCTGGTGTCGTCTATCATGTACTACCATCGTTCTGTCAGAGTCT
+
@?::7::9594455:<9:;A:69B9AAA@@9619>?@<AC@C@CCBBBBCFGCBBBAHABBBE@E@BBBB@@A@@=BBABC0@@<?;;5:@AB>CCC@CE;;;@@@C@CBCA@@BB=AAB=@<AB;;;@DD?BBCC?BADECDCCCDBB;;;@B?@@@?BB?B=@@ACCBCBJ@CCCCC;EBF@;;;<<*;CDCF?FICCBAA@BA<A@AA0@BB;;;;GCC@AAA@@@C@C@B::;AA=AAD?AABCBA;;;@@@@@@BABBB=@@BBB>AABBBBBCBBBC
@ATNG8:01268:04733
GATGGTAGAGTACAGTGTAGTAGACCAGAAGATCAGGAACTCTAGAAGAATTCAGATTTTTAACACGAGAGTAAACGTAAAAGAAGGTTTTACAAGACTCACGTTAACAATATTGCAGCAGTACGCACACAATCGAAGCGCAGTAAGGATGGCTAGTGTAACTAGCAAGAATACCACGAAAGCAAGAAAAAGAAGTACGCTATTAACTATTAACGTACCTGTCTCTTCCGAACGAATGAGTACTGTATCTATGTGTGCGCTACCATCGTTCGGTCAGAGTCT
+
>CBC@BBBBBCCCBBABBCCCFCCC?B994;AA??A7;5:@@;;8;9;<9=;<=<98999(99>@AABBBBBCA99:;;;;.9@9=.:;;&9BC=AA@@DCCBB>B@BB?BBB>A@>?ABBBBBBBCCCCC@CCCD<@@BBBBBB<?<?AA=ABBABB??=?BBBBB>BB>BBB?BCCFE>??<898988(8=:>@@@??>77176;;::7:<==@9949AAAAB@:=:00,0===@>CCCBBBBBAAABBBBBAA@>>>@==:=>?==:=@;?===@@???
@ATNG8:01274:04753
GATGGTAGTGTCATATGAGAGTGTGTACTCATTCGTTTCGGAAGAGACAGGTACGTTAATAGTTAATAGCGTACTTCTTTTTCTTGCTTTCGTGGTATTCTTGCTAGTTACACTAGCCATCCTTACTGCGCTTCGATTGTGTGCGTACTGCTGCAATATTGTTAACGTGAGTCTTGTAAAACCTTCTTTTTACGTTTACTCTCGTGTTAAAAATCTGAATTCTTCTAGAGTTCCTGATCTTCTGGACAGAGTGTGCAGATACTACCATCGTTCGGTCAGAGTCT
+
444839==;?;<<>?<<ADDHHCDBBB@@@BC?CBBE>CB?B:B?CCCCH@CCCBB6;8;BAC=A?AC@AACCCC<:;;:;';?=A<C@8C>@D@BBB@BC?ABCCCCACCCCCEAA?ADE@B?CGDDAA;;9;AAC@DCCCCCBBBBCCBBBBC@CBC@BB?B?B;;;CBDCC@C;;;;.;=C<;;;;;*;BCBE=BCBBCDCCCCAFJJJ5CBABIBE@CC@BBDDCCE>A>@CCCBB@BAB@DDABBDDCBBDECBBBBCDC@BCCCC;;;>C;;;BB@@@
@ATNG8:01275:04778
GATGGTAGGCACTGCGCACACATCCCAGAAGATCAGGAACTCTAGAAGAATTCAGATTTTTAACACGAGAGTAAACGTAAAAAGAAGGTTTTACAAGACTCACGTTAACAATATTGCAGCAGTACGCACACAATCGAAGCGCAGTAAGGATGGCTAGTGTAACTAGCAAGAATACCACGAAAGCAAGAAAAAGAAGTACGCTATTATCTATTAACGTACCTGTCTCTTCCGAAACGAATGAGTACTACTCTCAGAGACACACTACCATCGTTCGGTCAGAGTCT
+
@<BB?CCB?CA;;5:<<<=BFCGIJ?GBC>@;;;6515499<555=7;::>844444444$4389;::9<<378-9755555$5949.555&59949;;;;;=>C7;:;B?BAA?AA?@AEECBCCCBBCBB?B@??>C???@A??;@@B@@=?AAABDBB@BBBBEB?BB?BDC<>=A@?:?@<<>AHGD/?>;ABAAAABBB:=>>=?>;?;?@???<@@@@@??;?:?>>7?==:>B>>?BBBB?@>>>A??@??;;;@@@@<??A>=8==::;;???=>=
@ATNG8:01305:04731
GATGGTAGCGAGCGAGTGTGTATACCAGAAGATCAGGAACTCTAGAAGAATTCAGATTTTTAACACGAGAGTAAACGTAAAAAGAAGGTTTTACAAGACTCACGTTTAACAATATTGCAGCAGTACGCACACAATCGAAGCGCAGTAAGGATGGCTAGTGTAACTAGCAAGAATACCACGAAAGCAAGAAAAAGAAGTACGCTATTAACTATTACGTACCTGTCTTCTTCCGAAACGAATGAGTACTATGTAGAGCTCTATACTACCATCGGTTCGGTCAGAGTCT
+
44443999994444444:97-----(-663<>=@AA@A=>C?98857==04/3:<<????+;7;<<<=;;;==@8@666@@@)555;59=>0>>>9;;;9555444)46;<8><;7::::;>>?:99=AA9697<:::4////998=:>266;7<=;;:<::055:>::6;;477:+//:::59;<878877'8=9==;;777;:6;90//7(/.377:2979//)/9386;?C=AAB?>>?999@AA877B@@@A@A@;622255.33..(.3773..//22622
@ATNG8:01310:04742
GATGGTAGATACTCGCTGATACACCCAGAAGATCAGGAACTCTAGAAGAATTCAGATTTTTAACACGAGAGTAAACGTAAAAAGAAGGTTTTACAAGACTCACGTTAACAATATTGCAGCAGTACGCACACAATCGAAGCGCAGTAAGGATGGCTAGTGTAACTAGCAAGAATACCACGAAAGCAAGAAAAAGAAGTACGCTATTAACTATTAACGTACCTGTCTCTTCCGAAACGAATGAGTACGAGAGAGCACACGTGTCTACCATCGTTCGGTCAGAGTCT
+
8<AC@BBBBBCCCCBCCCCBBBCCD=CCC=BBCC??>@?BCBBBBB?AB?D?AA@@ACCC2C?CCABBBB@@AC9??:;;;;*;C@B5;;;6<FD@CCCCDCCCC?B@BB@CCC?BBBBBBBBDDCCB@B@C?BCBD?BBBBBBBB>B?BCC@CACCCCAA>AABBAA=AB>778?@BDED=B@@>?DDDD/CB=B887AB??>:?;AADC:?:?ACCC@BBBAABB>A>ACC>CCC>AABBCBBBBBBCA=@?BDBA>AAA===<@A>>B?BB@?ABBBB>>>
@ATNG8:01268:04808
GATGGTAGGACGAGCGTCTGAGAGGTACTCATTCGTTTCGGAAGAGACAGGTACGTTAATAGTTAATAGCGTACTTCTTTTTCTTGCTTTCGTGGTATTCTTGCTAGTTACACTAGCCATCCTTACTGCGCTTCGATTGTGTGCGTACTGCTGCAATATTGTTAACGTGAGTCTTGTAAAACCTTCTTTTTACGTTTACTCTCGTGTTAAAAATCTGAATTCTTCTAGAGTTCCTGATCTTCTGGTGAGATATGCATGATGCTACCATCGTTCGGTCAGAGTCT
+
//9:6<BD<A:5444989444;44.5<:;;=>9>:;;6;<9B@BBBCDDEGCCC::9;?BBCC>B@BBBCAAABB;;::;;*;A=@ACD>BBBD?CCCACC>@@@CCD@CDDCCDDG?CDC@D@DCCCBBBB?BBCC?CCBBBCCCCBAACCBBA=BCD@BB?B@BBCBBCBBBACCCDD9G>A;@BBBB0BCBEC>BBBBCDCBBB?CFFD5BBBCB7999C?CCCCDBB?B?BBDDCC<??C@CDCCCCCBBBCBCCCCAAAB@BBBCC?BA?CCDDDC999
@ATNG8:01272:04810
GATGGTAGATATATGCACGCTCTACCAGAAGATCAGGAACTCTAGAAGAATTCAGATTTTTAACACGAGAGTAAACGTAAAAAGAAGGTTTTACAAGACTCACGTTAACAATATTGCAGCAGTACGCACACAATCGAAGCGCAGTAGGGATGGCTAGTGTAACTAGCAAGAATACCAACGAAAGCAAGAAAAAGAAGTACGCTATTAAACTATTAACGTACCTGTCTCTTCCGAAACGAATGAGTACATAGATATACGTATAGCTACCATCGTTCGGTCAGAGTCT
+
/9;?@@@CDCBBBBBBCCDBBBC;;86>C?CDE@@@:<7;AB9:8D?BA9B?@?>;8>>?1@>BBB@A@BB???5:9;;;;:';?;=4:::*9@@=BCBBCBBBB<A=@B>BBB@BBBCCCCCCCGCCBAA@?BABB>@@BB;;6;DD=CB@=@@;99=4948<<<8858=6996(/(////(/67177788+8<8=<@@@5525/55(5:>=5:765;CC=@?:::34047;;>>??>@AAABBBBBBAAAABAAA=>;;7<95552999<B>BB@B?BBBBBBB
@ATNG8:01276:04814
GATGGTAGCTCGCTGATGATATCTCCAGAAGATCAGGAACTCTAGAAGAATTCAGATTTTTAACACGAGAGTAAACGTAAAAAGAAGGTTTTACAAGACTCACGTTAACAATATTGCAGCAGTACGCACACAATCGAAGCGCAGTAAGGATGGCTAGTGTAACTAGCAAGAATACCACGAAAGCAAGAAAAAAGAAGTACGCTATTAACTATTAACGTACCTGTCTCTTCCGAAACGATGAGTACTATAGACTATCTGAGACACCATCGTTCGGTCAGAGTCT
+
CCCC@CDCCA==CCCBBBCBBBCCC@CKF@BBEEA@?A?BBCC@@B@BB?C?CC@@@AAA.@=AABBCBA?::9,:7;??@<+9=6;.599&5;;=@BA@=@?9;79???<ACA=AA;:;CCCCCFCBBACC@C@@@>AABBCBBB@C@CBB?B@@@C@?@@CCCB@?;?B>????A@?@@9;;;87899:9%9<;<858>>ABA=A9<=BB<?;88;@@<@CC::9A?@:=@@9@000=??CCCCCBBABBCBABBBCBAA::5:AAAA>??;?ABABBBAA
@ATNG8:01279:04813
GATGGTAGCTCGCTGATGATATCTCCAGAAGATCAGGAACTCTAGAAGAATTCAGATTTTTAACACGAGAGTAAACGTAAAAAGAAGGTTTTACAAGACTCACGTTAACAATATTGCAGCAGTACGCACACAATCGAAGCGCAGTAAGGATGGCTAGTGTAACTAGCAAGAATACCACGAAAGCAAGAAAAAAGAAGTACGCTATTAACTATTAACGTACCTGTCTCTTCCGAAACGAATGAGTACGTGTGACGTACGTGAGCTACCATCGTTCGGTCAGAGTCT
+
55;;9<CCCCDDCBAACC@AA;:;A<@BE=?AB;;:;A;?@@9:9A7??3944>885B=C+C>B@::<<>>777)739?;;;*9949.555&5:@>EBABCBB@A?A@FDABBB>AABBCAAAIECDBCBCC@CAAA@BBBBCBAA>B?BBB?BAABBBBB?BBBBAA>AC?@@@@CC@AA<@??;======&=@?A;;;@BBAA<@<>>?>5;6:=ABB@BDCBABC?C?BBB>BCC?BBBBBDBBAAABBBCCCCCCCBABACB?BBBCC@?@=?B?BBBBBB
@ATNG8:01287:04822
GATGGTAGTGCGTGAGAGAGAGACCAGAAGATCAGGAACTCTAGAAGAATTCAGATTTTTAACACGAGAGTAAACGTAAAAGAAGGTTTACAAGACTCACGTTAACAATATTGCAGCAGTACGCACACAATCGAAGCGCAGTAAGGATGGCTAGTGTAACTAGCAAGAATACCACGAAAGCAAGAAAAAGAAGTACGCTATTAACTATTAACGTACCTGTCTCTTCCGAAACGAATGAGTACAGAGAGTACGATATGTCTACCATCGTTCGGTCAGAGTCT
+
66-0)/:=@BCCCCCBBBCCCB9:6;:9.5C@>;66;:?A@;;5=8;?8@?=<=:9878$33<:;=87@?999,9?;;;;-4C7?4;;,;AA=BCCEC@@00-0;@@<AAC@CCDBCBCBCCBBBDCBB=BBDD<AACBBBBB?C@CBB?BCCCCBBB?BBABBB?CA?CCC=??AA@;@@>;>==??.=A>=;;;@@AAB=A;>>>>8<8::@AB?ABB???B@C@BBB?AAA?BBBBBBBBBBCCBBBBBCBBBB?;::A<AAA@@<==:=@CCBB??>
@ATNG8:01294:04808
GATGGTAGAGAGACTGTAGCGCACCCAGAAGATCAGGAACTCTAGAAGAATTCAGATTTTTAACACGAGAGTAAACGTAAAAAGAAGGTTTTACAAGACTCACGTTAACAATATTGCAGCAGTACGCACACAATCGAAGCGCAGTAAGGATGGCTAGTGTAACTAGCAAGAATACCACGAAAGCAAGAAAAAGAAGTACGCTATTAACTATTAACGTACCTGTCTCTTCCGAAACGAATGAGTACGATGAGAGAGCTCTCTCTACCATCGTTCGGTCAGAGTCT
+
8:<<9=BCBBCB@A;;;CAACDBBB>BCC@CDBA?@>@?BBCBBAB>BB?B?BBBAABAA3A<AAB???DA::929:;ADD@+6945.99909<@=AAACAAA:;;;@CH@BCC>AACBCCCCECCCBBBBB@CCBA?BCCABBAA>B@DCD@CCBBBCCC?CDBBBB?BC@BBB?DB???:>AA?ABBAA3A@>A>>>ABBBA:>7:;??8=9<@@@@?AAA??@E>A?ACA;A9:4999DCCBBC??@BBB@@@====;;888=>??@B?@B=A?BBCBB99
@ATNG8:01298:04824
GATGGTAGTATATCGCGTCGCTATCCAGAAGATCAGGAACTCTAGAAGAATTCAGATTTTTAACACGAGAGTAAACGTAAAAAGAAGGTTTTACAAGACTCACGTTAACAATATTGCAGCAGTACGCACACAATCGAAGCGCAGTAAGGATGGCTAGTGTAACTAGCAAGAATACCACGAAAGCAAGAAAAAAGAAGTACGCTATTAACTATTAACGTACCTGTCTCTTCCGAAACGAATGAGTACGAGAGAGCACACGTGTCTACCATCGTTCGGTCAGAGTCT
+
778@?AABCCCBCBCCDCCCCCCCC@BBF@BBBB@@>B>BCC;;9G@DD?@<;;;;9;;;)9:=??BDDBBBBC9@>??A@A,9;69:CGD;DDDABBCBCCBBB?B?BE@BBB?BBBBBCCCCCCCCCBBC@EC@A>AAAAAA??>@?BBB@BCBBBCCG?BCBCBB?BB?>>?=@@???8<<<;99::::%:@;>888ABB@@;?<>@@E<@<??BCC@CCCBCCC?A?BAA;AAB;?@BBBBCCCCCCCABBDC>??C??=>><@AA;?<?A;?;AABA??;
@ATNG8:01300:04813
GATGGTAGTCTCAGATAGTCTATAGTACTCATTCGTTTCGGAAGAGACAGGTACGTTATAGTTAATTAGCGTACTTCTTTTTCTTTGCTTTCGTGGTATTCTTACTAGTTACACTAGCCATCCTTACTGCGCTTCGATTGTGATGCGTACTTGCTTGCAATAATTTGTTTAACGTGAGTCTTGTAAAAACCTTCTTTTTAACGTTTACTCTCGCGTTAAAAACTCTGAATTCTTCTAGAGTTCCTGATCTTCTGGTCTACTACACTGTACTCTACCATCGTCGGTCAGAGTCT
+
7/0/17/55<<=<;;99;55559999;;<::95<>;;3;=5;7;<695551//7;:)//7/-(/)/)/99/4448.44:::'888(33::14359495/)/;)/////5.5444:::=044:.4.59:<<<=>7;;<<765555;;44444.48838994::.44(///(/)////5<<=>:666<<;(<7<6;9<<<$5.////)///555577:4::::$///7//)/39;.4/////:161658://)//838///::999555<<>554883///////)///;;;844
@ATNG8:01301:04827
GATGGTAGTGTGTCTCTGAGAGTAGTACTCATTCGTTTCGGAAGAGACAGGTACGTTAATAGTTAATAGCGTACTTCTTTTTCTTGCTTTCGTGGTATTCTTGCTAGTTACACTAGCCATCCTTACTGCGCTTCGATTGTGTGCGTACTGCTGCAATATTGTTAACGTGAGTCTTGTAAAACCTTCTTTTTACGTTTACTTCTCGTGTTAAAAATCTGAATTCTTCTAGAGTTCCTGATCTTCTGGGATGTGTGCGCAGTGCCTACCATCGTTCGGTCAGAGTCT
+
88/:.5999?666;;=?>>??=@@@EB==BCC@C===7<<7?7?<@@==B@BBB;;6<=BA@A<A@CCAABBBBB>;;;;;';>;?AKI?CBBB>BBC?CC@BACCBD@DCBBCD;;7;AB?C@BBBA;;;B>BBCCACAAACCB@ABBBBBABA=;;;?BB>A?BDC;;;@;;5:=???4B=@=@@@@@,?@;::.000*/0/:>9;?=FGF1BB>;>.9.9;.59@<@<>:@@>>><<A>A=@@8A0000=>ABBB@@?A;==>:==>>@=@B;@@AABCCBB
@ATNG8:01306:04789
GATGGTAGACACGTGTGCTCTCTCGTACTCATTCGTTTCGGAAGAGACAGGTACGTTAATAGTTAATAGCGTACTTCTTTTTCTTGCTTTCGTGGTATTCTTGCTAGTTACACTAGCCATCCTTACTGCGCTTCGATTGTGTGCGTACTGCTGCAATATTGTTAACGTGAGTCTTGTAAAACCTTCTTTTTACGTTTACTCTCGTGTTAAAAATCGAATTCTCTAGAGTTCCTGATCTTCTGGGATGTGTGCGCAGTGCCTACCATCGTTCGGTCAGAGTCT
+
88<A?BCBCCC@@AB;66AAB=BCHCBBCCBA?ACCC>BC@C?CCCCDBA=ACDDC>A=BAAB?B>BBBBBBBAA=99:9:(9>8?AAA=ADCE?CBB@BB?BAAACB?BAAA??AD<A@@=@9<<;@775535?>A:>>??>>>A@@A>?>@@A<====AA<@:==AAA@@@A<===BB5B:=:==DDD/A>>>@8?======<==8=<;<+<=;;6;<===///:99599=AB@@@<;;6;2;///===A==>>;;;8=>=;>>@@@;??=D@@@A@>=>
@ATNG8:01312:04824
GATGGTAGAGTACAGTGTAGTAGACCAGAAGATCAGGAACTCTAGAAGAATTCAGATTTTTAACATCGAGAGTAAACGTAAAAAGAAGGTTTTACAAGACTCACGTTAACAATATTGCAGCAGTACGCACACAATCGAAGCGCAGTAAGGATGGCTAGTGTAACTAGCAAGAATACCACGAAAGCAAGAAAAAAGAAGTACTCTATTAACTATTAACGTACCTGTCTCTTCCGAAACGAATGAGTACTAGATATACGTATAGCTACCATCGTTCGGTCAGAGTCT
+
BBBB@BCBBCCCDCBAABHGICCBB=@AA@CAABCCAC?BBC;;:B?BC@C???::::::(/)/0/////99377)7?33333$37,3,333&377,34=<;:8..(.(.737.2-299:>>>CECCCCDDBB?BBAA?BAAAAAAA>B@CED@CABBBCCB?BBBBCC@CC>889399???8?AA?@@@A@A'9>76///9<=AA=B<;:;A<A=>>>BC=A=866>>6<:=AA9A==:>BB>>===BAAAAAA==>AAA>?>==:=@?AA<>;:<<<<<<===
@ATNG8:01266:04871
GATGGTAGCAGACGTGACAGAGCGCCAGAAGATCAGGAACTCTAGAAAGAATTCAGATTTTTTAACACGAGAGTAAACGTAAAAAGAAGGTTTACAAGACTCACGTTAACAATATTGCAGCAGTACGCACACAATCGAAGCGCAGTAAGGATGGCTAGTGTAACTAGCAAGAATACCACGAAAGCAAGAAAAAGAAGTACGCTATTAACTATTAACGTACCTGTCTCTTCCGAAACGAATGAGTACGATGAGATCTCGTGTGCTACCATCGTTCGGTCAGAGTCT
+
444:5;<B@BCAAB5;6=@>BCCCC=@@A=9;5>>>4965<;??898(77-34;=///////#/499::::<444>6><@A@@D+>=7<.55)5<<7>>==<>>6;:;?AA?BAA>?A@?BBCCBC;;;CCCB?CB@@<@?@AAC::6;<?=?;?BBABBBE=@?BBBC>@?8::;,3////)///(/7778(656888>>=;?A7:78>>=6=8;;;:9<????@?@=@=@AA=BBB?BBBBCBB:::BB988:::767=786>=5;7;995//).55369822
@ATNG8:01269:04866
GATGGTAGTATATCGCGTCGCTATCCAGAAGATCAGGAACTCTAGAAGAATTCAGATTTTTAACACGAGAGTAAACGTAAAAAGAAGGTTTTACAAGACTCACGTTAACAATATTGCAGCAGTACGCACACAATCGAAGCGCAGTAAGGATGGCTAGTGTAACTAGCAAGAATACCACGAAAGCAAGAAAAAGAAGTACGCTATTAACTATTAAACGTACCTGTCTCTTCCGAAACGAATGAGTACACACTCTCATATGACACTACCATCGTTCGGTCAGAGTCT
+
48;>@ECCACB@A@DDCCCDGCCA@=@@@<@@@;;;?B?BCCAAAC@FG@D@@A@AAAAA2A>ACBBBABA?@?9?@ABBCC5BB=A5;;;6;CC?CCCBBCDCB@B@BD@BBB@CCBABBECBBBCCBBBB?AA@?<@@A@ABBB>B@CDD@CBBBCCBB=BCCDAB?BB?AAB=A@ABB<????AAAAA/AA<@;;;>>>=A:=:=@@@188-8=BCC?BBBBAAA=?>?@@;AAA<??CCCBBBBBB==B???>=AABABA9999CCCC?BB?BBDBBB898
@ATNG8:01271:04830
GATGGTAGGACGAGCGTCTGAGAGGTACTCATTCGTTTCGGAGAGACAGGTACGTTAATAGTTAATAGCGTACTTCTTTTTCTTGCTTTCGTGGTATTCTTGCTAGTTACACTAGCCATCCTTACTGCGCTTCGATTGTGTGCGTACTGCTGCAATATTGTTAACGTGAGTCTTGTAAAACCTTCTTTTTACGTTTACTCTCGTGTTAAAAATCTGAATTCTTCTAGAGTTCCTGATTTCTGGTATACACACTCGCTCGCTACATCGTTCGGTCAGAGTCT
+
/55<:>?A<@@0//77999@ADBD=AA@B;;;7;:@C:@@?ABBDEECC@BBCFF?B?BBDB>B?BCCCBBBCD=AABB@2BB=AABC=BBCCACCC@CC;;;BCAB@BCDCCCCD?BCC@C?BBDCCBAB?BBCC>A@BCCCCDBBBBCB@@@@@@@@CC<@=@?BBDEDFGFDCCCB<B@C@CBBBB0BC:::8;ACDCBBCBB?BBBB5BBABB?A?@C@EEBBBAA<@;>?9::5:?@?CB???BDBBCCBBBAB???@@000==@@<@@@?@;;:;
@ATNG8:01271:04852
GATGGTAGCTATACGTATATCTATGTACTCATTCGTTTCGGAAGAGACAGGTACGTTAATAGTTAATAGCGTACTTCTTTTTCTTGCTTTCGTGGTATTCTTGCTAGTTACACTAGCCATCCTTACTGCGCTTCGATTGTGTGCGTACTGCTGCAATATTGTTAACGTGAGTCTTGTAAAACCTTCTTTTTACGTTTACTCTCGTGTTAAAAAACTGAATTCTTCTAGAGTTCCTGATCTTCTGACAGAGTGTGCAGATACTACCATCGTTCGGTCAGAGTCT
+
445>9>CCBBCCCBBBCCCCCCC@BACDCCBB>BA?@<AD@C@BBBCCCC?CCCBB?B?CBCB@C=??BBBBABC?A??>>/?@=@@BA:AB??<?@@;@C>>=BDBB?BBBBBB@@<@::6:<==>>===A<AAAA5;;A>@@@???@AA@?>?:677<@@=@;@@AAAA???<@@@AA6@<@;<=<<</=<==?8?=>===@>??:;@>@@'///;6;6AB8>>AAADD=D:?>>@;;5;;:;>;;;888=887==997A<<5::?AA7;;;?;@@BAA;<
@ATNG8:01272:04836
GATGGTAGTATATCGCGTCGCTATCCAGAAGATCAGGAACTCTAGAAGAATTCAGATTTTTAACACGAGAGTAAACGTAAAAAGAAGGTTTTTACAAGACTCACGTTAACAATATTGCAGCAGTACGCACACAATCGAAGCGCAGTAAGGATGGCTAGTGTAACTAGCAAGAATACCACGAAAGCAAGAAAAAAGAAGTACGCTATTTAACTATTAACGTACCTGTCTCTTCCGAAACGAATGAGTACACATCGTCGTGTCGTGCTACCATCGTTCGGTCAGAGTCT
+
:::A=AA;;;CC;99A=<@=C;:;B=AAA=@BBCBCAC@DBA;;;C?CB@C@BBBBABCB0B=@@?BA@BA999/9>@@@@?0=@99.99::*9@B=CCABBBB;;6;?BB@CCC@CCBBBCCCCCCBBBBBB@BBCB=@@BBBBBC?D?BBB?BBBCCBBB@BBBCCC?CC@>>?;??999,9<<;99::9:%0>;<///><<888-89>=>=1809=A@A?AA@??::8:?BDD>BAA<??BBBBEBBBBBA>AAAA;;;>00/?@;@987=;7827<=;@BBBB
@ATNG8:01276:04835
GATGGTAGTATATCGCGTCGCTATCCAGAAGATCAGGAACTCTAGAAGAATTCAGATTTTTAACACGAGAGTAAACGTAAAAAGAAGGTTTTACAAGACTCACGTTAACAATATTGCAGCAGTACGCACACAATCGAAGCGCAGTAAGGATGGCTAGTGTAACTAGCAAGAATACCACGAAAGCAAGAAAAAGAAGTACGCTATTAACTATTAACGTACCTGTCTCTTCCGAAACGAATGAGTACACACTCTCATTTGACACTACCATCGTTCGGTCAGAGTCT
+
444:7;GEEDCBBBBBECEDGA@@C@CBC@@?@B@@=A@CCDCCBC@CD@E@@@>;;;;;);@BBCCCBCC??=5;?=>>>?,@A<B=AAA7ACHFCFEDDCC:96<?BB?BCC@CCAABCDCCBCCCBCCC@@AAD?BBBBA@@B>B?BBB?CCCBABCC?A@@BBB@BB>AAA=@@@@@8?<?;89888(8@:>898AF@@?=B;>>>>;>;>?BAA>ACBAAAE@B?CBB>BDC>AABBBBBBBBBAA=====4=888>>>>;>>?@B>A@?DCCBBBBAA
@ATNG8:01279:04832
GATGGTAGTACATGATAGACGACACCAGAAGATCAGGAACTCTAGAAGAATTCAGATTTTTAACACGAGAGTAAACGTAAAAAGAAGGTTTTACAAGACTCACGTTAACAATATTGCAGCAGTACGCACACAATCGAAGCGCAGTAAGGATGGCTAGTGTAACTAGCAAGAATACCACGAAAGCAAGAAAAAGAAGTACGCTATTAACTATTAACGTACCTGTCTCTTCCGAAACGAATGAGTACTGCGTCTCACTCTCGCCTACCATCGTTCGGTCAGAGTCT
+
?;::7;>AAB@@;:9??@AA:;;BB=BBB?BCBB@@694;CCBBBC?BB>B@B?@:::;;*:>AFGDEB@BDCC>CCCCCCC3CB?A69996:EEBCBBBCAA994;@AA?BCD@CCCBBBABCCCDCBBBC@DDCC?CCCCCCAA>AADDD@BBBCCAAA?DDDBBB?AA=@@@=???==8>>?>BCCDC2CC?C988BBBBB?B>??BB7:7:?BCD@@@@BAAA?A@BDD>CA@>?BBCBBAAABCBBBBAAACCABB@BBB?BBB??>@A?BBBBBB???
@ATNG8:01279:04865
GATGGTAGTGATACAGATCAGACACCAGAAGATCAGGAACTCTAGAAGAATTCAGATTTTTAACACGAGAGTAAACGTAAAAAGAAGGTTTTACAAGACTCACGTTAACAATATTGCAGCAGTACGCACACAATCGAAGCGCAGTAAGGATGGCTAGTGTAACTAGCAAGAATACCACGAAAGCAAGAAAAAAGAAGTACGCTATTAACTATTAACGTACCTGTCTCTTCCGAAACGAATGAGTACGATGAGATCTCGTGTGCTACCATCGTTCGGTCAGAGTCT
+
;;E?000DECCBBBBCCBBBIGBABACCC@BBBB@A>@?BAA;;5>:CC?C?;;00////$/4888A@?@=<<;397:=>>?+;?>?@EGF;BBB@BCAAA@@00-/7>>6?CE@BBCC;;:BBBCBCCCCC@C@@@<@@BBBCCB?B?B;;8;AABB@@@?@@?CCC=@??CCC?BBAAB8999;000000%0;5/0/===>8555888<=5=:76;BC?ACC;;9@5938?A9?>>=>@AC@AA?>?BBBBCBB>;;;:>==8838BBBC:>>;??>;;;>>?
@ATNG8:01279:04875
GATGGTAGGCGAGAGTGAGACGCAGTACTCATTCGTTTCGGAAGAGACAGGTACGTTAATAGTTAATAGCGTACTTCTTTTTCTTGCTTTCGTGGTATTCTTGCTAGTTACACTAGCCATCCTTACTGCGCTTCGATTGTGTGCGTACTGCTGCAATATTGTTAACGTGAGTCTTGTAAAACCTTCTTTTTACGTTTACTCTCGTGTTAAAAATCTGAATTCTTCTAGAGTTCCTGATCTTCTGGTGTCGTCTATCATGTACTACCATCGTTCGGTCAGAGTCT
+
45:>9>BB>A@;;445:<<<==>>A=BCCDAA:@BAA<AB?B?BBBBCCC@DCBCD99::BBB@C?BBBB@A@;<199373$3717877*3::?4:7>8@D?BBBB?>;??AABCBC=BAA<A=A@@99;==;>?@@8;<AA?>>=>>ABA888;5898=DD;?<;;<BA@@@@<===?>2>7;7;9@@@,99<<;,//::9:=?>>;?CBF/C<;;?<?=AB<??AAAAA<A<>>>A>>;>AA::::?@<<=@@?><===>@@<7999:=6//-/67>AA;;;
@ATNG8:01280:04866
GATGGTAGTATCTGCACACTCTGTCCAGAAGATCAGGAACTCTAGAAGAATTCAGATTTTTAACACGAGAGTAAACGTAAAAAGAAGGTTTTACAAGACTCACGTTAACAATATTGCAGCAGTACGCACACAATCGAAGCGCAGTAAGGATGGCTAGTGTAACTAGCAAGAATACCACGAAAGCAAGAAAAAGAAGTACGCTATTAACTATTAACGTACCTGTCTCTTCCGAAACGAATGAGTACACACTCTCATATGACACTACCATCGTTCGGTCAGAGTCT
+
955A9BCBBCBBBCCCABAEFDFEB@CCC@AAABBA>A=@@DBAAB@AA>A>?>?@AAAB2B?BBBDCBBBBBD=A@@A@@?0@B>BAFFE;CFE@<;<CDCA;;6:?A@<BCB6::AABBCFCCCCCCBBB@CCCD@BAAADBAA?C?CCC@ACCBABBC?CAAAAC?CC@@A@=AABBC>@????????.=A?A:98>>>?@<@<>>>?1818=AAB?BBABACC@B?BBB>BCC?BBBBBBBBBBBBCABB@??BCBAAA9979AACC?BB>BCCCA@ABB
@ATNG8:01283:04850
GATGGTAGCACACGAGATCTCATCGTACTCATTCGTTTCGGAAGAGACAGGTACGTTAATAGTTAATAGCGTACTTCTTTTTCTTGCTTTCGTGGTATTCTTGCTAGTTACACTAGCCATCCTTACTGCGCTTCGATTGTGTGCGTACTGCTGCAATATTGTTAACGTGAGTCTTGTAAAACCTTCTTTTTACGTTTACTCTCGTGTTAAAAATCTGAATTCTTCTAGAGTTCCTGATCTTCTGGTGAGATATGCATGATGCTACCATCGTTCGGTCAGAGTCT
+
95;>;?DDDBBBBBCDCCCDECCBBBDCCB@A?ACCC>CF@C=ABDDDCC?CCCBB@B@CCCC?C@CAAAABBBC?CCACC2AB>BBBB>BBBB?BBB?@@:889A??<@BBCCBCC?>=>:?=AAA@>>=><@CBA:>=@>>>>>AAADCA>>>7:;=:>?8=:>@@@@DA@@<@==>=3=:@788888(/<333-3-----7<<@08887'2696:8<;@@9@=;>AAA<?:?A@>@@7;;B=@@@D@;::@@@>=>AABA?93666;=7//-/<<;@@>>>
@ATNG8:01288:04830
GATGGTAGTGATACAGATCAGACACCAGAAGATCAGGAACTCTAGAAGAATTCAGATTTTTAACACGAGAGTAAACGTAAAAAGAAGGTTTTACAAGACTCACGTTAACAATATTGCAGCAGTACGCACACAATCGAAGCGCAGTAAGGATGGCTAGTGTAACTAGCAAGAATACCACGAAAGCAAGAAAAAGAAGTTCGCTATTAACTATTAACGTACCTGTCTCTTCCGAAACGAATGAAGTACTATGTAGAGCTCTATACTACATCGTTCGGTCAGAGTCT
+
<<@@>?CC@@A@BBABBEFBB<96615;C?CECCCC?D?DCBCCBB>AA?B@DDCBBBBB1B@CBBACCCC@@@;@BBCCDD5BB@D@BBC;BCD@BC@CDDC999;@CC@BBD>BCCBCCCBCCCCCCCCB?CDBB?BBBAAA@@<B@BCC@CCCCAAAC?CAAAAA?BC@A@A;>>>>=8?=>;:9999(9A=BB?BBB@>>9=9/,,,),(,,,,,077335596=377:155629--)----557799?:788:;;@@AA@@?>>;:4:=:>A@@>>===
@ATNG8:01294:04873
GATGGTAGCTCACGTACGTCACACGTACTCATTCGTTTCGGAAGAGACAGGTACGTTAATAGTTAATAGCGTACTTCTTTTTTCTTGCTTTCGTGGTATTCTTGCTAGTTACACTAGCCATCCTTACTGCGCTTCGATTGTGTGCGTACTGCTGCAATATTGTTAACGTGAGTCTTGTAAAACCTTCTTTTTACGTTTACTCTCGTGTTAAAAATCTGAATTCTTCTAGAGTTCCTGATCTTCTGGGATGTGTGCGCAGTGCCTACCATCGTTCGGTCAGAGTCT
+
@@AC?BCCCCCBABBFFFDDCCCCABBCCDBB?BCCC>CCAD@CCCBBBA@CCC??=@?BBBB?B?CBCAAADDA<999999%9B;@?>?:?DBB?BAA=@B>@@BCCD?AAAAAAB@;@<<5;=AAAA???A;BB><599<<=>>>AAAA??@@A<AAA<AA=A;??AAAA???=@@@@@6?;>:8////(/<---)--3---=;;>18888(2966=;C7;=;AA@@>==:=;@@>>>>;:::;6;///<77;;;?A???=@AB=?=>>A;::7:>?AA@@@@
@ATNG8:01295:04846
GATGGTAGAGAGACTGTAGCGCACCCAGGATCAGGAACTCTAGAAGAATTCAGATTTTTAACACGAGAGTAAACGTAAAAAGAAGGTTTTACAAGACTCACGTTAACAATATTGCAGCAGTACGCACACAATCGAAGCGCAGTAAGGATGGCTAGTGTAACTAGCAAGAATACCACGAAAGCAAGAAAAAGAAGTACGCTATTAACTATTAACGTACCTGTCTCTTCCGAAACGAATGAGTACTATGTAGAGCTCTATACTACCATCGTTCGGTCAGAGTCT
+
88@A>BDBBBBBBCCBCCEGDCBBD>CC@D@@AB@B@CCAA@A@;:98:?AA??????.@?AABAAAAB9:9,9=99:99(9=8<3999&7;?<><9=AAA@@;>8<?:?@?<@@AAAA===@@AA==<<8<@@C7<>AA=>;;5<<=9949:9:=@@@<@BBABA?AC?DCD=B>99909793:AAAA/7638@::;A???<A<AACC<A<AA>>>=>>>?>=;<A<>>=5=@@=>??AB??;;;ABAC@@@BBA@>@@??A:??>>><@@:=>@@AA>>>
@ATNG8:01299:04833
GATGGTAGTGTCAGTGCGCGTCGTCCAGAAGATCAGGAACTCTAGAAGAATTCAGATTTTTAACATCGAGAGTAAACGATAAAAAAGAAAGGGTTTTTACAAAGACTCACGTTTAACAATATTGCAGCAGTACGCACACAATCGAAGCGCAGTAAGGATGGCTAGTGTAACTAGCAAGAATACCACGAAAGCAAGAAAAAGAAGTACGCTATTAACTATTAACGTACCTGTCTCTTCCGAAACGAATGAGTACATAGATATACGTATAGCTACCATCGTTCGGTCAGAGTCT
+
88885:?CCBBBB666=;A?C;5555999697///:)/)//;4444.4838337373888'848899:::7:;:;18////////#///(33(3;<<)8899/7773325557'2,26496737:99>@@CCCDBBBBBB@FDAA>AB@??@>><??BAB@CCCACCAA=CCCCAB?BC@>>>8=>88829@@<99999.8><B>=>?DCAA:>:=??>1818>AAA?B;;;BBA?C@BBB=BBB@CBBBBBBCAABACCAAAB@@@@@@@A?;?9<9<7<>=?@BCBB>>>
@ATNG8:01303:04865
GATGGTAGATATATGCACGCTCTACCAGAAGATCAGGAACTCTAGAAGAATTCAGATTTTTAACACGAGAGTAAACGTAAAAAGAAGGTTTTACAAGACTCACGTTGACAATATTGCAGCAGTACGCACACAATCGAAGCGCAGTAAGGATGGCTAGTGTAACTAGCAAGAATACCACGAAAGCAAGAAAAAGAAGTACGCTATTAACTATTAACGTACCTGTCTCTTCCGAAACGAATGAGTACTGTATCTATGTGTGCGCTACCATCGTTCGGTCAGAGTCT
+
BDDC?CBBBCBBBCCCCCCCCCDBB?BDC?BBDCBC@B@BCDAAAB?BC?C@CBBAAAAA3B?BBCCDCFE>>=;=AACEEF5BB?A@CBC:BBB@BBCCBBBBB>ABBB?BBB?BCCCCCCCBABAAABBA>BCCC:==BBBBAB>A?B@@?@AAACBBB?AAAACA?CC?<<><@@===6:;;9::9:9):;:>;;:AABBA:>;>A@@7;7;ACBC@CBAAABC@B?CCD>BAA=ACCCCACCBBBBBB===??AA?@@CA>:=BAAA=>>7;;B@@@?>?
@ATNG8:01304:04872
GATGGTAGCGCGACGAGCGTAGACCCAGAAGATCAGGAACTCTAGAAGAATTCAGATTTTTAACACGAGAGTAAACGTAAAAAGAAGGTTTTACAAGACTCACGTTAACAATATTGCAGCAGTACGCACACAATCGAAGCGCAGTAAGGATGGCTAGTGTAACTAGCAAGAATACCACGAAAGCAAGAAAAAAGAAGTACGCTATTAACTATTTAACGTACCTGTCTCTTCCGAAACGAATGAGTACTATGTAGAGCTCTATACTAATCGTTCGGTCAGAGTCT
+
@>>@9=BCBBCBBCBBBBCBCBBBC=A;;7;BAAAC=@>?BBB@@@>CC>B<@A994BBC+B>BCCBBA?<998*97;5555$5>8>5;;;0;9<.66695<=9986:>>7??C99:AABBBAAACBB;;;C?CCCC?AACCCCCC?C@BBB>@@@@@????BBCDAC@CC?999?@>>AB>;;;6337777$/733/..88677:8496222(2699?@A=@A?998B=A=@AA;?@@;>=B?>?BBBBBBB@@???;;;;????;?==A?BB??@?BBBB@?
@ATNG8:01305:04841
GATGGTAGTGTGTCTCTGAGAGTAGTACTCATTCGTTTCGGAAGAGACAGGTACGTTAATAGTTAATAGCGTACTTCTTTTTCTTGCTTTCGTGGTATTCTTGCTAGTTACACTAGCCATCCTTACTGCGCTTCGATTGTGTGCGTACTGCTGCAATATTGTTAACGTGAGTCTTGTAATACCTTCTTTTTACGTTTACTCTCGTGTTAAAAATCTGAATTCTTCTAGAGTTCCTGATCTTCTGGGATGTGTGCGCAGTGCCTACCATCGTTCGGTCAGAGTCT
+
888;7?:?;AAABC@@ADFAABBB@A@BBB<;;;CDF=BA>B@CBCBDEI?AACEIAGADBAA@B@CCCBCCBAA@BBBBB1BB?@@LL?C;;;ACBB=@A=;;:99GACCCCBA@@;@>?;?=CCECCBCC@BBBA8;;ABA;;;@AA@@BBBC?BA@=??9@8?@A@@@C@A=@@B?CEF@C@CCIKK5DCCBB<BABCCCC;;;5;;;;*;@ABCFF@CC?BCCCBBB?B?B@@@DB>A<<<5<0000==@>>?665=155<8<554<25946<<<<;<:;
@ATNG8:01307:04848
GATGGTAGAGAGACTGTAGCGCACCCAGAAGATCAGGAACTCTAGAAGAATTCAGATTTTTAACACGAGAGTAAACGTAAAAAGAAGGTTTTACAAGACTCACGTTAACTATATTGCAGCAGTACGCACACAATCGAAGCGCAGTAAGGATGGCTAGTGTAACTAGCAAGAATACCACGAAAGCAAGAAAAAAGAAGTACGCTATTAACTATTAACGTACCTGTCTCTTCCGAAACGAATGAGTACAGAGAGTACGATATGTCTACCATCGTTCGGTCAGAGTCT
+
8::B@CB?@>555;=??@>CB@;@@<@BB>AC@::99A8@BB8:8B>BA?D<99773777'78<=:@@@BBCFH=AABB=?@05;454==>4@BB@CBBCCDDCB@B@CCCCA@<??@AABCDCCBBBBAA@???>>;?@A?A=;;*0,0@@;@BBBCCB>:>@@;:;:9917<;4:;99:3799:>@@@@@)::7:///;<==>5;6:??>=C;>>CCB@CDA@@AA=A>AAA;@9:5:AABCCCBBAAACCBBBBBBAABAA>>:>>?<<87618ACCBBAAA
@ATNG8:01307:04853
GATGGTAGCTCTGCTCTGACTCTCGTACTCATTCGTTTCGGAAGAGACAGGTACGTTAATAGTTAATAGCGTACTTCTTTTTCTTGCTTTCGTGGTATTCTTGCTAGTTACACTAGCCATCCTTACTGCGCTTCGATTGTGTGCGTACTGCTGCAATATTGTTAACGTGAGTCTTGTAAAACCTTCTTTTTACGTTTACTCTCGTGTTAAAAATCTGAATTCTTCTAGAGTTCCTGATCTTCTGGATATGAGTGACTCGTGCTACCATCGTTCGGTCAGAGTCT
+
>??B=A@@;==ACBBB@AADBAAABCBAABBB?BBBD>DE?A?ACCCB;;7;C<668<7@;;;8B?CBBBB@;;;8<@=@A1>@9=9;;.;4955;97279)//989>:?CBBBBB@;>>@=@=BBBDCCCF@BBAB7;;BBCBBBBBB;;;AA@5;::49?5:6:CBBBDDDD=?@DDD4A4:29:;;;*;CBBD=C;;:?99999.9499$4999>;;7;?<@@@@@?@=A<@?<CAA<@AB4;;;;::=B>@<;;;0///991:::;;7::64435:<<=6
@ATNG8:01311:04866
GATGGTAGTACGATGATAGACGACACCAGAAGATCAGGAACTCTAGAAGATTCAGATTTTTAACACGAGAGTAAACGTAAAAAGAAGGTTTTACAAGACTCACGTTAACAATATTGCAGCAGTACGCACACAATCGAAGCGCAGTAAGGATGGCTAGTGTAACGTAGCAAGAATACCACGAAGCAAGAAAAAAGAAGTTACGCTATTAACTATTAACGTACCTGTCTCTTCCGAAACGAATGAGTACTGCGTCTCACTCTCGCCTACCATCGTTGGTCAGAGTCT
+
444<6////////79<<<<==555:<7<<B==@>00/4946.-///75//4783455555$5.5555566<<>@6;;;:===+669=5;;;0;<<9>66599///)/)/93:<<055:;<<>>==><<<>@@<ABCB?B@A>=977)0*/::4:@?@>=<@60//77786::4333433334977,333333#33,39487778--(-(----(-0..555.5;/////7;48791968(----889;:99;9:99455555>9655384434396:<::::967
@ATNG8:01265:04928
GATGGTAGCACACGAGATCTCATCGTACTCATTCGTTTCGGTAGAGACAGGTACGTTAATAGTTAATAGCGTACTTCTTTTTCTTGCTTTCGTGGTATTCTTGCTAGTTACACTAGCCATCCTTACTGCGCTTCGATTGTGTGCGTACTGCTGCAATATTGTTAACGTGAGTCTTGTAAAACCTTCTTTTTACGTTTACTCTCGTGTTAAAATCTGAATTCTTCTAGAGTTCCTGATCTTCTGGATACACTCATTGTGCACCTACCATCGTTCGGTCAGAGTCT
+
::@@>AACCB@@;;5;;@ABCC>>@B=@?;;A7ABCC=AA=ACECCCCBB?AB@;;4;=AACC?B????AAAA@A?BAAAA1???BAAA=ABBC?AAC?CC5::?A@A?BBBCBB@>6:8A=B<??A=>>@?;>A995;;====>@A===??>==5;::4::4:8?==;;7857477ACC2A;A<ABBBB.;;667.666///776<0888'255572839948=889AA;A2<<;;>B:>>@<@BB???<<//-/=<<=@:66=----3=4==499@>>>=;;
@ATNG8:01272:04928
GATGGTAGAGAGACTGTAGCGCACCCAGAAGATCAGGAACTCTAGAAGAATTCAGATTTTTAACACGAGAGTAAACGTAAAAAGAAGGTTTTACAAGACTCACGTTAACAATATTGCAGCAGTACGCACACAATCGAAGCGCAGTAAGGATGGCTAGTGTAACTAGCAAGAATACCACGAAAAGCAAGAAAAAAGAAGTACGCTATTAACTATTAACGTACCTGTCTCTTCCGAAACGAATGAGTACGAGAGTCAGAGCAGAGCTACCATCGTTCGGTCAGAGTCT
+
77<@<A@BBCBBCCBAAGCCHCCBD>BBB?BBB;;95>:>@@9;8B?CC@B?????>AAA/A=AABBFEBBBBB89:;?>??,=@;=.:::7;BD@FCCCCCEDD?C?CC@CAA?CCDCBBBCDDBBBBCBB?BABB@CBBBBBBB@B@BBB@BCBBBBBB>BCBBBB?994:?<:@?9999*9988999999%9?;?757BAAAC<>;>?@@;><=>ABB@BFBBBBB?A?ABB=BBB?BBBABBB@AAB@>>BCBBBCCBAAABB;>>A>>8>?:<<<=>><>;
@ATNG8:01276:04909
GATGGTAGGCGACAGTACATACGCGCCAGAAGATCAGGAACGTCATAGAAGAATTCAGATTTTTAACACGAGAGTAAACGTAAAAAGAAGGTTTTACAAGACTCACGTTAACAATATTGCAGCAGTACGCACACAATCGAAGCGCAGTAAGGATGGCTAGTGTAACTAGCAAGAATACCACGAAAGCAAGAACAAGAAGTACGCTATTAACTATTAACGTACCTGTCTCTTCCGATACGAATGAGTACTATGTAGAGCTCTATACTACCATCGTTCGGTCAGAGTCT
+
;;EC@CBA<:////////:<<665<<8<==8666:=8080------5550/5.4698944444$4889:===:;866.66/////$//)/38::&//95334889933.328=64747<;;=@@BBBAACBBB??<????=@998?897;?:=8807;8333:<6::;///;//,/?>49;;;;29998:948849<<?@?@==BBB>B?BBGE@B@BBBDE@DCCCBCC?B?@@@AACC@:;:F@@@CEBBBBBCBBAAACCCCCBE@@@@CC?BC@ABDHCCCDC
@ATNG8:01277:04890
GATGGTAGACACGTGTGCTCTCTCGTACTCATTCGTTTCGGAAGAGACAGGTACGTTAATAGTTAATAGCGTACTTCTTTTTCTTGCTTTCGTGGTATTCTTGCTAGTTACACTAGCCATCCTTACTGCGCTTCGATTGTGTGCGTACTGCTGCAATATTGTTAACGTGAGTCTTGTAAAACCTTCTTTTTACGTTTACTCTCGTGTTAAAAATCTGAATTCTTCTAGAGTTCCTGATCTTCTGGATAGCGACGCGATATACTACCATCGTTCGGTCAGAGTCT
+
88:C@CAACBBBBBC;;;CBCBCCCCBBBB@@=@@@@;AC?B?BBBBCDC?ABB@?<??BBCC@C?DCCCCAAAB<==B=B+@A?BAAA<AB@A<@9929=98873;;6<BA<=:63)---(-(--3566675:88<:=>A@????@@AAA@??@:::::::5:;?@AAAABBB8=8888)8:=488888(8>===5====@@A>>>18888(8::;A<?=?A>AAA>>>><@<@B===>;==>=AB@@@999==///=<<@@@A<?>>>><==:=AAAB@;;:
@ATNG8:01282:04891
GATGGTAGGTGCACATGAGTGTATCCAGATCAGGAACTCTAGAAGAATTCAGATTTTTAACACGAGAGTAAACGTAAAAAGAAGGTTTTACAAGACTCACGTTAACAATATTGCAGCAGTACGCACACAATCGAAGCGCAGTAAGGATGGCTAGTGTAACTAGCAAGAATACCACGAAAGCAAGAAAAAAGAAGTACGCTATTAACTATTAACGTACCTGTCTCTTCCGAAACGAATGAGTACGTGTGCGACGTGTCTCCTACCATCGTTCGGTCAGAGTCT
+
44;<9>BB@BBBB;@@CCHHCCCCC?CCCCBAA6;6:AAABBB?BB4:38@?@BCCC5FACCBDFCCCCCC=CB@@@@@1AD@D@CCC;CCC?CBBBBBA@@>@?CC?CBB=??BCCBBBCDDCCBBBCBCDAA?AA@C@???:?=B::8;BBBBC@A?@BABBB?BB??>?790@@;3;00*000000%0>;<989BDDAA:>;>AAA7;7;ABBC?BBB<;;C?@=BA@5=00,000;??BBA???BBAAABBC:88=>===A?==A?BA?BCEDBBAAA
@ATNG8:01285:04891
GATGGTAGGCGAGAGTGAGACGCAGTACTCATTCGTTTCCGGAAGAGACAGGTACGTTAATAGTTAATAGCGTACTTCTTTTTCTTGCTTTCGTGGTATTCTTGCTAGTTACACTAGCCATCCTTACTGCGCTTCGATTGTGTGCGTACTGCTGCAATATTGTTAACGTGAGTCTTGTAAAACCTTCTTTTTACGTTTACTCTCGTGTTAAAAATCTGAATTCTTCTAGAGTTCCTGATCTTCTGGGTCTACGCTCGTCGCGCTACCATCGTTCGGGTCAGAGTCT
+
55<<9>BC@BBBCBCCCCCCAAADFDCCCC9969@@@<A@C@B?BCCCCDD?CB@@@@D@BBBC?C?CCBBBBBBB?ACCDC2AA>AAAC>CBBB?BBC>BB;==>BBB?BBBBBB>>7;;?;?<@@@??::9:==<=;>>C?@?@>>>AAA@>>A:576<@A<A;???AAB@??<>>A@@6@:>988988(8<///)//////8:8=/7686'2697>5?;?A;@@@A=>>=A8:;@@@A:>>BD:A>>>>====??=>>>AAAB<???>>8;:;.9;A>>>><>
@ATNG8:01287:04881
GATGGTAGTGTGTCTCTGAGAGTAGTACTCATTCGTTTCGGAAGAGACAGGTACGTTAATAGTTAATAGCGTACTTCTTTTTCTTGCTTTCGTGGTATTCTTGCTAGTTACACTAGCCATCCTTACTGCGCTTCGATTGTGTGCGTACTGCTGCAATATTGTTAACGTGAGTCTTGTAAAACCTTCTTTTTACGTTTACTCTCGTATTAAAAATCTGAATTCTTCTAGAGTTCCTGATCTTCTGGGATGTGTGCGCAGTGCCTACCATCGTTCGGTCAGAGTCT
+
444<7<<B<<<@@DBBBA;??9955===BBAA=A@??9@A?A@BBBBBBB@BCCFFBJAECCC@CBAABBABA>B@BBBBB2BB@CBDD=;;;;6;=@;@A>@BAAAC@CCCBCB@@<@AA=B=BACBBCDC?A@CC@CCBABA;;;CCCBBB@@>@BB@BB>@>ACDDDCCCC<@@@@@3@>A>@AABA,@BAAA;@@@@AABBBB;@@@@1@BBCC;;9;D=B@BBDCC;<;;CCCDC>AADD?D<;;BCBB@@AAA@A=A;;6;BAAF@BAACBBB@AABB
@ATNG8:01288:04893
GATGGTAGCTCGCTGATGATATCTCCAGAAGATCAGGAACTCTAGAAGAATTCAGATTTTTAACACGAGAGTAAACGTAAAAAGAAGGTTTTACAAGACTCACGTTAACAATATTGCAGCAGTACGCACACAATCGAAGCGCAGTAAGGATGGCTAGTGTAACTAGCAAGAATACCACGAAAGCAAGAAAAAGAAGTACGCTATTAACTATTAACGTACCTGTCTCTTCCGAAACGAATGAGTACGAGAGAGCACACGTGTCTACCATCGTTCGGTCAGAGTCT
+
BADC?CBBBB;;6@B@CCDCCBCCC@DCC@9;:A@@<@@BAACBBB?BC?B?AAABCBBB3B?BBBBCCCBBBB<??BBCCB5BC@C7;;;6;EEBHCCCCCCCC@B?BB?CBD@BBBDCCCFCCCDDBBBC@CCCD@@AA@@@BB?B@B@@>@CCCGCAA>ABBBBB<???999;??<<<5>==9=====.<A=B888@@@BA<A;>?@D:=:>ACCCACCABBCB@C?CCC>B??<?AABBBBBAABBB>AA@ABAAA@@@>><>??>C?9718=ABBB@??
@ATNG8:01290:04929
GATGGTAGTGTGTCTCTGAGAGTAGTACTCATTCGTTTCGGAAGAGACAGGTACGTTAATAGTTAATAGCGTACTTCTTTTTCTTGCTTTCGTGGTATTCTTGCTAGTTACACTAGCCATCCTTACTGCGCTTCGATTGTGTGCGTACTGCTGCAATATTGTTAACGTGAGTCTTGTAAAACCTTCTTTTTACGTTTACTCTCGTGTTAAAAATCTGAATTCTTCTAGAGTTCCTGATCTTCTGGATAGCGACGCGATATACTACCATCGTTCGGTCAGAGTCT
+
----(-5::@;;5:555999=6555<545:;:7;=CC=CE@C?@@@C@@@?BBBCC@C@C>CC?C@CCCC;;::99;FEJF3CC<AADF?DCBB=A:;4;@=@CCCCC@CBBBCBBCAA@@@B@CCCBAA@B?A;;;7<;DBBBDDDDBBB@@@@<@<<9;C@C?ACDDBBBBB?BBBBB<B@G?CEIIC0BB;;;0;;CBCCLCCC8;;;;*;;;;B?B=A@?BBBCEDD@B?BBBBCC@DCCABBACCBBBCB;;;BBBBCCC@AAAAC@BBAEC@A@@??B
@ATNG8:01295:04924
GATGGTAGCAGACGTGACAGAGCGCCAGAAGATCAGGAACTCTAGAAGAATTCAGATTTTTAACACGAGAGTAAACGTAAAAAGAAGGTTTTACAAGACTCACGTTAACAATATTGCAGCAGTACGCACACAATCGAAGCGCAGTAAGGATGGCTAGTGTAACTAGCAAGAATACCACGAAAGCAAGAAAAAAGAAGTACGCTATTAACTATTAACGTACCTGTCTCTTCCGAATCGAATGAGTACTATGTAGAGCTCTATACTACCATCGTTCGGTCAGAGTCT
+
::@C@CBABDDD@@@BBCCDCCDBB@CCD@CCCCCC?A?BBDAAAB?AA>@>@@9:8CCD1><>CCCCBBCBBA:@?=>>>>,@A>A;BAA7ACB?CCCCDCCCC@C?CC?BAB?BBCCCCCFCCBABCCBB?BC996;ACCCCBB>B@CBB?BBBCCDCC?AAA@AB@BB?999;??@A@;?==;:88888%/<7;///<<DAA<A<@@?>1718=A@@?AA???AA?B?BC@CCBB?BBBCCBBACAABBBBA@@@@BBCCCCB?ACDCC@AA>ABBAAAAAA
@ATNG8:01298:04894
GATAGGAGACACGTCGCACACGTACTCATTCGTTTCGGAAGAGACAGGTACGTTAATAGTTAATAGCGTACTTCTTTTTCTTGCTTTCGTGGTATTCTTGCTAGTTACACTAGCCATCCTTACTGCGCTTCGATTGTGTGCGTACTGCTGCAATATTGTTAACGTGAGTCTTGTAAAACCTTCTTTTTACGTTTACTCTCGTGTTAAAAATCTGAATTCTTCTAGAGTTCCTGATCTTCTGGGCTGCGCTGATATGCGCTACCATCGTTCGGGTCAGAGTCT
+
95:AB?BBBCCBCBABABCCCCCCCBBBC@CCCC?CCBC@BBBCCDD@EDC??>A@CCCC@C@CAAAACCCC?BBBBB3BC?CBBB<BBBB>B@@<?B=<<>BAA?BBCCBBBB?B@A=A<?@>>?AA?;AA<<:=>=;;;>>>AAAA@@AA<788=@A=A;>?ABB@@>>9=====/=5;5;====+<>///)//6///;:9<4:9:9(577895>5=>:>???>>><@<??:669,--77.7--/;976;CD@@=::://,/76::6888,6=9:9<<<<
@ATNG8:01299:04929
GATGGTAGAGAGAGCTCTCTCATCGTACTCATTCGTTTCGGAAGAGACAGGTACGTTAATAGTTAATAGCGTACTTCTTTTTCTTGCTTTCGTGGTATTCTTGCTAGTTACACTAGCCATCCTTACTGCGCTTCGATTGTGTGCGTACTGCTGCAATATTGTTAACGTGAGTCTTGTAAAACCTTCTTTTTACGTTTACTCTCGTGTTAAAAATCTGAATTCTTCTAGAGTTCCTGATCTTCTGGGTCTACGCTCGTCGCGCTACCATCGTTCGGTCAGAGTCT
+
445>:=BBCCAABBCAABFEGCGCCA@ABBCFICCDE=CC?C@BBBBBCF@BBBBC?C@BBBC?B?BBBBCDDBB?BBCCC3BA>A?@A:AD@@>AA@=@@2:9?@@B=AACCCB@>:AAA=C9>>AA>>@A<AAAA:>?AA><>A@@@@@@=<=<<<<:;;5;<??BDAA@>>:?>>>>2=9<988888(9@889*78:887@???<BBBB/A>>>@=B:===BAA@???<@<@@??=>:>@@D:@@A==>>>=>>>A@@???A;@??@@6:::=ABB@>>??
@ATNG8:01301:04915
GATGGTAGAGTACAGTGTAGTAGACCAGAAGATCAGGAACTCTAGAAGAATTCAGATTTTTAACACGAGAGTAAACGTAAAAAGAAGGTTTTACAAGACTCACTTTAACAATATTGCAGCAGTACGCACACAATCGAAGCGCAGTAAGGATGGCTAGTGTAACTAGCAAGAATACCACGAAAAGCAAGAAAAAGAAGTACGTTATTAACTATTAACGTACCTGTCTCTTCCGAAACGAATGAGTACATAGATATACGTATAGCTACCATCGTTCGGTCAGAGTCT
+
9:8=8=9@@;<=====B=B@@AC;;49@C=@BCCBB?B?AAA@@@D?BC?B?::::3A<=+@:===@@@A>@@@;?=?AAAA,;:4;;AAA3B@A=BAAACCBAB=BACC@CCD@BCCBBABABBBBBAAAC?BBCC@BABBBBBC@B?B=><?BBBCBAA??@ACCA>BB>BAB?A?8899+::0*0====,00)/>==AC<>?@D?DDCD?B@BBBBB?BBBBBBB@A<AAD7==>:===@@@@<<=///7=AAB???BB?@@B;??BBCABB?CBBCBDAAA
@ATNG8:01303:04892
GATGGTAGTGATACAGATCAGACACCAGAAGATCAGGAACTCTAGAAGAATTCAGATTTTTAACACGAGAGTAAACGTAAAAAGAAGGTTTTACAAGACTCACGTTAACAATATTGCAGCAGTACGCACACAATCGAAGCGCAGTAAGGATGGCTAGTGTAACTAGCAAGAATACCACGAAAGCAAGAAAAAGAAGTACGCTATTAACTATTAACGTACCTGTCTCTTCCGAAACGAATGAGTACTATGTAGAGCTCTATACTACCATCGATCTTGGTAAGTCT
+
555<9=EDCCBBCCCCCBBB;<;AB@CDD@CCAAAC@C@CAAABFB?BB>A>ABBCCDCC1B???@DCBBB@@@8?@;;;;;*;B>A<@@@8@AC@CCCCCDGA@>@?@@<@AA<@@BBBCBBCHHCCBBBB@DDCC?B@@?A@@C>A=A;;7<@@@BBBD@CAABBB@CC>999398?A?=@@@=@AAAA3AB?@888;??>?<@:=<=@5;6;BCAB?B@@???C?B@BCC@BBF<??B::9AAAABBEA=>>@>>>@@@@@@:=>=>A???=A;?><BBBB
@ATNG8:01306:04929
GATGGTAGGCGTGTGAGAGTCTGCCCAGAAGATCAGGAACTCTAGAAGAATTCAGATTTTTAACACGAGAGTAAACGTAAAAAGAAGGTTTTACAAGACTCACGTTAACAATATTGCAGCAGTACGCACACAATCGAAGCGCAGTAAGGATGGCTAGTGTAACTAGCAAGAATACCACGAAGCAAGAAAAAGAAGTACGCTATTAACTATTAACGTACCTGTCTCTTCCGAAACGAATGAGTACAGAGAGTACGATATGTCTACCATCGTTCGGTCAGAGTCT
+
///;:;?D@CCC?@ABEICCCCBBB=BA@8;9;AA@=A=@@@@@BB@BB?A=BB;<;CCB1958??=??B?@>D=?@99:::(:=8<9==>0;37/33333;98;9=2599::;5;;;;==@@A@BB@;;;;5;===6;;>>A=>=:=<??B@BA>A@AAC=@>==AC?999:BB?CB@A::9817:9::)::5;>@?A?@>=:>=B;;;=@<>>::;;>;:;;88189=<<4<9:39::=00////7<<@>==>>>>@A??>>5;888;9>A:>=AAAB;;;
@ATNG8:01311:04923
GATGGTAGTGCGTGAGAGAGAGACCCAGAAGATCAGGAACTCTAGAAGAATTCAGATTTTTAACACGAGAGTAAACGTAAAAAGAAGGTTTTACAAGACTCACGTTAACAATATTGCAGCAGTACGCACACAATCGAAGCGCGGTAAGGATGGCTAGTGTAACTAGCAAGAATACCACGAAAGCAAGAAAAAGAAGTACGCTATTAACTATTAACGTACCTGTCTCTTCCGAACGAATGAGTACTGTATCTATGTGTGCGCTACCATCGTTCGGTCAGAGTCT
+
@;AA7959>?:>:;<D;@AGGDBBA:;;C?BBCBBB@D8;;A???B?BA8<243833333$34>?@BCFCBBBB>BBBBCBB299455::<0;;>=@BBA@AA;;8;<?@=@;;55>@=@BBCAABFFDECCACCA@<?@A??;??9@?CBB?A:;995==7;@@@??8>A>887?BBBBB>B@@>?????.<@:975799<==>E8=<::598<ACCC?C;;:AAA>B?BD>:9939@?ABBBBBBB???AAAAA???>;;;B==>=AB:>=8;;A;;:@@>
@ATNG8:01264:04969
GATGGTAGATACTCGCTGATACACCCAGAAGATCAGGAACTCTAGAAGAATTCAGATTTTTAACATCGAGAGTAAACGTAAAAAGAAGGTTTTACAAGACTCACGTTAACAATATTGCAGCAGTACGCACACAATCGAAGCGCAGTAAGGATGGCTAGTGTAACTAGCAAGAAATACCACGAAAGCAAGAAAAAGAAGTACGCTATTAACTATTAACGTACCTGTCTCTTCCGAAACGAATGAGTACTACTCTCAGAGACACACTACCATCGTTCGGTCAGAGTCT
+
CCBB?BBBBBBB<;;;>CBB;;=CC?CBBABCCCBB@C@ECB???B@CC?A=99:97888(7<A@?@>==<8AA>9;7/////$//(/(///&/89188=<:::22+2425,29949:88=;;;<====AAAB>AABC?AAAAAAAB>A?B<;9;BCAAACC=@@AAAD@BBB=AAA>BB@AA<987=BBBBA/::4766>?>?AA<@;????<?<??;;;>A@@@??B=?=?BE>BBA?BBB@AACDBBB????AAA>>>@=><<<8;:88C;>>8===<<:677
@ATNG8:01265:04948
GATGGTAGGAGACACGTCGCACACGTACTCATTCGTTTCGGAAGAGACAGGTACGTTAATAGTTAATAGCGTACTTCTTTTTCTTGCTTTCGTGGTATTCTTGCTAGTTACACTAGCCATCCTTACTGCGCTTCGATTGTGTGCGTACTGCTGCCAATATTGTTAACGTGAGTCTTTGTAAAACCTTCTTTTTACGTTTTACTCTCGTGTTAAAAATCTGAATTCTTCTAGAGTTCCTGATCTTCTGGCGCTCTGTCACGTCTGCTACCATCGTTCGGTCAAGAGTCT
+
8849.4==5;ACCCCCCBCBCAA99;BBCAAB@CBCC>AA@B@BBBB@@@=@AABE5;2979=:=255<BA@?;A2<;888)8=7BBBB>BBBC=??B???499=?=@;@?>>AB==<@?@<?;=======A:==8808===>@A;;6=<<<//)/)//59>=;A;888<885222'255==.938355553'35....&..3..-2...49999)8355939556.6?798>@;><>@@=>><???<@@<@=///6<>==;;;;===:?A;;;;>>;?==8===;:;
@ATNG8:01266:04930
GATGGTAGATACTCGCTGATACACCCAGAAGATCAGGAACTCTAGAAGAATTCAGATTTTTAACACGAGAGTAAACGTAAAAAGAAGGTTTACAAGACTCACGTTAACAATATTGCAGCAGTACGCACACAATCGAAGCGCAGTAAGGATGGCTAGTGTAACTAGCAAGAATACCACGAAAGCAAGAAAAAGAAGTACGCTATTAACTATTAACGTACCTGTCTCTTCCGAAACGAATGAGTACTACTCTCAGAGACACACTACCATCGTTCGGTCAGAGTCT
+
<<AA<BCBBCBDD@AACFBBBBBFE>DCC>BCCFBC@B@CEC@?@C?BB@F@@???>AAA3B?BDCBBBBBBBB=985<<<<+:>:>299,5:;5<BACCCCCC?B@@@<AAB?AAABDCCCGCCCCBBBB?B@@@>ABBA@???<@?B@@>ACCECCCC@CBB??>@BB@BBB9:9@@>8999999999(8A>BAB>BB===:>7:;BB7;8;?BAB?B@@@@CC?C>AAB=BBB@BCCBBBBB>?@BBBBCBAAAEC>;;;C<A:966)//)///67:;;;
@ATNG8:01269:04977
GATGGTAGAGTACAGTGTAGTAGACCAGAAGATCAGGAACTCTAGAAGAATTCAGATTTTTAACACGAGAGTAAACGTAAAAAGAAGGTTTTACAAGACTCACGTTAACAATATTGCAGCAGTACGCACACAATCGAAGCGCAGTAAGGATGGCTAGTGTAACTAGCAAGAATACCACGAAAGCAAGAAAAAGAAGTACGCTATTAACTATTAACGTACCTGTCTCTTCCGAAACGAATGAGTACTATAGACTATCTGAGACTGCCAAGGCACACAGGGGATAGG
+
@@@G?BAACBBCCBCBCCCBCCDCC?BCA?ACCB;;;;?BBCCCA@??C@D@BBBBBCCC2B?CCCCBBBCBBB>BAB@??>,=@49.555&///5////::9::5::>?:>>@5;;@?BCAAACBBCCBCA<@B00-0==>?AAB?B>A;;69BBBBCBC?BBDBBC?CC@AAA?BCBBB>??>?BCCCC3BB?BBBC;;;??1818>>?5;5;=;;;?BB:::AA?B@CCC=BBB??@?CDEBBDEBBAAAA>AAC::9BBBC@C?D@BB998BBBA6AB???
@ATNG8:01270:04954
GATGGTAGTGTGTCTCTGAGAGTAGTACTCATTCGTTTCGGAAGAGACAGGTACGTTAATAGTTAATAGCGTACTTCTTTTTCTTGCTTTCGTGGTATTCTTGCTAGTTACACTAGCCATCCTTACTGCGCTTCGATTGTGTGCGTACTGCTGCAATATTGTTAACGTGAGTCTTGTAAAACCTTCTTTTTACGTTTACTCTCGTGTTAAAAATCTGAATTCTTCTAGAGTTCCTGATCTTCTGGTCTACTACACTGTACTCTACCATCGTTCGGTCAGAGTCT
+
88;B=A@@?A?@:><<;;;AA@BCBBBBBCBD?BABB=CC@C?CCCCBBB?@ABBB@B@CCCC@D@CBBBH;;9C?BBCCC3@@?@BCC<BAAA496D>@B;99CDCEACGCAA@BA=ABCAG@EEBBCCBB?AACC@CCHCCB@@@@@@B@A@D@DCB?BC@C?AABCBCCCD@BBDDD;A?@=AACCB,@C;;;0<;;;CBBAAA4;:;;*:AA@A>B?BB?AABBB;;9<=@@B@@@:;;B?CBBAADFAA@DCCCBBBCBB?BABBA?AA?BBBCDDCCB
@ATNG8:01273:04932
GATGGTAGCTCACGTACGTCACACGTACTCATTCGTTTCGGAAGAGACAGGTACGTTAATAGTTAATAGCGTACTTCTTTTTCTTGCTTTCGTGGTATTCTTGCTAGTTACACTAGCCATCCTTACTGCGCTTCGATTGTGTGCGTACTGCTGCAATATTGTTAACGTGAGTCTTGTAAAACCTTCTTTTTACGTTTTACTCTCGTGTTAAAAATCTGAATTCTTCTAGAGTTCCTGATCTTCTGGAGATATCATCAGCGAGCTACCATCGTTCGGGTCAGAGTCT
+
?;AC@BBCBBCCDDCBBABDCCCCCCCCCBAA?ACCC>CBADFDCBBBCC@BCBAA?B?BBBB?B?CA@?CCCCC?BBBBB3BB=@@BD>CB??<>B@;BC<>=BBBB>AABBBBA@=@@?;@<@@===?>A=AAAA7;;=;;;@@AAAAA@>>><;;;<?B=B;??@AAA@?@;AAADD5D=A;88887(8=8888)889888;9//)/989*79>>>9=:@>;A@AA>==9=8==;;;A7;;>=@@@?@@@B>??ABBA@>===8<<<;:6778,6A<99;666
@ATNG8:01276:04958
GATGGTAGCAGACGTGACAGAGCGCCAGAAGATCAGGAACTCTAGAAGAATTCAGATTTTTAACACGAGAGTAAACGTAAAAAGAAGGTTTTACAAGACTCACGTTAACAATATTGCAGCAGTACGCACACAATCGAAGCGCAGTAAGGATGGCTAGTGTAACTAGCAAGAATACCACGAAAGCAAGAAAAAAGAAGTACGCTATTAACTATTAACGTACCTGTCTCTTCCGAAACGAATGAGTACGATGAGATCTCGTGTGCTACCATCGTTCGGTCAGAGTCT
+
:A??=::>987779//////;<@@@5@6545@A@AB=@<@BC;:8C>A@?A59:793ABB1C?>>;;=873?A>57394444$55.5.555&5;;49666;?>BD>A>@C>A:;6;@A?@@BCCBBCBB@;0,0<00-0>??@CCC@C@B;;9;BCBAAAA=?@CAAB?BB>??>8?>999+9<<;ABABAB(AA?B;8:>AAAD5755;AA<@;;;@DD@CCC@@?A=@=AAA<???7:0/08880000/>/7552;;82225874:2226,55.5565678;;
@ATNG8:01279:04953
GATGGAGCGCACACATAGATACAGGTACTCATTCGTTTCGGAATGAGACAGGTACGTTAATAGTTAAATAGTCGTACTTCTTTCTCTTTGCTTTCGTTGGTATTCTTGCTAGTTACACTAGCCATCCTTACTGCGCTTCGATTGTGTGCGTACTGCTGCAAATATTGTTAACGTGAAGTCTTGTAAAACCTTCTTTTTACGTTTACTCTCGTGTTAAAAATCTGAATTCTTCTAGAGTTCCTGATCTTCTGGTAGAGCGTGCATATATCTACCATCGTTCGGTCAGAGTCT
+
---/)/444445555666//85,,(,,,,,7939:::4:==C455565<<>1/////)/)/9995>=454444454443444)47///(///8/769296;44298.44933586559700/*0/7274:<=<///:2////)//<<=>>666;555;444)5;;7;=05.4;:4/)/://)//444&4.549;;;;$4499909;4555555549999(9::55.5.5<49995:44.4.4;:54575957<;;;A966666==<<;666=:=;545.44.48556;9<<
@ATNG8:01283:04952
GATGGTAGGCGTGTGAGAGTCTGCCCAGAAGATCAGGAACTCTAGAAGAATTCAGATTTTTAACACGAGAGTAAACGTAAAAAGAAGGTTTTACAAGACTCACGTTAACAATATTGCAGCAGTACGCACACAATCGAAGCGCAGTAAGGATGGCTAGTGTAACTAGCAAGAATACCACGAAAGCAAGAAAAAGAAGTACGCTATTAACTATTAACGTACCTGTCTCTTCCGAAACGAATGAGTACGAGAGTCAGAGCAGAGCTACCATCGTTCGGTCAGAGTCT
+
///:6<AC@CCA?ABBBBBBBBDDC>CDC?;;;;;@;@<@@BBBCC?;;:<@CBBBBCCC3C@CCCABABDCBC>BB????>,<>9=3999*9>@<B@DBBCA@@;@=AA<@>=6:8AAA@@@@@@@?>>@@:@@@A9<;AA?AAA8>:>@B>B@=B@@>>9>@AABB=@@=BCB>BBBBB997719;:::+6618==>@@???<@<@@@@9>9>A<=<9>A@B<>><@<AAA:?9979AAA::9?;:??@@@AAAAAAAAD@AA<>=ABB?@@<@@@AA@>;;
@ATNG8:01285:04971
GATGGTAGATATATGCACGCTCTACCAGAAGATCAGGAACTCTAGAAGATTCAGATTTTTAACACGAGAGTAAACGTAAAAAGAAGGTTTTACAAGACTCACGTTAACAATATTGCAGCAGTACGCACACAATCGAAGCGCAGTAAGGATGGCTAGTGTAACTAGCAAGAATACCACGAAAGCAAGAAAAAGAAGTACGCTATTAACTATTAACGTACCTGTCTCTTCCGAAAACGAATGAGTACGTGTGACGTACGTGAGCTACCATCGTTCGGTCATAGTCT
+
?;CC@CBBCBCCCCCCCCCCGCCCC?CCC@CCCCBC@C?BABCCCC?AAB?CBB@???@2A>ABCECBBBBBB<==CCCCD1@@7;79A?0@>>;>:69@@@BC@CADD@CCC@DCCABBCCCCCCBBBCD@CCBB>AAAAAABB=B?;;;<@BCB@@@@=@@@CBB??@=?CB=@B@@@8:::<@@CCC39979>??AC???5;699:A:?;??BBB?BBAA?><3927888*888187=>AABAA>>=AAABBCC9::BBBBB@BBBBC?BB?B???=A?;:
@ATNG8:01289:04970
GATGGTAGGTGCACATGAGTGTATCCAGAAGATCAGGAACTCTAGAAGAATTCAGATTTTTAACACGAGAGTAAACGTAAAAAGAAGGTTTTACAAGACTCACGTTAACAATATTGCAGCAGTACGCACACAATCGAAGCGCAGTAAGGATGGCTAGTGTAACTAGCAAGAATACCACGAAAGCAAGAAAAAGAAGTACGCTATTAACTATTAACGTACCTGTCTCTTCCGAAACGAATGAGTACGAGAGTCAGAGCAGAGCTACCATCGTTCGGTCAGAGTCT
+
<<BB?BBD@?A@B>CCCCCCGCCBC?BBD@BBBDAA>@?BBEBBBC?CC@B>BCCBCCCC5C@CCCCECBABCC>CBCDDDD5CC@C@CCC9CBB?BCCCCCC??=?@BB?BAB?BACABBBDDDDEEBBBCABB??<@?CCCC@?=A@CCB?BCDBBBCC?A@@BBB@BB>>==>@ABBB9>>>;??>@@2@A=A?>@BDAAA6668?@@7;7;@CCCACB@@@BB?B@BBC?CCC?AACCCCBBBBBBBBABBBDAAAAABCD<@@CBB:===@@???=;88
@ATNG8:01290:04936
GATGGTAGTGTCATATGAGAGTGTGTACTCATTCGTTTCGGAAGAGACAGGTACGTTAATAGTTAATAGCGTACTTCTTTTTCTTGCTTTCGTGGTATTCTTGCTAGTTACACTAGCCATCCTTACTGCGCTTCGATTGTGTGCGTACTGCTGCAATATTGTTAACGTGAGTCTTGTAAAACCTTCTTTTTACGTTTACTCTCGTGTTAAAAAATCTGAATTCTTCTAGAGTTCCTGATCTTCTGGACGACGCGCACTGACACTACCATCGTTCGGTCAGAGTCT
+
445<9>DBBBBCCFDBBBCCCDCCCBBBCC;;7;BBA=CC?C@CCEDFCC@CCCCC@B?BB@@=AACBBBCC@BA=;:::;*;@>AABB?ABCC=@BC@CB:<;ACBB@BCJGCCCC?B@@<@?CCCCCC:97;C@@;@@@@BBCBBBBCDCBBB?BBD@DD=B?BDCCCC@@@=?::::-;=A=ABBCC5BCAAA:;;CBBBCBBB4;;;;;%;A@ACACBDE@CCCBB@A@AACCBBCC?BBA?CD;;;BBCCC;;;CLCHCED@DCCCCABB@BCCCCCA@@
@ATNG8:01295:04959
GATGGTAGTATATCGCGTCGCTATCCAGAAGATCAGGAACTCTAGAAGAATTCAGATTTTTAACACGAGAGTAAACGTAAAAAGAAGGTTTTACAAGACTCACGTTAACAATATTGCAGCAGTACGCACACAATCGAAGCGCAGTAAGGATGGCTAGTGTAACTAGCAAGAATACCACGAAAGCAAGAAAAAGAAGTACGCTATTAACTATTAACGTACCTGTCTCTTCCGAAACGAATGAGTACTGTATCTATGTGTGCGCTACCATCGTTCGGTCAGAGTCT
+
A:@@@BBD<;9=>=BBC?CCCECCD?BBC@A@@CBB@BFIFDBBBB>AB?B@CCBBCCCC3C?BDC@@@AB???9889@@@D19;969=A=9CAB@CDBBCCCAA?B@FFADAA?BBBBCFHBABABBBBBB@BBBD>@@AABAAA@C?C:;:;CCCCCCCAAAABCC@BB?BBB799@@>9?8939BBBC3CC?A>>>>>>?>3:5;;;:;?<>>BCC?DBBBBAA=@>??=9???:?BBBCBBBCBBAAABBACDED?=>=?B=@@@@@<@@=@?@@@D>==
@ATNG8:01299:04962
GATGGTACGTGTGGTGCTCTGAGAGTAGTACTCATTCGTTTCGGAAGAGACAGGTACGTTAATAGTTAATAGCGTACTTCTTTTTCTTGCTTTCGTGGTATTCTTGCTAGTTACACTAGCCATCCTTACTGCGCTTCGATTGTGTGCGTACTGCTGCAATATTGTTAACGTGAGTCTTGTAAAACCTTCTTTTACGTTTACTCTCGTGTTAAAATCTGAATTCTTCTAGAGTTCCTGATCTTCTGGACAGAGTGTGCAGATACTACCATCGTTCGGTCAGAGTCT
+
4::<;55499;45.555555//------7////4<5:444)44395;>>=<=>666CCB8<7<@9969?B@BBBBDBB@BDHIM5@A@BBCC=BA@@;?;?==B?CBBB?@?;B??;;?@>@@@<?<BBBBC9:9=@@CD@CCCCCCBAA000>>><<6<;;59=4949A@@@BB>A;@;;;;-;9A;BBLE:BB;;;0<BABACCAAC5;;;.9>>=A=B?BCABCBDCBB?B@B@@@BC7;;B>BBACCDEEAB@@BBAAA000*000/0*55.5<===>==<
@ATNG8:01304:04977
GATGGTAGCACACGAGATCTCATCGTACTCATTCGTTTCGGAAGAGACAGGTACGTTAATAGTTAATAGCGTACTTCTTTTTCTTGCTTTCGTGGTATTCTTGCTAGTTACACTAGCCATCCTTACTGCGCTTCGATTGTGTGCGTACTGCTGCAATATTGTTAACGTGAGTCTTGTAAAACCTTTCTTTTTACGTTTACTCTCGTGTTAAAAATCTGATTCTTCTAGAGTTCCTGATCTTCTGGATACACTCGATGTGCACCTACCATCGTTCGGTCAGAGTCT
+
B>AD?B566<;?;;555<<@<=>?A>>==<59159=<4<<8>8ABCCBAB=;;9<@8=9>===<>;;;;<<===<633333$37188;;5:;;?8>:>>BB978B<8;1738899::>:?;;?;?@@@@@@E=F=>>:==:888;;:<>><>>8817<:6//+/+//;;;;?>@;::9:;+;-76(66787(/9;;>1:///77333327;;;).-5...48949<<<<=849697;888589A<=>=<>>=877?A><6661669266679289*//8669<<<
@ATNG8:01307:04967
GATGGTAGCTCTGCTCTGACTCTCGTACTCATTCGTTTCGGAAGAGACGGGTACGTTAATAGTTAATAGCGTACTTCTTTTTCTTGCTTTCGTGGTATTCTTGCTAGTTACACTAGCCATCCTTACTGCGCTTCGATTGTGTGCGTACTGCTGCAATATTGTTAACGTGAGTCTTGTAAAACCTTCTTTTTACGTTTACTCTCGTGTTAAAAATCTGAATTCTTCTAGAGTTCCTGATCTTCTGGCGCTCTGTCACGTCTGCTACCATCGTTCGGTCAGAGTCT
+
>>CF@E=BB===CMDDBBBBDDDCCCBB@AA@=@ABD>BB?B@CCBBCCC=A@@@@<@8;9>C8@<BAAAAAD@A;>@;;?*@@<?BBB>CIFIAHCB>AB8;;AA@@<@BC@@?CC?BBD<@>?BBA@899?BCCC?CCBBBBBA>>BBBBB>><:;;<@@<A;??B???@AB:==@AB5B;?188===+==:9>*//6///=>:<4:;::):788A<A68818>>>==>=A=??>>>B;>>A>??>>>??>>;;;>;;;;=??<>=>@@=@@<?????77//
@ATNG8:01265:05027
GATGGTAGTGCGTGAGAGAGAGACCCAGAAGATCAGGAACTCTAGAAGAATTCAGATTTTTAACACGAGAGTAAACGTAAAAAGAAGGTTTTACTAGACTCACGTTAACAATATTGCAGCAGTACGCACACAATCGAAGCGCAGTAAGGATGGCTAGTGTAACTAGCAAGAATACCACGAAAGCAAGAAAAAGAAGTACGCTATTAACTATTAACGTACCTGTCTCTTCCGAAACGAATGAGTACACACTCTCATATGACACTACCATCGTTCGGTCAGAGTCT
+
@AAA?BCDECB@B@CDBBBCCDCCC>CCC@CCBBBBAB?BDC@@AB@CB@B?B??==:::);8BBBBBBBBCCE>BBBBBAB2BB@B@DDD;BAABBEJDCCDBB?B?BB=AAD?ABBCCCBCDCBBBBBBB@BCCG@BBBACB@A>B@CBC@CCBBBBBB?CBB??>?AC=BAB=??AAC<???<??=??.?A=BBBBB>===6;6;>>>1818?AAA@DCCCB;<7;<@AC=BCC<;;CBCBCBBBAAAABBC99<BCBBBBB?BC@@@@EE@CCBBBA???
@ATNG8:01274:05016
GATGGTAGTCTCAGATAGTCTATAGTACTCATTCGTTTCGGAAGAGACAGGTACGTTAATAGTTAATAGCGTACTTCTTTTTCTTGCTTTCGTGGTATTCTTGCTAGTTACACTAGCCATCCTTACTGCGCTTCGATTGTGTGCGTACTGCTGCAATATTGTTAACGTGAGTCTTGTAAAACCTTCTTTTTACGTTTACTCTCGTGTTAAAAATCTGAATTCTTCTAGAGTTCCTGATCTTCTGGACAGAGTGTGCAGATACTACCATCGTTCGGTCAGAGTCT
+
44:;9=BBCCCC::;CDCCCCGCCCBCBBBCC?BCGE=BB?B?ACDGGCB?BCCCC@D@BBBB@C@CCDDBCCCC@CCDDD2DE@BABA<@ABE@CCC@CC>A@BCBC@C;;;AAAE@GED?B?BCDCCBBB@BBCC8::CCCCBBBCCCCBBBC@CCB?BC@B?BBBCCCCCC?B;;;;.;>C><<<<;*;JBDC>BACBBABCCC>BBBA0ABBBC@CACB?BCCEB@A>A@BCBECC?AAB>BCBBBCCBCCCCCCCCBCBB?A@@?B>BC@CCCBBBCCC
@ATNG8:01279:05001
GATGGTAGCTCACGTACGTCACACGTACTCATTCGTTTCGGAAGAGACAGGTACGTTAATAGTTAATAGCGTACTTCTTTTTCTTCTTTCGTGGTATTCTTGCTAGTTACACTAGCCATCCTTACTGCGCTTCGATTGTGTGCGTACTGCTGCAATATTGTTAACGTGAGTCTTGTAAAACCTTCTTTTTACGTTTACTCTCGTGTTAAAAAATCTGAATTCTTCTAGAGTTCCTGACTTCTGGAGATATCATCAGCGAGCTACCATCGTTCGGTCAGAGTCT
+
BBBC?BBCCCCCBBBCBBCEDCBBCCCCCCCD@CCCC>CEACADDBBBBC?DDCBB?B?BDDD@C?ABCAAAAAA=?AAAA1AB>BBB<BBBB@BBA>@A<?>BCBB?BA@@??BB?BAA<A<AAA?>?>>:=@AA<>>@@A@@@@AA?AAAAA=???<@@<@<ACAAABB??;?@@EE.>4<478755(567=>3:222;9;<::188752#255594848=5==AAA;;7;8=????<==<<A@==?A?<<;=AAAA=AAAC<><<>>:>?;???<<<?;;
@ATNG8:01282:05015
GATGGTAGTACATGATAGACGACACCAGAAGATCAGGAACTCTAGAAGAATTCAGATTTTTAACACGAGAGTAAACGTAAAAGAAGGTTTTACAAGACTCACGTTAACAATATTGCAGCAGTACGCACACAATCGAAGCGCAGTAAGGATGGCTAGTGTAACTAGCAAGAATACCACGAAAGCAAGAAAAAAGAAGTACGCTATTAACTATTAACGTACCTGTCTCTTCCGAAACGAATGAGTACTGCGTCTCACTCTCGCCTACCATCGTTCGGTCAGAGTCT
+
B=BC?BBCBBABBBBBCCDBAABFDADCC@CCC;;;7;8:BCCCDD@??<@?@@ABABBB2B@BBCCICCCCFI=CB;;;;6;A>C=A@A9ABC@DDDBABC@@=AGBB?BCC?CCCECAA@A@DDBBBBB?BB@@<@BBABA;<7;?BDB@BAAAECCB@DCCBBB?:94:@@<@B@??:???;::::::%:>;>98:CBBAB?B?ABCC??<?@CCB?BB@@@BA>A?AAB<CCD?BBBDAAACCCBCCBBBBBBBBBC@BBC@BBCCD@BB@CDAAAB@?>
@ATNG8:01290:04984
GATGGTAGTGCGTGAGAGAGAGACCCAGAAGATCAGGAACTCTAGAAGAATTCAGATTTTTAACACGAGAGTAAACGTAAAAAGAAGGTTTACAAGACTCACGTTAACAATATTGCAGCAGTACGCACACAATCGAAGCGCAGTAAGGATGGCTAGTGTAACTAGCAAGAATACCACGAAAGCAAGAAAAAAGAAGTACGCTATTAACTATTAACGTACCTGTCTCTTCCGAAACGAATGAGTACAGAGAGTACGATATGTCTACCATCGTTCGGTCAGAGTCT
+
788@<A>?AA:;566?>@ECCCAAA:ABB?CCCCBB@B@CAA:;483<;28673333333$32333397788=<5=394444$4=8=:>@7=A@=@@;;9:://,/7;;6;/625<:>>A=BBBBBBB@@@@ABBC:;;BDCCBCAE@CBC@CDCCDBBB@AAACBB?AA>ABC@BCCCD>B@?:000000%0>;00/0>=>?><=;999:2::=<A::6;BB;;9A?C=AAA:A@A8:9@@AAB::9BCBBBEBBAAAA????;5;>>==188:>=???A???
@ATNG8:01295:05003
GATGGTAGCTATACGTATATCTATGTCTCATTGTTTCGGAAGAGACAGGTACGTTAATAGTTAATAGCGTACTTCTTTTTCTTGCTTTCGTGGTATTCTTGCTAGTTACACTAGCCATCCTTACTGCGCTTCGATTGCGTGCGTACTGCTGCAATATTGTTAACGTGAGTCTTGTAAAACCTTCTTCTTACGTTTACTCTCGTGTTAAAAATCTGAATTCTTCTAGAGTTCCTGATCTTCTGGGTCTCTCTCTCACGCACTACCATCGTTCGGTCTGAGTCT
+
<@@@<>::@CC?CBBBBCCABBBBBBBC;:;=;;:,:?:?7?A;98BC>@ACAA?A=AAAA?A?AAA99:BCC?CCBCB3CB?CCCD>B>>@?A==6..*---5783888?>:??>BBB?B?B787====7AB?;155><<>????;;<>>?B:>;<;AC9>3778557:69452222&237233)..)..555.5555::66./(/...$.679:5:62.)....733.5288887:4879A9658>:;::;;?????????:>>A??:BB7:9=CB????
@ATNG8:01297:05004
GATGTAGAGAGACTGTAGCGCACCCAGAAGATCAGGAACTCTAGAAGAATTCAGATTTTTAACACGAGAGTAAACGTAAAAAGAAGGTTTTACAAGACTCACGTTAACAATATTGCAGCAGTACGCACACAATCGAAGCGCAGTAAGGATGGCTAGTGTAACTAGCAAGAATACCACGAAAGCAAGAAAAAGAAGTACGCTATTAACTATTAACGTACCTGTCTCTTCCGAAACGAATGAGTACGATGAGATCTCGTGTGCTACCATCGTTCGGTCAGAGTCT
+
AB::6>CCCCBAB@@@@BCC;;;;)5:D:@CBCCC?A>AAB??@D@BB?B>@@@==@=@,??BBBACC@A998*8>;;;;:'9?<B29::&9@C?CCCCCCCCC?B@CC?CBB?BBBBCCCCCCCCCBBBB@CCCC?BBABDDDC>C@CA@<@AABBBBB@CBBBCB@BC>????AAAAA=????@@@AA2@C?C888AAAAA=A<AAAA;>;>@BCC?AACBBBB@C?CCC>BCB@AAABBBBBA@ACCC>===;966///==59:==A;;;6:>>=>?>:;
@ATNG8:01306:05001
GATGGTAGTGTGTCTCTGAGAGTAGTACTCATTCGTTTCGGAAGAGACAGGTACGTTAATAGTTAATAGCTGTACTTCTTTTTCTTGCTTTCGTGGTATTCTTGCTAGTTACACTAGCCATCCTTACTGCGCTTCGATTGTGTGCGTACTGCTGCAATATTGTTAACGTGAGTCTTGTAAAACCTTCTTTTTACGTTTACTCTCGTGTTAAAATCTGAATTCTTCTAGAGTTCCTGATCTTCTGGGTCTCTCTCTCACGCACTACCATCGTTCGGTCAGAGTCT
+
45;<7=D@;;6><@@<<<<///9::/55<99>7?::=7>>9<:==><<556;>=9@6?6?;<@4;6;BC@A?A?;>8@BBCC5AB=@;<<4<5557<9939<056<<B>:>B>9944405??=B?CCCB:69B=A@@@>BBBCBBBBCBBB@@@==60006;;6=6B@A@<:95515;=>?2=:=:>>@@@+;;555)5555995555.555&5;;9;7<:==<@CA=A??<;>??>C>B>@ACG?BBBF;;;BAA;000////53::///)//399;=55477
@ATNG8:01306:05012
GATGGTAGAGTATCATGTGTATCTCCAGAAGATCAGGAACTCTAGAAGAATTCAGATTTTTAACACGAGAGTAAACGTAAAAAGAAGGTTTTACAAGACTCACGTTAACAATATTGCAGCAGTACGCACACAATCGAAGGCAGTAAGGATGGCTAGTGTAACTAGCAAGAATACCACGAAAGCAAGAAAAAGAAGTACGCTATTAACTATTAACGTACCTGTCTCTTCCGAAACGAATGAGTACGTGTGACGTACGTGAGCTACCTTCGTTCGGTCAGAGTCT
+
788=9=<C?665<99965556665>:=<<8<<?B@@>A@CCCBBBB>AC=B=ACCAAAA@,@<@ABCCCCCCBC<BB;;;;;*;B>BACCC<CEHACCCBBBBAA=B@A@>@DE?AAABCCCCBCCCDGDCC@C@@@4949@A@B?B>B;;9;BBBCBCE@BBBBBB@CC?:::5::?==7???>BBCDD3BB@B:::AA@??<??BBAB>A?>=BBC@CCDCBBE@C?BFL?CCC@CBBACCCCBBBBCBBCCCCBBBBBBCC@C?BBB?BB@BDCCBBBBB
@ATNG8:01309:05028
GATGGTAGGACGAGCGTCTGAGAGGTACTCATTCGTTTCGGAAGAGACAGGTACGTTAATAGTTAATAGCGTACTTCTTTTTCTTGCTTTCGTGGTATTCTTGCTAGTTACACTAGCCATCCTTACTGCGCTTCGATTGTGTGCGTACTGCTGCAATATTGTTAACGTGAGTCTTGTAAAACCTTCTTTTTACGTTTACTCTCGTGTTAAAAATCTGAATTCTTCTAGAGTTCCTGATCTTCTGGGCAGACTCTCACACGCCTACCATCGTTCGGTCAGAGTCT
+
55;>:>CC?CBBBBAAABBCCCCC@CCCCCBB?BCCC>CC?A=@DCCCBC?CCBBE@B@BCDD?E?CCCCCBBBC@CCCBB3AA?BCCC>CDCCACCC>BF?AAADDDACCCCCCCC@CCC?C?CCBBBCCC?BDCC@EBBBCCCCBABBCCBBA?CCD?AA=A?CCBBBCBBB?CCCCC;C?B;::9:9*:BDDC>CCCCCCCBBA5;;;;*;AABB@B>BC@CCBBBCC?C@CCBCBB<A@CC>CDDDBBBCCBABABB?BBC?BBBBC@BB?BBBBCE@@@
@ATNG8:01311:05002
GATGGTAGCACGAGTCACTCATATCCAGAAGATCAGGAACTCTAGAAGAATTCAGATTTTTAACACGAGAGTAAACGTAAAAAGAAGGTTTTACAAGACTCACGTTTAACAATATTGCAGCAGTACTCACACAATCGAAGCGCAGTAAGGATGGCAGTGTAACTAGCAAGAATACCACGAAAGCAAGAAAAAAGAAGTTACGCTATTAACTATTAACGTACCTTTCTCTTCCGAAACGATGAGTACTATGTAGAGCTCTATACTACCATCGTTCGGTCAGAGTCT
+
::<C<95CB;66<<<B;66=>>?>?8<<=255==6646:>BBCBBB>BE@KAED;;9@@@0@=??>::8?A?AA<A9;6@@@+?C;>:?CC9CCC@DCCBCB@:;;6;>BB7;;A=@???A@@@B:99?<?@@=?999?CA@ABBAA>C7;;;6;ABBBBB>@@?BAA?::8:99<BAAAD:<;;5//0/0/$/66//*/=>>>?906.5...(..3588;59919<<<8?6?=>8:0-,22,,,---8;:?@@?@>>>?@???>>39888<8;<377;;<A@89
@ATNG8:01312:04982
GATGGTAGGTGCACATGAGTGTATCCAGAAGATCAGGAACTCTAGAAGAATTCAGATTTTTAACACGAGAGTAAACGTAAAAAGAAGGTTTTACAAGACTCACGTTAACAATATTGCAGCAGTACGCACACAATCGAAGCGCAGTAAGGATGGCTAGTGTAACTAGCAAGAATACCACGAAGCAAGAAAAAGAAGTTACGCTATTAACTATTAACGTACCTGTCTTCTTTCCGAAACGATGAGTACTATGAGAGAGCTCTCTCTACCATCGTTCGGGTCAGAGTCT
+
//886;;<9<<<<55556;;;;;;B<@??<===;44.4.4999494845.5499944444$57;;566;;<;=<09555555$5:5:;<<<+:>:.549:99@@@4838?:?@A;?AA796<;;66599555.5;;=8<<><=<55./4900*000;=9==;<<<;9>4996;==)///0*/89167;;;)773--(--788//*.4...3.3355;==8<77//)/0/(/)/4<2<55/7;/////9333:;;998888777;>=6//../6777(3779888<;
@ATNG8:01265:05034
GATGGTAGTGATACAGATCAGACACCAGAAGATCAGGAACTCTAGAAGAATTCAGATTTTTAACACGAGAGTAAACGTAAAAAGAAGGTTTTACAAGACTCACGTTAACAATATTGCAGCAGTACGCACACAATCGAAGCGCAGTAAGGATGGCTAGTGTAACTAGCAAGAATACCACGAAAGCAAGAAAAAGAAGTACGCTATTAACTATTAACGTACCTGTCTCTTCCGAAACGAATGAGTACTGCGTCCACTCTCGCCTACCATCGTTCGGTCAGAGTCT
+
<=<>;>>=<<<;;>===@@>CCCCC@CCC@CDCDBB>?<ACCCCBB??A?BAAA@>=;;=)>?CCCCACCC@@?6=>:;;;;.;C@E5;;;*;CC?CCCCEFECC@B?BC@CBD@CBCCBBBBECFCCCCCB@BCCC?CA@@BB@A>A?CAA>BBBBBCCC@BBBAAA?BB?@??>AABBB=A@@=<<>>>.>A=B>?>BBF@@<@;??AA7:7:ABBC@CCBBABB?A>ACC=BAA>ABDECAAABBBCC?AABDCBBB?CCC?CBBBB?BB?BBCCBB@@@
@ATNG8:01271:05058
GATGGTAGTAGTACACTAGTCATACCAGAAGATCAGGAACTCTAGAACGAATTCAGAATTTTTAACACGAGAGTAAACGTAAAAAGAAGGTTTTACAAGACTCACGTTAACAATATTGCAGCAGTACGCACACAATCGAAGCGCAGTAAGGATGGCTAGTGTAACTAGCAAGAATACCACGAAAGCAAGAAAAAAGAAGTACGCTATTAACTATTAACGTACCTGTCTCTTCCGAAACGAATGAGTACTACTCTCAGAGACACACTACCATCGTTGTAGAGTCT
+
9:A@;><B;<9?:=@BAA;6654/;3///3//566>:?9>=////9)///4:5-///)/;;;(:6:979:5//7::1///8888'//)4.444&4::.44<:99955.56::5<;;5;<==A@@AABBB;;;;B=A@;:89C@@CC;;9<@CCC@DCBBBBBC@CCCCBB?BB?BBB?BC???:><<;9999::%:@;???BBBCBD4:487<<0818>@@A>BBCAA@D;<;:<;3;00+0<<;>ABAAABBBAAAAA@???BBBBB=;7/-.)---,,2--.
@ATNG8:01272:05037
GATGGTAGCTCTGCTCTGACTCTCGTACTCATTCGTTTCGGAAGAGACAGGTACGTTAATAGTTAATAGCGTACTTCTTTTTCTTGCTTTCGGTGGTATTCTTGCTAGTTACACTTGCCATCCTTACTGCGCTTCGATTGTGTGCGTACTGCTGCAATATTGTTAACGTGAGTCTTGTAAAACCTTCTTTTTACGTTTACTCTCGTGTTAAAAATCTGAATTCTTCTAGAGTTCCTGATCTTCTGGCGCTCTGTCACGTCTGCTACCATCGTTCGGTCAGAGTCT
+
;;;;.54::::;979://///79::5555444.45<<4==5?=?@ABCCC@CAAAC?B@BCCB=A?BBCA66599754444$498>>>>055.555;55.5<7555::;6;<<9949:,//:6<488988833-3/88(//9988:;5555=<<==9666:>>0505555<<<;;699;;;0;9<497999$/////)5;;<===<5505==>+===<<8<255:>:8::44.34888:::.336.5>>;;;;;<<<<566555=;6:6,,,(,,),,--:<:4/
@ATNG8:01273:05069
GATGGTAGGCGACATACATACGCGCCAGAAGATCAGGAACTCTAGAAGAATTCAGATTTTTAACACGAGAGTAAACGTAAAAAGAAGGTTTTACAAGACTCACGTTAACAATATTGCAGCAGTACGCACACAATCGAAGCGCAGTAAGGATGGCTAGTGTAACTAGCAAGAATACCACGAAGCAAGAAAAAAGAAGTTACGCTATTAACTATTAACGTACCTGTCTCTTCCGAAACGAATGAGTACCTCTCAGACGCTCGTCCTACCATCGTTCGGTCAGAGTCT
+
;9:;055D?;;5555==<<C:9:5>8=:<7<65555.915<<<<<=8<>7:58:455555$54;;>@>@A;59;,95:?ACC1CC@>:===0<;;4;699@=5598@<>>8<?@59:>;?@@@AA;;;AA<;6;BBD@CCBCDEBB?C@C;;9;BBACBBC@BAAB;:6:?<?BD>0000,/9958=====&;;900)0;=@ABB@C?@@A=18185;AA=AAA;;:A?@;<<@9@00+.-:-00>;<<>;<<;888>:888)///02--./6::+//=:::459
@ATNG8:01274:05068
GATGGTAGAGAGAGCTCTCTCATCGTACTCATTCGTTTCGGAAGAGACAGGTACGTTAATAGTTAATAGCGTACTTCTTTTTCTTGCTTTCGTGGTATTCTTGCTAGTTACACTAGCCATCCTTACTGCGCTTCGATTGTGTGCGTACTGCTGCAATATTGTTAACGTGAGTCTTGTAAAACCTTCTTTTTACGTTTACTCTCGTGTTAAAATCTGAATTCTTCTAGAGTTCCTGATCTTCTGGGCAGACTCTCACACGCCTACCATCGAATGAGGTTAGTCT
+
;55:8=ACBBCCCCD@AACCCCCCBBBBBCCC?CAB@<BB?BABBBCCBA>BBBBC>A?ABBD@B?BBBBBBBBB?CCDCC2AA>CCCC=BBBB?BBB@BB599AAAA<?@CBABBA;;;?;?;AA?;:;>>8==>>:>@@???A???BD=<99:5788=??:@7;;==>>>;;69<=@@2@=B;??BBB/BA===6=>?===<<//)---)--..7272885:9999994949@@@AA:;;;A7>;;:=<==A:;;>=D;>>>:>@;;77777=1717====
@ATNG8:01278:05048
GATGGTATGCACATGAGTGTATCCAGAAGATCAGGAAACTCTAGAAGAATTCAGATTTTTAACACGAGAGTAAACGTAAAAAGAAGGTTTTACAAGACTCACGTTAACAATATTGCAGCAGTACGCACACAATCGAAGCGCAGTAAGGATGGCTAGTGTAACTAGCAAGAATACCACGAAAAGCAAGAAAAAAGAAGTACGCTATTAACTATTAACGTACCTGTCTCTTCCGAAACGAATGAGTACCTCTCAGACGCTCGTCCTACCATCGTTCGGTCAGAGTTT
+
BBBD@BBBBBBBCCCDDCCCCCB>AAB?BCBBBB?BC>CCCDCCCABB?A?@CCBBBCB5C@BBCCCCCDDCF>BB;;:::*;B>B4;;;6;BC@ECBBCCC:989@CC@CAB?BBBBCCBCCCCCCBBCC?C@@@?DBCBCDAB?C@CBB@BCBBBCCC?BBBCCC>AA<@>>8<@9999+9==9999999%0>;>0/0==@CA<=;<>@@7;7;@CGD@FCCBBBB>B@ACD>EAA>ABBBCCC?AAABBBBBBBBAAAB?BBB?B<<:@>@B@CCCDCBBB=
@ATNG8:01280:05063
GATGGTAGCTCACGTACGTCACACGTACTCATTCGTTTCGGAAGAGACAGGTACGTTAATAGTTAATAGCGTACTTCTTTTTCTTGCTTTCGTGGTATTCTTGCTATTTACACTAGCCATCCTTACTGCGCTTCGATTGTGTGCGTACTGCTGCAATATTGTTAACGTGAGTCTTGTAAAACCTTCTTTTTACGTTTACTCTCGTGTTAAAAATCTGAATTCTTCTAGAGTTCCTGATCTTCTGGAGATACACATGATACTCTACCATCGTTCGGTCAGAGTCT
+
;;ACADCCAB<@;?<BA<BCCCCBBBC@@ACCBBABC>CD@CACCABBBB@DDCCC?C;;<CE@E?BBBCBBBBC????=?.=A>ACDC>CBBC?CCB?EE?A??88829AA???BD@CCB:?;????@@@@<A@@@<>>>A@@@>=>>AAA@@@<<<<=AA=A8=>>@?:::>6;;@@?2>:>7;;BBB/??===1;9;9:9@>>><BDED/@888@;?;;;8;A@A@@@;@=AAAD>>7;;B>???>@@AA===A@>>>AAAA;@@A>>7::;AABBBBC::
@ATNG8:01286:05046
GATGGTAGGCGACATACATACGCGCCAGAAGATCAGGAACTCTAGAAGAATTCAGATTTTTAACACGAGAGTAACCGTAAAAAGAAGGTTTTACAAGACTCACGTTAACAATATTGCAGCAGTACGCACACAATCGAAGCGCAGTAAGGATGGCTAGTGTAACTAGCAAGAATACCACGAAAAGCAAGAAAAAAGAAGTACGCTATTAACTATTAACGTACCTGTCTCTTCCGAAACGAATGAGTACGATGAGAGAGCTCTCTCTACCATCGTTCGGTCAGAGTCT
+
;55<:>BC?BCBBBBBFFBCBBBBB?@AB>BBCBBB@C@BBDBBBC@@@=@=@A@@ACCC5C@CCCCCCDBBB>A=@@CCDD5CCBD@CCC=BBHBLBBBB@@00+0;<<;<FE@CBBBCABBBBBCCCCCD@CBBD?BBCCCAA@:B9?:;4;AABCCCB@BBBBDB>AA?AAD3:99999+9::3::::99%9=9;>=>BBBBB>?>=<=>1818?CCE@CCB@@@A=@>AAA<A@?<?AACCBAAABBBBBBBBBBBBBBB@BC?>==:>9=@=@@ABBCAAA
@ATNG8:01290:05035
GATGGTAGCACGAGTCACTCATATCCAGAAGATCAGGAACTCTAGAAGAATTCAGATTTTTAACACGAGAGTAAACGTAAAAAGAAGGTTTTACAAGACTCACGTTAACAATATTGCAGCAGTACGCACACAATCGAAGCGCAGTAAGGATTGGCTAGTGTAACTAGCAAAGAATACCACGAAAGCAAGAAAAAAGAAGTACGCTATTAACTATTAACGTACCTGTCTCTTCCGAAACGAATGAGTACGTGTGCCGACGTGTCTATCGTTCGGTCAGAGTCT
+
8:>B<=:0/////:<9;;<;;4445.5<C45;;6==8=:>A=<@@B?==2505;88:<<<)<7:::::??????9000@=@=0@@<@>ABB8BBA?B<<;9@@<<:<9@@<?@@=A@AACAAAA@@A@A;99<AAAA<@?>8:498683--(-(-56--/884///////(39,338399333(3771333333#3;4833255697+2,28::2<9>?ACC<:98898=?A9>>A9>;;,73;377>9;////(/886678555723228839:979;///
@ATNG8:01291:05075
GATGGTATTATCTGCACACTCTGTCCAGAAGATCAGGAACTCTAGAAGAATTCAGATTTTTAACACGAGAGTAAACGTAAAAAGAAGGTTTTACAAGACTCACGTTTAACAATATTGCAGCAGTACGCACACAATCGAAGCGCAGTAAGGATGGCTAGTGTAACTAGCAAGAATACCACGAAAAGCAAGAAAAAAGAAGTACGCTATTAACTATTAACGTACCTGTCTCTTCCGAAACGAATGAGTACTGTATCTTTGTGTGCGCTACCATCGTTCGGTCAGAGTCT
+
@::>7<CC?BBC?@@CCCCDCCCCDBC@A?ABBBAA?A@CBCBBBB?BD@D@BBBBBBBB3C?AAADCBBBBBA9@=>????,AB>A>BBB:CBC@BCCCBBB9990;>BB@EBC?ABCBCCCCBCBCCCDDD?C@AA?BBBBBBAB>C@CBA?ACCCAACC?AAABBB>>>8??>9>=::9:+:==9999999%9?<>:79B@A;:7::<<?><><?@CCB?CBAAABB?B?ACC=C::89BBABBBBCA@@?>>8>AABBBBBBBB?@?>>B?BB@BCCCBBBBB
@ATNG8:01293:05059
GATGGTAGAGTATCATGTGTATCTCCATAAGATCAGGAACTCTAGAAGAATTCAGATTTTTTAACACGAGAGTAAACGTAAAAAGAAGGTTTTACAAGACTCACGTTAACAATATTGCAGCAGTACGCACACAATCGAAGCGCAGTAAGGATGGCTAGTGTAACTAGCAAGAATACCACGAAAGCAAGAAAAAACGAAGTACGCTATTAACTATTAACGTACCTGTCTCTTCCGAAACGAATGAGTACGTGTGACGTACGTGAGCTACCAGTCGTTGGTCAGAGTCT
+
44485:?<<CDC@@@BBBBAB<:;C?B@@<994:8<8>7>?>@@BB@BCAC@;;;999599#56;;<666DCBBD6=955555$5@8=:>@?2>>@9<<>>BBC::3::=<;??A<>>BAAABAAAB??BB:;49@>=;00/00///194954.4;9455>>9:>:<??9?>8=?=079>>?8>891000000$0/96///9/3288-2,22292626-..-37:>955<.4.444(4:;.749888973379::555<:33777---(------396=88766///
@ATNG8:01300:05073
GATGGTAGCTATACGTATATCTATGTACTCATTCGTTTCGGAAGAGACAGGTACGTTAATAGTTAATAGCGTACTTCTTTTTCTTGCTTTCGTGGTATTCTTGCTAGTTACACTAGCCATCCTTACTGCGCTTCGATTGTGTGTACTGCTGCAATATTGTTAACGTGAGTCTTGTAAAACCTTCTTTTTACGTTTACTCTCGTGTTAAAAATCTGAATTCTTCTAGAGTTCCTGATCTTCTGGACAGAGTATGCAGATACTACCATCGTTCGGTCAGAGTCT
+
<88?<?AA<AD@@;:6==;AA@><<=;;;<<B=BBDC?CCADACAA@AA@@CCDEC@B@BCCCAC?B@??@@@=>4?=<?9.9@/44?>6>B?@=@AB?BB?BCBFBB?BBB>=?BC?9788=8=>>;;:;>8<9:;;>@B@???=AABBBBB?BAA>AD;A;;;;;;;BC@:=;;;;-;9=9<====*<>888-8:::=>===><@AAA/>===B8=8==8====<:<3:397<://+///59;<@>8888::@5559;997;;;99:755.6@CAABA;;
@ATNG8:01305:05069
GATGGTAGCTCTGCTCTGACTCTCGTACTCATTCGTTTCGGAAGAGACAGGTACGTTAATAGTTAATAGCGTACTTCTTTTTCTTCTTTCGTGGTATTCTTGCTAGTTACACTAGCCATCCTTACTGCGCTTCGATTGTGTGCGTACTGCTGCAATATTGTTAACGTGAGTCTTGTAAAACCTTCTTTTTACGTTTACTCTCGTGTTAAAAATCTGAATTCTTCTAGAGCCTAATCTTCTGGGCAGACTCTCACACGCCTACCATCGTTCGGTCAGAGTCT
+
@@@D@CCCBBBBBDCCCBBCDCDBBBBBBB;;;;FEE>CC?B@CDDCCCC@CCCCC@C@DDCC@C@CCCECEEDC?@A@@@,@@>@@@<@BBB@CCD@AA7::?ABC@CBDBBBBD@BBB?A?CDCCAAAA?CCCC<>>BBB>>@@@A@A@=>>=CCC@CD@C@BBBBHCCCB?CDDDD;FAC?;;;;;*;D@@@=@BBCDDBBAA@CDDC2BBBBC@C@CC?BABCCDD=AA?CCC@AAAB>BBBBBBBBBBBBBBB>ABC?BA@@C?CC?AABBBCA?>
@ATNG8:01308:05074
GATGGTAGCGCATATCAGCCAGCCCAGAAGATCAGGAACTCTAGAAGAATTCAGATTTTTAACACGAGAGTAAACGTAAAAAGAAGGTTTTACAAGACTCACGTTAACAATATTGCAGCAGTACGCACACAATCGAAGCGCAGTAAGGATGGCTAGTGTAACTAGCAAGAATACCACGAAAGCAAGAAAAAAGAAGTACGCTATTAACTATTAACGTACCTGTCTCTTCCGAAACGAATGAGTACAGAGAGTACGATATGTCTACCATCGTTCGGTCAGAGTCT
+
//::6<@?@BBC@@ACCCE@BBBC>BBC@CBBBBB?B@BABAB@@;??2:29?=99999$76?BBBBAAACCF=BABBA@@,;;4;5999*9@A=ACBAAA@;;8;@CC@BBA?BBDCEBBBDCCCCDBBD@CB;;6;AA@BABB?B@DDFGAA@BAA@A?AAAB@>9>=9000:=>09:,7;;8=BBBBB)BC@=799BA@>?1918<=>8=9==@@@?AA@AA:939;999/7<=5;=BBBDCDAABBBDCBC??@DCBA>>?6<=>??;>><A>BAAA>>?
@ATNG8:01309:05032
GATGGTAGGAGACACGTCGCACACGTACTCATTCGTTTCGGAAGAGACAGGTACGTTAATAGTTAATAGCGTACTTCTTTTTCTTGCTTTCGTGGTATTCTTGCTAGTTACACTAGCCATCCTTACTGCGCTTCGATTGTGTGCGTACTGCTGCAATATTGTTAACGTGAGTCTTGTAAAACCTTCTTTTTACGTTTACTCTCGTGTTAAAAATCTGAATTCTTCTAGAGTTCCTGATCTTCTGGCGCTCTGTCACGTCTGCTACCATCGTTCGGTCAGAGTCT
+
@?>@:?@?=ABCCCCCBABBCCD@?@BBBBBC@BBBC>CDAC?A@BFDCC?CCBBB?B?BACC@C?BBBCCBCBB???>=>.=A?BBBB>BCBA?AAA=BB=@@ACCC?AABBCBA@>>>>:?;?>>=<<>>;>>A>:@?@A???@@@A@B@>>><>>>=@@<?<@@???AAAC6==>CC5D;@<??==>.>@AAC9A:8666A>A@<AAAB/A===B=B<>>;>BAA?==9=<@@AB==6:9::===>>>===?==<=@>>>DC<AAA@@;??<@A@@@A@@>
@ATNG8:01264:05110
GATGGTAGTACATGATAGACGACACCAGAAGATCAGGAACTCTAGAAGAATTCAGATTTTTAACACGAGAGTAAACGTAAAAAGAAGGTTTTACAAGACTCACGTTAACAATATTGCAGCAGTACGCACACAATCGAAGCGCAGTAAGGATGGCTAGTGTAACTAGCAAGAATACCACGAAAGCAAGAAAAAAGAAGTACGCTATTAACTATTAACGTACCTGTCTCTTCCGAAACGAATGAGTACTGCGTCTCACTCTCGCCTACCATCGTTCGGTCAGAGTCT
+
>>CC?CCCCCCCCCBB@@@B;;;DCGBBB@CCCB@B=@=ACFCBBE@@@=@AAAB;;999*:>BCCCCCCCCCC=AD99999*;B=B4;;;*;CD?CCCCCDC998:ACC@CBB?BCCBBBBBCCBBBDDBB@CDCC@CBBBBABA=B@EA@>ACBCCCCD?BBBDBB?BB?BA?9<<887*9==99:::::%:>;>97:CCC@A>A?ABBB>B?>@CCCACCBBAAA=A=@??6@;;7;BCCCAABCCBBBBCBBBCBBBC@CCB@BBBCC@AA?ACCBBBA??
@ATNG8:01270:05087
GATGGTAGTGATACAGATCAGACACCAGAAGATCAGGAACTCTAGAAGAATTCAGATTTTTAACACGAGAGTAAACGTAAAAAGAAGGTTTTACAAGACTCACGTTAACAATATTGCAGCAGTACGCACACAATCGAAGCGCAGTAAGGATGGCTAGTGTAACTAGCAAGAATACCACGAAAGCAAGAAAAAGAAGTACGCTATTAACTATTAACGTACCTGTCTCTTCCGAAACGAATGAGTACCTCTCAGACGCTCGTCCTACCATCGTTCGGTCAGAGTCT
+
@<@?=@ACCCCA?@EECCBBCCCCC@CCDACABA@@=@?BBCCBAA>AC@C@BBBAA@@A+@8CDCCCCCCBBA9@>:;;;;*;C>C5;;;*:BB?CCCCCCB;;6;@DB?BBC?BBBBBCCBBCCCCBBA@?@CBA?BAA@AA;99;ADBC?BCCCCCCC@CCCBBB??><?AA@CBBAA;@>>;::::9(9@;A??@BB==;,-,-999+-+-<@@A@CEBCCBC@C@BBB=BA@>?FCCCBB?BBBBBBBBBB?@@@@<@@@<@A@=A=???BBBBBBBBB
@ATNG8:01274:05115
GATGGTAGTATAGAGCTCTACATAGTACTCATTCGTTTCGGAAGAGACAGGTACGTTAATAGTTAATAGCGTACTTCTTTTTCTTGCTTTCGTGGTATTCTTGCTAGTTACACTAGCCATCCTTACTGCGCTTCGATTGTGTGCGTACTGCTGCTATATTGTTAACGTGAGTCTTGTAAAACCTTCTTTTTACGTTTTACTCTCGTGTAAAAATCTGAATTCTTCTAGAGTTCCTGATCTTCTGGGTGCGCTACAGTCTCTCTACCATCGTTCGGTCAGAGTCT
+
;;::7:<<<<<<<<<>?>>=CCCCCCCBCCCF?B:::6;@<@@D@@@@CC?CE@@@@B@BCBB>A@CBBBBBBCD?BBCBC3AA:??>>7;?AA?BCB?BD599A?>?=AA@=@@@@8;<A<?=?AAAAA>><>A<<066A<<=>>>=?BH;;;?====<@A<A=A@??=>>AA5;::::)8/89<<>?=)=;////'/8://.67-/////'.575<6=6//-/<;9=>>=B:>>=;;;5;===7;;;EA@@>>>>===>;;;B:=;;;A<==7;?<766---
@ATNG8:01282:05116
GATGGTAGCAGACGTGACAGAGCGCCAGAAGATCAGGAACTCTAGAAGAATTCAGATTTTTAACACGAGAGTAAACGTAAAAAGAAGGTTTTACAAGACTCACGTTAACAATATTGCAGCAGTACGCACACAATCGAAGCGCAGTAAGGATGGCTAGTGTAACTAGCAAGAATACCACGAAAGCAAGAAAAAGAAGTACGCTATTAACTATTAACGTACCTGTCTCTTCCGAAACGAATTGAGTACGTGTGCGACGTGTCTCCTACCATCGTTCGGTCATAGTCT
+
ABBC@CCBCBBBCCBBCBCDCBCCC@CCB?CCCCCC?C=BAAAACB>BB>B@B??=====.??BBBABBBBA@@:???@AAA2AD>C5;;;.<CF?CDCCBBI;:;;AEEACCC=@@CBCCDDAAABBBFBC@CCAA<@@A@AAA@<A?A@@>ACCCCCCC?ABBCBB?BC?BBB<@@99929>>;>>=??1?A@C???B@@AA;>;>?BB7;6:?BCB@BCBBBBB?B?BBB=B:95:>AACBBBAAACBBBBC?;:??>>=>>>=>==893999?CCCBB???
@ATNG8:01284:05108
GATGGTAGACACGTGTGCTCTCTCGTACTCATTCGTTTCGGAAGAGACAGGTACGTTAATAGTTAATAGCGTACTTCTTTTTCTTGCTTTCGTGGTATTCTTGCTAGTTACACTAGCCATCCTTATGCGCTTCGATTGTGTGCGTACTGCTGCAATATTGTTAACGTGAGTCTTGTAAAACCTTCTTTTTACGTTTTACTCTCGTGTTAAAAAATCTGAATTCTTCTAGAGTTCCTGATCTTCTGGTATGACTAGTGTACTACTACATCGTTCGGTCAGAGTCT
+
B<AB@CDBCBBCCDF@BBBCGFFDAABBCCCC?CDEF<BB@B@BBBBBCB@DECBB?B?BBBC@B?CCCCBBBBB@BBBBB3BB?B@@B=>??B?BBB@BC>AABBAA>ABCBBB>>:>>>:>9=AAAAAA9??>>5=<@>>>>>@>>>BB::;=CAA=;:7:=AA;:;BA>=8=6566,89<988888(5:5522&288555555888DCC=%:888:6=65515:888550327///661//51778::>AAAAA>==<BCDDCD@>;94994:>A??>>>>
@ATNG8:01286:05119
GATGGTAGTCTCAGATAGTCTATAGTACTCATTCGTTTCGGAAGAGACAGGTACGTTAATAGTTAATAGCGTACTTCTTTTTCTTGCTTTCTTGGTATTCTTGCTAGTTACACTAGCCATCCTTACTGCGCTTCGATTGTGTGCGTACTGCTGCAATATTGTTAACGTGAGTCTTGTAAAACCTTCTTTTTACGTTTACTCTCGTGTTAAAAATCTGAATTCTTCTAGAGTTCCTGATCTTCTGGCTCTCGTAGACAGATACTACCATCGTTCGGTCAGAGTCT
+
99<=;?CCCCCCCCCCCCCCEDDBBBCDDDAA>@BBD>BC?C@CCCCBCC?CDD=@<B@CCBB?B@CCCCCCCBB?BBBBB1A?;A:<;6;C@CABCA?@>-000//?>A@A:?7378=>>;?>AA?@@>>>8;;@@=CCBBBBBCCBBBBB@@?@CCDAEC?B?BBBBEEGDDBCCCCC<C?B>;;;;;*;CCCC>AACCCCCBBB?BBBC5BBBBC?C@CB@BBBCBBB@C?@@ABCC>AAB@BCBBCCCCCCBBBBBBCBBB?BBBBB>AA?BBBBCBB99
@ATNG8:01296:05087
GATGGTAGTAGTACACTAGTCATACCAGAAGATCAGGAACTCTAGAAGAATTCAGATTTTTAACACGAGAGTAAACGTAAAAAAGAAGGTTTTACAAGACTCACGTTAACAATATTGCAGCAGTACGCACACAATCGAAGCGCAGTAAGGATGGCTAGTGTAACTAGCAAGAATACCACGAAAGCAAGAAAAAAGAAGTACGCTATTAACTATTAACGTACCTGTCTCTTCCGAAACGAATGAGTACTACTCTCAGAGACACACTACCATCGTTCGGTCAGAGTCT
+
==00)/////9944<=55555////)/:;2795555.5.//;///:7<;494;;;==A>?+=655;<5459::919:444444#5:5:5<<;0<5616666=>>CC@B?BB?BCC@CDAABCAAAAA@CBBBB?BC;:7;@@@AA??;A?B00+0>>00/:?;?BBB@C?9837<9,33333(3896====BB(??<9::=@9<<?18159:91;5;>AAA?ABA@@A@;<9=<<5;8937A@@ACBA:::9:BBBBBC@;;;??;;7;>>==5:;5;::>=>=>>
@ATNG8:01299:05085
GATGTAGAGAGACTGTAGCGCACCCAGAAGATCAGGAACTCTAGAAGAATTCAGATTTTTAACACGAGAGTAAACGTAAAAAGAAGGTTTTACAAGACTCACGTTAACAATATTGCAGCAGTACGCACACAATCGAAGCGCAGTAAGGATGGCTAGTGTAACTAGCAAGAATACCACGAAAAGCAAGAAAAAAGAAGTACGCTATTAACTATTAACGTACCTGTCTCTTCCGAAACGAATGAGTACAGAGAGTACGATATGTCTACCATCGTTCGGTCAGAGTCT
+
BBBBBAABCABBC@AACCDDGCCC=CCC@BBB@997:?ABBBBBC@AC?C?BBA?@@@@/@>ABBBBACCCCC?BB@@A@@,A@;@5;;;.;CC@AAAABBA;;;;@EG@BBC?BBBBCCCCCCCCCCCCC?BBCC?BBBB@@??<@@B@@>ACCCCCCC?BBBCBB?BB>AAA8==99:9+:99;>?>@@@'@A>A:89BAA==:>:=>AA3838ABBB?BB>999:306:::5:00)//=>BCCACCAAABBCCCBBBBBB>==8<A><=:;:5;=A@BC???
@ATNG8:01302:05085
GATGGTAGCGCACACATAGATACAGTACTCATTCGTTTCGGAAGAGACAGGTACGTTAATAGTTAATAGCGTACTTCTTTTTCTTGCTTTCGTGGTATTCTTGCTAGTTACACTAGCCATCCTTACTGCGCTTCGATTGTGTGCGTACTGCTGCAATATTGTTAACGTGAGTCTTGTAAAACCTTCTTTTTACGTTTACTCTCGTGTTAAAAATCTGAATTCTTCTAGAGTTCCTGATCTTCTGGTATGACTAGTGTACTACTACCATCGTTCGGTCAGAGTCT
+
@@<<7;;;<<=====<<666===<<=<5555505B@?;;;5;2:@<;<<<166<;;7:8;;44.5499<<<<==@:=<?>>)5964/9=30//;)//9.55.55;:<<8<>696@A@<??C?C?CCCB;;;@?BCBB@CJCCAB;;;B@??@<@E@CCC>@@;A8>:;9;:=00+/9>@@4@49.9@@@@,:@9994699;>>>;;;4===>0;@B>A=@99:490;0/00)/27777/505:;9>;;;6655559566<;;;>=945444.4:5445555<;:
@ATNG8:01302:05100
GATGGTAGCACGAGTCACTCATATCCAGAAGATCAGGAACTCTAGAAGAATTCAGATTTTTAACACGAGAGTAAACGTAAAAAGAAGGTTTTACAAGACTCACGTTAACAATATTGCAGCAGTACGCACACAATCGAAGCGCAGTAAGGATGGCTAGTGTAACTAGCAGAATACCACGAAGCAAGAAAAGAAGTACGCTATTAACTATTAACGTACCTGTCTCTTCCGAAACGAATGAGTACGATGAGATTCGTGTGCTACCATCGTTCGGTCAGAGATCT
+
44885:::<=;;;>>>556=555;;8<<@::<7<00)/5A:<655<5:97:744444888'87<::;<<88333(3349;==+::7<.555&555.5559:::55.439:7<BB<@@A999=AABBBCCBBB@CAAB?@?>49433-/37//)/7779;<=8;555553<48<9389//(/68388;;.8<7378A@>9>>6</55:99>9<599>:<90////)-0222,2,,(--5-/333;7788881866222855555555:46;06-------6-
@ATNG8:01305:05084
GATGGTAGCGCACACATAGATACAGTACTCATTCGTTTCGGAAGAGACAGGTACGTTAATAGTTAATAGCGTACTTCTTTTTCTTGCTTTCGTGGTATTCTTGCTAGTTACACTAGCCATCCTTACTGCGCTTCGATTGTGTGCATACTGCTGCAATATTGTTAACGTGAGTCTTGTAAAACCTTCTTTTTACGTTTACTCTCGTGTTAAAAATCTGAATTCTTCTAGAGTTCCTGATCTTCTGGACAGAGTGTGCAGATACTACCATCGTTCGGTCAGAGTCT
+
99A@;@A;99?@@BBBCCHFCCA@AA;55;9=8?<;;.;?<@<B@@;6594995;>44.4>>?=A?BCCBB@@;?896?>?+=B@BA@@9:59;5>@A>AC8:;BBBBACIBBBBAA?AEE@B?CCFCAAAB@FBBB>BBBCCCBCCCBBBBBBF?@AA@BB?C>@@DDBBBDKADBBAA3A5;5;;;;;*;ABBC>CBBA@@996;9====+=;@AC@C@CC;:;CBAAC6;6;@@@CC?BCCACCABBB;;;@@@CCBBCB;;8;BBBCACC@BBCCBBA@A
@ATNG8:01314:04516
GATGGTAGTGTGTCTCTGAGAGTAGTACTCATTCGTTTCGTAAGAGACAGGTACGTTAATAGTTAATAGCGTACTTCTTTTTCTTGCTTTCGTGGTATTCTTGCTAGTTACACTAGCCATCCTTACTGCGCTTCGATTGTGTGCGTACTGCTGCAATATTGTTAACGTGAGTCTTGTAAACCTTCTTTTTACGTTTACTCTCGTGTTAAAAATCTGAATTCTTCTAGAGTTCCTGATCTTCTGGGTGTATCAGCGAGTATCTACCATCGTTCGGTCAGAGTCT
+
88:<8==;;:5559:55599;:655;>;:::@8958=9A9957:::<<=B:<<A>C:C<C@E@<C:BCBC@C99:<@;:<:(;;5:<==39:55.5594:A<@@BAAB>BBBBAC;;6;BA?B@IHFE;;;B?BAAA=ACCAAA@><00000///)/8?6@A<@69996CCDBB@ABBB=B?B9;;CCC,AA;;;0::@AAABBBBACDFD5B@@@B6;6:A=A@@@BAB?B@BBBC@@=@BCC=CICDBBCBBBCC@AA;;;;8;;BBC@CF@DCCBBBCBB
@ATNG8:01315:04491
GATGTAGGTGCACATGAGTGTATCCAGAAGATCATGGAACTCTAGAAGAATTCAGATTTTTAACAACGAGAGTAAACGTAAAAAGAAGGTTTTACAAGACTCACGTTAACAATATTGCAGCAGTACGCACACAATCGAAGCGCAGTAAGGATGCTAGTGTAACTAGCAAGAATACCACGAAAGCAAGAAAAAGAAGTACGCTATTAACTATTAACGTACCTGTCTCTTCCGAAACGTATGAGTACCTCTCAGACGCTCGTCCTACCATCGTTCGGTCAGAGTCT
+
CBBBB;;74445555=;<96955;2449.4/76---(-(-77/444.4:49499878<<:';3//)/7779<<<>)5555555$55.54999+;<<8=?>>><844.328:5:440399356<;>>@BBBAA@@C;;;7;;>@ABBC<?;?000A??<<CC@?558==9?A=ABB=??<<<78?@>?:???0:91/////989939499:?;A8656A@=@>:///:27)/5:0:>?:;;=555@>A@DBBBB????A=>?4:99;?866A===9=>9985<BA
@ATNG8:01316:04509
GATGGTAGTCTCAGATAGTCTATAGTACTCATTCGTTTCGGAAGAGACAGGTACGTTTAATAGTTAATAGCGTAACTTCTTTTTCTTTTGTTTTCGTGGTATTCTTGCTAGTTACACTAGCCATCCTTACTGCGCTTCGATTGTGTGCGTACTGCTGCAATATTGTTAACGCGAAGTCTTGTAAAACCTTCTTTTACGTTTACTCTCGTGTTAAAAATCTGAATTCTTCTAGAGTTCCTGAATCTTCTGGGTCTCTCTCTCACGCACTACCATCGTTCGGTCAGAGTCT
+
8<BD866<::9:;;<=>BB>>BB@@<<:<;49.499:1<<0626;;A<<<4555544)4.44;:.54555=><<8<<5::<<<';:::+8888.8::=255;7;:-333388288;;<====??A4939><<??:@<@///665955552699<777793;:58>>:?::::00+/=::67/777*8;;:0000)/////(//6678<<<<28888$33//8(-(-7(--8889:4819//)/8839:<@9777@BBBBCAAA??><=?=<?<>>=6=A:;;999CCAA
@ATNG8:01317:04507
GATGTAGCACACGAGATCTCATCGTACTCATTCGTTTCGGAAGAGACAGGTACGTTAATAGTTAATAGCGTACTTCTTTTTCTTGCTTTCGTGGTATTCTTGCTAGTTACACTAGCCATCCTTACTGCGCTTCGATTGTGTGCGTACTGCTGCAATATTGTTAACGTGAGTCTTGTAAAACCTTCTTTTTACGTTTACTCTCGTGTTAAAAAATCTGAATTCTTCTAGAGTTCCTGATCTTCTGGGCTGCGCTGATATGCGCTACCATCGTTCGGTCAGAGTCT
+
BB?@@CCCCCCBBBCBBBBCBDBCECCCCBB?AAAC=CC@CACCCCDBB?@BDCC?C?CCBB?B?BBBCBB@AA?AAAAA1@@@BBBB<BBBC>BBB>BB?BBBB@@>@BBBBAAA>A>>:>;>>>@;;;?;C@>>7;;>=<<==AA>>@=>>@9>>><AB<A:>>>AA@@@A;;6665(76;6;;;<;+;=99:,88<:;;=<<:188788%8==@A=A=;;8;??A>>><?<?@??@@<<<==6=///;988=@@@@>>>A::7;??AA<;;8;@@ABA@>@
@ATNG8:01318:04505
GATGGTAGATATATGCACGCTCTACCAGAAGATCAGGAACTCTAGAAGAATTCAGATTTTTAACACGAGAGTAAACGTAAAAAGAAGGTTTTACAAGACTCACGTTAACAATATTGCAGCAGTACGCACACAATCGAAGCGCAGTAAGGATGGCTAGTGTAACTAGCAAGAATACCACGAAAAGCAAGAAAAAAGAAGTACGCTATTAACTATTAACGTACCTGTCTCTTCCGAAACGAATGAGTACGTGTGACGTACGTGAGCTACCATCGTTCGGTCAGAGTCT
+
<@=B;ACCBBCBBBCBCCBBBBAAA?ABB@BABB@@=A?BBD998B>BB@A==?887>=@,@=>><887<8;?A8<<99449$4?8=2:9949@A>@AB@9:5?@<@?AA?@@@@AB@A@@@CCCCDAAABA>AABA:;;BCCBCC?A>A;;5;AA@@BED@BBC@@????;???;B@9999*9<<899:::9%9;8;CBCB>@AA16157::-808=;;;<@ABCBBB?C>ABB>BCC@BAABCBBB???BBB:;;AAAABBABAA=?>=<<299:??@BBBACC
@ATNG8:01320:04512
GATGGTAGGCGAGAGTGAGACGCAGTACTCATTCGTTTCGGAAGAGACAGGTACGTTAATAGTTAATAGCGTACTTCTTTTTCTTGCTTTTCGTGGTATTCTTGCTAGTTACACTAGCCATCCTTACTGCGCTTCGATTGTGTGCGTACTGCTGCAATATTGTTAACGTGAGTCTTGTAAAACCTTCTTTTTACGTTTACTCTCGTGTTAAAAAATCTGAATTCTTCTAGAGTTCCTGATCTTCTGGATATGAGTGACTCGTGCTACCATCGTTCGGTCAGAGTTT
+
45:>9>CC@CACBCCCCDCBCCCCABBCCA@@=@@>@=@CAM?ABBCCBB@BBBBB?C@BAAA@A?BBBABBBBB@BBBBB3BB?BBBDD:CB@B>BBB?BB>@@@BAA>@CCCCA==9>>A;A9=>>??=>>=AA@@;@A@@?A?@?AA??>==@;;;;<@D=C;==?AAAAAA7==ADD6A:=688???.?999929;==BB@@@A<?????(?;;;B=B>;;7;@AA>>=<@=??@@@@;@@A<AAA>@@><>>AAAA<>>AAC=AAA>>9>>=@>>>@@AA:
@ATNG8:01320:04564
GATGGTAGGCACTGCGCACACATCCCAGAAGATCAGGAACTCTAAGAAGAATTCAGATTTTTAACACGAGAGTAAACGTAAAAAGAAGGTTTTACAAGACTCACGTTAACAATATTGCAGCAGTACGCACACAATCGAAGCGCAGTAAGGATGGCTAGTGTAACTAGCAAGAATACCACGAAAGCAAGAAAAAGAAGTACGCTATTAACTATTAACGTACCTGTCTCTTCCGAAACGAATGAGTACTACTCTCAGAGACACACTACCATCGTTCGGTCAGAGTCT
+
BAAA?B@A::555<<<<==;;666A4>=>455==66269<<<6605=7:;7:8<?555<<<)<599954477;;;1///////$//)5.555&555.5===>>=<@8@<>?:>>>5:<>:;C@?>===>>;;??B:9:@BB?@ABBB?B?@0000@==@?=B>A>==;@>BB?BBB>>;377)777/8>>>@.==<>>>>>>>>@;?8<;::5;:>;@@A;@?B888B=@7A??9@8718A??ABAAABBBBBBCBBA>==?>>>?>AA=78088075;;99888
@ATNG8:01318:04597
GATGGTAGCGAGCGAGTGTGTATACCAGAAGATCAGGAACTCTAGAAGAATTCAGATTTTTAACACGAGAGTAAACGTAAAAATAAGGTTTTACAAGACTCACGTTAACAATATTGCAGCAGTACGCACACAATCGAAGCGCAGTAAGGATGGCTAGTGTAACTAGCAAGAATACCACGAAAGCAAGAAAAAGAAGTACGCTATTAACTATTAACGTACCTGTCTCTTCCGAAACGAATGAGTACGATGAGATCTCGTGTGCTACCATCGTTCGGTCAGAGTCT
+
?<@A>BBBBABA@ABBFFDCCBBBC@CCB=CCCC??<?=@CCDCAA?BB>B?BB@>@@@@0@@CCGCCFCCBB@8??999:9*;@=A4;;;6:EEACBBBCCFDD?B?BB?BBB?BBCBBBAAACCCDDDEE@DBCC?BBBADDBB?CACBB?BCCCCCCC@CBB@AA?BB?AA@787?>>6>>>=@CCCC2CC?C?>>CBBBC=B?BB>@:;7;>CCC?DCBBA@@<A>ACE@DCC?BBBCBAABCBBBBABB@A????@B==>9=?><B=BB?BBBB@@<<<
@ATNG8:01320:04600
GATGGTAGCTCTGCTCTGACTCTCGTACTCATTCGTTTCGGAAGAGACAGGTACGTTAATAGTTAATAGCGTACTTCTTTTTCTTGCTTTCGTGGTATTCTTGCTAGTTACACTAGCCATCCTTACTGCGCTTCGATTGTGTGCGTACTGCTGCAATATTGTTAACGTGAGTCTTGTAAAACCTTCTTTTTACGTTTACTCTCGTGTTAAAAATCTGAATTCTTCTAGAGTTCCTGATCTTCTGGTATACACACTCGCTCGCTACCATCGTTCGGTCAGAGTCT
+
778:6>A::966@CCCDGBB:6666@???CCC@CCCC?CC?B?BCCCFCC@DFEBB?B@CCDC@C@CCCDCCCBB?BCDDC2BB?BCDD>CBBC@BDD@CC>@@@ABCABBBEDDBB?BDD?B?CCCCCBBB@DCCC=BBDBBBBBBBCCCCAAA?BBB>AD@D@D@BBBCCDC?BAAAA7@>D=BBBBB1@CCCC>CCCCCCCBBB<@@??0@ABBB@C@BC@CCCDDCC?C?CCBBCC@CBCIC:;;;;;;0>>0000///8948444=8=<5::55599:9
@ATNG8:01323:04583
GATGGTAGTGTCAGTGCGCGTCGTCCAGAAGATCAGGAACTCTAGAAGAATTCAGATTTTTAACACGAGAGTAAACGTAAAAAGAAGGTTTTACAAGACTCACGTTAACAATATTGCAGCAGTACGCACACAATCGAAGCGCAGTAAGGATGGCTAGTGTAACTAGCAAGAATACCACGAAAGCAATAAAAAAGAAGTACGCTATTAACTATTAACGTACCTGTCTCTTCCGAAACGAATGAGTACACATCGTCGTGTCGTGCTACCATCGTTCGGTCAGAGTCT
+
::BC?CBCCCCDCBBBB@BB?;;;=9>9979@AA;;4;;>?==<==:99.3:<??99998'8:>=<?>BCBBBC:9799999'9:499==>7AAGBCCBBB@@@@?@?BB@DCC?BBBBCCCCBBBBBCBCB@CBAA@BBBCCBBB@C@BBC?CBCCCAAA?BBBCCC@BA=999:?@AAB=??=<9:::::%::8<;8:>AA?>:<899;<-8087<@A=AAAAAAA?B?BBC>CCD>A@@ADBBBAABBB>BCCBBCA?????C>BBCCC@BB?BBBDB??@A
@ATNG8:01327:04598
GATGGTAGGTGCACATGAGTGTATCCAGAAGATCAGGAACTCTAGAAGAATTCAGATTTTTAACACGAGAGTAAACGTAAAAAGAAGGTTTTACAAGACTCACGTTAACAATATTGCAGCAGTACGCACACAATCGAAGCGCAGTAAGGATGGCTAGTGTAACTAGCAAGAATACCACGAAAGCAAGAAAAAGAAGTACGCTATTAACTATTAACGTACCTTTCTCTTCCGAAACGAATGAGTACTGCGTCTCACTCTCGCCTACCATCGTTCGTTCAGAGTCT
+
AC@@>ADC?BBABCBBBBICCCCCD=BAC?CCCDAA?@?BBCCCCD@CC?@>?BBABBBB1C@CCCBCDDEA@@8=B99999*:A<A4;;;6;AC?BBBCCDDBB?B?BB>BBC?BBA?BBCBDCCEECCCC?CBBD?BBBBBBBB>B=@9969BBBBCCC?BBAAAB@BB>BBB>BBBA?9=8939AAAB3BC@C998BB@>>:>=BC>>:<;>=BBB<@@=@CCD@C?CCC=BBB?CBCBAAABBBBAAA@@?@BBBBB@BBB@BBB@@<AA@>AB>@@=>>
@ATNG8:01317:04674
GATGGTAGCATCATGCATATCTCACCAGAAGATCAGGAACTCTAGAAGAATTCAGATTTTTAACACGAGAGTAAACGTAAAAAGAAGGTTTTACAAGACTCACGTTAACAATATTGCAGCAGTACGCACACAATCGAAGCGCAGTAAGGATGGCTAGTGTAACTAGCAAGAATACCACGAAAGCAAGAAAAAGAAGTACGCTATTAACTATTAACGTACCTGTCTCTTCCGAAACGAATGAGTACGAGAGTCAGAGCAGAGCTACCATCGTTCGGTCAGAGTCT
+
44:<7=CGCCDBCBA=CJCFBBBBCAGGC?@@A?;;293<?@::8=8<A9<@<@<;<===+B<>?BBBBBDFDD<9999===,9924399;1;BD@BBCDBBCA@>@@DC@BCD@CBBCCCCDDCCCC@@@C?C@BA@BBCBAAAB?A@C;;<<FCCCBCC?BCCCA@?AC?@@A<>:>>=5>00+0@@@@0CA=B;;:@@@AA<?;??BB7;7;ACCC?CCCBA??;?;?>>9>::4:??@ABBBFCBBBBBBCCBAAA>??AD>A@>;:7:>;@@A:99<==
@ATNG8:01318:04661
GATGGTAGAGTACAGTGTAGTAGACCAGAAGATCAGGAACTCTAGAAGAATTCAGATTTTTAACACGAGAGTAAACGTAAAAAGAAGGTTTTACAAGACTCACGTTAACAATATTGCAGCAGTACGCACACAATCGAAGCGCAGTAAGGATGGCTAGTGTAACTAGCAAGTATACCACGAAAGCAAGAAAAAGAAGTACGCTATTAACTATTAACGTACCTGTCTCTTCCGAAACGAATGAGTACGAGAGAGCACACGTGTCTACCATCGTTCGGTCAGAGTCT
+
;;AB?CBBBBBBABBB;;6>>>C>C@CDC@CBCDCD?A>BACCBBA?AA@D@BBBAAA@A2B>AACCAAAAABC?BABBDDE3DC>B5<;;.<CC@BBAACCCBBAC@BB?BCC@BBBCCBAAAAA@@BBBA=AA;;6:@@?AA??=@>@@A?BBBABBBC?BBBAAA?BBABBB798AAA9@@@=ACCBB38:57///<=>>@8;5:;991817=;;;?BAAAD@A;?8;>?9><>;>BBABCBB@@?B;;?BBCBB>>>AAAA<A@?>A=9818ABBCC===
@ATNG8:01321:04706
GATGGTAGCACACGAGATCTCATCGTACTCATTCGTTTCGGAAGATACAGGTACGTTAATAGTTAATAGCGTACTTCTTTTTCTTGCTTTCGTGGTATTCTTGCTAGTTACACTAGCCATCCTTACTGCGCTTCGATTGTGTGCGTACTGCTGCAATATTGTTAACGTGAGTCTTGTAAAACCTTCTTTTTACGTTTACTCTCGTGTTAAAAATCTGAATTCTTCTAGAGTTCCTGATCTTCTGGATATGAGTGACTCGTGCTACCATCGTTCGGTCAGAGTCT
+
55>?7;=CCLCC99;BBBCBDBCCDCBBBCA@<ABAC>CLIC@DCCCCBC@BB@@@9;5;AAA?B@CABACCCDD?BBBBB3BB@BBBA:@@==9?CC<@A>AABBCC>AABBBBBB?>@E<@<@@@@@@@A=AAAA:==@:;;===?@@@?>??;;;;:8818:>?@AA@@@D<@@@@@5@8<7:6666(//999+//:777==<<18888(5;<<?<@<@?;?A@;;;?>H:>>>>>>;>BD=>>>B>>===???>>>>;;;=9=====///699==AA???
@ATNG8:01321:04719
GATGGTAGCGCGACGAGCGTAGACCCAGAAGATCAGGAACTCTAGAAGAATTCAGATTTTTAACACGAGAGTAAACGTAAAAAGAAGGTTTTACAAGACTCACGTTAACAATATTGCAGCAGTACGCACACAATCGAAGCGCAGTAAGGATGGCTAGTGTAACTAGCAAGAATACCACGAAAGCAAGAAAAAGAAGTACGCTATTAACTATTAACGTACCTGTCTCTTCCGAAAAGAATGAGTACGTGTGCGACGTGTCTCCTACCATCGTTCGGTCAGAGTCT
+
;;?<9<@BBC@?@@AABCCCCBA@@;@B@>AJCCCC?B?BCCCCAC?CC?B@CBA?@ABA2B@BBBB>>>BBBA9A@;;;;;*;@;A5;;;.;BA>BBBBDDBCB@C@BC?BBC@DBABCCCCCCCCCCCCC@CCBB?BBBBBBBA=A?BBC?BCBBABBB?CCBABC?BB?999;??@BC=A??<?@AAA/A@=@=>=@@@@=3839:<<*/,/:@@@=BAAAADA3929999+9><@BBCDCCBBBB;;;AAAAAB?==:=??;?@@?B?BB?CCCCCCBBB
@ATNG8:01326:04715
GATGGTAGCTCGCTGATGATATCTCCAGAAGATCAGGAACTCTAGAAGAATTCAGATTTTTAACACGAGAGTAAACGTAAAAAGAAGGTTTTACAAGACTCACGTTAACAATATTGCAGCAGTACGCACACAATCGAAGCGCAGTAAGGATGGCTATTGTAACTAGCAAGAATACCACGAAAGCAAGAAAAAAGAAGTTACGCTATTAACTATTAACGTACCTGTCTTCTTCCGAAACGAATGAGTACACATCGTCGTGTCGTGCTACCATCGTTCGGTCAGAGTCT
+
5;5;3999>@4555==>BBA<@;?;6;<@169BCBB@C>AA?@@?B;BB?B@BA883:::'>033888;<:888.7344999(5506:>@@2@@@7;;;;;;<==?B;CE>AAB>AAAABB=@@>>;;<<==7:??@;??>>BBBB@C=?9525;;:?=:>::553=?8BB>BB;4;8333(399689:999%75.55/57888::5:5::7626596;::7;67//+/:69178=(333.38;888=>:88599<<:888//////9599;882884755833333
@ATNG8:01319:04739
GATGGTAGGTGCACATGAGTGTATCCAGAAGATCATGGAACTCTAGAAGAATTCAGATTTTTAACACTAGAGTAAACGTAAAAAGAATGGTTTTACAAGTACTCACGTTTAACAATATTGCAGCAGTACGCACACAATCGAAGCGCAGTAAGGATGGCTAGTGTAACTAGCAAGAATACCACGAAAGCAAGAAAAAAGAAGTTACGCTATTAACTATTAACTGATACCTGTCTCTTCCGAAACGAATGAGTACCTCTCAGACGCTCGTCCTACATCGTTCGGTCAGAGTCT
+
ACCC?BBA>A@;;<=BA@@A;??;=8=;;799:8---(-(,-6-///27:3:7/4499999'9755556;<>>>>7=<;;>>=+=<.55.555&4::7465=<;;>===6B?BB>B8978>><=>99995559999499<<5;;;:?>>>8>8=00,/;;??;>>75443896;;7:AB/3/=9918//(//////#/839:49:::77:5;255583;6///88//(-,,,--8050355-577(....337277222;9888??<;;5////667C;>>:77/......
@ATNG8:01326:04754
GATGGTAGCACGAGTCACTCATATCCAGAAGATCAGGAACTCTAGAAGAATTCAGATTTTTAACACGAGAGTAAACGTAAAAAGAAGGTTTTACAAGACTCACGTTAACAATATTGCAGCAGTACGCACACAATCGAAGCGCAGTAAGGATGGCTAGTGTAACTAGCAAGAATACCACGAAAGCAAGAAAAAGAAGTACGCTATTAACTATTAACGTACCTGTCTCTTCCGAAACGAATGAGTACTACTCTCGAGACACACTACCATCGTTCGGTCAGAGTCT
+
::AA<;@@?@BA=FHCCB>>BCB=B:=CC?@ADCBB?C>CBCAAAC@BB@F@A@00/;;;)9477:;<<;<=CD<@?CC@@@+6:99<GFD9BEC@CBBCFDD;;;;@CE@CCC>A@ABBBBCCDDBBBCCC?BBA?<@?@@?@??=@@FCD@CCCBABBB@BCCCBB?BB?BBE<>>BED>>>>=@AABB3?@<@@@@?>>;7+/,/:==*/,/9@@A@CB@A:9:=>?CCF=BAA>ABBCFBBBBBAAACBABADAA@?@BB<@@==A?CC@BAABCAAAA
@ATNG8:01327:04733
GATGGTAGTGTGTCTCTGAGAGTAGTACTCATTCGTTTCGGAAGAGACAGGTACGTTTAATAGTTAATAGCGTACTTCTTTTTCTTGCTTTCGTGGTATTCTTGCTAGTTACACTATCCATCCTTACTGCGCTTCGATTGTGTGCGTACTGCTGCAATATTGTTAACGTGAGTCTTGTAAAACCTTCTTTTTACGTTTACTCTCGTGTTAAAAATCTGAATTCTTCTAGAGTTCCTGATCTTCTGGGATGTGTGCGCAGTGCCTACCATCGTTCGGTCAGAGTCT
+
;;BD@C@A@A995555566=>>@@;>==666<7;787.7:)/)/7779<?7:99555)55:5559>9666<655656:::::(54.49<<256568>5626;8<====@<=BBBB@>B=BBA=@=@>:00700*/8884;;<<<<<<<566==<<<=@;?8@@;@<@@:99?>@@<9;::;.9;@269BBB1CCCCC=@@@9999959.5555$54455.549@<999?@>@8@095;?<<=;<AA9>0000==@?A@999@<999@CCC?A>AB=@A@@@@9:;
@ATNG8:01319:04791
GATGTAGTGTCAGTGCGCGTCGTCCAGAAGATCAGAACTCTAGAAGAATTCAGATTTTTAACACGAGAGTAAACGTAAAAAGAAGGTTTTACAAGACTCACGTTAACAATATTGCAGCAGTACGCACACAATCGAAGCGCAGTAAGGATGGCTAGTGTAACTAGCAAGAATACCACGAAAGCAAGAAAAAGAAGTACGCTATTAACTATTAACGTACCTGTCTCTTCCGAAACGAATGAGTACGATGAGAGAGCTCTCTCTACCATCGAACTTGCAGAGTCT
+
:59<<<CDCCCCCCCCBBAA:6;>?BBCADDCCCBB=BDDCCBB=BA?A?BCB>>>>>1>@DCCAAACCBBB=??:;;;;*;E@C5;;;.;CB>BBBBCDCDC@C@BB?BBA9::BCDCBCBCCCCCBBB@CBAB>ABBBBBBB>C@CBB@B@@ABACD?BCA@@@?CC@AAA799BBC;???=?AGDD/BB;?888BBBAA<A=AAAB7:5:=AAB?BBDBBBC>A>ACC>CBB@BBBBBBDBB999AAAB@@@>>>>>=?@<@>><A;AC=>>@A@@===
@ATNG8:01323:04814
GATGGTAGGCGTGTGAGAGTCTGCCCAGAAGATCAGGAACTCTAGAAGAATTCAGATTTTTAACACGAGAGTAAACGTAAAAAGAAGGTTTTACAAGACTCACGTTAACAATATTGCAGCAGTACGCACACAATCGAAGCGCAGTAAGGATGGCTAGTGTAACTAGCAAGAATACCACGAAAAGCAAGAAAAAGAAGTACGCTATTAACTATTAACGTACCTGTCTCTTCCGAAACGAATGAGTACCTCTCAGACGCTCGTCCTACCATCGTTCGGTCAGAGTCT
+
99;;7<CC@CBABBDCCECBBBCBG@CCCBEE:9;C@C?CBCCBBC<998:=A@?:::::)9?@ABBBBBCA>>5==00000'0/)/5666*6661888AAB>AA=A=??<?@>:><>>A>@>>AAAA===A;@@??8==>>===>:=;?=@=@B>BAA??7>>AABB>@@=BBB9==7777+7::4:::::+:;5;>>>A@@@@<@<@AA@:;:;?>?@;>><>>>>:>=>>:3<8848@@CBAA?BAA@@A@=;:;@@@A<@>@<@@BBB?CB<@<;>AA;<<
@ATNG8:01317:04873
GATGGTAGTATATCGCGTCGCTATCCAGAAGATCAGGAACTCTAGAAGAATTCAGATTTTTAACACGAGAGTAAACGTAAAAAGAAGGTTTTACAAGACTCACGTTAACAATATTGCAGCAGTACGCACACAATCGAAGCGCAGTAAGGATGGCTAGTGTAACTAGCAAGAATACCACGAAAGCAGGAAAAAGAAGTACGCTATTAACTATTAACGTACCTGTCTCTTCCGAAACGAATGAGTACGAGAGAGCACACGTGTCTACCATCGTTCGGTCAGAGTCT
+
:;AC@B<;6C@@@B==>@@@CCB@;6<55.4;;5568<8<BB995<7<>;>:49498::;);<AB<>B??>BCF>BBBA?>>04;45.55509<D=ACBA=A@;;9;?BB?CBA>@ACBDCCCDBBCCCB;:6;A;;6;ACACDAB>CACDDABAACCACC?BBBBBB?BB?BCC<?????8?AAB?EBBB3BC@>>>>@AFAA;?;@ABB<?<@@BBB?BC???CC=A=A@>9?::49@CBBBCCBBBCCBBBCCCCBB??@??<@===A;@@>A>CAAA998
@ATNG8:01322:04921
GATGGTAGCACACGAGATCTCATCGTACTCATTCGTTTCGGAAGAGACAGGTACGTTAATAGTTAATAGCGTACTTCTTTTTCTTGCTTTCGTGGTATTCTTGCTAGTTACACTAGCCATCCTTACTGCGCTTCGATTGTGTGCGTACTGCTGCAATATTGTTAACGTGAGTCTTGTAAAACCTTCTTTTTACGTTTACTCTCGTGTTAAAAATCTGAATTCTTCTAGAGTTCCTGATCTTCTGGGCAGACTCTCACCGTCACACATCGTTCGGTCAGAGTCT
+
:::C:BBBBCBB@@???BBCCHIDCBBABB;;:;CBD?CC@D@CBBCCCB?CDB;:7<=A@@C@C@BBBBBBBBC@BBBBA1AB>BAA@<@BBB@BBE?BB598?CBA@BBBBBBBB>==><?<>>>>>A@@9>@>A7;8::???????C@;::?=AAA8==<A;@=??@A@=>:=>>DE5>:=98////(/<333)--3---698:8=AA;*;9><;5:69919<9=;;;:>:>>=99;-//==6=;::>>???AA:=>>B;;;A@A@@;>>:>BAAAAAA@
@ATNG8:01318:04949
GATGGTAGTGTGTCTCTGAGAGTAGTACTCATTCGTTTCGGAAGAGACAGGTACGTTAATAGTTAATAGCGTACTTCTTTTTCTTGCTTTCGTGGTATTCTTGCTAGTTACACTAGCCATCCTTACTGCGCTTCGATTGTGTGCGTACTGCTGCAATATTGTTAACGTGAGTCTTGTAAAACCTTCTTTTTACGTTACTCTCGTGTTAAAAATCTGAATTCTTCTAGAGTTCCTGATCTTCTGGAGATACACATGATACTCTACCATCGTTCGGTCAGAGTCT
+
544<7556;<<=BAB:;6<9;9556;;;><<;254::3:<9>:>@CC>@@<@AABFFC@CCID@B@CCAAACC@B>BBBBC2CB?BBCC=BBBB>ACB>BF?ABBBBC?CCBBAB;;4:;?;?;A@A@A@@C@BBBC8;;@?@@9:99:9>>><<495<8<>?C@CCBDCCB@@5;0000+0+0+00000*.800+//<99/////27<<=+99>==8=8<<7;;===55055:<;>>>255?9>A;;:9??@?996>>99?>>9?877=:771735<ABCCC
@ATNG8:01319:04934
GATGGTAGGCACTGCGCACACATCCCAGAAGATCAGGAACTCTAGAAGAATTCAGATTTTTAACACGAGAGTAAACGTAAAAAGAAGGTTTTACAAGACTCACGTTAACAATATTGCAGCAGTACGCACACAATCGAAGCGCAGTAAGGATGGCTAGTGTAACTAGCAAGAATACCACGAAAGCAAGAAAAAGAAGTACGCTATTAACTATTAACGTACCTGTCTCTTCCGAAACGAATGAGTACACATCGTCGTGTCGTGCTACCATCGTTCGGTCAGAGTCT
+
55;>;>CC@CBBBBBAABBBBHCCC>CDD?BBBD99;:@BBBCCCB?BD@D?ABBBCCCC3B?BBCCBBB@AAD>BBBBBBA2BA=B<AAA9ABC@BBBCDDCCC@C?BB?CCB?BBAABCCCBB@CCCCBA?BCBB=AABBBAAB=B@CBB?BBBBBAAA?CDC@@@@BA<999;??ABB=?;;:88888(7>:?:<;??A:94::==>B7;7;EBBB@CAAAABB?B?BBB=BBB?BBCBBABBDDAAA>BAAA@AABBBBCC?CAABA<;:8;@@CBBAAA
@ATNG8:01320:04942
GATAGTGTCATATGAGAGTGTGACTCATTCGTTTCGGAAGAGACAGGTACGTTAATAGTTAATAGCGTACTTCTTTTTCTTGCTTTCGTGGTATTCTTGCTAGTTACACTAGCCATCCTTACTGCGCTTCGATTGTGTGCGTACTGCTGCAATATTGTTAACGTGAGTCTTGTAAAACCTTCTTTTTACGTTTACTCTCGTGTTAAAAATCTGAATTCTTCTAGAGTTCCTGATCTTCTGGCTCTCGTAGACAGATACTACCATCGTTCGGTCAGAGTCT
+
:6:FGDB@@DBBBDDDDEBBBCBBCC?><>AAA=BCAD@CCCCCCD?CCDBC@CBCCCC?C@DDGB@@CGE@99999.9A=ABBB<BBAA<B::9:F?CBBDDD?CCCCCCCC@CCC?C?CCCCCBAB@CCCC?BCCCCCBBCBBBDDBBB?BCC?CC?C>@@ACCCCCCBCBBBB9@<B<9:999*:CBBC=BBCCCCDCCG@BBBB5BBBCF@C@BC@CCCCCAA>A?BBBCCD?BBC@BBBDCCCDCCCCCCCBBBCC@BCCCE=??>ABCDBBB@@
@ATNG8:01321:04947
GATGGTAGGACGAGCGTCTGAGAGGTACTCATTCGTTTCGGAAGAGACAGGTACGTTAATAGTTAATAGCGTACTTCTTTTTCTTGCTTTTCGTGGTATTCTTGCTAGTTACACTAGCCATCCTTACTGCGCTTCGATTGTGTGCGTACTGCTGCAATATTGTTAACGTGAGTCTTGTAAAACCTTCTTTTTTACGTTTACTCTCGTGTTAAAAATCTGAATTCTTCTAGAGTTCCTGATCTTCTGGTGAGATATGCATGATGCTACCATCGTTCGGTCAGAGTCT
+
55>>9>@>7:::554;:;444944.4999;<:8<454(4<393:;?@BDDBCCABB@B@BCBB>B?BBCCBA@AB?BBCBB0AA@C@@@@3?CAA<ACB=BB9;;BCDDACFCCCCCC@DCC@B@BCABBBBC@DCCC?CCCBBBCCCB@BCCC@@=@BB?BC@D?CBA@ABDDDBDCCCC;B=B=@BBBBB(@BABB>CCGCCCDDCC>AA@A0A@@AB;@;@A=AABCCBC@B@CBBBCD?AAC?BCCCBBCDBBBBCCCCCCBB?BCCCD?CB=BABCDCB99
@ATNG8:01314:05018
GATGGTAGACACGTGTGCTCTCTCGTACTCATTCGTTTCGGAAGAGACAGGTACGTTAATATTTAATAGCGTACTTCTTTTTCTTGCTTTCGTGGTATTCTTGCTAGTTACACTAGCCATCCTTACTGCGCTTCGATTGTGTCGTACTGCTGCAATATTGTTAACGTGAGTCTTGTAAAACCTTCTTTTTACGTTTACTCTCGTGTTAAAAATCTGAATTCTTCTAGAGTTCCTGATCTTCTGGGATGTGTGCGCAGTGCCTACCATCGTTCGGTCAGAGTCT
+
8:<@=BBBBBCBA==@6:69;;<>;?<A<CCEACCBC?BB@B>BBCBCCB@BCA@@@C?AAAA<A?BBCCC??<C?BBCCD1@?@AAAB=BCCC@BBB>BB8<<BCCC@CCBCBBCD@CBB?B?BBBC???A=@A@?597BBCCCCCBBBCCCA?BCC?AA<?=?BBCCCCCG=?????5?<@<@@@@@2ABBBD=BABBBBCECC;????.????A>A>AA=A@@@@@@<@<AAAA?=69///(////::<=>>>>>>B=DDD;>::;A377=@@@AAAAAB
@ATNG8:01315:04998
GATGGTAGCGCACACATAGATACAGTACTCATTCGTTTCGGAAGAGACAGGTACGTTAATAGTTAATAGCGTACTTCTTTTTCTTGCTTTCGTGGTATTCTTGCTAGTTACACTAGCCATCCTTACTGCGCTTCGATTGTGTGCGTACTGCTGCAATATTGTTAACTTGAGTCTTGTAAAACCTTCTTTTTACGTTTACTCTCGTGTTAAAAATCTGAATTCTTCTAGAGTTCCTGATCTTCTGGGATGTGTGCGCAGTGCCTACCATCGTTCGGTCAGAGTCT
+
000@;>0//;<BBCBCBBCCCDDBBBDDCCA@?ACCC=DD?D@CCCCBB@ADFDBB@B?BBBB@C@CCCCCBBCC=::999)9>;@ADD?CCCC@BBCAHM;;;BFCC@CCCCCCCC@CCC?C@DDAAAEBC@DDDD<AACCCCDBCCCCCC@BB?DCC?CC?C?CC?@@@C@?:>??@?7?=A=AACCC3CCBBB=BBB??@B???>AA@A2ABBBB?B???=?BAAAAA>A?AABB==5669:1:///966:9?@@@@B;>>@<>:9;A6;;:=?@@@@<==
@ATNG8:01325:04986
GATGGTAGTGATACAGATCAGACACCAGAAGATCAGGAACTCTAGAAGAATTCAGATTTTAACACGAGAGTAAACGTAAAAAGAAGGTTTACAGACTCACGTTAACAATATTGCAGCAGTACGCACACAATCGAAGCGCAGTAAGGATGGCTAGTGTAACTAGCAAGAATACCACGAAGCAAGAAAAAGAAGTACGCTATTAACTATTAACGTACCTGTCTCTTCCGAAACGAATGAGTACCTCTCAGACGCTCGTCCTACCATCGTTCGGTCAGAGTCT
+
667@<C@BBBDC===?>AA;@@@59.5=>155>@::097<;;654<798492;=<8///(/49///::888::1///////$/;5;)//)////99:/66;;5:9=A<;?=469BCE@@ACCCCBC@@@@BBBC;;;BBDAAA=A?A;;5;;<:?ABD?BABBCC@BB>AAA5::AA@BBA>99999(9B<ABBBBA>@@<@;>>>><A<>>AA@>AB:::@A=@>BBB=A??<>>???@B?BBBBCCBBBA:::6708889===;=89929<?=>>A?A
@ATNG8:01327:04980
GATAGCACACGAGATCTCATCGTACTCATTCGTTTCGGAAGAGACAGGTACGTTAATAGTTAATAGCGTACTTCTTTTTCTTGCTTTCGTGGTATTCTTGCTAGTTACACTAGCCATCCTTACTGCGCTTCGATTGTGTGCGTACTGCTGCAATATTGTTAACGTGAGTCTTGTAAAACCTTCTTTTTACGTTTACTCTCGTGTTAAAAATCTGAATTCTTCTAGAGTTCCTGATCTTCTGGATATGAGTGACTCGTGCTACCATCGTTCGGTCAGAGTCTT
+
@;<>??<;@;=;6:6BACC>BBBCDDCBB?BCCG=BBAJABCBBDCCGCC=;;?B@BBCE@C?BBCCCBBBB@CCCBB3BD?B???:>CCCAEBB=@=499?>9929?A9::BE?BBB@B?@==>8::@;?=>>7;;>B???>>==AA@>><::::4:>5;5:>>?@@A==78;?BB6B<@<???>=/=>677./////----.27777(3-...).27;27558;;=;A9=>>99;///<6<;77:///9333///=;;>>;>==;;6;B<====;:9//(
@ATNG8:01314:05050
GATGGTAGAGAGACTGTAGCGCACCCAGAAGATCAGGAACTCTAGAAGAATTCAGATTTTTAACACGAGAGTAAACGTAAAAAGAAGGTTTTACAAGACTCACGTTAACAATATTGCAGCAGTACGCACACAATCGAAGCGCAGTAAGGATGGCTAGTGTAACTAGCAAGAATACCACGAAAAGCAAGAAAAAAGAAGTACGCTATTAACTATTAACGTACCTGTCTCTTCCGAAACGAATGAGTACTATGTAGAGCTCTATACTACCATCGTTCGGTCAGAGTCT
+
:;;A9@CCCCBBBBBCDDCCCCCCC>CCC@CAB@@@=@=@BA@@@B?BB@C?BC:::EEH3B?BBBBBBBBAAA<@@BBDDC5BC@B>BDC9CBB?BDCBCCCBB@BACC@CBC?CBCCCBCCCCCDDDC???@CBB?AAFCCBBB>B?BAA?ACCCCCCC?CCCCBB?9959A?9?>8899+9>>;::9999%9@;@:9:BE@@@7;8;@AA;>;>?CCC@CCBBABC8:8:@>9@995:BBBCBCBBBBBBBC@?>>=;::@@@@<@>>>B<@@7::<>>?>>>
@ATNG8:01314:05063
GATGGTAGTACATGATAGACGACACCAGAAGATCAGGAACTCTAGAAGAATTCAGATTTTTAACACGAGAGTAAACGTAAAAAGAAGTTTTTACAAGACTCACGTAACAATATTGCAGCAGTACGCACACAATCGAAGCGCAGTAAGGATGGCTAGTGTAACTAGCAAGAATACCACGAAAGCAAGAAAAAAGAAGTACGCTATTAACTATTAACGTACCTGTCTCTTCCGAAACGAATGAGTACGATGAGATCTCGTGTGCTACCATCGTTCGGTCAGAGTCT
+
<<AA?BAABBCBCBBBBBCC<;;AB8@=B>BBCCCC>B?@@BBABA@BB?B?BBDCGCCD5B>BD;<9@@;;BB:@??@@AB3BC@CCDCC1CCC@C<::@>@00/:;;;??C:==ABCDCBCCBBCCCCE?CB;;7;CCABB@A<@>@;;5;BB@CC?C?BBBBBC?CB?:::<?????8=>>;9:::99%9>:>?=>BBAA@?B?>=?A4918>BBC@A@@;;9>2925=A9C??7?>?@ABBBBBBBBBBABAA:::BCBC?=B@@>A<??499>@@AB=>
@ATNG8:01318:05065
GATGGTAGTGATACAGATCAGACACCAGAAGATCAGGAACTCTAGAAGAATTCAGATTTTTAACACGAGAGTAAACGTAAAAAGAAGGTTTTACAAGACTCACGTTAACAATATTGCAGCAGTACGCACACAATCGAAGCGCAGTAAGGATGGCTAGTGTAACTAGCAAGAATACCACGAAAGCAAGAAAAAAGAAGTACGCTATTAACTATTAACGTACCTGTCTCTTCCGAAACGAATGAGTACGAGAGTCAGAGCAGAGCTACCATCGTTCGGTCAGAGTCT
+
:88@=@@CBBCBBBBBCBBB@A>95.5596::<555068=<>994<843032333339::):7==8@BA@@999.9ABCCCC1BA=B5;;;*;@@<BBBB?@;9;6;=AC?A@@:>@@@@CDDEFCCBFC@@?@BBB@CCCCCBBB@C?@;:7;@@B@@@@?BDBCBF@@@=@BA:@?999+7738789999%9<9;@AABBBBA7:69>>?:?=?;@@A=A@;;:?@;?<?DA9@::5:@AACBBBBBB???BBBCCBBB@?@BB=AABBB:>><@@@===BBB
@ATNG8:01324:05053
GATGGTAGTAGTACACTAGTCATACCAGAAGATCAGGATCTCTAGAAGAATTCAGATTTTTAACACGAGAGTAAACGTAAAAAGAAGGTTTTACAAGACTCACGTTAACAATATTGCAGCAGTACGCACACAATCGAAGCGCAGTAAGGATGGCTAGTGTAACTAACAAGAATACCACGAAAGCAAGAAAAAAGAAGTACGCTATTAACTATTAACGTACCTGTCTCTTCCGAAACGAATGAGTACTGTATCTATGTGTGCGCTACCATCGTTCGGTCAGAGTCT
+
88/0+/:AA@BBBBBAAAA@AA@@@>BBB@CBBBAD=A;;;BBBBB?CCAD?BAACCCCC5C@CCCCCCCCCCF=@@@?>>>,;;5<=BBC;BCC@BABCA>>00-08>><@@B>ABBBBDBDCCCDCCCCDACDA@>ACBABC::6;?ABB?BBBCDCCD@CCC?CC@:;:;BB=A@;;;09==<989999%9?>?FCCCCCDC<?;>=@@494:ABBB@CCB@@@@<?<?AC>BBB?@@@CEBBAAACCCBBBBBBBCBBBBA>:=CBCB;??=@@@===;;;
@ATNG8:01326:05035
GATGGTAGATATATGCACGCTCTCCAGAAGATCAGGAACTCTAGAAGAATTCAGATTTTTAACACGAGAGTAAACGTAAAAAGAAGGTTTTACAAGACTCACGTTAACAATATTGCAGCAGTACGCACACAATCGAAGCGCAGTAAGGATGGCTAGTGTAACTAGCAAGAATACCACGAAAGCAAGAAAAAGAAGTACGCTATTAACTATTAACGTACCTGTCTCTTCCGAAACGAATGAGTACTGTATCTATGTGTGCGCTACCATCGTTCGGTCAGAGTCT
+
AAAD@CCBBDDBBBCCCCCBBCCC@BBB@B@@@AB>B?BBBBBBC@BB@B?AAA@@@?@.@<AABBBCBA?>=7<>@BBCB5CB?C=AAA7ABC@CCCCCCBCB?B?CB>ACC>AABCCDCCBBBCBBCCC?BBBB?B???BBBB>B?B@@?@CDGBBCB?CBBA?><?B>ABB<@?BBB=998?BEEED2B?;?;;:@?@BB;A;@AAA7:7;AAAA?BBAAB??;;=>==5=00,0>>@BBBEBBBBBBBCBCC@@??@@CC<AAAAB=>>:=@?@>>=>>
@ATNG8:01326:05089
GATGGTAGCGAGCGAGTGTGTATACCAGAAGATCAGGAACTCTAGAAGAATTCAGATTTTTTAACACGAGAGTAAACGTAAAAAGAAGGTTTTACAAGACTCACGTTAACAATATTGCAGCAGTACGCACACAATCGAAGCGCAGTAAGGATGGCTAGTGTAACTAGCAAGAATACCACGAAAGCAAGAAAAAAGAAGTACGCTATTAACTATTAACGTACCTGTCTCTTCCGAAACGAATGAGTACAGAGAGTACGATATGTCTACCATCGTTCGGTCAGAGTCT
+
ABA@>BCAAA;;55<:<::=>@99:.5;<8<AA>>=.4.48<<<<=9<<9A?994555555#58A>AC?=B=BBB;A@;;:;:*4?<B.;:;7;DD@B<<;CCECC?B?BD?BBC>ABACB???CCCCAAA@A<ACAA>BBBBCCBA>BAFCC@CBBBCCBC@CDDDAA?BB@BBB=?@988*999399:9:9%:??A99:CACA@;?;?AAA9=:>@BBB@CBBBBBB?C?@@@9@@@=@CEEEDBBAABBBBA?@CCBCA@@@BB>A@ABC?A<8@CDBBB898
@ATNG8:03985:02579
GATGGTAGCGCACACATAGATACAGTACTCATTCGTTTCGGAAGAGACAGGTACGTTAATAGTTAATAGCGTACTTCTTTTTCTTGCTTTCGTGGTTTTCTTGCTAGTTACACTAGCCATCCTTACTGCGCTTCGATTGTGCGCGTACTGCTGCAATATTGTTAACGTGAGTCTTGTAAAACCTTCTTTTTACGTTTACTCTCGTGTTAAAAATCTGAATTCTTCTAGAGTTCCTGATCTTCTGGGTGTATCAGCGAGTATCTACCATCGTTCGGTCAGAGTCT
+
@@@A9ACBBBBABBBCGCCCCBBBCBBA@@AC@BBCC=?>:@>BABBCBB@BBBBB@C@BBBB=@>@CCB@@B@B;::::;);A<@:CC=?;;;7;>>7DE@ABAEDD@DDDBBBBB@BCC>@>@BBB@@@B>BBCC=CBBBCC@@@BAACBBBB?BAA>BC@C@CBCCCCCCC?CBBFF9C=@;9:9:9*:BDCC=CBBCCDCCCCACCED5BBBDCACACC?BBCCCCC?C@BBCCBB?B?@@<ACCECCCCCCBBBCCDDDD?BBBCC@BB?BBBBBBA99
@ATNG8:03996:02604
GATGGTAGTAGTACACTAGTCATACCAGAAGATCAGGAACTCTAGAAGAATTCAGATTTTTAACACGAGAGTAAACGTAAAAAGAAGGTTTTACAAGACTCACGTTAACAATATTGCAGCAGTACGCACACAATCGAAGCGCAGTAAGGATGGCTAGTGTAACTAGCAAGAATACCACGAAAGCAAGAAAAAAGAAGTACGCTATTAACTATTAACGTACCTGTCTCTTCCGAAACGAATGAGTACGAGAGAGCACACGTGTCTACCATCGTTCGGTCAGAGTCT
+
///<<@BBBBBBBB=@=CBCCDBBB=@@C<@B;;;B?B5;;B996B?B@@D?9:9A@DCD3C;::>;BABBCCD:><;:9::*49.5.555&5:;5;<<<@CGCC@C@CC@BBB@CC@?ACCCCCCCCDCCC@CCAA?ABBBABBB<@=A??=@CCBCBDB?CCBBBB?AA=ABB<??9::,7;;<<<<>??'=A?C898ABA@@:=:==<>:>:=?B@@=@@@CBCCAD@BBB<AAA=AABAAABC>>>@>>>AAAAAAAA@===9=@@@C@AA=@????@337
@ATNG8:04005:02603
GATGGTAGCATCATGCATATCTCACCAGAAGATCAGGAACTCTAGAAGAATTCAGATTTTTAACACGAGAGTAAACGTAAAAAGAAGGTTTTACAAGACTCACGTTAACAATATTGCAGCAGTACGCACACAATCGAAGCGCAGTAAGGATGGCTAGTGTAACTAGCAAGAATACCACGAAAGCAAGAAAAAAGAAGTACGCTATTAACTATTAACGTACCTGTCTCTTCCGAAACGAATGAGTACGTGTGCGACGTGTCTCCTACCATCGTTCGGTCAGAGTCT
+
:8<B;BBBB=DCCBBA<A@@CBBBC@CCH?BBB@@?<@=@?:>>:96;:4=:<@?ABBBB1B>BBBAA89788=3739?<<<+<A@D=BBB;BCF@CCCCDDCBB?B?BC?BBB>BAABCCCCCCAAAAAA@ABBBC?A@BBCCDC?C@CBA>BBABBCBC?CBBB@?=9949AA9==9::,7<=9<<=<=<&<A=B>>?BB???6;6:=>>5;5;>BCC@CDEBBBC?B?AAD>ECC<?:::@@B@ABB???BBBBCA@<>:;???;;;>D@FC?BBCBBBBCC
@ATNG8:04012:02565
GATGGTAGGTGCACATGAGTGTATCCAGAAGATCAGGAACTCTAGAAGAATTCAGATTTTTAACACGAGAGTAAACGTAAAAAGAAGGTTTTACAAGACTCACGTTAACAATATTGCAGCAGTACGCACACAATCGAAGCGCAGTAAGGATGGCTAGTGTAACTAGCAAGAATACCACGAAAGCAAGAAAAAGAAGTACGCTATTAACTATTAACGTACCTGTCTTTTCCGAAACGAATGAGTACAGAGAGTACGATATGTCTACCATCGTTCGGTCAGAGTCT
+
///76:/526=@B<===>CCCBBBB?BBA?@@@B;:8;?AAACCBB?AC7;:;BCCCDDD2B@CCCCCCCCCBB>B@AACCC5CB@C@CCC;CCC@CAAABBBBB>B?BC?BBB>@A@BBCCCBCCECBBBC@CAAA?B???CCCC?C?BBC?CCBBBBBB@CBBABB@BB>BBB=?A999+9==;9::9:(9?;?>??B@ABA5638===8=9=>CCC@C;;;;;;.;?CCD>B@@=@@AAABEBBBBCBBBBCCCCCBAAABC>BBBBC?BB?BCDBBBA:;
@ATNG8:04026:02607
GATGGTAGGCGAGAGTGAGACGCAGTACTCATTCGTTTGGAAGAGACAGGTACGTTAATAGTTAATAGCGTACTTCTTTTTCTTGCTTTCGTGGTATTCTTGCTAGTTACACTAGCCATCCTTACTGCGCTTCGATTGTGTGCGTACTGCTGCAATATTGTTAACGTGAGTCTTGTAAAACCTTCTTTTTACGTTTACTCTCGTGTTAAAATCTGAATTCTTCTAGAGTTCCTGATCTTCTGGGTGCGCTGACAGTCTCTCTACCATCGTTCGGTCAGAGTCT
+
//;>;@CD@CB@@;;6566?@CA<<?CCJCBB@BBBC<B?B>BBBCBCC?BACAA?A?CCCC@C>>??A??<:@6:===B+BC:?::9,538<.73:6:??BB@><>273555::=258868:@?@;;;>C;;;;D388;@;;;==;;;=888;5;<>9;;5;9878AA?>>>8<;<;;,;6<8=@@@@,@====-//<66799::1888)5::=A;?:>?9?BAA???;>;><88//*-666.-/-96--/58:8::::=666-3---6078065A>>====
@ATNG8:04029:02586
GATGGTAGAGAGACTGTAGCGCACCCAGAAGATCAGGAACTCTAGAAGAATTCAGATTTTTAACACGAGAGTAAACGTAAAAAGAAGGTTTTACAAGACTCACGTTAACAATATTGCAGCAGTACGCACACAATCGAAGCGCAGTAAGGATGGCTAGTGTAACTAGCAAGAATACCACGAAAGCAAGAAAAAAGAAGTACGCTATTAACTATTGACGTACCTGTCTCTTCCGAAACGAATTAGTACGATGAGATCTCGTGTGCTACCATCGTTCGGTCAGAGTCT
+
559C;CDCBBCBBCABBCHEGCCCC>CCC?CBCC:::;?BAB;;:B@BA?B????@@AAA2A>AABBCCCCCCC>BB@@@??,@@=B>BBB:BDC@BBAACCCBB@B@BB>B@@=@BDABBCCCDCCCCCBB<@B998;CCBBBAB@C@CBB@BCBBBCCC?BBCCBB?<>79998<><><5=>=;::9:::%9><>757@@BCB:?:>DAA=ACCCBCB@CBAA@BB?B?BCC>BCB?B?BBBBCCCBA>>=BBBB@@@<>8<@@;;==@B?BB@BBBBBCAAA
@ATNG8:04030:02565
GATGGTAGTGCGTGAGAGAGAGACCCAGAAGATCAGGAACTCTAGAAGAATTCAGATTTTTAACACGAGAGTAAACGTAAAAAGAAGGTTTTACAAGACTCACGTTAACAATATTGCAGCAGTACGCACACAATCGAAGCGCAGTAAGGATGGCTAGTGTAACTAGCAAGAATACCACGAAAGCAAGAAAAAAGAAGTACGCTATTAACTATTAACGTACCTGTCTCTTCCGAAACGAATGAGTACATAGATATACGTATAGCTACCATCGTTCGGTCAGAGTCT
+
///7499>BBBB@@;@;;@BABAB@3>@=5;?@9968<7:;;544:7<<8A?=><73333$3178;ABBBBBBC=9799444'495;;C@@9CAB>@AACBBBBB@B@BB@BCC@BB@@ABCBBBABCCCA@?@BBB?@@@BBBBD>B>ABB?@@@CCCCB@AAAAAA>AA=BBB>AABCB=A@@;===>==&=B=A9:9BAA>><><@@??9<8<=;;;?BCB@@AF@C@@@@;?AA=AAABBBBBBFCBBBBBBBB?@@@@A??<@>>>C>AA@BBBBBB888
@ATNG8:03987:02632
GATGGTAGCTCTGCTCTGACTCTCGTACTCATTCGTTTCGGAAGAGACAGGTACGTTAATAGTTAATAGCGTACTTCTTTTTCTTGCTTTCGTGGTATTCTTGCTAGTTACACTAGCCATCCTTACTGCGCTTCGATTGTGTGCGTACTGCTGCAATATTGTTAACGTGAGTCTTGTAAAACCTTCTTTTTACGTTTACTCTCGTGTTAAAAATCTGAATTCTTCTAGAGTTCCTGATCTTCTGGATACACTCATGTGCACCTACCATCGTTCGGTCAGAGTCT
+
AAAB?CCCCBBBBBACCCCDCCB@@@CCCBBC?BCCD=CC?C?CCCCDBB@BDECC@C?CDCC?C?CBBBBBCCC@CCCCC1CC@CBCC>CCBB@BBB=B@9:9@CCC@CCCDCCBA?BDD?C?CDCCCBBB?DDDD>CCCBCCDCCDBBBBBBC@CBB?BB?B@BCCCBCBBB?@@@@@3@9>9;;:::*;CCCF=CCDCCCCDCC@DDDH5AAABB@C@CB?CBCCDBB?B?BCCCCC?AAC@CCCCCCCDCAAABBBC?ABB@D???C@BA@CCBBBCAAA
@ATNG8:03997:02625
GATGGTAGCAGACGTGACAGAGCGCCAGAAGATCAGGAACTCTAGAAGAATTCAGATTTTTAACACGAGAGTAAACGTAAAAAGAAGGTTTTACAAGACTCACGTTAACAATATTGCAGCAGTACGCACACAATCGAAGCGCAGTAAGGATGGCTAGTGTAACTAGCAAGAATACCACGAAAGCAAGAAAAAAGAAGTACGCTATTAACTATTAACGTACCTGTCTCTTCCGAAACGAATGAGTACTGCGTCTCACTCTCGCCTACCATCGTTCGGTCAGAGTCT
+
BBCC@BBCBBBCBBBCBBCCCCBBB@CCC?BBBB@@>@@BBBAABC>AA?C?AAABBBAB3A>AAB??@BBCBD>BABBEEG5BA@B5;;;-;AA<@BAA>>A=C@B@CDACBB>A@AAC@ABGCCBBBBBC?BDCC?BBCCCBBB>A=B@@>ACBCCCCB?BAACC@=>?9?BB<>@:9927<<<9999:9%9A?C::8@@B>>:><>>AB7;8;BCCC@CB@@@BB?B?AAA<ABC=AABBBBBBAB9;;AAAABCBBBB@CCC@CCCBC?BB>BBDBBB??<
@ATNG8:03999:02627
GATGGTAGCATCATGCATATCTCACCAGAAGATCAGGAACTCTAGAAGAATTCATATTTTTAACACGAGAGTAAACGTAAAAAGAAGGTTTTACAAGACTCACGTTAACAATATTGCAGCAGTACGCACACAATCGAAGCGCAGTAAGGATGGCTAGTGTAACTAGCAAGAATACCACGAAAGCAAGAAAAAAGAAGTACGCTATTAACTATTAACGTACCTGTCTCTTCCGAAACGAATAGTACGAGAGTCAGAGCAGAGCTACCATCGTTCGGTCAGAGTCT
+
88:<8<ABBCCCCBBBBBCDDEAAB?BBDADCBBBA?A@FBB?>?@=@C?C?>>@BBBBB+B>CBBCCCDCBBB=:;:CCEC2BB@E>@@@9ACBACCCCGCCDC@C@CC?CDD?BBBABBCCCCCCFCECB?DBBB?B?@?BBCB@DACBB@BC;;;EDD?CBB???@CD?>>?588???8@>>;999999%0>;>000@@?CG8;7:<==8=9>ACCCAGCBCBAD:::<CF>CBB@BBBBAAABBBBBBCBBBBAAABBBBC?BBBBB>@@=@CCCCA@;<
@ATNG8:04014:02623
GATGGTAGGCGAGAGTGAGACGCAGTACTCATTCGTTTCGGAAGAGACAGGTACGTTAATAGTTAATAGCGTACTTCTTTTTCTTGCTTTCGTGGTATTCTTGCTAGTTACACTAGCCATCCTTACTGCGCTTCGATTGTGTGCGTACTGCTGCAATATTGTTAACGTGAGTCTTGTAAAACCTTCTTTTTACGTTTTACTCTCGTGTTAAAAATCTGAATTCTTCTAGAGTTCCTGATCTTCTGGCGCGTATGTATGTCGCTACCATCGTTCGGTCAGAGTCT
+
44:=9>BD?AB;;595=;<;CCCCBBCCHEBA>@@@@:@B>B>A@CDEBB?BCBBB<>=?BBC>B@???BBBBBA@CCCCB3A?<<789+9>>@;??B@BC?CBAA><9>@@=??@@<@@A=@;?><668>>:?===<?>>>AA;:;=>@?>><=88889==8=:?@@@@@???;@<==<2<*/)/7666)69////)8=>>>;;;;;5:AAA/?>>>B=A<AA=@@@@@@A<A=AA@@:849<=6999<<<>@@A??:;;???@<=88;=6995663=9,---
@ATNG8:04019:02633
GATGGTAGCTCACGTACGTCACACGTACTCATTCGTTTCGGAAGAGACAGGTACGTTAATAGTTAATAGCGTACTTCTTTTTCTTGCTTTCGTGGTATTCTTGCTAGTTACACTAGCCATCCTTACTGCGCTTCGATTGTGTGCGTACTGCTGCAATATTGTTAACGTGAGTCTTGTAAAACCTTCTTTTTACGTTTACTCTCGTGTTAAAAATCTGAATTCTTCTAGAGTTCCTGATCTTCTGGAGATACACATGATACTCTACCATCGTTCGGTCAGAGTCT
+
BBBC@B@B@@:;;@>@;<=@@@BCCCCCDCGC@CCDH?CC?B>;;;A@A@=@CBAA@E:;:@C=B@BBBBDB>???BAAAA2@A?@BCB>BBAA>AAA<@A<?>ABBB?BDDCCC;;8>AA:=:<>><<>>==AADC<??AAAAAAAAA@@?===7;;>===:><??@??@BAA:>>???5?<@<@@@@@/?=888066;///===A=>>@>,@//-9290//,/:::@?A=C=A>?@@B7;:><>><BAAA?<<>A>@>??ADD=<<=@A;<<;=<BBBE@@@
@ATNG8:04021:02657
GATGGTAGCGCGACGAGCGTAGACCCAGAAGATCAGGAACTCTAGAAGAATTCAGATTTTTTTAAACACGAGAGTAAAACGTAAAAAAGAAAGGTTTTTACAAGACTCACGTTTAACAAATATTGCAGCAGTACGCACACAATCGAAAGCGCAGTAAGGATGGCTAGTGTAACTAGCAAGAATACCACGAAAAGCAAGAAAAAAGAAGTACGCTATTAACTATTAAACGTACCTGTCTCTTCCGAAACGAATGAGTACGATAGAGAGCTCTCTCTACCATCGTTCGGTCAGAGTCT
+
BB;;54999955;===>CAAAB;;;045525A@AAB=B>@>=::/0)//)/3//33333333"33(333777983333&37=;==;;$455)57<<<=*955.5569<<<444)/)///(///)/7//5==>>@A@?@@;;5:C:;;,9:9999//)/279>:A>>>BC@?=?A??=;5;;50009>=0777(7;;<>???>:$33,3557:97.-(-(----(--'-677:8=<;;>:::86:::1;99498<>ABCCBCCBBBBBB?;;>==<7808:7/0+00+0;<9:?;;@
@ATNG8:04023:02647
GATGGTAGATACTCGCTTGATACACCCAGAAGATCAGGAACTCTAGAAGAATTCAGAATTTTTAACACGAGAGTAAACGTAAAAGAAGGTTTTACAAGACTCACGTTAACAATATTGCAGCAGTACGCACACAATCGAAGCGCAGTAAGGATGGCTAGTGTAACTAGCAAGAATACCACGAAAGCAAGAAAAAGAAGTACGCTATTAACTATTAACGTACCTGTCTCTTCCGAAACGAATGAGTACGTGTGACGTACGTGAGCTACCATCGTTCGGTCAGAGTCT
+
A;@D?BB@<<@5/////)/:779544)444.44444504588:;:::7::69387--*-999$-(---383//888.///777&//7?;@?>2>//)/<///::<<7<844.4//17:///9/556;=<=<55055558>><<<=<<7>;>/0)/:9;<<@@7=:9<<<7::6??>,333//(/66(//;;;+::8;;:6855561616655056::===;><<::59.4388:6:7717<;;<;;77778>:<<=BBBBAC@@@@?CABBA<?@9>>@A888CB
@ATNG8:04024:02623
GATGGTAGGACGAGCGTCTGAGAGGTACTCATTCGTTTCGGAAGAGACAGGTACGTTAATAGTTAATAGCGTACTTCTTTTTCTTGCTTTCGTGGTATTCTTGCTAGTTACACTAGCCATCCTTACTGCGCTTCGATTGTGTGCGTACTGCTGCAATATTGTTAACGTGAGTCTTGTAAAACCTTCTTTTTACGTTTACTCTCGTGTTAAAAATCTGATTTCTTCTAGAGTTCCTGATCTTCTGGCGCGTATGTATGTCGCCTACCATCGTTCGGTCAGAGTCT
+
55;>:?CC@BC@@ACCBBBCCAAA?BBBDCBC?CCCD=BB?B?CCCCCCC?CCCCC@C@BBBD?C?ECCCBBCCB=>>>>>0@B=BBBC>CCCD?BAA=AB<@@CCCC?CCCCCCBC?BBB?C?CDCCCBBB?BBCC@CCCBBBCCCCCCDBBAC?CCC?CC@D>AABDCBBBC=@>?@>8>=@=::9:9*:?@@@=A@CCCCCCCB@CCCD5A@@BCCC>CC@CBBCBCC@C@BBBBBB?B?A=ACCAABBBBDABA@@@@FCC?CCCAC?CE@DDCDBBB@A
@ATNG8:04029:02631
GATGGTAGTGTCATATGAGAGTGTGTACTCATTCGTTTCGGAAGAGACAGGTACGTTAATAGTTAATAGCGTACTTCTTTTTCTTTGCTTTCGTGGTATTCTTGCTAGTTACACTAGCCATCCTTACTGCGCTTCGATTGTGTGCGTACTGCTGCAATATTGTTAACGTGAGTCTTGTAAAACCTTCTTTTACGTTTACTCTCGTGTTAAAAATCTGAATTCTTCTAGAGTTCTGATCTTCTGGTATGACTAGTGTACTACTACCATCGTTCGGTCAGAGTCT
+
:9@@8=BBBCBB=?==>>>B?;?@@@>::@9;4;?@A<AA;<7655==BB?B@>@>;;8<@CC?C?BBBCB@@=>899999$499)48::19::=7;;><?E@CABCHD?AABDCCCF@CCC?C@BCBBBCBB<AACC@CCCCDAAACBBBCCCCD?@???BB@B?BBCAABBED@D@???-;5;=;;;;.;@AAB=BBA@@@B@@A5;;;;*;AAAA=B>BFBBBBBBBDADDBBBCC?BCC@CBBBCCDCBBCBCCCCCEAA>@BBBD@DC?CCCCCCCA@
@ATNG8:04031:02624
GATGGTAGCATCATGCATATCTCACCAGAAGATCAGGAACTCTAGAAGAATTCAGATTTTTAACACGAGAGTAAACGTAAAAAGAAGGTTTTACAAGACTCACGTTAACAATATTGCAGCAGTACGCACACAATCGAAGCGCAGTAAGGATGGCTAGTGTAACTAGCAAGAATACCACGAAAGCAAGAAAAAAGAAGTACGCTATTAACTATTAACGTATCTGTCTCTTCCGAAACGAATGAGTACAGAGAGTACGATATGTCTACCATCGTTCGGTCAGAGTCT
+
:<DC?BCABCDFC@BBICCCCC;:;@DBC@A<=<00)/4:::@??A@CC?C?BBBBBCCC1C=?>=BBBCCBBB;<8;;;;;*9B=B=BBA8A@@=;;;BAAA;;59;??;@CC89:B@@@BBFAAACCA@@=@BCC@CDCCCAAA=B>A@@<@BBBBBDC@CAAABB?B@=@@A000;@@7>;=9::::::%9<9=979B9<<=<A:>==@=B=;;AA@ACBCA@<@<A000@8;;;<00:???BBBDBBBCCBBBCBBBBCBB><@=;;::>==CBA????=<
@ATNG8:04033:02634
GATGGTAGGCGACATACATACGCGCCAGAAGATCAGGAACTCTAGAAGAATTCAGATTTTTAACACGAGAGTAAACGTAAAAAGAAGGTTTTACAAGACTCACGTTAACAATATTGCAGCAGTACGTACACAATCGAAGCGCATTAAGGATGGCTAGTGTAACTAGCAAGAATACCACGAAAGCAAGAAAAAAGAAGTACGCTATTAACTATTAACGTACCTGTCTCTTCCGAAACGAATGAGTACAGAGAGTACGATATGTCTACCATCGTTCGGTCAGAGTCT
+
4444.5=>;<55555;==A>65555.5::4555<55.5.5;<=;8<6>;+/)/6744444$57<=>@>>@@>BB=@B@@@@@0@C@E@CJJ;DFD?BAA@BABBA@C@BB?BCC>AABBBBBBBBCBBBCBB@BCED@BBBFCC@D@C?A@><?@@A@@@@@CBBCAB8::>::9<??@@G<000;@@@@@@'@@9@999B>>?E:?;;8888=8;<BCCABBBBA@@<@@;;;6:??9???BBABBBCBAAAACC???C?????B?@==;;188;>;??@@999
@ATNG8:04012:02679
GATGGTAGCACGACACGACGATGTGTACTCATTCGTTTCGGAAGTAGACAGGTACGTTAATAGTTAATAGCGTACTTCTTTTTCTTGCTTTCGTTGGTATTCTTGCTAGTTACACTAGCCTATCCTTACTGCGCTTCGATTGTGTGCGTACTGCTGCAATATTGTTAACGTGAGTCTTGTAAAACCTTCTTTTTACTTTTACTCTCGTGTTAAAAATCTGAATTCTTCTAGAGTTCCTGATCTTCTGGATAGCGACGCGATATACTACCATCGTTCGGTCAGAGTCT
+
BCBC?CBB<<<:;;556<666<<;>;<A<@BE@C<;;7;@<@;554555;<8=<;::597;<<=8=7;;;9998886:==>>+=@@CBAB8=37-3,337178487837937>8;5766)//98484988...3339:550599::;;<<=?<:999716556<@7;8:AAA@====8=>>>=/>5;7;<KEE/?@@@A5==B;;;B@>>1////(////<7<7>>;>@B>>>>=A=A@>>>A=@@@<A@>@>>>@?@@@???@@@AA<>>>@@<??<>==@A?===
@ATNG8:04015:02690
GATGGTAGCTATACGTATATCTATGTACCATTCGTTTCGGAAGAGACAGGTACGTTAATAGTTAATAGCGTACTTCTTTTTCTTGCTTTCGTGGTATTCTTGCTAGTTACACTAGCCATCCTTACTGCGCTTCGATTGTGTGCGTACTGCTGCAATATTGTTAACGTGAGTCTTGTAAAACCTTCTTTTTACGTTTACTCTCGTGTTAAAAATCTGAATTCTTCTAGAGTTCCTGATCTTCTGGCTCTCGTAGACAGATACTACCATCGTTCGGTCAGAGTCT
+
?@@B@CCCCCCDC@@ADCCDCCDABBDD?BB@BCCC=CDACACBBBCCCADCCCCBD@CBBB@BAECBBCCBBB?BBBBB1@?;=999.9CAA6<9@<AC@BBCBBB>ABBBBCBB>BBB@B@BABBAAAB?@@@@;??@A@@@@@@A?@;;:A:>>?<;;8;=BBA@AAA@@;@@ABA5A<@<>?===.=@>>>688@>>>?>>>=>A?A/A>?>D;A;AA<???>>><;?;@@????;?>>9>C?===@>>>?@@>>>A?==8;;<<=:>?:?AA@@@>>>
@ATNG8:04016:02706
GATGGTAGCATCATGCATATCTCACCAGAAGATCAGGAACTCTAGAAGAATTCAGATTTTTAACACGAGAGTAAACGTAAAAAGAAGGTTTTACAAGACTCACGTTAACAATATTGCAGCAGTACGCACACAATCGAAGCGCAGTAAGGATGGCTAGTGTAACTAGCAAGAATACCACGAAAGCAAGAAAAAGAAGTACTCTATTAACTATTAACGTACCTGTCTCTTCCGAAACGAATGAGTACTATGTAGAGCTCTATACTAATCGTTCGTTCAGAGTCT
+
AAAE?BBCCCCCCBBBCCCCCCCBB?BCC@CCBBBB?C@CAAACCC>AB?C@BBBBBBBB1B?BBBBBBBCCCC>BBBBBBB5BB@G<@@@9ABB?@AACCCCDD@C@CC@BCB>@?BBBBBBDBEEECCCC@CC??>?BBABB@@<A?BBB?BDDDCCCC@AA@ABB?BB?B@A9====<7???=ACCCC2CC@D999BAABC=A=AAAA:@;AA==>:@?>>><=8<;<<=6>AA;>>>A>>??>>>>>A???@@>>=AAAA;@@==9>>>:>>>CAA??
@ATNG8:04026:02685
GATGGTAGTGTGTCTCTGAGAGTAGTACTCATTCGTTTCGGAAGAGACAGGTACGTTAATAGTTAATAGCTTACTTCTTTTTCTTGCTTTCGTGGTATTCTTGCTAGTTACACTAGCCATCCTTACTGCGCTTCGATTGTGTGCGTACTGCTGCAATATTGTTAACGTGAGTCTTGTAAAACCTTCTTTTTACGTTTACTCTCGTGTTAAAATCTGAATTCTTCTAGAGTTCCTGATCTTCTGGACGACGCGCACTGGACACTACCATCGTTCGGTCAGAGTCT
+
8:@A:>CCBB:99;566<@BCBBCDBBABB@@=@@@@<AB@CABBBCCDD@CCCAB?BAFCCB?C@DECAA>AB@;=>?=@0AB?CEDC>CDDDACCC@BC7;;9;@@?BACBBBBC@CBB@B@B@AB@BBB@BBBB<A@CBA8:8@:::B???@<???<AD;@<@??===A;;7:>ADD5?<>9=9===,==---)------6667+522&28777483776:??>><<4;4<=>667,//;6;;9:=A;;6:7//)/88666:6///8939949;@@AA>=>
@ATNG8:04026:02696
GATAGAGTACAGTGTAGTAGACCAGAAGATCAGGAACTCTAGAAGAATTCAGATTTTTAACACGAGAGTAAACGTAAAAAGAAGGTTTTACAAGACTCACGTTAACAATATTGCAGCAGTACGCACACAATCGAAGCGCAGTAAGGATGGCTAGTGTAACTAGCAAGAATACCACGAAAGCAAGAAAAAAGAAGTTACGCTATTAACTATTAACTTAACCTGTCTCTTCCGAAACGAATGAGTACATAGATATACGTATAGCTACCATCGTTCGGTCAGAGTCT
+
CBBBBCCCBBCCCCCCCCBBBB>@AA@CCBB;;7<7;;5><<<9B<9>9>>>@@@@@2@<?@?00/<888828:@====*9=49.999-9<=9?@@?=:7/0)/27:6;;>7;;>>>@@BAB;;9@@AA@AA@C>;;:AAAAC?B>A<;6:@?AAA?B=9:9>?>?CC@CBB<><=;;38::;;=<>?>&<><57.88;;=AA7:6;::8=A:?A18178==;;;==:=<@@@:=>?<;::788>===ACB===A@???@?>?>>;>@====>>:=@?>=>;;7
@ATNG8:03984:02719
GATGGTAGGACGAGCGTCTGAGAGGTACTTTCGTTTCGGAAGAGACAGGTACGTTAATAGTTAATAGCGTACTTCTTTTTCTTGCTTTCGTGGTATTCTTGCTAGTTACACTAGCCATCCTTACTGCGCTTCGATTGTGTGCGTACTGCTGCAATATTGTTAACGTGAGTCTTGTAAAACCTTCTTTTTACGTTTACTCTCGTGTTAAAAATCTGAATTCTTCTAGAGTTCCTGATCTTCTGGTATACACACTCGCTCGCTACCATCGTTCGGTCAGAGTCT
+
BBBB@CCC@CCBBDAABBBBBBHD=AA;;;0;BA@:BC@CAGFCBBBD@DCBBB@C@DCCC@CADBCBBBBBB?BBBBC5BC@CCCC=DCCC?BBC?BA<;;;BBB?BCCAAACC@BBB@B@BABBA>>>@BBBB@@=<<@:;:>AAA==;:;5;;=9==:=<CA>>>;;;=8>;;;:/;9=5;;@@@/??;;;1;888;:==AA=DDDD/?888A5:5;A<AAAA>==<?:>>;;;A8;;C<@@@>>>>A:::@::;<<6//+/777:5>B=??;;;BB<;
@ATNG8:03986:02756
GATGGTAGGTGCACATGAGTGTATCCAGAAGATCAGGAACTCTAGAAGAATTCAGATTTTTAACACGAGAGTAAACGTAAAAAGAAGGTTTTACAAGACTCACGTTAACAATATTGCAGCAGTACGCACACAATCGAAGCGCAGTAAGGATGGCTAGTGTAACTAGCAAGAATACCACGAAAGCAAGAAAAAGAAGTACGCTATTAACTATTAACGTACCTGTCTCTTCCGAAACGAATGAGTACCTTCTCAGACGCTCGTCCTACCATCGTTCGGTCAGAGTCT
+
;;=?>??B9<?@;;;;>>>BB@@@B?CAB@DDBCBB?A>AABBBBB>;;6;5;CC;;;;;*;>A@AHCDCCCDE>;;;;;;;.;C@C@DCC;CDD@BCBBBBBAA>A?CC@BBB>AABBBBBBABBCCCBBB?BCAA?ABB?CC999;@DBB@BBBAABA@>ABBAAB>@@:@?>9>?988*9<<989999(3<87566>>>A=595:<;<*/*/<AA@>BA@@CA@<@<;<;0;;;5:A@@A@@=?@BBBBBBBBB>>>AB?@B>:>??>B@BB@CBCCCC@@@
@ATNG8:03988:02737
GATGGTAGTGTCAGTGCGCGTCGTCCAGAAGATCAGGAACTCTAGAAGAATTCAGATTTTTAACACGAGAGTAAACGTAAAAAGAAGGTTTTACAAGACTCACGTTAACAATATTGCAGCAGTACGCACACAATCGAAGCGCAGTAAGGATGGCTAGTGTAACTAGCAAGAATACCACGAAAGCAAGAAAAAAGAAGTACGCTATTAACTATTAACGTACCTGACTCTTCCGAAACGAATGAGTACACATCGTCGTGTCGTGCTACCATCGTTCGGTCAGAGTCT
+
A?@?9<<=B;;6;;<=99;655544.4;97559?><;@:9;9A@AB?A@=A=@@@@@@@@.@=@@A797<>;AA9;;94444$59258@@B9BCC?BBABBCABB>@>@B?BDC?BBD;;;CCABABA@A@@?CECC?CBAAA@??:A@A;;5;@@?@AAA=AA<99917=8>A=7;;777)3334725555$/837/./85868)/(//.737355?@@:?955>?A?C?BBF<@@A4989A889>???@C>>?BBA??>@>>>A>@BA??88929<<>?A@@@
@ATNG8:03989:02712
GATGGTAGCAGACGTGACAGAGCGCCAGAAGATCAGGAACTCTAGAAGAATTCAGATTTTTAACACGAGAGTAAACGTAAAAAGAAGGTTTTACAAGACTCACGTTAACAATATTGCAGCAGTACGCACACAATCGAAGCGCAGTAAGGATGGCTAGTGTAACTAGCAAGAATACCACGAAAGCAAGAAAAAGAAGTACGCTATTAACTATTAACGTACCTGTCTCTTCCGAAACGAATGAGTACGATGAGATCTCGTGTGCTACCATCGTTCGGTCAGAGTCT
+
:;AC@CBBCCCDBC696=<>CCCCC@CBC@BBA@@@;@;?AA9:9B@BD@C???997CBC1B?BBBBBCBBBDD<AABCGIH2CD@C@BBB<BCC@ABBACCCBB@B@BM@@@@?BBBBBDCCCCCDDDDCC?CCBB?BABABBAA>A?BAA>BCCBBCCC?AAACCC@@A<ABB;@@???8?@@<ABBBB3BB?B766BB@>><>;??@@<@=??BBB@BBBBBBB@B?BDD>DBB?BBBBBAACCCCCBAABAA@<<<=>>A@<@A@>><>A<@@>>>@???
@ATNG8:03990:02733
GATGGTAGTATATCGCGTCGCTATCCAGAAGATCAGGAACTCTAGAAGAATTCAGATTTTTAACACGAGAGTAAACGTAAAAAGAAGGTTTTACAAGACTCACGTTAACAATATTGCAGCAGTACGCACACAATCGAAGCGCAGTAAGGATGGCTAGTGTAACTAGCAATAATACCACGAAAGCAAGAAAAAAGAAGTACGCTATTAACTATTAACGTACCTGTCTCTTCCGAAACGAATGAGTACGTGTGACGTACGTGAGCTACCATCGTTCGGTCAGAGTCT
+
CCEE?;66;<<>==?A666;;555;3944.4555=>:>9>>6655=044.4344488:::':499<;<<:::::1///////$/93:5<;;+955.59;9;<=99457>=:>>?<;?BABBCCCCECDCBCB?B;;:5;>>@@CBB=A=A;:49A>>?BAA?CAAADG;:949A@9<=<<<5;;;5;:::<<'9D>A888;;;>><>;>@@@:=:=>BBB@BC@@?CA497::A9BBB@E?@@BBBA999?@?BBAA???@@AABD?BCBBB?BB?BA>?:9778
@ATNG8:03997:02744
GATGGTAGACACGTGTGCTCTCTCGTACTCATTCGTTTCGGAAGAGACAGGTACGTTAATAGTTAATAGCGTACTTCTTTTTCTTGCTTTCGTGGTATTCTTGCTAGTTCACTAGCCATCCTTACTGCGCTTCGATTGTGTGCGTACTGCTGCAATATTGTTAACGTGAGTCTTGTAAAACCTTCTTTTTACGTTTACTCTCGTGTTAAAAATCTGAATTCTTCTAGAGTTCCTGATCTTCTGGGTCTCTCTCTCACGCACTACCATCGTTCGGTCAGAGTCT
+
CEAB>BCCCCDB@AAAAA@CBBBCFBBBBBBB@BBDD>@?>??B@CBBCB>AAB@@<@?ABAA>A@BBBBBBBBC@A@@B@2AA?B???9?BBC>B>>9?A8?????=9=A????=;?AA;=7?AAAAA<>9>??A;???===>@>>>AA><<@;AAA9>>9=9===AAAA==7==>CC5C:>:<<<<;.:>9;95<:::AA>=<;/6778(58959496:@6@A>==>>8=8=@?>>>=>>>B:>>>AAA@@@<<<DDC>??A<:8:@@:;;:>BBAAA@:8
@ATNG8:04006:02731
GATGGTAGTATATCGCGTCGCTATCCAGAAGATCAGGAACTCTAGAAGAATTCAGATTTTTAACACGAGAGTAAACGTAAAAAGAAGGTTTTACAAGGCTCACGTTAACAATATTGCAGCAGTACGCACACAATCGAAGCGCAGTAAGGATGGCTAGTGTAACTAGCAAGAATACCACGAAAAGCAAGAAAAAGAAGTACGCTATTAACTATTAACGTACCTGTCTCTTCCGAAACGAATGAGTACGTGTGACGTACGTGAGCTACCATCGTTCGGTCAGAGTCT
+
:<BB?BDBBBBB==>>666CBB@AA=:;999@?99616.5<<596?:=@;@=::995CCD1C<@955<;==>??7>;AABCC5BB@B5;;;.;BB?C?BCCCC:;:;>AC@HCC@CCBBAAABBBBBBBBBB@B@CC@CBBBBB?>9>=?998:AAABBBB?BCAAAC?BB?CBB=?@0000&///(/6666'//*3=BBBBB@@8;7;AAB;@<@A>>><>A@@==>=A<>>=6=AA?ABBD:::C???@DDCCBBDBBAAACCC@AA>><8=?;@BBBBBBBB
@ATNG8:04007:02739
GATGGTAGATATATGCACGCTCTACCAGAAGATCAGGAACTCTAGAAGAATTCAGATTTTTAACACGAGAGTAAACGTAAAAAGAAGGTTTTACAAGACTCACGTTAACAATATTGCAGCAGTACGCACACAATCGAAGCGCAGTAAGGATGGCTAGTGTAACTAGCAAGAATACCACGAAAGCAAGAAAAAGAAGTACGCTTTTAACTATTAACGTACCTGTCTCTTCCGAAACGAATGAGTACGTGTGACGTACGTGAGCCTACCATCGTTCGGTCAGAGTCT
+
A<DC@CCBBBBBCCICDBBBCCCBA@BCC?BABAAA?B?ABA???A>A@;@?9:773333$36;;=DBAABCCD>?9@@@@@,=?;=8@==0>>@;@CCBBCCDGACABB@BBB=@@DCDCBCCCCCC@@@E@CCBB@BBBAABAA>B?DCC@BBBBBCCB?BBCAAA?>=8???<@@@@@:??=;=====,=?;889>>>>@@5>;?AAA=D=?@@AA:=>;;::;5;=?==7>;:5:?>@??>>>AAAAA@@@888AAAA<AAA<=>=??8<=9=?@@@@A=>
@ATNG8:04008:02711
GATGGTAGGAGACACGTCGCACACGTACTCATTCGTTTCGGAAGAGACAGGTACGTTAATAGTTAATAGCGTACTTCTTTTTCTTGCTTTCGTGGTATTCTTGCTAGTTACACTAGCCATCCTTACTGCGCTTCGATTTGTGCGTACTGCTGCAATATTGTTAACGTGAGTCTTGTAAAACCTTCTTTTTACGTTTACTCTCGTGTTAAAAATCTGAATTCTTCTAGAGTTCCTGATCTTCTGGTATACACACTCGCTCGCTACCATCGTTCGGTCAGAGTCT
+
888=:>CB?BBBBC@A@CEEEBBBCCCCCCCB=B;;;0:=9=5?@@CCBB?CLCBB@B=@@AA?A?ABACBABCC>BBBBB3BB<@:98+7<=?9?>A?@A?BBBBCD@BBBB@@AA=?@?;><>B@>>>@@=B>>>@9@?@??@@:>?ABA@=9=;;5;;3:5;>>@?>===7<8888)89>:@@BCB/@AAAB388??=>==7838BCB/@;;;@<@=BC=;;;?>>=6:5:;;;8718>><??>>=;;;=>=???>>>AA=9:///717:9AADJCC@@@
@ATNG8:04012:02713
GATGGTAGCTCGCTGATGATATCTCCAGAAGATCAGGAACTCTAGAAGAATTCAGATTTTTAACATCGAGAGTAAACGATAAAAAGAAGGTTTTACAAGACTCACGTTAACAATATTGCAGCAGTACGCACACAATCGAAGCGCAGTAAGGATGGCTAGTGTAACTAGCAAGAATACCACGAAAGCAAGAAAAAGAAGTACGCTATTAACTATTAGCGTACCTGTCTCTTCCGAAACGAAATGAGTACATAGATATACGTATAGCTACCATCGTTCGGTCAGAGTCT
+
@ACC?@;CC?==><<<=>B><A<B=;?>B?@@@9:95?<@AC9;8B>A@=@=9:9<<AAA2A=A>;8>73//;;;29///////$/9(3,333&325.566666:55055::9:;:488>ADBBBDDCCBBBBC@CCA@>@>>>@B@?<A?B@@>@CCCAABC@BBABBB@AA<@AA<@@::929@@>@A@AA1;;:>AA;;;=:7070-----3376=AA78555555052666'....'.88:>A>=@AAA@@@A>>>?@AA@>>>=AA@>>;>@<@AA@A>>>B
@ATNG8:04012:02725
GATGGTAGTAGTACACTAGTCATACCAGAAGATCAGGAACTCTAGAAGAATTCAGATTTTTAACATCGAGAGTAAACGTAAAAAGAAGGTTTTACAAGACTCACGTTAACAATATTGCAGCAGTACGCACACAATCGAAGCGCAGTAAGGATGGCTAGTGTAACTAGCAAGAATACCACGAAAGCAAGAAAAAAGAAGTACGCTATTAACTATTAACGTACCTGTCTCTTCCGAAACGAATGAGTACTACTCTCAGAGACACACTACCATCGTTCGGTCAGAGTCT
+
::>A?BA@AA9;5<<:55555999:5544.5////:4:)//9554:.44396455::<<>+<7;5449:867888////////$//)3-333&337,338777833,35;;7<AA?@;;>BCCCCDBCCCBBB@BBBB?BBBAAC??<@@C@@=@CB?@?FH?@@???A?BB@BBB>AA?>>8;77399>>>@)==8<878AA@@@;>;>ABA=B=>>BCC@CCCBBAC9=9:99.:@@=ABB??@BCCE???CBBBFB;;;>;;;B;<;://)//)/6666>566
@ATNG8:04023:02755
GATGTGCACATGAGTGTATCCAGAAGATCAGGAACTCTAGAAGAATTCAGATTTTTAACACGAGAGTAAACGTAAAAAGAAGGTTTTACAAGACTCACGTTAACAATATTGCAGCAGTACGCACACAATCGAAGCGCAGTAAGGATGGCTAGTGTAACTAGCAAGAATACCACGAAAGCAAGAAAAAGAAGTACGCTATTAACTATTAACGTACCTGTCTCTTCCGAAACGAAATGAGTACGAGAGTCAGAGCAGAGCTACCATCGTTCGGTCAGAGTCT
+
AB@AABCCCCCCBCCCCBBB@CCC?DCBB?A=@<A@BBBCC@AA>A@CB>>@DCC2B>AAA???BBBBD>D>=>A@@/88089>=>2>=>;;;;@BBBBE6858@:>>>;>AAAAAAAAA??@;;;?;?A;;7;=??AC;;5::@@A;A<9<AAAA7@@AABB?AA:??A7<;576)88818BDDE/??;?AAA@@>>><?<@A>>;>=B?::;<??AAA@@<?;=<;3;899,9@=>888BBA>>>ADDAA>>>BBBA@@<@>>>A=;:7:>>>>A=;;
@ATNG8:04023:02757
GATGGTAGCAGACGTGACAGAGCGCCAGAAGATCAGGAACTCTAGAAGAATTCAGATTTTTAACACGAGAGTAAACGTAAAAAGAAGGTTTTACAAGACTCACGTTAACAATATTGCAGCAGTACGCACACAATCGAAGCGCAGTAAGGATGGCTAGTGTAACTAGCAAGAATACCACGAAAGCAAGAAAAAAGAAGTACGCTATTAACTATTAACGTACCTGTCTCTTCCGAAACGAATGAGTACGTGTGCGACGTGTCTCCTACCATCGTTCGGTCAGAGTCT
+
?;BC9BBCCCDCCDBBB=AA@CCCCACBC?CCD;;;?B?ABC::9B@BB@B??????CCC3C?BBCBBCCCBBB=AABCCCC5BA=A5;;;.;CE?BBBBCCCCC?B?BCACBC=CABBBCCCCCCCBBBBC?BC@@>ABBA@AAA>B@C@@>@CCCAAAA?CCACAA?AC@A@A=@@??<5===9:88888%/>7@///==C>?<?:==>>5:5;=A@@<@B@@@CC@C?BCC=B??<:99AAABBBBBABACCCBAA>>><AAA;??CCE?AA>ACEEBCA@@
@ATNG8:04025:02724
GATAGTATCATGTGTATCTCCAGAAGATCAGGAACTCTAGAAGAATTCAGATTTTTAACACGAGAGTAAACGTAAAAAGAAGGTTTTACAAGACTCACGTTAACAATATTGCAGCAGTACGCACACAATCGAAGCGCAGTAAGGATGGCTAGTGTAACTAGCAAGAATACCACGAAAGCAAGAAAAAAGAAGTACGCTATTAACTATTAACGTACCTGTCTCTTCCGAAACGAATGAGTACGTGTGACGTACGTGAGCTACCGTCGTTCGGTCAGAGTCT
+
DCCCBCBCCCCHECCCBBAB?BAA?AABA;;:;?AABB@@??CB@E=??@??=??,?<AAABBCBBBBB9@@;;;;;*;A=A@KKI<CGC@BBB@@@C@@=@?BC?DBB9::BBCCBCBCBBBCC@@<@@@@<??ABBB??<@@B@@=@AAAABBB?CBBBAA=AB=AAB>@@:::,9<94:?CBCC(==9;///==BBB<?:==@@6;5;>AAA?ADBBBCB>A=??@9>9:4:@@DAA???@AAABCCAAAB???BBBB@BBBBB>AA?BEBCBBAAA
@ATNG8:03984:02793
GATGGTAGCGCACACATAGATACAGTACTCATTCGTTTCGGAAGAGACAGGTACGTTAATAGTTAATAGCGTACTTCTTTTCTTGTCTTTCTGTGGTATTCTTGCTAGTTACACTAGCCATCCTTACTGCGCTTCGATTGTGTGCGTACTGCTGCAATATTGTTAACGTGAGTCTTTAAAACCTTCTTTTTACGTTTACTCTCGTGTTAAAAATCTGAATTCTTCTAGAGTTCCTGATCTTCTGGATAGCGACGCGATATACTACCATCGTTCGGTCAGAGTCT
+
45<=8:;::77//////<=:<<<99599444:5555=3:;7<7666<B=B?=BABA:0+0<00+/)/79::;==<54554&4;055=;=4:455;488=8==8=<<<AB@BCCCBBBFADDC@B?BBCCBCCB?AABB@BBCDBBBBBA@@BBBAB?B;;:;F?B@CCABBB;;;@<@DD7C?B:;;FFIICCGGG>ABBBBB@;;:2::;:);9=>BADADDAAAABCCC>B?BA;;;B>BBDACCCBBBCCCBBAAAH;;;BD?;;;BA?AA>@@@BA@@::
@ATNG8:03991:02808
GATGGTAGCTCGCTGATGATATCTCCAGAAGATCAGGAACTCTAGAAGAATTCAGATTTTTAACACGAGAGTAAACGTAAAAAGAAGGTTTTACAAGACTCACGTTAACAATATTGCAGCAGTACGCACACAATCGAAGCGCAGTAAGGATGGCTAGTGTAACTAGCAAGAATCCACGAAAGCAAGAAAAAGAAGTACGCTATTAACTATTAACGTACCTGTCTCTTCCGAAACGAATGAGTACACATCGTCGTGTCGTGCTACCATCGTTCGGTCAGAGTCT
+
;;BB?CCBBC>==699BBBEFCCCCACBB>A@@@@@=@?BBDAAAA?DD?C?BBB?A@@A2B@BBCBCCCCBBA:>?@@@@@0@@<A;AAA9ADE@FCABDDCDC?C?BC@CCC<?>BBCCCBBBCCDBBBDABB??<@CAABBBB@B@C@@>@CBBCBBC?BBBBBB?BC?BB?AA99929>>;::999(8=:>889AA>>?3819@=>5;5;;@@A?AAAA@AD=@=@CD>C??=@BABCE??>BBBABBC???AA????BB?B???C?BB?BBBBAAA>>
@ATNG8:03994:02804
GATGGTAGCACACGAGATCTCATCGTACTCATTCGTTTCGGAAGAGACAGGTACGTTAATAGTTAATAGCGTACTTCTTTTTCTTGCTTTCGTGGTATTCTTGCTATTTACACTAGCCATCCTTACTGCGCTTCGATTGTGTGCGTACTGCTGCAATATTGTTAACGTGAGTCTTGTAAAACCTTCTTTTTACGTTTACTCTCGTGTTAAAAATCTTAATTCTTCTAGAGTTCCTGATCTTCTGGTCTACGCTCGTCGCGCTACCATCGTTCGGTCAGAGTCT
+
::<B;>CCCBBBCCCCBCCDCCCCCCCCCDBC@CCBC>CC@D?BBCCCBB?BBD@@<@@CBBA<B=BAAAAAAAB>BBBBB1?>8><<<7>CBB>@AB?BB>CBBB@A<BBBBC@@@;AAA;A;AA>>999A;AA;;7;9;;=>>>>BAAA<=;A;=>==A@7;7;>>>>@A>>:????@6?<=966555'6=666(8<=:;;>=<<18888(8:;5:=B===9>///<>=6;6;A@???<>><=@@@A>;;<?AAA?8:8A??;>>>>@9>>;AA@@??===
@ATNG8:03995:02798
GATGGTAGGCGAGAGTGAGACGCAGTACTCATTCGTTTCGGAAGAGACAGGTACGTTAATAGTTAATAGCGTACTTCTTTTTCTTGCTTTCGTGGTATTCTTGCTAGTTACACTAGCCATCCTTACTGCGCTTCGATTGTGTGCGTACTGCTGCAATATTGTTAACGTGAGTCTTGTAAAACCTTCTTTTTACGTTTACTCTCGTGTTAAAAATTGAATTCTTCTAGAGTTCCTGATCTTCTGGCGCGTATGTATGTCGCCTACCATCGTTCGGTCAGAGTCT
+
4444.4;<><A?@666=@BB>AAAB=BBCC@@<@@@B<BB<@=???A=AB@CCCBB8:7:AAA?C@BBBBBB@:A>ACCCD1??9@988*5=<>19371;@=BBBBBB=A;:;==>?;>@@<@<@??888==;>??@;===???>>:::<;///5/3356//,/48<=<;ACAA9=9<;<.<+/+/<<<<,==;;<2=<=889A?7717H@@,<6//+/7<;7?AADD>?;?=@@@@@@:>=A=======>??<:::=>>>>>><@;;;=;>>>BC>>>>>>@
@ATNG8:04001:02763
GATGGTAGCACACGAGATCTCATCGTACTCATTCGTTTCGGAAGAGACAGGTATGTTAATAGTTAATAGCGTACTTCTTTTTCTTGCTTTCGTGGTATTCTTGCTAGTTACACTAGCCATCCTTACTGCGCTTCGATTGTGTGCGTACTGCTGCAATATTGTTAACGTGAGTCTTGTAAAACCTTCTTTTTACGTTTACTCTCGTGTTAAAAATCTGAATTCTTCTAGAGTTCCTGATCTTTCTGGTATACACACTCGCTCGCTACCATCGTTCGGTCAGAGTCT
+
?;AA:>BBB?@@AA@AACBCBBB===?>>;;;9=;;;4;>9=<=BDC>BC?BBAAA@C@BBBD@B?BBBDCCCBB=AABBB3CC?B>>>:?A@A?@9949A:??A??@9??AAA@BB;?>?<A=>>>;;;;;<????>;;;?>>888>;;:AAAD<;:;<>>:?388@?>:;;<89:?AA2>6<887888(668990:;;;=<>===:>EDD/A:;7<7=+//16<<:;;;:=8=><<888-8974;----79====??@@BAB@@;@BAAA=??<?A@@@C@;:
@ATNG8:04006:02808
GATGGTAGCTCTGCTCTGACTCTCGTACTCATTCGTTTCGGAAGAGACAGGTACGTTAATAGTTAATAGCGTACTTCTTTTTCTTGCTTTCGTGGTATTCTTGCTAGTTACACTAGCCATCCTTACTGCGCTTCGATTGTGTGCGTACTGCTGCAATATTGTTAACGTGAGTCTTGTAAAACCTTCTTTTTACGTTTACTCTCGTGTTAAAAATCTGAATTCTTCTAGAGTTCCTGATCTTCTGGGCTGCGCTGATATTCGCTACCATCGTTCGGTCAGAGTCT
+
5544.4<;A;66@ADCCCCAAA@@??AA=B>C@CBBB;@@?A?;;;BA;;79ADDEAD?AACC@CACBCCCCDCC@BBGDD1<;7;@?A;ABCCAEBB><;7;@BBBC@CBCCCCBB@CCG@C?CCCCBBBB@CB@@=AC:;;@;;;;A@B@@@>:@00-0>;?<??@@@@BBC@BBILI<C@D7<;AAA,@@AAC8;;CCBCBB;;5;@@@0@AAAB?B=@@@CBABB@@=@>@@?A@@<@@@A=B;;;CBBBCCCC@C:9:@B?BBBBC?@@>@CDCCCCAB
@ATNG8:04009:02767
GATGGTAGCATCATGCATATCTCACCAGAAGATCAGGAACTCTAGAAGAATTCAGATTTTTAACACGAGAGTAAACGTAAAAAGAAGGTTTTACAAGACTCACGTTAACAATATTGCAGCAGTACGCACACAATCGAAGCGCAGTAAGGATGGCTAGTGTAACTAGCAAGAATACCACGAAAGCAAGAAAAAAGAAGTACGCTATTAACTATTAACGTACCTGTCTCTTCCGAAACGAATGAGTACGTGTGCGACGTGTCTCCTACCATCGTTCGGTCAGAGTCT
+
@<AD@CCBBBBCCCCCCCBC@@:;;;><@<@BBDAA>A?BBCBBBB?BA>A:>>??:===+8:8;;;==AB<>>:?ABEDDD2CD@C?BBB;BKM@CCCCCFEBB@B?CCADBB?BBBBCCCCCCCBBBBBC@B@@C=@:;9AAAB?B@CBB@CCCCAA@?=?@B@@A=?=9>?=9==:99,7;;;ABBBBB)BB?@878@>>>>:=:=AA@<@<AADCC@A@@BBAC?A>AAC=CAA>AAAAABB???ABABBBBBAAAAA=>>>=????B?BC@BBCB;;;A@
@ATNG8:04014:02788
GATGGTAGCTCGCTGGATGATATCTCCAGAAGATCTGGAACTCTAGAAGAATTCAGATTTTTAACATCGAGAGTAAACGATAAAAAGAAGGTTTTACAAGACTCACGTTAACAATATTGCAGCAGTACGCACACAATCGAAGCGCAGTAAGGATGGCTAGTGTAACTAGCAAGAATACCACGAAAGCAAGAAAAAGAAGTACGCTATTAACTATTAACGTACCTGTCTCTTCCGAAACGAATGAGTACATAGATATACGTATAGCTACCATCGTTCGGTCAGAGTCT
+
:;>B@CB@<=997//)/;:;@AAA@@9@BB?CC@?@B<?;?>?>>>?:>;6;6////6889)96:888=33//98818//-5555'57(/(.33)333.3622288663759>:>>>69999CCCCCCDCCBABB?CBBB@B@@AAABB?C?BBB@BBBBBBBC?BBBBBB@BB?8888<<888*9::7<>>??/>@;?888>>>==:=<@@@@<@;@ACCC?CCCBBBB?B?BCD>BAA???=BBBBACBBBBBABBB@@@>><>>>;?=??C=>><>BABAAABB
@ATNG8:04021:02785
GATGGTAGGCGACATACATACGCGCCAGAAGATCAGGAACTCTAGAAGAATTCAGATTTTTAACACGAGAGTAAACGTAAAAAGAAGGTTTTACAAGACTCACGTTAACAATATTGCAGCAGTACGCACACAATCGAAGCGCAGTAAGGATGGCTAGTGTAACTAGCAAGAATACCACGAAAGCAAGAAAAAGAAGTACGCTATTAACTATTAACGTACCTGTCTCTTCCGAAACGAATGAGTACGATGAGAGAGCTCTCTCTACCATCGTTCGGTCAGAGTCT
+
?@;<:;CD?CCCCCCBB@CB@AABDACCD@ICCCBC>B@CCCCCDD?BD?B=@:;;;;;;*;?BBCCCCCCCDF?DB@A@@@0@C?C>BCC<BCD@C@AABBCDD@D?BB?BBB>BBBBCCBBBDCCCABBE@CCCC?BABBBBBB=B>A::6;B@@@BBB?BBBCCB@BD@?>>=@@@??9999;<<<=?.;><@000>@?AA<><>@@@=@<@@DCC@BB@@@BB@C?AAA<B@?<?AAAAAAAB999???BBBBBB>@?8881888@B@BB?B???BBB::
@ATNG8:04022:02803
GATGGTAGCATCATGCATATCTACCAGAAGATCAGGAACTCTAGAAGAATTCAGATTTTTAACACGAGAGTAAACGTAAAAAGAAGGTTTTACAAGACTCACGTTAACAATATTGCAGCAGTACGCACACAATCGAAGCGCAGTAAGGATGGCTAGTGTAACTAGCAAGAATACCACGAAAGCAAGAAAAAGAAGTACGCTATTAACTATTAACGTACCTGTCTCTTCCGAAACGAATGAGTACGATGAGAGAGCTCTCTCTACCATCGTTCGGTCAGAGTCT
+
444<5556555<B@666BC@@@00+/7727@A;;57:8@@BB;88<B@7=4>@>==>>=$3,383334===BB987:9999$9?8=8999+955.5<<<<<=9;7;@AA=BAD=@@CABBCBCBCBCCC@@=@AAA>AAAABB@@<A=A;;6;AACAB@B@?>9900)//(/66388888.///068888'//(2888;;A8868;?>>?=?=88;BB?BB;;0<<+0+06;38//)/339;;<8::===B==;;6///888775>@@>A=AC??:???>@BB
@ATNG8:04024:02793
GATGGTAGCGCATATCAGCGCAGCCCAGCAAGATCAGGAACTCTAGAAGAATTCAGGATTTTTAACGACGAGAGTAAACGTAAAAAGAAGGTTTTACAAGACTCACGTTAACAATATTGCAGCAGTACGCACACAATCGAAGCGCAGTAAGGATGGCTATTGTAACTAGCAAGAATACCACGAAGCAAGAAAAAAGAAGTACGCTATTAACTATTAACGTACCTGTCTCTTCCGAAACGAATGAGTACTGCGTCTCACTCTCGCCTACCATCGTTCGGTCAGAGTCT
+
99:>;<.////::::;4595999;<3<///4997<<>0505:59:?@19717-///)--999)81--/9:<<<?>??49995;;;':B;A4:;;'9@@=@BBBBBB><6<;00,0@A=AACCCCCCBBBDCCCDC?AAAA@CBBBEG<;8<?C@A?ACCC@DCC@BBBCCC?9959?><?A??8>==;9999::%0>;@000;;??B;:59A<<6=:==BCCACCBB@A@=@8;;B<A;;8:CAAAABBEBBCCCBBCDCBABB=AA@=@??>B<??9B>BBBBAAA
@ATNG8:04025:02765
GATGGTAGCGAGCGAGTGTGTATACCAGAAGATCAGGAACTCTAGAAGAATTCAGATTTTTAACACGAGAGTAAACGTAAAAAGAAGGTTTTACAAGACTCACGTTAACAATATTGCAGCAGTACGCACACAATCGAAGCGCAGTAAGGATGGCTAGTGTAACTAGCAAGAATACCACGAAGCAAGAAAAAGAAGTACGCTATTAACTATTAACGTACCTGTCTCTTCCGAAACGATGAGTACGATGATAGAGCTCTCTCTACCATCGTTCGGTCAGAGTCT
+
45:;056@@A:555<:;;=CC>CA@9<CDA?==<5:058<<<><<?:8>8;8>>945555$54995666=<<=@7><<ADFF1BB=A=BCC9AAC@C@AB=;<00)/5::687=7=8849>>>;?@?@@000*00/02;:<=====7;6;9:7;CA?@>9;49@ABCB@CB>AA@;?:9939<<977777'374973733332+549;76.5275?@A?@@@C@@@<>9=<@9>00/99;:453>=??A>>>997//68/./65952276?;:=>>AA@89:
@ATNG8:04030:02801
GATGGTAGAGTATCATGTGTATCTCCAGAAGATCAGGAACTCTAGAAGAATTCAGATTTTTAACACGAGAGTAAACGTAAAAAGAAGGTTTTACAAGACTCACGTTAACAATATTGCAGCAGTACGCACACAATCGAAGCGCAGTAAGGATGGCTAGTGTAACTAGCAAGAATACCACGAAAGCAAGAAAAAAGAAGTACGCTATTAACTATTAACGTACCTGTCTCTTCCGAAACGAATGAGTACTACTCTCAGAGACACACTACCATCGTTCGGTCAGAGTCT
+
@@@D@DCCCCCCCCCAABCCDBAAC?BBC@BACB:98:?AACCCDC@BC?BADBA99999*:?CDDCDCCCBBA:@??@@@@0@B>C5;;;*:??=ACBBCCDBA>A>AB>BBB>BBBBCBBBDBBCDBBBB?BCCC?AACCBBAA>B@C??>?BBBBDCB?AAABBB?BB>==<6;;777)9=>;>>>=??';@;=///99=CD:=9=BAB8;8;@FCDACCCCCCC@B@BCE>CAB?BBBBBCBBAAAAAAA@@@ABBBB?@?B?CA@AC?B?<A@=:::A:9
@ATNG8:03987:02813
GATGGTAGTGTCGAGTATGAGAGTGTGTACTCATTCGTTTTCGGTAAGAGACAGGTACGTTAATAGTTAATAGCGTACTTCTTTTCTTGTCTTTCGTGGTATTCTTGCTAGTTACACTAGCCATCCTTACTGCGCTTCGATTGTGTGCGTACTGCTGCAATATTGTTAACGTGAGTCTTGTAAAACCTTCTTTTTACGTTTACTCTCGTGTTAAAAATCTGAATTCTTCTAGAGTTCCTGATCTTCTGGACAGAGTGTGCAGATACTACCATCGTTCGGTCAGAGTCT
+
--6906.0/77//5555599;;;;===666;<;:17////&/;)//)///;;<<8<<5557:5:<55268=<<666:9<64444&48.44:9913//7)//:5896;:998;26;CBBBCB?@ADAE@CBFA@AAA=CAAA<@@BCAB@A>>>?AA>@?8654799.4.4>>>@??>>29:999&4.4:99:9:'99999,444999:;;;7<<<<+<;?;;<;=@B>AA<CCCC?B?A@?@>>:>?>>@@9999559555;;666===:=A@<@=??=ACAAABBB9
@ATNG8:03994:02831
GATGGTAGTGTCATATGAGAGTGTGTCTCATTCGTTTCGGAAGAGACAGGTACGTTAATAGTTAATAGCGTACTTCTTTTTCTTGTCTTTCGTGGTATTCTTGCTAGTTACACTGCCATCCTTACTGCGCTTCGATTGTGTGCGTACTGCTGCAATATTGTTAACGTGAGTCTTGTAAAACCTTCTTTTTTACGTTTACTCTCGTGTTAAAAATCTGAATTCTTCTAGAGTTCCTGATCTTCTGGAGATACACATGATACTCTACCATCGTTCGGTCAGAGTCT
+
AA@B?BBBBBB@@<>CCCCBCDCCCBAABBB@EBBA<BDAE@@AACCCC@BBAAAAEADCCC?C@CCDDCCCBB=;0000*0@;000??8;:>>5>883:@;?A@@@B@BBCGJCE@CDC?@?ABBBBBBB?AAAA?CBB@BBDCBBB???CCC@DDD@BB?B@C@?@BBBBB?A@@?@0>9?;@@ABBB)BBBBC=BBCCCCCAAA5;;;;*;AA@A<A=@B?BCBBBBB@C@BBDCCC>A@@?@CCCCCCCCAABBBEDC@?@@CBCBC@CC?BBB@@A@::
@ATNG8:04010:02830
GATGGTAGGCGACATACATACGCGCCAGAAGATCAGGAACTCTAGAAGAATTCAGATTTTTAACACGAGAGTAAACGTAAAAAGAAGGTTTTACAAGACTCACGTTAACAATATTGCAGCAGTACGCACACAATCGAAGCGCAGTAAGGATGGCTAGTGTAACTAGCAAGAATACCACGAAAGCAAGAAAAAAGAAGTACGCTATTAACTATTAACGTACCTGTCTCTTCCGAAACGAATGAGTACGTGTGCGACGTGTCTCCTACATCGTTCGGTCAGAGTCT
+
ABBB?BBB@C9;;;;;AGDFCDCDDACBC@;<9@::4:9>9::><>:<:6:6///<:@@A0B>BCCCCCDCCCC?BBBBBAA0@A;A@CCC;BBB?B@A@CDCBB@C@BC?C@@<??AABBBBDCCCDCCCC=B@996;AA@BB@@=A@C;;:;DBBBCBB?BEFC??<?A<988188888)9==;@@BBBB)?A:@000@@>=?7;8;AAA:>:>>CCCABBBBBBC>@9000+000+0==;>?@@@@A???@A@@AA??;;8:9;;==A?AA>ACLECCBAA
@ATNG8:04015:02822
GATGGTAGGCGTGTGAGAGTCTGCCCAGAAGATCAGGAACTCTAGAAGAATTCAGATTTTTAACACGAGAGTAAACGTAAAAAGAAGGTTTTACAAGACTCACGTTAACAATATTGCAGCAGTACGCACACAATCGAAGCGCAGTAAGGATGGCTAGTGTAACTAGCAAGAATACCACGAAAGCAAGAAAAAGAAGTACGCTATTAACTATTAACGTACCTGTCTCTTCCGAAACGAATGAGTCGTGTGCGACGTGTCTCCTACCATCGTTCGGTCAGAGTCT
+
@BBD@CBB@CCBBBCCCCC@ABBBC7CDC@CC99;C@C@BBCCCCB?AA?C=@?=77777)9=AAB@??BBBBC>CBCCDCC3>>8=2988+:<@;@A==>??BB;A;AB<@?>7;;>>>;;;A>>>>>>@A7==AA:=;999<6608<AAB=A>===BAA<AAAABB@BB>B>A;A9877.888199999)8718;;;BA>>><C=C?>>=B>C?;;;<@@A@@@A<><>AA7>8859ACA??=>>@????????A@BB;??A<A@@@@;>C<><;=@@@>>
@ATNG8:04020:02830
GATGGTAGGCGAGAGTGAGACGCAGTACTCATCGTTTCGGAAGAGACAGGTACGTTAATAGTTAATAGCGTACTTCTTTTTCTTGCTTTCGTGGTATTCTTGCTAGTTACACTAGCCATCCTTACTGCGCTTCGATTGTGTGCGTACTGCTGCAATATTGTTAACGTGAGTCTTGTAAAACCTTCTTTTTACGTTTAACTCTCGTGTTAAAATCTGAATTCTTACTAGAGTTCCTGATCTTCTGGTGAGATATGCATGTGCTACCATCGTTCGGTCAGAGTCT
+
>;;@=A=@?A@;;555=<<@BA@?@@<@A<=B@@AA8:;4:49@@AB@@>@C????C9:8BB>B@BBAAA@?9?8:9989$9<39=99.7;78188=6AB>=@?BBB?B?====>><@AB=A=@@?;;:::5:>>?;>>????C?????>;7//)///356066@@@>>>@@@:>89=>-;-/-/6@@@,==:::0;5;=;::>;9:5:>>,//6;>:>;@@<@>??>>>?<A;@>@@@@:??@=@@@??>==9==///8827703---7477266==A=<::
@ATNG8:04023:02811
GATGGTAGCGCGACGAGCGTAGACCCAGAAGATCAGGAACTCTAGAAGAATTCAGATTTTTAACACGAGAGTAAACGTAAAAAGAAGGTTTTACAAGACTCACGTTAACAATATTGCAGCAGTACGCACACAATCGAAGCGCAGTAAGGATGGCTAGTGTAACTAGCAAGAATACCACGAAAGCAAGAAAAAGAAGTACGCTATTAACTATTAACGTACCTGTCTCTTCCGAAACGAATGAGTACTGCGTCTCACTCTCGCCTACCATCGTTCGGTCAGAGTCT
+
95<>:?CCBBABBDCFCBBCCCDDD>BBB@CBAA@@<@?ABBBBCC?CC?C?BBBBBBBB3B?BDBBBCCCCCC=BBBCCCC1BB=B;@@@7ACCACCCDDJBBB>A=@A?ACB?BBBBBCCCCCCCCCBBB@CDBB?BBBBCCCC>C?B??=@CCCBBCC@BBBBBB?A@<ABB?BBCCC>??=;98887(8>:>898BBBBA<A=B>>><A<@@BCC@CCCBA??9?;?@@<BCC?BBBBBBBBBBBBBCCAA@DCCCC?AAA?CCBBB?BC?CBBBBB??>
@ATNG8:04024:02823
GATTAGTGTGTCTCTGAGAGTAGTACTCATTCGTTTCGGAAGAGACAGGTACGTTAATAGTTAATAGCGTACTTCTTTTTCTTGCTTTCGTGGTATTCTTGCTAGTTACACTAGCCATCCTTACTGCGCTTCGATTGTGTGCGTACTGCTGCAATATTGTTAACGTGAGTCGTGTAAAACCTTCTTTTACGTTTACTCTCGTGTTAAAAATCTGAATTCTTCTAGAGTTCCTGATCTTCTGGTCTACTACACTGTACTCTACCATCGTTCGGTCAGAGTCT
+
:;;7@CBBCCBCBAAACDDCCBBBDCBBAA?ACDD;@A?C?CCBCCDD<@@CDEAC>BBCC@F@CCCCCCCCCACCCCC1CD?AABD>FDBB?BA@;BB7:9BCDDACDCCCCCB@BBB@C@ECBCCDCC=BBCC?CBBBBBC?@@CB@AAA@=A@@=@C@E@BBC@@ACBBABB@@@7@;@<;;::*;CCCI=CCCCCEECCC@CDDD2BBCDL@C@CD>AAABB@A?AADBBCA@=@?@=ACCCCCCCCAABCBBB@BBD@BBBAD?BB?BCCDCBBAA
@ATNG8:04029:02839
GATGGTAGCTCTGCTCTGACTCTCGTACTCATTCGTTTCGGAAGAGACAGGTACGTTAATAGTTAATAGCGTACTTCTTTTTCTTGCTTTCGTGGTATTCTTGCTAGTTACACTAGCCATCCTTACTGCGCTTCGATTGTGTGCGTACTGCTGCAATATTTTAACGTGAGTCTTGTAAAACCTTCTTTTTACGTTTACTCTCGTGTTAAAAATCTGAATTCTTCTAGAGTTCCTGATCTTCTGGGTCTACGCTCGTCGCGCTACCATCGTTCGGTCAGAGTCT
+
95<>;>CBB=D;;;@AABBCBBBDFBCBBBBC?BCCF?BB?B@CCCDDCC@CCBBC?C@BBDB@D@CCCCCBBBC?;;:::*;;59<?@9AA;;6:AA=BC;;;BBJF@CCCCCCDC?A@@=@?BBA@ABBB=@ABB?CBCCCBBBBCCCCCCCB?CCDCC5;9:AA@@@ECC>A;:;:-:<?;<<<<<'87???9@?>;><>@AA9;;::,900/=6=7@@?BBBA@@@=B<>>=>>?:>>@G:?@?::;;:;==;;;;;;;=<@@B@@:;;5;==<98://
@ATNG8:03998:02892
GATGGTAGCACGACACGACGATGTGTACTCATTCGTTTCGGAAGAGACAGGTACGTTAATAGTTAATAGCGTACTTCTTTTTCTTGCTTTCGTTGGTATTCTTGCTAGTTACACTAGCCATCCTTACTGCGCTTCGATTGTGTGCGTACTGCTGCAATATTGTTAACGTGAGTCTTGTAAAACCTTCTTTTTACGTTTACTCTCGTGTTAAAAATCTGAATTCTTCTAGAGTTCCTGATCTTCTGGAGATATCATCAGCGAGCTACCATCGTTCGGTCAGAGTCT
+
@ABE@BBCA:555:<9;;<<<>;@BBBCBCFDACCCC=AA?B@CB?@<BA:>>???:>:>=>=:>8;@A?99937.389;;+8<>A@==2<3/)/19//)/9469::3703A@AB?AA=AAB<B<@@@;;;::;?@@@:>>>AA>>?>?C@@;<<B;>?>;?@=D<A>@CABAAA8==DDD5@<@7::DDD/>??AA7==??@AAAAA<=>>>,=///@7=6>><@AA@??>=A=AAAA@@;>;949<;>=>>>>>>@D@>=<=BB<>>>??:>><@BA@A==>>
@ATNG8:04006:02861
GATGGTAGTGATACAGATCAGACACCAGAAGATCAGGAACTCTAGAAGAATTCAGATTTTTAACACGAGAGTAAACGTAAAAAGAAGGTTTTACAAGACTCACGTCAACAATATTGCAGCAGTACGCACACAATCGAAGCGCAGTAAGGATGGCTAGTGTAACTAGCAAGAATACCACCAAAGCAAGAAAAAGAAGTACGCTATTAACTATTAACGTACCTGTCTCTTCCGAAACGAATGAGTACAGAGAGTACGATATGTCTACCATCGTTCGGTCAGAGTCT
+
;><B>A?CBCA@<==?@CCCCBCBC79;>::AA>A<9<9;BBB@A;8<;4<277777777'84::<<===:@:=37744444$44.4.555&5<<5<;666>C@@@B@BD>BA@6;;;:<CCCEFBDBCCDC@B@A@=AAAA@@?A=B@CBB@BEEDCCBB?CCCBBA?DC@BBB599=AA<AAA?AA@??,::39=@?=77?>;@>AAA@9?8>@??:;???>?>?;?<===5=;;5;;;;>>>@@FAAA?=>>??????ABAA=@@@>>8=<6;:>>A>==>
@ATNG8:04007:02860
GATGGTAGCATCTGCATATCTCACCAGAAGATCAGGAACTCTAGAAGAATTCAGATTTTTAACACGAGAGTAAACGTAAAAAGAAGGTTTTACAAGACTCACGTTAGCAATATTGCAGCAGTACGCACACAATCGAAGCGCAGTAAGGATGGCTAGTGTAACTAGCAAGAATACCACGAAAGCAAGAAAAAGAAGTACTCTATTAACTATTAACGTACCTGTCTCTTCCGAAACGAATGAGTACTATGTAGAGCTCTATACTAATCGTTCGGTCAGAGTCT
+
AABF@CBBBBCBBGFDBBBBBDCCH@AAACBBAAA>A?BBCCCCC@BB8:6;??99999)9<AABBBBBBB@A<?9;;CDC0;;59;:;<2=>@<>?==<<@BE@DE@>8<00,0AA@CCCCDBCCBB@@@?@@@A=ABB@@A??9@?A??=?CAABCBF@BBBBBC@CC?A@A5::>>>48874:==>?/?A=B888BBAAA;A=AB;;7;<@<<=A6<676:>>8=8;;H;C?@=?@998@>>>>>>@@@@@BAAAAAA5506@@B=CC=AA???A;;;
@ATNG8:04015:02876
GATGGTAGTATCTGCACACTCTGTCCAGAAGATCAGGAACTCTAGAAGAATTCAGATTTTTAACACGAGAGTAAACGTAAAAAGAAGGTTTTACAAGACTCTCGTTAACAATATTGCAGCAGTACGCACACAATCGAAGCGCAGTAAGGATGGCTAGTGTAACTAGCAAGAATACCACGAAAGCAAGAAAAAGAAGTACGCTATTAACTATTAACGTACCTGTCTCTTCCGAAACGAATGAGTACACATCGTCGTGTCGTGCTACCATCGTTCGGTCAGAGTCT
+
;5:C?BCCCBBDABBGDCCBBBCDB@BCC@CC@@@A=A=@@DCBBB?BF@B?A>>;<<>=.?>BBBABBCBBBB<@?@AAAA0;:4;5;;;.;CC?ABABBBCBB>B@BCADCC<@@BBBDDCCECCCDCCC?CCBB@BBBA@A??<@@CBB?BCBBBBBB?BBBBBB@BB=A@@<?A899+:?>;>@@A@2AB<A877AAA::8:<AABB:=:=AC@A>ABA@@BB?D?BBB>BBB?BBBBBBA@@BBBBBBBAA@BA??>ABB?BCCCC?B@=BBBABBBBB
@ATNG8:04021:02902
GATGGTAGTATCTGCACACTCTGTCCAGAAGATCAGGAACTCTAGAAGAATTCAGATTTTTAACACGAGAGTAAACGTAAAAAGAAGGTTTTACAAGACTCACGTTAACAATATTGCAGCAGTACGCACACAATCGAAGCGCAGTAAGGATGGCTAGTGTAACTAGCAAGAATACCACGAAAGCAAGAAAAAAGAAGTACGCTATTAACTATTAACGTACCTGTCTCTTCCGAAACGAATGAGTACGTGTGACGTACGTGAGCTACCATCGTTCGGTCAGAGTCT
+
BABB?BBBBBBB@A@B=CCCBBCDC@CCDACC@@@B?B=BBC@C@C@CB@C@@@?BCFFC3C?BBBBBBCBBBC=?>@====,9:69:CGE;CCC@CCBCBBC;;:;?BE@DCC?AAAABCCCCCCCCBBCC?CCCC?B???BBBB>B@C??>@EAAACCC?ABBBBB?A@<@BB>AB???8>@>;@@@@@@'=>:>888AACAA:=:>AAB<>;>?BDDACCB@??A9?<?C@9@@@=@BBBBCBBAAACCBBBABBBBAAABBB?ADDBB?BB?BB>A?????
@ATNG8:04022:02872
GATGGTAGAGTATCATGTGTATCTCCAGAAGATCAGGAACTCTAGAAGAATTCAGATTTTTAACACGAGAGTAAACGTAAAAAGAAGGTTTTACAAGACTCACGTTAACAATATTGCAGCAGTACGCACACAATCGAAGCGCAGTAAGGATGGCTAGTGTAACTAGCAAGAATACCACGAAAGCAAGAAAAAAGAAGTACGCTATTAACTATTAACGTACCTGTCTCTTCCGAAACGATGAGTACTCTCTCAGAGACACACTACCATCGTTCGGTCAGAGTCT
+
;55?9>CBBCCCEBBBGCCCBBBCC@CBC@CBB@@@?A>@@BCBAB@BDAD@CCCBBDDD2D?BBDDCBBBBBB:;;EDFDD2CD?D@GGG;BCD@BBBBBBAAA=A=AB>ABC?BCBBBCBCCCCCCBBAB?AA@@=@ACBBBBA=A=A?@=;<;@CDCC?DDCBBB>A@@AA@;??@@>8=>>9:9:9:9%0>6:/./99AA@=B=A<===B=;;ABC@CCBA@AB?B>CBE>@;;;AA@CBCBBBBBBBBBDBBBBAA==A;>=>:>499<@;:;=====
@ATNG8:04022:02897
GATGGTAGTGATACAGATCAGACACCAGAAGATCAGGAACTCTAGAAGAATTCAGATTTTTAACACGAGAGTAAACGTAAAAAGAAGGTTTTACAAGACTCACGTTAACAATATTGCAGCAGTACGCACACAATCGAAGCGCAGTAAGGATGGCTAGTGTAACTAGCAAGAATACCACGAAAGCAAGAAAAAGAAGTACGCTATTAACTATTAACGTACCTGTCTCTTCCGAAACGAATGAGTACGATGAGATCTCGTGTGCTACCATCGTTCGGTCAGAGTCT
+
;98>;99@BBBCDCBCBAACCBB@@769;:>DDCCB>A9;CB:::<8887>>@@>@?@@@)=479BCBBBBBBD8>9<4444$4<7;8>@?2?@?:=>6;:@<00*/3996;;<9<<956@@BCC=;;CDCC@CBBE@BBABA@?@?C=@;;49@@@ABAB?AAABBB?BB@BBB?B???>7=//)--...(-80//.7;=>;;5>577794;499@@@=AA@;;:B?C=??C>CBB?>>?@A@>>>;00/>>:78779955599578766455.577966533
@ATNG8:04028:02902
GATTAGTATAGAGCTCTACATAGTACTCATTCGTTTCGGAAGAGACAGGTACGTTAATAGTTAATAGCGTACTTCTTTTTCTTGCTTTCGTGGTATTCTTGCTAGTTACACTAGCCATCCTTACTGCGCTTCGATTGTGTGCGTACTGCTGCAATATTGTTAACGTGAGTCTTGTAAAACCTTCTTTTTACGTTTACTCTCGTGTTAAAAATCTGAATTCTTCTAGAGTTCCTGATCTTCTGGGTGCGCTACAGTCTCTCTACCATCGTTCGGTCAGAGTCT
+
@8<5@CBBCCBBCBBCCCCCCCCCCDDD@?>?CCC=BB?B?AAADDBA>ABBBB>A<ABBC>B>ABBBBBBBA<77777(:@8A?AA9ABBB>B@B?@B?@@AAB?;????AC@@:??A:@:@@@A===>9>A@@7;;@>>>>>>>>@@>==?7=>@<AA<A=@?>??@AAA=@??AA5A=C:?????.>AAAA9A==<=<>>8828><<.><<<?<@<??<@@@@===;>8<AA>>>8<99;5<;;A?AA@>><<A@>?AAA=>;><@<988:@;;=6336
@ATNG8:03998:02935
GATGGTAGCTCTGCTCTGACTCTCGTACTCATTCGTTTCGGAAGAGACAGGTACGTTAATAGTTAATAGCGTACTTCTTTTTCTTGCTTTCGTGGTATTCTTGCTAGTTACACTAGCCATCCTTACTGCGCTTCGATTGTGTGCGTACTGCTGCAATATTGTTAACGTGAGTCTTGTAAAACCTTCTTTTTACGTTTACTCTCGTGTTAAAAATCTGAATTCTTCTAGAGTTCCTGATCTCTGGGCTGCGCTGATATGCGCTACATCGTTCGGTCAGAGTCT
+
CCCC>@@AA@;;<<?BBCCFBBBCCCCCDCAA>AAAA=BC?C@CCCDCCD?CCBBB@C?CCCC@DACDBBBBCBB@BDDCC5BB?BBCD=ABBD@CBD=@A?;;;EBC@BEEDDCCC?BBC@C@DFBBAA@E@CCA@>BCBBBBCCB@@@A@AA@=AAC?BB@B?BBBBCBCCGADCCBB7A;A;;<;;;*;ABBD>GAAACCBAA@<@@@@0@BBBC@D@CB@CCBCBAA?A@CCABC@@?BC=BBBBBBCCCCCCHDBBBBA@@ABCADD?AACBCCB;;
@ATNG8:04013:02948
GATGGTAGTACATGATAGACGACACCAGAAGATCAGGAACTCTAGAAGAATTCAGATTTTTAACACGAGAGTAAACGTAAAAAGAAGGTTTTACAAGACTCACGTTAACAATATTGCAGCAGTACGCACACAATCGAAGCGCAGTAAGGATGGCTAGTGTAACTAGCAAGAATACCACGAAAGCAAGAAAAAGAAGTACGCTATTAACTATTAACGTACCTGTCTCTTCCGAAACGATGAGTACCTCTCAGACGCTCGTCCTACCATCGTTCGGTCAGAGTTT
+
AACC@CCCCCBBBCDDAA@C;;;CCAEFCACDC@@@=@=@BDEDDD@BB?B>BBBCCCCD5C@DCCCCCCCCCA9AA;;;;;':@<@4:99&9@@9>DDCCCB@@;@=@A?ACB?BBBCCBCBCDCCC@BBDACBBD@AAABCCCC?B?B::6:@@AFECC@BCCCAA>BB=@@@<?==?<89999?AAAA3BC?BCABBEFB@;@=@A==:>:==BCC@CDBBBAA>A>ABC>C;<:AEBBBC@BAAAAACBBBBBBBB@@B@==<<8;7;@>@DDDDCCD<
@ATNG8:04016:02913
GATGGTAGCGCATATCAGCGCAGCCCAGAAGATCAGGAACTCTAGAAGAATTCAGATTTTTAACACGAGAGTAAACGTAAAAAGAAGGTTTTACAAGACTCACGTTAACAATATTGCAGCAGTACGCACACAATCGAAGCGCAGTAAGGATGGCTAGTGTAACTAGCAAGAATACCACGAAAGCAAGAAAAAAGAAGTACGCTATTAACTATTAACGTACCTGTCTCTTCCGAAACGAATGAGTACGATGAGATCTCGTGTGCTACCATCGTTCGGTCAGAGTCT
+
44<=9=;;<=CFEDFFDDCA@;;:A5ABC?CCCC@@=@?B@@?CCC?AA5:47<9::???0@=ABBAB@@;@@B6;:AD@ED1BB?C@CDD;CCCACBBBBCCBB@B@AA?ADC>AABBBCBBBA@@BBCBB=A@A@=@BDBBCDCAE@B;;7;B@@ABBB@BAACED@BB?BBB?BC???8>9939ABBBC)BC>:99?AABB@:>:===>:?;==CBF@BB@;;;A5<5;@A9@@@:??>>?>>?>ACBCBBBBBB>;;0//6616;>=@>=>87>:778>79
@ATNG8:04028:02947
GATGGTAGCTCTGCTCTGACTCTCGTACTCATTCGTTTCGGAAGAGACAGGTACGTTAATAGTTAATAGCGTACTTCTTTTTCTTGCTTTCGTGGTATTCTTGCTAGTTACACTAGCCATCCTTACTGCGCTTCGATTGTGTGCGTACTGCTGCAATATTGTTAACGTGAGTCTTGTAAAACCTTCTTTTTACGTTTACTCTCGTGTTAAAAATCTGAATTCTTCTAGAGTTCCTGATCTTCTGGGTCTACGCTCGTCGCGCTACCATCGTTCGGTCAGAGTCT
+
8:@A>A<@@@;;BBBDCBAA;;;BBBBBBBAA>A@@@:@C@C@DGDCCCCACDCBBAC@BCCC?D?BCCCCBBCC?BDGDD2BC@CBCB=B@BC=AAC=@@9:;@CBCACDCDCCCC?BBC?B@CCCCCCCC@CABB@CDCDDCCBBBBCCCBBB?BBD?BB?B?BB@@@CDAA=@@@AB7B=B>;<;<<*;CCCD?G;;;BB;;:@4;9;:*9?@AB@B@CC@BBBCB@@?@@GDBCCC@CBDD>D;:;DBBCCCBBACA@@??<?ABCCACD@B;;;B@@00
@ATNG8:03988:02982
GATGGTAGCATCATGCATATCTCACCAGAAGATCAGGAACTCTAGAAGAATTCAGATTTTTAACACGAGAGTAAACGTAAAAAGAAGGTTTTACAAGACTCACGTTTAACAATATTGCAGCAGTACGCACACAATCGAAGCGCAGTAAGGATGGCTAGTGTAACTAGCAAGAATACCACGAAAAGCAAGAAAAAAGAAGTACGCTATTAACTATTAACGTACCTGTCTCTTCCGAAACGAATGAGTACCTCTCAGACGCTCGTCCTACCATCGTTCGGTCAGAGTCT
+
<:>B@CCBBDCCCAAAFCC@@@DCD@CBD@CBBBA@?A@CBAAAAC?AA@B?BBBBCBBB3B?BBCBBBBB@AA;739>>CC1BB?B@DED;DBC?CCCCBBA;;;6;?BB?CHL?A@BBBBBBHHCCCBBBC@C?@?@CAAABBBB@C@CBB@BECCCCBB?BBBAA@<992::929<9899*9998?BCCCC)DC@@867BB?>>:=:=???;><>=CED@;<;ACAA=@;@@@9AAA?BBCCCDD@???BBBC@@@?>>>A=A>>;>===C?BB>AACCCCCAA
@ATNG8:03990:02978
GATTAGTGTGTCTCTGAGAGTAGTACTCATTCGTTTCGGAAGAGACAGGTTCGTTTAATAGTTAATAGCGTAACTTCTTTTTCTTTGCTTTCGTGGTATTCTTGCTAGTTACACTAGCCATCCTTACTGCGCTTCGATTGTGTGCGTACTGCTGCAATATTGTTAACGTGAGTCTTGTAAAACCTTCTTTTTACGTTTACTCTCGTGTTAAAAATCTGAATTCTTCTAGAGTTCCTGATCTTCTGGATAGCGACGCGATATACTACCATCGTTCGGTCAGAGTCT
+
<:=;?@999BCCDCBCCCCB@@@9:4;;5;8;ABD=BC@B?@A@BBCD?B>B;;;0;5:>CC?B@CA?9>00*0@4<7777'///)555>4=?@><@??>=@=<@A@BC?BBBBABAA>B@@<@@CA@@BBBB>ABBB?CAAABA@@CCCCBCCCB?@@@=@B?B>AAB@@@DA@=@;;;;.;=A=;<<<;*;AACC9<<BAA@@@@@=A@@@0@@@@@=@?BC@A@@;;;D?C@CCBDDC?A@A?ABBACCCCCCEECCBBAA@@=@AAAA?AA@C:;:ACA?@
@ATNG8:03993:02965
GATGGTAGCTCACGTACGTCACACGTACTCATTCGTTTCGGAAGAGACAGGTACGTTAATAGTTAATAGCGTACTTCTTTTTCTTGCTTTCGTGGTATTCTTGCTAGTTACACTAGCCATCCTTACTGCGCTTCGATTGTGTGCGTACTGCTGCAATATTGTTAACGTGAGTCTTGTAAAACCTTCTTTTTACGTTTACTCTCGTGTTAAAAATCTGAATTCTTCTAGAGTTCCTGATCTTCTGGGCTGCGCTGATATGCGCTACCATCGTTCGGTCAGAGTCT
+
45:=5;;AAC>C@A<=A;;A@;:;CCCCDBBC?ACBB;BA>B@BCBDHCC?DDBBA<@=@AAB@C@CCCBBDCBB>????@2?A?A>>?:?@@A;???<?A7::BCBC<??>?BAAA<==>=C=B@@@<<<<=FCAA<@@>>>>>??AAAA:;;=88889;;5;8====<AB==8<<<<<.=5;8;BEDD/?>===3;;=;;;><:;7;CCB/>???@9@:??<?A==;;;<@<??@@@A777;=6<//-93--/====>>>@;;6;==>?<@?<?B@@@>>;:
@ATNG8:04001:02984
GATGGTAGGCGTGTGAGAGTCTGCCCAGAAGATCAGGAACTCTAGAAGAATTCAGATTTTTAACACGAGAGTAAACGTAAAAAGAAGGTTTTACAAGACTCACGTTAACAATATTGCAGCAGTACGCACACAATCGAAGCGCAGTAAGGATGGCTAGTGTAACTAGCAAGAATACCACGAAAGCAAGAAAAAGAAGTACGACTATTAACTATTAACGTACCTGTCTCTTCCGAAACGAATGAGTACGTGTGCGACGTGTCTCCTACCATCGTTCGGTCAGAGTCT
+
ABBC@CBB?BCBBCCCCCCABBDDD>CCCACC9:;C@C?CCCBBCC?AB@A@CCAAACCC3C?AAAAACBBBBB=BBCCCFD398398<<?5?@B?CA==ABAA?9>:>C;<><8<<A@?>===>>A>;;9A;@@@@9==>A>>;;7;;AAC>A<;;;AA@;AAAA@@=@B>B>>5:7777.86708AAAA/;:6;;;;788>>@;@<@@@@<A<A>::<<@@>@>>@;?:?AB:?BB?>;;:///<777:=?A======>>;===;>;;;@<@E>A===@@@@A
@ATNG8:04001:03004
GATGGTAGCTCACGTACGTCACACGTACTCATTCGTTTCGGAGAGACAGGTACGTTAATAGTTAATAGCGTACTTCTTTTTCTTGCTTTCGTGGTATTCTTGCTAGTTACACTAGCCATCCTTACTGCGCTTCGATTGTGTGCGTACTGCTTCAATATTGTTAACGTGAGTCTTGTAAAACCTTCTTTTTACGTTTACTCTCGTGTTAAAATCTGAATTCTTTCTAGAGTTCCTGATCTCTGGACGACGCGCACTGACACTACCATTCGTTCGGGTCAGAGTCT
+
445=9<BAFEDCAB<C96:CDECCBBBCBBAA<A@@A<AC@CCDDCBBB@ECC@A>@?AABC@C@BBBBBBBBC@BBA@@2@@<@?@@<ABBA>BB@=@A499DBBB?BA??;@BB=B>>:>>E>>=>=>><@AAA<>>>>=<=>=>>AAA<??8:;;:==7<1///;899;:57;>@@.A:<8>>???/==///)//8///976:0877'2888=6;6:::3999=;;;:>58;?>>>???<?A???>>>==:///;;7://*/617771776.6<=<=?<99
@ATNG8:04002:03002
GATGGTAGCATCATGCATATCTCACCAGAAGATCAGGAACTCTAGAAGAATTCAGATTTTTAACACGAGAGTAAACGTAAAAAGAAGGTTTTACAAGACTCACGTTAACAATATTGCAGCAGTACGCACACAATCGAAGCGCAGTAAGGATGGCTAGTGTAACTAGCAAGAATACCACGAAAGCAAGAAAAAAGAAGTACGCTATTAACTATTAACGTACCTGTCTCTTCCGAAACGAATGAGTACCTCTCAGACGCTCGTCCTACCATCGTTCGGTCAGAGTCT
+
;59B@BCBBBCDDCCCCBBBBBBCB?BCD@DCCBBB?B@CCCACCA?AB?B?BCB@AAAA1>?CCBBBAABCCC=B@ABDEG2CC@D9;;;6;BB?CCCBDCCCE8:;:C@CCC?BABBCCCCCCCCBAAAB?CDCC?A???BBAB?C@D?@>@CCCCACB?CCC@AA@CC?8888<<<<<3:::;::::::%0><>///<<@@@;>;>AAB;>;>BDDD@CCBAAAC>A>ACF?BBB?CBBBBBD?BAAACCCAA?>??AA<AAA;@@@>A>AB?BBBBBBBBB
@ATNG8:04004:02961
GATGGTAGTGTGTCTCTGAGAGTATACTCATTCGTTTCGGAAGAGACAGGTACGTTAATAGTTAATAGCGTACTTCTTTTTCTTGCTTTCGTGGTATTCTTGCTAGTTACACTAGCCATCCTTACTGCGCTTCGATTGTGTGCGTACTGCTGCAATATTGTTAACGTGAGTCTTGTAAAACCTTCTTTTTACGTTTACTCTCGTGTTAAAAATCTGAATTCTTCTAGAGTTCCTGATCTTCTGGATAGCGACGCGATATACTACCATCGTTCGGTCATAGTCT
+
/7::;??@BA;;5;;ABCBA@@BBBABBA@@<?BDB?BH?B?BCDDDBB?BCDCCAC@CBBB>B@CBBCCCBBB?AAAAA0AB?BBDC>BBBB?AAC?BB:;;@BCCACGJIBBBC?BBB>B>BBBBBA@@=@BBC?BADHCCBAABBBBBCBB?B@@?@C?B?C;;;@ABCE@BBDCC:C?A>;<;<;*;BBBB=B@@;;<AAAA>BBBB0A;;<A=B>BBAEDDCC@@?@?DCA@@C?@@A?CAAABBE;;;;;;AA@B@@@?AAABC:;;?CCCCCFABB
@ATNG8:04004:02970
GATGGTAGAGAGACTGTAGCGCACCCAGAAGACTCAGGAACTCTAGAAGAATTCAGATTTTTAACACGAGAGTAAACGTAAAAAGAAGGTTTTACAAGACTCACGTTAACAATATTGCAGCAGTACGCACACAATCGAAGCGCAGTAAGGATGGCTAGTGTAACTAGCAAGAATACCACGAAAGCAAGAAAAAGAAGTACGCTATTAACTATTAGCGTACCTGTCTCTTCCGAAACGAATGAGTACGATGAGAGAGCTCTCTCTACCATCGTTCGGTCAGAGTCT
+
448=8=@@@B:;9DCCBCA?AB:;;09<<:>0//9886<:ABA9:9E@CD@E>=?>BBCCC3B480=///9966716=><<::*9>;=9?AA7ABB=BA:;5;;<<9<;CC?@@@=@?A@BBCCDCBB@@A@A?BAAA6;:BBBCBB@C?B<;8;BBBDBBB@ABABBC?BC?BCB?AA???8>>>;98888(8<:@>;;;;;=>:>5;9878<=>>>;:4875559:597255,5:94999>88:=<=>>@ABBAA@>>>A>>>A<>>;;;<@@<>>@???>>>
@ATNG8:04004:02971
GATGGTAGTGCGTGAGAGAGAGACCCAGAAGATCAGGAACTCTAGAAGAATTCAGATTTTTAACACGAGAGTAAACGTAAAAAGAAGGTTTTACAAGACTCACGTTAACAATATTGCAGCAGTACGCACACAATCGAAGCGCAGTAAGGATGGCTAGTGTAACTAGCAAGAATACCACGAAAAGCAAGAAAAAGAAGTACGCTATTAACTATTAACGTACCTGTCTCTTCCGAAACGAATGAGTACACACTCTCATATGACACTACCATCGTTCGGTCAGAGTCT
+
>;>@=@DBBBCBBBBCCCCCCFBBB=AAD@DCCC:;;;@CCBBBAA>AC@B@BBBBBCCC3B?BBBBBBBA>>?8?AAABBB5CHGH@CCC<CBB@CCCBCCAAB?B?BG@DCC@CCCABBCCCBBBCDBBB@CBBB?CAA@CABB>A?A@@=@BCCCCCC?BBBAAA?BC????3999999+98939==>>.:=99///9;???<A>G@=>:>=A>BBD@DCCCCBB@B?BCD>DBB?BBBBCBBBCBBBCCCCA>>BBBBBBAA>ADCBB?AA=ABAABB>>>
@ATNG8:04005:02963
GATGGTAGTCTCAGATAGTCTATAGTACTCATTCGTTTCGGAAGAGACAGGTACGTTAATAGTTAATAGCGTACTTCTTTTTCTTGCTTTCGTTGTATTCTTGCTAGTTACACTAGCCATCCTTACTGCGCTTCGATTGTGTGCGTACTGCTGCAATACTGTTAACGTGAGTCTTGTAAAACCTTCTTTTTACGTTTACTCTCGTGTTAAAAATCTGAATTCTTCTAGAGTTCCTGATCTTCTGGAGATATCATCAGCGAGCTACCATCGTTCGGTCAGAGTCT
+
44:;8565:<C>@@AB>>BCBC;;;BBABD@B?AAAC=AB>B=B@BCCCCABBABB@C?BB@?<@>ABC?>C>9989CCCC1?@@CBBC>CBC>BB;;5;B=@ACB@A?@BCCB@A@@CBB@D?BC@@A@@@>AABB=BAB@;;;BCDDDEEF;:8;@@@@A>A=A:;;BA@==,00000)08=:BABBB.::BBC=CCBBBA@A::5;9;9*9@@@@<@<@C?BBCBA;;6::?@@@BA>@@CAAABBCCB@@BBCGCDCBBAA>A<;;B<@@?ABBBB@A::
@ATNG8:04012:03002
GATGGTAGCGCATACAGCGCAGCCCAGAAGATCAGGAACTCTAGAAGAATTCAGATTTTTAACACGAGAGTAAACGTAAAAAGAAGGTTTTACAAGTCTCACGTTAACAATATTGCAGCAGTACGCACACAATCGAAGCGCAGTAAGGATGGCTAGTGTAACTAGCAAGAATACCACGAAAGCAAGAAAAAGAAGTACGCTATTAACTATTAACGTACCTGTCTCTTCCGAAACGAATGAGTACTATGTAGAGCTCTATACTAATCGTTCGGTCAGAGTCT
+
88:B8@@@;95@@A@ACCBB@@@B=BBB=@@A@>=8<5<<;884;7;:380////////$/38;<=<::=8;;3839:BBB0@A?A?BEG9A@D@CCBBBCCBB?A?CC@CCC?@@@C;;<FCDCCCCCDD?BB;;9:B@??A9:3;5;;;59ACAB?>??BB@BAA9??>???49::::,9<<8:::;;+:>8===@BB@@=--+-733)-(-/0:<;?@>??B@:=<789+737/7>>???@??775;:<<;=99775552,27:?<@@=ABA>?@000
@ATNG8:04023:02969
GATGGTAGGCGTGTGAGAGTCTGCCAGAAGATCAGGAACTCTAGAAGAATTCAGATTTTTAACACGAGAGTAAACGTAAAAAGAAGGTTTTACAAGACTCACGTTAACAATATTGCAGCAGTTCGCACACAATCGAAGCGCAGTAAGGATGGCTAGTGTAACTAGCAAGATTACCACGAAGCAAGAAAAAGAAGTACGCTATTAACTATTAACGTACCTGTCTCTTCCGAAACGAATGAGTACAGAGAGTACGATTTGTCTACCATCGTTCGGTCAGAGTCT
+
999@=@/625=5;6CBCBBBCBCC@DCCABCAAAB?B@BCCCA@@>AB=@<@B;;9===,<;<>?:>>@BB=@3=>88878$7;172888(77;1788>777==:=;=A=;;;:=?:;;;<A=AA>>>==>;>???<???A@???=D=DAB?@@A888?>:>;87989=;:6=>6//.72335225222$22+255967776-7068==5;5;:;>A=::888?@:>8===4=BB@BEFCCAAABBBB@@@A@@@A<AAAB:979B????BC?BBBBBBBA?
@ATNG8:04029:02988
GATGGTAGTGATAGCAGATCAGACACCAGAAGATCAGGAAACTCTAGAAGAATTCAGATTTTTAACACGAGAGTAAACGTAAAAAGAAGGTTTTACTAGACTCACGTTAACAATATTGCAGCAGTACGCACACAATCGAAGCGCAGTAAAGGATGGCTAGTGTAACTAGCAAGAATACCACGAAAGCAAGAAAAAGAAGTACGCTATTAACTATTAACGTACCTGTCTCTTCCGAAACGAATAGTACAGAGAGTACGATATGTCTACCATCGTTCGGTCAGAGTCT
+
88::>5444977///::99:6<@A;;.444.44;<BC9@<3488885=6<<.3,33337777'7,33;;334<<<;188<<<<<+<@7;)///&///;;;=<<;;:<599=>295;6;9<<<=??=@?>>BC?@>@CCC=??B???89:*::>?@?AAB>>>>?9@>?AAB?AA>A:959A@>>299<888888(/8/5///58:77284999</5//.00>:<=99:994/+/8;19//+/79:?BBBBB@?@??>AABAAACBBBAB@@;:*//(/83378;<;
@ATNG8:04030:02982
GATGTAGCGAGCGAGTGTGTATACCAGAAGATCAGGAACTCTAGAAGAATTCAGATTTTTAACACGAGAGTAAACGTAAAAAGAAGGTTTTACAAGACTCACGTTAACAATATTGCAGCAGTGCGCACACAATCGAAGCGCAGTAAGGATGGCTAGTGTAACTAGCAAGAATACCACGAAAGCAAGAAAAAGAAGTACGCTATTAACTATTAACGTACCTGTCTCTTCCGAAACGAATGAGTACGATGAGAGAGCTCTCTCTACCATCGTTCGGTCAGAGTCT
+
:56;;>DGG@;@BBCCCCCCCBBB@ECC@CCCEDE?@>@BCBCCC?9859?BACBBBBB0B?CCCBBBCIDCC=BBBDEED2AB@CACCC7CCD@BABBB@>00,0;@@=AEC?AABBC@@@BBBBCBBBCACCCC@BCCABBBA>BACAA?ACBBBBBC@CCBCBB?BB?BBB>AC99929==;::999(9A?BBBBBBBBB@B?>=?@6<9:;ACFACCBB@@@?B@BBD=B@@>@BBCDCCCB>?>?>AAAA???B@@;??488=>A<??<????BBB::
@ATNG8:03987:03030
GATGGTAGTGTCTGTGCGGTCGTCCAGAAGATCAGGAACTCTAGAAGAATTCAGATTTTTAACACGAGAGTAAACGTAAAAAGAAGGTTTTACAAGACTCACGTTAACAATATTGCAGCAGTACGCACACAATCGAATCGCAGTAAGGATGGCTAGTGTAACTAGCAAGAATACCACGAAAGCAAGAAAAAGAAGTACGCTATTAACTATTAACGTACCTGTCTCTTCCGAAACGAATGAGTACGTGTGACGTACGTGAGCTACCATCGTTCGGTCAGAGTCT
+
888@7;>BBB@A@BCCCJFCCCAA7;BB=BBBBBC<A@CDDCCCCABB?B?A8;95<<<)<9<:::;;;<<<<5:::<@==,70*/1666&---(---7888==8=8=B<AAB@ABBBCBBBAA@??>:9:8;89949ABBABBB@B@BBB?BBBB:99B@CBBBBB?BB>AAA>AABBB;A??:?@@@@.@@>BBB@B@A@@<?<?>>>9<6;:7885;>=>>==:>:==F7>::5:0=>00/=///=99=>@?887888=>>9?=@::5:>:=<;;;>A@@
@ATNG8:03990:03030
GATGGTAGTGATACAGATCAGACACCAGGAAAGATCAGGAACTCGTAAGAAGAATTCAGATTTTTAACACGAAGAGTTAAACGTAAAAAGAAGGTTTTACAGACTCACGTTAACAATATTGCAGCAGTACGCACACAATCGAAGCGCAGTAAGGATGGCTAGTGTAACTGCAAGAATACCACGAAGCAAGAAAAAGAAGTACGCTATTAACTTATTAACGTACCTGTCTCTTCCGAAACGATGAGTACGATGAGATCTCGTGTGCTACCATCGTTCGGTCAGAGTCT
+
8:::6<///:::<<=>9;9555555.59.44)49:998371/----50--(--38363333333$33888--(-6--(-7/68:::99'44./27::+7///////<:;;5:545055>8>A656@<<<>66555993994=:::;:>>>?9<8;00*////0/57088>9>0548<::38:440488688888'882333333833,3333,3;172335<=8<==;::<8<255<4<<:88=>==<77988B@B??55577//.6626385;;::6A;;;;:8:5
@ATNG8:04004:03047
GATGGTAGGACGAGCGTCTGAGAGGTACTCATTCGTTTCGGAAGAGACAGGTACGTTAATAGTTAATAGCGTACTTCTTTTTCTTGCTTTCGTGGTATTCTTGCTAGTTACACTAGCCATCCTTACTGCGCTTCGATTGTGTGCGTACTGCTGCAATATTGTTAACGTGAGTCTTGTAAAACCTTCTTTTACGTTTACTCTCGTGTTAAAAATCTGAATTCTTCTAGAGTTCCTGATCTTCTGGGCTGCGCTGATATGCGCTACCATCGTTCGGTCAGAGTCT
+
955;5:?@;@99455:<<=@<ABB?CBBBC<;=<CCE>BC?C?AAACCCC@CCCCC@C@CDCB@G?CCBCBBBBD;:9999*:?<ABCC>CCCC?BCJGID=@@BCCC@CCCCCCCD?CBA?B?CDCC@@@C@CCCC@CBBBCBBBCBBCCBBBB?CBBABB@B?BBCBBBBBB@CCCEC;B;A9;;::-;CCCB>BCBAACCCBDADCCC5CCBBB@CACC@BBBBBBB?B@ABBCCC49899,9@?@ABCGDDCCCECCCCC?CCCBB@BC@CCCCCDBAA
@ATNG8:04006:03045
GATGGTAGCGCGACGAGCGTAGACCCAGAAGATCAGGAACTCTAGAAGAATTCAGATTTTTAACACGAGAGTAAACGTAAAAAGAAGGTTTTACAAGACTCACGTTAACAATATTGCAGCAGTACGCACACAATCGAAGCGCAGTAAGGATGGCTAGTGTAACTAGCAAGAATACCACGAAAGCAAGAAGAAGAAGTACGCTATTAACTATTAACGTACCTGTCTCTTCCGAAACGAATGAGTACTGCGTCTCACTCTCGCCTACCATCGTTCGGTCAGAGTCT
+
95:>:>CBBBC@@@CCBBADDDBBC=ABD?DDCC@@>A?BBBBABB?BB>B@@@@@@@@@2B@CDAAAACCBAA9ABCCDDD2DC?C6;;;6<DDACCBCDCCCC?B?BD?BBB?BBAABBBBCCCDCAAAC?CDBB?BBB?AB??<@@DAA>ABDFCCBA?BBBBB@?A@<A>?9=@999+9>>;=;5:>:>B=BBBBA?BBC@C@CAAA?C?A@ACC?ABBBBA@<?<>A?9A?><>BCCBBACCCCBBBCBBACCBBB@CBB?BCCBC?BB?CBBBBB@@@
@ATNG8:04009:03051
GATGGTAGCGCATATCAGCGCAGCCCAGAAGATCAGGAACTCTAGAAGAATTCAGATTTTTAACACGAGAGTAAACGTAAAAAGAAGGTTTTACAAGACTCACGTTAACAATATTGCAGCAGTACGCACACAATCGAAGCGCAGTAAGGATGGCTAGTGTAACTAGCAAGAATACCACGAAAGCAAGAAAAAAGAAGTACGCTATTAACTATTAACGTACCTGTCTCTTCCGAAACGAATGAGTACTGCGTCTCACTCTCGCCTACCATCGTTCGGTCAGAGTCT
+
8889:@94;44:@@BCBGFCBBBCC>CDDAFECC@@>@>AACCCCD@BB?B@BBBBCCCC1D?CCCCCCCCCCC?CCBCBAA0AB>B?BFF;CBC@CBBCCCCBB?B@BB@@@@ABBB:;<CCCC@@@CCCCBCABB@@A@CCBBA?B@D;;;;CBBBBCB?AAAAAA=@C?AA@;>>9::,3;;8;;<;<;&;=9;777??@BBAF?;;;?:=:=>BCC@BBB;;<@=><@@@6@00+0:@:??CAA@@BBBBBBBBCCCC?B@@=AD@@A@BC@CCBBBBBBB
@ATNG8:04010:03025
GATGGTAGTAGTACACTAGTCATACCAGAAGATCAGGAACTCTAGAAGAATTCAGATTTTTAACACGAGAGTAAACGTAAAAAGAAGGTTTTACAAGACTCACGTTAACAATATTGCAGCAGTACGCACACAATCGAAGCGCAGTAAGGATGGCTAGTGTAACTAGCAAGAATACCACGAAAAGCAAGAAAAAAGAAGTACGCTATTAACTATTAACGTACCTGTCTCTTCCGAAACGAATGAGTACATAGATATACGTATAGATCGTTCGGTCAGAGTCT
+
CCBB@BBBBCCDCCCCCCCCDBBBA@BBB?DDCCBB?B>A@FDDCC@CC?A?AAACCCCC3B?BBBCBBBBBBB>AABEDEE2CC@D@BBB7BAB>BA@@CCCCD>B>AB?A@B9:9AABCCCDBBBCCCBB?CCBB>@>>>???@>A@CCC@CCCCACCA?@B@BBB=AA<9999==9999+9=>;:::::;%6;78///;;?@A7;8:?AA7;7;@BBC?BCBBBCC?B?BBB=BBB>AAABBBDCCACA@=A>>=>=<;;;=>>>9>?<AAA??::::
@ATNG8:04010:03047
GATGGTAGCTCACGGTACGTCACACGTACTCATTTGTTTCGGAAGAGACAGGTACGTTAATAGTTAATAGCGTACTTCTTTTTCTTGCTTTCGTGGTATTCTTGCTAGTTACACTAGCCATCCTTACTGCGCTTCGATTGTGTGCGTACTGCTGCAATATTGTTAACGTGAGTCTTGTAAAACCTTCTTTTTACGTTTACTCTCGTGTTAAAAATCTGAATTCTTCTAGAGTTCCTGATCTTCTGGTAGAGCGTGCATATATCTACCATCGTTCGGTCAGAGTCT
+
A>AA?ABA@@>@00)/;///;:@A@@@BBCCCBB<BBB>BA?CA;;;CCCC@CKBAAAC?AABC@CABBBBBA@<<9<<<<<*0/1777718>CC8:6=@BB?BBBBAA=@AA??@BB?B??=??AA@998<<8?AAA=>>>@@?>;;;=>>====88787:;5;9=:;;=<A==6;;@@@5A=A7;;CDD/BA???7==A=>>A@??<>@@@,@///=7<7;;8;ECB====B<@@AA>>;;;;=A@@@@;;;?>>>?;:;???@<@@@BB7;;:==BAA@A00
@ATNG8:04013:03040
GATGGTAGTGCGTGAGAGAGAGACCCAGAAGATCAGGAACTCTAAGAATTCAGATTTTTAACACGAGAGTAAACGTAAAAAGAAGGTTTTACAAGACTCACGTTAACAATATTGCAGCAGTACGCACACAATCGAAGCGCAGTAAGGATGGCTAGTGTAACTAGCAAGAATACCACGAAGCAAGAAAAAGAAGTAACGCTATTAACTATTAACGTACCTGTCTCTTCCGAAACGAATGAGTACTACTCTCAGAGACACACTACCATCGTTCGGTCAGAGTCT
+
9;BB;@B@;:6?;BCBCBGGCCBCC?BBCACCCBBB?B@CB@???@@;?9@A989AA@1A;?>B?@@CCCCC>CA@@DED399471877&527.555=A<<?A1815818<<6>>887?>>=>>>>;::B188;:6:///;;8<:<8?>?;?;;;>DBC<A@??BB?>?<?BA8;;;<49:;5:>AAB/;;4;8807==;;;8=8=>>>:>:>;:;;8==?;;;?=A=BBC:;::5899:///8889;AAABBB>BA@:;:::3:788=16806565A@A;9
@ATNG8:04016:03014
GATGGTAGTACATGATAGACGACACCAGAAGATCAGGAACTCTAGAAGAATTCAGATTTTTAACACGAGAGTAAACGTAAAAAGAAGGTTTTACAAGACTCACGTTAACAATATTGCAGCAGTACGCACACAATCGAAGCGCAGTAAGGATGGCTAGTGTAACTAGCAAGAATACCACGAAAGCAAGAATAAGAAGTACGCTATTAACTATTAACGTACCTGTCTCTTCCGAAACGAATGAGTACGTGTGCGACGTGTCTCCTACCATCGTTCGGTCAGAGTCT
+
@:@B:>B>>>>@@<;;CBBDB@@@B??@A?@CB9:67;:><<<=CC?BC@B=?<:55555$5.5;<>@@C?BCC@CCCCDDD5CC>C5;;;*:CD?CCCBBBCBC@E@@A>@CC:;;CCBBBCDCDBBBCCC=AA;;6;A@@@?::59<A:;8;@@?CDBB@CCCCBB?BD@CBA?BCBBB<A@@<@A>AC@BB?AAACB:AAB@BADCBB@C@CBBCC@CBBBCCC?C?CDD>CCC>AAB??>B889@????>BBBBAAA@@BB@B?A;@?@E@BCCCBAABC
@ATNG8:04016:03015
GATGGTAGGCACTGCGCACACATCCCAGAAGATCAGGAACTCTAGAAGAATTCAGATTTTTAACACGAGAGTAAACGTAAAAAGATGGTTTTACAAGACTCACGTTAACAATATTGCAGCAGTACGCACACAATCGAAGCGCAGTAAGGATGGCTAGTGTAACTAGCAAGAATACCACGAAAGCAAGAAAAAGAAGTACGCTATTAACTATTAACGTACCTGTCTCTTCCGAAACGAATGAGTACTGTATCTATGTGTGCGCTACCATCGTTCGGTCAGAGTCT
+
@@AC:>BB@BCBCCCBBBBBBCBBB>BCB?CCCCDDAC?BBDCDCC?BB?B@@@?>@@@@.A?BCBCCCBBAAC@BA@@@>>0@CCCACDD<CCC@CBBBBCCCC?C>AA@DDD=A@@@BCCDAA@CCCCAA?ADBB@BBBBBB>?<@@BCB@BCCCBCCD??@ABBB@BB?AA@<@@999+999;>::;;+;C=B;;;??AAA<@<>>>>:><@=BAB=@?@@?@B>B?BED>C>><?BBFDCCBBBBBB@@?BBB?@>==@>>:>CC@@<@?7;;@@@A:::
@ATNG8:04019:03045
GATGGTAGCTCACGTACGTCACACGTACTCATTCGTTTCGGAAGAGACAGGTACGTTAATAGTTAATAGCGTACTTCTTTTTCTTGCTTTCGTGGTATTCTTGCTAGTTACACTAGCCATCCTTACTGCGCTTCGATTGTGTGCGTACTGCTGCAATATTGTTAACGTGAGTCTTGTAAAACCTTCTTTTTACGTTTACTCTCGTGTTAAAATCTGAATTCTTCTAGAGTTCCTGATCTTCTGGAGATACACATGATACTCTACATCGTTCGTCAGAGTCT
+
@?AA?BB@@??><<==>>=>??;ABA@AABBB@BCAJ>BB?A?ACBCCBC>AC@A@>@=ABDC?C?DBBBAAABC?@AAFA0@@000@=7=@BB?BCD>@@499?@?@=ABBACA??:==@<@:>=A>>>AA=AA@@6<<=<==AAC@@??=<::4:;::>A<A<?@?@???@A:=8898,8:A<@====,99333)------7668-555&2899:2825505;;:7//)/3799:::-//;5;;<<=>=@@@==///===@>==@;:5:;=;@@BBBAA
@ATNG8:04022:03015
GATGGTAGCAGACGTGACAGAGCGCCAGAAGATCAGGAACTCTAGAAGAATTCAGATTTTTAACACGAGAGTAAACGTAAAAAGAAGGTTTACAAGACTCACGTTAACAATATTGCAGCAGTACGCACACAATCGAAGCGCAGTAAGGATGGCTAGTGTAACTAGCAAGAATACCACGAAAGCAAGAAAAAAGAAGTACGCTATTAACTATTAACGTACCTGTCTCTTCCGAAACGAATGAGTACGATGAGAGAGCTCTCTCTACCATCGTTCGGTCAGAGTCT
+
<8<D@FCCCCC@ABBBCCCGCBBBA699;<=DCBBB?B?ABB@A?C@@@;?9<@=77788$34<AB@BBBCBAA8=7;9444$5;6@.99,5AA9>===<<<@C?B?CD@CAB?BBBBDCCCCBBBCCCBB@EA@@?BAAADDAA?C@CAA>@DDDCCCC?ABCBBC?CB?CBB>A?>==37775767888%8>9=978?=@@A;?;=AAA:>:>=BBB?A@;;:CD?E?BCB>BCB?BCCBBBBBBAAABBB@AA@>=>??===;>>>?B===8;;?BBCBBB
@ATNG8:04022:03026
GATGGTAGTGTCGATATGAGAGTGTGTACTCATTCGTTTCGGAAGAGACAGGTACGTTAATAGTTAATAGCGTACTTCTTTTTCTTGTCTTTCTGTGGTATTCTTGCTAGTTACACTAGCCATCCTTACTGTGCTTCGATTGTGTGCGTACTGCTGCAATATTGTTAACGTGAGTCTTGTAAAACCCTCTTTTACGTTTACTCTCGTGTTAAAAATCTGAATTCTTCTAGAGTTCCTGATCTTCTGGAGATACACATGATACTCTACCATCGTTCGGTCAGAGTCT
+
///:7:00/>;///7::=>BCCFLDDDA@@AAB>BABA;@@;<8=<<=BBB>AA==B>A9BA?@9;7;B@>>>?@E;BA@@>,=?<9:;??5973334933-39378;<>@?BCBBBBDB@BCG@C@CAAAGCBB>BBBB?B@@;<;;;;BBCCCCBB9;;B=BC?B@CCBABDB@A=@@@@@.<<0;;;;;.;????8?;;;?@;:9?=@@B@1@999@=@=BC?BBAA@@@<@?AAAB;;7:AB>AA:;;:<>>000===>??BB=A??>@6:;;@@:99>000
@ATNG8:04022:03049
GATGGTAGCGCATATCAGCGCAGCCCAGAAGATCAGGAACTCTAAGAAGAATTCAAGATTTTTAACACGAGAGTAAACGTAAAAAAGAAGGTTTTACAAGACTCACGTTAACAATATTGCAGCAGTACGCACACAATCGAAGCGCAGTAAGGATGGCTAGTGTAACTAGCAAGAATACCACGAAAAGCAAGAAAAAAGAAGTACGCTATTAACTATTAACGTACCTGTCTCTTCCGAAACGAATGAGTACCTCTCAGACGCTCGTCCTACCATCGTTCGGTCAGAGTCT
+
788<7<=@666===>@ABBBBB:;;)9A@6<6655>.4./////)//)/:)3-33-444444$5.55<<<665999)55555555#5;7<:@@?2<//)///0/;;55458<:7<5333:88<?<A;;;;;A@AA>BCCC9;;;;;A@?=C6:96=@<@=B><<9<==CCC=BB?BBB>??8878(8>>;000000%0>90//:>==474545552-23;266?5;;;666A8=:;:>3:54.3:8344>8?@BBBBBB@@???>>8<?98<::7>:><7<<<=>>665
@ATNG8:04026:03033
GATGGTAGTATAGAGCTCTACATAGTACTCATTCGTTTCGGAAGAGACAGGTACGTTAATAGTTAATAGCGTACTTCTTTTTCTTGCTTTCGTGGTATTCTTGCTAGTTACACTAGCCATCCTTACTGCGCTTCGATTGTGTGCGTACTGCTGCAATATTGTTAACGTGAGTCTTGTAAAACCTTCTTTTTACTTTTACTCTCGTGTTAAAATCTGAATTCTTCTAGAGTTCCTGATCTTCTGGGCAGACTCTCACACGCCTACCATCGTTCGGTCAGAGCTCTACTCA
+
:8;=9<<AB=BCCCC>B666?<;;;=<<<<>>3>>?=8@@4558BBBBCC@CBA?@<?8=:::5>;??AA@AAAB?BAAAA.:8377>=358=B<?=:6770255599058::656=469;;A<@AA;;;>A<??BB38887<9799::9=55594555;??;A9??A8666<<+//699+839187878(/8>>>/9///855789/666'2999=:?7<=7=<@A====B<???<<=,--66.6---:::;>===@>:6:@@9=777=5996;:7==-,,22,,,99
@ATNG8:04030:03053
GATTAGAGAGAGCTCTCTCATCGTACTCATTCGTTTCGGAAGAGACAGGTACGTTAATAGTTAATAGCGTACTTCTTTTCCTTGCTTTCGTGGTATTCTTGCTAGTTACACTAGCCATCCTTACTGCGCTTCGATTGTGTGCGTACTGCTGCAATATTGTTAACGTGAGTCTTGTAAAACCTTCTTTTTACGTTTACCCTCGTGTTAAAAATCTGAATTCTTCTAGAGTTCCCTGATCTTCTGGGCAAGAACTCTCACACGCCACCATCGTTCGGTCAGAGTCT
+
5557ABBCCBBBB9;:CCDCCCCDBBABBB?BBBB=BB?B@::;BGBB@BEBAA?A>AA??4?>?>CBAAAAA<@AAB5B<A6:;;<6<;<=9BBB?AA599AAAB=BAB??;@B=@@@<A<>>><<::;<AAAA<AA@AA>????BC?>:;:4:::4;=;?=??>986>;:175778)88=3;6:::)66999*//9.555537-7777(57558(-(-3,---7<:8)55,5<>99;6/-,9-,,),,(-33:::::97;*-----9;<7>>:>??>::=//
@ATNG8:04033:03038
GATGGTAGAGAGAGCTCTCTCATCGTACTCATTCGTTTCGGAAGAGACAGGTACGTTAATAGTTAATAGCGTACTTCTTTTTCTTGCTTTCGTGGTATTCTTGCTAGTTACACTAGCCATCCTTACTGCGCTTCGATTGTGTGCGTACTGCTGCAATATTGTTAACGTGAGTCTTGTAAAAACCTTCTTTTTACGTTTACTCTCGTGTTAAAAATCTGAATTCTTCTAGAGTTCCTGATCTTCTGGCGCGTATGTATGTCGCCTACCATCGTTCGGTCAGAGTCT
+
>?:;.4999ABBBBA:5599:9;;@AA@;;:;4:CBD?BB?B?;;9@@@@6:5<?=7;9??;?8A?BBBCCAAAA:<=;;;)334;3//(.///4://(3;5737377288:9>>AA=CBF8;7;>>;;::::??@A<>>?DAAA?>>A@@?===187=:=<:=<AA@>>>@>=4857787(6-6-57999(77978.7:;::;<>??<<=<=,=///@9=7??<@@AA@?>=A=AAAAAA;?@@<>>>==>>?@?>>>C@@7;;A<@@>AA=A=:==ACAA<99
@ATNG8:03984:03091
GATGGTAGCACGACACGACGATGTGTACTCATTCGTTTCGGAAGAGACAGGTACGTTAATAGTTAATAGCGTACTTCTTTTTCTTGCTTTCGTGGTATTCTTGCTAGTTACACTAGCCATCCTTACTGCGCTTCGATTGTGTGCGTACTGCTGCAATATTGTTAACGTGAGTCTTGTAAAACCTTCTTTTTACGTTTACTCTCGTGTTAAAAATCTGAATTCTTCTAGAGTTCCTGATCTTCTGGACGCGCGCACTGACACTACCATCGTTCGTCAGAGTCT
+
:88;:>>>>55555;999>66666=CCCCCBA?ABBB=BC@C@CCBBBCJ@DBCAA?B@BBCC?B>ABBBCCCAB>A@C>C+>>=A:00(/00/5;9:5@B?B=>?AB>AACBABAD=>=><@<@??A>;<<=@@@?687A????>>>AAA???@:;;;=AA<@<@@@@@@@?A:>>@BB6?<@<AAAAA/@@>>>6<;>99:=79:8==<=/>;<;C=E<>>;>>>>>>?>E=AA;;;?<@?@;@::;>>?A?;;;;;==;::19=7661776:<<77799
@ATNG8:03990:03069
GATGGTAGTGCGTGAGAGTGAGACCCAGAAGATCAGGAACTCTAGATGAATTCAGATTTTTAACACGAGAGTAAACGTAAAAAGAAGGTTTTACAAGACTCACGTTAACAATATTGCAGCAGTACGCACACAATCGAAGCGCAGTAAGGATGGCTAGTGTAACTAGCAAGAATACCACGAAAGCAAGAAAAAGAAGTACGCTATTAACTATTAACGTACCTGTCTCTTCCGAAACGAATGAGTACACACTCTCATATGACACTACCATCGTTCGGTCAGAGTCT
+
>;@B?BECABBB;;;CCCB@@A9997;BC@DDD@@A?B?BBBBABABBC@B?BB??????.?@ABBAABBCDDD@><?>:=='=?:?2:::&595.6>><CCDBB?B?BD@@?A?BBBABBDCECCCCD@@@>@BBB@BBCCCCAA<@<@@@<@BBBBCDC?BBCBCB?AA>ACD?BABCE>AAA<==>>=.?A?C>>>>>==<1738=>>1819;@AA?BB@@@AA?C?BBC=@??=@BBBBBBBBBBBBB?????:::AAAAB>BACCC?BC@CB:9:BB::
@ATNG8:03992:03068
GATGGTAGACATATCGTACTCTCTGTACTCATTCGTTTCGGAAGAGACAGGTACGTTAATGGTTAATAGCGTACTTCTTTTTCTTGCTTTCGTTGGTATTCTTGCTAGTTACACTAGCCATCCTTACTGCGCTTCGATTGTGTGCGTACTGCTGCAATATTGTTAACGTGAGTCTTGTAAAACCTTCTTTTTGCGTTTACTCTCGTGTTAAAAATCTGAATTCTTCTAGAGTTCCTGATCTTCTGGATATGAGTGACTCGTGCTACCATCGTTCGGTCAGAGTCT
+
>:@@<@BABCCA@ADDDDCCCBCBCCCHBB@@;@@AB>@@>@?CBECCBB?BB????F@BB@B>A;>???B??==177778)5=9A;66.60.(.6:--)//(.575885<BA;;;A@:=>?6949:;@8::A<>>@?<@>A@@???@@><==>>><===<AD<A<?@?>>>A@A<>>>HE5A:=:88888(8<<<<4<688:;>>>B<AAAA/A:;;B=B=??;?AAA???<B<A@@@??:=>@<@A>@=9///;;;;>=>>>AA<>>>@@<>><AAA=>>>>:
@ATNG8:03999:03103
GATGGTAGACACGTGTGCTCTCTCGTACTCATTCGTTTCGGAAGAGACAGGTACGTTAATAGTTAATAGCGTACTTCTTTTTCTTGCTTTCGTGGTATTCTTGCTAGTTACACTAGCCATCCTTACTGCGCTTCGATTGTGTGCGTACTGCTGCAATATTGTTAACGTGAGTCTTGTAAAACCTTCTTTTTACGTTTACTCTCGTGTTAAAAATCTGAATTCTTCTAGAGTTCCTGATCTTCTGGACGACGCGCACTGACACTACCATCGTTCGGTCAGAGTCT
+
44::7<BCAABBBBB;9:>BBBCCCCDCCDBB@BBAC=BC@B@99:CCBB?BCCCB?B?BGBB?B@BBBCCA?@A;89777$3949???79BAB?BBB>AA799AACC@BB@??@>A;AAA9>9>AAA;;;;;@AAC7?=AA?>>>@?D>>>=<=8===:=B>D<AA??@@B@@<@@A@@5@<@7::DDC/A@>@@7=<<889A>>><ACAC.;;>=?:@;==:=<<=>>>;?<@@@>>>;>>A=AA=<<?@==;666<;;>=>A=?>>>@<@A<ADA==9333
@ATNG8:04000:03106
GATGGTAGTATATCGCTTCGCTATCCAGAAGATCAGGAACTCTAGAAGAATTCAGATTTTTAACACGAGAGTAAACGTAAAAAGAAGGTTTTACAAGACTCACGTTAACAATATTGCAGCAGTACGCACACAATCGAAGCGCAGTAAGGATGGCTAGTGTAACTAGCAAGAATACCACGAAAGCAAGAAAAAGAAGTACGCTATTAACTATTAACGTACCTGTCTCTTCCGAAACGAATGAGTACACATCGTCGTGTCGTGCTAATCGTTCGGTCAGAGTCT
+
955?:BCC<;;@A>@@@8@@@B;;904==8<<=>B?>C@CBBCDDD@CC:;5;A@;:;:;)78=<:@@@CBBCD;@9;5555$5:5:4999+9;;5<66:BBBCD@E@CC=;;:599AABCCGCCCBB:00>-00>>6:>??858>;>-0/8;<>??B888@BBB@AB?BB>BA?499@AA=BBB??????/>>:=;;;???==9=:=AAA:=8==A@@<@BAAABB=@=@BD<AAB>???BA@@000>>>=???@??@ABBBC@BBBB?BB?BBBBAABAA
@ATNG8:04004:03103
GATGGTAGCGCACACATAGATACAGTACTCATTCGTTTCGGAAGAGACAGGTACGTTAATAGTTAATAGCGTACTTCTTTTTCTTGTCTTTCGTGGTATTCTTGCTAGTTACACTAGCCATCCTTACTGCGCTTCGATTGTGTGCGTACTGCTGCAATATTGTTAACGTGAGTCTTGTAAAACCTTCTTTTTACGTTTACTCTCGTGTTAAAATCTGAATTCTTCTAGAGTTCCTGATCTTCTGGACAGAGTGTGCAGATACTACCATCGTTCGGTCAGAGTCT
+
9444.4;99:<;;;><<<====><<==;:://)///;3;=7;7;<<99?;69;=;:7;8;:;<9=:CBA===?==544444$4:7595==7556>:>=<8;=244;:=@=ACCCCDDD@BBB>B?BCCECGBA?ABBA?BBAAABBBA@BBCB@AA=@@C?BA@E@;;;A@?@::499===0=<?:45559$49>?<:B@@<=000/0*0/0'/79998>8>><@@;<<==8=7655=<<8<<?;@<A@@@???A@BCCCBC?@@@D@@@FABCABBAAAB;;;
@ATNG8:04008:03090
GATGGTAGCTCTGCTCTGACTCTCGTACTCATTCGTTTCGGAAGAGACAGGTACGTTAATAGTTAATAGCGTACTTCTTTTTCTTGCTTTCGTGGTATTCTTGCTAGTTACACTAGCCATCCTTACTGCGCTTCGATTGTGTGCGTACTGCTGCAATATTGTTAACGTGAGTCTTGTAAAACCTTCTTTTTACGTTTACTCTCGTGTTAAAAATCTGAATTCTTCTAGAGTTCCTGATCTTCTGGGTGCGCTACAGTCTCTCTACCATCGTTCGGTCAGAGTCT
+
?@@E@BBBABBBBBBDCCCCCCCBBBBACB::6:@?A<BB?B?BBCDBBB@GGBBB=B@CCCD?E?AAACCDFBB@BCCCC5BB@DCCC=CBCC?BCC@CC?@@ACCCACCCBCCCC?BBC@D?CCCDAAAB?DCCD?BBBBAAAABBBDDAAAB?BCC?AA>@?CBCCCBBBB=B>>>>7=;@;::999*:BAAB>CAAACCCCCD@BCBC5BCCCD@C@CC@BABCCBB?B?AABCCA:>899,9A@ABCBBBCCCCCCCBCBABBBCF?CC@CCBBBDBAA
@ATNG8:04009:03079
GATGGTAGTCTCAGATAGTCTATAGTACTCATTCGTTTCGGAAGAGACAGGTACGTTAATAGTTAATAGCGTACTTCTTTTTCTTGCTTTCGTGGTATTCTTGCTAGTTACACTAGCCATCCTTACTGCGCTTCTATTGTGTGCGTACTGCTGCAATATTGTTAACGTGAGTCTTGTAAAACCTTCTTTTTACGTTTACTCTCGTGTTAAAAATCTTAATTCTTCTAGAGTTCCTGATCTTCTGGTATGACTAGTGTACTACTACCATCGTTCGGTCAGAGTCT
+
?5;6<>>DCBCCDBBCCFIBBCBBCBCCCBCB@BECG>DD?B?BDECCBB@BBDBA?A>BBAA?B:;;CCBCCCC=?@AAA0@@<??CB<@AAA;ABB?BC?BBBBBG?CBCCBBBD@BBB@B@CCCCCBCB@CDCC?CBBBCBCBBB@@@@@CC@@A@?AA<@=@:;;A@BCC?AAACC:B>A><<<;;*;AAAD>CABB;;<A@A5;;;;*;AA?B@D@CC@BBBCACBAC?BACDGDABBB?BBCAB@@@BBCCCBBBBBBB@ABBCC?BC@BBBBCDBBB
@ATNG8:04012:03061
GATGGTAGCGCACACATAGATACAGTACTCATTCGTTTCGGAAGAGACAGGTACGTTAATAGTTAATAGCGTACTTCTTTTTCTTGCTTTCGTGGTATTCTTGCTAGTTACACTAGCCATCCTTACTGCGCTTCGATTGTGTGCGTACTGCTGCAATATTGTTAACGTGAGTCTTGTAAAACCTTCTTTTACGTTTACTCTCGTGTTAAAAATCTGAATTCTTCTAGGTTCCTGATCTTCTGGACGACGCGCACTGACACTACCATCGTTCGGTCAGAGTCT
+
BBDE@CCCBBBBCDD@@@DDCDCCBBAAAC;:8;AAC>CC?C@BBBBCCCACDD998;?ABBB;@<@@ABC;;9C@BCCBB0;;449>>:AADL@CCC@CC;=;BBCCACCCCCCBB?BCC@C?CFCCCCDC?BBCC@DBCBCBAABBBBBBBBC@BAB@BB?B?BBBBCBFCC?BBBAB8?=B;::::-;CCCC>BBCCCCAABA5;;;;*;CBCCAC@BB?CBBB@B@C@CCCCCC?BBBAFC:;;BB@@A@@ACDDBBBB?BDCCC@CC?CABBBCE:9
@ATNG8:04014:03102
GATGGTAGCATCATGCATATCTCACCAGAAGATCAGGAACTCTAGAAGAATTCAGATTTTTAACACGAGAGTAAACGTAAAAAGAAGGTTTTACAAGACTCACGTTAACAATATTGCAGCAGTACGCACACAATCGAAGCGCAGTAAGGATGGCTAGTGTAACTAGCAAGAATACCACGAAAGCAAGAAAAAGAAGTACGTATTAACTATTAACGTACCTGTCTCTTCCGAAACGAATGAAGTAACGTGTGCGACGTGTCTCCTACCATCGTTCGGTCAGAGTCT
+
;<<B@CBBBBBBB@<;CDBBBBBAB>BCD@CCC??@?B?CBBBAAC?CD?C>>>?ABDGD2A>BCCBABBC@@B<BBBBBBC5BB=B4:;:-;@A>ACBCGCCCC@B@BD@BBB<A@AABCCDDBBBDDDCC?CCCC?BBBBBBBB>B@DBB=ABBCCCCA?ABBBBB@BB>><>8<<888*:>=;::9:9(9@=A:;;;;;=:>8;888:>:;8888:>>C<<;>;>;??A9>;949--(---(-479:<=;;;>@@=>>A<@??;?>?::7;=:?;=///999
@ATNG8:04017:03092
GATGGTAGGCGTGTGAAGTCTGCCCAGAAGATCAGGAACTTCTAGAAGAATTCAGATTTTTAACACGAGAGTAAACGTAAAAAGAAGGTTTTACAAGACTCACGTTAACAATATTGCAGCAGTACGCACACAATCGAAGCGCAGTAATGATGGCTAGTGTAACTAGCAAGAATACCACGAAAGCAAGAAAAAGAAGTACGACTATTAACTATTTAAACGTACCTGTCTACTTCCGAAACGAATGAGTACTATGTAGAGCTCTATACTAATCGTTCGGTCAGAGTCT
+
::54.4;;3:;;;==@>A;45444)4458@@@<AA:>800)/;9:::==;>;<==<<<<<)0+0;88:;<543<1;333333$39394:;;188656///88..2+2388452.(..8...78...9552;=;>;;:;888>;887<@@AAA=??>>B@@@<>>>>??:<=388@<CD>==5=;;5;<>>@.==<;::A===:9:1:6;;:9:.::.;==>>9969----60649;<1:>>7=;=?8877777:;?=>?@@@BBBBBB<????@CB<B888;;;>;
@ATNG8:04027:03108
GATGGTAGGCACTGCGCACACATCCCAGAAGATCAGGAACTCTAGAAGAATTCAGATTTTTAACACGAGAGTAAACGTAAAAAGAAGGTTTTACAAGACTCACGTTAACAATATTGCAGCAGTACGCACACAATCGAAGCGCAGTAAGGATGGCTAGTGTAACTAGCAAGAATACCACGAAAGCAAGAAAAAGAAGTACGCTATTAACTATTAACGTACCTGTCTCTTCCGAAACGAATGAGTACGAGAGAGCACACGTGTCTACCATCGTTCGGTCAGAGTCT
+
45:93:><277///9/55699<56606<D?BCCG;;;=ADCCCBAA>;;7;?AAA;;;;;):=???CCBBBCBD=ABBCCDC5BB@B?CCC;CCC@DBBFABB@@=@@AA=ACB?BBBCBBBCCCCDCAA??<@@A@?A::::BBC=@<@00-0AA@@@BB@BBBAB?=A@<000*000:9,::>;<<<<;.9@7>88:@AA??<?=D88818:;;@CCACAA@A??;?<@?>8>9949??BCCCBBEC@>;@?BBAFD===>8818>;;@?::5:=A@<=??;
@ATNG8:04028:03093
GATGGTAGAGAGACTGTAGCGCACCCAGAAGATCAGGAACTCTAGAAGAATTCAGATTTTTAACACGAGAGTAAACGTAAAAAGAAGGTTTTACAAGACTCACGTTAACAATATTGCAGCAGTACGCACACAATCGAAGCGCAGTAAGGATGGCTAGTGTAACTAGCAAGAATACCACGAAAGCAAGAAAAAGAAGTACGCTATTAACTATTAACGTACCTGTCTCTTCCGAAACGAATGAGTACTATGTAGAGCTCTATACTACCATCGTTCGGTCAGAGTCT
+
;;@C@DDCCCBBBCDCCCCCBB@@@;@BB?BBB@@@=@<@CB?@?C@BB@C@@??BBBBB3B?BBDBBBFDA@@;@BBCEEE3CC?B=AAA9BBB?BCCCDCBBB?B>AC?BBC=@@BBCCBBEDCCCBBBB@CC@A>@BAA?A>?<@?C@@>@CCCCAAA?AA?@?A>BB?@AA9=>8992:==;::9:9(8@:A;;;ABBAA8>:>BBB:>8=ADCC?CBBA?@?:?=?CC>CAA>ABBDCCCAAAAABB?@@@@?>==@AAA<@?A@>:<96<<9::?>>>
@ATNG8:04030:03077
GATGGTAGCTATACGTATATCTATGTACTCATTCGTTTCGGAAGAGACATGTACGTTAATAGTTAATAGCGTACTTCTTTTTCTTGCTTTCGTGGTATTCTTGCTAGTTACACTAGCCATCCTTACTGCGCTTCGATTGTGTGCGTACTGCTGCAATATTGTTAACGTGAGTCTTGTAAAACCTTCTTTTACGTTTACTCTCGTGTTAAAAATCTGAATTCTTCTAGAGTTCCTGATCTTCTGGGTCTCTCTCTCACGCACTACCATCGTTCGGTCAGAGTCT
+
99:B;>CBBCCCCBBBDCCCCCCBBCBBBC99::CCC>CC@C?BBBBDDCCCBBBD?B>ABBB>B?CCCAAABCB<99999*;C>BCBC=BD@@<@@@=@D>@@BHCB@BCECCCBCACCC@C@CCCCCCCC?CCDF@DBBBCBCBDCCDDDCBB?BBB?BD?D<@@CBBBBBC?CCCCB9@<?:9999*:BAAB>CCCBBBBAAB=B?BA1ABBBC@C@CC@CCCCCCC?C?AACCDE?B???<@BBCCCBCCDDDAAABBBD?CCBBB?CC?BBBCDCC99
@ATNG8:03984:03136
GATGGTAGTAGTACACTAGTCATACCAGAAGATCAGGAACTCTAGAAGAATTCAGATTTTTAACCACGAGAGTAAACGTAAAAAGAAGGTTTTACAAGACTCACGTTAACAATATTGCAGCAGTACGCACACAATCGAAGCGCAGTAAGGATGGCTAGTGTAACTAGCAAGAATACCACGAAAGCAAGAAAAAAGAAGTTACGCTATTAACTATTAACATACCTGTCTCTTCCGAAACGAATGAGTACAGCACTCTCATATGACACTACCATCGTTCTGTCAGAGTCT
+
888A@@ADCD??@A@;?;<<?@>>@:>@@:@C@A;;6;>@AA@@@D@CB=@<9;9@@@@A.:47:;900/99/00*0<?;;<<*;@:;7<@@9AADAC@CB@B@9:79:>==A@>444;;==@@:;695=<<@????B;?>?BAAAA?C?B<;;;CHCBCAC?:::?BB?CB@DCA288877)39937;;;<=&79322,57=>@@@=A<:8;>;@8=;<=>:>?><=67/54555(225+2255337.--,,,---7335556635./(...59455;==;;;;;55
@ATNG8:03987:03155
GATGGTAGCACGACACGACGATGTGTACTCATTCGTTTCGGAAGAGACAGGTACGTTAATAGTTAATAGCGTACTTCTTTTTCTTGCTTTCGTTGGTATTCTTGCTAGTTACACTAGCCATCCTTACTGCGCTTCGATTGTGTGCGTACTGCTGCAATATTGTTAACGTGAGTCTTGTAAAACCTTCTTTTTACGTTTACTCTCGTGTTAAAAATCTGAATTCTTCTAGAGTTCCTGATCTTCTGGTCTACTACACTGTACTCTACCATCGTTCGGTCAGAGTCT
+
CCBE@CCBBB@656555;555549>@BAAACC@BCCC>BB?B?BAAAA@A=A@@@@=@?BAAA@B?CBCCBCBBB=@B===+BE@BA@@;?9:19297847?;?797??>@CAAAAAB<@>>;>=CA@>>;;;;>B?@:>>?@@@?????AABA??<;;;;?>:>:==<>>>===<@===;2<*/*/9898*8<///,8A>>>>><<<1////(////>9=7>?=BB@>>>@<@=BB@A;:5:=?:>@@A???CC@@>???AA=<<49///858849;>>>B@:6
@ATNG8:03988:03143
GATGGTAGCTATACGTATATCTATGTACTCATTCGTTTCGGAAGAGACAGGTACGTTAATAGTTAATAGCGTACTTCTTTTTCTTGCTTTCGTGGTATTCTTGCTAGTTACACTAGCCATCCTTACTGCGCTTCGATTGTGTGCGTACTGCTGCAATATTGTTAACGTGAGTCTTGTAAAACCTTCTTTTTACGTTTACTCTCGTGTTAAAAATCTGAATTCTTCTAGAGTTCCTGATCTTCTGGGTGTATCAGCGAGTATCTACCATCGTTCGGTCAGAGTCT
+
>:?C;CCBBCCBBBBBCCDDDBBABADDDCAA<@BBB>BD@D@AAACBBB@CCCBC?B@ABBB?B?BBCBB@@CB?BBCCC3BA>A??@8@CAB>@AB@CC>@@BBA@>@BBBBAAA;A==9>;?>>>=>?A;@@@A7=>>>=566@DAAA=>>A<???<AA;?;?>A@AAA@>7;:::8-:7:47////(/<777+------78/6-6877'57:>?9?=@@<@>>>:7717,//==@A::9=@6///7=<==@@A?@@F@===8999661696:===@7336
@ATNG8:03991:03127
GATGGTAGAGAGACTGTAGCGCACCCAGAAGATCAGGAACTCTAGAAGAATTCAGATTTTTAACACGAGAGTAAACGTAAAAAGAAGGTTTTACAAGACTCACGTTAACAATATTGCAGCAGTACGCACACAATCGAAGCGCAGTAAGGATGGCTAGTGTAACTAGCAAGAATACCACGAAAGCAAGAAAAAAGAAGTACGCTATTAACTATTAACGTACCTGTCTCTTCCGAAACGAATGAGTACTGCGTCTCACTCTCGCCTACCATCGTTCGGTCAGAGTCT
+
><<A?C@@ABCBCCFECCECCBDCF=BBC@JCCA:;:;@BDCCBBC?BB?D??>@BBAAB3B?BBBBBBBBAAB=>@AECCC5BCAD?CCB:BBB?BCCCCCC@@=@?BA>ABB6:;?@BABBCBBB@DB@@>@BBC?ABABCBBB?C?BA@>@CCCCCFC?A9::???BB????399:99,7774778888$5;6<768<?<==<?;>ABB:>:>>BCC@BBAAAAA=A?A@D;AAA=AABAABBAAAABABCCCBCCBAA=@AB?BBBBB@BC@CAAA>????
@ATNG8:03993:03127
GATGGTAGCGAGCGAGTGTGTATACCAGAAGATCAGGAACTCTAGAAGAATTCAGATTTTTAACACGAGAGTAAACGTAAAAAGAAGGTTTTACAAGACTCACGTTAACAATATTGCAGCAGTACGCACACAATCGAAGCGCAGTAAGGATGGCTAGTGTAACTAGCAAGAATACCACGAAAGCAAGAAAAAGAAGTACGCTATTAACTATTAACGTACCTGTCTCTTCCGAAACGAATGAGTACCTCTCAGACGCTCGTCCTACCATCGTTCGGTCAGAGTCT
+
;;AD=@@B;;9<>@@;<<?>@ECGC@CCC;;;CBAA<@799CCBCB>AB@F?A?A;;;;;*55:>?@>>CCCDD>CBCCDED5BB>A5;;;6:CD=BBABABDCD@CABA?BBC?BBBBCBBBBBADDCDCC@ABBB?BBABBBBB?A>A00-0@@@A@BC?CCCDCC@BA>??<;>?999,7<;877777'3<8=@BBBBBCC9978;?>;?:=<@@@=ABB@@@B@D>@AB=B@@=@?@@??C?A???ABBBEEAABBDA::9?;;;=A=AC?BBBAAA;;<
@ATNG8:03998:03128
GATGGTAGTGCGTGAGAGAGAGACCCAGAAGATCAGGAACTCTAGAAGAATTCAGATTTTTAACACGAGAGTAAACGTAAAAAGAAAGGTTTTACAAGACTCACGTTAACAATATTGCAGCAGTACGCACACAATCGAAGCGCAGTAAGGATGGCTAGTGTAACTAGCAAGAATACCACGAAAGCAAGAAAAAGAAGTACGCTATTAACTATTAACGTACCTGTCTCTTCCGAAACGATGAGTACTATAGACTATCTGAGACTACCATCGTTCGGTCAGAGTCT
+
4444.4:;BA@@?;=>>CAAAA;;;)55<9<@=;;;8=8<::545<6;:8;<:97;;99:)97<947BBBBBBC9<;99999'444)47<=@0@@@;<<<CBBBAA?@@BB?BDC?BBCCCCBCBCCDCB@@@ADCCC@BBA@@B??9@>AAB?BBBBBCEC>ABCCBB@BF?@??=@@??=5<<;889999(7<8=>@???A>>1818:<=4:6:=BBEABBAAA;930+0::3:000=>:;=B@A@BD>>?>:@BDCBBBBBA?C???B<??=AAA???@AA
@ATNG8:04005:03134
GATGGTAGACACGTGTGCTCTCTCGTACTCATTCGTTTCGGAAGAGACAGGTACGTTAATAGTTAATAGCGTACTTCTTTTTCTTGCTTTCGTGGTATTCTTGCTAGTTACACTAGCCATCCTTACTGCGCTTCGATTGTGTGCGTACTGCTGCTATATTGTTAACGTGAGTCTTGTAAAACCTTCTTTTTACGTTTACTCTCGTGTTAAAAATCTGAATTCTTCTAGAGTTCCTGATCTTCTGGAGATATCATCAGCGAGCTACCATCGTTCGGTCAGAGTCT
+
95:>9>BBBBC@@>A?;;;>B=BGCBBBBBBD@CBBB=BD?B?AAEBBBB?BCBBB?B=?@AA?A?BCBBBBBA?:88999(384?@==7=CCC@B==:?A8:99<:?6<AA>>>AA=>>>7;7:@?AA??C=DA@@:=;>>>>@AA@==>@@@?A?>>9>>:>;A>>;;=A@@<??@BC6>:=6999:9):>///)//////<99<18888(699:>;?:@@<ACA>===>E<@????B8<;?=?@?@>>>@A@@@>=>>:99<8:::==;?A<@@AAAC>>>
@ATNG8:04010:03127
GATGGTAGCAGACGTGACAGAGCGCCAGAAGATCAGGAACTCTAGAAGAATTCAGATTTTTAACACGAGAGTAAACGTAAAAAGAAGGTTTTACAAGACTCACGTTAACAATATTGCAGCAGTACGCACACAATCGAAGCGCAGTAAGGATGGCTAGTGTAACTAGCAAGAATACCACGAAAGCAAGAAAAAGAAGTACGCTATTAACTATTAACGTACCTGTCTCTTCCGAAACGAATGAGTACTATGTAGAGCTCTATACTACCATCGTTCGGTCAGAGTCT
+
77<>;AEDBBBCCBBCBACCCCCCC?BBC@BBBBAC@C@CCBBBBB?AC?C?BBBBBBBB3B?CCACBBBCAA@:??>@@@@0@A=A5;;;6;CD?AAABCCEBB?B@CC@CAA?BBCBBBBBCCCCCCCCC?CCBB?BBB@@@>><??BAA?ACCCCCCB?BCBBBB@BB?>>>;>>@@?8???9?AAAB3?D<@888BBA@@<@;@@CC:>:>ACBB?BBBC?BB?B?ACE>DAA>ABBBBBBBBBBBBBBAA@A@===@AAA;AAAAA<@@6::<<=@@=>
@ATNG8:04017:03154
GATGGTAGTACATGATAGACGACACCAGAAGATCAGGAACTCTAGAAGAATTCAGATTTTTAACACGAGAGTAAACGTAAAAAGAAGGTTTTACAAGACTCACGTTAACAATATTGCAGCAGTACGCACACAATCGTAGCGCAGTAAGGATGGCTAGTGTAGCTAGCAAGAATACCACGAAAGCAAGAAAAAGAAGTACGCTATTAACTATTAACGTACCTGTCCCTTCCGAAACGAATGAGTACAGAGAGTACGATATGTCTACCATCGTTCGGTCAGAGTCT
+
4:@A<B@AA?<A966=>>BB@@@AB=BBE=AA;:;50504=<<<=>5990817;945555'99>BBCCBCCCCI@CCBBAAA0AB>B@CCC<GCC@BBBCCBBAA=?=@C<ABB<??ABBBBBDCCCCDCCD@C@@@BCCCCDDBB@C@B??<@?@AABABCDCCCCD@CC@CBB?BBAAB=;;;:@A@AA0A@=@@ABBBCBB@CACCDC@C@@@ABGADBBBB>B>A@;;;0<@@:?@@@@ACCCCEABBCCCCCCCCBBBBB@DAAAC?BB@BBCBAADDD
@ATNG8:04018:03147
GATGGTAGACATATCGTACTCTCTGTACTCATTCGTTTCGGAAGAGACAGGTACGTTAATAGTTAATAGCGTACTTCTTTTTCTTGCTTTCGTTGTATTCTTGCTAGTTACACTAGCCATCCTTACTGCGCTTCGATTGTGTGCGTACTGCTGCAATATTGTTAACGTGAGTCTTGTAAAACCTTCTTTTTACGTTTACTCTCGTGTTAAAAATCTGAATTCTTCTAGAGTTCCTGATCTTCTGGGTGCGCTACAGTCTCTCTACCATCGTTCGGTCAGAGTCT
+
::@B@CBDCCCBBCEECCCCBABBDDECCC@?=@@?A9A@>@????BC??=?BBAE?B?BBBA?B?AAABBCA99372222$22+2::9.8?>4:9?A?@>388=AAA=A???AACC;@@@;@<@@@=>>>A<A?<;6::??==>@?AAAB<;:>::;;=AB<@<???DAAAAA:=88==2;,/*/8888*8;;;;2=:;888>><=7<<<<.=AAAA<B=>>;>@?@==>9=;>>?@@@9;6660///<<<>>>AAAAAAA===79///;6996:9==AA??<
@ATNG8:04025:03149
GATGGTAGCATCATGCATATCTCACCAGAAGATCAGGAACTCTAGAAGAATTCAGATTTTTAACACGAGAGTAAACGTAAAAAGAAGGTTTTACAAGACTCACGTTAACAATATTGCAGCAGTACGCACACAATCGAAGCGCAGTAAGGATGGCTAGTGTAACTAGCAAGAATACCACGAAAGAAAGAAAAAGAAGTACGCTATTAACTATTAACGTACCTGTCTCTTCCGAAACGAATGAGTACTGCGTCTCACTCTCGCCTACCATCGTTCGGTCAGAGTCT
+
<>CB@DCB@@@;;9BBCBCBABABB9BDE@BBCCBB?B@BBBAA@C?BB?B?AA??>@>?)@7<<:@AAAAAAA;@@BBAAA2@@;=2:::49@A=BCBCDCCBB@C@CCACCC8;;@?@BBBFEEHCDCCC@C9:9@AAAABBBD>B?A::6;CAAACCC@CB9:;B?CD@CCC?AA999,7<=8@?AAB3AA>A??8:8>>A9>:=>AC3818?;<;@CBAAA;:8:=AAA=D::8:?AABBBBBBCBBBBBBBA@AAA>AAC?BBBBC@BB@BBCBAA>?9
@ATNG8:04029:03135
GATGGTAGCTCTGCTCTGACTCTCGTACTCATTCGTTTCGGAAGAGACAGGTACGTTAATAGTTAATAGCGTACTTCTTTTTCTTGCTTTCGTGGTATTCTTGCTAGTTACACTAGCCATCCTTACTGCGCTTCGATTGTGTGCGTACTGCTGCAATATTGTTAACGTGAGTCTTGTAAAACCTTCTTTTTACGTTTACTCTCGTGTTAAAAATCTGAATTCTTCTAGAGTTCCTGATCTTCTGGTGTCTGATCTGTATCACTACCATCGAACTTGCAGAGTCT
+
@BCF@DBABBBBBBBBBBDECBBBCDBBBDBB?ABBD>BA=A?CCCCCDD?CCCCC?C@DCCB?C@CCDCBCCCC?BBBBB1BB>BBCB<BCAA>AA@:AB9;:BEED@CCDCCCCD@CBB?B?DCBBBBBB?BDBB@CBBBCCCCCCBBB@@AC@E@@<@C@B>BBDBBBCCD@CBBBB8@=@=A@@@@1ACCFD:BBCCCCCCCC?CDDD3CBBBC@D@CC?BBBBBBB?B@BBACDD@B?A<ABBBBBDGBCBCCDCCCCCC?BBBDE@BB>BBBBBBB>=
@ATNG8:03987:03176
GATGGTAGCGAGCGAGTGTGTATACCAGAAGATCAGGAACTCTAGAAGAATTCAGATTTTTAACACGAGAGTAAACGTAAAAAGAAGGTTTTACAAGACTCACGTTAACAATATTGCAGCAGTACGCACACAATCGAAGCGCAGTAAGGATGGCTAGTGTAACTAGCAAGAATACCACGAAAGCAAGAAAAAGAAGTACGCTATTAACTATTAACGTACCTGTCTCTTCCGAAACGAATGAGTACGTGTGCGACGTGTCTCCTACCATCGTTCGGTCAGAGTCT
+
::?B@CCB;;9966;DCCBBBC:<;6;AB=@@@BBB?B@CDCBBBB@CC?B?B9;;CCCC1CA=;9DEHCCBBB<AA;;;;;*;B=C5;:;&5@@8BBBCCCDBC?A>??:@@A=AABBBBBCDBBBCCDCC=ABBB>AAA@@AAE@CBBAA?ABBCBCCC?@@ABBB@CC=A@A<??@@@5?=?:??ABB3BB@B?@?FBBBB?@<@@@A:=:=ACBB?BCCBBCD@B=@@A9@;;5;:9@AAA??>A>?>BBBABB????BBB???:@B>AA?A@@@BBCCC
@ATNG8:03999:03172
GATGGTAGCACACGAGATCTCACGTACTCATTCGTTTCGGAAGAGACAGGTACGTTAATAGTTAATAGCGTACTTCTTTTTCTTGCTTTCGTGGTATTCTTGCTAGTTACACTAGCCATCCTTACTGCGCTTCGATTGTGTGCGTACTGCTGCAATATTGTTAACGTGAGTCTTGTAAAACCTTCTTTTTACGTTTACTCTCGTGTTAAAAATCTGAATTCTTCTAGAGTTCCTGATCTTCTGGTGTCGTCTATCATGTACTACCATCGTTCGGTCAGAGTCT
+
55>>>BBAB@?@ABBBCB@:655449999;=4?@@@8?=99;995999:89:;::7A4:55<8<><::::///85:::::+/868888.7:37-84;6=C;8?BBBB?BCCBBCAA<AAA<@<>>B886;;<@@FB:=>ABB@888@BBE899@=???<@@<@=AAAA@>>>?6;;>=>/=8=8<?AAA.==@BB:>===A888BC<==<<,<///@9@9DD:?;;;B>=:>=BA@?;:5:>?:???:;;;;==>@676@:9=A====>?:;;5;;;>>;;;>
@ATNG8:04006:03187
GATGGTAGTGTCATATGAGAGTTTGTACTCATTCGTTTCGGAAGAGACAGGTACGTTAATAGTTAATAGCGTACTTCTTTTTCTTGCTTTCGTGGTATTCTTGCTAGTTACACTAGCCATCCTTACTGCGCTTCGATTGTGTGCGTACTGCTGCAATATTGTTAACGTGAGTCTTGTAAAACCTTCTTTTTACGTTTACTCTCGTGTTAAAAATCTGAATTCTTCTAGAGTTCCTGATCTTCTGGTCTACTACACTGTACTCTACCATCGTTCGGTCAGAGTCT
+
44<<8=GCCBCBCAAACCCCDDD>BCCBBCCC?BBBD>AA?B?BBBBCCC@CDDCC?A>@BBB?C@CCBCCCCCDACCCCC5CC?BBBF@CCBB>A@A;@@;@@BCBCACCDCCCBC@BBB?B?BDCBCB@@?ABBB>BABBBBCCCCBBCCABA@BBB?BC@D=@@CCC@A@D?A@@@@7@>B>;;:::*;BBCF>CBCCCCCCCC>BBBB2A;;;C@B@BE@DBABBBB?B?BDAAAC>@?@=ACECCCCBCBBCBCCBBBCC@C@@?B@CC?CBBCBBBBB
@ATNG8:04010:03185
GATGGTAGGCACTGCGCACACATCCCAGAAGATCAGGAACTCTAGAAGAATTCAGATTTTTAACACGAGAGTAAACGTAAAAGGAAGGTTTTACAAGACTCACGTTAACAATATTGCAGCAGTACGCACACAATCGAAGCGCAGTAAGGATGGCTAGTGTAACTAGCAAGAATACCACGAAAGCAAGAAAAAGAAGTACGCTATTAACTATTAACGTACCTGTCTCTTCCGAAACGAATGAGTACGTGTGACGTACGTGAGCTACCATCGTTCGGTCAGAGTCT
+
@@CC@CBB?C?@@@A@@ACBBCBBB>BCC?DDDDBB?C@CCBBDCD=BB@C?CC@@ACCC3C?CCCBBBBB???8??@BDC;BGF@D?AAA9AECAIBBBBCBBA@C@CA?BBB>@BBBCB@BDDDCDBBBC?CCDD<@@BAAAAB>B@CCC@AABABBCA<BA@BBB?@A=>>?:??99929<<<88888(7=9?;;;AABBB:=:>=AA:>:>@BBB?BBBBBBC>A>ABD=D9999BBBBCDCA@ABBBBBBBBBBBBBBAC?CBBBB?B><>>>BBBBAA
@ATNG8:04034:02601
GATGGTAGCGCACACATAGATACAGTACTCATTCGTTTCGGAAGAGACAGGTACGTTAATAGCTAATAGCGTACTTCTTTTTCTTGCTTTCTGTGGTATTCTTGCTAGTTACACTAGCCATCCTTACTGCGCTTCGATTGTGTGCGTACTGCTGCATTATTGTTAACGTGAGTCTTGTAAAACCTTCTTTTTACGTTTACTCTCGTGTTAAAAATCTGAATTCTTCTAGAGTTCCTGATCTTCTGGCTCTCGTAGACAGATACTACCATCGTTCGGTCAGAGTCT
+
AABB@CCCCCBCAAABBCAADCBBBBBBACBB?;;;B;@A59.59@<BAA>A<@AA?B?A@BBCB?BCCBBBCAA<;;;;<$4=5<@BD<B?000*0//)/95<453:<8:?:;:98828886:8>==?BCCC@CBBB@BBCBBCBCCCCDCBBBCEACC?BC@C?BBABBCC@@>?DDDD;D?B@BCCBB5BCAAA>BBBBEBBB@@?ADDD5CBBBB@B@DF@CCDCCCC@C@DC@ABCACBC@BBBBBCBBCCBBBBBDDDFCA@@@CC?CD?CCCCBBB:9
@ATNG8:04042:02602
GATGGTAGCTCTGCTCTGACTCTCGTACTCATTCGTTTCGGAAGAGACAGGTACGTTAATAGTTAATAGCGTACTTCTTTTTCTTGCTTTCGTGGTATTCTTGCTAGTTACACTAGCCATCCTTACTGCGCTTCGATTGTGTGCGTACTGCTGCAATATTGTTAACGTGAGTCTTGTAAAACCTTCTTTTTACGTTTACTCTCGTGTTAAAAATCTGAATTCTTCTAGAGTTCCTGATCTTCTGGATACACTCATGTGCACCTACCATCGTTCGGTCAGAGTCT
+
;59B?BBBBFDC99;BBBCCGGCBBBCCDBBB?CCDD=CC?B@BBBBCBB?BCCCC?A@BCCB@CACCBCCBBAC@DCCCC5BB>BAAA<AC@@<@;<5;B7;:@BAC?CCCBCCCCAGDC?B@CDCCBB::8:A@@<AABBBBBBCDBBBBBBA?@@@?AA=A=@@BCDDCFI@BBBBA7B>A=;;;;;*;BBCC>CCCCCCCCBB=@@@A,@BBBB@BBDD@CDCCCCC@C@CBBBCD?CCC?BCCCCCCBBBBB@@AB?BBD@B:::C@CB@BCBBBBB;;
@ATNG8:04047:02582
GATGGTAGCTCGCTGATGATATCTCCAGAAGATCAGGAACTCTAGAAGAATTCAAGATTTTTAACACGAGAGTTAAACGTAAAAAGAAGGTTTTACAAGACTCACGTTAACAATATTGCAGCAGTACGCACACAATCGAAGCGCAGTAAGGATGGCTAGTGTAAACTAGCAAGAATACCACGAAAGCAAGAAAAAAGAAGTACGCTATTAACTATTAACGTACCTGTCTCTTCCGAAACGAATGAGTACACACTCTCATATGACACTACCATCGTTCGGTCAGAGTCT
+
884;75<<<<>;;;>=@BB@@@AA?=A@=15559=95<;?@@@@>>;0.*-0--(///666)759==@@?DBB:@@8@00/;;;*<<6:4;;;0;@E:>>ACC;;;A8<?CA=@=<244489;>>>BCAB;=;EACCCC:;;AAA@??=B@BBD?BCA@@@;:9-987;;=7;81887,33333(37717<<<=9%9=6888=887;>5:7:@AA=A==>BCC?BBBBCBE@D>AAC>BBB@CBBAABB???BA@BBBBB?CCBBBBBB@CBBBB>AA?:::??A???
@ATNG8:04048:02600
GATGGTAGCGCACACATAGATACAGTACTCATTCGTTTCGGAAGAGACAGGTACGTTAATAGTTAATAGCGTACTTCTTTTTCTTGCTTTCGTGGTATTCTTGCTAGTTACACTAGCCATCCTTACTGCGCTTCGATTGTGTGCGTACTGCTGCAATATTGTTAACGTGAGTCTTGTAAAACCTTCTTTTTACGTTTACTCTCGTGTTAAAAATCTGAATTCTTCTAGAGTTCCTGATCTTCTGGACAGAGTGTGCAGATACTACCATCGTTCGGTCAGAGTCT
+
45:=8>BBBBCBBBBBCBCCCCCBCCBBBCCFAABBB<AA=A>BBBDKDD?BCBCC@C?BBBE?C?BCCBBBBCC?BBDDD5CC=@@CC>CCCD@DAB=AC=AABCBC@BBCCCDDD@DCC?C?CDDCAAAA<ABBB@CBBBCCCCCCCCE@A@A?;;;=@B?C@CABBCEDDD@BBCGH;C@B>ABAB@0AABBC=CCDCCCCCCCACCCC5C:;;BAEADD?CBCCECB@B?BGCCCC@BBD?CFBCCBBBDA@@BBBBBBDD@CCCBC?AA>ADCCCCB;;
@ATNG8:04054:02562
GATGGTAGGCGACATACATACGCGCCAGAAGATCAGGAACTCTAGAAGAATTCAGATTTTTAACACGAGAGTAAACGTAAAAAGAAGGTTTTACAAGACTCACGTTAACAATATTGCAGCAGTACGCACACAATCGAAGCGCAGTAAGGATGGCTAGTGTAACTAGCAAGAATACCACGAAAGCAAGAAAAAAGAAGTACGCTATTAACTATTAACGTACCTGTCTCTTCCGAAACGAATGAGTACCTCTCAGACGCTCGTCCTACCATCGTTCGGTCAGAGTCT
+
AABG?BBC@B@@AB@ABCCBBCCBB<@@B?CBECA@>@?BBBBACC?AA>A>??ACDCDD5B@BCCBCGICCCC=BABBBB@0@A>B=@AA7@AA?CBBBCCC;:8;?BB@CCC>ACCBCCBBBCCDCCBBC@CCCC@BBAA@@@B?C@CBC@BCBBBCBB@BBCCBA>AC@GGC599999*9>>;@BCFCC)FG@@000C@BBB?B>==@F=?;?@CCCBBBCBBBC@D@CCD=CCCA@?@BBBB@>>>BAAA@889A@BB?BBB???@@C@BB?BDCBBB@;;
@ATNG8:04054:02600
GATGGTAGTATATCGCGTCGCTATCCAGAAGATCAGGAACTCTAGAAGAATTCAGAATTTTTTAACACGAGAGTAAACGTAAAAAAGAAGGTTTTACAAGACTCACGTTAACAATATTGCAGCAGTACGCACACAATCGAAGCGCAGTAAGGATGGCTAGTGTAACTAGCAAGAATACCACGAAAGCAAGAAAAAGAAGTACGCTATTAACTATTAACGTACCTGTCTCTTCCGAAACGAATGAGTACACACTCTCATATGACACTACCATCGTTCGGTCAGAGTCT
+
55:>:>CCBCCBBCCCCDDCHCDBA<>@@==@9595.6./7</0/<7<<6<6..--(-.-.-#-0597:;<<?=>=3334999::$:949;===2>DDAC;9=CCBBB@D@DD@CCC@BBBBCCCCCCCCCCDCC@B:;;?AAAACCCC?C@BBC@BBBAABAA=ACCBAA=@C?:::<@>999+9>>;:9:9:(77/77779::??=A=@?==5;5:>BBBAEFBBABD@B@BBB>BCD@BBBBBBCCCCAAABBBCC>BBCBBBBB?BCCCC?BB>AC??>?A?>
@ATNG8:04057:02571
GATGGTAGGTGCACATGAGTGTATCCAGAAGATCAGGAACTCTAGATGAATTCAGATTTTTAACACGAGAGTAAACGTAAAAAGAAGGTTTACAAGACTCACGTTAACAATATTGCAGCAGTACGCACACAATCGAAGCGCAGTAAGGATGGCTAGTGTAACTAGCAAGAATACCACGAAAGCAAGAAAAAGAAGTACGCTATTAACTATTAACGTACCTGTCTCTTCCGAAACGAATGAGTACGATGAGAGAGCTCTCTCTACCATCGTTCGGTCAGAGTCT
+
BBBB?BCC?BBBBCCCDCCBBBDCB@BBB@BBAA@><@=ACCCCCBCCC@C@CBBA@@@@0@=BCCCCBDA;;:0;A;;;;;*;@;?5;:/9;;8=BBBCCBBB?B>BB>BBB=BB@ACCCCCEECCCBCD?CDBB?CCCCBBAB<?;?996;BBBBCCC@AABAAA=AA?@@@>BB>>=6889;>>@@@2ADAE:99CBB>>:=<AAAA:>;>ACCC?AAABBBE@C@BBB=BBC@AAACBBB@BBBB@BBBCBBBBBBBBBB>@=??B@BB@BBBACBB99
@ATNG8:04058:02571
GATGGTAGTACATGATAGACGACACCAGAAGATCAGGAACTCTAGAAGAATTCAGATTTTTTAACACGAGAGTAAACGTAAAAAGAAGGTTTTACAAGACTCACGTTAACAATATTGCAGCAGTACGCACACAATCGAAGCGCAGTAAGGATGGCTAGTGTAACTAGCAAGAATACCACGAAAGCAAGAAAAAAGAAGTACGCTATTAACTATTAACGTACCTGTCTCTTCCAAACGAATGAGTACTGCGTCTCACTCTCGCCTACCATCGTTCGGTCAGAGTCT
+
9<<>:@<@?CCCDDCC@@@@;;;@@=B:;9:CA=@>6975<==96;@BB@F?7899:;:;:#57<A;AA>CCAAA8>>=>>>>,9:269??@2>?D@ABBBBCCBB?BHAA?AAA>AG@@@CCBBBDDCB@CDADCBA=BAAAA@@@>B?CBB?BBBCBCBB?BBBAAB?BB?BBB499999+9=<;999999%0>9;0//??BBB?B?AB88185::BCHAFCBBCCC>A6;;/<BA>@A@BCCBBB@A<<;ABBABBCBBACCC@BDBBB@::;;BBBCC@@@
@ATNG8:04062:02561
GATGGTAGTATAGAGCTCTACATAGTACTCATTCGTTTCGGAAGAGACAGGTACGTTAATAGTTAATAGCGTACTTCTTTTTCTTGCTTTCGTGGTATTCTTGCTAGTTACACTAGCCATCCTTACTGCGCTTCGATTGTGTGCGTACTGCTGCAATATTGTTAACGTGAGTCTTGTAAAACCTTCTTTTTACGTTTAACTCTCGTGTTAAAAATCTGAATTCTTCTAGAGTTCCTGATCTTCTGGATATAGTGACTCGTGCTACCATCGTTCGGTCAGAGTCT
+
BBBB?B@@BAA;;996;<=@<AA@AAAAAA@@<@AAB<@@<@>@?@BCBF?ABDBB?B<>?BB>B?BAAABBB@B;?>==='222999=4=?>?9?>A:?@<>?=>>><@@@===AA=B@@;@<@?B;;;;;=D???<>>>>@@@=>=?==:::>5888;==8=<>>>AA>==G:==ABC/>3838=DDD/@=<==-818=;;;?=>=1////(////=7>9AF<CC???AB=B=>>>A:92:><:=@@>AAAAAA==>AA<<<<9<=<>D9==;@?>>=>>>@
@ATNG8:04076:02583
GATGGTAGATATATGCACGCTCTACCAGAAGATCAGGAACTCTAGAAGAATTCAGATTTTTTAACACGAGAGTAAACGTAAAAAGAAGGTTTTACAAGACTCACGTTAACAATATTGCAGCAGTACGCACACAATCGAAGCGCAGTAAGGATGGCTAGTGTAACTAGCAAGAATACCACGAAAGCAAGAAAAAAGAAGTACGCTATTAACTATTAACGTACCTGTCTCTTCCGAAACGAATGAGTACATAGATATACGTATAGCTACCATCGTTCGGTCAGAGTCT
+
/77749:@@@@;;966@BBBCBCBA@B:;69>>9<57:7@A?@??@=;9488873333333#349::;<86=;;;70/0A???0?A0:79@@7ABB@CBAAAB@;;6;?AB=@;;44<>;@BCDCCCBCBBBB=BD;;7<CC@@@BB?B?BBB?BCCCCBCC?BBB@@@?BAABA@;?;;;;500/9::::;:%:=9@>>?BB@@A<A=BA?>;@<@@BBA?@@@BBBB?B@BDD>BBB9::BBBBCCCCCCBCCBBBB;:;::>=>:>>==A?BB?BBBB???BC
@ATNG8:04078:02586
GATGGTAGTAGTACACTAGTCATACCAGAAGATCAGGAACTCTAGAAGAATTCAGATTTTTAACACGAGAGTAAACGTAAAAAGAAGGTTTTACAAGACTCACGTTAACAATATTGCAGCAGTACGCACACAATCGAAGCGCAGTAAGGATGGTTAGTGTAACTAGCAAGAATACCACGAAAGCAAGAAAAAAGAAGTACGCTATTAACTATTAACGTACCTGTCTCTTCCGAAACGAATGAGTACGAGAGAGCACACGTGTCTACCATCGTTCGGTCAGAGTCT
+
<<BB@BCD??@CA<BDCCDCEB@@@?CBC@CB@?@@<@5<;B;;:B?BC@C?@@@@@@@@0@>AAAAA@BB@??69:;;;;;*9?<@?CED<FCGAB<;;CCCCC>A>@@<@CC>A@BBBCCBCCCBBBDCC?CCCC@BBBBBBBB>C@DBB?B?CCCDBB?BBBA??=>A=@AB=@@999,9=<;>>@@AA'@C>B::8B>BCA;><>A>>;>=>>CCC?BBB@@@B?B?AAD>DCC?AABBBBBBBBBBAA@CCBBBCBB>>@@<@@@@C?BB?BAAABBBBB
@ATNG8:04039:02657
GATGGTAGGCGACATACATACGCGCCAGAAGATTAGGAACTCTTGAAGAATTCAGATTTTTAACACGAGAGTAAACGTAAAAAGAAGGTTTTACAAGACTCACGTTAACAATATTGCAGCAGTACGCACACAATCGAAGCGCAGTAAGGATGGCTAGTGTAACTAGCAAGAATACCACGAAAGCAAGAAAAAGAAGTACGCTATTAACTATTAACGTACCTGTCTCTTCCGAAACGAATGAGTACGTGTGCGACGTGTCTCCTACCATCGTTCGGTCAGAGTCT
+
AABC@D??>ABBBDDDDDCCBBBBC?CBB?BCC?CC@B?DBA@>AC@DE@D@@@A@@FDD3B?BCBBBBCCBBB=ABABBAA2AA=A=BAA7CBB?DCCCCCEDD<A?@D@CCC?BAAACBCCCCCCCCBBB@BBBB?BABB@A@B>C@CBB?ACCCCAAA?CBBBBB?BB=9899>>AAA;????BEDCC/BD=D888AAAAB:>:>?AA<?;?ACBB?BBCBBBD?B?ACD>D?><?CCBBBBBBBBBBBBB@@@@;;<=@??<?@@>B>AA@CDCCAAAAB
@ATNG8:04042:02642
GATGGTAGTGTCATATGAGTGTGTGTACTCATTCGTTTCGGAAGAGACAGGTACGTTTAATAGTTAATAGACGTAACTTCTTTTTGCTTTTGCTTTCGTGGTATTTCTTGCTTAGTTACACTAGCCATCCTTACTGCGACTTCGATTGTGTGCGTACTGCTGCAATATTGTTAACGTGAGTCTTGTAAAAACCTTCTTTTTACGTTTACTCTCGTGTTAAAATCTGAATTCTTCTAGCAAGTTCCTGATCTTCTGGCTCTCGTAGACAGACTACTACCATCGTTCGGTCAGAGTCT
+
//:;:;FCBA965<=@@A;?@@@BBBCBB;:90955=7>?;@;;@AA?BB;:;555;0939;99.5.59545><<7==696888$-----&--/;(//>=7;554)5;)///)/772/559::55.555.5499977////)//9:4;9956599;;;;::;//,///4986949::555:<<8>=<<<<'<5:065==>+;;<>>)/////////9.555&55555./2783-,,,,,(,206057:5557:;<.666;<=<<<=::7//////::+555<<7<=8;;=@?;;<=
@ATNG8:04046:02645
GATGGTAGTATAGAGCTCTACATAGTACTCATTCGTTTCGGAAGAGACAGGTACGTTAATAGTTAATAGCGTACTTCTTTTTCTTGCTTTCGTGGTATTCTTGCTAGTTACACTAGCCATCCTTACTGCGCTTCGATTGTGTGCGTACTGCTGCAATATTGTTAACGTGAGTCTTGTAAAACCTTCTTTTTACGTTTACTCTCGTGTTAAAAATCTGAATTCTTCTAGAGTTCCTGATCTTCTGGGTGCGCTACAGTCTCTCTACCATCGTTCGGTCAGAGTCT
+
@>@B@BBCCCC99;CCBBCDCGDCCBCBBB@?;>:::5;C@C@CBBDCCC?BBBBB>B>BB@@<A@CBCCBB>??>AA@@@,850229908;;B?BBC@BB?:88ABB<>>??AAAC:@>>9>;?AA?>;;;59==>9>>?=<>@>@AAAA<;;A;;<9;AA;A7=@AAA>>>?;>>>FB6A=@::;:::):@:;;3;>>>>>A==<=ADDD/?=>=A=A=AA;@@AA===:=;@A>>>?:::==6///@<9===766=<;?=;;69666@7996:<AA>>>66
@ATNG8:04055:02620
GATGGTAGGCGACATACATACGCGCCAGAAGATCAGGAACTCTAGAAGAATTCAGATTTTTAACACGAGAGTTAAACGTAAAAAGAAGGTTTTACAAGACTCACGTTAACAATATTGCAGCAGTACGCACACAATCGAAGCGCAGTAAGGATGGCTAGTGTAACTAGCAAGAATACCACGAAAGCAAGAAAAAAGAAGTACGCTATTAACTATTAACGTACCTGTCTCTTCCGAAACGAATGAGTACAGAGAGTACGATATGTCTACCATCGTTCGGTCAGAGTCT
+
@@@E@BBG?:9;B<<<<<@BAA@;;5;>=955/99:)/)/9::<=<7;8161////////$5.5;;999<//,/;19/0/=<=+=C:?7;;;09;;995554;=:?;?9AA>BAA=AA??@ABBCBABBCBCCADFCC=AACCDCBB?C@CCC@CBBCBBBC@DCCCAA?BD@AAA=@@@@@288<<889999%9?<@989BDCBB?B???@@=A<==BAA?ACCDCBB@B@CBB=BBB>@?BBBBBCCBBB@>?CBBBBCBBAAAC?BCCA@<><;>AEBBB>>>
@ATNG8:04055:02636
GATGGTAGACACGTGTGCTCTCTCGTACTCATTCGTTTCGGAAGAGACAGGTACGTTAATAGTTAATAGCGTACTTCTTTTTCTTGCTTTCGTGGTATTTCTTGCTTAGTTACACTAGCCATCCTTACTGCGCTTCGATTGTGTGCGTACTGCTGCAATATTGTTAACGTGAGTCTTGTAAAACCTTCTTTTTACGTTTACTCTCGTGTTAAAATCTTGAATTCTTACTAGAGTTCCTGATCTTCTGGGTGTATCAGGCGAGTATCTACCATCGTTCGGTCAGAGTCT
+
@?@=;@B???@0//9////;;;<<>565;;995<;;;4;D>B?BB?>><<+0/6676:6<<AA=A?ABBBBB@:@6;<888'774;=>?8:>;=*0///(/60333,337,3866669;7779294:>A;;8::9@A@@<785?;98=:::A><9//*///5880609=>?<==@@8<9:::-:+/+/;:::,:<<=@/89BAA@@>>>1///)///)/9599A@=AA<:;=;>=B=@??ABB=B;;;3;;7;<>//)/998:9???BA9==AAA;??<ACB@@@A@@
@ATNG8:04055:02641
GATGGTAGCTCACGTACGTCACACGTACTCATTCGTTTCGGAAGAGACAGGTACGTTAATAGTTAATAGCGTACTTCTTTTTCTTGCTTTCGTGGTATTCTTGCTAGTTACACTAGCCATCCTTACTGCGCTTCGATTGTGTGCGTACTGCTGCAATATTGTTAACGTGAGTCTTGTAAAACCTTCTTTTTACGTTTTACTCTCGTGTTAAAAATCTGAATTCTTCTAGAGTTCCTGATCTTCTGGATAGCGACGCGATATACTACCATCGTTCGGTCAGAGTCT
+
:::@;>=@<<AC:;6?666<=AABBBCDDCBC5;;;;09=4949<<===@;>CCCC:;8:BAA>B?ABBBAAABA>ABBBB3BA=@99927?>A593><=?:>@?>A?;@?00/:55/5995>:=<<F@8::<@@=>7;;?>;:686<>@D777@6::;:>@<?<?9;9;---94---66*8/5/66666)866565'5597977;9717;99*979795=:>>=>::;///9>066AAAA==>><@@@???B888;;;;@@@;;;=BAAAA<AB<@@@A>>>>>
@ATNG8:04060:02655
GATGGTAGGCGAGAGTGAGACGCAGTACTCATTCGTTTCGGAAGAGACAGGTACGTTAATAGTTAATAGCGTACTTCTTTTTCTTGCTTTCGTGGTATTCTTGCTAGTTACACTAGCCATCCTTACTGCGCTTCGATTGTGTGCGTACTGCTGCAATATTGTTAACGTGAGTCTTGTAAAACCTTCTTTTTACGTTTACTCTCGTGTTAAAAATCTGAATTCTTCTAGAGTTCCTGATCTTCTGGATATGAGTGACTCGTGCTACCATCGTTCGGTCAGAGTCT
+
::CC;?CD@CBAAAC=BBCBCCBCBCCCCCBA=A;::.;A>B?CBCDCCB?CCCCA>B?BBAB?B?BBBB@@BBC@BBBBB3AA9>899+7?>@498C?BB?AABBBB>A>?;@DAA<AAA<@<@@>>===A=@@@A:>>@?@@>>>@@AA:::@::;;=AA=A<A@@@A:::A=AA=CD5D8;467665(7=9::1;;??@@@@@A=@A@@/AA@@?<A<AC=A@AA@@>;@;@@AA8:7:?A<AAB@@>;::@@@AA?>?AAA;@@@@@9<;:=>?9;=333
@ATNG8:04062:02613
GTGGTAGGCACTGCGCACACATCCCAGAAGATCAGGAACTCTAGAAGAATTCAGATTTTTAACACGAGAGTAAACGTAAAAAGAAGGTTTTACAAGACTCACGTTAACAATATTGCAGCAGTACTCACACAATCGAAGCGCAGTAAGGATGGCTAGTGTAACTAGCAAGAATACCACGAAAGCAAGAAAAAGAAGTACGCTATTAACTATTAACGTACCTGTCTCTTCCGAAACGAATGAGTACATAGATATACGTATAGCTACCATCGTTCGGTCAGAGTCT
+
AAB?C@@=@@@;;;AAB@AACCHH?CCC?CBCC999:?BBCDCBB@BG@C@A@@AAAAB2B@DDDCCCCCCBB<??@ABBB1A@>C5;;;-;AD=BBABBBBCC>?>?D?BBC?AA??@CCCCCCCCBBBB@AAAC>AABBBBAB?DACBB@BCCBBABC?CCCCCC?BB?BBB<??99929=<;99:::(9@>BBBBBCCA@<@<@@@@<@<@AAAA@CCCCBBC@B>A@D=BBB?>>?BCCCCAAAACBB?@@@@@@@@@AA<A???B>AA?@ACDA@>>>
@ATNG8:04065:02655
GATGGTAGTATATCGCGTCGCTATCCAGAAGATCAGGAACTCTAGAAGAATTCAGATTTTTAACACGAGAGTAAACGTAAAAAGAAGGTTTTACAAGACTCACGTTAACAATATTGCAGCAGTACGCACACAATCGAAGCGCAGTAAGGATGGCTAGTGTAACTAGCAAGAATACCACGAAAGCAAGAAAAAGAAGTACGCTATTAACTATTAACGTACCTGTCTCTTCCGAAACGAATGAGTACGTGTGACGTACGTGAGCTACCATCGTTCGGTCAGAGTCT
+
@<AB?BGCGCBBDCCHCCCECBBBB>BBB>ABC;;;?A?ADCCBCCACC?C@@@@@@AAA0A?ABCCBBBDBBB>BBCGCCC5BB@C@HCC<CBC@;;;=CCCCG?C@BB?BCB?BBCCDCBBCCBBDDDBB>BCCC?BA@@@@AB>B@CCC?CCCCDBBA?AAABBA@BB@AA@=@@>>=8999;>==??1?B@C988@@@@A<@;?>>>5:7;BDBB@BBBA@AC=?=?CD=BAA>ABBBDCCC???BCCCCAAABCBBBABB?CCABB@A@<@CBB@AA?>
@ATNG8:04067:02625
GATGGTAGTGTGTCTCTGAGAGTAGTACTCATTCGTTTCGGAAGAGACAGGTACGTTAATAGTTAATAGCGTACTTCTTTTTCTTGCTTTCGTGGTATTCTTGCTAGTTACACTAGCCATCCTTACTGCGCTTCGATTGTGTGCGTACTGCTGCAATATTGTTAACGTGAGTCTTGTAAAACCTTCTTTTTACGTTTACTCTCGTGTTAAAAATCTGAATTCTTCTAGAGTTCCTGATCTTCTGGTCTACTACACTGTACTCTACCATCGTTCGGTCAGAGTCT
+
::;D;CCCCB@@?B@@@BAAACBCBC@@@DCC?AACD<AA?C?CBBBCBC@DCCCC@CACCCB@B?BBBBABAED@CCECC3BB=@@BC=BBBC=A?B>AB:;;BCCE@CCJFCCCC@DCC@C@BBBCBBCC?AABB?CCCCEBBBBBBCDBAAG@EBA>CC@C;;;BBBBCCC?@@CHG;A>@>;;;;;*;@@@C8;;BACCBAAA@CCCC5CBBCC?C@CCACBCCCBB?C@CCCCCC?AAC@CAAAGDDCA@AACFHFDDCC@B@@@@@CC@BCCCDCCCD
@ATNG8:04070:02617
GATGGTAGTGTCATATGAGAGTGTGTACTCATTCGTTTCGGAAGAGACAGGTACGTTAATAGTTAATAGCGTACTTCTTTTTCTTGCTTTCGTGGTATTCTTGCTAGTTACACTAGCCATCCTTACTGCGCTTCGATTGTGTGCGTACTGCTGCAATATTGTTAACGTGAGTCTTGTAAAACCTTCTTTTTACGTTTACTCTCGTGTTAAAAATCTGAATTCTTCTAGGGTTCCTGATCTTCTGGTAGAGCGTGCATATATCTACCATCGTTCGGTCAGAGTCT
+
559A8<555:<<<;<<@@@>@=B@@@<9999:2:4:=8;D>=:B=BBCFC@BD@@>:>8=99>:>:@@=C@BB;;9:@CAC1BB?@CCC=<:;A<@?B?BB99:BABC>BBCDBDBCAICC@B:;:BBBBCC@CCCC9;;ACCDCBBB;;;@@@B?@>>;9969<@@@BBC99;@BBBDD;D>A=;;;;;*;B<;;0;;;;@@@@BB@GCGC5C;;:C?B;BA=A@@@C=C@D@CCC;<;>BAB?BBBBCA@@@@@BAABBA@@@;@999;5:>9??B;;;;:A
@ATNG8:04082:02624
GATGGTAGTATATCGCGTCGCTATCCAGAAGATCAGGAACTCTAGAAGAATTCAGATTTTTAACACGAGAGTAAACGTAAAAAGAAGGTTTTACAAGACTCACGTTAACAATATTGCAGCAGTACGCACACAATCGAAGCGCAGTAAGGATGGCTAGTGTAACTAGCAAGAATACCCGAAAGCAAGAAAAAAGAAGTACGCTATTAACTATTAACGTACCTGTCTCTTCCGAAACGAATGAGTACACACTCTCATATGACACTATCGTTCGGTCAGAGTCT
+
BBAC?CCBBBCCCCCBBCBCCCCBC?CCC?CCBBBC@C?CBCCCCD@CC@B@BCCAA@AA2A?BCBACCCCAAC>CA@@@??,A@<@2;;;*9==99?;ABDBCC@D@@A>@BA?BBBBBDDDCCCDDCC9969A@?=AC@@AB??=@ADCC?CCBCBB@?=?ABA::8:@;=?=<6;;;37735377789%9>9@BBBCAAEB<?<?>>>1618>=<>:=====>=8:7///)///)/<<<7;;AAAAAAB@=?=AAAAA>>><;8727;4;<:::@A>>
@ATNG8:04082:02647
GATGGTAGCTCGCTGATGATATCTCCAGAAGATCAGGAACTCTAGAAGAATTCAGATTTTTAACACGAGAGTAAACGTAAAAAGAAGGTTTTACAAGACTCACGTTAACAATATTGCAGCAGTACGCACACAATCGAAGCGCAGTAAGGATGGCTAGTGTAACTAGCAAGAATACCACGAAAGCAAGAAAAAGAAGTACGCTATTAACTATTAACGTACCTGTCTCTTCCGAAACGAATGAGTACACACTCTCATATGACACTACCATCGTTCGGTCAGAGTCT
+
A;BB?BBCBBBBCBBBCDGDCBCAA?ACC>@@@@??<@=@@CCCBB?CC?C?BB779CDC3C@AAAACCDB?>>7>>@CBCB5@@>@@BCB<CCC@;<;ACCABB@B@CG@DCC?CCBABBCCCFFDCCCBB@BCCC?AAA@AA@@=A=A;;8;CBBCBCB?CBBCBB?@@8?@A<@@99929@@<ACCCC3BB?B??;>=DDE8;8;A>=5:7:=ACC@BBBBBAA=?=??C>CCC9::CCBBBBCCAAACBBBB;@@A@AABB?BBBBB<???BBBCBBBBB
@ATNG8:04043:02668
GATGGTAGCGCAGCACATAGATACAGTACTCATTCGTTTCGGAAGAGACAGGTACGTTAATAGTTAATAGTCGTACTTCTTTTCTTGTCTTTCTGTGGTATTCTTGCTAGTTACACTAGCCATCCTTACTGCGCTTCGATTGTGTGCGTACTGCTGCAATATTGTTAACGTGAGTCTTGTAAACTTTCTTTTACGTTTACTCTCGTGTTAAAATCTGAATTCTTCTAGAGTTCCTGATCTTCTGGATAGCGACGCGATATACTACCATCGTTCGGTCAGAGTCT
+
<4444544<;95559:>=666>@::;<///;8815//:1::)/)//777<=8<54440505<<@50+0B00///9:;.4444&39-34:==4<@:?=48863884///77;8><666AA;7;@A:>7>>>A:99C@CCCC@BBD;;;DEHJHCCAAACA;;;@CC@C?BAAA;;;GG=?;;;099C,9999*4==:>8D@AABB>9992999*9?@@B>B>BB?AAACBAA<A=@AABCB@BBB@CC;;;CBDDDBAADBBBBDLAD@A@B?;;7;C;;<@CDB
@ATNG8:04049:02682
GATGGTAGGCGTGTGAGAGTCTGCCCAGAAGATCAGGAACTCTAGAAGAATTCAGATTTTTAACACGAGAGTATACGTAAAAAGAAGGTTTTACAAGACTCACGTTAACAATATTGCAGCAGTACGCACACAATCGAAGCGCAGTAAGGATGGCTAGTGTAACTAGCAAGAATACCACGAAAGCAAGAAAAAGAAGTACGCTATTAACTATTAACGTACCTGTCTCTTCCGAAACGAATGAGTACGTGTGCGACGTGTCTCCTACCATCGTTCGGTCAGAGTCT
+
8;8@=AAB>BCBBADDDCDBBB99626?=:BCCC@A=@7;;CC@@@?BB>A@BB;;:AAA2A=AAA@@@BBCCBBBA@@>>>,00,0+000&//:5556::=<;;7;7;<7;::9:??<BDDECCCDDGCCC@CDBB?BBBCCCBB?C@CDD?CBBBABBD@@A@AAB?AC>A@B?CBBBB=???;?AABB3??=@000@@@@A=A;AAAA:>;>GCBC@BDC@@@B6;6;BB9@;;8:ADACCA???BBABCBBBBDBBB?BBC?B>>;@>@@?ABBBBBBAA
@ATNG8:04053:02687
GATGGTAGCGCGACGAGCGTAGACCCAGAAGCATCAGGAACTCTAGAAGAATTCAGATTTTTAACATCGAGAGTAAACGTAAAAAGAAGGTTTTACAAGACTCACGTTAACAATATTGCAGCAGTACGCACACAATCGAAGCGCAGTAAGGATGGCTAGTGTAACTAGCAAGAATGCCACGAAAGCAAGAAAAAGAAGTACGCTATTAACTATTAACGTACCTGTCTCTTCCGAAACGAATGAGTACAGAGAGTACGATATGTCTACCATCGTTCGGTCAGAGTCT
+
<>>C@CEDBB@@;=B@<AACCCA@@;<@A?0//;9;;<B8@AB554<7;;8;78733399:':4:33383338:::38766666'//(/(///&/6717888786./(.(.3055635558==ACCCCCCBBBB?BB@@>AABB@A@@>B@CCC?AACCCCBB?AAABBB@BC>AAB;@@999,:??<ABBBB3AC=@;;;@@@@B<B=AA??:?<AACCB@BCC@?@C@C@BBA=ADD@C??>BBBCBBBBBBBBBBBCBBB>>:A<@@@AA;>><AABBBBBBB
@ATNG8:04054:02667
GATGGTAGCTCACGTACGTCACACGTACTCATTCGTTTCGGAAGATAGGTACGTTAATAGTTAATAGCGTACTTCTTTTTCTTGCTTTCGTGGTATTCTTGCTAGTTACACTAGCCATCCTTACTGCGTTTCGATTGTGTGCGTACTGCTGCGATATTGTTAACGTGAGTCTTGTAAAACCTTCTTTTTACGTTTACTCTCGTGTTAAAAATCTGAATTCTTCTAGAGTTCCTGATCCTTCTGGCTCTCGTAGACAGATACTACCATTCGTTCGGTCAGAGTCT
+
99:A;=9B@?BA;:6:555;:556:;;?==@@9>9;:/5949.55:==8;<<5626:>C>>?C?CDCCCCGCC?;;;;;*;A@CBCC>CCDC@DCCBBB9;;ABCC@CBCBB?@@?BAD@C?BBA@@:::,98>@9>?AA>;7757>@@@?@:99???AC8:98@??B@?<8<=7777&74>077BAB3BBBBF>BBAAABBAA@=;;;;,;000;9;6;929<<<A8:7:;@?8:;=A<??@=AA>==>===A;;;;;6==<=7//-/==7==16:;==<A>>
@ATNG8:04055:02700
GATGGTAGTATATCGCGTCGCTATCCAGAAGATCAGGAACTCTAGAAGAATTCAGATTTTTAACACGAGAGTAACGTAAAAGAAGGTTTACAAGACTCACGTTAACAATATTGCAGCAGTACGCACACAATCGAAGCGCAGTAAGGATGGCTAGTGTAACTAGCAAGAATACCACGAAAGCAAGAAAAAGAAGTACGCTATTAACTATTAACGTACCTGTCTCTTCCGAAACGAATGAGTACTGTATCTATGTGTGCGCTACCATCGTTCGGTCAGAGTCT
+
77/0+/<ACBBBBCCCDDJCCCCBB9=AC:BBCA;;9;;A@@?@@@;@@6;4:@?::;;;$9277;>:9:://)////9:.;<39.55)5::59;;<<<::>8=>;;6;AA>ABC@BDCCCCCCCC;;;?BBBD@A@BCCBCD?D@CAA>@BABBBBB>99:ABB?BB@BBB?CCCCC>@??>??=??.?A>A====>?::796<<::7::<=C;;7;@@@@CD@F?:::8:BA?BBBBBCCBBBBBDAAABBCCCBBA==B=B@@@C7;;;>>=>>?>;:
@ATNG8:04068:02661
GATGGTAGAGTATCATGTGTATCTCCAGAAGATCAGGAACTCTAGAAGAATTCAGATTTTTAACACGAGAGTAAACGTAAAAAGAAGGTTTTACAAGACTCACGTCAACAATATTGCAGCAGTACGCACACAATCGAAGCGCAGTAAGGATGGCTAGTGTAACTAGCAAGAATACCACGAAAGCAAGAAAAAGAAGTACGCTATTAACTATTAACGTACCTGTCTCTTCCGAAACGAATGAGTACACATCGTCGTGTCGTGCTACCATCGTTCGGTCAGAGTCT
+
>88:8555<<:;;;>==>CBBBBBB@BCC@BBAA;;6;>B@A@BBB?CB@B?BBA;;;;;*;?CCCCHDBB995)5555555$55.5.555&4:=8=>BBA@@?C@A>?@<?@@=<<88BBBBBCCCB;;;B?CCCB?BBBACFBB@B@C;:8;AA@@@>@9@@==>?<9958A@>AA:::2787<<@@@@2@A=@@>>>A>??<@=>>>A<A=B?CCCBBBBCCBA=A=;;;0<<;5;CCCFAAAGC????CB@AABB@@@BBB@BGBAA?@?;?A=@@;;;@
@ATNG8:04068:02694
GATGGTAGGACGAGCGTCTGAGAGGTACTCATTCGTTTCGGAAGAGACAGGTACGTTAATAGTTAATAGCGTACTTCTTTTTCTTGCTTTCGTGGTATTCTTGCTAGTTACACTAGCCATCCTTACTGCGCTTCGATTGTGTGCGTACTGCTGCAATATTGTTAACGTGAGTCTTGTAAAACCTTCTTTTTACGTTTACTCTCGTGTTAAAAATCTGAATTCTTCTAGAGTTCCTGATCTTCTGGGCAGACTCTCACACGCCTACCATCGTTCGGTCAGAGTCT
+
44>>056;8><=BC666?=@<@AA=:955555.5:::3;;7=8======@<<99<<7<,0//9299=;9;;6659799999(993::;9094955;9;579,//9<;=8>A;666=<8===9=:>>BB?>>@<@>BB@CCE::9@?;>????;?A86//38:)/)/7799::55.45555&549455555$59;>>2666>>?=<;;.5555$5;;;<8<765=@==9=>=:>:99599<24999,9@=A@BB@@>AA;;9?@BB@CCCBB@BB?;;;AABBAA
@ATNG8:04074:02695
GATTAGGAGACACGTCGCACACGTACTCATTCGTTTCGGAAGAGACAGGTACGTTAATAGTTAATAGCTTACTTCTTTTTCTTGCTTTCGTGGTATTCTTGCTAGTTACACTAGCCATCCTTACTGCGCTTCGATTGTGTGCGTACTGCTGCAATATTGTTAACGTGAGTCTTGTAAAACCTTCTTTTTACGTTTCTCTCGTGTTAAAAATCTGAATTCTTCTAGAGTTCCTGATCTTCTGGGTCTACGCTCGTCGCGCTACCATCGTTCGGTCAGAGTCT
+
?@@@CC@CDBBBBBBBBBCCBBBCABBCCC@BBBD>DD?B?BCCCCBB?BFCBB?B@BBBB>A?CCBAA>@=<7<????1@C@BBCC=CCBB?A@>8996:>ACCG@EECCCCBD?CCC=B=BCCDB????BBBB>BBB@@@BABBBBB<>=B@BB@?BB?B?BB>>@@>>>;>>>@@5@<A<@AAAA.??877177///>99<3;975(55777,2,2:/335...505355----(-224.56:8858C??@??@@>>>A>AAA>>9<<8=?>@@:;;;
@ATNG8:04078:02687
GATGGTAGCTCGCTGATGATATCTCCAGAAGATCAGGAACTCTAGAAGAATTCAGATTTTTAACACGAGAGTAAACGTAAAAAGAAGGTTTTACAAGACTCACGTTAACAATATTGCAGCAGTACGCACACAATCGAAGCGCAGTAAGGATGGCTAGTGTAACTAGCAAGAATACCACGAAAGCAAGAAAAAGAAGTACGCTATTAACTATTAACGTACCTGTCTCTTCCGATACGAATGAGTACACACTCTCATATGACACTACCATCGTTCGGTCAGAGTCT
+
@AAF@CCCCC?DBBBBBCEDCCCCCACCC?CCCBBB?A>@CCAAAB?BB@B?AAABBCCC3B?BBBBBBBBBBB>AABCEGE3DD?B=@@@7ABC@BDBCDCCBB@C@CC@CCC@BBBBCCCCDECCBDCCC@CCBB?ACCCBBBB>B?BAA?BDBBACCC?@AABBA?AA>AAC?BB>??8???<ABBBB3BC@B>>:@@CAA<>;>AAC<@;?ACCB@CBBA@AB=A>BBBBCBC@BBBBBCBBBAABCDB>>=@BBBBAA@B??AAAC?BB?CC=>>@?;:
@ATNG8:04036:02732
GATTAGTGTCATATGAGAGTGTGTACTCATTCGTTTCGGAAGAGACAGGTACGTTAATAGTTAATAGCGTACTTCTTTTTCTTGCTTTCGTGGTATTCTTGCTAGTTACACTAGCCATCCTTACTGCGCTTCGATTGTGTTCGTACTGCTGCAATATTGTTAACGTGAGTCTTGTAAAACCTTCTTTTTACGTTTACTCTCGTGTTAAAAATCTGAATTCTTCTAGAGTTCCTGATCTTCTGGACGACGCGCACTGACACTACCATCGTTCGGTCAGAGTCT
+
8887;:6==>>?@CCCCCCCCDCBBA@=00+0:<>5<<;=;ACCCBCA?<<>00,/49=:@=B@CBCCB;:;B=A@A@A,=>::@@@<BCCC@CBB>BC?ABCDCCAFFCFCBCC=A@F>B@BBCCAAAB=@@BB8;;DGIICCCCCCA@ABB@BAA?BC?C@AA@CCBBBB?BBBCB7A=B?CCCEC2BBBCC=CCCABBKBBB@CBBB2B;;;D@D@CC@BBBBABB?A?BB?@@C>A@B>BC;<;AAAABCCFCBBEIDD@BBBGE?BB@BBBC@@@;;
@ATNG8:04041:02735
GATGGTAGACATATCGTACTCTCTGTACTCATTCGTTTCGGAAGAGACAGGTACGTTAATAGTTAATAGCGTACTTCTTTTTCTTGCTTCGTGGTATTCTTGCTAGTTACACTAGCCATCCTTACTGCGCTTCGATTGTGTGCGTACTGCTGCAATATTGTTAACGTGAGTCTTGTAAAACCTTCTTTTTACGTTTACTCTCGTGTTAAAAATCTGAATTCTTCTAGAGTTCCTGATCTTCTGGTGTCGTCTATCATGTACTACCATCGTTCGGTCAGAGTCTA
+
:<=C@CBBCBBBDCCACCCBCAABDFCCBBA@>@@?@8::176<<455;96<;<??7>7<<??=A?BBCBBAA9=455888(57.85/(.///3888366055?@A@=A@@>>>>>:>AB=A<=><>>>>><AAAA:??AAA???@@A??>:::8:;;<@@<?=BBB;;<B==8=====3><A=A====,<;9::*//<776=A??8====+=;;;>;>=@@<@???A??<?:>=A>>>:===9<A?>>==@ABBA=>>?><<@<99:=<6=@<@==6337733
@ATNG8:04044:02732
GATGGTAGAGAGAGCTCTCTCATCGTACTCATTCGTTTCGGAAGAGACAGGTACGTTAATAGTTAATAGCGTACTTCTTTTTCTTGCTTTCGTGGTATTCTTGCTAGTTACACTAGCCATCCTTACTGCGCTTCGATTGTGTGCGTACTGCTGCAATATTGTTAACGTGAGTCTTGTAAAACCTTCTTTTTACGTTTACTCTCGTGTTAAAAATCTGAATTCTTCTAGAGTTCCTGATCTTCTGGGCTGCGCTGATATGCGCTACCATCGTTCGGTCAGAGTCT
+
@;CC?BBB@@@@ABC966@CCCEBCCAAACCC?B@?@:@B@C?DCCCCCB>@@ABB=A>AABFAD>ABBBB@AAD?BCCGD2AA?BA==8=A@B>BAA=AB<@??>?@;A;:;====8=>>;>;>DAA@====ADAA9=>?:::>>>=>CB;;;B;888:;;5;=@A>>>A@>><>=<@>2@-/,/<<<=,<<9::2=<>888A<=>;?DDD/A=>=A;?;;;7;@@A>=><A<??@>>=:;;>@4=///@666@AA???@AA=>:===>?;::7;C????AAA
@ATNG8:04045:02727
GATGGTAGGCGACAGTACATACGCGCCAGAAGATCAGGAACTCTAGAAGAATTCAGATTTTTAACACGAGAGTAAACGTAAAAAGAAGGTTTTACAAGACTCACGTTAACAATATTGCAGCAGTACGCACACAATCGAAGCGCAGTAAGGATGGCTAGTGTAACTAGCAAGAATACCACGAAAGCAAGAAAAAGAAGTACGCTATTAACTATTAACGTACCTGTCTCTTCCGAAATGAATTAGTACTATGTAGAGCTCTATACTACCATCGTTCGGTCAGAGTCT
+
884;.4496;>99//////<B;:;99259;9;;9:9:25.5:<<<AA7;:4:233445555$57<>>>>>>>@CE?CBBBJGG5CB?C?BBB9BA@?BBBCLGHBC?C?@><?A?=BBBBBBBBCCCCDDCCC=CCCC>??@?@@@B?C@C@@?@BBCBCCC@CCCABB?BC?BB@8<<888*9:9<AABBB3AB>B:::CCA>><><??>><A=ABBBB>BBCBDED?A?BBE>::9@C@BDCBCCCCCCCC@@@BCBCCBBCBB?ABB@@=9959AA@@A@CC
@ATNG8:04048:02759
GATGGTAGTGATACAGATCAGACACCAGAAGATCAGGAACTCTAGAAGAATTCAGATTTTTAACACGAGAGTAAACGTAAAAAGAAGGTTTTACAAGACTCACGTTAACAATATTGCAGCAGTACGCACACAATCGAAGCGCAGTAAGGATGGCTAGTGTAACTAGCAAGAATACCACGAAAGCAAGAAAAAGAAGTACGCTATTAACTATTAACGTACCTGTCTCTTCCGAAACGAATGAGTACGATGAGAGAGCTCTCTCTACCATCGTTCGGTCAGAGTCT
+
<>AA>ADDDCCCBCBCCCCCCCCBD?BCB@B@A@:;499?@@AAAC@BB@BA:99BB??=+@<BDCA@AACCCD>BB@@@??0>@>B4;;;.;BB?BCCCDCCCC?B?BC?CBE>@@BBBBBBDEEDCCBBA?DCCC?BABABA@@<@=@999:BBEDCCC?AAACCB@BB>=<>288<<<5?==;===??1?C??>==@@@AA;?;?A@@<?;?@CCE?CCBAA@@<?=@??:A??=???BCBBBBBBBBBBBB@@?@@A@:::<A>>>B@BB?B>ABBCBBB
@ATNG8:04050:02728
GATGGTAGCGCATATCAGCGCAGCCCAGAAGATCAGGAACTCTAGAAGAATTCAGATTTTTAACACGAGAGTAAACGTAAAAAGAAGGTTTTACAAGACTCACGTTAACAATATTGCAGCAGTACGCACACAATCGAAGCGCAGTAAGGATGGCTAGTGTAACTAGCAAGAATACCACGAAAGCAAGAAAAAGAAGTACGCTATTAACTATTAACGTACCTGTCTCTTCCGAAACGAATGAGTACCTCTCAGACGCTCGTCCTACCATCGTTCGGTCAGAGTCT
+
AA@?<@BBBBDCBBBDBAAA@@@@A<ABB@CCBB@@?@@DCCBCAA>AC?B@BBBBBBBB5B@CBBBCCCCCCC>B@@@@@@0BB=B;AAA7ABC@DBBBLBBBA=@<@C?ABB>AABBC::<CBCCCBBBB@CCCC@BA@@AA::5;>B;;9;BCDEDBB?BCCCBA=AB>@@@>AB=?<87899?AABF3BB@B9::AAAA=:<<AB?A;A<@@CBB?BB@@@AB?B?BCC=CCC@BAABBBB?@@@BBBBBBA@@@BB?>B>=AAAAC>@@?BBBCCC@@?
@ATNG8:04059:02716
GATGGAGCAGACGTGACAGAGCGCCAGAAGATCAGGAACTCTAGAAGAATTCAGATTTTTAACACGAGAGTAAACGTAAAAAGAAGGTTTTACAAGACTCACGTTAACAATATTGCAGCAGTACGCACACAATCGAAGCGCAGTAAGGATGGCTAGTGTAACTAGCAAGAATACCACGGAAGCAAGAAAAAAGAAGTACGCTATTAACTATTAACGTACCTGTCTCTTCCGAAACGAATGAGTACAGAGAGTACGATATGTCTACCATCGTTCGGTCAGAGTCT
+
ABAG@CCB;;;;<<=CCCEGCCCCACCC@CBBCA@>A?CBB;;9C@CC>?=>BBABBCB3B@BBBBBAAA988+8<:;;;:'998>8???2>@C@CBBCCCDBB?BACE@BBC>A@?@@CCBAAAABCCCC@CCBB@BBBCCCBA?D@C@A>ABDBCCCB???@B??;?B?ABC?BBB@C>??=;:::999%:?;9857@AAAA;?<?>>><@<??C@@=@BB@@@D@C>BAB<ABB9:;BBBBBBBBAAABBBBBBBBBBB@@A=???@A>>>:=?@@???AB
@ATNG8:04068:02744
GATGGTAGCATCATGCATATCTCACCAGAAGATCAGGAACTCTAGAAGAATTCAGATTTTTAACACGAAGAGTAAACGTAAAAAGAAGGTTTTACAAGACTCACGTTAACAATATTGCAGCAGTACGCACACAATCGAAGCGCAGTAAGGATGGCTAGTGTAACTAGCAAGAATACCACGAAAGCAAGAAAAAGAAGTACGCTATTAACTATTAACGTACCTGTCTCTTCCGAAACGAATGAGTACTATGTAGAGCTCTATACTACCATCGTTCGGTCAGAGTCT
+
BCCD?CCCD@@@C:6:CCDDDEEBB@BBB?ABBAAA?A<::8554:6:;6;>:0//////$/(/55//*/999;;29>;4444$4:8>:@@@2==>:=>?CBBB;;;;?BA@CBA>@@BAAACDAAABABBCC@BBBC@AACBCCBG?A?A:;6<CBBCCDC@@@@?AB?BB@CBB>AA???8=<<<9999:(9@9<<888??AA:=9<?996:<@@BBB@BB@@@BB?B?ACC=:::?BBCCCCBBBBBBBBAAB?@A@@@>>>A<@@A@@<??:==@@@@>>>
@ATNG8:04069:02741
GATGGTAGCATCATGCATATCTCACCAGAAGATCAGGAACTCTAGAAGAATTCAGATTTTTAACACGAGAGTAAACGTAAAAAGAAGGTTTTACAAGACTCACGTTAACAATATTGCAGCAGTACGCACACAATCGAAGCGCAGTAAGGATGGCTAGTGTAACTAGCAAGAATACCACGAAAAGCAAGAAAAAGAAGTACGCTATTAACTATTAACGTACCTGTCTCTTCCGAAACGATGAGTACCTCTCAGACGCCTCGTCCTACCATCGAATCCTCTTAGTCT
+
BCCD@CCBA=BABAAAACCCCCBBB>@@B@BABC9:8;;??BBBBB?BB;><?@BBBBBB+848<====BCCCC>DBBBBBB2AA=@:;;;0;CCBCCCCD@@00+06<<<A@A>@AC@BBCBBCDBBBD;;5;A@?<@;;:ACCC?D?CBB>BB;;;CCB?BBE;;09;;;000+08.000*00/)/;;88+8;6;22299?@<9=7=///1616/;;C?B@A@CDG@B?CA@8000000??@E?BBBBA@@@AB??BBDD=@@@:>>@>>;::4;>><BBA@?
@ATNG8:04074:02749
GATGGTAGAGTATCATGTGTATCTCCAGAAGATCAGGAACTCTAGAAGAATTCAGATTTTTAACACGAGAGTAAACGTAAAAAGAAGGTTTTACAAGACTCACGTTAACAATATTGCAGCAGTACGCACACAATCGAAGCGCAGTAAGGATGGCTAGTGTAACTAGCAAGAATACCACGAAAGCAAGAAAAAAGAAGTACGCTATTAACTATTAACGTACCTGTCTCTTCCGAAACGAATAGTACACACTCTCATATGACACTACCATCGTTCGGTCAGAGTCT
+
79:=8?;?@;;==;;;;;?@@@?@C?BB?:=94444.4.4899:<;655.5.59455555$5.55=;;;B@@@@6:996=??+<<7;.444&4;;8<@<<;?>>?>B>BB@CBB99:9:;BBBBCCICBB;;8;;<;=@;;;@===:@;@;;29B@?@DEE>AABBCB?BB?CBB>AA999,7;;5737787$7>8;525@@ABF8;7:=>>:>:;;;;:=BBB@@@@9<;9=;5:00-0??@BACBBCAAABBA@ABABBBBBB?;:88;?BB?CBB@A@BBC
@ATNG8:04077:02730
GATGGTAGCGCATATCAGCGCAGCCCAGAAGATCAGGAACTCTAGAAGAATTCAGATTTTTAACACGAGAGTAAACGTAAAAAGAAGGTTTTACAAGACTCACGTTAACAATATTGCAGCAGTACGCACACAATCGAAGCGCAGTAAGGATGGCTAGTGTAACTAGCAAGAATACCACGAAAGCAAGAAAAAGAAGTACGCTATTAACTATTAACGTACCTGTCTCTTCCGAAACGAATGAGTACCTCTCAGACGCTCGCCTACCATCGTTCGGTCAGAGTCT
+
5>CC?B=555?;<<>>>B@@A>955)5554999;<=8=<AABBCAA>AB@B?AACCCEHE5BABBCCHICCCCC;@A;;;;;*9A4;2:::&9@@9@;@@@@@AB?C@BB?A??<?A@AC;<<@BBCBAAAC?B;;;@B@@AAACC@C?D;;6:;;9?==A?@??@@D99:@CB@>AB@@@9@::49ABAB3BB@CBBBBCC??<?:==<=5;5;>BBC@BBBABB@,0,000+///)/::;;<<7B=;===00/0/:AC?BBB?@555C@;;8;;;;A@???
@ATNG8:04035:02806
GATGGTAGTGTCATATGAGAGTGTGTACTCATTCGTTTCGGAAGAGACAGGTACGTTAATAGTTAATAGCGTACTTCATTTTTCTTGCTTTCGTGGTATTCTTGCTAGTTACACTAGTCATCCTTACTGCTCTTCGATTGTGTGCGTACTGCTGCAATATTGTTAACGTGAGTCTTGTAAAACCTTCTTTTACGTTTACTCTCGTGTTAAAAATCTGAATTCTTCTAGAGTTTCCTTATCTTCTGGAGATACACATGATACTCTACCATCGTTCGGTCAGAGTCT
+
//9;+//<<<<===>BBBAA@BC@@A@@CDEE@CCBB<>>3=.95;;<<>9665::39.44983;5;=<<@000=80//999'9939/49,4;44.455.5925555559==@>>>@999>>:>8@@A=0//<8<<@?;@666;;;;;<<=@AB@@6;9>:><8;7<;???B?><3;9499*9:::4999*4::::/544/;//---(----$--999)505>8<9995555)55:5<==>5::::959@/0//////<====:54.433898<;3:90//////
@ATNG8:04038:02800
GATGGTAGCTATACGTATATCTATGTACTCATTCGTTTTCGGAAGGAGACAGGTACGTTAATAGTTAATAGCGTACTTCTTTTTTACTTGCTTTCGTGGTATTCTTGCTAGTTATCACTAGCCATCCTTACTGCGCTTCGATTGTGTGCGTACTGCTGCCAATTATTGTTTAACGTGAGTCTTGTAAAACCTTCTTTTTACGTTTACTCTCGTGTTAAAATCTGAATTCTTCTAGAGTCCTGATCTTTCTGGAGATACACATTGATACTCTACATCGTCGTCAGAGTCT
+
9:;<866/99999///:::9;;;;;9:==695495000&/;)/)/)///;795;<;;?@C?BACC7525<<999://(//////#//606778(----(/6949;6<343??;744==99776;98.3(.....2225667:055988776////7//.(..305;,22909288>:9779:177555)5.5.57575(5:999/7552;99;>>;<<<.7//-2,22//)/8878./.38759555.5//(.57858.//5.36555:88522,,,,,,-59544::5
@ATNG8:04044:02803
GATGGTAGTATATCGCGTCGCTATCCAGAAGATCAGGAACTCGTAGAAGAATTCAGATTTTTAACACGAGAGTAAACGTAAAAAGAAGGTTTTACAAGACTACACGTTAACAAGTATTGCAGCAGTACGCACACAATCGAAGCGCAGTAAGGATGGCTAGTGTAACTAGCAAGAATACCACGAAAGCAAGAAAAGAAGTACGCTATTAACTATTAACGTACCTGTCTCTTCCGAAACGAATGGGTACACACTCTCATATGACACTACCATCGTTCGGTCAGAGTCT
+
:<4;.55;777///999/555554;.4497455555./5////////5::)4.44844444$3-388:==555;:13344:::(994949990;;<6;6565577/-(-355(--68)//:=>>==BB???@???5:8??4>:333;?:5??A9:39;;7899;2856753.350/./.52579----(----&-20652222299.5/5222.5/55==C<999:::@<@>BBA9A??9?AA9A@>>?=;;=>>>@?>;7555;=938///?<??<???:<<858
@ATNG8:04055:02802
GATGGTAGCTATACGTATATCTATGTACTCATTCGTTTCGGAAGAGACAGGTACGTTAATAGTTAATAGCGTACTTCTTTTTCTTGCTTTCGTGGTATTCTTGCTAGTTACACTAGCCATCCTTACTGCGCTTCGATTGTGTGCGTACTGCTGCAATATTGTTAACGTGAGTCTTGTAAAACCTTCTTTTTACGTTTTACTCTCGTGTTAAAATCTGAATTCTTCTAGAGTTCCTGATCTTCTGGAGATACACATGATACTCTACCATCGTTCGTCAGAGTCT
+
44<>;;;@CC@CCCBBAAABCBC@AABBBCBB@BBCC?CC@D@BBBBCBA>AB@?@:=9=;?A:C>ABBBAA@:?489777'3937=?=8=ABB?BBB@BB?BBAB?><?@A==@@@=B??<?=>>>A????;>>972::<<:;;???>?A=;;;5;;>8==:=;>?>>>=???6;;;AA5A=A=>::::+:93333)--3---23-/(///(.566<6A9:81898A8:;=D9==@===///79:99:=A??>>>??>>??@A@<;;;@@=;;;8;;BCB<;
@ATNG8:04062:02809
GATGGTAGTGATACAGATCAGACACCAGAAGATCAGGAACTCTAGAAGAATTCAGATTTTTAACACGAGAGTAAACGTAAAAAGAAGGTTTTACAAGACTCACGTTAACAATATTGCAGCAGTACGCACACAATCGAAGCGCAGTAAGGATGGCTAGTGTAACTAGCAAGAATACCACGAAAGCAAGAAAAAGAAGTACTCTATTAACTATTAACGTACCTGTCTCTTCCGAAACGAATGAGTACTGCGTCTCACTCTCGCCTACCATCGTTCGGTCAGAGTCT
+
@<@?>@CCECCCBBBBCCCCCCCBC@CCD@DCCB@A?@@EDC@AAC?BB@B@AAABBDCF2B?BBBBBCBBAA@:=A??@@@0@A<@4;;;*:BB?ABACCCCDC@B@BB@BDD?AA@AACBBDCCCCBAAA@DCCC=BAAA@???9>:???=@CBCCACB?ABBAAA?BC@AAA<??=<<399:9>====.=A?A888A@@BD;?:>ABB<A<C@@=;5;<;9955-607::/;>>:>???????===@AA@@@@A?>>A9>??=A>?>A<@>9>>>???>>;
@ATNG8:04066:02805
GATGGTAGTGTCAGTGCGCGTCGTCCAGAAGATCAGGAACTCTAGAAGAATTCAGATTTTTAACACGAGAGTAAACGTAAAAAGAAGGTTTTACAAGACTCACGTTAACAATATTGCAGCAGTACGCACACAATCGAAGCGCAGTAAGGATGGCTAGTGTAACTAGCAAGAATACCACGAAAGCAAGAAAAAAGAAGTACGCTATTAACTATTAACGTACCTGTCTCTTCCGAAACGAATGAGTACGTGTGACGTACGTGAGCTACCATCGTTCGGTCAGAGTCT
+
955E?CCCCDCCCCBCCCCBBBECC@BCBAGC;:;A>A<@@BCBBB?BD?B?BBBBBBBB3B?BBAAADCCBBB<BBBCBBB1@@;@4:::6;CD@CBBBCCCCD@C@CC?CCD@BBAABBBCCCCBBBDDB@BBBB@B?>>AA>>9@=A::9:DBCACCC?CAABBB@BB?AAA;@@99829==;=:::::&:@<?888AA@>>7;7;>>>6;7;;AGE@CCAAABB>A>ACD>A??<?BBDDBBB>>>ACCDBBBCCBBAABBD?AAABC?BB?B?>BBBBAA
@ATNG8:04068:02800
GATGGTAGGCACTGCGCACACATCCCAGAAGCATCAGGAACTCTAGAAGAATTCAGATTTTTAACACGAGAGTAAACGTAAAAAGAAGGTTTTACAAGACTCACGTTAACAATATTGCAGCAGTACGCACACAATCGAAGCGCAGTAAGGATGGCTAGTGTAACTAGCAAGAATACCACGAAAAGCAAGAAAAAAGAAGTACGCTATTAACTATTAACGTACCTGTCTCTTCCGAAACGAATGAGTACTACTCTCAGAGACACACTACCATCGTTCGGTCAGAGTCT
+
::4;46=C<=@A594999;;;;;;;399;3///77;;7<9:::///;6996:644433888'8799:=<;;=::923344444$55.55<:<2<>>9<<<BB@BBB@B@EEAEDD?AAABBECCCBCBCCCCB?BA@@=AAAABBBB?C@BBA>ACCCBBBC?BBBBBB?BB?>@?=@@::::+::938>>>>?(>A=B858@?>;;5;:>=>>;?;<=AAA=ABAAABB>A?ACC>CAA>ABBCCBBBCCCCCB@BBB????<:;;=8=<=>D7;;<@?888;>>>
@ATNG8:04075:02774
GATGGTAGCAGACGTGACGAGCGCCAGAAGATCAGGAACTCTAGAAGAATTCAGATTTTTAACACGAGAGTAAACGTAAAAAGAAGGTTTTACAAGACTCACGTTAACAATATTGCAGCAGTACGCACACAATCGAAGCGCAGTAAGGATGGCTAGTGTAACTAGCAAGAATACCACGAAAAGCAAGAAAAAGAAGTACGCTATTAACTATTAACGTACCTGTCTCTTCCGAAACGATGAGTACGTGTGCGACGTGTCTCCTACCATCGTTCTGTCAGAGTCT
+
BBBF@BBBBCCCBBBFCCCCCCCB@CCC@DBBB9:9:?AACCCBB?BB?B?AAAAACCC3B?BBBBBBBBBBB=BA?;998)66/8:>>?6??B=>;<;AA>?>:=:>A=BBA;@@@AA===@A>;;<>>@=@>@@==;=@==<A8<6<7618??>>>>A=AB>>>A;??;AAA;<<9<9;-:881:::::*::5;<==BB@?>;?=C>>>;>:=>=@A;>>>?@@@<@>>991:///::>7;;>==888;=>>>>?=;;5;>>;@?@?B====@???BBA?A
@ATNG8:04075:02779
GATGGTAGGCGTGTGAGAGTCTGCCCAGAAGATCAGGAACTCTAGAAGAATTCAGATTTTTAACACGAGAGTAAACGTAAAAAGAAGGTTTTACAAGACTCACGTTAACAATATTGCAGCAGTACGCACACAATCGAAGCGCAGTAAGGATGGCTAGTGTAACTAGCAAGAATACCACGAGAGCAAGAAAAAGAAGTACGCTATTAACTATTAACGTACCTGTCTCTTCCGAAACGATGAGTACTGCGTCTCACTCTCGCCTACCATCGTTCGGTCAGAGTCT
+
::@A=?;C?CBBBBCBBAA@AA;;9)5@><?A::;B>C=AAAA:;;@BB?B=@?::9>==,?<@AB999ADDDD>A?99:::(9<8<2889(8>?;BB?AAA>;;7;=AA=:;;9=>?@@AAA?>?AA><;;:>>>A<>:;:>A??;?;?==:>AADD@@@=???@AB?BB?>AA<AA:::<=??9?@@AA2BB@CBAAABABC<>;>@@A?B?CCB?@<;;:;;;A:=9888*8888;;A?@?888??>?>?>>=BAAA8;;>=@@AAA=??<?>=;;;===
@ATNG8:04081:02789
GATGGTAGAGAGACTGTAGCGCACCCAGAAATCAGGAACTCTAGAAGAATTCAGATTTTTAACACGAGAGTAAACGTAAAAAGAAGGTTTTACAAGACTCACGTTAACAATATTGCAGCAGTACGCACACAATCGAAGCGCAGTAAGGATGGCTAGTGTAACTAGCAAGAATACCACGAAAGCAAGAAAAAGAAGTACGCTATTAACTATTAACGTACCTGTCTCTTCCGAAACGAATGAGTACCTCTCACTCTCGCCTACCATCGTTCGGTCAGAGTCT
+
88;;6;;>===>?BBBBBC;;;BBD>DGDC>BA@C?B?BCBB?@??BC?C@BBBBAAAB3A?BAAABBBCDCD>FA?????.?>:>4:::)86<6<<==B@@>><>:=><>>@;??AAA@@@A>>>@=;;A;><=@<:8;@@@>>:==?>><>??@AAAA;@??@>>:>A=AAA799566)8::488888(8808>?@?????:=:>>>>=D=A<<==>@?>A?@@=C<???9?AA=687>;;;=>>>>>==>@AAA<AAA<==<@@<@A<A?>?;==//
@ATNG8:04036:02849
GATGGTAGAGAGACTGTAGCGCACCCAGAAGATCAGGAACTCTAGAAGAATTCAGATTTTTAACACGAGAGTAAACGTAAAAAGAAGGTTTTACAAGACTCACGTTAACAATATTGCAGCAGTACGCACACAATCGAAGCGCTGTAAGGATGGCTAGTGTAACTAGCAAGAATACCACGAAAGCAAGAAAAAGAAGTACGCTATTAACTATTAACGTACCTGTCTCTTCCGAAACGAATGAGTACTATGTAGAGCTCTATACTAATCGTTCGGTCAGAGTCT
+
@@@E?ABCCCCCBCBCDGCCBJBBB>BBB@BBBCCC@C@AAABBBB?BA?C?CBBBBBBB3B?CCBBBBBBBBC>BBBBBBB2A?<A5;;;*9@C<@B@@CCCCC@C@BB?BAB?BBBFECCCCCBCBCC??;?B@@=AB@@@AAA=A?B@@>@CCCCAAC?ABCBBB@BB>999=>>999,997997888(5=9@788??>>?7;7;A??3958BBBB?CCCA@@@6:6:CC=BBB?BBBBBBBBBCBBBB>>>=?BBBAAAA=>==A=??@CCCBCC??>
@ATNG8:04036:02859
GATGGTAGTAGTACACTAGTCATACCAGAAGATCAGGAACTCTAGAAGAATTCAGATTTTTAACATCAGAGAGTAAACGTAAAAAGAAGGTTTTACAGACTCACGTTAACAATATTGCAGCAGTACTCACACAATCGAAGCGCAGTAAGGATGGCTAGTGTAACTAGCAAGAATACCACGAAAGCAAGAAAAAGAAGTACGCTATTAACTATTAAACGTACCTGTCTCTTCCGAAACGAATGAGTACGAGAGAGCACACGTGTCTACCATCGTTCGGTCAGAGTCT
+
7789498<<<==;;666<55544493944.5;9955.5499:554<6:95>859///;;;)838-----668;;<;(3333333$38287;==.9///8///66887;7@B577B<A;;;BBBBCAAABBB9:79AA><>>><<;//*/;>=A<ACDBBBBB==<?:;;8=>9===8==>>?9??A=BBBCC/;:497775=;;949488//(/.'.799<8;<599>>?C>@@B>B<=8=8>CCCCBCBBBBA@@B>>>@=?=788=DC==A=@@;@???@A988
@ATNG8:04042:02830
GATGGTAGTCTCAGATAGTCTATAGTACTCATTCGTTTCGGAAGAGACAGGTACGTTAATAGTTAATAGCGTAACTTCTTTTTCTTTGCTTTCGTGGTATTCTTGCTAGTTACACTAGCCATCCTTACTGCGCTTCGATTGTGTGCGTACTGCTGCAATAATTGTTAACGTGAGTCTTGTAAAAATCTTCTTTTACGTTTACTCTCGTGTTAAAAATCTGAATTCTTCTAGAGTTCCTGATCTTCTGGGTCTCTCTCTCACGCACTACCATCGTTCGGTCAGAGTCT
+
:88:7<<=??@==<<BBA9655<////////4.445=6>@<@;<;666;92777//)/5:78:0905:99;54.5<055>>;'444(33:<2456;7;>>9==15955=>9>BBB;:;B?AAB=@=ABBBBA@@=@BBB?C@@@@>>=???>??;:=899.4344.3-334555>=>:>?<<::'7//*////&//:;;)5555555555.5555$54455.56::5:99/0/:)/)/:::5945==B9@>@>=999>?>>@?@@@@@=::9???BC?BBB@@?CA@
@ATNG8:04043:02833
GATGGTAGCGCACACATAGATACAGTACTCATTCGTTTCGGAAGAGACAGGTACGTTAAATAGTTAATAGCGTACTTCTTTTTCTTGCTTTCGTGGTATTCTTGCTAGTTACACTAGCCATCCTTACTGCGCTTCGATTGTGTGCGTACTGCTGCAATATTGTTAACGTGAGTCTTGTAAAAACCTTCTTTTACGTTTACTCTCGTGTTAAAATCTGAATTCTTCTAGAGTTCCTGATCTTCTGGAGATACACATGATACTCTACCATCGTTCGGTCAGAGTCT
+
<<<A;AABBBDBBBBCA@@@>:9455499;8>3?>>?:<>9>1666;;=<7;;://)//(/::<;D:BCCCC99/;+//777'/0)/--6////729:=7<<469;<AC?BBCCBBBB?C;;7;<;;9?@@@B?CCCD@CCC;;;BCC@A@CBAA@=A@@7;;=A=@@CBBB;;;ACCCJDC2A<@<;;;;.9?@>A8A9:9===9592999*9999>9=;@@=9;:@@BB@C@BB@:9969:A=B;;;BBAAABBBCDDABA??@DBCCC@CC?D@@@BB@@@
@ATNG8:04051:02820
GATGGTAGCGAGCGAGTGTGTATACCAGAAGATCAGGAACTCTAGAAGAATTCAGATTTTTAACACGAGAGTAAACGTAAAAAGAAGGTTTTACAAGACTCACGTTAACAATATTGCAGCAGTACGCACACAATCGAAGCGCAGTAAGGATGGCTAGTGTAACTAGCAAGAATACCACGAAAGCAAGAAAAAGAAGTACGCTATTAACTATTAACGTACCTGTCTCTTCCGAAACGAATGAGTACGATGAGAGAGCTCTCTCTACCATCGTTCGGTCAGAGTCT
+
CBBC@BCCCCCAAABBCCCCBBCCD@CCC@BBAAAA6;69AA?B@@<??;??BBCCCFDD3D?BCCCBCCCCDD=CCCCCBB2A@;A4;;;-;CD>BBABECBBB>@=@C?ABA?BBBBBBCCCBBCCCBBBACCCC?CBCBBB@@<@=@999:CCCBDDC@AAABBB>BB>B@@;=>888*:>=;::::9(8@:@9:9BCC@@;?;?ABD:<9<@DEC@ABBBBA@<?=@AA<AAA>ABCBBBBBBBBBAAABBCAA@BB=;@=;>>@?B@BC?BBBBCCBAA
@ATNG8:04057:02831
GATGGTAGTAGTACACTAGTCATACCAGAAGATCAGGAACTCTAGAAGATTCAGATTTTTAACACGAGAGTAAACGTAAAAAGAAGGTTTTACAATACTCACGTTAACAATATTGCAGCAGTACGCACACAATCGAAGCGCAGTAAGGATGGCTAGTGTAACTAGCAAGAATACCACGAAAGCAAGAAAAAAGAAGTACGCTATTAACTATTAACGTACCTGTCTCTTCCGAAACGAATGAGTACATAGATATACGTATAGCTACCATCGTTCGGTCAGAGTCT
+
777816-5599;9556<9;;;;:<:5554.5:555:.5.5595549.4447;556;>>>+:4943388///891///////$//)55<>?2=?>:>665;==95.479905<A7;::<>669DBDB@@@@@<@;;;?BA@??>?>9??A>?;::;;;<::6:=<;;=0378<<828333;399:6877888%886==77664--(-(-77827235>>?4:5??<BB>B>A??8;:;5.-----96//38862226666555555/5:86626722233;;;;3
@ATNG8:04063:02829
GATGGTAGGTGCACATAGTGTATCCGAAGATCAGGAACTCTAGAAGAATTCAGATTTTTAACACGAGAGTAAACTTAAAAAGAAGGTTTTACAAGACTCACGTTAACAATATTGCAGCAGTACGCACACAATCGAAGCGCAGTAAGGATGGCTAGTGTAACTAGCAAGAATACCACGAAAAGCAAGAAAAAGAAGTACGCTATTAACTATTAACGTACCTGTCTCTTCCGAAACGAATGAGTACCTCTCAGACGCTCGTCCTACCATCGTTCGGTCAGAGTCT
+
;;<C@CCB@CBBCBBBBCBAABCC@BB@CCCC@@>@@ABBBCBB?BB?C@BBBBBCCC3B?BBCCCCBBBBB9=<39888(7>4:4:9:*;9<5=>=>AA?8858<@@<@@@:><:;:=@@A>==AA@@@;@?@@<A688;:<<9=:??@<A===@@@A<AA@@@@=@?<???9<>8887&225.5====*56.7:9:>>?>?;>:==@@<@=>>>AA<AAA???A;><>AB7?;;7:989...4833399A8555AAAC==>=:==;;;9;;5;;;;===??
@ATNG8:04070:02824
GATGGTAGCGCGATATCAGCGCAGCCCAGCATGATCAGGAACTCTAGAAGAATTCAGATTTTTAACACGAGAGTAAACGTAAAAAGAAGGTTTTACAAGACTCACGTTAACAATATTGCAGCAGTACGCACACAATCGAAGCGCAGTAAGGATGGCTAGTGTAACTAGCAAGAATACCACGAGAGCAAGAAAAAGAAGTACGCTATTAACTATTAACGTACCTGTCTCTTCCGAAACGAATGAGTACGAGAGTCAGAGCAGAGCTACCATCGTTCGGTCAGAGTCT
+
7:7>;>9>@:///:<:<==A<<B@BB8AA>9555999=7A<?ADCCBB>A@?@?BDBBBDDD5C@;:;CCCCBCDD=CBCCEJE2@@8;8;CF;DCD:=A=A@@BAA>A@BB?BBA>AAEBCCEFCCCCCCCCC@DDBB>@@AB@@??<B@CED@D@@@BBAC?BBABBB?BB@CCC=AACCC@999=@AAAA28738@@CCCCCC@G@ECCC?C?@@@FF@DBBBBBB?A?@?>5@@@=ABBBBBBBCCBB@779CBBBBB?>@BB?>787?;>>;?==>?>?;;
@ATNG8:04071:02834
GATGGTAGACATATCGTACTCTCTGTACTCATTCGTTTCGGAAGAGACAGGTACGTTAATAGTTAATAGCGTACTTCTTTTTCTTGCTTTCGTTGGTATTCTTGCTAGTTACACTAGCCATCCTTACTGCGCTTCGATTGTGTGCGTACTGCTGCAATATTGTTAACGTGAGTCTTGTAAATCCTTCTTTTTACGTTTACTCTCGTGTTAAAAATCTGAATTCTTCTAGAGTTCCTGATCTTCTGGGCTGCGCTGATATGCGCTACCATCGTTCGGTCAGAGTCT
+
955>;@DCCCCEEEJDEDCCCBBBCCCBBBBC?AAAE=@@7:6:??>ACB@BB:99>C>BBBB@B@BBBAABA<;155555'5:1:8//'/00(/6;9:76808=>>==:==@???AA<@@A<A<?>>==>=><A>>;8::D?>==@?BABA<>=?;9::9==:@;>>>>=>?::7;@AA:@@<@<@@AAA/==665,7>=>>@::;>=DCCC/B;;;?5:3::5:=>A@@@;@<@@>>>A;999909///9;98==?@>>>>>==:;77<<76617==@@????
@ATNG8:04072:02822
GATGGTAGGACGAGCGTCTGAGAGGTACTCATTCGTTTCGGAAGAGACAGGTACGTTAATAGTTAATAGCGTACTTCTTTTTCTTGCTTTCGTGGTATTCTTGCTAGTTACACTAGCCATCCTTACTGCGCTTCGATTGTGTGCGTACTGCTGCAATATTGTTAACGTGAGTCTTGTAAAACTTCTTTTTACGTTTACTCTCGTGTTAAAAATCTGAATTCTTCTAGAGTTCCTGATCTTCTGGTATACACACTCGCTCGCTACCATCGTTCGGTCAGAGTCT
+
55<=;ACE?CB@AABBBBBAACCC?CCCCCBB?BBCC=BB?C?CCCCCCC?CBBBC@C?CCCC@E@D@AABBCCC?CCCCC1CB?BCDD>CCCC@CCC@CF9;:BDCEAFBBBDCDC@BAB@C@CCCCAAAC@CECC?BBBBBBCCCAAACBBAA?CCB?CC?B?@?@CDCCBB;@;:;:.:@;;;:;:*;BBBE>BBCCCCDHCC>BBAB2BABHC@D@DD@CCCBA994:;@@@DDD>@?C@CGDCCBDCCCBBA@?@@BBB@CBBBD?BB?BCCCCBB??
@ATNG8:04073:02836
GATGGTAGTATATCGCGTCGCTATCCAGAAGATCAGGAACTCTAGAAGAATTCAGATTTTTAACACGAGAGTAAACGTAAAAAAGAAGGTTTTACAAGACTCACGTTAACAATATTGCAGCAGTACTCACACAATCGATGCGCAGTAAGGATGGCTAGTGTAACTAGCAAGAATACCACTAAAGCAAGAAAAAGAAGTACGCTATTAACTATTAACGTACCTGTCTCTTCCGAAACGAATGAGTACGAGAGAGCACACGTGTCTACCATCGTTCGGTCAGAGTCT
+
::>D@DBBBBBBB;;;;;;<<<;99.444.4::555.5./<:///<7<:7:;59444:::':7:;;=====>>=133944444#4949499909<=9666;??>CC?B=;:69CC?BBBBCECEHCBBDDCBB?BCCCAA@???@::7;@CBC@D@??AA??>?AAA??<?C@CEB===888)577156778(5:6:588@?>>?3856@@D=@<==BBC@CCCBCCC?C@B@@9@994:AAAABBC@A>??@AAABBBCBAAA@@<=;89:<@@;??AAAA:00
@ATNG8:04073:02850
GATGGTAGCTCGCTGATGATATCTCCAGAAGATCAGGAACTCTAGAAGAATTCAGATTTTTAACACGAGAGTAAACGTAAAAAGAAGGTTTTACAAGACTCACGTTAACAATATTGCAGCAGTACGCACACAATCGAAGCGCAGTAAGTATGGCTAGTGTAACTAGCAAGAATACCACGAAAGCAAGAAAAAGAAGTACGCTATTAACTATTAACGTACCTGTCTCTTCCGAAACGAATGAGTACACACTCTCATATGACACTACCATCGTTCGGTCAGAGTCT
+
BCCC?BBBCCCCCCCCBCCCBCBBC?CCC@CCCAAA?B?BCC@@@C?CC?B?@?>>?BBB3B?CBBBBBBBBBB9>>?AAAA2@@<A5;;;6;@C>AAA@CBBCB@B@BC@BAB@BBBBBCCDEBBBEDBBB?BCAA?BBBBBBBB>CCCBB?BCABABCB?ABBBBB>BB=AA@=AA999+9=<;:8898(8=:A888@@A@@<?=?@??;><>@CBC@BBBBBBB?B?BBB>BBB?ABCCCAAACCCBABB>?=>AABBBBBC=BBCBB?AB?BBBBBBBB@
@ATNG8:04077:02852
GATGGTAGTGATACAGATCAGACACCAGAAGATCAGGAACTCTAGAAGAATTCAGATTTTTAACACGAGAGTAAACGTAAAAAGAAGGTTTTACAAGACTCACGTTAACAATATTGCAGCAGTACGCACACAATCGAAGCGCAGTAAGGATGGCTAGTGTAACTAGCAAGAATACCACGAAGCAAGAAAAAAGAAGTACGCTATTAACTATTAACGTACCTGTCTCTTCCGAAACGATGAGTACTGCGTCTCACTCTCGCCTACCATCGTTCGGTCAGAGTCT
+
88:A@@?ABBBBB=BCBBBCBBBBC@A@@>@AAAAA?A?A?>:9;:5;=6=28>:::===+=>BBBBBBBBBBB>BBBCEHM5;;5;5;;;*:::.9@@@?C>CC@D;<<@CCC@CBA9;:<?>BCCB??@>;><;;=AABB@@??;<9=00*0=><=?@A<??BAAA<<<899939<<=<>==8777777#393622299>@><>87777.7165999;@@AAB@A>A@BBE>AAAACCCCC@AABBB@AABBAA??@B?BAA899BBC?AA@DBBBBBAAA
@ATNG8:04078:02811
GATGGTAGTGATACAGATCAGACACCAGAAGATCAGGAACTCTAGAAGAATTCAGATTTTTAACACGAGAGTAAACGTAAAAAGAAGGTTTTACAAGACTCACGTTAACAATATTGCAGCAGTACGCACACAATCGAAGCGCAGTAAGGATGGCTAGTGTAACTAGCAAGAATACCACGAAAGCAAGAAAAAAGAAGTACGCTATTAACCATTAACGTACCTGTCTCTTCCGAAACGAATGAGTACGTGTGCGACGTGTCTCCTACCATCGTTCGGTCAGAGTCT
+
::;D@BACBBABB=BCAAABB;;;B=ABB=@@BBAA?A?A?:555<488=?9@@794===+>78=8BCBAB;::50/0/;<<+;:5;)555&59;7=69:CDBBCADACC@BAA:;;BBDCCCCCCBBBBBB@DCCC@BBBCCCBB@C?B::6;AAABBBB@BBBBBB@BB?BBC?@@:99,7<<8?AAAAA'@@>8868?A=>>;A:=7?@=B=@>BCB?BBBAAAA>A@DAA=A::8:AA@ABBAAABBBCECB@@AA;;7;;;<@@>>A?@A=A?@@ECA::
@ATNG8:04078:02816
GATGGTAGCGCACACATAGATACAGTACTCATTCGTTTCGGAAGAGACAGGTACGTTAATAGTTAATAGCGTACTTCTTTTTCTTGCTTTCGTGGTATTCTTGCTAGTTACACTAGCCATCCTTACTGCGCTTCGATTGTGTGCGTACTGCTGCAATATTGTTAACGTGAGTCTTGTAAAACCTTCTTTTACGTTTACTCTCGTGTTAAAAATCTGAATTCTTCTAGAGTTCCTGATCTTCTGGGTGTATCAGCGAGTATCTACCATCGTTCGGTCAGAGTCT
+
;55=8=CBBCCBBCBCCCCFDDBBBBBBBCAA??@?B;AB<B=A@BCCCC@CCDCC@C?A@@A7;:;BCCCBBCC?BABBA2@A>AABB;@@BB?BBB@BCABBACCD@CEFCEBCCACAA<A@GCCCAAACBCCDF?CAAACCBBCDCCBBBBB@BCC@BB?C>@@BBABCAB=A::::.:<?>::::*;BCAC>BBCCCCCCCB=@@@@0@BBCCABACC@BBBABBB@D@BBBCCB=@99:6:AABCCCCCCCCCCCCCCCABBBBB@CB@BBBBBBBAA
@ATNG8:04034:02889
GATGGTAGAGAGAGCTCTCTCATCGTACTCATTCGTTTCGGAAGAGACAGGTACGTTAATAGTTAATAGCGTACTTCTTTTTCTTGCTTTCGTGGTATTCTTGCTAGTTACACTAGCCATCCTTACTGCGCTTCGATTGTGTGCGTACTGCTGCAATATTGTTAACGTGAGTCTTGTAAAACCTTCTTTTTACGTTTACTCTCGTGTTAAAAATCTGAATTCTTCTAGAGTTCCTGATACTTCTGGTGAGATATGCATGATGCTACCATCGTTCGGTCAGAGTCT
+
@<<C>B<BDECBAA@966;665;;=966>?>A?BA@B<AA>A?;;9@BAA=A@BCD@B?BCBB@B@C??@DAA>B8;;877'7838333(296606//)//)////994:C=;8;:A<=>=<A=BBB;:;;;=ABAA<AAAB??>>>ACBB>99:+///)/8695>@@=>;>>=<?;===2=9@///@@@,:::::+/888======<====,=///;373>><@@AA>>>;>:=<<///:133=4<------5777;;::5559957777=5::5:9???A@@@
@ATNG8:04037:02884
GATGTAGAGAGACTGTAGCGCACCCAGAAGATCAGGAACTCTAGAAGAATTCAGATTTTTAACACGAGAGTAAACGTAAAAAGAAGGTTTTACAAGACTCACGTTAACAATATTGCAGCAGTACGCACACAATCGAAGCGCAGTAAGGATGGCTAGTGTAACTAGCAAGAATACCACGAAAGCAAGAAAAAGAAGTACGCTATTAACTATTAACGTACCTGTCTCTTCCGAAACGAATGAGTACGATGAGAGAGCCTCTCTCTAATCGTTCGGTCAGAGTCT
+
BCBCCCBBBCCCDBBBCGFCCDCC>BDC@DDDC??>@@BBBABBA?BC>B>BBBBBBBB3B@CCBABCCCBA@8??=????,@@<@=BBB:BDFBCCCCDCBBC@B?BE@CBB?AABBBCCCCCCCCCCCB?BC??;@@AACCAA>CACBB?ACCCDCBB?BBBBBB@BB?B?@;@A===5==<998888(8=7===>>>AAA<?;@@BD8;7;CCBB?CBBBBCC?B?BBB=BBB?BABBBBBABBBB@A<A@@<@==>AA>>:>AAA<::6:9AA@A?>>
@ATNG8:04037:02898
GATGGTAGCACACGAGATCTCATCGTACTCATTCGTTTCGGAAGAGACAGGTACGTTAATAGTTAATAGCGTACTTCTTTTTCTTGCTTTCTGTGGTATTCTTGCTAGTTACACTAGCCATCCTTACTGCGCTTCGATTGTGTGCGTACTGCTGCAATATTGTTAACGTGAGTCTTGTAAAACCTTCTTTTTACGTTTACTCTCGTGTTAAAAATCTGAATTCTTCTAGAGTTCCTGATCTTCTGGGCAGACTCTCACACGCCTACCATCGTTCGGTCAGAGTCT
+
:6DD;>DA@A@@00/<<>CAAA<<@A966>@A?BA@@:AA=B?==<@@@@=@CB@B?B8:8<=9=>BC==<433847;;;;';;38333(333;;572:576.3559./(.5..25663<>?:>:===::9:96;<<@<@@@@=>===>=@@C::93///49:6:7BBB>==@==7:7888,8:>9;;;;;+;>>??6==>>?>==>?=====,<///6166>@>E@@=>==;?=BB>>>?:>=??8?:;:?????@??AA=7===76///959=9=AAA=@<:6
@ATNG8:04044:02877
GATGGTAGCACGAGTCACTCATATCCAGAAGATCAGAACTCTAGAAGAATTCAGATTTTTAACACGAGGGTAAACGTAAAAAGAAGGTTTTACAAAGACTCACGTTAACAATATTGCAGCAGTACGCACACAATCGAAGCGCAGTAAGGATGGCTAGTGTAACTAGCAAGAATACCACGAAGCAAGAAAAAGAAGTACGCTATTAACTATTAACGTACCTGTCTCTTCCGAAACGAATGAGTACTGCGTCTCACTCTCGCCTACATCCGTTCGGTCAGAGTCT
+
55:>8<<BCCBA<<>;?;;644<55165;8<::////5779=<==8::04.////////$/69889333(389(3333333$39175;<<0;7;;1;8;@@??>>4;158-625-22888777888;<<?>>:;;;=9;;;;@@@B<@=@<?=?BBBBBBB@D;;;??<?B>???>AAAB;???>AAAAA.88/6==:::;?D<A=?;;;5;5:;;==8:::///8593787.700*/><<=B@777@889@<<<B>=8/+///9//(/:)///655552...
@ATNG8:04046:02868
GATGGTAGGCACTGCGCACACATCCCAGAAGCATCAGGAACTCTAGAAGAATTCAGATTTTTAACATCGAGAGTAAACGTAAAAAGAAGGTTTTACAAGACTCACGTTAACAATATTGCAGCAGTACGCACACAATCGAAGCGCAGTAAGGATGGCTAGTGTAACTAGCAAGAATACCACGAAAGCAAGAAAAAAGAAGTACGCTATTAACTATTAACGTACCTGTCTCTTCCGAAACGAATGAGTACTACTCTCAGAGACACACTACCATCGTTCGGTCAGAGTCT
+
B>BC?BBB;=445549::::@;5660/;;6///<<;;7<:===666>9=<:<844433333$358343<;;;;<;913333333$3:-3-333&37;288=CBA@AA;>;?B?@@A<<<=BCEHJCCBDDDBBB?CBBB>@A@@BBA@?B@C@@>@CBCBAAB?BCCBBB?@@>@BA<@@9::,8888<<===='=A=A888ABAAB:><????:>:>BBBB@BBCBABC?B?ABD>DBA?BBBBBBBBAABCAAAABCBAAA>>>>=:>AAAA<<<8><?>?@@;:
@ATNG8:04051:02873
GATGGTAGTGTCTTATGAGAGTGTGTACTCATTCGTTTCGGAAGAGACAGGTACGTTAATAGTTAATAGCGTACTTCTTTTTCTTGCTTTCGTGGTATTCTTGCTAGTTACACTAGCCATCCTTACTGCGCTTCGATTGTGTGCGTACTGCTGCAATATTGTTAACGTGAGTCTTGTAAAACCTTCTTTTTACGTTTACTCTCGTGTTAAAATCTGAATTCTCTAGAGTTCCTTGATCTTCTGGACAGAGTGTGCAGATACTACCATCGTTCGGTCAGAGTCT
+
88@A066>BECCC;A===@@>>?CCBB@??59.9=??9@@;=9???@?BC?BBA??=@<??BB@D?BBBBBAABB@@@@@@/@A<??AA9>BBB?BBB@BB??>>>@@<@>>>AAA@;>;;5;:>>A;;;;;<AA;;7;<==///76<?B@?>>>:;;<>AA<A=>>>>>?>==:776DD5C<A=>?>>>/>><<<077:///967:1///)///-7060///=<<???<@:>:>@999,---4;=26///998<<?@?@@???;;;;?@=>><>=BBAAACB
@ATNG8:04052:02868
GATGGTAGTATAGAGCTCTACATAGTACTCATTCGTTTCGGTAGAGACAGGTACGTTTAATAGTTAATAGCGTACTTCTTTTTCTTGCTTCGTGGTATTCTTGCTAGTTACACTAGCCATCCTTACTGCGCTTCGATTGTGTGCGTACTGCTGCAATATTGTTAACGCTGAGTCTTGTAAAACCTTCTTTTTACGTTTACTCTCGTGTTAAAATCTGAATTCTTCTAGAGTTCCTGAATCTTCTGGCGCGTATGTATGTCGCCTACCATCGTTCGGTCAGAGTCT
+
::::7;>AAAB;;6=>;;;=;555>==;;;<<;>>>>5590498<999;?9>=8783(317<=C?B?B@?@@00.50.....$-..3..(.688,339279,./8../3;A@>?CAA<AAA:>:=@A>;;;@<>>AB7;;=E@@@@???>?=;;;:;:;8;:4606---33---607599<.>4949::::.9999;1;88///999<)---)----74;6::6:??@=>:792---+-6:7;;:<=999;6668889:6:7-3--*-99;;4@@38=@;;9333
@ATNG8:04052:02885
GATGGTAGTACATGATAGACGACACCAGAAGATCAGGAACTCTAGAAGAATTCAGATTTTTAACACGAGAGTAAACGTAAAAAGAAGGTTTTACAAGACTCACGTTAACAATATTGCAGCAGTACGCACACAATCGAAGCGCAGTAAGGATGGCTAGTGTAACTAGCAAGAATACCACGAAAGCAAGAAAAAAGAAGTACGCTATTAACTATTAACGTACCTGTCTCTTCCGAAACGAATGAGTACGATGAGATCTCGTGTGCTACCATCGTTCGGTCAGAGTCT
+
<BCC>BBCCBCBCGCDDCBBBBABB?BBC@CDB@;:2924445<<<8<=9?=>?:45555$929:><;;==<<<4::99999(9:5:4;;;0;==8666;;;?99457<><BBA9<ABC@@ACBBCCBBABA@CCAB?AADDDEBB@CACBB>BBBBB@AA@DDEDBB?BB?????B@A@>8<;;5889999%:@:8978CBBB@:>;=CBB=A<>=BCC?BB;;;>@?C>?@C;@9958>?ABCDDFBB????C??????B>>@A=FEA:>9;?05599989//
@ATNG8:04056:02891
GATGGTAGCGCGACGAGCGTAGACCCAGAAGATCAGGAACTCTAGAAGAATTCAGATTTTTAACACGAGAGTAAACGTAAAAAGAAGGTTTTACAAGACTCACGTTAACAATATTGCAGCAGTACGCACACAATCGAAGCGCAGTAAGGATGGCTAGTGTAACTAGCAAGAATACCACGAAAGCAAGAAAAAAGAAGTACGCTATTAACTATTAACGTACCTGTCTCTTCCGAAACGAATGAGTACAGAGAGTACGATATTTCTACCATCGTTCGGTCAGAGTCT
+
2226+--=<<:95<99666:::9::3566:>>=;;;7;8::;///;6::6:433399999)8.33888888666.///7777'7729.995&5<<;@@695=;==0505;7>@A;??@?AA@BBCBAADDBB?BBAA=@@BBBB??<@<@AA?AADAA@?@;::9?@@<@A8<<;077=:=18<?8989:::%8;45625:8;;?:<698973;8<8DBB;:99A@=@=?599?9>89299@=?>B>>=BB>CBB?<<857.8966.5277:666.6;;8?:888
@ATNG8:04060:02884
GATGGTACGCGCGAGCGAGCGTAGACCCGAGAAGCATCAGGAACTCTAGAAGAATTCAGATTTTTAACACGAGAGTAAACGTAAAAAGAAGGTTTTACAAGACTCACGTTAACAATATTGCAGCAGTACGCACACCAATCGAAGCGCAGTAAGGATGGCTAGTGTAACTAGCAAGAATACCACGAAAGCAAGAAAAAAGAAGTACGCTATTAACTATTAACGTACCTGTCTCTTCCGAAACGAATGAGTACGATGAGATCTCGTGTGCTACCATCGTTCGGTCAGAGTCTT
+
---505.---66=:5555555779///)/-580--/9::<7:466:////39:5:5;3333999):6:::B@CAA>=?5=7=9:<<+<<9>8<<<0;;95;;;;:==99658;=8=::4:9436669@<494=9:.938?AB@BCB<>>8>8>=@@?599?=??B@>B><<AA:@A;??>?@==;<49..(..../.#-72....55:::59577763817255=055<<<;<>@058>*733-//////;//7?:@;@?A8555665522+25//=7<<9</----,,72
@ATNG8:04063:02869
GATGGTAGACACGTGTGCTCTCTCGTACTCATTCGTTTCGGAAGAGACAGGTACGTTAATAGTTAATAGCGTACTTCTTTTTCTTGCTTTCGTGGTATTTCTTGCTAGTTACACTAGCCATCCTTACTGCGCTTCGATTGTGTGCGTACTGCTGCAATATTGTTAACGTGAGTCTTGTAAAACCTTCTTTTTACGTTTACTCTCGTGTAAAATCTTGAATTCTTCTAGAGTTCCTGATCTTCTGGATAGCGACGCGATATACTACCATCGTTCGTCAGAGTCT
+
;;CCABBBBA@;;55699<=9555@6556<;>5?>BG=@@=@=AA@<<<;+0/9896:6<=??:>?AABB?>>88499999'7748222'2889173--(-80----6404882527>5///49055<<<===;>>?@398A>>>??A@??DDDBB<>==:=?;@:>>@======-//:9:2:9=6>>??>/==///)/98///33-/---&--.(.9494AA;@AA:::=<@<AA?:::177=7=<=>?;;;@@;;7==----9-22333-///==<@@???
@ATNG8:04064:02879
GATGGTAGACACGTGTGCTCTCTCGTACTCATTCGTTTCGGAAGAGACAGGTACGTTAATAGTTAATAGCGTACTTCTTTTTCTTGCTTTCGTGGTATTCTTGCTAGTTACACTAGCCATCCTTACTGCGCTTCGATTGTGTGCGTACTGCTGCAATATTGTTAACGTGAGTCTTGTAAAACCTTCTTTTTACGTTTACTCTCGTGTTAAAAATCTGAATTCTTCTAGAGTTCCTGATCTTCTGGGATGTGTGCGCAGTGCCTACCATCGTTCGGGTCAGAGTCT
+
>><B@CDDCCDBBBCAAABGLCBBCBBCCC@@=@BBB=BDAD@AAACCBC>AABBB@B?CCCC?C?AA@ACCABB@BBBBB2AA@D9::6;@@B?BAA=@@<@@@A?;5;>>?AA@@<@@@7;7;A?>>>>>9==;94<9=;<=>@@A@@@>><@;>>;<@A:>9>>><<@@BA5<99:9-::A;?;;;9,9;333(--6---96-/-/@@@,=8<=A<A;;;8;@@@>==<@<>>?>>>766;=6=//-9--/6673666166616>>AA:;;;28;@@A;>=?
@ATNG8:04069:02877
GATGGTAGCTCGCTGATGATATCTCCAGAAGATCAGGAACTCTAGAAGAATTCAGATTTTTAACACGAGAGTAAACGTAAAAAGAAGGTTTTACAAGACTCACGTTAACAATATTGCAGCAGTACGCACACAATCGAAGCGCAGTAAGGATGGCTAGTGTAACTAGCAAGAATACCACGAAAAGCAAGAAAAAAGAAGTACGCTATTAACTATTAACGTACCTGTCTCTTCCGAAACGAATGAGTACACACTCTCATATGACACTACCATCGTTCGGTCAGAGTCT
+
@<AB@BBBBB@@@ACCCBBBCDC;;<;ED@CCCCBB?B@BCC?>?B>BB?C@@@@?@??@2@?CBBACBBBBBB=AA@AAAA0?@;A5;;;*9BE?BAA@CBC@@>A@BC@CCC?A??@BDCCBBBDDBBBC@BB??<@BA@AC??<@?BAA@CDCCACCC?ABCBBB?A@;9998==9999+999399999:%/<7<///==@AB7<8;AAA:=:>@BBB@DGBCA??8<8999.:>=:??ACCCCBBCBBBCCDC??ACCCCB?><>BAAB?AA?ABBABBAAA
@ATNG8:04083:02871
GATGGTAGCGCATATCAGCGCAGCCCAGAAGATCAGGAACTCTAGAAGAATTCAAGATTTTTAACACGAGAGTAAACGTAAAAAGAAGGTTTTACAAGACTCACGTTAACAATATTGCAGCAGTACGCACACAATCGAAGCGCAGTAAGGATGGCTAGTGTAACTAGCAAGAATACCACGAAGCAAGAAAAAAGAAGTACGCTATTAACTATTAACGTACCTGTCTCTTCCGAAACGAATAGTACTGCGTCTCACTCTCGCCTACCATCGTTCGGTCAGAGTCT
+
=<>>9==>544;5556<<::;====6666:>@=<00+0)///77::74/)/5//)//////$5.5><<<<995:9.9>:;99:'9D;@:GGG0<<;8////;9449055776800)///9;>>>CCBCBBB;;5;;;;6:DB@@?@C?C@C<;9;BAABDCC?CB?@@<8;<385;7;>??<777<???@@>';=9<>>>>=;=>8=;:<;=7;)//0004/55=<<<8<455=2:44.4333999;;;554999:;;<=@;>>>75/---377(----5577:
@ATNG8:04035:02936
GATGGTAGCTATACGTATATCTATGTACTCATTCGTTTCGGAAGAGACAGGTACGTTAATAGTTAATAGCGTACTTCTTTTTCTTGCTTTCGTGGTATTCTTGCTAGTTACACTAGCCATCCTTACTGCGCTTCGATTGTGTGCGTACTGCTGCAATATTGTTAACGTGAGTCTTGTAAAACCTTCTTTTTACGTTTACTCTCGTGTTAAAAATCTGAATTCTTCTAGAGTTCCTGATCTTCTGGGTCTCTCTCTCACGCACTTCCATCGTTCGGTCAGAGTCT
+
??@B?BCDBBBCCBBBCCCCCCCCCBCCCCAA>@CCG>CC?D?@@ACCCC?CCAAA?C?AABB?C?CCBBBAAAB?@?@?@2AA?CBBB=BAAC>A@@>BB=@@BCBB?ACBCA>>>9>=A;A;<==>>>>>;?AAA8<<??=<<>?AC>>>?>?;>>>=AA;>;?AA<==AAD;>>@@@3><>:;<AAA.A>;;<4866///:86:5;==</>===>8=8;;6;@@?=>><?<@@?>>>7;:@@:?????@A@@>=>A@?@?;@<AA>>=;>>:>>>>??<=<
@ATNG8:04040:02937
GATGGTAGATACTCGCTGATACACCCAGAAGATCAGGAACTCTAGAAGAATTCAGATTTTTAACACGAGAGTAAACGTAAAAAGAAGGTTTTACAAGACTCACGTTAACAATATTGCAGCAGTACGCACACAATCGAAGCGCAGTAAGGATGGCTAGTGTAACTAGCAAGAATACCACGAAAGCAAGAAAAAAGAAGTACGCTATTAACTATTAACGTACCTGTCTCTTCCGAAACGAATGAGTACACATCGTCGTGTCGTGCTACCATCGTTCGGTCAGAGTCT
+
<8:A?BCBBCCCDBBCCCCBBBCFE?DBB?CCCB@@=@=A@@::8A=A@>A<797;;;;;.=;ABBBBBBADCC>??@@BBA5BC@C@CCC=CCGACCCBCBBAA=@<@A?ADD>A@BBBCDBCCBBBBCBB?BC@A>ABA@@ABB?B?CAA?@FBBCBBC@AAABBC@CC?ABF@BAA@@9?=<9999:::%8@:;889AB@@@<@=>=>A;?::;@BB>ADBA?@F@C?BBC>BCD<??CBBBBBBBCBA@AA??;;=0000AA=ABBBB?BB@C>??AAABB
@ATNG8:04045:02925
GATGGTAGCATCATGCATATCTCACCAGAAGATCAGGAACTCTAGAAGAATTCAGATTTTTAACACGAGAGTAAACGTAAAAAGAAGGTTTTACAAGACTCACGTTTAACAATATTGCAGCAGTACGCACACAATCGAAGCGCAGTAAGGATGGCTAGTGTAACTAGCAAGAATACCACGAAAGCAAGAAAAAAGAAGTACGCTATTAACTATTAACGTACCTGTCTCTTCCGAAACGAATGAGTACTGCGTCTCACTCTCGCCTACCATCGTTCGGTCAGAGTCT
+
::;?@A?C>>BA<966<<==>;;;B9==>9;;:??;5:5:89344;4:87;6@B774?==+=;8888;8<8;7738344444$4<8>8===0<99.55;99;;455/58>C<969259@<A@;?@B:;:A@@?ACEBB@CBCBCBBB?C@A;;5;?@:;999:=>=@@@;?>6>==8=;;;?3778168;;<<%696//..788772755559,2,27<::5><@995A<?9?@@9@A>077;;;>@BABACBDDCBABBCA@<>00,0::=@=@C>@=><:////
@ATNG8:04047:02939
GATGGTAGTGATACAGATCAGACACCAGAAGATCAGGAACTCTAGAAGAATTCAGATTTTTAACACGAGAGTAAACGTAAAAAGAAGGTTTTACAAGACTCACGTTAACAATATTGCAGCAGTACGCATACAATCGAAGCGCAGTAAGGATGGCTAGTGTAACTAGCAAGAATACCACGAAAGCAAGAAAAAAGAAGTACGCTATTAACTATTAACGTACCTGTCTCTTCCGAAACGAATGAGTACGATGAGATCTCGTGTGCTACCATCGTTCGGTCAGAGTCT
+
:;;@?AGBBBBCCCBBBBBACCC;;45>=.44;<>?;?<>@?///;8;;6?=99997878'839=977388:9;5446;>>>+66055;;;0;<<7<<655995526:>>:=@?<@A@?@BABBDCCCECDD@C:;:>A@@ADCBB=@=A;<7;CAACBCB@CBB??@@BB?BB@<@BB@@<;988778899%8?;9:9=>>AAA<B;??AA<A<??@@@=ACCCBBC@B<?>B:???;<<?AAABBBBBBAAAA@@B>>>>888C=@@@;;7;;=CA@>==>>>
@ATNG8:04071:02945
GATGGTAGGTGCACATGAGTGTATCCAGAAGATCAGGAACTCTAGAAGAATTCAGATTTTTAACACGAGAGTAAACGTAAAAAGAAGGTTTTACAAGACTCACGTTAACAATATTGCAGCAGTACGCACACAATCGAAGCGCAGTAAGGATGGCTAGTGTAACTAGCAAGAATACCACGAAAGCAAGAAAAAGAAGTACGCTATTAACTATTAACGTACCTGTCTCTTCCGAAACGAATGAGTACCTCTCAGACGCTCGTCCTACCATCGTTCGGTCAGAGTCT
+
AB@C?B:;66=>B;;<@CCCDCCBB@BCD@CCBAAA6;6;@BBABB?BB@B@CC@;;;;;*;;AABAAACCBBB<B?;;;;;*;A=A<@A@9@CD@CCBBCBDA@>@>A@<>?A=AAAABBBBCCCCCCBCB@CCAA;::BAABBB?B>BBB@BCDDCBBB?AAACDD?>><>B@:@A???8==<;9::::(9?;?:<<AAABA;>;>BAA5938>C;;9;BB@@@D?B?AAD?CCC?DDCBCCD?BBACDCCBBBAAA@=;???<===?B@BB@CBBB@@@AA
@ATNG8:04038:02993
GATGGTAGCGCACACATAGATACAGTACTCATTCGTTTCGGAAGAGACAGGTACGTTAATAGTTAATAGCGTACTTCTTTTTCTTGCTTTCGTGGTATTCTTGCTAGTTACACTAGCCATCCTTACTGCGCTTCGATGTGTGCGTACTGCTGCAATATTGTTAACGTGAGTCTTGTAAAACCTTCTTTTTACGTTTACTCTCGTGTTAAAAATCTGAATTCTTCTAGAGTTCCTGATCTTCTGGGATGTGTGCGCAGTGCCTACCATCGTTCGGTCAGAGTCT
+
0//9390//;<BBCCCCCBCCCC@AACA@@AA<ABBD;A@8;8;BBEDBC?BDCBB?B?@@@@8;8;CAAA;;;B>BBEDD2CE?CBCB=@@@C?AABADIABBBBBB>BCBBBDGG@BCC?B@DFCEBBBCABBBBCCCAAAECCCBBBBCCC@BBB=@A<@=@CCCBBBDC;?;;;;.;<@<;;;;;*;@AAC=BCCDDGCAAA=BABA0BBBCCACACC@CBAAB@@=@?BCCFCC@B?@@<@000EAABBBBCCCD@CCB@CCCCC?BCACCBCCCDDC
@ATNG8:04041:03001
GATGGTAGGTGCACATGAGTGTATCCAGAAGATCAGGAACTCTAGAAGAATTCAGATTTTTAACACGAGAGTAAACGTAAAAAGAAGGTTTTACAAGACTCACGTTAACAATATTGCAGCAGTACGCACACAATCGAAGCGCAGTAAGGATTGCTAGTGTAACTAGCAAGAATACCACGAAAGCAAGAAAAAGAAGTACGCTATTAACTATTAACGTACCTGTCTCTTCCGAAACGAATGAGTACTGCGTCTCACTCTCGCCTACCATCGTTCGGTCAGAGTCT
+
@;AC@FBB@C@?BCCBCBCCCCCCB@CBC@CCCB??=??BBDCCCC?AA>B?CCBBCCCC1C?CCBBCDDCAAA<BBBCFED2CC?B6;;;6;GG@CBAADDCCA?A<AA?BBB=@@BABBCBCCCCBBBBB?CECC?@@@BDDA@<A?@@<@@BBFCCC?=??AABB=@@>@@?177;;;3>??:<<<>>.?A>B877A@@@B;>;>?AA<><>ACBB?BB@??AA?B?BDD>CCC?AACCCCABBBBCBBBBBA@@@CD@BBB@BCCCC?@@>@CCCBB=:?
@ATNG8:04042:03001
GATGGTAGCAGACGTGACAGAGCGCCAGAAGATCAGGAACTCTAGAAGAATTCAGATTTTTAACACGAGAGTAAACGTAAAAAGAAGGTTTTACAAGACTCACGTTAACAATATTGCAGCAGTACGCACACAATCGAAGCGCAGTAAGGATGGCTAGTGTAACTAGCAAGAATACCACGAAAGCAAGAAAAAGAAGTACGCTATTAACTATTAACGTACCTGTCTCTTCCGAAACGAATGAGTACAGAGAGTACGATATGTCTACCATCGTTCGGTCAGAGTCT
+
<<@B@CCBBCDDBBBBBBCCHDFCC@BAB?AABBBA?B?CBBABBC?AB=B@@@ABBCCC3C?CCCBBBCCCDC=AABDCCD5BB?D5;;;-;@A=AA<BAAABC?C@BC?CBB?BACCCBBBCCBBFDBBA?BCAA=@>BB@AAB>B@DBB?BBBCBBCC?BBCEA@>>>;?BA>ABAAA:??=<:8888+8@;A;;;@??:9498=>?B:>:=AB@A=AAAABBC?C?BDD@BAA=AAABBCCCCAAACBBBCCBBB@<<<<A;@@AAA9::69>AA@@>?>
@ATNG8:04045:02968
GATGGTAGCTATACGTATATCTATGTACTCATTCGTTTCGGAAGAGACAGGTACGTTAATAGTTAATAGCGTACTTCTTTTTCTTGCTTTCGTGGTATTCTTGCTAGTTACACTAGCCATCCTTACTGCGCTTCGATTGTGTGCGTACTGCTGCAATATTGTTAACGTGAGTCTTGTAAAACCTTCTTTTTACGTTTACTCTCGTGTTAAAAATCTGAATTCTTCTAGAGTTCCTGATCTTCTGGGATGTGTGCGCAGTGCCTACCATCGTTCGGTCAGAGTCT
+
A@AC@CFAABCCCCCBCCCCECCBBBCCCCCB@BBDE>ED?A?@?AECCC?BBBCC?B?BCCD@B?BA@@AABAB?A@@A@2@A<@??>8?DAB>>?H@A@>?>?ABC@AABA?>AA;A?A:<8=A?>==>A;@@@A7;;>;==@@??B@@=>>B=676=??<?=@@?@AAA>>:>>BBB5B=A<?@??>/<<666.668///<77;=DDDD/C??<;593//*/:9:;;:5:5:;===A766@@6@///733///;:<<?9==?;>=>=B<AA;?@@@@===>
@ATNG8:04046:02984
GATGGTAGACATATCGTACTCTCTGTACTCATTCGTTTCGGAAGAGACAGGTACGTTAATAGTTAATAGCGTACTTCTTTTTCTTGCTTTCGTGGTATTCTTGCTAGTTACACTAGCCATCCTTACTGCGCTTCGATTGTGTTCGTACTGCTGCAATATTGTTAACGTGAGTCTTGTAAAACCTTCTTTTTACGTTTACTCTCGTGTTAAAAATCTGAATTCTTCTAGAGTTCCTGATCTTCTGGTGTCGTCTATCATGTACTACCATCGTTCGGTCAGAGTCT
+
@@BD@CC@BBBDDCCCBCCCCBBBCCCCCCBB@BCCC>BB?B@BBBBBCC@DCB>>>?@CDBA?B?BBBBCBBAA:99979$592;888'277339@@>BC976@=;==?@AABBB>6///)/(/.9@A??>;AADD6;;@>;A??>?;=<:::><>@D<=>:=<@@>>>>>=B:==<=</=8<8=AAAA/AB:;;6;A@=<=??::5:@@@/A@@@A<B<AA<@@??==><A<?>==>?:>AA;>>?==9:;<<A?=;;<>>@E<AAAAA<?@:>>@BBB?>?
@ATNG8:04048:02982
GATGGTAGCGAGCGAGTGTGTATACCAGAAGATCAGGAACTCTAGAAGAATTCATGATTTTTAACACGAGAGTAAACGTAAAAAGAAGGTTTTACAAGACTCACGTTAACAATATTGCAGCAGTACGCACACAATCGAAGCGCAGTAAGGATGGCTAGTGTAACTAGCAAGAATACCACGAAGCAAGAAAGAAGTACGCTATTAACTATTAACGTACCTGTCTCTTCCGAAACGAATGAGTACCTGCTCAGACGCTCGTCCTATCGTTCGGTCAGAGTCT
+
777:7<9555::9::<<<<==>6669;;;9==;<;?:>9:5:9://)--(-(----/3333$36;::<<;88533-../9999)//(/(///&/671888885556-7/5:3;8?37555????@AA@ABB;;6:@@A?BBBC;:<B?@;<00,0;;:?<>B:BAAACB?BB?@@?8>=7703774337.3:6;<?>=:...28.3..23847265525555:>>:;:;:919//)/66/34;43448//////6968994>88<==?CB8A7:9A@655
@ATNG8:04063:03004
GATGGTAGTATAGATCTCTACATAGTACTCATTCGTTTCGGAAGAGACAGGTACGTTAATAGTTAATAGCGTACTTCTTTTTCTTGCTTTCGTGGTATTCTTGCTAGTTACACTAGCCATCCTTACTGCGCTTCGATTGTGTGCGTACTGCTGCAATATTGTTAACGTGAGTCTTGTAAAACCTTCTTTTTACGTTTACTCTCGTGTTAAAAATCTGAATTCTTCTAGATTCCTGATCTTCTGGCGCGTATGTATTCGCCTACCATCGTTCGGTCAGAGTCT
+
8:?B@BCCBBBAABCCCCCDDBBBCCCBCB;::;CCE>CC?C?CCBBBCC?EEECC?C?BBBC?EADAAAA@@DD?BBBCB1BA?B@@@=?CBC@CBB>BB>@@BCCC@CCCCBBBC?CCB?B?CCCCCCBB?BCCC>A@CCCBBBCCCCBB?@@?CAA>BD?B>AABBBCCCC?BBDFF;C@C@CCFDE5CBAAA<AABBCCBCBB@CCCC5DDCDC?C@CB=CCCCBB@C@CCCBCC?AAB?BCBBBB@@@CC@CCC@BBB@CBAAA?AA>ABCCCCB@@
@ATNG8:04064:02996
GATGGTAGACATATCGTATCTCTGTACTCATTCGTTTCGGAAGAGACAGGTACGTTAATAGTTAATCGTACTTCTTTTTCTTGCTTTCGTGGTATTCTTGCTAGTTACACTAGCCATCCTTACTGCGCTTCGATTGTGTGCGTACTGCTGCAATATTGTTAACGTGAGTCTTGTAAAACCTTCTTCTTACGTTTACTCTCGTGTTAAAAAATCTGAATTCTTCTAGAGTTCCTGATCTTCTGGGCAGACTCTCACACGCCTACCATCGTTCGGTCAGAGTCT
+
88:C?CCCDCBBBCCFCCBB@DDDCBCCBBB?AAAC<BA?B@BCBCCBB@BB>?>;?=AAAB@B?BBAAA=<9::999(7<18>BD<CA@A?@==5//)//.755056DA=>AB??@@=B<>>>?@>>>=AA>=7=:::>>>AAA=>;<<>=5;9;6::5;5768;<:@@@<@@ABB6>:>;>>:??;>?==;077779==<::188888%2:957/729837///;;;0;8:>AA86/8:::1;>>?@B>>>A>>>@A=?==8<=:::5:<8=ABB@?>>>
@ATNG8:04072:02960
GATGGTAGTAGTACACTAGTCATACCAGAAGATCAGGAACTCTAGAAGAATTCAGATTTTTAACATCGAGAGTAAACGATAAAAAAGAAGGTTTTACAAGACTCACGTTAACAATATTGCAGCAGTACGCACACAATCGAAGCGCAGTAAGGATGGCTAGTGTAACTAGCAAGAATACCACGAAAGCAAGAAAAAGAAGTACGCTATTAACTATTAACGTACCTGTCTCTTCCGAAACGAATAGTACACACTCTCATATGACACTACCATCGTTCGGTCAGAGTCT
+
87/0)/799:@BAA=><<<??AA;;29?=3=A;99=4>.55;555<5:7394///77:9:):67:9<<9444;::1:33//////#//(/(///&/66069888;;37021778>AC;A>@@HCCCBBBDBBBBB??@?@;>999A@CC4;7;::6;AABBCBB@BBBBBB?BB<>>@599BAA8@9707:::;.=?;@;<;AAB@@:>:>CED<><=>BBB@CBAAACB@CABBB<AAA>ABBBBBBBBBBBBBBB@@@@@@@>==:=@@AC?BB@BAAABB???
@ATNG8:04037:03027
GATGGTAGTGATCAGATCAGACACCAGAAGATCGGAACTCTAGAAGAATTCAGATTTTTAACATCGAGAGTAAACGTAAAAAGAGGTTTTACAAGACTCACGTTAACAATATTGCAGCAGTACGCACACAATCGAAGCGCAGTAAGGATGGCTAGTGTAACTAGCAAGAATACCACGAAAGCAGAAAAAAGAAGTACGCTATTAACTTTTAACGTACCTGTCTCTTCAGAAACGAATGAGTACGATGAGATCTCGTGTGCTACCATCGTTCGGTCAGAGTCT
+
://0;88=BCBB==;;666AADBB>@@=8<BCBB;C@CCB??::600+/499;37777$71333;:6///;;;58788>>>+4446;;;/9:949:::786..(.055.53616679CCCCCECCCBBBD?BACD?@@ABAAAB>A>B@@>@CCCCCBB?AAABBB@>><>DK?B@@DD7000//////%/<5:878:;;6515:;==>6>:>@>==;A>8888;5:>??D8=:616::6------356:<;;7799>>>?>>;>>AA@<??<@@?@@@@?:
@ATNG8:04038:03026
GATGGTAGCGCGACGAGCGTAGACCCAGAAGATCAGGAACTCTAGAAGAATTCAGATTTTTAACACGAGAGTAAACGTAAAATGAAGGTTTTACAAGACTCACGTTAACAATATTGCAGCAGTACGCACACAATCGAAGCGCAGTAAGGATGGCTAGTGTAACTAGCAAGAATACCACGAAAGCAAGAAAAAGAAGTACGCTATTAACTATTAACGTACCTGTCTCTTCCGAAACGAATGAGTACTATGTAGAGCTCTATACTACCATCGTTCGGTCAGAGTCT
+
CCCC@EA@@B@@@BBBBCCCCBBAD>CCC@CCBBCB?B?CAAAACA?BC>B>BBBABDDD2A>ABBBDCCBBBC>BBCBCB:C@A?A@CCC;CCCAHCCCCCC@@?AAEJACBB?BFBBCCCCDCCCCBAAB?BB>><?BBABB>><@@CCC?AACCCBBB?BBBBBB>A@<989188866,8<<988888+/>7@///=@CCB7;7;AAA6;7;?BCD@BBBAA@@;?<?AA9B??=@BBDDCCBBBBBCBBBB@>>>>>AAAD<AAA??9=<8<<9::@@@@
@ATNG8:04044:03057
GATGGTAGCTCGAGTCACTCATATCCAGAAGATCAGGAACTCTAGAAGAATTCATATTTTTAACACGAGAGTAAACGTAAAAAGAAGGTTTTACAAGACTCACGTTAACAATATTGCAGCAGTACGCACACAATCGAAGCGCAGTAAGGATGGCTAGTGTAACTAGCAAGAATACCACGAAAAGCAAGAAAAAGAAGTACGCTATTAACTATTAACGTACCTGTCTCTTCCGAAACGAATGAGTACAGAGAGTACGATATGTATCGTTCGGTCAGAGTCT
+
;59>:>BAA;@D@CCCCCHCBAA;;19AC?BBBDAB7;6;BABAAA?;;4:>BAA;9:::)9;???GCCCCDDI>CDBBEEE3BCAD?BBB:BBE@CCCCCCBBB?A?BB?BBB?@AACDCCCCCCCBCCAA?BBCB@CCCBAA@B@B@D@@>@@BBBCBB@BBCAAA?AA<???9=;0000*000900000(.947///66:=A7958;;;39489AAD@BBAAA@A=A=ABB:@@@=@AABBCBBBBBBBBBAAABDB?;;><<<<<<:>>>><;:;;
@ATNG8:04055:03037
GATGGTAGATACTCGCTGATACACCCAGAGATCAGTAACTCTAGAAGAATTCAGATTTTTAACACGAGAGTAAACGTAAAAAGAAGGTTTTACAAGACTCGCGTTTAACAATATTGCAGCAGTACTCACACAATCGAAGCGCAGTAAGGATGGCTAGTGTAACTAGCAAGAATACCACGAAAAGCAAGAAAAAAGAAGTTACGCTATTAACTATTAACGATACCTGTCTCTTCCGAAACGAATGAGTACACATCGTCGTGTAGTGCTACCATCGTTCGGTCAGAGTCT
+
:89<8=ACC==<<56666<9;@A@A:ABBCBBBBBBE@BA@?>@@;87179>>6//<<;)<7///999<<>>?6;656<<<+<:7<.555&5:<7;;;<;;<444(4644.433-399355::=<<<;;;==9=?::444:::<<;5>)/00)/;<:;;;?<000<00*4;7;<<2883333&333,3;8<8=%9;2885888;;<;6;33255)/)/../..(.355555273222'225.552227:6655565333898::::::;:=;;;B588=?>=A@@<<>
@ATNG8:04059:03016
GATGGTAGATACTCGCTGATACACCCAGAAGATCAGGAACTCTAGAAGAATTCAGATTTTTAACACGAGAGTAAACGTAAAAAGAAGGTTTTACAAGACTCACGTTAACAATATTGCAGCAGTACGCACACAATCGAAGCGCAGTAAGGATGGCTAGTGTAACTAGCAAGAATACCACGAAAGCAAGAAAAAGAAGTACGCTATTAACTATTAACGTACCTGTCTCTTCCGAAACGAATGAGTACACATCGTCGTGTCGTGCTACCATCGTTCGGTCAGAGTCT
+
A;AB@CCBBBBBBABAGCBBCBBBC?BCB@BBB@:;9;@ABA;:9B@FF@D?BABBBFFF3A?ABCCCCC@AAC=BCDDDDD5BB?B7;;;6;CC?B;==EDCBC?A>AC?C?@=@BBBBBBCDCCCCCCBB=AA:95;B===@::6;>BAA=BBBACBBC?AAAAA@=AB>BBB;???>=5<<=9::9:9(8@:?;;<@A@??<?<@@AA<?<>>BBB@CB@@@BA?B?BBB>BBA?BBCCCCAAAACCAAACAAABC@>>>BB@BBBCC@>><?BB@AABBB
@ATNG8:04063:03047
GATGGTAGAGAGACTGTAGCGCACCCAGAAGATCAGGAACTCTAGAAGAATTCAGATTTTTAACACGAAGAGTAAACGTAAAAAGAAGGTTTTACAAGACTCACGTTAACAATATTGCAGCAGTACGCACACAATCGAAGCGCAGTAAGGATGGCTAGTGTAACTAGCAAGAATACCACGAAAGCAAGAAAAAAGAAGTGCGCTATTAACTATTAACGTACCTGTCTCTTCCGAAACGAATGAGTACTATGTAGGAGCTCTATACTAATCGTTCGGTCAGAGTCT
+
;59:5::@BBBBCCCBBCCCCCAA@=A@A=BABBBB?B?AAA@B::69?8=8<=?98788$7/3;900)/=996;487:9===,5;49.999&5;<.5656<:::?:>:=@;>;:29@@@BCCCGCCCBBBBB@DCBB?BCCA@@994;>A@@>@C@@@??@>A@@A??:?@7:;;0//???8==>;99::::%8:069857899>6<89557/7.7599;7<@599@@;?<?A@9@9948@ABCBBDBAABBA;>>;;;=A@?@@@388>A=AA?AAABBBBBA
@ATNG8:04071:03022
GATGGTAGAGAGAGCTCTCTCATCGTACTCATTCGTTTCGTAAGAGACAGGTACGTTAATAGTTAATAGCGTACTTCTTTTTCTTGCTTTCGTGGTATTCTTCTAGTTACACTAGCCATCCTTACTGCGCTTCGATTGTGTGCGTACTGCTGCAATATTGTTAACGTGAGTCTTGTAAAACCTTCTTTTTACGTTTACTCTCGTGTTAAAAATCTGAATTCTTCTAGAGTTCCTGATCTTCTGGGCTGCGCTGATATGCGCTACCATCGTTCGGTCAGAGTCT
+
?@;;65:A>?@@@>=555;665=<<666>><<:ACCC=@@AA=AA@BBDD?CCDBC?B@::9;:>9>?>?CBBBE@BBAA@1AA;>>DD:@B?><?AB?DD>::87<8<978===>:;>=<A=B@@=:;:69=999-//=:==>@A>??A?>?>5888=>>180689799996055579+:2728ABBB/??>>>9>;:;;;;:;;9;<<<,<///;5=5@A<@AAA:867=5///==A=AAAB:@@?==:::<///:9;<===9===??:=>=BB;;:;;>>
@ATNG8:04074:03029
GATGGTAGACACGTGTGCTCTCTCGTCTCATTCGTTTCGGAAGAGACAGGTACGTTAATAGTTAATAGCGTACTTCTTTTTCTTGCTTTCGTTGTATTCTTGCTAGTTACACTAGCCATCCTTACTGCGCTTCGATTGTGTGCGTACTGCTGCAATATTGTTAACGTGAGTCTTGTAAAACCTTCTTTTTACGTTTACTCTCGTGTTAAAAATCTGAATTCTTCTAGAGTTCCTGATCTTCTGGAGATATCATCAGCGAGCTACCATCGTTCGGTCAGAGTCT
+
444<8=BBAA;5556;9;@@<<=;<<<====7;;==6=B?B=@AA@@@@=?@>9848=?>=>9?<>?CBAAA9928;<;<,;;2;>A@8:9939><:59959/0/::*//66;<8815:=6=4<<?==7::;===B=>>>A;;;;;@????>>A18889==5;7;???@@@==167<<</<3;5;=>=>/>=;;;3;??@>=;;//)----(--//<484>>:<<<<<;=;A<@=;;;A=A;;7;;;;>@@;<<ABAAAA::;B=?=:;::<@=A>88=///:
@ATNG8:04076:03029
GATGGTAGCGCATATCAGCGCAGCCCAGAAGATCAGGAACTCTAGAAGAATTCAGATTTTTAACACGAGAGTATACGTAAAAAGAAGGTTTTACAAGACTCACGTTAACAATATTGCAGCAGTACGCACACAATCGAAGCGCAGTAAGGATGGCTAGTGTAACTAGCAAGAATACCACGAAAGCAAGAAAAAAGAAGTACGCTATTAACTATTAACGTACCTGTCTCTTCCGAAACGAATGAGTACCTCTCAGACGCTCGTCCTACCATCGTTCGGTCAGAGTCT
+
BCCEAEBBABBCCDCBBCDD@?@?@<ACDACCCCBB?B@CBBBCCE@AA>A?AAA@@@?>,@=BBBCCBCCCDCJCAAAEDD5CCAE>AAA8AAB?@@??ACCBB>A?AA>ABB@CCCCCBBBCCCCBBBBB=ABBC=@@BBBBAB=?<A>><?BBBBDCC?@@BBAB@BB>BAD<??:97.:::7<;;;;<'9<7////9<A>>;>=BAAA:>:>>CCC@CCCABBCAB@CDD=CBB@BCCAAAB?ABBBBCB@@BBBBBC?AAA@A??6:6;B@BDFHECBA@
@ATNG8:04039:03109
GATGGTAGCTCTGCTCTGACTCTCGTACTCATTCGTTTCGGAAGAGACAGGTACGTTAATAGTTAATAGCGTACTTCTTTTTCTTGCTTTCGTGGTATTCTTGCTAGTTACACTAGCCATCCTTACTGCGCTTCGATTGTGTGCGTACTGCTGCAATATTGTTAACGTGAGTCTTGTAAAACCTTCTTTTTACGTTTACTCTCGTGTTAAAAATCTGAATTCTTCTAGAGTTCCTGATCTTCTGGCGCTCTGTCACGTCTGCTACCATCGTTCGGTCAGAGTCT
+
<<AC?B;?@;;;<?<@@@;@A=DCCEA@@BBA>AABB>BC@E@DC@A@AA>BBB;;999DB=@497:@CEDCCCC@BBCCB5CB<;;CC:;<BC7<9A=@B69::>@A8:;BBCCDD@BCC@C@CBBBBBBB=@@@@6;;BBBBBBBBA@AAAAB?@@@>@C@C?C?AADCCCC?BCCCC<C?D@<;<<<*;AAAA7<<;<AACBCM@DCCC5AAA;;6;=AB?CCBBBCC>@?@CABAA9;:B?BBBCC@@@BBBB@@@@@BAA?@@@AA?BB@CBBCCCCCC
@ATNG8:04040:03102
GATGGTAGTATATCGCGTCGCTATCCAGAAGATCTGGAACTCTAGAAGAATTCAGATTTTTAACATCGAGAGTAAACGTAAAAAGAAGGTTTTACAAGACTCACGTTAACAATATTGCAGCAGTACGCACACAATCGAAGCGCAGTAAGGATGGCTAGTGTATCTAGCAAGAATACCACGAAAGCAAGAAAAAGAAGTACGCTATTAACTATTAACGTACCTTTCTCTTCCGAAACGAATGAGTACGAGAGAGCACACGTGTCTACCATCGTTCGGGTCAGAGTCT
+
:>AA=?:<<<<<556<<:9;;;;;<95567;====A4:16<<556>:;;7:899555<<<)<7:444;;::<<<=43343333$33-34999+99829:888887738,33179;4::::@C??>BCB@CB;;7;@@@@AAAA::::?B?BBA?ABAA???AACBA@==500*000*099AA9AB@9>@AAA.>>:9588>AA==6:49<;<8;:><BBC?CE>A@@?>A?AAE>AAA?@??AAABBBBC::9@@@9:9?:::<<=9=888:9788(5::9:;;;;
@ATNG8:04041:03094
GATGGTAGCTCGCTGATGATATCTCCGAAGATCAGGAACTCTAGAAGAATTCAGATTTTTAACACGAGAGTAAACGTAAAAAGAAGGTTTTACAAGACTCACGTTAACAATATTGCAGCAGTACGCACACAATCGAAGCGCAGTAAGGATGGCTAGTGTAACTAGCAAGAATACCACGAAAGCATGAAAAAGAAGTACGCTATTAACTATTAACGTACCTGACTCTTCCGAAACGAATGAGTACATAGATATACGTATAGCTACCATCGTTCGGTCAGAGTCT
+
<<BB?BBBBC<@////<<@BAC:<9=BD=9;;B;;9<@CCC99;D@CD<?;:9993AAC1C>CCAAABBCBBB>AABCBBB3@A=@4;;;6<CDGBBBBCDCCB@B@BC?BBB?BABABBBCECDDCCCCC@BABA?C@@AACBB@C?C9:::CA@BCBB@BBBDBB?AC?BBB=@>000*0000/////(-708///88=@@<@;?>>>=C=A;@<@<@000AA@?B@AAD>CBB?CBABCBBCCCBBA>???A@@@>>>>==:=AA@B<@@;@@CBAAABB
@ATNG8:04048:03098
GATGGTAGGAGACACGTCGCACACGTACTCATTCGTTTCGGAAGAGACAGGTACGTTAATAGTTAATAGCGTACTTCTTTTTCTTGCTTTCGTGGTATTCTTGCTAGTTACACTAGCCATCCTTACTGCGCTTCGATTGTGTGCGTACTGCTGCAATATTGTTAACTTGAGTCTTGTAAAACCTTCTTTTTACGTTTACTCTCGTGTTAAAAATCTGAATTCTTCTAGAGTTCCTGATCTTCTGGGTCTACGCTCGTCGCGCTACCATCGTTCGGTCAGAGTCT
+
<8:B9=CC@BDDCCBCBBCBBBCCDBBBBCA@=;;;A;AB=A>CCDJDCC@CC?@@@B79:::89?BBBBBBB@A6@AA@A2@D:>9::,7??@9?>A?@B?BBBBCB?BBBB@@@D;@@@<A=>>=<<:::<A@@@<>>A9:9><=<@?>:6661///9==9>9BD=C>=BCC?BBBBB7A5;5;;;;;*;BBCC>CDDECCCABA?BCCD3B???B>A?BB?BDCBAAA?B?BBBBBC?BACC>CE>>>>>@@@BA;;;@??A<AA@@?4995:==AA>>>>
@ATNG8:04050:03070
GATGGTAGTACATGATAGACGACACCAGAAGATCAGGAACTCTAGAAGAATTCAGATTTTTAACACGAGAGTAAACGTAAAAAGAATGTTTTACAAGACTCACGTTAACAATATTGCAGCAGTACGCACACAATCGAAGCGCAGTAAGGATGGCTAGTGTAACTAGCAAGAATACCACGAAAGCAAGAAAAAGAAGTACGCTATTAACTATTAACGTACCTGTCTCTTCCGAAACAATGAGTACTGCGTCTCACTCTCGCCTACCATCGTTCGGTCAGAGTCT
+
?:;;69==?@;BB==ABBCHA@@@>9<6946=<9;;0505=<:59;=?=29-7;949595$55:A<CCAAAFFE=BBBBGLG5AA?AACCC9CCDACCBBBBD::;;@CE@BBC?ADAACCCCBCBCCBBBC>CB;:6;A@@@B;;6;@DBB@BCBBBCCDACCCAAA<@@:@@@<@@=??8?==;9::9:(8?<@>??BAAAA5:56==>8=8=>BBA@CDCCBCD?B?ABB<BB?BBDCCCBBBBBCCCBBCCECBCC?BCC@C@A@A>@A?ABAACBCAA
@ATNG8:04057:03074
GATGGTAGGTGCACATGAGTGTATCCAGAAGATCAGGAACTCTAGAAGAATTCAGATTTTTAACACGAGAGTAAACGTAAAAAGAAGGTTTTACAAGACTCACGTTAACAATATTGCAGCAGTACGCACACAATCGAAGCGCAGTAAGGATGGCTAGTGTAACTAGCAAGAATACCACGAAAGCAAGAAAAAGAAGTACGCTATTAACTATTAACGTACCTGTCTCTTCCGAAACGAATGAGTACGTGTGCGACGTGTCTCCTACCATCGTTCGGTCAGAGTCT
+
BCBD@CBC@BBBBAAABCCCBBBBD@CCC?BAACCB?C@CBBCBBB?BD>B>BBBAABBA2A@CBBBDDDCCCC>CCCCBBB3@@;@4:::6;CC@BBABDBBBB?B@BB?BBB@BBBBBCBBDCCCCCCCC?CCCB?BBBABBBB>B?BBD?AABBBBB??CCC@AA?AA8@@@8====<899:9===??1?C?B888???CB8;7;???;><>>CCC@FCCCCBB<@<@@@9A@@=?CDABBBBBBBBBBAACCCCBBB?BBB?A@=6:7:B?CCDDBBBBB
@ATNG8:04057:03090
GATGGTAGGACGAGCGTCTGAGAGGTACTCATTCGTTTCGGAAGAGACAGGTACGTTAATAGTTAATAGCGTACTTCTTTTTCTTGCTTTCGTGGTATTCTTGCTAGTTACACTAGCCATCCTTACTGCGCTTCGATTGTGTGCGTACTGCTGCAATATTGTTAACGTGAGTCTTGTAAAACCTTCTTTTTACGTTTACTCTCGTGTTAAAAATCTGAATTCTTCTAGAGTTCCTGATCTTCTGGTGTCGTCTATCATGTACTACCATCGTTCGGTCAGAGTCT
+
55<>9=BC?BB@665<<<@AACCJADBBB@AC?BAAD>CC?B?BCEDDCC@CCCCD@C@CCCC@B?BCCCCBABD=:::;:*;A=BCCD?CCBB?BAA<AC9;:BCFEACCCDCCBB?BCC@C@DCCCBBBB@BCCB?CCCBCAAACBBBDBAAA?BBB?CC?C<?>CCCDBBC@EBCBB;B=B;:9999*;BBBC>BBCCCCCBBB@DDDD3CBBBC@C@CD@CCBBBBB@B@BBBBBB?BBC@CCC?@?AAABBBBCCBBCBC@CCCBC?BB@DCBBBE@::
@ATNG8:04062:03068
GATGGTAGTACATGATAGACGACACCAGAAGATCAGGAACTCTAGAAGAATTCAGATTTTTAACACGAGAGTAAACGTAAAAAGAAGGTTTTACAAGACTCACGTTAACAATATTGCAGCAGTACGCACACAATCGAAGCGCAGTAAGGATGGCTAGTGTAACTAGCAAGAATACCACGAAAGCAAGAAAAAGAAGTACGCTATTAACTATTAACGTACCTGTCTCTTCCGAAACGAATGAGTACAGAGAGTACGATATGTCTACCATCGTTCGGTCAGAGTCT
+
8;@A@ECAA@BBBBCC@@@C;:;@>;:59259<@>@6;8:BBBCCC?CB>@>??@@@CCC1C@CCCCCCCCDCD>BBBBCBC5BC?B4;:;.;CB?AAABBDDBB?B@CCACAB?AA@A@BCBDDCCCBCBC@BABA>@@AAAB@@>AADAA?ACCCCCCC@CDDAAA@CB?AA@=??88729??<AABEB3BF@B999ABC>><>@:::A<@;==BBB?BB@@ACC@C@BBC=@@@<@@?BBCGCCAAACCBBACBB@@@??@B>BBB?A77618ADABBAAA
@ATNG8:04062:03080
GATGGTAGTGTGTCTCTGAGAGTAGTACTCATTCGTTTCGGAAGAGACAGGTACGTTAATAGTTAATAGCGTACTTCTTTTTCTTGCTTTCGTGGTATTCTTGCTAGTTACACTAGCCATCCTTACTGCGCTTCGATTGTGTGCGTACTGCTGCAATATTGTTAACGTGAGTCTTGTAAAACCTTCTTTTTTACGTTTACTCTCGTGTTAAAAATCTGAATTCTTCTAGAGTTCCTGATCTTTCTGGGTCTCTCTCTCACGCACTACCATCGTTCGGTCAGAGTCT
+
BHBC?BBBBCBBBCBBBCBCCCCBCDCCCC??;>===:@C@C@CCCCBBB=CCBBC@C@CCCC?C@CCEIC99;C>;;;;;*;@;@ABD=BBBB?BCC@CDABBBBDFACCCBBBCC?BBB@B@CECCCD@@>@CCC@CAAACCBBBCCCCCBBB?BBB?BB?C>A@CBBBCCC@BCDDD8C@C;@@===?'>AABB<BBBBBBAAAB<@@@@0@@@AC?B?BB?BBBAAAC@C@CCCB:;:6:?AA;BBBBCCCBBBCBBBBCBBC@BBBCC?CB@C@?@DDBBB
@ATNG8:04070:03090
GATGGTAGGCACTGCGCACACATCCCAGAAGCATCAGGAACTCTAGAAGAATTCAGATTTTTAACACGAGAGTAAACGTAAAAAGAAGGTTTTACAAGACTCACGTTAACAATATTGCAGCAGTACGCACACAATCGAAGCGCAGTAAGGATGGCTAGTGTAACTAGCAAGAATACCACGAAAGCAAGAAAAAAGAAGTACGCTATTAACTATTAACGTACCTGTCTCTTCCGAAACGAATGAGTACTACTCTCAGAGACACACTACCATCGTTCGGTCAGAGTCT
+
::;B?A00+/:7///77:559666>4;:>-0//7;5:169AD@996A;C?<?<00///999':47>;;;::;9==573;BBCC1AA?B4;;;.;AA?A<;;CCCBB@C@CCACCE=A???ABCCDDBBBCCCC@CBBB=@?BBABBB@C@B@@=@BAAABBB?BBBBBB?CC@A@B?AB:::,7;;5;>>?@@)>A;;888?=?>A<A=@@>>;>;?@BBBAEEBBBBC?C>A@C=CBC?BBBAABCDCBAAABBBBB???B>;;;><@A@?@;??<A=9;:;?>?
@ATNG8:04070:03108
GATGGTAGGTCTCTGAGAGTAGTACTCATTCGTTTCGGAAGAGACAGGTACGTTAATAGTTAATAGCGTACTTCTTTTTCTTGCTTTCGTGGTATTCTTGCTAGTTACACTAGCCATCCTTACTGCGCTTCGATTGTGTGCGTACTGCTGCAATATTGTTAACGTGAGTCTTGTAAAACCTTCTTTTTACGTTTACTCTCGTGTTAAAAATCTGAATTCTTCTAGAGTTCCTGATCTTCTGGAGATACACATGATACTCTACCATCGTTCGGTCAGAGTCT
+
<<AC:96A=AAAA;;;BCCCDCBBCBCAA>BBBB;AA=A=AABACBC?CB;<;@B?@@CE>@?@BAABAAAB?BBBBB3BB?BAED>EABA=A?A?BA599>@>A>BBCBBB?;5;==5;5;===?>>><@AAA377=@AA???A??=9:;<+//61661;;@@AAABA;;7;;;DH5@;?;>?BBA/A><==-88====9://--;;;,6-//;383==9=AA==>>;>;@@@;;;7;;@=>>>@@AA=666=<=?>>>>><@A<==8995:?ABBC@@A
@ATNG8:04036:03115
GATGGTAGTGCGTGAGAGAGAGACCCAGAAGATCAGGAACTCTAGAAGAATTCAGATTTTTTAACACGAGAGTAAACGTAAAAAGAAGGTTTTACAAGACTCACGTTAACAATATTGCAGCAGTACGCACACAATCGAAGCGCAGTAAGGATGGCTAGTGTAACTAGCAAGAATACCACGAAAGCAAGAAAAAAGAAGTACGCTATTAACTATTAACGTACCTGTCTCTTCCGAAACGAATGAGTACGTATGACGTACGTGAGCTACCATCGTTCGGTCAGAGTCT
+
@<<D@CBBBBDCBBCCDBBBBB;;;)5@>7<C@?@;;@:>@@985<8<=8?<==<98:9:9#33899/0/77::;5;ABBDDD5BC@D>BBB9BBCABDCCCDCCD@B?BC@CCD>AA@?@BCDBB;;;BCBB@BBBC?@@CCCBBC?B=A::6;BCABBDD@AAAAAA@CC@CBC>?@BBC=BAA>??=???&=B?8878CAABC;@<@A??<?=>>BBB?BCBCCCB?B?ABD>FBD?BBBBCCAAABBBCDDCCCBBBBBAAAA=AABBB?BB?BBBAAACCC
@ATNG8:04036:03146
GATGGTAGGCGACATACATACGCGCCAGAAGATCAGGAACTCTAGAAGAATTCAGATTTTTAACTCGAGAGTAAACGTAAAAAGAAGGTTTTACAAGACTCACGTTAACAATATTGCATCAGTACGCACACAATCGAAGCGCAGTAAGGATGGCTAGTGTAACTAGCAAGAATACCACGAAAGCAAGAAAAAGAAGTACGCTATTAACTATTAACGTACCTGTCTCTTCCGAAACGAATGAGTACAGAGAGTACGATATGTCTACCATCGTTCGGTCAGAGTCT
+
444:5:?C?@@@B>?>?CDDCBBAB<@@@=???BBB6;69@?AA@@9@=2917;9999::*9;@ACCCBBCCCE?CA@@@@@0@A<@499:7;CDADBBCCCCBB?B@CC?AAC>???CBB???CAAB@ABB>A<<<79<;;?A;:8>?DAA=ACBAACCC<==AAAA;??;???799999.99:1:<<<</>>:>>>==>>7716;<<<D:=9=AA@@@BBBBAAC<@;@@@6?@A=@@@@AABBBBBBCBABACDBBBB@@@B>BBB>A;8868>A>@AAAA
@ATNG8:04038:03112
GATGGTAGTGATACAGATCAGACACCAGAAGATCAGGAACTCTAGAAGAATTCAGATTTTTAACACGAGAGTAAACGTAAAAAGAAGGTTTTACAAGACTCACGTTAACAATATTGCAGCAGTACGCACACAATCGAAGCGCAGTAAGGATGGCTAGTGTAACTAGCAAGAATACCACGAAAGCAAGAAAAAAGAAGTACGCTATTAACTATTAACGTACCTGTCTCTTCCGAAACGAATGAGTACGATGAGATCTCGTGTGCTACCATCGTTCGGTCAGAGTCTT
+
;:5:05===BBA<=666A;;BBABA55546;;<@@?<?><>:555<4984987737799:)9499:?@A@@@@@70//7777)8;5<.595&5=A;@BBBCCCCB@GACC@BBC?AAABBB@AAACCBCBBA>ABBB?BBBAAB997;@B@@?ABBCCBBAACCCBBB?BB@CBB?BBBAB:=<<8889999%9>;>=@=A@@?@5;599<<0808:;<;>A@@@ABB=A<??@9?:969>AABBH::9BCBAED;;;=?>988==8=>:::+//59///976-/)
@ATNG8:04038:03121
GATGGTAGGAGACACGTCGCACACGTACTCATTCGTTTCGGAAGAGACAGGTACGTTAATAGTTAATAGCGTACTTCTTTTTCTTGCTTTTCGTGGTATTCTTGCTAGTTACACTAGCCATCCTTACTGCGCTTCGATTGTGTGCGTACTGCTGCAATATTGTTAACGTGAGTCTTGTAAAACCTTCTTTTTACGTTTACTCCCGTGTTAAAAATCTGAATTCTTCTAGAGTTCCTGATCTTCTGGGTGCGCTACAGTCTCTCTACCATCGTTCGGTCAGAGTCT
+
:;CC@CCC@BBCBBBCCAAACCCCCCDCCCCD?D;;;:;B?C@BBBCCBB@BCC@?=??BAAA=A=@@@AABBBB?BCCCC1::;A9:98&7??A>BBB?AA?A@@@AA>AABBCG>>:>@@<@=???><==A=AA==:=@@@=>>@@A@??888>8888:>>:?<?????@@@A:==?@>/@1838@EED/=>888-8@>AB:???A=BCBB/@;;;C=B;??=@<==AAA=?<?@@??=9=666-7:9=?>>>@===>>>>@@A=A@@@?;AA=@@@@=??@@
@ATNG8:04041:03152
GATGGTAGGTGCACATGAGTGTATCCAGAAGATCAGGAACTCTAGAAGAATTCAGATTTTTAACACGAGAGTAAACGTAAAAAGAAGGTTTTACAAGACTCACGTTAACAATATTGCAGCAGTACGCACACAATCGAAGCGCAGTAAGGATGGCTAGTGTTACTAGCAAGAATACCACGAAAGCAAGAAAAAGAAGTACGCTATTAACTATTAACGTACCTGTCTCTTCCGAAACGAATGAGTACTGCGTCTCACTCTCGCCTACCATCGTTCGGTCAGAGTCT
+
?;@C@C>?7;999@BBBCCCC;;;@@CBB>BDCC@?=@?A@AC@;;5;C5;5;@AABDFC5B@CBBBCDCCCCC7;;@@@@@+>>;@;?>@4?AA=BCBBABB::8:?AA>A??9>?CCCBCCBCABABBDDAD@@A@CAAACD??=@?B@@=@ABABCC=@?A??AD@CC>@@@390000*000900000(0=:@@@@<::=<+/+/667)/)/6<>@<BCCA@@@6:69CD<A@D?BBBBBC@99::;;@@>@BBABDD@A@BACCBCB?BA?BAABCC@??
@ATNG8:04053:03133
GATGGTAGTGATACAGATCAGACACCAGAAGATCAGGAACTCTAGAAGAATTCAGATTTTTAACACGAGAGTAAACGTAAAAAGAAGGTTTTACAAGACTCACGTTAACAATATTGCAGCAGTACGCACACAATCGAAGCGCAGTAAAGGATGGCTAGTGTAACTAGCAAGAATACCACGAAAGCAAGAAAAAGAAGTACGCTATTAACTATTAACGTACCTGTCTCTTCCGAAACGAATGAGTACGTGTGCGACGTGTCTCCTACCATCGTTCGGTCAGAGTCT
+
;;AC@CCBBCCCCBCEECCCCHCBB>;;;?BCBDCC?C@DBC>?@C>>>8B7BCDBBBBB1B?BBABBBAA=>>899;DGDD2BC?B<@@@8@BE@FCCCDCCDC@C@CC@CBC@BBC9:;CGBCCCGB;:;?BBBB@BCBBBB999/;=A;;7<@AABBBB>AA@ABB?BB?AAA>??CEE>CAA:=<<<<,=@=A;?;@?ABB<?:==@@=B;??CBB?AA@@@@@=A>A@A<@=;7000@A@ABAA???@AA@@>>;<=:=AA=A??>B?BC@BBBCCCCBC
@ATNG8:04053:03141
GATGGTAGAGAGAGCTCTCTCATCGTACTCATTCGTTTCGGAAGAGACAGGTACGTTAATAGTTAATAGCGTACTTCTTTTTCTTGCTTTCGTGGTATTCTTGCTAGTTACACTAGCCATCCTTACTGCGCTTCGATTGTGTGCGTACTGCTGCAATATTGTTAACGTGAGTCTTGTAAAACCTTCTTTTTACGTTTACTCTCGTGTTAAAAATCTTGAATTCTTCTAGAGTTCCTGATCTTCTGGGCAGACTCTCACACGCCTACCATCGTTGGTCAGAGTCTTACTCCACCCAGGAACCTTAGGCCCAATTAA
+
@@@C@CCBBBCBBBC:96;;>>>BD:;<AC;<9;BCC=AA?AADBBBB::6;AB@?=?ACCAB?B@BAABF??8@7@?<<;+??6:===6487@6?<<6;?83778::6=BB@==AF>;;;=B<??A????@=@@88088>>>AA>>>@@A==>=:==><AA<@;@??AAAAAA;>>@BB3><>7;7@@@,>@=>>///:::9;==<08888(8:;59A<A<@@<A==:///9=9=>@@@A8;;=@9@:;:>>==<99;6667;;;688<>>8<8<======9;79989066>08837373?399355.549292
@ATNG8:04055:03117
GATGGTAGTGTCATATGAGAGTGTGTACTCATTCGTTTCGGAAGAGACAGGTACGTTAATAGTTAATAGCGTACTTCTTTTTCTTGCTTTCGTGGTATTCTTGCTAGTTACACTAGCCATCCTTACTGCGCTTCGATTGTGTGCGTACTGCTGCAATATTGTTAACGTGAGTCTTGTAAAACCTTCTTTTACGTTTACTCTCGTGTTAAAAATCTGAATTCTTCTAGAGTTCCTGATCTTCTGGGATGTGTGCGCAGTGCCTACCATCGTTCGGTCAGAGTCT
+
AAAC@CCBCCCCCBBBCAABCCCBBCC??@@@=@AAA9AA4;6;;9B>EE@CCCCB?B?DCCC>B>BBBJCBBAC;;;;;;);@;@@CC=BBBA>BBB?BC?ABBDGF>BBCCCCCC@BBB@C@BCCCABBC@CCFF=AACCCCBBCBBCCCBCB?BBA@CC@C?AABBCCCCC@BCCCC8A;@;::::-;BBCC?DBBBCCCCGF@CBCB2BAAAC@C?CC@BBADDCC?C?BABCCC?B?>>3=0000AABBBBBCBDADCC@BCCBC@CC@CFCCCCBAA
@ATNG8:04057:03135
GATGGTAGCTCACGTACGTCACACGTACTCATTCGTTTCGGAAGAGACAGGTACGTTAATAGTTAATAGACGTACTTCTTTTTCTTAGCTTTCGTGGTTATTCTTGCTAGTTACACTAGCCATCCTTACTGCGCTTCGATTGTGTGCGTACTGCTGCAATATTGTTAACGTGAGTCTTGTAAAACCTTCTTTTTACGTTTACTCTCGTGTTAAAAATCTGAATTCTTCTAGAGTCCTGATCTTCTGGCTCTCGTAGACAGATACTACCATCGTTCGGTCAGAGTCT
+
<<BC@JCCC@;@9:6<?;>BBACBBB<;;;>@<@@@@8===@7594454405=6559>2434:-3-393339333:466666'69(/////(/8//)/)/:5;;5<<<<BC@CAAAACAA;==C;A:@@@@A??;7@@@>///7<>>??@AABA;;;>;;;;;?A<@;@AAA?@@@>8;::::-;9>:=====.=@@@D8@@A>>>@@@A=CCCD/A>>>@:>:>>;===;6///6:<:=;;5;;=8=CB=>>>>>@DDB>>>AAAA<::;?>:>>:>A@>?@>??
@ATNG8:04058:03125
GATGGTAGCACGAGTCACTCATATCCAGAAGATCAGGAACTCTAGAAGAATTCAGATTTTTAACACGAAGAGTAAACGTAAAAAGAAGGTTTTACAAGACTCACGTTAACAATATTGCAGCAGTACGCACACAATCGAAGCGCAGTAAGGATGGCTAGTGTAACTAGCAAGAATACCACGAAAAGCAAGAAAAAAGAAGTACGCTATTAACTATTAACGTACCTGTCTCTTCCGAAACGAATGAGTACTATGTAGAGCTCTATACTACCATCGTTCGGTCAGAGTCT
+
44:<7<?@;BCDCDCCCBCC@>7<<2/0/2779955.5455554493995:544443333$3-399//+/7769918844444$45.56;=?066>7<;>>?>>=>9<8<=>>??655445<<=>C>>BBBBB@B;;;?A??@BAAB<A<@;;69B@@BCBB?B???AA?CB@AA?8<<9999*9989<<=<<<&8:5:<79:667727479=A;A<@@<<;?BBAAACF@C>AAA;A:949??@AABBBC:9:AAAF>>>>>==??@:>>?AA=AA=B<;;???=>
@ATNG8:04064:03132
GATGGTAGTCTCAGATAGTTATAGTACTCATTCGTTTCGGAAGAGACAGGTACGTTAATAGTTAATAGCGTACTTCTTTTTCTTGCTTTCGTGGTATTCTTGCTAGTTACACTAGCCATCCTTACTGCGCTTCGATTGTGTGCGTACTGCTGCAATATTGTTAACGTGAGTCTTGTAAAACCTTCTTTTTACGTTTACTCTCGTGTTAAAATCTGAATTCTTCTAGAGTTCCTGATCTTCTGGTCTACTACACTGTACTCTACCATCGTTCGGTCAGAGTCT
+
CAAB@CBBCBBBCD;;;CGACBBCCCBCCDC?B:9:6:C?B?BCCCDBB>@@B885:?@@@A>@>BBBBBBB=?677737'3;6;>>>9>CCB?@BC?BB<A@@A=<:==>A@@??<?A@<A<>>;@@>=<9>AAA7;;@@@@:::A?A@6667-//@9995=;??;;;===>:=<=AA2>9>98////(/;333)--3---9968-666'299==5A5>?5?BAA>>=<@<??>>>@<@@A<AAA??@@@@???D@@????>;99:<<8<?;?@@:::///
@ATNG8:04069:03112
GATGGTAGCATCATGCATATCTCACCAGAAGATCAGGAACTCTAGAAGAATTCAGATTTTTAACACGAGAGTAAACGTAAAAAGAAGGTTTTACAAGACTCACGTTAACAATATTGCAGCAGTACGCACACAATCGAAGCGCAGTAAGGATGGCTAGTGTAACTAGCAAGAATACCACGAAAGCAAGAAAAAGAAGTACGCTATTAACTATTAACGTACCTGTCTCTTCCGAAACGAATGAGTACTGCGTCTCACTCTCGCCTACCATCGTTCGGTCAGAGTCT
+
@>@A=ABBCBBBDDDCCBBBCCBAB@C@@?@BBB?@=@@CBBABA@?BB>B?BAAAADDD1D?BBAABBBBBBB9>>==?>?0?A>@4;;;*:BB=BCABCCCCC?B?BC@BAB>AA@@ACCCDCCCCCCCC?CCCC?BBBABAAB>B?BA@?ABBCCDDC?BBABBB>BB>@@A?BBBBC=???<>CCDC3BB@?666@A@>>:><AAAA;?<??BBB@ABABBCC>B?BBB<BAB?BBCCBBBCCCBBCBBAA@CCBBB?AAD?CCCAA?AB?BBBBBBBAB
@ATNG8:04070:03150
GATGGTAGCATCATGCATATCTCACCAGAAGATCAGGAACTCTAGAAGAATTCAGATTTTTAACACGAGAGTAAACGTAAAAAGAAGGTTTACAAGACTCACGTTAACAATATTGCAGCAGTACGCACACAATCGAAGCGCAGTAAGGATGGCTAGTGTAACTAGCAAGAATACCACGAAAAGCAAGAAAAAAGAAGTACGCTATTAACTATTAACGTACCTGTCTCTTCCGAAACGAATGAGTATGATGAGAGAGCTCTCTCTACCATCGTTCGGTCAGAGTCT
+
ABBC@DDCCBBBCBBBCBBBDDCCC=BBC?CCCB99:;?CBDAA@A?CC?C?@@ACCCCC3B?ABBBCCCBBB@9==9::::*;@<>5;;/5>>9>B>CCCDDC?B?BF?BBB?AAABBCCCCCBBBBCCC?DBAA?A@@@BBBB>D?BA@>ABBBBCBB>BBBB@@=>?8=?>9==9999+9==999999:%0>;@///==BAA;?<?A@@:=:=ABBB@CBBBACA<A>ACC=B??=?BCCBBBACBBACBBCCBB@@@B@@BB@CCBBB?BB?BCCCBBBBB
@ATNG8:04074:03140
GATGGTAGCAGACGTGACAGAGCGCCAGAAGATCAGGAACTCTAGAAGAATTCAGATTTTTAACACGAGAGTAAACGTAAAAAGAAGGTTTTACAAGACTCACGTTAACAATATTGCAGCAGTACGCACACAATCGAAGCGCAGTAAGGATGGCTAGTGTAACTAGCAAGAATACCACGAAAGCAAGAAAAAGAAGTACGCTATTAACTATTAACGTACCTGTCTCTTCCGAAACGAATGAGTAGTGTGCGACGTGTCTCCTACCATCGTTCGGTCAGAGTCT
+
48;>:>CBBBDDBBCCCCCGCHCA@?ABB@DBACBC?A@CBBBBBC?BB@B;@?<<===?.?@CBCBBBAA@@?8=<>@??@0@A>B?BBB<CJJAECCCCBBBC?C?CC@??@@CCBBBBBCCCCCCBBCDABB@@<@@A?>?CC@C@BBB?BBCCCBBC????AAB?BC?BBB?AAA@@:A@@;>???>1;C=C876?AA<<:<8<>?>5:4::@AC@AAADCCC?B?BBC>CDD@@??BBA@ABBBBBBBBEBBBB@=C@@<==<;;665.7<@@??@BB
@ATNG8:04077:03132
GATGGTAGTGTCAGTGCGCGTCGTCCAGAAGATCAGGAACTCTAGAAGAATTCAGATTTTTAACACGAGAGTAAACGTAAAAAGAAGGTTTTACAAGACTCACGTTAACAATATTGCAGCAGTACGCACACAATCGAAGCGCAGTAAGGATGGCTAGTGTAACTAGCAAGAATACCACGAAAGCAAGAAAAAGAAGTACGCTATTAACTATTAACGTACCTGTCTCTTCCGAAACGAATGAGTACCTCTCAGACGCTCGTCCTACCATCGAATCCTCTTAGTCT
+
A@?C;C?D@AABBBBBCCCAAAB@@=ACB@CCAAAB>A>BCCBBBD?@@<@@BAA=;;;;.=?CBBACCAAACC>C>@@DGG1BA<@;@@A9ACDBFCCCCCCCB?B?BC@CCC=@?A?BDDDCCCCDAAAB@CAAA?B@AAA@AB>B?B??=@CCCBCCC?BAAAA@?BB<7776<<<<<3<<=;98888(8@:@888AAA>><><@@@@7;7;@CCC?BBBBBBB>A>ABA=B>><>BBBBBB?@@@CCB@>>>>AAAA6::A<@>>>A<>@=>>><@@>>>
@ATNG8:04083:03144
GATGGTAGCTCGCTGATGATATCTCCATAAGATCAGGACTCTAGAAGAATTCAGATTTTTAACACGAGAGTAAACGTAAAAAGAAGGTTTTACAAGACTCACGTTAACAATATTGCAGCAGTACGCACACAATCGAAGCGCAGTAAGGATGGCTAGTGTAACTAGCAAGAATACCACGAAAAGCAAGAAAAAAGAAGTACGCTATTAACTATTAACGTACCTGTCTCTTCCGGAAACGAATGAGTACGTGTGACGTACTGAGCTACCATCGTTCGGTCAGAGTCT
+
//8848>;55<=<<<:99955555;7<9;055<:::9:8:7////)/-(-(///66666$/(/7733388;==588;=@@@1@B?B?CCC;CCC@CCDCCCCBB>A?AB?ABA799@@:;9@AA@@A@?@@?BDDH@AA@AABCC?A?A;;5;@@>?>=B>887>>?7>=>BC=6;;3333&3771...///$.92...3568::6@5::@C:>::9??>:>A@???A<A>@>@A=@9717?>>@BABBBBBBCCBBBBCABBBBB?B?@?E=?@?BAC99:BB>
@ATNG8:04036:03173
GATGGTAGATATATGCACGCTCTACCAGAAGATCAGGAACTCTAGAAGAATTCAGATTTTCAACACGAGAGTAAACGTAAAAAGAAGGTTTTACAAGACTCACGTTAACAATATTGCAGCAGTACGCACACAGTCGAAGCGCAGTAAGGATGGCTAGTGTAACTAGCAAGAATACCACGAAAAGCAAGAAAAAAGAAGTACGCTATTAACTATTAACGTACCTGTCTCTTCCGAAACGAATGAGTACGAGAGAGCACACGTGTCTACCATCGTTCGGTCAGAGTCT
+
>@?@9>=BBBCBBBBACCCCDCCBB>@ACABBBB;:8:?AABBAA@>BB@C?AAA@A@A8A@6AA???AAB?>>8>A??@@@);;5;5<;;&9<<8=;<@@BCCB:;:;D@DCD@DBBBBBBCCDDCCCCCECCDCC>BAAABBBB?C@CA@?ABBBCC@@>@BBBBC@BB=@?@<@@9:::+:==9:::::9%0>590/0==@AA5855A==5;6;?CCC@CCBBCBB?A@CCB<B;:5::A@@ABBBBBCCCBBBBBBBBBBABB@C>>=B?BB?BBBBDA???
@ATNG8:04039:03179
GATGGTAGCTCTGCTCTGACTCTCGTACTCATTCGTTTCGGAAGAGACAGGTACGTTAATAGTTAATAGCGTACTTCTTTTTCTTGCTTTCGTGGTATTCTTGCTAGTTACACTAGCCATCCTTACTGCGCTTCGATTGTGTGCGTACTGCTGCAATATTGTTAACGTGAGTCTTGTAAAACCTTCTTTTTACGTTTTACTCTCGTGTTAAAAATCTGAATTCTTCTAGAGTTTCCTGATCTTCTGGTATACACACTCGCTCGCTACCATCGTTCGGTCAGAGTCT
+
//::69900///79955599555555:<<<<;=@?>@:<=8=<A999<@@8>>://)/5///4.545559555;;5:>>>>+>?;?>CD>@::5.555.5:5:::945.55599445399:5:5;9;=>6668=5568<::@9544<:44/////)///)/75:344555:<5/)///;;&/)/279;;;$555555&577///<:;;7<==<*55555599>@9<:99:444(46:;?;;:7<35.55555;;;;===>><<87/0)//7;<69;:>>9//////
@ATNG8:04040:03196
GATGGAGATACTCGCTGATACACCCAGAAGATCAGGAACTCTAGAAGAATTCAGATTTTTAACACGAGAGTAAACGTAAAAAGAAGGTTTTACAAGACTCACGTTAACAATATTGCAGCAGTACGCACACAATCGAAGCGCAGTAAGGATGGCTAGTGTAACTAGCAAGAATACCACGAAAGCAAGAAAAAGAAGTACGCTATTAACTATTAACGTACCTGTCTCTTCCGAAACGAATGAGTACGATGAGATCTCGTGTGCTTCCATCGTTCGGTCAGAGTCT
+
:::;7;<<ABBBAAA>=@CC@;;;/94924<@9:97@;@BB??>A=@A=@<9:883<<=+?7BB=AA@???@A;989>>>>+5925.999&5<<9AA<@<<<=B=@>@C@D@A>@@CCBBBCCCDCCCBCC@CBA@>AB@@@A:94;?B;;;;AAACBBC@BBBBBC;??<?A@?@@?@?8888;=?@@A2AD=A>=>DED==7;7;AAA7;8<ABAA@AA;;:@@<@;@?=9=??<?AACFFEBBAAABBA@;;;@EA?>>:><?@@CC:>=:>>9;:@@>>
@ATNG8:04053:03177
GATGGTAGATATATGCACGCTCTACCAGAAGATCAGGAACTCTAGAAGAATTCAGATTTTTATCACGAGAGTAAACGTAAAAAGAAGGTTTTACAAGACTCACGTTAACAATATTGCAGCAGTACGCACACAATCGAAGCGCAGTAAGGATGGCTAGTGTAACTAGCAAGAATACCACGAAAGCAAGAAAAAGAAGTACGCTATTAACTATTAACGTACCTGTCTCTTTCGAAACGAATGAGTACACACTCTCATATGACACTACCATCGTTCGGTCAGAGTCT
+
:;>E?CBDBBBACA@@AB==@@@AB?BCE@CCB<<:<@<?AC9:8C?BB<?;?A997===+BB<B<CCCBBCCD<>>ACDFE5BB?C=BBB:BCEAEBCBCCCBC@B?BG?A@C>A@@BBCCCCAAAABBAB?BCCC@CCCBAC@@598:AA=BBBCBBBB?BBBBBA@CC?@@@?BBCCD=@99399989(0=9=///<<@D@-///:=<*/-/;AAA@CBBA@@CB8:000,000,0;==??>?BBABBBBBB@@DBA@@BBG@AAABB?BC@A@???????
@ATNG8:04054:03173
GATGGTAGAGTATCATGTGTATCTCCACGAAGAAGTCAGGAACTCTAGAAGAATTCAGATTTTTAACACGAGAGTAAACGTAAAAAGAAGGTTTTTACAAGACTCACGTTAACAATATTGCAGCAGTACGCACACAATCGAAGCGCAGTAAGGATGGCTAGTGTAACTAGCAAGAATACCACGAAAGCAAGAAAAAGAAGTACGCTATTAACTATTAACGTTCCTGTCTCTTCCGAAACGAATGAGTACGAGAGAGCACACGTGTCTACCCATCGTTCGGTCAGAGTCT
+
,,,,(,,25?@=5565559555549.////277)/-,,,(-(-699:45.5@>A<?@>9::9:'98ACCCCCCCCCB=AB;;;;;*;B>B5;;;;':@@<B@@@BBBBA?B?BB>ABC@BBBBBBCCCCCCCCC@@??CCC?CABA@A>>9@=A@?>@CCCCCDA????@@@>AA>BBB<>><;;3<<=;<<<<<,><8=;;;@@A>?1658?@C7;6:@C=A=ABBBBBB@B@CCC>BBB>BBCCCBCBBBBB@?@@BB@BBB???888*9@@??<?A?BBBBAAAAA
@ATNG8:04058:03166
GATGGTAGTATAGAGCTCTACATAGTACTCATTCGTTTCGGAAGATACAGGTACGTTAATAGTTAATAGCGTACTTCTTTTTCTTGCTTTCGTGGTATTCTTGCTAGTTACACTAGCCATCCTTACTGCGCTTCGATTGTGTGCGTACTGCTTCAATATTGTTAACGTGGGTCTTGTAAAACCTTCTTTTTACGTTTACTCTCGTGTTAAAAATCTGAATTCTTCTAGAGTTCCTGATCTTCTGGGTGCGCTACAGTCTCTCTACCATCGTTCGGTCAGAGTCT
+
:55:5:<@@ACBCB@?BBBB>CCBBCEBBBBB?BAAA=;;5:?::8?B>><>@?;?;A4:78;,7039989:::?6:>:::)7:255;;0<B999:AC?CC>8;;;<@<@@@@BBBB<A@@;>:>>??888=9===@///@/88:@@?@?@?<@@:==@:>=8<8=;;6=299=///;==.=161:@@?@/@>>>D7A@>@A?=;;:/6666(5676=:?;=>:>BBD>=>:==AAAA>>7;:A@7666769:9<>>>???@77743,,,2-220,,/===@@@
@ATNG8:04066:03181
GATGGTAGTGTCATATGAGAGTGTGTACTCATTCGTTTCGGAAGAGACAGGTACGTTAATAGTTAATAGCGTACTTCTTTTTCTTGCTTTCGTGGTATTCTTGCTAGTTACACTAGCCATCCTTACTGCGCTTCGATTGTGTGCGTACTGCTGCAATATTGTTAACGTGAGTCTTGTAAAACCTTCTTTTTACGTTTACTCTCGTGTTAAAAATCTGAATTCTTCTAGAGTTCCTGATCTTCTGGTAGAGCGTGCATATATCTACCATCGTTCGGTCAGAGTCT
+
<<<J@CCCCDDCCCDBCCCBBBCCCCCBBB9::;BCD=CD@B>BBCCCCCBCCCCB?D?BBBB?C@BBBCCCBBBABBBBB2BB@CCBB>BCCD@BBC@CB?<;<CCD@BCCFGDDD?BBB@D?CCAAABAB=ABBB>BBBBBBCBECDCDBBBB@CBB@BB@B@BBBCCBBBD?AAAAB:@>C;:;:;:*;@??A<@BBCDDBBDCADEHD5GAABIAIAGJACBBBB@@=@@CAAAA@=A@A?BBBDCCAA@BBBBBCCDCBB@BAAAC@CB@CCAAACBBB
@ATNG8:04072:03195
GATGGAGTACATGATAGACGACACCAGAAGATCAGGAACTCTAGAAGAATTCAGATTTTTAACACGAGAGTAAACGTAAAAAGAAGGTTTTACAAGACTCACGTTAACAATATTGCAGCAGTACGCACACAATCGAAGCGCAGTAAGGATGGCTAGTGTAACTAGCAAGAATACCACGAAAGCAAGAAAAAGAAGTACGCTATTAACTATTAACGTACCTGTCTCTTCCGAAACGAATGAGTACGATGAGATCTCGTGTGCTACATCGTTCGGTCAGAGTCT
+
@AAD@BBBCCCCCBBCDDD9:9CC@DCC@FCCCBC>??@CDDDCC?AA?B?BBCCDDDD1DACCCCCCCBBB@8>>999:9*;B>B5;;;.;BD@CBBBBCBEC?A>AB?BBC>@@BBACCCCCCBCCBBB?DCCC?BBBBBCBD?C@CBA>BCBCBCCC?@@AAAB?CC?BBB=@@==;3?==;99999.:A?C???BBCCA:>;>A??;>9;;BCCBEBBBCBB?B@BCC=DBB@BBBCCCAAAAAA@@@B@A@@@@>8:ADC>>@B?BB?@?>>>?@;:
@ATNG8:04076:03169
GATGGTAGTGTCAGTGCGCGTCGTCCAGAAGATCAGGAACTCTAGAAGAATTCAGATTTTAACACGAGAGTAAACGTAAAAAGAAGGTTTTACAAGACTCACGTTAACAATATTGCAGCAGTACGCACACAATCGAAGCGCAGTAAGGATGGCTAGTGTAACTAGCAAGAATACCACGAAAGCAAGAAAAAGAAGTACGCTATTAACTATTAACGTACCTGTCTCTTCCGAAACGAATGAGTACGAGAGTCAGAGCAGAGCTACCATCGTTCGGTCAGAGTCT
+
888>255:99;<556699;=<;;=;57//)/:/55<8<064:88//)//)/38883333&3,38889::====6<;:::99(55059BBB9AA<@AA=AAAB?@<@<@@@CBC?BCGDCAACCAAADDCFE?B@@@@CBA@@?9930,000+0>>=@=BB@CCDAAA::9?AAA799BBC<:::<:8888(8>:==;;;=>:;1818<:83959<ABD@BBBA@9:8:=AAD=A??::::>=?@@@@A::9?999CAA>>:::;3786DD<AA=AAAACA898
@ATNG8:04077:03162
GATGGTAGCTCGCTGATGATATCTCCAGAAGATCAGGAACTCTAGAAGAATTCAGATTTTTAACACGAGAGTAAACGTAAAAAGAAGGTTTTACAAGACTCACGTTAACAATATTGCAGCAGTACGCACACAATCGAAGCGCAGTAAGGATGGCTAGTTGTAACTAGCAAGAATAACCACGAAAGCAAGAAAAAGAAGTACGCTATTAACTATTAACGTACCTGTCTCTTCCGAAACGAATGAGTACACATCGTCGTGTCGTGCTACCATCGTTCGGTCAGAGTCT
+
::00+/9===>==;;555;9;<<<=95655;;;;::9=055::99;6;;0404;;;;<<<+:49:3///:///81///////$4949.555&5;;55669977//)/3984<8>9:?>;ABBCCKCBBBC@@>@CBB8:9@<@BAB>B=?A?44485505=C=AABB@95660//)/)//>AB9BB@=???::)55057866222:17157551549<::9;@?@@?AB?B?BAC9=992878;?=>>?7778>>=;?:::=///<=;?==>?:==8;?@AAAABB
@ATNG8:04081:03173
GATGGTAGTGTCATATGAGAGTGTGTACTCATTCGTTTCGGAAGAGACAGGTACGTTAATAGTTAATAGCGTACTTCTTTTTCTTGCTTTCGTGGTATTCTTGCTAGTTACACTAGCCATCCTTACTGCGCTTCGATTGTGTGCGTACTGCTGCAATATTGTTAACGTGAGTCTTGTAAAACCTTCTTTTACGTTTACTCTCGTGTTAAAAATCTGAATTCTTCTAGAGTTCCTGATCTTCTGGACGACGCGCACTGACACTACCATCGTTCGGTCAGAGTCT
+
>?<=7<<B@@@BBGFCBBCCBFDDDC@A@B@@<@@@@;AB@EAA<::..-(-66=F?D@CCCC@C@CCCBB@@AA>AAB@A,;;5:@BB<@@@A?B@B=AC?BDBFDC@CCCCCCCB@BCC@C?CCBBACCEBCBBB@DBBBFBBBCCCCBBBBC@CBB?BB@B@BCBBCCCCC@B@>>=-:4;4;;;;.;?CCC=BBDBBBC<<<5;;;;*;BBBJ@CADCGBBB;;;D?B?BBA@@@=@@C@CD;;;BBBBBCBBDCCCCCCFCA@@B@CB@BCCBBBBBB
@ATNG8:04082:03196
GATGGTAGCGCACACATAGATACAGTACTCATTCGTTTCGGAAGAGACAGGTACGTTAATAGTTAATAGCGTACTTCTTTTTCTTGCTTTCGTGGTATTCTTGCTAGTTACACTAGCCATCCTTACTGCGCTTCGATTGTGTGCGTACTGCTGCAATATTGTTAACGTGAGTCTTGTAAAACCTTCTTTTACGTTTACTCTCGTGTTAAAAATCTGAATTCTTCTAGAGTTCCTGATCTTCTGGCTCTCGTAGACAGATACTACCATCGTTCGGTCAGAGTCT
+
::8@<?=B>>A<<<69666<??==BB@?;=<@8>??=5=>2:.5<A559>;>@@CB@B>B@>?5;59@>@;;:@C;::;:;$9B8<:@>7>>=<9==A=AC@BCBCDDACFCCCCBB?BBB@C?DCCBCBBC@CCCC?CCCCCCBBCBBBCBBBA?BCC@CC?B?BBBBBBBAB=A@@@@8@>C=;;:;-;BBBC<;;CCCCBDCBAFJEE5CB@BHGFACC@DDAAABB@C@AABCDD>@?@>@CCCCCBBBECCBBBBBBCC@@@@BB>AA?BBBBBBC::
@ATNG8:04083:03199
GATGGTAGATATATGCCGCTCTACCAGAAGATCAGGAACTCTAGAAGAATTCAGATTTTTAACACGAGAGTAAACGTAAAAAGAAGGTTTACAAGACTCACGTTAACAATATTGCAGCAGTACGCACACAATCGAAGCGCAGTAAGGATGGCTAGTGTAACTAGCAAGAATACCACGAAAAGCAAGAAAAAAGAAGTACGCTATTAACTATTAACGTACCTGTCTCTTCCGAAACGAATGAGTACGTGTGACGTACGTGAGCTACCATCGTTCGGTCAGAGTCT
+
:<:A?B9;6CCAB;666;;<====:=>>?@BA9:9:>:>@@595;8??<@?=?833;;<,;8>=;>==;:6693////777'7727)55)5;<9>69:AA>>@=@=@C?BCC9;:BBBBCCBBCDDBBBA=A@@@<?AAACAAA?B?B@@>@EABABCD?AAABBB?BB?BB@<>=////(///)-33333%372//.379=;;99:99==5=:=>BDB@A@:::AA?@:;;;5:00*/=@@CBBAA996BBCCDAAA@A@@@?>;?BBFF?CB;@??BBB=>>
@ATNG8:04090:02564
GATGGTAGCGCATATCAGCGCAGCCCAGCAAGATCAGGAACTCTAGAAGAATTCAGATTTTTAACACGAGAGTAAACGTAAAAAAGAAGGTTTTACAAGACTCACGTTAACAATATTGCAGCAGTACGCACACAATCGAAGCGCAGTAAGGATGGCTAGTGTAACTAGCAAGAATACCACGAAAAGCAAGAAAAAAGAAGTACGCTATTAACTATTAACGTACCTGTCTCTTCCGAAACGAATGAGTACTATGTAGAGCTCTATACTACCATCGTTCGGTCAGAGTCT
+
888?5:>?@A@@969=A@AB>A@>@9>.--3---<<<6=<=<>>BAB?BA?B??@@BEEED3C@BBBBCBBB<<<0;A;99595#55.57?@@2>661695;CBBBB@E@AA?ACC?BBBCC?@ACCCCD@@AC@BC@@?@CCCCCCC@B@CCC@CCCCCCBB?BBCCBB?BB?BAA9<<8888*8<<8<<<===&;;5;000@@CCC>A>ACCK:=:=ACCD@CBA@@BC?A?AA@<BAA>ABBCBCBBA@CBCC@AABBBBAAACCC>@@=?@;>=8<<?@@=@:;
@ATNG8:04093:02576
GATGGTAGGCGACATACATACGCGCCAGAAGATCAGGAACTCTAGAAGAATTCAGATTTTTAACACGAGAGTAAACGTAAAAAGAAGGTTTTACAAGACTCACGTTAACAATATTGCAGCAGTACGCACACAATCGAAGCGCAGTAAGGATGGCTAGTGTAACTAGCAAGAATACCACGAAAGCAAGAAAAAAGAAGTACGCTATTAACTATTAACGTACCTGTCTCTTCCGAAACGAATGAGTACGATGAGAGAGCTCTCTCTACCATCGTTCGGTCAGAGTCT
+
@:>C@B@BAD@@ACCCCECBBAAAA>BBC@DDGCA@>@>BBCBBCC@CC?B@BBBBBBBB2B?BCCBDGCCCCC=BB@@@>>,?@;A5<<<.;CC?C;;;FDBBA?A@AA=@?A?ACBBCCBDDDBBBCCCC@CBBB?@@BBBBBC?C?CA@>@CBCCBAAACCCBCB?AA=??>;>>888*998;999999%9?;A989DCCBB?B@>CBB=A<::ADDACCBBBCB@B?CBD>CCC?BAA@CCCBABBDC>?>CBB>>?AA>BA?@@@@B>>>;>BABBBBAA
@ATNG8:04104:02566
GATGGTAGCTCGCTGATGATATCTCCAGAAGATCAGGAACTCTAGAAGAATTCAGATTTTTAACACGAGAGTAAACGTAAAAAGAAGGTTTTACAAGACTCACGTTAACAATATTGCAGCAGTACGCACACAATCGAAGCGCAGTAGGGATGGCTAGTGTAACTAGCAAGAATACCACGAAAGCAAGAAAAAGAAGTACGCTATTAACTATTAACGTACCTGTCTCTTCCGAAACGAATGAGTACACACTCTCATATGACACTACCATCGTTCGGTCAGAGTCT
+
@@AC@CABCBBBC@A@AAACDCCCB?BCB?BBBDCB?BAGCCA@AB@BB>A=@A>9:9:9(9;ABBBBBBBBBB<BBBCCCC2BB@D@DCD9BBD@DCCBBFDDD?C?BB@BBB@EE@?ABCDHDCCBCCCC@CCAA?ACCCCCBABB<BBB?BEEBBBBB?BABBBB?BB@999<>>BCC=@@@:<<<>?.?A?C::8>@AAD<A;??AA<A;??BCC@CCCBCCC?B?BBD@CBB@AAABBBCCAAABBBBBBBABABBBBBB?BCCCD?BC?CCBBABBBB
@ATNG8:04104:02585
GATGGTAGAGTATCATGTGTATCTCCAGAAGATCAGGAACTCTAGAAGAATTCAGTTTTTTAACACGAGAGTAAACGTAAAAAGAAGGTTTTACAAGACTCACGTTAACAATATTGCAGCAGTACGCACACAATCGAAGCGCAGTAAGGATGGCTAGTGTAACTAGCAAGAATACCACGAAAAGCAAGAAAAAGAAGTACGCTATTAACTATTAACGTACCTGTCTCTTCCGAAACGAATGAGTACACACTCTCATATGACACTACATCGTTCGGTCAGAGTCT
+
::/;044:445555<@@BBB;;59939:;3988844.4.44565:;:;;7;9<555<;;;%?;@BC;;9CCBA@89995>>>):939.555&5997;666>>?@@@B@BC?CBB=AA@A@BEFDBBCCBB;:6;A@@=@@@@ABBB?B=B;;69@@@A@@A@CBABBC@AA>ABA>B>:999+9<<8=>@@@2@B?BBBDCCC@A:?9><;=5;5;=BAAACCB@@BB=@=@BC=BBD?BBBBBBFBCAAAAABB???B;<;@@AAACCBB?CB?AAAAAA?::
@ATNG8:04106:02574
GATGGTAGCATCATGCATATCTCACCAGAAGATCAGGAACTCTAGAAGAATTCAGATTTTTAACACGAGAGTAAACGTAAAAAGAAGGTTTTACAAGACTCACGTTAACAATATTGCAGCAGTACGCACACAATCGAAGCGCAGTAAGGATGGCTAGTGTAACTAGCAAGAATACCACGAAAGCAAGAAAAAAGAAGTACGCTATTAACTATTAACGTACCTGTCTCTTCCGAAACGAATGAGTACGATGAGATCTCGTGTGCTACATCGTTCGGTCAGAGTCT
+
@@CC@CBBBCCDCCCCCCAABCDCC?CCC?CCCB?@?@@BBBCCFC@BB@B?AAA9:888(8<BBBBBAAC:::5:@ABBCB5BC?B=@B@6;;D@DCDCCCCDD@B?BB=ABC?BCCAABDDDCCCCCCCC@CD??;@:::ABCB?C@DBB?BCBBBABA@BAAAAB?CD@B@@598?A?999:;:99999%9@<@:89BB@?@<@<>>>><><AACDC@DB<;;AA=@?AAA<BCF@ABBABABBAABB???B>?>BB?;;;BA>>>??;?@<???@@C>>>
@ATNG8:04107:02578
GATGGTAGCTCGCTGATGATATCTCCAGAGATCAGGAACTCTAGAAGAATTCAGAATTTTTAACACGAGAGTAAACGTAAAAAGAAGGTTTTACAAGACTCACGTTAACAATATTGCAGCAGTACGCACACAATCGAAGCGCAGTAAGGATGGCTAGTGTAACTAGCAAGAATACCACGAAAGCAAGAAAAAGAAGTACGCTATTAACTATTAACGTACCTGTCTCTTCCGATACGAATGAGTACTACTCTCAGAGACACACTACCATCGTTCGGTCAGAGTCT
+
??CC@BB==?@==BBEDCBBCCFCC@B:;5<<@@?=B?>BBBBBC?CB@C?==00+0===0@=@@?AA=>8=CC<><@@A??09;599==>7@@@?AAAB@@@@A<A?@@=@BB?ABB?@@BBBBCCCCCCC?B@@@?A@@@CCBB?B?B@@=@CBAAB;:8:AAAAB?::49@>8<?777.37;877989(7>;A=>;BCA@@<@<>>@A=B=@@DCB@B@@@@A>+0+000>?@B?BBBBBBBBBBCCCDBCECBB??99:AA?CCBBB?BB?BBBCBBBCB
@ATNG8:04119:02569
GATGGTAGAGAGACTGTAGCGCACCCAGAAGATCAGGAACTCTAGAAGAATTCAGATTTTTAACACGAGAGTAAACGTAAAAAGAAGGTTTTACAAGACTCACGTTAACAAATTGCAGCAGTACGCACACAATCGAAGCGCAGTAAGGATGGCTAGTGTAACTAGCAAGAATACCACGAAAAGCAAGAAAAAAGAAGTACGCTATTAACTATTAACGTACCTGTCTCTTCCGAAACGAATGAGTACTATGAGAGCTCTATACTACCATCGTTCGGTCAGAGTCT
+
DABB?BCBBD@A@A@B@AABBCCCE?CCB@CCEAAA@C?BCC@??C?CB?AA?9:9>FEF3C>BBBBBBBAA@B8?9<9===*=B?B:BFE;CDEACCBBBBBDE@D@BCC>B?BBCBBBDEFBBBBBBAB>ABBB@BBBBA@AB>B@CBB?BCCBBBBB?BBBBBB?CC>A>?39::9:9+:@@;@@@A@A(@@=>///=<>>?8=7::?>6;7;>CCC@CDBAABB?A>??D>BBB@AAA>??BBBBBBCACCAAABBBA???=??>>>==<9=>@@AC>>>
@ATNG8:04120:02600
GATGGTAGATATATGCACGCTCTACCAGAAGATCAGGAACTCTAGAAGAATTCAGATTTTTAACACGAGAGTAAACGTAAAAAGAAGGTTTTACAAGACTCACGTTAACAATATTGCAGCAGTACGCACACAATCGAAGCGCAGTAAGGATGGCTAGTGTAACTAGCAAGAATACCACGAAAGCAAGAAAAAGAAGTACGCTATTAACTATTAACGTACCTGTCTCTTCCGAAACGAATGAGTACTATAGACTATCTGAGACTACCATCGTTCGGTCAGAGTCT
+
@:==*/-----7://9@965777..)---(-8:;9::>57:7/0/:6:98:388//////$/38//7;;88;;99>3:5<<<)<>8=8===&5/0+0=00/;;;95:7<<8==C=A@ABC@?ABBBBBBB;;49??@<???==<971:9==>89::?;:;A6;9AAAB?A?<=77//8-.-)-.-)-:::=+==3873388:<<.5.59<A=F<?>BBC?A@@@@AA@D@CFD>B::6:>@999<AAABCBBAA@A;;;AAA:::@::98:8:738==:9>>79
@ATNG8:04121:02595
GATGGTAGCTATACGTATATCTATGTACTCATTCGTTTCGGAAGAGACAGGTACGTTAATAGTTAATAGCGTACTTCTCTTTCTTGCTTTCGTGGTATTCTTGCTAGTTACACTAGCCATCCTTACTGCGCTTCGATTGTGTGCGTACTGCTGCAATATTGTTAACGTGAGTCTTGTAAAACCTTCTTTTTACGTTTTACTCTCGTGTTAAAAATCTGAATTCTTCTAGAGTTCCTGATCTTCTGGCTCTCGTAGACAGATACTTCCATCGTTCGGTCAGAGTCT
+
@:?B;CCCBCCCD@@BCIDBBBC@AACCBFDCACBCC>CC@C?CBBBCCC?BCCCC>A=@?CE@E?BCAAACDCD<DAAAA;CC>AACC>B99:?AAB?BB<>=BBBB?CCBAAACD=D>>;><?A@@@AAA=AA@@<@?>888;;;?BBB@@@@<;;;<;;7<=BAAAAAAAA;?>>>>2=9<98////(/<----)--3---93-/-/>>>)97>;;6=4//)/;;8==<<A<>>AAAA8;<A<@@@777:///====@@??;>;===>>;::5:@//-9932
@ATNG8:04128:02587
GATGGTAGTGTCAGTGCGCGTCGTCCAGAAGATCAGGAACTCTAGAAGAATTCAGATTTTTAACACGAGAGTAAACGTAAAAAGAAGGTTTTACAAGACTCACGTTAACAATATTGCAGCAGTACGCACACAATCGAAGCGCAGTAAGGATGGCTAGTGTAACTAGCAAGAATACCACGAAAGCAAGAAAAAGAAGTACGCTATTAACTATTAACGTACCTGTCTCTTCCGAAACGAATGAGTACGAGAGAGCACACGTGTCTACCATCGTTCGGTCAGAGTCT
+
:///6:/665<=;56<>9<:@<5969=??;@CCC:949299>::8;5994879<00/???0?0///87@A@ACC>CBCDCCD5CCAE@CCC6;<<5;BBBCDCA@=@?B@>A;;6:?@A@@ABCCCAA@D@@<@;;;?B;;:;:@@=A?B@@8;;AAAAAA????@:939939<<8<<<<<278?<AABBB2@@>855=;<<<=18/599:/6059@@@<@@???AC:@=@??8?9919999?ABB???A??@HBBBAA@@0//838855:500*0:::>@AAA
@ATNG8:04131:02577
GATGGTAGCGCATATCAGCGCAGCCAGAAGATCAGGAACTCTAGAAGAATTCAGATTTTTAACACGAGAGTAAACGTAAAAAGAAGGTTTTACAAGACTCACGTTAACAATATTGCAGCAGTACGCACACAATCGAAGCGCAGTAAGGATGGCTAGTGTAACTAGCAAGAATACCACGAAAGCAAGAAAAAGAAGTACGCTATTAACTATTAACGTACCTGTCTCTTCCGAAACGAATGAGTACGATGAGAGAGCTCTCTCTACCATCGTTCGGTCAGAGTCT
+
ABCC?CB??ACCCCCCCBB@@@@@?ADD@CCCF@@>@@BBEDDCC@CB?B@BCC>>?>>0@=CCBBBDDDCCC>BBBDDDD1BDAC@CCC9CCC@C@@@BBBBB@C@CC@AAA@BCBBBBBBBBBDCCCDE@BBBB?BCBBAB@F<A>ACC@CCCCCCCC?CCCBBB?@@<@A@;??==<3???:?CCCD3BB@BCBBBAAAA9><?A>A3869FHGDACCBBBCC?C@BBC=CAA>AACBBBBAAABBBAA@BBA@@B@??@@=@=??B@AA>ACB@AAA98
@ATNG8:04084:02636
GATGGTAGTGTCATATGAGAGTGTGTACTCATTCGTTTCGGAAGAGACGGGTACGTTTAATAGTTAATAGCGTACTTACTTTTTCTTGCTTTCGTGGTATTCTTGGCTAGTTACACTAGCCATCCTTACTGCGCTTCGATTGTGTGCGTACTGCTGCAATATTGTTAACGTGAGTCTCGTAAAACCTTCTTTTTACGTTTACTCTCGTGTTAAAAATCTGAATTCTTCTAGAGTTCCTGATCTTCTGGGATGTGTGCGCAGTGCCTACCATCGTTCGGTCAGAGTCT
+
>ACM@DBA?@A=>?CCGCCBA;?<<459B9:5965/;57749,0//;///)/:;59;)57<;=C9A:B@@99///:)//////$//3:337(/8--(--53794928838:<AAB===BB?BBB?B<@@>:99::9>???588>>>>?=96669////)/7:4::4:8;<=;;;>>AA@@@DD2?:;7====>,///:<6<99::>;:8::@@@@/@887A9=:>@=BB888@@<@=A@>>>A3//;<6<///;76;?>?@B>><>>==??>>>:==;>@CCECBBB
@ATNG8:04091:02641
GATGGTAGTGCGTGAGAGAGAGACCCAGAAGATCAGGAACTCTAGAAGAATTCAGATTTTAACACGAGAGTAAACGTAAAAAGAAGGTTTTACAAGACTCACGTTAACAATATTGCAGCAGTACGCACACAATCGAAGCGCAGTAAGGATGGCTAGTGTAACTAGCAAGAATACCACGAAGCAAGAAAAAGAAGTACGCTATTAACTATTAACGTACCTGTCTCTTCCGAAACGAATGAGTACTGTATCTATGTGTGCGCTACCATCGTTCCTTCTGAGTCT
+
88::7//6==>???@CAAABJILGJ>;;9=>=@A@@>@?CC@?@CD?BD?B???>7733&31777::<AB@@?897;?>??.49<?2::9&9BB=BBBBEDBBB?B?BB?@@@9;;@BDDABBBBB;;;@@<@@@@?BCCBBBBB=B>B:;4:@?:;5<<8955<>?9<<8:33./:;=*///(/////$/;2888::8853.326...49465<<<8556<<<<9<255:677838?AB999BBB999999@C>?997=;;;8...77(.).0578:8788
@ATNG8:04091:02642
GATGATATATGCACGCTCTACCAGAAGATCAGGAACTCTAGAAGAATTCAGATTTTTAACACGAGAGTAAACGTAAAAAGAAGGTTTTACAAGACTCACGTTAACAATATTGCAGCAGTACGCACACAATCGAAGCGCAGTAAGGATGGCTAGTGTAACTAGCAAGAATACCACGAAAGCAAGAAAAAGAAGTACGCTATTAACTATTAACGTACCTGTCTCTTCCGAAACGAATGAGTACTGTATCTATGTGTGCGCTACCATCGTTCGGTCAGAGTCT
+
@BBBBBBCCBBBDBBCEDDAA?@CC@BABBBB?B@CBDCCCC@CC@C@BBCBBBBB3B@CCCCBBBBA@@:??=?@@@0@A?B@BBB<BECABCFCBBAAB?A?@C?BBB>BABBBCDDBCBBBBCBB@BBBC@BBBACDCB>C@CBB?BCCCCCCA?AAAABB@BA<@>?9?@@@@;????BCDCC2CC?C:;:AA>><9>;?AAA<@;?ACDD@DBBBAA@5979CD>CBB?ABBFDBBBBBBBB>>>BCBBB>>:@>><>B@@@<>>;>A?>>>?87
@ATNG8:04098:02633
GATGGTAGGCGTGTGAGAGTCTGCCCAGAAGATCAGGAACTCTAGAAGAATTCAGATTTTTAACACGAGAGTAAACGTAAAAAGAAGGTTTTACAAGACTCACGTTAACAATATTGCAGCAGTACGCACACAATCGAAGCGCATAAGGATGGCTAGTGTAACTAGCAAGAATACCACGAAAGCAAGAAAAAGAAGTACGCTATTAACTATTAACGTACCTGTCTCTTCCGAAACGAATGAGTACGTGTGCGACGTGTCTCCTACCATCGTTCGGTCAGAGTCT
+
><AC@DDC?CCCB;;<EEGBBB::;29CC@CC;;;B?C?CCCCDBB?@@>@?BBBAACCC2B?BBBAAABBBAA9@>99:9:(9=8<;@@@5?>C?B???>BBAA<A<AD=<<;9?>>>=A@@@@?>?::8@<@ABA:==>AA6607:>AB@BB>A>@@@<@@>>BC@AA>ABA>A@<==5==<:89888+8?;@=>>>>>??;?;?<<=9=:?@>?>=@@@AA>><>;?A?5>9:9;CCCCBBBCCC@AADCBCBCCCC?BBB>AA@AB??>:>>>>BBB>>
@ATNG8:04100:02658
GATGGTAGTGATACAGATCAGACACCAGAAAGATCAGGAACTCTAGAAGAATTCAGATTTTTAACACGAGAGTAACGTAAAAAGAAGGTTTTACAAGACTCACGTTAACAATATTGCAGCAGTACGCACACAATCGAAGCGCAGTAAGGATGGCTAGTGTAACTAGCAAGAATCCACGAAAGCAAGAAAAAAGAAGTACGCTATTAACTTATTAACGTACCTGTCTCTTCCGAAACGAATGAGTACCTCTCAGACGCTCGTCCTACCATCCGTTCGGTCAGAGTCT
+
////398:;<==<???6//9<///:39///)/:::<<7<9;888///)/606067733333$34::A??977;9,3344444$4<9>:>@@2;<@@?CCG@<;55.4.4;39:>265::=5656>=;;<A=<8<<@B?>=<<0/0>6<2>99.4<;;:5//5//////)33-33,38:9:1///0688888$66073////..2.502.(..373../;;49;==<<<7:5///*///)/666733,3;;;9:9987----2(--82:./(.:5::9:;<>><0//
@ATNG8:04104:02615
GATGGTAGGACGAGCGTCTGAGAGGTACTCATTCGTTTCGGAAGAGACAGGTACGTTAATAGTTAATAGCGTACTTCTTTTTCTTGCTTTCGTGGTATTCTTGCTAGTTACACTAGCCATCCTTACTGCGCTTCGATTGTGTGCGTACTGCTGCAATATTGTTAACGTGAGTCTTGTAAAACCTTCTTTTTACGTTTACTCTCGTGTTAAAAATCTGAATTCTTCTAGATTTCCTGATCTTCTGGGTCTACGCTCGTCGCGCTACCATCGTTCGGTCAGAGTCTT
+
<5669==?9;:=<:44499844458<<=;;9949444(486=9==?@@@@:<;;>@9=9==>=9;=@@@@@B?@=29:>>=,>@=;;9D>EECC@B;;5;A=AAA;;;?BDAAB@CC@C@@?@8;;CA<;<;5;;99;???:9955<<<=><<;;7<<;6<<0505:::<<@>@49:999&5.9.59999$5555<4<;?>@@E<99.5555$5;5568<:>@8A@@999@8@:@@??@A?AACB=@B999B::9@@?>>>>000*08;<??BB<@987:8833-
@ATNG8:04108:02650
GATGGTATATCTGCACACTCTGTCCAGAAGATCAGGAACTCTAGAAGAATTCAGATTTTTAACACGAGAGTAAACGTAAAAAGAAGGTTTTACAAGACTCACGTTAACAATATTGCAGCAGTACGCACACAATCGAAGGCAGTAAGGATGGCTAGTGTAACTAGCAAGAATACCACGAAAGCAAGAAAAAGAAGTACGCTATTAACTATTAACGTACCTGTCTCTTCCGAAACGAATGAGTACGAGAGAGCACACGTGTCTACCATCGTTCGGTCAGAGTCT
+
?<AC@BCBDCCCDCDBAACCCCBB@BHC?BB;;;C?B?DCDCCCC@BB?A=@A@=@@@@1??BCBBBCCC>><7<>@CEDD2BBAE@BBB;BDD@DBBBBBCCC?B=AD@CCC=@@BBCCCBBCCCCCBCD@CBBB?B@BBBBC?C=A::::CDCCCDD?BBCCCC?BB?BBB?BBCCC???=;99998(9@?A???BAABB=A>>AAB=B<==BCC@CCCBBBC?A?BBC>BCD?BBBBCCCCBBBCA===@ABBBBBB<::6:??@B?BB@BBAAABBBB
@ATNG8:04115:02616
GATGGTAGGTGCACATGAGTGTATCCAGAAGATCAGGAACTCTAGAAGAATTCAGATTTTTAACACGAGAGTAAACGTAAAAAGAAGGTTTTACAAGACTCACGTTAACAATATTGCAGCAGTACGCACAACAAATCGAAAGCGCAGTAAGGATGCTAGTGTAACTAGCAAGAATACCACGAAAGCAAGAAAAAGAAGTACGCTATTAACTATTAACGTACCTGTCTCTTCCGAAACGAATGAGTACTATGTAGAGCTCTATACTACCATCGTTCGGTCAGAGTCT
+
///9690505::<<==;;;997>0/,/:;7/95<<;3925<AAB@A<A@=A=>??;;;;;*:=DCCCCCCBBCC=CCCCCCC5BD=A5;;;*;??<@;::9877939;@A=@A@>AA:9;A@@<82,,,,(,,,(-/444)5;449=:8209=00/9=;;?BC=@?GDCC???9?A@9==999+9<<8<====.;?=B@A@EA9:;+/+/8<<*/-/>AA@?C;955<@4989AD>BBB>ABCAAAABB@AAB::9BBA@AABBBBB@@>>>?7;;8<>><>::::
@ATNG8:04120:02634
GATGGTAGTGTCAGTGCGCGTCGTCCAGAAGATCAGGAACTCTAGAAGAATTCAGATTTTTAACACGAGAGTAAACGTAAAAAGAAGGTTTTACAAGACTCACGTTAACAATATTGCAGCAGTACGCACACAATCGAAGCGCAGTAAGGATGGCTAGTGTAACTAGCAAGAATACCACGAAAGCAAGAAAAAGAAGTACTCTATTAACTATTAACGTACCTGTCTCTTCCGAAACGAATGAGTACGAGAGAGCACACGTGTCTACCATCGTTCGGTCAGAGTCT
+
4444.4<=;<@<5555999666==??BCA=?=00/<6:6;<><ABB888?B>DB:;9EED3B???>?>CCA@@?:>799@@@+??:?<@??1;;=7;<?==@@000/6:97?0969??@BGCBCC:99BB@@?@BGE@BBBBBBBA?C?;;98===>>>@>=@A???C?AA<??>?BBBBD;A9958BDDE3??7////9//55-5-55557>9787;;175577773949AA:AA@7<::///9;;?@@A@>>>:;:=?><=8818==>A=AC588A@=>>=>
@ATNG8:04121:02633
GATGGTAGCGCGACGAGCGTAGACCCAGAAGATCAGGAACTCTAGAAGAATTCAGATTTTTAACACGAGAGTAAACGTAAAAAGAAGGTTTTACAAGACTCACGTTAACAATATTGCAGCAGTACGCACACAATCGAAGCGCAGTAAGGATGGCTAGTGTAACTAGCAAGAATACCACGAAAGCAAGAAAAAGAAGTACGCTATTAACTATTAACGTACCTGTCTCTTCCGAAACGAATGAGTACTACTTCAGAGACACACTACCATCGACACTCCAAAGTCT
+
@?;<;>@CBBDBBBBB;;;CBB;;;0;;;<@CBCBC@E@CAAABCB?@@=@?A=>::::9(73<;;<?>A?;:?8:39:BBB2@@<@?BA=0BAA?ACCCCIC;;:;?BC@BCC@BBAACCCCDCCCC@@@D@C@@A?BBBB@??B?C?CBB@BCDCCCBB?BBAAAB???9:::3::===8999?BCEDD2CD@B888;?>@@<@<@AAA3838@BBC?B;;;B@@5:3:==6?AA=AA@BCAAAA??;?BBBFCDBAA>@BB<????AA??==9<?8?>>>
@ATNG8:04089:02664
GATGGTAGCATCATGCATATCTCACCAGAAGATCAGGAACTCTAGAAGAATTCAGATTTTTAACACGAGAGTAAACGTAAAAAGAAGGTTTTACAAGACTCACGTTAACAATATTGCAGCAGTACGCACACAATCGAAGCGCAGTAAGGATGGCTAGTGTAACTAGCAAGAATACCACGAAAGCAAGAAAAAAGAAGTACGCTATTAACTATTAACGTACCTGTCTCTTCCGAAACGAATGAGTACTATGTAGAGCTCTATACTAATCGTTCGGTCAGAGTCT
+
C<A@?BBCBBBBBAAABCBBBCBBB>BAC?ABBBAD?A>ABC;:9C@CC?B=BBBBBBBB3B>AA@A:>@;88<3<;;4494$4<5:3999+9;<;<:69;A>>?>B<BB?BBB8;;;:;BBBCCAABCCBBACBBC@BABBBAAA=A?B;;7;C;;;BBB?BBAAAA<??=AA@=A@@@@99989999999%9<8<@?BBAADB=B;===B=B=>>BCD@CBBCBCC?A?9::59AA?AAACCCC@AAABBBB@??DB@@>??D<===C?BB?BBDCBB?@?
@ATNG8:04089:02701
GATGGTAGTGATACAGATCAGACACCAGAAGATCAGGAACTCTAGAAGAATTCAGATTTTTAACACGAGAGTAAACGTAAAAAGAAGGTTTTACAAGACTCACGTTAACAATATTGCAGCAGTTCGCACACAATCGAAGCGCAGTAAGGATGGCTAGTGTAACTAGCAAGAATACCACGAAAGCAAGAAAAAGAAGTACGCTATTAACTATTAACGTACCTGTCTCTTCCGAAACGAATGAGTACAGAGAGTACGATATGTCTACCATCGTTCGGTCAGAGTCT
+
ABAB@BCCA@@@@CCCCHCHCAA<@9=@B=@@@@@<9A?A??895=6:<8C?::773;;;'92888:;:@>><<3<394444$4<39.555&59<7<966;>>99;9?CD@CBB>@@;;;A@AGCCEEFGCC@BBCD@CBBCCGCC@C@CEC?DDCCBCBC@CC@???;?@;??B@BBBCB=:9:=@AAAA2>?;>AAABBBAA=A=AABB?B?BBBBB@DBBAAAB@C?BBC<BBD>??BCCCCCCCBBBBBBBBBBBCBA?>@=AA==>:>><>>A@;58>=
@ATNG8:04093:02687
GATGGTAGTGCGTGAGAGAGAGACCCAGAAGATCAGGAACTCTAGAAGAATTCAGATTTTTAACACGAGAGTAAACGTAAAAAGAAGGTTTTACAAGACTCACGTTAACAATATTGCAGCAGTACGCACACAATCGAAGCGCAGTAAGGATGGCTAGTGTAACTAGCAAGAATACCACGAAAGCAAGAAAAAGAAGTACGCTATTAACTATTAACGTACCTGTCTCTTCCGAAACGAATGAGTACACACTCTCATATGACACTACCTTCGTTCGGTCAGAGTCT
+
AAACACBBBDCCCBBCDDCCCDBBA>BCD@CEED::;<@CCCBCCC???>A?CCCBEDDB3B?AAC?ABCCBBB<A@>@@@A0@B@G7;;;7;CDACBCBEFCCB?@??C?BAB>AACCBDCBCECFEBBBB@DBCB?BBBBBBBB@C@C9989CCCCCCC@CBBABB@BB?BBB>@@?@?8???:?BBBB3BC@C>>>B??>>;><ABAA<?<@@CCC@CCBAAAC>A>ACC>BBB?AACCCCCACCCCBA@AADBCCCCBCBB>A>ACC?BB@DBCBBBAAA
@ATNG8:04105:02697
GATGGTAGTGATACAGATCAGACACCAGAAGATCAGGAACTCTAGAAGAATTCAGATTTTTAACACGAGAGTAAACGTAAAAAGAAGGTTTTACAAGACTCACGTTAACAATATTGCAGCAGTACGCACACAATCGAAGCGCAGTAAGGATGGCTAGTGTAACTAGCAAGAATACCACGAAAGCAAGAAAAAAGAAGTACGCTATTAACTATTAACGTACCTGTCTCTTCCGAAACGAATGAGTACGAGAGTCAGAGCAGAGCTACCATCGTTCGGTCAGAGTCT
+
::=B966@AAB;;5<<<;;A>AC@@669<5:@A:;5057<:;555<7;99>333388889)94:?:@?:BB@@@:??CCCCC5AA;@4;;;-;@A=@A?B@@BBB?B@EMAA@B?@@CCCCCDCBCDDGBBB@BDCD@CBCBBB@?<A?B;;:;EECCBCC@BBBBBB?BB?BBB@BBAA@9::99::9999%9?;?:::BB>BB=D;>=>B<@=?BCCBACJCBBAB=A=A@C<BBC@BBBBBBC@@@B999CAAACBBBAAABB?AAAAA:>><@??88/<//
@ATNG8:04115:02686
GATGGTAGAGTATCATGTGTATCTCCAGAAGATCAGGAACTCTAGAAGAATTCAGATTTTTAACACGAGAGTAAACGTAAAAAGAAGGTTTTACAAGACTCACGTTAACAATATTGCAGCAGTACGCACACAATCGAAGCGCAGTAAGGATGGCTAGTGTAACTAGCAAGAATACCACGAAAGCAAGAAAAAGAAGTACGCTATTAACTATTAACGTACCTGTCTCTTCCGAAACGAATGAGTGCACACTCTCATATGACACTACCATCGTTCGGTCAGAGTCT
+
555>:?CBBCCCEDFBABCCDECCC?CCB@BDBDAA>A?@@CCCDC?BB?B@CCDCCCCC5CBCC;;=IDEBBB>BBCBFFE2BB?B<@@@9@AB@@@A@BAAAC?CADD?AAA@BBBBBCCCBCCCCBBBB@CAAA?@@BBCCCC>B?@CB?BCBBBCCD@BBAAAA?CC@BA@:=>887*::9<99999(7?;A=>>BA?CA=D=CB>><>;?>BCC>BCB@@@B?B?BBC>CBB?BBEBB@??CCCBBCBABBBDCBBGCBB@BCCCC>AA?BCBBBBB@@
@ATNG8:04117:02682
GATGGTAGCGCATATCAGCGCAGCCCAGAAGATCAGGAACTCTAGAAGAATTCAGATTTTTAACACGAGAGTAAACGTAAAAAGAAGGTTTTACAAGACTCACGTTAACAATATTGCAGCGGTACGCACACAATCGAAGCGCAGTAAGGATGGCTAGTGTAACTAGCAAGAATACCACGAAAGCAAGAAAAAGAAGTACGCTATTAACTATTAACGTACCTGTCTCTTCCGAAACGAATGAGTACCTCTCAGACGCTCGTCCTACCATCGTTCGGTCAGAGTCT
+
BB;9:;99;BCCCBBBCCCCCCBBB=CCCACCBCAB>B@CCDCCCC?CC?B>BBBBBCCC5C?CBCCCCCCECD>CCCCDDD1BA=A2999.;BA>BA@@BBBBB>A?AB?BBB?BBAAAB@BEBBBCBBBC@CECC@CCBBCCCC?C?BBC?CCBCBBBC?CCCBAA>AC@CCC@CB<>>8??@>>?@BB2BB@BBCBB>>>A6959A@@>B@BCCCC?BBBB>>>>A>ABF?CAA>ACCCCCC?@@@CCBBBBB@@@BB>CBB?B@@?B???<AB>>@B@::
@ATNG8:04128:02663
GATGGTAGCGCATATCAGCGCAGCCCAGAAGATCAGGAACTCTAGAAGAATTCAGATTTTTAACACGAGAGTAAACGTAAAAAGAAGGTTTTACAAGACTCACGTTAACAATATTGCAGCAGTACGCACACAATCGAAGCGCAGTAAGGATGGCTAGTGTAACTAGCAAGAATACCACGAAAGCAAGAAAAGGAAGTACGCTATTAACTATTAACGTACCTGTCCCTTCCGAAACGAATGAGTACCTCTCAGACGCTCGTCCTACCATCGTTCGGTCAGAGTCT
+
C>BB?BB@@ADECCBBB<;;BA;9979DD@BBBCBB=@=@ADCBBB@;:7:???@DEEME5B@BBCBBBCDCCC;A@?@AAA,AB>C5;;;6;BDAHCCCCFCA@<?<?A=ABC?BBB?@@CBBBCCCCCCDABC997:ABBCCBD@B?B:989BBCCDDB?BBCCCCABB???A?AB??=5<=<89999+9=A=AAAABBBCB?B?BB@@<@<??CAA=@B@@@;@<@?BAB=BBB?BBBCBBC@AAABBBB@>>?BBBB@ABA<?;;;:;>>;>>BCCCC@@
@ATNG8:04130:02667
GATGGTAGTGATACAGATCAGACACCAGAAGATCAGGAACTCTAGAAGAATTCAGATTTTTAACACGAGAGTAAACGTAAAAAGAAGGTTTTACAAGACTCACGTTAACAATATTGCAGCAGTACGCACACAATCGAAGCGCAGTAAGGATGGCTAGTGTAACTAGCAAGAATACCACGAAAGCAAGAAAAAGAAGTACGCTATTAACTATTAACGTACCTGTCTCTTCCGAAACGAATGAGTACGTGTGCGACGTGTCTCCTACCATCGTTCGGTCAGAGTCT
+
>;CC@CCCCCABBCCCCCCCCDDCC?CCC@CCCBBB@B@CBBBBBB?CC?C@AAA?>;;<1>?BEDCBBBBB@?8??@ABCC5CB@C<@@@9@BC@CABACCCCD?B@BC@BBB<@@AABBCCDCCCCCCCD?CCCC@BBBBBBBB?D@CBB?BCCDCCCC@@?A@@@@BB@AAA<>>?@@:?<<;99999(9@?B?@?BB@@@=@<>>CB:>:>@CCD@BBBBBBC?B?ACD>CCA?AABBBBBBBBBBBBCCBBBCB@?<?BB@A?A?B?BB?BBBBCCAAA
@ATNG8:04090:02715
GATGGTAGCGCGACGAGCGTAGACCCAGAAGATCAGGAACTCTAGAAGAATTCAGATTTTTAACACGAGAGTAAACGTAAAAAGAAGGTTTTACAAGACTCACGTTAGCAATATTGCAGCAGTACGCACACAATCGAAGCGCAGTAAGGATGGCTAGTGTAACTAGCAAGAATACCACGAAAGCAAGAAAAAGAAGTACGCTATTAACTATTAACGTACCTGTCTCTTCCGAAACGAATGAGTACGATGAGAGAGCTCTCTCTACCATCGTTCGGTCAGAGTCT
+
>CBC?B@BCCB;9;BBCFBCBA;;:,;;:=BCABBB?B?ABB;:9A=AC?A?@???BBBB2C>BBB999?>?@D>BBBBDDD1@@=@5;;;.;;<59959=BBBC@BABB?AAA?BCCCCCCBDCCCBBB??=??@@>AABBBBBB?B?B::8:B???CDC?BABCDE@BC?BB@=@@999,766/7@DGE/BC<>>>>>>>?@;@<?>>>;?;>>CCD@CGCA@AC@C?@?D>B?@=?A@BBBBBBBBBBBBABBB888??===;::;=A@BB?BAABBCB?@
@ATNG8:04097:02710
GATGGTAGTGTCATATGAGAGTGTGTACTCATTCGTTTCGGAAGAGACAGGTACGTTAATAGTTAATAGCGTACTTCTTTTTCTTGCTTTCGTGGTATTCTTGCTAGTTACACTAGCCATCCTTACTGCGCTTCGATTGTGTGCGTACTGCTGCAATATTGTTAACGTGAGTCTTGTAAAACCTTCTTTTTACGTTTACTCTCGTGTTAAAAATCTGAATTCTTCTAGAGTTCCTGATCTTCTGGACAGAGTGTGCAGATACTACCATCGTTCGGTCAGAGTCT
+
95;>:>CDBCBB=666>>??@;?=@@666==@<BABB>BB@C=;99A<BC>BB;;6?B?BBCG?C@BCBBBBBBB?BBB@@0@B::5@D6?<??7?=B=CC:;;CBBB@BDJECCCC@CBB?BACCBCBBBB=ABBB=@@BBDBBBCBBBCBBBC@CCC@CD?C?BBABABBED?B@@??5?>B;?@@@@0@CCCC>BCBBBBBBBC@CFCF5FABACAHGCCAAAA@AAD@CADEECBB@CBC@DCCCCCCCCCCCCCBBBCCC@CBBCC?BC@CF@@@C@@@
@ATNG8:04098:02712
GATGGTAGTATATCGCGTCGCTATCCAGAAGATCAGGAACTCTAGAAGAATTCAGATTTTTAACACGAGAGTAAACGTAAAAAGAAGGTTTTACAAGACTCACGTTAACAATATTGCAGCAGTACGCACACAATCGAAGCGCAGTAAGGACGGCTAGTGTAACTAGCAAGAATACCACGAAAGCAAGAAAAAGAAGTACGCTATTAACTATTAACGTACCTGTCTCTTCCGAAACGAATGAGTACACATCGTCGTGTCGTGCTACCATCGTTCGGTCAGAGTCT
+
<<BB?BCAAAA<=BBCCAD?==B95.444.4@?=>>1949BBAB@B?BB?C@AA000???0@;;;?BBBDBABA<:9<CCBC5DB?B=AAA9BDDAC:;<LCCCC@B@BB?BBC>@@BBBDCCDCEECBBCD?CBBB>AABBAAAA;@;@996:ADCCCCC?BBBCBB?BB?BCB>AB:99,9993::::9(9A?C;;;BEE??:=:=>?>5;5;=ABB?BBBAAAB=?<?AA9????AAABBBBBBBBBBBCCCBDDBAAABCB?A@BBB@B@>BBBB???AA
@ATNG8:04099:02723
GATGGTAGCATCATGCATATCTCACCAGAAGATCAGGAACTTTAGAAGAATTCAGATTTTTTAACACGAGAGTAAACGTAAAAAGAAGGTTTTTACAAGACTTCACGTTAACAATTATTGCAGCAGTACGCACACAATCGAAGCGCAGTAAGGATGGCTAGTGTAACTAGCAAGAATACCAGAAAGCAAGAAAAAGAAGTACGCTATTAACTTATTAACGTACCTGTCTCTTCCGAAACGTAATGAGTACCTCTCAGACGCTCGGTCCTACCATCGTTCGGTCAGAGTCT
+
<<AB?BCCBBBBBCECCBBBBBCBD@BCB@BCBBBB@C?BBF=AAA?@@=@<?=;;;<;;8%86;;:88<;8;8A=BB@B@??156165==<=.=7715:68,5==89164;7.5../(.33357;>>AAA>><@A<@???;:;8;=?;;6;;??@=AAA@@?994:==>>@:==:;;;:==9@/::<49<?@@/@C=>>>DD=888=A988-/9)/)/668=5>:@@=//,/59::19///)/66----29--.9887:5565+25.79=/5555526904--,,25,-
@ATNG8:04100:02732
GATGGTAGAGTATCATGTGTATCTCCAGAAGATCAGGAACTCTAGAAGAAATTCAGATTTTTAACACGAGAGTTAAACGTAAAAAGAAGGTTTTACAAGACTCACGTTTAACAATATTGCAGCAGTACGCACACAATCGAAGCGCAGTAAGGATGGCTAGTGTAACTAGCAAGAATACCACGAAAGCAAGAAAAAAGAAGTACGCTATTAACTATTAACGTACCTGTCTCTTCCGAAACGAATGAGTACTACTCTCAGAGACACACTACCCATCGTCCGTTAGAAGTCT
+
::9<44:>:455555555559544;699717/////)/)45444::3///)/)/////;;;'929;5559555.5;29455555$5=9><?@@.<54.4444489334/46981887.33335=656>996;5558?@??;;@?>@A??9@?A;;6<@A?A;;;?ABBBCB@CB=??A<:98<<*33947777;7%7733222=778?49499<;5<<75:B@=AA@@A?A<@69;A;@@?;??@AAABBBABAA9:9977A??>;7777(752277,35177832225
@ATNG8:04101:02722
GATGGTAGTGTCATATGAGAGTGTGTACTCATTCGTTTCGGAAGAGACAGGTACGTTAATAGTTAATAGCGTACTTCTTTTTCTTGCTTTCGTGGTATTCTTGCTAGTTACACTAGCCATCCTTACTGCGCTTCGATTGTGTGCGTACTGCTGCAATATTGTTAACGTGAGTCTTGTAAAACCTTCTTTTTACGTTTACTCTCGTGTTAAAAATCTGAATTCTTCTAGAGTTCCTGATCTTCTGGGTCTCTCTCTCACGCACTACCATCGTTCGGTCAGAGTCT
+
;59?7<AD?@@CCCCCCCCCBAABCDCCBC:;7;;;;7;C@DACCCCCCDACCBBB@CADAA@6:8;BBCBBCFC?AACDC3BB;<;DD?BABD@DCB?A@<AAECCE?BBDCBBBD@CCC>B@BDCC@BAA<A@CC>BABBCBAAB@@@@@BBC@CDD?BB@B?A@@@BABAA=CA@A@3@=A>BBHLL5CCBBB=BBBBCBBAAA?AJFG5DDAAA?C?BC@BBCCCBB@C@BBCCBB?BDFF>CAAACGCBBBCCCCCBBBB@BCCDD@BB?BCBBBBB::
@ATNG8:04101:02727
GATGGTAGCGCGACGAGCGTAGACCCAGAAGATCAGGAACTCTAGAAGAATTCAGATTTTTAACACGAGAGTAAACGTAAAAAGAAGGTTTTACAAGACTCACTTTAACAATATTGCAGCAGTACGCACACAATCGAAGCGCAGTAAGGATGGCTAGTGTAACTAGCAAGAATACCACGAAAGCAAGAAAAAGAAGTACGCTATTAACTATTAACGTACCTGTCTCTTCCGAAACGAATGAGTACGATGAGATCTCGTGTGCTACCATCGTTCGGTCAGAGTCT
+
@CCC>ABAC@;;:;:@ADDCCBBBG>CBB@B@>?;:29:?@GCDDDABA?B@BBA@ADDD3B?BBBBBBBBBBB>BBCCDDD2CC?C5;;<.;BA;A:9:BBCCC=B@BB?BBB?BCAAABCCCCCBBBBBB??>@B?AC???AA@9?:?AD6:9???EDEABBAAAB?BB@BBB=A@999,788/3A=<=+75,5786?>>BB<@;@=::5959:===<??>>=:;5;8<>>48;;<999?998@<><BAAA=>=A@A?998<<8==BAA>AC?BBBBA>>@@
@ATNG8:04102:02718
GATGGTAGGACGAGCGTCTGAGAGGTACTCATTCGTTTCGGAAGAGACAGGTACGTTAATAGTTAATAGCGTACTTCTTTTTCTTGCTTTCGTGGTATTCTTGCTAGTTACACTAGCCATCCTTACTGCGCTTCGATTGTGTGCGTACTGCTGCAATATTGTTAACGCGAGTCTTGTAAAACCTTCTTTTTACGTTTACTCTCGTGTTAAAAATCTGAATTCTTCTAGAGTTCCTGATCTTCTGGGTGCGCTACAGTCTCTCTACATCGTTCGGTCAGAGTCT
+
@@@C?BDC@BDBCAAACCCBCBBB?CBBBCBA?ADDD=CC?C=AACCCCC?DDDAA<A@ECCB@D=C@CCCCCCC@BBCCD1DC?BABB<@B@B>BBB>BC9;:ACCEACCFDCCBB?BBD@C?CEECCBBB?BBCD?CCBBCBBBCCBBCBBAC@G@?=@B?B@CCC@@ABCD=@>>>?5??C?BBAAA1;;@@@8@000AA@BBA<@@?=)====>6?=@B>BBBAAAB?B>>@BAAA?BBCC;??999@BB@AA@@@AAA@??>>>A:==<>@CCCCC;;
@ATNG8:04102:02748
GATGGTAGTGTCATATTAGAGTGTGTACTCATTCGTTTCGGAAGAGACAGGTACGTTAATAGTTAATAGCGTACTTCTTTTTCTTGCTTTCGTGGTATTCTTGCTAGTTACACTAGCCATCCTTACTGCGCTTCGATTGTGTGCGTACTGCTGCAATATTGTTAACGTGAGTCTTGTAAAACCTTCTTTTTACGTTTACTCTCGTGTTAATAATCTGAATTCTTCTAGAGTTCCTGATCTTCTGGTCTACTACACTGTACTCTACCATCGTTCGGTCAGAGTCT
+
AACC@CCDDCCBCCCD@CCCCBBBBBBBBBBB@BBBD>DD?B?CCCFJDD=BCCCC?C@DDCB>B?BDBBBBBCC@BBBBB1BB>@@DE=BBBB@BCC@CD9:9BCCC@CCDCBCCD?CCC>A?BCCCCCCC@BBCC?DBBBBBBBCDDDDDB@@>AA@>AC@C>@@CBCBBCC@CBBBB8B;@;:::::*;C@@A>BCCDGFCCBA?@ACD?BCCCD?B?BD?BBCCC??=?@BBCBCB<@>A<ABBBCDDBB@BBCCCC@BBD@BB@CD@BB?BBBCBBA99
@ATNG8:04108:02749
GATGGTAGTGTCATATGAGAGTGTGTACTCATTCGTTTCGGAAGAGACAGGTACGTTAATAGTTAATAGCGTACTTCTTTTTCTTGTCTTTCGTGGTATTCTTGCTAGTTACACTAGCCATCCTTACTGCGCTTCGATTGTGTGCGTACTGCTACAATATTGTTAACGTGAGTCTTGTAAAACCTTCTTTTTACGTTTACTCTCGTGTTAAAAATCTGAATTCTTCTAGAGTTCCTGATCTTCTGGACAGAGTGTGCAGATACTACCATCGTTCGGTCAGAGTCT
+
8:::5;=CBBBB=;;A?A;>@@A@@@@AACCC?B;;<6;A=@:@;>?ACA?AEA@@@EADCBA?B?ABCAAAADC=A@A@@,00+0//;9/;9<<7::<7<@=?@@BBC@BBCCCCCC@CCB>B@BCCA@B@A>ACDF@CBBCCCCCCCBBBBCCCABBB@CC@B@CCAAAAACC@BBCDD;C=?;:::::*:AACE<BBCCCCA@@B4:;:;*;AA@BACACF@EEGDCDC@C@BCCCED?BBB@CCCCCAAAC99:CBBBCCBB@CCEBC?CC@CCBBCCBBB
@ATNG8:04113:02730
GATGGTAGTATATCGCGTCGCTATCCAGAAGATCAGGAACTCTAGAAGAATTCAGATTTTTAACACGAGAGTAAACGTAAAAAGAAGGTTTTACAAGACTCACGTTAACAATATTGCAGCAGTACGCACACAATCGAAGCGCAGTAAGGATGGCTAGTGTAACTAGCAAGAATACCACGAAAGCAAGAAAAAAGAAGTACGCTATTAACTATTAACGTACCTGTCTCTTCCGAAACGAATGAGTACACATCGTCGTGTCGTGCTACCATCGTTCGGTCAGAGTCT
+
CBCC?C99;;:@@BCDDCCCBBCAA=A;;59BB;;94:40<<00/;4987><9:995CCC1B<@A?@AA@????9@?@A@A?0?B;?.9::&9@A<B999AAA9;89=?><ACC?AAABCBBBCCBBBBA@@<@BAA>AACBBB??=A@CBC?BBBBBBBB=??CBBB?BB?BAB@EC???:>>==@<===='=>:>888EEEAA<A;>=<=5:4:>A@@=@BBAAAC@C?CBC>BAA>ABBBBCBBBCCAB@DC???@@?>=@@@=ACDBB?BB?AAAA???BB
@ATNG8:04115:02755
GATGGTAGCGCGACGAGCGTAGACCCAGAAGATCAGGAACTCTAGAAGAATTCAGATTTTTAATACGAGAGTAAACGTAAAATGAAGGTTTTACAAGACTCACGTTAACAATATTGCAGCAGTACGCACACAATCGAAGCGCAGTAAGGATGGCTAGTGTAACTAGCAAGAATACCACGAAAGCAAGAAAAAGAAGTACGCTATTAACTATTAACGTACCTGTCTCTTCCGAAACGAATGAGTACTATGTAGAGCTCTATACTACCATCGTTCGGTCAGAGTCT
+
@;@B9A@BABAABBBBCDDCB@@@@;@BB?CACBBB?C@AAAABBC?BB?A>@@@@A@A@2B?BCB999DDGED???AA??0@@@;?4;;;*:BB=@CAAA@BBC@C@AB?BCD@CCC@ABCBBBCDCDCCC@CCBB>BBBBA@984;=?::7:BBBCDCB?CCA??>@CC?>>>;><>;;1<88188888(8>9;888>@@BE:>:>@??<?=?AECC@BBBBBAC?C>BAC=CCC=@@BBBBBBBBBBBBAAAABBBB???@@<???BB;>>;?>:;;=>88
@ATNG8:04118:02733
GATGGTAGCGCACACATAGATACAGTACTCATTCGTTTCGGAAGAGACAGGTACGTTAATAGTTAATAGCGTACTTCTTTTTCTTGTCTTTCGTGGTATTCTTGCTAGTTACACTAGCCATCCTTACTGCGCTTCGATTGTGTGCGTACTGCTGCAATATTGTTAACGTGAGTCTTGTAAAACCTTCTTTTTACGTTTACTCTCGTGTTAAAAATCTGAATTCTTCTAGAGTTCCTGATCTTCTGGCTCTCGTAGACAGATACTACCATCGTTCGGTCAGAGTCT
+
<<BB?>><<<@B@9:9CA==?CCBBBAA=<CC>@;;;09?.5.556=>CE@CCCBC@D@BA;;5:.4;====?>C<?<???0>@<000>?8;7:<05392882899:?B=BC:;;@@@<@CC@G@CCBBBBBB<@@BB6;;DAAABCDCBBDBBBB?CAA@ADHM@CBCCABB@A=@DBCB;BAC@BCDCC0AA;;;6;@BBAABBBB>BCCC5CBBBC?C?CC@BCCC;;;AC@CDECCC@CCC?CBAAACCAAACICHCCCCCC@BCBBB@BC@BCBCCCCAA
@ATNG8:04121:02728
GATGGTAGCGCGACGAGCTTAGACCCAGAAGATCAGGAACTCTAGAAGAATTCAGATTTTTAACACGAGAGTAAACGTAAAAAGAAGGTTTTTACAAGACTCACGTTTAACAATATTGCAGCAGTACGCACACAATCGAAGCGCATTAAGGATGGCTAGTGTAACTAGCAAGAATACCACGAAAGCAAGAAAAAGAAGTACGCTATTAACTATTAACGTACCTGTCTCTTCCGAAACGAATGAGTACTGCGTCTCACTCTCGCATCGTTCGGTCAGAGTCT
+
<<<C@BBBDBAABBCCCCG@GBABC>CCC@CBBAAA=A?BBBBBBB?BD@D@CC@A@CCB3B?BB@A?ABBBBD=?9;6>>=+>=7<.5599$9;;499///::444)47<;7<55059::@B>>CB@@@B@@A@A@@D?AAACDD@C@C?BAA<??BCBBBB?CAAABB@BB<>>C?CBBAA;???>ABDEF2A@<?998<887?=@<?A>?:?=A:::A=@@AA@AA=A>=AA9ACB9::@AD@::9@999??A@A@A>>???BBC@CCACBCAAACAA
@ATNG8:04123:02742
GATGGTAGTACATGATAGACGACACCAGAAGATCAGGAACTCTAGAAGAATTCAGATTTTTAACACGAGAGTAAACGTAAAAAGAAGGTTTTACAAGACTCACGTTAACAATATTGCAGCAGTACGCACACAATCGAAGCGCAGTAAGGATGGCTAGTGTAACTAGCAAGAATACCACGAAAGCAAGAAAAAGAAGTACGCTATTAACTATTAACGTACCTGTCTCTTCCGAAACGAATGAGTACGTGTGCGACGTGTCTCCTACCATCGTTCGGTCAGAGTCT
+
A@BB?BBBBCBBCAAACCCC;;;BB@CCJACCA@@@8;8:BBABCB?AA=A=AABCDEDD5B@BCCDGCCKCCC=CCCCCCC1BA;@4:;:-<AA>BBBBCCCBA?B@CB?BBB>AACBDCCCBBBCCDCCCACCBB@BBB@BB??<A@CBB?BCCCCCDC?CCCCCB?BB>BBA;=<777)9==;99999(7?<A999CDCCB8;7;???<@<@@CAB>BB@@@CB@D@CDD=C@@>@BBCBBBAAA@BAAAB??@BBBB?AAA?CCA?B@BB@CDCCCCB??
@ATNG8:04126:02715
GATGGTAGCGCGACGAGCGTAGACCCAGAAGATCAGGAACTCTAGAAGAATTCAGATTTTTAACACGAGAGTAAACGTAAAAAGAAGGTTTTACAAGACTCACGTTAACAATATTGCAGCAGTACGCACACAATCGAAGCGCAGTAAGGATGGCTAGTGTAACTAGCAAGAATACCACGAAAGCAAGAAAAAAGAAGTACGCTATTAACTTTTAACGTACCTGTCTCTTCCGAAACGATGAGTACTGCGTCTCACTCTCGCCATCGTTCGGTCAGAGTCT
+
9999287777///:::/55555/99////)/:;;9;7;7;?CC==B888258=?@BBBCC3@=<<888889=A?.33999==,==9=4:::&555.5955555547:.997?<A9BBC=C:99@CA>>A?9;299;?4:998<?>;2<5///+/:///::;59833360650---(-,,--).-/(/99999%9:1522258822+232222&2+2277=/52.....(.0333-3996999:95656797//////566;056;::5<;9<<<>@>>>;
@ATNG8:04129:02725
GATGGTAGTGTCATATGAGAGTGTGTACTCATTCGTTTCGGAAGGGACAGGTACGTTAATAGTTAATAGCGTACTTCTTTTTCCTTGCTTTCGTGGTATTCTTGCTAGTTACACTAGCCATCCTTACTGCGCTTCGATTGTGTGCGTACTGCTGCAATATTGTTAACGTGAGTCTTGTAAAACCTTCTTTTTACGTTTACTCTCGTGTTAAAAATCTGAATTCTTCTAGAGTTCCTGATCTTCTGGGATGTGTGCGCAGTGCCTACCATCGTTCGGTCAGAGTCT
+
ABAB?CEBBBBBCCCCCCCCCDDCCBBBCECB@BBBE>CC?C?CD>DDCC?BCCCC@C@DCCB?B@CCCBBB@=<977979$3-3-4ACC<BB??;?@@=@B?ABBBBB?BCBBB@@@=ACC>B>BB>B???>=AA??9>>??@@?>?ADBA::8=<:9:<??;><AAA<=>ABC<>>>AC5D<A<<<;99.9A7770799///=;;<06777(8A>>>=@=BB=>>>A>>><?;??BAA?:;==<4;//-9,,---99==A:>>@=@>>=A<@@<@AB@@@AAA
@ATNG8:04086:02783
GATGGTAGCGCACACATAGATACAGTACTCATTCGTTTCGGAAGAGACAGGTACGTTAATAGTTAATAGCGTACTTCTTTTTCTTGCTTTCGTGGTATTCTTGCTAGTTACACTAGCCATCCTTACTGCGCTTCGATTGTTTGCGTACTGCTGCAATATTGTTAACGTGAGTCTTTGTAAAACCTTCTTTTTACGTTTTACTCTCGTGTTAAAAATCTGAATTCTTCTAGAGTTCCTGATCTTCTGGAGATATCATCAGCGAGCTAATCGTTCGGTCAGAGTCT
+
48897:<:;449=9;;A@A@?:;4559::<<>256=>4<<7;7;<=>666:=<;<;.4.4444.58<<<<;9444.44444$4:5:8::388:;,0/<7<<8696CBA=B96;9>>D<@@B?@:??999>>?=@@@@:?AB<<@@@@BAA???BB8>?>=;;499959=99////)/////&/494;<<<;(:95555&55;555<<55.4999$44:;=7=754.49777//)/5:///;>::?<<@=BBCAA@C@?@??A>>=>;>000;==;===@A@BA@
@ATNG8:04093:02760
GATGGTAGCATCATGCATATCTCACCAGAAGATCAGGAACTCTAGAAGAATTCAGATTTTTAACACGAGAGTAAACGTAAAAAGAAGGTTTTACAAGACTCACGTTAACAATATTGCAGCAGTACGCACACAATCGAAGCGCAGTAAGGATGGCTAGTGTAACTAGCAAGTATACCACGAAAGCGAGAAAAAGAAGTACGCTATTAACTATTAACGTACCTGTCTCTTCCGAAACGAATGAGTACTATGTAGAGCTCTATACTACCATCGTTCGGTCAGAGTCT
+
ABAB>BCCBCBBCCCCCCCCCCBBBABDD@DBC@@@@C@BBC??@C?CC?D?BABBBEDD3B?BBBBBBBBCBB;@?@CDDD2CC?B6;;;6;CD@BDDCCCBBC@B@BC@BBB?CBBBBBBBDEEDCCBBA?CDCB>??CBBBBB>B?CBB?BDDDCCAB>BBABBB@@AADCC;>?9992:==>>@>>>,9:48>>>??CCD@C?BBCC?B?BBCCC>AA@@@BC@C@BBC<CAB?BBBBBBBBBBA@@@@BBBA;<;>@A@@:<>ACC:;;5;;;<<?@66
@ATNG8:04097:02794
GATGGTAGCTATACGTATATCTATGTACTCATTCGTTTCGGAAGAGACAGGTACGTTAATAGTTAATAGCGTACTTCTTTTTCTTGCTTTCGTGGTATTCTTGCTAGTTACACTAGCCATCCTTACTGCGCTTCGATTGTGTGCGTACTGCTGCAATATTGTTAACGTGAGTCTTGTAAAACCTTCTTTTTACGTTTACTCTCGTGTTAAAAATCTTGAATTCTTCTAGAGTTCCTGATCTTCTGGCTCTCGTAGACAGATACTACCATTCGTTCGGTCAGAGTCT
+
@??A<A=BBC@BBBBBC@CCBCCCCD=<?@>E>BBCD=;;8;<@CCDDBB?@@;;;=@5:85=8=9::?BBBBCB=@>@?@+=;<>98827:=>/74;6<@548A;??;???575>?;>??<A<A>=<<79717777159666988769:669<:79776>>2:58>>?>;;:=69;<9;+;19488:;;.<?AAA6;:??@::;>>;<=<<,;////;7>5@@6=>@B@;;7;:>>67//,/66432,--333333<?:;6;::95//*/6<9=@9=AAA=76//
@ATNG8:04099:02804
GATGGTAGCTCTGCTCTGACTCTCGTACTCATTCGTTTCGGAAGAGACAGGTACGTTAATAGTTAATAGCGTACTTCTTTTTCTTGCTTTCGTGGTATTCTTGCTAGTTACACTAGCCATCCTTACTGCGCTTCGATTGTGTGCGTACTGCTGCAATATTGTTAACGTGAGTCTTGTAAAACCTTCTTTTTACGTTTACTCTCGTGTTAAAAATCTGAATTCTTCTAGAGTTCCTGATCTTCTGGATATGAGTGACTCGTGCTACCATCGTTCGGTCAGAGTCT
+
@@AB?BBBBBCCB==DCDCBBCCDDDCBBCCDHCBCC=BC@D?CCCCAAA@BBBA@<@ABCBC?CACCBBBBBBC?BBAB@,?@;@@BB;A;;96?A<=<@7996CBBACDCCBBBG@CBB7<5<BA@@@@@?BBBB@CBCCDDBBBBDEDECBB<@@@<@@=A>AACCAABCDACCCCC8B?B=AABBB,AB;;;0;AA@A@;:9>299:9'9==9949=@@?CBBBBBB?B?BCBBBC?BBC@CCC;;;AACCCBBB;;;@CC=@@BAA=AB?CBBBCCA;;
@ATNG8:04100:02795
GATGGTAGCATCATGCATATCTCACCAGAAGATCAGGAACTCTAGAAGAATTCAGATTTTTAACACGAGAGTAAACGTAAAAAGAAGGTTTTACAAGACTCACGTTAACAATATTGCAGCAGTACGCACACAATCGAAGCGCAGTAAGGATGGCTAGTGTAACTAGCAAGAATACCACGAAAGCAAGAAAAAGAAGTACGCTATTAACTATTAACGTACCTGTCTCTTCCGAAACGAATGAGTACTAATGTAGAGCTCTATACTACCCATCGTTCGGTCAGAGTCT
+
CCDF?B:99A;65;<<A<<<<00//)//;7;BB@AA?A@CCB?@@B@BB@D@>>?B@???+;7=BCBBBBBBAB=>8;9?CC1BA:?2:::&5;<9>AAACCA:;:;@BE@CCC:;;DBCBCBDDEDDDBBC?CC??>?BBCCBBA?B@C::;;CBBBCCB?AAABBC?==;>CC?BC9::299899999:.9A?@;;;?AEED9=9=BBB7;7:>BBC@CCAAACB?B?BCC?BBB=;;;0..:--(/666888755522272222'25555+22+2256:9666
@ATNG8:04101:02770
GATGGTAGAGTACAGTGTAGTAGACCAGAAGATCAGGAACTCTAGAAGAATTCAGATTTTTAACACGAGAGTAAACGTAAAAAGAAGGTTTTACAAGACTCACGTTAACAATATTGCAGCAGTACGCACACAATCGAAGCGCAGTAAGGATGGCTAGTGTAACTAGCAAGAATACCACGAAAAGCAAGAAAAAGAAGTACGCTATTAACTATTAACGTACCTGTCTCTTCCGAAACGAATGAGTACGTGTGACGTACGTGAGCTACCATCGTTCGGTCAGAGTCT
+
::@B>BCBBCDBBBFECCCCCBCCC@BCF@CBBBAB>A?BDCCBCB@CB?B?>>???ABB3B?CCDCCCCABBB=A>@@AAA2A@;@5;;;6;AD@AAAADCBBB@B@BC@CBB>@?BCCDCCCCCDD999D@DCCC?BBBB@AAB>B@C??>@ADCCCCC?CCCAAA?@@;?>?8<<9999+99:3:8889(5=6;566CAB@@:>:=A>?6;6;>AAA?AACA@AC<?=?A@9A:95:AAABBBBBBBBCCCAAAAADBBBCCC?A@AAD@AA>A>=@@A@99
@ATNG8:04101:02786
GATGGTAGCTCACGTACGTCACACGTACTCATTCGTTTCGGAAGAGACAGGTACGTTAATAGTTAATAGCGTACTTCTTTTTCTTGCTTTCGTGGTATTCTTGCTAGTTACACTAGCCATCCTTACTGCGCTTCGATTGTGTGCGTACTGCTGCAATATTGTTAACGTGAGTCTTGTAAAACCTTCTTTTTACGTTTACTCTCGTGTTAAAAATCTGAATTCTTCTAGAGTTCCTGATCTTCTTGTCTACTACACTGTACTCTACCATCGTTCGGTCAGAGTCT
+
@@@C?CBCBBCBBBEE;;;CBBBCBBCBBBCC@CCDD>CC?C?BBBCCAB@BB????A=>?BB?B?AAABBBBBC>?????1?B@BB@D>@@?B?B@B>@B;>=?DFE@AAAA>>AD;@>?9>:>==<>>=>;@A>>9>??>>;>@AAAAAA==?<:;:<@@=A<??=<=>BAA<?@???5?=E=?????/;=999.6-----999;8?>=?*9>><<5;3<<5<?>?>>>;?;>?@@@@:=>=@@@AA???@D@@?>AAA>;32-2,,,70,,-,===;:///
@ATNG8:04121:02768
GATGGTAGAGTATCATGTGTATCTCCAGTAGATCAGGAACTCTAGAAGAATTCAGATTTTTAACACGAGAGTAAACGTAAAAAGAAGGTTTTACAAGACTCACGTTAACAATATTGCAGCAGTACGCACACAATCGAAGCGCAGTAAGGATGGCTAGTGTAACTAGCAAGAATACCACGAAAGCAAGAAAAAAGAAGTACGCTATTAACTATTAACGTACCCGTCTCTTCCGAAACGAATGAGTACACATCGTCGTGTCGTGCTACCATCGTTCGGTCAGAGTCT
+
@:?C@CBBCCBBBBBCCBCBBBBBB@CCCCCBCCCC?C<AACCCBC@BC@C@CCCBBB@B2B>BBFCCCDDBBC>BBBBBBB5BD@D>BBB;ACD@CBBBAAA??=@?BC@BBB<??CCCCBCCCCECCAAA?BCCD?ABBBBBAA<A@C??>@CCCCCAA?BBAAAB>BC>BBB<??888*:>=9::::::%:=88857>>>@@7;8:@@A6;5;<A;;;0;C@@AB@BAGDG>DBB?BCCCCBBBBCDCCBBBBCBBBBBBBBB?BCCAB?BB?BB@ABBB88
@ATNG8:04133:02785
GATGGTAGATATATGCACGCTCTACCAGAAGATCAGGAACTCTAGAAGAATTCAGATTTTTAACACGAGAGTAAACGTAAAAAGAAGGTTTTACAAGACTCACGTTAACAATATTGCAGCAGTACGCACACAATCGAAGCGCAGTATGGATGGCTAGTGTAACTAGCAAGAATACCACGAAAAGCAAGAAAAAGAAGTACGCTATTAACTATTAACGTACCTGTCTCTTCCGAAACGAATGAGTACACACTCTCATATGACACTACCATCGTTCGGTCAGAGTCT
+
CD@?>AFFDCBCCCCCCCBBBCBBB=A@@=@AAAAA?B?BBBBBAC@CC?@;>>997999):7BBBBBBBBBBB<@>@AAAA,A@<@5;;;.;B@?BBCBCCB@@>A?BBA@@@?DDBBCCCCBECDDBBBB?BDDD?BAABAA@BBB>B??=@AAAAAAB@BBBBBB?BA<>>=1888888)888199888(/:49.//99CCD8=:>??>5;5;;@CC?BC<;:AC?B@BCC>BBC@BBBBBCBBAABBBBBBBA>BBBBBBAA>ACCCC?BB?BCAAABB>>
@ATNG8:04084:02845
GATGGTAGGCGAGAGTGAGACGCAGTACTCATTCGTTTCGGAAGAGACAGGTACGTTAATAGTTAATAGCGTACTTCTTTTTCTTGCTTTCGTGGTATTCTTGCTAGTTACACTAGCCATCCTTACTGCGCTTCGATTGTGTGCGTACTGCTGCAATATTGTTAACGTGAGTCTTGTAAAACCTTCTTTTTACGTTTACTCTCGTGTTAAAATCTGAATTCTTCTAAGTTCCTGATCTTCTGGGCAGACTCTCACACGCCTACCATCTTTCGGTCAGAGTCT
+
CBBB@BBB@CBBB;;9CCCCBAABCDBCCCBC?CCDE=BC@C@@@@CCAA?C@@@B@B@CCCC?C?CCCACCCBB?BBBBB2CB>DB@?9?BBB@DAB@BB<??AA9:79>>C@@@A<>>>:<9<BBAA66/6;=87,//;;>@@@@@@A?=;::189;8=>;?;==///896616;<==2=:>:=====+=>;;:2:;;///:99</888'25558493>959@;6995;49///65/5799/755A:<;;9566////678066666)//3889768///
@ATNG8:04086:02852
GATGGTAGGACGAGCGTCTGAGAGGTACTCATTCGTTTCGGAAGAGACAGGTACGTTAATAGTTAATAGCGTACTTCTTTTTCTTGCTTTCGTGGTATTCTTGCTAGTTACACTAGCCATCCTTACTGCGCTTCGATTGTGTGCGTACTGCTGCAATATTGTTAACGTGAGTCTTGTAAAACCTTCTTTTTACGTTTACTCTCGTGTTAAAATCTGAATTCTTCTAGAGTTCCTGATCTTTGGGCAGACTCTCACACGCCTACCATCGTTCGGTCAGAGTCT
+
5<<>>C@@=@<45544545:;<4505;::>6616<<:4<<6979CA@BBB>B;:9B>C>B@@@?CADCCEB;:5@954949$493:<>@4;;6615<<.66165A@AA@CBCCCCCC?BA@7;8<EDC;;;B@@@AB?BCDCBBBCCCCCA@@AB?BBB?BB=?6;:B@@BDDG@BBCCC7A5;5<<<;;*;BBCI>BBCCCCCAAA4;:;-999992929>=ABCCCCC?C>AA@ACBB5::5:;>@????;:.....)->>6>////6//(/97;;;?>@
@ATNG8:04090:02826
GATGGTAGCGCGGACGAGCGTAGACCCAGAAGATCAGGAACTCTAGAAGAATTCAGATTTTTAACACGAGAGTAAACGTAAAAAGAAGGTTTTACAAGACTCACGTTAACTATATTGCAGCAGTTCGCACACAATCGAAGCGCAGTAAGGATGGCTAGTGTAACTAGCAAGAATACCACGAAAGCAAGAAAAAGAAGTACGCTATTAACTATTAAGTACCTGTCTCTTCCGAAACGAATGAGTACGTGTGCGACGTGTCTCCTACCATCGTTCGGTCAGAGTCT
+
::@@054:<<00)/999/66CCCCCC=B@B?@AAC<<;<?BBCAA??<?A?B?BB@??CCC3C?CCBBDCCA@@@;98;;DDD1?@;>:?@<0BCBACBA@==?;;6;?DACACC?BBA@?@?>7><>>?0/08;@=A;>?>>>76816:>>>;??:;:===;>B>>>@<@@;==<8=>88818>>:7799:*:<17877>:;;C=B=@@@@<@<?===5;;=<=>?;@=@@A:A>>;>BBAA::9>>=<==B::;<<9964---06---9-23,36/./8877
@ATNG8:04090:02833
GATGGTAGTGTGTCTCTGAGAGTAGTACTCATTCGTTTCGGAAGAGACAGGTACGTTAATAGTTAATAGCGTAACTTCTTTTTCTTGCTTTCGTGGTATTCTTGCTAGTTACACTAGCCATCCTTACTGCGCTTCGATTGTGTGCGTACTGCTCAATATTGTTAACGTGAGTCTTGTAAAACCTTCTTTTTACGTTTACTCTCGTGTTAAAAATCTGAATTCTTCTAGAGTTCCTGATCTTCTGGGCTGCGCTGATATGCGCTACCATCGTTCGGTCAGAGTCT
+
;;<=9=>><@:;;;655;<<<?@@BDBB@?>@=@???:@B?B?B@;;;AB?BDFCC?B?BBBC:<9<BA>>00)/949:<<<+//,5<@@6>>@@:@@B>BC?ABCECGACEEEDCCC@BBB?C@DDCCAAAC@BDBB?CCCCDCCCC@@@BBCD?CCC@@@>@89:CA@@CCC@BCCCD;@;@;;;;;;*;ABBC?CBCBFCCDBC@EDID5DBBBJAEGCC@BBBBBAB>A@CCBBBB<@@@@:A:;:CCCCCCCCCCCBBBB@BBBBC@CD@BBDBBBB::
@ATNG8:04092:02843
GATGGTAGCACGAGTCACTCATATCCAGAAGATCAGGAACTCTAGAAGAATTCAGATTTTTAACACGAGAGTAAACGTAAAAAGAAGGCTTTACAAGACTCACGTTAACAATATTGCAGCAGTACGCACACAATCGAAGCGCAGTAAGGATGGCTAGTGTAACTAGCAAGAATACCACGAAAGCAAGAAAGAGAAGTACGCTATTAACTATTAACGTACCTGTCTCTTCCGAAACGAATGAGTACAGAGAGTACGATATGTCTACCATCGTTCGGTCAGAGTCT
+
@@>@>BBBDBBC=BCECCDCB@AAC<CCB>BBDEBB@B@CCCBBBC@CC@C@AAAAABBB3B@BBBABBCC@@@8<>@BCBB3A@=@?BBB>BCC@CCBBCCDDD?B?BC@CCC<??BBDBBBBCBCCCCBC?CBBB?B@@?BA@@<B@CBB@BBBBCCCC?CAAAAB?BC@C@B?BC???:@>>;998+:?>@=AAAAA>BBC@B?CCCC>?=?BEAB?BBBAAAC?B?BBB<AAA>BBBBBCDBB@@@BBBBABABBB>;;;@;@AA>>99749<?A>>>>>
@ATNG8:04097:02844
GATGGTAGGCACTGCGCACACATCCCAGAAGATCAGGAACTCTAGAAGAATTCAGATTTTTAACACGAGAGTAAACGTAAAAAGAAGGTTTTACAAGACTCACGTTAACAATATTGCAGCAGTACGCACACAATCGAAGCGCAGTAAGGATGGCTAGTGTAACTAGCAAGAATACCACGAAAGCAAGAAAAAGAAGTACGCTATTAACTATTAACGTACCTGTCTCTTCCGAAACGAATGAGTACGTGTGACGTACGTGAGCTACCATCGTTCGGTCAGAGTCT
+
BCBC@BCC@E@A@BCCCCCCCECBC>BDF?CCCCBB?BACCCBBBC@CD?B?CDCCBBBB3B?BBBBBBBCCCC>@@;;;;;*;B>B>BBB:BCBADBBBCDDCD@C?AC@CBB?BBCCCCCFCCCCCCBAA?CCDD?AABBBBAB>D@C@A?ACCCCCCC?@@@BBB?BB?BBB?BCBBC=A?;5;===<.=B=A===A@@@A;@<@A@@<@;?ACCC@CDAAAAB?B?BBC=C??<>BBBBBCC>>>BBBBBBBBBD@??BBB@DBBBC?BB?>AABAAAAA
@ATNG8:04099:02850
GATGGTAGTATCTGCACACTCTGTCCAGAAGATCAGGAACTCGTAGAAGAATTCAGATTTTTAACACGAGAGTAAACGTAAAAAGAAGGTTTTACAAGACTCACGTTAACAATATTGCAGCAGTACGCACACAATCGAAGCGCAGTAAGGATGGCTAGTGTAACTAGCAAGAATACCACGAAAGCAAGAAAAAGAAGTACGCTATTAACTATTAACGTACCTGTCTCTTCCGAAACGAATGAGTACACACTCTCATATGACACTACCATCGTTCGGTCAGAGTCT
+
;<<@9=<A?A;55<<<<@@A@@=CD@CEC@BBDCBA>@9=<0////:6996;7:<778<<<,<8==88::;;88818:<B@@@+;?>@:BFG9BCD@BAA@@A@9:99:C?@@AA=?@??ACBBCCCBBBBBA@BBAA=@@AAABBB?C?C@@?@CCCCCBB?AAACCC?BB?BBB?CCCCF=A@@<=>???.>A:898;>>@@C=D=CAAB=@=<;BBB?CE@@@@B@C>ABD>CCB>AABBBBAAABDCBBAB>AABBBBBBBE?CBBBB@BB?BBBABAA:9
@ATNG8:04097:02868
GATGGTAGGCGACATACATACGCGCCAGAAGATCAGGAACTCTAGAAGAATTCAGATTTTTAACACGAGAGTAAACGTAAAAAGAAGGTTTTACAAGACTCACGTTAACAATATTGCAGCAGTACGCACACAATCGAAGCGCAGTAAGGATGGCTAGTGTAACTAGCAAGAATACCACGAAAGCAAGAAAAAGAAGTACGCTATTAACTATTAACGTACCTGTCTCTTCCGAAACGAATGAGTACGATGAGATCTCGTGTGCTACCATCGTTCGGTCAGAGTCT
+
::<B@BBA>@@BBBBBC@@DBBBBB<A?@?>@A@00*0*/999:;:599+/)/9;45555$57=<;<<>==99;8:@BBBBB0@A>A?CFF;CCC@CCCCBBDCC?A?@A=A??=?BBBBBBFAABBCBBBCAICCC?AABBCCCC?C@B;;8;AA@@;::?::9@@@;??477;8<<<;<37778>AABB1??=@899AB;;:;?5;;>>1818;BCD>BA@@CAA>A>@@B<@;979?DAA9:9999?>><9777<;:///8648799>155.277557<>6
@ATNG8:04098:02881
GATGGTAGCACACGAGATCTCATCGTACTCATTCGTTTCGGAAGAGACAGGTACGTTAATAGTTAATAGCGTACTTCTTTTTCTTGCTTTCGTGGTATTCTTGCTAGTTACACTAGCCATCCTTACTGCGCTTCGATTGTGTGCGTACTGCTGCAATATTGTTAACGTGAGTCTTGTAAAACCTTCTTTTTACGTTTACTCTCGTGTTAAAAATCTGAATTCTTCTAGAGTTCCTGATCTTCTGGTATACACACTCGCTCGCTACCATCGTTCGGTCAGAGTCT
+
BBBB@BBBGCCBCCCCBCCCCCCCCCBBBFAA=ABBB>BC@C@AA@CCDC@DFCCB@B?BBCC?D@CABBBBBAA>ACCCC3BB?BBBB>BBBC?BBB>AB<?>BBBB?BCBBA;AA;AAA9>;=>>>=<<<=AAAA9>>AAAA??AAAA@@@@A8;;>=AA=A:>>C>>?BAA:=====2==C<?>AAA/AA???9?99::;>>?@<BBAA/B;;;?;?;?A=A@@@@@@<@<@???>C;AAC<<<>==>AAAAAA???A><>@;<>@@A;>>9@@CCCBB@@
@ATNG8:04109:02865
GATGGTAGCGCGACGAGCGTAGACCCAGAAGATCAGGAACTCTAGAAGAATTCAGATTTTTAACACGAGAGTAAACGTAAAAAGAAGGTTTTACAAGACTCACGTTAACAATATTGCAGCAGTACGCACACGATCGAAGCGCAGTAAGGATGGCTAGTGTAACTAGCAAGAATACCACGAAAGCAAGAAAAAGAAGTACGCTATTAACTATTAACGTACCTGTCTCTTCCGAAACGAATGAGTACAGAGAGTACGATATGTCTACCATCGAATCACGAAAGTCT
+
:88:5555<=>?;;>>?BBCB@@@A:A@@<;;9:AB@D@CCBCBBBAAB=?;?ABBBBBB1B?==>CCCBBBBB<??AAAAA2AB?B;AAB6;<B>;9:@@ACBA=A6;:4:@A;@ABBBBBBCBAABDBB@AAAAA@A?@??BBD@D@D<;:;CBBBBAA>AB???A?BB@???>??AAA9@993:::::+:=17979665<?;A;A>8827.55@@D@BBBBA?B=A>@AC:A9:899@AAAB????>>>>>CBBBCAB;;:@6;;>>>:>A;;:==4=;::
@ATNG8:04125:02909
GATGGTAGCGCATATCAGCGCAGCCCAGAAGATCAGGAACTCTAGAAGAATTCAGATTTTTAACACGAGAGTAAACGTAAAAGAAGGTTTTACAAGACTCACGTTAACAATATTGCAGCAGTACGCACACAATCGAAGCGCAGTAAGGATGGCTAGTGTAACTAGCAAGAATACCACGAAAGCAAGAAAAAGAAGTACGCTATTAACTATTAACGTACCTGTCTCTTCCGAAACGAATGAGTACCTCTCAGACGCTCGTCCTAATCGTTCGGTCAGAGTCT
+
AAAC@B:9;?BBCDCCCCCCBBBBB<BDG@CCCBBB?B@CDED?@@?BC<?<??@99:9:*;?BCCCCBBBDGD;@@:;;;.9A;A2;::&9@@9><<ACDCCB@C>CC@C@C?BBBBCBBBBDCCCCCBB@BCCC?CBBA@AAA?CACCB@DDDCCCBB?CCCC@?=?B?BAA=@@???8=??<AAABB3BF@CAAACCBB@7;7<A@@<@<>>CCB?C:;;BCB<@=@AA<ABB?BCBCBBA????ACCBAAABBBAA<::7;>>@=BB7;;CCBBBBB
@ATNG8:04087:02926
GATGGTAGCAGACGTGACAGAGCGCCAGAAGATCAGGAACTCTAGAAGAATTCAGATTTTTAACACGAGAGTAAATGTAAAAAGAAGGTTTTACAAGACTCACGTTAACAATATTGCAGCAGTACGCACACAATCGAAGCGCAGTAAGGATGGCTAGTGTAACTAGCAAGAATACCACGAAAGCAAGAAAAAGAAGTACGCTATTAACTATTAACGTACCTGTCTCTTCCGAAACGAATGAGTACGTGTGCGACGTGTCTCCTACCATCGTTCGGTCAGAGTCT
+
<CBC@BBB@A?;;==<@BB:59955.55:7===AAA@C@CCC;;9D?BA>A?BA@??DDD1?=@BBBBBBCBBB7>><<???1:>=D;>>>5>BB=A@A>>>A@>9@<;;7;AA=>><<BBBBCBBCCCBBA@DBBB>BA@?BB@@<B@CBB?BCCCCCBA?BCBAAA@BB?BAA=AAAAA<?;::88888(8@:A;<;@@@@A<>:>?@@<@;@>BDD@CBBBBBC<?=?@@9A??=?BBAABC>??@AA@ABBAA???D7;<@=B888:>:93:?>=?@?AB
@ATNG8:04088:02941
GATGGTAGAGTACAGTGTAGTAGACCAGAAGATCAGGAACTCTAGAAGAATTCAGATTTTTAACACGAGAGTAAACGTAAAAAGAAGGTTTTACAAGACTCACGTTAACAATATTGCAGCAGTACGCACACAATCGAAGCGCAGTAAGGATGGCTAGTGTAACTAGCAAGAATACCACGAAAGCAAGAAAAAGAAGTACGCTATTAACTATTAACGTACCTGTCTCTTCCGAACGAATGAGTACGTGTACGTACGTGAGCTACCATCGTTCGGTCAGAGTCT
+
BBCB@CA@@CCDDBBCCCBBCCCCCABCC>ABB@@@?B?CCCABBC@BB@B?A@@A@AAA2B@BBBBDBBAA??6?=?@AAA0AA=B>BBB<CFIGIBCBDCDCC@B?AC?CCD?BBBBBBCECBDDCB@@C@CDBB?BBAABBBB?C@E?@>@BBCCCCC?AABDBB@BB?ABA>AA???8999<@??@@/??<??@?@@ABD;@;???>4949<@@A?BDAAABB?B?BB?BBB?BBBDCDBABBBCBA@@@@??==<=@@=??AAA;@@<A@=>=>>>?
@ATNG8:04098:02955
GATGGTAGTGTGTCTCTGAGAGTAGTACTCATTCGTTTCGGAAGAGACAGGTACGTTAATAGTTAATAGCGTACTTCTTTTTCTTGCTTTCGTGGTATTCTTGCTAGTTACACTAGCCATCCTTACTGCGCTTCGATTGTGTGCGTACTGCTGCAATATTGTTAACGTGAGTCTTGTAAAACCTTCTTTTTACGTTTACTCTCGTGTTAAAAATCTGAATTCTTCTAGAGTTCCTGATCTTCTGGAGATATCATCAGCGAGCTACCATCGTTCGGTCAGAGTCT
+
:<?A<@;?@C995===999@AB;:;BBAAB@@=@CCC>CC@C?CBCCCCB@BGDCC@C@CCFD?C?CBCCCCCBB<@@ABA0BB?CCCJ>DBBB@CCC@DD?AAACDMACCDBBBCD@CBC>B?BCCCCCCB@CCCC?CCCBCCBBBCCBBBAAA@CCC?BB@D?CABBDCCCG>A@@@@7@?C>BBFFF5CCBBB<BBBBBBBBBB;@@@@0@AABC?A?@B@CCBCBCC@B?ACECCC=A@B@EICCCCCBCBCDCCCBBDCC?BABAC?BB?BBBBCBD99
@ATNG8:04108:02911
GATGGTAGTACATGATAGACGACACCAGAAGATCAGGAACTCTAGAAGAATTCAGATTTTTAACACGAGAGTAAACGTAAAAAGAAGGTTTTACAGGACTCACGTTAACAATATTGCAGCAGTACGCACACAATCGAAGCGCAGTAAGGATGGCTAGTGTAACTAGCAAGAATACCACGAAAGCAAGAAAAAGAAGTACGCTATTAACTATTAACGTACCTGTCTCTTCCGAAACGAATGAGTACGATGAGATCTCGTGTGCTACCATCGTTCGGTCAGAGTCT
+
@<AB@BCDBBBCCCCBBBCCCCBBB>BBB?BBC@@B9;8;CCCDCC?BB=?=?@AABBBB5B@CCCCCBBBDDD;@@;;;;;':>;@;@??4?ABCABBDCDBBB@C?BB?B@@>ABBBCCDDBBBBBCCCC@CCCC@CBBBBBBB?C?CBB@BDCCCCCC@DDC??@?CC@AAA>ABABB>899;99999(9@<A9:9BBBFD<@<@?>>;>=@@CCD@DDCCBBC9:9:CE>CCD>ABBCCBAABBBABBBE>>>@@>?;;ED<@?D?B@BB>>>:;:@>=>
@ATNG8:04109:02912
GATGGTAGTCTCAGATAGTCTATAGTACTCATTCGTTTCGGAAGAGACAGGTACGTTAGTAGTTAATAGCGTACTTCTTTTTCTTGCTTTCGTGGTATTCTTGCTAGTTACACTAGCCATCCTTACTGCGCTTCGATTGTGTGCGTACTGCTGCAATATTGTTAACGTGAGTCTTGTAAAACCTTCTTTTTACGTTTACTCTCGTGTTAAAAATCTGAATTCTTCTAGAGTTCCTGATCTTCTGGTATGACTAGTGTACTACTACCATCGTTCGGTCAGAGTCT
+
>;BB?BBEDBBBCCCCCCCCCCCABBDHDDAA=@BCB>CG@D@DCCCCBB>BCGCC?CDCCA@?A=@@CCGGICC@BBBBA0@@=ABBB<@@@B@BCE@CC?BBCDCC?BBCCCCBD?BCJ?B?@CBBBCCC@BBCCACBC@AADBCBBCB@@CC@BCB@CC?B<@;;;AACBB?ABABB9A@C=;;;;;*;@AAC<AB@ACBDBCB5;;<;*;<<;I@C@FGAGCCDDBC?C@CCBCCC?A?@;?@9:9@@@BBBFCCCCCCCB@BBBCD@BB?BCCBCBCCC
@ATNG8:04125:02936
GATGGTAGCTCTGCTCTGACTCTCGTACTCATTCGTTTCGGAAGAGACAGGTACGTTAATAGTTAATAGCGTACTTCTTTTTCTTGCTTTCGTGGTATTCTTGCTAGTTACACTAGCCATCCTTACTGCGCTTCGATTGTGTGCGTACTGCTGCAATATTGTTAACGTGAGTCTTGTAAACCTTCTTTTTACGTTTACTCTCGTGTTAAAAATCTGAATTCTTCTAGAGTTCCTGATCTTCTGGTATACACACTCGCTCGCTACCATCGTTCGGTCAGAGTCT
+
//8=8==655<<555>==>@>>C@FDDB@@@<9:95>4568;?ABC?CCC?A<BB?;C@DEED>A?A;9;CDCCC=@@?@?,;<5;A@>69995.5597::7555<<<7<;;;>CCC?BAD@D@CCCCC;;;=@A@@=BACCCCCEEAC@C;:;@=@?@9>?4839@@@@BCBA=@999)5.5.59999$9@:::.:@?>?A?@@@7<<<<*:=@65.5.54.9A@CCCC?C?BDCDCC@CBC?AA@BBB999B@AAA@@@CCB>A988E?BB>A@@B@>:::
@ATNG8:04095:02984
GATTAGTCTCAGATAGTCTATAGTACTCATTCGTTTCGGAAGAGACAGGTACGTTAATAGTTAATAGCGTACTTCTTTTTCTTGCTTTCGTGGTATTCTTGCTAGTTACACTAGCCATCCTTACTGCGCTTCGATTGTGTGCGTACTGCTTGCAATATTGTTAACGTGAGTCTTGTAAAACCTTCTTTTTACGTTTACTCTCGTGTTAAAAATCTGAATTCTTCTAGAGTTCCTGATCTTCTGGATAGCGACGCGATATACTACCATCGTTCGGTCAGAGTCT
+
@?@9@?EDFCCCBBBCCCCEC@BADDDBBB>@:9969@8B@?@ABBBD6<6;9947)///-(-(---//::5405====+<<>@?CC=:6996;6929C6;;:A?@<@BBBCBCDACAA?A?CBBBBCBB?BBBC@CDE@@@B0000000)/;;:>0005;::26/----9772566<<0<49455555$5;@<A969CAA@BB@@5;:;:*9??BA?B?BB?BBBBA@@=@?CBCCBB?AAC?DBBAADDAAABBBCBBCC@@>?AA@@?@C@ABBBCCCCB
@ATNG8:04108:02980
GATGGTAGTGCGTGAGAGAGAGACCCAGAAGATCAGGAACTCTAGAAGAATTCAGATTTTTAACACGAGAGTAAACGTAAAAAGAAGGTTTTACAAGACTCACGTTAACAATATTGCAGCAGTACGCACACAATCGAAGCGCAGTAAGGATGGCTAGTGTAACTAGCAAGAATACCACGAAAGCAAGAAAAAGAAGTACGCTATTAACTATTAACGTACCTGTCTCTTCCGAAACGAATGAGTACTGTATCTATGTGTGCGCTACCATCGTTCGGTCAGAGTCT
+
:;@@=@BBAB<=666>>>BDCC;;;)5<<8>DC;;68<8;<<???C?CD@D@BB??;788);<ABBBAA?@999+:>@??>=)=?:;5;;;&5AA<?A<A=?CAC@D?CC?BAA<@@AABEFGCCCBBBBBB?BBBB@BABAECAA>B>ABB?BCCCCCCB=??BCCC?BB?BBB?AB@@@:@>>;>==??.=@:>988AAB??;?:>=>>5;5;=A@@=@BCAABC>A>BED>C@?=?BBBBBBBABBBCAAABAA@@:::?=<68==//+/:5:8;<;A:;:
@ATNG8:04111:03006
GATGGTAGCATCATGCATATCTCACCAGAAGATCAGGAACTCTAGAAGAATTCAGATTTTTAACACGAGAGTAAACGTAAAAAGAAGGTTTTACAAGACTCACGTTAACAATATTGCAGCAGTACGCACACAATCGAAGCGCAGTAAGGATGGCTAGTGTAACTAGCAAGAATACCACGAAAGCAAGAAAAAGAAGTACGCTATTAACTATTAACGTACCTGTCTCTTCCGAAACGAATGAGTACTGCGTCTCACTCTCGCCTACCATCGTTCGGTCAGAGTCT
+
<<AB@C@ABDBAB@<;E@@ABBBBB@CDD@BBBBA@?B?AAAAA@?<?B>A=AAAABBBB3B@AAABAABCDCC>AAACCCC3;:4;5;;;49@D?B;::CCDGE@B@CL@BBB:;;CBCDBBCCCCCCCCB@CBBA>??????@?<@?A@@?ABACDCCC?ACBBCC@>><?BB<??BGK>??@?BBCCC2BBA>;<;A@AAA7;7;@AA6;6;?@@@@DB@A@DA?A?ABB=@@????>BBBBBBCBBBBCBBCBBDCDAEBB?B@AAA>AA?CBBB?@>@A
@ATNG8:04112:02977
GATGGTAGTGATAGCAGATCAGACACCAGAAGATCAGGAACTCTAGAGAATTCAGATTTTTAACACGAGAGTAAACGTAAAAAGAAGGTTTACAAGACTCACGTTAACAATATTGCAGCAGTACGCACACAATCGAAGCGCAGTAAGGATGGCTAGTGTAACTAGCAAGAATACCACGAAGCAAGAAAAAGAAGTACGCTAATTAACTATTAACGTACCTGTCTCTTCCGTAACGAATGAGTACTGCTCTCACTCTCGCCTACCATCGTTCGGTCAGAGTCT
+
77//)///:557///77-//////;<7954.4////:6:699<<<<>@>;948:///888$/(/86333;7333(335>???+@@:@055)59949//////;;3<8;:39<<055;:;>>;;;<;9955/27///7::/--7//)-38-/)////78:9-444;;;6==/33:,33771788/44>>=+==877787922+2+2.5222.5.22444.494459959+///1//34889444;555<=::;:::::<:7333233334.493844483338
@ATNG8:04119:02997
GATGGTAGGACGAGCGTCTGAGAGGTACTCATTCGTTTCGGAAGAGACAGGTACGTTAATAGTTAATAGCGTACTTCTTTTTCTTGCTTTCGTGGTATTCTTGCTAGTTACACTAGCCATCCTTACTGCGCTTCGATTGTGTGCGTACTGCTGCAATATTGTTAACGTGAGTCTTGTAAAACCTTCTTTTTACGTTTACTCTCGTGTTAAAAATCTGAATTCTTCTAGAGTTCCTGATCTTCTGGCGCGTATGTATGTCGCCTACCATCGTTCGGTCAGAGTCT
+
//9;7;@?<AA;45:>>>9;9BBL@BBGDFBA?A@AA<BB@B@DBBBDDD@DCCBC@C@CBCC@EACBBBCCCDD<??@@?0AB?CCBF=CBAA?ABB>BB=@@BBAB@BCCBCCBB@BBB@A@CFCBB@@@?BBBB?B@?@AABBCCCCCCCBA?B@@>@B?B?BBBDCBCBC?AACFL<F@B?BCCBC5BCCCC;;:CCDDECBB?BCCC5BBBBB@B@CC@BBBCCCC>A@DDCC??<?AB>CBABAC@A@ECCCBBA@BBB?BBABB@BB?BCCDCCAAA
@ATNG8:04098:03016
GATGGTAGCACGAGTCACTCATATCCAGAAGATCAGGAACTCTAGAAGAATTCAGATTTTTAACACGAGAGTAAACGTAAAAAGAAGGTTTTACAAGACTCACGTTACAATATTGCAGCAGTACGCACACAATCGAAGCGCAGTAAGGATGGCTAGTGTAACTAGCAAGAATACCACGAAAGCAAGAAAAAGAAGTACGCTATTAACTATTAACGTACCTGTCTCTTCCGAAACGAATGAGTACGATGAGAGAGCTCTCTCTACCATCGTTCGGTCAGAGTCT
+
55:>:>?A@CCBBCDBBBBDDBBBD<DBB@BBAB::8;>BBCCBBB@CE>@>ADA@AAAA2A?BBBCCABACCC>B9;9?C?1CB=@29;;*:BC>BBBCCCCCC@CCC?CCC?CCAABCCCCCCCBBACC?DDAA?ABBAAB985;>A?@=@BCBCCBB?BBCBAB???<?DC?AB99927;;997888(7=9?:;;AAB??<?<=>=E:=:>>BAB?AAAAAAB?C@BDF>D??>@AAABBBBBBBBCAA@?@?>>=????@;??@BF=>>:<@@@@AA?;
@ATNG8:04101:03035
GATGGTAGTGTGTCTCTGAGAGTAGTACTCATTCGTTTCGGAAGAGACAGGTACGTTTAATAGTTAATAGCGTAACTTCTTTTTCTTTGCTTTCGTGGTATTCTTGCTAGTTACACTAGCCATCCTTACTGCGCTTCGATTGTGTGCGTATTGCTGCAATATTGTTAACGTGAGTCTTGTAAAAACCTTCTTTTTACGTTTACTCTCGTGTTAAAAATCTGAATTCTTCTAGAGTTCCTGATCTTCTGGTAGAGCGTGCATATATCTACCATCGTTCGGTCAGAGTCT
+
<:;@5:444445595555977/////77//44.488<244.4.49999==7555599)5.5;;?5?7;?9;D95.5;.55999(544)499<09956.5;=7<<:>996>B>BBBBBBDCACCC?B?BBCBBBBC@CDCC?BCCAAAAAACAGBBBBD>;;:@CC?C>AAC;;;BCC@C@@@@@,@;A5;;;::(9=@@@5?99555555:49999(555<=8=:==8900000?;?;??BA@@=?:;:;BDCC;;;BBBBCGCBBAA@ACCBCCABB?@?ABBCA;;
@ATNG8:04104:03024
GATGGTAGCACACGAGATCTCATCGTACTCATTCGTTTCGGAAGAGACAGGTACGTTAATAGTTAATAGCGTACTTCTTTTTCTTGCTTTCGTGGTATTCTTGCTAGTTACACTAGCCATCCTTACTGCGCTTCGATTGTGTGCGTACTGCTGCAATATTGTTAACGTGAGTCTTGTAAAACCTTCTTTTTACGTTTACTCTCGTGTTAAAAATCTGAATTCTTCTTGAGTTCCTGATCTTCTGGATATGAGTGACTCGTGCTACCATCGTTCGGTCAGAGTCT
+
@@CC@B@AADDBBBBCCDCCCCGCDBBCBBAA9A;;:05;6<9==>DDCC@CCCCC@C@CBBC@D?BAAACCBBC?@@@@@/==:??A@;BCBC@BBB>BB588AABB?BBBBBBAA=EBB:=:=A@@888A<>>??387A;;;@>>>BBA888@:888=AA:>;888@@@>?><?????1>:>:>>>>>/>?@AA:@;;;;;=<@A:>>>>/>=>>D<A<@@<@A=A;;;>D8<;@@>>;>>C=AA>?>BAAA=>>@@>>>@A=6;;;;;4660669;AA???
@ATNG8:04105:03014
GATGGTAGGAGACACGTCGCACACGTACTCATTCGTTTCGGAAGAGACAGGGTACGTTAATAGTTAATAGCGTACTTCTTTTTCTTGCTTTCGTGGTATTCTTGCTAGTTACACTAGCCATCCTTACTGCGCTTCGATTGTGTGCGTACTGCTGCAATATTGTTAACGTGAGTCTTGTAAAACCTTCTTTTTACGTTTACTCTCGTGTTAAAATCTGAATTCTTCTAGAGTTCCTGATCTTCTGGGTGCGCTACAGTCTCTCTACCATGTTCGGTCAGAGTCT
+
444<5::?;:99555/99///<<<<9;>995516:>>25504599999499(4==<?>=9=BAA>B?BBBBBCBAA<BEDDD3?=:?9:9,8@>>9>??:?A>@@AAAA?BBC@@@>A;@=;:>=AD???@AB<??>>6::?A?@;;;>=B@;;;@=888=BC<@<>>>=>AA==6<8888)818188888(8@77707<;///;99<1878)288784>2/.*.879:994929=>@@A566660///:::==;;<>AAA@@@@<>>>@=;;586,,,****
@ATNG8:04105:03058
GATGGTAGAGTACAGTGTAGTAGACCAGATGATCAGGAACTCTAGAAGAATTCAGATTTTTAACACGAGAGTAAACGTAAAAAGAAGGTTTACAAGACTCACGTTAACAATATTGCAGCAGTACGCACACAATCGAAGCGCAGTAAGGATGGCTAGTGTAACTAGCAAGAATACCACGAAAGCAAGAAAAAGAAGTACGCTATTAACTATTAACGTACCTGTCTCTTCCGAAACGAATGAGTACGAGAGAGCACACGTGTCTACCATCGTTCGGTCAGAGTCT
+
BCDC?CBCBDECCBBBCCCCGFBCB@CDCCCBBB@@=@?ABDBBBC?CC@C@AAABBCBB3B>A@BBBBBBAA@9>@:;;;;*;A=A5;;05>>9><<<@D?CC@B?BC?ABB@CCAABBBCEBBBDCCBB?CCBB?A@?=?@?>:@?BBB?BCCCCAAA=BBCCBB?@@;@@A;??AAA:AAA?BCCCC2CA<A766BBA=>:=<>=AA8:5:ABBC@CB@@?AA>A?BBB>BBB?BBBBBBBABBBB@B@BB@@?BB>@<>=<@>>>B?BB?BBBBBBB>>
@ATNG8:04106:03042
GATGGTAGTATAGAGCTCTACATAGTACTCATTCGTTTCGGAAGAGACAGGTACGTTAATAGTTAATAGCGTACTTCTTTTTCTTGCTTTCGTGGTATTCTTGCTAGTTACACTAGCCATCCTTACTGCGCTTCGATTGTGTGCGTACTGCTGCAATATTGTTAACGTGAGTCTTGTAAAACCTTCTTTTTACGTTTACTCTCGTGTTAAAAATCTGAATTCTTCTAGAGTTCCTGATCTTCTGGGCAGACTCTCACACGCCTACCATCGTTCGGTCAGAGTCT
+
@>AB?@ABBCCBBBBABAAC>CBBCCCCDCBC?BBBB>CBAE@BBBBBDC?BBCCB?B@BCAA?C=??ABAAB@B?BBBBB3BA;=867-8A@A599A???;??::AA:=;;;?>>><;;;=A<@A;;;>>@=@=>><??@B@@A@@@@??:6661---4--,-4==@DB@@>?<>>?BB;B7;7;?DDD/>@@@@:@@A???<99:5:==>/?>>>A<A<@@<ABAA:::=A<AAAA>;7777>4>565889;@BBAA=949;=68666;06679>>>A@@@C
@ATNG8:04109:03039
GATGGTAGCACGACACGACGATGTGTTCTCATTCGTTTCGGAAGAGACAGGTACGTTAATAGTTAATAGCGTACTTCTTTTTCTTGCTTTCGTGGTATTCTTGCTAGTTACACTAGCCATCCTTACTGCGCTTCGATTGTGTGCGTACTGCTGCAATATTGTTAACGTGAGTCTTGTAAAACCTTCTTTTTACGTTTACTCTCGTGTTAAAAATCTGAATTCTTCTAGAGTTCCTGATCTTCTGGTATGACTAGTGTACTACTACCATCGTTCGGTCAGAGTCT
+
559=:=BDCBBABCBBCDC;66>BBB@CECB@=@?>>8@B=A>BCBBCDD@CCBBA?C?CBBB?B?BCBBCBBBB=AABBB3@@<@999,:999<@AA>BC=@?CDBB?BACBBBAD<?>><@<A>=>>?>@=A>==9>??>?>=>=@B@@@???<788=AA<?<@??A>>>AA<???BA6A<A:==@@@/@A7881866///98=A=BAAA/>>>=?:>:;;7;AAB;;;<>;>@A@::7;>>;>BBB==>==>>>?@A:::@;6;;;::6//,/==<B@@87
@ATNG8:04115:03045
GATGGTAGTGTCAGTGCGCGTCGTCCAGAAGATCAGGAACTCTAGAAGAATTCAGATTTTTAACACGAGAGTAAACGTAAAAAGAAGGTTTTACAAGACTCACGTTAACAATATTGCAGCAGTACGCACACAATCGAAGCGCAGTAAGGATGGCTAGTGTAACTAGCAAGAATACCACGAAAGCAAGAAAAAGAAGTACGCTATTAACTATTAACGTACCTGTCTCTTCCGAAACGATGAGTACTATAGACTATCTGAGACTAATCGTTCGGTCAGAGTCT
+
5;;>:CCDABCGCC?BBBCCB?@;@<?AF:CCCC;;8;?CDDCCCC@AD?BABCAACCCC2B?BBBBBBABCDE>BA@A@@?,;;5;=A@@9ACEABBBBCCDCC@C@BB?@@@@CA::;CCCDDJEBBBBB@BCAA?AAA@AA997;@C@@?@DCBBCAA>ACCCCC?BB?>>?9>>AAA:BBA?BBCCC2>>;?;;:??@@@;>;>AAB1717?BBB@CCCBB??;;7;==8>000@@@ABCBBBCCC????CCCB@@@BB@ECEE>BA@BBCCCAAAB
@ATNG8:04126:03044
GATGGTAGGTGCACATGAGTGTATCCAGAAGATCAGGAACTCTAGAAGAATTCAGATTTTTAACACGAGAGTAAACGTAAAAAGAAGGTTTTACAAGACTCACGTTAACAATATTGCAGCAGTACGCACACAATCGAAGCGCAGTAAGGATGGCTAGTGTAACTAGCAAGAATACCACGAAAGCAAGAAAAAGAAGTACGCTATTAACTATTAACGTACCTGTCTCTTCCGAAACGAATGAGTACTATGTAGAGCTCTATACTACCATCGTTCGGTCAGAGTCT
+
<<CC@CBB?B:;9<=??CCCCDDCF=@AE@@@@CDD@D?AABC@@@?BB@C@BBBCCEED5@?@DBCCCBCCBC=CB;:;;;*;E>C5;;;.;@A=ACBBBBCCB?C?CC@CCD<?>BBCCBBBCCCCBCCB?CCBB?A@AACC??=@@BBB?BDECBBBB@BBBA@?<@@:@AA=AABBC>BBB?AADDD3BB>A997??>@A3858AAA7;7;?BBB?B;;;@AA>B@ADD?CCC?BB???BCBBBBBCC>>>BBBBBB>>@@<@>>>A:>=6<<878=;;:
@ATNG8:04127:03045
GATGGTAGTCTCAGATAGTCTATAGTACTCATTCGTCGGAAGAGACAGGTACGTTAATAGTTAATAGCGTACTTCTTTTTCTTGCTTTCGTGGTATTCTTGCTAGTTACACTAGCCATCCTTACTGCGCTTCGATTGTGTGCGTACTGCTGCAATATTGTTAACGTGAGTCTTGTAAAACCTTCTTTTTACGTTTACTCTCGTGTTAAAAATCTGAATTCTTCTAGAGTTCCTGATCTTCTGGGTGTATCAGCGAGTATCTACCATCGTTCGGTCAGAGTCT
+
A?AA8@=BCHCBBBBCCEA?ACCCCCCBBBBB?@@@ADAC@CECCCCE?CCCBB@D@BB;;695>:===CD@A;9:DDE3AA;98AC=@;@C9@@B>@@=@@@DBB@BBCCCCCE@FBD@C?CBBBAA@@=@CCC@CAAACCBBBB@@@AAAD@;;<@BB<@=@:;;ABBCCAAAACC:B>B>A@A@A,AABBB=BBB;<;AA@C@BDDC1;;:9@?D@BB@:::AAAB?A?AAAB@@=@ADC>CBBADC@AABBBBCCCCDD?BBBBC@BB?BCBCCCBAA
@ATNG8:04084:03083
GATGGTAGTGTCATATTAGAGTGTGTACTCATTCGTTTCGGAAGAGACAGGTACGTTAATAGTTAATAGCGTACTTCTTTTTCTTGCTTTCGTGGTATTCTTGCTAGTTACACTAGCCATCCTTACTGCGCTTCGATTGTGTGCGTACTGCTGCAATATTGTTAACGTGAGTCTTGTAAACCTTCTTTTTACGTTTACTCTCGTGTTAAAATCTGAATTCTTCTAGAGTTCCTGATCTTCTGGCTCTCGTAGACAGATACTACCATCGTTCGGTCAGAGTCT
+
////)/944444;566166><<<=<<<=555:7<=CD@BB?B@CCB6666159<<<8=9@@@<.5.54454<=>>9<<<<<);<::::<)4455.5<>9>>:66666>:@@BBC;;;ABBB@C=AAA@A=9949?>>499;:A569:@>>94444.444.4:7:7::::77<0/)//55)5.5.55555$5<;::)/-----9999)555&5;;55269<>5;544:44.57;;<==<7<45.55599;;<<<>>555<655;:=;<;<95525==666===
@ATNG8:04090:03077
GATGGTGGCGTGTGAGAGTCTGCCCAGAAGATCAGGAACTCTAGAAGAATTCAGATTTTTAACACGAGAGTAAACGTAAAAAGAAGGTTTACAAGACTCACGTTAACAATATTGCAGCAGTACGCACACAATCGAAGCGCAGTAAGGATGGCTAGTGTAACTAGCAAGAATACCACGAAAGTAAGAAAAAGAAGTACGCTATTAACTATTAACGTACCTGTCTCTTCCGAAACGAATGAGTACGATGAGATCTCTCTCTACCATCCGTTCGGTCACGAGTCT
+
0//95:@>@BCCAAA@@;BBCDFD=;9;>BBAA@GAC@DDDCBBA?@@=@?ABAABCCC1:60=;00/9;999.6333333$3938,37)37728<<8A<>>B=C===8=:8088888:99;=9<?=@;;8;ABB<>>A@===?5;5;8948;;>CB;;7;;>>BF?BB@@??;;;;;:/:=>999999(9<8>?AAA@999>@?B>>?6;5??888=;;;A===<@<@@@9899?A@@A00/;;;79;;///666-/.9955.5-55353.33.---7---
@ATNG8:04093:03084
GATGGTAGCACACGAGATCTCATCGTACTCATTCGTTTCGGAAGAGACAGGTACGTTAATAGTTAATAGCGTACTTCTTTTCTTGCTTTCGTGGTATTCTTGCTAGTTACACTAGCCATCCTTACTGCGCTTCGATTGTGTGCGTACTGCTGCAATATTGTTAACGTGAGTCTTGTAAAACCTTCTTTTTACGTTTACTCTCGTGTTAAAAATCTGAATTCTTCTAGAGTTCCTGATCTTCTGGGTCTACGCTCGTCGCGCTACATCGTTCGGGTCAGAGTCT
+
A>@A?BBBBBBBBBBCCCCCBBCBCCBBCCBB@BCCC>CC@CABCBABCC@CCBBBAE@BBCC?C?BCBBBB@@?<9978(394;BBD=ADDC@CBB?BB<?=?EDC?BBABA>A=;AAA7=9>><;<888:>A??:AAAA???>>>A@@@<=><>>>;>>;>=@@@>>>@@A3;::::-:9?8=>AAA/@@===6<:9///=96;76>>>,=///<5:5==9=@@?;;;<A=AAA===:==?A:BAA=>==??<<:::>???C;;9>=9778-6=>>@@===
@ATNG8:04104:03076
GATTAGTATAGAGCTCTACATAGTACTCATTCGTTTCGGAAGAGACAGGTACGTTAACAGTTAATAGCGTACTTCTTTTTCTTGCTTTCGTGGTATTCTTGCTGTTACACTAGCCATCCTTACTGCGCCTCGTTTGTGTGCGTACTGCTGCAATATTGTTAACGTGAGTCTTGTAAAACCTTCTTTTTACGTTTACTCTCGTGTTAAAAATCTGAATTCTTCTAGAGTCCTGATCTTCTGGGTCTACGCTCGTCGCGCTACCATCGTTCGGTCAGAGTCT
+
@?B?;;;CCDCCCCBBCCCCCBBB@@AB@@>ACCD?BB?B?;;;ECBB>ACBBB?B@AA?@<@<?BBBC??8C@CBBBB1?>9@555(2;7;.73;9?A?BABA@=>>===>@B=A>>;?:>>=;;;>8=====3;;<?@A???ABAA:;:?:===;??<><>BBB@??@@<@@@@?1?5949@AAA/AAAAD:;<=@A??=?>6;<9;.<<<>A<B<AA=AAAA==>@=???@>>:=ABD9@>99///66==A>>>??>>;>@???<??<AB>;6---3
@ATNG8:04111:03060
GATGGTAGGAGACACGTCGCACACGTACTCATTCGTTTCGGAAGAGACAGGTACGTTAATAGTTAATAGCGTACTTCTTTTTCTTGCTTTCGTGGTATTCTTGCTAGTTACACTAGCCATCCTTACTGCGCTTCGATTGTGTGCGTACTGCTGCAATATTGTTAACGTGAGTCTTGTAAAACCTTCTTTTTACGTTTACTCTCGTGTTAAAAATCTGAATTCTTCTAGAGTTCCTGATTTTCTGGGTGCGCTACAGTCTCTCTATCGTTCGGTCAGAGTCT
+
ACBD@ECB?CDDBBBCCCCDCCBBBCCCCFAA?ADDD>BC@C@@@@DCCC@BBBBB?B?BBCC?B?BBBBBBBBB?BBBBB3BC?BAAD>CBBB>BBB>BB>@?@BCC>AAAA@@@@7==A;@9>;;;>>=@;@@@A588==?>=<DDAAA=<<<6;<<88818=BBB@@@@??:>=<==2=<A:>=AAA/<;777.3-----7::>=ABBB/@>>=@;@<??;?>>>=>=<A<@@?@??2?===7:;;B@>>=@@AA@=>>?;;;@A<@@<@AA@@@@;:
@ATNG8:04112:03090
GATGGTAGCGCACACATAATACAGTACTCATTCGTTCGGAAGAGACAGGTACGTTAATAGTTAATAGCGTCTTCTTTTTCTTGCTTTCGTGGTATTCTTGCTAGTTACACTAGCCATCCTTACTGCGCTTCGATTGTGTGCGTACTGCTGCAATATTGTTAACGTGAGTCTTGTAAAACCTTCTTTTTACGTTTACTCTCGTGTTAAAAATCTGAATTCTTCTGAGTTCCTGATCTTCTGGACAGAGTGTGCAGATACTACCATCGTTCGGTCAGAGTCT
+
A@@>7<<?;@CCCCDCCB>AAA@CCC@@A;;:9CC<BB8:;9CCCBCC@CAAABAC@BBBB@G@CCCCAA@C>@@DDD5BB?AABB<BDAA<B;<59D=:;:AAB?BBBAB;9:@BAA?B?BBBBBCCC>BCCC@FEFDBBBCCC@@@BAAB;<;;=@B?C?B?A@BBBAC;99CDD9D@H?AABBB,AA;<;0<AA;;9A@9:7:BBB2BBABB?A=@@<@@@A@C?B?BBBBBD@BBBECCCCBBBCDB@@@@@B=0009<@:?@?;;8:BBABCC::
@ATNG8:04114:03067
GATGGTAGCTCTGCTCTGACTCTCGTACTCATTCGTTTCGGAAGAGACAGGTACGTTAATAGTTAATAGCGTACTTCTTTTTCTTGCTTTCGTGGTATTCTTGCTAGTTACACTAGCCATCCTTACTGCGCTTCGATTGTGTGCGTACTGCTGCAATATTGTTAACGTGAGTCTTGTAAAACCTTCTTTTTACGTTTACTCTCGTGTTAAAAATCTGAATTCTTCTAGAGTTCCTGATCTTCTGGTGTCTGATCTGTATCACTACCATCGTTCGGTCAGAGTCT
+
:;>?<A6;:?:=<>;@BA@ADB@;;9@>?@;:49AA<6==;C@BBBCCDD?BBB:9468A@BB<BACBAAA00--,-8888'--(/:;;3<<=>7<<@9>=9;@@@CCACCBBBCCC=@@B>B?CBBAA@BB:;;DD@CEFBBC@A@CBBBCCCD=;;;?AB?C8::BBBBCCC@BCCCC<C>B?BBBBB2BCFCF>A00000000929999'49==@?C?@@<@@@ABAB@C@CDBACC@CBDACIFAAACHCCCCC;;;@@@B@;;;AA?AB@CCBCCCC@@
@ATNG8:04115:03064
GATGGTAGGCGTGTGAGAGTCTGCCCAGAAGATCAGGAACTCTAGAAGAATTCAGATTTTTAACACGAGAGTAAACGTAAAAGAAGGTTTTACAAGACTCACGTTAACAATATTGCAGCAGTACGCACACAATCGAAGCGCAGTAAGGATGGCTAGTGTAACTAGCAAGAATACCACGAAGCAAGAAAAAGAAGTACGCTATTAACTATTAACGTACCTGTCTACTTCCGAAACGAATGAGTAACCTCTCAGACGCTCGTCCTACCATCGTTCGGTCAGAGTCT
+
:;;=266;9==CB;;544;555455)5>>9CCAAA@<@=A@@A;;;<AC=@8=9977777$36=:::=<;;888188:===.33,3,333&38;6<342225794:<?A9=<=178876=?@::9=767>>:>>==9;755555:6<7;9>895557:7705=<;@B?AA=@BC588>>:<@>7/////(--(----879;<5:;98888<7=78799==:68555-51557.5??58/>>//(..3333655799555::5:?>9?<=>B7;<<A>>>@@===
@ATNG8:04124:03097
GATGGTAGTGTCAGTGCGCGTCGTCCAGAAGATCAGGAACTCTAGAAGAATTCAGATTTTTAACACGAGAGTAAACGTAAAAAGAAGGTTTTACAAGACTCACGTTAACAATATTGCAGCAGTACGCACACAATCGAAGCGCAGTAAGGATGGCTAGTGTAACTAGCAAGAATACCACGAAAGCAAGAAAAAGAAGTACGCTATTAACTATTAACGTACCTGTCTCTTCCGAAACGAATGAGTACTGTATCTATGTGTGCGCTACCATCGTTCGGTCAGAGTCT
+
<<<G@;66:9:>///999<9<;666:=CB@@BBB;;8;=@@CC@@@?9878?BBBAADDD2@=ABBBBAACCCF>@?;;;;;*;@;@?CDC<CDD@CCCBCBBBB@D@CC@BBB@BBB@ACIHJCBAAABBB@CCAA?ABCCCFBB?B=@@A?AABBBDCD@???CCB?BB?B?@=@BCCD>A9999AAAB/??:;888@?DAA<>;>>>>=D=@>CCBACBBDDAA>A=C@@9@@@=ABBCCBBBBBBBB9:9CCBB?>>=@@A<??@@@=??<??>>>@@@?
@ATNG8:04131:03100
GATGGTAGAGAGAGCTCTCTCATCGTACTCATTCGTTTCGGAAGAGACAGGTACGTTAATAGTTAATAGCGTACTTCTTTTTCTTGCTTTCGTGGTATTCTTGCTAGTTACACTAGCCATCCTTACTGCGCTTCGATTGTGTGCGTACTGCTGCAATATTGTTAACGTGAGTCTTGTAAAACCTTCTTTTTACGTTTACTCTCGTGTTAAAAATCTTGAATTCTTCTAGAGTTCCTGATCTTCTGGTGAGATATGCATGATGCTACCATCGTTCGGTCAGAGTCT
+
BACC@?;;A=@@;;955666==>BCBCHJICC>B@@@=@D@C7;;:4448.45::97<?:9::6:7<>??A??8A7BBCCC1??33773(3A>>=@0.*-808.--9839=>985:=:<<<7:5:>>>=;;;=AAAA<?><<<867555;9==5202995AA9=7=AAAAA;;;;>>?>>2?=A7;;DDD/@=///)//////;<<A:9;;:*9//).7484?D:@@A887=<@=@@ACBB8;;?;;;;@?;;;===:<;7762990223394==477>?@@@@@
@ATNG8:04088:03134
GATGGTAGCTCACGTACGTCACACGTACTCATTCGTTTCGGAAGAGACAGGTACGTTAATAGTTAATAGCGTACTTCTTTTTCTTGCTTTTCGTGGTATTCTTGCTAGTTACACTAGCCATCCTTACTGCGCTTCGATTGTGTGCGTACTGCTGCAATATTGTTAACGTGAGTCTTGTAAAACCTTCTTTTTACGTTTAACTCTCGTGTTAAAAATCTGAATTCTTCTAGAGTTCCTGATCTTCTGGCTCTCGTAGACAGATACTACCATCGTTCGGTCAGAGTCT
+
5<@@=BBB<<<<556;666666>@==><<<6615<@:6<<:?;@@B@A:96:?==@?C?BBBB?B>AA@@?=7372;==>;.33387788.8==?9===788287739=5>:=<@@<<9>@@<?;>>;;;@CB=B=>>9==??BDA@@AB@@;;;A9;;;1885;:;;;987===5::?BB6B=D8;;;;;+;@?>>1;4888:<==>?<?DDF.>::8@;@;AB<@@>>;:;;?<>>>@AB777:6;///77<:==>>>@@==@::5776;@9==9:=;;;====
@ATNG8:04088:03151
GATGGCGACATACATACGCGCCAGAAGATCAGGAACTCTAGAAGAATTCAGATTTTTAACACGAGAGTAAACGTAAAAAGAAGGTTTTACAAGACTCACGTTTAACAATATTGCAGCAGTACGCACACGATCCGAAGCGCAGTAAGGATGGCTAGTGTAACTAGCAAGAATACCACGAAGCAAGAAAAAGAAGTACGCTAATTAACTATTAACGTACCTGTCTCTTCCGAAACGAATGAGTACCTCTCAGACGCTCGTCCTACCATCGTTCGGTCAGAGTCT
+
:;:D@DA@@@@;?DEAA<==<7<;=:=:98//)/466;=;>?9=>4:37=<<<<<;'7/3;;89?=733=5;<:7=>=*99395:==.=;;685558:2225-5.55+225055:=85579><=;::==>:;6;C7::@?=;;;<@<A@@<???>==??:======:==8:::9=<7715<8489888)//(/5599///)/6:6899:4;6<;<<>888@///=6969AA6<8818<<>A;;5::==>??@????<;;<CBD=D;;;B=>><>?>>>>>>=
@ATNG8:04091:03129
GATGGTAGAGTATCATGTGTATCTCCAGAAGATCAGGAACTCTAGAAGAATTCAGATTTTTAACACGAGAGTAAACGTAAAAAGAAGGTTTTACAAGACTCACGTTAACAATATTGCAGCAGTACGCACACAATCGAAGCGCAGTAAGGATGTCTAGTGTAACTAGCAAGAATACCACGAAAGCAAGAAAAAGAAGTACGCTTTTAACTATTAACGTACCTGTCTCTTCCGAAACGAATGAGTACACACTCTCATAAGACACTACCATCGTTCGGTCAGAGTCT
+
;;AB>ACDCCCCCCCBBCCCDBABG@CCB@BBCC@?<??BBCCDCC@DE<@?@CD>>@@?1@@CBCCCCBBBCC>BB:;:;:*;A@C5;;;6;CC@DBBBCBCAA>A>BB>AAA>ABCABBBBBCCCCCDBB@CCAA>@BA@?@?>:@ACCCCCCCCBCCC@BABCBB;??<<<=>BBBBB=@>><?CCDE3BB@B?@DCBBBB6;5;BDB?@?@CCCCACAA@ABA<@<@A@9A;;7;BBCDCCBBBBBCCBA9859BBBB@@B>BBBBC@CC@DCCCCCAAA
@ATNG8:04095:03155
GATGGTAGGCACTGCGCACACATCCCAGAAGATCAGGAACTCTAGAAGAATTCAGATTTTTAACACGAGAGTAAACGTAAAAAGAAGGTTTTACAAGACTCACGTTAACAATATTGCAGCAGTACGCACACAATCGAAGCGCAGTAAGGATGGCTAGTGTAACTAGCAAGAATACCACGAAAGCAAGAAAAAAGAAGTACGCTATTAACTATTAACGTACCTGTCTCTTCCGAAACGAATGAGTACGTGTGACGTACGTGAGCTACCATCGTTCGGTCAGAGTCT
+
4444.44;.4955=B@@ACCCIGCD?CDF@CCCDCCACACBBBBCC@CC@C@CBCBBAAA1?<?ABBBCDDCCD>:9;@@@@,;;594===+>>>:996B@CABB>B?AA?CBB>@@BCCBCCBBBBBBBBA?BA@@>@BCCCCBB?B?BAA?ABBBBBBB?BBBBBA=892:?<;@>000)///588;9<<'772////98=>A7;7:>AA:>;=>BBC@DA@??AA;@<?AA<ACC@ABABBBBB??@BBBCC?@@BBBBBBBB?BBBBB?:959;;???>BB
@ATNG8:04098:03140
GATGGTAGCACGACACGACGATGTGTACTCATTCGTTTCGGAAGAGACAGGTACGTTAATAGTTAATAGCGTACTTCTTTTTCTTGCTTTCGTGGTATTCTTGCTAGTTACACTAGCCATCCTTACTGCGCTTCGATTGTGTGCGTACTGCTGCAATATTGTTAACGTGAGTCTTGTAAAACCTTCTTTTTACGTTTACTCTCGTGTTAAAAATCTGAATTCTTCTAGAGTTCCTGATCTTCTGGGTCTCTCTCTCACGCACTACCATCGTTCGGTCAGAGTCT
+
5<<C?CBC@;55;;9@BDA;66>@BCCCBCBB@BDDD>BB?@@CDBBBCD@CCBAA>A@CCBB?B?BBBBBBBBB@BABBB1A@;A999)8:98?CBB?BD?BBBBBB?B@@@B??A:>@@=A<?>>C9<9A;AA??9>>><<>@@@A>>@<<=D;@@@<@>:>;<<<>>AAAA9??AAA6A<>:;;;;:.:<999/<9:97:>9;;3999:.;@A@A<A<>><>?@=====D;@@BA;;7=@>@9@@??<<=A@AAAAAAAA<>::::<A:>><>>>@@@A>6
@ATNG8:04099:03150
GATGGTAGAGAGACTGTAGCGCACCCAGAAGATCAGGAACTCTAGAAGAATTCTGATTTTTAACACGAGAGTAAACGTAAAAAGAAGGTTTTACAAGACTCACGTTAACAATATTGCAGCAGTACGCACACAATCGAAGCGCAGTAAGGATGGCTAGTGTAACTAGCAAGAATACCACGAAAGCAAGAAAAAGAAGTACGCTATTAACTATTAACGTACCTGTCTCTTCCGAAACGAATGAGTACCTCTCAGACGCTCGTCCTACCATCGTTCGGTCAGAGTCT
+
:59<8<BBBBBBBBCCCCCCCBBBB=BBB@CDCBBB@B?CBBAAAA?AB?B>AA???@@@.@;?ABAAABBBDC=BAAADFF3AA=@>AAA.8690//...4935)/+.8495;7;AA?@===>???A===A;>>>A:>=?<;9//,/7=:?<>>AAAAAA<AAA@BA<AA<>>>;?;756.///)/7;;;)5709696;:;>B<B=@;;;<@;?A::;:=AA>>>A<A<?@A9A>?<;::B:;;=>>=@>>><::;787><?<<8<788::==:?>===?;;;
@ATNG8:04100:03126
GATGGTAGGCGACATACATACGCGCCAGAAGATCAGGAACTCTAGAAGAATTCAGATTTTTAACACGAGAGTAAACGTAAAAAGAAGGTTTTTACAAGACTCACGTTAACAATATTGCAGCAGTACGCACACAATCGAAGCGCAGTAAGGATGGCTAGTGTAACTAGCAAGAATACCACGAAAGCAAGAAAAAGAAGTACGCTATTAACTATTAACGTACCTGTCTCTTCCGAAACGAATGAGTACCTCTCAGACGCTCGTCCTACCATCGTTCGGTCAGAGTCT
+
95:=8=DE@C@@@BBCHCDDBBBBB>BCDADCCCBB?B<@?BBCBB?BB?B?BCCCCCCC5C@CDCCBBCDCCC>C@9:::9*;A>B?BCBB2BBB@CBBBCBBBC?B@BB?ABB7:9CCCCCC@@@CDFCA@;@B@@<@BBABB@@=AACBB?CCCCBBBC?BBBB@@<@A=?>>==??@@:>=<;9::::(9@;AAAAAACB@1616<<<,/,/;@@@@CCBBBBB?A?BBB>CBC@CBBBAAB?CCCBBBBBBBBABCB=:::<?<<=C@CC?CCCCBBB@@
@ATNG8:04101:03113
GATGGAGTGTCATATGAGAGTGTGTACTCATTCGTTCGGAAGAGACAGGTACGTTAATAGTTAATAGCGTACTTCTTTTTCTTGCTTTCGTGTATTCTTGCTAGTTACACTAGCCATCCTTACTGCGCTTCGATTGTGTGCGTACTGCTGCAATATTGTTAACGTGAGTCTTGTAAAACCTTCTTTTACGTTTACTCTCGTGTTAAAAATCTTGAATTCTTCTAGAGTTCCTGATCTTCTGGACAGAGTGTGCAGATACTACCATCGTTCGGTCAGAGTCT
+
685<689999:;<;<ACCCBBBBBBABAA;;7;AA<AB>@9@DDAB6926<<;?7??DBBB@C@CBDCCBBBC=@@@@@,?A>@@@B=BABBBBC@AC?BBBBCHAECGIAAAB@CCDAC@BBACBBBB=BBAB>BBBJHCBBBBCDBB@@@>AA@?@@<@>@@@ABA;;;;?;;;;-:4:4::99*4999D6D??55599;<8<<<<*://)/94:7<>8;>=>>9:69:>>:?>@:>@@=@@AAB<<;AA@@C@@@>000;?@0;<?BB=AAAAAA@@@
@ATNG8:04104:03129
GATGGTAGCTCTGCTCTGACTCTCGTACTCATTCGTTTCGGAAGAGACAGGTACGTTAATAGTTAATAGCGTACTTCTTTTTCTTGCTTTCGTGGTATTCTTGCTAGTTACACTAGCCATCCTTACTGCGCTTCGATTGTGTGCGTACTGCTGCAATATTGTTAACGTGAGTCTTGTAAAACCTTCTTTTTACGTTTACTCTCGTGTTAAAAATCTGAATTCTTCTAGAGTTCCTGATCTTCTGGATACACTCATGTGCACCTACCATCGTTCGGTCAGAGTCT
+
BBBC@CCDBBDBCCCCCBBCDDCBBBCCDBBB@BBED?CC@C?CBBBCBB@CEBCB?C?CCAA?C@C@@@CCDCC?@@@@>0@B?BBBC=AAAA?ABD?CC:;;@BBCBCDCCDBBB@CCC@D?DDDD@@@C@CDBB?CCCCCBBBBBBBCAABB?B??=@B?A@DACBBBBCCBECCCC;B4:4;;:;:*;CABB>DCCCCDCHDCACCBD2BBBBB?CACB@CBBACCB>A>ABCCCC=BACAECCDCDDCB???DDCC=BBB@DBBBC>@?<@BB@BBB:9
@ATNG8:04108:03157
GATGGTAGTATCTGCACACTCTGTCCAGAAGATCAGGAACTCTAGAAGAATTCAGATTTTTAACACGAGAGTAAACGTAAAAAGATGGTTTTACAAGACTCACGTTAACAATATTGCAGCAGTACGCACACAATCGAAGCGCAGTAAGGATGGCTAGTGTAACTAGCAAGAATACCACGAAAGCAAGAAAAAGAAGTACGCTATTAACTATTAACGTACCTGTCTCTTCCGAAACGAATGAGTACTATAGACTATCTGAGACTGCCAAGGCACACAGGGGATAG
+
:5;B:@@A@BBABCCDCCCEDC:9;?CBB?ACBCCC@C?BACCBBA>:93:29@@>=??;)86<==@CDBB>??8<=????@,@AAA=@A@3A;;7;BBBBBA;;5;;??:AA@699@?AACBBDBCCB;;;?BAAA=A;;;BB::7;?CDE@BBBAACCC>AAFCAA???;?A@:?????8==?=AABBB3AC?B>==AACBB9=:=>>=7=888;@C@CDAA@BD;=::995:AA?ABBB?@?BBBFBBB??;ACBAABAAAA8:6:AA??CD:::9-9>99
@ATNG8:04123:03138
GATGGTAGATATATGCACGCTCTACCAGAAGATCAGGAACTCTAGAAGAATTCAGATTTTTAACACGAGAGTAAACGTAAAAAGAAGGTTTTACAAGACTCACGTTAACAATATTGCAGCAGTACGCACACAATCGAAGCGCAGTAAGGATGGCTAGTGTAACTAGCAAGAATACCACGAAAGCAAGAAAAAGAAGTACGCTATTAACTATTAACGTACCTGTCTCTTCCGAAACGAATGAGTACACATCGTCGTGTCGTGCATCGTTCGGTCAGAGTCT
+
CCBC?CBBBCCBBBCFCCCBBCBBB@CCC@CBBBBB?B?AAAABBA?BB@B?BBA>?@@@2A?BBAA@CBAABB<B?@@AAA0AB?A6;;;.;;;69BBCCCECD@C@BB?BCF=??@ABCCCCCCDECCBB=BCCE?@@BBBEBB>C?B@?<@CBBBCBB?BBAAAB?BC@@@A:=====7?@>;@@@@@2@@=A;;:ABB?@:=:=>@B7;7;@;;;@DBAACCB=?=?CF?BAAABBBBBBCCCCCBBBBB999AAA@AACCCC=BB?BCBBBB>>>
@ATNG8:04087:03181
GATGGTAGTGCGTGAGAGAGAGACCCAGAAGATCAGGAACTCTAGAAGAATTCAGATTTTTAACACGAGAGTAAACGTAAAAAGAAGGTTTTACAAGACTCACGTTAACAATATTGCAGCAGTACGCACACAATCGAAGCGCAGTAAGGATGGCTAGTGTAACTAGCAAGAATACCACGAAAGCAAGAAAAAGAAGTACGCTATTAACTATTAACGTACCTGTCTCTTCCGAAACGAATGAGTACGTGTGACGTACGTGAGCTACCATCGTTCGGTCAGAGTCT
+
BAAB??;>ABB@A@CCCCBBAC;;;)5:;7=@@@@?7?=ABC<:8A?AA?B=@@9;;77;);4=:AB???@<;73;<;9444$4939.555&59949;;;<>>BC?C@BB>AAA=@@BBBDFCCCCCC@@@B?AAAA=@@BB@@?A=A@BBB>ABD::9CC>BGB???<@A700/1699;83777633778(3=4<6=>???@@<>;>AAC=A<??BCC@CCB@@@A5:5:>>9?::6:BBBCBC????BBBFECBBBCAAABBB>B???@>?>;?BBBDBCDD
@ATNG8:04088:03181
GATGGTAGTGTCATATGAGAGTGTGTACTCATTCGTTTCGGAAGAGACAGGTACGTTAATAGTTAATAGCGTACTTCTTTTTCTTGCTTTCGTGGTATTCTTGCTAGTTACACTAGCCATCCTTACTGCGCTTCGATTGTGTGCGTACTGCTGCAATATTGTTAACGTGAGTCTTGTAAAACCTTCTTTTTACGTTTACTCTCGTGTTAAAAATCTGAATTCTTCTAGAGTTCCTGATCTTCTGGCTCTCGTAGACAGATACTACCATCGTTCGGTCAGAGTCT
+
445=8=AEBBBB@@>CCCCCCCAB@BBBBAAA@DELE>BB@C@CCBFEDC?BBCBC@C@CDBB?B@BBBCBBB@@=<;;<;);=:@ADC<A@;;5;::4:A29;9A@@=BCCCCCCA=;;;=B?CBEE;;<C@BCCC:;;BBCBCBBCCBBABCB=A;;8;B@C>A@CCBBBCB>@;;;;.;=A=;;;;;*;=@@@000ACBBBCCCACCCC2B;:9B2:4;B>@A@BBCB@B@CCBBCB@C;;:;BABADBCBCCCCCAAACBB@AAACB@BC@DCABBCCCC
@ATNG8:04101:03182
GATTAGAGCTCTACATAGTACTCATTCGTTTCGGAAGAGACAGGTACGTTAATAGTTAATAGCGTACTTCTTTTTCTTGCTTTCGTGGTATTCTTGCTAGTTACACTAGCCATCCTTACTGCGCTTCGATTGTGTGCGTACTGCTGCAATATTGTTAACGTGAGTCTTGTAAAACCTTCTTTTTACGTTTACTCTCGTGTTAAAAATCTGAATTCTTCTAGAGTTCCTGATCTTCTGGGCAGACTCTCACACGCCTACCATCGTTCGGTCAGAGTCATCACCGACTGCCCCATAGAGA
+
9:;8;<BCBBBCBABEBBBBBCC??>?AAD>CC?B>AACCCCC@EDEAA>A>B@CC@C@CCCCCCDDD@BBBBB1BB>??=C>BBCD@CBB?BC????DCC?CCAAAABB>B@@<@?BB<BBB??;@>?>9=;;;<<>>@A??A<<<A;;<<=AA=A<A???@@@@B<>>>DD5A;@<@@AAA/?>888(//6///<;7:5;>>>/>=>>A<A9;:6:>>>;::;@;>>@@@@766>@6@///:=<<?@@@@>838;<79///717=9<@?@@@??>??::055552222&2277999
@ATNG8:04102:03197
GATGGTAGTGTCATATGAGAGTGTGTACTCATTCGTTTCGGAAGAGACAGGTACGTTAATAGTTAATAGCGTACTTCTTTTCTTGTCTTTCTGTGGTATTCTTGCTAGTTACACTAGCCATCCTTACTGCGCTTCGATTGTGTGCGTACTGCTGCAATATTGTTAACGTGAGTCTTGTAAAACCTTCTTTTTTACGTTTACTCTCGTGTTAAAAATCTGAATTCTTCTAGAGTTCCTGATCTTCTGGATAGCGACGCGATATACTACCATCGTTCGGTCAGAGTCT
+
44::3:;BBDAA;566<===;??@@@>;><<=8?;@C9>@55.55599@@=<@6;9?C=@@@@5;59>>====><64444&4;3:8:>>8000==6::>6994;><?>@@CCCCHECC@CDDAC?CCDCCDCC@CCCC@CBDCBBCCCCCCCCBBB@EDC?BB?B@BBCBBC?@@?C@>@?-:4:;@@AAAA(ABBBB=BBB@@@CBBB@CCCC5CBA@B@D@CC@CBBABCC@B@CCCDDC?AAA@AABAABCDCC@AAABACCCC?CBCBB?BC?CABAABAAA
@ATNG8:04111:03189
GATGGTAGGTGCACATGAGTGTATCCAGAAGATCAGGAACTCTAGAAGAATTCAGATTTTTAACACGAGAGTAAACGTAAAAAGAAGGTTTTACAAGACTCACGTTAACAATATTGCAGCAGTACGCACACAATCGAAGCGCAGTAAGGATGGCTAGTGTAACTAGCAAGAATACCACGAAAGCAAGTAAAAGAAGTACGCTATTAACTATTAACGTACCTGTCTCTTCCGAAACGAATGAGTACAGAGAGTACGATATGTCTACCATCGTTCGGTCAGAGTCT
+
4489595504999566;>==>666=9==?;655@9819:@<?@?BC@CC@B?BAA@@AA@*;5;;;:BBBBBBB<BAAAAAA,>@9@9?@A4AAB=ABAACCCBC>A>AC>AAA<??B?@@ABBCHICEDCC?CCBB>A@@?A@??<A?CAA>BDBAABCC?CBBBBB=??@BA@<>@9:9,777/79<>>1>?9>@>0//766(-)-877)-(,7:.-(/77<>>?;?89;E@CCC=?@BBBBBBDBAAABAAABBBCCAABCC@????=9>:5==@@@B999
@ATNG8:04113:03168
GATGGTAGCGAGCGAGTGTGTATACCAGAAGATCAGGAACTCTAGAAGAATTCAGATTTTTAACACGAGAGTAAACGTAAAAAGAAGGTTTTACAAGACTCACGTTAACAATATTGCAGCAGTACGCACACAATCGAAGCGCAGTAAGGATGGCTAGTGTAACTAGCAAGAATACCACGAAAGCAAGAAAAAGAAGTACGCTATTAACTATTAACGTACCTGTCTCTTCCGAAACGAATGAGTACCTCTCAGACGCTCGTCCTACCATCGTTCGGTCAGAGTCT
+
@@@B@LAA@CJBBBBCCCCDCCCCC@CBB=CCDC??>?=@@CCBA??BC>B>BCAAABBB2B?CCCBBBCCCDD>DCBBBBB5BC>D;AAA9ACDACAABCDFCC@C@A@?ACC>AABBABBBCBBBCCCAA;@B??<@BCCBBAA>BAECC@BCCC@@@C?CCAAAA?AA>@A@9;;;;;3=<=;99999(9B@D9::BBBBD>>;>@@@<?<@>CCC@CCBBBBD?B>ACE>AAA@CCBABCC?@@?BBBCBBB???CB>?A?=@@@=A?ABAEDCCBBB?@
@ATNG8:04115:03172
GATGGTAGCTCTGCTCTGACTCTCGTACTCATTCGTTTCGGAAGAGACAGGTACGTTAATAGTTAATAGCTGTACTTCTTTTTCTTGCTTTCGTGGTATTCTTGCTAGTTACACTAGCCATCCTTACTGCGCTTCGATTGTGTGCGTACTGCTGCAATATTGTTAACGTGAGTCTTGTAAAACCTTCTTTTACGTTTACTCTCGTGTTAAAAATCTGAATTCTTCTAGAGTTCCTGATCTTCTGGGTCTACGCTCGTCGCGCTACCATCGTTCGGTCAGAGTCT
+
ADBB?BBCBD>;;9C@@A=>>=B=BBCC=@550488:1<<0525<<B966:>>@<@:@6:9558B=BBB;;;C@@?<99:9;*99.9???6<5555;=>;>=-/0/::=:>B@@<<<<;?@@;@7::BACB@@>@BBA?CBBA@@ABBAA@@AAAA>B;;5:?;>;@><00/=00*55555&5.545555'5::::)///5995559.5555$49;<=7;7;>8<<>BB;?7?899=BBB?B@BB;;;;;BC@?<00000>>?@B?CBBAB?CE@BB@@?AA89
@ATNG8:04117:03186
GATGGTAGTATATCGCGTCGCTATCCAGAAGATCAGGATCTAGAAGAATTCAGATTTTTAACACGAGAGTAAACGTAAAAAGAAGGTTTTACAAGACTCACGTTAACAATATTGCAGCAGTACGCACACAATCGAAGCGCAGTAAGGATGGCTAGTGTAACTAGCAAGAATACCACGAAAGCAAGAAAAAGAAGTACGCTATTAACTATTAACGTACCTGTCTCTTCCGAAACGAATGAGTACTATAGACTATCTGAGACTACCATCGTTCTGTCAGAGTCT
+
AA@A>@CCBCABBCDCAABICELCC@BBC@CCCCBB@DDDCAAB>CCAF@CCBBBBBC5C@CBBAA@CCCDC>BBBBBBB3@@=@;?@@9ACC@C899BBBBB?B?B@=A@@5::AAA>>>@@AA@@@AA;>>>>:><@>8:8>9?=AAB@BBAABABB?BCCCA@>@D=AAD???888+9>=9:ABAB/<;8;BAAAAA@@<@<?@@@=B=:::==:=>>>>@A<A<AAD:699?>?>A999BCDDBA?@@AA>>===@AAB==>@BB>@=BAAAABAABB
@ATNG8:04129:03165
GATGGTAGTGATACAGATCAGACACCAGAAGATCAGGAACTCTAGAAGAATTCAGATTTTTAACACGATAGTAAACGTAAAAAGAAGGTTTTACAAGACTCACGTTAACAATATTGCAGCAGTACGCACACAATCGAAGCGCAGTAAGGATGGCTAGTGTAACTAGCAAGAATACCACGAAAGCAAGAAAAAGAAGTACGCTATTAACTATTAACGTACCTGTCTCTTCCGAAACGATTGAGTACGTGTGCGACGTGTCTCCTACCATCGTTCGGTCAGAGTCT
+
@BCCACBBACDCCCBBBC@CCCDCC=BBC?BBCBBC@C@CBBBBBC>BB?B@BBBBBCCC3C?CBBAAAAABBB;AABCCCC5CB=A5;;;.;BC@BBACCDGCC?C@CC@A@@<@?DBBBBBCCCCCBBBC?CCCC?BBBB@@>>:@?BBB@BDDCCCCA?BBBBBB>BB>@A@8<<89829==;:::::(9A?B888BCCA@<@:>>DF:>:=@BBB@BBBC@@@<?<?AC>FBBB>AABBBBBABBCCCBAA>>@>>>;@@@=B>>>B?BA@BDFCBBAA@
@ATNG8:04133:03184
GATGGTAGCGCGACGAGCGTAGACCCAGAAGATCAGGAACTCTAGAAGAATTCAGATTTTTAACACGAGAGTAAACGTAAAAAGAAGGTTTTACAAGACTCACGTTAACAATATTGCAGCAGTACGCACACAATCGAAGCGCAGTAAGGATGGCTAGTGTAACTAGCAAGAATACCACGAAAGCAAGAAAAAAGAAGTACGCTATTAACTATTAACGTACCTGTCTCTTCCGAAACGAATGAGTACTGCGTCTCACTCTCGCCTACCATCGTTCGGTCAGAGTCT
+
4444.4<@AA;;;BCC;;;CCCCBE?GBB@BBCC@@=@=@@A?@?B>AA=@=9:9?ABCC3B?BBBBBBCDDCC;ABCCCCC5BB=B=AAA7@BB=AAABBBCCC@C>AC@CCC?CCBBBBBCCBDDDCBBB@BCAA=ACCAAAAB?B?BA@>@BAAABBC>AAACDD?BB@@>?=@>999,7;;5878888%/<6:///;;A@B<A<AA@@1819:@@@>BB@:::B<?=?AD;A@@487?>@?BBBC>@@BEBBBBBCBC>ABB?BCDCC?CC>AABCEEC??
@ATNG8:04137:02588
GATGGTAGCTCACGTACGTCACACGTACTCATTCGTTTCGGAAGAGACTGGTACGTTAATAGTTAATAGCGTACTTCTTTTTCTTGCTTTCGTGGTATTCTTGCTAGTTACACTAGCCATCCTTACTGCGCTTCGATTGTGTGCGTACTGCTGCAATATTGTTAACGTGAGTCTGGTAAAACCTTCTTTTTACGTTTACTCTCGGTTAAAAAATCTGAATTCTTCTGAGTTCCTGATCTTCTGGGATGTGTGCGCAGTGCCTACCATCGTTCGGTCAGAGTCT
+
55=>:>CA@BA<556;666CCCCCBBCBBBAA=ABBB>BGAC@BBBCCDD@DCC??<@@BCDE?B>BABBDDCBC>?>>>>1?><>=>>7?A@A?ABB>BB;>=BBBD>AACBBB>>:@??<?<A@???@AA<AAAA6::>=@@@DAAAAA<>>@<:;:=@@<@9>>>A>@@?>@;@AAA5A;A;@;===,=;---)--6---=4=6>>?>>(>><>A:=7::5:@AAAA=A7;;?;;;8=>::1:///<::>AA@@>>=;?@C=D??=>9>@;A<;;A@>>>
@ATNG8:04139:02575
GATGGTAGTATAGTGCGCGTCGCTATCCAGAAGATCAGGAACTCTAGAAGAATTCAGATCTTTAACATCGAGAGTAAACGTAAAAGAAAGGTTTTACAAGACTCACGTTAACAATATTGCAGCAGTACGCACACAATCGAAGCGCAGTAAGGATGGCTAGTGTAACTAGCAAGAATACCACGGAAGCAAGAAAAAGAAGTACGCTATTAACTATTAACGTACCTGTCTCTTCCCGAAACGAATGAGTACATAGATATACGTATAGCTACCATCGTTCGGTCAGAGTCT
+
=?@@:>494///9////<<<99;;7//)///599;===:>:<<9/0/9577272444<<==>5>8<55594888333(334444&4;;2:8<<<1<<<8<<:877733,3,39188:7<888=<<<;;445::==>AAAC@@@@BB@@A5:5:CC>ABBBB@AB?00000/.330.22.525.24:588;AEDD.;;15...--..7/3.379=28055;??=@@?>=??2::)9BC;@@@<>>:==:>>:@@CBBBBBBBB???=?>:6?::6?<@B@BBBBBBBBC
@ATNG8:04141:02581
GATGGTAGTATATCGCGTCGCTATCCAGAAGATCAGGAACTCTAGAAGAATTCAGATTTTTAACACGAGAGTAAACGTAAAAAGAAGGTTTTACAAGACTCACGTTAACAATATTGCAGCAGTACGCACACAATCGAAGCGCAGTAAGGATGGCTAGTGTAACTAGCAAGAATACCACGAAAGCAAGAAAAAGAAGTACGCTATTAACTATTAACGTACCTGTCTCTTCCGAAACGAATGAGTACGAGAGAGCTCACGTGTCTACCATCGTTCGGTCAGAGTCT
+
<>>H@CBBBCCCC666>=>>=BBBC>BBB<?@BBBB@C@ECC696=:=@;A;<@@BBDDD3F???AAAABAACE>:9;BA@@1?@<>;@BB:BBB?ABAC@BBBB@BAFCACCC>A@AABBBBCCCCECDBB@CABA?BBCBBBBC<@;?996;A@@@DDE@BCCBBB?BB>BBA=AA:9927<<<89999(9A;?;@@CBAAA=A;@???<@;=>ABB>BB@@@CC@C=AAD>BBB>AABBBBBBBBBBCCBBBBBBBAAA;;;:===@B@CC?BBBBBBC??
@ATNG8:04147:02579
GATGGTAGCAGACGTGACAGAGCGCCAGAAGATCAGGACTCTAGAAGAATTCAGATTTTTAACACGAGAGTAAACGTAAAAAGAAGGTTTTACAAGACTCACGTTAACAATATTGCAGCAGTACGCACACAATCGAAGCGCAGTAAGGATGGCTAGTGTAACTAGCAAGAATACCACGAAAGCAAGAAAAAGAAGTACGCTATTAACTATTAACGTACCTGTCTCTTCCGAAACGAATGAGTACAGAGAGTACGATATGTCTAATCGTTCGGTCAGAGTCT
+
@:>@;=AB655:;55699;=;;ACC?@A@ABCCBBB?BBBBCCBB?BB?B?BBAAABBB1?;<A@BBAADDED:==BCCCC5CC=@<@@@3A;;79BDDGCBCC@D@CC@BCB@BBCBBBCCC;;;DCBBB>BBAB?ACBAB@::5;<@@A@C@@>>>9854===:>6<?7<>A:<>?==6777878888(7>8?898=A===1817:<<4:5;=;;;?B;::ACC@C>@AB<AAA?AABBB>>?BBABABFCCBBA:99??;;@?AA?::48<>:;667?
@ATNG8:04156:02588
GATGGTAGCTCGCTGATGATATCTCCAGAAGATCAGGAACTCTAGAAGAATTCAGATTTTTAACACGAGAGTAAACGTAAAAAGAAGGTTTTACAAGACTCACGTTAACAATATTGCAGCAGTACGCACACAATCGAAGCGCAGTAAGGATGGCTAGTGTAACTAGCAAGAATACCACGAAAGCAAGAAAAAGAAGTACGCTATTAACTATTAACGTACCTGTCTCTTCCGAAACGAATGAGTACTATTGACTATCTGAGACTACCATCGTTCGGTCAGAGTCT
+
;;5<8==?666>>;;;=BBBCCCFHBFCC?BBBBA@<@<@@@@ECF@AA>A>A@@@AABB2B@CCBAABBBBBC>BBBCGEH5;;:;=BBB:BCC@CCCCCDBCB?B@@@=ABB=@@EBCBCDGEICCCCBB?BD;;6;@@@@@@?=A=A;;7;BDABACC?FFCBAA>AB?@AA<>>999+9<<999999.8A=B9:8>>>>E;?:>=;;5;:?@CCC@BBBAAAA=?=@CA;B::8:?AA???BBD?BBBBBBCD>>>>>@@@=?@@AB999?BBBBBBBAA
@ATNG8:04159:02594
GATGGTAGCTCGCTGTGATATCTCCAGAAGATCAGGAACTCTAGAAGAATTCAGATTTTTAACACGAGAGTAAACGTAAAAAGAAGGTTTTACAAGACTCACGTTAACAATATTGCAGCAGTACGCACACAATCGAAGCGCAGTAAAGGATGGCTAGTGTAACTAGCAAGAATACCACGAAAGCAAGAAAAAGAAGTACGCTATTAACTATTAACGTACCTGTCTCTTCCGAAACGAATGAGTACTGTATCTATGTGTGCGCTACCATCGTTCGGTCAGAGTCT
+
<<CC?CCEE;66CC<@;;;;A<B=:<A<9;9;BBB@B?AABB????::6:9=@>:::::(98<97787@AB?>3;;/0000$//(..353)35728/./7966:8=:8817>D6;:==AAA@>>>>>>>@F<???@<@@?=89666)87<=A=ABBBB@@@<??@AAA<AA=???::;888*88806BDCD/==:>AA???A??;?<>>>A<@<:;:@C<>>=AAAB=A<AAE:=>=:===@=>>;;;AA@@888>>>A888C==6;;AAA:===BA??===;;
@ATNG8:04164:02601
GATGGTAGCACGACACGACGATGTGTACTCATTCGTTTCGGAAGAGACAGGTACGTTAATAGTTAATAGCGTACTTCTTTTTCTTGCCTTCGTTGGTATTCTTGCTAGTTACACTAGCCATCCTTACTGCGCTTCGATTGTGTGCGTACTGCTGCAATATTGTTAACGTGAGTCTTGTAAACCTTCTTTTACGTTTAACTCTCGTGTTAAAATCTTGAATTCTTCTAGAGTCCTGATCTTCTGGTGTATCAGCGAGTATCTACCATCGTTCGGTCAGAGTCTT
+
CCAA?BB<<==>==;;;;566<:?>=>>=BBB@FGCC>BB@C?@;;<;;>:?;;;?9?7;=::6;>BBB@><877333333$3717?08.7:=6?;@;95//(////995678=?;8817<<5;5;A><=956.6>>C<@===A>;=<<<<<<;:805556::6:497967252505555.50645///'/9889*/*/;;;<6:::1888(79:16>161//*/<;66///39:9>@@6;;;7;>;;:<///77667==CCB<>>::<177176=<77=771
@ATNG8:04165:02597
GATGGTAGTGATACAGATCAGACACCAGAAGATCAGGAACTCTAGAAGAATTCAGATTTTTAACACGAGAGTAAACGTAAAAAGAAGGTTTTACAAGACTCACGTTAACAATATTGCAGCAGTACGCACACAATCGAAGCGCAGTAAGGATGGCTAGTGTAACTAGCAAGAATACCACGAAAGCAAGAAAAAGAAGTACGCTATTAACTATTAACGTACCTGTCTCTTCCGAAACGAATGAGTACCTCTCAGACGCTCGTCCTACCATCGTTCGGTCAGAGTCT
+
BBBB?BBDCCCC@AACCIDCBBBCC@BCBACCGBB@:C;BB@@ABB?AB?C@BBBBABBB+B?CCA@BBBB?>>:>@@BCCC5BB@D6;;;6;BBADAABCCCBB?B@CC@CCC>@@A@@@@CDCCCCCBCB@DCCC@BA@ABBBB@CBCCC?CCCCCCCC?CBBA?><>A=?>?;>99:9,9<<999999(7=8?ABBCCDAA=A;>>>>8=8<9@?A<ABBBBBC?C?CCC<ABC?BBCCDDC?AAAACDCBBB>>>BA<AAA:??A?B?AA?BBBB@@:::
@ATNG8:04165:02605
GATGGTAGCACACGAGATCTCATCGTACTCATTCGTTTCGGAAGAGACAGGTACGTTAATAGTTAATAGCGTACTTCTTTTTCTTGCTTTCGTGGTATTCTTGCTAGTTACACTAGCCATCCTTACTGCGCTTCGATTGTGTGCGTACTGCTGCAATATTGTTAACGTGAGTCTTGTAAAACCTTCTTTTTACGTTTACTCTCGTGTTAAAAATCTGAATTCTTCTAGGTTCCTGATCTTCTGGGTGCGCTACAGTCTCTCTACATCGTTCGGTCAGAGTCT
+
?@@D?BBBCCDC99;AADDCIABBBBCCCD@@>@ACC>BB@C@CCDCCCC?CCCA@>A?CDDD@C?CAABCADCC?BBBBB3BC@CBBB=BBBB>AAB>BB;==>BBC?AABBBCB?:>==9=;A@@@===>;AA>>7;;>>>>@?<<=AA@=;=;>>A<AA;><>?AAAA>>><@@@@@5@=A=@@@@@/??787*//6///66-/+/<<<,;8==@9?8==9=@@A<A5;5;;;==A=;;;?9????>>>>=B??????BBBBAA;;7:@<@@A>>>??@
@ATNG8:04168:02608
GATGGTAGCGAGCGAGTGTGTATACCAGAAGATCAGGAACTCTAGAAGAATTCAGATTTTTAACACGAGAGTAAACGTAAAAAGAAGGTTTTACAAGACTCACGTTAACAATATTGCAGCAGTACGCACACAATCGAAGCGCAGTAAGGATGGCTAGTGTAACTAGCAAGAATACCACGAAAGCAAGAAAAAAGAAGTACGCTATTAACTATTAACGTACCTGTCTCTTCCGAAACGAATGAGTACGATGAGAGAGCTCTCTCTACCATCGTTCGGTCAGAGTCT
+
A?@@;?=BBAC@@@@DCDCCCDCCB@CCD@CCCCCC@B?AACBBBB?A@>@>@?BABBBB2CACCDDFFCCCCC=BCBCFFF5@@;A5;;;.<CFAECCDCBB@@>A@CC@BBC@CB9::BBBBBBCBCCDDACC999;BBAABBB>B@CAA?BCCCDD;9;;CCA@A=??;@AA:==999+8889899999$0=6>0//;?AB@000/=:>*/,/=AAAABBAAACB@C?BBC>CBB?BBBCBBBBBBAAB@ABBBBBBBBB@@A?CBA?B<A?<??A@AB>>>
@ATNG8:04169:02600
GATGGTAGTGTCATATGAGAGTGTGTACTCATTCGTTTCGGAAGAGACAGGTACGTTAATAGTTAATAGCGTACTTCTTTTTCTTGCTTTCGTGGTATTCTTGCTAGTTACACTAGCCATCCTTACTGCGCTTCGATTGTGTGCGTACTGCTGCAATATTGTTAACGTGAGTCTTGTAAAACCTTCTTTTTACGTTTACTCTCGTGTTAAAAATCTGAATTCTTCTAGAGTTCCTGATCTTCTGGTCTACTACACTGTACTCTAACATCGTTCGGTCAGAGTCT
+
45<>:>BA@@B?CC>AECC;;:CAAACBB@@@@DEDD=BC@C@ECBBDCC@CCA@AAC@BB@A8;8;CCBBBBCB@BBBBB5CD@AACF>BBBD?BCB=@@=AAABBB@BBBFCFCHACCC?A=@BBCBB<;7<CAA?BABACCBBB;=;BCGDD@CCB?BB@D@CA@@BBBAA=@;;;;.;5;<;;;;;*<;AAA=CBCA@;;;::2:@@@,@9:9A=A=AAACCBCEBB@BACC@@AB7;<;>CBBBFDDBCCCCCDCCCCB?B;;;;;7;B@CCCCHCBB@
@ATNG8:04170:02603
GATGGTAGTATATCGCGTCGCTATCCAGAAGATCAGGAACTCTAGAAGAATTCAGATTTTTAACATCGAGAGTAAACGTAAAAAGAAGGTTTACAAGACTCACGTTAACAATATTGCAGCAGTACGCACACAATCGAAGCGCAGTAAGGATGGCTAGTGTAACTAGCAAGAATACCACGAAAGCAAGAAAAAGAAGTACGCTATTAACTATTAACGTACCTGTCTCTTCCGAAACGAATGAGTACGAGAGAGCACACGTGTCTACCATCGTTCGGTCAGAGTCT
+
:<<C@GCCCBC@?;>=<<<CDCBCD<@@@;:955568<8<==696<:=@=B<9:0::<:<,:6:0//;888:99808<44444$33-3-33(333-39999::8?<??BB?BCE?BBB@CCCCCCCCCBBBC?CCBD?BBBAA??A9?<?AA?ADCCCCCB?BBBBA@<>>8???9=<999,9<<<99999.8=9>788???BA<A=BBAA:>;>DCCC?BBBBCDF=?=?CB>BCC?A@ABBCBABBBBABBBBA@@BBBB<<<;AAC=@<@?9>>?@@CAAA
@ATNG8:04171:02578
GATGGTAGCGCGACGAGCGTAGACCCAGAAGATCAGGAACTCTAGAAGAATTCAGATTTTTAACACGAGAGTAAACGTAAAAAGAAGGTTTTACAAGACTCACGTTAACAATATTGCAGCAGTACGCACACATTCGAAGCGCAGTAAGGATGGCTAGTGTAACTAGCAAGAATACCACGAAAGCAAGAAAAAGAAGTACGCTATTAACTATTAACGTACCTGTCTCTTCCAAAACGAATGAGTACTGCGTCTCACTCTCGCCTACCATCGTTCGGTCAGAGTCT
+
==BE@ECA?@@;9;CCCBBCBCBBB>BBB?@@AB;;7;<@@@:85A9B<>B>>><??AAA2@<@@@997@?>>@8@BDCCCC1@@;>299:*9@@=9;9C>CBBB?B?@@=@AA?AAABBABBCDCDCBBBBB?B@@=@BBCAAAD?D=A;;7;B@@@DDCAAAACBB?AA=AAA499999,999>AABBB3BB?A@@@?@@@@<@:==?>1717=BBB@DGBBDA@;>2999-9=?>BBBBBBCBBBBBBCBBBBBEFBC?BCE@CBBBC?BB?BBBBBBBBB
@ATNG8:04181:02574
GATGGTAGTATATCGCGTCGCTATCCAGAAGATCAGGAACTCTAGAAGAATTCAAGATTTTTAACACGAGAGTAAACGTAAAAAGAAGGTTTTACAAGACTCACTGTTAACAATATTGCAGCAGTACGCACACAATCGAAGCGCAGTAAGGATGGCTAGTGTAACTAGCAAGAATACCACGAAGCAAGAAAAAGAAGTACGCTATTAACTATTAACGTACCTGTCTCTTCCGAAACGATGAGTACTGTATCTATGTGTGCGCTACCATCGTTACGGTCAGAGTCT
+
:99>///>>?@BBB<@<<666<<<<8979)//////6<8<<<///:697060//)//////$/38;;<=<::=?@70//;;;;*//)5.55505:;7995;:9///7)/)/<8<<>456;>@ACCBAAAA@CBD=;;:@;@AB>@>9:30;B00*0>000;<@<AB=>BB>8407>:.33::3333133333$3938559A8<<<8<;<<<>293:7::9=AA@@?;;7;244<49443978;8:B=A@@?777>>;777>>98:6///./.553....-.5...
@ATNG8:04182:02562
GATGGTAGTCTCATATAGTCTATAGTACTCATTCGTTTCGGAAGAGACAGGTACGTTAATAGTTAATAGCGTACTTCTTTTTCTTGCTTTCGTGGTATTCTTGCTAGTTACACTAGCCATCCTTACTGCGCTTCGATTGTGTGCGTACTGCTGCAATATTGTTAACGTGAGTCTTGTAAAACCTTCTTTTTACGTTTACTCTCGTGTTAAAAATCTGAATTCTTCTAGAGTTCCTGATCTTCTGGCTCTCGTAGACAGATACTACCATCGTTCGGTCAGAGTCT
+
::;=8==BBBBCDCCBBCBBBCCCDBCCC@@@=AABC?DD@CACCCCCCC@DCCCC@CA@@@A6;8:BABBCCCC?BBBBB3BC<<;EI?BBCB@CCC@CF?AABBCC@CDCCBBCBACBC@B?CCCFCBBB>AA@@6<;B@AABB@@FDDDBAA>B@@=@C?B@CCCDD;;;C?B;;;;.;<A>AAABB0BBBBC9=;DCCCCCCF?BBBB2B@BCD@C?BB?BBCDCDE?A?AAACCC@@@AACHCCCCCCCCCCCCCDDCAA?BBBFD@CC@???CCCB;;
@ATNG8:04136:02635
GATGGTAGATATATGCACGCTCTACCAGAAGATCAGGAACTCTAGAAGAATTCAGATTTTTAACACGAGAGTAAACGTAAAAAGAAGGTTTTACAAGACTCACGTTAACAATATTGCAGCAGTACGCACACAATCGAAGCGCAGTAAGGATGGCTAGTGTAACTAGCAAGAATACCACGAAAGCAAGAAAAAGAAGTACGCTATTAACTATTAACGTACCTGTCTCTTCCGAAACGAATGAGTACTGTATCTATGTGTGCGCTACCATCGTTCGGTCAGAGTCT
+
>>>M@B<BCBBBDCBB@CDDCDCBC@BBB?BCBABB?A>AAAAABB>BB@C?BAA:9988$74ABBABDCC988+8>;;;;;';?<D?CCC;CBB?BAAADCECC@B@CB@CBB=A@A@@@BDCCCDCCCCD@CCCC?BB@@@BBC>C@CBB@BBBBDCCC?BBBBBB?@@=@@@8=<999,99819<<??1>D?CCCCBB>>>7;7;>>>8=:>@CDDADBBBBCC=A>ABB>BBC?:;:BBCDAAABBBBBBBBBBCB?@A>>;:?@@B<>><>>>@@@A@@
@ATNG8:04138:02634
GATGGTAGCTCACGTACGTCACACGTACTCATTCGTTTCGGAAGAGACAGGTACGTTAATAGTTAATAGCGTACTTCTTTTTCTTGCTTTCGTGGTATTCTTGCTAGTTACACTAGCCATCCTTACTGCGCTTCGATTGTGTGCGTACTGCTGCAATATTGTTAACGTGAAGTCTTGTAAAACCTTCTTTTTACGTTTACTCTCGTGTTAAAATCTGAATTCTTCTAGAGTTCCTGATCTTCTGGTGAGATATGCATGATGCTACCATCGATCTTGGTAAGTCT
+
@???;>CDBCCBCBBBABABAA;;;A@ACCBC5;;;;0;B?CADCCDCBB@BB@A@?A6::BB?B?BBCCCABBB?99999(:@;A><<18:==9@A@<@@0/0=?>@;@@A=???B8<;A=C=AAA@@???<A@AB<???@@>>>@?===>;;;8;:::>A;>::<6//(/9/.(.5555*527322222$.6222'------7778+222&25555.51666:::=:::15035//.3.35:6<>99<<<;797799979@==:=AA===;;5:8==:==;:
@ATNG8:04146:02655
GATGGTAGCTCTCTCTGACTCTCTTACTCATTCGTTTCGGAAGAGACAGGTACGTTAATAGTTAATAGCGTACTTCTTTTTCTTGCTTTTCGTGGTATTCTTGCTAGTTACACTAGCCATCCTTACTGCGCTTCGATTGTGTGCGTACTGCTGCAATATTGTTAACGTGAGTCTTGTAAAACCTTCTTTTTACGTTTACTCTCGTGTTAAAAATCTGAATTCTTCTAGAGTTCCTGATCTTCTGGGCAGACTCTCACACGCCTACCATCGTTCGGTCAGAGTCT
+
BBA?<@@;9;BBABBAAABCBCCC@CCCBCB?BBDB>@C@E@CBBBCCCABCBCC@C?AAAB>A>AA@?BA@?A:9::::(:?;?9777&38::7<<B>BB?BBBDBB>AA???BCA<B??<@;>::///9=9@@A@=???DDB??>>?@?==;;5;>>:==8=:>>?>@@@AA5:;;;;-;=C=AAAAA/??AAB::;;EAA????;?DDD/E;;;>:>=BC<AAAA;;;7;7;@@D;<8;@?B:A>====<AADDAAAA:=>@<@@@@B7;=:>BAAAA@>;
@ATNG8:04152:02643
GATGGTAGCTCTGCTCTGACTCTCGTACTCATTCGTTTCGGAAGAGACAGGTACGTTAATAGTTAATAGCGTTCTTCTTTTTCTTGCTTTCGTGGTATTCTTGCTAGTTACACTAGCCATCCTTACTGCGCTTCGATTGTGCGTACTGCTGCAATATTGTTAACGTGAGTCTTGTAAAACCTTCTTTTTACGTTTACTCTCGTGTTAAAAATCTGAATTCTTCTAGAGTTCCTGATCTTCTGGGTGCGCTACAGTCTCTCTACCATCGATAACCTCGAGTCT
+
BBBD@DDBCBBCBABBBCCCCCBBBCCCFBBB?B@@@>ACAE@CCBBBCCBCDD999;@DDBB?CBDCBBCFBDE@BBCCC5DE?A@@@:>BBB?BBJ@DC<;=CCCCAGCCCBBBC@CDC@B>BBABBCCCABDCC?CAA@@BDCBCBBAAA?CCD?BAAC@CCBBBBCCC?ABFGG;G@B>BBBBB2BGCEG?DCBCCEDBBB>BBBB2ABB@@?@?CC@CCACAAA@B@???CCA9?9:;6;BAAACBBBBBCBBBBBBB?B@??>::5;?BABBBBBB
@ATNG8:04155:02658
GATGGTAGGCACTGCGCACACATCCCAGAAGATCAGGAACTCTAGAAGAATTCAGATTTTTAACACGAGAGTAAACGTAAAAAGAAGGTTTTACAAGACTCACGTTAACAATATTGCAGCAGTACGCACACAATCGAAGCGCAGTAAGGATGGCTAGTGTAACTAGCAAGAATACCACGAAAGCAAGAAAAAAGAAGTACGCTATTAACTATTAACGTACCTGTCTCTTCCGAAACGAATGAGTACACATCGTCGTGTCGTGATCGTTCGGTCAGAGTCT
+
@;CE@BBB?@;44999999=955;;3;=C@>CCCDDAG>BBBBC@@<AA5;5;BB??@@@0>?BBBDBAAABCD:::;@???,=B<B;DDD8BBCGHCCCBBB;;:<@BC@C@A>ABB?AACCCCCCCCBBB@CAAA@BCAABBBB?B?BAA?AA@?@A:97:CBAAC?AA=9:9:?????8<==;:9:9:9%9=:=889;;;>@9=9=<>>;><>CEFF?AB@@?@A=?=?BF>BBD>BAABBBCBBCBBBBCBCBBBB???????AAA>A???CC@@@
@ATNG8:04160:02655
GATGGTAGCAGACGTGACAGAGCGCCAGAAGATCAGGAACTCTAGAAGAATTCAGAATTTTTAACACGAGAGTAAACGTAAAAAGAAGGTTTTACAAGACTCACGTTTAACAATATTGCAGCAGTACGCACACAATCGAAGCGCAGTAAGGATGGCTAGTGTAACTAGCAAGAATACCACGAAAAGCAAGAAAAAAGAAGTACGCTATTAACTATTAACGTACCTGTCTCTTCCGAAACGAATGAGTACTATGTAGAGCTCTATACTAACTCGTTCGGTCAGAGTCT
+
<BBB=A?@;>>AA;56>CAAAC966:;;;8699B@@<@>@@>998?9?A?=688//(/666'60668893//--7/----999)---/8??A2==<6;6655<<444)47;;7;;>9>>======<996655::5:94505<<:<<<<8D8@9904994?5559@<AB>?9=;8<<85;73333&3371333777$7;17222999993726825.5675;BB?B=@@@>?9;8000+0;;)0/9::=CC>9999873/58-------(-.358533-334;:;<55
@ATNG8:04163:02657
GATGGTAGTGTCAGTGCGCGTCGTCCAGAAGATCAGGAACTCTAGAAGAATTCAGATTTTTAACACTAGAGTAAACGTAAAAAGAAGGTTTTACAAGACTCACGTTAACAATATTGCAGCAGTACGCACACAATCGAAGCGCAGTAAGGATGGCTAGTGTAACTAGCAAGAATACCACGAAAGCAAGAAAAAGAAGTACGCTATTAACTATTAGCGTACCTGTCTCTTCCGAAACGAACTGAGTACGTTGTGTCGTACGTGAGCTACCATCGTTCGGTCAGAGTCT
+
44<>8==B;;6;;<<>=?>A666==9=AA7;@>@>B=@<@BA@@?B?BB=A;99777;;;,;6=>3333399;;3336<>>=+==0505@<0@CC?CCBBBCCBC?C?AC@AAB=@@ACCCDAABCCAA;;;@DBBB:;;B@A?@??B?B;;6;@BACDDC@AAABAB?AB?:::;?>::9,9<=9==???1?C@D?>>@AA@@7<5///6599//8:93875555715/5;9(//7(--2---95--(-4--.379:773...3394;777;;AA588:@AAAAA
@ATNG8:04166:02620
GATGGTAGGCGACATACATACGTGCCAGAAGATCAGGAACTCTAGAAGAATTCAGATTTTTAACACGAGAGTAAACGTAAAAAGAAGGTTTTACAAGACTCACGTTAACAATATTGCAGCAGTACGCACACAATCGAAGCGCAGTAAGGATGGCTAGTGTAACTAGCAAGAATACCACGAAAGCAAGAAAAAGAAGTACGCTATTAACTATTAACGTACCTGTCTCTTCCGAAACGTATGAGTACGATGAGATCTCGTGTGCTACCATCGTTCGGTCAGAGTCT
+
::?B;BCC@C9;;CDCFCFDDBBBC?CCC@BBCDBB@B@CCCCCCC?BB?B@BBBBBCCC5C@CBCCDCCCBCC=AA99999*:B>B4:;:6;BB?CBBBCCCCB?C@CC@CAB?BCBBBCCCCCBBBDCCC@CDCD?BBBBCCBB?C@CBB>ACCCCDDC?CABBBB?BC?@@@>BABBB9<>=:<<<<=.?A?B???BBCCC?B?@A@?<?<@@CCC?BCCCCCC>?<?EE@AA@BBBBACBBBA??@BBAB@BBA@@>=>B@;>>AAB@BB?B>=<<A@::
@ATNG8:04166:02649
GATGGTAGGAGACACGTCGCACACGTACTCATTCGTTTCGGAAGAGACAGGTACGTTAATAGTTAATAGCGTACTTCTTTTTCTTGCTTTTCGTGGTATTCTTGCTAGTTACACTAGCCATCCTTACTGCGCTTCGATTGTGTGCGTACTGCTGCAATATTGTTAACGTGAGTCTTGTAAAACCTTCTTTTTACGTTTACTCTCGTGTTAAAAATCTGAATTCTTCTAGAGTTCCTGATCTTCTGGTGTCTGATCTGTATCACTACCATCGTTCGGTCAGAGTCT
+
AAAC@CBC@CBBCDBCCBBBBAABABBB<<AD?BBBB=BA?A;;;<==9926<?@@?A<@A??<??DBBBBBB@B?BBCCC3CA;>9:99&3;:99BBB=AA?>>????<AA@A>?>><>DE=A=?>>888;;<=>??<?>>BBA===????==<>:;;;9;;5;;;;;BGGB@@<@====5=<A=ABCCC/>>@@@:???AAAA>7667EDE/@===B=B=AA;@@@AB@@<?<>>AA=>:=AA<@???>>@@>=<;=@>??====AAABB:==;??@@@AAAA
@ATNG8:04170:02649
GATGGTAGTACATGATAGACGACACCAGAAGATCAGGAACTCTAGAAGAATTCAGATTTTTAACACGAGAGTAAACGTAAAAAGAAGGTTTTACAAGACTCACGTTAACAATATTGCAGCAGTACGCACACAATCGAAGCGCAGTAAGGATGGCTAGTGTAACTAGCAAGAATACCACGAAAGCAAGAAAAAGAAGTACGCTATTAACTATTAACGTATCTGTCTCTTCCGAAACGAATGAGTACCTCTCAGACGCTCGTCCTACCATCGTTCGGTCAGAGTTT
+
44;=:=<@A<@6;6?>>?A@BBA@@=@DD@;::DFFACACBABBBC@CC>A=@=?>??@@0@?CCCCCBBABBC=CBAAAAA2BC@C@CCC<FICEBBADCB@AA@B@DG@EBB?:::=@=::9=9:9A?AA@BBIG@@A;;;BBC@D@B;;2:9=:>:99.9=8<=?=<=98898<:000*///(/8889+9:383338==?@=A;??:<2959ACCCCBBB:;;DAE<;<D>B;;6:97<==?:?>?@@A??>999?@A>;;;70/-68600*0;=:::=B6
@ATNG8:04179:02622
GATGGTAGTCTCAGATAGTCTATAGTACTCATTCGTTTCGGAAGAGACAGGTACGTTAATAGTTAATAGCGTACTTCTTTTTCTTGCTTTCGTGGTATTCTTGCTAGTTACACTAGCCATCCTTACTGCGCTTCTATTGTGTGCGTACTGCTGCAATATTGTTAACGTGAGTCTTGTAAACCTTCTTTTACGTTTACTCTCGTGTTAAAAATCTGAATTCTTCTAGAGTTCCTGATCTTCTGGGTGTATCAGCGAGTATCTAATCGTTCGGTCAGAGTCT
+
CAAC@C;9;DCDCB99;BBCBCH@AADCBB@@<?;;;099494;;CCCCD;:6>>=8>9;58::>4;959:@@@A79:BCB2BC<<;DE=@@A?9A?>8>B,00>A@E?AACBBBCC@CCB=A>BBBBCCCC?CDCC@CCCBBB@9:;@@;;;AB?B;;6:@;?:??@:99B>A=@;;;0:;@9:;;;.:B=>@:@BCBBCCBCB5;;;;*;AAAA=A=BA?BBCBBDC@C@BBBC;;8;ABJ=CBCCBBCCCDBBCCCBBC@BAA@=;;6;ABCDC@@@
@ATNG8:04135:02697
GATGGTAGCTCTGCTCTGACTCTCGTACTCATTCGTTTCGGAAGAGACAGGTACGTTAATAGTTAATAGCGTACTTCTTTTTCTTGCTTTCGTGGTATTCTTGCTAGTTACACTAGCCATCCTTACTGCGCTTCGATTGTGTGCGTACTGCTGCAATATTGTTAACGTGAGTCTTGTAAAACCTTCTTTTTACGTTTACTCTCGTGTTAAAAATCTGAATTCTTCTAGAGTTCCTGATCTTCTGGATATGAGTGACTCGTGCTACCATCGTTCGGTCAGAGTCT
+
@:>A:>CBBBBCCCCCCBBCCBBBBBBBBBBA>????9@B=A?BBCBCDB>BB@??;@?BCCC@CACBBBBBBCDACCBAA,;;5;>@A9A@BB=BBB?BC:;;ACDHBEFFDBBCD@BBB=?<AB@BABBB>BBAB@CCDCBBBBBBBBBBBBC?BBB?CC@C>AACCCCCDD:;;EJJ;B>B?BBABB1@@CCF>BA@ACBBBBC?BCBC2BAABB?B?CC@CDB@A@@>A@DBAB@@<@@B@CFCCCCCCCBCDCCBBBBAA=AAABB???=?BBCBBCDC
@ATNG8:04137:02662
GATGGTAGTATATCGCGTCGCTATCCAGAAGATCAGGAACTCTAGAAGAATTCAGATTTTTAACACGAGAGTAAACGTAAAAAGAAGGTTTTACAAGACTCACGTTAACAATATTGCAGCAGTACGCTCACAATCGAAGCGCAGTAAGGATGGCTAGTGTAACTAGCAAGAATACCACGAAAGCAAGAAAAAGAAGTACGCTATTAACTATTAACGTACCTGTCTCTTCCGAAACGAATGAGTACTGTATCTATGTGTGCGCTACCATCGTTCGGTCAGAGTCT
+
@=CD@C@A@BBBBBCCCCCFDAABD?@@@=@CA;;9?C=BCB;;;B@BD?B@<;;;9CCC3C?CCCCCBAA?@@9@?A@ABB1AA=@2;;;*;CC@ABBCCKHCB?B@CC?CCC?CC@?BCCCCCCCCBCCC@CBAA?AAAACCBB>B@CCB?BBBBCCCD?BBBBBB?AA>ACC@BB???8<<<;===??1?B?B?>;@@BAA9<9<>>>8=8=>BBC@C@@@AA@=@<@@@9ABB?BBBBBBAACBBBB999A@BCB@>>>>B=@@@AA=??<?@???A?;;
@ATNG8:04148:02702
GATGGTAGATATATGCACGCTCTACCAGAAGATCAGGAACTCTAGAAGAATTCAGATTTTTAACACGAGAGTAAACGTAAAAAGAAGGTTTTACAAGACTCACGTTAACAATATTGCAGCAGTACGCACACAATCGAAGCGCAGTAAGGATGGCTAGTGTAACTAGCAAGAATACCACGAAAGCAAGAAAAAAGAAGTACGCTATTAACTATTAACGTACCTGTCTCTTCCGAAACGAATGAGTACGGTGTGACGTACGTGAGCTATCGTTCGGTCAGAGTCT
+
;5<=9==BBCBBBAA;>><ACABCC>A;;769AACB?B@CBAACCB?CB?A;??;;7899)96A>??CCA@@AA9??<;:;:':=<@4:;:&5@@7@;9;9==BC?C?CC?CCC@BBBCCDCCBJBBBCBBB?@@@B>BDBBBBBC@CACA@?@BABB@@@?B:::?A>AA<@?>9>?>>>,9989999999%0=590/0@=AAA<A=C>@@<?;?:@@B>AAA<<::4920<<3;:6)//8868//(/688>>BC@@000=007778AA8?>=?::9998>>
@ATNG8:04158:02674
GATGGTAGCGCACACATAGATACAGTACTCTCGTTTGAAGAGACAGGTACGTTAACAGTTAATAGCGTACTTCTTTTTCTTGCTTTCGTGGTATTCTTGCTAGTTACACTAGCCATCCTTACTGCGCTTCGATTGTGTGCGTACTGCTGCAATATTGTTAACGTGAGTCTTGTAAAACCTTCTTTTTACGTTTACTCTCGTGTTAAAAAATCTGAATTCTTCTAGAGTTCCTGATCTTCTGGGATGTGTGCGCAGTGCCTACCATCGTTCGGTCAGAGTCT
+
9;;C?C<66==BCCCBBAFEHDBBB@@@@;@BAAA<AA?AB@@?CD@BBAAA?C?CCBB?B?BBBBCA@<?=89:::+:=<@@;;4900/096;6>B>BBB@@@<@@@@@@@@<??A;>:>==878??=AAAB=;;;@?>888>>>=:666)--30--(/378;>><><@:<<@>>1>5;7;=@@@,@<9;;-//<:;:79//)-----%--//95;6@@<ABBB===<B=A@@@>=:8;==4=///:::;;:>;;;>:>==8=667=1669<<<<@B@@@
@ATNG8:04164:02671
GATGGTAGGTGCACATGAGTGTATCCAGAAGATCAGGAACTCTAGAAGGATTCAGATTTTTAACACGAGAGTAAACGTAAAAAGAAGGTTTTACAAGACTCACGTTATCAATATTGCAGCAGTACGCACACAATCGAAGCGCAGTAAGGATGGCTAGTGTAACTAGCAAGAATACCACGAAAGCAAGAAAAAGAAGTACGCTTTTAACTATTAACGTACCTGTCTCTTCCGAAACGAATGAGTACGAGAGTCAGAGCAGAGCTACCCATCGTTCGGTCAGAGTCT
+
955<8<==9=<<@99;BBCCCBBBC?A@A@BBBBBC?C>AADDDBB?A=:969@@>=>>>,@=BCBBCCCCBBB=BBBBBCC5BD@D@CCC;CBCADDCCCCB??=@?CC@BBB?BBBACBCCCCCCC;;;B@BBBF?CBCCAAAB>B?B;;:;CBBBBDD@BBBBBB?A@<@??9>?@@@;A@@==????.;A;A799<8888,89;;:A<@:????A<>>:66//)/39;<6==:5766///666>????@@A;;;>>;788AB;BBB>>:>>9==???>>=B
@ATNG8:04165:02674
GATGGTAGTGTGTCTCTGAGAGTAGTACTCATTCGTTTCGGAAGAGACAGGTACGTTAATAGTTAATAGCGTACTTCTTTTTCTTGCTTTCGTGGTATTCTTGCTAGTTACACTAGCCATCCTTACTGCGCTTCGATTGTGTGCGTACTGCTGCAATATTGTTAACGTGAGTCTTGTAAAACCTTCTTTTTACGTTTACTCTCGTGTTAAAAATCTGAATTCTTCTAGAGTTCCTGATCTTCTGGGTCTCTCTCTCACGCACTACCATCGTTCGGTCAGAGTCT
+
44<<8=::55555;566;<>=A>9:55555=;7<48835@:@<???CCCC@DAABEIG?BABB?B?C<;:CCBAA;:;;;;*9=99?@B<B@@=+0//)/;299;<;96;>696CC@<?BB@B@BBBA=>00-0@@A<@BGAA@@BA:;9?>>=8295944:7<5:;><<<@?C>=A@@@2>=A459==>'99??@,90000000//)////$5555>.5.6;8<<===;;7;:>=565939455)5<;<<<<@B@@?>>000/727<45504@:>999@??>>
@ATNG8:04175:02699
GATGGTAGTGTCATATGAGAGTGTGTACTCATTCGTTTCGGAAGAGACAGGTACGTTAATAGTTAATAGCGTACTTCTTTTTCTTGTCTTTCGTGGTATTCTTGCTAGTTACACTAGCCATCCTTACTGCGCTTCGATTGTGTGCGTACTGCTGCAATATTGTTAACGTGAGTCTTGTAATACCTTCTTTTACGTTTACTCTCGTGTTAAAAATCTGAATTCTTCTAGAGTTCCTGATCTTCTGGGTGTATCAGCGAGTATCTACCATCGTTCGGTCAGAGTCT
+
4<<B>BADBCBDBB=BCECCCDCBC;;;@BBA@BBBE?DC::69<>:<AA=ACCCD@DABAAB=A=@BCCBB@@@=;0000$0=90//88389<>265>7<<9;>>A@A?BCCCCGFC@BCC=@=@BAB@@AA<@BBB:;;CCBBCCCBBBBDBAA?A;;6;B>A>BCAABBCCE@CBCACCC@C?@@@@9@BCDF=AABBBB@@AC@DFDD5CCBBCAC@CC@CCBBCBB@B@CCCCFD?B::;6;@@ACCCCCDDBBBBBCBB@BBCDG@DD@CCDBBC9::
@ATNG8:04178:02703
GATGGTAGTGTCATATGAGAGTGTGTACTCATTCGTTTCGGAAGAGACAGGTACGTTAATAGTTAATAGCGTACTTCTTTTCTTGTCTTTCTGTGGTATTCTTGCTAGTTACACTAGCCATCCTTACTGCGCTTCGATTGTGTGCGTACTGCTGCAATATTGTTAACGTGAGTCTTGTAAAACCTTCTTTTTACGTTTACTCTCGTGTTAAAAATCTGAATTCTTCTAGAGTTCCTGATCTTCTGGATAGCGACGCGATATACTACCATCGTTCGGTCAGAGTCT
+
////)//9:@@@;666=<<<<;;<=555:<;:54444)496;.555:<<@8<<9;69=8;??>5:45?<<=>A@A;;;;;.4=88>@@@6:738=29;=7;<888=@@B?ABCDDIEC@CCC@C@CHECBBBC@BBCC?BBB@@ACCGCCCCCCCC?CCC@BB>@>@BBBBBBBD?AACCC;E@C>;;:;:*;CBBC;;;B@@@@@@A>BBBB0BCC@A@B@BCACCCCBBBAC@@@@BBA=AA?4;;;@AABHHCBBBCCCCAAAACCCBC@CD@CBBBCBBBB
@ATNG8:04134:02724
GATGGTAGGCACTGCGCACACATCCCAGAAGATCAGGAACTCTAGAAGAATTCAGATTTTTAACACGAGAGTAAACGTAAAAAGAAGGTTTTACAAGACTCACGTTAACAAATTGCAGCAGTACGCACACAATCGAAGCGCAGTAAGGATGGCTAGTGTAACTAGCAAGAATACCACGAAAAGCAAGAAAAAAGAAGTACGCTATTAACTATTAACGTACCTGTCTCTTCCGAAACGAATGAGTACACACTCTCATATGATACATCGTTCGGTCAGAGTCT
+
BB@A<B@>;@B@@?ACABBBAB;;;9:BD@CCCC@A;B>BBBBCCC?CB?A=???;::::)9<ABDBBBBCCCB9@@;;;;;*9B<A9CED<DCEA=<;@BBB;;6;>AAA<A=AADCCCDCCCCCBCCAA>@BAB<??@@AA>>:@?BCC@CCBCBCAA>ACAA>=8993:==9==9999+9=::?BBBBB(:;9=///=@AAA:=7;;>?5;7;?BCC@CDAAA@?:=9999,:==:?BCEFBBBCBBB?A@@>>=BBCCBAABBE@BB?BCBAABA99
@ATNG8:04144:02718
GATGGTAGTCTCAGATAGTCTATAGTACTCATTCGTTTCGGAAGAGACAGGTACGTTAATAGTTAATAGCGTACTTCTTCTTCTTGCTTTCGTGGTATTCTTGCTAGTTACACTAGCCATCCTTACTGCGCTTCGATTGTGTGCGTACTGCTGCAATATTGTTAACGTGAGTCTTGTAAAACCTTCTTTTACGTTTACTCTCGTGTTAAAAATCTGAATTCTTCTAGAGTTCCTGATCTTCTGGTCTACTACACTGTACTCTACCATCGTTCGGTCAGAGTCT
+
CAAB?CCCCCCC@@ACCDCBBDCBCBBBECBB?ABBG>CC?@?BCCCCCC@CCCBB@B@BBAC@D@BBBBCBCBB>BB?@?=?B?@AAC;AA@A=@@@<@C????BCD@DDFCECEB@DCD?B?BDDDDBBC@CDCC?CCCBAACCCCCCCCCCC?CDD?A@8:7:ABCCBCDC?@:;;;.;>B=;;;;6;BBBE=BBCCCCFBBB<@@A@,@AABCACACD@CDDCBA@?A@CCCCAA=@?@=BBBCDFDCBBBECCCCDDCC@BBBBC?BB?CBCCCCBBB
@ATNG8:04151:02748
GATGGTAGCGCGACGAGCGTAGACCCAGAAGATCAGGAACTCTAGAAGAATTCAGATTTTTAACACGAGAGTAAACGTAAAAAGAAGGTTTTACAAGACTCACGTTAACAATATTGCAGCAGTACGCACACAATCGAAGCGCTGTAAGGATGGCTAGTGTAACTAGCAAGAATACCACGAAAGCAAGAAAAAGAAGTACGCTATTAACTATTAACGTACCTGTCTCTTCCGAAACGAATGAGTACGATGAGATCTCGTGTGCTACCATCGTTCGGTCAGAGTCT
+
8:?B:>BBBB:;;CAAAHHCDCBBB=BDD@DBCC??>?ACCC>>?B?AB@E@???BBCCC3C?BBBBBBBBBCF;89;@?@@0@A>C5;;;.;CC?CAABBBAA@=@?BC@DCD>AACABBDDCEEBBCBBB?CCAA?BCCBBBBB?B@ECB>@ACCDCDC?CBCBBB?BB?BBB?BB@@@:::9;99::9.9A=C>>>?A@AA:=:>C>>;><>>BBGABCBBBAA>A?BBB>AAA????BBBBCA@ACBBBA<>=>>=>>???<?>@@D:==<A?>==??::
@ATNG8:04155:02749
GATGGTAGGCACTGCGCACACATCCCAGAAGATCAGGAACTCTAGAAGAATTCAGATTTTTAACACGAGAGTAAACGTAAAAAGAAGGTTTTACAAGACTCACGTTAACAATATTGCAGCAGTACGCACACAATCGAAGCGCAGTAAGGATGGCTAGTGTAACTAGCAAGAATACCACGAAAAGCAAGAAAAAGAAGTACGCTATTAACTATTAACGTACCTGTCTCTTCCGAACGAATGAGTACACATCGTCGTGTCGTGCTACCATCGTTCGGTCAGAGTCT
+
A@@B?ACC@B?@@BBBBB;;;GCII>CCD@BCBCAA?B@CBBDBBA?AB=B?BAAAAAAA2A?CAD???A@@@@;:9;@CCC1CB?C?BBB<BBF@GCCCCCCDC@C@BB?CDD>@@CABBCCCBBBFA@@A=A?;;6;@@@BCAA>B?BBC@BBBCCBBA@BBF@@?@BB?CB@:=<9899*9>>9:9::9(8<7=????@ABB7<8;@AA<?<;;@AA>A;;;AAB?C=@?@DAA?@??BBDAAAAABBBCCAAABBBABBBB?BBBBB@9999BBACCCAA
@ATNG8:04160:02730
GATGGTAGTACATGATAGACGACACCAGAAGATCAGGAACTCTAGAAGAATTCAGATTTTTAACACGAGAGTAAACGTAAAAAGAAGGTTTTACAAGACTCACGTTAACAATATTGCAGCAGTACGCACACAATCGAAGCGCAGTAAGGATGGCTAGTGTAACTAGCAAGAATACCACGAAAGCAAGAAAAAGAAGTACGCTATTAACTATTAACGTACCTGTCTCTTCCGAAACGAATGAGTACTGCGTCTCACTCTCGCCTACCATCGTTCGGTCAGAGTCT
+
=A??=AABABBBBBBB@@@D@@@CA@EBB?AA@>@@>A@BB@DBAB?AA>A>AABCCEDD5D?AAGFIEDDAA@;ABABBBB0@A>A5;;;&9AA<A:99;@@00-0;@@=@AB?BCB::;DGDEDDJ;;:C?BABB:;;BBBCBC?B>B;;7;CAA@BBB?BBBCCD@BC?BBB9<<788*9==999999(7<5;?BBBBBBB?B?A>>C=A<>>BBB?BCBBBBB?B@EA@9@00,0<=;ABAAAD?AAAAC@A@ECDC@BCC@BCCDD@CC@CBBBAAAA@
@ATNG8:04163:02751
GATGGTAGCTCACGTACGTCACACGTACTCATTCGTTTCGGAAGAGACAGGTACGTTAATAGTTAATAGCGTACTTCTTTTTCTTGCTTTCGTGGTATTCTTGCTAGTTACACTAGCCATCCTTACTGCGCTTCGATTGTGTGCGTACTGCTGCAATATTGTTAACGTGGTCTTGTAAAACCTTCTTTTTACTTTACTCTCGTGTTAAAAATCTGAATTCTTCTAGAGTTCCTGATCTTCTGGGATGTGTGCGCAGTGCCTACCATCGTTCGGTCAGAGTCT
+
<;DD?CCDBCB@AABC;9=GCCBBCCCCCBCB?CCED>BC?C@BBBCCCC?CCC@@>A@CBBB>B?BBBABABBB>BBBBB1BB;>>BB>BDAA>ABB>BB;==BBBB?BBBBCB>>9@??;?;AA>>=>=>;@AAC5<<?>>>>>>A?AD=>;=<:::=@@<@<???@=DAA<?====/<19189:::*::;;6;@@@C@@>=<18888(8:;;C;?;==:==>@=>><@<@DAAAA899==6=///66=>>>C@@@;4;;=6<---9---4====?AAAD
@ATNG8:04166:02725
GATGGTAGGCGTGTGAGAGTCTGCCCAGAAGATCAGGAACTCTAGAAGAATTCAGATTTTTAACACGAGATTAAACGTAAAAAGAAGGTTTTTACAAGACTCACGTTAACAATATTGCAGCAGTACGCACACAATCGAAGCGCAGTAAGGATGGCTAGTGTAACTAGCAAGAATACCACGAAAGCAAGAAAAAGAAGTACGACTATTAACTATTAACGTACCTGTCTCTTCCGAAACGAATGAGTAACCTCTCAGACGCTCGTCCTACCATCGTTCGGTCAGAGTCT
+
99AB8<@C<?@;@;>??BB@@A99505@<=;9;CBB?A8;;:B@?@=@?:>;AA@@?EGD2B>AA@4838849:2:===??>+884:8<>>>(97><>77599955.55:<:>>><>>AAA@@@A;>;@;;;@;@88:6<<<<:::>5:5;?B?BA>>BA>><><==BB?BB@BB@6;;766)88819<<<=+=@=@AA?888@BC=B=B>>>;;7<///76:9:888?;?;??>6;::39=<=;7176779<>>==7869::A=A@@<@B???;@@=@;;;?A@AC
@ATNG8:04175:02734
GATGGTAGAGAGACTGTACGCACCCAGAAGATCAGGAACTCTAGAAGAATTCAGATTTTTAACACGAGAGTAAACGTAAAAAGAAGGTTTTACAAGACTCACGTTAACAATATTGCAGCAGTACGCACACAATCGAAGCGCAGTAAGGATGGCTAGTGTAACTAGCAAGAATACCACGAAAAGCAAGAAAAAGAAGTACGCTATTAACTATTAACGTACCTGTCTCTTCCGAAACGAATGAGTACGATGAGATCTCGTGTGCTACCATCGTTCGGTCAGAGTCT
+
::;M@BBABBBB@BBBBECCBA@A:ABC?BB@@@@=@?CBCCCCB?AB>B<???<<<<<,?>ABBAAACCCCC>DAAABAA3A=8=6===5=DD:==@?@@>>><@=AA<>>>387>>>@@@@D>=>A@>>;88:B<>>>@==>>:>=AAA<>:::@>>>;>>>@@D<AA=@@@6::////)///)/8888,883=?AAAA@@@;>9===?;?98:8<=8=>@?>==8=8<<=4;:;5:==>888A;;;AA@@@EA>==;;;=AB<::;??:=>=A?@?>==;;
@ATNG8:04181:02742
GATGGTAGGCACTGCGCACACATCCCAGAAGATCAGGAACTCTAGAAGAATTCAGATTTTTAACACGAGAGTAAACGTAAAAAGAAGGTTTTACAAGACTCACGTTAACAATATTGCAGCAGTACGCACACAATCGAAGCGCAGTAAGGATGGCTAGTGTAACTAGCAAGAATACCACGAAAGCAAGAAAAAAGAAGTACGCTATTAACTATTAACGTACCTGTCTCTTCCGAAACGAATGAGTACACACTCTCATATGACACTACCATCGTTCGGTCAGAGTCT
+
@ABB?C@B=B;5554;995555555)5;;5977///)/5;;<666:5:;;>:00///:9:':6///99866668.///////$/7298>>>2>;;;;@>A>=<00+/3996;;>;<@A?@@DHDDBCCCBCFACCAA?BABBCBAA=A>A@@>@BCDLEBB??@@BBA<??=AAA>AA999+38<8;;<<??';><@988?A>>>9=9;;;@;@998<BB?@@@@??A=@;??@9>??;??ABBBBBCBBAACB==>;??B???AC@DCBBB@AA=A??>@AAAB
@ATNG8:04182:02749
GATGGTAGCGCACACATAGATACAGTACTCATTCGTTTCGGAAGAGACAGGTACGTTAATAGTTAATAGCGTACTTCTTTTTCTTGTCTTTCTGTGGTATTCTTGCTAGTTACACTAGCCATCCTTACTGCGCTTGATTGTGTGCGTACTGCTGCAATATTGTTTAACGTGAGTCTTGTAAAACCTTCTTTTTTACGTTTACTCTCGTGTTAAAAATCTGAATTCTTCTAGAGTTCCTGATCTTCTGGCTCTCGTAGACAGATACTACCATCGTTCGGTCAGAGTCT
+
BA@B@CBCGCCD@@BBCCCCDMCBBCA?;>@@<AAAA9AA45.5999;?A=@>696:?8==AA<@=@BA@<@::>99:999$4?249@??1844@A8?=>8996888==@@CBBCCC;;:;CD@C?CFFC@AAC@CDD@CBBBCBCCCCBBCBBBB@C@@<9::8;@BBCBBBBBE@CBBBB:B?C=@@@@@@(@BBDE=BBBBCCCCCC@CFCC5CCBBC@DACC@CCCCCBB?B?BBBCCC@CAA?ACBBBCCCCDCCCCEBDFDD<@ACDD?BB?BBBCBBCA@
@ATNG8:04140:02806
GATGGTAGACATATCGTACTCTCTGTACTCATTCGTTTCGGAAGAGACAGGTACGTTAATAGTTAATAGCGTACTTCTTTTTCTTGCTTTCGTTGGTATTTCTTGCTAGTTACACTAGCCATCCTTACTGCGCTTCGATTGTGTGCGTACTGCTGCAATATTTGTTAACGTGAGTCTTGTAAAACCTTCTTTTTACGTTTACTCTCGTGTTAAAATCTGAATTCTTCTAGAGTTCCTGATCTTCTGGGCTGCGCTGATATGCTGCTACCATCGTTCGGTCAGAGTTCT
+
ECBB@DDBBBBBBDCCB?C>=?=<<;>>>6699=<>D<?@=??BB@?@BB=A@989<@8@D??5=8==CBBA@5:156666'69255590:33,3173//(..2...99949>9<;CCE=A>><>;>?@>>>@A<@;;;=B>=>>;;:@@@@@@::;4:666(55+517<<<;;8<<158CCC2;97056@@@,//-==.966--/977:1888)7>==?<B:>=<===>;;;5;;<;66697969919///6736:9/,,2222222,,,,8808838:98866056
@ATNG8:04142:02789
GATGGTAGTGTCATATGAGAGTGTGTACTCATTCGTTTCGGAAGAGACAGGTACGTTAATAGTTAATAGCGTACTTCTTTTTCTTGCTTTCGTGGTATTCTTGCTAGTTACACTAGCCATCCTTACTGCGCTTCGATTGTGTGCGTACTGCTGCAATATTGTTAACGTGAGTCTTGTAAACCTTCTTTTTACGTTTACTCTCGTGTTAAAAATCTGAATTCTTCTAGAGTTCCTGATCTTCTGGGATGTGTGCGCAGTGCCTACCATCGTTCGGTCAGAGTCT
+
;<BE@><<<:955555=<<=?CDBBBAA?<99.49993;=:@<>=BCCC@:>>CCEAD@BBB?=@;<>;;<@BBB899;;;$9<.4494)48::;@<>;>?:?BBDBCACCCDFE;;:;BC?CABBBBAAACABCBJACBBBIFCBBCBBEG;;<?;;<<@B?B?BCBBBABA@>@:;;0:9>>:;;;;';??@D>BCBCCBBBCC?BBBB0B;;;C=A=;;5;A@@C@@<@=;<;A@D@CCCF>C;;;A@AA;;;BBBC@CCC=@@<<;>BCACCCDDAC00
@ATNG8:04154:02760
GATGGTAGTAGTACACTAGTCATACCAGAAGATCAGGAACTCTAGAAGAATTCAGATTTTTAACATCGAGATTAAACTGATAAAAAGAAAGGTTTTACAAGACTCACGTTAACAATATTGCAGCAGTACGCACACAATCGAAGCGCAGTAAGGATGGCTAGTGTAACTAGCAAGAATACCACGAAAGCAAGAAAAAGAAGTACGCTATTAACTATTAACGTACCTGTCTCTTCCGAAACGAATGAGTACACATCGTCGTGTCGTGCTACCATCGTTCGGTCAGAGTCT
+
88:<8<>BBCCCCD666>>>>@;593999.4=>>>@2:25=@995504;6;399999999$47?AA=55488-33(333444444$4//(/16;;&///)/898:==88;>=@@<@>?;?ABBBCCCC???ABABB?BBBB??>>BBBBB@B?BBB?BBCDAAAD@AAABBB?@A<=<<6::676-9>><AACCA/@@6A555>=;AC5:2777917179DCC?BAAA@BB>B@BCD>B;;:;ABBBCCCCB>>?BCDDBBBBBB@@@C@BBBBB@BB?BBBBBBA;;
@ATNG8:04154:02771
GATGGTAGCTATACGTATATCTATGTACTCATTCGTTTCGGAAGAGACAGGTACGTTAATAGTTAATAGCGTACTTCTTTTTCTTGCTTTCGTGGTATTCTTGCTAGTTACACTAGCCATCCTTACTGCGCTTCGATTGTGTGCGTACTGCTGCAATATTGTTAACGTGAGTCTTGTAAAACCTTCTTTTTACGTTTACTCTCGTGTTAAAAATCTGAATTCTTCTAGAGTTCCTGATCTTCTGGGATGTGTGCGCAGTGCCTACCATCGTTCGGTCAGAGTCT
+
@A@G@BCAA@>DBBCBBHCCCCDCCC@@ACBA?ACCD<@@=@<@@?@@@@<@CBAA=A99:>A>B>B?A@@00/:8;AAAA0@@?A:9929A?@897?:>@=@977?@;??BBB?>><@??:>9<<A>>===<=::;<;:;@A@;<<?@@@898A<A??;>>=B=AAAC???BA:>>DDD5B;>8;;AAA/>>@DG9>>??>>99//)////(/7;:@=B:====<<///75:7>>=>>@<99==69---,,2--/=;<;<7=9:692229-22-26;9<>>>A
@ATNG8:04155:02772
GATGGTAGGCGTGTGAGAGTCTGCCCAGAAGATCAGGAACTCTAGAAGAATTCAGATTTTTAACACGAGAGTAAACGTAAAAAGAAGGTTTTACAAGACTCACGTTAACAATATTGCAGCAGTACGCACACAATCGAAGCGCAGTAAGGATGGCTAGTGTAACTAGCAAGAATACCACGAAAAGCAAGAAAAAGAAGTACGCTATTAACTATTAACGTACCTGTCTCTTCCGAAACGAATGAGTACTACTCTCAGAGACACACTAATCGTTCGGTCAGAGTCT
+
:<<B>?<C>A@ABA5;5=>;;BCCF8FBB?CCCCCE@B@BBBBBCC@BB?B?@?@99999)9?BABCB999ADD9AA:::::(9?:>2978&7;>;@><:<9;;=8=9>>:===5;;>===>=A=>=@@@=>:=ABG<==>@?>::5;:>=A=A;;;>?==:>>>?BB?BB>AA@588BBAD2=88188888(8:3;===A>>>>5:7:AAC<A<>>::;=@@AA@@>=A=BCD9:9949@@A:88>?>?B899BBBBBC???::4:>>@<??:?999@B??@
@ATNG8:04160:02803
GATGGTAGACACGTGTGCTCTCTCGTACTCATTCGTTTCGGAAGAGACAGGTACGTTAATAGTTAATAGCGTACTTCTTTTTCTTGCTTTCGTGGTATTCTTGCTAGTTACTCTAGCCATCCTTACTGCGCTTCGATTGTGTGCGTACTGCTGCAATATTGTTAACGTGAGTCTTGTAAAACCTTCTTTTTACGTTTACTCTCGTGTTAAAAATCTGAATTCTTCTAGAGTTCCTGATCTTCTGGGTCTCTCTCTCACGCACTACATTCGTTACGGTCAGAAGACT
+
/::==A>94459555999<<;;;;>CAABCAB?@BBC=CB@C?AADCCCDACCA??<?>ABBC?B?BBDDD>@8?69==>9)<>8<765'2><:=BCB>@A;?:97=A===>;@@?>:>;;6;;?AB@>888<?@@@7;;BA;;;>>=ABA>>?A9888;?A=C=CBB===@?>5::=<=/=:>8==@@@/<=<<@6=///<<<=8919??>/@;;;:<A<>>=DBB??;;7;<AB>===:999=6///::::@??AA>>>==>A>=:=FC7;;>;><=-,(,,,(
@ATNG8:04167:02768
GATGGTAGCACGACACGACGATGTGTACTCATTCGTTTCGGAAGAGACAGGTACGTTAATAGTTAATAGCGTACTTCTTTTTCTTGCTTTCTGTTGGTATTCTTGCTAGTTACACTAGCCATCCTTACTGCGCTTCGATTGTGTGCGTACTGCTGCAATATTGTTAACGTGAGTCTTGTAAAACCTTCTTTTTACGTTTACTCTCGTGTTAAAAATCTGAATTCTTCTAGAGTTCCTGATCTTCTGGACAGAGTGTGCAGATACTACCATCGTTCGGTCAGAGTCT
+
@ABB@BBDDB@6555559666;AABBCCCCCHABBBC=AA?@?BA;;6A@9>><;??B7>?;;8;?BBCBB??4954;=>?+8?=@000(////(.46.5,2845558//(.83.22;85A==:=;=;;;==??=???A:>>BA==>??>@>>>?>=9;;;5;=:>:>>>>@A??>:>8898)94:498888(8<///(/55//.566:18988(756//,/5==5=@@@@==:=<AA====7;:B=B?@>>>>??>>>@AA???A@<>>AAB=>=:=>BBBCA@A
@ATNG8:04169:02795
GATGGTAGGACGAGCGTCTGAGAGGTACTCATTCGTTTCGGAAGAGACAGGTACGTTAATAGTTAATAGCGTACTTCTTTTTCTTGCTTTCGTGGTATTCTTGCTAGTTACACTAGCCATCCTTACTGCGCTTCGATTGTGTGCGTACTGCTGCAATATTGTTAACGTGAGTCTTGTAAACCTTCTTTTTACGTTTACTCTCGTGTTAAAAATCTGAATTCTTCTAGAGTTCCTGATCTTCTGGTGTCGTCTATCATGTACTTCCATCGTTCGGTCAGAGTCT
+
///927763////////99:==:>;;99@BCD;:9?D>CC6:6:@@@@BA9=@@00*08<==@<BBCCDCB000<8<<<<<*0/5;7;;3;<5946:@;>=;;;9@CDACA===?==:=CE?C866;??;?=8=?@??@BBA@@@990?>>>000:0//+/;6>9==666;;;=69555)55:559999(9=999,6=@DCBBCCC@CCEC5B9:9@=@=@@<A@??@9:49>A@??@A=?@A8:9BAABB@@@;;;>>AAB;@>@BCCC@AA>ACBABAA;;
@ATNG8:04171:02768
GATGGTAGTAATATCGCGTCGCTATCCAGAAGATCAGGAACTCTAGAAGAATTCAAGATTTTTAACACGAGAGTAAACGTAAAAAGAAGGTTTTACAAGACTCACGTTAACAATATTGCAGCAGTACGCACACAATCGAAGCGCAGTAAGGATGGCTAGTGTAACTAGCAAGAATACCACGAAAGCAAGAAAAAAGAAGTACGCTATTAACTATTAACGTACCTGTCTCTTCCGAAACGAATGAGTACTGTATCTATTTGTGCGCTACCATCGTTCGGTCAGAGTCT
+
::897/////)/::/56>===<655:::;;:==555;494595555:64/)/5//)///0/0$/16:355==<<<B9559;=;;(5526:?@@2>>C@C999;AA:;;9:CC;ABB?BC??@CCAAABBBC@@@>@A@B@CBBCAAAC>@<@00-0@@>ACCC@@@???B:?><???9?>@BB;BB@=?@@@@@&//*//.778:78383///75755.96C:CCC:::@=A799E>@@A=999A@@AAAA@@@@@=?6773>>:7>879975:7:C@BABAA@@@A
@ATNG8:04179:02771
GATGTAGATACTCGCTGATACACCCAGAAGATCAGGAACTCTAGAAGAATTCAGATTTTTAACACGAGAGTAAACGTAAAAAGAAGGTTTTACAAGACTCACGTTAACAATATTGCAGCATACGCACACAATCGAAGCGCAGTAAGGATGGCTAGTGTAACTAGCAAGAATACCACGAAAGCAAGAAAAAGAAGTACGCTATTAACTATTAACGTACCTGTCTCTTCCGAAACGAATGAGTACTGTATCTATGTGTGCGCTACCATCGTTCGGTCAGAGTCT
+
BB@A@CCDCBBBCC::;CCBBBCB<BBA=BBBBBB@C@CBBAAAA79:<@=@@???@@A2B?BCDBBBAA@@@99:<A@A@1AB=A;@@@7@@B?BBBBC<<00,/3>>6?@C=??BCCCDBBBCC;;;CACDCD@BBBA@@@@4;5:::39@@?BBBB?BECBAA>AC?BBB@C@::9*3<;688??C1@A>>?@DBBCBC?B?BBBB?B?>>>CC?CBCC@AA?C?BBC<AAC@AAAABBAAAABBCDCCBCCCDB@@@AA>ABCCD>AA>AABCBBBBB
@ATNG8:04135:02814
GATGGTAGTATAGAGCTCTACATAGTACTCATTCGTTTCGGAAGAGACAGGTACGTTAATAGTTAATAGCGTACTTCTTTTTCTTGCTTTCGTGGTATTCTTGCTAGTTACACTAGCCACCTTACTGCGCTTCGATTGTGTGCGTACTGCTGCAATATTGTTAACGTGAGTCTTGTAAAACCTTCTTTTTACGTTTACTCTCGTGTTAAAAATTTGAATTCTTCTAGAGTTCCTGATCTTCTGGCGCGTATGTATGTCGCCTACCATCGTTCGGTCAGAGTCT
+
BCBB@CCCCCD999@<?BAB<BBBBCBCAA::::A@D>AA?A?AACCD?A=ABBBA>A>A@@@>B>BB@@@B@BB???A@@.<<<AAAA9>BBB;=>B@BB=>>>@@?<@@A@==AA;AA;?;<===A>>>:==>>:>>@>>;=@?AAAAAAAA;A??:<<7;:;AAA@>>>A<@@AAA5A=A<>>>>>/=@9::2:///<=666</6665$280;>:@:>D====AABB<@<AAA==<4:;><???AA@A@@A<<;?A?;C==;>=>?B;??9@@AB>>>;;
@ATNG8:04140:02825
GATGGTAGCATCATGCATATCTCACCAGAAGATCAGGAACTCTAGAAGAATTCAGATTTTTAACACGAGAGTAAACGTAAAAAGAAGGTTTTACAAGACTCGTTAACAATATTGCAGCAGTACGCACACAATCGAAGCGCAGTAAGGATGGCTAGTGTAACTAGCAAGAATACCACGAAAGCAAGAAAAAGAAGTACGCTATTAACTATTAACGTACCTGTCTCTTCCGAAACGAATGAGTACGATGAGAGAGCTCTCTCTACCATCGTTCGGTCAGAGTCT
+
BCCC?BBBBDBBBBBCDCCBCCBBB@BBB@CCCAAB@CAEBA>>@F@BB?B?BBBAACCC3B?BBBCBAABBBC>A@@AA@@0AB?BACCC;BBE@ACACB@@<@=@B>CBBACEBBBCCCCBBBBBBAA?BBBB@CCB@@?CD?C?CCC@BBAA???B@BBBBBB???<?AB>AABA@;@<=99::::(99/7?ACDB:;:=A<=<<D>F<>>===>BBBB>>>:>9===6>CC@CCEC::::::AEFBBBCC9:9BCDBBA?BB@AA<AA<>>>???===
@ATNG8:04151:02841
GATGGTAGCTATACGTATATCTATGTACTCATTCGTTTCGGAAGAGACAGGTACGCTAATAGTTAATAGCGTACTTCTTTTTCTTGCTTTCGTGGTATTCTTGCTAGTTACACTAGCCATCCCTACTGCGCTTCGATTGTGTGCGTACTGCTGCAATATTGTTAACGTGAGTCTTGTAAAACCTTCTTTTTACGTTTACTCTCGTGTTAAAAATCTGAATTCTTCTAGAGTTCCTGATCTTCTGGGTGTATCAGCGAGTATCTACCATCGTTCGGTCAGAGTCT
+
?;?F?CCCC@@CBAAAHGIHCCBBBDDCCCAA?AAEE>CAAD@BBCDDCC@BBBAACC@BBBB?B?BBBAABBBB@BBBBB3BC@BBCC=BBCC>AAB@CC>A@AB??9?AA?;;AB=BAAC;C>??@;:8:=DAAA;@@C@??>>>?AADA768<>==>>><><AAA>>>>>>:=>@@@5@<?;??DDC/A?;==6;/////<::>=@@@A/A888@;A188;>BAA=>=<?;?@>>==<AADD9>=>><<<>>@@>>>@AA@@<===??<??=AAAAAAAAA
@ATNG8:04153:02818
TATGGTAGATACTCGCTGATACACCCAGAAGATCAGGAACTCTAGAAGAATTCAGATTTTTAACACGAGAGTAAACGTAAAAAGAAGGTTTTACAAGACTCACGTTAACAATATTGCAGCAGTACGCACACAATCGAAGCGCAGTAAGGATGGCTAGTGTAACTAGCAAGAATACCACGAAAGCAAGAAAAAGAAGTACGCTATTAACTATTAACGTACCTGTCTCTTCCGAAACGAATGAGTACGTGTGACGTACGTGAGCTACCATCGTTCGGTCAGAGTCT
+
555<8=5566=<<<>>CB<<<@95505==9<<<//09>+//99937133,337;999999(95<><<@6:6==?>999=AAA+CC?CAHED:DCGBAAADBB@;;2:==?;?>??CDBBBBABBCBBBBCAB=@AA@<@AA@A@BB?C?ABB?BCCCCDCC?@@@@@@<@@;@AA>A@?<<5;89199999(8@8777@BBCCC?C>>>@@;@<;;ABC@;;;BBBC?B=@@B;ABB=@@BDAAEBAAACCB@@@@@BAA??::9?@@A??;??>A?=?;:999
@ATNG8:04153:02825
GATGGTAGCTCTGCTCTGACTCTCGTACTCATTCGTTTCGGAAGAGACAGGTACTGTTAATAGTTAATAGCGTTCTTCTTTTTCTTGCTTTCGTGGTATTCTTGCTAGTTACACTAGCCATCCTTACTGCGCTTCGATTGTGTGCGTACTGCTGCAATATTGTTAACGTGAAGTCTTGTAAAACCTTCTTTTTACGTTTACTCTCGTGTTAAAATCTGAATTCTTCTAGAGTTCCTGATCTTCTGGGATGTGTGCGCAGTGCCTACCATCGTTCGGTCAGAGTCT
+
<==C;C;@:55565<<<5555559:=<;9:5423;;;4<;9@:566>>>>7<:5554.47;//-(-(---5/4.5=259>>A+<<9::<>4@@9949@=8=A=00/:;=8695:=94924985:799//////)/;;=8>665<544:444:::<<9=<<9<<9<8<<;/0)/://)55555&55:.55555$5955506<<;9;>955.555&59:55.5.5<39;>00/<6>;?056A@8<@A@,99995955999;;;?:6667;;<<?:?@<>>@>=:<//
@ATNG8:04171:02814
GATGGTAGCTCTGCTCTGACTCTCGTACTCATTCGTTTCGGAAGAGACAGGTACGTTAATAGTTAATAGCGTACTTCTTTTTCTTGCTTTCGTGGTATTCTTGCTAGTTACACTAGCCATCCTTACTGCGCTTCGATTGTGTGCGTACTGCTGCAATATTGTTAACGTGAGTCTTGTAAAACCTTCTTTTTACGTTTACTCTCGTGTTAAAAATCTGAATTCTTCTAGAGTTCCTGATCTTCTGGGTGCGCTACAGTCTCTCTACCATCGTTCGGTCAGAGTCT
+
BCBB?BBBBCBCDDCBBBCCCBBBBCCCDB;;8;BA@:AB=@=@@@BABB=BBB;;9;@B@@@?C?BBB>=00/9)/////$/72:=?@8669;6;;>=<B?@ABBBC@CCCDEDCC@BBDAE@GGCB;=;B@CDCC@HCCCCBCCBCBCCCCCD@AAA@BB?B8;:B@@@ECCACDCDC;C@B>;;;;;*;@AAA=BBAABCC@A@4;:;;*:@?@B?B?BB?BBD@@@B?A?AACFCB=A;;;0;BABBEBCBCCBBAAA@CB@CCCBC@CIADCCCCCF::
@ATNG8:04138:02895
GATGGTAGCAGACGTGACAGAGCGCCAGAAGATCAGGAACTCTAGAAGAATTCAGATTTTTAACACGAGAGTAAACGTAAAAAGAAGGTTTTACAAGACTCACGTTAACAATATTGCAGCAGTACGCACACAATCGAAGCGCAGTAAGGATGGCTAGTGTAACTAGCAAGAATACCACGAAAGCAAGAAAAAGAAGTACGCTATTAACTATTAACGTACCTGTCTCTTCCGAAACGAATGAGTACGATGAGATCTCGTGTGCTACCATCGTTCGGTCAGAGTCT
+
::;A=@@AABB@;;666==>>B99;:BBD?DBFDA@=@?AAABAAB???;?<>?>@=@>@1@:>=BBBBBBCEC;@=;;;;;*;A>B5;;;*9AA<?A;A<@@AB?B?CC>@@C@EKBBCCCCCBBBCCDED?BC;;8;C???BBB?CACBB?ABA?>?8959????@7>><>?:8=<///)///597778)89.7899>=<>><@;=>>=7=8;;@BB=@;;;=>>2929=<6=B@:<=BA<;<><>?ABB@A@A==<555555.5=>>>8==188?>@A@??
@ATNG8:04154:02888
GATGGTAGCATCATGCATATCTCACCAGAAGATCAGGAACTCTAGAAGAATTCAGATTTTTTAACACGAGAGTAAACGTAAAAAGAAGGTTTTACAAGACTCACGTTAACATTATTGCAGCAGTACGCACACAATCGAAGCGCAGTAAGGATGGCTAGTGTAACTAGCAAGAATACCACGAAAGCAAGAAAAAGAAGTACGCTATTAACTATTAACGTACCTTTCTCTTCCGAAACGAATGAGACTGCGTCTCACTCTCGCCTACCATCGTTCGGTCAGAGTCT
+
<<B@@BAA;>BCB@<<@CCDC;99B?:9505<;@BC9;69C=::99447.36373733333#369::BBA@ABB?87394444$44.46<<=2=>B@BAABBBCAA=@=@BA?BD=@AAABECBCCCBBBBBB?CB@@>@BBBCBBC6;7;;<5;CB@AA9959AAACA???;?BA8<<988*38<8ABFFC3AA>A=?@@@BAA7;7;;;;=A<=>A@@=AB9@A@@:==@AB=A@A=A000@@@@@BAAAA999AAABB@DCD:>>??A=AA=;;;;;>?>>
@ATNG8:04157:02866
GATGGTAGTATCTGCACACTCTGTCCAGAAGATCAGGAACTCTAGAAGAATTCAGATTTTTAACACGAGAGTAAACTGTTAAAAAAGATGGTTTTACAAGACTTCACGTTTAACAATATTGCAGCAGTACGCACACAATCGAAGCGCAGTAAGGATGGCTAGTGTAACTAGCAAGAATACCACGAAAGCAAGAAAAAGAAGTTACGCTATTAACTATTAACGTACCTGTCTCTTCCGAACGAATGAGTACTGTATCTATGTGTGCGCATCGTTCGGTCAGAGTCT
+
:;;;:;/:5<955;;;9;==9565<5;;=9=<69:@=A=>::555<8;;9;89:573>==,?17738966799;1////(/6666$/3336::://--(----(-//299.6.55/22259989<966;@9:9;A@@>BB@@<@A@@BBCB=B:>@>:>>@>C699;BBBBBC?AA;:97/7339929:9633333$374895:<;:;89596555:26475;;;7;>=;;54.4.44.444.4<<;;<<===?@A?99:=>9::89<<>9:29?9>=@@@?;;;
@ATNG8:04160:02868
GATGTAGCATCATGCATATCTCACCAGAAGATCAGGAACTCTAGAAGAATTCAGATTTTTAACACGAGAGTAAACGTAAAAAGAAGGTTTTACAAGACTCACGTTAAACAATATTGCAGCAGTACGCACACAATCGAAGCGCAGTAAGGATGGCTAGTGTAACTAGCAAGAATACCACGAAAGCAAGAAAAAGAAGTACGCTATTAACTATTAACGTACCTGTCTCTTCCGAAACGAATGAGTACAGAGAGTACGATATGTCTACCATCGTTCGGTCAGAGTCT
+
555>======;@?GHC;96@EBBB?BBB>=BBDA@>@?B?>:>::4:=8C@CD???@??,<2379>@ABBBBC9<7;4444$4;7;3;;909::5;?;B@@B9:69<9>?<?AC<@@ACDCCCCCBBBBBBC@CCCC>BCCCCCCA>CAC@@?ABCBB@@@@BCCBBB?BC?BBA?ABBBD>CCB?A@@@@/@B?99:BBAA?>;?=CBBB:>:>ACCCACCCA@@D@D>@AK>C@A>@ABBBBB>?@BBBBBBBCCCBBBBB@@=AA=<<=AA=A=AABC9::
@ATNG8:04160:02884
GATGGTAGCGCGACGAGCGTAGACCCAGAAGATCAGGAACTCTAGAAGAATTCAGATTTTTAACACGAGAGTAAACGTAAAAAGAAGGTTTTACAAGACTCACGTTAACAATATTGCAGCAGTACGCACACAATCGAAGCGCAGTAAGGATGGCTAGTGTAACTAGCAAGAATACCACGAAAGCAAGAAAAAGAAGTACGCTATTAACTATTAACGTACCTGTCTCTTCCGAAACGAATGAGTACGTGTGCGACGTGTCTCCTACCATCGTTCGGTCAGAGTCT
+
ABBC@BBDBBBBCCBBCCCCCCCCD=BCB@CCCCAA>A?BBCBABB?CC=B>CC?>????2??BBBB@BBBBBB9>>9;;;;*;A>B?BBB<BCGFDCBBEEFDD@C?BB?BCC?BBBBCBCCDCCCCDAA@?CCCC?CBBBBBA@<A@DCC=AACAAAAC?BBCA@@=BC?BBB>AABBB<??><98887(9@:B;;:AAAAA<@:>>@D7;8;?BBB?CCBA@AC9?<?@@9@::5:BBBBBBBBBBBB>>>AA@@>>><@@@<AAA@B?BB?BDDDBB???
@ATNG8:04167:02903
GATGGTAGTGTCAGTGCGCGTCGTCCAGAAGATCAGGAACTCTAGAAGAATTCAGATTTTTAGCACGAGAGTAAACGTAAAAAGAAGGTTTTACAAGACTCACGTTAACAATATTGCAGCAGTACGCACACAATCGAAGCGCAGTAAGGATGGCTAGTGTAACTAGCAAGAATACCACGAAAGCAAGAAAAAGAAGTACGCTATTAACTATTAACGTACCTGTCTCTTCCGAAACGATGAGTACTATAGACTATCTGAGACTACCATCGTTCGGTCAGAGTCT
+
ACCC@CCCBBB?@;=B@;A@@<<@@7<BA;AD@B@B?B>BCB9:6>9A<9B>7:00/988'9777:?>>=====5;<79999)99393999-989/7=;==@ABB?B@BB?BBB998;;@CDCCCCCCCBBB@CBBC?CACCCCAA>B@CBB@B@@ABBBB@AABCBB?BB?BBD?BBBBB<AAA>AAAAA3AA=A997AAA=>:><@@AA<A<?@CBB?BBCBBBC?B>A@C=C:;:BDBBBBBBAAABBBBBCCCCCAAAEF@CABAC?AA>A??@BBA::
@ATNG8:04138:02932
GATGGTAGACACGTGTGCTCTCTCGGTACTCATTCTTTTCGGAAGAGACAGGTACGTTAATAGTTAATAGCGTACTTCTTTTTCTTGCTTTCGTGGTATTCTTGCTAGTTACACTAGCCATCCTTACTGCGCTTCGATTGTGTGCGTACTGCTGCAATGTTGTTAACGTGAGTCTTGTAAAACCTTCTTTTACGTTTACTCTCGTGTTAAAAATCTGAATTCTTCTAGAGTTCCTGATCTTCTGGACGACGCGCACTGACACTACCATCGTTCGGTCAGAGTCT
+
?;?@7;==@CCCBBA666@>@?BBE@CCBBABC=;;:;&9A;@?AAABC<;69@<<<9<:=>=A:A?BBCC@?=99044:::)3318::9(7>???BCB?CD8::8;;;7=BBBBCBB?BC@=@=AA?888>>=BBBB7<;@;;;>?@>==>888A;>>B=;;7;=@?@;;;>>=18////)/59)//66-6=8890/5579;>>B>9>@@@,///984?<AE:>=>>;;;:>;A;;;==5:;;5;=??@A=99=///336//-=2977--,/<6::::>>:66
@ATNG8:04166:02936
GATGGTAGGTGCACATGAGTGTATCCAGAAGATCAGGAACTCTAGAAGAATTCAGATTTTTAACACGAGAGTAAACGTAAAAAGAAGGTTTTACAAGACTCACGTTAACAATATTGCAGCAGTACGCACACAATCGAAGCGCAGTAAGGATGGCTAGTGTAACTAGCAAGAATACCACGAAAGCAAGAAAAAGAAGTACGCTATTAACTATTAACGTACCTGTCTCTTCCGAAACGAATGAGTACGATGAGAGAGCTCTCTCTACCATCGTTCGGTCAGAGTCT
+
>>==9=>>:>::96<<BHICDCCCD@CBB@CBBCAA<@<@ABCBBC@CD?B=ACAABDDD1A<ADFCCBBBBDD>CBA@BBB0@A=?;@@@7@AA?BBAACBB??=?@BC@CBB?BBBCBBBCCCCCDBBBD?CCBA?BBCBCC??=@@D@@?@BBBBCBB?BBBBBB>BB>BBB?BDBBB=BA@?@@@AA2@C?B><=AAB>>:=<ABAD;?<=<BBB?BC@@@BBAE>AAD>CCC@BBBAACDBB???CBBBCCBA@@B<9>:;>>>>A>AA>ABABBBAAA
@ATNG8:04167:02957
GATGGTAGCTCTGCTCTGACTCTCGTACTCATTCGTTTCGGAAGAGACAGTTACGTTAATAGTTAATAGCGTACTTCTTTTTCTTGCTTTCGTGGTATTCTTGCTAGTTACACTAGCCATCCTTACTGCGCTTCGATTGTGTGCGTACTGCTGCAATATTGTTAACGTGAGTCTTGTAAAACCTTCTTTTTACGTTTACTCTCGTGTTAAAAATCTGAATTCTTCTAGAGTTCCTGATCTTCTGGGCTGCGCTTATATGCGCTACCATCGTTCGGTCAGGTCT
+
@@?D:BBCC;66CCBBBBBCDCBCDCCCDD;;6:<<<4>>9=9<AABBGCCACGFC@D@AA@B?FIBBBC==;;;5:<=@@2AA?BCDE>B9;9>@@@=@@49:?CCC@BBBCCBBB@CCC@C@DCCBBAAD@CCBB?BCBBECBBBBBBCBBBC@BBB?CC@C?CBB@@ACBB@BCCDE<F@C=;;<<<*;ACCG>HCDBBACBAB5;;;;*;AAABABACE@BBC@@@B>A>ABBB@@<@@BA;B;;;BDEACCCCCCCCCBB?BB@@B<@@?BABB?;;<
@ATNG8:04170:02926
GATGGTAGCGCGACGAGCGTAGACCCAGAAGATCAGGAACTCTAGAAGAATTCAGATTTTTAACACGAGAGTAAACGTAAAAAGAAGGTTTTACAAGACTCACGTTAACAATATTGCAGCAGTACGCACACAATCGAAGCGCAGTAAGGATGGCTAGTGTAACTAGCAAGAATACCACGAAAGCAAGAAAAAAGAAGTACGCTATTAACTATTAACGTACCTGTCTCTTCCGAAACGAATGAGTACTGCGTCTCACTCTCGCCTACCATCGTTCGGTCAGAGTCT
+
CCCC@CAA?C;;;CDDBAA?AA;;;09CC=@@AB::495=:9455=8<<9B85338;?<=,>288::>9?@<>=5<;;;:::$5>.5.6;9+?<@?CCBBBBBBB>B?ABADDD?CB>?@CDCCCAAADBBB@CBBC?BABB??@B?BACBB?BCCAA@@@@BAAAAA=AA???@@BBBCC<@><8988888%/91////=<AA?;A<@@==:=<;;@BC?BBADCBB?D>ABD>BBD>??BAABCCBC:<;DCBBACCBDCAABB?B?>?@@CB@C@??BBB@@
@ATNG8:04183:02938
GATGGTAGCTATACGTATATCTATGTACTCATTCGTTTCGGAAGAGACAGGTACGTTAATAGTTAATAGCGTACTTCTTTTTCTTGCTTTCGTGGTATTCTTGCTAGTTACACTAGCCATCCTTACTGCGCTTCGATTGTGTCGTACTGCTGCAATATTGTTAACGTGAGTCTTGTAAAACCTTCTTTTTACGTTTACTCTCGTGTTAAAAATCTGAATTCTTCTAGAGTTCCTGATCTTCTGGACGACGCGCACTGACACTACCATCGTTCGGTCAGAGTCT
+
AAAC@CCCBBACCCCCCCCDDDC@A@@@@C999;CAB=BB?B@BBBCCCC@CAAAC@D@AABB>B>BBCDBAAAB?@????2?@?BBBC>CB?=;=BB>BB<A@BBB@=BBCCA<>>9@>>:>9>=@>>?@@=>@@A;A?AA?@@AABBA>>::7:AB;>><><>>>AAA@@@8>::::1:9=978777(8==AD7;;@@@>>>??5;;:;+;::;@<@=BA;@@@?>>>=A=;;;@==9=@@:??::;;;BBB>==>AB>>=A=>>>?B=??<?>>>@@A@@
@ATNG8:04147:02961
GATGGTAGCATCATGCATATCTCACCAGAAGATCAGGAACTCTAGAAGAATTCAGATTTTTAACACGAGAGTAAACGTAAAAAGAAGGTTTTACAAGACTCACGTTAACAATATTGCAGCAGTACGCACACAATCGAAGCGCAGTAAGGATGGCTAGTGTAACTAGCAAGAATACCACGAAAGCAAGAAAAAGAAGTACTCTATTAACTATTAACGTACCTGTCTCTTCCGAAACGAATGAGTACGATGAGAGAGCTCTCTCTACCATCGTTCGGTCAGAGTCT
+
CCDD?@@BCCCBCDCCDBDCC@@AC?AAC@CCBBBB@BACCCAAAC?AB>B>BBBACCCC1B=BCCCCCCCCCC>BBBBDDD1;;?A:@@@7@@A=ABBBBDA@AAHACB@CCC?BACCCBBBDHCBBBBBEABB@A>ACCACB985;>A?@>ACCCBBBB?AACCCD?AA?ADC?BB:::,8<<;>@@@A2BB?@>>>?F???;>=C>==<A=>@@??;>>?AAAA;A<???:?@@<889=98:=@@@CB=<<>>ADA?==>A=6=666=4//-/=>=A;;;;
@ATNG8:04149:02981
GATGGTAGTATCTGCACACTCTGTCCAGAAGATCAGGAACTCTAGAAGAATTCAGATTTTTAACACGAGAGTAAACGTAAAAAGAAGGTTTTACAAGACTCACGTTAACAATATTGCAGCAGTACGCACACAATCGAAGCGCAGTAAGGATGGCTAGTGTAACTAGCAAGAATACCACGAAAGCAAGAAAAAAGAAGTACGCTATTAACTATTAACGTACCTGTCTCTTCCGAAACGAATGAGTACACATGTCGTGTGCTACCATCGTTCGGTCAGAGTCT
+
BCBC@BBBBB:69>?BCCCCCBCBC@BCC?AABBBA@B@DBCABBC@BB?B=@@@::999(9;===>?=A@??@;:9;@@B@+@A<@2:;;&5<<7;A696<<@E?B@BD@CCC=@???@CCCCCBBBCCCC@B@@@6::ABBCBB>A?B;;8;CBCCBCB@???DBB@BB?@>??AA??>8<<<999::::%8=98;8;AAAAA<A:==BB<?<>>BAA?AC@@?BA?B?BBB<ABB<??BCBBBBBBBBB888;;;;;;A=@@@>A>AB@CBBCBBBB@
@ATNG8:04152:02963
GATGGTAGAGAGAGCTCTCTCATCGTACTCATTCGTTTCGGAAGAGACAGGTACGTTAATAGTTAATAGCGTACTTCTTTTTCTTGCTTTCGTGGTATTCTTGCTAGTTACACTAGCCATCCTTACTGCGCTTCGATTGTGTGCGTACTGCTGCAATATTGTTAACGTGAGTCTTGTAAAACCTTCTTTTTACGTTTACTCTCGTGTTAAAAATCTGAATTCTTCTAGAGTTCCTGATCTTCTGGGCAGACTCTCACACGCCTACCATCGTTCGGTCAGAGTCT
+
@?@F@CCBCC??;;:?@ACCCCDBCBCCCCCC@CCDD>BB@C@CBCCCCC?BBBCD@C?AAAC@C@BAAACCCBB=@ADDD2BA?CCDD=BBB@;?892:=38973;;5:AB>>>>@=;;;<A=CDA@<<<?=BB>>7>;><?=>>@??@A???A;7889=>:>>@@@@@?@@E<?=>==2=7<7<=;<;+<>;;:1;>=888A@@@<@@@@/@;;;A=B=@A<@@@?;::;?<AAAAAA9==?A9A:::==@@@>A;;;?;??>;>>>>A:>=<A@@?A@@>A
@ATNG8:04157:02960
GATTAGCATCATGCATATCTCACCAGAAGATCAGGAACTCTAGAAGAATTCAGATTTTTAACACGAGAGTAAACGTAAAAAGAAGGTTTTACAAGACTCACGTTAACAATATTGCAGCAGTACGCACACAATCGAAGCGCAGTAAGGATGGCTAGTGTAACTAGCAAGAATACCACGAAAGCAAGAAAAAGAAGTACGCTATTAACTATTAACGTACCTGTCTCTTCCGAAACGAATGAGTACTATGTAGAGCTCTATACTACCATCGTTCGGTCAGAGTCT
+
:555:;<555@966<BBCBBCCC?BCB?@@@>:<8<8<:;?BAA>::39<99333<<=+<6:=BBBBCBAA@<ABBCCCC1@A<?9>=>4>AA=::6==@?:;4;=AB>@;;5::9=@@ACCGCCCCB::4;>;:4;@@=@?:92;;@:;4:@@AACDF@CAAABC?AA=AA@9>=999,777;>@?AA2@=6<===AA<==7;7:===1818;@?@=?@@@??A<?=>BD:??B=@@ABAABAAA@AA?@<:777<<<<>>>5:;:;@;A@<;;;;:===>
@ATNG8:04161:02983
GATGGTAGCAGACGTGACAGAGCGCCAGAAGATCAGGAACTCTAAGAAGAATTCAGATTTTTAACACGAAGAGAAACGTAAAAAGAAGGTTTTACAAGACTCACGTTAACAATATTGCAGCAGTACGCACACAATCGAAGCGCAGTAAGGATGCTAGTGTAACTAGCAAGAATACCACGAAAGCAAGAAAAAAGAAGTACGCTATTAACTATTAACGTACCTGTCTCTTCCGAAACGATGAGTACTGCGTCTCACTCTCGCTACCATCGTTCGGTCAGAGTCT
+
:8<=48799:@@CCCCBCCCBAA@C>;;965:;@==4<600///)/96:;7<633379:::'85;96//(/;;::1/3/////$//)/5;;</99=9<;;;;<<<<7;7:@:=><249335;;;?BCBBAACD@C@?@<:88@BBCD?B?B;;9??B<:::8<;;???8==077817778818==8==A=?A(::52229876--(-(----,2,2544438884333-3-//;2;9///6669::==:;;::9:=:::<555=8=:88;8<<6>>?;;;;:8
@ATNG8:04165:02978
GATGGTAGATACTCGCTGATACACCCAGAAGATCAGGAACTCTAGAAGAATTCAGATTTTTAACACGAGAGTAAACGTAAAAAGAAGGTTTTACTAGACTCACGTTAACAATATTGCAGCAGTACGCACACAATCGAAGCGCAGTAAGGATGGCTAGTGTAACTAGCAAGAATACCACGAAAGCAAGAAAAAGAAGTTCGCTATTAACTATTAACGTACCTGTCTCTTCCGAAACGAATGAGTACACATCGTCGTGTCGTGCTACCATCGTTCGGTCAGAGTCT
+
::@B?CCBBCCCCBCCCCCBBCCCC=CCC?CCCBAA>A@BBBCCCB?BC>B>@@@?@@@@2A?BBBBBBBCBB@<@BCCCCC3CB=B4:99.;C@ABBCCCCCCB@C@BC?CCC@BBCCBBBBDBBBCCBBB@BBBB?BABABB@@=BADAA>@CCBBAAA?BBBA@@>BB?BBB;==???8;::876666(8A<BB=@@AA=>9=8=???<A=BA===:>:755==9?<AAE:@>>:>AAAAAA?<<AAAA@@>>>?@>>>>>>;>>>>><?><@>>>@@>>=
@ATNG8:04173:02989
GATGGTAGCGCGACGAGCGTAGACCCAGAAGATCAGGAACTCTAGAAGAATTCAGATTTTTAACACGAGAGTAACGTAAAAAGAAGGTTTTACAAGACTCACGTTAACAATATTGCAGCAGTACGCACACAATCGAAGCGCAGTAAGGATGGCTAGTGTAACTAGCAAGAATACCACGAAAGCAAGAAAAAAGAAGTACGCTATTAACTATTAACGTACCTGTCTCTTCCGAAACGAATGAGTACGATGAGATCTCGTGTGCTACCATCGTTCGGTCAGAGTCT
+
//8969<==@@@@@DB;<:CDCCCC>B;;79A9944.48<<>===A?DC@C@A@>::999$7<<?>==8=8=B?A@@@>>@,=B=B@DCE<I;;:9DBBBB@@@=@=@C?@@A?CBCAABCCCCGBCBBA@=@;;;>;97>==@A=A?BBC?BCBBABDDAAAA???>BB=?>?590>>>5;00+0/////%/93;;;;;>>?96979566*/+/=@=><A;::@@@;>9=<<6;8717=?ACCCCCAAAC@???A>889=;;;@;???==8<=8:9978=<<>
@ATNG8:04173:02995
GATGGTAGGCACTGCGCACACATCCCAGAAGATCAGGAACTCTAGAAGAATTCAGATTTTTAACACGAGAGTAAACGTAAAAAGAAGGTTTTACAAGACTCACGTTAACAATATTGCAGCAGTACGCACACAATCGAAGCGCAGTAAGGATGGCTAGTGTAACTAGCAAGAATACCACGAAAGCAAGAAAAAGAAGTACGCTATTAACTATTAACGTACCTGTCTCTTCCGAACGAATGAGTACGTGTGACGTACGTGAGCTACCATCGTTCGGTCAGAGTCT
+
::?C:>BA>AA:95:AABBAA@955)5;;;=BBBCC@CACBCDDDC@CC@C@CCCBDCDD2B?BC;?@A<<<==4:745555$5;6;.55506;=:>>@@====B<@<B=@@<<9<@BABBCCCCCBBCBAA@CCCC?BBBBA@@B<@;@;:4:BBABBAB=A@A><??@@499?6<00/?700/55899;,884=:::;;;;;6;8==;:5:::9>00,000098>+0+/0)/:;5;;=444779AAACA@:99AABABBBAA>AAABC?A?5:769??AAA
@ATNG8:04174:02962
GATGGTAGTATATCGCGTCGCTATCCAGAAGATCAGGAACTCTAGAAGAATTCAGATTTTTAACATCGAGAGTAAACGTAAAAAAGAAGGTTTTACAAGACTCACGTTAACAATATTGCAGCAGTACGCACACAATCGAAGCGCAGTAAGGATGGCTAGTGTAACTAGCAAGAATACCACGAAAGCAAGAAAAAAGAAGTACGCTATTAACTATTAACGTACCTGTCTCTTCCGAAACGAATGAGTACTACTCTCATATGACACTACCATCGTTCGGTCAGAGTCT
+
;55:59>:99555;9999;;9999949:<5<<<555.5.5;;556=8==8<644444444$46<445<:::;<<<5::7;;;;;%//)/)///&/67,338888///(-06738-/*//..>=>ABCCCCCBBB?C;;;@@@@A???B?B<@;;4;@>>@@AB?@@?A?@900+///)/7>@C9@<<<;9???='=?;>888?=>>>=B;A@88179?=BBD?A@:::BC@C@CCD=CBB??>>BCBBBBBAABA@CAAAA=DBBBB<>>>>B?AA<@@@@>@@::
@ATNG8:04177:03000
GATGGTAGCATCATGCATATCTCACCAGAAGATCAGGAACTCTAGAAGAATTCAGATTTTTAACACGAGAGTAAACGTAAAAAGAAGGTTTTACAAGACTCACGTTAACAATATTGCAGCAGTACGCACACAATCGAAGCGCAGTAAGGATGGCTAGTGTAACTAGCAAGAATACCACGAAAGCAGGAAAAAGAAGTACGCTATTAACTATTAACGTACCTGTCTCTTCCGAAACGAATGAGTACCTCTCAGACGCTCGTCCTACCATCGTTCGGTCAGAGTCT
+
@:@B?BCBBCCBBCCCCCCDCCCBD?CCC=BBCB@@>A@BBCBBB?=AB>A>BBB@AAAA1A>BCDA@@CCBBA=AACCDDD5CB=A<@@@9ACD?;<<BCCCCC@C@BC?BBA>A@AABDDDCECBCCDBB?BDCC>@@BBCB@@>A@BBB@BCCCCCBB?ABBAB@>BB@===7;;;;;3?999;@@@@2@>;@888BBB??:?:>>AB<@<@ABBB?BCBBABC?B>ADE@C@@=ACCCCBB@BBBBBBC@@????AA<AAA<@@A:?<?B>BBDBBAAA@
@ATNG8:04181:02973
GATGGTATATCTGTCTACGAGAGCCAGAAGATCAGGAACTCTAGAAGAATTCAGATTTTTAACACGAGAGTAAACGTAAAAAGAAGGTTTTACAAGACTCACGTTAACAATATTGCAGCAGTACGCACACAATCGAAGCGCAGTAAGGATGGCTAGTGTAACTAGCAAGAATACCACGAAAGCAAGAAAAAAAGAAGTTACGCTATTAACTATTAACGTACCTGTCTTCTTCCGAAACGATGAGTACTGTATCTATGTGTGCATCGTTCGGTCAGAGTCT
+
555=:==B=>>==<<;;;<==?@@:<AB@CB;;;@<@=@;:::4308>8>8>>@99:::(:9<=;;?;=;87;3;3:5=>=+=>7:.555&59;7@@A@==</0*/27:38/50559:=?@AAB;;;BB;;7;A@A>A@@BBCBB=A=@;;49==:@487177743=.73>A@:598878/833,3333337".7.33)..53537273....).233954.488//)/=)-(-/0*0//--6-//9:;==888<=====>:>B>>>=AB========>>
@ATNG8:04134:03057
GATGGTAGTGTGTCTCTGAGAGTAGTACTCATTCGTTTCGGAAGAGACAGGTACGTTAATAGTTAATAGCGTACTTCTTTTTCTTGCTTTCGTGGTATTCTTGCTAGTTACACTAGCCATCCTTACTGCGCTTCGATTGTGTGCGTACTGCTGCAATATTGTTAACGTGAGTCTTGTAAAACCTTCTCTTTACGTTTACTCTCGTGTTAAAAATCTGAATTCTTCTAAGAGTTCCTGATCTTCTGGAGATACACATGATACGTCTACCATCGTTCGGTCATAGTCT
+
4444.4::<9/-------//<><<<9///://)49992;:5>0555==>>7;;=<<>B?B@@?6;7;A>@<<<65.5::::(995:<<=6>?B@8>;;49;5555945.5666==>>:=<=39.555555597;;>@4965995554444;9:8<7::;9<>;A:>><<999=>49;:::*9.5.59555)5999909999;;9;;9)////$////:)/)-949//)/:996=8<556<<7<;=5<<6666;9<;9//////7///36889:5:<7:=5544444
@ATNG8:04137:03029
GATGGTAGACACGTGTGCTCTCTCGTACTCATTCGTTTCGGAAGAGACAGGTACGTTAATAGTTAATAGCGTACTTCTTTTTCTTGCTTTCGTGGTATTCTTGCTAGTTACACTAGCCATCCTTACTGCGCTTCGATTGTGTGCGTACTGCTGCAATATTGTTAACGTGAGTCTTGTAAAACCTTCTTTTTACGTTTACTCTCGTGTTAAAAATCTGAATTCTTCTAGAGTTCCTGATCTTCTGGAGATACACATGATACTCTACCATCGTTCGGTCAGAGTCT
+
CCBB?BBB?@;<;;;665;;555555555<994;;>A;AB>B=>>90//8)////616)333:7;7<::@7374=5:ACCC3CA?CCCC>@BBB>A@?:@A9?998@A>BAB???==:=>>=A<AAB==>>>:=AAA<>>>A>>>>>>?@@@@AA:788=BD<A<>>>@@@@@C<>>>@@6@=A<AACCC/??;;90988///999<;????/?888B=B=;;7;==A>===B<AAAA==:>@@<@@>>>@@D<9<CCC>;<AAC;>>;=<;AA7;;CAAABBB
@ATNG8:04139:03029
GATGGTAGTGTCATATGAGAGTGTGTACTCATTCGTTTCGGAAGAGACAGGTACGTTAATAGTTAATAGCGTACTTCTTTTTCTTCTTTCGTGGTATTCTTGCTAGTTACACTAGCCATCCTTACTGCGCTTCGATTGTGTGCGTACTGCTGCAATATTGTTAACGTGAGTCTTTAAAACCTTCTTTTACGTTTACTCTCGTGTTAAAAATCTGAATTCTTCTAGAGTTCCTGATCTTCTGGGATGTGTGCGCAGTGCCTACCATCGTTCGGTCAGAGTCT
+
@:@B@CMCCCCCDBBBCCCCCCCCDCCCCC??>?BBD>CD?C?BBBCCCC@CCBBC?C@CC??<A?ABBCBBBBB<@@CCC5BB?BAC=C??@?CBB?BC9:9?BBD@CBBBABCC?BBB<@<@B@ABB@@<@>>?;==<;=;>A@??A@>>=><BCC@CC@C@CCCCCBCAAA<ADE9B@B?@@@B9BBDEE=BBBBBDBBBB<@@@@0BA@@@=@=@E@BBBBBCB?B?BFCCBB?===?8?000@@?BCBBBBAA>ABB@BBBBB?BB?BCDDCBB??
@ATNG8:04141:03046
GATGGTAGAGTATCATGTGTATCTCCAGAATATCAGGAACTCTAGAAGAATTCAGATTTTTAACACGAGAGTAAACGTAAAAAGAAGGTTTTACAAGACTCACGTTAACAATATTGCAGCAGTACGCACACAATCGAAGCGCAGTAAGGATGGCTAGTGTAACTAGCAAGAATACCACGAAAGCAAGAAAAAGAAGTACGCTATTAACTATTAACGTACCTGTCTCTTCCGAAACGAATGAGTACACACTCTCATATGACACTACCATCGTTCGGTCAGAGTCT
+
@?AB@CBBBCCDDBBBBBDDD@@@E@BBB@BCABAA>@@CCDCCAA<>>:@>AACCCEDD5B@CCCCCCCC@@>6@C;;;;;(;C<C5;::,9@A=BBCAAAC??=?@CC>BAB<??AACCCCCCCB@@BDD@BBBB?B@@?@CAA>BACCC?CDCBBBBB?ABBBBB?BB?BBB?BBBBD<>>=8<<<=<.<@?B??;??FAA<A<>>??:>:?<AAB@B@9;;AA6;8;CC=CAA?BACEBABACCAAACAAABCBBBAAACC@BBBBB@BC@CBBBBC???
@ATNG8:04142:03023
GATGGTAGGCGTGTGAGAGTCTGCCCAGAAGATCAGGAACTCTAGAAGAATTCAGATTTTTAACACGAGTAAACGTAAAAAGAAGGTTTTACAAGACTCACGTTAACAATATTGCAGCAGTACGCACACAATCGAAGCGCAGTAAGGATGGCTAGTGTAACTAGCAAGAATACCACGAAAGCAAGAAAAAGAAGTACGCTATTAACTATTAACGTACCTGTCTCTTCCGAAACGAATGAGTACTATGTAGAGCTCTATACTAATCGTTCGGTCAGAGTCT
+
:66?;?CC@B@@ACCBBCCABABBB7BCEADECCBB?B?CCBBCBB@CC@B?@><77888.9?CCBBBBBBB9??99888(993939::2:DA?B@?;>@@0/,/9=>9@=A7;;B@A?==AA=>>A>;;7;C??;???;;;>>8=:<AA:@@AA>>>?:>;;;A@?@F@CBB?CCBCB<@>=8:8877)8?;@ABBBAACC?C?AAAB@B@@A@AB><==B@A@?A?>>>79@@=AAAA@@?BBBBCBBBCBBBBBCBBBB>BBBB?BB>B@@@AABAA
@ATNG8:04143:03026
TATGGTAGCACGAGTCACTCATATCCAGAAGATCAGGAACTCTAGAAGAATTCAGATTTTTAACACGTGAGTAAACGTAAAAAGAAGGTTTTACAAGACTCACGTTAACAATATTGCAGCAGTACGCTCACAATCGAAGCGCAGTAAGGATGGCTAGTGTAACTAGCAAGAATACCACGAAAGCAAGAAAAAGAAGTACGCTATTAACTATTAACGTACCTGTCTCTTCCGAAACGAATGAGTACGTGTGCGACGTGTCTCCTACCATCGTTCGGTCAGAGTCT
+
@@?D@DBBABAABDDDA@@ACCCCC@CFCBBBAA?@=A?BCCCDDDADF<A>ADDCCCCC1CACCCBBBCBBBD>C@BBCCC5BA=@:>??2@@A?BBBBBBBBC>B@==<>BC>BBBBBBBBCBBCDCCBB=ACCC=BBBB@@>><@@ECC?CCCCAAAA<AAB??@>BB>BBB=@?>==6<<<;78787+8>;A888A???A;>:>AAA<A<==BCCACCBBBCE@@<@A@9@0000A@@BBG99:BBCEBBBBBBAAA>ABB@AAA@C@BB?ACCCDCBBB
@ATNG8:04144:03013
GATGGTAGTGTGTCTCTGAGAGTAGTACTCATTCGTTTCGGAAGAGACAGGTACGTTTAATAGTTAATAGCGTAACTTCTTTTTCTTGCTTTCGTGGTATTCTTGCTAGTTACACTAGCCATCCTTACTGCACTTCGATTGTGTGCGTACTGCTGCAATATTGTTAACGTGAGTCTTGTAAAACCTTCTTTTACGTTTACTCTCGTGTTAAAAATCTGAATTCTTCTAGAGTTCCTGATCTTCTGGGATGTGTGCGCAGTGCCTACCATCGTTCGGTCAGAGTCT
+
::;A;A>><655::955555::54544449883:9:;3<<0949@??<BB=@A?;<;7;@BCCC@CGCCBA@00)0=)//<;;$//)4455)5:9;5;>>8>A<@A@@BC?CE=;=CDE@BBC@D?CCBC<<;C>BBABAC;;<A@@@@@A@BCCCDADBB?AB?B=@@ABCCDCC@C;;;;.;=@=;;;;.:=>>>*0009?>9959.5555$5545<1616?9<??00/;7;6??BB@?9=000+0000<>@>>@@999>4:9424944;7@E@@?@;?>>BB
@ATNG8:04145:03022
GATGGTAGAGTATCATGTGTATCTCCAGAAGATCAGGAACTCTAGAAGAATTCAGATTTTTAACACGAGAGTATACGTAAAAAGAAGGTTTTACAAGACTCACGTTAACAATATTGCAGCAGTACGCACACAATCGAAGCGCAGTAAGGATGGCTAGTGTAACTAGCAAGAATACCACGAAAGCAAGAAAAAAGAAGTACGCTATTAACTATTAAACGTACCTGTCTCTTCCGAAACGAATGAGTACGAGAGAGCACACGTGTCTACCATCGTTCGGTCAGAGTCT
+
888>:;<<>>>===666;<<5954<599:8;;;8:>4965<@@?9979>=B?@@;>>>>>+@:@CCABCCCCCCBAA?@???,?@:?5;;;&43<-38:<;?A@@+0+00,0;>6??;8@@@???:9:ABAC?BCBB@BBBBB>>:9@;>000/>>=@=CD=A>:88/5:62---,--;==66694876555#.5.3.....288,2+2622/55'28@A=<E@<<<CC@C?BBE>B;;5;;@;;:@@AAA@ABACBBBBBBBABAA799B@A?BA>AA:99????
@ATNG8:04149:03047
GATGGTAGCTCGCTGATGATATCTCCAGAAGATCAGGAACTCTAGAAGAATTCAGATTTTTAACACGTGAGTAAACGTAAAAAGAAGGTTTTACAAGACTCACGTTAACAATATTGCAGCAGTACGCACACAATCGAAGCGCAGTAAGGATGGCTAGTGTAACTAGCAAGAATACCACGAAAGCAAGAAAAAGAAGTACGCTATTAACTATTAACGTACCTGTCTCTTCCGAAACGAATGAGTACTACTCTCAGAGACACACTACCATCGTTCGGTCAGAGTCT
+
B@AB>BCBBCBCC:96DCAAACCCC@CED@CCDBBB@B?CCC@A@C?BB?CGBB@@@CCC3C?BBBAAABBBBB=B@ABAAA0;;8:?CCC<CCCACCCDCCCCC@C?BB?CBB<AABABCCCCCCCCBBBB?AA??;@?A?@B??<@@CAC?ACCCCCCCACCBBBB?AA=A@@<>?999+333<>?@AA2>?;?;;;???BB3838>=>1818>BBB?BCBBABB>A>ACC>CBB?BCCCB@@@AABDBBBBAA@>>>===@@<@@A>>:>=5:;==>>===
@ATNG8:04151:03021
GATGGTAGTGTCATATGAGAGTGTGTACTCATTCGTTTCGGAAGAGACAGGTACGTTAATAGTTAATAGCGTACTTCTTTTTCTTGCTTTCGTGGTATTCTTGCTAGTTACACTAGCCATCCTTACTGCGCTTCGATTGTGTGCGTACTGCTGCAATATTGTTAACGGTGAGTCTTGTAAAACCTTCTTTTACGTTTACTCTCGTGTTAAAAATCTGAATTCTTCTAGAGTTCCTGATCTTCTGGAGATATCATCAGCGAGCTACCATCGTTCGGTCAGAGTCT
+
?:>@9BEBBCCCCABACCGDCBBBCBBBBBBB@BBBD=CC>@?@DCGCCC@CCCBB?B?A@@A>B@BCCD@@@@?:9999:*;B:@@CD=BABB?DAA=BC?BBBDDD@DCCCCCBB@CCC?C?CDDCBAAA@CCDC?CCCCCCCCBBBBEBBBB?CCB?BC@D@BB@BBBCBBB@BBAAA6?=?<9999*;AAAC>CBCCCCBBCC@DDDD5BBBCE@C@CC@CCCCCCC?BABBBBBB@BAB?BCCCCCCBBBCCCDAAACCC?BBCCC>AA@BBCCCCC88
@ATNG8:04154:03035
GATGGTAGCGCATATCAGCGCAGCCCAGCAAGATCAGGAACTCTAGAAGAATTCAGATTTTTAACACGAGAGTAAACGTAAAAAGAAGGTTTTACAAGACTCACGTTAACAATATTGCAGCAGTACGCACACAATCGAAGCGCAGTAAGGATGGCTAGTGTAACTAGCAAGAATACCACGAAAGCAAGAAAAAGAAGTACGCTATTAACTATTAACGTACCTGTCTCTTCCGAAACGAATGAGTACGTGTGCGACGTGTCTCCTACCATCGTTCGGTCAGAGTCT
+
;;5=8<?@@>@@556;:555=@<<<3<0//5997;::5:5:=>>;:;9<<8=033;99::;*99===;?;>>>CC>B>A@AAA0@B>A5<;;*:AC<966A<@C@A>A<@??AAA@BBBBBCDBBBCCBB@::7;BAA=BBCCBBAA>B?B;;9;CBCBCBC>@@BAA@@EDA@@?<??>>>;?>?<?DDGG2AA=997>>D@>>;><>??>8=8::ABB=@;;;;AA=A?BBB<@@>499<==<=999?=@AB@AABB@A><>AB?<<=:@=@B@CBCBCFBAA
@ATNG8:04156:03054
GATGGTAGCGAGCGAGTGTGTATACCAGAAGATCAGGAAACTCTAGAAGAATTCAGATTTTTAACACGAGAGTAAACGTAAAAAGAAGGTTTTACAAGACTCACGTTAACAATATTGCAGCAGTACGCACACAATCGAAGCGCAGTAAGGATGGCTAGTGTAACTAGCAAGAATACCACTAAAGCAAGAAAAAGAAGTACGCTATTAACTATTAACGTACCTGTCTCTTCCGAAACGAATGAGTACGTGGACGTACGTGAGCTACCATCGTTCGGTCAGAGTCT
+
///;7<?BAA?@:<@<==;>>?>>=.55<7544444.44(48433::49:27133445555$5.5;;9;;C<@@C>C@:::9:$9B=B;@@@4ABB?BBBBBBDAC7;7;A>ADEACBBBCCCBBCCCCCBCCACB@@=@BABCBBD@C?B;;8;A@@BCCC@CBBCBB?BC@BBB=@@ACD>BBF@BBAAA2@@<@9::ECCBD?B?C>>=<@<?=CBBACBAA@CC>B?BBC;@;;6;BABABBCCD?BBCAA???A???>>??BBBBC988:==@BB??@B
@ATNG8:04178:03039
GATGGTAGTGTGTCTCTGAGAGTAGTACTCATTCGTTTCGGAAGAGACAGGTACGTTAATAGTTAATAGCGTACTTCTTTTTCTTGCTTTCGTGGTATTCTTGCTAGTTACACTAGCCATCCTTACTGCGCTTCGATTGTGTGCGTACTGCTGCAATATTGTTAACGTGAGTCTTGTAAAACCTTCTTTTACGTTTACTCTCGTGTTAAAAATCTGAATTCTTCTAGAGTTCCTGATCTTCTGGTATGACTAGTGTACTACTACCATCGTTCGGTCAGAGTCT
+
5<@B@C?A@CA@;@;;?@@@BBBBBBABBCBC?BCCE>BB?B@BBBCCCC?BBBDC@C?CCCC?B@CDDCCCBBB>BBCBC5BC@BBBG?CBBB?ACC@CE@CCCCCF>BCCCDBBB=BAB?D@ECBBBCCC@CCCC?CCCCCC@?@BBBDDABA=CCC@AA?B?BBBBCDDDD@CBDCC7A;@99999*;BBBB>CBCCCCCBBB>AAAA2ABBBC@C@CD@BBBBB??>@@CCCCBB?BBC@BBACCCCCCCCBCCCCCCBC?CCBBB>AA<@BBBBBB::
@ATNG8:04134:03065
GATGGTAGCATCATGCATATCTCACCAGAAGATCAGGAACTCTAGAAGAATTCAGATTTTTAACACGAGAGTAAACGTAAAAAGAAGGTTTTACAAGACTCACGTTAACAATATTGCAGCAGTACGCACACAATCGAAGCGCAGTAAGGATGGCTAGTGTAACTAGCAAGAATACCACGAAAGCAAGAAAAAGAAGTACGCTATTAACTATTAACGTACCTGTCTCTTCCGAAACGAATGAGTACGATGAGATCTCGTGTGCTACCATCGTTCGGTCAGAGTCT
+
:9::5:<BCCCCCBBACBCCCBBBC@BCC>BABBBB?B@CCBCBAB@CB=A>AABBEDCC1C?BBA@>=BBBB<3;=;;;;;'::292955&59@9<B>BBBDBC?B@@@>ABB?BBBBCCBBBABACCCCF@C@;:6;@@?BCCC?C@C@A@ACBA@C@?=?BBBBB?BC?B??;?@>>>88979<====.>@==;;;@?>>>1818=>>5;5;ABBB@CB@@@@=3:6:?C>ABB@AABABAB???BBBABE<;;@A;;;?==:>DC@@:>=;>B;;;@;;;
@ATNG8:04134:03094
GATGGTAGCTATACGTATATCTATGTACTCATTCGTTTCGGAAGAGACAGGTACGTTAATAGTTAATAGCGTACTTCTTTTTTTGCTTTCGTGTATTCTTGCTAGTTACACTAGCCATCCTTACTGCGCTTCGATTGTGTGCGTACTGCTGCAATATTGTTAACGTGAGTCTTGTAAAACCTTCTTTTTACGTTTACTCTCGTGTTAAAAATCTGAATTCTTCTAGAGTTCCTGATCTTCTGGATAGCGACGCGATATACTACCATCGTTCGGTCAGAGTCT
+
BBCE@BBACDCDE@@ABBCDDDCBCDCCCCAA?BCCF=BB@C@BBBBCCC?CCBBA@C=A@CC?C?ACBCCB@@>98877878":><92:BD?>;F=A@00/6=98257>===CC?AAA?B?BCBA?@>><>@>A9>==;==@?@@>AB@>;;7>@@=AA<A<???AAAC==:=>@ED5@<@<<<<==.=BBBD9@???@@??AA4999:*:;;>@?B?BB?BBAA>9918:=>BBBB?@@C?BBABBAAABBB@AAAAAAAA<@@@@A<BB>AAACB<==>
@ATNG8:04143:03068
TATGGTAGCGCGACGAGCGTAGACCCAGAAGATCAGGAACTCTAGAAGAATTCAGATTTTTAACACGAGAGTAAACGTAAAAAGAAGGTTTTACAAGACTCACGTTAACAATATTGCAGCAGTACGCACACAATCGAAGCGCAGTAAGGATGGCTAGTGTAACTAGCAAGAATACCACGAAAGCAAGAAAAAGAAGTACGCTATTAACTATTAACGTACCTGTCTCTTCCGAAACGAATGAGTACGAGAGTCAGAGCAGAGCTACCATCGTTCGGTCAGAGTCT
+
4444.44;7389<@@=BBCCBA@@@:@BB?CDBB@?<@?@A@@@BB<@@<@=@A@@CBBB1;89BBBCIEFCCC;B;<;;;;$9<7<2955,5<=:EBAACCBBB?C?CC?CBB?BBBABBCBBBCCDDC@@<@A@?;@@@ADD??=@=@AB>ABB@@@AA?ABBBCC=???A@@499<<<89:9?@AAAB2AA?A?@;=====1618==A6;7;BCBB@GCBBBCB@C@CCD>BBB?BBCCBBB889@@@ACBAAACCCBBBBB@B??=?9//)07766<;:;
@ATNG8:04143:03097
GATGGTAGTGTCAGTGCGCGTCGTCCAGAAGATCAGGAACTCTAGAAGAATTCAGATTTTTAACACGAGAGTAAACGTAAAAAGAAGGTTTTACAAGACTCACGTTAACAATATTGCAGCAGTACGCACACAATCGAAGCGCAGTAAGGATGGCTAGTGTAACTAGCAAGAATACCACTAGAGCAAGAAAAGAAGTACGCTATTAACTATTAACGTACCTGTCTCTTCCGAAACGAATGAGTACACATCGTCGTGTCGTGCTACCATCGTTCGGTCAGAGTCT
+
<<<A:66@@@BC?<<<6666;;;;;7<;949700/9)/)/9;8::;7984969=9>>><<'7/7<88>><=8<81<><<===(55.54=@@4@>B=BC695::/0*/3986:=@:?988?@BBDBB@@@AAA@;;;A?BB@A@BBC?B?A;;9;CCBBB??>?AAAAB?BC?BBB?A??>@@@?=87878)5818;<@@@@@@=A7;;@C=A=??@CC@BBB???B?B?=@@8000000@@@CBBBAAA>>A@@@:99989?@@=ABBBB?CC>AAAAAA?>>
@ATNG8:04160:03105
GATGGTAGACATATCGTACTCTCTGTACTCATTCGTTTCGGAAGAGACAGGTACGTTAATAGTTAATAGCGTACTTACTTTTTCTTGCTTCGTGGTATTCTTGCTGTTACACTAGCCATCCTTACTGCGCTTCGATTGTGTGCGTACTGCTGCAATATTGTTAACGTGAGTCTTGTAAAACCTTCTTTTTACGTTTACTCTCGTGTTAAAAATCTGAATTCTTCTAGAGTTCCTGATCTTCTGGGCTGCGCTGATATGCGCTACCATCGTTCGGTCAGAGTCTA
+
59AB:BCB?A@CA@AACCBBBB@AECBBBB;:5::;;(44.36=<588??<B>>>?>B/74;<7;?CCC@@;;6:*/.6999)23,5..(.//34;33149277;;;5:???>>@@;??A5:5;:@A?>>:5:=/-+-3--/88=<???::9??17599>>7;5:B@;;;ACE:==?CB5A;@;@ACDC.:;ABB3:::;:;?;<=5;;:;+;;;;?;?=@@=>>>>>>><A=AB@===<===@6<666:667;>@AA@>>>>>;>===?==>:=@EA====//
@ATNG8:04165:03075
GATGGTAGCATCATGCATATCTCACCAGAAGATCAGGAACTCTAGAAGAATTCAGATTTTTAACACGAGAGTAAACGTAAAAAGAAGGTTTTACAAGACTCACGTTAACAATATTGCAGCAGTACGCACACAATCGAAGCGCAGTAAGGATGGCTAGTGTAACTAGCAAGAATACCACGAAAGCAAGAAAAAGAAGTACGCTATTAACTATTAACGTACCTGTCTCTTCCGAAACGAATGAGTACATGAGATCTCGTGTGCTACCATCGTTCGGTCAGAGTCT
+
CCCD@BBBBBBBCCCBCBDCCCBBB@CCD@CCABBB@B?BCBBBBB>BB@B>??@?AA@A2A?BBDCCCBC<<;3<<;;<<;*;A=@5;;;*:@B?BBBCCDDDC?B?BC?BCB?BABBCDDCBBBCCCCCB?CCBB?BBBBBBAB=B?B???@DCCCBBC@ABA@BB?BB>BBB?AA>>>8????BCDCC/CC?C@@<@@@?@6:8:?DD:>:=ACBB@BBBBABC>?>?ED>DAA>ABBCBBBBBBBBBBBA@?AA898:B><ABB>B>BB@CBBBBBAAA
@ATNG8:04166:03071
GATGGTAGGCGAGAGTGAGACGCAGTACTCATTCGTTTCGGAAGAGACAGGTACGTTAATAGTTAATAGCGTACTTCTTTTTCTTGCTTTCGTGGTATTCTTGCTAGTTACACTAGCCATCCTTACTGCGCTTCGATTGTGTGCGTACTGCTGCAAAATTGATTACGTGAGTCTTGTAAAACCTTCTTTTTACGTTTACTCTCGTGTTAAACATCTGAATTCTTCTAGAGTTCCTGATCTTCTGGTGAGATATGCATGATGCTACCATCGTTCGGTCAGAGTCT
+
<;>B=;;>9==555559;;<<<966AA@AB;;6;@AA<BC?B:;9?A=@A;>>B??=??CCBB@C@BBABB??8?6<<>>>.?B:@ABB>?BAA8?;;8=><??>>@B?BB=>A@@@=A==:>5<>>//.556A>@@;@@@A>>;@@==>=:88777)33335)/.6698:>@@<><@<A0@?A=ABBCC0A@@@A=BCDECBCBBB@BC=CCCAAAC>B>BB?BCBAAAD@E>AABBBB;;:B@DDA@@BA@@@AABBBABBBB?BBAAA<>>8=?B::;CA@
@ATNG8:04166:03080
GATGGTAGCATCATGCATATCTCACCAGAAGATCAGGAACTCTAGAAGAATTCAGATTTTTAACACGAGAGTAAACGTAAAAAGAAGGTTTTACAAGACTCACGTTAACAATATTGCAGCAGTACGCACACAATCGAAGCGCAGTAAGGATGGCTAGTGTAACTAGCAAGAATACCACGAAAGCAAGAAAAAGAAGTACGCTATTAACTATTAACGTACCTGTCTCTTCCGAAACGAATGAGTACTGCGTCTCACTCTCGCCTACCATCGTTCGGTCAGAGTCT
+
CBAD@CCCDC@BBBBBCBDDCCCCC@C@@=@ACA@@?@@DCCBBBA=?>;?=AAA@AAAA2A?BBAAACCCBB@:?>>@@@@,@A=@5;;;&9<<9BCCCECDDD>A=BDADBA>A@CBBBDDCCBBBCBBB?CCAA?A@@A@CAB=B?BBB@BCCCAAAC@ABACBB@BB?@@@>AAAAA<????BCCCC3BB?C>>:@@@AA9=8>DDD9<9<@BCB@DECB@@@:>9?AA=BCC?BBBBCCBBBB?@@BB;;:DBBCC?CBB?BBBCC>AA@BCAAAB?@>
@ATNG8:04182:03099
GATGGTAGGCACTGCGCACACATCCCAGAAGATCAGGAACTCTAGAAGAATTCAGATTTTTAACACGAGAGTAAACGTAAAAAGAAGGTTTTACAAGACTCACGTTAACAATATTGCAGCAGTACGCACACAATCGAAGCGCAGTATGGATGGCTAGTGTAACTAGCAAGAATACCACGAAAGCAAGAAAAAGAAGTACGCTATTAACTATTAACGTACCTGTCTCTTCCGAAACGAATGAGTACACATCGTCGTGTCGTGCTACCATCGTTCGGTCAGAGTCT
+
<<<A666>:>@?=;;;55599999:1<:<7:::956169><==<<<544.4.488;:<<<+<6::==<:88333(37;;;<<*5526:??@1<<>ACCCCB::6<5:5:;7;<?7??AABCFEGIEA@@BAA>A@@@=:::??@@@?>8==;6>@????><897755A<=;6;//).3777.555057777)7938533...563<6@<<<5:189;;:?AA?????<?8999,:9939@:9:@@@<<<?88=>9:<937373>>;@BBAA?>>9>=:?@888C
@ATNG8:04136:03132
GATGGTAGAGGAGACTGTTAGCGCACCCAGAAGATCAGGAACTCTAGAAGAATTTCAGATTTTTAACACGAGAGTAAACGTAAAAAGAAGGTTTTACAAGACTCACGTTAACAATATTGCAGCAGTACGCACACAATCGAAGCGCAGTAAGGATGGCTAGTGTAACTAGCAAGAATACCACGAAACATGAAAAAGAAGTACGCTATTAACTATTAACGTACCTGTCTCTTCCGAAACGAATGAGTACGATGAGAGAGCTCTCTCGTACCATCGTTGGTCAGAGTCT
+
:::9.44444.///9///)/;;566;?45567;::;;;:;7:8///69)//)33(33388;;;)8289988993333(3744444$555:5<==0=<<,/////:9:;;A665:>>>7:>==996<<==;;;;:9375--(---225-/)/)--/)////977:9>=><:9433,3//(/////(/556::99)--(----6686616,2255+2,27444.454499;-4-33:0333,3388:9:93333735233...33....2385338(/(/888;:=55
@ATNG8:04136:03133
GATGGTAGCATCATGCATATCTCACCAGAAGATCAGGAACTCTAGAAGAATTCAGATTTTTAACACGAGAGTAAACGTAAAAAGAAGGTTTTACAAGACTCACGTTAACAATATTGCAGCAGTACGCACACAATCGAAGCGCAGTAAGGATGGCTAGTGTAACTAGCAAGAATACCACGAGAGCAAGAAAAAGAAGTACGCTATTAACTATTAACGTACCTGTCTCTTCCGAAACGAATGAGTACCTCTCAGACGCTCGTCCTACATCGTTCGGTCAGAGTCT
+
ACAB@BBBBBCDDC@@CDDCBBBBB@BBB@DDDCA@>A@CBDBBBB>@A>B?A@>77778(76?CCBBBCCBBB;@AACDDD3CB>A5;;;.;AC?BCCBGDFDB@C@CC@BBA?AACABBBBDEEDCCCBC?CCCC?BA@@A@AA>B@CBC?BCBCBCCA>BBBB8878?:?@B<>?CCAA@>>8?@@@@2>=:>>>BCAA@E@C?CCBB?B@BBBCC?BBBBBBG=?>?BB>BCC?BBBBBBB?BBBBA@AAA@=>>AC9@@@@@>>B?CB@ABBEDCAAA
@ATNG8:04138:03145
GATTAGCACGAGTCACTCATATCCAGAAGATCAGGAACTCTAGAAGAATTCAGATTTTTAACACGAGAGTTAAACGTAAAAAGAAGGTTTTACAAGACTCACGTTAACAATATTGCAGCAGTACGCACACAATCGAAGCGCAGTAAGGATGGCTAGTGTAACTAGCAAGAATACCACGAAGCAAGAAAAAGAAGTACGCTATTAACTATTAACGTACCTGTCTCTTCCGAAACGAATGAGTACCTCTCAGACGCTCGTCCTACCATCGTTCGGTCAGGAGTCT
+
:4406=;;;===>@>;;;<::5505<?:=@AA::2549566=;:5::)/)///8<>>>+:79;4//66/-+-9/9---888)9969:@??2>6626<<<<666>9=8AC;::;7554:<;;;<<555<5559>656:=<<=<:::>A49;:44:88444=9?@@?BB5876666(/---),,-3-----$--275577799=9>5;7799<;55:@@:;::BAAA>A=??A9?88177777375778???7222:::883222+252258;;7;<33-3////
@ATNG8:04142:03144
GATGGTAGTCTCAGATAGTCTATAGTACTCATTCGTTTCGGAAGAGACAGGTACGTTAATAGTTAATAGCGTACTTCTTTTTCTTGCTTTCGTGGTATTCTTGCTAGTTACACTAGCCATCCTTACTGCGCTTCGATTGTGTGCGTACTGCTGCAATATTGTTAACGTGAGTCTTGTAAAACCTTCTTTTACGTTTACTCTCGTGTTAAAAATCTGAATTCTTCTAGAGTTCCTGATCTTCTGGTATGACTAGTGTACTACTACCATCGTTCGGTCAGAGTCT
+
A@@@=;>BBBBBAABDCHCDBBB;:;BAAABB>AACB>BBADABCCCBCB@BBB>C@D@CB=B;E;;9AB=====259@@@,?@880@@90//<,//@9==669CCBC?BBCD@@@B=A@B?B?BDBBBBBBACBBB@CBBBB@@@BAAAA@@@C@A@@@CC=@=@?@@@ACBD?@@@AA.;4;=;;;;.9@@@A=CBB9:9@==<*0000$0//0749;?B?BCBAA@B?B?CCBCAA>AAB@CCBBBCCB;;;ACBBCCBCC?;<;@B=@@?A::;CBBBC
@ATNG8:04154:03134
GATGGTAGTATAGAGCTCTACATAGTACTCATTCGTTTCGGAAGAGACAGGTACGTTAATAGTTAATAGCGTACTTCTTTTTCTTGCTTTCGTGGTATTCTTGCTAGTTACACTAGCCATCCTTACTGCGCTTCGATTGTGTGCGTACTGCTGCAATATTGTTAACGTGAGTCTTGTAAAACCTTCTTTTTACGTTTACTCTCGTGTTAAAAATCTGAATTCTTCTAGGTTCCTGATCTTCTGGGTCTACGTCGTCGCGCTACCATCGTTCGGTCAGAGTCT
+
ACBB?BCEBBBBBCCCCCCCCCBBBCCEDCA@;?9996:B@CACACAAAA?AA???<?>AA@@<A>BBBBBABBB?>>>>>.=<:>>>A9@BBB>BBB>BB=@@;?>>8<=>>>A>>9>AA;?:>>>><<<?;AAAA5;<@==>==@@>>>:;;>;999;AA;A7=>?@???>>9@@>A@5@9=9=@@@@.??777.778///=99>=@?@@/?BBAD<A<@@<;97737+/+/8=;;;7::;D:===?A@@>>=AA8:8>AB;<=>;<5<?:?@AB>>><;
@ATNG8:04164:03132
GATGGTAGTGTCAGTGCGCGTCGTCCAGAAGATCAGGAACTCTAGAAGAATTCAGATTTTTAACACGAGAGTAAACGTAAAAAGAAGGTTTTACAAGACTCACGTTAACAATATTGCAGCAGTACGCACACAATCGAAGCGCAGTAAGGATGGCTAGTGTAACTAGCAAGAATACCACGAAAGCAAGAAAAAAGAAGTACGCTATTAACTATTAACGTACCTGTCTCTTCCGAAACGAATGAGTACTATAGACTATCTGAGACTACCATCGTTCGGTCAGAGTCT
+
:449.444494:;;;>>@A@<<;<<8<>=9;;66557<.444448833/)/1///79;;;+;178<////////)/:;>;@<)55=@4>??7@EEACCBBBB;:;=B>BC?CCC?BBB?@AAADCDCCDDDD@BBAA>@@?BCAAA<A=A;;5;@A@@?BCABBAA@@3999=87/77377)3997?=BBCC(@<85225A??>>:>799=;6:7;DCBA=@@@@@@A6:39>>6=@@6:9A999999AAA99988@@A???@A:948A99929929?@?>>=88
@ATNG8:04164:03147
GATGGTAGTCTCAGATAGTCTATAGTACTCATTCGTTTCGGAAGAGACAGGTACGTTAATAGTTAATAGCGTACTTCTTTTTCTTGCTTTCGTGGTATTCTTGCTAGTTACACTAGCCATCCTTACTGCGCTTCGATTGTGTGCGTACTGCTGCAATATTGTTAACGTGAGTCTTGTAAAACCTTCTTTTTACGTTTACTCTCGTGTTAAAAATCTGAATTCTTCTAGAGTTCCTGATCTTCTGGATAGCGACGCGATATACTACCATCGTTCGGTCAGCAGTCT
+
877=:<<CBCBBB===<<966;;599;549::.::@@<BB@C@;;9CBBB?B;;;B?B>AAA@5;5;=9:<555<.44444$49-44<<4::;;6;<==BC@CCBBBB=AABCBCCC@BBB@B@BB;;;;;C@@@AC@CCCBCBBBCC;::CBBB@BBA?CC?B=??@ABCCCC@BDDFG<B>A;;<;<<*;BBBB>BCCCCBCCCC@DDHE5B@AAFGHACC@BBBBBBB?B?CBAAAC@CCA>AA000>AA@C@@ABA@>???:?998:6:<*00>0//;708
@ATNG8:04166:03129
GATGGTAGGCGTGTGAGAGTCTGCCCAGAAGATCAGGAACTCTAGAAGAATTCAGATTTTTAACACGAGAGTAAACGTAAAAAGAAGGTTTTACAAGACTCACGTTAACAATATTGCAGCAGTACGCACACAATCGAAGCGCAGTAAGGATGGCTAGTGTAACTAGCAAGAATACCACGAAAGCAAGAAAAAGAAGTACGACTATTAACTATTAACGTACCTGTCTCTTCCGAAACGAATGAGTACGTGTGCGACGTGTCTCCTACCATCGTTCGGTCAGAGTCT
+
;;AC@CCCAE@@A<=BCDC@AA;;;26DD@BBAAA@=@=@@BCABB?BB?A?BBAAADFF2B@BBA@@?BBBCB>BBBBBBB3@@<@8>==5>AA?CAA=A???A=A;AA9>>@7;;>@@>>>A@@@@>??A;>>8868<><9<;;7><ABC?A9;<?=?>:@@AAAA>A?;ABC;;7555(77818ABAB/>=:=;;;=>=AAD;>5=?A?;C;A888:;??A>>>A:>;?AC;<8859>=>///;:;;::>>???;;;AA;;;;<;;;>D<@A=><;;@@@==
@ATNG8:04136:03176
GATGGTAGATATATGCACGCTCTACCAGAAGATCAGGAACTCTAGAAGAATTCAGATTTTTTAACACGAGAGTAAACGTAAAAAGAAGGTTTTTACAAGACTCACGTTAACAATATTGCAGCAGTACGCACACAATCGAAGCGCAGTAAGGATGGCTAGTGTAACTAGCAAGAATACCACGAAAGCAAGAAAAAGAAGTACGCTATTAACTATTAACGTACCTGTCTCTTCCGAAACGAATGAGTACGTGTGACGTACGTGAGCTACCATCGTTCGGTCAGAGTCT
+
BBBC?CCBBBCCCCCCCCBBGED@?>@CC?CBB;;;6;5;AB::8;7?=4<;9:3337777$84:====BCBBBC>CBBCCBB5CB?B=@@@@0ABB>BCABFEDDB?C@BB@BCB?BAAABCCCCBBCCDCCC?CCBB?BBBAAA885:?BAB?BCCCCCCA?BCCCBB>@@<@??:??8882:=>;99999(:A>B;:;ABA7618:>=?@7;7;AA@@<@A@@AA@=@=@A@:AAA=ABCDBBBBBBBBCCBBBBBBCBBBB>><=???C@BB>BBBBBBBB@
@ATNG8:04138:03193
GATGGTAGAGTATCATGTGTATCTCCAGAAGATCAGGAACTCTAGAAGAATTCAGATTTTTAACACGAGAGTAAACGTAAAAAGAAGGTTTTACATGACTCACGTTAACAATATTGCAGCAGTACGCACACAATCGAAGCGCAGTAAGGATGGCTAGTGTAACTAGCAAGAATACCACGAAAGCAAGAAAAAGAAGTACGCTATTAACTATTAACGTACCTGTCTCTTCCGAAACGAATGAGTACACCACTCTCATATGACACTACCATCGTTCGGTCAGAGTCT
+
55:C;>BBABEGHCBBBADCCBABC@CAA?@>>?9:8:?CCDCBBB@DD=B=BCCCCDDD5B?CDCCCCCCBBB=@@ABCCC5CD@B?BCC;CCCCCABBCCC??>@@CC?BBB@BBFCCCCC@@@CDCCBB@BA@A@BBBBBB??<@@CCA@ACBBAAAB?BBBCBB>BB>BBA<>>877)99>;88888(597=255>@@AA:>;>AAA:;:<=A@B@BAAABBB?B@BBD<BAB?CCCBBABBC@>??BC==>BBBCBCCBBB@BBBCC>BA@CCABAC@@@
@ATNG8:04143:03196
GATGGTAGTATATCGCGTCGCTATCCAGAAGATCAGGAACTCTAGAAGAATTCAGATTTTTAACACGAGAGTAAACGTAAAAAGAAGGTTTACAAGACTCACGTTAACAATATTGCAGCAGTACGCACACAATCGAAGCGCAGTAAGGATGGCTAGTGTAACTAGCAAGAATACCACGAAAGCAAGAAAAAAGAAGTACGCTATTAACTATTAACGTACCTGTCTCTTCCGAAACGAATGAGTACGTGTGACGTACGTGAGCTACCATCGTTCGGTCAGAGTCT
+
B=BB?BBCA@@B==CC?=CCCDCCB@D@A=>BB;;9;A:?CC9;6@<<@=@?@@@??BAA2B<??@CBBBCBBA=@?@@DDD5BA=@4;;09<<8;A<=DCCCC@E@BB?CCD>A@AABB@CDDDBBBCCC@CB@@<@@AABBBB>B@C@@>@CCCCCCC?ABBBBB?BC?989;?????8999;988989%/<7=///<<A>>;><>?AF7;7:>BAB?BAAABBB?B?BA@:C@@<@AABBBCBAAABCBBBBBAABBBBBBB?BBBBB@BB?B@@BCCCAA
@ATNG8:04150:03174
GATGGTAGTGATACAGATCAGACACCAGAAGATCAGGAACTCTAGAAGAATTCAGATTTTTAACACGAGAGTAAACGTAAAAAGAAGGTTTTACAAGACTCACGTTAACAATATTGCAGCAGTACGCACACAATCGAAGCGCAGTAAGGATGGCTAGTGTAACTAGCAAGAATACCACGAAAAGCAAGAAAAAAGAAGTACGCTATTAACTATTAACGTACCTGTCTCTTCCGAAACGAATGAGTACCTCTCAGACGCTCGTCCTACCATCGTTCGGTCAGAGTCT
+
@<CB@CBBBBDECCBBAAACCCCCD@CBB@BBBBBB=@=@AA9:5=7;?8B?A?=73777$349ABCBAAA???88;=:<<<1?B=B5;;;*59949;;?;=<<A@C?CB>ABC;;;BCCBBCCCCCCA@@B?BABB=@@AAAA??<B@C;;<<DDDCBBC????????9949A?:>==<<<5999?BBBBBB(::59??;?>===1838>CD:>:=ACBB?A;;;@BB?C?BBC?CCB>AAABA@@<:9:?BCCAAA>>=>>;=;;5888;?=@C?CCCCCCAAA
@ATNG8:04183:03172
GATGGTAGCACGAGTCACTCATATCCAGAAGATCAGGAACTCTAGAAGAATTCAGATTTTTAACACGAGAGTAAACGTAAAAAGAAGGTTTTACAAGACTCACGTTAACAATATTGCAGCAGTACGCACACAATCGAATCGCAGTAAGGATGGCTAGTGTAACTAGCAAGAATACCACGAAAGCAAGAAAAAGAAGTACGCTATTAACTATTAACGTACCTGTCTCTTCCGAAACGAATGAGTACAGAGAGTACGATATGTCTACCATCGTTCGGTCAGAGTCT
+
55<<8=CA@@DB;@<BCBCCC;66?9=<C@BBBB;;4;;A>@@@?C@CC@D@A@ABBBBB3B=@@CBBAA@:99,7894449'4<.5.555&559.5>><5555;2:=@B?CCC?@A@@AEECCCDDC;;;C@CCBB?BCBBBB;:7;?BBB?BBB;;;@@=@AABBB?BB@?????;;@@,00;7;@@@@0@B?B???CAABB;@;@?@?1818=ABB?B@@@AAA?B?CCD@@?@8::::9@AABBCBBBBBCBBCBBB??;@;?===?7;;;A>???@@>>
@ATNG8:04185:02568
GATGGTAGTATCTGTCTACGAGAGCCAGAAGATCAGGAACTCTAGAAGAATTCAGATTTTTAACACGAGAGTAAACGTAAAAAGAAGGTTTTACAAGACTCACGTACAATATTGCAGCAGTACGCACACAATCGAAGCGCAGTAAGGATGGCTAGTGTAACTAGCAAGAATACCACGAAAGCAAGAAAAAGAAGTACGCTATTAACTATTAACGTACCTGTCTCTTCCGAAACGAATGAGTACTACTCTCAGAGACACACTACCATCGTTCGGTCAGAGTCT
+
48<=:?ACBABBA@B;;6;;;?;BC@DBB?BCBABC@C@ECCCAAC=8959?AAABBCCB3B@DB???B=;000+000;@A@0==<C<@BA9BBBAGCCBDAA000=9699;9===<===BBBDDCAA;;9;BBD@BABBCAAA=B>B;;7<B@@@C@?>@CBABC?BB>:::4:9===5???;?BGED3CD@B??;?===;6:9=///+/*/;@@@=:::>=??4848;;59<<8<<ACBBBBCBBAAA@??EBBBDA>==?;;67771//)/6767<888
@ATNG8:04186:02600
GATGGTAGACATATCGTACTCTCTGTACTCATTCGTTTCGGAAGAGACAGGTACGTTAATAGTTAATAGCGTACTTCTTTTTCTTGCTTTCGTTGGTATTTCTTGCTAGTTACACTAGCCATCCTTACTGCGCTTCGATTGTGTGCGTACTGCTGCAATATTGTTAACGTGAGTCTTGTAAAACCTTCTTTTTACGTTTACTCTCGTGTTAAAAATCTGAATTCTTCTAGAGTTCCTGATCTTCTGGGTCTACGCTCGTCGCGCTACCATCGTTCGGTCAGAGTCT
+
?;?C?BBCBBBCBCCECCCCCBBBBCCCCBBB?BCBF>BB?B?BC@@?BB@BBAAA?C@BAAA>C?BBBAAAA:953===>+8><??>>4=9:/9;>89:)9<579<@AA:@AACC>>>;AAA8>;=>><;>===AA>>:=<=?===>>=@@A>>>A<:;;<;;6;;?B@AA@>??7:;?DE5@<@=>>>>>/>>:::2:=>///989==BBBB/B;;;?=?=AA=@@>>>@@<@9==:::@7::FD9;99666896;@//-7---7477733-795:;==A>>>@
@ATNG8:04190:02561
GATGGTAGGCGTGTGAGAGTCTGCCCAGAAGATCAGGAACTCTAGAAGAATTCAGATTTTTAACACGAGAGTAAACTTAAAAAGAAGGTTTTACAAGACTCACGTTAACAATATTGCAGCAGTACGCACACAATCGAAGCGCAGTAAGGATGGCTAGTGTAACTAGCAAGAATACCACGAAAGCAAAGAAAAAGAAGTACGCTATTAACTATTAACGTACCTGTCTCTTCCGAAACGAATGAGTACGATGAGATCTCGTGTGCTACCATCGTTCGGTCAGAGTCT
+
::4;45:;<9595554?9:555455)5::5@AA==A@E00/;?=;@=@?8=>;;:@?AAC3C=??C@@@ABBAB>>>;=@@@0@@00,0==)0/>388::;;868.7:<=8=9;49==<=@===<85599:?7;;;A<?>>:<<//+//6/;6;CCBBBCC?CDBCAA>;;5;;;5;?;;;09988(7>>>?1795:/0//93336@;==@=19/9;=?A=@AAA?:;4:4:<A7@;;;;BBB::99977777??@?===<8;87737?@AA?BB?@B?@><733
@ATNG8:04190:02568
GATGGTAGCTATACGTATATCTATGTACTCATTCGTTTCGGAAGAGACAGGTACGTTAATTAGTTAATAGACGTACTTCTTTTTCTTAGCTTTTCGTGGTATTCTTGCTAGTTACACTAGCCATCCTTACTGCTCTTCGATTGTGTGCGTACTGCTGCAATATTGTTAACGTGAGTCTTGTAAAACCTTCTTTTTACGTTTACTCTCGTGTTTAAAAATCTGAATTCTTCTAGAGTTCCTTGATCTTCTGGAGATACACATGATACTCTACATCGTTCGGTCAGAGTCT
+
==A??CB;955B;99@<959555555==BB;;4;;;;,9:29.///////)/9788385:3=:>7;6<<0//8///84/3333$33,333333&3:896;<>8>B??>?9796?AA???AA=A??;?=BB;;;;;@8=;9:3:;788@;==@?=<;7863:789:;5:;<<=@@???A:=>@A@5@;>8;7@@@,@=666+--;---7969:7:DCD/;;;;=4<8;:49?A>::<7<)/(/:<;=;868<???@>>>>9:9>888;=AABA==<<5//+/:BEBBA;<
@ATNG8:04191:02608
GATGGTAGAGAGAGCTCTCTCATCGTACTCATTCGTTTCGGAAGAGACAGGTACGTTAATAGTTAATAGCGTACTTCTTTTTCTTGCTTTCGTGGTATTCTTGCTGTTACACTAGCCATCCTTACTGCGCTTCGATTGTGTGCGTACTGCTGCAATATTGTTAACGTGAGTCTTGTAAAACCTTCTTTTTACGTTTACTCTCGTGTTAAAAATCTGAATTCTTCTAGAGTTCCTGATCTTCTGGATACACTCATGTGCACCTACCATCGTTCGGTACAGAT
+
@::=8=CBCDDCCCC@BACGCCCCBBCCCCCC@CBCC>CC@C@CBBBBBA>ABD@><??BBBB?C?AAABECBBB>AADDD3BB?B@@A:@AAC@CCC@CE<??9734:?A=A@@@<A??<?====;:;;;<@@BB<==>@>>>>>;;;@>>>@;>>==AA=A8>>??AAA@@<?>?AA6A=A<;6666)6<---)--6---;::><@@??.<;;>@=A===:>@BA>>><A=AC????:>>B=@@@?@>>>@@@>>>@@:==>:>::6617716---,*,
@ATNG8:04194:02590
GATGGTAGTGCGTGAGAGAGAGACCCAGAAGATCAGGAACCTAGAAGAATTCAGATTTTTAACACGAGAGTAAACGTAAAAAGAAGGTTTTACAAGACTCACGTTAACAATATTTGCAGCAGTACGCACACAATCGAAGCGCAGTAAGGATGGCTAGTGTAACTAGCAAGAATACCACGAAAGCAAGAAAAAGAAGTACGACTATTTAACTATTAACGTACCTGTCTTCTTCCGAAACGAATGAGTAACTATATCTATGTGTGCGCTACCATCGTTCGGTCACGAGTCTT
+
>:>A=<BA@@A@;@?@?ABEDB::;)5999?CBCCC@B?C>A;;:54@:=7==478???.@<??><;=??@@@8>>99:::'9<8==A?A583?;522.753..(.058.3.77(579=????@>==;;;AA=====78827777>:@7<;?=@@@AA@??;?@@DAA>=A:><=9=>>>>1:;?;>AAAA/@@9;::;;//////)-29///)/369:?=356=//*/;49378:6600,0//:-/(.5...835579875557<=::7;;<>;49:696///757/5+
@ATNG8:04194:02591
GATGGTAGTGTGTCTCTGAGAGTAGTACTCATTCGTTTCGGAAGAGACAGGTACGTTAATAGTTAATAGCGTACTTCTTTTTCTTGCTTTCGTGGTATTCTTCCTAGTTACACTAGCCATCCTTACTGCGCTTCGATTGTGTGCGTACTGCTGCAATATTGTTAACGTGAGTCTTGTAAAACCTTCTTTTTACGTTTACTCTCGTGTTAAAAATCTGAATTCTTCTAGAGTTCCTGATCTTCTGGAGATATCATCAGCGACTACCATCGTTCGGTCAGAGTCT
+
4844.5=<?AA@;;5659;555555>94455:5??AC>AB?A?CCCCCCC@CCBEC@C@CCBB@B@CCCCECCCDACCCCC5BB@BBCC>CBAB=AAB?BGBGADCCC@CCCBCBBA@CCD=?<?A?ABB@A?ABCC?CBBBCBBBBBBBCCBBB@CDC?CC@D<AACDBBBCC@CBAAA8@<?;99999*:?AAE=@@BCDDCBBBACEFD5DBBCC?A?AC@CBACCCD?C@CCCCCC?BBC@CCCCCDDBBBBCCEECCCD?BBBCC?CC@DCBBBCBBB
@ATNG8:04199:02609
GATGGTAGTAGTACACTAGTCATACCAGAAGATCAGGAACTCTAGAAGAATTCAGATTTTTAACACTAGAGTAAACGTAAAAAGAAGGTTTTACAAGACTCACGTTAACAATATTGCAGCAGTACGCACACAATCGAAGCGCAGTAAGGATGGCTAGTGTAACTAGCAAGAATACCACGAAAGCAAGAAAAATAAGTACGCTATTAACTATTAACGTACCTGTCTCTTCCGAAACGAATGAGTACTTTATCTATGTGTGCGCTACCATCGTTCGGTCAGAGTCT
+
><AA?BBDBCCCCDDBCBCDCCBCC@DBC@BC@?@B>B=AACCCBB@BD@C?AAACCCCC3C?BBBBBBBBBCC>A:;;DDD5CC?B<@@@9ABC@CCBBDDCCC?C?BA?CCD=BBBABCCDCCCCCBBBC?BBBC@CBBBBBBC>B?B998:DCECBBA?CCCCBB@BB?BBB=@@999+99939=>??1?B?B<;;AA@@E:=:=>==5:5:ABBB@CCCCCBB=@=?EF>DBB?AAABCCCDD>>>>>>>?=??????@A@<@@@=A=??<?BCBBBB::
@ATNG8:04200:02575
GATGGTAGCAGACGTGACAGAGCGCCAGAAGATCAGGAACTCTAGAAGAATTCAGATTTTTAACACGAGAGTAAACGTAAAAAGAATGGTTTTACAAGTACTCACGTTAACAATATTGCAGCAGTACGCACACAATCGAAGCGCAGTAAGGATGGCTAGTGTAACTAGCAAGAATACCACGAAAGCAAGAAAAAAGAAGTTTACGCTATTAACTATTAACGATACCCTGTCTCTTCCGAAAACGATGAGTTACGGAGAGATCTCGTGTGCTACCATCGTTCGGTCACAGTCT
+
BDCB@AA@A00/:::===@AA@A?@455:8:??DDE@C@BBAAABA=?@6918?@:9999(7<?ABAAABBDCC>A?@ABBC,;;49949;<49;:=;9:AAAA<7;*0)/727::68:5449::///99<<B@<??995:;:;ACAB?B?C;;8;BBABAAB???:BBC=??@BBB=B@?>>3897/7<>=@?'9<3777(3375555/525335(/(///5588.6;85333(.(.333)373-....(.33.35575555556622/988*/-37709;*---,,5--/
@ATNG8:04215:02593
GATGGTAGCATCATGCATATCTCACCAGAAGATCAGGAACTCTAGAAGAATTCAGATTTTTAACACGAGAGTAAACGTAAAAAGAAGGTTTTACAAGACTCACGTTAACAATATTGCAGCAGTACGCACACAATCGAAGCGCAGTAAGGATGGCTAGTGTAACTAGCAAGAATACCACGAAAGCAAGAAAAAAGAAGTTACGCTATTAACTATTAACGTACCTGTCTCTTCCGAAACGAATGAGTACGAGAGTCAGAGCAGAGCTACCATCGTTCGGTCAGAGTCT
+
CC@A??>B@@@BB;;;CBABDCBBB@BBB>ADB:::6:<=?>::5<>BBAG?999@?@@@.@:@@A979AA<?>8?AAABBB2BC?B@CDD:CCDBBAAABBB;;:;@CC?BBB7;;@@@@AB;;;BBCAA@@AA@@=@A@BCAAA?B?B@@=@DCCCDCC@BAA@??;@@=@CC<?????8>=;<>>>>>>&=>;00*00>@BBB=B====@=@=;;ABB@DDAAA@C@C?AAD>CCC=@@A@@@99:?????FDDDDDCAAAB??;;==AA>;;6;888@A@@@
@ATNG8:04221:02566
GATGGTAGCGCACACATAGATACAGTACTCATTCGTTTCGGAAGAGACAGGTACGTTAATAGTTAATAGCGTACTTCTTTTTCTTGCTTTCGTGGTATTCTTGCTAGTTACACTAGCCATCCTTACTGCGCTTCGATTGTGTGCGTACTGCTGCAATATTGTTAACGTGAGTCTTGTAAAACCTTCTTTTTACGTTTACTCTCGTGTTAAAAATCTGAATTCTTCTAGAGTTCCTGATCTTCTGGGTGTATCAGCGAGTATCTACCATCGTTCGGTCAGAGTCT
+
;<BB?BBBBBAA@BAABCCGILBCCEEAA?CC;;<BD>BC@C>BABBCBCAEC;;9?B?AAAB8;89BB@?@@BB?BCCCB3CC;:9BC=CCCB@@@A@CCACCBCDC@BBCCCCCC@B@@=@?CCBCBBCB?AABB<AABBCCCCCCCC@@@@@<;;;<@B@B?BBBBBCCDC<;;EEE;D7;5;;@@@0AEBBC=B@CAAABCCE@CCCC3BCBCGAG@BBABBBBBCD=@>@BAAAA<@@AB<BAAACFDECCABABCIGBC@BCBBB=@@<@@@CCCCBC
@ATNG8:04225:02561
GATGGTAGTACATGATAGACGACACCAGAAGATCAGGAACTCTAGAAGAATTCAGATTTTTTAACACGAGAGTAAACGTAAAAAGAAGGTTTTTTACAAGACTCACGTTAACAATATTGCAGCAGTACGCACACAATCGAAGCGCAGTAAGGATGGCTAGTGTAACTAGCAAGAATACCACGAAAGCAAGAAAAAAGAAGTACGCTATTAACTATTAACGTACCTGTCTCTTCCGAAACGAATGAGTACGATGAGAGAGCTCTCTCTACCATCGTTCGGTCAGAGTCT
+
<A>A=A9;555=699CCCBBB@@AB<;6:=>><00/8=8;;A>CB=:>C:C?B@:999:;;%;;@CBCCFCDCCC>BBBABBB0AC>A4<;<;<#5<;6=C@BBBBBB@B@BC?BAC?@@@BCAABCDDBBBBCB?BCCC@CBBBBAAB7;7;AA=BCDDDCBBAAAACAA>AA>ABA=@@999,7;;8788898%9?;897>@A@@@5:59?:A5:6;?HCB?BCCBBCF?C@BCH>CBD?BB@?@B:9:BBABBBAAABA@@???AA?BB@@B?CC@C>??BBAAB
@ATNG8:04225:02569
GATGGTAGAGTATCATGTGTATCTCCAGAAGATCAGGAACTCTAGAAGAATTCAGATTTTTAACACGAGAGTAAACGTAAAAAGAAGGTTTTACAAGACTCACGTTAACAATATTGCAGCAGTACGCACACAATCGAAGCGCAGTAAGGATGGCTAGTGTAACTAGCAAGAATACCACGAAAGCAAGAAAAAGAAGTACGCTATTAACTATTAACGTACCTGTCTCTTCCGAAACGAATGAGTACACATCGTCGTGTCGTGCTACCATCGTTCGGTCAGAGTCT
+
449?8<BCBBCCCDCBBBCDCCEBB?BBC@??@C@@>@?BBCBCBB?BC@D@CCC:9999*;?BBCCCCECBCB=BABBBBA0AB=A=@@@9@BC@DBBBB??@@>B?CB?CCD?BBBBCCCCBBBDCCCCB?@B??6;;ABCCCB?C@DBB?BCBBBCBB?BCBBBB?BB?BED;??;=;799:;9:::9(8@9@>AACB???7;7;@>C3858?CCCACAAACCC@C@BBC>BBB@BBBCCCAAAACAA@BCBCBBBB@ACDD?BAAAA>AB@BCBCCBBBA
@ATNG8:04225:02599
GATGGTAGGACGAGCGTCTGAGAGGTACTCATTCGTTCGGAAGAGACAGGTACGTTAATAGTTAATAGCGTACTTCTTTTTCTTGCTTTCGTGGTATTCTTGCTAGTTACACTAGCCATCCTTACTGCGCTTCGATTGTGTGCGTACTGCTGCAATATTGTTAACGTGAGTCTTGTAAAACCTTCTTTTTACGTTTACTCTCGTGTTAAAAATCTGAATTCTTCTAGAGTTCCTGATCTTCTGGATACACTCATGTGCACCTACATCGTTCGGTCAGAGTCT
+
CCBB?BA@=AC@@@BBBAAABABB@CCCCCBB@CCCABB?B?BBCBBCC@DDCAA?B@DBB@?C?ECCCCCCGC@????>0>A=AABC=BBBB@BCB?BC9;;BBBC@CCCCBBBD@DDD@C=BCCCAAAC?B@CC999AABBCBBCBCCBBAA@CCB@BC?B>@@CCCCCCC>@@FFF;B>B<;;:;:*;DBCC=AACCDCCCBB=AA@B0ABBFEAIACC@CBBCCCC?C?CCCBBB?AAC@BC@ECDDBB@@@BBBC@CDBB@?@A@CC?BBBBBBB99
@ATNG8:04227:02570
GATGGTAGTGTCAGTGCGCGTCGTCCAGAAGATCAGGAACTCTAGAAGAATTCAGATTTTTAACACGAGAGTAAACGTAAAAAGAAGGTTTTACAAGACTCACGTTAACAATATTGCAGCAGTACGCACACAATCGAAGCGCAGTAAGGATGGCTAGTGTAACTAGCAAGAATACCACGAAGCAAGAAAAAGAAGTACGCTATTAACTATTAACGTACCTGTCTCTTCCGAAACGAATGAGTACACATCGTCGTGTCGTGCTACCATCGTTCGGTCATAGTCT
+
444<799:?>@>@@;;@;B@C>B@A?ACA;?@@@@B:@;?@BBA@A=9958;@CBCCDDD3B?BB???CCCCCC<AABCEDD5CB?B6;;;6;BCACGGDDBBCC@D@BB?B;;8;EBACCCCKJBAAA@@B?BBCC@CBBB;::A=A>A;;9<CCCCCDC>ABAAA@<?;5;;;*0000,0;?@ABBBB3@@=8///>:867;>49:<<8<:>ADDG@CB@@@@?;?;998-7;;6=<<??AA@877>?@@??BBBAA:99@@<???>>9?@???>??>>A?
@ATNG8:04230:02598
GATGGTAGCTCGCTGATGATATCTCCAGAAGATCAGGAACTCTAGAAGAATTCAGATTTTTTAACACGAGAGTAAACGTAAAAAGAAGGTTTTTACAAGACTCACGTTAACAATATTGCAGCAGTACGCACACAATCGAAGCGCAGTAAGGATGGCTAGTGTAACTAGCAAGAATACCACGAAAGCAAGAAAAAGAAGTACGCTATTAACTATTTAACGTACCTGTCTCTTCCGAAACGAATGAGTACACACTCTCATATGACACTACCATCGTTCGGTCAGAGTCT
+
BACB@BBBCCDEE@@@CCDCCCCCC@CCC@CCCBCC>?>@CCBBBB>BB>@;?>>>?@@@@(A?BBBBBBDBBBB=?=?@@@@,?A>A=CBBB5CCC@CFCBCCDCC?B???;@?@=ABBBBCCCCCBBD@@BC?CBBB?B@@@CCBC<@<@??<@CCCBAAA?DCCBBB@BB=@@@8<<888*::9;:9:::(9@=B>?;AA@88174:9668,77:@CA@=@BBBACC?C????9?9:69ACCEDBABDBBBCCCBBBBCBBDCAA?BBBA@>AB>BBBBBBB@@
@ATNG8:04184:02612
GATGGTAGGCACTGCGCACACATCCCAGAAGATCAGGAACTCTAGAAGAATTCAGATTTTTAACACGAGAGTAAACGTAAAAAGAAGGTTTTACAAGACTCACGTTAACAATATTGCAGCAGTACGCACACAATCGAAGCGCAGTAAGGATGGCTAGTGTAACTAGCAAGAATACCACGAAAGCAAGAAAAAGAAGTACGCTATTAACTATTAACGTACCTGTCTCTTCCGAAACGAATGAGTACGAGAGAGCACACGTGTCTACCATCGTTCGGTCAGAGTCT
+
88:?8<DE@G@B@BBBBBAABGGCC>C@@?@BBB;;:;@CCCCCBB>BC=@>AAACDCCB0B@CCC@??BBCCC>BBBCCCC5CC=B5;;;.;CC?DCCBBBBAA6:7;@?BBC?BBBBCCDDCCCBBDBBBABB@@>AAABBBBB?C?C@@>AECCCDCC@???ACA=@@<AAA:??:::28879<>???.?A>?888@@@;:7::>>@@:>:>ACCC@CBAAABB=A>ABB=CBC=??BCBBBBBBBB>?>>AAABCBBB;;;<>>>BC@AA>AABBABA?;
@ATNG8:04188:02627
GATGGTAGTCTCAGATAGTCTATAGTCTCATTCGTTTCGGAAGAGACAGGTACGTTAATAGTTAATAGCGTACTTCTTTTTCTTGCTTTCGTGGTATTCTTGCTAGTTACACTAGCCATCCTTACTGCGCTTCGATTGTGTGCGTACTGCTGCAATATTGTTAACGTGAGTCTTGTAAAACCTTCTTTTTACGTTTACTCTCGTGTTAAAAATCTGAATTCTTCTAGAGTTCCTGATCTTCTGGTCTACTACACTGTACTCTACCATCGTTCGGTCAGAATCT
+
@:@@@BBCBCCCAABCCEGGFDCBBBBBCCC?BBBB>BCAF@DDFCCCC@CEBAB@A;AA;;6;8;;AB>BBBB>;;::9)9B=A>@?6=A;<8;CC@CC;;;ACCCAGCBBCDCD@CCE?B?CHCCBB@@=@@@C@CAAA@@CDEE;;;CDCC@DCC>AA?B?A;;;CBBBD@BBBHH;F@B@BBBBA,@@;;;0;AEBBCCBAAACFDH5BA@BEACACC@BCDDBBB@BACBBB@@<@@A?B;;;BDDBBBCCCCBBCDDC@BCBBB?BC?BBCCC@@@A
@ATNG8:04204:02646
GATGGTAGGCGACATACATACGCGCCAGAAGATCAGGAACTCTAGAAGAATTCAGATTTTTAACACGAGAGTAAACGTAAAAAGAAGGTTTTACAAGACTCACGTTAACAATATTGCAGCAGTACGCACACAATCGAAGCGCAGTAAGGATGGCTAGTGTAACTAGCAAGAATACCACGAAAGCAAGAAAAAAGAAGTACGCTATTAACTATTAACGTACCTGTCTCTTCCGAAACGAATGAGTACGATGAGAGAGCTCTCTCTACCATCGTTCGGTCAGAGTCT
+
ECCC@ABB@D@AACCCDGFCCCC@@>@CD@CECDDD?A;;;CCBAA?AD@C?BADAAAAA2A?BCCDGCDAA@B9A;;;;;;*;B;@4:::'5@<9<@<@CB?>@=@>AB?A@A=@AAABCCCCCCCCCCCB@BCAB>CCBBDDCC@C@E9:8:BBBCDBB?BCCBBB?BB@BBB?BA>>=7===;999999%9B;>999EDDDC?B?>>>?<?===BCDABBBBBBB@C@BBD=BBD>AACCCCCBBBBBBBBBBBBBBBBB:>>@>>>AC?BB?BBBBBBBAA
@ATNG8:04206:02613
GATGGTAGGCACTGCGCACACATCCCAGAAGATCAGGAACTCTAGAAGAATTCAGATTTTTAACACGAGAGTAAACGTAAAAAGAAGGTTTTACAAGACTCACGTTAACAATATTGCAGCAGTACGCACACAATCGAAGCGCAGTAAGGATGGCTAGTGTAACTAGCAAGAATACCACGAAAGCAAGAAAAAGAAGTACGCTATTAACTATTAAACGTACCTGTCTCTTCCGAAACGAATGAGTACACATCGTCGTGTCGTGCTACCATCGTTCGGTCAGAGTCT
+
5><=8=<@.4455<<=?CB=??@@A7>=C@@@@<66.6166>====:A?=A;9::99999$36;<565==<?AD98349999$556;49;;09:;;>0/0?@@BC?C@BB?CDC@C;::BC;;9BB@99:@A=??;;59<89:;;@9@>D::69@???>8939A?::;900*/96078<<=5;8858==<<+32,27558==9;4;-----(--)-4=>>:==<<@<B>B>@@E<BAA=<878ABAAAAA@878A;=;;;<:=<<=6;9:33/3A>B==:???77
@ATNG8:04218:02630
GATGGTAGGCGTGTGAGAGTCTGCCCAGAAGATCAGGAACTCTAGAAGAATTCAGATTTTTAACACGAGAGTAAACGTAAAAAGAAGGTTTTACAAGACTCACGTTAACAATATTGCAGCAGTACGCACACAATCGAAGCGCAGTAAGGATGGCTAGTGTAACTAGCAAGAATACCACGAAAGCAAGAAAAAGAAGTACGCTATTAACTATTAACGTACCTGTCTCTTCCGAAACGATGAGTACGAATGAGAGAGTCTCTCTACCATCGTTCGGTCAGAGTCT
+
A@AC@GCC@A@AABBABBBABBBCB=BCC@AAAB@@=@=@@BDCDC@BB@B@BBAAAAAB1:6:BB>??AAADC>BB@@@@@.9958@DDF5??B?B:99@@@@@<@=BB=A@>6::ABBA@@@>@A???>>;AACC;9;==@@::8;=AAB?CB@B@@@@<A;:<AA>AA;ABB=<<9980::94:AAAA/AA<788=>=???<A<A@=<6<:999>>;>>>>>>><A<AAA:A>>>>;000://+/:<<>>>?=>>>>B@@@<@@@?>4::3:;===>>>>
@ATNG8:04224:02654
GATGGTAGGCGACATACATACGCGCAGAAGATCAGGACTCTAGAAGAATTCAGATTTTTAACACGAGAGTAAACGTAAAAAGAAGGTTTTACAAGACTCACGTTAACAATATTGCAGCAGTACGCACACAATCGAAGCGCAGTAAGGATGGCTAGTGTAACTAGCAAGAATACCACGAAAGCAAGAAAAAGAAGTACGCTATTAACTATTAACGTACCTGTCTCTTCCGAAACGAATGAGTACAGAGAGTACGATATGTCTACCATCGTTCGGTCAGAGTCT
+
::@A599;09?AA<B<<<@9:9:55555.5<<<<=7;;<<666;9>>7:6:;<?@@AB2B?BCBBBBAA@@@8@A@@A@@0AA>A5<<<6:AB>CBA@BAB@@5;6;A=@@C<???ABCBCBCCBCBBBC@DBBB@CBBCDCDD?FICAA=ABBBCCBD@DDCABA?AC<??B?AABBB>BBB?BCDDC2ABAB9::BA@@@9?;987>7>;:;ABB@DCCCB@@<@;@@C=CCC?AABBBCCCBCCBBB?@?BBBDCCA@AC?BBB??7;;<@BAAAA???
@ATNG8:04226:02626
GATGGTAGCACGAGTCACTCATATCCAGAAGATCAGGAACTCGTAAGAAGAATTCAGATTTTTTAAACACGAAGAGTAAACGTAAAAAAGAAGGTTTTTACAAGTACTCACGTTAACAATATTGCAGCAGTACGCACACAATCGAAGCGCAGTAAGGATGGCTAGTGTAACTAGCAAGAATACCACGAAAGCAAGAAAAAAGAAGTTACGCTATTAACTATTAACGATACCTGTCTCTTCCGAAAACGAATGAGTACGGATGAGATCTCGTGTGCTACCATCGTTCGGCAGAGTCT
+
:?:;7:=@:;;=<<:@@666<BCBB8@@>2555555./)//////)/;5::293444433333#33(3883304<977:5:///<;;:%//)/)////$/994///::::;55.47993:::.55:9::;;==>AABBBC@CEDC@CBBAA@AA?B?BCB@BCCCBC@@=:::AAB?@?<?A@9==:99+3<<8;<><>=%;>900,0;>><//+/4789;9=9;;8///(///787<493;;::,655(....22,-(----223222557222566288877.3326-----45
@ATNG8:04227:02637
GATGGTAGGTATATCGCGTCGCTATCCAGAAGATCAGGAACTCTAGAAGAATTCAGATTTTTAACACGAGAGTAAACGTAAAAAGAAGGTTTTACAAGATCACGTTAACAATATTCAGCAGTACGCACACAATCGAAGCGCAGTAAGGATGGCTAGTGTAACTAGCAAGAATACCACGAAAGCCAAGAAAAAAGAAGTACGCTATTAACTATTAACGTACCTGTCTCTTCCGAAACGAATGAGTACACACTCTCATATGACACTACCATCGTTCGGTCAGAGTCT
+
---7(--/)/:7<=BBAAACCB;9:?:9=;.45;<;;7<9<AA00/@<=@<;6996==FDC1C?BBA9994998;4:466<;;'44.929:9*599.5;<<;;9:5;500)///:@BBCDCCCCBBBABA@=@BCC@BCCDC;::@D?C;;:;BCCDCCC?A?:::95;<5=;;/7////)//(/3<>????%::8>999999;</7/7<<>;@<@@AAA?000>>=>=@00.:48..).-:89888444=<===858B??>>>>=9988..*..*.888./8AA
@ATNG8:04186:02685
GATGGTAGTAGTACACTAGTCATACCAGAAGATCAGGAACTCTAGAAGAATTCAGATTTTTAACATTCAGAGAGTAAACGATTAAAAAAAGAAGGGTTTTTACAAGACTCACGTTAACAATATTGCAGCAGTACGCACACAATCGAAGCGCAGTAAGGATGGCTAGTGTAACTAGCAAGAATACCACGAAAGCAAGAAAAAGAAGTACGCTATTAACTATTAACGTACCTGTCTCTTCCGAACGAATGAGTACATAGATATACGTATAGCTACCATCGTTCGGTCAGAGTCT
+
::4;05=<@BBABB<;;;=<B<;40)///)/9095:.5.55:5555.49396/////;;;+;69993/333333388/8733,333333"3;,3313===+333133375/.--(-,--(-23.3798ABBCBBCBBBBAA>ACCC?ABBAA>;@<B?BBB?AACBBAAA<AA?=<<:<>7666.66<=<7;;;:=>>>>/9=6;///9;=>?:=:===?7:5:>B@@=@ABBBCE@C@CC?AAB?BBBBCCCAAABBBB??@BB@A>==A>>9>>><@=@B>BBAA??===
@ATNG8:04187:02696
GATGGTAGGACGAGCGTCTGAGAGGTACTCATTCGTTTCGGAAGAGACAGGTACGTTAATAGTTAATAGCGTACTTCTTTTTCTTGCTTTCGTGGTATTCTTGCTAGTTACACTAGCCATCCTTACTGCGCTTCGATTGTGTGCTTACTGCTGCAATATTGTTAACGTGAGTCTTGTAAAACCTTCTTTTTACGTTTACTCTCGTGTTAAAAATCTGAATTCTTCTAGAGTCCTGATCTTCTGGTGTCGTCTATCATGTACTACCATCGTTCGGTCAGAGTCT
+
::<=@BCC?B<94544445=>DBB?CCCCBBCAGCED=BB8;7;ACCDCCGECCEEAC@BBBC@CACCHEBCCCC=;;;;;*;B5;:BA:@?:949BB=CC?AACBBD?BACCBDFF@BBB@D@CCBBBCBG@CBBC=BCFFCBC?BBB@@@@@@>ABB@BB?B?B;;;BBCCJ?C@@@@3@5;5;;;;;*;BAAB<BBB@ACBBA@=AA@A,@;;;B@B@CC?AA@DBBBB@AACB@@=@AA=AA@@A;<;ACCCCCBCDDDC@;;;BD@BCABCBBBBBC@
@ATNG8:04193:02704
GATGGTAGGCGTGTGAGAGTCTGCCCAGAAGATCAGGAACTCTAGAAGAATTCAGATTTTTAACACGAGAGTAAACGTAAAAAGAAGGTTTTACAAGACTCACGTTAACAATATTGCAGCAGTACGCACACAATCGAAGCGCAGTAAGGACGGCTAGTGTAACTAGCAAGAATACCACGAAAGCAAGAAAAAGAAGTACGCTATTAACTATTAACGTACCTGTCTCTTCCGAAACGAATGAGTACAGAGAGTACGATATGTCTACATCGTTCGGTCAGAGTCT
+
AAAC@CCC?CBBBCCCCBBBBBBAB:ABC@BCCDCB@B?BBCCBCB?BB?BACAA?????2??BBBBBD@AABD>AAAAAAA3AA=A8==>5=@B=BBBBB???>:?=AA=>><6::<>@@@ADAAA=:;:A<A@@A:@>@>??;;5;6<//-/=88;A@@<?AB??=;==9?>@:::666-8::9:;;;;+;;6;BAA>>=AA<A<ACAA;A<@@@@@<@@@>@>A:?:?AA7@>?;;;>?A???@@AAAA===AAAA@@@????>>>>:>?;?>>>@?<==
@ATNG8:04196:02690
GATGGTAGATACTCGCTGATACACCCAGAAGATCAGGAACTCTAGAAGAATTCAGATTTTTAACACGAGAGTAAACGTAAAAAGAAGGTTTTACAAGACTCACGTTAACAATATTGCAGCAGTACGCACACAATCGAAGCGCAGTAAGGATGGCTAGTGTAACTAGCAAGAATACCACGAAAGCAAGAAAAAGAAGTACGCTATTAACTATTAACGTACCTGTCTCTTCCGAAACGAATGAGTACACATCGTCGTGTCGTGCTACCATCGTTCGGTCATTCT
+
A@AI@CCCCBBBDCCBBBCBBBBBB>BCC@BAAB::8:@CBCCCCA?AC>B>BBA>><<<,<8?AAAACBBACC>DC@@@@@1?@>B5;;;*9=D8ABCBCCCBC@B@CC@BAC?BBBABBCCCCCDCBBBD?BBBD@D@ABBB@@<@?B9:::AAAACBB@BCCAAA?AB@BBB?BAAAA7???:<<<<=.?A?BA@AC@@::6::>=?A7;7:ACBB?BBBCBBB?B@CCC=CDC=BBBCAA@BCCCAABBDBBBBBBBBBCD@BBBBB?BB?AB@A<>>
@ATNG8:04201:02696
GATGGTAGTATATCGCGTCGCTATCCACGAAGATCAGGAACTCTAGAAGAATTCAGATTTTATACACGAGAGTAAACGTAAAAAGAAGGTTTTACAAGACTCACGTTAACAATATTGCAGCAGTACGCACACAATCGAAGCGCAGTAAGGATGCTAGTGTAACTAGCAAGAATACCACGAAAGCAAGAAAAAGAAGTACGCTATTAACTATTAACGTACCTGTCTCTTCCGAAACGAATGAGTACACATCGTCGTGTCGTGCTACCATCGTTCGGTCAGAGTCT
+
@<BA?BB:99B<=8:.------///)4444.5=@???@C?ABB???C<>??B=<==99:9&/------888;;==68<;@===,00)09=;<0==@=A@BCCCCA>:?;>>:>>>:>>??BCCCCCCCCEDBB?BCBB?CCCBBAAD@E<000=@A@ACCC?CABBBA?BB>BBA;>>899,9993:BDDF3DC>A878A?A;;7:=AAAA;A=>>CCC@CAB@@@G@E@CCC?CCB@BBBBBBBBCCBBBCBA><8....<<<C@CCBBB?AA?CDDCBBC@@
@ATNG8:04205:02685
GATGGTAGCGCGACGAGCGTAGACCCAGAAGATCAGGAACTCTAGAAGAATTCAGATTTTTAACACGAGAGTAAACGTAAAAAGAAGGTTTTACAAGTACTCACGTTAACAATATTGCAGCAGTACGCACACAATCGAAGCGCAGTAAAGGATGGCTAGTGTAACTAGCAAGAATACCACGAAGCAAGAAAAGAAGTACGCTATTAACTATTAACGTACCTGTCTCTTCCGAAACGAATGAGTACCTCTCAGACGCTCGTCCTACCATCGATGGATCTGAGTCT
+
=88959:::5;555==6<9BBB:;;09:55:@@@;;29294:889;6:::>585;/////$/4///76;9<877.7344444$455:5:::+7//)///9///:993:64424443454566=A=>>==<;??<<???;>>>A@?=??5<8;00)//79:9;;7;;:::=8==87789877713;</77;;0;88;7752277717:@5558;5:;@994:>?@?@?50,08:,8--(---2--/*//8668333985555+226/57:88//)/537796855
@ATNG8:04212:02665
GATGGTAGCTCGCTGATGATATCTCCAGAAGATCAGGAACTCTAGAAGAATTCAGATTTTTAACACGAGAGTAAACGTAAAAAGAAGGTTTTACAAGACTCACGTTAACAATATTGCAGCAGTACGCACACAATCGAAGCGCAGTAAGGATGGCTAGTGTAACTAGCAAGAATACCACGAAAGCAAGAAAAAGAAGTACGCTATTAACTATTAACGTACCTGTCTCTTCCGAAACGAATGAGTACGAGAGAGCACACGTGTCTACCATCGTTCGGTCAGAGTCT
+
AABB?BCCCBCCCBBBBCBBCBBBC@CCC?BCC@@A<?<@ABBBAC@CC?C?AB@@ACCC3C<AACCCCCCCBC9A@?@AAA0@A>B5;;;.;BB?BAAADDEBB?B@CE@BBC?BBBBBCCCDEEDBBBBB@DDBB?BABBCBAA>B@CCC?BCCCCCCC?AACCBB=@@>BBB@BB@@@:A@@<@@@A@2AD?C766ABB@@:=<>=AA:=:=ABBB?ABCBBBB@B?BBC>DBB>AABBBCCBBBBB===@BBBBBBBB?>?<A???B@BB?BB@@AB>>>
@ATNG8:04212:02667
GATGGTAGTCTCAGATAGTCTATAGTACTCATTCGTTTCGGAAGAGACAGGTACGTTAATAGTTAATAGCGTACTTCTTTTTCTTGCTTTCGTGGTATTCTTGCTAGTTACACTAGCCATCCTTACTGCGCTTCGATTGTGTGCGTACTGCTGCAATATTGTTAACGTGAGTCTTGTAAAACCTTCTTTTTACGTTTACTCTCGTGTTAAAAATCTGAATTCTTCTAGAGTTCCTGATCTTCTGGGATATCATCAGCGAGCTACCATCGTTCGGTCAGAGTCT
+
??@A9<CDCCBBBC9;6;;;;<=?>??;545:5;<BD>CC?C@AAAA;;;7;@A@@??;CBAB?B@BBBB=A=<>9;;>>A)9:55:@@9>:;;8<=>:@>?@ABBBCBFHBBBBBC@CCC;:;;DDBCCCC@CCCC@CCCCCBBBCCBBBBACC@;;;>AA=@=@AAABBBBCADCCCC9A=@=;;;;<*;BAAA<ABA;99?>=@29999'9999@?B@CC@BBCB@@C@C@CCCBCC@B@AB>BEBCCCDDCCCCCCBAADABBBBD?BC?CCBCCB;;:
@ATNG8:04214:02696
GATGGTAGTATATCGCGTCGCTATCCAGAAGATCAGGAACTCTAGAAGAATTCAGATTTTTAACACGAGAGTAAACGTAAAAAGAAGGTTTTACAAGACTCACGTTAACAATATTGCAGCAGTACGCACACAATCGAAGCGCAGTAAGGATGGCTAGTGTAACTATCAAGAATACCACGAAAGCAAGAAAAAGAAGTACGCTATTAACTATTAACGTACCTGTCTCTTCCGAAACGAATGAGTACTGTATCTATGTGTGCGCTACCATCGTTCGGTCAGAGTCT
+
B<BF@CBBBCBBBBDGCCABACFLCACCB?B@@@A@=B>ABFCBCC@BB?BA@@@AABAB2B?BBCCCCCBBBD=AABBBAB2@A=@?CCC<CBB@CCCCCBB;;:;@BB@CCCACCBABCDCCCCCCBBBC?CCCC?BCBBCCCC>A=A::6;CBBBCDD?CBBBBB?BB?BBB>AB???8?@@>ABBBB3CB?B???>>>BC:=:=AA@=@<@@CCC@BBBBBBC?B?BBC>CAA>ABCCBBBBBBBBBB@?@BCCBAABAAA9<<AAA=AA<>>=??====
@ATNG8:04231:02685
GATGTAGTGCGTGAGAGAGAGACCCAGAAGATCAGGAACTCTAGAAGAATTCAGATTTTTAACACGAGAGTAAACGTAAAAAGAAGGTTTTACAAGACTCACGTTAACAATATTGCAGCAGTACGCACACAATCGAAGCGCAGTAAGGATGGCTAGTGTAACTAGCAAGAATACCACGAAAGCAAGAAAAAGAAGTACGCTATTAACTATTAACGTACCTGTCTCTTCCGAAACGAATGAGTACGAGAGAGCACACGTGTCTACCATCGTTCGGTCAGAGTCT
+
55<===BBCBB>C@AABCBB;;9@8@>;8<AAA@@=@69:DECBB?@@4:37;8;;<;<'7139888==BBBB<77;CCAA19:2439990;>B@BCCCBBB;;7;?@@<:99@DCBBBBCBCBABCCCCB@CCCC?BACAAA@@<B?D;;:;BDBBCAA=>@;0009::6;><7=A@CC@<87333377'3><B@@@CAAAA:=9<<<?6<:>@CDFADCBBBAA?A=AAB=A@?;?:::A@@@:::=999??>?>;;;?A?A?>=<=A=@@49:@>?????
@ATNG8:04233:02663
GATGGTAGCTCACGTACGTCACACGTACTCATTCGTTTCGGAAGAGACAGGTACGTTAATAGTTAATAGCGTACTTCTTTTTCTTGCTTTCGTGGTATTCTTGCTAGTTACACTAGCCATCCTTACTGCGCTTCGATTGTGTGCGTACTGCTGCAATATTGTTAACGTGAGTCTTGTAAAACCTTCTTTTTACGTTTACTCTCGTGTTAAAAATCTGAATTCTTCTAGAGTTCCTGATCTTCTGGTCTACTACACTGTACTCTACCATCGTTCGGTCAGAGTCT
+
<<BB?BBBAA<A;;6=><<9;9@@@?==BCCB?BAAB>AC@DABBBDDBB@CEBBB@C>@?AC@B?BEBCBBBBB?BBBCC3BB>AACC?BBBB?BA@=AC<?>AB?><@CCABB>>;>AA;A;=<====>>>BAAA:??@A@@@???A@@@???<788=AA<@<@@@>>>@@A;>>DDD;A;A:>?ABB/??<<<5<><::;?:;;<@@@@/@>>>@<@=AB<A@@@AAA=A;@@@@AA9==A<@@@>>>>>C??????@????;><><?;<<:>??BDA@?@
@ATNG8:04186:02745
GATGGTAGCAGACGTGACAGAGCGCCAGAAGATCAGGAACTCTAGAAGAATTCAGATTTTTAACACGAGAGTAAACGTAAAAAGAAGGTTTTACAAGACTCACGTTAACAATATTGCAGCAGTACGCACACAATCGAAGCGCAGTAAGGATGGCTAGTGTAACTAGCAAGAATACCACGAAGCAAGAAAAAGAAGTACGCTATTAACTATTAACGTACCTGTCTCTTCCGAAACGATGAGTACCTCTCAGACGCTCGTCCTACCATCGTTCGGTCAGAGTC
+
;:7;60/44944555=;@ACCAAAB;:94055:=>>:>9<@@@@==9//(/0668::>>>+?6:97///888881-//===;+<<49.555&5558=;;@B@??A5;5;;4:==3:?>:@BCCDDCCBB;;0:<<00-0>>>=@@C>@;@00*0>>=@?CC?CBAAA@<@@=000588.0*0096/00//'3948555<8<<>8<:>;<<8<057;;B?AAC;::?:;9000*00//888;BC?AAABBCBB787?>>?:=<>;=99794:@=@@AAAAAB
@ATNG8:04190:02754
GATGGTAGCAGACGTGACAGAGCGCCAGAAGATCAGGAACTCTAGAAGAATTCAGATTTTTAACACGAGAGTAAACGTAAAAAGAAGGTTTTACAAGACTCACGTTAACAATATTGCAGCAGTACGCACACAATCGAAGCGCAGTAAGGATGGCTAGTGTAACTAGCAAGAATACCACGAAAAGCAAGAAAAAGAAGTACGCTATTAACTATTAACGTACCTGTCTCTTCCGAAATGAATGAGTACGATGAGAGAGCTCTCTCTACCATCGTTCGGTCAGAGTCT
+
@BBA=BAB@ABBBB;B@DCCCCCCC?B@F@B;<;@@<@?@@?B??@???=??AAB?????.?>BBCCCBBAABC>C?@@AAA0A@;@4::;6;AEBDCCBBAB;;4;=AA=A@@<@CBBBDDDEBBBCA@@C@CCCC@BAA@CABB>B?B@@>@BCBBBBC?BBBBBB?BB???=9>=9999+::9999999(7<89525==>AA<@9=9<=:>:>?BCD@CCBBBBB>A=?BA;A@@=ACCCEBCDCCACBBBAAB@@??CCABB@BBBBB?BB?BDCBAAADB
@ATNG8:04193:02755
GATGGTAGAGTACAGTGTAGTAGACCAGAAGATCAGGAACTCTAGAAGAATTCAGATTTTTAACATCGAGAGTAAACGTAATAAGAAGGTTTTACAAGACTCACGTTAACAATATTGCAGCAGTACGCACACAATCGAAGCGCAGTAAGGATGGCTAGTGTAACTAGCAAGAATACCTCGAAAGCAAGAAAAAAGAAGTACGCTATTAACTATTAACGTACCTGTCTCTTCCGAAACGAATGAGTACTATAGACTATCTGAGACTACCATCGTTCGGTCAGAGTCT
+
<<CC;><B=:;<9///<<<<=CA@@>?AC<DDBBBB?B?AA@??=A=A@@B?@><98999(89=93383333333(33396==4434;,333&37717832277;;7;:>>@CCC@BBBEECCCBBBCECBAA>ACBB?BABBCCBA?B?A@@=A??@BDCC?CBBBAA<AB<??B?AA:98-7;;7788888%/967/./775556:6:5888<8;;BCC@BBBAAAD?B@@@@;@AA>???B???BBBBBF::9BCDD<<<CCBB@BAAAB@BB?AAABFBDBD
@ATNG8:04196:02723
GATGGTAGCACGAGTCACTCTATCCAGAAGATCAGGAACTCTAGAAGAATTCAGATTTTTAACACGAGAGTAAACGTAAAAAGAAGGTTTTACAAGACTCACGTTAACAATATTGCAGCAGTACGCACACAATCGAAGCGCAGTAAGGATGGCTAGTGTAACTAGCAAGAATACCACGAAAGCAAGAAAAAGAAGTACGCTATTAACTATTAACGTACCTGTCTCTTCCGAAACGAATGAGTACGATGAGAGAGCTCTCTCTACCATCGTTCGGTCAGAGTCT
+
::@B?BCCCCCCDDBBBCCDDDCB?BCC@CCBBAB?B?BBBBBBB>A@?C@FBAAABBA3A?ABBAA??@CCE>BBBA@@@/::5;:>?>6>AA<A>>>BB>>>8<8=><AAA<@???@@>>>DA??>@>>;@DCC;A=;;;>>>9=;@>><>>8:;???<@AA>>><@A<@@@5::9::/:8818::::*:=:>A???@@?><><@@AA:>:<==?@=AAA==>>;>=AAB9>7718===888>>===A;;;>>==>@>>=@@<>?>>>8<=8:;:@?>:;;
@ATNG8:04196:02726
GATGGTAGTATAGAGCTCTACATAGTACTCATTCGTTTCTGAAGAGACAGGTACGTTAATAGTTAATAGCGTACTTCTTTTTCTTGCTTTCGTGGTATTCTTGCTAGTTACACTAGCCATCCTTACTGCGCTTCGATTGTGTGCGTACTGCTGCAATATTGTTAACGTGAGTCTTGTAAAACCTTCTTTTACGTTTACTCTCGTGTTAAAAATCTGAATTCTTCTAGAGTTCCTGACTTCTGGTGTCTGATCTGTATCACTACCATCGTTCGGTCAGAGTCT
+
4444.499:<>:;6==<B<<666;;;>=999B<A@A@;>;998<745==?8==<<B>B?878;27,3883333/9599998'//(/688.73557;;@:>><666;;@769CCAAAC@CBDAEACCCCDELH@BBCG@CBBBCCBCBBB@@AA;;8:EE@CC7:699:@@>A>9394444&45:.4555&44<<>8@==;;55555.5555$55555.5.5<.5/7:7//)/2///;<9<;<7<65555554;/////55555.5999:7;>9<<==:////
@ATNG8:04202:02728
GATGTAGAGAGACTGTAGCGCACCCAGAAGATCAGGAACTCTAGAAGAATTCAGATTTTTAACACGAGAAGTAAACGTAAAAAGAAGGTTTTACAAGACTCACGTTAACAATATTGCAGCAGTACGCACACAATCGAAGCGCAGTAAAGGATGGCTAGTGTAACTAGCAAGAATACCACGAAGCAAGAAAAAGAAGTACGCTATTAACTATTAACGTACCTGTCTCTTCCGAAACGAATGAGTACTATGTAGAGCTCTATACTTCCATCGTTCGGTCAGAGTCCT
+
4449:445=555=55////////;1779499999@=B;@:43888233047==888:::$/(///668817333(3345>@?*=<.5.///&-55(-----//4:5939938:>)//6/555;>;:<<555<8<CCC<@@>=<89::1=:;00+000/:9<;9=;;:=B8B=>BBA07333,337133377'36355...3.220605538383/.0??<?B:>>6816)//6.6//)//877786////66675555999996=599733286.22,*,,,,(,
@ATNG8:04206:02727
GATGGTAGCTCACGTACGTCACACGTACTCATTCTTTCGGAAGAGACAGGTACGTTAATAGTTAATAGCGTACTTCTTTTTCTTGCTTTCGTGGTATTCTTGCTAGTTACACTAGCCATCCTTACTGCGCTTCGATTGTGTGCGTACTGCTGCAATATTGTTAACGTGAGTCTTGTAAAACCTTCTTTTTACGTTTACTCTCGTGTTAAAAATCTGAATTCTTCTAGAGTTCCTGATCTTCTGGACAGAGTGTGCAGATACTACCTTCGTTCGGTCAGAGTCT
+
ACCC?CCCBCBB:;6@96;HCCCBCCDDCB@?;:;;0;@=A?BBBFECC?CCBBB@D@DABB@C?BBBBBDCCC@CCCCC3BA??99979DDC=@AB?BC????B??=@BBBCDDD?BAB>B>CB@>>>@=<@@@@=A@@@A>>>AA@??>>>>;:;:<AA=A;?>@@@AAAA8==ABB5B<A<@????/<<9991:?><=>?==<39:9:+;>?@C<A=@@<@AAB@AA;?;?BBDAA8=<><AAA@?@@@A@@>>>?BCAAA:=:=AA;;;7;?=?>@@::
@ATNG8:04207:02748
GATGGTAGTGTCATATGAGAGTGTGTACTCATTCGTTTCGGAAGAGACAGGTACGTTAATAGTTAATAGCGTACTTCTTTTTCTTGTCTTTCGTGGTATTCTTGCTAGTTACACTAGCCATCCTTACTGCGCTTCGATTGTGTGCGTACTGCTGCAATATTGTTAACGTGAGTCTTGTAAAACCTTCTTTTTACGTTTACTCTCGTGTTAAAAATCTGAATTCTTCTAGAGTTCCTGATCTTCTGGACAGAGTGTGCAGATACTACCATCGTTCGGTCAGAGTCT
+
44:=:>CCCBCC:66;;;>CCCDCD;96<><<7<<<:1::3:5;;=?@?C:C@@@;@E@@@:;7:49@AB@@@AC=;0000*0>900/@>3:7;>8;<>7;;458@BBB@CCCCCCCC@DCC@C@CCCCCCBB>AABB@BBBCBBBCDDBBBC@?@=A;:8;B?B?BCBCBCBBB;?::::.:=C<;;:;:*;@@CD=BBCBBBCDCC?CFEF3CBBBCAJAAA?BCDCCBC?B@CBCCBA>@@@?BBBBCCCCCCCCCCCA@@BF?@@CDD@BB@CDBBBCCBC
@ATNG8:04208:02742
GATGGTAGCACACGAGATCTCATCGTACTCATTCGTTTCGGAAGAGACAGGTACGTTAATAGTTAATAGCGTACTTCTTTTTCTTAGCTTTTCTGTGGTATTCTTGCTAGTTTACACTAGCCATCCTTACTGCGCTTCGATTGTGTGCGTACTGCTGCAATATTGTTAACGTGAGTCTTGTAAAAACCTTCTTTTTACGTTTACTCTCGTGTTAAAAATCTTGAATTTCTTCTAGAGTTCCTGATCTTCTGGTGTCTGATCTTATCACTACCATCGTTCGGTCAGAGTCT
+
:::C>A@?AAAA;;5;<BCCCA<<===<>CBB=B<;;09;6@7655;5958<<9=><@-0/9;6:@B@ABB??8><9:999$9A/377733&377<:7@=:6?A=768>788'5968:8<=9=BB=B>;;;::9;::>?>><>AA>>=@@@@A>>>@?>5:;;8=?;@=@A@>>?B;:4:88898(89>788888(78655(275578>>>=39;::)9<>9<<198*8<8=??:://*/59;;@AA7;;B=AA===@>>>D=AA>>:::?==<=?>8<=:=@@?==3--
@ATNG8:04218:02725
GATGGTAGCAGACGTGACAGAGCGCCAGAAGATCAGGAACTCTAGAAGAATTCAGATTTTTAACACGAGAGTAAACGTAAAAAGAAGGTTTTACAAGACTCACGTTAACAATATTGCAGCAGTACGCACACAATCAAGCGCAGTAAGGATGGCTAGTGTAACTAGCAAGAATACCACGAAGCAAGAAAAAAGAAGTACGCTATTAACTATTAACGTACCTGTCTCTTCCGAAACGATGAGTACGTGTGCGACGTGTCTCCTACCTATCGTTCGGTCAGAGTCT
+
::44.4;44499955555<9;;>@B>B>>::@@@A@>A>@@@00/6478586888==BBB3A=@977;;=666:1///////$//)5.555&5998<<666====:=@9989CB5:;@:;:@@;;<===B9:6;A@:????CABB><6://)///7:::948439<;4888<;;,3333/333,33;;;;&::4622258888,2,25561622249904:::::96:688808333333;886////66::885555;5555)..3--0*00)/9////4;:
@ATNG8:04219:02742
GATGGTAGTGATACAGATCAGACACCAGAAGATCAGGAACTCTAGAAGAATTCAGATTTTTAACACGAGAGTAAACGTAAAAAGAAGGTTTTACAAGACTCACGTTAACAATATTGCAGCAGTACGCACACAATCGAAGCGCAGTAAGGATGGCTAGTGTAACTAGCAAGAATACCACGAAAAGCAAGAAAAAAGAAGTACGCTATTAACTATTAACGTACCTGTCTCTTCCGAAACGAATGAGTACTGCGTCTCACTCTCGCCTACATCGTTCGGTCAGAGTCT
+
BBCC?BAA@BBDCDDBBBDGDDCBD?CCC?CBCCBB@B@CBBBBBB>A?=@=@@@?????1;>BBBBBB@ABCC?BBBBBAA0@A=@;ABA8BBB>BBBBBBC;:;;ADCACBB?BCCCCCCC@@@EDDDBB?DEAA>ACCDAB??<@@CCC?BBBBCDBB?BCBC@?=>=8?@@;@@:99:+:?>;:99999%0>;@000@=AAA<?;>??@7<8<BDCC@A@@BABB?B?BBA;C??=?BDBCBBBBBAABAB@@@CAABC@BBBBBCCD?CA?BCBBBB?98
@ATNG8:04225:02721
GATTAGTGTGTCTCTGAGAGTAGTACTCATTCGTTTCGGAAGAGACAGGTACGTTAATAGTTAATAGACGTACTTCTTTTTCTTGCTTTCGTGGTATTCTTGCTAGTTACACTAGCCATCCTTACTGCGCTTCGATTGTGTGCGTACTGCTGCAATATTGTTAACGTGAGTCTTGTAAAACCTTCTTTTTACGTTTACTCTCGTGTTAAAAATCTGAATTCTTCTAGAGTTCCTGATCTTCTGGACGACGCGCACTGACACTACCATCGTTCGGTCAGAGTCT
+
:<>;;<==@AABB==CCIFDBBCBDCBBBB?BBAC<::7;?AABBAAB>;;;BC>BACB@A40+000//777/5.69===+==055<@69555.5;<;<<969=B?A?AIHCCCCD?CCC@D@CC;;<;;C@CBCC=AABABA@@B;;<BB;<;?BAB?AA>A6;;@@@ABED@BCCDD;H@E@BCCCC1;;BCE8;;CCBAABBAADGGF5CCCGC?A?AB@CBE@@AC@C@DCCBBA>@@C@BB:;;DBB@@;;;CDCCCCC@A@@BC?BB?BCBCCCBBB
@ATNG8:04227:02759
GATGGTAGTGTGTCTCTGAGAGTAGACTCATTCGTTTCGGAAGAGACAGGTACGTTAATAGTTAATAGCGTACTTCTTTTTCTTGCTTTCGTGGTATTCTTGCTAGTTACACTAGCCATCCTTACTGCGCTTCGATTGTGTGCGTACTGCTGCAATATTGTTAACGTGAGTCTTGTAAAACCTTCTTTTTACGTTACTCTCGTGTTAAAAATCTGAATTCTTCTAGAGTTCCTGATCTTCTGGGATGTGTGCGCAGTGCCTACCATCGATAACCTCGAGTCT
+
///969<=;?@C?CCDAABAABBBAAAA;<;<@?@A<AC?B?BACDB@A=ABB@@;@1:5;;:CAICBBC<99@<999:;*5<;@ABB=BA@@=@BB?BC9;;@CAA=BBBB@A@@=@?@<@?BBCFCCCC@CBBCABCCB;;;@@@@@CAA>=+000+0<6<5<?AA>>>9965;@;?0?9>99:;;;*;:992955599;;;;8<???+=666@<@<@?9=BBDB?@=@=AABBBC@ABA@9A000>B@ABB;::CE@DBB=@;;;@AC?B?BBBBCBBA
@ATNG8:04229:02738
GATGGTAGTGATACAGATCAGACACCCAGAAGATCAGGAACTCTAGAAGAATTCAGATTTTTAACACGAGAGTAAACGTAAAAAGAAGGTTTTACAAGACTCACGTTAACAATATTGCAGCAGTACGCACACAATCGAAGCGCAGTAAGGATGGCTAGTGTAACTAGCAAGAATACCACGAAAGCAAGAAAAAGAAGTACGCTATTAACTATTATCGTACCTGTCTCTTCCGAAACGAATGAGTACCTCTCAGACGCTCGTCCTACCATCGTTCGGTCAGAGTCT
+
BBCB@BBBBDCCCCGDAAABCCCCCC>BBB?BBB@@@=@<?AA@??C@CC?B>>?=98737$36ABBCBBCBBBB9?=;;;<;*9?;=2:::4:BB?BBBAFDD@@>@@CB?CBB@CCCBBBCCBBBDDCCBB?BCBB?CBBBCC@A>B?BAA>BCCCCCCC@AAACBB?BB?BBB<@@999*:==;::999(9A?D:99CDE@@;>;>AAA<;;:@@@@<AB@?=;:4;6<<<3=::7;AAAA@@<???AAA@@@?@@@AA9==?;???>B?BB>BBBBCBA??
@ATNG8:04232:02740
GTTGGTAGTATCTGTCTACGAGAGCCAGAAGATCAAACTCTAGAAGAATTCAGATTTTTAACACGAGAGTAAACGTAAAAAGAAGGTTTTACAAGACTCACGTTAACAATATTGCAGCAGTACGCACACAATCGAAGCGCAGTAAAGGATGGCTAGTGTAACTAGCAAGAATACCACGAAAAGCAAGAAAAAGAAGTACGCTATTAACTATTAACGTACCTGTCTCTTCCGAAACGAATGAGTAACGTGTGACGTACGTGACTACCATCGTTCGGTCAGAGTCT
+
88:@=?;ABB;66;>B?ABBBBBBC@BBDADBBBDD=@ACBBCC@CCAC?AAA?????.>=ABB897BBBBD>B@@A@?>,=<8>9===*8281779=====><><>B<>=>8>;?@@=>>?BAAA>==C=AAAA<A>>>A?:::-609>>:>>>>?>>><A>>>AA=AA=878:=>////&///)/6555(5:5>===>>::;:=:=@@@<@=>>>=====;>>>><@<@AD:?>:7:;;>9818===========888@;;;A:==>>?;>>:>>>>>>===
@ATNG8:04185:02797
GATGGTAGCTCTGCTCTGACTCTCGTACTCATTCGTTTCGGAAGAGACAGGTACGTTAATAGTTAATAGCGTACTTCTTTTTCTTGCTTTCGTGGTATTCTTGCTAGTTACACTAGCCATCCTTACTGCGCTTCGATTGTGTGCGTACTGCTGCAATACTGTTAACGTGAGTCTTGTAAAACCTTCTTTTTACGTTTACTCTCGTGTTAAAATCTGAATTCTTCTAGAGTTCCTGATCTTCTGGGCTGCGCTGATATGCGCTACCATCGTTCGGTCAGAGTCT
+
CDDD@BBBBBBB;;;BBCCCCCDBBBDCCC;;6;?@A<BB?C?CCCBBCCACCC9:99=BB@B<B>BBBAA00-8366666'--(/777.9999496945@49;AAACACCCCCCBB@BBA<@<AB;;:;BD@C@@A=ABBBA@AA@BBBBBCDD@BBBCAA7;6;BB@@ABCA?BBCCC9@=@=AAAAA0ABBDE=B@@;;;;;9@4:::-599>A=@=?@:>@@?@A@8=?@??@@@=@;;;00=<>000@AAAACGCCCCCAABA@CADCACCDCABB;;
@ATNG8:04187:02786
GATGGTAGCACGAGTCACTCATATCCAGAAGATCAGGAACTCTAGAAGAATTCAGATTTTTAACACGAGAGTAAACGTAAAAAGAAGGTTTTACAAGACTCACGTTAACAATATTGCAGCAGTACGCACACAATCGAAGCGCAGTAAGGATGGCTAGTGTAACTAGCAAGAATACCACGAAAAGCAAGAAAAAAGAAGTACGCTATTAACTATTAACGTACCTGTCTCTTCCGAAACGAATGAGTACGATGAGATCTCGTGTGCTACCATCGTTCGGTCAGAGTCT
+
AABB@BBBCDCC=@;<CBBBC966>8;:;455=>::9:?CCD996=9=<9A9554<;<<<,<6;<9==8=><<=697;9444$44.5.555&5;;7;;<<>???C@C@CC@CBB>@@@?@CCBCBFECCCBB=A?;:6;A@>BD::8;?B@@=@BAABCCC?@??CCC@AB?BBA=@?9999*9<<;ABBCCB)BC@A888B@@@@=A8;;AA:=:=>BAB>BB@@@AC?B=?@C=A::8:9:CCDFBBBBBBBBCA==876;::AA<A>>>>;>?<@@@>>>>88
@ATNG8:04190:02762
GATGGTAGGTGCACATGAGTGTATCCAGAAGATCAGGAACTCTAGAAGAATTCAGATTTTTAACACGAGAGTAAACGTAAAAAGAAGGTTTTACAAGACTCACGTTAACAATATTGCAGCAGTACGCACACAATCGAAGCGCAGTAAGGATGGCTAGTGTAACTAGCAAGAATACCACGAAAGCAAGAAAAAGAAGTACGCTATTAACTATTAACGTACCTGTCTCTTCCGAAACGAATGAGTACGATGAGAGAGCTCTCTCTACCATCGTTCGGTCAGAGTCT
+
CB?A>BAC?BBB<<<>;AACCCCBB?@@@?;:;CAA=A?BABBA;;5;;5;7;;BCBGCC5C@DCCCCECCCCC=BA:;;;;*;D=A4;;;.;CC@CCCCBBBBF@C>AA>A@@=AABBCDBCCBCBCCCBB@BBBA?B::9ACBB>B?BAA>BCCCCCBB?AAAAAA@CD@ABB<?>=>=899:?@@@AA2AC@C@??>:;:959<@AAC=B:=8:<C@CBCCBBD@C@BBD?DBA?ABBBCBBBBAAABBBBCCA@>??@>>??BAA@B>AA=ADBBBBB@?
@ATNG8:04200:02779
GATGGTAGGCGACATACATACGCGCCAGAAGATCAGGAACTCTAGAAGAATTCAGATTTTTAACACGAGAGTAAACGTAAAAAGAAGGTTTACAAGACTCACGTTAACAATATTGCAGCAGTACGCACACAATCGAAGCGCAGTAAGGATGGCTAGTGTAACTAGCAAGAATACCACGAAAGCAAGAAAAAAGAAGTACGCTATTAACTATTAACGTACCTGTCTCTTCCGAAACGAATGAGTACTATGTAGAGCTCTATACTACCATCGTTCGGTCAGAGTCT
+
89>@<@9?;<955;;;>>>CBA@9929995565:<<.5.5;9:;<<9>=49233445555'99=A:99DBBBBB=AB;;;;;*;A>A5<;09@;6;@;ABBBCB@BABB?A@@>AAABCBBBDDDCCCCCC@BBBB>?@BB???C<A=AA@=@EBBBCBB@BBBBBB@BB>@@?:??=>=899:;:99999%:@;?:99ABAA>1816:9:0918@CBB@BBBA@AA>A>AAA<B@@?ACBBBB???BBBBBCBBBBBABB=>=@<=>>>A:>>:>><=>????
@ATNG8:04203:02762
GATGGTAGCTCTGCTCTGACTCTCGTACTCATTCGTTTCGTAAGAGACAGGTACGTTAATAGTTAATAGCGTACTTCTTTTCTTGCTTTTCGTGGTATTCTTGCTAGTTACACTAGCCATCCTTACTGCGCTTCGATTGTGTGCGTACTGCTGCAATATTGTTAACGTGAGTCTTGTAAAACCTTCTTTTTACGTTTACTCTCGTGTTAAAAATCTGAATTCTTCTAGAGTTCCTGATCTTCTGGCGCTCTGTCACGTCTGCTACCATCGTTCGGTCAGAGTCT
+
ACDE@CCCBA<@@>>@@ACCCCCCCBCCCC;;;;CCC>ABBD@BBBBCBC?CGBCB@C?BBCB@D?DDAABDCCB<:999*9;<C>@@@7ABBB?BCIBEC?A@ACGI@CCCCCCCC?BAA?C?CCDDBBBBACCCC?CCCCBBBBBBBBCBABA?CCC?AA?A?AADBCBCBB?BA@B@694:;???@?0?BBBD>DCCBBBAAAB@BBBB5BBBCC@CBCD?CCCEBBB@B@BBBCBA=@?A;@BBBA:;;ECCCBAABBBBB@BDECC?BB?BBBCCBB::
@ATNG8:04211:02795
GATGGAGCATGCATATCTCACCAGAAGATCAGGAACTCTAGAAGAATTCAGATTTTTAACACGAGAGTAAACGTAAAAAGAAGGTTTTACAAGACTCACGTTAACAATATTGCAGCAGTACGCACACAATCGAAGCGCAGTAAGGATGGCTAGTGTAACTAGCAAGAATACCACGAAAGCAAGAAAAAAGAAGTACGCTATTAACTATTAACGTACCTGTCTCTTCCGAAACGAATGAGTACGATGAGATCTCGTGTGCTACCATCGTTCGGTCAGAGTCT
+
5;;?:<??BBCCCCBCCJGFCACCC@CBBB;;7<?AACBBA@=@@;@>BAAABCDD3B?BBCCCCAABCC>CA;;;;;*;A<@=BBB<BBB>;;9BCDCCB@B@CC@CCE?AABBBCCCC@BDCCCAA>@C??<BBBACD??<A@BBC@CBBBBCBB?BDDC><9>>8???;>>999,7;;<889999%/:5:///==ABB;>;>@AB7;7;>BBB?CCA@?@>8=9999/9??;?CCDCCCBBBCBAA=@;::==<:;;@@<@ABAA7;;<??A@@@?==
@ATNG8:04223:02804
GATGGTAGCGCACATATAGATACAGTACTCATTCGTTTCGGAAGAGACAGGTACGTTAATAGTTAATAGCGTACTTCTTTTTCTTGCTTTCGTGGTATTCTTGCTAGTTACACTAGCCATCCTTACTGCGCTTCGATTGTGTGCGTACTGCTGCAATATTGTTAACGTGAGTCTTGTAAAACCTTCTTTTTACGTTTACTCTCGTGTTAAAAATCTGAATTCTTCTAGAGTTCCTGATCTTCTGGGATGTGTGCGCAGTGCCATCGTTCGGTCAGAGTCT
+
95;B?CBBBBBBCCCCCCC:9;BBBAABBDBB?BABA<AC;?=@BCCCCC@CDDDC?C?BA::6;?CBCCCBB@@>@BCCC5BB@C@@A<@CCC@BBB?AA=;;;CCCACCDHCCCC@BBE@B?BDBBABBB=ABAB>BBCCDCCCCCCCBBCBBABBB@BC>B>AABBGMCCB?BCCCC:A=A<;;:;:*;A;:;6;@CABBCAAA=@@AA0@BBBC?C?BA@BBCBBBC@B@CCCBBG@C@@@5=0000@BBBDCCCCCABBBDE?@@@CCDDCC;;;
@ATNG8:04228:02781
GATTAGCGCACACATAGATACAGTACTCATTCGTTTCGGAAGAGACAGGTACGTTAATAGTTAATAGCGTACTTCTTTTTCTTGCTTTCGTGGTATTCTTGCTAGTTACACTAGCCATCCTTACTGCGCTTCGATTGTGTGCGTACTGCTGCAATATTGTTAACGTGAGTCTTGTAAAACCTTCTTTTACGTTTACTCTCGTGTTAAAAATCTGAATTCTTCTAGAGTTCCTGATCTTCTGGATAGCGGCGCGATATACTACCATCGTTCGGTCAGAGTCT
+
@AA?CCCBCCCCCBCCCBCCDCBBBBBCCC@BBBC=BB@B@BCCDCCC@CCCCC?C?CCBA?B@CCABBBAAB;::::9*;B=BBCD?ECAA>@CD@CC9;:ABBB@CCCCCCCC?BCD=B=CCCCBCBC@CCCC?CCCCCCBBCCCBABBBB?ABC?CC?C?BBBBBCBBB@CA@AA6@;?;:999*;@BBC=BCCCCCCCCB=AAAA0ABBBB?BACC@CCCBB??>?@CCCCCD?AAB?CCDCCCACAAACCCBBBBBC?CDDCC@BA?AAAABB@88
@ATNG8:04229:02792
GATGGTAGTGTGTCTCTGAGTGTAGTACTCATTCGTTTCGGAAGAGACAGGTACGTTAATAGTTAATAGCGTACTTCTTTTTCTTGCTTTCGTGGTATTCTTGCTAGTTACACTAGCCATCCTTACTGCGCTTCGATTGTGTGCGTACTGCTGCAATATTGTTAACGTGAGTCTTGTAAAACCTTCTTTTTACGTTTACTCTCGTGTTAAAAATCTGAATTCTTCTAGAGTTCCTGATCTTCTGGGATGTGTGCGCAGTGCCTACCATCGTTCGGTCAGAGTCT
+
BBAC?CBBBB;;5<5556<=BBABCBBBBBBF?AAAD=DC@C?CBCBBDD@CBBCC@C@CCDD?C@CCCCGCCCCACCBBB3CC>BACC>B@@@?BBD@CI;;<BCCC@CCCCCCCC@CCD@D?BCCCCCCCACCBB?BCCCCCBBBBBCBABBB?B@@>@D>A>ACBBBBBDC=B::::.;>@;;;:;:*;AABB?DBBBCCCBAA?ADCD5BAAIH@CBCC@BBCCCBB?B@BBCCBB@B?AA<A000AAABDCDCBBD?BBC@BBBCD@BBACCCBBCB@@
@ATNG8:04186:02828
GATGGTAGGCGAGAGTGAGACGCAGTACTCATTCGTTTCGGAAGAGACAGGTACGTTAATAGTTAATAGCGTACTTCTTTTTCTTGCTTTCGTGGTATTCTTGCTAGTTACACTAGCCATCCTTACTGCTCTTCGATTGTGTGCGTACTGCTGCAATATTGTTAACGTGAGTCTTGTAAAACCTTCTTTTTACGTTTACTCTCGTGTTAAAAATCTGAATTCTTCTAGAGTTCCTGATCTTCTGGCGCTCTGTCACGTCTGCTACCATCGTTCGGTCAGAGTCT
+
;5<@8=AB<@A:;9A=BBDD;66@>>BBBB@A=@ABB>BCAE>@ABCCBB?BBBBA?B?BBAB?C?CBBBBBB=@;@@@@@0//599:@<BBCC?BBB?BB@@>?A??9?BBAAA@@<@?@7;9<A>=>>:95:=>?6;:?A@>;;;>>?A;8885;:=5:;1838AAA@?@AB<@????5?<@=AADAC/>??@@6:;@>>>>?AD=BABB/@;;;?:?5;;:>;;;==?9=8=>;;7:5999+//79==;;6<//////:///3899=@<;;7;???>;://
@ATNG8:04188:02817
GATGGTAGCGAGCGAGTGTGTATACCAGAAGATCAGGAACTCTAGAAGAATTCAGATTTTTAACACGAGAGTAAACGTAAAAAAGAAGGTTTTACAAGACTCACGTTTAACAATATTGCAGCAGTACGCACACAATCGAAGCGCAGTAAGGATGGCTAGTGTAACTAGCAAGAATACCACGAAAGCAAGAAAAAGAAGTACGCTACTTAACTATTAACGTACCTGTCTCTTCCGAAACGAATGAGTACAGAGAGTACGATATGTATCGTTCGGTCATAGTCT
+
555=:>>>==::9444999:<=;?@7;:;65?::??:A7??93333-3959.33;:;?@?*>965559555;<;)////////#//)/)///&55:6<>??>BBBCC?C?CB>@@@3777458:97;00//7775665;5;//0;00/150-//)/:::99;<8;7//0/)/:167;6:////(///(-;<;;,85(////666///060///2/5/59>>C:CBBBB@@=@<A@G;@@C700000/===:998:553;;:8889333848=6::;333337
@ATNG8:04199:02846
GATGGTAGTACATGATAGACGACACCAGAAGATCAGGAACTCTAGAAGAATTCAGATTTTTAACACGAGAGTAAACGTAAAAAGAAGGTTTTACAAGACTCACGTTAACAATATTGCAGCAGTACGCACACAATCGAAGCGCAGTAAGGATGGCTAGTGTAACTAGCAAGAATACCACGAAAGCAAGAAAAAGAAGTACGCTATTAACTATTAACGTACCTGTCTCTTCCGAAACGAATGAGTACGATGAGATCTCGTGTGCTACCATCGTTCGGTCAGAGTCT
+
AAAC@BBCCCBBBCBBCDDDCA@@@@DDD?EECCBC@B@BDCCCCC?BB?B=?@BAAAAA2A?CCCCCCCDCCC=@=:;;;;*;B>B;AAA7ACC@CBBBCCCBB@B?BC@CBC?BBBBAACCDCBBBDBCC@BBBC@BBBACBAB?B@CCB?BDCBBCCC=AACAAA?BB?AAA?BBA@>9<<=8=AABB3BC?B>@>CBCCC?C?B@AA;A:?AECC@CCBBBBC?A>BBE>BBC>AABBBCBBBCBBBBBB@@?><<>>>B@=@AA@B?AB?BBB>>@@>=
@ATNG8:04212:02831
GATGGTAGCTCGCTGATGATATCTCCAGAAGATCAGGAACTCTAGAAGAATTCAGATTTTTAACACGAGAGTAAACGTAAAAAGAAGGTTTTACAAGACTCACGTTAACAATATTGCAGCAGTACGCACACAATCTAAGCGCAGTAAGGATGGCTAGTGTAACTAGCAAGAATACCACGAAAGCAAGAAAAAGAAGTACGCTATTAACTATTAACGTACCTGTCTCTTCCGAAACGAATGAGTACGAGAGAGCACACGTGTCTACCATCGTTCGGTCAGAGTCT
+
BBBC@CCBCCCCBBCBCCBCCCCCB?BDD@CCB@BB@D?CACBABA>AB?B?B@@ABCCC3C?B@BABBBCCBB;BBBBDCD5DC@C7;;;6;BB?BCCCCDDCC?B?BC@BBA<A@BBBCBCCCCCCCDBC?CBBB?BBB@AB@@<A?BBB@BBCCBDDB?@ABBBB>AA?BBB;??99929==;==???.=D?@888AAA?@:>:=ABB<>;>BCDC?BBBAAAA=A>ABB>BBB?AACCCBAACCCDBBB@BBB@BBB@<<<<A@?>A?@?<?A@@@BAAA
@ATNG8:04224:02832
GATGGTAGCAGACGTGACAGAGCGCCAGAAGATCAGGAACTCTAGAAGAATTCAGATTTTTAACACGAGAGTAAACGTAAAAAGAAGGTTTTACAAGACTCACGTTAACAATATTGCAGCAGTACGCACACAATCGAAGCGCAGTAAGGATGGCTAGTGTAACTAGCAAGAATACCACGAAAGCAAGAAAAAGAAGTACGCTATTAACTATTAACGTACCTGTCTCTTCCGAAACGAATGAGTACCTCTCAGACGCTCGTCCTACCATCGTTCGGTCAGAGTCT
+
55:>:?A@ACIEBBBCCDCCCCCBB=ADD@CCBBAA?A>@@EBBBC@DC?C@BA?88899(9;ACCCAABDCDC>BBAABBB5AC?C=@@@7ABC@CBBBDDDCC?C?CC@BBC=@@BBBBCCCCCCCCCCC@CCAA>ABCBBBBB?C@BA@@CCCCBCAB?CCCAAA?AA=???=@@AAA;???<@ABBB3@A=@///==>>>;@<@B@@<><>@CCCACCBABAB>A>ABD>BBCABBBBBBB?AAACCBB??@@@?;;7;AA7;;??C?AA>ABCCBBBBB
@ATNG8:04231:02857
GATGGTAGTGTCATATGAGAGTGTGTACTCATCGTTTCGGAAGAGACAGGTACGTTAATAGTTAATAGCGTACTTCTTTTTCTTGCTTTCGTGGTATTCTTGCTAGTTACACTAGCCATCCTTACTGCGCTTCGATTGTGTGCGTACTGCTGCAATATTGTTAACGTGAGTCTTGTAAAACCTTCTTTTTACGTTTACTCTCGTGTTAAAAATCTGAATTCTTCTAGAGTTCCTGATCTTCTGGCTCTCGTAGACAGATACTACCATCGTTCGGTCAGAGTCT
+
@?@@056=666@@?>CFCCAA@B@@?@B>?/0/;;;3;:494;BB@@BB>B@AB@<@;@@@B?B@CB@@@;;9@666>>>+>=255;:8>???;;9:9@C<AACCBA@BCCDIGCCABAA?A?@AFDBBBA?ABCB>ABBCCCBBGCAAAC@@@@BBB>BB?C>AABBCCCCB?BBBAA3A5;5;@AAB5BCCFC;;;DBBBB;;<5;<<;*:AABD8:::C?BCCCDDD@C@@A@BCCABBB>@@B@ABCB;;;CCCBBBCBB>BBAAB?;;6;ABBBBCC;
@ATNG8:04184:02872
GATGGTAGGACGAGCGTCTGAGAGGTACTCATTCGTTTCGGAAGAGACAGGTACGTTAATAGTTAATAGCGTACTTCTTTTTCTTGCTTTCGTGGTATTCTTGCTAGTTACACTAGCCATCCTTACTGCGCTTCGATTGTGTGCGTACTGCTGCAATATTGTTAACGTGAGTCTTGCAAAACCTTCTTTTTACGTTTACTCTCGTGTTAAAAATCTGAATTCTTCTAGAGTTCCTGATCTTCTGGTGTCTGATCTGTATCACTACCATCGTTCGGTCAGAGTCT
+
<<<C>@<D@CCBBB>@BBCCBBCC@CAABC::::CCC>CD@D?AACCCCC@DDDAA=A@DCBA@D?ECCCCBBBC@BA@@@0@@<@BCD>CCBB@CCHAIC;;:BECG@CCCCCCCD?CCB?B@CCCCBBBC@CCCC?CBBBCBBACBB@AB@?@=ABB@CC?C?AACBCBDCB>A::::.;5;4;AAAB2BCCDD=BBDDCCCA@@=AA@A,AA@?@<@=@C@BBAAACC?A?ABCCCC?BBC@BCCAABCCCCBCCCCCCAAA@DDBAA=BB?CCCCCCAAA
@ATNG8:04190:02889
GATGGTAGCTATACGTATATCTATGTACTCATTCGTTTCGGAAGAGACAGGTACGTTAATAGTTAATAGCGTACTTCTTTTTCTTGCTTTCGTGGTATTCTTGCTAGTTACACTAGCCATCCTTACTGCTCTCGATTGTGTGCGTACTGCTGCAATATTGTTAACGTGAGTCTTGTAAAACCTTCTTTTTACGTTTACTCTCGTGTTAAAAATCTGAATTCTTCTAGAGTTCCTGATCTTCTGGATAGCGACGCGATATACTACCATCGTTCGGTCAGAGTCT
+
55DD@CBBCC?CCCCCCIDDHCBBBCCCCCCC@BBEE?DD@D?A@ABBBB?BDBCB@C?AABDAD?DCCBBCB<B?BBBBB1AA>?<<818B@A=BBB>AC9:8ACBB?ACCA=;CC;C@@:@;AA?88:??>=?>8<====B@@@@ACC;;;><>>>=BC<?<@A@>=>BBA6;;===2=;>788888(8>>AA:@>>?>@????;????/?;;;A=A<??<@B@@@@@=B;@?AABA9>=A=??;<>>>;=<@@AAAA?AAA<A===A;AA<AA????:::
@ATNG8:04192:02891
GATGGTAGCTCTGCTCTGACTCTCGTACTCATTCGTTTCGGAAGAGACAGGTACGTTAATAGTTAATAGCGTACTTCTTTTTCTTGCTTTCGTGGTATTCTTGCTAGTTACACTAGCCATCCTTACTGCGCTTCGATTGTGTGCGTACTGCTGCAATATTGTTAACGTGAGTCTTGTAAAACCTTCTTTTTACGTTTACTCTCGTGTTAAAATCTGAATTCTTCTAGAGTTCCTGATCTTCTGGGTGCGCTACAGTCTCTCTACCATCGTTCGGTCAGAGTCT
+
CCCJ@B@BA;55::;;999BBBCBBBC@>>5525<>>7>?:=<=?>B=A>=@@@@A=@?BB>?7A?AA@@=00-818<<::,..)/:::3<<<<7<6615<7;?CCCD?CCDBBCDC=@@B>A?BCBBAA@D?BB;;9;@A@CB@@@@@@CDCBB@BCA?@?>@>??ACBCJCC?AAAAA.;5;5;;;<;*;EBBB<C;000000//)///&/999><?8==8599:>:<;>;>==@BA<?8:;6;@@BCE;;<;;A@AAB@AB@BB;;=BBA?AEDCCEB<;
@ATNG8:04195:02874
GATGGTAGCATCATGCATATCTCACCAGAAGATCAGGAACTCTAGAAGAATTCAGATTTTTAACACGAGAGTAAACGTAAAAAGAAGGTTTTACAAGACTCACGTTAACAATATTGCAGCAGTACGCACACAATCGAAGCGCAGTAAGGATGGCTAGTGTAACTAGCAAGAATACCACGAAAGCAAGAAAAAGAAGTACGCTATTAACTATTAACGTACCTGTCTCTTCCGAAACGAATGAGTACGAGAGTCAGAGCAGAGCTACCATCGTTCGGTCAGAGTCT
+
?:>@5;;DABBBC==>CB=BBB?CC7;;>5::5:9:7<7<<<555=9==7B?BBBBBBBB2A589>@@AAABBA;99<?>?>,>@>A?CDC;DFK@BBCCDDDCC>B?BB>AAA>AA@?@DCBBCCCBBB;;:;ABC>@@BBBAAA=B@C;;;;GCGCCCC@AAACBB?BB?BBD?BB9::,99929>@@@.@C>99:?B?A??;>;===@<@=@ABCCADEBBAAA=A5:99.9>>=AAAAABBBAA???AAA@AABB@999B@=AAA?@<@@;?;;;;=:;;
@ATNG8:04200:02895
GATGGTAGCGCGACGAGCGTAGACCCAGAAGATCAGGAACTCTAGAAGAATTCAGATTTTTAACACGAGGGTAAACGTAAAAAGAAGGTTTTACAAGACTCACGTTAACAATATTGCAGCATTACGCACACAATCGAAGCGCAGTAAGGATGGCTAGTGTAACTAGCTAGAATACCACGAAAGCAAGAAAAAGAAGTACGCTATTAACTATTAACGTACCTGTCTCTTCCGAAACGAATGAGTACCTCTCAGACGCTCGTCCTACCATCGTTCGGTCAGAGTCT
+
;:BD:CBCEC::;CBCCBCDCCBBB<BCB?DCGBCB?B@FDC:::DACE@B?:99?=AAA2B?BCBECBB>BCC=B@A@@??1;;8?8<>=295>9=;;;>>>?@<@<@@:?==5::A?@@@:==AA@@@??<?@==:<687A@?@<><>AA>AAAAA???<AA@?AABCB=@@A@BAABA8=8839CBCB/AA=A===889AA;><>@@@=A<;;:@?<=>>AA@?<?:==>9<BBA;;;C@AA=A@@@BCE;;;C;:;B?B?@=?ABAC@BB?BB???CBBB
@ATNG8:04212:02876
GATGGTAGTATCTGCACACTCTGTCCAGAAGATCAGGAACTCTAGAAGAATTCAGATTTTTAACACGAGAGTAAACGTAAAAAGAAGGTTTTACAAGACTCACGTTAACAATATTGCAGCAGTACGCACACAATCGAAGCGCAGTAAGGATGGCTAGTGTAACTAGCAAGAATACCACGAAAGCAAGAAAAAGAAGTACGCTATTAACTATTAACGTACCTGTCTCTTCCGAAACGAATGAGTACTGTATCTATGTGTGCGCTACCATCGTTCGGTCAGATTCT
+
6A>?@B@BBB:;:B=C@A<<>>><=:<>A=>>9:;=9@<?BD@ABC=@@;@=:::?BBBB3B?AAABBBBBCEC>??@EFDD5@@=@4;;;7:DCADCCCCEDBB@B?BB@CCC?BBBBBBCCDDDCCCFBB?BB@@<@A;:;AAA>CAECB?BDDAAACB>AACCBC?BB@A@A;????=5???>ACDDD2CC?B===BB???=@=AAAA=A<>>BCCABBBAAAA?C?BCK@BBC?ABABAB::9BBB@A???ABBB???===;::8?A4<9799;;;=077
@ATNG8:04215:02890
GATGGTAGACACGTGTGCTCTCTCGTACTCATTCGTTTCGGAAGAGACAGGTACGTTAATAGTTAATAGCGTACTTCTTTTTCTTAGCTTTCGTGGTATTCTTGCTAGTTACACTAGCCATCCTTACTGCGCTTCGATTGTGTGCGTACTGCTGCTAATATTGTTAACGTGAGTCTTGTAAAACCTTCTTTTTACGTTTACTCTCGTGTTAAAATCTTGAATTCTTCTAGAGTTCCTGATCTTCTGGGTCTCTCTCTCACGCACTACCATTCGTTCGTCAGAGCTT
+
/77;69;B@@@;;6A;66=>656=@@@@ABBC>ACDC=BB?B?B@<<@00*0/888696;99807;;<?>F?>8;7:::;:+99,33322'2833,33/(/8)//////(.98:979<5585:A:=>?>;:;<;>@AA7;;>>>>>AB=88889///4662299(-(--,,252--(-5777.706267999*995::-658<:;==<<6===2>==:8;5;7//-/==:===<?=?@@AAA:;;;:/::;==?@E>>>@>>>A;33---)--3264458868..)
@ATNG8:04217:02902
GATGGTAGCATCATGCATATCTCACCAGAAGATCAGGAACTCTAGAAGAATTCAGATTTTTAACACGAGAGTAAACGTAAAAAGAAGGTTTTACAAGACTCACGTTAACAATATTGCAGCAGTACGCACACAATCGAAGCGCAGTAAGGATGGCTAGTGTAACTAGCAAGAATACCACGAAAGCAAGAAAAAAGAAGTACGCTATTAACTATTAACGTACCTGTCTCTTCCGAAACGAATGAGTACGATGAGATCTCGTGTGCTACCATCGTTCGGTCAGAGTCT
+
;;9904<<:566==<@CB==BCBCC?;;6:=??B@@7?9AC?BC??=>C?B?B@@??=;>1<7CC@A@CBBBCC>?>ADDDD3BB@B?BBB<BCCEHFBBACDCC@C@BA@CCC?@AAABBBBCCBCBBBBB=A;<;9;;BCB@@@?C?B;;7:A@AACBB?BBAAAC=??9?@>39::99+7>>8889999%9>8>:;;@???C<>;?>>><><>@CBA=AA@@=@@:=:9::/9@@=ABBBBBCB???BBA??;;;=A;;;;=B<AA@==:=?6;;>>>@A>>
@ATNG8:04219:02897
GATGGTAGTATATCGCGTCGCTATCCAGAAGATCAGGAACTCTAGAAGAATTCAGATTTTTAACACGAGAGTAAACGTAAAAAGAAGGTTTTACAAGACTCACGTTAACAATATTGCAGCAGTACGCACACAATCGAAGCGCAGTAAGGATGGCTAGTGTAACTAGCAAGAATACCACGAAAGCAAGAAAAAGAAGTACGCTATTAACTATTAACGTACCTGTCTCTTCCGAAACGAATGAGTACTACTCTCAGAGACACACTACATCGTTCGGTCAGAGTCT
+
>>CB@BEDCCCCCBCCGCFCCCCCC@BBC@DCDBBB?B9;;DBGCCABC@D@CCAAABBB0@=??AACCCBBAA::9;BBBB1>@=?2:;:&5997=?>>=?66:60@@=9>00,0>==ABBCECBBBHACA@CB;;8;AAAAAAB?D?BBB?BA@@???A?BBAAAC<>>@>>>;?<:::,77=<95767(/:59///;>?<>:=6;::;.6-5<@?@?@???A>?6:89AD>FCC?AABBBCBAAA???BCCFCCC==>A???@AA;;5;;5888;;==>8
@ATNG8:04228:02879
GATGGTAGCTCGCTGATGATATCTCCAGAAGATCAGGAACTCTAGAAGAATTCAGATTTTTAACATCGAGAGTAAACGTAAAAAGAAGGTTTTACAAGACTCACGTTAACAATATTGCAGCAGTACGCACACAATCGAAGCGCAGTAAGGATGGCTAGTGTAACTAGCAAGAATACCACGAAAGCAAGAAAAAGAAGTACGCTATTAACTATTAACGTACCTGTCTCTTCCGAAACGAATGTGTACTACTCTCATATGACACTACCATCGTTCGGTCAGAGTCT
+
AAAD?BBDDGCCCAA@CCBCCCA<<:@@C:@CC;;;8;7;BBAAAC@BE?C?:::??HFD3D?E:74A773399929866666'//(/(///&/6718:=<96625+21794:::277;>ECCCECDDCCDAC?CCBB?BBBBBBAA>A?B@@>@CBCAACA?BBBBBB@BB>@@@9==;==7???>A????/?A<@877??><=:><@@AB:=9=ACCD@A@AB@AA2:4999.:>>:===<<<<987;7:333:9933373660..../)44.48998;<55
@ATNG8:04185:02926
GATGGTAGTATAGAGCTCTACATAGTACTCATTCGTTTCGGAAGAAGACAGGTACGTTAATAGTTAATAGCGTACTTCTTTTTCTTGCTTTCTGTGGTTATTCTTGCTAGTTACACTAGCCATCCTTACTGCGCTTCGATTGTGTGCGTACTGCTGCAATGTTATTAGCAGTGAGTCTTGTAAAACCTTCTTTTTACGTTTACTCTCGTGTTAAAATCTGAATTCTTACTAGAGTTCCTGATCTTCTGGATATGAGTGACTCGTGCTACCATCGTTCGGTCA
+
>:<B=B<?>9B;;5;;=;;;>=<=BBBBB;;98>===6:7171//)/9:66+/4;7=6>084?B>B=@BBBAAA<@7BDDDD3@@;9555-2..88(/(.5032,.../..(.535579;9;==8<7=9:///784788@:==>???;<///9866383////332622,*,****55),.:==+948377;;;*:9:77.7;;:::66//)///)/:>>=9@676-/.9963585;2888755055;6=9779/./3677===??;=7299---4--+-66
@ATNG8:04188:02943
GATTAGCGCGACGAGCGTAGACCCAGAAGATCAGGAACTCTAGAAGAATTCAGATTTTTAACACGAGAGTAAACTGTTAAAAAGATGGTTTTACAAGACTCACGTTTAACAATATTGCAGCAGTACGCACACAATCGAAGCGCAGTAAGGATGGCTAGTGTAACTAGCAAGAATACCACGAAAGCAAGAAAAAGAAGTTACGCATATTAACTATTAACGTACCTGTCTCTTCCGAAACGAATGAGTACGTGTGCGACGTGTCTCCTACCATCGTTCGGTCAGAGTCT
+
CBB?@CCBBBCCCDCCICDBBBC=BBB?@;;;AA=A<<<<==<<9<A9?7;?<98999'9;==<@@@@/00:/...,(,,,,$,---3888.987166///:9333(236627775999=<;99?BBBCCDBB>BBBB@CFCCBBBC?D@BBC?BBBBBBAB@CCCCDDACC=??C9:8>BA137;666999,660//(/7:....-(-03333(.(.368833322227393...'.33(..657665//3-----4675...2...43537B;??>ACBBBBAAC
@ATNG8:04201:02946
GATGGTAGCTCACGTACGTCACACGTACTCATTCGTTTCGGAAGAGACAGGTCGTTAATAGTTAATAGCGTACTTCTTTTTCTTGCTTTCGTGGTATTCTTGCTAGTTACACTAGCCATCCTTACTGCGCTTCGATTGTGTGCGTACTGCTGCAATATTGTTAACGTGAGTCTTGTAAAACCTTCTTTTTACGTTTACTCTCGTGTTAAAAATCTGAATTCTTCTAGAGTTCCTGATCTTCTGGACAGAGTGTGCAGATACTACCATCGTTCGGTCAGAGTCT
+
BBCC@CBC@@;B;;6@669EC@@ACDCBBCBB>B@@A<AC@D@A@ACCCC@BB@@=@?BABB@C?BBCCFBBAB>==???.?@=AABB;@?>?397=8=A?B??>??<?BBBB@@@<BAA<A=BAA;;:==8=AA@<?>B?>>@???@????==8;;;<@H=A=AAAA?@@@B<>>@@@5@8<8;<<<</<<<<<6<:::@CA??>08888(8:::B=B<@>=CAB>>?@;@;AABBAA:>>@=AA<<<A<=<AAAA?AADB??;?@AAA;@@<A>CCBBA??
@ATNG8:04209:02912
GATGGTAGATACTCGCTGATACACCCAGAAGATCAGGAACTCTAGAAGAATTCAGATTTTTAACACGAGAGTAAACGTAAAAAGAAGGTTTTACAAGACTCACGTTAACAATATTGCAGCAGTACGCACACAATCGTAGCGCAGTAAGGATGGCTAGTGTAACTAGCAAGAATACCACGAAAGCAAGAAAAAGAAGTACGCTATTAACTATTAACGTACCTGTCTCTTCCGAAACGAATGAGTACTGTATCTATGTGTGCGCTACCATCGTTCGGTCAGAGTCT
+
45<=7;;@B@<;;666;;>@ABBBB>BBB?995<99057;;;888?6?>8?:=@797?>?.@=??=@A??777;3;7>@>?@+=>:?:>>>2A@B@BCBBCBA;;79<@?<@@@=@ABBBCDHLEBBBBBBBABCABBCCCDCAAA?A?A@@=AAAABB??<?BBBBB@CC?ABB?BB?>>1987088888(5=76655@>ABA<A<AAAA<B<;;AEE@BC@@??@;?<?BD>BBB@AAAAAABADBBBB@>@BBDDC>>;;;?<?@@BB;??=B>>>?BB>>
@ATNG8:04210:02957
GATGGTAGTCTCAGATAGTCTATAGTACTCATTCGTTTCGGAAGAGACAGGTACGTTAATAGTTTAATAGCGTACTTCATTTTTCTTGTCTTTCGTGGTATTCTTGCTAGTTACACTAGCCATCCTTACTGCGCTTCGATTGTGTGCGTACTGCTGCAATATTGTTAACGTGAGTCTTGTAAAAACCTTCTTTTTACGTTTACTCTCGTGTTAAAAATCTGAATTCTTCTAGAAGTTCCTGATCTTCTGGTATGACTAGTGTACTACTACCATCGTTCGGTCAGAGTCT
+
84458=<<@BADDDCBB<;66===BCCBB;;:0599>255.5.5<;<<<<:9:6<<:><?:;;>,;59>>;=0//:+///;;;+;;6::9=<5555<:;::89=9:::>:>:>>@?;;;<<??@2929@B9;9;>4=>@=8?B@@A@BAAABB000@@:000;==;@;AA99899=>:=99999'92:899444$44@;>5?59555445949999(55555.59??96////)/;4:6;:=;;95:5506===>><@@BCBABBBBBCCAICCBC@BB@BBAB@A@??
@ATNG8:04214:02929
GATGTAGTGAGACTGTAGCGCACCCAGAAGATCAGGATCTCTAGAAGAATTCAGATTTTTAACACGAGAGTAAACGTAAAAAGAAGGTTTTACAAGACTCACGTTAACAATATTGCAGCAGTACGCACACAATCGAAGCGCAGTAAGGATGGCTAGTGTAACTAGCAAGAATACCACGAAAGCAAGAAAAAGAAGTACGCTATTAACTATTAACGTACCTGTCTCTTCCGAAACGAATGAGTACGAGAGTCAGACAGAGCTACCATCGTTCGGTCAGAGTCT
+
;@?BBBBBBCBCCABABGKFCCCC?CBB?BCCCCC@CCCBBCCCC@BB@B@BBBCCCCC3C?BACCCBABACC=CAAACDD1CB<B4:::.;CC?CCCCCBCEC@C?CD?BBC?CCAABBCCCCCCCBCBB@CCCC@BBBBAA@B?C?B@@?@DBBBBBC@BBBBBB@BB?BBB799@@?8?9:39>>>@2@B>B::8???88188=?@@<A<>>BDD@CBAAABB?B?BCD>AAA>ABBBBBBBBB>>>BAACBAAAABA?;6;===A=??;?>@???B;;
@ATNG8:04215:02911
GATGGTAGGCGTGTGAGAGTCTGCCCAGAAGATCAGGAACTCTAGAAGAATTCAGATTTTTAACTCGAGAGTAAACGTAAAAAGAAGGTTTTACAAGACTCACGTTAACAATATTGCAGCAGTACGCACACAATCGAAGCGCAGTAAGGATGGCTAGTGTAACTAGCAAGAATACCACGAAAGCAAGAAAAAGAAGTACGACTATTAACTATTAACGTACCTGTCTCTTCCGAAACGAATGAGTAACGTGTGCGACGTGTCTCCTACCATCGTTCGGTCAGAGTCT
+
;CCC@BDD?BBBBBCCCCC@@A@@@4;CE@AB::;B?C=@ADDBBB?BB>A?@@:9:CCC1@<?AA::7CCCCC>BBBBBAA29949<@@@4:7A9?875>@???=A=AA<@@C4<;AA>>?@@@@@@@@>>:>A@@9>>>>>>8858<>@C@C<<<<AAA<AAAA@@?BB>BBB@>>>=;/;6618?DCD/;:7:===>A@??F7:7:DAC=B=B:558:==@???A5:6;?=6=9949>?A9818=;=====?>==;;;>?<;;;=@;<;A<BC=@;;;@@@@A
@ATNG8:04215:02956
GATGGTAGCTCGCTGATGATATCTCCAGAAGATCAGGAACTCTAGAAGAATTCAGATTTTTAACATCGAGAGTAAACGTAAAAAGAAGGTTTTACAAGACTCACGTTAACAATATTGCAGCAGTACGCACACAATCGAAGCGCAGTATGGATGGCTAGTGTAACTAGCAAGAATACCACGAAAGCAAGAAAAAGAAGTACGCTATTAACTATTAACGTACCTGTCTCTTCCGAAACGAATGAGTACATAGATATACGTATAGCTACCATCGTTCTGTCAGAGTCT
+
;5@B9=BCBBBBBBBBCCCCCAAAC@CDD@CBDCCC@B@BBCBAAB?BC?C@@@ABABBB2B?B89:C999>@@@9@@88888'//(/0666.6:=6:<====?;;6;;>?<>>><@AAADCCEB@BDCCCBA>CCBA;??BBBB@@@B?B@@<@@BBBCCB>A@@AAA:>@;:89389676(8<<788989(/:6=///=@A?@7;7;>??3869ACCE@BBBBBBB?B?BCD>CAA?ABBBBADAAAA@@A@AAAA>>>@A>==:=>@@C?>>@AAAAAA><<
@ATNG8:04219:02917
GATGGTAGTGTGTCTCTGAGAGTAGTACTCATTCGTTTCGGAAGAGACAGGTACGTTAATAGTTAATAGCGTACTTCTTTTTCTTGCTTTCGTGGTATTCTTGCTAGCTACACTAGCCATCCTTACTGCGCTTCGATTGTGTGCGTACTGCTGCAATATTGTTAACGTGAGTCTTGTAAAACCTTCTTTTTACGTTTACTCTCGTGTTAAAAATCTGAATTCTTCTAGAGTTCCTGATCTTCTGGAGATACACATGATACTCTACCATCGTTCGGTCAGAGTCT
+
::AB;BBCBC;:6==ADCCAAABBBCBAAB;;8;BBC>BC@C@BA@BBDD?DDDEE@C@CBBB?C@CCCCBBCDG@BAA@@1AB?BCCC>CCCB?BCDBDD@CBBBCCCCCBBBBBC@CBB>A>CDDCCBBB@DBBB>CCED@@@CCBBBBDDDC=BBC@BB@B>AACCCCCBB@CCCCC;C@B>BBCCC5CC@@@;A@@@CC;;;B?BBBC3BBBBC@C@CC>BBCCCBB@B@CBBBBB?@@AACCCCCCCCCBBBCCCCDABB>BA@@C@AA=AB@?@BB99
@ATNG8:04228:02928
GATGGTAGGACGAGCGTCTGAGAGGTACTCATTCGTTTCGGAAGAGACAGGTACGTTAATAGTTAATAGCGTACTTCTTTTTTCTTGCTTTCGTGGTATTCTTGCTAGTTACACTAGCCATCCTTACTGCGCTTCGATTGTGTGCGTACTGCTGCAATATTGTTAACGTGAGTCTTGTAAAACCTTCTTTTTACGTTTACTCTCGTGTTAAAATCTGAATTCTTCTAGAGTTCCTGATCTTCTGGATACACTCATGTGCACCTACCATCGTTCGGTCAGAGTCT
+
444;8==@<===BB;;;<====BC:;;BBB<;2;??>:?C>B@CBBBCCA@>>>00+0*0>:=9?@>>==@;;9=254====$9939:::19995.5<<455.5==94919@ABABBB@CCE@D?BB;;;A;;5;C;;:=CCCMAAAC;;;BB@CC@BAA>AA<@;@AA@@AA@B>@9999*549.55555$9=@@@8@695995555.555&5////)/49:6::=::55259>>=>>><;>@=@999@BBA;;;A@@>A?9;;;:;9=@>?@<@?B??A@;;
@ATNG8:04228:02934
GATGTAGTATATCGCGTCGCTATCAGAAGATCAGGAACTCTAGAAGAATTCAGATTTTTAACACGAGAGTAAACGTAAAAAGAAGGTTTTACAAGACTCACGTTAACAATATTGCAGCAGTACGCACACAATCGAAGCGCAGTAAGGATGGCTAGTGTAACTAGCAAGAATACCACGAAAGCAAGAAAAAAGAAGTACGCTATTAACTAATTAACGTACCTGTCTCTTCCGAAACGAATGAGTACACATCGTCGTGTCGTGCTACCATCGTTCGGTCAGAGTCT
+
8:45555;:<A;96<>=<<<655<;;;0566>>B:D9966;;9@;<<8=8=?;?;DDE1E?998?@?@>=>>7959>@@@+;;7;:AFG9A<<>AA@A;==6626>BA?ADE@CC@@BBAAABBBBCBAB>AA@@6;9?=:99?;>>A9525<:::<<?7A?>;<<99707;;6<888=5:::6755577$7:69556@AAA=6968//(/595;;@@@;@@@984<494::<1<3718AAAABC@@??886?A?<999@999BD@BB:99?@@<><<A877CB
@ATNG8:04189:02979
GATGGTAGCAGACGTTACAGAGCGCCAGAAGATCAGGAACTCTAGAAGAATTCAGATTTTTAACACGAGAGTAAACGTAAAAGAAGGTTTACAAGACTCACGTTAACAATATTGCAGCAGTACGCACACAATCGAAGCGCAGTAAGGATGGCTAGTGTAACTAGCAAGAATACCACGAAGCAAGAAAAAGAAGTACGCTATTAACTATTAACGTACCTGTCTCTTCCGAAACGATGAGTACTGCTCTCACTCTCGCCTACCATCGTTCGGTCAGAGTCTT
+
8;9;4444444499;4;<=656<55.5558===<?>5=43339833-33-3277777777$3.3=;;??///=;39///./&.626(..'.22+252226655,2,2:288848899999>885533,,,),,**,,,,----626057:375556679,2222..(..(...05566077:5:;=>=*8838753...66.3.55896:288522/677675A<A:=>A9?67555566688222588:88....4733..22895::6777999955/
@ATNG8:04194:02988
GATGGTAGAGAGAGCTCTCTCATCGTACTCATTCGTTTCGGAAGAGACAGGTACGTTAATAGTTAATAGCGTACTTCTTTTTCTTGCTTTCGTGGTATTCTTGCTAGTTACACTAGCCATCCTTACTGCGCTTCGATTGTGTGCGTACTGCTGCAATATTGTTAACGTGAGTCTTGTAAAACCTTCTTTTTACGTTTACTCTCGTGTTAAAAATCTGAATTCTTCTAGAGTTCCTGATCTTCTGGATATGAGTGACTCGTGCTACCATCGTTCGGTCAGAGTCT
+
@?AC@CDDBBBBBCCBBBCCCDCDDBBCCCCC@CBCC=CC?C?CCBBBCC?AACCB@C>BBBB?B>ABBBABBCC>=;===.?@;ABBC<A@@@=@?@<??<@@@AA@=AAB@???@;<;<<A<AAA>>?==;C??>:?>>>??>>>AAAD@???<>==<??;@<>>=@@A@@@:??@AA6B<<599999*9<9<9099<98:@==><????/?>>=B=A<>>:<??@=>><@<@@BB>>8<<>;AA>>>==;>=@A>B<<<AAA<@@AAA6<<6<<>???@@@
@ATNG8:04208:02973
GATGGTAGCTCTGCTCTGACTCTCGTACTCATTCGTTTCGGAAGAGACAGGTACGTTAATAGTTAATAGCGTACTTCTTTTTCTTGCTTTCGTGGTATTCTTGCTAGTTACACTAGCCATCCTTACTGCGCTTCGATTGTGTGCGTACTGCTGCAATATTGTTAACGTGAGTCTTGTAAAACCTTCTTTTTACGTTTACTCTCGTGTTAAAAATCTGAATTCTTCTAGAGTTCCTGATCTTCTGGTGTCTGATCTGTATCACTACCATCGTTCGGTCAGAGTCT
+
CCBC@CCBBCCCBBCDDCCCDCCBCBCCBA@@=@BAB=BB@C?BBB@@CD@BCBCC@C?CCCC?B=BBCCDDDDC?CCCCC1CC<@ACC>CCCC@CBB?BC?@@BEDD@BCBBCCCC@CBB@B@ECBBBBBB?CBBB@CBAABACACBCBBBBBB?CBB?BD@D=??CCCCCDC?C;;;;6;>C>;;:;:*;BBBD>BBDCCCDBBB5;;;;*;@@AA=@<@B@BBBCDBB?C?BBBCCC@??A@CBBBBBFCBCCCCFCCCCCC?BBCBC=AA?CBBB???00
@ATNG8:04210:02962
GATGGTAGTGTGTCTCTGAGAGTAGTACTCATTCGTTTCGGAAGAGACAGGTACGTTAATAGTTAATAGCGTACTTCTTTTTCTTGCTTTCGTGGTATTCTTGCTAGTTACACTAGCCATCCTTACTGCTCTTCGATTGTGTGCGTACTGCTGCAATATTGTTAACGTGAGTCTTGTAAAACCTTCTTTTTACGTTTACTCTCGTGTTAAAAATCTGAATTCTTCTAGAGTTCCTGATCTTCTGGGTGTATCAGCGAGTATCTACCATCGTTCGGTCAGAGTCT
+
AAAD?BA>696;9;;>00/<<:@=B>;;:?AC=AAAC<AA>@=@@@@BCC@CBCCC@C@BBCD@C@GGAABCCCC@BBCCC0@A=@ABE>DBBB>BBD@BBADBBBBB@CCCBAACE@CBC@C@CGECECCDAEBBB;;<CBA;;;@@@A;;;@A=A??;@>=@<@A:::CCBC?BBDEE;GAE;;<BBB2BCCCD=B;;;A@;:9>:>=A=1@999A;@299699:9C9:89=B@???B=@?@@6:9:A::;CCCCBCCCCBBB?@@;;;>BB<@@A;;;BBB
@ATNG8:04213:02963
GATGGTAGCAGACGTGACAGAGCGCCAGAAGATCAGGAACTCTAGAAGAATTCAGATTTTTAACACGAGAGTAAACGTAAAAAGAAGGTTTTACAAGACTCACGTTAACAATATTGCAGCAGTACGCACACAATCGAAGCGCAGTAAGGATGGCTAGTGTATCTAGCAAGAATACCACGAAAAGCAAGAAAAAGAAGTACGCTATTAACTATTAACGTACCTGTCTCTTCCGAAACGAATGAGTACGATGAGAGAGCTCTCTCTACCATCGTTCGGTCATAGTCT
+
?@@C@DDCB?CCDAABFDCCCDDBB?BBB@CCCCBB?B?BBBBBBB?BB>B>BBBBBABB2B?BDCCBBBCBBB=CBCCCCC5CC@C=AAA;AJJICBBBCDCCD?B?BB@BBB?BBBBBAAAEDCCCCCAA=BDCC?ABBBBB@@<A?BBC?CCBCDAABCBBB@@B>BA<><<8<<8878*78929::::+6959///;;?;?:<49;==5;5;?BBB@CCCCC@@9?;?@@;ABB?BBBBCCC>>>BBBBCAA@@:::A?667>===?B?@A<??BBBB?@?
@ATNG8:04215:03009
GATGGTAGCACACGAGATCTCATCGTACTCATTCTTTCGGAAGAGACAGGTACGTTAATAGTTAATAGCGTACTTCTTTTTCTTGCTTTCGTGGTATTCTTGCTAGTTACACTAGCCATCCTTACTGCGCTTCGATTGTGTGCGTACTGCTGCAATATTGTTAACGTGAGTCTTGTAAAACCTTCTTTTTACGTTTACTCTCGTGTTAAAAAATCTGAATTCTTCTAGAGTTCCTGATCTTCTGGTGTCTGATCTGTATCACTACCATCGTTCGGTCAGAGTCT
+
ABCC@CBBBB?@@@@<CBBBBBBBCCCCCGCE@ABA;AA?B?;;;CDCC@CDBCCACACCCCBDADBBCCCBA?=:9:9:$996<ABB<BCBB@BBC@CB@BBBCCB?BCC@@@BB>BBB>B>@AAB@AAB@@@@A;AAAAAA???AA>>>=<=:=;;5;=8>=AAA===BAA<AAAAA5A<A:=>DDD.::??=168==?@?=>>188888%8988=:=;?C=B@@@@>=:=;>>@@@A;?=<8<>@@>@@A??>==A>??AAA;ABB@@8::;??@@>?>66
@ATNG8:04216:02990
GATGGTAGCTCGCTGATGATATCTCCAGAAGATCAGGAATCTCTAGAAGAATTACAGAATTTTTAACTCGAGAAGTAAACGTAAAAAGAAAGGTTTTACAAGACTCACGTTAACAATATTCAGCAGTACGCACACAATCGAAGCGCAGTAAGGATGGCTAGTGTAACTAGCAAGAATACCACGAAAGCAAGAAAAAAGAAGTACGCTATTAACTATTAACGTACCTGTCTCTTCCGAAACGAATGAGTACTACTCTCAGAGACACACTACCATCGTTCGGTAGAGTCT
+
99:@:<;>:555556==<<=666;>9<<<155;4445:04/;;//--36606+//77889999)61////:6616///(////777'///)45:::/;;<9<<5549873334:96;33/7@=A@BBBBBBA@A;0+00/03<88:8B=B8@;@00*/99<:8:949;;;;:43303>:6:<=>=38771778798$/643...3789:6;6::8827/526=>:>==@@?@=<6::=<=?><>:B@@ABAAABAAABCCCABB==88886976--(--(-2545789
@ATNG8:04219:02978
GATGGTAGCTCACGTACGTCACACGTACTCATTCGTTTCGGAAGAGACAGGTACGTTAATAGTTAATAGCGTTCTTCTTTTTCTTGCTTTCGTGGTATTCTTGCTAGTTACACTAGCCATCCTTACTGCGCTTCGATTGTGTGCGTACTGCTGCAATATTGTTAACGTGAGTCTTGTAAAACCTTCTTTTTACGTTTACTCTCGTGTTAAAAATCTGAATTCTTCTAGAGTTCCTGATCTTCTGGTCTACTACACTGTACTCTACCATCGTTCGGGTCAGAGTCT
+
DFBB?BBCBBCBBBAB:6;KECBBCCFBBBBB?CCCF>DD?C=BAAACCC@DDB@@>@?BBCC?C?CCAA@@>BC?@@@??1?@=@@BC;CBBB>BB@=?@:<<=BBC@BBBB@AAA;A??:?;AB;;;;;;;AAAA7;;><<<>>AAAAA@@@@;??@=AA=A=A?:=>@@@@<?@@AA5A=C=>>>>=/9;333(------999<4:::;+:?@@F>D<==:=B@?===;?7:;@@@@8;:?=@>>>AAAAAAA>??@D@@>>;>>=<<999:3;>=?@@>>=
@ATNG8:04221:02992
GATGGTAGAGTACAGTGTAGTAGACCAGAAGATCAGGAACTCTAGAAGAATTCAGATTTTTAACACGAGAGTAAACGTAAAAAGAAGGTTTTACAAGACTCACGTTAACAATATTGCAGCAGTACGCACACAATCGAAGCGCAGTAAGGATGGCTAGTGTAACTAGCAAGAATACCACAAAAGCAAGAAAAAGAAGTACGCTATTAACTATTAACGTACCTGTCTCTTCCGAAACGAATGAGTACACACTCTCATATGACACTACCATCGTTCGGTCAGAGTCT
+
?;BF@CBCBBCCCECCDCCCDDCBB@CCC@DCCB@A<?<@@CAAAC@CC?B?AA@ABAAB2A?BCCBBABBBBB;A@BDDDD3CC@C?BBB:BCB?CBBBGDCBB?C?CC@BAB@BBAAADCECBBDCCCAA?ABCC>A@BBCCBB>B@CBB@BDCBBBBB?A@@BBB?CD@BBC=@????5?BB?BCCCC3>><>@A???ABB?B=BA?@<@>>CA??:?@?>===;?;>>>7>>>9>@@A@=@AAA;;=A>>>@>>>>>;;;A;>>BBB?BB?CBBBCCBBB
@ATNG8:04230:02970
GATGGTAGCACGACACGACGATGTGTACTCATTCGTTTCGGAAGAGACAGGTACGTTAATAGTTAATAGCGTACTTCTTTTTTTCTTGCTTCGTTGGTATTCTTGCTAGTTACACTAGCCATCCTTACTGCGCTTCGATTGTGTGCGTACTGCTGCAATATTGTTAACGTGAGTCTTGTAAAACCTTCTTTTTACGTTTACTCTCGTGTTAAAAATCTGAATTCTTCTAGAGTTCCTTGATCTTCTGGGTGTATCAGCGAGTATCTACCATCGTTCGGTCAGAGTCT
+
:;@E@GCDCB==<<=<;9665555=BECCCBB?BBA@8@@5;5:<<=<=<9>B@AA?A?@A@A=B>ABFBABB4744=????=#8>4?7;38//)/)//8333,377777,7>>@@A;;7;>D=H;>???<9<<:=AAE<A?>>@@;;;@?AA??@B;===<??;?=@@@@@@@AB=@@@AA6>:>5::???/>A=>=7>>>>>@?==<8<<;;+<;::>9>9;;5;;99,,,),),(,778<9---7.---=>;;;>AA>>>>>>AA<@@@@@:>><AAAAA?=>?
@ATNG8:04231:02990
GATGGTAGCGCGACGAGCGTAGACCCAGAAGATAGGAACTCTAGAAGAATTCAGATTTTTAACACGAGAGTAAACGTAAAAAGAAGGTTTTACAAGACTCACGTTAACAATATTGCAGCAGTACGCACACAATCGAAGCGCAGTAAGGATGGCTAGTGTAACTAGCAAGAATACCACGAAAGCAAGAAAAAGAAGTACGCTATTAACTATTAACGTACCTGTCTCTTCCGAAACGAATGAGTACGATGAGAGAGCTCTCTCTACCATCGTTCGGTCAGAGTCT
+
CCAB@BDCBCBBCCCBCCCBBBCDD=BBB?CCCBB?B?BAAABCC?BB?B@BBBBBBBB3B?BBBA?@@CBCB9><89888(9@;@9???5>@C?D;;:===;:5;;?B>???<?AA??>>>>>??>>>==7=AAC;A>>>>@?>:>9<<<9<<@@@A??;>@AABC>B>9>;949:555(8::4;BDDD/8858A<=>AACB<B=???@<@<@@@>>:>>?AAAA:@<??>8?AA>AD@@>>>AC:::????AB:88>>>>>@:>@>>B9?>7>>???@>>>
@ATNG8:04184:03016
GATGGTAGCTCGCTGATGATATCTCCAGAAGATCAGGAACTCTAGAAGAATTCAGATTTTTAACACGAGAGTAAACGTAAAAAGAAGGTTTTACAAGACTCACGTTAACAATATTGCAGCAGTACGCACACAATCGAAGCGCAGTAAGGATGGCTAGTGTAACTAGCAAGAATACCACGAAAGCAAGAAAAAGAAGTACGCTATTAACTATTAACGTACCTGTCTCTTCCGAAACGAATGAGTACACACTCTCATATGACACTACCATCGTTCGGTCAGAGTCT
+
:5B=9==CC=<====<>=B>>666><@@@:??;;::7;7::>=@?@8;;;?8;??BBBBB1B@BBBBBBBBFCD=:9;?@@@,@A=@=BBB9BCIACECCDCCBC@BACB?CCC?BBB9;;DBB;;:BAABB@BCABADD???>9930+000+0>>??;=B?ABABCC?BB????:??999+773,7;;;;,5606679><;=B7;7:@AA:?7;;ABD@B@@@>==3928??9??@597>AA@A>>?@@AAA>>;;??@99:::49ABAB?BC?BBBCCCBAB
@ATNG8:04198:03025
GATGGTAGCGAGCGAGTGTGTATACCAGAAGATCAGGAACTCTAGAAGAATTCAGATTTTTAACACGAGAGTAAACGTAAAAAGAAGGTTTTACAAGACTCACGTTAACAATATTGCAGCAGTACGCACACAATCGAAGCGCAGTAAGGATGGCTAGTGTAACTAGCAAGAATACCACGAAAGCAAGAAAAAGAAGTACGCTATTAACTATTAACGTACCTGTCTCTTCCGAAACGAATGAGTACGATGAGAGAGCTCTCTCTACCATCGTTCGGTCAGAGTCT
+
>:??=A?@:CB@>?@??<ACCCCCB?BBB=@@BBBA=@=@@=8;33-33,3397:;;@?=+C99;6>@<@=>>B8?A@@>@@,=B=B4<;;*;BB=@B@BAA@@@@C@DC@DDC>AAAAABBCDCCBBCCCC=@@::6;AA@CBBE?C?BA@=AB@@AB<;7;ACABB?CD@::99<=988*9?@:99999(7;8?799ABB?@<?:==??1708<B;;:;BBDDED@C@CCC=B;;699:@DBBBAABA???BBBAB@>;;888<>>==A=@A=????@A999
@ATNG8:04208:03044
GATGGTAGAGTATCATGTGTATCTCCAGAAGATCAGGAACTCTAGAAGAATTCAGATTTTTAACACGAGAGTAAACGTAAAAAGAAGGTTTTACAAGACTCACGTTAACAATATTGCAGCAGTACGCACACAATCGAAGCGCAGTAAGGATGGCTAGTGTAACTAGCAAGAATTCCACGAAAGCAAGAAAAAGAAGTACGCTATTAACTATTAACGTACCTTTTCTCTCCGAAACGAATGAGTACGTGTGACGTACGTGAGCTACCATCGTTCGGTCAGAGTCT
+
:;;?;BABBCCCD?CCCCCCC;;;B?@@@=BBBAAA?B?B@@@BCC@;;;;?BBA;;;;;$:<BBBBBBB;;;@8@;;9959$5<7<8>==2=BA?CBBAB@@0000;@>9@@A<@BBBCBBBCGCCCCCCC@CCBC?BBBCBBBB>A=A@?<?BBBBBBA>@AABBB?BB?B?A;>???=5>=>9:::::(9@>???AEBBAA7;5;>==5;5:>BAA5;;;.;A@AB@CCD@CAA=@AA;;;CGFBBCCBBBCCECC@@@BAB>AA@@A>?><?CAA@A@@@
@ATNG8:04208:03045
GATGGTAGAGTACAGTGTAGTAGACCAGAAGATCAGGAACTCTAGAAGAATTCAGATTTTTAACACGAGAGTAAACGTAAAAAGAAGGTTTTACAAGACTCACGTTAACAATATTGCAGCAGTACGCACACAATCGAAGCGCAGTAAGGATGGCTAGTGTAACTAGCAAGAATACCACGAAAGCAAGAAAAAAGAAGTACGCTATTAACTATTAACGTACCTGTCTCTTCCGAAACGAATGAGTACACATCGTCGTGTCGTGCTACCATCGTTCGGTCAGAGTCT
+
5;<=<>?A@;>>?696C@AAABCBB?BCD@CABA9:7;?BBABBBB?BC?B?A@???A@@,@:?:98ACBBBBC77394444$5<8=:>GG2@><8;6699:9//)/5::6;;<7;:;;<;;CBBBB;;;EFAECBB?CBBCBBBB>A?A::8;CBBAB??>?AAABB>AA@>>@ABBABB=?A?;888888%8>:=889AAA>>;=8;;:9394<<@;;5;BAABBB@C@CCC>CBC>AAABCBAADBBAA?CCBCBBBAAABCD?BBBCC@BB?B?;@???CC
@ATNG8:04211:03036
GATGGTAGTATCTGCACACTCTGTCCAGAAGATCAGGAACTCTAGAAGAATTCAGATTTTTAACACGAGAGTAAACGTAAAAAGAAGGTTTTACAAGACTCACGTTAACAATATTGCAGCAGTACGCACACAATCGAAGCGCAGTAAGGATGGCTAGTGTAACTAGCAAGAATACCACGAAAGCAAGAAAAAGAAGTACGCTATTAACTATTAACGTACCTGTCTCTTCCGAAACGAATGAGTACTACTCTCAGAGACACACTACCATCGTTCGGTCAGAGTCT
+
CCBB=A<@994:55566;;A==@CC?@A@=>;9:9?2:244<455;4997;348773==>+B;==:==<=B<<<7=;@A@@@0?@=@9=>=4?@B>BCCCDDBBB@C@BC?CCC?AAACCCDDCCCCBBBBA<@C??=@BBBCBBB>C@CBC?BBCCCBAA?BCBCCC@BB?>>?<@@<?<8=<<;=::;;+;@<B;;;BBA@@7;7;=AA;><>AA@@?CCCBBBC?B?BBB=BBC@BBABBBCCABBBAAABBCBA===?@?B=A<>>?49949:<=<==??
@ATNG8:04213:03048
GATGGTAGTATCTGCACACTCTGTCCAGAAGATCAGGAACTCTAGAAGAATTCAGATTTTTAACACGAGAGTAAACGTAAAAAGAAGGTTTTACAAGACTCACGTTAACAATATTGCAGCAGTACGCACACAATCGAAGCGCAGTAAGGATGGCTAGTGTAACTAGCAAGAATACCACGAAAGCAAGAAAAAGAAGTACGCTATTAACTATTAACGTACCTGTCTCTTCCGAAACGAATGAGTACACATGTCGTGTCGTGCTACCATCGTTCGGTCAGAGTCT
+
<<BCACCA@@BB;96@=DCDBCCEL@BBB?AA@@@A>B>A@DDCAA=@A<?;??>99999(:?CBBBBBDDBBB=?>;;;;;*:925.555&5;<9>@>>;;;;@<@=??:@CC>AACCEAABCCDAA@@@C?BBBB?BBBBBBCB?D?CBB>ACCBBBDC?ABBBBA=00000/5996881777333779(6=9=>>>AC???;>;>??B=B<>>BBC@C@@@@BB?A@BBE>BBB?:9:@DDFDCBBBBB????>>888?>?<AAA;;5;=7=====CB??
@ATNG8:04233:03027
GATGGTAGATATATGCACGCTCTACCAGAAGATCAGGAACTCTAGAAGAATTCAGATTTTTAACACGAGAGTAAACGTAAAAAGAAGGTTTTACAAGACTCACGTTAACAATATTGCAGCAGTACGCACACAATCGAAGCGCAGTAAGGATGGCTAGTGTAACTAGCAAGAATACCACGAAAGCAAGAAAAAGAAGTACGCTATTAACTATTAACGTACCTGTCTCTTCCGAAACGAATGAGTACACATCGTCGTGTCGTGCTACCATCGTTCGGTCAGAGTCT
+
;49:05<==A@ABBAABB;99AACD@CCC?AAAA@@=@@A@AAABB?BB?B?BB>>?CBC3C@BBB@@ABBCCC>AACBCCC5CA=@4;;;.;AB?BGICCCCCD@C@BB?BCC@CCCBCBBADCDCBBBBB?BCBB?BDDBAB??9@=A;;9<CDBCBBA?BBCBCC?9919998<<999+9>>;===??.<A>A:<;B@@=>:>=?>?@7:5:<AAA?A@@@@BB@E?BBC>BBB?AAABBBCBB>>?BBBBBBBBB????BB?BBBBB?BB?BBBAAAA::
@ATNG8:04189:03094
GATGGTAGTGTCATATGGAGTGTGTACTCATTCGTTTCGGAAGAGACAGGTACGTTAATAGTTAATAGCGTACTTCTTTTTCTTGCTTTCGTGGTATTCTTGCTAGTTACACTAGCCATCCTTACTGCGCTTCGATTGTGTGCGTACTGCTGCAATATTGTTAACGTGAGTCTTGTAAAACCTTCTTTTACGTTTACTCTCGTGTTAAAAATCTGAATTCTTCTAGAGTTCCTGATCTTCTGGTCTACTACACTGTACTCTACCATCGTTCGGTCAGAGTCT
+
BBBC@BBCABBBCDDDJBCBBBBB@A@BBAA=@DDD>BA>C?CBBBBCC?DCCCB?B?BBCC@DBECBAA@BBB>AACCD5BB@DCDD;CCCC?BBCBIC@BA@BBCBECCCDCCC@CBB@B?CBBACCCB?CCCC?CCBBFDDDBBBBBBCBB?BBB@BC?C@:9;ABDB@A;@;;;;.;>C><<<;.:@@@D>CBBBBBA@@>;@@@@,>=>A@:@=@C@A@@DD@@?@@BCBBBB?@@C@CAABBBCBBBCCCB@@DCCCACBBBB@BB@CCCBBBBBB
@ATNG8:04190:03094
GATGGTAGGCACTGCGCACACATCCCAGAAGATCAGGAACTCTAGAAGAATTCAGATTTTTAACATCGAGAGTAAACGTAAAAAGAAGGTTTTACAAGACTCACGTTAACAATATTGCAGCAGTACGCACACAATCGAAGCGCAGTAAGGATGGCTAGTGTAACTAGCAAGAATACCACGAAAGCAAGAAAAAGAAGTACGCTATTAACTATTAACGTACCTGTCTCTTCCGAAACGAATGAGTACACACTCTCATATGACACACTACCATCGTTCGGTCAGAGTCT
+
>;;D<@<:3:9////:9<<;:6;;;3;==;;;<<6616999;555?8=<8=8999??AAA0A=A:85<::9<477-7;8<<<<)44258<==1===8BBBBBBBBC@C?BB@BBB?BB?ABBBCCCCCCCCCD@AAAB?BBCB???C>B?B??=@BBBBCCC?AAABBB?BC@A@A?BBAAA;::84:::::+:=:@;;;CAA@@;><>>@A<>:=ACCC@CCAA@@@<?=?BC>BAA>ACDCAAACCAAAABDAAAABBBBAAACCC?CBBBB?BB@CBB???ABA
@ATNG8:04192:03067
GATGGTAGTGATACAGATCAGACACCAGAAGATCAGGAACTCTAGAAGAATTCAGATTTTAACACGAGAGTAAACGTAAAAGAAGGTTTACAAGACTCACGTTAACAATATTGCAGCAGTACGCACACAATCGAAGCGCAGTAAGGATGGCTAGTGTAACTAGCAAGAATACCACGAAAGCAAGAAAAAGAAGTACGCTATTAACTATTAACGTACCTGTCTCTTCCGAAACGAATGAGTACGATGAGATCTCGTGTGCTACCATCGTTCGGTCAGAGTCT
+
BB@@<<;;;=AA@@AA@AAB;99==8;?@@@@?@?<?B?BAAC:9478<,7,3;=7773&3,33;<@==@999,:>;;;;-4;.4.55)55549556;;><;786..(-8:)--::==<<;;;>==B=B?@@?@?ABCCCBBB>B?A;;49?:995<<8===<<<6:=6;@<;==BA?7<<828>>>@1=>?=?@@?>9<<,/*/:88/617=AAB?BBBBAAE@F>AAC=A::8:@AA???AABCBAAB>=865AA7977;5;8559577/5//.6888=
@ATNG8:04201:03107
GATGGTAGGCACTGCGCACACATCCAGAAGATCAGGAACTCTAGAAGAATTCAGATTTTTAACACGAGAGTAAACGTAAAAAGAAGGTTTTACAAGACTCACGTTAACAATATTGCAGCAGTACGCACACAATCGAAGCGCAGTAAGGATGGCTAGTGTAACTAGCAAGAATACCACGAAAGCAAGAAAAAGAAGTACGCTATTAACTATTAACGTACCTGTCTCTTCCGAAACGAATGAGTACACATCGTCGTGTCGTGCTACCATCGTTCGGTCAGAGTCT
+
BDCC?BCC@B@@ACBBBBBBBCCB@DCC?CCCC@A>A@BBBBBBC?CD@D?@@AABDDD3C?AABBBCCC88878?BEEDE5BA=A5;;;.<CC@BBBCCCDDD?C>AD@DBB@BBAABCCGDDBBBBBBB?CCCC>AAAA@@AC?C?BAA>@DBBAAAA?ABBBAB?BC>@AA;>?@@@9@@?;=::;;+;A=B===?@@==:=<>=AB:>:>ABBB@CBCBBFD>@=ACD>BBB>BBBBBBBAAAAACACBAA@BBA@AABB?BCDCD?AA=ABBCAAABB
@ATNG8:04208:03081
GATGGTAGCTCGCTGATGATATCTCCAGAAGATCAGGAACTCTAGAAGAATTCAGATTTTTAACACGAGAGTAAACCTAAAAAGAAGGTTTTACAAGACTCACGTTAACAATATTGCAGCAGTACGCACACAATCGAAGCGCAGTAAGGATGGCTAGTGTAACTAGCAAGAATACCACGAAGCAAGAAAAAGAAGTAACGCTATTAACTATTAACGTACCTGTCTCTTCCGAAACGAATGAGTACGATGAGATCTCGTGTGCTACCATCGTTCGGTCAGAGTCT
+
;;@C@CBBCCCB=AB@CCCBBAAAB>BBB>@@@A;;7<>AAAA?@??BC?C@:::BDDEC3C=A@BBBCAA>>>7??ABBBB3BB@D?BBB9B>B=@>?>?>=<;5:3;=5:;=8=>>;;;??>>>A???::7;??@=@@@>8;:@9@>?>;:>AA@>?>><@?>@AC<==:=BA8=>//*///)/9899,7709//*/:===><A=@B@@<?:=<<<=<???@@@@<?<?AA3:7718//=///;666@@@@BBB==;:::?>?9>===@6;;<>>>A??>>>
@ATNG8:04211:03087
GATGGTAGTATATCGCGTCGCTATCCAGAAGATCAGGAACTCTAGAAGAATTCAGATTTTTAACACGAGAGTAAACGTAAAAAGAAGGTTTTACAAGACTCACGTTAACAATATTGCAGCAGTACGCACACTATCGAAGCTCAGTAAGGATGGCTAGTGTAACTAGCAAGAATACCACGAAAGCAAGAAAAAGAAGTACGCTATTAACTATTAACGTACCTGTCTCTTCCGAAACGAATAAGTACTACTCTCAGAGACACACTACCATCGTTCGGTCAGAGTCT
+
8:<B8<@B???A<<<<>>ABACCCB=A@A=>A@9:68<7<>>666?7;:9<8/////778'86;;:===::99<3///////$//)5.555&5<>8666@:9:00,0;@@=@AD@CCCCCCCBCCCDABABBCC@AA@BBBBBBBB>B?BAA>BCBBDAAB@CBBBBA=AB=???599ABD=BBB?BBCCC3AB=;;>=BBAA@<?:=<AC1818=@@@@DCCA@@D6:6:AA;@BA?::99A@BA????ABABBBBBCBA@@@@;?>>8708;8<=<==@???
@ATNG8:04211:03095
GATGGTAGTCTCAGATAGTCTATAGTACTCATTCGTTTCGGAAGAGACAGGTACGTTAATAGTTAATAGCGTACTTCTTTTTCTTGCTTTCGTGGTATTCTTGCTAGTTACACTAGCCATCCTTACTGCGCTTCGATTGTGTGCGTACTGCTGCAATATTGTTAACGTGAGTCTTGTAAAACCTTCTTTTTACGTTTACTCTCGTGTTAAAAATCTGAATTCTTCTAGAGTTCCTGATCTTCTGGAGATATCATCAGCGAGCTACCATCGTTCGGTCAGAGTCT
+
AAAB;BCCBCBCCCECBCBAABBBBBBCCBBC@CCCD>BB?C@CCCBCBCABCCCC?C@DBAA>B?@@CC?C=CB>?@BCC3CC?BBDE>@A;;9;CF?CB?AABBBFACCDDCCBB>ACC>A>ADDDCBBB@BBCC@CBBBBCCCCBBB@@@CDA;:;?AA>A>A;;;CBBCC?AAAHG<C?B@;;<<;*;@AAA=BBCABACBBC@CCBB3B;;;D?A?ACACBDCBBB@B@FCCBBC>@@C@BBCCCCCCCC@ABCCCBCCD@CBAAC@CC?BBB@AAA??
@ATNG8:04214:03081
GATGGTAGCATCATGCATATCTCACCAGAAGATCAGGAACTCTAGAAGAATTCAGATTTTTAACACGAGAGTAAACGTAAAAAGAAGGTTTTACAAGACTCACGTTAACAATATTGCAGCAGTACGCACACAATCGAAGCGCAGTAAGGATGGCTAGTGTAACTAGCAAGAATACCACGAAAGCAAGAAAAAAGAAGTACGCTATTAACTATTAACGTACCTGTCTCTTCCGAAACGAATGAGTACTATGTAGAGCTCTATACTAATCGTTCGGTCAGAGTCT
+
=;;B?BB?@@BBBBCEBCBCDDBAB<9;57<@AB@A?A@BBABBBB?BB?B?9:8??@?>+:6===873>:?=:2:@BBCBB2;;594;;;*;BB>CCCBABB;;6;>@?=BAA=AAA?@@BCBBAGCDCCD@BBCC@BBCBCBBB>A?B::;;FCCCCDD@B???BB?BB?AAA4999::,8781999999%9><5725A;AA@<@<?=@@<?<?BCCDACCBBA??;?<?DB;B::69>AACFAAABBBBBB@>>>A@@;;;E>BA;?=?B=@@BA@A??>
@ATNG8:04224:03085
GATGGTAGGCGTGTGAGAGTCTGCCCAGAAGATCAGGAACTCTAGAAGAATTCAGATTTTTAACACGAGAGTAAACGTAAAAAGAAGGTTTTACAAGACTCACGTTAACAATATTGCAGCAGTACGCACACAATCGAAGCGCAGTAAGGATGGCTAGTGTAACTAGCAAGAATACCACGAAAGCAAGAAAAAGAAGTACGCTATTAACTATTAACGTACCTGTCTCTTCCGAAACGAATGAGTACTATGTAGAGCTCTATACTACATCGTTCGGTCAGAGTCT
+
?ACB?BCB?BBCDCBBCCC9;;CCB7BBBACCA@@B?B>AABG;;;?BB@BAFBAAABBB3B@AAA?@?CBBBB>BBBBDEE3>>8>8<<>5?BA?BAA>@?>AA7;8;B=A@@;@@BA?:;:AAAAA:::@<@???9=AAC;=>;4<8579??===?A?@<?@@@AA>>><>BA9==666(88818::::*:;4;@@AABABA;>;>CBB<@<@>>>>;A>>=>>>;A;AA@9=@@<@@@C@??===?=>AAAACCB?>AAA?A??@BB8:::>C@A@@@??
@ATNG8:04232:03061
GATGGTAGTATAGAGCTCTACATAGTACTCATTCGTTTCGGAAGAGACAGGTACGTTAATAGTTAATAGCGTACTTCTTTTTCTTGCTTTCGTGGTATTCTTGCTAGTTACACTAGCCATCCTTACTGCGCTTCGATTGTGTGCGTACTGCTGCAATATTGTTAACGTGAGTCTTGTAAAACCTTCTTTTTACGTTTACTCTCGTGTAAAATCTGAATTCTTCTAGAGTTCCTGTCTTCTGGCGCGTATGTATGTCGCCTACCATCGTTCGGTCAGAGTCT
+
88:?6;>@;@?996B<;;;>>@@@DDCBCBBB@BCCD@BB?B@BBAAA??79:A@A=A;?>AA;?<>BABEDCB@=??=>=,7817==?9699C@A@A=@A488856;4<;:9A?;:7;??;?<@@@@?@?@<???@:====?;;;=>=>>>AAB7;;;=BB<A<AA;;;@@@B7;;A@@2>:=8=9<<<,99677+--6--,7,,----&-25596;65515@@>888=B====>=9===8=:9///<7;;@@@@@@====2----;299066A<99///
@ATNG8:04191:03129
GATGTAGGCGAGAGTGAGACGCAGTACTCATTCGTTTCGGAAGAGACAGGTACGTTAATAGTTAATAGCGTACTTCTTTTTCTTGCTTTCGTGGTATTCTTGCTAGTTACACTAGCCATCCTTACTGCGCTTCGATTGTGTGCGTACTGCTGCAATATTGTTAACGTGAGTCTTGTAAAACCTTCTTTTTACGTTTACTCTCGTGTTAAAAATCTGAATTCTTCTAGAGTTCCTGATCTTCTGGTATACACACTCGCTCGCTACCATCGTTCGGTCAGAGTCT
+
@>:99=B?BBBBBBBCCDDAAACCCCCICBB?BCCC=BB?B>BBCCCCC?CBABA?B>BBBB=A>ABBBBBBBB>@@???2AB?BBBB;AAAB>C@B>BB587ABBF?CCC>=>??;??A7;7;<<?;;;>:>A>>8><@???A@>>AAA>;;>7=<D==>:=<@@A???@=<6;:::9-:9=8;<<<<+;=666.6/////;:9<3::::+799995<9==5====:::5:,//==AB9==D=B??>>>?B>>>A???@@@@@=??A??:>?<A@BCCC@@@
@ATNG8:04193:03114
GATGGTAGCTCTGCTCTGACTCTCGTACTCATTCGTTTCGGAAGAGACAGGTACGTTAATAGTTAATAGCGTACTTCTTTTTCTTGCTTTCGTGGTATTCTTGCTAGTTACACTAGCCATCCTTACTGCGCTTCGATTGTGTGCGTACTGCTGCAATATTGTTAACGTGAGTCTTGTAAAACCTTCTTTTTACGTTTACTCTCGTGTTAAAAATCTGAATTCTTCTAGAGTTCCTGATCTTCTGGGTGCGCTACAGTCTCTCTACCATCGTTCGGTCAGAGTCT
+
?;;<8<=;;;:==B@@@BAACDDECBA@<@6505;;;5<@=B?@A@DC>@<CDD9996<@@=B?C?AA@ABBBBB?BBBCB5BC@BBGD=@;;616;<9>D<9:9?@>:>CCBBBCDACCC?B@BDCBBBBC@DCEC>B;;;BBDCBBB@AACCB@CCC@BB>A=??@BBBCEEACBBBB.;5;=A@A@A,ABBBH?F<;;;;@@=@2:9:9*9=@@@?B?BB?BBBBB@@?@@CCBCCC@A:<<0;B;;;@CBC;;;B;;;BBC@BC;<<BCB?BB@@@@A;;
@ATNG8:04196:03154
GATGGTAGGAGACACGTCGCACACTTACTCATTCGTTTCGGAAGAGACAGGTACGTTAATAGTTAATAGCGTACTTCTTTTTCTTGCTTTTCGTGGTATTCTTGCTAGTTACACTAGCCATCCTTACTGCGCTTCGATTGTGTGCGTACTGCTGCAATATTGTTAACGTGAGTCTTGTAAAACCTTCTTTTTACGTTTACTCTCGTGTTAAAAATCTGAATTCTTCTAGAGTTCCTGATCTTCTGGATATGAGTGACTCGTGCTACCATCGTTCGGTCAGAGTCT
+
5<<>?BBB<@@@;;0==0//::::=:<;CCCCABBBA>@@<@-0//::9=:===BC?C?@@?A?C=??BAB<<8B9?<?>?.>?:@9:::&3<<<9>=<:>B@BBCBBA=AABCB>>>>D>>:=:?==887;;<AAAA=?>?ABD>>>?>>>;;;=89889;;5;<>>?CCBCAA;AAADE5A7:7:=AAA/AA<<9.58>@AAAA8818>==/?;;;C=D=BA<>>>A??@<@;@AAA><:=AA<?@>>AA<<<>@@>><@@AAA;<>>??89949;=?@@@?@
@ATNG8:04201:03132
GATGGTAGGCGTGTGAGAGTCTGCCCAGAAGATCAGGAACTCTAGAGGAATTCAGATTTTTAACACGAGAGTAAACGTAAAAAGAAGGTTTACAAGACTCACGTTAACAATATTGCAGCAGTACGCACACAATCGAAGCGCAGTAAAGGATGGCTAGTGTAACTAGCAAGAATACCACGAAAGCAAGAAAAAGAAGTACGCTATTAACTATTAACGTACCTGTCTCTTCCGAAACGAATGAGTAACTATGTAGAGCTCTATACTACCATCGTTCGGTCAGAGTCT
+
88@A<@<B@BA;;666>>?@@A??;4;CD@DH000D=C=CBBC;;;A<@<@?CBBAAAAB2A?CBB::8BCBDC8?<89999'87/3178*77718735;<:8;<A>EE<@;:7;=?????@>>>AABAAA7;;<<6<<<==>888-9:>?F@AAAAAA;;6;>>>BB?BC>AAC<???AC3:8836AA>A/;;6:=<<AA;::;@:;;;>=@=@@A;;8;AA>==>:?:===6=BC?BBBB66.59999>>BA@A@B@<8:8=<A=A@@@A5::8:666A9:87
@ATNG8:04207:03113
GATGGTAGATATATGCACGCTCTACCAGAAGATCAGGAACTCTAGAAGTATTCAGATTTTTAACACGAGAGTAAACGTAAAAAGAAAGGTTTTACAAGACTCACGTTAACAATATTGCAGCATTACGCACACAATCGAAGCGCAGTAAGGATGGCTAGTGTAACTAACAAGAATACCACGAAAGCAAGAAAAAGAAGTACGCTATTAACTATTAACGTACCTGTCTCTTCCGAAACGAATGAGTACATAGATATACGTATAGCTACCATCGTTCGGTCAGAGTCT
+
888=7;;BBBCBB;96BB969BAAB@BBCAEBBBA@=@;>??585<8;=@@=@A:96@?>+=7;;<>>>A<BBB=AA?@@@@,;;;.;;>@@6?8:7485:<;9==.7,7?8=<A?BBBBBBB?BCCCCCEB@>AAA@?BBBBCCDB@C@CBB?BBBBA@AC?CBB?AA<AB?CAA;??@@@99;:ADDDDD3BB?A:;;?@=@@<?<?A>>3:39<===:?@@@ABB?B?A@@<@A@=?@?@@B@::9>B??@BBDCCCB:9:::078;AB=>>:>=8679=88
@ATNG8:04213:03120
GATGGTAGTATCTGGCACACTCTGTCCAGAAGATCAGGAACTCTAGAAGAATTCAGATTTTTAACACGAGAGTAAACGTAAAAAGAAGGTTTTACAAGACTCACGTTAACAATATTGCAGCAGTACGCACACAATCGAAGCGCAGTAAGGATGGCTAGTGTAACTAGCAAGAATACCACGAAAGCAAGAAAAAGAAGTACGCTATTAACTATTAACGTACCTGTCTCTTCCGAAACGAATGAGTACGAGAGAGCACACGTGTGCTACCATCGTTCGGTCAGAGTCT
+
4:;;<444444555.555;<;;;=5505?>=<@@@AB>B>A@DDBBB??@;?9?@@@ABBB1B>BB=BBBBBAAC;@??@@>@0@D?D6;;;7;CGDJCCCCBBBB?B@;;8;BB?BC::;CBBCFBBB@@@C?B@@@>ACBBBAAA<@=A;;7;B@@@A?C@DCCCCC?BB?AAA;??@@?8???;?CCDC3@@<@;;;;;===7=8=;;;8=9==BBC@B@@@??@=A@DDD:@AC?BBBBBCCB>?@BBAAA@???A:;:<=>>;>AAAA=??;?=====;;;
@ATNG8:04215:03146
GATGGTAGTAGTACACTAGTCATACCAGAAGATCAGGAACTCTAGAAGAATTCAGATTTTTTAACATCGAGAGTAAACGATAAAAAGAAGGTTTTTTACGAGACTCACGTTAACAATATTGCAGCAGTACGCACACAATCGAAGCGCAGTAAGGATGGCTAGTGTAACTAGCAAGAATACCACGAAAGCAAGAAAAAAGAAGTACGCTATTAACTATTAACGTACCTGTCTCTTTCCGAAACGAATGAGTACACACTCTCATATGACACTACCATCGTTCGGTCAGAGTCT
+
??@A;ABABB@@@B><;;B@A<;:;29=?8=A;;;;2:9>?=555939;7;6444448888$8-3799::977::=30///////$/839,33333#377333334::>=:=ACCAHDC@BBBCCBCBDDCCBCCCC?BCBB?BABBCB@A<A=A??>?BCCBDCB?AABBBB?BB@BBB;??888*:>=9::::::%:>76825:::--)-0---7-3-6;CCC=BAA000@@9@@CCD?CCD?BCBBBCCBCBAABBAAA==@BBCCCCC?CCB897;A=ABBBBCA@?
@ATNG8:04215:03150
GATGGTAGCTCTGCTCTGACTCTCGTACTCATTCGTTTCGGAAGAGACAGGTACGTTAATAGTTAATAGCGTACTTCTTTTTCTTGCTTTCGTGGTATTCTTGCTAGTTACACTAGCCATCCTTACTGCGCTTCGATTGTGTGCGTACTACTGCAATATTGTTAACGTGAGTCTTGTAAAACCTTCTTTTTACGTTTACTCTCGTGTTAAAAATCTGAATTCTTCTAGAGTTCCTGATCTTCTGGTGTCGTCTATCATGTACTACCATCGTTCGGTCAGAGTCT
+
ABCC@CBBBBCAABBABBCCIECCCCCCBABC@BBCB>BB@C@CABBCCDACCCCC@C@CCCC@C@C@@ADDDBB?@@>>>0>A?BBDD>ECCCACCC@CD?@@@BBB@CCCCDCCC@CBB?A>BCCBBBBA>ACBB?CCCBDDCBBBBCCDCCA?BBB@DC>B>AABBBCCAA?ABDDD:B>A;;<;;:*;CBCC?ICCCCCCBBC?BCBD3B@@BCAD?BB@CAABCAA?A@CBBBBD=@?B>A@ABAABBBBBCBBBCBBCC@CBCCC>BB@CBBBBC@@@
@ATNG8:04226:03117
GATGGTAGTGTCAGTGCGCGTCGTCCAGAAGATCAGGAACTCTAGAAGAATTCAGATTTTTAACACGAGAGTAAACGTAAAAAGAAGGTTTTACAAGACTCACGTTAACAATATTGCAGCAGTACGCACACAATCGAAGCGCAGTAAGGATGGCTAGTGTAACTAGCAAGAATACCACGAAAGCAAGAAAAAGAAGTACGCTATTAACTATTAACGTACCTGTCTCTTCCGAAACGAATGAGTACTACTCTCAGAGACACACTACCATCGTTCGGTCAGAGTCT
+
44:=8>BA@@<<5566<<=;;;?=<8<65.59///:3:3888///;)//69634498989)9288933388;;;5//-8888)--(/)///&/:<8>=<<696==:=;AB?BBB8;:@?ABBCCCCCCCB@@<@;;;<@@@@AB??<A@B;;8;BBABBACACCC?@?@??>?B?8??<==5<>>;<====.=>==>>??BAAA=B7;;AA5;5;;@@A?AAAABBA;?<?@@9@??:?A@@BBBBBBCAA@CBBBDB@@@;;;A<=====:=@;AA<======
@ATNG8:04226:03123
GATGGTAGCTCTGCTCTGACTCTCGTACTCATTCGTTTCGGAAGAGACAGGTACGTTAATAGTTAATAGCGTACTTCTTTTTCTTGCTTTCGTGGTATTCTTGCTAGTTACACTAGCCATCCTTACTGCGCTTCGATTGTGTGCGTACTGCTGCAATATTGTTAACGTGAGTCTTGTAAAACCTTCTTTTACGTTTACTCTCGTGTTAAAAATCTGAATTCTTCTAGAGTTCCTGATCTTCTGGATATGAGTGACTCGTGCTACCATCGTTCGGTCAGAGTCT
+
:9@B?BBBBCCCBAACCCCCCCCCBBBDCCBA>ADDD;AA=A?CCCDDBB=BCBBB@D?DDDC?D?DDCCBBBDE@BBAAA1AC@BBCD@EBAA?ACB?CC9:9CCBC@BBCCCCBC@CCC?B?CCCCCBBB?CCCC@CCB@@@CCCCCDCCBBB?BAA?BC?B=??DCBBBCB:>::::.:>B;::9:*;BBBC?HCCCJFEAAA@CEHG3CBBBE?A?AH@BBBBA??=?@BDDDBB?B@B@CDDCDCCBCBCCBBBA@ACC@BBBCC>A@=BCCCCCC@@
@ATNG8:04229:03124
GATGGTAGGTGCCATGAGTGTATCCAGAAGATCAGGAACTCTAGAAGAATTCAGATTTTTAACACGAGAGTAAACGTAAAAAGAAGGTTTTACAAGACTCACGTTAACAATATTGCAGCAGTACGCACACAATCGAAGCGCAGTAAGGATGGCTAGTGTAACTTGCAAGAATACCACGAAGCAAGAAAAAGAAGTACGCTATTAACTATTAACGTACCTGTCTCTTCCGAAACGAATGAGTACGATGAGAGAGCTCTCTCTACCATCGTTCGGTCAGAGTCT
+
BABC@BBC?BCB@CCCBCDIHCCC@GDC@AA@@@@>A=@@@@@@@6::9?<AAAAA@@@.@>BBAACBBBBBB;@=99:::(::4::@@@6@AA<@>>>>??BB<A<@@;?<<187>>A@;;:BBAA??>A<A>==<@>?<8::85:=AAA<AAAAA???=@@<@@?=?A=@>@=@>794:;;6;>>?@/?@<@668=<=::5:3:>??;?=<<:::5888888@=C=@=<6;//)///6/66<<A???@AA==888>AC>>><>?<==8=<:>>>?AA;;;
@ATNG8:04229:03158
GATGGTAGCGCATATCAGCGCAGCCCAGAAGATCAGGAACTCTAGAAGAATTCAGATTTTTAACACGAGAGTAAACGTAAAAAGAAGGTTTACAAGACTCACGTTAACAATATTGCAGCAGTACGCACACAATCGAAGCGCAGTAAGGATGGCTAGTGTAACTAGCAAGAATACCACGAAAGCAAGGAAAAGAAGTACGCTATTAACTATTAACGTACCTGTCTCTTTCCGAAACGAATGAGTACGATGAGATCTCGTGTGCTACCATCGTTCGGTCAGAGTCT
+
CBBC@C:9;DCBBBCCCCDBBBBBB=BBB>;;:BBB5;79@A@@AA=@;4949=;=>GED1D@BBCCCCECCCC>C@@@@@@,AC>B5<;0:@A9>AAABC@9;8:=BD@CBD?CC?@@CBABCBCBCCCC@CCCB?BDCCCBAA=B=AA@=ACCBDD@A>@DCCCA?BC>BBB@BBBBA9@??:?<ACC8AB<?@ABCBBB@;@<ABAB<B=:;AA@<@@@@@;;;0;=ABD>CCC?BAABABBAAABBECCCAB?@?BDA@@B=@@A@B?BB?;;;==>=88
@ATNG8:04233:03153
GATGGTAGCTCTGCTCTGACTCTCGTACTCATTCGTTTCGGAAGAGACAGGTACGTTAATAGTTAATAGCGTACTTCTTTTTCTTGCTTTCGTGGTATTCTTGCTAGTTACACTAGCCATCCTTACTGCGCTTCGATTGTGTGCGTACTGCTGCAATATTGTTAACGTGAGTCTTGTAAAACCTTCTTTTTACGTTTACTCTCGTGTTAAAAATCTGAATTCTTCTAGAGTTCCTGATCTTCTGGTGAGATATGCATGATGCTACCATCGTTCGGTCAGAGTCT
+
95:;:>CBBCB@A;<====CBBC;99544<5546>C>=??>??A<A=?CC@CCCCC@D@CCCC@HAHBBCCCCBB?BCCCC3BB:;:BD9B@:949@A>BC@@@?A@@>BABB@@@C?CDE@A?ABBCCBCE@CBBB@EBBBBBCCCBBAAACCC@CCC?CC@C?BBCCCCBBB@CBLEG;C=A=<;;;<*;B;;;0;;;;B@?=9:299=9,=995<:;5;?<A?>@@00+0;>::;:=29:9=BBAAABBAAACCCCDCBCCC@DCBBC=@@<@AA@@>@00
@ATNG8:04191:03187
GATGGTAGTATAGGAGCTCTACATAGTACTCATTCGTTTCGGAAGAGACAGGTACGTTAATAGTTAATAGCGTACTTCTTTTTCTTGCTTTCGTGGTATTCTTGCTAGTTACACTAGCCATCCTTACTGCTGCTTCGATTGTGTGCGTACTGCTGCAATATTGTTAACGTGAGTCTTGTAAAACCTTCTTTTTACGTTTACTCTCGTGTTAAAAATCTGAATTCTTCTAGAGTTCCTGATCTTCTGGATATGAGTGACTCGTGCTACCATCGTTCGGTCAGAGTCT
+
45::8<?90////)///;//66====BBBC@@@?B;;;9:A=@=::8??9959?>?@;?9?AAB?B????BAAA@@=@=@?@1?;9:<99/;A>=489@>@A?AA=<>>:=:;;A>??<???=A=>>:7///63-39//*///=@@AAA?>>>>>=<:=9;5;;5;9<::;>686A:;>>@?1>4;5;=>>@.==?@@8>===>;;:;>:>GKD/?;;;><@=BD<@@@BA>>;>=AAAA??;>::6;=:=---337779:=AAA>>;===>?7;:=AA@>>>>>9
@ATNG8:04196:03181
GATGGTAGCATCATGCATATCTCACCAGAAGATCAGGAACTCTAGAAGAATTCAGATTTTTAACACGAGAGTAAACGTAAAAAGAAGGTTTTACAAGACTCACGTTAACAATATTGCAGCAGTACGCATACAATCGAAGCGCAGTAAGGATGGCTAGTGTAACTAGCAAGAATACCACGAAAGCAAGAAAAAGAAGTACGCTATTAACTATTAACGTACCTGTCTCTTCCGAAACGAATGAGTACGTGTGCGACGTGTCTCCTACCATCGTTCGGTCAGAGTCT
+
=BBC?B@BB=CDC;66?=@?CBA;;.5::5:@:;;A=A=ABC:99B?BB?D@?>?BAC>B+C?BBAAABCCBDF>?@@BBBB2BA=@5;;;6;BD?ABBBCBCDC@C@CC@BBB?AAAABBBBDDDDAAABDADBBB>@@AAACBB?B@CCC?BBBBCCCC?CCCBBB?AA>ACD@CBBBD=??=9::999.9A?A;;;>>>BC:>:>>==8=8=<A@@=@BBABBC>A?BA@9@::59A@A@A@AA@?????AA=>>==?:===<?A@@C@BB?BBAAABB?@
@ATNG8:04197:03163
GATGGTAGCACGACACGACGATGTGTACTCATTCGTTTCGGAATAGACAGGTACGTTAATAGTTAATAGCGTACTTCTTTTTCTTGCTTTCGTGGTATTCTTGCTAGTTACACTAGCCATCCTTACTGCGCTTCGATTGTGTGCGTACTGCTGCAATATTGTTAACGTGAGTCTTGTAAAACCTTCTTTTTACGTTTACTCTCGTGTTAAAAATCTGAATTCTTCTAGAGTTCCTGATCTTCTGGGATGTGTGCGCAGTGCCTACCATCGTTCGGTCAGAGTCT
+
CCA@?BBBBBC966BCCCB:9;CCCCCDCCBB?CCCC>CC@C?BCCCBDD@CCD??<@ADDBA?A@CCAABBBA@>ABECE3BB?@@?@;@88:?CBC@DC<?@BBBB>AABBBCA@;C><9>;A>>>>>>C;>>>>688=;;;?>AA?AA??=>;;<;<??;?9>>@@@A?>@9???>?3>9;:=AAAA/>>566066;///=;;@=AAAB/A????=A=@@<@@>?<99498<<?@AA:99==4=///<76;;:????C<??@=>>>>B<@@;@@AAA>==>
@ATNG8:04204:03189
GATGGTAGGTGCACATGAGTGTATCCAGAAGATCAGGAACTCTAGAAGAATTCAGATTTTTAACACGAGAGTAAACGTAAAAAGAAGGTTTTACAAGACTCACGTTAACAATATTGCAGCAGTACGCACACAATCGAAGCGCAGTAAGGATGGCTAGTGTAACTAGCAAGAATACCACGAAAGCAAGAAAAAGAAGTACGCTATTAACTATTAACGTACCTGTCTCTTCCGAAACGAATGAGTACTGCGTCTCACTCTCGCCTACCATCGTTCGGTCAGAGTCT
+
:8@B:@@@?BA@ADCGFDDCCCCCC?CCC?CCCC::9:@CCCBBBC?BC@B>ADB:9:::*;=BCCICCCCCCE?CCBBBBB5@D<C2999.;CC?BBCCBBBCB@B@BB?BBB@BBBBBCDCCBCCDEDBB?BCBB?B??>ACAA>A@D::;;CCCCCCC?AABBBC<@A?888<>>@A@:@@@:<<<<<.=@<=988A@@@A<@<@???3818>BAB@BA@@@@@<@>AAA9A@@=?ABBBBAAAFCBBBB@@@BBBCC@CCC@BBBCE@BB@BCBBBBBBB
@ATNG8:04211:03185
GATGGTAGTGTGTCTCTGAGAGTAGTACTCATTCGTTTCGGAAGAGACAGGTACGTTAATAGTTAATAGCGTACTTCTTTTTCTTGCTTTCGTGGTATTCTTGCTAGTTACACTAGCCATCCTTACTGCGCTTCGATTGTGTGCGTACTGCTGCAATATTGTTAACGTGAGTCTTGTAAAACCTTCTTTTTACGTTTACTCTCGTGTTAAAAATCTGAATTCTTCTAGAGTTCCTGATCTTCTGGCTCTCGTAGACAGATACTACCATCGTTCGGTCAGAGTCT
+
55>?<?EDBCBBBBCBBEGEECCDBCBBBC@@?@CCD=AA?C?CCCCCDD@CCC@A<A?BCCC@C@CCCCEAAAC?A@BBB2AB@CCCF>CCBB@BCD@BB;;:BCCE@CCDDBBBD@DCB?C?CECBCBBC@BCCC@DAAACBBBBDDCCBBBB?CBB?BC@C=??BBBBBDD@CBCCC9D?D;::9::*:?>>>;AAABCCCCBB?BCCC5CBBCC?A?AC@CBBBBBC@C?B@BDDD<?@D@DBCCBCCCCCCCCCCCCCBB?BBCCC?BB?B>?ADEB::
@ATNG8:04216:03172
GATGGTAGTATATCGCGTCGCTATCCAGAAGATCAGTAACTCTAGAAGAATTCAGATTTTTAACACGAGAGTAAACGTAAAAAGAAGGTTTTTACAAGACTCACGTTAACAATATTGCAGCAGTACGCACACAATCGAAGCGCAGTAAGGATGGCTAGTGTAACTAGCAAGAATAACCACGAAAGCAAGAAAAAGAAGTACGCTATTAACTATTAACGTACCTGTCTCTTCCGAAACGAATGAGTACACATCGTCGTGTCGTGCTACCATCGTTCGGTCAGAGTCT
+
:<@B?@AA@??595555559;=;@@<?=B?BCC999??:??9;=;?7?C?B=?@?;;;;;*;>ABBCCCCAAA@:?B;;;;;(;B9?4;:;:(:AB?CBBBBAA@@=@=A?=A::38???@CBCCCCCDFFCCAB@@@8;;@?@?:;5:9?;:25@=596>D?CBBB?;7:>;00*05;;@BB>AAB?BDCCD1BB=BBBBBB@@@=B=??>>;?;>?BCCACDBCCCB@A=;;;0;@?;@AABBB@@000</89@@A@AAA89999:?@>??<>@;?<<???A@A
@ATNG8:04216:03183
GATGGTAGTATATCGCGTCGCTATCCAGAAGATCAGGAACTCTAGAAGAATTCAGATTTTTAACACGAGAGTAAACGTAAAAAGAAGGTTTTACAAGACTCACGTTAACAATATTGCAGCAGTACGCACACAATCGAAGCGCAGTAAGGATGGCTAGTGTAACTAGCAAGAATACCACGAAAGCAAGAAAAAGAAGTACGCTATTAACTATTAACGTACCTGTCTCTTCCGAAACGAATGAGTACTGTATCTATGTGTGCGCTACCATCGTTCGGTCAGAGTCT
+
8::>8=BB;;6>=<@A996@@;;@@:=AC<=ABBBB@C?CCB;;9C?A@=@=9;944999$3289==>=???AG9000;;;;,7=3:5:::&5599999@>>>9:7;@BB?BCC;;;BBBFCCCCCDCDC@A?ACBB@CCCBBB;;8;?A;;::AA@BBBB@CAAAAA>AA>999<??ABB>>>>?88888(595<=@??>>>B=A<@@AA<A<AACCC@CC:::???A@DCC>CCC?AAABBBABBCAABAAABBABC>?==>>;>ABAA;8818?:::<=88
@ATNG8:04222:03172
GATGGTAGGACGAGCGTCTGAGAGGTACTCATTCGTTTCGGAAGAGACAGGTACGTTAATAGTTAATAGCGTACTTCTTTTTCTTGCTTTCGTGGTATTCTTGCTAGTTACACTAGCCATCCTTACTGCGCTTCGATTGTGTGCGTACTGCTGCAATATTGTTAACGTGAGTCTTGTAAAACCTTCTTTTACGTTTACTCTCGTGTTAAAAATCTGAATTCTTCTAGAGGTTCCTGATCTTCTGGCGCGTATGTATGTCGCCTACCATCGTTCGGTCAGAGTCT
+
55;=8=BB>ABBBB<===BCCDFE>@@CCECC@CDDD=CC?C?CCCCBDC@CCCCC@C@CBCC?CADCCCBA@AD@BA@B@,;;6;BBE?GGAB?ADC?BB?A@BCCC@CEDCBBDC@CCC>A=@@@@ABBB@BBCC?CA@@CBBBBBBBDCBBC?AAA@CC@C@BBC@@@CCCACBBBB9B=B;::::-;BBBJ=BBCCCCCBAA@BDDD5CCBBB@C@BB@BACBBA=B<@=ACBBBD>@AC?BBBAAABBBAAABBAA=A@@;@:;:C@;;:;CCBCCCBA
@ATNG8:04224:03178
GATGGTAGTGTCAGTGCGCGTCGTCCAGAAGATCAGGAACTCTAGAAGAATTCAGATTTTTAACACGAGAGTAAACGTAAAAAGAAGGTTTACAAGACTCACGTTAACAATATTGCAGCAGTACGCACACAATCGAAGCGCAGTAAGGATGGCTAGTGTAACTAGCAAGAATACCGCGAAAGCAAGAAAAAAGAAGTACGCTATTAACTATTAACGTACCTGTCTCTTCCGAAACGAATGTGTACTATAGACTATCTGAGACTACCATCGTTCGGTCAGAGTCT
+
44:=:>AB@@?;66;>>CHCC:;:B=::67<<@B@@4965@C::;>7::8;733333333$31778899<;87813355===+=;7<.59)5994;@@>?BB9:99?CC?CBB@@@?B;;;CECCCCBBCB?B@;;8;@ABBBBB?B@C@A?@CCCBABA>BBACCC?995:A@>A?===63334377788$7:7565;;:9<<;@:==@D;><;;ACC@ECCAAACAHGBBA=ACB@BBCDEBB@@?AACBBB>AAABABCBEF@BAAAA=@@=A:9:@AA99
@ATNG8:04226:03174
GATGTAGTGTGTCTCTGAGAGTAGTACTCATTCGTTTCGGAAGAGACAGGTACGTTAATAGTTAATAGCGTACTTCTTTTTCTTGCTTTCGTGGTATTCTTGCTAGTTACACTAGCCATCCTTACTGCGCTTCGATTGTGTGCGTACTGCTGCAATATTGTTAACGTGAGTCTTGTAAAACCTTCTTTTACGTTTACTCTCGTGTTAAAATCTGAATTCTTCTAGAGTTCCTGATCTTCTGGGTGTATCAGCGAGTATCTACCATCGTTCGGTCAGAGTCT
+
88-.--//94;//////777;<596<=<C=A?CCCC<A@?B?@@?ABCC@CDEEH?C@BCDC@DAJCCAB;96>:>>?>>+=<6;455)5;?<166<499166;;<<8<=696;;;:?@A?B@CCCCCCBB@CC@@=AAAADCCCCB@AABBBD@B;;::B=?4:9:>/////)//555&5.5.5555&5:::<)555555>9794777+///772727979;:;6548<055/:9:5/--5,--/;:@<>;;66665A<5515554;544.444<=>>@>
@ATNG8:04226:03190
GATGGTAGGCACTGCGCACACATCCCAGAAGATCAGGAACTCTAGAAGAATTCAGATTTTTAACACGAGAGAAACGTAAAAAGAAGGTTTTACAAGACTCACGTTAACAATATTGCAGCAGTACGCACACAATCGAAGCGCAGTAAGGATGCTAGTGTAACTAGCAAGAATACCACGAAAGCAAGAAAAAGAAGTACGCTATTAACTATTAACGTACCTGTCTCTTCCGAAACGAATGAGTACTGTATCTATGTGTGCGCTACCATCGTTCGGTCAGAGTCT
+
555>9==A8;:::;:9995695;=>3;;>=>;;;99799ABBAAAC=A?6;29>===<<<);699:;;:77:;(///::::*//,57<>>2>>>9>===?>>CCAD@@A?A@@=ABCBCCCHCCCBBC@@@?BBBB9;:::A@BB?C?B;;:CAA?A>?<?@@@@B999?A@>:777AC9<<;<86677(5;189::@@@AA;?:?AAA7;7;AAAA>A@@??AA>A@BBB=AAA>AAAD:::DDCBCC:::?BB?A?>;;;>;@>>>A;;;5;8888=;<=
@ATNG8:04241:02578
GATGGTAGCGAGCGAGTGTGTATACCAGAAGATCAGGAACTCTAGAAGAGTTCAGATTTTTAACACGAGAGTAAACGTAAAAAGAAAGGTTTTACAAGACTCACGTTAACAATATTGCAGCAGTACGCACACAATCGAAGCGCAGTAAGGATGGCTAGTGTAACTAGCAAGAATACCACGAAAGCAAGAAAAAAGAAGTACGCTATTAACTATTAACGTACCTGTCTCTTCCGAAACGAATGAGTACGATGAGAGAGCTCTCTCTACCATCGTTCGGTCAGAGTCT
+
55498<::;=555<<<;:9;;<5568656:;97://)/)//:;;<B@BBAA<=<<?=BB=+?04788;7899>:2:<?@@??.>=<6=2999*3994333;:99><6;4887=::6:322<<A@BBB9::@B?9=>@>;;?ADBBBB6<8;AB?BDBBBBBD@CCBDDB@FD?:::69:??=5=991988877#794;344==;@<?:99=99163229CDA@A<666:9=5;@A<A;;7;@A@ABABA:99>97989000000///0//22<49:6::;333837
@ATNG8:04243:02562
GATGGTAGGACGAGCGTCTGAGAGGTACTCATTCGTTTCGGAAGAGACAGGTACGTTAATAGTTAATAGCGTACTTCTTTTTCTTGCTTTCGTGGTATTCTTGCTAGTTACACTAGCCATCCTTACTGCGCTTCGATTGTGTGCGTACTGCTGCAATATTGTTAACGTGAGTCTTGTAAAACCTTCTTTTTACGTTTACTCTCGTGTTAAAAATCTGAATTCTTCTAGAGTTCCTGATCTTCTGGTGTCTGATCTGTATCACTACCATCGTTCGGTCAGAGTCT
+
455>8=A@6:9949555<<:9;AC@CEGBBBB?DBBC?CC@C@BBAA;;;8;CCCCAC?BB;;6::ABACBBBA@=@BFFL3BB?BDGI>BBBE@CGCAFEACBBA@C>CBCCIFCC>@@@<@<AACFCBAAFCCCC?CBAAACCBBBBBB;;;@?<;;<@@>@<AB;;;@AAB<>>@>@4@=B?CCFDE0BC;;;0;>@A?@;:9A9>=>=,>@>@@=@=@C@CDBBB:;6:?@@ABAA=@;0+0000==AA@A@GGCCBBCCC?@@CBB=@@>AAACCCBAA
@ATNG8:04243:02594
GATGGTAGCTATACGTATATCTATGTACTCATTCGTTTCGGAAGAGACAGGTACGTTAATAGTTAATAGCGTACTTCTTTTTCTTGCTTTCGTGGTATTCTTGCTAGTTACACTAGCCATCCTTACTGCGCTTCGATTGTGTGCGTACTGCTGCAATATTGTTAACGTGAGTCTTGTAAAACCTTCTTTTTACGTTTACTCTCGTGTTAAAAATCTGAATTCTTCTAGAGTTCCTGATCTTCTGGGATGTGTGCGCAGTGCCTACCATCGTTCGGTCAGAGTCT
+
?A@E@BBCCCFCBCCCGGGCDCCCCCCBCD<;8;BBB=BB>A:;;ACBBB@BBBAA@C@CCCB@B?BBBBBBBBB?A@@@@.=<7BDCD=CCBC=??C?BB<??@A@A=@AAAD@@@<;;;;>;>?>=><<;=CA@@<::;@???>>>@AAA===-///777177@@@BAAAAA567BEG5B7;7;?CFC/@@;;;3;>>888====:=AAA/A;;;C=B;;;8:?>B=>>:>=BA>==>=;;;;48///779///;9:::598:6///6;7==9@AAAA===C
@ATNG8:04248:02596
GATGGTAGCGCACACATAGATACAGTACTCATTCGTTTCGGAAGAGACAGGTACGTTAATAGTTAATAGCGTACTTCTTTTTCTTGCTTTCGTGGTATTCTTGCTAGTTACACTAGCCATCCTTACTGCGCTTCGATTGTGTGCGTACTGCTGCAATATTGTTAACGTGAGTCTTGTAAAACCTTCTTTTTACGTTTACTCTCGTGTTAAAAATCTGAATTCTTCTAGAGTTCCTGATCTTCTGGACAGAGTGTGCAGATACTACCATCGTTCGGTCAGAGTCT
+
444=8<=BB@@@;;;BCCCCHCCCCCBCCCBC?@AAE>BB=@495;===@9CC@@@?B?BDBB=@=@@>@A@@@H?BBCCC5CD?@ADD=@@@A=AAB?BB9<<BBDC@CCCBACFDAHAA>@?BBCCEACA?AAA@?BAAAAAABBCCBBBBAA>A;;7;C@B=AABBCCDDCACCCCC;C>B>AABAB0AABCB=CBBBCBCCCCBEEDIIC;;=C>CIDBABEDCCBC@C@BBBBCC@;;;=AABBBDAAABBBBCCBFD@@?@BBBCAAA?AAA@A@@00
@ATNG8:04267:02575
GATGGTAGCGCACACATAGATACAGTACTCATTCGTTTCTGAAGAGACAGGTACGTTAATAGTTAATAGCGTACTTCTTTTTCTTGCTTTCGTGGTATTCTTGCTAGTTACACTAGCCATCCTTACTGCGCTTCGATTGTGTGCGTACTGCTGCAATATTGTTAACGTGAGTCTTGTAAAAACCTTCTTTTTACGTTTACTCTCGTGTTAAAAATCTGAATTCTTCTAGAGTTCCTGATCTTCTGGACGACGCGCACTACACTACCATCGTTCGGTCAGAGTCT
+
:::A8<<996===@=?>555:<555;554;44.49993;;9=8:@;>@@@6:6<<>:>:>>>@6;69@A@@5:6645<?==+==666A>5>C9:499;5;B69;@@BC@BBBCBBAA=@;;5;<;;;@@@??4;9995=>>>>>??@@=BBAAAC@CBC=AA?B;?@@>??CEC>@;9999):;?=@@@A@2@@BAA6:;;;;;;;9:2:999'9::::69>CA>90000/<8<8=;AA@B>?=<:>>0008=<<@@BBBCCBCB?A@CCB?CC?BBA@@@D;;
@ATNG8:04269:02564
GATGGTAGTAGTACACTAGTCATACCAGAAGATCAGGAACTCTAGAAGAATTCAGATTTTTAACACGAGAGTAAACGTAAAAAGAAGGTTTACAAGACTCACGTTAACAATATTGCAGCAGTACGCACACAATCGAAGCGCAGTAAGGATGGCTAGTGTAACTAGCAAGAATACCACGAAAGCAAGAAAAAGAAGTACGCTATTAACTATTAACGTACCTGTCTCTTCCGAAACGAATGAGTACGAGAGAGCACACGTGTCTACCATCGTTCGGTCAGAGTCT
+
AA@C?BBBBCBBBCIAAACBB@;9:<A??:>B;;;B=B=BBC;;9C?BA<@;;<;;:;;;':;@@BBBA??989/9=<;;;:':@=?2:;/9@@=@BBCDCDBB@C@BB?BBD@DCBBBBBCDCGCBBBBB@CCCB?BABACBBB<?;?997:BCCCCCC?CCCBBB?CC?>>?>AA?>>8????BBBBB3BE@B888@@@=<:=<AAAA9=9=BCCC@A@@CCCC?B?AA@9@??<?BBBBBCBBBBCBAAABBBBBBBA==<<AAA=A=AB>BBBBCDBAA
@ATNG8:04269:02591
GATGGTAGCATCATGCATATCTCACCAGAAGATCAGGAACTCTAGAAGAATTCAGATTTTTAACACGAGAGTAAACGTAAAAAGAAGGTTTTACAAGACTCACGTTAACAATATTGCAGCAGTACGCACACAATCGAAGCGCAGTAAGGATGGCTAGTGTAACTAGCAAGAATACCACGAAAGCAAGAAAAAGAAGTACGCTATTAACTATTAACGTACCTGTCTCTTCCGAAACGAATGAGTACTGCGTCTCACTCTCGCCTACCATCGTTCGGTCAGAGTCT
+
;;@A=AABBECCCBCBCCECDDCCC?BBC@BBBC:;8;=BABBBBB?BB7B8CCCAACCC2C?CCBBBBBBBBD<@@@@@@@1@B>B4;;;&9@B?CCDCEDDCC?B?BB?BBB@BBCCBBBCCCCCCBBBC?CAAA?BB@@AAAB>B?B;;8;BBBCCCC?BBCBAA>AC?AAB=@?CAA=:9:<?BBBC3BE?B?@?A@>??<?<????7;7:?BBC@DDCFEBB?B@BCC>BBB@AAABCFCAAABD@@@BCCBDCEC@BA@>@CBBB@BB?BBBBAAABB
@ATNG8:04272:02580
GATGGTAGCTCGCTGATGATATCTCCAGAAGATCAGGAACTCTAGAAGAATTCAGATTTTTAACACGAGAGTAAACGTAAAAAGAAGGTTTTACAAGACTCACGTTAACAATATTGCAGCAGTACGCACACAATCGAAGCGCAGTAAGGATGGCTAGTGTAACTAGCAAGAATACCACGAAAGCAAGAAAAAAGAAGTACGCTATTAACTATTAACGTACCTGTCTCTTCCGAAACGAATGAGTACGAGAGAGCACACGTGTCTACCATCGTTCGGTCAGAGTCT
+
BBBB@BCBCCCCBBBBCCCCCCCBB@CCC@CCCBBC@B@BCCBBAC?BB>B?AA@CCCAA/A=AAACABBABBB;?A:;;;;*;A<@;BBB9B;<8;AADCCDCC?C?BA?BCC>AAAABBCCCCBCCCDBB?BDBB?BA@@BBAA?B@CBB@ABBCCD@?<?BBCCB?BA=@@@9??==<8===;::9999%9@<A:98AAA=>:=;>@AA:>:=?BCC@CCCBBCC@C=ABD>CAA>ABBBBDCAAACCBB??AAACCCCC<@<=AAA>B>BB<@@@?ABAAA
@ATNG8:04273:02605
GATGGTAGGAGACACGTCGCACACGTACTCATTCGTTTCGGAAGAGACAGGTACGTTAATAGTTAATAGCGTACTTCTTTTTCTTGCTTTTCGTGGTATTCTTGCTAGTTACACTAGCCATCCTTACTGCGCTTCGATTGTGTGCGTACTACTGCAATATTGTTAACGTGAGTCTTGTAAAACCTTCTTTTACGTTTACTCTTCGTGTTAAAAATCTGAATTCTTACTAGAGTTCCTGATCTTCTGGTGTCTGATCTGTATCACTACCATCGTTCGGTCAGAGTCT
+
88:C:BBC@BBBBC@BA;9:@AA@<ABB@A<;4;99>>CB<@2655>=<@9<=?>?8<-74386<6;;;@AA<<B7@@??:+>>6>::<<187;;*//83895;=99??9<89=:7>=9:88788<:>//...288894222:::9>>=878<8883///378/6/779<;;>@A696868'61:48889)8=>@G:>>>??;?>>;;5:;::*:>=;;5;:>>5;;:::<==6=:=<=?;;7;CD;;;;>???@=====>>>?>>>=B=<<<9//-/@9=>AAAA
@ATNG8:04275:02590
GATGGTAGCACGAGTCACTCATATCAGAAGATCAGGAACTTCTAGAAGAATTCAGATTTTTAACACGAGAGTAAACGTAAAAAGAAGGTTTTACAAGACTCACGTTAATAATATTCAGCAGTACGCACACAATCGAAGCGCAGTAAGGATGGCTAGTGTAACTAGCAAGAATACCACGAAAGCAAGAAAAAAGAAGTACGCTATTAACTATTAACGTACCTGTCTCTTCCGAAACGAATGAGTACGTGTGCGACGTGTCTCCTACCATCGTTCGGTCAGAGTCT
+
<8;;65=@><>=00/:999>>>;;;;:>5;@BCAA7<29B299?>D:???@=BB::999:'8:<<=>>=>=;>?9@?A@@@@1@D=>.999&9@A?CCAA;<;00+/)//277748=>@>@>>BBB;;;BC@BBCB@BBCC@@@C=A>A;;9<CBBB@@?>A@@??A<@A4:9>7>???A9?;;5000000%0=5///5::=>B<A;>>==9=:>>B@A=@BB;<9E?B?BCC=A:949@A@@???BB???AAA@>>?>>=;888:;::9?=@@>B?@?BBB??
@ATNG8:04275:02603
GATGGTAGGACGAGCGTCTGAGAGGTACTATTCGTTTCGGAAGAGACAGGTACGTTAATAGTTAATAGCGTACTTCTTTTTCTTGCTTTCGTGGTATTCTTGCTAGTTACACTAGCCATCCTTACTGCGCTTCGATTGTGTGCGTACTGCTGCAATATTGTTAACGTGAGTCTTGTAAAACCTTCTTTTTACGTTTACTCTCGTGTTAAAAATCTGAATTCTTCTAGAGTTCCTGATCTTCTGGTGTCTGTCTGTATCACTACCATCGTTCGGTCAGAGTCT
+
??CEACBA<ABA@@@@AA@BBECC@CBBBCC@CCDC?CCACACCBCCCC@CC@AA@D?A@BD@C?BBBBBBBBB>?>>>>2?@=BBBB=BCBB>BBB?>>:>=ABDD?ABABAABB>C??:>:<<<>>>>?;>>>A5;<AA=<;;AAACC>=<>9<<<:>@<@<AC?=>=B@?<?????6?<@<@ABBB/@@;::1;==898@>>>8====.=?>>B=B<AA<AAAA@==:=7;;@@CC<A??;@DAA:;:==>@@B>???>>;>AA>>9>>:=>>@?>>>=
@ATNG8:04278:02565
GATGGTAGCTCGCTGATGTATATCTCCAGAAGATCAGGAACTCTAAGAAGAATTCATGATTTTTAACATCGAGGAGTAAACGTAAAAAAGAAGGTTTTACAAGACTCACGTTAACAATATTGCAGCAGTACGCACACAATCGAAGCGCAGTAAGGATGGCTAGTTGTAACTAGCAAGAATACCACGAAAGCAAGAAAAAAGAAGTACGCTATTAACTATTAACGTACCTGTCTCTTCCGAAACGAATGAGTACACATCGTCGTGTCGTGCCTACCATCGTTCGGTCAGAGTCT
+
@CDC>B<@@966=<;:<0////7799.56=7<<BBB=<@2/08//)/:6;;68<;0//88888)8*//99://(//557/--//:99:&88585::9/:8878AA@@A=;?;@:AA<8678=:55:?AABB@@=@@::49@@A;>><AA?@@=@:>?@398777/78817>?<8569<)//.(..688/8;;2555555$5835222887.-(-,2224(-).5::;:===BBEF@B?BBB=B;:69????>AA@=>><<ABCB?>==00,0>>;A:99B?@@????@@@@AA
@ATNG8:04234:02620
GATGGTAGATACTCGCTGATACACCCAGAAGATCAGGAACTCTAGAAGAATTCAGATTTTTAACACGATAGTAAACGTAAAAAGAAGGTTTTACAAGACTCACGTTAACAATATTGCAGCAGTACGCACACAATCGAAGCGCAGTAAGGATGGCTAGTGTAACTAGCAAGAATACCACGAAAAGCAAGAAAAAAGAAGTACGCTATTAACTATTAACGTACCTGTCTCTTCCGAAACGAATGAGTACACACTCTCATATGACACTACCATCGTTCGGTCAGAGTCT
+
<;@@>@LCCCDCEBBB<BB>@@@BB=BBB>@ABA@@;@=@?????A?BB?D????@@@AB2B?DDHAAAABBCD>@@<;;;;*;C=A4;;;6;CC@ABACDBCBD@D@CC?BBC?BACBCBCDDGFCCCBBA<@C998;CBCCC??=@@DBC@BCBBCACC?CBBB?>9>>9?A@;@@9:::+:==9=====?&>A?A::8AAACB5858>>>1818=AAB?BB@@@AC?A>BEF>EBB=@@DCBBBBBCAAACBBBA>BBBCBBBC@BAAAA?AA?BDBBAA>>>
@ATNG8:04237:02655
GATGGTAGTGTCAGTGCGCGTCGTCCAGAAGATCAGGAACTCTAGATGAATTCAGATTTTTAACACGAGAGTAAACGTAAAAAGAAGGTTTTACAAGACTCACGTTAACAATATTGCAGCAGTACGCACGCAATCGAAGCGCAGTAAGGATGGCTAGTGTAACTAGCAAGAATACCACGAAAGCAAGAAAAAGAAGTACGCTATTAACTATTAACGTACCTGTCTCTTCCGAAACGAATGAGTACGTGTGACGTACGTGAGCTACCATCGTTCGGTCAGAGTCT
+
88/0+/:=BCBBB=BBC@CC;9;BC?BAB@C<;;;B?B?BBBBBCCCAA@B@BCCBBCBB1?<?AAABBBBCCE;A@@????0??@D5;;;.;AA?CBBBBBBCEAC@BB@BBB?BCCBBBCCCCAAABBA@=@CBB@BBBBCCBA>B?A@A=@@@@@AAB@BBBBCB?AA=AA@?BBBBE<@@B?BECCC3CC?B@@?BA=?@;?=A>>>=A<?=BBB?BAA@@@B?A@AEA9@00,0;;;BCAA9:9BCCAAABBBABBB@??ABCBBB?AA>AAABCAAA@
@ATNG8:04240:02632
GATGGTAGTGTGTCTCTGAGAGTAGACTCATTCGTTTCGGAAGAGACAGGTACGTTAATAGTTAATAGCGTACTTCTTTTTCTTGCTTTCGTGGTATTCTTGCTAGTTACACTAGCCATCCTTACTGCGCTTCGATTGTGTGCGTACTGCTGCAATATTGTTAACGTGAGTCTTGTAAAACCTTCTTTTTACGTTTACTCTCGTGTTAAAAATCTGAATTCTTCTAGAGTTCCTGATCTTCTGGTCTACTACACTGTACTCTATCGTTCGGTCAGAGTCT
+
:9:@8<BEBBCCBBBCCCCCBCCCCBBBBBB?CBBC<AA?B?BBCCCCC?CBBCDAC@BCDD?C@CCCGCCCAA=ABBBB5BD@CCCD=CCCB?B@?:?B799:CBB@CCCGCCCC@CCD@D@BCBBCCCB@ECCC@CBBAA@CECCBCCCCCCACBB?BC>B?BBBCCCCBB<?;;;;.;;@;;;;;;*;A@AB=BCDCFGFCAA?ADBD2BAACG@BACC@BBCBBBB?B@BBCCBB>@@B?BCCCCCCCCCBCCCCCCCDDAAA?CC@DBBBCBBBB
@ATNG8:04249:02650
GATGGTAGCTCTGCTCTGACTCTCGTACTCATTCGTTTCGGAAGAGACAGGTACGTTAATAGTTAATAGCGTACTTCTTTTTCTTGCTTTCGTGGTATTCTTGCTAGTTACACTAGCCATCCTTACTGCGCTTCGATTGTGTGCGTACTGCTGCAATATTGTTAACGTGAGTCTTGTAAAACCTTCTTTTTACGTTTACTCTCGTGTTAAAAATCTGAATTCTTCTAGAGTTCCTGATCTTCTGGTGAGATATGCATGATGCTACCATCGTTCGGTCAGAGTCT
+
;5>C8@B@@;65<<@BBBBBBAA@@BAABBBA?BCC>>BC@B@BBBBBBC?AAC<;7:=BB<@<B?BBBA@00/96:9:::(//,6==@6<A;:4:@B;@A8:;@BBCACEDDCBBC@CDE;:;:CCCCCCC@BBCC@CBBBCCBBBBBBCCCCC?BBC?CC@C?BBCBBBBCC@BCCDD;C@B=A@BBB.:;@@@:A@@ABCAB@B>ABBB0AABBA?B?CC?@@@@@@A>A?BBBBCC=AAB?CCBCCCCCCCCCCCCCCDCC@BBBBC?AA?CCCCCC@99
@ATNG8:04250:02646
GATGGTAGTGTCATATGAGAGTGTGTACTCATTCGTTTCGGAAGAGACAGGTACGTTAATAGTTAATAGCGTACTTCTTTTTCTTGCTTTCGTGGTATTCTTGCTAGTTACACTAGCCATCCTTACTGCGCTTCGATTGTGTGCGTACTGCTGCAATATTGTTAACGTGAGTCTTGTAAAACCTTCTTTTTACGTTTACTCTCGTGTTAAAAATCTGAATTCTTCTAGAGTTCCTGATCTTCTGGGTCTCTCTCTCACGCACTACCATCGTTCGGTCAGAGTCT
+
@???8<666@==<=@<@?;;;995C?:?>@00)/777.8;494;=B>>??:<<:<<,/)/://)66;;<<<55/72/////$//)///:3<==>466B===266;;;;:>?===?>?:<//)/)///9/56<6;9<<6;556<<@@B@@@><...6...)-5396<><<<@@@@9;;===+93939=>=>,@BAAB>BBBBBBB@AAAEEED1BCCCGAC@A?:??@>===8<)0//>>>;;@@=3=>59665;:<5555559;<8==>>>:=<9=;:;;<<>;
@ATNG8:04257:02628
GATGGTAGCATCATGCATATCTCACCAGAAGATCAGGAACTCTAGAAGAATTCAGATTTTTAACACGAGAGTAAACGTAAAAAGAAGGTTTTACAAGACTCACGTTAACAATATTGCAGCAGTACGCACACAATCGAAGCGCAGTAAGGATGGCTAGTGTAACTAGCAAGAATACCACGAAAGCAAGAAAAAAGAAGTACGCTATTAACTATTAACGTACCTGTCTCTTCCGAAACGAATGAGTACTATGTAGAGCTCTATACTAATCGTTCGGTCAGAGTCT
+
CBBJADC;;9EECBBACBBBCCDCB?BBC?CCBBAA?B@CCCBCAA>BB@B@BBBBBBBB+B8BBBAAABACCD>BBBBCCC1BB=A;@@@9@CC@AAABHFFCC?B?BB@BDD<@?BBCCCCBBBCGDBCC@CBBB?@@ADBC@A?C@F99;:BCCBCCC?CCCCCB?@@8888188788*::9;99:999%9>;>979B>?@@7;7;?>D3838@CBB@DBBB@AA6;8:BA=D??=;;:CCCBBBBBBBACCCCB@@A???@<@@@B?BA?BBCCAA???
@ATNG8:04259:02610
GATGGTAGCATCATGCATATCTCACCAGAAGATCAGGAACTCTAGAAGAATTCAGATTTTTAACACGAGAGTAAACGTAAAAAGAAGGTTTTACAAGACTCACGTTAACAATATTGCAGCAGTACGCACACAATCGAAGCGCAGTAAGGATGGCTAGTGTAACTAGCAAGAATACCACGAAAGCAAGAAAAAGAAGTACGCTATTAACTATTAACGTACCTGTCTCTTCCGAAACGAATGAGTACGTGTGCGACGTGTCTCCTACCATCGTTCGGTCAGAGTCT
+
8<<B@BBBBBBBB;99CBBBCBBBCGDDD?BBCDCB?B?B?;:::=9BB?C@BA997999'=<@@:@@?@@>?=5=;;9444$4;6;.555&5<<5666>>>>CC@DACC@BBC:;:BBCBBBBCCCCCBBB@CCCC<A@CCBBBC<?;?9949BABBCCC?BBBBBC@BC=@AA=@B@@@;@>>;99::9(9@;:99?B@BBC=A=@>?>=A<@@B@@=@ABBAAC@A?AFA8@00-0>>>AA9::?@AA@AABBBBA==;:?;=@@@AC?AB@CBBBBCBBB
@ATNG8:04271:02612
GATGGTAGAGTATCATGTGTATCTCCAGAAGATCAGGAACTCTAGAAGAATTCAGATTTTTAACACGAGAGTAAACGTAAAAAGAAGGTTTTACAAGACTCACGTTAACAATATTGCAGCAGTACGCACACAATCGAAGCGCAGTAAGGATGGCTAGTGTAACTAGCAAGAATACCACGAAAGCAAGAAAAAGAAGTACGCTATTAACTATTAACGTACCTGTCTCTTCCGAAACGAATGAGTACACACTCTCATATGACACTACCATCGTTCGGTCAGAGTCT
+
@?:<8<=BCDBB=<=;;<BCCCCCG@BAA>A?@::9:>:@ABCGED@CC@B?AAA>@@@@,@?BCCGGDCC:;;6;AAAAAA.;:=@=@AA9BBB?CCBAA;;:C=@>AA;@??;?AAACAA@BBBBBBBBC@C;;;?CCDCCBBB=A=@996;C@A@BBC@CCFB@?<?A=@@A<:99BA;::9898978'3949344@<9=@<A=B@;;18178;<C?A<;;;BC?D=AAG?@@@<;::9:9CCDBAAABA@@AABAABAA@D@AB??@?BB?BCBBBCA@?
@ATNG8:04273:02628
GATGGTAGATATATGCACGCTCTACCAGAAGATCAGGAACTCTAGAAGAATTCAGATTTTTAACACGAGAGTAAACGTAAAAAGAAGGTTTTACAAGACTCACGTTAACAATATTGCAGCAGTACGCACACAATCGAAGCGCAGTAAGGATGGCTAGTGTAACTAGCAAGAATACCACGAAAGCAAGAAAAAAGAAGTACGCTATTAACTATTAACGTACCTGTCTCTTCCGAAACGAATGAGTACGTGTGACGTACGTGAGCTTCCATCGTTCGGTCAGAGTCT
+
C>CD@A;?BCECBBBHHCC@@AC@@>?CC@BB@A::6;:@@BBBBB?BB@B@BBBBAAAA2A;AA???CCCDDD@BB@@@@@1AB@B5;;;-:BB?BBBDBBDCC@C?BG@DBB@CBAAADDDBCBCCCCBB?BBBB@CBBB@@@C?B?B;::;DDDCBBC@CBBCB?<0.)...)...00*0;=9999887#7;8=<==B>=>>1817<=>9>:;;@BD?B@@@AAA>A@:::5:@@;??BBBBBAAAA@BABBCCCB;;;00,0<A@BCC9:9=@??@@@@@A
@ATNG8:04273:02651
GATGGTAGCTCGCTGATGATATCTCCAGAAGATCAGGAACTCTAGAAGAATTCAGATTTTTAACACGAAGAGTAAAACGTAAAAAGAAAGGTTTTATCAAGACTCACGTTAACAATATTGCAGCAGTACGCACACAATCGAAGCGCAGTAAGGATGCTAGTGTAACTAGCAAGAATACCACGAAGCAAGAAAAAGAAGTACGCTACTTAACTATTAACGTACCTGTCTCGTTCCGAAACGAATGAGTACGAGAGAGCACACGTGTCTACCATCGTTCGGTCAGAGTCT
+
;A@C@EEBC@<;==>>666<<;99<)//7)/-55//)/2///889848;-4054/;;;;;+;*/////(3973333&3344;==)<;;5;:<<<./--5056--//:<=:?:<<8554.45485@===@AD:999929=9=:>:;;<<??2949@?>>>>999>9>==<771//38//(/99:5888488;;;'8713225539....3(..6727455554.4://////)/)//:19/40499;::888:344=====BAAAA@999<::99B<?@>B898AA777
@ATNG8:04278:02649
GATGGTAGTACATGATAGACGACACCAGATGCATCAGGAACTCTAGAAGAATTCTGATTTTTAACACGAGAGTAAACGTAAAAAGAAGGTTTTACAAGACTCACGTTAACAATATTGCAGCAGTACGCACACAATCGAAGCGCAGTAAGGATGGCTAGTGTAACTAGCAAGAATACCACGAAAGCAAGAAAAAGAAGTACGCTATTAACTATTAACGTACCTGTCTCTTCCGAAACGAATGAGTACGAGAGTCAGAGCAGAGCTACCATCGTTCGGTCAGAGTCT
+
88//)//::9995549994544455.55////////5.5.4;;==5:7;;7;>AACBBCCC5B@DDD;<;FAAAB>BBBBDED5BB?A5;;;.<AA>A@A@BBD@B?@AGDACBB@CBBBBBCCCDBBAAABB@ABA?<>>@@AC@@=A>AAA?BCAA@BBB>BBBBBD?BB=AAA=AA>>=5=88188888(8@87655;<==>;><>BBD;A<>>BBB?BBBAAAC?BABBM?FBB;;;BBCBBABBAAABBCCCCCCBBABBB?ABBBE<>>=@A999@A?;
@ATNG8:04234:02681
GATGGTAGTGTCATATGAGAGTGTGTACTCATTCGTTTCGGAAGAGACAGGTACGTTAATAGTTAATAGCGTACTTCTTTTTCTTGCTTTCGTGGTATTCTTGCTAGTTACACTAGCCATCCTTACTGCGCTTCGATTGTGTGCGTACTGCTGCAATATTGTTAACGTGAGTCTTGTAAAACCTTCTTTTTACGTTTACTCTCGTGTTAAAAATCTGAATTCTTCTAGAGTTCCTGATCTTCTGGATAGCGACGCGATATACTACCATCGTTCTGTCAGAGTCT
+
;@BE?=;A00/==<?=?<<<CCCCFC;::B=@<???@:??=??C>CBBAB?AA@CC?C?A@@@>B>@@@BACBAB;:;;:;';C;@@BA<;:;@=@AB@DE?BAADBB@BBBBGCCIACCCAC@CGCCGBCCAGCEF@BBDECDDBCCBBABBCG@C;;6<;5;=B@@@CCCDJ@BBBBB:A@G>;;;;;*;@AAD:;;BAABB@A@5<;<;*;ACBB=B>BB>BCCCC;;8;?A@@ABB?AAC@CBCAABAABBAAB;;;@CBC?BB@@@@BCBCDDCBB;;;
@ATNG8:04239:02682
GATGGTAGCTATACGTATATCTATGTACTCATTCGTTTCGGAAGAGACAGGTACGTTAATAGTTAATAGCGTACTTCTTTTTCTTGCTTTCGTGGTATTCTTGCTAGTTACACTAGCCATCCTTACTGCGCTTCGATTGTGTGCGTACTGCTGCAATATTGTTAACGTGAGTCTTGTAAAACCTTCTTTTTACGTTTACTCTCGTGTTAAAAATCTGAATTCTTCTAGAGTCTGATCTTCTGGACGACGCGCACTTGACACTACCATCGTTCGGTCAGAGTCT
+
A@AC?BBCCCCCCCCCDCCCCCBBBCBCBCGH@CA@@=@B?B?CBCDBBB?BECCC@C>@?CBAC?BABCDDCBB>@@@A@2@G@D9874:AAA=??B@DC?BBBBAA=ACCBB?@@<@>><>=@@@>>>@@<@@@A<@>=>>>>@@BA?>;66=7///9::6:5==???====8===AB5B=A:88888(8<==>8?;;::;<>==4::::*:;;;=;?;?@<;;;>>>???A===?;:::6::///::7<<//-/<<=A@995///69599596;;>A==:
@ATNG8:04250:02666
GATGGTAGTAGTACACTAGTCATACCAGAAGATCAGGAACTCTAGAAGAATTCAGATTTTTAACACGAGAGTAAACGTAAAAAGAAGGTTTTACAAGACTCACGTTTAACAATATTGCAGCAGTACGCACACAATCGAAGCGCAGTAAGGATGGCTAGTGTAACTAGCAAGAATACCACGAAAGCAAGAAAAAGAAGTACGCTATTAACTATTAACGTACCTGTCTCTTCCGAAACGAATGAGTACGTGTGACGTACGTGAGCTACCATCGTTCGGTCAGAGTCT
+
A<BB@CCBABAABCB>>CC@@@?59.49::=?BB;;6;9>><00/<7::6;4:944488<'<8=855<;<<???74566@@@+;;7;9==>2>>><=BBB@@?9:9)9>CC@CCC>BA@?ABBBCCCCCCDCB?B@998;BBCCBBB@C@CBB@BCCCCCCB?AABCCD???<993>A<:;:3877133779(8>8866<@AAAA<A=???B<@<=>BCB@BDAAAAD?B>AAC?BBB@BBBBBABBA??@CBCCCBBBDAAA????BBBBC?BB@B???BA@?>
@ATNG8:04256:02705
GATGGTAGTGATACAGATCAGACACCAGAAGATCAGGAACTCTAGAAGAATTCAGATTTTTAACACGAGAGTAAACGTAAAATGAAGGTTTTACAAGACTCACGTTAACAATATTGCAGCAGTACGCACACAATCGAAGCGCAGTAAGGATGGCTAGTGTAACTAGCAAGAATACCACGAAAGCAAGAAAAAAGAAGTTACGCTATTAACTATTAACGTACCTGTCTCTTCCGAAACGAATGAGTACGTGTGCGACGTGTCTCCTACCATCGTTCGGTCAGAGTCT
+
;<<A9<<BCBEEECDCCCBBCCCBB?BCB<>@@@:;5;.4::;;@;7@A399:BBCEDDD3C=>>8888:=:::3:395==+55>9=8=>>166<:?@996><4945;@@7<>C?BCBBBBBB@A;;;:;:C@AAAA=@?@ABABB@C?A;;8:ABCCAAA?::98@@=BB?BBB?AABBC<B7939???>@&=;1//)//<:=<><>:@>?><>=>>CCC@BAA;;9A<@7<@B<AB>095:898=<;=9897?@??ABABB=::9?C>?;C@BA>ABBAAA?9:
@ATNG8:04264:02698
GATGGTAGTGTCAGTGCGCGTCGTCCAGAAGATCAGGAACTCTAGAAGAATTCAGATTTTTAACACGAGAGTAAACGTAAAAAGAAGGTTTTACAAGACTCACGTTAACAATATTGCAGCAGTACGCACACAATCGAAGCGCAGTAAGGATTGCTAGTGTAACTAGCAAGAATACCACGAAAGCAAGAAAAAGAAGTACGCTATTAACTATTAACGTACCTGTCTCTTCCGAAACGAATGAGTACGAGAGAGCACACGTGTCTACCATCGTTCGGTCAGAGTCT
+
BBBE@CBABCDBBBBCCBBBBBBBC@CAA?BB@@;;7;>BAD@@@C@CB?D@BBA>?><<,<:@@B???BBBFF>?>@BDCC3:;492:::4:@A=CAAACBBBB?B?BC@ABA>@@@@ACCCCCCCCCBCC@CBAA>??A@CBBC=@<9949?AACCCCC@BBB????BB?BBB?AAAAA<AAA@CCCCC3CC?B===?@@@@<@:>=BC:<:=>AAA@BBBBBCC@C?BAC>ACC>AA@ABBCCBBBB@???CCCA@ACC?@?<@==>A>BB@BBBBBBBBB
@ATNG8:04271:02699
GATGGTAGAGTACAGTGTAGTAGACCAGAAGATCAGGAACTCTAGAAGAATTCAGATTTTTAACACGAGAGTAAACGTAAAAAGAAGGTTTTACAAGACTCACGTTAACAATATTGCAGCAGTACGCACACAATCGAAGCGGAGTAAGGATGGCTAGTGTAACTAGCAAGAATACCACGAAAGCAAGAAAAAATAAGTTACGCTATTAACTATTAACGTACCTGTCTCTTCCGAAACAATGAGTACTATAGACTATCTGAGACTACATCGTTCGGTCAGAGTCT
+
BCBB?BCCBDDCCBCCCCCCCBBA@=@>@=@ABBA@>@?AAA@@?C>BA>B>BAADCCCC2A>ABB???BBBAA8>9;4444$4:5:8>>?2C@@;>>>CDAA00-0:<<6=>>:>??@@AACCDBEGDCCB@CBBB=@:;5:????CABBB?BCCEEECF?;;:AAA?BB>AA@9??@@@:@?>999::::%9=467/7:=9:;;894777707288=>B<A?@>?9:79=ACC>CC998CBBBBCBABBBAAA?CBCCBCCCCCCBCCC@AA?AAAAAAAAA
@ATNG8:04277:02670
GATGGTAGTGTGTCTCTGAGAGTAGTACTCATTCTGGTTTCGGAAAGAGACAGGTACGTTAATTAAGTTAATAGCTGTACTTCTTTTTTCTTGCTTTCGTGGTATTTCTTGCCTAGTTACACTAGCCATCCTTACTGCGCTTCGATTGTGTGCGTATTGCTGCAATATTGTTAACGTGAGTCTTGTAAAACCTTCTTTTTACGTTTTAACTCTCGTGTTAAAATCTGAATTCTTCTAGAGTTCCTGATCTTCTGGCTCTCGTAGACAGATACTACCATCGTTCGGTCAGAGTCT
+
88895:==?ABA<<>>B??=>??@<;;<<<983443-33(38-33(3;333:93877--(-(-(-(-93:4:<3/////663666666$673:6::5:877173--(-7(--(--6;4::7/..55055:5A2=996=>>?<>B=A?CCCCBBBC@@=@B;;;A>A;;7:@=?=A@@?;;7//)/:=<=2>4646???>+<>5555&5.59:<<5555.555&5;;;;9>:>?:=<>>;55057445>;@<ADB?CCCCCCBB:;:BA?>@B@@A=::9??899@<546977//
@ATNG8:04262:02749
GATGGTAGGCACTGCGCACACATCCCAGAAGATCAGGAACTCTAGAAGAATTCAGATTTTTAACACGAGAGTAAACGTAAAAAGAAGGTTTACAAGACTCACGTTAACAATATTGCAGCAGTACGCACACAATCGAAGCGCAGTAAGGATGGCTAGTGTAACTAGCAAGAATACCACGAAAGCAAGAAAAAAGAAGTACGCTATTAACTATTAACGTACCTGTCTCTTCCGAAACGAATGAGTACTACTCTCAGAGACACACTACCATCGTTCGGTCAGAGTCT
+
8:CC7;;=8<45599999696;;>?8<<@<@;9599.54777///;7;:48455555>>>+<6:::;=:::333(334>@@@+65.5.55)555.5<<;;;>>A;@;::6:AB>ABD?@BGJDCBBBCBCC@C@@@<@???ABAB@D@C;;79>>>AABB@AAAA>@<9838>;8>@;;;54446:BBBBA'AC;7858>>>??<A=555A;A;@?BBC<@?AA@@A=>;99:/8<<9?????A@@@@AAABBBBBB@888=@>>:>888818:186765::55
@ATNG8:04265:02737
GATGGTAGAGTATCATGTGTATCTCCAGAAGATCAGGAACTCTAGAAGAATTCAGATTTTTAACACGAGAGTAAACGTAAAAAGAAGGTTTTACAAGACTCACGTTAACAATATTGCAGCAGTACGCACACAATCGAAGCGCAGTAAGGATGGCTAGTGTAACTAGCAAGAATACCACGAAAGCAAGAAAAAGAAGTACGCTATTAACTATTAACGTACCTGTCTCTTCCGAAACGAAATGAGTACGTGTGACGTACGTGAGCTACCATCGTTCGGTCAGAGTCT
+
999949:>?B@AACC;99?CCBBBD@@@AAC@@@BB?B?BBBBBBA=;;5;===99@@@A+B:CC@ICBAA;;;/:99==>>1>D?D<@@@7@?@=@<::@@@/0*/389477;8=BBBBBBCABACCAA@B>CA;;5:948:<>=9C@C@@@CMMBBBBB?DBABAA;??=>?=8=<977)37739:::;+:=6<443>8=55.54999;8;5::BAA:@DB;;;A=@=AAC;B;99(44339:83333355<<=<:???>=?::9=>?7717@>BBBCDBAA@
@ATNG8:04266:02729
GATGGTAGTAGTACACTAGTCATACCAGAAGATCAGGAACTCTAGAAGAATTCAGATTTTTAACACGAGAGTAAATGTAAAAAGAAAGGTTTTACAAGACTCACGTTAACAATATTGCAGCAGTACGCACACAATCGAAGCGCAGTAAGGATGGCTAGTGTAACTAGCAAGAATACCACGAAAAGCAAGAAAAAAGAAGTACGCTATTAACTATTAACGTACCTGTCTCTTCCGAACGAATGAGTACACACTCTCATATGACACTACCATCGTTCGGTCAGAGTCT
+
;<@@<@BB@@ACCBB==<<<<9444.549.4B;;9=9?4;9>555=7<:7:644555<:<)<7:::;<=====<13333333$777.7,333&39963448<;888>?:?@:888:==A@CEDICFCCBAACB@CB@@=@BBBAB?@=@@D@@?@BBCCCBB?BCCBA@>@@;AB@:?>7889*9=<;=:::;;':=:>888@@ABB<A;??@@7:7;ABBC@BBAAA@@;????;@::6:BBCDBBBDC???CCCC@ACBCBBBBB@BBBAA>AB@CCCCCCBBB
@ATNG8:04270:02719
GATGGTAGTGTCAGTGCGCGTCGTCCAGAAGATCAGGAACTCTAGAAGAATTCAGATTTTTAACATCGAGAGTAAACGATAAAAAGAAGGTTTTACAAGACTCACGTTAACAATATTGCAGCAGTACGCACACAATCGAAGCGCAGTAAGGATGGCTAGTGTAACTAGCAAGAATACCACGAAAGCAAGAAAAAGAAGTACGCTATTAACTATTAACGTACCTGTCTCTTCCGAAACGAATGAGTACTACCTCAGAGACACACTACCATCGTTCGGTCAGAGTCT
+
@?AB:BCBBBA@@;;<CCCHD@>55.455.57///;)/)/99444<38848588344;;;);/4388:8868655,-----888)8708(333&33838;22253..(.26733355888ACCCCCCCCCBBBC@CCBB?BBBBBBBB?C?BBB?BAABBBBA=ABBBBB@BC;==>@CBBBB=BAA>AAAAA/@A=?888AABBA=A:AABB;?;?@CCC@CCCBAAA=@=?BD>CCC?CBBBBBBBAB?BBC@AABBBCCBB??<?BBDC@CC@CBBCCCBBB
@ATNG8:04270:02724
GATGGTAGCTCACGTACGTCACACGTACTCATTCGTTTCGGAAGAGACAGGTACGTTAATAGTTAATAGCGTACTTCTTTTTCTTGCTTTCGTGGTATTCTTGCTAGTTACACTAGCCATCCTTACTGCGCTTCGATTGTGTGCGTACTGCTGCAATATTGTTAACGTGAGTCTTGTAAAACCTTCTTTTTACGTTTACTCTCGTGTTAAAAATCTGAATTCTTCTAGAGTTCCTGATCTTCTGGTAGAGCGTGCATATATCTACCATCGTTCGGTCAGAGTCT
+
CCCC@BBCCB>@>>7<///99DCBCBBBBBAA?AEDD>BB@B@ECCCDAA>@B@@@@C?BB;:8:?@??DBCCCB<99999(9@;?B=<6=CCC?CBE?>>;879BBB<??BBB@>>:>>=:>8==<=:;:;5;>?A=A@@@>?>?@@@AB>>>A;898>??<?<?A>=>>@@@<@@ACC;C=B:>>AAA/;;89919///9::=>>=@@@@+;///95927707=;<97949599798=///@6=@B>==;;;>>>?;;;>??>:;;;;;=??<?@BBCCD;;
@ATNG8:04277:02745
GATGGTAGAGTACAGTGTAGTAGACCAGAAGATCAGGAACTCTAGAAGAATTCAGATTTTTAACACGAGAGTAAACGTAAAAAGAAGGTTTACAAGACTCACGTTAACAATATTGCAGCAGTACGCACACAATCGAAGCGCAGTAAGGATGGCTAGTGTAACTAGCAAGAATACCACGAAAAGCAAGAAAAAAGAAGTACGCTATTAAACTATTAACGTACCTGTCTCTTCCGAAAACGAAATGAGTACACACTCTCATATGACACTACCATCGTTCGGTCAGAGTCT
+
5<BC@CBBCD@@@<==??A=<<<6626>>8>BC?@??B?CBBB?>>:7727;77337777'71//////9666919794444$4B4:6:B;AAA;?B@BCBBCC=@>@@<@??:@@@@A@AACCCCCDCCC?AAAA?B?@>A??><@=@AB?BCCA@@@B?AAC@::700*0>:09;7737&7>@>BCCDDD)??<:888A@@:6)//)/9//)/)/:=@@=BB@@@><8<68899-9999-9@ABBBCBBBBBBC@?;AA???CDDCC?BBBBB>AA????@AAA??
@ATNG8:04281:02711
GATGGTAGCTCACGTACGTCACACGTACTCATTCGTTTCGGAAGAGACAGGTACGTTAATAGTTAATAGCGTACTTCTTTTTCTTGCTTTCGTGGTATTCTTGCTAGTTACACTAGCCATCCTTACCGCGCTTCGATTGTGTGCGTACTGCTGCAATATTGTTAACGTGAGTCTTGTAAAACCTTCTTTTTACGTTTACTCTCGTGTTAAAAATCTGAATTCTTCTAGAGTTCCTGATCTTCTTGGGCAGACTCTCACACGCCACCATCGTTCGGTCAGAGTCT
+
@A@C?CCDDCC@AABCBAACDBB@CCCCCB9989BBC=CC@C@CCCCC??>@DCBB>A>ABCC?B>AAAAAAABB@@?>?>1==9A8997:AAC?ABB>@?;@9999:49AAABC@@<<;;;><>@=AABA@<>>>B:>><688???>>=@>?>>:>??5;::>;>AB>>>@@A:==ABA5A;@;?AAAA/AA67617:::?>>>A=3:::;*:;;::186=D;;??AA==8=:>78/995--*-7479---559>A;;;;<<@?<?@?@@<>>=A@>>>B>>>
@ATNG8:04282:02742
GATGGTAGCAGACGTGACAGAGCGCCAGAAGATCAGGAACTCTAGAAGAATTCAGATTTTTAACACGAGAGTAAACGTAAAAAGAAGGTTTTACAAGACTCACGTTAACAATATTGCAGCAGTACGCACACAATCGAAGCGCAGTAAGGATGGCTAGTGTAACTAGCAAGAATACCACGAAAGCAAGAAAAAAGAAGTACGCTATTAACTATTAACGTACCTGTCTCTTCCGAAACGAATGAGTACTATGTAGAGCTCTATACTACCATCGTTCGGTCAGAGTCT
+
99?A@AABCCCDBB@A@;B@BCCCC@BBB@CCCBBB?B@CCBAAACAED?B?BA???ABA2A>BBCDCBBBBBC>CCCBDDD5BC?C>BBB:BBB?AABCCBC@@?A@CG@CBC?BBDBBBCCCCCCCDBBB?CCAA>@@EDBCBB>B?B?@=@CCCCCBB@BBAA@?;?@:@@A:??:::,9>>;99::::%:@<=888@AAAA<><>??A7;7;ACBB@BFAAACC@B?ACG>CAA>ABBBBBDBBABBBCAAB>>>@@?@AAA;@@@?>:><6<<<;<>=::
@ATNG8:04247:02778
GATGGTAGGCGACATACATACGCGCCAGAAGATCAGAATTCTAGAAGAATTCAGATTTTTAACACGAGAGTAAACGTAAAAAGATGGTTTTACAAGACTCACTTTAACAATATTGCAGCAGTACGCACACAATCGAAGCGCAGTAAGGATGGCTAGTGTAACTAGCAAGAATACCACGAAAAGCAAGAAAAAGAAGTACGCTATTAACTATTAACGTACCTGTCTCTTCCGAAACGAATGAGTACTATGTAGAGCTCTATACTAATCGTTCGGTCAGAGTCT
+
@@@E;CCC@A999ECCCCDCA@ABB@CFDABCCA000-0+0=??B@CD?B>@?@99999):<@@ACBCCBBBB=9:;AAA@0ABB@?CDF;CCIACD;9;A;;;098=@?CHC@CEBBB@A@A@@@AAABD@CCCC?CCCBAAAC@C@CBB@BDCCCA??<?BBABGA??>?DA;@@:999&377133333$37,7?:;===;;1618A=>;@<>>??B=@A@769A5;5;9;1600*0009:>>BBBBBBBCCCBBBB@AAA@<?BBB>A@>B@?@@A???
@ATNG8:04249:02773
GATGGTAGCTCACGTACGTCACACGTACTCATTCGTTTCGGAAGAGACAGGTACGTTAATAGTTAATAGCGTACTTCTTTTTCTTGCTTTCGTGGTATTCTTGCTAGTTACACTAGCCATCCTTACTGCGCTTCGATTGTGTGCGTACTGCTGCAATATTGTTAACGTGAGTCTTGTAAAACCTTCTTTTTACGTTTACTCTCGTGTTAAAAATCTGAATTCTTCTAGAGTTCCTGATCTTCTGGTATGACTAGTGTACTACTACCATCGTTCGGTCAGAGTCT
+
@@@D?CCBAAAB;;6=666;;;BBDCCCAAAC?BBBB=BC?C@;;9AABB?CC@@@?B?BBCB@CADAAABDBBB>ADEFD2?=8=99929AAC>??C@CA=A@@@0000>@@?@;A=ABB;?9>@A>>>>><AAAA;@@@?>>>@@@@AA>>>B;>>>:=B<><>AAAA??;;7;>CDD5D;@<?????/?@??@5===;;;>===5;;:;+;888B=B<AA<@???@??:=:=AAA??<??A<AAA>>>>>AAA=<<===@@@<@AAAA7>=;@>@>;==@@
@ATNG8:04255:02771
GATGGTAGCACACGAGATCTCATCGTACTCATTCGTTTCGGAAGAGACAGGTACGTTAATAGTTAATAGCGTACTTCTTTTTCTTGCTTTCGTGGTATTCTTGCTAGTTACACTAGCCATCCTTACTGCGCTTCGATTGTGTGCGTACTGCTGCAATATTGTTAACGTGAGTCTTGTAAAACCTTCTTTTTACGTTTACTCTCGTGTTAAAAATCTGAATTCTTCTAGAGTTCCTGATCTTCTGGGCAGACTCTGCACACGCCTACCATCGTTCGGTCAGAGTCT
+
::<D@DBCBAB<665@@@>666665====;@A8BACB=BF=A?A@?B@BB@CCBBB@B?CBBB:B9BBBBBBB<A;?><<<);;4?:98)9><@:??@>AC799=<9:39>>=?A;;7;AE>D=A@@?>>>?=@@@A;=<=;;;>A>>>A@?=;;58889;;5;=?>>AACBBC;>>>DD;D;?<?@A@A/@B===6=;;;>BB>>>8=<;<.=::;A=A>AA<AAA>;;;<@<@AAA=>:>>BD9@>>9:99///;=@AA@:>>B<@@@@A7;;8=::;>>>AA
@ATNG8:04268:02765
GATGGTAGCTATACGTATATCTATGTACTCATTCGTTTCGGAAGAGACAGGTACGTTAATAGTTAATAGCGTACTTCTTTTTCTTGCTTCGTGGTATTCTTGCTAGTTACACTAGCCATCCTTACTGCGCTTCGATTGTGTGCGTACTGCTGCAATATTGTTAACGTGAGTCTTGTAAAACCTTCTTTTTACGTTTACTCTCGTGTTGAAATCTGAATTCTTCTAGAGTTCCTGATCTTCTGGAGATATCATCAGCGAGCTACCATCGTTCGGTCAGAGTCTT
+
//8;:>==B>>;69<;;;;;;<;;;;<<<<>C499A@8>@9@294999<<8<==>>;>9;;==8=9<;?8;;;8848;;;;+;;.333.38:;+//;5995::886506----888177=6>59>?552776>888;>@>@>@788>>>>>:660/./677(/)25759;9<9(./...&.6:+55C=C*==AAD7A8879///661:6816///7374=;78::>>>>:>:@@=8986///6666:;;;AAA@@@=:63---26666609=4<<=7755554
@ATNG8:04271:02807
GATGGTAGACACGTGTGCTCTCTCGTACTCATTCGTTTCGGAAGAGACAGGTTACGTTAATAGTTAATAGCGTACTTCTTTTTCTTGCTTTCGTGGTATTTCTTGCTTAGTTACACTAGCCATCCTTACTGCGCTTCGATTGTGTGCGTACTGCTGCAATATTGTTAACGTGAGTCTTGTAAAACCTTCTTTTTACGTTTAACTCTCGTGTTAAAAATCTTGAATTCTCTAGAGTTCCTTGATCTTCTGGCTCTCGTAGACAGATACTACCATCGTTCGGTCAGAGTCT
+
>;<@:=@@@@>00/<<779<;;9;;9999>;=7@@GG>DC?A=@@8:98<)/)////3818444287;787?;3346::>>=+886<333,277;/339;(//(///36//(/36666553...05077<99555599>>98;5:9:8;;;>A?><<9175717739:87:>>:::A685>>@.>-/-/3;;;,;;666+/+/:::9;=::1////'///(,606)---6525585959:=>;;=6///48;<:9>>@??AA>>>@A>>>;>@@==:>A<@@@@@@>>=
@ATNG8:04279:02790
GATGGTAGGCGACATACATACGCGCCAGAAGATCAGGAACTCTAGAAGAATTCAGATTTTTAACACGAGAGTAAACGTAAAAAGAAGGTTTTACAAGACTCACGTTAACAATATTGCAGCAGTACGCACACAATCGAAGCGCAGTAAGGATGGCTAGTGTAACTAGCAAGAATACCACGAAAGCAAGAAAAAAGAAGTACGCTATTAACTATTAACGTACCTGTCTCTTCCGAAACGAATGAGTACGTGTGCGACGTGTCTCCTACCATCGTTCGGTCAGAGTCT
+
:;CC?BDD@D?@@CGDCCBBBBBBD?CCC@BCCBBB>B?BCCBBCE@BB?B?BBBBCCDC2C?CDCCFCCBCDC>@@@CECC5CE@EBDDD;CCC@BBBCDAA0000?A@@A@D?ABAAABBBCCCCCCCCC@FBBB?CCBBDD??=A@C?@>@CCCBBBC@BBBBBA?BC>>?>088888*:@@;===???';@<@000DABB@;>;>>>B=A=??CCC@BCB@?@B@C@DCC=DCC?AAAA@A@899B???CBBBBBAAA>ACF@ECA>B@ABAFDCCAB;;:
@ATNG8:04236:02859
GATGGTAGCACGAGTCACTCATATCCAGAAGATCAGGAACTCTAGAAGAATTCAGATTTTTAACACGAGAGTAAACGTAAAAAGAAGGTTTTACAAGACTCACGTTAACAATATTGCAGCAGTACGCACACAATCGAAGCGCAGTAAGGATGGCTAGTGTAACTAGCAAGAATACCACGAAAGCAAGAAAAAAGAAGTACGCTATTAACTATTAACGTACCTGTCTCTTCCGAAACGAATGAGTACGATGAGAGAGCTCTCTCTACCATCGTTCGGTCAGAGTCT
+
::?D>BBBBA@>9;5>>>CC?;@AA9=BC@CCCA@A<A=AAC@@@B?BB?B=?@@;8999'86==@BBAA@?AA;?=;;:::':B;@5;;;-;AA=BBAACCC@A?AACC@CCC@CAAAABAAACECBBBCC@CBBB@BBB?@???;@?AA@=@BBBBCBD@B;;:BB??@<?BC<@>777)3771377788$8>8:757CAAAA<A<><>A5;5;;@@B?BDCCDBC@B@BBC>DBC?BCCCFCBAA999AAA@AA;;;;;;;>>;@@;;?;??=@@A@BBD99
@ATNG8:04240:02839
GATGGTAGTGTCAGTGCGCGTCGTCCAGAAGATCAGGAACTCTAGAAGAATTCAGATTTTTAACACGAGAGTAAACGTAAAAAGAAGGTTTTACAAGACTCACGTTAACAATATTGCAGCAGTACGCACACAATCGAAGCGCAGTAAGGATGGCTAGTGTAACTAGCAAGAATACCATGAAAGCAAGAAAAAGAAGTACGCTATTAACTATTAACGTACCTGTCTCTTCCGAAACGAATGAGTACGAGAGAGCACACGTGTCTACCATCGTTCGGTCAGAGTCT
+
455>266CBBBJBAAABBBBA@;558=B>:;@AC;;5;=AA@@@DD@??8:6:@?BBDGD2F>AACCEBAABBF>??@CDEG2CA?C5;;;.;AC>BCCBCCBDC?B?BC@DCA@ACBBC:;;CBBCBCCBBACCAA@CCA??AAA=B@@AA@CBBBBBDC@BABFCF@BA?:::<@===>299>;=====,<=07788====B7;7:@AA5;7;;@@B?CBBB===,0-00@8@@A<099@AAABBBCCBBBB?>?CAA>?>>>>>>?AC?BB>???AAABCC
@ATNG8:04241:02834
GATGGTAGTGTCAGTGCGCGTCGTCCAGAAGATCAGGAACTCTAGAAGAATTCAGATTTTTAACACGAGAGTAAACGTAAAAAGAAGGTTTTACAAGACTCACGTTAACAATATTGCAGCAGTACGCACACAATCGAAGCGCAGTAAGGATGGCTAGTGTAACTAGCAAGAATACCACGAAAGCAAGAAAAAGAAGTACGCTATTAACTATTAACGTACCTGTCTCTTCCGAAACGAATGAGTACATAGATATACGTATAGCTACCATCGTTCGTCAGAGTCT
+
CBCB@CCCBCCCBBBCCCCABACGCACCCABBBBBB6;6<@CAABCACC>B?AA???DDD3C?BAAACBCCCCD>AABBAAA1@@=A=BBB:BCC?C;;;FCFBB@BACC@BBC?BABBBBCCCCCDDDD@@<@@??<@BCCCCAA>B@CAB>BDDBBCBB?BACCDD?AA?BBB>AA>><5===9<<<<<.==9>877ADA@=1617<<<+/,/<AAA@CCAAA@?9??BBB>CCB?BABBBBBBBCAAACCD?AA@>@>>>>>;<<>>C@BBA=A@AA888
@ATNG8:04243:02827
GATGGTAGAGTATATGCACGCTCTACCAGAAGATCAGGAACTCTAGAAGAATTCAGATTTTTAACACGAGAGTAAACGTAAAAAGAAGGTTTTACAAGACTCACGTTAACAATATTGCAGCAGTACGCACACAATCGAAGCGCAGTAAGGATGGCTAGTGTAACTAGCAAGAATACCACGAAAGCAAGAAAAAGAAGTACGCTATTAACTATTAACGTACCTGTCTCTTCCGAAACGAATGAGTACGTGTGACGTACGTGAGCTACCATCGTTCGGTCAGAGTCT
+
:;5@79=@0//:////6>>CBCBBAA=AA<;=A;9:A<@7?@A??<;7?;=@:>>00/;;;+;6;;;;473;7771879====+==8;3=>>0;<@=ABBB@A@;;6;?AA?BBA?BBDCGDCCCCBBCDDBB?BC@?>@CCBBBBB@B@CBB?CBBBBCCB?CCCBBA>AA@AAA=@@??<+9:>;?@@@A2AB@BABAB====0818=>>5;5;?AAA?BAA@?@@:@:?>>9>::5:@@AB???AAABBBBEABBCCCAAAAA=A:99A?BB?BCBDBBB::
@ATNG8:04244:02829
GATGGTAGCTCGCTGATGATATCTCCAGAAGATCAGGAACTCTAGAAGAATTCAGATTTTTAACACGAGAGTAAACGTAAAAAGAAGGTTTTACAAGACTCACGTTAACAATATTGCAGCAGTACGCACACAATCGAAGCGCAGTAAGGATGGCTAGTGTAACTAGCAAGAATACCACGAAAGCAAGAAAAAGAAGTACGCTATTAGCTATTAACGTACCTGTCTCTTCCGAAACGAATGAGTACAGAGAGTACGATATGTCTACCATCGTAATTGCGAAGTCT
+
?@AH?CBBBCCCCCCCBBBCCDEBB?BCD@DBBCBC@C?A@BCBBA?AA>B?CA@@???@2A@DCCCBBBCCCC?BBAABAB2BCAD@DDD;CCC@CCCCCDCCC>B>BD@CCC<@@BBCCCCCCCCDBBBB@BAAB?BBBBCA>>:@?@??>@CCCBAAB?BDBBAA>BB@@@?7=;788*:==9=????1?B?@=>>>>>@D7;;CBA@<@<=====<AA@@@>>;><?AA:=>>=;;;@@@@@@@AAAA@@@@===@A>>>@;>;99;=59///=>6;66;
@ATNG8:04245:02855
GATGGTAGATACTCGCTGATACACCCAGAAGATCAGGAACTCTAGAAGAATTCAGATTTTTAACACGAGAGTAAACGTAAAAAGAAGGTTTTACAAGACTCACGTTAACAATATTGCAGCAGTACGCACACAATCGAAGCGCAGTAAGGATGGCTAGTGTAACTAGCAAGAATACCACGAAGCAAGAAAAAAGAAGTACGCTATTTAACTATTAACGTACCTGTCTCTTCCGAAACGATGAGTACTATAGACTATCTGAGACTACATCGTTCGGTCAGAGTCT
+
788;8>;;ABA??<;;;;<;?A<<</9BC;>>5959386;;<544<7<8;>>@BBAAAA@):433387777788.79;:::9$9@;?299:&9596;=6969999.4.49388:5:;=;=<==BB>====@?9??::49<89;:=?<A;>9969@?@B@@@=:98?<>189:??>:?>7303771666666$573----835222)24776736388<<<3988///;39)/33(3333778::;:88444=888;:;;<<<<<<<=BBB?@@=?994?>8;>
@ATNG8:04249:02859
GATGGTAGTATATCGCGTCGCTATCCAGAAGATCAGGAACTCTAGAAGAATTCAGATTTTTAACACGAGAGTAAACGTAAAAAGAAGGTTTTACAAGACTCACGTTAACAATATTGCAGCAGTACGCACACAATCGAAGCGCAGTAAGGATGGCTAGTGTAACTAGCAAGAATACCACGAAAGCAAGAAAAAGAAGTACGCTATTAACTATTAACGTACCTGTCTCTTCCGAAACGAATGAGTACTATAGACTATCTGAGACTACATCGTTCGGTCAGAGTCTATCAAC
+
:5;C;BBABCDCCCCBBACCBBCBB@BBB@BBBB@A?A?BCCCDCD?BC?B?CBBBBBAB3B=@AB@@?CCBBB<@AAAAAA2BC@DACCC;CCD@CCBBBCCBC?C@CC?CAD@BBBACBBBCCDCBDBDC@CBBB?BBBBBACC?D?CAA?BDDCACCC@AAA??>@DC>AAC:9:BBA;?<<99:::9(9A?;;:?@@?AA7;7;>?@5;7;=BBF@CB@@@@A6:6:AB=ABB>???BBBBCBBBBBAAAACBBBB?@@BBBCA??=?A?BAAADC=<0-,,(((
@ATNG8:04254:02849
GATTAGACACGTGTGCTCTCTCGTACTCATTCGTTTCGGAAGAGACAGGTACGTTAATAGTTAATAGCGTACTTCTTTTTCTTGCTTTCGTGGTATTCTTGCTAGTTACACTAGCCATCCTTACTGCGCTTCGATTGTGTGCGTACTGCTGCAATATTGTTAACTTGAGTCTTGTAAAACCTTCTTTTTACGTTTACTCTCGTGTTAAAAATCTGAATTCTTCTAGAGTTCCTGATCTTCTGGTAGAGCGTGCATATATCTACCATCGTTCGGTCAGAGTCT
+
@@@?BCCCBDCCCCBABCCCCBBBCCCCAA>ACDC>CC?C?BBCCCCC?CCCAA>B@BBBB?B?BBBBBBBBB?BBDDC2@A@C@@@=ABBB@CBB?BB:>>?BBB?BBB@AA@@8<;?;@;@A???>=>:>><<8<>=<><@AAA@AAAA<<5<>=;;;6:6//*/99BCC>A;<;<*:<B9>?@B@2BBEED?CBBBCCBAAA?AAAA2A???B?B???=?BBBABB?B?BAAABB<>>F?B?CCC;;:CCCBBBCCBCCD@C::9@=@@>ACCCCCAA@
@ATNG8:04265:02827
GATGGTAGTGTGTCTCTGAGAGTAGTACTCATTCGTTTCGGAAGAGACAGGTACGTTAATAGTTAATAGCGTACTTCTTTTTCTTGCTTTCGTGGTATTCTTGCTAGTTACACTAGCCATCCTTACTGTGCTTCGATTGTGTGCGTACTGCTGCAATATTGTTAACGTGAGTCTTGTAAAACCTTCTTTTACGTTTACTCTCGTGTTAAAAATCTGAATTCTTCTAGAGTTCCTGATCTTCTGGACGACGCGCACTGACACTACCATCGTTCGGTCAGAGTCT
+
45<=9=BCBCBBBC969CCCDBBBBD:;;B@@=ABBB=CC?A>ABBCBBBABBBBB?B@BBCH@C@BBBCC;;:B<==>>>,99.4<=>6?CB@=B:;5;@5::ABBB?BBBBBBBB>@@@=@>BCCDBBBB@BCCCBBCBCCCCCCCCCCCEED@A:;6;A>A=AAC;;;C;;5;;;;;.;<@<;;;;.:===>5@@>=@>999=.9999$99=>@=A=BD?:;;;;;D?B?BBCDDC?B@A>@CBBBCBBBB;;;BCBBBBB@BCCCC?CBAECCA@@B;;
@ATNG8:04273:02833
GATAGTATAGAGCTCTACATAGTACTCATTCGTTTCGGAAGAGACAGGTACGTTAATAGTTAATAGCGTACTTCTTTTTCTTGCTTTCGTGGTATTCTTGCTAGTTACACTAGCCATCCTTACTGCGCTTCGATTGTGTGCGTACTGCTGCAATATTGTTAACGTGAGTCTTGTAAAACCTTCTTTTTACGTTTACTCTCGTGTTAAAATCTGAATTCTTCTAGAGTTCCTGATCTTCTGGATACACTCATGTGCACCTACCATCTTTCGGTCAGAGTCT
+
0////77;=@AAA;569669;;@;45>;906>CD>BB?B?BBBCAACAAA=9929:<;=@=@?BBAAABBBB;>?AAA2AA>A979-89<=9<90)0=*//8:/.).7:;>>>>:==C5;6;>==888>;>AAD5;;;;;:=>?A??>888=8;;;8==:>:>>@>>>=>==?::::299>::6777)7<---)--6---6335+222&2669=5:05505;9755?4949>====8<=B6<=>>A:6---3777==133347---3-3<69;@<>>556
@ATNG8:04277:02841
GATGGTAGTGTGTCTCTGAGAGTAGTACTCATTCGTTTCGGAAGAGACAGGTACGTTAATAGTTAATAGCGTACTTCTTTTTCTTGCTTTCGTGGTATTCTTGCTAGTTACACTAGCCATCCTTGCTGCGCTTCGATTGTGTGCGTACTGCTGCAATATTGTTAACGTGAGTCTTGTAAAACCTTCTTTTTTACGTTTACTCTCGTGTTAAAAATCTGAATTCTTCTAGAGTTCCTGATCTTCTGGATAGCGACGCGATATACTACCATCGTTCGGTCAGAGTCT
+
4444.44;;:455555555555555944444505;<=<BB?C?CBBBCCC@BBBBC@CADCCB?B?BACDDCCCC@BBAA@1@B<AACC=BBAA5;:;5;C@BBBCBFGCDCCCCBB@BBB?B8:9@@BBBB>BBCD@CCCCCCBBBBAACB@AA?CBB@BB?B?BBCBBBBBC?B@???7>9=;@A@@@B*BBBCD>BBBCBBCAAA?BBBB3CBBBCAE@BB@DCCDCAA?A@BBCCCC?CBB?BBBCCCCCCBCBBBBBBDBB?BCCBB?BB?AB@?@DA??
@ATNG8:04280:02824
GATGGTAGCAGACGTGACAGAGCGCCAGAAGATCAGGAACTCTAGAAGAATTCAGATTTTTAACACGAGAGTAAACGTAAAAAGAAGGTTTTACAAGACTCACGTTAACAATATTGCAGCAGTACGCACACAATCGAAGCTCAGTAAGGATGGCTAGTGTAACTAGCAAGAATACCACGAAAGCAAGAAAAAAGAAGTACGCTATTAACTATTAACGTACCTGTCTCTTCCGAAACGAATGAGTACGTGTGCGACGTGTCTCCTACCATCGTTCGGTCAGAGTCT
+
;?;;9=====<<555;;;;;;>BCC?;@;9<<?=00+/)//7778<799482898;<@@@1@;???<=;?=<>=797;BDDD1BB?C@DCC;B;<9;DBBBBB@@<>=@@;@CC=@@CBBBBBA@BAA@@AA>AA@@<@@CAAABB?B?B;;:;BCEECCB@ABABBB<@??AA@4:::99*333,//////$/86./..9:::::>:;;;=:<;??@?@@BBA:;:A=A?ACE>BBB>?????????@AAA???BB??AAA<888:==;;@?BBAC;;<BCAAA
@ATNG8:04281:02841
GATGGTAGCGCACACATAGATACAGTACTCATTCGTTTCGGAAGAGACAGGTACGTTAATAGTTAATAAGCGTACTTCTTTTTCTTGCTTTCGTGGTATTCTTGCTAGTTACACTAGCCATCCTTACTGCGCTTCGATTGTGTGCGTACTGCTGCAATATTGTTAACGTGAGTCTTGTAAAACCTTCTTTTTACGTTTACTCTCGTGTTAAAAATCTGAATTCTTCTAGAGTTCCTGATCTTCTGGTAGAGCGTGCATATATCTACCATCGTTCGGTCAGAGTCT
+
555=7=5;666==>>BCCC>;;665<555===8<=<=5=>;?;00/<;7<855554.4.444/)/)//)/:/44::.44999'44.5<==4;;:<8;55.55.5565=@<=>?AEBAB?BBA=@=ACAAACCB<A@@@?BAAACCBBBBABB@@@B=A@@?A@=A?AAA000@@@:=9999*9::499:::(=99==,9999A>::9@=@>@>*;;;;;@CADD>ABA::9949:@@@9;;?:::?CCBAA>A@000<00/;@?=:5:>:9??BB@DDGAAAB99
@ATNG8:04283:02837
GATGGTAGTGTCAGTATGAGACGTGTAGTACTCAGATTCGTTTCGGAAGAGACAGGTACGATTTAATAGTAATAGACGTAACTTCATTTTTCTTTGCTTTCGTGGTATTCTTGCTAGTTACACTAGCCATCCTTACTGCGCTGATTGTGTGCGTACTGCTGCAATATTGTTAACGTGAGTCTTGTAAAACCTTCTTTTTACGTTTACTCTCGTGTTAAAATCTGAATTCTTCTAGAGTTCCTGATCTTCTGGTCTACTACACTGTACTCTACCATCGTTCGGTCAGAGCTCT
+
A<BE@DCB?<77/////8;:////////:////////)//;?9@?6@<::373883888///:27380-//388/33/660//(///888'6682688<5446<:>>=155.5444;;765577://*/::;>;?@999@@@@9929@@==>>>??@@????@=@BA@CC@C8:9:><=>==8=9999*46;844444$4;;;;0:999=95555.555&5;;9;796<;5//////;,406:9;;?4999.9599>=:>>9;9@@A@BAAA;000<<900*9><==0//99
@ATNG8:04236:02899
GATGGTAGCACGAGTCACTCATATCCAGAAGATCAGGAACTCTAGAAGAATTCAGATTTCTAACACGAGAGTAAACGTAAAAAGAAGGTTTTACAAGACTCACGTTAACAATATTGCAGCAGTACGCACACAATCGAAGCGCAGTAAGGATGGCTAGTGTAACTAGCAAGAATACCACGAAAGCAAGAAAAAAGAAGTACGCTATTAACTAGTAACGTACCTGTCTCTTCCGAAACGAATGAGTACGAGAGTCAGAGCAGAGCTACCATCGTTCGTTCAGAGTCT
+
@@BB>ADCA@?;>?>>>>>>B;;;=<>?@;;@A@AA;A?CBC::6B899@C@?@?>>@:@@@=?A?@??BCCCG<?>@ABBB0:;5:2999&3::5355;;::;<7;>BB;@A@;????ACCEFDDCCCCCCACDCC?CBB@@A@@=AAFBC?BDDBCCBB?BBBCCC?AA?BBB;@@988*9>>;99:9:9%:>;@???BBA==6;4;>>??@;?@BBB?BBAAABA=@=:::-;AA>BADFCAAABCC>>>CBBBBCCBA@ABB@C>>>A>@995:?;::=;:
@ATNG8:04237:02864
GATGGTAGTATATCGCGTCGCTATCCAGAAGATCAGGAACTCTAGAAGAATTCAGATTTTTAACACGAGAGTAAACGTAAAAAGAAGGTTTTACAAGACTCACGTTAACAATATTGCAGCAGTACGCACACAATCGAAGCGCAGTAAGGATGGCTAGTGTAACTAGCAAGAATACCACGAAAGCAAGAAAAAGAAGTACGCTATTAACTATTAACGTACCTGTCTCTTCCGAAACGAATGAGTACGTGTGACGTACGTGAGCTACCATCGTTCGGTCAGAGTCT
+
AC??@BGBBBDD?B>@666A@CBA@<6968<==;;<8==BBA9:6B:D>@C??@::9CCC3D?BBBCBBBBAAA9:899999):<8<8=BB9BCEBHBAABCBDD<B=;949?@=ABBBCCCCGDCCE@@AC@BAAA?AAABBAAA@C?C;;;;DCCCBBB?BBCCCC@BB=A:9399>>>289>:99999(7=7=8;;??@@B:=:===>:?:>=AAA<@@AAAACAG@BBB=CDC?ABACBACBB???DDCCCCBBBAAABBB@BAAAE@A@>AA@AAC???
@ATNG8:04246:02898
GATGGTAGTATATCGCGTCGCTATCCAGAAGATCAGGAACTCTAGAAGAATTCAGATTTTTAACACGAGAGTAAACGTAAAAAGAAGGTTTTACAAGACTCACGTTAACAATATTGCAGCAGTACGCACACAATCGAAGCGCAGTAAGGATGGCTAGTGTAACTAGCAAGAATACCACGAAAGCAAGAAAAAGAAGTACGCTATTAACTATTAACGTACCTGTCTCTTCCGAAACGAATGAGTACGAGAGAGCACACGTGTCTACATCGTTCGGTCAGAGTCT
+
5<<>;DCDBBBBBCCBCBCCCCDBB?BBC?BAABBB?C?BCECBBB@CC?B?@A@@@DDC1@<888???>===97>@BCCDD5CB=A2999*9:;;A;9:BAA@@<@@BA?AAB@CCBBBCCCCCCCBCBBB?A@@@>AA@@@A::6;>B@@>@CBBBHCC@AABCBB?BC>AAC?CBCBD=AAA>AACBB/>>;><;;B@@@A<@<@@??:=8;=A@@=@BAAAAA=A8::A;AAB>??CBBCAABBAA:9:??A998888<887;:9?=AA<;;?BBA9//
@ATNG8:04252:02903
GATGGTAGTCTCAGATAGTCTATAGTACTCATTCGTTTCGGAAGAGACAGGTACGTTAATAGTTAATAGCGTACTTCTTTTTCTTGCTTTCGTGGTATTCTTGCTAGTTACACTAGCCATCCTTACTGCGCTTCGATTGTGTGCGTACTGCTGCAATATTGTTAACATGAGTCTTGTAAAACCTTCTTTTTACGTTTACTCTCGTGTTAAAAATCTGAATTCTTCTAGAGTTCCTGATCTTCTGGTCTACTACACTGTACTCTACCATCGTTCGGTCAGAGTCT
+
BBBC@BBBBBCC;;;IIFBBCBDCCCCCBCBB@BCCC>CD?C@CCCDCBB?BBCBD?C?CBCB?B?BCBCCBB@@9?>>==,=?9??DC>@?BC@CEE?BB:;;BDED@DDCCCCCD@BBB?B@BCCCBBBC?CBBB?CCCBBBBABCCCCAAAB>BCC@BB>B@B@@ABCCCC>BDDDD;D?@=>?>>>,=@@@B>CDCCCDA@@B?BCBB5BCBBB>@>@C@CCE99:A>A@CBBCBB<A?C>C@@ACDBBDCCCBBBBBBCC?CCCCC?BB?BBBCCCAAA
@ATNG8:04256:02866
GATGGTAGCTATACGTATATCTATGTACTCATTCGTTTCGGAAGAGACAGGTACGTTAATAGTTAATAGCGTACTTCTTTTCTTGCTTTCGTGGTATTCTTGCTAGTTACACTAGCCATCCTTACTGCGCTTCGATTGTGTGCGTACTGCTCAATATTGTTAACGTGAGTCTTGTAAAACCTTCTTTTTACGTTTACTCTCGTGTTAAAAATCTGAATTCTTCTAGAGTTCCTGATCTTCTGGAGATACACATGATACTCTACCATCGTTCGGTCAGAGTCT
+
AAAB?BCCCE@CDCBBCCCCCCBAAA@AACCC@CBBB>BD?C@@@ABCDC@CCBBB@C?BBCC?A=AACCCDABB?BCCC:@@>@BBD=BBAA>@AA;??:>=AABB@BBBBBA>>9><>;C;>@<<<>=A;ACAA5::>>>A88:@@AAAAA;???=AA=C8==AAA>>>>:?AABB5B;>966555'6=///*/99///966::=BBB/B;;;A=@=>>:>@@=>>==B=AA@@??:>>A<>>>AAAA;///;;;AAAAAA:>@@@@<>>;>?BABBB:9
@ATNG8:04258:02879
GATGGTAGCTCGCTGATGATATCTCCAGAAGATCAGGAACTCTAGAAGAATTCAGATTTTTAACACGAGAGTAAACGTAAAAAGAAGGTTTTACAAGACTCACGTTAACAATATTGCAGCAGTACTCACACAATCGAAGCGCAGTAAGGATGGCTAGTGTAACTAGCAAGAATACCACGAAAGCAAGAAAAAGAAGTACGCTATTAACTATTAACGTACCTGTCTCTTCCGAAACGAATGAGTACACACTCTCATATACACTACCATCGTTCGGTCAGAGTCT
+
:59>9==CCC??BBBDCBBBCCDCBACFDACCBBBCADAECCAAAB@BB@C@??@@>FFD3B?BCBBBCBBBBD>AAACBBB5BC@D6;;;6;DDBCDBDDGECC@C?BB@BDD=@@BBBBCCCCCDDBCCC?CBBB>A@BBBBBB=A?ABB?BDDCCBBB@CCCAAA?BB>BBB?BFDCC;???:?AAAB3BB?BA@@BBDCA;?<?@@?9<5;>BBB@CBAA@@?9?=C@B>BCC?CCCCCBBBCABBABBCCAA@@A>>A>:=AA>B?BB?CBCBBBBBB
@ATNG8:04263:02877
GATGGTATCGCGACGAGCGTAGACCCAGAAGATCAGGAACTCTAGATGAATTCAGATTTTTAACACGAGAGTAAACGTAAAAAGAAGGTTTTACAAGACTCACGTTAACAATATTGCAGCAGTACGCACACAATCGAAGCGCAGTAAGGATGGCTAGTGTAACTAGCAAGAATACCACGAAAGCAAGAAAAAGAAGTACGCTATTAACTATTAACGTACCTGTCTCTTCCGAAACGAATGAGTACGTGTGCGACGTGTCTCCTACCATCGTTCGGTCAGAGTCT
+
?=;;.44<44955556?=:::@:;;/5AA:BCCCA@9@+00/688:9::6:7:AA>>==?);5;=373;<?;8817399;;;(55.5.555&5<<9>><<=<>>@5;7;@?BAA>AA:9;CBCCAAAAB@;;7;@@@=ABBAAABB?C?B>>6;::/0/9:6?B===?6993///176;==5::;488;;?.><7>556;9:9:6:59A<99>=>>CBEABBAACCD@C?BAC=BBB?BBBBBA@A@0000/><85988889>>>8<<<:?<@@>AA@@?A??>
@ATNG8:04265:02883
GATGTAGAGAGACTGTAGCGCACCCAGAAGATCAGGAACTCTAGAAGAATTCAGATTTTTAACACGAGAGTAAACGTAAAAAGAAGGTTTTACAAGACTCACGTTAACAATATTGCAGCAGTACGCACACAATCGAAGCGCAGTAAGGATGGCTAGTGTAACTAGCAAGAATACCACGAAAGCAAGAAAAAGAAGTACGCTATTAACTATTAACGTACCTGTCTCTTCCGAAACGAATGAGTACTATGTAGAGCTCTATACTAATCGTTCGGTCAGAGTCT
+
@A@BACDCCABBBBCCCCCCCCCD>BBB?CCCCBB?B?CCDCBBB?BC>B?A@AACCCC2A?A@AACBBBBBA8><??@@@0AB>B5;;;.;BB?BCCBBCB;;:;@DC@CCD>A@CBCCBCCCCCBBCCC?BAAA=@?A??A??9@?B;;;;DELDCCD?AABCBB?AA<>>?<@@@@@9?>=;:9999(8>:A=>=A@@@@<>:==AB:>:>BBBB@CC@??A@=A=ACC>ABA?AAABBBDCCBBBBB>>?AB???===?8=<;?799=AAAB???AA
@ATNG8:04279:02878
GATGGTAGATACTCGCTGATACACCCAGAAGATCAGGAACTCTAGAAGAATTCAGATTTTTAACACGAGAGTAAACGTAAAAAGAAGGTTTTACAAGACTCACGTTAACAATATTGCAGCAGTACGCACACAATCGAAGCGCAGTAAGGATGGCTAGTGTAACTAGCAAGAATACCACGAAAGCAAGAAAAAGAAGTACGCTATTAACTATTAACGTACCTGTCTCTTCCGAAACGAATGAGTACGAGAGAGCACACGTGTCTACCATCGTTCGGTCAGAGTCT
+
A>EG@BBABBFDCABBCDCCCCCCC=CCC@AAA@@@=@>ABBBBBB?BC>B>B@?@@AAA1?;?CCBCBBB??>5::;;;;;';B<B4:;:*9@@=@AACBBBAB>B?@@=@CC@BACBBBBBBEDCCBBCC@CBBA?B?@>BCBB?C?B:;:;ABBCCBA?BCFD@?>@B?AAB=A@@@@;@==9:::::(8@<B:;;=GCF@9=6::<<*/*/6>>A=DBBAB@@=?=AAB=BBC>BBBBBBCBBBBBAAAABBBCDCCA>>?=A>>>B?BB>AABBBBCAB
@ATNG8:04241:02922
GATGGTAGCTCACGTACGTCACACGTACTCATTCGTTTCGGAAGAGACAGGTACGTTAATAGTTAATAGCGTACTTCTTTTTTCTTGCTTTCGTGGTATTCTTGCTAGTTACACTAGCCATCCTTACTGCGCTTCGATTGTGTGCGTACTGCTGCAATATTGTTAACGTGAGTCTTGTAAAACCTTCTTTTTACGTTTACTCTCGTGTTAAAAATCTGAATTCTTCTAGAGTTCCTTATCTTCTGTTATGACTAGTGTACTACTACCATCGTTCGGTCAGAGTCT
+
AABB@BCCBB@;;;;B;6:A<AABCCCCBCFGACBBB>BB?C@BBBCD;;9;BB@@>@?B@@A?B?BBBAAAAAA?999998%9A?BBBB=?A?A>A995:A=ABB??@?BBBBAA@?<?@?<?<@AAA;;;>=@??@6777===>>====@///:9<<@;>=:=:>>ABAA<77159::@-7/7755778(5:77807777955/./(/...$.355=6=5::5:=775586=37379=A68:88;A@@;;=<;;>@@@B;;;>>:>AACB=BB<@@=:63333
@ATNG8:04253:02926
GATGGTAGCTCACGTACGTCACACGTACTCATTCGTTTCGGAAGAGACAGGTACGTTAATAGTTAATAGCGTACTTCTTTTTCTTGCTTTCGTGGTATTCTTGCTAGTTACACTAGCCATCCTTACTGCGCTTCGATTGTGTGCGTACTGCTGCAATATTGTTAACGTGAGTCTTGTAAAACCTTCTTTTTACGTTTACTCTCGTGTTAAAAATCTGAATTCTTCTAGAGTTCCTGATCTTCTGGTCTACTACACTGTACTCTACCATCGTTCGGTCAGAGTCT
+
;9:C<CDDDCBBBBBACABFCABA??@CDCAA=BBAB>BC@CABBBBCCC@CBBAB@C@CBCC?B>A9::99C??9?@@@@2@A>ABBB=B@??;?@?;@@<9::BBB@BBABAAAA:>;A<A<===<==AA=>>>?8;:>>>>>A@@@ABB???;788:==8=5;;????@>>9<9:9:-94<488888(8=::;3:>>:;:?==>08765$2575=5>5>@8==555=>8<4<>99=@5:;:5:??A>:;==///9:::??==8;;;;B=BF=@;;;@@??=
@ATNG8:04262:02935
GATGGTAGCACACGAGATCTCATCGTACTCATTCGTTTCGAAGAGACAGGTACGTTAATAGTTAATAGCGTACTTCTTTTTCTTGCTTTTCGTGGTATTCTTGCTAGTTACACTAGCCATCCTTACTGCGCTTCGATTGTGTGCGTACTGCTGCAATATTGTTAACGTGAGTCTTGTAAAACCTTCTTTTTACGTTTAACTCTCGTGTTAAAAATCTGAATTCTTCTAGAGTTCCTGATCTTCTGGCGCGTATGTATGTCGCCTACCATCGTTCGGTCAGAGTCT
+
;5>C?CB?@??@00/99>CCCCCCCDCDCBCC@CCCJ>EBA?@A@@@@@>@CB@A<@<@>;;9=8<AAAAA@;@7BCBCB1A@9=8798&3;:?9?=@>BB?B>????9?B@@A;;;8=;;7;=A>?878=?=?@@A<>>>DB@???@?@@?<<=5:;;5;;5;=>>>CAAAAD;@@@EF5>:>:>=@@@,>@9;9-/*/;666=>==0////(////=6;7?B;@?AA>>>:=:==>@==:>AB<=>=>>?<==@:;:AA=69//-/898=06616AAB@@???
@ATNG8:04266:02947
GATGGTAGCTCTGCTCTGACTCTCGTGCTCATTCGTTTCGAAGAGACAGGTACGTTAATAGTTAATAGCGTACTTCTTTTTCTTGCTTTCGTGGTATTCTTGCTAGTTACACTAGCCATCCTTACTGCGCTTCGATTGTGTGCGTACTGCTGCAATATTGTTAACGTGAGTCTTGTAAAACCTTCTTTTTACGTTTACTCTCGTGTTAAAAATCTGAATTCTTCTAGAGTTCCTGATCTTCTGGATACACTCATGTGCACCTACCATCGTTCGGTCAGAGTCT
+
@?@DABCBBDCBBBDEC;<=GDC;9;?@BBBB@CBBC>BBD@BBBCFCC@CCCCC@C@DCBB@CABBBBDDCCD?BBEDE5AB?AHDD?;<;D@CBC?CC?;;;BABACHGDCCCC@CDCAC@CCCCDBBB?CBBB@CCCCBBCCCCBBBBBAA?CDC@BB?B?BBCCDCCCC>A<;;;.<>A>;;;<;*;CCEH?FDCCCCJEFD@BBBB2BBBBCAC@CC@BBBAABA>A>@??BAA>A@B@BFDGDCCCB;<;CBBB@AAA@CB??@=@?<@CBBBDCBC
@ATNG8:04267:02944
GATGGTAGCTCTGCTCTGACTCTCGTACTCATTCGTTTCGGAAGAGACAGGTACGTTAATAGTTAATAGCGTACTTCTTTTTCTTTGCTTTCGTGGTATTCTTGCTAGTTACACTAGCCATCCTTACTGCGCTTCGATTGTGTGCGTACTGCTGCAATATTGTTAACGTGAGTCTTGTAAAAACCTTCTTTTTACGTTTACTCTCGTGTTAAAAATCTGAATTCTTCTAGAGTTCCTGATCTTCTGGATACACTCATGTGCACCTACCATCGTTCGGTCAGAGTCT
+
8:@CAMGBAB=BBB@A@BDDCCC;:;A@>?9:2:944)5>=B@BBBBCBB<C@B;;457==9:5;>BBAB=666=799:99'445/5<@=8??99.95925?25949:<7;@BE@@@C?AAE?B?BA@;;;BA?A@@@=BBAA@@@BBBBB??<@@<000<>>9>,:9@>>@@@@=@=???=,?:@@CCIGI1;;BBB0;;A;;:@@>B?CCCC2>::9>:>=BB@@@@::9C@C@AACCDE?B;=<=CCICCBB@;;;CBA@=C@@<@AAAB@CC?AADCCCFC@
@ATNG8:04268:02933
GATGGTAGCATCATGCATATCTCACCAGAAGATCAGGAACTCTAGAAGAATTCAGATTTTTAACACGAGAGTAAACGTAAAAAGAAGGTTTTACAAGACTCACGTTAACAATATTGCAGCAGTACGCACTCAATCGAAGCGCAGTAAGGATGGCTAAGTGTAACTAGCAAAGAATACCACGAAAGCAAGAAAAAAGAAGTACGCTATTAACTATTAACGTACCTGTCTCTTCCGAAACGAATGAGTACCTCTCAGACGCTCGTCCTACCATCGTTCGGTCAGAGTCT
+
///?6;9B::5<;666<A?@CCBDE?BB?;::555>7;7655=<;?7>:.3,3877799:)86;BAA@AAAAAA9;7;5999):=<=:DCC;@>A9>00077:9:5869:6:??0//::@A;>;6659994/)/7/0*/:9/03::693944.444.4;;:;8:;86///(//(///067777(3371333333#2606677>A>>><A<?;==:><@@CEC?A@000:=8=7;==5833,377788;6<888<<:=5259///3///59//258<;7@@>=9:444
@ATNG8:04271:02937
GATGGTAGTATCTGCACACTCTGTCCAGAAGATCAGGAACTCTAGAAGAATTCAGATTTTTAACACGAGAGTAAACGTAAAAAGAAGGTTTTACAAGACTCACGTTTAACAATATTGCAGCAGTACGCACACAATCGAAGCGCAGTAAGGATGGCTAGTGTAACTAGCAAGAATACCACGAAAGCAAGAAAAAAGAAGTACGCTATTAACTATTAACGTACCTGTCTCTTCCGAAACGAATGAGTACTATAGACTATCTGAGACTGCCAAGGCACACAGGGGATAGG
+
965?;>@@AEBCBCCCBC?<<<>C>:=CCAEFFDCD@C?B@A::;C?BD=?=?A::7AAA/A<??>???B>>?A;?9;5=;=*;?7;8=@@7???=BAAA@B@:;;.;>BB?CCC>@A@?BCCCCCCCCDBCC@CBBA=@@AABBBB?B?BAB@BCECCCBBABABCBB?BB@>=>?AB@@@9==<;::9999%9@:887;BC@@@<C;@@@B<?=?@BBB@ACCBBAC?C?BBE>AAA=??BDBBBCAAACCB@@@AAA:::B????B=?<?AAAABBBB9BCCDD
@ATNG8:04278:02947
GATGGTAGTGTCATATGAGACGTGTGTACTCATTCGTTTCGGAAGAAGACAGGTACGTTTAATAGTTAATAGTACGTAACTTCTTTTTCTTTGCTTTCGTGGTATTCTTGCTAGTTACACTAGCCATCCTTACTGCGCTTCGATTGTGTGCGTACTGCTGCAATATTGTTAACGTGAAGTCTTGTAAAACCTTCTTTTACGTTTACTCTCGTGTTAAAAATCTGAATTCTTCTAGAGTTCCTGATCTTCTGGGATGTGTGCGCAGTGCCTACCATCGTTCGGTCAGAGTCT
+
AAAC@C;;6::<;;;9://///////4:::444.4444)447;)//)///;;76<-0/7)/)/688(/+//////45<7<<7:9999'8::(444<094556555755.5444;<7<;;;<<==055;38.95;<??;A=666=5;;;?;@@996@@==:5924>>899.4.4::4404<::.44444&48>45555&4445<4<<;;;<@599.9999$559<<.616:79==?=992439449::8=;<<39///7>79555<==<7<592499==29925<=?<AA9:
@ATNG8:04278:02950
GATGGTAGGACGAGCGTCTGAGAGGTACTCATTCGTTTCGGAAGAGACAGGTACGTTAATAGTTAATAGCGTACTTCTTTTTCTTGCTTTCGTGGTATTCTTGCTAGTTACACTAGCCATCCTTACTGCGCTTCGATTGTGTGCGTACTGCTGCAATATTGTTAACGTGAGTCTTGTAAAACCTTCTTTTTACGTTTACTCTCGTGTTAAAAATCTGAATTCTTCTAGATTTCCTGATCTTCTGGCGCTCTGTCACGTCTGCTACCATCGTTCGGTCAGAGTCT
+
@<BC@BBB@CBBBA@ACCDAABBB@CCBCCAB8::BA=BC@C@CCCCBBBACCCCCAC?BBCC@E@CABBCCECC@CCCCC2BC@CBCC>BBCC?BDI@AA=@@@BBCAGBBAADDGACCF?B?CDCEA@@B?DCCC?CCCCCBBABCCCFBB@@=@AA=AA?A@DBBBBDCCC@BBBBB7A>A=;<;;:*;BA@@>ABCCGBBBBF@DDCD3CBBCE@C@CC@DECB@@@;@?ACCCBC=@@B=BB?@A:;;BCBBA@@@@BBB@BCCCC>AA>ABAC@@@;;
@ATNG8:04280:02922
GATGGTAGAGAGACTGTAGCGCACCCAGAAGATCAGGAACTCTAGAAGAATTCAGATTTTTAATCACGAGAGTAAACGTAAAAAGAAGGTTTCACAAGACTCACGTTAACAATATTGCAGCAGTACGCACACAATCGAAGCGCAGTAAGGATGGCTAGTGTAACTAGCAAGAATACCACGAAAGCAGAAAAAGAAGTACGCTATTAACTATTAACGTACCTGTCTCTTCCGAAACGAATGAGTACTATGTAGAGCTCTATACTACCATCGTTCGGTCAGAGTCT
+
888>:><<666??>>@A;@<A955;1:99494449:5:5;:;443;79848-33333<<=+;.3333333378891334::::(45.5.5<09;<<7<=66554/9)/)//)/771//3355;<566<;<>@DAC:9;?;;8@??@B<>38//)/7///9;;8<<;;9@/77/8;;/7/<<;3=00/9999$..)226922255.505226+2+224985:;8533:6:4::=7=<</33378778:3333:8...666672222+222662694<885;:>>9
@ATNG8:04236:02992
GATGGTAGATACTCGCTGATACACCCAGTAGATCAGGAACTCTAGAAGAATTCAGATTTTTAACACGAGAGTAAACGTAAAAAGAAGGTTTTACAAGACTCACGTTAACAATATTGCAGCAGTACGCACACAATCGAAGCGCAGTAAGGATGGCTAGTGTAACTAGCAAGAATACCACGAAAGCAAGAAAAAAGAAGTACGCTATTAACTATTAACGTACCTGTCTCTTCCGAAACGAATGAGTACACATCGTCGTGTCGTGCTACCATCGTTCGGTCAGAGTCT
+
A?AC@BCCCCCDCCEAAADCCBBBB<BCCCCBBB:98;=AAC???C?CD@D?=>?AAAAB+B@ECC@@BBC@?@:@?@BBCC5CB@C6:::7;CDBCBBDCCCCC?B?BD@CCC<@@BBACDCCCBBBBAAA@BCBC@BBBBBBCB?C@CBB?BBCCBCAB?BACCCB?BB?889498<<<59:9999:9:9%9=8<868=A>==:>:=AAA<?<??BBB@CFBBBBB?B?BBD>BBB?BBBBCBBBCDAAABBBBBBAA@?>?BB?BBBCC@>><>BAAABA??
@ATNG8:04240:02975
GATGGTAGGCACTGCGCACACATCCCAGAAGATCAGGAACTCTAGAAGAATTCAGATTTTTAACACGAGAGTAAACGTAAAAGAAGGTTTTACAAGACTCACGTTAACAATATTGCAGCAGTACGCACACAATCGAAGCGCAGTAAGGATGGCTAGTGTAACTAGCAAGAATACCACGAAAGCAAGAAAAAAGAAGTACGCTATTAACTATTAACGTACCTGTCTCTTCCGAAACGAATGAGTACACATCGTCGTGTCGTGCTACCATCGTTCGGTCAGAGTCT
+
@::<5;:=:=;;;>;;@CBBB;;9D=A@CADCCCCB@B?@@@A;9;@DD?B@AA;<8FC=+B988AB??>>999.335>@@069165;;<0;;@=@B996>>BA?B?;;6:>>;@A@ABBCBCBCCCCC@<6<<00,00:::>@@9?9>::29:88;?4939997<=89727738>9333(355.7??A??'>>:>555ABBBB7;599;:4;776;A@??>899=?1927=>49//)///666;8::555:==:433977;;3/)/9///<;>498<?@888=
@ATNG8:04248:02989
GATGGTAGTAGTACACTAGTCATACCAGAAGATCAGGAACTCTAGAAGAATTCAGATTTTTAACACGAGAGTAAACGTAAAAAGAAGGTTTTACAAGACTCACGTTAACAATATTGCAGCAGTACGCACACAATCGAAGCGCAGTAAGGATGGCTAGTGTAACTAGCAAGAATACCACGAAAGCAAGAAAAAGAAGTACGCTATTAACTATTAACGTACCTGTCTCTTCCGAAACGAATGAGTACTGTATCTATGTGTGCGCTACCATCGTTCGGTCAGAGTCT
+
A;AC?BBBBBCCDCDCCCCCCBBBB?B@@>@CBBBB>B?CABCC@@?BE@FABBABBCCC3B@CCCABBBB@??8@?ADBCC5CLAH?ABB9BCB?CBBBECCBB?B@CC@CBB?BBBBBBCFDCCCC???C@C@@A@BABBBB?><A?BBC@BBCCCCCC?BBBBBB@AA;???399999+9><9>@@@@/@E=B888AAA>>;>:>>@@<@<@>BAA>ABAA@BB>A>ABD>DDC?@AABCBBBBABBCAAAAAAAA:::A@@;>>@@@<@@;??=>>@A@@
@ATNG8:04250:02981
GATGGTAGCTCTGCTCTGACTCTCGTACTCATTCGTTTCGGAAGAGACAGGTACGTTAATAGTTAATAGCGTACTTCTTTTTCTTGCTTTCGTGGTATTCTTGCTAGTTACACTAGCCATCCTTACTGCGCTTCGATTGTGTGCGTACTGCTGCAATATTGTTAACGTGAGTCTTGTAAACCTTCTTTTTACGTTTACTCTCGTGTTAAAAATCTGAATTCTTCTAGAGTTCCTGATCTTCTGGGCTGCGCTGATATGCGTACCATCGTTCGGTCAGAGTCT
+
888A<AA?@;BBDCCABAAAB@B@?;99<<>A=A;<;0;=.4.4:<<><<=@@@::.92499:5<9<959<@999?=?EDD1CC@;;;D<@=A>*0//)/;6;;;@@@=@@>>;<AB?BCC@B?BBDEAAAC@B<;<=AAC@@@CBBBCCCAAAC<;::>B@6:8:BCCCDCBB=@;;;09;@>;;;;;*;AAAC9;<AHCEEBBB=AAA@0@@@?A?C@CD@CB@@@;;5;5;>?ACD?A@BA>ACCCC@@@AAABBB;::A=AAA;;5;;4:DAABBB;;
@ATNG8:04252:02969
GATGGTAGTAGTACACTAGTCATACCTGAAGATCAGGAACTCTAGAAGAATTCAGATTTTTAACACGGGAGTAAACGTAAAAAGAAGGTTTTACAAGACTCACGTTAACAATATTGCAGCAGTACGCACACAATCGAAGCGCAGTAAGGATGGCTAGTGTAACTAGCAAGAATACCACGAAGCAAGAAAAAGTAGTACGCTATTAACTATTAACGTACCTGTCTCTTCCGAAACGATGAGTACTGTATCTATGTGTGCGCTACCATCGTTCGGTCAGAGTCT
+
:59?7>BA@@@?<@EAABCCCCBBB?BBB@BC:::C@B>CBCBBBC?BC?C?C???CCBC3B@BBBBB=C@??>8>>>?DDD3BB?A9???5?=B?C@??BB?>><>=AC=C@@7;9:?>;;;===A@>>=A<@@@A:=<@@89:>;>;A:><>AAABBCA<AAAA9949@<@AC>AAAA<=9:39===?.9=>>687<??:;5779///)//6:<;<87767;86.56;8808000<<:/77???@BBA?<@@@AA???B@@<?99:C?AA;??AAABB88
@ATNG8:04253:03002
GATGGTAGATACTCGCTGATACACCCAGAAGATCAGGAACTCTAGAAGAATTCAGATTTTTAACACGAGAGTAAACGTAAAAAAAAGGTTTTACAAGACTCACGTTAACAATATTGCAGCAGTACGCACACAATCGAAGCGCAGTAAGGATGGCTAGTGTAACTAGCAAGAATACCACGAAAGCAAGAAAAAGAAGTACGCTATTAACTATTAACGTACCTGTCTCTTCCCGAAACGAATGAGTAACACATCGTCGTGTCGTGCTACCATCGTTCGGTCAGAGTCT
+
<<AB@CCCCCCBBBC::;9@?A;;;0;A@?ABBBBB@C@BBBBAAA>AC?C?BBBAAAAA2A@DCBBBA@?999,9@;;;;;;;;"4.555&555.5<<<99555.55::5@@@400@000=??<;;CBAAB?999A=A<<00/9>6::77=7=5858B=B@BBC@;;5::138=-30888*--,(,2222'--(////893736:;:>>=7=788887076;999:155-577/7==8;;:<<<7554<555=;;:<>>9955;:;;><00048<8=:AABA>>=
@ATNG8:04253:03007
GATGGTAGCACGAGTCACTCATATCCAGAAGATCAGGAACTCTAGAAGAATTCAGATTTTTAACACGAGAGTAAACGTAAAAAGAAGGTTTTACAAGACTCACGTTAACAATATTGCAGCAGTACGCACACAATCGAAGCGCAGTAAGGATGGCTAGTGTAACTAGCAAGAATACCACGAAAGCAAGAAAAAGAAGTACGCTATTAACTATTAACGTACCTGTCTCTTCCGAAACGAATGAGTACGATGAGAGAGCTCTCTCTACCATCGTTCGGTCAGAGTCT
+
ABED@CCCCC??@CCCCCCCCCCCD?CCC?CCCCBB?BADDCBAAC?CC?C?BBA@AAAA2B?BBA@ABCCCCC>AABCDGG5BB@C>BBB<BDC@CCCCCDDBB?B@BB@BBB?BCBBBBCCEDBBBDCBB?BCCC?AABABB@@>A@C@A?ACCCCCCA?AABBCB=@B?>=><>>???:@@@=@@@@@2=A<A888@@@?@<><>A@@7;7;ACCC@BAABABB?B?BCC=CCC=AABBBBBBBBCCAAA?AA?>>>@@>>==AA@@B>><;>?BBABAAA
@ATNG8:04255:02998
GATGGTAGTGTGTCTCTGAGAGTAGTTCTCATTCGTTTCGGAAGAGACAGGTACGTTAATAGTTAATAGCTGTACTTCTTTTTTCTTGCTTTCGTGGTATTCTTGCTAGTTACACTAGCCATCCTTACTGCGCTTCGATTGTGTGCGTACTGCTGCAATATTGTTAACGTGAGTCTTGTAAAACCTTCTTTTTACGTTTAACTCTCGTGTTAAAAATCTGAATTCTTCTAGAGTTCCTGATCTTCTGGCTCTCGTAGACAGATACTACCATCGTTCGGTCAGAGTCT
+
448939;;4555:@ABAAB>>@A@@@=B@?>>::45>5;:7;:=::;5558<<@;:5:.55597<7=66666;;<<9;:::::%:??>>>@:>>=>:?9944=2445;;=8>=555;<<9=<=>@<B9;9A@CC@BBAA=BCB;;;BCCBBCB;;;B9@:;69>>B?CB;;:A556466@@@2@9<9<>>>>+<<555)5.599<A5555.5555$5::96797@@<A??A>9:4:;@@?BA@=AAB?CEDBB;;;<;;;;@CCAA@@=@AB;;;;F@EDBCABA@@
@ATNG8:04273:02996
GATGGTAGCGCACACATAGATACAGTACTCATTCGTTTCGGAAGAGACAGGTACGTTAATAGTTAATAGCGTACTTCTTTTCTTGTCTTTCTGTGGTATTCTTGCTAGTTACACTAGCCATCCTTACTGCGCTTCGATTGTGTGCGTACTGCTGCAATATTGTTAACGTGAGTCTTGTAAAACCTTCTTTTACGTTTACTCTCGTGTTAAAAATCTGAATTCTTCTAGAGTTCCTGATCTTCTGGATAGCGACGCGATATACTACCATCGTTCGGTCAGAGTCT
+
::AC;CCCDDCBAAACCCCCHBBCBBA@@C@@=@A@B=BC=>5966<=BC?BA@@@@C?DCBC?B?BA@??@?BC;:;::-4?9::<>?5000::59=>8?@>=88@ABBCCCCICCC?CCC@C@DDEDBBBB?CBCC@CBBCCCCCDCCCCBBBB@DDD?BB?B?BCBBBDCDD@CBBBB8@;@;::::-;ABBE>DBBBCCCECC@DDDD2BBCCC@C@ED?CCCCC9989@CCDCCC>??B?BCBBBCDDCCCCCCBBBCCC?CCCCC?CC?BBBAABB??
@ATNG8:04275:02994
GATGGTAGGTGCAGCATGAGTGTATCCAGAAGATCAGGAACTCTAGAAGAATTCAGATTTTTAACACGAGAGTAAACGTAAAAAGAAGGTTTTACAAGACTCACGTTAACAATATTGCAGCAGTACGCACACAATCGAAGCGCAGTAAGGATGGCTAGTGTAACTAGCAAGAATACCACGAAAGCAAGAAAAAGAAGTACGCTATTAACTATTAACGTACCTGTCTCTTCCGAAACGAATGAGTAGTGTGCGACGTGTCTCCTACCATCGTTCGGTCAGAGTCT
+
4556:>>B@CAA0//<<=>@GF=;;B?A?A4:;@CBD@C@BCCDDCC>BB@C@BBBBCCCC5C@CCBBBCCCCBB=BB;::::*;A<A<@@@7AAB>BCCCBBBCC>A>AA>A>?<@DCCDCBBBBBCDDCCB?CCBB?BBBBCCCC?C?BCB?BBBCBCCB?B@@@CC@CC?>>>?BBCCC<><=;99999(9@;@;;:@@???<?=?AA@3838>CCCABCCCBBB<@<@AA=AAA@???AB???A???ABBBBAAABB?????AA=@@<@B<@@CBBC@A@
@ATNG8:04276:03002
GATGGTAGGCGTTTGAGAGTCTGCCCAGAAGATCAGGAACTCTAGAAGAATTCAGATTTTAACACGAGAGTAAACGTAAAAAGAAGGTTTTACAAGACTCACGTTAACAATATTGCAGCAGTACGCACACAATCGAAGCGCAGTAAGGATGGCTAGTGTTACTAGCAAGAATACCACGAAAGCAAGAAAAAGAAGTACGCTATTAACTATTAACGTACCTGTCTCTTCCGAAACGAATGAGTACCTCTCAGACGCTCGTCCTACCATCGTTCGGTCAGAGTCT
+
777:6<@B<A@?@;@BBBBBCCBBB=BDD@BABBAC<A@CDDCBBD@A@?A@BC?::::-;=A@AC???B??<5<?:::99'7>5;2877&3;;6<888>F>>=<@<??;===6;;B?@?AA@@@@@=>=><>>>D<::;=::9<9<8==B?BBBBCBA<AA@@@BB?BC?BBB=@>==;3<<:3:>A>A/8838>==?;;;>;><>AAA=A=A?====@@@@?@?:>:=AD:@AA?BBCB999?AABA==?888;==AA;>>>7;;BBF@AA>?@@DB>??A
@ATNG8:04279:02963
GATGGTAGCTCGCTGATGATATCTCCAGAAGATCAGGAACTCTAGAGAATTCAGATTTTTAACACGAGAGTAAACGTAAAAAGAAGGTTTTACAAGACTCACGTTAACAATATTGCAGCAGTACGCACACAATCGAAGCGCAGTAAGGATGGCTAGTGTAACTAGCAAGAATACCACGAAGCAAGAAAAAAGAAGTACGCTATTAACTATTAACGTACCTGTCTCTTCCGAAACGAATGAGTACTTTATCTATGTGTGCGCTACCATCGTTCGGTCAGAGTCT
+
4449.44<@ABC@CCCBBBCCCCGDADBB@B@A@;;6;<?@@B??@BC@C?CB>??BAA2A<>?BBBAAA??>8>@ACDDD5EF?@>ABB7BCB99=CCDCD@@>@>BB?BCC?AAAABBBCGCAA@BB@@<@@@@?C@@@CBBC@E@C;;:;ABCBBBC?BBBBBB@BC?BCA9;;00*/664/////0$6947:8?>>>??=A<A:;;=A=88;BA=@@@@AAA=B@BBB=BAA=???@A@@BA=ACDAA>>@>>>?898>=:==<:=99928<?@<?>>?
@ATNG8:04280:02971
GATGGTAGGAGACACGTCGCACACGTACTTCATTCGTTTCGGAAGAGACAGGTACGTTAATAGTTAATAGCGTACTTCTTTTTCTTGCTTTTCGTGGTATTCTTGCTAGTTACACTAGCCATCCTTACTGCGCTTCGATTGTGTGCGTACTGCTGCAATATTGTTAACGTGAGTCTTGTAAAACCTTCTTTTTACGTTTACTCTCGTGTTAAAAATCTGAATTCTTACTAGAGTTCCTGATCTTCTGGTGTCGTCTATCATGTACTACCATCGTTCGGTCAGAGTCT
+
9<<<?BBB?BCCBB===>===<<<<<<<<6;9;6=555)5;7<.666=<<<9=<:>?<@;=<8;8=;?@:<?=:9@8::9:9$39497;8;.;>>?397909B?BBCBBA<??>:<A==:;AA=B<:;;::5999>@>A;::8>>>9======8//61///389160:<=AA???A9<<>==1=8=9=====,<<777*--7---;;9<:=>??/?===94969:///9;<=AA<A:AABB<;77<<7---77---<<;@@@@@===D=????@<::5:?>===@A@
@ATNG8:04235:03058
GATGGTAGTATCTGCACACTCTGTCCAGAAGATCAGGAACTCTAGAAGAATTCAGATTTTTAACACGAGAGTAAACGTAAAAAGAAGGTTTTACAAGACTCACGTTAACAATATTGCAGCAGTACGCACACAATCGAAGCGCAGTAAGGATGGCTAGTGTAACTAGCAAGAATACCACGAAAGCAAGAAAAAGAAGTACGCTATTAACTATTAACGTACCTGTCTCTTCCGAAACGAATGAGTACACACTCTCATATGACACTACCATCGTTCGGTCAGAGTCT
+
555>:>CC@A?=AA<BABAD<A<?>:=9;49@@@?>4:24<<8::?8:94:=897>:99:'71;;8<>@@@@AA:??<=<<<,00+/)///&/79.66<====BCAM@CB?BCC@CCBACCBCCCECCB@@C@CCCD>A@@ABDBB?B?BA@<@C@@@ACC@BCCBBA?A@>?9:3:@=>?8???;:::::(/:59///::?>A1818<==<A=>>DDC@DBCA@::2:>=>?9?@??BCCBBBBBBBBBBBA@??8::??CB??<?AA??=?C@CCCCBBBB>
@ATNG8:04237:03050
GATGGTAGATATATGCACGCTCTACCAGAAGATCAGGAACTCTAGAAGAATTCAGATTTTTAACATCGAGAGTAAACGTAAAAAGAAGGTTTTACAAGACTCACGTTAACAATATTGCAGCAGTACGCACACAATCGAAGCGCAGTAAGGATGGCTAGTGTAACTAGCAAGAATACCACGAAAGCAAGAAAAAAGAAGTACGCTATTAACTATTAACGTACCTGTCTCTTCCGAAACGAATGAGTACGAGAGAGCACACGTGTCTACCATCGTTCGGTCAGAGTCT
+
A@@A9A=AABBAAAACCEBAABCDD@CDD?@@BBAA>A>A@@??>@;@A?A>AA000000'09=0//75-//;::18/33333$3717,333&388,3222274--(-(-404-.).899@@>CCBDCDDBA@=@C@@=@BAAAA::5;@BAA?AABBCBBDACBBBBB@CC>@?B?CA99929??;888888%/;7;///@>BAA;><>A??7;6;?CBB?BBBCBBB@C?DAD>EAA>AABBBCDCA@@BBBBBBBBBBAA>::;<A@@@C?BB?BBAAABB??
@ATNG8:04241:03022
GATGGTAGGCGTGTGAGAGTCTGCCCAGAAGATCAGGAACTCTAGAAGAATTCAGATTTTTAACACGAGAGTAAACGTAAAAAGAAGGTTTTAACAAGATCTCACGTTAACAATATTGACAGCAGTACGCACACAATCGAAGCGCAGTAAGGATGGCTAGTGTAACTAGCAAGAATACCACGAAAGCAAGAAAAAGAAGTAACGACTATTAACTATTAACGTAACCTGTCTCTTCCGAAACGAATGAGTAACGTGTGCGACGTGTCTCCATCGTTCGGTCAGAGTCT
+
<<=B?BBC@BCCDAAABFC@@A;;9)5A@?DDBABB?B8;;BCCA@=@C=@=@@@>@@@@.@?A@A:9:AABBC>CBCBC@B000,05;::+0*0>5:9:897;5=82722.(-,,(,,,*22*,-...57::BA;???A=AAABAA:85;7:;A=>>===A;:7;BBAA@<@A<@@@8<<///)///(.>>>>+6608//(/666A@@:>;?;;;8<88///+/7<===?BB;?;?BD7=8818996//(/:66669>=<<<>>>>>;>>@@@<?@<AAAB@?===
@ATNG8:04242:03021
GATGGTAGTAGTACACTAGTCATACCAGAAGATCAGGAACTCTAGAAGAATTCAGATTTTTAACACGAGAGTAAACGTAAAAAGAAGGTTTTACAAGACTCACGTTAACAATATTGCAGCAGTACGCACACAATCGAAGCGCAGTAAGGATGGCTAGTGTAACTAGCAAGAATACCACGAAAGCAAGAAAAAGAAGTACGCTATTAACTATTAACGTACCTGTCTCTTCCGAAACGAATGAGTACACATCGTCGTGTCGTGCTACATCGTTCGGTCAGAGTCT
+
@?@C@CCBBBBBCDCCCCCCCBBCC@BBC@CCCC9979=AABBCCEABC?B@CCBBBCCC2B?BCCBBBBBBBB<BBBCDCC5AA=B>BBB:CCCAFCBBCCCCC?C?CC?BBC<??AACCBBCCCDBAA@C?CCCC?A@??>>><:@?AAA@CDBAABCC?AAABBB>AB?999599<?>8?@>::;;;;+;=9A888>>===5:6;>@C7;7;@AAA?@???AAB@B@DDF>BBB>AACCCCBBBBBA>>B??@BBBBBCBBBBBB@A=A@===>ACCC::
@ATNG8:04246:03026
GATGGTAGCACGACACGACGATGTGTACTCATTCGTTTCGGAAGAGACAGGTACGTTAATAGTTAATAGCGTACTTCTTTTTCTTGCTTTCGTTGGTATTCTTGCTAGTTACACTAGCCATCCTTACTGCGCTTCGATTGTGTGCGTACTGCTGCAATATTGTTAACGTGAGTCTTGTAAAACCTTCTTTTTACGTTTACTCTCGTGTTAAAAATCTGAATTCTTCTAGAGTTCCTGATCTTCTGGACGACGCGCACTGACACTACCATCGTTCGGTCAGAGTCT
+
CCCD@FCB<=====?>>>>666<;;@CCDECC?CEDD>BB@CADCCBDCB?BB@@@?B?BBBB>B@BBBCCFBBB544>?>+@@?B900*00.(.6:..,/>9;<@@>?<@CBAA?;;7;AC<A<@=====?A<A@@A7::;GBB>>>?A@@@???;=8918;5;;@@BB>>>@@<??@BC;D=A8==DDD/A>:;:3;>>>@AA@?><ACDD/A===B<@<?C<AAB?>>><A=@???<:587737;///887;;///99=/--7033336077169==::;//
@ATNG8:04247:03035
GATGGTAGACACGTGTGCTCTCTCGTACTCATTCGTTTCGGAAGAGACAGGTACGTTAATAGTTAATAGCGTACTTCCTTTTCTTGCTTTCGTGGTATTCTTGCTAGTTACACTAGCCATCCTTACTGCGCTTCAATTGTGTGCGTACTGCTGCAATATTGTTAACGTGAGTCTTGTAAAACCTTCTTTTTACGTTTACTCTCGTGTTAAAAATCTGAATTCTTCTAGAGTTCCTGATCTTCTGGGTCTCTCTCTCACGCACTACCATCGTTCGGGTCAGAGTCT
+
;9:B;?GDBBCCCBBBDDCCBBBBCDCCCCBB@BBCC=CE>A?ACBBBBC?BCCAB>B>BBBB>B?AAA?????A>C?ABB:AA@C>9:3;A@B?B>>;?C2:99@AA=B?@@@>>=<=>><?;?AAA>=>@;??:=:<=@@;;=>>A@>@:::?5<<=<@A<A<AAAAAA@@@<<;<AA6A<B;?<@@>,;=333)------76-/,/>>@,;;?@B=C=;;7;<==:::8>;>?B@@@<>>>>9>@@@@???A==>A@@>>>>;>??>><66738BAAAD@??
@ATNG8:04262:03039
GATGGTAGAGAGACTGTAGCGCACCCAGAAGATCAGGAACTCTAGAAGAATTCAGATTTTTAACACGAGAGTAAACGTAAAAAGAAGGTTTTACAAGACTCACGTTAACAATATTGCAGCAGTACGCACACAATCGAAGCGCAGTAAGGATGGCTAGTGTAACTAGCAAGAATACCACGAAAGCAAGAAAAAAGAAGTACGCTATTAACTATTAACGTACCTGTCTCTTCCGAAACGAATGAGTACGATGAGATCTCGTGTGCTACCATCGTTCGGTCAGAGTCT
+
;;AC?BBCCCBBBBABACCCCGBBB>BBCACBBA@A?C?B@?@AAA?BA?A????A@AAB2B@BBCCCBBBAA@:@@ABCDC5BA=B4;;;.<CC@BBCBCBDFC@B?AFACBB>A@CBCCCCCDCCCBBCC@C@@@@BBBBAAAA?C@D998:BAABBBC?CCBBBB?BB?@AA>AABCB=A@@<:::;::'6<7:///==ABB:>:=???:>:==ACC?CCBAAAC?B?BBB=ACC@BAABBFCBBBBB?===>>??A??>>>B<AAAAA;>><@:::=@>>>
@ATNG8:04262:03052
GATGGTAGCGCACACATAGATACAGTACTCATTCGTTTCGGAAGAGACAGGTACGTTAATAGTTAATAGCGTACTTCTTTTCTTTGTCTTTTCTGTGGTATTCTTGCTAGTTACACTAGCCATCCTTACTGCGCTTCGATTGTGTGCGTACTGCTGCAATATTGTTAACGTGAGTCTTGTAAAACCTTCTTTTTTACGTTTACTCTCGTGTTTAAAAATCTGAATTCTTCTAGAGTTCCTGATCTTCTGGCTCTCGTAGACAGATACTACCATCGTTCGGTCAGAGTCT
+
CBBB?BCCCBBCCDCCCCCCCBCCBB@@@BAA=@@?A8@B59.5::<BBB>BBBAB?A=B@>>4;5;AA@==@@C;9::9.488087////&///==;<=>6:>68<<<>B@DCCCCCCC@BCC?C@DBCCBCCC@CCCC@CBBBBBCCCDDCCAAAC@CAA?AB@B@BCBBBBBBC?C@?@?5>=A=BBCCCC)BCCCC<BACCCCA@999.:@@@0@BBBC@B?CC@DCCCCBB>B@EEDCBB@BBB>BD@@BCCCCCBCCCCCCCCD?CBBBD?BB?BBBBBCA99
@ATNG8:04265:03043
GATAGCTCTGCTCTGACTCTCGTACTCATTCGTTTCGGAAGAGACAGGTACGTTAATAGTTAATAGCGTACTTCTTTTTCTTGCTTTCGTGGTATTCTTGCTAGTTACACTAGCCATCCTTACTGCGCTTCGATTGTGTGCGTACTGCTGCAATATTGTTAACGTGAGTCTTGTAAAACCTTCTTTTTCGTTTACTCTCGTGTTAAAAATCTGAATTCTTCTAGAGTTCCTGATCTTCTGGTGTCGTCTATCATGTACTACCATCGTTCGGTCAGAGTCT
+
@?@A<<<<@:<:5<<=BBBCCAABC@@A@=@CCC=CC8;79=>>@>@:CCCCC9;9:B==7A9ACCDGEBBA=@?@??,=@<@>??:;;@@<ADD@CC99:9BBC@CC@@@@@B?BCDAF?CAA@CCCC@BC9:69:?>A@??A?:99DBAB<?:>::<:>:>;BB@@@;?:9;;;<0@7@<>?@A@,@ABE;AACBBAA;:;@CCCC5BCBBC?B@BC7::9:9>A9>:@889@@;:;9;@BACBB@>>=>@000>===@<?AA@B99:@AAA@ABBBB
@ATNG8:04273:03024
GATGGTAGATACTCGCTGATACACCCAGAAGATCAGGAACTCTAGAAGAATTCAGATTTTTTAACACGAGAGTAAACGTAAAAAGAAGGTTTTACAAGACTCACGTTAACAATATTGCAGCAGTACGCACACAATCGAAGCGCAGTAAGGATGGCTAGTGTAACTAGCAAGAATACCACGAAAGCCAAGAAAAAAGAAGTACGCTATTAACTATTAACGTACCTGTCTCTTCCGAAACGAATGAGTACGAGAGAGCACACGTGTCTACCATCGTTCGGTCAGAGTCT
+
48:>:BB===AA=>;;;;=559:9?6?4505<;=>?7?7:?@?@AB>BB?B<?@=:99999#78<;88@A@333=(37?A???,49.5.555&59@;@?;;;>===20*00)/<<)//77;;=>>>BCBA@AB@@@@@=@9::ABBB?B?C;;49>>>ABBC=??ACBA=@A;>?>=@@@;;300)/60/////%-70//..88:77.5.26895>;?CC@@6:999=?@9=8900+/00;0/0?>:>=BA@?>588?=?<888<=<<8:;:=A?BA<;:?>?:<:;
@ATNG8:04280:03050
GATGGTAGTACATGATAGACGACACCAGAAGATCAGGAACTCTAGAAGAATTCAGATTTTTAACACGAGAGTAAACGTAAAAAGAAGGTTTTACAAGACTCACGTTAACAATATTGCAGCAGTACGCACACAATCGAAGCGCAGTAAGGATGGCTAGTGTAACTAGCAAGAATACCACGAAAAGCAAGAAAAAAGAAGTACGCTATTAACTATTAACGTACCTGTCTCTTCCGAAACGAATGAGTACGATGAGAGAGCTCTCTCTACCATCGTTCGGTCAGAGTCT
+
A>CC>BCB@@=D;:6<CCCCBAABB<@?B=@B<6968=:@CBBCCB?;95:?::5==BBB5B?BB;;<CCBCDD>CECCCCD5CB?B5;;;.<CC@CCCCBBABB?B?BC@AAA?BCCBCBCCBBBCCCABBAC@@ABC@A@BBBA<@=A@@;ABBCBFDD@BBBA@?=:95:AA=@>;;;;5000;>>>>>>(>@=C:::BBD@@;>9;>=>8=6;;CCE@DCCCBCC?A?:::.;;;5;:??@BBBBBBBD9::DCAAACA@<@@778>>B@DD>AABC?????
@ATNG8:04282:03023
GATGGTAGTGTCAGTGCGCGTCGTCCAGAAGATCAGGAACTCTAGAAGAATTCAGATTTTTAACACGAGAGTAAACGTAAAAAGAAGGTTTTACAAGACTCACGTTAACAATATTGCAGCAGTACGCACACAATCGAAGCGCAGTAAGGATGGCTAGTGTAACTAGCAAGAATACCACGAAAGCAAGAAAAAGAAGTACGCTATTAACTATTAACGTACCTGTCTCTTCCGAAACGATGAGTACGAGAGAGCACACGTGTCTACCATCGTTCGGTCAGAGTCT
+
;:BC:BBBBCC@@ACCECCBBBBBB?BCB?A@;;;@=@=A@DFAAA>AA@B@BBABBBBB3B@BBBBBBBBBBB<BBDCDCC5BB@C?CCC;CCIBDBBBBBDCC?C@DDABAA>ABACCCBCBBBBBCCBA?@CCC@A?@@CCAA>A?B@A?ACCCDCCC>ABAAAB>BC?>=>;>>???89984:====.=D>E888AAA==:>=A@>>;>;>@CCC@CC???@@<::;??7@000@@@ABBAAAA@>;@@CCA???@A>=>:>@?>A===:>>BB>C==>
@ATNG8:04283:03032
GATGGTAGCACGAGTCATCATATCCAGAAGATCAGGAATTCTAGAAGAATTCAGATTTTTATCACGAGAGTAAACGTAAAAAGAAGGTTTTACAAGACTCACGTTAACAATATTGCAGCAGTACGCACACAATCGAAGCGCAGTAAGGATGGCTAGTGTAACTAGCAAGAATACCACGAAAGCAAGAAAAAGAAGTACGCTATTAACTATTAACGTACCTGTCTCTTCTGAAACGAATGAGTACTATGTAGAGCTCTATACTAATCGTTCGGTCAGAGTCT
+
?A@FACCBBBBA@DDDCCEBBBCC@CAA?B?>>00-0;@;@AAAD?CC?B?CCCDEEEE1@BBDCBBBCCCCC>CCBABBB5AC>A:?@?8@AD?BAAABDBBB<@<AB?BBB;==BBBBA@AA???;;=@;A???9>>@>>@><8>=@>B>BBBBBBBB>B@@@BB?AC?CAC@BB<>=8?A@;=?===,994:BCBCAAAA<A=A??A7=9=>=>?;>>>>>??;AA98859??=@BBBBBBCBBBCBCBBBBBBBBCBBC=@ABB?BC>CB@BABBBB
@ATNG8:04235:03062
GATGGTAGAGTATCATGTGTATCTCCAGAAGATCAGGAACTCTAGAAGAATTCAGATTTTTAACACGAGAGTAAACGTAAAAAGAAGGTTTTACAAGACTCACGTTAACAATATTGCAGCAGTACGCACACAATCGAAGCGCAGTAAGGATGGCTAGTGTAACTAGCAAGAATACCACGAAAGCAAGAAAAAGAAGTACGCTATTAACTATTAACGTACCTGTCTCTTCCGAAACGAATGAGTACGTGTGACGTACGTGAGCTACCTTCGTTCGGTCAGAGTCT
+
@@@@<?CDABBC:;;BBBCAA@@@B=@@B?BCCCBC@C?A99;?;;7;B?B@DBABCCCC5C@CBCCCCCCCCF?CCBBBAA,AA5;7;CC3A@@=>?@@;0000,05;;47::6:<BABBDABBCCCCCCC?ABCC?@@@CBBAA>B@CCC?BBBBBCAA>@BCAAB?AA<@??9==:99,8==9<<<==.;>;@577===8818;>>AB:>:=ACAA?ABABAAB=@=@BD>CCB?BBCCDCAA??>BBCBBBCA@@A@??AB?A?BAA=???ABBDBBB?>
@ATNG8:04250:03096
GATGGTAGCTCACGTACGTCACACGTACTCATTCGTTTCGGAAGAGACAGGTACGTTAATAGTTAATAGCGTACTTCTTTTTCTTGCTTTCGTGGTATTCTTGCTAGTTACACTAGCCATCCTTACTGCGCTTCGATTGTGTGCGTACTGCTGCAATATTGTTAACGTGAGTCTTGTAAAACCTTCTTTTTACGTTTACTCTCGTGTTAAAAATCTGAATTCTTCTAGTGTTCCTGATCTTCTGGACGACGCGCACTTGACACTACCATCGTTCGGTCAGAGTCT
+
;59C;>CCCCCBBBCCABBCBCCDBBCCCCAA<ABBB>BD@D@DB@ABAC?CCC??<@?CBBA?B@BCBBBAAA?<?AAAC1==>@<>>:>BBC>BBB>BB>?>?A?><?BCCCAAA9==A;A;===>9;;A;@@@A7;;=<<<==>@AAA<==@<??A<AB;>:?>AAAA?@@;A=<==5<:=966655'6=666,7<<<<=?=>><@AAA/@@?@B=B=::8:>?A:;:<@<AAAA@@<=<<7<@/--9--/:6616@@>;667273333-33-3689763--
@ATNG8:04254:03077
GATGGTAGGTGCACATGAGTGTATCCAGAAGATCAGGAACTCTAGAAGAATTCAGATTTTTAACACGAGAGTAAACGTAAAAAGAAGGTTTTACAAGACTCACGTTAACAATATTGCAGCAGTACGCACACAATCGAAGCGCAGTAAGGATGGCTAGTGTAACTAGCAAGAATACCACGAAAGCAAGAAAAAGAAGTACGCTATTAACTATTAACGTACCTGTCTCTTCCGAAACGAATGAGTACAGAGAGTACGATATGTCTACCATCGTTCGGTCAGAGTCT
+
::@B@CBB?BBBB?CBCCEBBBDDC?CCC@BABA@@;@<@BCCEBB@CC@B>ADA::99:.:?CCDCCCCCCCC>BBCECCC5BB?A;@@@9@BC@BAAA@??AA>A?BC?BAC?BBCBCCCCBBCBCCCBA>ABBB@BBCBAB??<@?C@@>?BBBCCCB?BCCBA@=@@<@BB?BBAA@8?>>998888.9A?A;;;@@>>><><>AAA7:4:<@A@=@?@@@AA=A=@@B<BAA>???BABBBBBCCCBBBAAABBBCBBBC?C><<@9=<:>BAAAB999
@ATNG8:04266:03089
GATGGTAGTATCTGCACACTCTGTCCAGAAGATCAGGAACTCTAGAAGAATTCAGATTTTTAACACGAGAGTAAACGTAAAAAGAAGGTTTTACAAGACTCACGTTAACAATATTGCAGCAGTACGCACACAATCGAAGCGCAGTAAGGTTGGCTAGTGTAACTAGCAAGAATACCACGAAAGCAAGAAAAAGAATTACGCTATTAACTATTAACGTACCTGTCTCTTCCGAAACGAATGAGTACATAGATATACGTATAGCTACCATCGTTCGGTCAGAGTCT
+
:<BB@CBC@@@@565;;<<@:<<596:BB>ABAA@A5<5::?<<9>8?;7;=89893@@B+B?BB===;;;=CC9;899999'4=997@@A9AED?CDCBBBF@@?@@CC@C@@>@B@@BBBBCCCCCCCCC?AA:96;AAAABA@9?<?5;5;AAAACCB@BBBCBB?9:5:AA?BCBBD=A??:?@>>>.??:??BBBBCAA797:@AA;><?BBBB?AA>>899?B?AAA:ACC????CCBBBCCCBBACAA@>>>CAA?=<7;8>>B?@@;>888==B=>
@ATNG8:04237:03146
GATTAGTGTGTCTCTGAGAGTAGTACTCATTCGTTTCGGAAGAGACAGGTACGTTAATAGTTAATAGCTGTACTTCTTTTTCTTGCTTTCGTGGTATTCTTGCTAGTTACACTAGCCATCCTTACTGCGCTTCGATTGTGTGCGTACTGCTGCAATATTGTTAACGTGAGTCTTGTAAAACCTTCTTTTTACGTTTAACTCTCGTGTTAAAAATCTGAATTCTTCTAGAGTTCCTGATCTTCTGGACGACGCGCACTGACACTACCATCGTTCGGTCAGAGTCT
+
?@@<:<:::AA@@BAB;=;?@CBBBBBB:;4;=>>8?A?B?CBCBBBBABBCCC@C:;:;>;A=<;5555:<55.54444$4>:@@AA49555494/)/7)//8;;@;?C@::6BB>ABB?A=BAAACCCC@DCCCAGCCBBA@@ABBBB;;;E6;;@<@>=A=AAAAAA@99866@@@2?2915;@@A0@@000+0+00;@@A;9;49999$9:>@<=A?CB@BBBBBBB?B@BBCB@@=@@B:BA000>>@0;;BCCFDDCAA@@CDEG?BB?CCCCCCA@@
@ATNG8:04241:03141
GATGGTAGTGTCATATGAGAGTGTGTACTCATTCGTTTCGGAAGAGACAGGTACGTTAATAGTTAATAGCGTACTTCTTTTTCTTGCTTTCGTGGTATTCTTGCTAGTTACACTAGCCATCCTTACTGCGCTTCGATTGTGTGCGTACTGCTGCAATATTGTTAACGTGAGTCTTGTAAAACCTTCTTTTTACGTTTTACTACTCGTGTTAAAAAATCTGAATTCTTCTAGAAGTTCCTGATCTTCTGGCTCTCGTAGACAGATACTACCATCGTTCGGTCAGAGTCT
+
55AB9BCBBCCCCDCCCCCCCBBBBBCDCDDC@BBBC>CCAE?BBBCFCD@BBCBB>A=AC;:7;?CBCCCBCCC?BBBBB5BE>AACB<?@BB?BBBAGC@BCCCCB?BBBCCCCCBCBB?B?@BBC9::C@BBCC>A@AABCBBBBCCCBDEC@B@@=@B=A?CCDCBB@A@<?9:9;*929.55555$444499&5////::///5.5;;;;%;;;;;:>9<<759555.4:393:<<::;7::=:996@?>===9999559;??@<999??;>?:???@BABA@
@ATNG8:04256:03134
GATGGTAGGCGTGTGAGAGTCTGCCCAGAAGATCAGGAACTCTAGAAGAATTCAGATTTTTAACACGAGAGTAAACGTAAAAAGAAGGTTTTACAAGACTCACGTTAACAATATTGCAGCAGTACGCACACAATCGAAGCGCAGTAAGGATGGCTAGTGTTACTAGCAAGAATACCACGAAAGCAAGAAAAAGAAGTACGCTATTAACTATTAACGTACCTGTCTCTTCCGAAACGAATGAGTACGTGTGCGACGTGTCTCCTACCATCGTTCGGTCAGAGTCT
+
5<@B@BCC?CCCAABCCCCBBBAAB6ABB@CC::;B>A=@@BBBBB?@@?A?CA@?????1?ABBBBBBBCCCC=A>88898(9=9=3:::*9<@<BBBBA@??>9>9@A<677<@@@AA???@@???>>>><>AAA<>>=:9://-/9=@D@C?888@C=B@@@@BB?BB?BAA=@=666.7//)/989:,::6>AAAAA;;;+/-/;996A<@>:::<@@@??@@9<9<881600*0..:.0/<:9999>@@>>>A=;;5;::5;888B<>>;>@@@????A
@ATNG8:04267:03158
GATGGTAGCACGACACGACGATGTGTACTCATTCGTTTCGGAAGAGACAGGTACGTTAATAGTTAATAGCGTACTTCTTTTTCTTGCTTTCGTGGTATTCTTGCTAGTTACACTAGCCATCCTTACTGCGCTTCGATTGTGTGCGTACTGCTGCAATATTGTTAACGTGAGTCTTGTAAAACCTTCTTTTTACGTTTACTCTCGTGTTAAAATCTTGAATTCTTCTAGAGTTCCTGATCTTCTGGGTCTCTCTCTCACGCACTACCATCGTTCGGTCAGAGTCT
+
8::<8=<B<<<<<;A9AA90//99BCCGFCBC?BCCB=BC6;8;@ABBBC?B@@@@@C@CCCC@B?BB@@@@@00,/9999+:@<A?;;7;00/<@;;:>C777BBBB?BABA????9<<?:>;?@<=>==B=CE>=9=<=;<<@>>==>>;;;>5;;><@A=B<AAAA>==:;59<<<=2>=C<@@@@@/@C77707;7///888=-///'...(.83807737;;:>9>9>58>>@AA8=;;;1;;;==AAAA@@===B767@///7==7<<6:9>:=9777
@ATNG8:04235:03183
GATGGTAGCGCGACGAGCGTAGACCCAGAAGATCAGGAACTCTAGAAGAATTCAGATTTTTAACACGAGAGTAAACGTAAAAAGAAGGTTTTACAAGACTCACGTTAACAATATTGCAGCAGTACGCACACAATCGAAGCGCAGTAAGGATGGCTAGTGTAACTAGCAAGAATACCACGAAAGCAAGAAAAAGAAGTACGCTATTAACTATTAACGTACCTGTCTCTTCCGAAACGAATGAGTACGTGTGCGACGTGTCTCCTACCATCGTTCGGTCAGAGTCT
+
5<CC?A?CCC;;6;<@;<;>==56626>=9=@@@;;7:>AALAAAG@AA>A?BBBBAAAA1?8>@@A@A@A999,:@;;;;;*:@9@4:::&5<@659665:<:@;>=@?;@BB?BBBCBBBCCBBBBAA@@<@B;;6;C:::B?@<A@DBB?A@@@AA??=?BBBAA=:949=;;;888;3::9377889(8949:9<<:<==1817>@@<A=;<CBB?ACBAAAE?B???@9@?>:>@B@?;;000000/8=::77222322267779B>BB?BBB???:::
@ATNG8:04241:03181
GATGGTAGCACGACACGACGATGTGTACTCATTCGTTTCGGAAGAGACAGGTACGTTAATAGTTAATAGCGTACTTCTTTTTCTTGCTTTCGTGGTATTCTTGCTAGTTACACTAGCCATCCTTACTGCGCTTCGATTGTGTGCGTACTGCTGCAATATTGTTAACGTGAGTCTTGTAAAACCTTCTTTTTACGTTTACTCTCGTGTTAAAAATCTGAATTCTTCTAGAGTTCCTGATCTTCTGGTATGACTAGTGTACTACTACCATCGTTCGGTCAGAGTCT
+
@@AA8@BBBA<==B=BBCF;9:6:@BCCBCAA@BCCC>CC@C@:;;CEEG@DBCAA=A?AAAB?B?BCCBBBBBB?BCB=B+CC?B7772::98<B@@=@B>@@AAAB799??C@??<?;:7;<AA@==AAA:@@>>055??=;>=A@@@@>>>B=:99<AA=A<==>>>D@??:?@ABB5C<>878676(7:///)/79///<99=<@BBB.>88:>7=5>A<>>?@7777<,//::=?=???;???;;;>@A@>>>@AAAB?@;?@?CB<@@<@@AAA@>>>
@ATNG8:04243:03172
GATGGTAGGTGCACATGAGTGTATCCAGAAGATCAGGAACTCTAGAAGAATTCAGATTTTTAACACGAGAGTAAACGTAAAAAGAAGGTTTTACAAGACTCACGTAACAATATTGCAGCAGTACGCACACAATCGAAGCGCAGTAAGGATGGCTAGTGTAACTAGCAAGAATACCACGAAAGCAAGAAAAAGAAGTACGCTATTAACTATTAACGTACCTGTCTCTTCCGAAACGAATGAGTACTATGTAGAGCTCTATACTACATCGTTCGGTCAGAGTCT
+
95AB==BB=BB=>?@CHCCBCBBBB@DCB?BCBB@@<@<@@A;;:C?CC?CACCB;;;;;*;>BCCEF;;;BBB6;:BBAAB0=>9>2999&49=3:<A@@;=000+/95>?B;8<??ABCCDCDDEAA@A=A@??=@CCBCCBB?B@C@@=@BB;;;AA>AFDCCB?BB@BBA?B@@>@,::>9====?.<@=::::?<<<=1716999)/)//0@A<AB@@@AA?B=@AE=@@@=AA:;9CCBBAAABBBBBBBBB;;;@@@@>>>?<?A;>;;;=>>;;
@ATNG8:04244:03170
GATGGTAGGTGCACATGAGTGTATCCAGAAGATCAGGAACTCTAGAAGAATTCAGATTTTTAACTCGAGAGTAAACGTAAAAAGAAGGTTTTACAAGACTCACGTTAACAATATTGCAGCAGTACGCACACAATCGAAGCGCAGTAAGGATGGCTAGTGTAACTAGCAAGAATACCACGAAAGCAAGAAAAAGAAGTACGCTATTAACTATTAACGTACCTGTCTCTTCCGAAACGAATGAGTACTGCGTCTCACTCTCGCCTACCATCGTTCGGTCAGAGTCT
+
@;@C@CCC?BBBCCCBCCCCBBBBD@CBB?BBBC@?<@?BCEBBBC@CC?B?A@@99999*:=BCCBCBCBBDD>CC::;:;*;;5;5;;;6;AA?BA@@B@@:97:@CCABAB?BCCCCBBACCCCCCCCC?CDBB?BACBBB@@9@=@@?=@CCCCBBB?BAABDC=??>BBC>BBBAA:==?9>AAAA3AB=@997>>>?@<@<@A@C:=:=@BBB@BBBD@AA@C@CBC=BBC?BBBBBBBAAABDCCBCCCCBBBB?B@@>@EBBC@@B?BCAABBAAA
@ATNG8:04253:03186
GATGGTAGCTATACGTATATCTATGTACTCATTCGTTTCGGAAGAGACAGGTACGTTAATAGTTAATAGCGTACTTCTTTTTCTTGCTTTCGTGGTATTCTTGCTAGTTACGCTAGCCATCCTTACTGCGCTTCGATTGTGTGCGTACTGCTGCAATATTGTTAACGTGAGTCTTGTAAAAACCTTCTTTTTACGTTTACTCTCGTGTTAAAAATCTTGAATTCTTCTAGAGTTCCTGATCTTCTGGTCTACTACACTGTACTCTACCATGGTTCGGTCAGAGTCT
+
@CBB@BCCBC=>>BB==C?C>BB===BA@B;;4;A@@8@@;@>BBBBBED@CBA@@?@000::6969;CCCBBBB?BAABB1AA??987,3@@@?BBB@CD????DCC?BBAAA@@@<@>>;>;=<=::;>>;?>>>=AA>>>==>AA@>==:73----(-3,328=::97;55-255575(537(/////'//533,333.2299:>9>@>=)77717949477/599999949477//.8.3384;<:96669///69986933207,,(,0,-(-233@>657
@ATNG8:04255:03184
GATGGTAGCACGAGTCACTCATATCCAGAAGATCAGGAACTCTAGAAGAATTCAGATTTTTAACACGAGAGTAAACGTAAAAAGAAGGTTTTACAAGACTCACGTAACATTATTGCAGCAGTACGCACACAATCGAAGCGCAGTAAGGATGGCTAGTGTAACTAGCAAGAATACCACGAAAGCAAGAAAAAGAAGTACGCTATTAACTATTAACGTACCTGTCTCTTCCGAAACGAATGAGTACGATGAGAGAGCTCTCTCTACCATCGTTCGGTCAGAGTCT
+
::>C:??ABB:::@AABCCCBCBCC?CCC?CCCC9:9;>BCDCCDDACC@B?A@?<====,>>AABBAAA997A9A>;;;;;':B9=49::&5@@4>?6;5///0/69;:6;@<?@BBCCCCFBBBCCCCD@BB::9;CB=@@00,0;><@>@CCCBAAB?BAAABB?@@9:::;?>@@@;@@@:@>>>>/>B<;;;A@>>//+/+/::;,/,/A@@@?BCAAAAA<?<>BB=BBB?BBBCBCCCCABBBC>=>?@>?>BB;;;=?==>=::=9<=>000B@=
@ATNG8:04257:03185
GATGGTAGAGAGACTGTAGCGCACCCATAAGATCAGGAACTCTAGAAGAATTCAGATTTTTAACACGAGAGTAAACGTAAAAAGAAGGTTTTACAAGACTCACGTTAACAATATTGCAGCAGTACGCACACAATCGAAGCGCAGTAAAGGATGGCTAGTGTAACTAGCAAGAATACCACGAAAGCAAAGAAAAAGAAGTAACGCTAATTAACTATTAACGTAACCTGTCTCTTCCGAAACGAATGAGTAACAGAGAGTACGATATGTCTACCATCGACTCTAGAAGTCT
+
:::>@>>BBBEDDAB?<<<9995;;6;@A?B;;;@@=@=@<=BBBB?AA8:2:@@9:9:9'78334CCBCABBB>BBBBBBB3@?<<1888'629.557=A=9<;-/-/<7:8=:>==<::9//////577=6;:;939=9;9979:5:<A?C;?@>=>>>F<@@@@==:>A<=<=8;;:;9.77//'/::::+--(---(-66//)/5959A@@<=9=///59166<>>>>0808::1878/7558//(/8877==>>@>><>:99;<::5:677///<665=4978<
@ATNG8:04260:03182
GATGGTAGTACATGATAGACGACACCAGAAGATCAGGAACTCTAGAAGAATTCAGATTTTTAACACGAGAGTAAACGTAAAAAGAAGGTTTTACAAGACTCACGTTAACAATATTGCAGCAGTACGCACACAATCGAAGCGCAGTAAGGATGGCTAGTGTAACTAGCAAGAATACCACGAAAGCAAGAAAAAGAAGTACGCTATTAACTATTAACGTACCTGTCTCTTCCGAAACGAATGAGTACAGAGAGTACGATATGTCTACCATCGTTCGGTCAGAGTCT
+
8:44.444499;565::=:<<<:994955.59:555.5.5;=<<<<7<;49237445555$57=BBCCBBC;;;0;>9::9:'99.5.555&5<<7=<;669BBBAG?@@=@@B=@@??@@@@BBBBABB;<7;A@@>@@@CC@AC6;4;;;49@C@BACC@CDBCDB?A@=@?@;?A?>=5=::4:ADDF3BB?A9:9?>@@@<?=<ABB=C>;<ACB>AB?965=8=599:1978+0/;;;==B@AAABBBBBB@@@???@@@>BAACD1688<<@@??999
@ATNG8:04269:03197
GATGGTAGGCGTGTGAGAGTCTGCCCAGAAGATCAGGAACTCTAGAAGAATTCAGATTTTTAACACGAGAGTAAACGTAAAAAGAAGGTTAACAAGACTCACGTTAACAATATTGCAGCAGTACGCACACAATCGAAGCGCAGTAAGGATGGCTAGTGTAACTAGCAAGAATACCACGAAAGCAAGAAAAAGAAGTACGCTATTAACTATTAACGTACCTGTCTCTTCCGAAACGAATGAGTACGATGAGATCTCGTGTGCTACCATCGTTCGGTCAGAGTCT
+
<<BB?B;;89BBCCBBBDCBBBBBB=BBB>BCB@@B?B@BBBB;;;<AA<@6???>???<.<<?@@@AAA>>>A7>;/////$//(/(/(/38:5::<A=<??>5:4;;5:?@;?======??@:;888@@<A@AA<@@>>>>:;7;=B?A@BA>=?===<@@>>BB?BC@FAA;@>676(88/)/7>>>,////@>=AA;;;:=;?@A@;A<>?88;<@@@AA?A;@<@@D69>>:999B??;888ADBB>>>AAAD;;;@@@<@>>>@<??=@@???@@B@
@ATNG8:04279:03198
GATGGTAGCGAGCGAGTGTGTATACCAGAAGATCAGGAACTCTAGAAGAATTCAGATTTTTAACACGAGAGTAAACGTAAAAAGAAGGTTTTACAAGACTCACGTTAACAATATTGCAGCAGTACGCACACAATCGAAGCGCAGTAAGGATGGCTAGTGTAACTAGCAAGAATACCACGAAAGCAAGAAAAAGAAGTACGCTATTAACTATTAACGTACCTGTCTCTTCCGAAACGAATGAGTACCTCTCAGACGCTCGTCCTACATCGTTCGGTCAGAGTCT
+
:;@C;CCCDBB@@@BC;;;EFCICDBCCB@@?:9;<.445>=<??A=@>8?:@A;;;>>>+C?AACCBCA?@B@5<00////$/7272999+99:5<???;>BBB?B@EC?BBC9::BBBBCCDCBBBBDCC@CA@@=B:::@A@B?CACCB?CCDDDBBB?@AA:::?BA>AAB<??@@@;998;===??1?A?E???BCEEB:=:>ABD7;7:=BBC?CAA@ABC>B?CCC>CDD?BBCABBA?AABCBBA@ABBDDBB?>?@@A@>A>AA?@ABA@@;;;
@ATNG8:04285:02575
GATGGTAGCGCACACATAGATACAGTACTCATTCTTTTCGGAAGTAGACAGGTTCGTTAATAGTTAATAGCGTACTTCTTTTTCTTGCTTTTCGTGGTATTCTTGCTAGTTACACTAGCCATCCTTACTGCGCTTCGATTGTGTGCGTACTGCTGCAATATTGTTAACGTGAGTCTTGTAAAACCTTCTTTTTACGTTAACTCTTCGTGTTTAAAATCTGAATTCTAACTAGAGTTCCTTGATTCTTCGGACGGAGTGTTGCAGATACTACCATCGTTCGGTCAGAGTCT
+
:;AB@BBCBB@;;;;<<AAABA@@@>956<@@=@><<+9;29.//////66)/+/=?8@4:3882828==889833,37333$32.556==+7877,337,7>2;;=69:052778555,2;;7>9?>?77599;=>>?=888=:A586<<>>655<6//.2./)/598>?;;;?A7<7979*7193:8;;;,89<<+/+/76;7==A@FD8===2=;;;=8=:;:;155559::383737=>68848957550,****(*,4459=;9994889::4886775662222
@ATNG8:04302:02589
GATGGTAGAGTATCATGTGTATCTCCAGAAGATCAGGAACTCTAGAAGAATTCAGATTTTTAACACGAGAGTAAACGTAAAAAGAAGGTTTTACAAGACTCACGTTAACAATATTGCAGCAGTACGCACACAATCGAAGCGCAGTAAGGATGGCTAGTGTAACTAGCAAGAATACCACGAAAGCAAGAAAAAGAAGTACGCTATTAACTATTAACGTACCTGTCTCTTCCGAAACGAATGAGTACGTGTGACGTACGTGAGCTACCATCGTTCGGTCAGAGTCT
+
5::>:CBBBCCCCBBBCCECCBBBA?BDG@CCAA:98:?CCECCCC?CC>A>AEECCCCC5CADCCCCCCCCCC>BBBDDCC1A@=@;>>@9@CG@BBCCDCAAB@B@CC@CBB>?@CBCBBBCCCCCDBA@;@@;;7;DAACBAA>B@BBB@CBCDDCCC@BAABBB@BB@BBB>AAAAB;99:;:::::(8@<@899BB??@<@=A@AA:=:=;AAC@CBBA@CC=@?@CE>FCC?AAAAA@AAAAAACBBCCCCCCAAAAAB?BCBBD?BB?BBBBBBB::
@ATNG8:04303:02609
GATGGTAGTATCTGTCTACGAGAGCCAGAAGATCAGGAACTCTAGAAGAATTCAGATTTTTAACACGAGAGTAAACGTAAAAAGAAGGTTTTACAAGACTCACGTTAACAATATTGCAGCAGTACGCACACAATCGAAGCGCAGTAAGGATGGCTAGTGTAACTAGCAAGAATACCACGAAAGCAAGAAAAAGAAGTACGCTATTAACTATTAACGTACCTGTCTCTTCCGAAACGAATGAGTACTACTCTCAGAGACACACTACCATCGATTCGAGGAAGTCT
+
@;?A?BCCCCBCCBCCCEBBBCCDD=BBC?BBBB@@>A?BBCABBC?BB?B>BABBCDCC3C?BBBBBBCBAAB<@@BFMLL5BB=A5;;;*9@@=CCCECDDCD@B@BB?BAB:;;CBBBBCCCCBBBBBA=A@;;7;CCCCCCC@C@A;;7;B@@@CCBACCCDCC?BB?A@@=@@@@@;@@?<@@@AA2AB@CBA=B??@@:>:=ABA3838>AAA?B@AACCC?B?ABB>BBB@AAACABBBBBBACCDC@@ABCCAA>>><>??A::5;=::4:9=:::
@ATNG8:04314:02586
GATGGTAGCATCATGCATATCTCACCAGAAGATCAGGAACTCTAGAAGAATTCAGATTTTTAACACGACGAATAAACGTAAAAAGAAGGTTTTACAAGGCTCACGTTAACAATATTGCAGCAGTACGCACACAATCGAAGCGCAGTAAGGATGGCTAGTGTAACTAGCAAGAATACCACGAAAGCCAAGAAAAAGAAGTACGCTATTAACTATTAACGTACCTGTCTCTTCCGAAACGATGAGTACGAGAGTCAGAGCAGAGCTACCATCGTTCGGTCAGAGTCT
+
8=>D;96A@:;6;669AD@DCCBBB665=8<@@@;;.55:;<=<@=:=;*0*----/666'65888<83396:::3:344:::':>8A9=@@2?BC@CACABAA00,0:>:6<<<8<@B>B???BAAAA000:6;/558<99:?@@B?C>:9;?BA??>>>?9;A@;<=8<<4998-3////(//(/4/////$37178A998@<;08069<;6>6:796607<<=>AA;A=A==6;0000009?=?A@?@@ABBBBC?=>BCBAB>A998?9>B@BCCBBBBB@
@ATNG8:04329:02593
GATGGTAGGCGAGAGTGAGACGCAGTACTCATTCGTTTCGGAAGAGACAGGTACGTTAATAGTTAATAGCGTACTTCTTTTTCTTGCTTTCGTGGTATTCTTGCTAGTTACACTAGCCATCCTTACTGCGCTTCGATTGTGTGCGTACTGCTGCAATATTGTTAACGTGAGTCTTGTAAAACCTTCTTTTTACGTTTACTCTCGTGTTAAAAATCTGAATTCTTCTAGAGTTCCTGATCTTCTGGTGAGATATGCATGATGCTACCATCGTTCGGTCAGAGTCT
+
<8<>:;;@8@C;;555=:;;<><<<?A@A@@@=@@@@;@?:@496<A>BB?CCCBA>@47987137;;;;@B@@A>????@2@C?CAAA<@<>?09385>>>BBA@BA79:AA>?=>:=>>;>=>>===:;;>@@@B;;;;BA>>>;;;?>====8=<<8;;5;;@@@AA@??>:>;;:;1;<A<A@CCC/@@@@B9@@AAA==<::4:@@A/AAA>>;>=BA<?>>>;<;=B=@A>>>?;?AA=AAA@>>>@???@@A@>;::A5::;;@;??=B>>>=>=BA
@ATNG8:04330:02567
GATGGTAGTGATACAGATCAGACACCAGAAGATCAGGAACTCTAGAAGAATTCAGATTTTTAACACGAGAGTAAACGTAAAAAGAAGGTTTTACAAGACTCACGTTAACAATATTGCAGCAGTACGCACACAATCGAAGCGCAGTAAGGATGGCTAGTGTAACTAGGCAAAGAATACCACGAAAAGCAAGAAAAAAGAAGTACGCTATTAACTATTAACGTACCTGTCTCTTCCGAAACGAATGAGTACTATGTAGAGCTCTATGACTACCCATCGTTCGGTCAGAGTCT
+
4:<<9=?BB@<<///77/56<<:9:4://)/55///)/)///99:=9=B?A<78333333$369337;;;>998+3344:::$447<.559&599495////--5(-(/:)//97::::<<;565::7///-(-8//)/77::<45059=<<9=;665>=:16///)///(//(3374;93333&3774333333#3928843352--(-(-2550606.//9)//;;;:949-333(38828783333::;843434:6699...37...'.6655/554333..----
@ATNG8:04330:02586
GATGGTAGATACTCGCTGATACACCCAGAAGATCAGGAACTCTAGAAGAATTCAGATTTTTAACACGAGAGTAAACGTAAAAAGAAGGTTTTACAAGACTCACGTTAACAATATTGCAGCAGTACGCACACAATCGAAGCGCAGTAAGGATGGCTAGTGTAACTAGCAAGAATACCACGAAAGCAAGAAAAAGATGTACGCTATTAACTATTAACGTACCTGTCTCTTCCGAAACGAATGAGTACGAGAGAGCACACGTGTGCTACCATCGTTCGGTCAGAGTCT
+
CDCC?CBBBBBBD@BBCCCCCCCCC=CCC=BBEE999:?BAD???D?BB?B@BAAAA@@A2B?BCCBAACCCBB;BBBCCBB3@?>AAEED;CCDABCCCCBB@A?@AEE@CCC>AABBCBCDGCBBBDBAB@CCCC?AAACBBBA?C@DAA?ACCCAACB?BBABBB?BC@BBB>@@?@?:@@?;<<<><.?B??;@B??BBD@E@CBBB>@>@DDED@@@@CA@@=?>BAC>CBB>?>BBECCBBBAAABBDCCCBBB>>9?9949<<<A;??;AA@@<::;>
@ATNG8:04332:02602
GATGGTAGAGTATCATGTGTATCTCCAGAAGATCAGGAACTCTAGAAGAATTCAGATTTTTAACACGAGAGTAAACGTAAAAAGAAGGTTTTACAAGACTCACGTTTAACAATATTGCAGCAGTACGCACACAATCGAAGCGCAGTAAGGATGGCTAGTGTAACTAGCAAGAATACCACGAAAGCAAGAAAAAAGAAGTACGCTATTAACTATTAACGTACCTGTCTCTTCCGAAACGAATGAGTACGTGTGACGTACGTGAGCTACCATCGTTCGGTCAGAGTCT
+
//996:@@<;5;;;;<=CCB>>;>>5::93900//:5;6<566;>:9<<8<7:<;45555$58>>>666;;9<<25555555$598@8===055939<654<<377(7<?A?BBC>??>BCBBAAA@BBACCC990><800/77//4395:<=7;;<><AAB@@@:;CC9B==778089=AA9@??;;@????'==5/////99AD;C;>>55.2066999<A0000/;272/44)4:;5:;<====554889:::<959>?@<:;=+00066(//433/------
@ATNG8:04284:02625
GATGGTAGCGCACACATAGATACAGTACTCATTCGTTTCGGAAGAGACAGGTACGTTAATAGTTAATAGCGTACTTCTTTTTCTTGCTTTCGTGGTATTCTTGCTAGTTACACTAGCCATCCTTACTGCGCTTCGATTGTGTGCGTACTGCTGCAATATTGTTAACGTGAGTCTTGTAAAACCTTCTTTTTACGTTTACTCTCGTGTTAAAAATCTGAATTCTTCTAGAGTTCCTGATCTTCTGGAGATACACATGATACTCTACCATCGTTCGGTCAGAGTCT
+
8::A:BC@?ABD:;;CCCCBBBBDDDCBCBBA?BCDC=DC>B@BCCBCBE@CCCBC@C@BBBC?C?CCCBABAA@;=?>?>0?B>AABB<AC@@<@@@;@B6<:BCBB@BJCCCBBD@CCC@C?BCCCBCAA>ABCC=AAAACBCCCCBBBCBBB@CBB@AC@C=@@EBBBCDC?A@CEE;E?@<@@@@@1@BBEF=@@CCCCBBBB?BCBC3BBBBC;B;AB>BCEBBBC@C@AA?A::5;@@<@CCECCDCBBCCCCBAAAAA?A9::A?A@=AAB@@@AAB
@ATNG8:04300:02615
GATGGTAGAGAGACTGTAGCGCACCCAGAAGATCAGGAACTCTAGAAGAATTCAGATTTTCAACACGAGAGTAAACGTAAAAAGAAGGTTTTACAAGACTCACGTTAACAATATTGCAGCAGTACGCACTCAATCGAAGCGCAGTAAGGATGGCTAGTGTAACTAGCAAGAATACCACGAAAGCAAGAAAAAAGAAGTACGCTATTAACTATTAACGTACCTGTCTCTTCCGAAACGAATGAGTACGTGTGCGACGTGTCTCCTACCATCGTTCGGTCAGAGTCT
+
59<B9<BCCB@?;9966=<;A@;;;)5598>A@@@@:?;<<<///:6:9696433:;CC:BB<@A=??@AA999*9779999'9?:?;AA@9AAB@BBBCCCC<;:;?CD?BCC8:;AAAABBBCAAACBBBABBBG@CBBBBCCC@C?BAA?@BBBCBBB?;;;AAA?BB?DBB8::A@@;@AA=>@@@@@(@@=0000@BCCC@D?;;;A<@<;;CGE@CDC;;;B?B>@@C?C@A=@BBAAAA@A@@???BAAABEAAA@BBB?BB>>C?CC@BABBCCBBA
@ATNG8:04307:02616
GATGGTACGGTGCAGCATGAGTGTATCCAGAAGATCAGGAACTCTAGAAGAATTCAGATTTTTAACACGAGAGTAAACGTAAAAAGAAGGTTTTACAAGACTCACGTTAACAATATTGCAGCAGTACGCACACAATCGAAGCGCAGTAAGGATGGCTAGTGTAACTAGCAAGAATACCACGAAAGCAAGAAAAAAGAAGTACGCTATTAACTATTAACGTACCTGTCTCTTCCGAAACGATGAGTACGAGAGTCAGAGCAGAGCTACCATCGTTCGGTCAGAGTCT
+
877:68.-/3755///9<<CCCCCCBC@CBC@AAAB::7:?BBDDC;;6;@<@?B@@AAAAA0A=ACABABCCLJD?CCCCGDG5BB?A5;;;.;AA>BCDB@@?A?9>9>?9?@A@BDABBBBBBCCCDCCCC?CC??;@@@@@CEC=@?@00+0==<@;=B?BBCAAA@BB=@@@399999+9<<8999898$9>8?B?BB@@=>1808=>?:A:88;AD@CAAABAB<>;>AB<A000AA@AABCCBBBBBABBBBBBBBBBBB????BB?BC?A??:88>?>
@ATNG8:04313:02622
GATGCATATCAGCGCAGCCCAGAAGATCAGGAACTCTAGAAGAATTCAGATTTTTAACACGAGAGTAAACTGTAAAAAGAAGGTTTTTACAAGACTCACTGTTAACAATATTGCAGCAGTACGCACACAATCGAAGCGCAGTAAGGATGGCTAGTGTAACTAGCAAGAATACCACGAAAGCAAGAAAAAGAAGTACGCTATTAACTATTAACGTACCTTGTCTCTTCCGAAACGAATGAGTACGATGAGATCTCGTGTGCTACCATCGTTCGGTCAGACGTCTA
+
5<<556;;:CBBA@;;<<<5;;;>;9665=8>7<;==><<7;<4:499999999'93944445544;=433339;;;';=8<29944$448333////////(/(/6(33;6::::::888;77:9;981577<8;7787338171733,37552226/579:9:49@;@AC6:0000+000;?????058044337::33.369;;;8952,,,,(,(,69:88453555-5>;7:87:///:99<>>?>>===<888888;7B8==B<@@@?>:8,,,,,,,
@ATNG8:04313:02649
GATGGTAGCGCATATCAGCGCAGCCCAGAAGATCAGGAACTCTAGAAGAATTCAGATTTTTAACACGAGAGTAAACGTAAAAAGAAGGTTTTACAAGACTCACGTTAACAATATTGCAGCAGTACGCACACAATCGAAGCGCAGTAAGGATGGCTAGTGTAACTAGCAAGAATACCACGAAAGCAAGAAAAAGAAGTACGCTATTAACTATTAACGTACCTGTCTCTTCCGAAACGAATGAGTACGTGTGCGACGTGTCTCCTACCATCGTTCGGTCAGAGTCT
+
88895:559@CDBCBFBBBCDD@@@=AC>?@@@@>=:>:>@AABBB?BA=@=:>;==@@C1A?BCCCCCFCCCD=BB;;;;;*;B>C5;;;*:@A=BBBBCBCCC@C@BC?BAB@BBBBCAABCBCABBCCC?CB::9;AAAABAA>B@CCC?BCCCDDCC?CCCAAA?CD?CBA=?<898*::9>BBBBB3EC@CBBABDBCC5859A>>:>:>@CCC?CBBBACC>A?ACC=BBA?@@@BBBBCAAA>>?BBBCCDBBB=AAD?BBBBB>AA=ABBCCBBCB
@ATNG8:04319:02616
GATGGTAGTGTCATATGAGAGTGTGTACTCATTCGTTTCGGTAAGAGACAGGTACGTTAATAGTTAATAGCGTACTTCTTTTCTTGTCTTTCTGTGGTATTCTTGCTAGTTACACTAGCCATCCTTACTGCGCTTCGATTGTGTGCGTACTGCTGCAATATTGTTAACGTGAGTCTTGTAAAACCTTCTTTTTTTACGTTTTACTCTCGTGTTAAAAATCTGAATTCTTCTAGAGTTCCTGATCTTCTGGATAGCGACGCGATATACTACCATCGTTCGGTCAGAGTCT
+
55::7==D<;6<;;;==<<<;;;=<<544=5/+0?A@9@@,//)///9:55.6@6;6:<4:<00+/)/::<<<=@@:<<>?2>CACC@@?99::?B=@AA>BA;899??A@CDDCEECC@CCC@C?BCCCAAAA<ABCC@BCCCBBBCCCCDCAABCBCBB?@?=??AAABCBBBC?BBCFF;A?A?AA@A@A@#=>::99.;BB@@AB@@@5<<;;*<@@AD>B@BCACCBCCEF@C?CDDEBB@BBB?BCCCBCCBBBCCCCCCCFBB@BCBBC@CC?C??@AABAB
@ATNG8:04324:02640
GATGGTAGACATATCGTACTCTCTGTACTCATTCGTTTCGGAAGAGACAGGTACGTTAATAGTTAATAGCGTACTTCTTTTTCTTGCTTTCGTGGTATTCTTGCTAGTTACACTAGCCATCCTTACTGCGCTTCGATTGTGTGCGTACTGCTGCAATATTGTTAACGTGAGTCTTGTAAAACCTTCTTTTTACGTTTACTCTCGTGTCAAAAATCTGAATTCTTCTGAGTTCCTGAATCTTCTGGTAGAGCGTGCATATATCTACCATCGAATGAGGTTAGTCT
+
:DCC?BBCCBDBDCCCCCBCCCBBBB@AACCB@BBBB=BD?C?BBAAABB?BCB@@<@@BBCB@B>B@A@BBBBA=ABCCC1@<:>>CD:AA@@>ABC>BB>?@;>@>;>AAAA=AA;AAA;A;>>>;;;<<;@@?>:??@><<>>@A??A@@@@<>=><@@9>;;;;@@AA==8>??>?3>9;955555'6=///(/89///=88=AAAAA/===@A<@<AA:==@>>><A=C=<:9@@///=9@@BAA?????B??898A@@@>??@@A<787>=A<@@@@>
@ATNG8:04329:02622
GATGGTAGTACATGATAGACGACACCAGAAGACTCAGGAACTCATAGAAGAATTCAGATTTTTAACACGAGAGTAAACGTAAAAAGAAGGTTTTACAAGACTCACGTTAACAATATTGCAGCAGTACGCACACAATCGAAGCGCAGTAAGGATGGCTAGTGTAACTAGCAAGAATACCACGAAAGCAAGAAAAAGAAGTACGCTATTAACTATTAACGTACCTGTCTCTTCCGAAACGAATGAGTACTATGTAGAGCTCTATACTACCATCGTTCGGTCAGAGTCT
+
4:::::::>9:<5555<<455<5558<;:6://////)/)5:444:8838<.3-33444444$45:;;<<<BBBCG>BBBBCA@2A@?@=A@@6@??<?BAAAABBB>B>@?8?=?<@>??CBCBBCBBBCCAB?BBAB@BBBBAAAA<A?BBB?BBBBBBA@<ABBBB@?CC?BB@466<<<5>??<@DDDD.997:///::<>A1837===1837ACCCACFBBBDC@C@CCD=DCC@::9BBBBBBBBBBBBBBBAAAA@AAA@<@AADD7;;<@@???A<77
@ATNG8:04330:02649
GATGGTAGTGTCAGTGCGCGTCGTCCAGAAGATCAGGAACTCTAGAAGAATTCAGATTTTTAACACGAGAGTAAACGTAAAAAGAAGGCTTTACAAGACTCACGTTAACAATATTGCAGCAGTACGCACACAATCGAAGCGCAGTAAGGATGGCTAGTGTAACTAGCAAGAATACCACGAAAGCAAGAAAAAAGAAGTACGCTATTAACTATTAACGTACCTGTCTCTTCCGAAACGAATGAGTACTGTATCTATGTGTGCGCTACCATCGTTCGGTCAGAGTCT
+
@<BF?BBCCDCBBCCCDCCCCBBCC@DCIABBBB@@<@=AACCBBC?BB?C@@??BCBCB3B@CCCBBABACCD>>>?@??>,;;6;AFGD?CDC@CCCCBCCBB@C@CB?BBC?BB@?@CCECCECCBBBA<@B@?<@AAAABAA=A?B@@>ACEDDBBB?AAABBB@BB?BBA=AA99929>>;::9999%9A;A;;;@@CBB:>;?C??:>:=@BBB@BBCBBBC?C=ACC>CCC?@@@CCCDAAABBB????CCBCAA>>>><ACCCD;@@<@>>=@A;::
@ATNG8:04333:02658
GATGGTAGGCGAGAGTGAGACGCAGTACTCATTCGTTTCGGAAGAGACAGGTACGTTAATAGTTAATAGCGTACTTCTTTTTCTTGCTTTCGTGGTATTCTTGCTAGTTACACTAGCCATCCTTACTAGCGCTTCGATTGTGTGCGTACTGCTGCAATATTGTTAACGTGAGTCTTGTAAAAACCTTCTTTTTACGTTTACTCTCGTGTTAAAAATCTGAATTCTTCTAGAGTTCCTGATCTTCTGGATATGAGTGACTCGTGCTACCATCGTTCGGTCAGAGTCT
+
44::7<BC=B=966<<<=;;;666655:<555.5594)447;8;;;;;;::<;:;;9<8:::;7;7<998:;:8=:==<=<,--*--991:/54133=68858444>?6<:<=:;AA;@AA<=7==///;77<9><>D7:88@@9355//.3...;28673789>69>>?:;;?A<=>?>>=/<9=78////(/877:)//5556377725999)87;;>7>;9:5;;:;>9:3:49><99>///:6:=>;::///===66;==963-33339---466::;:73-
@ATNG8:04285:02681
GATGGTAGCATCATGCATATCTCACCAGAAGATCAGGAACTCTAGAAGAATTCAGATTTTTAACACGAGAGTAAACGTAAAAAGAAGGTTTTACAAGACTCACGTTAACAATATTGCAGCAGTACGCACACAATCGAAGCGCAGTAAGGATGGCTAGTGTAACTAGCAAGAATACCACGAAAGCAAGAAAAAGAAGTACGCTATTAACTATTAACGTACCTGTCTCTTCCGAAACGAATGAGTACGATGAGATCTCGTGTGCTACCATCGTTCGGTCAGAGTCT
+
ACBB?BBB??@CCBBACCDDICBBA@DDE>BBECBA>A?AAA???B@CC<>7;;///;;;)8+///::8>8=CC>>>ABAAA0?@<?4;;;*;=@?CBAAABCDDAC@CC@DCC>@?BBBCBCCCCCCBBDD@CABA<@@@ABBCB?B?B:::;BBBCCCB@BBBBBC?BA?BBB?BBBBB=???<>@@@@2@A?A999BEBCB7;8<B@@<?=BABBB@BB@@@A@>A?BBE>BCA>AACBBBCCCCCBBBBBAA@BA?:;;??=AAA@@;??<@>>=A@>>=
@ATNG8:04289:02670
GATGGTAGTGTGTCTCTGAGAGTAGTACTCATTCGTTTCGGAAGAGACAGGTACGTTTAATAGTTAATAGCGTAACTTCTTTTTCTTTGCTTTCGTGGTATTCTTGCTAGTTACACTAGCCATCCTTACTGCGCTTCGATTGTGTGCGTACTGCTGCAATATTGTTAACGTGAGTCTTGTAAAAACCTTCTTTTTACGTTTACTCTCGTGTTAAAAATCTGAATTCTTCTAGAGTTCCTGATCTTCTGGCTCTCGTAGACAGATACTACCATCGTTCGGTCAGAGTCT
+
;<<>;>>ACC?C?CCB??CCCB?@?@?<<<>>;????8??5:59?>??@@<;;;<@@,945@BA6;89BB@BA;699655555$5;>)566>4<=::3:/0*//)//555<69;;;;;@B?BBC@C>;;;@A@:;4;;@@;AAABA@@@@:::BBAAA?;;;<@A=A=@@C;<;CBC@C;;;;;*;5;=ABBCC5@@CCC8;;;::99:9@29999$595>;;;ADD@:00000@<?;??BCBB?AAB@BCCGGDCBBCGFCBBDBBBC?@@AED@CC@DAABAAABB
@ATNG8:04297:02703
GATGGTAGCGCATATCAGCGCAGCCCAGAAGATCAGGAACTCTAGAAGAATTCTGATTTTTAACACGAGAGTAAACGTAAAAAGAAAGGTTTTACAAGACTCACGTTAACAATATTGCAGCAGTTCGCACACAATCGAAGCGCAGTAAGGATGGCTAGTGTAACTAGCAAGAATACCACGAAAGCAAGAAAAAGAAGTACGCTATTAACTATTAACGTACCTGTCTCTTCCGAAACGAATGAGTACGATGAGAGAGCTCTCTCTACCATCGTTCGGTCAGAGTCT
+
:<9905:::>CCGGCCAA@BCBBBB=BCC?AA:55=29.5:><@?A<?A=A;?@::8AAA1B?BAAAB@A@;@C9<=::;;9)333/37=CB9B==6444388;33.22:;7>@@:====BBCK@CCCCCDEC?B@@@>AAABBBBB@B@CAA>AGCBBBBB@???BBB=??>AAB?BBABD>BA@9788::(:@;997??<797?D=@>00+0*0;==?=@?BBB;:8>6222,2>>>ABB=?=<BBB999AAA@@A???A=888=AAACB<>>7:9<<;;:99
@ATNG8:04318:02700
GATGGTAGATACTCGCTGATACACCCAGAAGATCAGGAACTCTAGAAGAATTCAGATTTTTAACACGAGAGTAAACGTAAAAAGAAGGTTTTACAAGACTCACGTTAACAATATTGCAGCAGTACGCTCACAATCGAAGCGCAGTAAGGATGGCTAGTGTAACTAGCAAGAATACCACGAAAGCAAGAAAAAGAAGTACGCTATTAACTATTAACGTACCTGTCTCTTCCGAAACGAATGAGTACACATCGTCGTGTCGTGCTACCATCGTTCGGTCAGAGTCT
+
::89>A?BBB@@@B@BAAA;9:=@@:@@B=AABB@A>@@CBBAABD@BA>A@CA?>===<,=;:99??>BBBBB9@?;;;;;):;492999&5<<9>??B=DB=B?B?BC@CCC?BC@?@CDFEDDCCCCCD?A@@@<@@AACCBB?B?B;;:<DBBACBC?BBBBBB?BA?CCC?BCBAA9???399BCC3CC@CAABB?B=>:=<@@CC<>:=>A@@=@BBABBB@C?AAA<AAA>AABBBBBBBBB>@?CCCBAAA?::9BC?BBCCD?BB?BCCFBBB::
@ATNG8:04288:02742
GATGGTAGCGCACACATAGATACAGTACTCATTCGTTTCGGAAGAGACAGGTACGTTAATAGTTAATAGCGTACTTCTTTTTCTTGCTTTCGTGGTATTCTTGCTAGTTACACTAGCCATCCTTACTGCGCTTCGATTGTGTGCGTACTGCTGCAATATTGTTAACGTGAGTCTTGTAAAACCTTCTTTTACGTTTACTCTCGTGTTAAAAATCTGAATTCTTCTAGAGTTCCTGATCTTCTGGGATGTGTGCGCAGTGCCTACCATCGTTCGGTCAGAGTCT
+
;::@:=;66>CDABB:<;CBCBBBBB@@ACBD?CBBC=CC?@=A@ABBCC@CDBBB@C?CBBB<@<@BBCBBBCB>;;;;;*;?=AAFC>@@@A?ACE?CC;;;BDCCABCCFEECC@BCB?C?CCCCBCCC@CCCB@BCCCCCCCCCCCCAA@A?BAA?BB?B@BBBBCCCCB=@::::.:;?9;;::-;CBBB>BBBBBBCACA@CBBB2BBBBF?B?AF@CCBBBBB?B@DBBBBC@B?AA<A0000AABCCDBBBC@BBB@BBBDD@DD?BCDECCB@@
@ATNG8:04291:02738
GATGGTAGGCGTGTGAGAGTCTGCCCAGAAGATCAGGAACTCTAGAAGAATTCAGATTTTTAACACGAGAGTAAACGTAAAAAGAAGGTTTTACAAGACTCACGTTAACAATATTGCAGCAGTACGCACACAATCGAAGCGCAGTAAGGATGGCTAGTGTAACTAGCAAGAATACCACGAAATGCAAGAAAAAGAAGTACGCTATTAACTATTAACGTACCTGTCTCTTCCGAAACGAATGAGTACGTGTGCGACGTGTCTCCTACCATCGTTCGGTCAGAGTCT
+
777>9=>@<@AAA99:@955@@@@@4<@A=BBA@@D;@<::4>99::>>29.4??>@AAA2A@BBBBBBDC>>=8<>=====,:9271777+3;?6<?@;??===9=8<A;>>B=D;;;;;;:;:::::9<<49=<><=>=@@@;;7;:=>A??;;=====:=?@@??:>>9<@=4::998'....).6;;;)33.55555:>>=:9466//(/(/;;=>:>>>>AAA<A656<3<9928@@A?::<7667799;88/////5/65<<665<49;5:999:6667
@ATNG8:04295:02723
GATGGTAGTATATCGCGTCGCTATCCAGAAGATCAGGAACTCTAGAAGAATTCAGATTTTTAACACGAGAGTAAACGTAAAAAGAAGGTTTTACAAGACTCACGTTAACAATATTGCAGCAGTACGCACACAATCGAAGCGCAGTAAGGATGGCTAGTGTAACTAGCAAGAATACCACGAAAGCAAGAAAAAGAAGTACGCTATTAACTATTAACGTACCTGTCTCTTCCGAAACGAATGAGTACACATCGTCGTGTCGTGCTACCATCGTTCGGTCAGAGTCT
+
<<CC@CBCBBBA@;CDC=CCCCDCC?B<;59@?:;616.5AA566>:>@<@=:;9:4999$45:;===<==<B?877::999*49.55:::0:55.666;>?C@A?@@BB@CCC?CBAABDCCCCCCCCCCC?CCCC?BBBBAAAB>B>C??>@DDCCABC?CCCDBB>@A<@BB9??999,9==;::999(9@@B>==AAA=>:><>?BD:>:=@@@A?BBAAABC?C?CCC>BAB?BBBBBBBBBCBBCBBB???ABA@BBAA=@BBBC?@@=BBBBBBAAA
@ATNG8:04297:02720
GATGGTAGCAGACGTGACAGAGCGCCAGAAGATCAGGAACTCTAGAAGAATTCAGATTTTTAACACGAGAGTAAACGTAAAAAGAAGGTTTTACAAGACTCACGTTAACAATATTGCAGCAGTACGCACACAATCGAAGCGCAGTAAGGATGGCTAGTGTAACTAGCAAGAATACCACGAAAGCAAGAAAAAGAAGTACGCTATTAACTGTTAACGTACCTGTCTCTTCCGAAACGAATGAGTACGTGTGCGACGTGTCTCCTACCATCGTTCGGTCAGAGTCT
+
445=8>===????<==666>@>>>C?@@@>?@@BBA<@=@@@??==99;6;,33333333$3,33:=444=<<<33394444$4@8A:AFG9CBC?A??A@:9:>2:29>:=>?7;;<ADBBBCIFBA@@@@<@<;;@DCCBBCBD;@<?;;5<AAABCBB>AABCBB???<?AB;??@@@99999:::::(9A=>@@??????3838>==8=:=@DFEDBBAACBA=A>@@@9:9:39<<=<<>80/0///6///9:88836592-----(00+0?@CCCBBB
@ATNG8:04298:02733
GATGGTAGAGAGAGCTCTCTCATCGTACTCATTCGTTTCGGATGAGACAGGTACGTTAATAGTTAATAGCGTACTTCTTTTTCTTGCTTTCGTGGTATTCTTGCTAGTTACACTAGCCATCCTTACTGCGCTTCGATTGTGTGCGTACTGCTGCAATATTGTTAACGTGAGTCTTGTAAAACCTTCTTTTTACGTTTACTCTCGTGTTAAAAATCTGAATTCTTCTAGAGTTCCTGATCTTCTGGTGAGATATGCATGATGCTAATCGTTCGGTCAGAGTCT
+
445505<=CCDDBCB;99<?;;A;@C@AAFDD?C@@@:@B7;9BBBCEBB>@AC??=@@BCCA?A>ABBBBBBBB=AADDD3BB?BB==7=CCC>AA?:@?0000@=@:@BDBA===9===;A;<<<>A>>>;AA>>7;;>>>>?>@@>>A<<<<4::@<@A=B<A>>>=>B>>:>????2>:=8;;<<;+;=666.//////:66:<>EDE/@:8;?<A;>>;>>>>66616,//<:>=7;;=:==>>==?A>>>@@@@@@>=:>>>A=BB=A@@@@>===
@ATNG8:04301:02730
GATGGTAGCGCATATCAGCGCAGCCCAGAAGATCAGGAACTCTAGAAGAATTCAGATTTTTAACACGAGAGTAAACGTAAAAAGAAGGTTTACAAGACTCACGTTAACAATATTGCAGCAGTACGCACACAATCGAAGCGCAGTAAGGATGGCTAGTGTAACTAGCAAGAATACCACGAAAGCAAGAAAAAGAAGTACGCTATTAACTATTAACGTACCTGTCTCTTCCGAAACGATGAGTACGTGTGCGACGTGTCTCCTACCATCGTTCGGTCAGAGTCT
+
<::?7<::555=566<<A@A@@@CC>BCC?655955.5.4;<455:588-3-3349;;<=+=:>666>;;;<<A;A@@@A@A1BB>B4::,5<<7669==>B9;6:=??:9587:;:<BBBBBECCCAABKIJ;;;ACBBBBA;;6;5<@A<@BAABBCC@BDBBAA?AA?B?@===989+773437777'3839:@@B=BBB?B@AA@@<@=B>BAA>B;;;AAA=>;>@@9@00000=<>>>878>@@@=B??=>;;6;;=<;=<7@<AA?BBAAAA;<<
@ATNG8:04302:02755
GATGGTAGGCACTGCGCACACATCCCAGAAGATCAGGAACTCTAGAAGAATTCAGATTTTTTAACACGAGAGTAAACGTAAAAAAGAAGGTTTTACAAGACTCACGTTAACAATATTGCAGCAGTACGCACACAATCGAAGCGCAGTAAGGATGGCTAGTGTAACTAGCAAGAATACCACGAAAGCAAGAAAAAAGAAGTACGCTATTAACTATTAACGTACCTGTCTCTTCCGAAACGAATGAGTACGTGTGACGTACGTGAGCTACCATCGTTCGGTCAGAGTCT
+
;<A?::54.499455555<595555)5::5<BCCCC@C=B@@995:7=;05.444444444#36889;:::;BAA<:466==;=%55.55:::0;;>8>=CB@<<994;=AA=BBD99;AABAAABBAAAABAB<@;:;;=73333884<7<<<:<><<<;;;6?>>><?<9938<818;<<<.337488==?='6=7==????@@@5;5:765/5055@?>;@@?@>>B=?7>=;5833,37<>?777>>B@B@@888988;8:9996:8<8@>BA=@@:@@>;;>
@ATNG8:04304:02739
GATGGTAGTGTGTCTCTGAGAGTAGTACTCATTCGTTTCGGAAGAGACAGGTACGTTAATAGTTAATAGCGTACTTCTTTTTCTTGCTTTCGTGGTATTCTTGCTAGTTACACTAGCCATCCTTACTGCGCTTCGATTGTGTGCGTACTGCTGCAATATTGTTAACGTGAGTCTTGTAAAACCTTCTTTTTACGTTTACTCTCGTGTTAAAAATCTGAATTCTTCTAGAGTTCCTGATCTTCTGGAGATATCATCAGCGAGCTACCATCGTTCGGTCAGAGTCT
+
::??:>CGCC?9;5;9AABBBB@AAMCCCBAC@CCCB=BA@D@DCCCCBB?BCBBABDACBBB@C@CCCBCCICC@BBDDD5BB>@@CC=@@@B?AAD@CI?CACCCDACCCCCCBA?ABB?B@CCBBBCCC@CCCC@CCCAAACCCCBBBCBBB@C::;:C@C?BBBBBBCCC<@@AAA7B;>9;;:::*:ABAC>CBBBBB;;;A=ACBC2BBBCIAC@CCADCBBCBB?B@CCCCBB>@@B@CCBAACCCCCCCCCCA@@AA@BBBBB@CC@CBBCCBB99
@ATNG8:04306:02730
GATGGTAGATATATGCACGCTCTACCAGAAGATCAGGAACTCTAGAAGAATTCAGATTTTTAACACGAGAGTAAACGTAAAAAGAAGGTTTTACAAGACTCACGTTAACAATATTGCAGCAGTTCGCACACAATCGAAGCGCAGTAAGGATGGCTAGTGTAACTAGCAAGAATACCACGAAAAGCAAGAAAAATAAGTACGCTATTAACTATTAACGTACCTGTCTCTTCCGAAACGAATGAGTACGTGTGACGTACGTGAGCTACCATCGTTCGGTCAGAGTCT
+
<<CBACBAB@B@BA?AA>=BBCBBB;??A=?ACA;;6::;555===@AA>B>BA?97333$35;=:??>A@>>;788??BBB3BA=A5;;;&5<<7=666;<<5529.4405@A@BBBAB;9;@CBBBCCDB=AA;;6;AAAABAA@D?BBB?BCCCCFBB?A@@@9:79A<BA@:@>:998&333,3;<<=+33.4444999??8B@??@D?A;???@=:=@@@A@@;?;:@?9?;;9;CBBDEDBABBAAAAAAA:::CBAACC@??@ED>??=?CDAACB::
@ATNG8:04309:02725
GATGGTAGTATAGTCGCGTCGCTATCCAGAAGATCAGGAACTCTAGAAGAATTCAGATTTTTAACACGAGAGTAAACGTAAAAAGAAGGTTTTACAAGACTCACGTTAACAATATTGCAGCAGTACGCACACAATCGAAGCGCAGTAAGGATGGCTAGTGTAACTAGCAAGAATACCACGAAAGCAAGAAAAAAGAAGTACGCTATTAACTTTTAACGTACCTGTCTCTTCCGAAACGAATGAGTACACATCGTCGTGTCGTGCTACCATCGTTCGGTCAGAGTCT
+
556>:>=0//>0//:999<<<;>@;9.49:8=BB:96:A8<@@<A;?59?49.5===;<==+=;==BCCAAA@@@9??@CCCC2:;49;>>@7@=A:<A<=>=C<=:A?BB?@@@>AADBDBBCGCBAA@BBA>AB@@=@@@?AA@B?@;@00+0<>>>=@C<??>@@B>AA>9999=<999+7776<BCCC?'==7:255==>9=:>:@ABA6@<@888<9;;;<<=C8=:;;;1;==8888=@@;;;D=:::==<876777777;7::999255,2287677..
@ATNG8:04309:02746
GATGGTAGCTCGCTGATGATATCTCCAGAAGATCAGGAACTCTAGAAGAATTCAGATTTTTAACACGAGAGTAAACGTAAAAAGAAGGTTTTACAAGACTCACGTTAACAATATTGCAGCAGTACGCACACAATCGAAGCGCAGTAAGGATGGCTAGTGTAACTAGCAAGAATACCACGAAAGCAAGAAAAAGAAGTACGCTATTAACTATTAACGTACCTGTCTCTTCCGAAAGAATGAGTACATAGATATACGTATAGCTACCATCGTTCGGTCAGAGTCT
+
55@>8<BCBCCCHABAC@@>C:69=9=?D8<A<666:>8;;:///:4766:333333889):7::;=::99377)3999999(49255<==2CBB?BBA@>>>;;:;@BC@DCC?CBBBDBBBDCCCCCBBC@C???<@@@?BBCB@C@C@@=@BAAACBF?BBCBBB?>?;?BA<@@999,7<<9>>@@@.@B>???????@?<@<@BAA<@<>>CBB@B@A@DCB?B>@@B=DB?BBBBBBBDCCABBBBAA=@@BB@?>AA<AA@@B>@@>AAAABAAA@
@ATNG8:04321:02721
GATGGTAGATATATGCACGCTCTACCAGAAGATCAGGAACTCTAGAAGAATTCAGATTTTTAACATCGAGAGTAAACGTAAAAAGAAGGTTTTACAAGACTCACGTTAACAATATTGCAGCAGTACGCACACAATCGAAGCGCAGTAAGGATGGCTAGTGTAACTAGCAAGAATACCACGAAAGCAAGAAAAAGAAGTACGCTATTAACTATTAACGTACCTGTCTCTTCCGAAACGAATGAGTACATAGATATACGTATAGCTACCATCGTTCGGTCAGAGTCT
+
8:;@=BBBBBCCBBCCCBBACBD:::;BC?CCBA@?9;89CC???B?BB9A>??;>=?::)>5=0//;:7<8===3<;66666'//(/(///&/67178::6668805.56499957777=CCDCDCCCCCCC?CCCC?BBBBBBAA>B@CBB?BBCCAAAA?ACA@BB?AB=@BB8=====799:>@@@@A2AA>A888@AA?@:>:=AAA9=:=@CBB@CBBAABC?B@BCC?CBB?AAADDAAAAABBCBBBBAAA@A@A@>><>>@@C?BB>BBBBBB898
@ATNG8:04329:02722
GATGGTAGCACACGAGATCTCATCGTACTCATTCGTTTCGGAAGAGACAGGTACGTTTAATAGTTAATAGCGTACTTCTTTTTCTTGCTTTCGTGGTATTCTTGCTAGTTACACTAGCCATCCTTACTGCGCTTCGATTGTGTGCGTACTGCTGCAATATTGTTAACGTGAGTCTTGTAAAACCTTCTTTTTACGTTTACTCTCGTGTTAAAAATCTGAATTCTTCTAGAGTTCCTGATCTTCTGGGTGCGCTACAGTCTCTCTACCATCGTTCGGTCAGAGTCT
+
:<AA>B<DBAA@>>ABBBCCBCCBBD;;;DBB;A;:;7;A;@699666=@9==:5:4)47:;;>:>:>BCAA895?:;;;;;)/0,/99;58AAD@DDD@BB>??AB??<?BBBBCDH@>>?<@<@BB>>;;;:>===7;:?@;:;==;:;??@@@;>>D<AA=B<;;<@>>>A@:=>@A@5@;?7;;BBB/??@@C:=887:8:::935;;;+9///9492>@;999///6599=A@:::,//<<2::=>><===777@==?<<=7///9979938=A>====<
@ATNG8:04284:02761
GATGGTAGCTCACGTACGTCACACGTACCATTCGTTTCGGAAGAGACATGTACGTTAATAGTTAATAGCGTACTTCTTTTTCTTGCTTTCGTGGTATTCTTGCTAGTTACACTAGCCATCCTTACTGCGCTCGATTGTGTGCGTACTGCTGCAATATTGTTAACGTGAGTCTTGTAAAACCTTCTTTTTACGTTTACTCTCGTGTTAAAAATCTGAATTCTTCTAGAGTTCCTGATCTTCTGGAGATACACATGATACTCTACCATCGTTCGGTCAGAGTCT
+
84459=<:<54555555566:::;:7794//)////)/97<555554;;;566659<9====7:.4444444458:<<<<*<=8<<<@6@;?B@BBC@CC?;;9@>>:@BA?@C;;8;BB?A?==00..../9:<6;>?>;;;666:::9///5:/0*/85:6:<@@659@<799CCC9C?C<@?@@@0ABBBB=B;;;BBBBBC?CBBB,;;;@A=A;@@6;;;AA??;>2999>>B8<9925<99?B@<A=B=A@@;??:==??>?C=CA>AA:9:A?::
@ATNG8:04287:02776
GATGGTAGGAGACACGTCGCACACGTACTCATTCGTTTCGGAAGAGACAGGTACGTTAATAGTTAATAGCGTACTTCTTTTTCTTAGCTTTTCTGTGGTATTCTTGCTAGTTTACACTTAGCCATCCTTACTGCGCTTCGATTGTGTGCGTACTGCTGCAATTATTGTTAACGTGAGTCTTGTAAAACCTTCTTTTTACGTTTAACTCTCGTGTTAAAATCTTGAATTCTTCTAGAGTTCCTGATCTTCTGGGCTGCGCTGATATGCGCTACCATCGTTCGGTCAGAGTCT
+
BC@?<@;;6:C=?A;A@@<<?>696?;?=<;;6;BBC=BD?B>;;:@???:>@@>??C8:95<8=6:;ABB@>9<3/////$/6(//////&/8666/55616959;=>778(/99//).8849AA1818::786778=<<>=>>=@@A==>>?>>>///)/)//666166DBB;;:@;;168==>2>:>7=====*::766.616:///::9<4777-7/-)-7)-+/<9>::>>>>=B=?????@:9:==2</--7,,,3337;6667--+-3333-7=7<@BC@???B
@ATNG8:04289:02768
GATGGTAGAGAGACTGTAGCGCACCCAGAAGATCAGGAACTCTAGAAGAATTCAGATTTTTAACACGAGAGTAAACGTAAAAAGAAGGTTTTACAAGACTCACGTTAACAATATTGCAGCAGTACGCACACAATCGAAGCGCAGTAAGGATGGCTAGTGTAACTAGCAAGAATCCACGAAAGCAAGAAAAAAGAAGTACGCTATTAACTATTAACGTACCTGTCTCTTCCGAAACGAATGAGTACGTGTGCGACGTGTCTCCTACCATCGTTCGGTCAGAGTCT
+
888>6555996BCCCCCCCBAB;;;.;;;;@CAABF@C>AAA@@<=:77-378;8:::::):388;;;;>>000)//00;;;+997>:@@@2==?BBBBCBBBAA;>9>=:===-000=@BBCCC@=A;;;;29==>8=A@>C@8819;>;;6:BBBBBBC@BBB:::900*0/4:888=17783333333#/64....333./(.0...7050624493:8<<:79306::>3;0/)----//6673333399:886655/376(,,,,-3--(-87433333
@ATNG8:04295:02763
GATGGTAGACACGTGTGCTCTCTCGTACTCATTCGTTTCGGAAGAGACAGGTACGTTAATAGTTAATAGCGTACTTCTTTTTCTTGCTTTCGTGGTATTCTTGCTAGTTACACTAGCCATCCTTACTGCGCTTCGATTGTGTGCCTACTGCTGCAATATTGTTAACGTGAGTCTTGTAAAACCTTCTTTTTACGTTTACTCTCGTGTTAAAAATCTGAATTCTTCTAGAGTTCCTGATCTTCTGGTAGAGCGTGCATATATCTACCATCGTTCGGTCAGAGTCT
+
BBDD@CCCDCCBBBCBACBCCBCCDABACBBB@BBBE=CC?B?CCDBBBC=@@@?@>A>AAAA?B?BBBBBBBBC?A@@@@2?A<?789)8==><A??:?A299:@?A8??==?>>>:===<@<?@A>>>??=AA>=:>@@@@@=AAAAAA@@@@<A@@;@A<@<@<=<AA@@>8>>ACD;D<@<????>/?@<==7=@@@A@A<<<=ACDD/D;;;A;?;>?<?BCC>>><>;>>>>::7:??=AAABB>>>>>>@@@@@@@@@<@>>=?6<<:?>CCCCC:9
@ATNG8:04295:02785
GATGGTAGACACGTGTGCTCTCTCGTACTCATTCGTTTCGGAAGAGACAGGTACGTTAATAGTTAATAGCGTACTTCTTTTTCTTGCTTTCGTGGTATTCTTGCTAGTTACACTAGCCATCCTTACTGCGCTTCGATTGTGTGCGTACTGCTGCAATATTGTTAACGTGAGTCTTGTAAAACCTTCTTTTTACGTTTACTCTCGTGTTAAAATCTTAATTCTTCTAGAGTTCCTGATCTTCTTGGGATGTGTGCGCAGTGCCTACCATCGTTCGGTCAGAGTCT
+
66>>;>CCCCC@@@B;6:<@B@BBBCBBCCBB?BBCC=CC@D?ABCBBBB?ABBDC?C?BB??=?@BBCCBBBB@=>>???1?A>C@AA<=BAB?BBB?BB599:B@A?BB?=>>>A<AAA;?;???<=>=><@A@A;AAA@@>@>@@>DCA88:9<<=<@@<@;?@A??@@??;?????5?=B6;;>>>+;;:::1:66///:66:0888)588179><<=8<===>>?<A7<<@=<<7//--=-3-//<<:;:;///999=6;7;???@<AB<@??<@=9//
@ATNG8:04300:02784
GATGGTAGCTCACGTACGTCACACGTACTCATTCGTTTCGGAAGAGACAGGTACGTTAATTAGTTAATAGCGTACTTCTTTTTCTTAGCTTTCTGTGGTATTCTTGCTAGTTACACTAGCCATCCTTACTGCGCTTCGATTGTGTGCGTACTGCTGCAATATTGTTAACGTGAGTCTTGTAAAAACCTTCTTTTTACGTTTACTCTCGTGTTAAAAATCTTAGAATTTCTTCTAGAGTTCCTGATCTTCTGGATAGCGACGCGATATACTACCATCGTTCGGTCAGAGTCT
+
88:B>BBB@@@;996=666@ABA@@@ABBB;;8<BCB;;;5;4;@?A@;;49?=<86:*.)..-(-387<@A@@>>;99999$3;,33<<=3<<@<848884550679://(.33/227<5;>B<A=:;;;=<=?<AA?@<:;:@=>=@@@?<:62,,),**(*6082;=@522955.555555'506+25222$.3224.4-----7789+2222$.55(..5.33,390755----(-2688333*..6267<=>>???A===>><:7771///;<1667==???BB;;
@ATNG8:04304:02768
GATGGTAGAGAGACTGTAGCGCACCCAGAAGATCAGGAACTCTAGAAGAATTCAGATTTTTAACACGAGAGTAAACGTAAAAAGAAGGTTTTACAAGACCCACGTTAACAATATTGCAGCAGTACGCACACAATCGAAGCGCAGTAAGGATGGCTAGTGTAACTAGCAAGAATACCACGAAAAGCAAAGAAAAAAGAAGTACGCTATTAACTATTAACGTACCTGTCTCTTCCGAAACGAATGAGTACCTCTCAGACGCTCGTCCTACCATCGTTCGGTCAGAGTCT
+
?:@F@DCCCBBBBCCCCCCCGCBBC>BCC?CCCDBB@B@BBBBBBB?BB?C@BAA89999(:?BBBBCDBB?>;3>>@@?@A,?@<??CCC;CCFGEFCC>CDBB@BABB@BCC>BAAAABDDDCCABBAAA?BBBC>AABABBAA>A?BCD?BBBAAA>><?@AA::7:=8<::37<9997&3333(333333#3728;==BAA??;>;?>>>:><B@@@@<AAAA>>>4:4888*9;;7<AADABA@BBCCCCC@?@?BBCC?CBB?BABBB@BB?BBBBBB@BB
@ATNG8:04305:02764
GATGGTAGCAGACGTGACAGAGCGCCAGAAGATCAGGAACTCTAGAAGAATTCAGATTTTTAACACGAGAGTAATCGTAAAAAGAAGGTTTTACAAGACTCACGTTAACAATATTGCAGCAGTACGCACACAATCGAAGCGCAGTAAGGATGGCTAGTGTAACTAGCAAGAATACCACGAAAGCAAGAAAAAAGAAGTACGCTATTAACTATTAACGTACCTGTCTCTTCCGAAACGAATGAGTACGTGTGCGACGTGTCTCCTACCATCGTTCGGTCAGAGTCT
+
>?;<:=>C=966<<<<<>999@>>A89:6@DEFCBB@B?AAB::9B>AC;?;??=>====,=;?@@@A@ABBB?????????.?C?B?BDC8AAC>AABA==>8818=@@<@@?7;;?>BB@@@BBBBCC;;9;BBB>BBCCC@;;6<>B;;:;CCCCDBA?BCCBBB?BB?CBB499998*:>><ACFECC)@@=00//9==>B3835>=:8=>>>DCEACCBCA@C?C=@?@8@;;4:??>>@?=><?===@CABBB>??@DCC?BBBBC;;;?BBCA@@BAA
@ATNG8:04305:02808
GATGGTAGTGTCAGTGCGCGTCGTCCAGAAGATCAGGAACTCTAGAAGAATTCAGATTTTTAACACGAGAGTAAACGTAAAAAGAAGGTTTTACAAGACTCACGTTAACAATATTGCAGCAGTACGCACACAATCGAAGCGCAGTAAGGATGGCTAGTGTAACTAGCAGGAATACCACGAATGCAAGAAAAAGAAGTACGCTATTAACTATTAACGTACCTGTCTCTTCCGAAACGAATGAGTACTGTATCTATGTGTGCGCTACCATCGTTCGGTCAGAGTCT
+
@:@B@CBBBBBCBBBCCCC9=:CHG@CAB@BC@@@@?@?BBDAAAB@AA>A@CCBAABAA2B@BBCCBBBB@@@:>>@DFDD3CC?C<@@@9ACCBD;;;DCCBB@B@BB?CAA=@@AABBBCCCBBBBBDE@BBBA?BCDBBBAA>B@CBB@BCCBBABB?BDBA???2829AA=ABAA>BBA@@99999(:@:>888@AA>?7:7;AAA=A=;;@BB@CCB@@;;5939==6=@@;???BBBCBBAA@A999??BABBB>??@=@?@@@;>><>>>AA@;::
@ATNG8:04315:02769
GATGGTAGGCACTGCGCACACATCCCAGAAGATCAGGAACTCTAGAAGAATTCAGATTTTTAACACGAGAGTAAACGTAAAAAGAAGGTTTTACAAGACTCACGTTAACAATATTGCAGCAGTACGCACACAATCGAAGCGCAGTAAGGATGGCTAGTGTAACTAGCAAGAATACCACGAAAAGCAAGAAAAAAGAAGTACGCTATTAACTATTAACGTACCTGTCTCTTCCGAAACGAATGAGTACTGTATCTATGTGTGCGCTACCATCGTTCGGTCAGAGTCT
+
8::=9@EC@C@@@CBBBB9;:CCCC?FBB@CCCCBB?C>BACBBBC@CC@B@BAABBBBB3B?BBBAAAAB??<6<<0////$//)/5<<</=<>7;;;=99900+/7::68<:7:;>>@DCGGCCCCCCCCAE@@?=@?@@A???<A?B@@>@BAABCCB?BBCCCC?BB?BA@<@>====5=?@?AAAAAA(>?:?;;;A@@@@<A<??=>5:5:?@@@?CCCBAAB?A?AA@9?9:49??ACCBBBBBBBAABBBCCC>>>?==:>@@BB=@@=@@@>>>>>?
@ATNG8:04322:02768
GATGGTAGTACATGATAGACGACACCAGAAGATCAGGAACTCTAGAAGAATTCAGATTTTTAACACGAGAGTAAACGTAAAAAGAAGGTTTTACAAGACTCACGTTAACAATATTGCAGCAGTACGCACACAATCGAAGCGCAGTAAGGATGGCTAGTGTAACTAGCAAGAATACCACGAAAGCAAGAAAAAGAAGTACGCTATTAACTATTAACGTACCTGTCTCTTCCGAAACGAATGAGTACAGAGAGTACGATATGTCTACCATCGTTCGGTCAGAGTCT
+
/:8>;AECCBBBBBCCBCBCABBCCAGDC@CCB99626:=>>BBBB@CB@B@BAA@@@@@1@@DCCCAAACCEC?CCBCCCB2BB?B?BBB:BBB?BAAAEDCDC@D@BB?BCC?BABBABBCCBABCCDDE@GCBB@CCCCBBBB?B@CAB>BDCCCCCC@BBBBBB?CC>BB@488887*9@@?BBDDD2CC?C?>?AAA>>;>>@@AB7;8;BCCCBKAAABCB@C@CDD=BBB@BBBBCCBBBB?@@BBA??BBBB@===C>BBBCC?9759BBCBAABB
@ATNG8:04324:02763
GATGGTAGGCACTGCGCACACATCCCAGAAGATCAGGAACTCTAGAAGAATTCAGATTTTTAACACGAGAGTAAACGTAAAAAGAAGGTTTTACAAGACTCACGTTAACAATATTGCAGCAGTACGCACACAATCGAAGCGCAGTAAGGATGGCTAGTTTAACTAGCAAGAATACCACGAAAAGCAAGAAAAAGAAGTACGCTATTAACTATTAACGTACCTGTCTCTTCCGAAACGAATGAGTACGAGAGAGCACACGTGTCTACCATCGTTCGGTCAGAGTCT
+
:;?D@DDE@BB;;6=BBBBBAD;::8;BB?CBBB@@>A?CDEBAAD@CC?C?AAA@@@@@1@@CFDECAAABBB>@@B@DDD0/06:6=;=/BBC@CAABCCCCC?C?CD@CBB?BBBBBCCCCCCCCCCCC@BBBA?BA@?BB?A=@=A;;9;CBAAB=B@BBBB??>?D?AB@;@?0000+000*0@>>;+::5==<<;88996:6:AAA?C>AAABB?BBBBBCB?B?BBD=BBD?CCBBBBBBBAAABBBBBBACCCCBB@@<ABA@@<<<7>@BAAB?=>
@ATNG8:04326:02790
GATGGTAGTATATCGCGTCGCTATCCAGAAGATCAGGAACTCGTAGAAGAATTCAGATTTTTAACACGAGAGTAAACGTAAAAAGAAGGTTTTACAAGACTTCACGTTAACAATATTGCAGCAGTACGCACACAATCGAAGCGCAGTAAGGATGGCTAGTGTAACTAGCAAGAATACCACGAAGCAAGAAAAAAGAAGTTACGCTATTAACTATTAACGTACCTGTCTCTTCCGAAACGATGAGTACACATCGTCGTGTCGTGCTACCATCGTTCGGTCAGAGTCT
+
<<@B@B;;666<<?=;;9//////<255:)////5947)/////77:5//)4.4=955CCC1C??>>@A@@?999.87:4444$445:39;;09=<.555:.9=@::458<<5;;?654<<:;99=>99555545554<7844484346:8<540470/////39;;5587=98=;716///)///0688999$99,33,35;5522,23779649155===8665:<>=8::000+000/88=?8=<@?>8775<;;<<???><<@<==;7717?6;;?;00000
@ATNG8:04326:02801
GATGGTAGGACGAGCGTCTGAGAGGTACTCATTCGTTTCGGAAGAGACAGGTACGTTAATAGTTAATAGCGTACTTCTTTTTCTTGCTTTCGTGGTATTCTTGCTAGTTACACTAGCCATCCTTACTGCGCTTCGATTGTGTGCGTACTGCTGCAATATTGTTAACGTGAGTCTTGTAAAACCTTCTTTTTACGTTTACTCTCGTGTTAAAATCTGAATTCTTCTAGAGTTCCTGATCTTCTGGATACACTCATGTGCACCTACCATCGTTCGGTCAGAGTCT
+
4::<8==>:>665::99:9;9@@@?CBBBCBCAFBDD>AA@C@CBBABAA9<AA00+09===A?CACCCBCBCBB@BDFID0;;5:>>@6@9968=>B>BC=:;;DAB>BCCC;;;F;;;BAD>BBBBBBBB>A@A@AGCBBBB@@A@@A@@A@A>@@@?>A?A000A>@@AAA?BBBCC;C?B?BBBBC.;;BAB=B;;;BAAA?@4;:;*99995.549<9@@959<<5:5;555<<<;;B=?699@>:;99>>999@4:9B=?>@?@=@B?BCCCCCCBB
@ATNG8:04328:02786
GATGGTAGCATCATGCATATCTCACCAGAAGATCAGGAACTCTAGAAGAATTCAGATTTTTAACACGAGAGTAAACGTAAAAAGAAGGTTTTACAAGACTCACGTTAACAATATTGCAGCAGTACGCACACAATCGAAGCGCAGTAAGGATGGCTAGTGTAACTAGCAAGAATACCGCGAAAGCAAGAAAAAGAAGTACGCTATTAACTATTAACGTACCTGTCTCTTCCGAAACGAATGAGTACGATGAGATCTCGTGTGCTAATCGTTCGGTCAGAGTCT
+
C@BB?BCCDCCCCBCCCBCCCDCBB?BBB@BBAB?@?@ADFCAAAE@BB=?=>BBBBCCD+?6AAACCBBBBAC>BA@@???,?@>A?CBB;CDHGDBBCCCCCC?C?CC@CAA?BCCBBBCDDCCCCCCCC@BA?>:99:??BAA>B@BDC@CBDDBCAA@CBAAAA?AA>ABB?BBBBD<?@?@BBDDD3BB?B??@CB@@@:>:=AAA:>:=@BCC@DBBBC@@;?;?@@9CBB?BBBCFBBBBBBC?>?B>>><AA:;;D<AAAD@BA?ABDCCBBBB
@ATNG8:04288:02849
GATGGTAGAGAGAGCTCTCTCATCGTACTCATTCGTTTCGGAAGAGACAGGTACGTTAATAGTTAATAGCGTACTTCTTTTTCTTGCTTTCGTGGTATTCTTGCTAGTTACACTAGCCATCCTTACTGCGCTTCGATTATGTGCGTACTGCTGCAATATTGTTAACGTGAGTCTTGTAAAACCTTCTTTTTACGTTTACTCTCGTGTTAAAATCTGAATTCTTCTAGAGTTCCTGATCTTCTGGCGCTCTGTCACGTCTGCTACCATCGTTCGGTCAGAGTCT
+
445A9<BCCCCBCCC;66@@><<<CC=CBFCA=A;:;/99496@@<ABBA>AAC@?=@@CBBB?C?CABBDDCCC@BBBBB3BB@CBBB=BBBC9>?;7;=<00//;:5=B@;;=<=;;:;9=9=>A>>>??;??AA9>>>><<<>>>>AA>>>@8:;><@A;?;@@@BBA@==8<<==>/?8=7:::::*:>///)/96///999=0888)2557=9>5;;7;BA@??A;@<@B====8==<<:6///9667@@==;;;BABA;>>===<??;@AA::;?=<
@ATNG8:04290:02849
GATGGTAGCTCGCTGATGATATCTCCAGAAGATCAGGACTCTAGAAGAATTCAGATTTTTAACACGAGAGTAAACGTAAAAAGAAGGTTTTACAAGACTCACGTTAACAATATTGCAGCAGTACGCACACAATCGAAGCGCAGTAAGGATGGCTAGTGTAACTAGCAAGAATACCACGAAAGCAAGAAAAAGAAGTACGCTATTAACTATTAACGTACCTGTCTCTTCCGAAACGAATGAGTACACACTCTCAGAGACACACTACCATCGTTCGGTCAGAGTCT
+
BBBC?BBBDDDCBBBCCCBBBCCBC@CCC?BBBBBB?CCBBBBCC@CB@B@?>>@ABBB3B@BB99:CCCBBB>BABBBBB5BC>C5;;;6;CC?ABABCCCCC?A?AC@CBD?BBAABCCCCCEDCCCAA?AC??>@BA@BB@@<B@CBB@BBCCCCCB?BBBCBC@BB;@A@9=<999+9=<;:::::(9@??;;;AAD??:>:=>BC7;8<ACCC@BBAAABB?C?BBC>CDD>AABBBBBBDBAAABBBCBBBABBBBBBB?BBBBB?BB@CCCCAAAAB
@ATNG8:04290:02852
GATGGTAGGCACTGCGCACACATCCCAGAAGATCAGGAACTCTAGAAGAATTCAGATTTTTAACACGAGAGTAAACGTAAAAAGAAGGTTTTACAAGACTCACGTTAACAATATTGCAGCAGTACGCACACAATCGAAGCGCAGTAAGGATGGCTAGTGTAACTAGCAAGAATACCACGAAAGCAAGAAAAAGAAGTACGCTATTAACTATTAACGTACCTGTCTCTTCCGAAACGAATGAGTACTGTATCTATGTGTGCGCTACCATCGTTCGGTCAGAGTCT
+
=BBD?B=B?B;65BDAABABBBB@B<BBB?BBBCAA?A@CCCCCBB@BB@C@CCCCCCCC3B@BBBABBBCAA@8=?;;;;;*9A;@9A@@7ACC@BAABCAA;;8;?BB@CCC?A@BCECCDAABBBAB@@;@@@@>@CCC????<@>A;;;;BBECBBB@CBCBBB@BB?AAA?BB???8?@?;9:::9(8@:@@@???AAA=A<AABB5838=@@A>AACBBBB@B@AAA<ADB;??????BBBBCBBBBAAAB::8;;:??<?@???=AD>AA;;;???>
@ATNG8:04291:02838
GATGGTAGCAGACGTGACAGAGCGCCAGAAGATCAGGAACTCTAGAAGAATTCAGATTTTTAACACGAGAGTAAACGTAAAAAGAAGGTTTTACAAGACTCATGTTAACAATATTGCAGCAGTACGCACACAATCGAAGCGCAGTAAGGATGGCTAGTGTAACTAGCAAGAATACCACGAAAGCAAGAAAAAGAAGTACGCTATTAACTATTAACGTACCTGTCTCTTCCGAAACGAATGAGGTACTGCGTCTCACTCTCGCCTACCATCGTTCGGTCAGAGTCT
+
>;;B@CAACBBBBB9;5@BBBDCCC@BBC@BBBBBB@C@DCC@@AC@A@=B?BABBBBBC3B?CBBBCDBBBBB<BBBBCCD5BB@E8;;;6;BCABAAADDCCC?B?BC@CCC?BBAABCCCEECCCDBBB?CCBB?BABBCB@A<@=A999:CBBBDCD?@@ACB@>BA>AAA<@@99929>>=AABBB3BC??888>>>>>;><AA@@;>;>@CCC@CCBA@A?9?;@?@:ABB?BACD@BBBBBCBBBBCCBBCDBBC?AAC@BBBBB?AA>@CCCCCB77
@ATNG8:04298:02856
GATGGTAGTCTCAGATAGTCTATAGTACTCATTCGTTTCGGAAGAGACAGGTACGTTAATAGTTAATAGCGTACTTCTTTTTCTTTGCTTTCGTGGTATTCTTGCTAGTTACACTAGCCATCCTTACTGCGCTTCGATTGTGTGCGTACTGCTGCAATATTGTTAACGTGAGTCTCGTAAAACCTTCTTTTACGTTTACTCTCGTGTTAAAATCTGAATTCGTCTAGAGTTCCTGATCTTCTGGCTCTCGTAGACAGATACTACCATCGTTCGGTCAGAGTCT
+
::AA:=CBBBBBBBBBBBDBBBB@BABABC@@=@BAB=BB?C@;::B=BA9@==00+/399;C?B@BBBAA00/>30////$///(474<3::@@8@9949@45994;@=?AA>BAAA=@@@<@=BBAAABAA=@BAA>CAAAAACBCBBBCCCCC@BAA@BB@D;;;AAABBCAAA;;;;.;;@;:;:;.:=?DD=BAAA@A;::?2:::-9==5916=@AA9;:::9D@D@C@BBCC=?@B?CBCCBBABCCBBBBB@@ACC@BBBAA<@??A??ACCA@@
@ATNG8:04303:02821
GATGGTAGTAGTACACTAGTCATACAGAAGATCAGGAACTCTAGAAGAATTCAGATTTTTAACACGAGAGTAAACGTAAAAAGAAGGTTTTACAAGACTCACGTTAACAATATTGCAGCAGTACGCACACAATCGAAGCGCAGTAAGGATGGCTAGTGTAACTAGCAAGAATACCACGAAAGCAAGAAAAAGAAGTACGCTATTAACTATTAACGTACCTGTCTCTTCCGAAACGAATGAGTACACACTCTCATATGACACTACCATCGTTCGGTCAGAGTCT
+
:<@@<@@@@BBCAA?666666@;69@@@5;@@AAD?C@ICCAA@C@DD@C@@A:;9EED3D?::8@A??<788-88@>=>>+>>:@:?@@1;;A4956559;::;::==8<>>45:@?ABABBB;;;DBBB@BBAA>AACCFGCC?C@B@@=@A@AA;::@BBBCBB?BB>???<@=<==5;77137777'3706222=877;:>:>==>=A<;;ABB?BBB@?@B?C?BAA9@?@;??ABBBBBCAAACEDB??;??@@???C?BBBCC?CC@AA???AA9:
@ATNG8:04313:02855
GATGGTAGAGTATCATGTGTATCTCCAGAAGATCAGGAACTCTAGAAGAATTCAGATTTTTAACACGAGAGTAAACGTAAAAAGAAGGTTTTACAAGACTCACGTTAACAATATTGCAGCAGTACGCACACAATCGAAGCGCAGTAAGGATGGCTAGTGTAACTAGCAAGAATACCACGAAAGCAAGAAAAAAGAAGTACGCTATTAACTATTAACGTACCTGTCTCTTCCGAAACGAATGAGTACACATCGTCGTGTCGTGCTACCATCGTTCGGTCAGAGTCT
+
FCCC>@CBBBBBBBCCCIDCB@B@@=ABB?DCDCCC?C?BBBBBCCAEEABABBCBBDDD3D@EGCCCBBEBBB=BDDDDDD5BB?C?BBB6;;A=@BCCCCC??9?=??;::9=AACBBBBBCCBBDCDCC@CCBB>@@CBCCCC?C@CCD?CCAAACFF@A:::@A?CCAEBB999A@@;?=>;999999%0>9;0//<8;:97:<>@AA<?<>>CCC@CDC@@@E@C@BBB<;;;<@@A@A@@AB?::8@BBBBBBB@@@AAA=AAA::9;E@BBBCCDE@A
@ATNG8:04322:02839
GATGGTAGTATCTGTCTACGAGAGCCAGAAGATCAGGAACTCTAGAAGAATTCAGATTTTTAACACGAGAGTAAACGTAAAAAGAAGGTTTTACAAGACTGACGTTAACAATATTGCAGCAGTACGCACACAATCGAAGCGCAGTAAGGATGGCTAGTGTAACTAGCAAGAATACCACGAAAGCAAGAAAAAGAAGTACGCTATTAACTATTAACGTACCTGTCTCTTCCGAAACGAATGAGTACTATAGACTATCTGAGACTGCCAAGGCACACAGGGGATAGG
+
;9:@7@BC@@::;A@CBCCCCCCCC@CCC@BC@@@A>A>AACBBAB?>><?@BBBABCCC2C?BBBCCCCC>>=3=>;;;;;';?:?;B@@7@@A=@B@@@@C;;5:=>=:?CC?ABHCCCC@@@DCCCBCC?C?AA?BBCCBB@?>@?CAB>ABBBDC@@>ACBBBB@AA>ACC=@A9:9)333,38889)8?;?FFBBBBBA:<79<<><?=AA<<><A>=>=>><@=@@@:@CB@CCBBBBCBCBBBAA@CCBA@BBCBBBB?B?B?BCCCDBBBB8=:99>
@ATNG8:04322:02841
GATGGTAGTGTGTCTCTGAGAGTAGTACTCATTCGTTTCGGAAGAGACAGGTACGTTAATAGTTAATAGCGTACTTCTTTTTCTTGCTTTCGTGGTATTCTTGCTAGTTACACTAGCCATCCTTACTGCGCTCGATTGTGTGCGTACTGCTGCAATATTGTTAACGTGAGTCTTGTAAAACCTTCTTTTACGTTTACTCTCGTGTTAAAAATCTGAATTCTTCTAGAGTTCCTGATCTTCTGGGTGTATCAGCGAGTATCTACCATCGTTCGGTCAGAGTCT
+
::=?<==ABB;:6=@@@;5555555=559A::4:BBC?CC@E@CCCBBBC?CDCCC?B?BBCB@D@CCCBECCCD@CDDDD3BB?BCCC>BBBC?AAC@CD?AABBAB?BCHCBBDF@CCB@C@CCCCCCBBBCCC?CAAADBBBCBCBC?@?A?B@@>@A?C>@@CDCCCCF?BBCDD;C>C>::::-;CCCC=AADCCDCJED?DDEE5C;;;G@CABBABBBCCCC?C?CCCDDE@C9::8:ABBAB@CCDCBBCCCCBB@BBBBC?@@>ABCCCCBBB
@ATNG8:04324:02818
GATGGTAGCGCACACATAGTTACAGTACTCATTCGTTCGGAAGAGACAGGTACGTTAATAGTTAATAGCGTACTTCTTTTTCTTGCTTTCGTGGTATTCTTGCTAGTTACACTAGCCATCCTTACTGCGCTTCGATTGTGTGCGTACTGCTGCAATATTGTTAACGTGAGTCTTGTAAAACCTTCTTTTTACGTTTACTCTCGTGTTAAAAATCTGAATTCTTCTAGAGTTCCTGATCTTCTGGATAGCGACGCGATATACTACCATCGTTCGGTCAGAGTCT
+
8::A@AABBBCB@?@CCBBB=A;;;B@@@@@@=@CD@CC@D@BBBBCCCACBB9:6;=ABCC@D@JEECC9:;C>;;;;;*;;44>@A=BBDF?CBDAJCACBBBCD@CCCCCCDD@DBB@B@HHDCBBBC@BECC@C9::CBBBDCCBBBBBB@BBB@BC?B?BBBBBCCCC?A@@@@3@<@=;;;;;*;A@BB=A@ABCCCBAA@CJEJ5CBBBB>B>BC@BBB@@AC@C@BBBCBB?CCB@BBBDCCCCBB:;:BBBBCCE@B@@@D@CC?C@@@ABAAA
@ATNG8:04326:02856
GATGGTAGGCGACATACATACGCGCCAGAAGATCAGGAACTCTAGAAGAATTCAGATTTTTAACACGAGAGTAAACGTAAAAAGAAGGTTTTACAAGACTCACGTTAACAATATTGCAGCAGTACGCACACAATCGAAGCGCAGTAAGGATGGCTAGTGTAACTAGCAAGAATACCACGAAAGCAAGAAAAAAGAAGTACGCTATTAACTATTAACGTACCTGTCTCTTCCGAAACGAATGAGTACAGAGAGTACGATATGTCTACCATCGTTCGGTCAGAGTCT
+
=;>B@BBC:;<5<<<@CCCBAAAAA<BBB?BD;;;;5;49>><=><7@<48138;99::9(>9=>;555;665?266>?>>?+==9>9@@@2ICC?CAAABBCBB>A?@C@DCB>A@??@@@BCCCBBBBBB@CBBA>@@ABBBBB?C@B;;9;BAABCCC?A@@CBB?BB=@AA3999::,:>?;>@CCCA)@@;00/>>??7947;?7::<A=;;BBC@BBB;;;C@C?BBB<BAA=@?AA@AC??>B>>????@A@BCB>?::5:A??;<@@=A?AAAA:::
@ATNG8:04328:02856
GATGGTAGTGTCATATGAGAGTGTGTACTCATTCGTTTCGGAAGAGACAGGTACGTTATAGTTAATAGCGTACTTCTTTTCTTGTCTTTCGTGGTATTCTTGCTAGTTACACTAGCCATCCTTACTGCGCTTCGATTGTGTGCGTACTGCTGCAATATTGTTAACGTGAGTCTTGTAAAACCTTCTTTTACGTTTACTCTCGTGTTAAAAATCTGAATTCTTCTAGAGTTCCTGATCTTCTGGATAGCGACGCGATATACTACCATCGTTCGGTCAGAGTCT
+
////)//99?A<=666;;><;;99:544599<6:454)4;.4.5;;:<<<>AA9:6@CCCCC@C?ABBCBBAAB99:::-4@89:;;;3:9:>466A:>>96::BBC@CEECCEFG?CBC@C?BCCC@A@C<AABB@BBBBGBCCCAAACBBBB@CCC@CC?B?CCCBBBCCC@C@?@?5=9?9;;::-;BBCC6;;<;A@@@@@@CCCC5CBBBCACACGACCHFCBB@BFBBBCA@?@BB@CCBBBCCCCCBBBIDCCCCC@CCCBCACC@CCBABCA@A
@ATNG8:04332:02810
GATGGTAGTGATAAGATCAGACACCAGAGATCAGGAACTCTAGAAGAATTCAGATTTTTAACACGAGAGTAAACGTAAAAAGAAGGTTTTACAAGACTCACGTTAACAATATTGCAGCAGTACGCACACAATCGAAGCGCAGTAAGGATGGCTAGTGTAACTAGCAAGAATACCACGAAAGCAAGAAAAAGAAGTACGCTATTAACTATTAACGTACCTGTCTCTTCCGAAACGAATGAGTACTGCGTCTCACTCTCGCCTACCATCGTTCGGTCAGAGTCT
+
<<AB?CBBBDD@@?ACCCBBBBBB?ABBCCCBAA?A@CCCBBBD@DC@C@CBB;;:::$76ACBAABBBBBB:A@;;;;;*;B=A5;;;&9?B=BCCCCCCBB@D@CC@ABB@CBCBBBBDCCCEFEBBBAFCBB?BBA@@BAA>B@CBB?BBBCDDCC?BBBA@@=@@<@@@:??<<<8?==;?@@AA2>@=@000@@@;;7;;>>>?9=9=?CBB?BBACB;;6;6:AB>EBB>BCDBCCAAACBCCDCBAACBBCB@BCC@CFB?@>@A?@AABAB??@
@ATNG8:04332:02856
GATGGTAGTGTCATATGAGAGTGTGTACTCATTCGTTTCGGAAGAGACAGGTACGTTAATAGTTAATAGCGTACTTCTTTTCTTGTCTTTCGTGGTATTCTTGCTAGTTACACTAGCCATCCTTACTGCGCTTCGATTGTGTGCGTACTGCTGCAATATTGTTAACGTGAGTCTTGTAAAACCTTCTTTTACGTTTACTCTCGTGTTAAAAATCTGAATTCTTCTAGAGTTCCTATCTTCTGGTATGACTAGTGTACTACTACCATCGTTCGGTCAGAGTCTT
+
::@C9B<@<A?B>@<<BC@@@CBBB@;::<<;7;:@>36986:;;;=BCA?@@=00+/4::/;4;5;;9;=55/74/..-)--)-----(/699065>:>>:;??BBC@BBDCDGCC@BBB@F@CCBB:;:B;?A;;8;ABBBBBBBBBBBBCCC5;;;5;B=A>BBBBBBCDE@DCCCC5;5<=<;;;.;A?@@/;;;:B@>::929999$9@@9:2929@?BB@AAA@;@?BAB@@7;<@<ABBCCCCGFCECBBC;;;AA?;;;;;6::=B;;;>A000*
@ATNG8:04333:02822
GATGGTAGGCGAGAGTGAGACGCAGTACTCATTCGTTTCGGAAGAGACAGGTACGTTAATAGTTAATAGCGTACTTCTTTTTCTTGCTTTCGTGGTATTCTTGCTAGTTACACTAGCCATCCTTACTGCGCTTCGATTGTGTGCGTACTGCTGCAATATTGTTAACGTGAGTCTTGTAAAACCTTCTTTTTACGTTTACTCTCGTGTTAAAAATCTGAATTCTTACTAGAGTTCCTGATCTTCTGGTGTCGTCTATCATGTACTACCATCGTTCGGTCAGAGTCGT
+
@@@C:>CC@CC;;655=<@@<<;;;;@@BB@@<A@@C=BB?B>ABBCAA@@FDCBC@C?@??C<@;?@=?>?99=8><???.<>8@999+79::)0/838<;A?>8@A<?>?@@<==:=AA<?<??==;:;>=A===7;;?DB>?===D==788?:<==:;;5;9=AAB???@@;?;;;;1;8=7;>===/=?;;;1988///<77;:=AAA/??A>:5:7=<///::;:>>=A=@>>>@@<@@B<;;;;;;;;A?==>@@@?>>>=???AA;<<6<<<>;;<///
@ATNG8:04284:02860
GATGGTAGAGAGACTGTAGCGCACCCAGAAGATCAGGAACTTTAGAAGAATTCAGATTTTTAACACGAGAGTAAACGTAAAAAGAAGGTTTTACAAGACTCACGTTAACAATATTGCAGCAGTACGCACACAATCGAAGCGCAGTAAGGATGGCTAGTGTAACTAGCAAGAATACCACGAAAGCAAGAAAAAGAAGTACGCTATTAACTATTAACGTACCTGTCTCTTCCGAAACGAATGAGTACGAGAGTCAGAGCAGAGCTACCATCTTTCGGTCAGAGTCT
+
BCBC@CCBBCCCCBBCCCCBBBBAA=BCC?CCCBBB@D@@@@=@BB@BA?B@CAA@A@@@2A?BBBABBBCBA@9?>99999(9>9=8=>>/<?C?C?;;@ABAA;A:?A;>@A;@@A@@??@A@AAAAAAA;@@AA5;;AAAA==;A;C;;:>>>=CBAA<A@@@BB?AA?DAB<>>;;:.98/)/////'//(/5759:;;9<A8;;BB=A=A>;;;<@@@@A::4:;==>9>BC?>??@:;;??>===A????===??<<;;6;///@6@@6<?@===::;
@ATNG8:04289:02860
GATGGTAGAGTATCATGTGTACTCCAGAAGATCAGGAACTCTAGAAGAATTCAGATTTTTAACACGAGAGTAAACGTAAAAAGAAGGTTTTACAAGACTCACGTTAACAATATTGCAGCAGTACGCTCACAATCGAAGCGCAGTAAGGATGGCTAGTGTAACTAGCAAGAATACCACGAAAGCAAGAAAAAGAAGTACGCTATTAACTATTAACGTACCTGTCTCTTCCGAAACGAATGAGTACGTGTGACGTACGTGAGCTACCATCGTTCGGTCAGAGTCT
+
ABAC@CCAABDDDDD@BACCCCBB?BBB?CCCC9989>A@BBBCB?BC@C@CCB99999*:=BCCCCCCBCCC>BBBBBBB2AB>@4::;.;DC@CBBADCCCA>B?BB>B@B=@@B@BBDCBBBBCBFBB@BCCC?BBBBBB?><A@CAB@BCCCCCBB?BBBB@B>??<>BB<>?777):==;:::::(9>;@9:9CDC?>7:7;@AA=?<?ACCC@CAAACDC@D?BBD>BBC?@@@CCCBB>==BCCCCBCCBBBBBBBB@BBBBB?CB>B?@ABBBBB
@ATNG8:04289:02866
GATGGTAGTGTCAGTGCGCGTCGTCCAGAAGATCAGGAACTCTAGAAGAATTCAGATTTTTAACACGAGAGTAAACGTAAAAAGAAGGTTTTACAAGACTCACGTTAACAATATTGCAGCAGTACGCACACAATCGAAGCGCAGTAAGGATGGCTAGTGTAACTAGCAAGAATACCACGAAAGCAAGAAAAAGAAGTACGCTATTAACTATTAACGTACCTGTCTCTTCCGAAACGAATGAGTACGAGAGAGCACACGTGTCTACCATCGTTCGGTCAGAGTCT
+
884405>CCCCCCBBBCAAABABCC?BCB?BBBBAB?B=@@BBBCF@AA>A?BBBAAAAC2C?@@ABBB@B??>6<<9::::.:B=C4:::.;BFADDBCCCCCC?C@CD@BBA?BBCABBCCCCDCCBBBC?CDED<@@AAAAAB>B?BAA?ACBBBCCC?AAAAA@?CC?==>9=<777)9==;99999(0<7>///::@>?<?<??BB<><>ACBB?BBBBCEE?B>BBC>BBB?BABCDCCBBBBBBAAABBBCCCCA===:>@@DD@BB>A@@ABBBBB
@ATNG8:04289:02875
GATTCTGCTCTGACTCTCGTACTCATTCGTTTCGGAAGAGACAGGTACGTTAATAGTTAATAGCGTACTTCTTTTTCTTGCTTTCGTGGTATTCTTGCTAGTTACACTAGCCATCCTTACTGCGCTTCGATTGTGTGCGTACTGCTGCAATATTGTTAACGTGAGTCTTTGTAAAAACCTTCTTTTTTACGTTTTACTCTCGTGTTAAAAATCTGAATTCTTCTAGAGTTCCTGATCTTTCTGGGTCTACGCTCGTCGCGCTACCATCGTTCGGTCAGAGTCT
+
95;<@@CECCBBBBBBCCCCDCCCA@=@999,:@;A?BBECCBB@DC?@?@B?@BCC?A?B???BBBAA=99887(9@;@::92:AAB>BAB??<7>?@@A@;??AAABB@<;//,/9@<:>>A==8=@>>4::<::9<<>=?=>:;9:8:98187173:9:B=;=///)/6:<<=(/)/5//////%/769;9-899//.887<08686'28768)/*.849<;>>;;.505>==777(7778)7:<=A?;;;??????<<7716<<:95:=9=AA@?>>>A
@ATNG8:04292:02881
GATGGTAGCAGACGTGACAGAGCGCCAGAAGATCAGGAACTCTAGAAGAATTCAGATTTTTAACACGAGAGTAAACGTAAAAAGAAGGTTTTACAAGACTCACGTTAACAATATTGCAGCAGTACGCACACAATCGAAGCGCAGTAAGGATGGCTAGTGTAACTAGCAAGAATACCACGAAAGCAAGAAAAAAGAAGTACGCTATTAACTATTAACGTACCTGTCTCTTCCGAAACGAATGAGTACAGAGAGTACGATATGTCTACCATCGTTCGGTCAGAGTCT
+
CBCB>@;@ABBBCDA<<=BDEC;;;<@@?<<CDBCB@C@BBBAAAC>AA@B?AA::7<<<,>8>?AAABBBCAC>@?@BDDD1DD?B6;;;6<CC?AABBB@@9;:9@DE@CCC?AA??AFDDDBBCDC@@@@BCCC?AABBBB??=@@CAA@DDBBBBCC?BBBBBB?BB?@??AFDBBB>AA?;:::::;&:@:>888BAF@?:@>BB>>9=:88;;@>AABBCBC?D=?@B=BBB<????ABBBBCBB?BAA????>>?>>>A<@??@@=@@=B>AABAA??
@ATNG8:04294:02898
GATGGTAGCACGACACGAACGGATGTGTACTCATTCGTTTCGGAAGAGACAGGTACGTTAATAGTTAATAGCGTACTTCTTTTTCTTGCTTTCGTGGTATTCTTGCTAGTTACACTAGCCATCCTTACTGCGCTTCGATTGTGTGCGTACTGCTGCAATATTGTTAACGTGAGTCTTGTAAATCCTTCTTTTTACGTTTACTCTCGTGTTAAAAATCTGAATTCTTCTAGAGTTCCTGATCTTCTGGAGATATCATCAGCGAGCTACCATCGTTCGGTCAGAGTCT
+
55<<8<?BB@::77----(--(--/9>@A@BBBE?B<;;9;C@D?@???;=>:==<;>5:5::::8=6:??>A;;;>873333$376;@>>7000/16//*39677;=7847BCCD???;@@H;><;::?@;;;=C@@?;??@@==>==>>==>9::9///7==7=7==::9<<//-/;@@0676?5;;>>?/>>>BE:??>?>>?B>?:?DFE/?::;B=C<??=AAB;6697;,//=:>><AAA=?????@?@@A???===?99;6///==79969=@===///
@ATNG8:04295:02890
GATGGTAGAGTATCATGTGTATCTCCAGAAGATCAGGAACTCTAGAAGAATTCAGATTTTTAACACGAGAGTAAACGTAAAAAGAAGGTTTTACAAGACTCACGTTAACAATATTGCAGCAGTACGCACACAATCGAAGCGCAGTAAGGATGGCTAGTGTAACTAGCAAGAATACCACGAAAGCAAGAAAAAAGAAGTACGCTATTAACTATTAACGTACCTGTCTCTTCCGAAACGAATGAGTACACACTCTCATATGACACTACCATCGTTCGGTCAGAGTCT
+
555>9=BBBBBDDCCECCCCCBBBC?CCD@DCCC:99:@CCEBBCC@BB?BACCCBBBBC5CAFEFBCCDC@@@;@BBBBBB2BA=A5;;;6;BB@CBBEEDB>><?@GG@CAB?BBBBBBBCCCCCCBCCC?CCCC?CAAACCAA>B>BBC@BBBBBCCC?ABBBBB>@@<@@@9==888*999<999999%9@<A988@@@CB:>:=@>=5:4:=AA@?CBB::;?<@=;;;0;@@:?@@AAABBCCCCCCBBBBBBBCCAAAC?CCABC?CC?A98:AAAAB
@ATNG8:04287:02913
```
