## Supplementary material for "Massive Multiplexing Can Deliver a $1 Test for COVID-19": Fastq files for Ion S5 analysis of 24 indexed plates: E-gene_Plate08_Rep1_IonCode_0110.filtered.fastq (part 24 of 91)

```
GATGGTAGGCGAGAGTGAGACGCAGTACTCATTCGTTTCGAAGAGACAGGTACGTTAATAGTTAATAGCGTACTTCTTTTTCTTGCTTTCGTGGTATTCTTGCTAGTTACACTAGCCATCCTTACTGCGCTTCGATTGTGTGCGTACTGCTGCAATATTGTTAACGTGAGTCTTGTAAAACCTTCTTTTTACGTTTACTCTCGTGTTAAAAATCTGAATTCTTCTAGAGTTCCTGATCTTCTGGCGCTCTGTCACGTCTGCTACCATCGTTCGGTCAGAGTCT
+
BAEC@CCC@BC@@CCBBBCC;66===AABB@@<@ABB>BCC@BBBCCBB@BBBBB?B?BBCC>B?BBBBB@BBA@87777$:A6BBCC=AACC?BBB@BB?==>BBB?BBB?@>>>9?>?8<8<@==:<:969AAA<@>?A<>>>@@@AAC;;<5;>@=>>:=9<?>???@AD:>?ADD5><>;<;9<9.9<AAA17::888==<<1////(////;5;0;;<@A@@@?@;?<@@A;;;7;:><::;A>>>?@@AA>>;;;@AA<??>>=9=<:?@>??;;//
@ATNG8:04288:02944
GATGGTAGACATATCGTACTCTCTGTACTCATTCGTTTCGGAAGAGACAGGTACGTTAATAGTTAATAGCGTACTTCTTTTTCTTGCTTTCGTTGGTATTCTTGCTAGTTACACTAGCCATCCTTACTGCGCTTCGATTGTGTGCGTACTGCTGCAATATTGTTAACGTGAGTCTTGTAAAACCTTCTTTTTACGTTTACTCTCGTGTTAAAAATCTGAATTCTTCTAGAGTTCCTGATCTTCTGGATACACTCATGTGCACCTACCATCGTTCGGTCAGAGTCT
+
@@AB?BBCCCCCBBBCBBDCCBBBEDDDDBBB@BBBD<AA<?;?==9:;;7;:??D?D?CBB@?A>@AABA@>37,33333$2627===7>@<9;5:00*00*/88:9<48;A>>>BA=B=>:>=@?@::;=?<AA@@9==BAAA>>>@A>=:::=8==>=CB<@;???AAAAAA<???BA5A<>;>@@@>/>B>@>7@@@?AAAAAA<@A@A/A@>@D=A;AA;AAAAA@@;@;AF@@;;7;??<?AAA@?=>AAA@@@@A<@??;???@@<==:>@@@@A986
@ATNG8:04293:02918
GATGGTAGCGCATATCAGCGCAGCCCAGAAGATCAGGAACTCTAGAAGAATTCAGATTTTTAACACGAGAGTAAACGTAAAAAGAAGGTTTTACAAGACTCACGTTAACAATATTGCAGCAGTACGCACACAATCGAAGCGCAGTAAGGATGGCTAGTGTAACTAGCAAGAATACCACGAAAGCAAGAAAAAAGAAGTACGCTATTAACTATTAACGTACCTGTCTCTTCCGAAACGAATGAGTACGATGAGAGAGCTCTCTCTACCATCGTTCGGTCAGAGTCT
+
CCCC@CCBABCBCDBBB@@ACCBBB;BAA<B@AABA=@>?BCCBBB?::6:?=<AABBCC2B@BCCDCBBBABA8@A;;;;;*;@;A4:::*:A?:AA@@BBB<;;;@CC?AAA?BDBBBBDBCCBBBCCCDGCCCC@DBBBAAAA?B?BBB?BABBC@AAABBCCCC@BB???><??<==8==?;::::::%0=;=000@;?;=5;59<:;5;;?>BCD?ABACCBG@C@CCD>AAB?BBCBBBBBB998>??AAB??>=>>::;7;BBFC@BB@AAAA@AA99
@ATNG8:04296:02910
GATGGTAGGTGCACATGAGTGTATCCAGAAGATCAGGAACTCTAGAAGAATTCAGATTTTTAACACGAGAGTAAACGTAAAAAGAAGGTTTTACAAGACTCACGTTAACAATATTGCAGCAGTACGCACACAATCGAAGCGCAGTAAGGATGGCTAGTGTAACTAGCAAGAATACCACGAAAGCAAGAAAAAGAAGTACGCTATTAACTATTAACGTACCTGTCTCTTCCGAACGAATGAGTACCTCTCAGACGCTCGTCCTACATCGTTCGGTCAGAGTCT
+
966=;?DC@CBBBCCCCCCCCCBBB@AAA@CAA@DD@D=AABCDBB?BC@C@CCCBBBBB5B@CDBBCCDDCBB>CCCCBBB1996;=ABB;BCC@CCCCAAA8859?BB?BBC?BBCBBBCCCCCCCBCCB?BCCC@B@@?ABAA=B@CCC?BCCCCBB@?BBBBBB?BB?BBA;??==;3?<=;<<>>>.?A?C888?@BBB;?;?BA@5:7;;ACC@CCA@ACD@D@CC@CBB?AABBBBC?BBBBBBBBBBBBBBC?ABABA?>A>AB@CCCCCCBAA
@ATNG8:04299:02935
GATGGTAGCGAGCGAGTGTGTATACCAGAAGATCAGGAACTCTAGAAGAATTCAGTTTTTTAACACGAGAGTAAACGTAAAAAGAAGGTTTTACAAGACTCACGTTAACAATATTGCAGCTGTACGCACACAATCGAAGCGCAGTAAGGATGGCTAGTGTAACTAGCAAGAATACCACGAAGCAAGAAAAAGAAGTACGCTATTAACTATTAACGTACCTGTCTCTTCCGAAACGAATGAGTACGTGTGCGACGTGTCTCCTACCATCGTTCGGTCAGAGTCT
+
;499.4;A<;;DBBBBBCCCCCAAA@CCC?CCDC;:7;<?@AAABA>BC?A=@?;;;;;;%;;>BBACBBBBDE?CBBCBBB3CC?C?CCF9CBB@CCBACCDDE@D@CC?CCC@CCC:9:;BB@@AECCBB@DBCB@BCBBBBBE@C@B;;7;BBA@AAC@CBBBBB@CB?BB@<@@00,/00:;<<==+<<>B9::CGCDD8:5:999<@=@AAAA999@A@AA?A?AAA9A:96:A@ACBBBAAA:99AAB???BA?=A?:6;CB@@:>><@>>>A@???
@ATNG8:04303:02942
GATGGTAGCATCATGCATATTCACCAGAATATCAGGAACTCTAGAAGAATTCAGATTTTTAACACGAGAGTAAACGTAAAAAAGAAGGTTTTACAAGACTCACGTTAACAATATTGCAGCAGTACGCACACAATCGAAGCGCAGTAAGGATGGCTAGTGTAACTAGCAAGAATACCACGAAAGCAAGAAAAAAGAAGTACGCTATTAACTATTAACGTACCTGTCTCTTCCGAAACGATGAGTACGAGAGTCAGAGCAGAGCTACCATCGTTCGGTCAGAGTCT
+
777969<B;;@BC;9:;A;@<?BB=B=@<CB@B;;8;<@@C@@@B@CC@B6::::8??A+B9<<943398333(33455555#55.59?@@0A>>:>C?B=?@@@>@@CCACBB<????AAHBAAGCDBCAB?B;;;?A???AABB?B?B@@=@B?@?CFEA@@?::9?CC?AA@399999,8664778888%8=9>888AABAA=A=B===:>:>;@@??B???AAA<;:;@@6;00000>AAA???;:???A>A;>>>;>>AA>DAA8819;5;?>=>A@@@
@ATNG8:04305:02941
GATGGTAGCTATACGTATATCTATGTACTCATTCGTTTCGGAAGAGACAGGTACGTTAATAGTTAATAGCGTACTTCTTTTTCTTGCTTTCGTGGTATTCTTGCTAGTTACACTAGCCATCCTTACTCGCGCTTCGATTGTGTGCGTACTGCTGCAATATTGTTAACGTGAGTCTTGTAAAACCTTCTTTTTACGTTTACTCTCGTGTTAAAATCTGAATTCTTCTAGAGTTCCTGATCTTCTGGATAGCGACGCGATATACTACCATCGTTCGGTCAGAGTCT
+
999A@AA?>555;5956<656;;;;;C=CCC>.9555)5=8<9=CBBBDC@CCCBB?A?CBBC@B?BBBCBB=<<6:==<=+4443===44/@?00/;588:<<;9;;6;8>@@===8;>=5;598552525715;772578:89222889977781755,257=79<;755877275555*305377888)./999155;9>9;777-555'288:826233)..76666)-)---88=556548///553:888/-----/37356777/66////56699>
@ATNG8:04306:02943
GATGGTAGTATATCGCGTCGCTATCCCAGAAGATCAGGAACTCTAGAAGAATTCAGATTTTTAACACGAGAGTAAACGTAAAAAGAAGGTTTTACAAGACTCACGTTAACAATATTGCAGCAGTACGCACACAATCGAAGCGCAGTAAGGATGGCTAGTGTAACTAGCAAGAATACCACGAAAGCAAGAAAAAATAAGTACGCTATTAACTATTAACGTACCTGTCTCTTCCGAAACGAATGAGTACTGTATCTATGTGTGCGCTACCATCGTTCGGTCAGAGTCT
+
44493999;?95559596=@::@;:;)4946;>;@AA>A?CDB;;;B?CC@FA;;9@@???,<499?CCCBBBCC:97::===+;;9>:>>B7@??<B?>@AAABB=A>::29<<247:35566<=====945.4<<?;>?=>999A>A=B@@<@BBACCDD@BA@99927817<9398333(332+22::::%8:3552699556/6.57786=878?@@=998??=?9?8=<=6733,378;;;;88333<933777><788675-56555,272797666622
@ATNG8:04310:02957
GATGGTAGGCGTGTGAGAGTCTGCCCAGAAGATCAGGAACTCTAGAAGAATTCAGATTTTTAACACGAGAGTAAACGTAAAAAGAAGGTTTTACAAGACTCACGTTAACAATATTGCAGCAGTACGCACACAATCGAAGCGCAGTAAGGATGGCTAGTGTAACTAGCAAGATACCACGAAAGCAAGAAAAAGAGTACGCTATTAACTATTAACGTACCTGTCTCTTCTGAAACGAATGAGTACTATGTAGAGCTCTATACTAATCGTTCGGTCAGAGTCT
+
4444.444.499@>@@CCA@AA@@>:?CC@CCDBDD@D@CCFA@AA<;;5;:@@@ABCCB3B>AAAAAA@999:,:987=<<,>@<B=AA@188;6:<>:/--66(-*-728.6.5;;;;858@?>>>????<?;;;=@@@;;:9<8<7==>6:8BCAAAA<A=@9>?:000A@388765(55.(.....$...99333...05055553<29777739A;;;=C277777)799/887>=?=73773=@BDCCCCCC9:9E@BBBC@CC?@??@;;;;>
@ATNG8:04326:02930
GATGGTAGCAGACGTGACAGAGCGCCAGAAGATCAGGAACTCTAGAAGAATTCAGATTTTTAACACGAGAGTAAACGTAAAAAGAAGGTTTTACAAGACTCACGTTAACAATATTGCAGCAGTACGCACACAATCGAAGCGCAGTAAGGATGGCTAGTGTAACTAGCAAGAATACCACGAAAGCAAGAAAAAGAAGTACGCTATTAAACTATTAACGTACCTGTCTCTTCCGAAACGAATGAGTACGATGAGAGAGCTCTCTCTAATCGTTCGGTCAGAGTCT
+
955<:>>ED?<@@<<<??CCHC<;;9::B?@A@;;;?D@CCBBBAB?AA=A=ABABBCDC1?<@ABBBA@@>>=3<>>?@AA0A@<@=@AA9ABB?BBBBBBCDCAE@CB?BBB:;:@@@CCCCGAAABBBB?B;;;7;BAABFCC?C?B;;:<HLDCCDD?BBBBBB?BD?CCH=@?AAD;@@@<@>@@@2@@?C:::BA@@@188*8>>>:@<>=BBB@BCCBBAA<;7;=;3;00+0:>><???>988BBBB<<;;;79:::9==??=@?=A?ACCC:::
@ATNG8:04328:02913
GATGGTAGCGCACACATAGATACAGTACTCATTCGTTTCGGAAGAGACAGGTACGTTAATAGTTAATAGCGTACTTCTTTTTCTTGCTTTCGTGGTATTCTTGCTAGTTACACTAGCCATCCTTACTGCGCTTCGATTGTGTGCGTACTGCTGCAATATTGTTAACGTGAGTCTTGTAAAACCTTCTTTTTACGTTTACTCTCGTGTTAAAAATCTGAATTCTTCTAGAGTTCCTGATCTTCTGGGTCTCTCTCTCACGCACTACCATCGTTCGGTCAGAGTCT
+
CA;;65;;@AAACDCCCCCCCCBBBGAAABBB>B;;;6;A=A?CCCCCCFAHCC??<>8@@;;7;@BBBCCBBCD=;;:;:*;B<@@BA<ABCA?B@A=AB6;;<CCC@CFGGGDCBADDE?C?BCDF@AAC@CCCC@BCCBCCBBBBBBBAB:;:;CD@CD@C@CBBBBBBBA>B;;;;.;>B<;;;;;*;ABCC?CCBCDDDBBB?AAAA0ABBCCACACB@BCBCBBB@C@BBBCBB?ADDD>CCDCCCBABDFCAAAECCF@DCBBB@BB?ABBCDCC@@
@ATNG8:04329:02927
GATGGTAGCATCATGCATATCTCACCAGAAGATCAGGAACTCTAGAAGAATTCAGATTTTTAACACGAGAGTAAACGTAAAAAGAAGGTTTTACAAGACTCACGTTAACAATATTGCAGCAGTACGCACACAATCGAAGCGCAGTAAGGATGGCTAGTGTAACTAGCAAGAATACCACGAAAGCAAGAAAAAGAAGTACGGCTATTAACTATTAACGTACCTGTCTCTTCCGAAACGAATGAGTACGTGTGCGACGTGTCTCCTACCATCGTTCGGTCAGAGTCT
+
::BC@FCCCBBBDABACCCDCBB@@?ADDACCCAAB@B?BCC??AD?BB?B@BBBBBBBB3B?BBCBBBBBAA@<@@BBBBB5BC@C?BBB:ACC?DCCBCBGCC@B@CC@CBB@BBBBBCCCCBBBCBCCC@CCAA?ABBBBB@A>BBCCC?BBBCCCCC?AAAA@@?BC@B@B>@@=??699:<@@@A@2@B?B???C?BB@A:>;>B@@:>:>CBCB@CBBAA@C?B@BCC=C??>?BCCCCBBBBBBBBBBAAABBBB??BB@@@@=A>AA@BBBEBBBBB
@ATNG8:04301:02968
GATGGTAGCTCGCTGATGATATCTCCAGAAGATCAGGAACTCTAGAAGAATTCAGATTTTTAACACGAGAGTAAACGTAAAAAGAAGGTTTTACAAGACTCACGTTAACAATATTGCAGCAGTACGCACACAATCGAAGCGCAGTAAGGATGGCTAGTGTAACTAGCAAGAATACCACGAAAGCAAGAAAAAGAAGTACGCTATTAACTATTAACGTACCTGTCTCTTCCGAAACGAATGAGTACACACTCTCATATGACACTACCATCGTTCGGTCAGAGTCT
+
BBBD?CCCCCCB@AA@BBBBC;=;C@DAA?BAAA@@=@@BBB?@@B@BB@B>@?BBAABB2A?BBBBBBBBBDD=BBABBBB2AB@C=AAA9BJJ@CBBBDCC@@<@=AC?CDD>A@BBBCCBCCCCCBABD@C@A@?BAAABA>>9@=@??<@BBCBBBB?AAABBC@CC@989=???@@9@?>;88888(8>:@;;;@@@AA<A<A??@3858DDEE?BB@??AA<?<?AA;ABB?BBBDBBBBBBCCD?>>>B@CBBB???A=AA??@@CC@B?@?BBBBB
@ATNG8:04304:02969
GATGGTAGTGTGTCTCTGAGAGTAGTACTCATTCGTTTCGGAAGAGACAGGTACGTTAATAGTTAATAGCGTACTTCTTTTTCTTGCTTTCGTGGTATTCTTGCTAGTTACACTAGCCATCCTTACTGCGCTTCGATTGTGTGCGTACTGCTGCAATATTGTTAACGTGAGTCTTGTAAAACCTTCTTTTTACGTTTACTCTCGTGTTAAAAATCTGAATTCTTCTAGAGTTCCTGATCTTCTGGAGATACACATGATACTCTACCATCGTTCGGTCAGAGTCT
+
555=:>CCBCBBBDCCCCCCCC;;;BCBBCAA?@DEC>CD?C?CBBBCCC@CCCCC?B?BDCC?B@CCGCCBBCB?CDDFF1??>@CDD>CCBB?B;;6:B>A@@CCC@CCCFCBBC@CCC?B?CCCCCBBC@CCCC@BBCBBBBCCBBBBBBBB@DCD?DD@C?BABCDCBBB>@::::.;;A;ABBBB0AB;;;7;ADBCCCCCB@CHDD5CAABEAC?CC?@@BBB@A>@?ABBBBB?@@A@BCCCCCCECCBBBBFBBBBB@A@@@A>@@?BDCBBCBBB
@ATNG8:04308:03002
GATGGTAGTACATGATAGACGACACCAGAAGATCAGGAACTCTAGAAGAATTCAGATTTTTAACACGAGAGTAAACGTAAAAAGAAGGTTTTACAAGACTCACGTTAACAATATTGCAGCAGTACGCACACAATCGAAGCGCAGTAAGGATGGCTAGTGTAACTAGCAAGAATACCACGAAAGCAAGAAAAAGAAGTACGCCATTAACTATTAACGTACCTGTCTCTTCCGAAACGAATGAGTACGTATGCGACGTGTCTCCTACCATCGTTCGGTCAGAGTCT
+
DBBB@BBC@A?BBBBBCCA>944556:994555999495:::<<A@>AA>A;::9@=@@A):79B@BBDCCBBB<@;;;CBC,;;4:25::0<>C@CCDCBBBCC?B?BB?CCC?BBBBCBBBBBCBBCCCCACCDD?BBCCBAAA?B?CCBACCBCBBBB?BACBBB@DD?899488>?>899:<?BFDD2CC?B99:AC<?@?C?BABB?A=A??>>5::<<<88185;<=5<AA;???>>>CA@@>>>FA:::>><<>=<=>=A::9A=AD6<<AABB:::
@ATNG8:04315:02977
GATGGTAGAGAGAGCTCTCTCATCGTACTCATTCGTTTCGGAAGAGACAGGTACGTTAATAGTTAATAGCGTACTTCTTTTTTCTTGCTTCGTGGTATTCTTGCTAGTTACACTAGCCATCCTTACTGCGCTTCGATTGTGTGCGTACTGCTGCAATATTGTTAACGTGAGTCTTGTAAAACCTTCTTTTTACGTTTACTCTCGTGTTAAAAATCTGAATTCTTCTAGAGTTCCTGATCTTCTAGTCTGCGCTGATATGCGCTACCATCGTTGGTCAGAGCCT
+
;6;C;?GBBBBBBCCBBBCCCCCCCCDCCCAA?ACCC=BB?B<B@BBBBC?CBBAB>B>BBBB@C?BA@@@BBCA<888989#/60600,0?AA<??B?AC9::?=9919BBAAAAA=:;:<A<AAAA9:9A=DAAA5;;><<<=;>>>@@;;;@<@@?=DD<@<>>@@@@@@@;=<;<<1<9=9===></;=///(//7///:::=:>>>=.8<8==;C;>=7=@??>==:=9>>???A<?==<<///888@@?AAAA><==AA=CCA::8<=AABBB==:>
@ATNG8:04315:03001
GATGGTAGTGATACAGATAGACACCAGAAGATCAGGAACTCTAGAAGAATTCAGATTTTTAACGCGAGAGTAAACGTAAAAAGAAGGTTTTACAAGACTCACGTTAACAATATTGCAGCAGTACGCACACAATCGAAGCGCAGTAAGGATGGCTAGTGTAACTAGCAAGAATACCACGAAAGCAAGAAAAAGAAGTACGCTATTAACTATTAACGTACCTGTCTCTTCCGAAACGAATGAGTACGTGTGCGACGTGTCTCCTACCATCGTTCGGTCAGAGTCT
+
:<>>@BBCA@@BB=?>>;<<=BBC@BBC?==AAAB>B?BBAA@===??=@=?@@<<;;<'7,338<=;BBBBB<?;AGDDD5@@<>:>@@7@BC@CBCCCCBCE@D@CD@@A@=@@;;;BBBEDCFGFEBA=@@<;7;@ADCCCC@I@C;;:;BCCCDBA?BBCAAB?BD=@AD@C??>E<>>A?AABBB3AB@D@?;ABC??:=8=@;;5;4;=@@@?BBA@@@A=A<??A<CAA=:99>>>=0000/==>??B>>>5717<<8<:99@>AA@B@@@BBAAB
@ATNG8:04317:02987
GATGGTAGGCGTGTGAGAGTCTGCCCAGAAGATCAGGAACTCTAGAAGAATTCAGATTTTTAACACGAGAGTAAACGTAAAAGAAGGTTTTACAAGACTCACGTTAACAATATTGCAGCAGTACGCATACAATCGGAAGCGCAGTAAGGATGGCTAGTGTAACTAGCAAGAATACCACGAAGCAAGAAAAGAAGTACGCTATTAACTATTAACGTACCTGTCTCTTCCGAAACAATGAGTACGATGGATCTCGTGTGCTACCATCGTTCGGTCAGAGTCT
+
555=7=<<8544;5544::4559::3;<<8;<<@CC@D@BBA;<;@>@A<@=@@;;::::$9<<>988:>A>=?2;;7777(37/338<=/<8:5>///6665938322,2665:>>;<<97656>99822(,,*(*(*,,2...90505586::88444=48:82746;?8>>=6;=;8/56946656'25.5:5555222/505;9A8>8<::9719797778272252(253222969:222638//////899;:::7;;;8827:43338;3333
@ATNG8:04327:03001
GATGGTAGTGTCATATGAGAGTGTGTACTCATTCGTTTCGGAAGAGACAGGTACGTTAATAGTTAATAGCGTACTTCTTTTTCTTGCTTTCGTGGTATTCTTGCTAGTTACACTAGCCATCCTTACTGCGCTTCGATTGTGTGCGTACTGCTGCAATATTGTTAACGTGAGTCTTGTAAAACCTTCTTTTACGTTTACTCTCGTGTTAAAAATCTGAATTCTTCTAGAGTTCCTGATCTTCTGGTAGAGCGTGCATATATCTACCATCGTTCGGTCAGAGTCT
+
>@BC@BCBBBCBB=BCGCCCBBBBCCDCCC;:8;BBB=BC?C@BBBCCCC@CBECC@F@CB??<A?BCCCBBBBA>@A@A@0@B@BBCE>GCCD?@@B@BB@BCCCA@?ABCBCCCC@CCCAC@CBCCBBBB@CCCC@BBCCCCFCBBBCCBBBB@@@@@CC?C@BBCBBBCCB=B;;;;.;=A;;;;;.;@BAB?BCCBBBBBECGIEFF5ICCAA?BGIIBCCCCB::;;@BBBCBB?B@A>AABCCCCCCCCCCCBBBECB@B:;;D@BB?BABA@AA;;
@ATNG8:04288:03034
GATGGTAGGACGAGCGTCTGAGAGGTACTCATTCGTTTCGGAAGAGACAGGTACGTTAATAGTTAATAGCGTACTTCTTTTTCTTGCTTTCGTGGTATTCTTGCTAGTTACACTAGCCATCCTTACTGCGCTTCGATTGTGTGCGTACTGCTGCAATATTGTTAACGTGAGTCTTGTAAAACCTTCTTTTTACGTTTACTCTCGTGTTAAAAATCTGAATTCTTCTAGAGTTCCTGATCTTCTGGTATACACACTCGCTCGCTATCGTTCGGTCAGAGTCT
+
556>:@DC:B=;;;<<<=BBCDDD@BBBDCBCABCCC>CC@C@BBBCBCCAEBBCBAD@CDCC@CACCBCBBB@@=;;;;;*4<5<<DD>BABC@C<;7;C6;;BCBCADCCCCCCE@CBB>A@CDDCCCCC>BABA<@@@9::BBCCCCCCCBB?@@@?AB=A?BBBBCCCBB=A;;;;.;=A=AIEEC2B@000,00ACCEHBBB@CECC5CCDCCACACD@DDBBCCB?B@CBBCCC@BBC@CBAA@CBBABABBAABCCCBBAB?BD@BBBBA;;;@
@ATNG8:04290:03051
GATGGTAGTATATCGCGTCGCTATCCAGAAGATCAGGAACTCTAGAAGAATTCAGATTTTTAACACGAGAGTAAACGTAAAAAGAAGGTTTTACAAGACTCACGTTAACAATATTGCAGCAGTACGCACACAATCGAAGCGCAGTAAGGATGGCTAGTGTAACTAGCAAGAATACCACGAAAGCAAGAAAAAGAAGCACGCTATTAACTATTAACGTACCTGTCTCTTCCGAAACGAATGAGTACATAGATATACGTATAGCTACCATCGTTCGGTCAGAGTCT
+
/:99<AABABBCDCHDCCBDBBCCD@CCC?BBBDCCAC;<;CBBAA>@@>@@BA@;;;;;'9<AAA????>>BD>AAACDEE19;592:;;*9BB>BBAB=ACDD>@>@C;@@B@CCBACCCJDCCCCCDBC@BCBB?A???@@AA=A?A;;8;BBBAAAA?AAA@>?9??<?BB<AA877*377155657(6:4;=?@BBBBB==:<<=A1819=;;;>@?>>???9?=@BE>@???AAACCCEBBBCAAAA@@@@?==>@>>=<@==8818;9>?ABBB99:
@ATNG8:04291:03054
GATGGTAGCGCGACGAGCGTAGACCCAGAAGATCAGGAACTCTAGAAGAATTCAGATTTTTAACACGAGAGTAAACGTAAAAAGAAGGTTTTACAAGACTCACGTTAACAATATTGCAGCAGTACGCACACAATCGAAGCGCAGTAAGGATGGCTAGTGTAACTAGCAAGAATACCACGAAAGCAAGAAAAAGAAGTACGCTATTAACTATTAACGTACCTGTCTCTTCCGAAACGAATGAGTACAGAGAGTACGATATGTCTACCATCGTTCGGTCAGAGTCT
+
=<CB?BCJBC@A@DCCICBA@B:9949BB@DBBC::69;@>???>B?BB@C>ABBBCBBC2C?CBBECCBBBBD?@?@BHHF5@@<A5<;<6;CC@CBBBBBEBB@C@CB?CCB>AABCCCCGCBCDCCDBB=@@@@<????AB??=@@B@@=@DBBACCCADDBCCC?BB?BBB?BBBBB<@AA?>?>>>/>A=A866@@AAA3738>?>1838DAAA@CCBBBAB=@=@AA;@AA????BBCAAABBBABCC8988>?>>>@B==>>>E:>=<@?AAABBBA
@ATNG8:04294:03023
GATGGTAGTGCGTGAGAGAGAGACCCAGAAGATCAGGAACTCTAGAAGAATTCAGATTTTTAACACGAGAGTAAACGTAAAAAGAAGGTTTTACAAGACTCACGTTAACAATATTGCAGCAGTACGCACACAATCGAAGCGCAGTAAGGATGGCTAGTGTAACTAGCAAGAATACCACGAAAGCAAGAAAAAAGAAGTACGCTATTAACTATTAACGTACCTGTCTCTTCCGAAACGAATGAGTGCATAGATATACGTATAGCTACCATCGTTCGGTCAGAGTCT
+
<<A@?BCBAA;;6<<@=BCEDB99:)5=97=C=6668@7;>;485<7;;8<;78333;;<+<7;>88=BB@CCD>BCBCBBB3AA=A5;;;-;BC@B<;;CCCDD@C?BC?CBC@DBBBCBBBCCDDCCCCD@CBAA>@AA@BBAA>A?A@@>ACCCCCCA?CABBCC@AA>ABB@BB???8<<;999::99%8>:@888@BB??<?<@ABA;><>>BBB@BBBBBCC?B@BBD=BBC?BBBCBBBBBBBBBBC>>>AAAAAAAAA;A=>>@=@<9==??<<888
@ATNG8:04304:03042
GATGGTAGACACGTGTGCTCTCTCGTACTCATTCGTTTCGGAAGAGACAGGTACGTTAATAGTTAATAGCGTACTTCTTTTTCTTGCTTTCGTGGTATTCTTGCTAGTTACACTAGCCATCCTTACTGCGCTTCGATTGCGTGCGTACTGCTGCAATATTGTTAACGTGAGTCTTGTAAAACCTTCTTTTTACGTTTACTCTCGTGTTAAAAATCTGAATTCTTCTAGAGTTCCTGATCTTCTGGTCTCTCTCTCACGCACTTACCATCGTTCGGTCAGAGTCCT
+
:8:DACBCCBC@A;B;69>>:69BCCDDFBAA@BBDH?BB@B7<;@@@AA>@@@?@=@<?>?@=@=AAABAAADC?BBDCC2??9>?AA:8?BB:?994:B29997996??<;=@@@=;:;<><@AAAA@?@;>?::5;;C;;;>>BBBB@887@;788<??<?<>>?@???>>::::::/:7<78////(/:===-//9///9::946666'5///;594??;A@=<<<<8<:?>===>:>AA=A@@@@@???>=?=;;////=49666>9>>:?A@<<</-(-
@ATNG8:04312:03046
GATGGTAGGACGAGCGTCTGAGAGGTACTCATTCGTTTCGGAAGAGACAGGTACGTTAATAGTTAATAGCGTACTTCTTTTTCTTGCTTTCGTGGTATTCTTGCTAGTTACACTAGCCATCCTTACTGCGCTTCGATTGTGTGCGTACTGCTGCAATATTGTTAACGTGAGTCTTGTAAAACCTTCTTTTACGTTTACTCTCGTGTTAAAAATCTGAATTCTTCTAGAGTTCCTGATCTTCTGGTGTCGTCTATCATGTACTACCATCGTTCGGTCAGAGTCT
+
44:@9ACB?ACC;:5;;>CBBBBB@DDCCCCC@CBAA<AHAC@CCCDCCC@CCCGC@C@BBCC@C@CCCDEEFBB@CCCDC5CC@BBCC>B@@AACCF@DF?B@ADCIIECBBBDA@?ACC?C@CCCDBBBC@CCCD>BBCCCCCDBBBBB@@@D@BBB@BB?B?BBBBCCDBB=B;;;;.;=A@BCCC<BBCCC>BBCCCBDBAA>@FEF5@@@CC@C@CC@BBCAA??;@<@@@@CC?AAB@CBC;;;CA@ABC;;;AAA@@=AAA@A?AB<@;;;A???A
@ATNG8:04326:03012
GATGGTAGTGTCAGTGCGCGTCGTCCAGAGATCAGGAACTCTAGAAGAATTCAGATTTTTAACACGAGAGTAAACGTAAAAAGAAGGTTTACAAGACTCACGTTAACAATATTGCAGCAGTACGCACACAATCGAAGCGCAGTAGGGATGGCTAGTGTAACTAGCAAGAATACCACGAAAGCAAGAAAAAAGAAGTACGCTATTAACTATTAACGTACCTGTCTCTTCCGAAACGAATGAGTACGTGTGACGTACGTGAGCTACCATCGTTCGGTCAGAGTCT
+
;;;L@CCCDDDCBCBBBBCCGCCBC@ECCBB;;;C@CABCC@@@A?AA?D>ABA@AA@A.A=AAAAAABCA@@;9:;;DDD0>?;@4;;09<<7>@>@>?CBB?B?BB=BCC:<:BACCBBDFDCCCCBB>BAAA<??BABCB899,:::6:BAABCCB@BBB?@??BB@BBB=@@9:9,9??;999:::%:@?C???B@@AA:>:=@??;?;??CCB?BBBBBCC@B?BAC=A::7:AABBCDCB>>>BBBBBCBBBBBACDC?B@@AD@BB>BBBAAA?::
@ATNG8:04327:03047
GATGGTAGCAGACGTGACAGAGCGCCAGAAGATCAGGAACTCTAGAAGAATTCAGATTTTTAACACGAGAGTAAACGTAAAAAGAAGGTTTTACAAGACTCACGTTAACAATATTGCAGCAGTACGCACACAATCGAAGCGCAGTAAGGATGGCTAGTGTAACTAGCAAGAATACCACGAAAGCAAGAAAAAAGAAGTACGCTATTAACTATTTAACGTACCTGTCTCTTCCGAAACGAATGAGTACGATGAGATCTCGTGTATCGTTCGGTCAGAGTCT
+
788A9=CGBBA?:;99555995555.55<8<====B@C@EBB885@8<=>A;??89999:(9;9939988;333(33::=>=+>>7;9;@@0;;;?B;99DBA;;89=A@;?@A=AA@?@ABBDABBCCCBB?AC@@>@ACBCC??=@AEEE?BA@@CCCD>BBCCAA>AC?@@A=@@@@A8>>A<@@@@@@&?@=@:98>>A==:>;?>@?@3;4:<@;;5<AA@@AA>A?ABB;@::69?>A@A@BBB??????@:88>=AA9999>=5==:::9=:8
@ATNG8:04284:03063
GATGGTAGGAGACACGTCGCACACGTCTCATTCGTTTCGGAAGAGACAGGTACGTTAATAGTTAATAGCGTACTTCTTTTTCTTGCTTTCGTGGTATTCTTGCTAGTTACACTAGCCATCCTTACTGCGCTTCGATTGTGTGCGTACTGCTGCAATATTGTTAACGTGAGTCTTGTAAAACCTTCTTTTTACGTTTACTCTCGTGTTAAAAATCTGAATTCTTCTAGAGTTCCTGATCTTCTGGGTGCGCTACAGTCTCTCTACCATCGTTCGGTCAGAGTCT
+
55>>:BBB@CCCBBCCBCDCC?;;;BABBBC@CBBC>CC@B?DBBBCCC?CCAAA?B?BAAA?A?AAAABBBBB>BBBBB1BB?B@AB<BCBB=@@B<@@===?DBB?BABDA??A49;C;A9<==??>>>9>>>A055??>>>=>?A?A:::><:;:;@B=A<@@@?>>>@@<???DD6?<>8<8878*89776*--6---7:7;7;FCB.A>>><8<8==7=@AA@??<?<@A????:::==6///=;:?>>===@@@@===6:766=6995998663333
@ATNG8:04289:03063
GATGGTAGTATAGAGCTCTACATAGTACTCATTCGTTTCGGAAGAGACAGGTACGTTAATAGTTAATAGCGTACTTCTTTTTCTTGCTTTCGTGGTATTCTTGCTATTACACTATGCCCATCCTTACTGCGCTTCGATTGTGTAGCGTACTGCTGCAATATTGTTAACGTGAGTCTTGTAAACCTTCTTTTTACGTTTACTCTCGTGTTTAAAAATCTGAATTCTTCTAGAGTTCCTGATCTTCTGGATATGAAGTGACTCGTGCTACCATCGTTGGTCAGAAGTC
+
44;<5565<;;;;5559;99;666??=@@>00)0:<:5<>5::>BCDCA?=????D?C?BB@?;?=@@;:9:0//588@@@0@C57:=;.9<88,78839:;88557(..--8---..'..2.5.55555565266.-(-,,,,,5,-....355694999;<;8=779;==888=5::=<1:598=:;==,=;999,//9977-//55,3333'3//-427,/.(.873759492;=8??A=?AA9>;77//)/668=;:::::=?=7;666=,/*/6636/576
@ATNG8:04291:03064
GATGGTAGGCACTGGCGCACACATCCCAGAAGATCAGGAACTCTAGAAGAATTCAAGATTTTTAACACGAGAGTAAACGTAAAAAGAAGGTTTTACAAGACTCACGTTAACAATATTGCAGCAGTACGCACACAATCGAAGCGCAGTAAGGATGGCTAGTGTAACTAGCAAGAATACCACGAAAGCAAGAAAAAAGAAGTACGCTATTAACTATTAACGTACCTGTCTCTTCCGAAACGAATGAGTACACACTCTCATATGACACTACCATCGTTCGGTCAGAGTCT
+
<<<C;=B;7:////)/779566><<<4<:;5;;;<<<6;49<9555;74/)/3/0)/76:;;+;67::=<<<=<<<4334=999(59254999+9994;;;997900+0;@@=AAA?BBBBCCCDCCCBBBCDDAEBAA>AA@@AC?>;@?B@@?@CCDCCDB?BBBBAA=991:?<8<<998*3323555555$5:6998;BAA@@<@<@?@A5858@BBB@BBAAABB?A?BBB=B??<???GCBBAACB@@B??>>>AAA@BBBB@BAAAF>AA?BBABBBBBA
@ATNG8:04291:03080
GATGGTAGCTCGCTGATGATATCTCCAGAAGATCAGGAACTCTAGAAGAATTCAGATTTTTAACACGAGAGTAAACGTAAAAAGAAGGTTTACAAGACTCACGTTAACAATATTGCAGCAGTACGCACACAATCGAAGCGCAGTAAGGATGGCTAGTGTAACTAGCAAGAATACCACGAAAAGCAAGAAAAAAGAAGTACGCTATTAACTATTAACGTACCTGTCTCTTCCGAAACGAATGAGTACTATAGACTATCTGAGACTACCATCGTTCGGTCAGAGTCT
+
959A9=CCCC?<;<>@CCCCCA9968<<?7;?AB@@<@=AABBAA@=??6918>>==<=<,;<=>?B@AAA@CD=>?;;;;;*;@<A5;;09@@<AAACCBBCC?B?BC=@@A@CAABBBCBCBCCCCDDC@BB@@>@AA@DB::8;>A;;:;BBBB@@@>:99>00*00*/8838:7777+7888766777%//(.///98<>?:?;;:<<2919<?><4:::@@@@293778*3?<7=<>BBCBBBB>>><<<9AABBDBBBCC>AAAAB?AA?CAAAAAAAA
@ATNG8:04293:03089
GATGGTAGGCGGACATACATACGCGCCAGAAGATCAGGAACTCTAGAAGAATTCAGATTTTTAACACGAGAGTAAACGTAAAAAGAAGGTTTTACAAGACTCACGTAACAATATTGCAGCAGTACGCACACAATCGAAGCGCAGTAAGGATGGCTAGTGTAACTAGCAAGAATACCACGAAAGCAAGAAAAAGAAGTACGCTATTAACTATTAACGTACCTGTCTCTTCCGAAACGAATGAGTACGTGTGCGACGTGTCTCCTACCATCGTTCGGTCAGAGTCT
+
//:>9:<@;00)/::7AA;<;B@B00-0<<:A@B<<@7<;@AA?@@B?AA=A=A?@ACDHF5G@CDCBBCCEEFD>A@;;;;;*;C@F5;;<*:?>9>@@?@@@000<@@:;;>9899=@@CEDDCCCBBBDABBAA8;;AAAB@@>AADCC@CCCBBDDD@CAAACC?AA=???;>>999,8<<8>?CCC3BB?BAAABBBB>9=:====:>:=>BCD@DDBCAAA6;6;AB;@;;6:::ACCBBB@:998;?=?>C999::==9>>>AC@CC@CCCCCCBAA
@ATNG8:04304:03099
GATGGTAGAGTACAGTGTAGTAGACCAGAAGATCAGGAACTCTAGAAGAATTCAGATTTTTAACACGAGAGTAAACGTAAAAAGAAGTTTACAAGACTCACGTTAACAATATTGCAGCAGTACGCACACAATCGAAGCGCAGTAAGGATGGCTAGTGTAACTAGCAAGAATACCACGAAAGCAAGAAAAAGAAGTACGCTATTAACTATTAACGTACCTGTCTCTTCCGAAACGAATGAGTACGAGAGAGCACACGTGTCTACCATCGTCGGTCAGAGTCT
+
777=49?@?@C@5//<///999:;<8=<<254;;49047499843;49<8;7>9///666'6(//7889<=333(39/////$/;)//<1:79,/6=<<=<550/39:4888+//99<59966=<@???>5994:4:?@989>>9<8<00)/:::?:<<9<<:BAB9;9:000)///89133345=>==*::69885555:=/50222749155:==4::;<<<?6;6777*7788777;><::6//--25--/6335665554;55244828:==B>565
@ATNG8:04306:03105
GATGGTAGCGCGACGAGCGTAGACCCAGAAGATCATGAACTCTAGAAGAATTCAGATTTTTAACACGAGAAGTAAACGTAAAAAGAAGGTTTTACAAGACTCACGTTAACAATATTGCAGCAGTACGCACACAATCGAAGCGCAGTAAGGATGGCTAGTGTAACTAGCAAGAATACCACGAAAGCAAGAAAAAGAAGTACGCTATTAACTATTAACGTACCTGTCTCTTCCGAAACGAATGAGTACGATGAGATCTCGTGTGCTACCATCGTTCGGTCAGAGTCT
+
@;@C?BABBB@@@@BBECCBBA:;;,:>?;BCB<<000*/;9/55<6881717;:@>AAB1A=@=>0000*0@@@3>00/999(55.5.555&5<D9>@@@@AA;;8;?BC@DBB?BA@@CCCABBBBBBCCB>B@;:8;BBBHDAA?A@D;;9;CCBCCCC?BACCDG@AA>999=@?<<<5;;71;;;;;.;A>BBBBBBCEB<>;>;:;:>:==BCC=AB;;;@@?D?AAA;A@@=??@EECCCCCCCBBBBBA@BB>>:@AA<@@@@B<>>==>?@@@===
@ATNG8:04309:03086
GATGGTAGTGTCATATGAGAGTGTGTACTCATTCGTTTCGGAAGAGACAGGTACGTTAATAGTTAATAGCGTAACTTCTTTTTCTTTGCTTTCGTGGTATTCTTGCTAGTTACACTAGCCATCCTTACTGCGCTTCGATTGTGTGCGTACTGCTGCAATATTGTTAACGTGAGTCTTGTAAAACCTTCTTTTTACGTTTACTCTCGTGTTAAAAATCTGAATTCTTCTAGAGTTCCTGATCTTCTGGTGTCTGATCTGTATCACTACCATCGTTATCGGAAAGTCT
+
?@CC?B;<6==<<;;;;;;;;<<;;;<?AA;94:BBC9@>;>;:;666BA79=@00+/27::B?C@BBBCD;;:;C?BBDCC,:;;,9=>;4=BBB?B@@=AC:;;DCCC?BCCCCCCC@CCC@B@BC@B?AAA=@BBC@CCCCECBBCBCBCCCBB?BBB@CC@B@BBC@?@CBB>BCCCC;C?A=:::::*:?BCC=AABBBBBBBB?BBAA0AA@ACACACC@BBCDCAA?@@CCEBBA?A:;6;A?AAABB@@@@@ABCCCCC?CB@@@@BBBC?CC>B???
@ATNG8:04311:03068
GATGGTAGCTCGCTGATGATATCTCCAGAAGATCAGGAACTCTAGAAGAATTCAGATTTTTAACACGAGAGTAAACGTAAAAAGAAGGTTTTACAAGACTCACGTTAACAATATTGCAGCAGTACGCACACAATCGATGCGCAGTAAGGATGGCTAGTGTAACTAGCAAGAATACCACGAAAGCAAGAAAAAGAAGTACGCTATTATCTATTAACGTACCTGTCTCTTCCGAAACGAATGAGTACTATAGACTATCTGAGACTACCATCGTTCGGTCAGAGTCT
+
A?A?9<<BB=>@A666BCCFDCCBB@BBC@CCCBBB@B?ACCBBBB@BB@B????@AAAB3B@CBBBBAAADCC>@>@@@?>0@@;A=A@A7ABC?CCCBCDBCB?B@BD?CCC<@AABCDCCAA@BBBCCC@CCCC::8AABBBB@C@C??=?AABBBBB@BBBBBB>A@;@AA8::887)8884:::;;.6>7<///;;>>@:==>>??:=:=??AA<???CA=<9<8<<>9>@@=A==>@AA::;@@@@@@@BBCCCBBBBC?BBB@A9>=9>??@@BBBB
@ATNG8:04312:03070
GATGGTAGTACATGATAGACGACACCAGAAGATCAGGAACTCTAGAAGAATTCAGATTTTTAACACGAGAGTAAACGTAAAAATAAGGTTTTACAAGACTCACGTTAACAATATTGCAGCAGTACGCACACAATCGAAGCGCAGTAAGGATGGCTAGTGTAACTAGCAAGAATACCACGAAAGCAAGAAAAAGAAGTACGCTATTAACTATTAACGTACCTGTCTCTTCCGAAACGAATGAGTACAGAGAGTACGATATGTCTACCATCGTTCGGTCAGAGTCT
+
4<8>=ABDBBCBBBBDDBBBBBBBC@CAA?CFBB@C=@=@AA>>@A=>A9@;?@@A@CCD1DAGAAAGCCFCBB<A;;;BBB0BB=A;A@A7AAB@CBABCCCBB@D@CC@BBB=@AAAAACCCCCCDCBBC@BA994;AA@AB@@=AADCB@CCBBBCCC@BBBBBB@CC@:99<=<<<<5>==;:9999(7><A>>?CCBAA=@?>8881818>CAA>A@000@@?A@BCC>B@@>@BBBAABA>>?AAAABAAABBCCBBAA?BDC>@87618@AAAA:::
@ATNG8:04312:03105
GATGGTAGGACGAGCGTCTGAGAGGTACTCATTCGTTCGGAAGAGACAGGTACGTTAATAGTTAATAGCGTACTTCTTTTTCTTGCTTTCGTGGTATTCTTGCTAGTTACACTAGCCATCCTTACTGCGCTTCGATTGTGTGCGTACTGCTGCAATATTGTTAACGTGAGTCTTGTAAAACCTTCTTTTTACGTTTACTCTCGTGTTAAAAATCTGAATTCTTCTAGAGTTCCTGATCTTCTGGCGCTCTGTCACGTCTGCTACCATCGTTCGGTCAGAGTCT
+
555=:>=B?@@;;<<<AABABBBC@CCCCCCI9;;A=@@?A?BCBBCCDAFCCBB@B?BBCB?CACECCCBAAB@BDCCC5CB@CAAB<@@AB?BBB?BD>;;;ABC8;;BC@@AC>AAB8<7;BA@@A@A>AABD=A;;;CCBBBBCBBBAAA?;;;?AA?C?ABACCCBBA5;;;;;.;>C>ABACA0ABJJJ:<<;;CB;;;C?CBBB3B@@AC@D@BB@HECCCCC>@=@BA@@@=;:<@BBBB;;;;IBBBCB;;;CBB@DB;;;?BB?BBBDCCCB@
@ATNG8:04314:03088
GATGGTAGGAGACACGTCGCACACGTACTCATTCGTTTCGGAAGAGACAGGTACGTTAATAGTTAATAGCGTACTTCTTTTTCTTGCTTTCGTGGTATTCTTGCTAGTTACACTAGCCATCCTTACTGCGCTTCGATTGTGTGCGTACTGCTGCAATATTGTTAACGTGAGTCTTGTAAAACCTTCTTTTTACGTTTACTCTCGTGTTAAAAATCTGAATTCTTCTAGAGTTCCTGATCTTCTGGGTGCGCTACAGTCTCTCTACCATCGTTCGGTCAGAGTCT
+
AAAC@CCC?CCCCCCCBBCCBBBBBCCEGCCC?@9997:D?C@BBBBBBC?CCBBB?B>BBBB@B?BAA@BBBCC?@@??>/=?;@;>>7?CCB?ABB?BB=A@BCBB>AA@AAAAA9>@@:@;?>>>>>>>9>A@@9>>>>==><>BABB><<?4::;=AA=A;?>?AAA??@<A@@@@3@7;7;????.>>=;=0755568???=8====/>@@@B<A;@@<A=??A>><>:==AA>=777891///999AAAAA?AAAA=;=79666;488599=>>>??;
@ATNG8:04318:03070
GATGGTAGGCGACATACATACGCGCCAGAAGATCAGGAACTCTAGAAGAATTCAGATTTTTAAACACGAGAGTAAACGTAAAAAGAAGGTTTTACAAGACTCACGTAACAATATTGCAGCAGTACGCACACAATCGAAGCGCAGTAAGGATGGCTAGTGTAACTAGCAAGATACCACGAAAGCAAGAAAAAGAAGTACGCTATTAACTATTAACGTACCTGTCTCTTCCGAAACGATGAGTACTGCGTCTCACTCTCGCCTACCATCGTTCGGTCAGAGTCT
+
455;7<@=8==@<665<<79///77699;8555555.5.5544<<>9==:>8;:;499::*99)5<AACC@@BFE>959;@@@,BB?B@CCC9CCC@CBBBA@@00060/)//45:::=>A?CCAABCDE;<5;::99>>@BCBBC?C6;;;6;ABBGECD?CBBEDC<?;000,00>>?0//A>CBCCC1?:78377?<<;=;?<@<:;5;:>;BAB@BBBBA<<70<>=@9<000=<<ABBBAABBBCCAAAAA@BA6:99@DDDCC?CC@CC@??>=>?
@ATNG8:04324:03060
GTGGTAGCTCTGCTCTGACTCTCGTACTCATTCGTTTCGGAAGAGACAGGTACGTTAATAGTTAATAGCTGTACTTCTTTTTTCTTGCTTTCGTGGTATTCTTGCTAGTTACACTTAGCCATCCTTACTGCGCTTCGATTGTGTGCGTACTGCTGCAATATTGTTAACGTGAGTCTTGTAAAACCTTCTTTTTACGTTTACTCTCGTGTTAAAAATCTGAATTCTTCTAGAGTTCCTGATCTTCTGGGCAGACTCTTCACACGCCTACCATCGTTCGGTCAGAGTCT
+
844.444455=>==C@;66;;<<>665;5558=<<<2<<.505<<<===:C@9668=9====5;.//////;;////<>>>@%66:>:;;4:99;5944.44.44448727//--(---(-68386/66<==<=9556;7?A@BBAAAA@;::@>?B4;99244.4.44455>9;;699999+949455555$5999<49///<<<99:.5555$5999:7:4::4/00=?:>7C695;54929999)597799//)////455.5<<7<5449.55.5:<>>>===
@ATNG8:04284:03144
GATGGTAGAGTACAGTGTAGTAGACCAGAAGATCAGGAACTCTAGAAGAATTCAGATTTTTAACACGAGAGTAAACGTAAAAAGAAGGTTTTACAAGACTCACGTTAACAATATTGCAGCAGTACGCACACAATCGAAGCGCAGTAAGGATGGCTAGTGTAACTAGCGAGAATACCACGAAAGCAAGAAAAAGAAGTACGCTATTAACTATTAACGTACCTGTCTCTTCCGAAACGAATGAGTACGTGTGACGTACGTGAGCTACCATCGTTCGGTCAGAGTCT
+
@:AC@B@A@BCCDAAAAACBABBCC@DCCACCCC@@>A@DBA@@@@<@@=A?@@?:9999$78<>?@B@?>779,99;9??<*<=7<.559&9<@9>A@>=>>/00/7;;8;=@><@AABCCCCCCCBCBBB@@@@C@@@?BBBBB?B?BBB@BCDCCCCB@AAA?>>ABB?BBB?AA999,7;;878999(7=8:788BC@@?<A<?@@B;?<>=BBB=ACC:::C?B>AAC>CCC=??BBCCB???BBBBBCBC???A???AA>ABBCC?BB?B???CCB?@
@ATNG8:04288:03139
GATGGTAGCGCATATCAGCGCAGCCCAGCAAGAATCAGGAACTCTAGAAGAATTCAGATTTTAACACGAGAGTAAACGTAAAAAGAAGGTTTTACAAGACTCACGTTAACAATATTGCAGCAGTACGCACACAATCGAAGCGCAGTAAGGATGGCTAGTGTAACTAGCAAGAATACCACGAAAGCAAGAAAAAGAAGTACGCTATTAACTATTAACGTACCTGTCTCTTCCGAAACGAATGAGTACGTGTAGAGCTCTATACTACCATCGTTCGGTCAGAGTCT
+
::>@>@>@@@A;;;;<<AABAA@CB9<0/0*//)/:;;4<9;AA>=<<:::4953344444&5.556>>@A==AD=BBDDDDD2FD>B4;;;.;BB>@A@BBAB;;6;?@@>@BB@BBCCCABABBBCCCCCCACC@@<@BAAAA@@=A@CBB@BCCBBBCD@CCBCBB?BA>ABA;=?9::,8<<9?BBBC3BB?B???AB@:9188=<=>1818?BBB@CCBBBBB?B=;;;0;AA>ACCCCCB???BBEFEBBBBBBB?AAA7:;BCD7;;7;;A???;;<
@ATNG8:04289:03152
GATGGTAGTACATGATAGACGACACCAGAAGATCAGGAACTCTAGAAGAATTCAGATTTTTAACACGAGAGTAAACGTAAAAAGAAGGTTTACAAGACTCACGTTAACAATATTGCAGCAGTACGCACACAATCGAAGCGCAGTAAGGATGGCTAGTGTAACTAGCAAGAATACCACGAAAGCAAGAAAAAGAAGTACGCTATTAACTATTAACGTACCTGTCTCTTCCGAAACGAATGAGTACGTGTGCGACGTGTCTCCTACCATCGTTCGGTCAGAGTCT
+
@<BB@DDCAACCDCBCBBBC;;;@@=@;<5:BB;;:7;8:AB>CDD?AA=A;>?@;;;;;';?CDGCCCCCBBB8??999:9*;B>B5<<09<<7<BB=BBC;:;;@DD@BBA?BBBBBBBBCCCDDDCBC@CCBC?BABBBCCB@C@CBB>BCCEBBBB@CBCCBB>BC>BBA;?@9882:>=;::::9(9@@D???CCCBA8;8:?BB7:8:BCCC@CCBBBBF@B@BBC=CAA>ABCCBBBAAAAABAAACCBBBBB?BBB@CAA:@=@?@CCCCCC@?@
@ATNG8:04290:03146
GATGGTAGCACACGAGATCTCATCGTACTCATTCGTTTCGGAAGAGACAGGTACGTTAATAGTTAATAGCGTACTTCTTTTTCTTGCTTTTCGTGGTATTCTTGCTAGTTACACTAGCCATCCTTACCGCGCTTCGATTGTGTGCGTACTGCTGCAATATTGTTAACGTGAGTCTTGTAAAACCTTCTTTTTACGTTTACTCTCGTGTTAAAAATCTGAATTCTTCTAGAGTTCCTGATCTTCTGGATACACTCATGTGCACCTACCATCGTTCGGTCAGAGTCT
+
@;AG@CCBCCBBBBBCDCCCCCBBBBBBCCCC@CAAA<BC@C@CCCCAAAADCCBB?A@CCCC@D?A?@?ABBBB???>==.<<8<8898+9@AA?BBA=AB:><AAAA?BBBBBB@A;AAA7;7=A;??>@@;??>>899;9;;>?@?@@@@@?>:>@>8><;@:=?AAA>=>>7<<>>>3><@<@AADC/C<<=A:A;;;???===08888(577595:6:A:>AAAA@@<@<@>>>>@<>>>=888AAA???;=:;;@A=A??<?>>>A;@@<AA:::?:;;
@ATNG8:04292:03140
GATGGTAGCGCGACGAGCGTAGACCCAGAAGATCAGGAACTCTTGAAGAATTCAGATTTTTAACACGAGAGTAAACGTAAAAAGAAGGTTTTACAAGACTCACGTTAACAATATTGCAGCAGTACGCACACAATTGAAGCGCAGTAAGGATGGCTAGTGTAACTAGCAAGAATACCACGAAAGCAAGAAAAAGAAGTACGCTATTAACTATTAACGTACCTGTCTCTTCCGAAACGAATGAGTACGATGAGATCTCGTGTGCTACCATCGTTCGGTCAGAGTCT
+
A@CE@CBBEBCBBBBCCCCCBBBBB>BCC@BBBCBC>B?BAAB>BBGDD@C@BAA:;;;;.:<@ADBBBCCBCB>??BBDCC19;69.99949<B>AA<@A@@;;7:=BC?CCC@CDCBCDDBBBCCCCBBBAE;::?A@BCBBCB?B?A@@=@CCAAADD???>?BA?BE?BBD>AA99927==887888(8>:A;;;@@AAA:>:=?@@:=:>?BBBABBAA@?=8=:999,9@@<ABBBBBCBBBCBA>>@>>>==<;;;8818A?=?:;;5;==>>>:;;
@ATNG8:04301:03157
GATGGTAGGCGTGTGAGAGTCTGCCAGAAGATCCAGGAACTCTAGAAGAATTCAGATTTCTAACACGAGAGTAAACGTAAAAAGAAAGGTTTTACAAGACTCACGTTAACAATATTGCAGCAGTACGCACACAATCGAAGCGCAGTAAGGATGGCTAGTGTAACTAGCAAGAATACCACGAAAAGCAAGAAAAAAGAAGTACGCTATTAACTATTAACGTACCTGTCTCTTCCGAAACGAATGGTACTATGTAGAGCTCTATACTACCATCGTTCGGTCAGAGTCT
+
;<A@>BB>:>C@@;=9A@><<<00*/7788>00)/7276:=<<54;9==3=7==8437(5::7999555<<<:>24455555$59909.555&5;;75654;:///)/)/93//47;;;;==@@CCCCCDGBB@BBBB?B?@?BBCC?C@C@@=@CBBBCCC?BCBB??;891:=>;@@9:::+9>>;::::::%0>9>0/0@>>88188;;@@1819;@BCAEDBBBDD?C?BBD=CBC?BB@???BBBBAAABBBBBAAADCC@@<:;;=B;<<9<=A@ABAAA
@ATNG8:04306:03144
GATGGTAGCTATACGTATATCTATGTACTCATTCGTTTCGGAAGAGACAGGTACGTTAATAGTTAATAGCGTACTTCTTTTTCTTGCTTTTCGTGGTATTCTTGCTAGTTACACTAGCCATCCTTACTGCGCTTCGATTGTGTGCGTACTGCTGCAATATTGTTAACGTGAGTCTTGTAAAACCTTCTTTTTACGTTTACTCTCGTGTTAAAAATCTGAATTCTTCTAGAGTTCCTGATCTTCTGGGATGTGTGCGCAGTGCCTACCATCGTTCGGTCAGAGTCT
+
9:;B>BBEBCBCCAABCDDCCCCBBBBBCCAA?ADDE>BB@C@CCBCDCC?BCCCC@C=AAAB?B<BBAABBBBB><<;;;.<@<@?@AB9BBBB>AAB?BC<==>BBC?BBBBB?A@;@??9>9>???>==>;AA??5;;AA>>>A>>>??<=<>=;>=<??:=<>>>>A@@@?;@@>@>5><A:<<<<;.:=555.566///=99><AAAB/B>>>A<@=@@<A>@A;<;597;;@>;;779>>4=///=98;;:?===?:>==8===?B;=>:>@C@@?>>A
@ATNG8:04306:03152
GATGGTACGGACGAGCGTCGTGAGAGGTACTCATTCGTTTCGGAAGAGACAGGTACGTTAATAGTTAATAGCGTACTTCTTTTTCTTGCTTTCGTGGTATTCTTGCTAGTTACACTAGCCATCCTTACTGCGCTTCGATTGTGTGCGTACTGCTGCAATATTGTTAACGTGAGTCTTGTAAAACCTTCTTTTTACGTTTACTCTCGTGTTAAAAATCTGAGTTCTTCTAGAGTTCCTGATCTTCTGGTGTCGTCTATCATGTACTACCATCGTTCGGTCAGAGTCT
+
////39//4.49;55444445<<<=>4699DDDC>@@CC8:;@C@CBCHDCC@BBAAB<A<AA@A>B>AAACBCBAB@BBCCD5BB?BBBA<@@BC?CAC?AB>;;;A?A;@?BB99:C@CCD@B@CGBBBCBB@BDEE;;;CB;;;CBB@@@@@@A?AAA>@D?C=@@AB99:@A49;;:;*:;A;;:;;;(9@BBD;9:BB??A@?>=@@@=1;??B@@@?@C@CCDBBBA>A?;::@?D<@@@@CBBA??@@@@>000;;000:6:=9999;@9>?@000???
@ATNG8:04310:03114
GATGGTAGGACGAGCGTCTGAGAGGTACTCATTCGTTTCGGAAGAGACAGGTACGTTAATAGTTAATAGCGTACTTCTTTTTCTTGCTTTCGTGGTATTCTTGCTAGTTACACTAGCCATCCTTACTGCGCTTCGATTGTGTGCGTACTGCTGCAATATTGTTAACGTGAGTCTTGTAAAACCTTCTTTTTACGTTTACTCTCGTGTTAAAAATCTGAATTCTTCTAGAGTTCCTGATCTTCTGGCGCTCTGTCACGTCTGCTACCATCGTTCGGTCAGAGTCT
+
<<AB?B<@<@<<<@?;;><@@BCCAEDBBBAA=A@@@;@C@E@BBBBBBB@BCC;;5;5;@AA?CAEBBBDCCAA=AAE@@000+0000+;@@>=>AA;;C16;:99B>BCECDCBC@CDC@CAFCCJCBBB@BCCB?BB@@A@@@BCBBB@@@@>@CF@CC@C8;;@CBCCCB>@;;;;.;>B><;;;;*;CAAB=BBB;;;BBBB<@>@=,9::@A@D@BB@BCDCCDC@C@CCBBBB?B@A=A@@=0000>>>?=@9599<@?>?<@;:=?9>>?CCC999
@ATNG8:04313:03143
GATGGTAGTGTCATATGAGAGTGTGTACTCATTCGTTTCGGAAGAGACAGGTACGTTAATAGTTAATAGCGTACTTCTTTTTCTTGCTTTCGTGGTATTCTTGCTAGTTACACTAGCCATCCTTACTGCGCTTCGATTGTGTGCGTACTGCTGCAATATTGTTAACGTGAGTCTTGTAAAACCTTCTTTTTACGTTTACTCTCGTGTTAAAAATCTGAATTCTTCTAGAGTTCTGATCTTCTGGGTCTCTCTCTCACGCACTACCATCGTTCGGTCAGAGTCT
+
55<=;CDCCCCCCDCCCCCCDDDCCCCCCC997;AAA<BC?B?BCBCCCCACCCDC@D=BBCC>@>@BCCBBBBB?BBCCC5BB=AABB=BCCC>BBH@BB;;;ACCC@CCCCCCBC@DCC?B@CCCCBBBC@CCCC@DCDCCCCCCBCCCCBBB@DCC?CC@C@AAABBBCBB?ABCCC6?:>:::9:9*:@@@D>BBCCCCDBBB@DDDD2CBBBBBG@CC@CCBBBCD>AAABBCC?BBDD>BBBBCCBBCCCABBBCCBD?BBDBB@BB@BCCCBCB@@
@ATNG8:04316:03122
GATGGTAGCTCGCTGATGATATCTCCAGAAGATCAGGAACTCTAGAAGAATTCAGATTTTTAACACGAGAGTAAACGTAAAAAGAAGGTTTTACAAGACTCACGTTAACAATATTGCAGCAGTACGCACACAATCGAAGCGCAGTAAGGATGGCTAGTGTAACTAGCAAGAATACCACGAAAGCAAGAAAAAAGAAGTACGCTATGAACTATTAACGTACCTGTCTCTTCCGAAACGAATGAGTACACATCGTCGTGTCGTGCTACCATCGTTCGGTCAGAGTCT
+
:9BD:CCCBBBCCCDCBCBBCBBCC?CCC?BBCBBB@C@CBCBBBB@BF?B?A@???BBB3B@CBBBBBBBA@@:89;@EEE5EC?A4;;;-;BB>C<9:9@>0000<>?;?AB8:;ABBCCBCCCCCCCCC@CBBB>ABBCCDAA>B?BBB?BBBBCDCB=ACCBBB@AA>ABB?AA99927==98999::%:@<A???CBBC@@@;@AAB:>;;;:@@<=>>A>>><?<@@A9>>F:;;;AAAAADA<<<@BBBBCCBAAABBB@AABAA<BA?C@@ABCCCB
@ATNG8:04319:03138
GATGGTAGCAGACGTGACAGAGCGCCAGAAGATCAGGAACTCTAGAAGAATTCAGATTTTTAACACGAGAGTAAACGTAAAAAGAAGGTTTTACAAGACTCACGTTAACAATATTGCAGCAGTACGCACACAATCGAAGCGCAGTAAGGATGGCTAGTGTAACTAGCAAGAATACCACGAAAGCAAGAAAAAGAAGTACGCTATTAACTATTAACGTACCTGTCTCTTCCGAAACGAATGAGTACGATGAGATCTCTTGTGCTACCATCGTTCGGTCAGAGTCT
+
:::A??;;>=B@==;;;;<>>CCCC?AB@=@CA:;9<A9@BB;>:B=<?>@<99787777$73<>:;;;==>?B<74:@?@@2@A>B5;;;*:@@<AAA@@@A:;8;?BD@DCD?BA@?@@AACCCCCDCCC@BDBB>@@A@BBAA>B@CBB>BDBBCCBB@ABCBCB?BA?ACC@EBA@@8=<<8===??.?D?DCAAA@AAA0708::<4;5;>BCC@CBAAAAA<@=???9?@A?????BAAABBBBBBBBBB><CBCBBBC=@?BBB?BA@BBAACCB??
@ATNG8:04319:03145
GATGGTAGAGTATCATGTGTATCTCCAGAAGATCAGGAACTCTAGAAGAATTCAGATTTTTAACACGAGAGTAAACGTAAAAAGAAGGTTTTACAAGACTCACGTTAACAATATTGCAGCAGTACGCACACAATCGAAGCGCAGTAAGGATGGCTAGTGTAACTAGCAAGAATACCACGAAAGCAAGAAAAAGAAGTACGCTATTAACTATTAACGTACCTTCTCTTCCGAAACGAATGAGTACGTGTGACGTACGTGAGCTACCATCGTTCGGTCAGAGTCT
+
A?ACADBBBCCCBCBCECCCCCCCC@CCB@BBBCCB?B?C@DCCCC?CC?C@ADC99999*;>CCCCIIEDCCC>CCCCCCC1CB=A49997;DD@CABBCCB9989@BB@ABC?BBBBBBBBCCCCCCCBB@DDCC@BA@?AABB?B@DCC?CBBBBBBC?CCCABB?AA>ABB>A@>>>8@>>;99998(:@?BBAABCCCD687;>AA:>7=9AAA=?,00@@<><@@@<BBB?CCCCCCCCBBBBBBBCCCCCD???CCC?>>=00+0=:=DDBBBBCA
@ATNG8:04322:03127
GATGGTAGTGTGTCTCTGAGAGTAGTACTCATTCGTTTCGGAAGAGACAGGTACGTTAATAGTTAATAGCGTACTTCTTTTTTCTTGCTTTCGTGGTATTCTTGCTAGTTTACACTAGCCATCCTTACTGCGCTTCGATTGTGTGCGTACTGCTGCAATATTGTTAACGTGAGTCTTGTAAAACCTTCTTTTTTACGTTTACTCTCGTGTTAAAAATCTGAATTCTTCTAGAGTTCCTGATCTTTCTGGAGATACACATGATACTCTACCATCGTTCGGTCAGAGTCT
+
::;<9=BFGBCBBBABBBCHCBBBBBBBBCBB?A@?@<AB@C?BACCCCC?CDDBB?C@CCCB?B?CCCCCCCCC@BBB@@@)@@;@@B@:@B?>;@A@;AD>A@@D:::0;CCDCCBB@BDD@C?CCCCCCCCACCCB@DBCCCCCDCCCCCCBBB?DCC@BA?A?BBCBBBBBCACCCCC9@;?;:99999$;BBBD=BBCCCCCFCD@CCCC3CBBBF@C@CC@DCCBBBC@D@DB@@999.9@B?CCDGCCCCBBBCCCCCCAAA?@?ABC?BB?B@AABCC?@
@ATNG8:04328:03141
GATGGTAGGTGCACATGAGTGTATCCAGAAGATCAGGAACTCTAGAAGAATTCAGATTTTTAACACGAGAGTAAACGTAAAAAGAAGGTTTTACAAGACTCACGTTAACAATATTGCAGCAGTACGCACACAATCGAAGCGCAGTAAGGATGGCTAGTGTAACTAGCAAGAATACCACGAAAAGCAAGAAAAAAGAAGTACGCTATTAACTATTAACGTACCTGTCTCTTCCGAAACGAATGAGTACCTCTCAGACGCTCGTCCTACCATCGTTCGGTCAGAGTCT
+
BBCC?BBB>ABBBBB;<;@CCCCCD@BCC@C??:::<@=@BBDBBB?BB?B?BBBBBBBB3C=AAIBCCC<;;C>C;<;BCC5CE@D=@@@8@AA?BBA@@BB::59???<?A@<@@AABBBBCCAAACCCB@CDBC?@@BCCCCC@C@BBB?BCCCCCCC?AAABBB@BC?CCC??@9999+9::30@@@@@(@@=0000?CB@@<A;@@BB<>;??CBB>ACC@@@D@E@CBD=BCD?A@CAAAC@BBBBBCBBBBBAABB?ABB?BB>AC@CC?CCCCFCCBC
@ATNG8:04330:03136
GATGGTAGGCACTGCGCACACATCCCAGAAGATCAGGAACTCTAGAAGAATTCAGATTTTTAACACGAGAGTAATCGTAAAAAGAAGGTTTTACAAGACTCACGTTAACAATATTGCAGCAGTACGCACACAATCGAAGCGCAGTAAGGTGGCTAGTGTAACTAGCAAGAATACCACGAAAGCAAGAAAAAGAAGTACGCTATTAACTATTAACGTACCTGTCTCTTCCGAAACGAATGAGTACTACTCTCAGAGACACACTACCATCGTTCGGTCAGAGTCT
+
@@;;6::=99==:944999;@>AAC=CBC>?;<=56169:::///:6::484695;;DED1D<??B<<;;;;;7966/////$//)/)///&/9:7455;;:<==7=?AA6797/77<=>@BBCCCCGDABBBCA@A@BBBBBBB@<@:00+00>>>=?B:BBACCC@CC?CCCADD@?=8:::;?CCCC3BB?BBCABA:;;7;9;BBE@D@BBCEC?CCCCB?@=@@CCC>CCC@CBEG::;BBBCBBBCDFBBBBCBBBBB>@@BBB>AA?@?????BBD
@ATNG8:04332:03137
GATGGTAGCTCGCTGATGATATCTCCAGAAGATCAGGAACTCTAGAAGAATTCAGATTTTTAACACGAGAGTAAACGTAAAAAGAAGGTTTTACAAGACTCACGTTAACAATATTGCAGCAGTACGCACACAATCGAAGCGCAGTAAGGATGGCTAGTGTAACTAGCAAGAATACCACGAATCAAGAAAAAGAAGTACGCTATTAACTATTAACGTACCTGTCTCTTCCGAAACGAATGAGTACACATCGTCGTGTCGTGCTACCATCGTTCGGTCAGAGTCT
+
88:@7;;>@A?@;<C>>CCCBCC<946<<:;?;<;?7;:><<??;?9<:6=:/0///:9:)9*/3889<<8777*7744444$4<7<.555&5;;5566@=<<;>0909?;@CD?A@CCC@@AAAACDCCAB>A;;<<@=@@@?@@;A=A00*/99/0///68::<48038178;.33:>899=477777'33,3899;88;;5=<786>6<666:EE@CCA?<::*0*/06366:*05<888444<<<;=:>??9=;?777788=???>4888=<@899@>;
@ATNG8:04285:03166
GATGGTAGCGCGACGAGCGTAGACCCAGAAGATCAGGAACTCTAGAAGAATTCAGAATTTTTAACACGAGAGTAAACGTAAAAAGAAGGTTTTACAAGACTCACGTAACAATATTGCAGCAGTACGCACACAATCGAAGCGCAGTAAGGATGGCTAGTGTAACTAGCAAGAATCCACGAAAGCAAGAAAAAGAAGTACGCTATTAACTATTAACGTACCTGTCTCTTCCGAAACGATGAGTACCTCTCAGACGCTCGTCCTACCATCGTTCGGTCATAGTCT
+
4444.4<::::550<9/////////)4;;6<@@>@?7>8A??;;<=8==6=69;//)0:::'/)/6:8888=8;;3879====*;D@E:CCC9CCC@CCA@@....-3896;;<8;;;>@ACCBBBBA;;;A?ACBC@B999@@@@>A?CCE>@@CA??>A?CA??==999399,33333(37;655555(58577;;A?AAE7;6;;;;:>8<<;;;:@@>@?DB?@7...)-----5799:.3378222755/5///(.772./27:48828899::>??
@ATNG8:04293:03166
GATGGTAGCGAGCGAGTGTGTATACCAGAAGATCAGGAACTCTAGAAGAATTCAGATTTTTAACACGAGAGTAAACGTAAAAAGAAGGTTTTACAAGACTCACGTTAACAATATTGCAGCAGTACGCACACAATCGAAGCGCAGTAAGGATGGCTAGTGTAACTAGCAAGAATACCACGAAAGCAAGAAAAAGAAGTACGCTATTAACTATTAACGTACCTGTCTCTTCCGAAACGAATGAGTACAGAGAGTACGATATGTCTACCATCGTTCGGTCAGAGTCT
+
:::@?B;>?<<555:;=<==@@@@>:??C@DCCB;;5:299<::?B?AA>B?B@BCCBBA2B>BCCCCBBBCCC=BB;;;;;*;;;A5;;;&5;:5<CBBCCB9:9;@DC@CCC>AABBC@@ACBBBEBCBC@CBAA=@@@@ABBB?C?BBB>BDDDDCBB@CCCBBB@BB?BBC899>>>8?@@=@BBBB3BB>B::9BCCB<1616<<=+/,/<A@@<BBBBBBC?B?AAA<AAB@CBBAAACABBBBBC@B@BBBBBA???A>BC@>@<7618AA@?????
@ATNG8:04303:03171
GATGGTAGATATATGCACGCTCTACCAGAAGATCAGGAACTCTAGAAGAATTCAGATTTTTAACACGAGAGTAAACGTAAAAAGAAGGTTTTACAAGACTTCACGTTAACAATATTGCAGCAGTACGCACACAATCGAAGCGCAGTAAGGATGGCTAGTGTAACTAGCAAGAATACCACGAAAGCAAGAAAAAGAAGTACGCTATTAACTATTAACGTACCTGTCTCTTCCGAAACGAATGAGTACGTGTGACGTACGTGAGCTACCATCGTTCGGTCAGAGTCT
+
<<::;;>CBCCCCBCCCBBBCCCCC?BCB?A@B@AA?B?CCB::8:9==8=?>??=<<<?)><CBBABBCA?>?8??@@BBA2A@<A5;;;*:BB>CAABAEDI;:9;?AB?B@@=@AACDCCCCCCCCBBBA>AABB?BAAA@@?C>B=A;:7;CCBCCCC?BCCCCB?AA>BBB>AAA@?:@??;?A@AB3AC@C>>:@@@@A<?;@?AA696:>A@@?AA@@@AB?B?ABD>DCA?CCBBBBDBBBBAABDCBBBAAAAAAAA?A>>>B@BA@BAAABCBBB
@ATNG8:04303:03195
GATGGTAGTGTGTCTCTGAGAGTAGTACTCATTCGTTTCGGAAGAGACAGGTACGTTAATAGTTAATAGCGTACTTCTTTTTCTTGCTTTCGTGGTATTCTTGCTAGTTACACTAGCCATCCTTACTGCGCTTCTATTGTGTGCGTACTGCTGCAATATTGTTAACGTGAGTCTTGTAAAACCTTCTTTTTTTACGTTTACTCTCGTGTTAAAAATCTGAATTCTTCTAGAGTTCCTGATCTTCTGGGATGTGTGCGCAGTGCCTACCATCGTTCGGTCAGAGTCT
+
@@@@=@ABBD@@@ABBBCCCBBCCCCDCBB@@<@@AA<AE@C@CBAACCC?DDDBC@B@CCBB@C@CBEDECCCD>;;::9*::5:>@B<CCBB@BBE?;<9;@ACCB@CGCCGCCC?A@B@C@CFCCCCCC@BBBC@CEECBBBBBCCCCAAAC?CCC@BA?B=@@DDDDCCC?A::::6;>B=;;:;:;:#;AABB=CA@ABCCCAC<A@A@0@@@AC:<9;EACCCDBBC@B@:::CCC=B000+0000@BBBCCCBCBCAAA@@BBBCH@CCIHHCCCCAAA
@ATNG8:04309:03165
GATGGTAGCACGACACGACGATGTGTACTCATTCGTTTCGGAAGAGACAGGTACGTTAATAGTTAATAGCGTACTTCTTTTTCTTGCTTTCGTTGGTATTCTTGCTAGTTACACTAGCCATCCTTACTGCGCTTCGATTGTTGTGCGTACTGCTGCAATATTGTTAACGTGAGTCTTGTAAAACCTTCTTTTTACGTTTACTCTCGTGTTAAAATCTGATTCTTCTAGAGTTCCTGAATCTTCTGGCTCTCGTAGACACGATACTACCATCGTTGGTCAGAGTCT
+
555>:;;;:::4559///7/////;;==?>>>:B@A@:;<7=7;;<>?>>?B?99:.9.988:-405:9?>@<;;133333$3;6;9=</<33-3-33717:633383/(/8///;;;4;9=:?:?>8777775::55/./(.555@==>===;7798979:>>:?8===<:6757179;==,;17177;;;.=>:8:09979:66///7===/=6;8761:;1::9;??<79----(-23,5/-(-66---76667/./966665505788=7A<@>>>;==//
@ATNG8:04311:03166
GATGGTAGTACATGATAGACGACACCAGAAGATCAGGAACTCTAGAAGAATTCAGATTTTTAACACGAGAGTAAACGTAAAAAGAAGGTTTTACAAGACTCACGTTAACAATATTGCAGCAGTACGCACACAATCGAAGCGCAGTAAGGATGGCTAGTGTAACTAGCAAGAATACCCACGAAAGCAAGAAAAAGAAGTACGCTATTAACTATTAACGTACCTGTCTCTTCCGAAACGAATGAGTACGTGTGCGACATGTCTCCTACCATCGTTCGGTCAGAGTCT
+
C>CC?BBBBBB@A@;===BBBBBBC<CCC@CB@?@?;@;?BC>BBB?BB>B?AABBBBCB5B@CCCCCCCCCCF>D>:;;;;*;C>B5;;;&9BA=BBBBDDCBA?AADD@CCC?BBBBBBCCBBBDCCBBBACCCC@CCCBCC??;@>BAA=@CBBBCCB?BDDBBB?BB?BBBD=>>>@?7??@<>@@@@2AC@D999CDBB?;?<AAAB7:7:>CCCACB@@?CD=A?@@@9@BB?BCCCBBB@@AAAAAAAA@@A@@A?BCC@B@@@B?BA@CCCCCCAA@
@ATNG8:04312:03192
GATGGTAGCTCACGTACGTCACACGTACTCATTGTTTCGGAAGAGACAGGTACGTTAATAGTTAATAGCGTACTTCTTTTTCTTGCTTTCGTGGTATTCTTGCTAGTTACACTAGCCATCCTTACTGCGCTTCGATTGTGTGCGTACTGCTGCAATATTGTTAACGTGAGTCTTGTAAAACCTTCTTTTTACGTTTACTCTCGTGTTAAAAATCTGAATTCTTCTAGAGTTCCTGATCTTCTGGGATGTGTGCGCAGTGCCTACCATCGTTCGGTCAGAGTCT
+
;;BB:=ABBABCBBBB;66>BBBCCCCCDCCC?BAC?CB?B@CCCDBBB?CCCCC?A?BCDD@F@CBBBCCCA@=>>=<=,<?<@BCF?BCBB?BB@=@C899CCBB?BBBBBBBB=BBC=@=?BBBBBAC=<<>>9@DCA=>>>;:;AA=>=A=;;;<??<@=>==BACD@>4::<=</<49488787(8>777)//7///<9:=8====.<>>>@=B=>>;>??>::::=;??@@??:99>@4>///669///<999=9;;=9;///=6::7=BAA>=>=C
@ATNG8:04316:03197
GATGGTAGCACGACACGACGATGTGTACTCATTCGTTTCGGAAGAGACAGGTACGTTAATAGTTAATAGCGTACTTCTTTTTCTTGCTTTCGTTGGTATTCTTGCTAGTTACACTAGCCATCCTTACTGCGCTTCGATTGTGTGCGTACTTCTGCAATATTGTTAACGTGAGTCTTGTAAAACCTTCTTTTTACGTTTACTCTCGTGTTAAAAATCTGAATTCTTCTAGAGTTCCTGATCTTCTGGGTGTATCAGCGAGTATCTACCATCGTTCGGTCAGAGTCT
+
@C@A=A@:554999555555599555>@BBBC@CCCG>CC?A=A9995<<8<<<;;;?9<A@C@D>@ABBAA?:>28899;)9<3>:9:(737-32;3303<;;<?<?@9<>@ABBBB>=>B=B=B@@;;;;:<AABB==>>@@>@?>==<A===>58569==5;599:??>?BB8:;@@@5@6;6;7<<<,=<:::,//<:::=??A==@@@,=///=7=9AC;AAB@@@@<@=???AAB=:6660//-99;--/69667@?@=>:=??@@7;;=AA@@@AA@@
@ATNG8:04318:03175
GATGGTAGGCACTGCGCACACATCCCAGAAGATCAGGAACTCTAGAAGAATTCAGATTTTTAACACGAGAGTAAACGTAAAAAGAAGGTTTTACAAGACTCACGTTAACAATATTGCAGCAGTACGCACACAATCGAAGCGCAGTAAGGATGGCTAGTGTAACTAGCAAGAATCCACGAAAGCAAGAAAAAAGAAGTACGCTATTAACTATTAACGTACCTGTCTCTTCCGAAACGAATGAGTACTGTATCTATGTGTGCGCTACCATCGTTCGGTCAGAGTCT
+
448:7<<=9=>>>>665<;9=;9;;3;=>:>CBA:9465@:A996C:BB?B=A@@@ABBB3D?CBBCCCAA:::5:@ACCCC5CC=A5;;;.:@B@CCCCBA@9;6<?@@<@BB>AAAADBBBCCBBBCBCBA@@@B?@@?@AABC?C@CAA?ABBC@@?B?B@@?@@:9949<188::923334333333#3949525=<;;::>8<<<<4=<;;@CC@BBBA??A=@=AAB<@AD;99:ABABBBBBBBC??????AA>===A:===>=<>>=@?===888>
@ATNG8:04330:03170
GATGGTAGCGCACACATAGATACAGTACTCATTCGTTTCGGAAGAGACAGGTACGTTAATAGTTAATAGCGTACTTCTTTTTCTTGCTTTCGTGGTATTCTTGCTAGTTACACTAGCCATCCTTACTGCGCTTCGATTGTGTGTGTACTGCTGCAATATTGTTAACGTGAGTCTTGTAAAACCTTCTTTTTACGTTTACTCTCGTGTTAAAAATCTGAATTCTTCTAGAGTTCCTGATCTTCTGGACGACGCGCACTGACACTACCATCGTTCGGTCAGAGTCT
+
8///)////9;=;;;>=A;;@@@>@@@999//)/777.7::@<??@>A@@9=555:.405;=@;@>@BBBCCC@@=@?@?@,;:24:>>6455<055?8;;6999=99299@BBCCC89:9?B?CCAAAAAB8;;BB?BGAACBAB@BABBAA@@;???4;92929@?==9@90)0.-88&-(-(-////$/:;;@26665;9<<;;7;===+<5556164;9555544445:5:=><AA9A?:*-..-.--5-5555=>@@@>>755/7727:6///<<::AB
@ATNG8:04351:02601
GATGGTAGTGATACAGATCAGACACCAGAAGATCAGGAACTCTAGAAGAATTCAGATTTTTAACACGAGAGTAAACGTAAAAAGAAGGTTTTATAAGACTCACGTTAACAATATTGCAGCAGTACGCACACAATCGAAGCGCAGTAAGGATGGCTAGTGTAACTAGCAAGAATACCACGAAAGCAAGAAAAAGAAGTACGCTATTAACTATTAACGTACCTGTCTCTTCCGAAACGAATGAGTACGATGAGAGAGCTCTCTCTACCATCGTTCGGTCAGAGTCT
+
CAAA?BBBBBEECCBBA:69CBCCD@BBB@CEDBB@?C?CCDAA@=9A=9;500/66666)638BBBCCBBBBD<AABDDDD2BB@D@CCC;CCC@HCCICCBBB>A?AA@@@@?ABBDCBCCCCBBBCC@@=@BBA?AA@ABDDD@CACA@=@BAABB;;:;CCCCC?BD?BDF@BAA@@9=<<8?@AAB2BB?CAAABB?@A<A7;;>?8=:=?CCC@CBA@@BB?C@CBD>BBB@A@??BBBBBBB???CAAAB:88;;;;;:?AAAB>AA?BBBAAA@99
@ATNG8:04352:02579
GATGGTAGAGAGAGCTCTTCATCGTACTCATTCGTTTCGGAAGAGACAGGTACGTTAATAGTTAATAGCGTACTTCTTTTTCTTGCTTTCGTGGTATTCTTGCTAGTTACACTAGCCATCCTTACTGCGCTTCGATTGTGTGCGTACTGCTGCAATATTGTTAACGTGAGTCTTGTAAAACCTTCTTTTTACGTTTACTCTCGTGTTAAAAATCTGAATTCTTCTAGAGTTCCTGATCTTCTGGGTGCGCTACAGTCTCTCTACCATCGTTCGGTCAGAGTCT
+
948:5:=BBB;;;DDBBCACAAKDBBCB;:;?BCCD>CC@H@CBCCCGDADCCBB?C@ED;;:9<@@AABBB=B8??:9:);=6?>??8?B@=;??@=@A????B??;?AAA???E@FC@<@<@@CB?>>>;>===187??@@@@@@@@?888?:888;@@8>:==>=???@D;===BB6A=@;;;;;;.;===A7>;;;;;====8====+======A=AB:==@@@@A<A=AB??@@;<6660///<::?BA>>>???A;:;;===?@<>><>A@@<>666
@ATNG8:04358:02579
GGATGGTAGCGCGACGAGCGTAGACCCAGAAGATCAGGAACTCTAGAAGAATTCAGATTTTTAACACGAGAGTAAACGTAAAAAGAAGGTTTTACAAGACTCACGTTAACAATATTGCAGCAGTACGCACACAATCGAAGCGCAGTAAGGATGGCTAGTGTAACTAGCAAGAAATACCACGAAAGCAAGAAAAAAGAAGTACGCTATTAACTATTAACGTACCTGTCTCTTCCGAAACGAATGAGTACGATGAGAGAGCTCTCTCTACCATCGTTCGGTCAGAGTCT
+
0)/7717<@:@@;;5;;;>CDDB@@@8@;;59@=?@A<B>AABCBBA::93713;;@<>=>+;48337>@AA99923799:::(55.5.555&5<<.66<666<<>:B?BE?996;??A?@B;;;CBB@@@??=A@@@<@?@@@@?@>A>@@@=AAA@@>893777733,///(///(/666;5<33,377777$32+266555533(-(-466(-)-89<8<DA@AB9978=><<6773,33;<==BBBBBB??>;866/--93---0889>@=>?6<<A999>@@
@ATNG8:04359:02587
GATGGTAGGACGAGCGTCTGAGAGGTACTCATTCGTTTCGGAAGAGACAGGTACGTTAATAGTTAATAGCGTACTTCTTTTTCTTGCTTTCGTGGTATTCTTGCTAGTTACACTAGCCATCCTTACTGCGCTTCGATTGTGTGCGTACTGCTGCAATATTGTTAACGTGAGTCTTGTAAAACCTTCTTTTTACGTTTACTCTCGTGTTAAAAATCTGAATTCTTCTAGAGTTCCTGATCTTCTGGATATGAGTGACTCGTGCTACCATCGTTCGGTCAGAGTCT
+
DBCC@BBC@C@@@B>><<<@@C@@>@CA@ABCAEDCD>AA?B@CDCCCBB@BCDCGAE?BBBB>B@CHCCCCCCC@BBCCC5BB@BCCC=BBAB>BCC?CC=;;;CCC@CDCCBCEHACCC@B?BECBBAAC@EDCC>BBBADCBBBBCBCBBAC?BAA>AC@CAC@BABBCAA;@;;;:.;@D=;;;;;*;@@@C9;;CBBBCBBB5;;;;*:@>>@>B@CD@CDBBCCB?BACBCCBB?AAB@CCAAACCDCCBBBBBCCBEC?;;;@>:::6:AABCCA;;
@ATNG8:04359:02601
GATGGTAGATATATGCACGCTCTACCAGAAGATCAGGAACTCTAGAAGAATTCAGATTTTTAACACGAGAGTAAACGTAAAAAGAAGGTTTTACAAGACTCACGTTAACAATATTGCAGCAGTACGCACACAATCGAAGCGCAGTAAGGATGGCTAGTGTAACTAGCAAGAATACCACGAAAGCAAGAAAAAGAAGTACGCTATTAACTATTAACGTACCTGTCTCTTCCGAAACGAATGAGTACACACTCTCATATGACACTACCATCGTTCGGTCAGAGTCT
+
888<@@<@@==666;;AAA;@@=;;7;=B=ABBBBB@C@CCCBBBB?BA?A?:99ABDCC1A=AABCBBBBBBB9@@;<;<;);B;@;AAA7BBB?BBBBCDDCC?BAED@<:<@CCBCCBCBCCCCCDC;:9;AAA?AA@CBBBB?C?B@@?ACBBBBBC@BBABBC@CC=@@C@ABBCE>BAB>ABFED3BB?B>>>BB@BA=A:@@AA:=9<@BAB?BCCCC@@>@?BAD=B?@8::BAABBBBBBBBBBBBBCBBBADECD@A@ABB?BB@BCBBCBBAA
@ATNG8:04365:02598
GATGGTAGCTCGCTGATGATATCTCCAGAAGATCAGGAACTCTAGAAGAATTCAGATTTTTAACACGAGAGTAAACGTAAAAAGAAGGTTTTACAAGACTCACGTTAACAATATTGCAGCAGTACGCACACAATCGAAGCGCAGTAAGGATGGCTAGTGTAACTAGCAAGAATACCACGAAAGCAAGAAAAAAGAAGTACGCTATTAACTATTAACGTACCTGTCTCTTCCGAAACGAATGAGTACACACTCTCATATGACACTACCATCGTTCGGTCAGAGTCT
+
A??B9=BBB;;;=;;;=??@@666>9=<=166><A=;C:>;;;::=4::9=8/////;;;+;0//7:;;<;;?>97349999):?:@:???2>===9:9@B@@?@>?@BA69;A?@BAABDCCIDBBBBCBBACCCB?BBCCCBBB?C@CBB?BAAAAA??=?BCDCB?BC@CBB>AABCC<@?=87899::%:?9:;:;AAAAA7:577::6<876:BB@CBBBBAA>A?BBE>BBB=??BBBBECCBBABCBB@@;A@BBBCBB?BCBBB@BB?AA@???999
@ATNG8:04371:02608
GATGGTAGTATATCGCGTCGCTATCCAGAAGATCAGGAACTCTAGAAGAATTCAGATTTTTAACACGAGAGTAAACGTAAAAAGAAGGTTTTACAAGACTCACGTTAACAATATTGCAGCAGTACGCACACAATCGAAGCGCAGTAAGGATGGCTAGTGTAACTAGCAAGAATACCACGAAAGCAAGAAAAAGAAGTACGCTATTAACTATTAACGTACCTGTCTCTTCCGAAAGGAATGAGTACCTCTCAGACGCTCGTCCTACCATCGTTATCGGAAAGTCT
+
5:;<7=>C;;5=559=99555699=96969<;;:55168<<>?=6626<;@=@??;;::<):59<;555;<===5=444444$45.5.555&55;69;;@;;;@@:=:6625<A7<??:?>>@A99:BAB@:5>>9959A@?CC::9:?BCC@CCCCB?>>;@??@??>@A>?@9389333(377637777'39233...3322,22779;373;;AA@@CC??;7713-3992:8B>BBBA@A@?AAAC>==@====@@A;;:5:8888;4=8881;=7>===
@ATNG8:04372:02598
GATGGTAGAGTATCATGTGTATCTCCAGAAGATCAGGAACTCTAGAAGAATTCAGATTTTTAACACGAGAGTAAACGTAAAAAGAAGGTTTTACAAGACTCACGTTAACAATATTGCAGCAGTACGCACACAATCGAAGCGCAGTAAGGATGGCTAGTGTAACTAGCAAGAATACCACTAAAGCAAGAAAAAGAAGTACGCTATTAACTATTAACGTACCTGTCTCTTCCGAAACGAATGAGTACTACTCTCAGAGACACACTACATCGTTCGGTCAGAGTCT
+
B>>B?B@;<=>>BG>BCCCBBBCBB?BBB@BAABAA>A@CBBBCDC@@@=B?BC@?@@@>,>;@@;BB>C>>>A8>@:9999$5<499999+:<=:=BBBCCDCC?B?BB?BBB=??CD;<;CBBCLGGCBB@;;;D?B@<;;@AA@D@C;;9;BAAABBA?@A@AAA>BC@AAB?BBBBB>BBB?ABDDG3BB?B@??BB898=B=A>?>:=8=>C<;5;0000/;78179;400/)//8:;:@B@@AC@@@AABBBAACCCBAADD??;?@:@@??;>;;;
@ATNG8:04372:02599
GATGGTAGTGTCATATGAGAGTGTGTACTCATTCGTTTCGGAAGAGACAGGTACGTTAATAGTTAATAGCGTACTTCTTTTTCTTGCTTTCGTGGTATTCTTGCTAGTTACACTAGCCATCCTTACTGCGCTTCGATTGTGTGCGTACTGCTGCAATATTGTTAACGTGAGTCTTGTAAAACCTTCTTTTACGTTTACTCTCGTGTTAAAAATCTGAATTCTTCTAGAGTTCCTGATCTTCTGGTATGACTAGTGTACTATTACCATCGTTCGGTCAGAGTCT
+
CCBB?ACCCBBBCCCCFEEDDDBBCCCCCBA@>ACCG>CC?@?ACBDGBC>BECCC?B?BCCB?B@DDCCBBBDC;@>>>=,=@4::AA;AAAB?BBFADD?CCDBCB?BBCDCCCC?CCC@C@CCCC@BAC@CCEC@CBCCCCCCCBBBDCBBB?BCC?CC?B?BBDDCCDA?;>9999.;<?=;;;;.;??BB=A@DCCCCCCC6;;;;*;?@AC?CBIJ@DBBBCBB?B?BCCCCC@BAB?BBCDCCCCCCCCCCDCC@CC@CCDBB?BB?CCCCBBB@@
@ATNG8:04375:02601
GATGGTAGTATATCGCGTCGGCTATCCAGAAGATCTGGAACTCTAGAAGAATTCAAGATTTTTAACACGAGAGTAAACGTAAAAAGAAGGTTTTACAAGACTCACGTTAACAATATTGCAGCAGTACGCACACAAATCGAAGCGCAGTAAGGATGGCTAGTGTAACTAGCAAGAATACCACTAAAGCAAGAAAAAGAAGTACGCTATTAACTATTAACGTACCTGTCTCTTCCGAAACGAATGAGTACTGTATCTATGTGTGCGCTACCATCGTTCGGTCAGAGTCT
+
577<)////9:>>;:0////)/777:6;::5::99:<5;6;<<<<=@;=:6:;00)0<>>>?0?;<>=<<<<443808:?>:::(9=8=.999&95929B>>==<=;.4.99.444.488:;===EDDCBAA;;:0;<00+0008<9/8399?9:69A@@ACAA?AAABBB?BC?CAA499999+3;;5;=?>?1?B?B;;;@@@@A=E<;;;=1818=BCD@BBCCCBC>B>AAD<ABB??>?ABAAACCFDCAACADBAAAB@==>=@@@@?188188>AAB;<;
@ATNG8:04338:02616
GATGGTGCACGACACGACGATGTGTACTCATTCGTTTCGGAAGAGACAGGTACGTTAATAGTTAATAGCGTACTTCTTTTTCTTGCTTTCGTGGTATTCTTGCTAGTTACACTAGCCATCCTTACTGCGCTTCGATTGTGTGCGTACTGCTGCAATATTGTTAACGTGAGTCTTGTAAAACCTTCTTTTTACGTTTACTCTCGTGTTAAAAATCTGAATTCTTCTAGAGTTCCTGATCTTCTGGGTGTATCAGCGAGTATCTACCATCGTTCGGTCAGAGTCT
+
A<::8:CBAAA<<;;;>;666;?CCCCDCDC@CBBD>CD@C@BBBBBBB@CCCCD?C>AACC@B?BBBCBBB79/33333$3838@=>7>00/)0//*3949;@A@B>AAAABCAA=AAA<A=@???AA@@<@??>7::>>@@AC???>>;;;?;<==<==9>=@>=<DDAAA<===?>2=49478887(8<<=>8=::;>>???D<AAAA/B>>>@=B<AA<A@???>><>:<<<=:868AAD799:ABA>??>@=;>@>@@A<><=<@9<<<>@@@AA???
@ATNG8:04348:02640
GATGGTAGAGTACAGTGTAGTAGACCAGAAGATCAGGAACTCTAGAAGAATTCAGATTTTTAACACGAGAGTAAACGTAAAAAGAAGGTTTTACAAGACTCACGTTAACAATATTGCAGCAGTACGCACACAATCGAAGCGCAGTAAGGATGGCTAGTGTAACTAGCAAGAATACCACGAAAAGCAAGAAAAAAGAAGTACGCTATTAACTATTAACGTACCTGTCTCTTCCGAAACGAATGAGTACTACTCTCAGAGACACACTACCATCGTTCGGTCAGAGTCT
+
8::D:?CCBCBCDDDBAABCCCCBC@DCC<CBBBBB?B?BBAA@??<?@=A=AA@@@@@@2@?BBBBBAAA99:2:=A@AAA1>@;@9>@@0@@B?ECBB@AAAB@C@GC@CDG;<<ABBDFGDCAAAB;:;?BBBC@CBBACCCC@D?A;;7<@A@AABB?CB???G?AA>:::;@@9999+9>>;@A@@@@'??=@;::9A>>?;>:>=>>1818;@DC@GDABBCC@D?BBB>BBB@BBBBCCBBBBBBAA@ABCABAA;;;>=:==B@@<@A<;88699:67
@ATNG8:04351:02624
GATGGTAGCACGAGTCACTCATATCCAGAAGATCAGGAACTCTAGAAGAATTCAGATTTTTAACACGAGAGTAAACGTAAAAAGAAGGTTTTACAAGACTCACGTTAACAATATTGCAGCAGTACGCACACAATCGAAGCGCAGTAAGGATGGCTAGTGTAACTAGCAAGAATACCACGAAAGCAAGAAAAAGAAGTACGCTATTAACTATTAACGTACCTGTCTCTTCCGAAACGAATGAGTACCTCTCAGACGCTCGTCCTACCATCGTTCGGTCAGAGTCT
+
@@DD@DCDCC;;6@DBC=CBECBCC:CCCA@AAB<;6;;@@B::6F@CC@D@A@;:9CCC3B?BBBAAAA@AAA9==99444$4939.59906<=:>BBCBBBCC?B?CB?BCC@CCCBCCCBCCCCCCBCC?BBA@>ABAA@A??<@<@@B@CDCCCCAA>ABBCCC@??;?BB<??DCE>BA@>99999(:A?>>>>AABBB:>:=@@A<@<AABBB@CBBBABDAE9::F>BBB?BBBBCCC?BBBABBBB??;;;@?;?>>;>@@@C?AA>ABAAA@?:9
@ATNG8:04361:02620
GATGGTAGCTATACGTATATCTATGTACTCATTCGTTTCGGAAGAGACAGGTACGTTAATAGTTAATAGCGTACTTCTTTTTCTTGCTTTCGTGGTATTCTTGCTAGTTACACTAGCCATCCTTACTGCGCTTCGATTGTGTGCGTACTTCTGCAATATTGTTAACGTGAGTCTTGTAAAACCTTCTTTTTACGTTTACTCTCGTGTTAAAAATCTGAATTCTTCTAGAGTTCCTGATCTTCTGGCTCTCGTAGACAGATACTACCATCGTTCGGTCAGAGTCT
+
:<<C@BB@CDCCCBBCBCCCCCCABACCCCAA?ABBB>BF@D?@BBCCCC@BCBBB=?>@CCC@B>AABBBBBA?=??@?A2BC?CCBC<BBA?=?@?;?@>>>@A>=<>BBBBA@@<AAB;@<@AA@?:::=BAAA7>>A>>>?@DFD9<>==A568?<AA<A<A?>@@AA@@;??@AB6A8<698888)9=:::1:<;;:=>:;;;?@@@/@???A<B<AA<A@@@>>=<?<AAAAAA:>>?<??A>>>>:::@DC;;=A9995::;=><>><>??AB=<=;
@ATNG8:04367:02630
GATGGTAGGACGAGCGTCTGAGAGGTACTCATTCGTTTCGGAAGAGACAGGTACGTTAATAGTTAATAGCGTACTTCTTTTTCTTGCTTTCGTGGTATTCTTGCTAGTTACACTAGCCATCCTTACTGCGCTTCGATTGTGTGCGTACTGCTGCAATATTGTTAACGTGAGTCTTGTAAAACCTTCTTTTTACGTTTACTCTCGTTTTAAAAATCTGAATTCTTCTAGAGTTCCTGATCTTCTGGGTGCGCTACAGTCTCTCTACCATCGTTCGGTCAGAGTCT
+
<>CC@CCC?CCBBBBBBCBDCCBB?BCCBBBB@CCCC>CC?B@CCCCCCC?CCCCC@C?BBCC@C@BDDEDDDDD=AADDD1CC?BBBC>CCDC@CCFACC?BA@EEJ@BBCCCCCB@BBC@B@CCCBCCCC?BBBC@CCCCCBBACCCAAACBC?BBB?CC?C?CCCCDCBCB;A::::.;>B<;;:;:*;BCDI?ICCABBBBBA3@A@A0@BBBE@C@BB@@@@CCBB?B?BAABBB>@;;;0;@ABBBCCCCBBCBBCBCC@AAACB@BC@CDICDDBBB
@ATNG8:04374:02659
GATGGTAGTATCTGTCTACGAGAGCCAGAAGATCAGGAACTCTAGACGAATTCAGATTTTTAACATCGAGAGTAAACGATAAAAAAGAAGGTTTTACAAGACTCACGTTAACAATATTGCAGCAGTACGCACACAATCGAAGCGCAGTAAGGATGGCTAGTGTAACTAGCAAGAATACCACGAAAGCAAGAAAAAGAAGTACGCTATTAACTATTAACGTACCTGTCTCTTCCGAAACGAATGAGTACTGCGTCTCACTCTCGCCTACCATCGTTCGGTCAGAGTCT
+
::@C?CBB@@ABB==C@@@CBBCBA=ABA>AA;;;<29238:445=BCC?C=?@???CCC.A=??<778388;99/733333333#3717,333&332+32558;822,2496155559;;:CCCCBBBBBBDCC@CCCC?AAABA@@B=@<B??=@CBBBCCA?ACCBBB?@@=@?@=ABBBB=@@@<@@@@@2AC>A?@;B>@AB<A;??BB7;7;ABBB@CC;;;BB?B@BCC=C@@>ACGCBABCCDBBBBBCCBBBBBB?BBB@BBBBC@BB@BA@@@@?:9
@ATNG8:04376:02630
GATGGTAGACATATCGTACTCTCTGTACTCATTCGTTTCGGAAGAGACAGGTACGTTAATAGTTAATAGCGTACTTCTTTTTCTTGCTTTCGTGGTATTCTTGCTAGTTACACTAGCCATCCTTACTGCGCTTCGATTGTGTGCGTACTGCTGCAATATTGTTAACGTGAGTCTTGTAAAACCTTCTTTTTACGTTTACTCTCGTGTTAAAAATCTGAATTCTTCTAGAGTTCCTGATCTTCTGGGCAGACTCTCACACGCCTACCATCGTTCGGTCAGAGTCT
+
ACCD@CCB?AADEBCCCCCCCBBBDDCCBCAA?ACCD=AA?C@DBAAABD@CBAAA@D@CCBB?B>BBBBBBB?><=B?>=+?>=A@<;6;00/(///)38489999<6<???AABB=B::7:=A@@>>>>><AA@@9@@@@@@=<=AAAA>>>>;>?>==>:=<@@@@@@@@A;=?=CD5D;A=<>>=>/>@;;<4;99///;;9@9?CDC/?=?>A<A=>=:<?<<><;;A;>>>;<?8;<<<5<=<<<>>??????<C9?@D==>>>?<AA<AAAAAA>>>
@ATNG8:04379:02644
GATGGTAGTACATGATAGACGACACCAGAAGATCAGGAACTCTAGAAGAATTCAGATTTTTTAACACGAGAGTAAACGTAAAAAGAAGGTTTTTACAAGACTCACGTTAACAATATTGCAGCAGTACGCACACAATCGAAGCGCAGTAAGGATGGCTAGTGTAACTAGCAAGAATACCACGAAAGCAAGAAAAAGAAGTACGCTATTAACTATTAACGTACCTGTCTCTTCCGAAACGAATGAGTACGTGTGCGACGTGTCTCCTACCATCGTTCGGTCAGAGTCT
+
@ACC@CC?@@<AB=A@@@BB;:;CB?CAA=ABB;;:6;8:AA<C?A=?@=???>9===>>>'@?BCGCCCCCCDD>CBBBBBB2BA;@2::::*;CCADCBBDECDC@C@CC@BBB>AABBBBBBCBBBCCCCC@CCBB?BCCBBBBD?C@CBB?BECCCCCD@BBCBBC@BB>@@@<??>?>8@>>;99999(9A?BB@ACCDBB?B=?=992858CCCCADCBBB;;:;@CCC=C@@=@BBDBABAABBCBBA@BBBBBBB@BAB?A@A:@>@C@CCCCBBB@@
@ATNG8:04380:02644
GATGGTAGGCACTGCGCACACATCCCAGAAGATCAGGAACTCTAGAAGAATTCAGATTTTTAACACGAGAGTAAACGTAAAAAGAAGGTTTTACAAGACTCACGTTAACAATATTGCAGCAGTACGCACACAATCGAAGCGCAGTAAGGATGGCTAGTGTAACTAGCAAGAATACCACGAAAGCAAGAAAAAAGAAGTACGCTATTAACTATTAACGTACCTGTCTCTTCCGAAACGAATGAGTACTGTATCTATGTGTGCGCTACCATCGTTCGGTCAGAGTCT
+
444:7;@@<@AAAA:;;CBBBCCHI?CCC>@@BCBB@B?CCCBBBE@BB@B@BBBBCCCC3C@CBB@??@AA@A<AABBCCC3AC<@5;;;*;ACAEBBBDCBBB@B@BB@BCC?CCAABBDCCDDDDBBCB??@@B?BBCCCBBB?B@BCC@BDDBBBCC@CBBBB@>>>9?A@<@@=??8;<;9999999%9><:857?>>>@=A<??A@7;7;>BBC@BBBBBBB?B@BBB>BBB?9::BBCCAAABBCA?>>BBAAA:;:>>;>>A>@:8818>;;:A=>=
@ATNG8:04345:02673
GATGGTAGCGAGCGAGTGTGTATACCAGAAGATCAGGAACTCTAGAAGAATTCAGATTTTTAACACGAGAGTAAACGTAAAAAGAAGGTTTTACAAGACTCACGTTAACAATATTGCAGCAGTACGCACACAATCGAAGCGCAGTAAGGATGGCTAGTGTAACTAGCAAGAATACCACGAAAAGCAAGAAAAAAGAAGTACGCTATTAACTATTAACGTACCTGTCTCTTCCGAAACGAATGAGTACTATGTAGAGCTCTATACTACCATCGTTCGGTCAGAGTCT
+
>CCC?BBCCCCB@AABCCDCCBCCCAEED@CBCBBC=A899<<;;@?::58=@@BBBFFD3DACABAAACBAAC=CBA@@@@0@B@C5;;;7;CFAABBBCBDDE?B?CE@BBB@CCBBBBCBCC@@AACCDBDBBB?A@ABAABB?C@CCCACDJCDCBA>ABBBBB?AA>AAB<@@9999+999399::::%:927=8?BA@BB7949D?>;@<??FCB@CBBB@AD>B?CEH?CCC@BBBCBBBCCABBCBAAACCDBBBBBBB?>>@@@<@@;==@@@A>>>
@ATNG8:04358:02671
GATGGTAGCATCATGCATATCTCACCAGAAGATCAGGAACTCTAGAAGAATTCAGATTTTTAACACGAGAGTAAACGTAAAAAGAAGGTTTTACAAGACTCACGTTAACAATATTGCAGCAGTACGCACACAATCGAAGCGCAGTAAGGATGGCTAGTGTAACTAGCAAGAATACCACGAAAGCAAGAAAAAGAAGTACGCTATTAACTATAACGTACCTGTCTCTTCCGAAACGAATGAGTACCTCTCAGACGCTCGCCTACCATCGTTCGGTCAGAGTCT
+
55;;9>>CB;;==966>>><<<<<<=ABC6;;69BB@C@CCACCCB@BB=@177733333$317:::@<;:9991///////$//)4399;0;;;.66669<<5909;>@8>?A869A=C;99CCCBBCCBB?BA@@?BCCCCBA@;@9000+0;;:>=?B:?==737-3383775<;878)887;ABBBB1BB>?:=;;8///(/(/3...38>ABC695444430368880333433383336;::::<;;8;777717<<9;;//0;00*0:<<@A?>?
@ATNG8:04359:02691
GATGGTAGCTCGCTGATGATATCTCCAGAAGATCAGGACTCTAGAAGAATTCAGATTTTTAACACGAGAGTAAACGTAAAAAGAAGGTTTTACAAGACTCACGTTAACAATATTGCAGCAGTACGCACACAATCGAAGCGCAGTAAGGATGGCTAGTGTAACTAGCAAGAATACCACGAAAGCAAGAAAAAGAAGTACGCTACTAACTATTAACGTACCTGTCTCTTCCGAAACGATGAGTACTATAGACTATCTGAGACTACCATCGTTCGGTCAGAGTCT
+
::=C@C@@@A?AA00/=@CBCBBACACCC?@ADHBC?BECBBBCB@BB?B@CC?><ACD1C=@ABBCCBBAAA:99<CCCC5BB=@49::49@A4;:A?@@@?@>@?BB?BBD?A@BCCCECCIGCEABACACCCC@ACCCBBAC?C?C@@=@@@@A;;:@CCABAA>AH>AAA598?>?,77;5;;<<<,<=9?>>:?A@;;;A<@@@D=D<>>BBB>ACBBBBB?A;;;A9;000=>087BBBCCCC998BBBCE;;9CBC??@@AC@BB@C@??AAB:9
@ATNG8:04360:02694
GATGGTAGGCGAGAGTGAGACGCAGTACTCATTCGTTTCGGAAGAGACAGGTACGTTAATAGTTAATAGCGTACTTCTTTTTCTTGCTTTCGTGGTATTCTTGCTAGTTACACTAGCCATCCTTACTGCGCTTCGATTGTGTGCGTACTGCTGCAATATTGTTAACGTGAGTCTTGTAAAACCTTCTTTTTACGTTTACTCTCGTGTTAAAAATCTGAATTCTTCTAGAGTTCCTGATCTTCTGGCGCTCTGTCACGTCTGCTACCATCGTTCGGTCAGAGTCT
+
BBCC?BBD@CA@@;;6DCCCGGCCCBCDCB:9::BBD>CC@C@CCCBCBC@CCCCB>B@BBBB@B@AAACCDCBA;9:9:9$793?ABB>BBBB?BBB>BB?BBBCDC@CAAA@@>>;>@D<A<>>>@>>>?=DDDD6;:>@::;@@===A;;;?;;;;:>>=B=??>>>A>>><>>>@@6@=@<@@@@?/==888)98>><==><>18887'5:=>?:?:?@=BBBA:::=B:>=;;;A7::>::::>;;;;??>>?;;<@AAH=DB=>><>=:=@@???@@@
@ATNG8:04367:02703
GATGGTAGACACGTGTGCTCTCTCGTACTCATTCGTTTCGGAATAGACAGGTACGTTAATAGTTAATAGCGTACTTCTTTTTCTTGCTTTCGTGGTATTTCTTGCTTAGTTACACTAGCCATCCTTACTGCGCTTCGATTGTGTGCGTACTGCTGCAATATTGTTAACGTGAGTCTTGTAAAACCTTCTTTTTACGTTTAACTCTCGTGTTAAAAATCTTGAATTCTTACTAGAAGTTCCTGATCTTCTGGACAGAGTGTGCAGATACTACCATCGTTCGGTCAGAGTCT
+
@@BB@CCBCC@:95;;99<<;655@@==?A>>:@ACD>CB@B?BAA@;00*0/7//)/1899;7;><>????=8;8=B===+8><@;>?7;98;/0-89/--*///49:=5@<AB;7332...2749797755527::<88:8999>888@CB=::90///5;;694;9<;<9<;>7;7>>>.;,/+/-979+77999,/+/<///;<::06886'578185156==53377.-*-626+-.79995888;A@??;7858>?A???AAAAD<A???A<AC;??CDDCB;;
@ATNG8:04371:02661
GATGGTAGTAGTACACTAGTCATACCAGAAGATCAGGAACTCTAGAAGAATTCAGATTTTTAACATCGAGAGTAAACGTAAAAAGAAGGTTTTACAAGACTCACGTTAACAATATTGCAGCAGTACGCACACAATCGAAGCGCAGTAAGGATGGCTAGTGTAACTAGCAAGAATACCACGAAAGCAAGAAAAAGAAGTACGCTATTAACTATTACGTACCCGTCTCTTCCGAAACGAATGAGTACACATCGTCGTGTCGTGCTACCATCGTTCGGTCAGAGTCT
+
BA@@=?=BBBBBB@===?>>>A;;?:BAA=AB;;;E7<5;AA9:5@=A@<A>;<;@=A@A2A?BCCBBA@??99938<88888'33-3-333+4==9>AABCCBBB?C?AA>>>?@BBBCBBCCDCCBBBCCC@CCCC?BAAAB@@C7989@@<@CCCCCCA=AAACDB?BB?BBA<@@999,9??;9999:(8>;?888@@@==:=:==AA<@?>C;;;6<BBCCD@C@CCC<AAD?BBBBBBBABADCCCCCBBBBBBBBBBB>BBBBC@BB>BABBBBB@A
@ATNG8:04375:02703
GATGGTAGAGTATCATGTGTATCTCCAGAAGATCAGGAACTCTAGAAGAATTCAGATTTTTAACACGAGAGTAAACGTAAAAAGAGGGTTTTACAAGACTCACGTTAACAATATTGCAGCAGTACGCACACAATCGAAGCGCAGTAAGGATGGCTAGTGTAACTAGCAAGAATACCACGAAAGCAAGAAAAAGAAGTACGCTATTAACTATTAACGTACCTGTCTCTTCCGAAACGAATGAGTACTGTATCTATGTGTGCGCTACCATCGTTCGGTCAGAGTCT
+
<<AB?BCBBCCCCCCAABAA@;;;C?CDF@CBCDBB?A?CCCBBDC@CC=C?BBCCCDDD2C=@BCCCCCCAAA=BCCCFDD2BBCD=BBB:ACB?CBBBCDCBB>A=AA=9::>AABBBBDFCCCCCCBCB?@B??>@@DBBCBB?C@B@@>@BBBCBCC@CDD????BB>BA@:>@999+9>>:9999:(7?9=<>=DCAAA7;7;>==1818>AAAACCCBAAC7:7;AC=BBB@;<<CBCCBBBBBB@AAABBBBAAACCC?BBBDD<>>?BBBBB>;;;
@ATNG8:04376:02685
GATGGTAGCAGACGTGTCAGAGCGCCAGAAGATCAGGAACTCTAGAAGAATTCAGATTTTTAACACGAGAGTAAACGTAAAAAGAAGGTTTTACAAGACTCACGTTAACAATATTGCAGCAGTACGCACACAATCGAAGCGCAGTAAGGATGGCTAGTGTAACTAGCAAGAATACCACGAAAGCAAGAAAAAAGAAGTACGCTATTAACTATTAACGTACCTGTCTCTTCCGAAACGAATGAGTACTGCGTCTCACTCTCGCCTACCATCGTTCGGTCAGAGTCT
+
95<C@CCCCCBBBBBCCFCDCCBBB?BCC?BCCC@A>A?BABBBCC>@A@B@>>?BBBBB3B?BCCEBBBBCCD>BBCBBCC3AB>A:@@A9AEIBCBBBBAB@@=@?BB@CCC@CCBBBBDDDDCBBBCBB=ABAA?B@@?BBBB?B?B@@=@CBBABBB?BCCBBB?BB@BBB?BB@AA;?=<;99::99%9B;>888B?>>><A<??AA<>;>>CCCA@@@A@@@5:8:AC<AAC?BDCBBBBBBBBBBBCBBBCBABB?BCD?AAABC?CC?CCBBBBAA@
@ATNG8:04377:02695
GATGGTAGAGTACAGTGTAGTAGACCAGAAGATCAGGAACTCTAGAAGAATTCAGATTTTAACACGAGAGTAAACGTAAAAAGAAGGTTTTTACAAGACTCACGTTAACAATATTGCAGCAGTACGCACACAATCGAAGCGCAGTAAGGATGGCTAGTGTAAACTAGCAAGAATACCACGAAAGCAAGAAAAAAGAAGTACGCTATTAACTATTAACGTACCTGTCTCTTCCGAAACGAATGAGTACACATCGTCGTGTCGTGCTACCATCGTTCGGTCAGAGTCT
+
455:5;<@@BA@@@@CC?C>BB@00*0//)//54::8=:>@?988><;<9>8;;;7788*31;7;>?>==BBC>87:=@?>+=<;;.9:9;*:BC=B<::6?CCC?B?BB?AAC?@@@?;;9AABAAABABB?BBBB>AAA@A:::=@@CBB@BCB@@?;::.998;;;;;<6:::6:8888189969>=>>='?A>B@A@@><=<1918;;A8=8=?@@@=000@@>@=@<?@?9?AA?BBBBBBBAAABBBBCBBAA@??AABBB@BBBBB?BB@DAAAAB@A?
@ATNG8:04336:02729
GATGGTAGGCGAGAGTGAGACGCAGTACTCATTCGTTTCGGAAGAGACAGGTACGTTAATAGTTAATAGCGTACTTCTTTTTCTTGCTTTCGTGGTATTCTTGCTAGTTACACTAGCCATCCTTACTGCCGCTTCGATTGTGTGCGTACTGCTGCAATATTGTTAACGTGAGTCTTGTAAAACCTTCTTTTTACGTTTAACTCTCGTGTTAAAATCTGAATTCTTCTAGAGTTCCTGATCTTCTGGGCTGCGCTGGATATGCGCTACCATCGTTCGGTCAGTGTCTAGTCACCGACTC
+
---5056;;<D;;6?>ECA;55599::AB9994=9;:/9@<A?CBBCBAA?AA?>?2929;;=4>?B888B:333677787$33.34=?6==:=4<8:48848ABABB;?>@AA>AD=@>>;>:=:;//)/;=7?=895///556=999:795//82/...33(.(2555566==375898&.(/(.2222(24688)/*/55599=9957==1?>>>@<A<??<@@@B???<A=A@@@@A<:::>5>::699//+/7367///@@@9::>>>:==8<AA633,,,,,*222,5,,-2
@ATNG8:04336:02753
GATGGTAGTATATCGCGTCGCTATCCAGAAGATCAGGAACTCTAGAAGAATTCCAGATTTTTAACACGAGAGTAAACGTAAAAAGAAGGTTTTACAAGACTCACGTTAACAATATTGCAGCAGTACGCACACAATCGAAGCGCAGTAAGGATGGCTAGTGTAACTAGCAAGAATACCACGAAAGTAAGAAAAAGAAGTACGCTATTAACTATTAACGTACCTGTCTCTTCCGAAACGAATGAGTACTACTCTCAGAGACACACTACCATCGTTCGGTCAGAGTCT
+
8::><?;CBABB>666>>>><;;;=9<<>:?66599.5.6;>656?8::3:)/)////889)96<::;<;:9877-9<99444$4:7?2995&5:@7@CBCCBBAB>A>;;8;BB?AAA@ACCBCBCCCBBCC@GBBB>BABCCCAA>B?BBB@CDCCCBCD@CBA@?B>BC?9:9?BBBAC>BBC@<;;;;*;@>ABCCCACBC?C?BA@@?D@DCCCD@ABBCB@@6:6:AB>CCD@BAABBBBBCCBCBBCBBB;;:AA888@=>>>>>:>B<@@=>>@B>=
@ATNG8:04338:02744
GATGGTAGCTCTGCTCTGACTCTCGTACTCATTCGTTTCGGAAGAGACAGGTACGTTAATAGTTAATAGCGTACTTCTTTTTCTTGCTTTCGTGGTATTCTTGCTAGTTACACTAGCCATCCTTACTGCGCTTCGATTGTGTGCGTACTGCTGCAATATTGTTAACGTGAGTCTTGTAAAACCTTCTTTTTACGTTTACTCTCGTGTTAAAAATCTGAATTCTTCTAGAGTTCCTGATCTTCTGGGTCTACGCTCGTCGCGCTACCATCGTTCGGTCAGAGTCT
+
@A@A?<BDECDCCBB9:;FCCCCCCCCCCB@@<@;;;8;G@C@BBBBABB?BBBAA=@:?BBC>C?BCCCC;;9C>AAA?@,9945<<>6B>BB>AAC=@A79::9AC@CCCCCDDDACCD@D@CCBBBBCCACCBB?CBBBBBBCBCBBBBBBB@BCB@CCAF9::AA@@ABK@BCCIM;B?A=;<<<;*;BCCC?C;;;@A@A=?4;:;:*:>>@A?B@CCABBCBBCD@E@BAC;;;:?@AA8A;;<;;ACC@@@BBB;;;B?BFECC@CB?BBB<;;AAA
@ATNG8:04344:02723
GATGGTAGAGTACAGTGTAGTAGACCAGAAGATCAGGAACTCTAGAAGAATTCAGATTTTTAACACGAGAGTAAACGTAAAAAGAAGGTTTTACTAGACTCACTTTAACAATATTGCAGCAGTACGCACACAATCGAAGCGCAGTAAGGATGGCTAGTGTAACTAGCAAGAATACCACGAAAGCAAGAAAAAGAAGTACGCTATTAACTATTAACGTACCTGTCTCTTCCGAAACGAATGAGTACGTGTGACGTACTGAGCTACCTTCGTTCGGTCAGAGTCT
+
CCBB?BCCCDDCCBBBDEGGDDDDC?CBB?CDCCBB?B?BACCDBA=AC?C>BBBBA???2@=ACCCCBCCAA>6<<9:::;*;B>B5;;;*9@?CCCCCCEDDD<D@CC@CCC@CCCCCBBBDCCCCCCCC?CBAA?ABBBCB@@>A@C999:CABBCBB?AABBBB@BB>AAA?BBBCC>BBB?BCCCC3CD@B666AA=9:6:<@@BA<A<AACBC@CBAAACC@C@BBB<A?><>BCCCCCA>>>CAAABBBBBAAACCC?C;??C?CB?CCBAAAAA@
@ATNG8:04346:02713
GATGGTAGCACACGGAGATCTCATCGTACTCATTCGTTTCGGAAGAGACAGGTACGTTAATAGTTAATAGCGTACTTCTTTTTCTTGCTTTTCGTGGTATTCTTGCTAGTTACACTAGCCATCCTTACTGCGCTTCGATTGTGTACGTACTGCTGCAATATTGTTAACGTGAGTCTTGTAAAACCTTCTTTTTACGTTTACTCTCGTGTTAAAAATCTGAATTCTTCTAGAGTTCCTGATCTTCTGGGCAGACTCTGCACACGCCTACCATCGTTCGGTCAGAGTCT
+
?>CC@B@9///>00)////<B@CBCDD@@@BBB@;<<B9AB;@7<=@CD@A?@CDAA:;8;ACD?D?BAB@?A?:=5?EFFD2BA<>7877&3==?<??@=@@=A9:8;?373;>>>@@>:??;?;>>>=856<6;=>>5:;;>@=>>A@@@BA@@@6:998::5;5;>?A???@B:==@??2?:>:>>DDD/=>?DD9>>?@??A=>=;<@@@,=///=9=9??<<==///:9=9=DCA@?;999919------66:==@@@@=???=>:::@///9==::>>>>A
@ATNG8:04366:02758
GATGGTAGGCGACATACATACGCGCCAGAAGATCAGGAACTCTAGAAGAATTCAGATTTTTAACACGAGAGTAAACGTAAAGAGAAGGTTTTACAAGACTCACGTTAACAATATTGCAGCAGTACGCACACAATCGAAGCGCAGTAAGGATGGCTAGTGTAACTAGCAAGAATACCACGAAAGCAAGAAAAAGAAGTACGCTATTAACTATTAACGTACCTGTCTCTTCCGAAACGAATGAGTACCTCTCAGACGCTCGTCCTACCATCGTTCGGTCAGAGTCT
+
BBBC@CBB?99;BCBCCCCCBBBBD@CCA@CDEDAA=A=@@CCCCC@CC>A>ABCCCCDD5C?CBCCFHDGBBA<@@@AA>ADAA9>49::.;AB>BBBCBBCBB@C?BB?BDB?BDDCBBBCCCCCDDCBB?CCBB?BBAACC??<@?CBB>BDDDAAAA?AABABB?@@?BBB8>????8@??<?????2@A?C988B>>>A<@:=>AA;?:@CCCC@CCAA@CC@C@BBC>FBC>ABBDDCC>?AABBBBBBBABBCB>BAA?BBC@A>AC@CCCCBBBBB
@ATNG8:04368:02723
GATGGTATAGTATCATGTGTATCTCCAGAAGATCAGGAACTCTAGAAGAATTCAGATTTTTAACACGAGAGTAAACGTAAAAAGAAGGTTTTACAAGACTCACGTTAACAATATTGCAGCAGTACGCACACAATCGAAGCGCTGTAAGGATGGCTAGTGTAACTAGCAAGAATACCACGAAAGCAAGAAAAAGAAGTACGCTATTAACTATTAACGTACCTGTCTCTTCCGAAACGAATGAGTACTACTCTCAGAGACACACTACCATCGTTCGGTCAGAGTCT
+
BBBB@BBBCCCCCAABBCCCCAA@C@CCB@BBCC@?<?@BBBDCCC?BB=B@DCCBBBBB5B@CCCCCCCCAAB:@?@AAAA0@B>C<@@@8@BB=BAAABCCCD?C?BB>@@@>BBBABCBBBDDDCCCAB>AC??<?BB@@A@?=A@BCD@CCCCCABB?CBBBBB?@A>@BB>BBBBB<AAA=>>=>=1>?=B>>>CCA@>:>:<;<><><@ACCD@CBA@@BB@B?BCD>DAA?BCBBAAACBAABAAABBBBBABBBBBB>BBC<@:===?A?A<@8:8
@ATNG8:04368:02759
GATGGTAGGCGAGAGTGAGACGCAGTACTCATTCGTTTCGGAAGAGACAGGTACGTTAATAGTTAATAGCGTACTTCTTTTTCTTGCTCTCGTGGTATTCTTGCTAGTTACACTAGCCATCCTTACTGCGCTTCGATTGTGTGCGTACTGCTGCAATATTGTTAACGTGAGTCTTGTAAAACCTTCTTTTTACGTTTACTCTCGTGTTAAAATCTGAATTCTTCTAGAGTTCCTGATCTTCTGGTGAGATATGCATGATGCTACCATCGTTCGGTCAGTGTCT
+
>;@B@CCC@CB@@ABACCCCCHCECCCBCCCCADBBB=BC@C@BBBCCCC@CCCCC=B>BBBB>B?CBCCAAACC?BBBBB3BB@BBBBBBBBB?BCC=@@:<;>BAA8;;@@@BAA:>==9>;>>>=;;;A;>>>>:>>@@@A>>>@@@A=>>@<;;;<AA<A<@==>AAA>=:=AAAA5A<A;@@AA?.><565.669///<99<1888)8=>?A=A<@@;@CCA>==8<8<;=>996:@@<@@BB::9@@@@DAA>>>?994:@?>A<>=:=AA633333
@ATNG8:04377:02752
GATGGTAGTATCTGCACACTCTGTCCAGAAGATCAGGAACTCTAGAAGAATTCAGATTTTTAACACGAGAGTAAACGATAAAAAGAAGGTTTTACAAGACTCACGTTAACAATATTGCAGCAGTACGCACACAATCGAAGCGCAGTAAGGATGGCTAGTGTAACTAGCAAGAATACCACGAAAGCAAGAAAAAGAAGTACGCTATTAACTATTAACGTACCTGTCTCTTCCGAAACGAATGAGTACACACTCTCATATGACACTACCATCGTTCGGTCAGAGTCT
+
4::=5;;;::<>556;;9<5666669?CC?AA@@@@5;49=94448586163////////$/388;33477:;;19///////$//07,333&377,332225555.5.55455557778=>>CGGIECBBCB=@@@@;@;;;A@::6;=A;<7:CCBCBBB?999C??:>>87737=====5::<8::@BB2BC@BBBBC>=>>7;7:A>=8=:::@@>:?A@@@BC@C858A9>==9;;;<===??@@A@BBB@@?<;999;994:88==9==8<<@??A:=>
@ATNG8:04383:02717
GATGGTAGCACGAGTCACTCATATCCAGAAGATCAGGAACTCTAGAAGAATTCAGATTTTTAACACGAGAGTAAACGTAAAAAGAAGGTTTTACAAGACTCACGTTAACAATATTGCAGCAGTACGCACACAATCGAAGCGCAGTAAGGATGGCTAGTGTAACTAGCAGAATACCACGAAAGCAAGAAAAAAGAAGTACGCTATTAACTATTAACGTACCTGTCTCTTCCGAAACGAATGAGTACTATGTAGAGCTCCTATACTACCATCGTTCGGTCAGAGTCT
+
::4404;:::566;;@@;;<<==>G:==?:69;D::79=>=@@@?B?CB?C@DAAAAAAA0@<@??898>:9891879:;;;)55058===0<65.59999;:54.979909@B>AABBBBBBBBBA@>;;9:9949<?:::;;==8>8=6505<<<B>BB?A???00/86<960;6///(///(/9999:&863;//.86622,2/589=5>485=992444::::04039;133323339:;;888::?9=<832+29999;6716AAAA<=<6<66599555
@ATNG8:04337:02797
GATGGTAGGCGACATACATACGCGCCAGAAGATCAGGACTCTAGAAGAATTCAGATTTTTAACACGAGAGTAAACGTAAAAAGAAAGGTTTTACAAGACTCACGTTAACAATATTGCAGCAGTACGCACACAATCGAAGGCGCAGTAAGGATGCTAGTGTAACTAGCAAGAATACCACGAAAGCAAGAAAAGAAGTACGCTATTAACTTATTAACGTACCTGTCTCTTCCGAAACGAATGAGTACGATGAGAGCAGCTCTCTCTACCATCGTTCGGTCAGAGTCT
+
577@60/;89;9?<<<>A<<54455.555.5<B=?=29544;;9:7;>9=6:;<;=@@@+>:==<<;<<<655)55559;;(9<<0615<>+;;;7<<565<<<<8<7:8:>>=4:<<ACAA?@>;=<995/59///)-(--,,---(-3;/66=544;54.4<4443433-333-3999:33336::9;+33/3377?@A@@:?;?:;AC<?<?BC;;50....-63;7;<;3///1///9979:<;888:337733733397731/////49;5:::<:::<<
@ATNG8:04337:02800
GATGGTAGGACGAGCGTCTGAGAGGTACTCATTCGTTTCGGAAGAGACAGGTACGTTAATAGTTAATAGCGTACTTCTTTTTCTTGCTTTCGTGGTATTCTTGCTAGTTACACTAGCCATCCTTACTGCGCTTCGATTGTGTGCGTACTGCTGCAATATTGTTAACGTGAGTCTTGTAAAACCTTCTTTTTACGTTTACTCTCGTGTTAAAAATCTGAATTCTTCTAGAGTTCCTGATCTTCTGGGTCTACGCTCGTCGCGCTACCATCGTTCGGTCAGAGTCT
+
8844.444.4//////:<8888--(----69;8A444(48398666??D@99:BA@<@=@@>@9?;?955;?999;::999'4;8<56605:9946>B;AAACCBBBC@DCFCDCCC?CBC@C@CAA@BBBA>ABCC<AA@BB;;;BCMCCCCCA?;;;;AA<@;@B@@;;<99495595&54949>>>>,=>@@B>C=BBAAAA00,0@@@0?==>>>@=BB>ABBCCBC@C>BB:;;B?AABC>CCCCBA@@BACB@;;;AAA<??@?A<@@?BCCBAA;;;
@ATNG8:04340:02761
GATGGAGTAGTACACTAGTCATACCAGAAGATCAGGAACTTAGAAGAATTCAGATTTTTAACACGAGAGTAAACGTAAAAGAAGGTTTTACAAGACTCACGTTAACAATATTGCAGCAGTACGCACACAATCGAAGCGCAGTAAGGATGGCTAGTGTAACTAGCAAGAATACCACGAAAGCAAAGAAAAAGAAGTACGCTATTAACTATTAACGTACCTGTCTCTTCCGAAACGAATGAGTACAACATCGTCGTGTCGTGCTACCATCGTTCGGTCAGAGTCT
+
444439:<<=BB:66==666=<<A?@@@?BBC@@B@CA?B=ABB999=@199@59959$5.49=456;;<<>/534///&/616)///&//:599==444:=7<7==4<;</3/336...76678755349//.).3965522,2499;88888:<3703773<=?BB?@?>8<7873(3373(37777'77173226622228288>:5:;?;666/////99;(5,255,778/7;86////(/9:9::98///////6688.33;8848=2888444==A
@ATNG8:04343:02796
GATGGTAGCTCACGTACGTCACACGTACTCATTCGTTTCGGAAGAGACAGGTACGTTAATAGTTAATAGCGTACTTCTTTTTCTTGCTTTTCGTGGTATTCTTGCTAGTTACACTAGCCATCCTTACTGCGCTTCGATTGTGTGCGTACTGCTGCAATATTGTTAACGTGAGTCTTGTAAAACCTTCTTTTTACGTTTACTCTCGTGTTAAAAATCTGAATTCTTCTAGAGTTCCTGATCTTCTGGATAGCTACGCGATATACTACCATCGTTCGGTCAGAGTCT
+
CCBB?BC?>=9>00/:<<<CDDCCBBBCCBAA=@;;<0;C?B?<<;??CC9BC=BC?C?AAAC?C?BBAABBAAA999999(9>;>9989&3;;;9>>?;@B@B>?@AA>BAAABBBA:AAA<A===<==;;;=AAAA;@@BBAA>>>@@@@>>>@;?>>;;;7<<@HCDAAAAA:>>@@>2?6:7;>EDD/>??AA9>>@>==@>;<4:999)9:::@<@=@@;@AAA>?><?<>==BBA<?AA=AA=>>A???A@@@??@@AAA<@>>>@<><8=??AAB>>>
@ATNG8:04348:02774
GATGGTAGCTCTGCTCTGACTCTCGTACTCATTCGTTTCGAAGAGACAGGTACGTTAATAGTTAATAGCGTACTTCTTTTTCTTGCTTTCGTGGTATTCTTGCTAGTTACACTAGCCATCCTTACTGCGCTTCGATTGTGTGCGTACTGCTGCAATATTGTTAACGTGAGTCTTGTAAAACCTTCTTTTTACGTTTACTCTCGTGTTAAAAATCTGAATTCTTCTAGAGTTCCTGATCTTCTGGATATGAGTGACTCGTGCTACCATCGTTCGGTCAGAGTCT
+
@@;:65>=<=BCB<>>==BCBCCBBAAAFEBB?BC>>7???9BBBBDDC@CCCAB>@:@9;;5;>BCCCBB==A:BBBBA2?@>;BDD>@;;;155;6;<8;?@??A@CCBBBBDC?C;;:;?CDCCAAAC?BBCC@CCCCF@@@@BBBB@A@@<>00-0@?@=AABBAAB@@<>?ABB8C@C@BBHHK5DE;;;6;;;;A?;:9A=B@B@0@>@?@?B@CC@BBCDBCC@E>BAAC<;6;AB>BBAAACAAADCCCC@;;;CC?;;;BB8:;@DCBEAA000
@ATNG8:04350:02790
GATGGTAGTGATACAGATCAGACACCAGAAGATCAGGAACCTAGAAGAATTCAGATTTTTAACACGAGAGTAAACGTAAAAAGAAGGTTTTACAAGACTCACGTTAACAATATTGCAGCAGTACGCACACAATCGAAGCGCAGTAAGGATGGCTATTGTAACTAGCAAGAATACCACGAAAGCAAGAAAAAGAAGTACGCTATTAACTATTAACGTACCTGTCTCTTCCGAAACGAATGAGTACGTGTGCGACGTGTCTCCTACCATCGTTCGGTCAGAGTCT
+
A@@@;?=BBCCDCBCBBBBBBEDDD=BBA?CCCBBB?CAD@C?@@?BB?B@BBBBBBBB3B?BBBBBBBCBB@9>?99999'9>8<9=9:/::A;?>==??AAA<A7>>;A=<:=>>>@>@>>AAAA99;A;>><?=AAA?>??>:@=A887:B@@<@=>9?AAA??;AA;<>>;?;;<;3=;;6:BCCC/==:=@@AA=>=A9>9>>>>;?;??===;@@A<><A7=7=CC9@5516;;<<<<<<=>@@@@@@@;;<@A=AAA<@>>>A<@@<@>>>@A@@@
@ATNG8:04350:02802
GATGGTAGTGCGTGGAGAGAGAGACCCAGAAGATCAGGAACTCTAGAAGAATTCAGATTTTTAACACGAGAGTAAACGTAAAAAGAAGGTTTTACAAGACTCACGTTAACAATATTGCAGCAGTACGCACACAATCGAAGCGCAGTAAGGATGGCTAGTTTAACTAGCAAGAATACCACGAAAGCAAGAAAAAGAAGTACGCTATTAACTATTAACGTACCTGTCTCTTCCGAACGAATGAGTACGTGTGACGTACGTGAGCTACCATCGTTCGGTCAGAGTCT
+
888@:<<<:9<</0)/:::<B@A;;9)5=95;BCB@B<@;?AA;;5=8::6:=:=433999):8;;<BB@?@@@?9?>AAAAA5A@=C4;;;&5@@7;A<A>?@BB@B@CC@EBB?BBAABBBBBCCGFCBBB@BCCC?B@@?AA:94;>B;;7;AA@BC<@>@ABBBC?BA>A??=?AAAD=BBB?BBCCD1??;?999AA?@@=@?BBBC?C?CCCAB>AA???BA=@<00*000+009<999?>997@BABAA>>>@?@A??<???=@<:93:88886<67
@ATNG8:04353:02803
GATGGTAGGCGACATACATACGCGCCAGAAGATCAGGAACTCTAGAAGAATTCAGATTTTTAACACGAGAGTAAACGTAAAAAGAAGGTTTTACAAGACTCACGTTAACAATATTGCAGCAGTACGCACACAATCGAAGCGCAGTAAGGATGGCTAGTGTAACTAGCAAGAATACCACGAAAGCAAGAAAAAGAAGTACGCTATTAACTATTAACGTACCTGTCTCTTCCGAAACGAATGAGTACGTGTGCGACGTGTCTCCTACCATCGTTCGGTCAGAGTCT
+
::;<9=CE?B<66DDCCCCCCCCBB@BCC@DCCCBB@B@CCCCCDC?CC?B?BBBBBCCC5C@BBBCCBBCCEL>BBCEEEF5AA<@=@@@7ACB?CBBBBBBBA=A?BB?BCB9:9??@BCCCCBCBCCDDADBAA?BAA@AB@@=AACDC@CDDCCCCC@BBBAAA@DC?ABB?A@>>>8:9:?@@@AA2AB?B???CCCCC?C;?;@A:=:<@CBB@BDCCCDC=@<@AA9A@@<@ABAAAB?>???AABCCCBBBBB@BBB@B??;C?CC?CDECBB:::
@ATNG8:04360:02791
GATGGTAGAGAGACTGTAGCGCACCCAGAAGATCAGGAACTCTAGAAGAATTCAGATTTTTAACACGAGAGTAAACGTAAAAAGAAGGTTTTACAAGACTCACGTTAACAATATTGCAGCAGTACGCACACAATCGAAGCGCAGTAAGGATGGCTAGTGTAACTAGCAAGAATACCACGAAAGCAAAGAAAAAAGAAGTACGCTATTAACTATTAACGTACCTGTCTCTTCCGAAACGAATGAGTACTATGTAGAGCTCTATACTAATCGTTCGGTCAGAGTCT
+
66:D;DEBBCBABCBBBCCGCCCCC?CDC@CCBB;;7<?;;9BBBC@BB?B@BBBBBBBB3C@AAACCBA@@A@;?@;;;;;':>9>8BDD9BBI@CCCCCDC@@<@@BB=BAC=@@@@@BBBCC;;;CDBB?BBBB?BBAAAA??<@?C@@>ADCDCAAA=???AAA???9???499BBB?AABC>BCBBBB(@@<>868???BB<@<>>>B=A=AADCC@CCBCBCB?C:;:E>CAB>???BCBFFC???BBB;;:==??????<===B>AA?BAAAACCDA
@ATNG8:04364:02777
GATGGTAGAGTACAGTGTAGTAGACCAGAAGATCAGGAACTCTAGAAGAATTCAGATTTTTAACACGAGAGTAAACGTAAAAAGAAGGTTTTACAAGACTCACGTTAACAATATTGCAGCAGTACGCACACAATCGAAGCGCAGTAATGATGGCTAGTGTAACTAGCAAGAATACCACGAAAGCAAGAAAAAGAAGTACGCTATTAACTATTAACGTACCTGTCTCTTCCGAAACGAATGAGTACTATAGACTATCTGAGACTACCATCGTTCGGTCAGAGTCT
+
<<??=ACCCDCCDDIDCDCFDDBBB@BCB@BBBABB>A=ACC@@@B@CC?B@:::AADEC3D?BBBBBBCDAAB=ABCCCDD5CB?C=BAA9ABCICDCCDECDC?C?BB@CCC?BB@@ACDBCBDDDDBBB?BBBD?AAABBBBB>BBB@@<@BBBBBCB?@?@ABA@B?:?@?5;;;;;1;;;:??@@@/?A<@888?D?>>;><?>AA7:8;@BBBADCBA???2929==9@BD@BCCBBAAAADCCCABA@BBBCCDAAAC?CBBBB=??@BBBABBBBB
@ATNG8:04368:02798
GATGGTAGCTATACGTATATCTATGTACTCATTCGTTTCGGAAGAGACAGGTACGTTAATAGTTAATAGCGTACTTCTTTTCTTGCTTTTCGTGGTATTCTTGCTAGTTACACTAGCCATCCTTACTGCGCTTCGATTGTGTGCGTACTGCTGCAATATTGTTAACGTGAGTCTTGTAAAACCTTCTTTTTACGTTTACTCTCGTGTTAAAAATCTGAATTCTTCTAGAGTTCCTGATCTTCTGGGTGTATCAGCGAGTATCTACCATCGTTCGGTCAGAGTCT
+
><BB?BDDB<<<;;;;<<<<<;;555556<>>8=>DD=BC@D@;;9;9@@8@A96:?B6;8;>9=>B???AB>7<17737&37177999+8?8:49AA<BB=>?BBAA@BBB???>>::<<9=9??A=><<<=B@@@:>>=??>?;;;==?888C47555:@5=:=@@A====>178;;;/;:>:;;;;;+;?>>E;@888==>=::1////'.//.9070;;9>=<=>@?=C:??A???;;::@7;;:>>=<8=99---3399=6:=>=>:=>:>>:==767<
@ATNG8:04372:02772
GATGGTAGCACGACACGACGATGTGTACTCATTCGTTTCGGAAGAGACAGGTACGTTAATAGTTAATAGCGTACTTCTTTTTCTTGCTTTCGTTGGTATTCTTGCTAGTTACACTAGCCATCCTTACTGCGCTTCGATTGTGTGCGTACTGCTGCAATATTGTTAACGTGAGTCTTGTAAAACCTTCTTTTTACGTTTACTCTCGTGTTAAAAATCTGAATTCTTCTAGAGTTCCTGATCTTCTGGAGATATCATCAGCGAGCTACCATCGTTCGGTCAGAGTCT
+
?:CD@DCCBBB=>>;;;;655;:>>;BBBBCCACDDD>BB@B@BABBBBCADCBBB?B?BCCC?C?DCBBBBB99438888)9@=A@@@;@90*0+000*/9;89:73703A@ABB@@<@AC<A<>>>>>>==:>@@B<@@A@@@>=>??AA@???6;;;;??<?=B@@A@??@A<>?AFC5A<><>@AAA/AB>>>9>@@@AA>>==68888*8///@9@9??;?@A@@?@<A=@@???A9<8858<<>>>=?@@@@A@@==?AA=>?==>;AA:>>A@@>;;;
@ATNG8:04373:02791
GATGGTAGACACGTGTGCTCTCTCGTACTCATTCGTTTCGGAAGAGACAGGTACGTTAATAGTTAATAGCGTACTTCTTTTTCTTGCTTTCGTGGTATTCTTGCTAGTTACACTAGCCGTCCTTACTGCGCTTCGATTGTGTGCGTACTGCTGCAATATTGTTAACGTGAGTCTTGTAAAACCTTCTTTTTACGTTTACTCTCGTGTTAAAAATCTGAATTCTTCTAGAGTTCCTGATCTTCTGGAGATACACATGATACTCTACCATCGTTCGGTCAGAGTCT
+
BEEC?BBDBBBBBBCCBCCCBBBFHCBBCCBB@BCEE>BB?B?BCCBBAA89;DBD@B?ADBB?B?CBB@@BBAA??????1?A<A99919A@B?CAB>AB>????BB>BBB;;;AD<A>=:=<@AAA@@@@:>;@@<@@A>>==@@A@@@@A::8:@@9>><><@AAAA=<=B;>>>>>5>>D<??@??/?A?>?9?:::A@>>>@<AAAA/@????:?;>?<?AA@@>>:==A>@>>=5:8><?AAAA>@@?=?A??>=?>>>;888@@<>>;?@>@@>A;;
@ATNG8:04375:02776
GATGGTAGCACACGAGATCTCATCGTACTCATTCGTTTCGGAAGATACAGGTACGTTAATAGTTAATAGCGTACTTCTTTTTCTTGCTTTCGTGGTATTCTTGCTAGTTACACTAGCCATCCTTACTGCGCTTCGATTGTGTGCGTACTGCTGCAATATTGTTAACGTGAGTCTTGTAAAACCTTCTTTTTACGTTTACTCTCGTGTTAAAATCTTGAATTCTTCTAGAGTTCCTGATCTTCTGGGCAGACTCTCACACGCCTACCATCGTTGGTCAGAGTCT
+
CCBB?BCAA>@@00///79;>C?>CBBBBDCEBCCCC?CCAC@CCCCCCC?BAAAA?B@CCDE@E@C???A@=884;7777';849:::38:>B>BDD@FF:9:?@?@<ABCBBBBD<@??<@<@>>>?777<AAAA;>>A@@@A???AAAABAB8;;><AC:>:=??>>>A@@7;;?AA3@=@8;;AAA/===BB9?;;888::<=1888)576-596<2<<6>?>?@@@<A=BB@>>>7;:>?1::<:;:=:::@AAA>9==@5///7:1616===---33
@ATNG8:04378:02763
GATGGTAGATATATGCTCGCTCTACCAGAAGATCAGGAACTCTAGAAGAATTCAGATTTTTAACACGAGAGTAAACGTAAAAAGAAGGTTTTACAAGACTCACGTTAACAATATTGCAGCAGTACGCACACAATCGAAGCGCAGTAAGGATGGCTAGTGTAACTAGCAAGAATACCACGAAAGCAAGAAAAAGAAGTACGCTATTAACTATTAACGTACCTGTCTCTTCCGAAACGAATGAGTACACATCGTCGTGTCGTGCTACCATCGTTCGGTCAGAGTCT
+
BBBC@CCCCCDCCBBCCCABACDDD@CCD?BBCCCC@B@CCCAAAC?BC@B?88997==>+B>BBBBBBBCBBA9?>:;<;<*;@=@5;;;49BB=@AAACCCCC@B?BC@CBB>@?@BBBBBDCBB@DCCC?CCBB>A@CCBBBB>C?C??>?CCBABAC?AAAABB?B@>@@A@BBBBC:@@@=@AABB3BB?BAAACAA??<?:><BB7;7;?BBB?BBBBBBC@C?BBB>CBB?BBBBABCCACAACCCC???AAAAABCC>AAACC>@@=BBFCBBB?>
@ATNG8:04381:02772
GATGGTAGCGCGACGAGCGTAGACCCAGAAGATCAGGAACTCTAGAAGAATTCAGATTTTTAACACGAGAGTAAACGTAAAAAGAAGGTTTTACAAGACTCACGTTAACAATATTGCAGCAGTACGCACACAATCGAAGCGCAGTAAGGATGGCTAGTGTAACTAGCAAGAATACCACGAAAGCAAGAAAAAGAAGTACGCTATTAACTATTAACGTACCTGTCTCTTCCGAAACGAATGAGTACTGCGTCTCACTCTCGCCTACCATCGTTCGGTCAGAGTCT
+
A@9:46===>:96===;<A;@A@AA7ACC?BA@??B=A?CBBCC@@=??9>=9:8==>=>+B5====B===<@B988=@@@@000*/)///,/<>9;<;;;==BC@CACD@CDC@BBBBCBCCCBBBCAA:;5;?;;5;@==@?9949<@??>?AACC:9:=A@ABBB@BB?B9848@???=??>8=>???.=A=;;;?=>=??<?<?>>>1819=AAA?AB@??::6:;?AA=A9818?@A?@?BBCBCCCCCBBBCBDB?BCF@C:::A<???BCC??????
@ATNG8:04334:02841
GATGGTAGGACGAGCGTCTGAGAGGTACTCATTCGTTTCGGAAGAGACAGGTACGTTAATAGTTAATAGCGTACTTCTTTTTCTTGCTTTCGTGGTATTCTTGCTAGTTACACTAGCCATCCTTACTGCGCTTCGATTGTGTGCGTACTGCTGCAATATTGTTAACGCGAGTCTTGTAAAACCTCTTTTTACGTTTACTCTCGTGTTAGAATTCTGAATTCTTCTAGAGTTCCTGATCTTCTGGGTGCGCTACAGTCTCTCTACCAGTTCGTTCGGTCAGAGTCT
+
;;883444.44999:::<:4444424::5599.9<8>3?@<@?BABABBA=AAA<;7;>AB;;6:=CBBCCBBBB>BCDCG5CC@CCCC>DDCCFCCCACD@CB@@@A=@@B@?;?B:>99455;9<>@;;;7;?@@<@BBBA@@A;;;:><:00*000*//)/38889<:;;<455<<;&3.-657:7'----8/5---89888;7<::6:6988;6;8=>8?BBBBBB?B?B@?@@@29::9,:=:99>>??777<<;;3//././(...(...55===?>?>
@ATNG8:04341:02839
GATGTAGCGAGCGAGTGTGTATCAGCCAGAAGATCAGACTCTAGAAGAATTCATATTTTAACACGAGAGTAAACGTAAAAAGAAGGTTTTACAAGACTCACGTTAACAATATTGCAGCAGTACGCACACAATCGAAGCGCAGTAAGGATGGCTAGTGTAACTAGCAAGAATACCACGAAAGCAAGAAAAAGAAGTACGCTATTAACTATTAACGTACCTGTCTCTTCCGAAACGAATGAGTACCTCTCAGACGCTCGTCCTACCATCGTTCGGTCAGAGTCT
+
BBA:559494599>@BCCC>:////-(,,2((*(((*,,-99@BC@CC?C>>>?===>5??BCBBAA@CCDD>B@AADDD3A?;@5;;;5;GE@CBBBCAA0000@AE@AAI>BBBCDDCABBBCCCCCC@GCBB@BCBACC;:8;?CCB@CECCDBBA@CCCCEC@??<?@@2999882:==;99999(9><@@ABDBBBB795:B=>5;7;AFCCBDBA@ABB=@>@BA<BAA@CBBABBB@??>>@@BBBBBBAAA>99:>A==?C@BB@CCCICC@@A
@ATNG8:04341:02853
GATGGTAGTATAGAGCTCTACATAGTACTCATTCGTTTCGGAAGAGACAGGTACGTTAATAGTTAATAGCGTACTTCTTTTTCTTGCTTTCGTGGTATTCTTGCTAGTTACACTAGCCATCCTTACTGCGCTTCGATTGTGTGCGTACTGCTGCAATATTGTTAACGTGAGTCTTGTAAAACCTTCTTTTTACGTTTACTCTCGTGTTAAAAATCTGAATTCTTCTAGAGTTCCTGATCTTCTGGGTGCGCTACAGTCTCTCTACCATCGTTCGGTCAGAGTCT
+
:5:B;CCCBBABBBFDBCBC?BCCBBBABA;;4:CCC?CC?C?BBBCBBC@CBBAA>A>AABB?B@BBCCCCC=A<99999(3;48:::3;BBA>B>>9?A:99:@:;3;==>>A>>388@5;5;@>>>AAA<AA@@<?@@:::=@???>>>>>>7;;?:8938=A@@@A>===:=>>BB5>8>8;:;;;*:>///)/9<///6;9=4;;:9(588<96:6>>5>@A>>>@:A;??5556/5555.599<=>;;;>>AA>>>=::6///9>7==6<9:667=::
@ATNG8:04342:02853
GATGGTAGATACTCGCTGATACACCCAGAAGATCAGGAACTCTAGAAGAATTCAGATTTTTAACACGAGAGTAAACGTAAAAAGAAGGTTTTACAAGACTCACGTTAACAATATTGCAGCAGTACGCACACAATCGAAGCGCAGTAAGGATGGCTAGTGTAACTAGCAAGAATACCACGAAAGCAAGAAAAAGAAGTACGCTATTAACTATTAACGTACCTGTCTCTTCCGAAACGAATGAGTACGAGAGAGCACACGTGTCTACCATCGTTCGGTCAGAGTCT
+
48:>8BBA?@<AC;;;BBBBBBBCC?DDD?BBBB@@=@=@ACA????AA?A@BBBBBCCC3B?BBAAABAA:::27>==:>>1@?:?2:::*9AB=BABBBB@@@?D@BC@BBC?BDBBBCCCCHDCCCCCC@CBCC@CAA@BCBB<?<?@@=@A@@@CCC@CBBBBB?BC?BBB>ABCCB;A::79BCCC1??=A998>>?>>;><?>>>8=:=@CCE@C@@@BBB>B?BCC=@AA=??BBCDCBAAABB???BBBBB@@;://+/::=A?BA?A@@A@@???
@ATNG8:04344:02849
GATGGTAGGAGACACGTCGCACACGTACTCATTCGTTTCGGAAGAGACAGGTACGTTAATAGTTAATAGCGTACTTCTTTTTCTTGCTTTTCGTGGTATTCTTGCTAGTTACACTAGCCATCCTTACTTCGCTTCGATTGTGTGCGTACTGCTGCAATATTGTTAACGTGAGTCTTGTAAAACCTTCTTTTTACGTTTACTCTCGTGTTAAAAAATTCTGAATTCTTTCTAGAGTTCCTGAATCTTCTGGGTGCGCTACAGTCTCTCTACCATCGTTCGGTCAGAGTCT
+
448:6<;9:;B?CCCCBBBBC@@@BABBAAAA>A;;;/:@;@5@;AC=BC?BB@@@=@=@A@?;?=???ABBCCC?BBBBB1@@<AABAB9BBCC<?>B?@@=@@@@9929>;?ABA@=A;;7;;>=>8==;;5;===8==;868;A>686>==?A<?>=1773;8=?>>>988815<===.:4<7;ACCF.=8///(/--,22,,,-(-6666%626679293555-56588--(,(,,,(---(-28;075888969;///9896:9B<A;8:@=AC;@@@AA??>=
@ATNG8:04346:02821
GATGGTAGTACATGAATAGACGACACCAGAAGATCAGGAACTCTAGAAGAATTCAGATTTTTAACACGAGAGTAAACGTAAAAAGAAGGTTTTACAAGACTCACGTTAACAATATTGCAGCAGTACGCACACAATCGAAGCGCAGTAAGGATGGCTAGTGTAACTAGCAAGAATACCACGAAAGCAAGAGAAAGAAGTACGCTATTAACTATTAACGTACCTGTCTCTTCCGAAACGAATGAGTACAGAGAGTACGATATGTCTACCATCGTTCGGTCAGAGTCT
+
:<<E@CBBBBBCBBB?CDDCDA@@CE@DCCACCCBA@9;9;CDBBBC<??<??DBBBCCDC5CACCCCCCECCDD=BBCCCCC1CF?B=AA@8@BB>AABCCCDCC?C?CC@AAB?BBBBBCCBCCCBBBCCE@CCCD=BBBCDCBB@C@CAA>@CCCCCCC@CCCCCC?BB>BBD@AAABB:@@@=@BBBC=BB@CBBBBBBBCACACCCC@C?BCDDD?BAABABA=A?:;:/<@@=@@BBBBCEAAAADBBB@BBBBBB===@>BBBAC=;:4>=??>==99
@ATNG8:04348:02830
GATGGTAGTGTGTCTCTGAGAGTAGTACTCATTCGTTTCGGAAGAGACAGGTACGTTAATAGTTAATAGCGTACTTCTTTTTTCTTGCTTTCGTGGTATTCTTGCTAGTTACACTAGCCATCCTTACTGCGCTTCGATTGTGTGCGTACTGCTGCAATATTTGTTAACGTGAGTCTTGTAAAACCTTCTTTTACGTTTATCTCTCGTGTTAAAAATCTGAATTCTTCTAGAGTTCCTGATCTTCTGGCTCTCGTAGACAGATACTACCATCGTTCGGTCAGAGTCTT
+
>CBB@B=B=B?@;B=966>666;<<<<555:83<:992;<7<8<666>==.95555.54555<6<8555:////95777777$/5.5455)5545.55<5<;4///777)////////)/5:7<8=<=>666;9>;;;=669:99><<<0/0///>5@/49)4;7:7<966A<<:>.44444&55:45555&4>///)///;799;;6526@@@+;656<.5.55.577:///)/)/////85<5526;;;;6555555/7<0/0/>80/6;:9;;69///55-//)
@ATNG8:04350:02845
GATGGTAGCGCACACATAGATACAGTACTCATTCGTTTCGGAAGAGACAGGTACGTTAATAGTTAATAGCGTACTTCTTTTTCTTGCTTTCGTGGTATTCTTGCTAGTTACACTAGCCATCCTTACTGCGCTTCGATTGTGTGCGTACTGCTGCAATATTGTTAACGTGAGTCTTGTAAAACCTTCTTTTTACGTTTACTCTCGTGTTAAAAATCTGAATTCTTCTAGAGTTCCTGATCTTCTGGATACACTCAGCACCTACCATCGTTCGGTCAGAGTCT
+
:::>+//5554=@@@AABBBCBBCCC@@@DCD@;:;C=AA<C:B=BCCCCAFDCCC@C@BBBB?C@BBBA@@ADB?AABAA2BC:::CC=@@AB>BAC@CG;;<BCCC@CCCAAABC@BBB@C@BBAAACCC=AA@@=AABDECCCBCBDCCCCC@JAA>AB?B?BACCCBBBC@BBBBC7C=@>BCCCC3CB@@@;@@CCCCGDBB>BBBB0BBBBC?B?AG@GCCDCCC@D@DCCBBB?B@A?ACCCCBCC@AAGFBCCCABBB;;:;C?CBBBCDBBC
@ATNG8:04360:02819
GATGGTAGCGCACACATAGATACAGTACTCATTCGTTTCGGAAGGAGACAGGTACGTTAATAGTTAATAGCGTACTTCTTTTTCTTGTCTTTCTGTGGTATTCTTGCTAGTTACACTAGCCATCCTTACTGCGCTTCGATTGTGTGCGTACTGCTGCAATATTGTTAACGTGAGTCTTGTAAATCCTTCTTTTTACGTTTACTCTCGTGTTAAAAATCTGAATTCTTCTAGAGTTCCTGATCTTCTGGAGATATCATCAGCGAGCTACCATCGTTCGGGTCAGAGTCT
+
55<<9><;;;:;;5566<<:>555655::<4924400*//)/)/)//;;<<:>=6658<5444:.5.59977///9399999)9:3::///(////8)//;677233388;:>?>?===>:;;@?D@DCCCAAAB=@;:;9>>AABBABBAABBCA@@<@@@<@B=@=;;;@@?@@D=AABB=BB?B?BBBBB.::@AA8BBAAAB;;:A>BBCC5BBBBB@D=BA=9::=>;;6::@@?@@A;>::69A@@ACC:;9AAABBCFICC@CB@@@<;;;0;A;:;A@@@
@ATNG8:04364:02846
GATGGTAGCACGAGTCACTCATATCCAGAAGATCAGGAACTCTAGAAGAATTCAGATTTTAACACGAGAGTAAACGTAAAAAGAAGGTTTTTACAAGACTCACGTTAACAATATTGCAGCAGTACGCACACAATCGAAGCGCAGTAAGGATGGCTAGTGTAACTAGCAAGAATACCACGAAAGCAAGAAAAAAGAAGTACGCTATTTAACTATTAACGTACCTGTCTCTTCCGAAACGAATGAGTACGATGAGATCTCGTGTGCTACCATCGTTCGGTCAGAGTCT
+
?:AC?BABA?:95?;CCCCCBBCBD?DBB?ABCCBC@C@CCC@@ADFDF@C@BB@@?CC;B>AABAA@C::9?8?8;4444$4;6;.5555$5<<7>??BBBBBC@B?BB?ABA=@@@@@CCCCCDBCCCCC@BBBC?@@BCAAAA=B?BBA>BCBBBBBB????BBB@CC?AAB9::BBD>A@?;999999%9A<@AA=@<<898*88<=??<@<=>BHE?AA@AAAC@B?BCD>CCB>AABBCCCABBBCEEBBBBA>><868BB;>?@6738B<???;;;===
@ATNG8:04364:02850
GATGGTAGTACATGATAGACGAACCAGAAGATCAAGGAACTCTAAGAAGAATTCAAGATTTTTAACACGAGAGTAAACGTAAAAAAGAAGGTTTTACAAGACTCACGTTAACAATATTGCAGCAGTACGCACACAATCGAAGCGCAGTAAGGATGGCTAGTGTAACTAGCAAGAATACCACGAAGCAAGAAAAAGAAGTACGCTATTAACTATTAACGTACCTGTCTCTTCCGAAACGAATAAGTACGAGAGTCAGAGCAGAGCTACCATCGTTCGGTCAGAGTCT
+
:84;24444;;;566=@>@@A@;?49454979//)/2727::5505=7:9393//)//////$/5/3333338333(33444444#44.47===2<==9<>>CBB@;;7;;AA=AAA49:?>?@@ACCCABABAA=AAAB>AAAA@@?A=A?BA@>@@@@CCCB?::::::;?B>BBB3999947=<<<==>>.;?<BBACCBB;;7;=====9=8=>BBB@DA@@@@A4949><6>??7@;9;ABBBCBB???D999CBBAAABA@=@;:;@<??:?@@=?;;;;
@ATNG8:04370:02830
GTGGTAGAGTATCATGTGTATCTCCAGAAGATCAGGAACTCTAGAAGAATTCAGATTTTTAACACGAGAGTAAACGTAAAAAGAAGGTTTTACAAGACTCACGTTAACAATATTGCAGCAGTACGCACACAATCGAAGCGCAGTAAGGATGGCTAGTGTAACTAGCAAGAATACCACGAAAGCAAGAAAAAGAAGTACGCTATTAACTATTAACGTACCTGTCTCTTCCGAAACGATGAGTACTCTCTCAGAGACACACTACCATCGTTCGGTCAGAGTCT
+
::;///;=555;<<<@<<<<=>AB>BBD?B=:?54.4.949:::@9A@?C:>=A;;;;;$:.599;;;;=>>>89>59999$59.5.5;;0<==7:94444/-6(-(--(-88388:355:;<<=>@@>CCACCCC@A@@@0///)/4555.4;999949.4:;;9><AA=B??6;;798+77739ACDD17468333887/-(-(----(-,22;;;9<;/////)4.44<3:565<<<<><<<:8<;>>?>@??>?=7875;777=6<:6=><<;?9=9
@ATNG8:04372:02813
GATGGTAATATCTGCACACTCTGTCCAGAAGATCAGGAACTCTAGAAGAATTCAGATTTTTAACACGAGAGTAAACGTAAAAAGAAGGTTTTACAAGACTCACGTTATCAATATTGCAGCAGTACGCACACAATCGAAGCGCAGTAAGGATGGCTAGTGTAACTAGCAAGAATACCACGAAAAGCAAGAAAAAGAAGTACGCTATTAACTATTAACGTACCTGTCTCTTCCGAAACGAATGAGTACTCACTCTCATATGACACTACCATCGTTCGGTCATAGTCT
+
---:3-.(/:;=CBCCBBCCCCCCC@CCC@CCAA@B8;8;BBBBBCABB?B@BBAAADFD2A?ABBCCCAACCC;>>@BBBB3AA=A?BBC;CCCACCCCDDBBC?@?CB?BCC>A@CCDCCBCCCCFBBBC@BAAA?A@@?BBBB?C@DBC?ACBCACCC@CCCBBB?BB?BCC<@?9:99+:=>9>AAAA3BB?B?@@B@@@@<@<??@@<@<@ADCC@CBBBCCB?C?BBC>CDD?BBBBAAACCBBAABBCC>>BCCBBCCB@BBA9949948?@?@B@AA
@ATNG8:04374:02819
GATGGTAGAGTATCATGTGTATCTCCAGAAGATCAGGAACTCTAGAAGAATTCAGATTTTTAACACGAGAGTAAACGTAAAAAGAAGGTTTTACAAGACTCACGTTAACAATATTGCAGCAGTACGCACACAATCGAAGCGCAGTAAGGATGGCTAGTGTAACTAGCAAGAATACCACGAAAGCAAGAAAAAAGAAGTACGCTATTAACTATTAACGTACCTGTCTCTTCCGAAACGAATGAGTACTGTATCTATGTGTGCGCTACCATCGTTCGGTCAGAGTCT
+
9::A@ABBACBCLDDCBBCDCCCBB?BBB@CCCCCC=?<@CAAAA@=@@=A>@A@;;;;;';;BBABBCCC;;;0;@AA?A?,?A;@;@@>4===9@0009??@B>B@@?=?DD>AA>?@BDCECBCFCBBC@BBBC?A@CCCDDD@D@B99;9BBCCCCC@BAAABB?BB@BBB?BCCDE>A>>;9:9:99%9@<<:78AA???;?=BB@@<@<>>CCC?BBBBBCC?B?BBC=BBC>@@?BBBBABBBCBBBBBBBB@AAAABD?BBBCD<???BBBBB?C>>
@ATNG8:04337:02873
GATGGTAGTGTCAGTGCGCGTCGTCCAGAAGATCAGGAACTCTAGAAGAATTCAGATTTTTAACACGAGAGTAAACGTAAAATGAAGGTTTTACAAGACTCACGTTAACAATATTGCAGCAGTACGCACACAATCGAAGCGCAGTAAGGATGGCTAGTGTAACTAGCAAGAATACCACGAAAGCAAGAAAAAGAAGTACGCTATTAACTATTAACGTACCTGTCTCTTCCGAAACGAATGAGTACTGTATCTATGTGTGCGCTACCATCGTTCGGTCAGAGTCT
+
A?AC@CDBBCCDCBBBCCCCCBCCC@CDEAECBB@@<@<A@CBCCD?BB@C=?<<89999):>ABEBBBCBBBC>??@BBB7A@@<@=@@A7ABC@CBBCCCCCC@D@CC@CCC@CBCCCCCCBBBCCBBA@<?A??<ABAABB?><@?C@@>@DBBBAAC?AAACCB?AA>ACC=AA999*9==9?>?@@/@A=C::9@AAAD7:7:?==8=9=?CCB@CB@@@BB@C?CCC=AAC?AAACCCCAAACCC===B@A@BBBBCBB=BB>AB?@@<<===?@?::
@ATNG8:04348:02888
GATGGTAGCGCGACGAGCGTAGACCCAGAAGATCAGGAACTCTTGAAGAATTCAGATTTTTAACACGAGAGTAAACGTAAAAAGAAGGTTTTACAAGACTCACGTTAACAATATTGCAGCAGTACGCACACAATCGAAGCGCAGTAAGGATGGCTAGTGTAACTAGCAAGAATACCACGAAAGCAAGAAAAAGAAGTACGCTATTAACTATTAACGTACCTGTCTCTTCCGAAACGATGAGTACGATGAGAGAGCTCTCTCTACCATCGTTCGGTCAGAGTCT
+
DFBB?BCCCBBBBCCCCCCCCCA@@=@CCAECCDBB@B@BBCC?CC@CD@B?BBBCCCCC3C?BBABBBBCBBB<B@@@@@@0?@;@4;;;7;CCGCBAACCDDB?B?CD@DCC<@@BBCCCCCCCCCCDBB?BBCB@B?@>@AA@<@=B:::;CBBBDCC?BBBBBB@BB>BBB=@A???8?>>;99999(:@>A?@;BAA??<?<@@@A:>:>ABBB@CBBA@@@9?<?BB=BAABBDBBBBBBBBBBBBBBC>><=>?99;<@?@AB?BB?BBBBBB?>?
@ATNG8:04354:02883
GATGGTAGCACACGAGATCTCATCGTACTCATTCGTTTCGGAAGAGACAGGTACGTTAATAGTTAATAGCGTACTTCTTTTTCTTGCTTTCGTGGTATTCTTGCTAGTTACACTAGCCATCCTTACTGCGCTTCGATTGTGTGCGTACTGCTGCAATATTGTTAACGTGAGTCTTGTAAAACCTTCTTTTTACGTTTACTCTCGTGTTAAAAATCTGAATTCTTCTAGAGTTCCTGATCTTCTGGGTGCGCTACAGTCTCTCTACCATCGTTCGGGTCAGAGTCT
+
<<<D?BB@@;5555;9;@?666666CCCCDCC?CCCC>CCADABBBCCCC@CCBBB?B@BBCC@C?BABBBCBBA>>==>>2@A=A???:?CBC=?@B>AB?>>?B>><@DBCBACC>CAA;A;=====>=>;AA55.8:;>???>====AA>>><@@@=??;?=D@??AA@>@8>>ADC5C7=7;;AAA.==AAA9>;;88:?;>><A@A@/A9:9B=B<AA;AA@@===<A=AA?>?C49;CC9666:::;99//-97--,77),,,,20222,2575758;8
@ATNG8:04360:02898
TATGGTAGCTATACGTATATCTATGTACTCATTCGTTTCGGAAGAGACAGGTACGTTAATAGTTAATAGCGTACTTCTTTTTCTTGCTTTCGTGGTATTCTTGCTAGTTACACTAGCCATCCTTACTGCGCTTCGATTGTGTGCGTACTGCTGCAATATTGTTAACGTGAGTCTTGTAAAACCTTCTTTTTACGTTTACTCTCGTGTTAAAAATCTGAATTCTTCTAGAGTTCCTGATCTTCTGGATAGCGACGCGATATACTACCATCGTTCGGTCAGAGTCT
+
A@?B@BACAA??@@AABCBBBBCCCCCCCCCB?BCCC=BC?B@BBBBDCC?CCCCDAC@CCBC@C@BCCCCBBBB=A@@@@0AA?DBBC=BBBB=AAB?BB?;;;CCGAGCDDCCCC@CCC?B?CCDCBCBC>BCCB@BBBBBBBAA@A@CBBAB@BCC@CD@B?BDEFECBCA?C;;;;.;@C=@@@@@0@DAAB;@A@@AB@@AA5;<;<*;;;;C?C?<;9;A@BB;;7;?ABAA@@@@BB@BCCBCBCCGDCCBBBBCCBB@BCCDD@BB?AA@@@BC@@
@ATNG8:04363:02882
GATGGTAGTCTCAGATAGTCTATAGTACTCATTCGTTTCGGAAGAGACAGGTACGTTAATAGTTAATAGCGTACTTCTTTTTCTTGCTTTCGTGGTATTCTTGCTATTTACACTAGCCATCCTTACTGCGCTTTCGATTGTGTGCGTACTGCTGCAATATTGTTAACGTGAGTCTTGTAAAACCTTCTTTTTACGTTTACTCTCTTGTTAAAAATCTGAATTCTTCTAGAGTTCCTGATCTTCTGGTCTACTACACTGTACTCTACCATCGTTCGGTCAGAGTCT
+
;555:>>;@?B>BB:=9CCBBCCCCCGCE;;;@CCCC?DC@B@BBBBCAB8;6B==7?7;5993;6;9@@;;;:=7<<@@@0??=@@BC>B@A@@C>CACC@BA@;;;0:;9;BBBC@BCB>B?BCCAA?000+0000*0>?A?@?..-85---895//0,5B:?59///77:<>:;<@@D2C7@7?@@@@*=>>>>8>>=>A9;6:B;A@A?,A;;:@;A>BB:;;BBB@@=??BAAA@@=@AB?BABACECCCCBICBBCCBBD@CBB;;;<C@CCCCCDCBB
@ATNG8:04365:02865
GATGGTAGCTCGCTGATGATATCTCCAGAAGATCAGGAACTCTAGAAGAATTCAGATTTTTAACACGAGAGTAAACGTAAAAAGAAGGTTTTACAAGACTCACGTTAACAATATTGCAGCAGTACGCACACAATCGAAGCGCAGTAAGGATGGCTAGTGTAACTAGCAAGAATACCACGAAAGCAAGAAAAAGAAGTACGCTATTAACTATTAACGTACCTGTCTCTTCCGAAACGAATGAGTACTATAGACTATCTGAGACATCGTTCGGTCAGAGTCT
+
??@C;DDCCCDDBBBBCCCCBCCCC@DBB@CCCDBB?B?BBBBBBB?BB?B?AAABBBBB3B?BCCCCCBAABC>CBCCCCC5BB=A=@@@7ACDAJABACCCCC@D@CC@BBB>A@AABCDCCCFCCBBBC@CBA@=@@AACCBB@B@B@@?ACCCCCCC@CCCBBB?BB@BCF?AA:::29>>;==???1?C?B@??BBCCD7<7;?;;5;8=>ABB@CCA@@A@9=:999.9AA?BABCCDCCBBAA@AABBBBBCCCBAA@??<997:A@@ABBBA
@ATNG8:04368:02904
GATGGTAGAGAGACTGTAGCGCACCCAGAAGATCAGGAACTCTAGAAGAATTCAGATTTTTAACACGAGAGTAAACGTAAAAAGAAGGTTTTACAAGACTCACGTTAACAATATTGCAGCAGTACGCACACAATCGAAGCGCAGTAAGGATGGCTAGTGTAACTAGCAAGAATACCACGAAAGCAAGAAAAAGAAGTACGCTATTAACTATTAACGTACCTGTCTCTTCCGAAACGAATGAGTACGTGTGCGACGTGTCTCCACCATCGTTCGGTCAGAGTCT
+
?ACL@LC??ACCBBBCCCCCCCCCC=BBB@EC@@AB?B@BBCBBBB?BB@B?BABCCAAA/A?ABB@@ACCBBB>AACDGEH5CB?B7;;;7;CCACCICCDCA@?A@CC@BAAACCCABBDCBCBCCBCBC?CCCC?B:::CCAA>B?C@@@AFCDCCBB@BBBBAA?BD?BCC9:9A@@:A@@;99999(:B?B??@B?>=>5:5;>>?6;7;ABBB@C@;;;CC?C?BDC=BAA?AABBBBBBBBBBBAAABCBB<<;<@@<A>>=>;8818@BCBB@??
@ATNG8:04351:02929
GATGGTAGCTATACGTATATCTATGTACTCATTCGTTTCGGAAGAGACAGGTACGTTAATAGTTAATAGCGTACTTCTTTTTCTTGCTTTCGTGGTATTCTTGCTAGTTACACTAGCCATCCTTACTGCGCTTCTATTGTGTGCGTACTGCTGCAATATTGTTAACGTGAGTCTTGTAAAACCTTCTTTTTACGTTTACTCTCGTGTTAAAAATCTGAATTCTTCTAGAGTTCCTGATCTTCTGGACAAAGTGTGCAGATACTACATCGTTCGGTCAGAGTCT
+
AC@@<CCBBB>CDCCCCEGCCCCCDBBBBCCC?CCCC>CC@C@BBAAAAA?ACBBB@C::;BB?B@CCCBBAABB?BBCCC3BA?ABA=5====8BBB@CD>>>AC??;?AAABACCAAAA=@<<:99?<<<<@@??<>>>AA@@@@@B>;;>=<69:::>F=D=CD?=>>@@>:?;;;;1;;A5;7777)33779)----338?>>;9<;<,;///:395=?=A@@@A??;?=AAAA@A688@=>>>B:@@@@@A>>>@@@???AAD@@:::69=A>>>676
@ATNG8:04356:02921
GATGGTAGCACACGAGATCTCATCGTACTCATTCGTTTCTGAAGAGACAGGTACGTTAATAGTTAATAGCGTACTTCTTTTTCTTGCTTTCGTGGTATTCTTGCTAGTTACACTAGCCATCCTTACTGCGCTTCGATTGTGTGCGTACTGCTGCAATATTGTTAACGTGAGTCTTGTAAAACCTTCTTTTTACGTTTACTCTCGTGTTAAAAATCTGAATTCTTCTAGAGTTCCTGATCTTCTGGCGCGTATGTATGTCGCCTACCATCGTTCGGTCAGAGTCT
+
::>A?B@A@BBB;;55659<<@>>=<<@B@?@<ABBF<AAAB?BABCCHGADCDCB?B@CCBC?C@CC;;;AAA@8:9A>>,8834;<=7<<==666C??C;99CCCC@CDCCCFECACCC@B?@@CCBBBCACBAA>ABABBCBBBBBABCA@@ADA@?AD>B?BBCBCBCCB?BCCGE;A?@?BBBCC5BCCCE=C::;@@BBCCACJJJ3F;;;C?B>BC?BBBBBBB@C@@@@CCC?@AE=A00000AABCCBBBBB8;;B?BCCBCACDABCCCGJBBA
@ATNG8:04358:02914
GATGGTAGCTCGCTGATGTATCTCCAGAAGATCAGGAACTCTAGAAGAATTCAGATTTTTAACACGAGAGTAAACGTAAAAAGAAGGTTTTACAAGACTCACGTTAACAATATTGCAGCAGTACGCACACAATCGAAGCGCAGTAAGGATGGCTAGTGTAACTAGCAAGAATACCACGAAAGCAAGAAAAAGAAGTACGCTATTAACTTTTAACGTACCTGTCTCTTCCGAAACGAATGAGTACGAGAGAGCACACGTGTCTACCATCGTTCGGTCAGAGTCT
+
@<@E?CBBBC?CBBBBCCCCBCCCBECC@CCCCCC@B@CCBBBCC@BA?A@CAAAABBB1B>BBBBBBA?ABB;AABCCCC2CB@D7;;;6;AC?C<==CCC;;:;?BC@GCC?CCBBCCCBBCCCCCBBA?BCCC@B@@@ABBB>B?B@?>@DEDCBCC?BCCBBB?BB@BBB?BB???8998;>?@@@.@B>B???A==>B9=9=@@@6@>@@@?@=D==>@@@;>;>?A9@>><>???A@@@B::;@A@AA>8;:????>>89999>;==7>D===///8
@ATNG8:04360:02918
GATGGTAGACACGTGTGCTCTCTCGTACTCATTCGTTTCGGAAGAGACAGGTACGTTAATAGTTAATAGCGTACTTCTTTTTCTTGCTTTCGTGGTATTCTTGCTAGTTACACTAGCCATCCTTACTGCGCTTCGATTGTGTGCGTACTGCTGCAATATTGTTAACGTGAGTCTTGTAAAACCTTCTTTTTACGTTTACTCTCGTGTTAAAAATCTGAATTCTTCTAGAGTTCCTGATCTTCTGGGATGTGTGCGCAGTGCCTACCATCGTTCGGTCAGAGTCTCGTTCGGTCAGAGTCT
+
@?CC@BBCCCC@@@CAAACEBBBBCCCCDCBB@BBDD>CC?C=BBABBBB@CCBBB?B?BBBB@B@CBBBBBCBB?BBBBB3BB=A99929AAA>BA@<@B;A???BB?BBBBAA>?<>>>:>:>AA@@???<BBAA9@@B?:8:??@@AA>>>@;@@@<AA;A=A>>?AAA??:???DD;B;?<?????/=A8980669///<99==AA@@/@@@@D<C;??=@@@A=>=:><>B>>>@::9=@6;///@:9=?@A@@@A7;;;7;::<>76606::::===@AAA<AA;>>>>AAABA
@ATNG8:04364:02939
GATGGTAGGCGTGTGAGAGTCTGCCCAGAAGATCAGGAACTCTAGAAGAATCCAGATTTTTAACACGAGAGTAAACGTAAAAAGAAGGTTTTACAAGACTCACGTTAACAATATTGCAGCAGTACGCACACAATCGAAGCGCAGTAAGGATGGCTAGTGTAACTAGCAAGAATACCACGAAAGCAAGAAAAAGAAGTACGACTATTAACTATTAACGTACCTGTCTCTTCCGAAACGAATGAGTACGTGTGCGACGTGTCTCCTACCATCGTTCGGTCAGAGTCT
+
@;AC@CCB@CACCCCBCCEBBBBBB6ABB@BCAAAB?B<@@C@@@@@@@>AD@CAAACAA2A?AAB@@?CBCCC=A@::999(9939;@>@8A@C?CBBBCBA@@;A;AA:@@@8<<A@@@A?=?ADD=>>>:=>>@<@@@C@@;:7:;@<A>@BBBAAAB?@@AAAA?CC?A?A?CC>==397809>@AA/>><>;;;888AAA:>:>===:=;>:9:;;???@@@B;?;?BB:>>>9?=<@99:::>>=>?>>BB====>;;;;=>;;;@<AA<>>>>?@>>>
@ATNG8:04381:02911
GATGGTAGTGTCATATGAGAGTGTGTACTCATTCGTTTCGGAAGAGACAGGTACGTTAATAGTTAATAGCGTACTTCTTTTTCTTGTCTTTCGTGGTATTCTTGCTAGTTACACTAGCCATCCTTACTGCGCTTCGATTGTGTGCGTACTGCTGCAATATTGTTAACGTGAGTCTTGTAAAACCTTCTTTTTACGTTTACTCTCGTGTTAAAAATCTGAATTCTTCTAGAGTTCCTGATCTTCTGGACAGATGTGCAGATACTACCATCGTTCGGTCAGAGTCT
+
884405==CABBB;;@ACCCCCBCCA@@@B>>5>>@>9>A8<7966=>BBACCBBBAD@CC@@5;5:A@=@B@@A=:;;;;';<5:::BC:@<=<5:;<7;<7;AA??A@CDCCDCCCADCC?B?BCCCBB@@?ACDD@CBBBCCCCCCCCCBBBC?CCB?BB?C?BCCCCCCCC?A@@@@8?=B9>?=?=,=BABB<BCDCCCCCCC;@@@@0ABBBC?C@CC@ECCCCCB?B@DDDDDD?@@B?BBBCCCCC@AACCECCBBB?BBBBB?CB?CCCBBBC@@
@ATNG8:04348:02968
GATGGTAGTGATACAGATCAGACACCAGAAGATCAGGAACTCTAGAAGAATTCAGATTTTTAACACGAGAGTAAACGTAAAAAGAAGGTTTTACAAGACTCACGTTAACAATATTGCAGCAGTACGCACACAATCGAAGCGCAGTAAGGATGGCTAGTGTAACTAGCAAGAATACCACGAAAGCAAGAAAAAGAAGTACGCTATTAACTATTAACGTACCTGTCTCTTCCGAAACGAATGAGTACGATGAGATCTCGTGTGCTACCATCGTTCGGTCAGAGTCT
+
<<@B?BDCCCCBBBDCCCCCICDDC@CCC@CCDA@A@C@BBCBBBC@CB?A=AA@@?BBB1B?BCEBBBDBBBB>BBBCCCC5;;:;@CCD;CHGAAAACCCEAA?AADC?BCB?BBCDCBBBCCCDEEDBB@BGCB@BBBBBBBB?C@CCB?CCCCDDAA>ADBBBA?AA>BCC9>>>=<5===9:::::(9A<A???C??;B7:6;?>=0818>BBB@DCBBBBD>@?ACD>E:::;BBBCBBAAABBBABB>>>BA>::=>>=AAADD;>:<@@???@?::
@ATNG8:04350:03002
GATGGTAGTACATGATAGACGACACCAGAAGATCAGGAACTCTAGAAGAATTCAGATTTTTAACACGAGAGTAAACGTAAAAAGAAGGTTTTACAAGACTCACGTTAACAATATTGCAGCAGTACGCACACAATCGAAGCGCAGTAAGGATGGCTAGTGTAACTAGCAAGAATACCACGAAAAGCAAGAAAAAGAAGTACGCTATTAACTATTAACGTACCTGTCTCTTCCGAAACGAATGAGTACTATGTAGAGCTCTATACTAACCATCGTTCGGTCAGAGTCT
+
<<@?<ACBAAABDCCBBBBDAA@DE@JDE@GCICCG@B@BBBBBBA=@@=@?BACBAA@@0@=BBBCCGJCCCD=B@?@@@A0A@>C4;;;*;CE;A;96>BCFE@C@CB@CBB=AACCBBBCABECCCDBB?CCA@<@CBBAB@@=A?CCC@CBBBCEFE>AACCCB@AA>AA@;>=0000+000)000/0'/95;444=CCBC9959@@@:;5;>CCD@CCBBAAA4;6;AA;AEE@;<;DBBAABBBBCCBBBCBCBBCBBB?B<?:@:>;?A<;:>AAABA=
@ATNG8:04353:02972
GATGGTAGTATAGAGCTCTACATAGTACTCATTCGTTTCGGAAGAGACAGGTACGTTAATAGTTAATAGCGTACTTCTTTTTCTTGCTTTCGTGGTATTCTTGCTAGTTACACTAGCCATCCTTACTGCGCTTCGATTGTGTGCGTACTGCTGCAATATTGTTAACGTGAGTCTTGTAAAACCTTCTTTTTACGTTTACTCTCGTGTTAAAAATCTGAATTCTTCTAGAGTTCCTGATCTTCTGGATATGAGTGACTCGTGCTACCATCGTTCGGTCAGAGTCT
+
::@=;@DCCCC@@ABBBBBGCCCBBCCECCBB?BBAA<AA=A?@@ADDBB?BCCAA>A?BCBB?B@BBAAAAAAA>@@@?@/@?:?;;=3=A?>;>AB?BB?BBBBBB;:;>>EAAA;@@C8;7;?>>>??@<A@??<>=@B@@>>>@@@@:;;?;898=??;?=;;;BDDAAA<>>>@@5@<@;>>DDD/@@<<9.68?>>>@@??;????/?=>=A<A>@@<@?@??@@<@=B???::7:>>=BC@@88666999=>AAAAAA==AAAD8>=<?=<=@@>>>
@ATNG8:04355:02982
GATGGTAGAGTACAGTGTAGTAGACCAGAAGATCAGGAACTCTAGAAGAATTTCAAGAATTTTTTAACACGAGAGTAAACGTAAAAAGAAGGTTTTACAAGACTCACGTTAACAATATTGCAGCAGTACGCACACAATCGAAGCGCAGTAAGGATGGCTAGTGTAACTAGCAAGAATACCTCGAAAGCAAGAAAAAAGAAGTACGCTATTAACTATTAACGTACCTGTCTCTTCCGAATCGAATGAGTACACATCGTCGGTCGTGCTACCATCGTTCGGTCAGAGTCT
+
DCCD?B><A<===666>>><<<<65.5//)//////2939::///;3//*//(/-(/6169999#/(/667=888=BA97799444$4;7;.595&5<<7=96997;/00/7;;6;@A@BBCCBCCCBCCJCBCCD@BCCC@BBCDCCBB>@>A:::;DBBAAA@?BADB::5:@<????BBBBB<@>>;:99999%9@<=???C@>>:59588;;)/)//000=BBB@@?B=?=AB>BBBC?BC@@?BBBBBBBEBBB?A???BAABB?BB@>C>>=;>;;;;;>==
@ATNG8:04357:02987
GATGGTAGAGAGAGCTCTCTCATCGTACTCATTCGTTTCGGAAGAGACAGGTACGTTAATAGTTAATAGCGTACTTCTTTTTCTTGCTTTCGTGGTATTCTTGCTAGTTACACTAGCCATCCTTACTGCGCTTCGATTGTGTGCGTACTGCTGCAATATTGTTAACGTGAGTCTTGTAAAACCTTCTTTTTACGTTTACTCTCGTGTTAAAAATCTGAATTCTTCTAGAAGTTCCTGATCTTCTGGGCAGACTCTCACACGCCTACCATCGTTCGGTCAGAGTCT
+
;59>9<@BAA@@;;9566<>CCCCBBBCBCCC?BBCD>DCBD@AACDDBB?BAB;;99@CB?A=A=??AABA?8;677777'776<::?2:??=;>90*/9*////9:5:@@@BA>=<;;;=?<@@@A@@@A=AAAA;===B@>>=???@F888@<==>=A@=B=;;;@@??@A:==DCC6@<@7;;BBB/??AAA:??>==A=<=>:::::*:///=9@5======//,/:6;9=@===@9:9;<6<///67<<>??===:6:;@9=777@1669=???AAAAA
@ATNG8:04363:03001
GATGTATAGAGCTCTACATAGTACTCATTCGTTTCGGAAGAGACAGGTACGTTAATAGTTAATAGCGTACTTCTTTTTCTTGCTTTCGTGGTATTCTTGCTAGTTACACTAGCCATCCTTACTGCGCTTCGATTGTGTGCGTACTGCTGCAATATTGTTAACGTGAGTCTTGTAAAACCTTCTTTTTACGTTTACTCTCGTGTTAAAAATCTGAATTCTTCTAGAGTTCCTGATCTTCTGGGTGCGCTACAGTCTCTCTACCATCGTTCGGTCAGAGTCT
+
BBAABBCCDCBABBBBCDCC@@CDCD9999CCC>CC?C@DB@@BBCACCC998:@CBCC?C?CCABB@ABC?BBBAB1@C>BBAB;AAAB?BCC?BB<@@BCCC?BBACAAAA7==>:?;>>>A?>>>;??8868CC>>=>>?A>@A@?>@8:;A=AA=A8??AA@@@@@<@AAAA5A<A8<<CAC.??9880888///;97:5:=<=+====@;@:9938@><>>><@8==<9996;9992:>=A@@?@?;;;@@@@@CB=A:;:A<:;8;DD>?;:;:
@ATNG8:04368:02963
GATGGTAGACATATCGTACTCTCTGTACTCATTCGTTTCGGAATAGACAGGTACGTTAATAGTTAATAGCGTACTTCTTTTTCTTCTTTCGTGGTATTCTTGCTAGTTACACTAGCCATCCTTACTGCGCTTCGATTGTGTGCGTACTGCTGCAATATTGTTAACGTGAGTCTTGTAAAACCTTCTTTTTACGTTTACTCTCGTGTTAAAAATCTGAATTCTTCTAGAGTTCCTGATCTTCTGGGCAGACTCTCACACGCCTACCATCGTTCGGTCAGAGTCT
+
CACC@BBCCCCBBBCCCBCBCCDDDCCCCBBB?BBBC>CC?C?BBBBCCC?DBBAB>A@CDCC?B?BCBCCBBCB?BBBAB3BA>ADC<@A;;18/;6<<-./5;7929==;;:=C;:;;:==:;;;;@@@=AA@@5=9;;==???A>>>>>AA36/<6<8,/,/<:::=>;;59;;;;,:6?:?????.?@>@:17222:A8;;>8===:(95522/7/7;3;999:::1:6;;;;9915866(59:><><>?>>>=<<8>>?:==>>><@@<@@BA>==;;
@ATNG8:04340:03045
GATGGTAGATACTCGCTGATACACCCAGAAGATCAGGAACTCTAGAAGAATTCAGATTTTTAACACGAGAGTAAACGTAAAAAGAAGGTTTTACAAGACTCACGTTAACAATATTGCAGCAGTACGCACACAATCGAAGCGCAGTAAGGATGGCTAGTGTAACTAGCAAGAATACCACGAAAGCAAGAAAAAGAAGTACGCTATTAACTATTAACGTACCTGTCTCTTCCGAAACGAATGAGTACTACTCTCAGAGACACACTACCATCGTTCGGTCAGAGTCT
+
7::@;BACBCCCC<A666>@<BA@B;@AB@DBBBA@<@?BABBDCC?BB?B>???@AABB3B?BCCBBBBA@@@:>>@BCCC5BB?C6;;;6;AB?CCCCBCB;;:;@CD@CCC?BBCCCDDBBCAAACCBA>AD@?<@AA@ABBB?B@D::;;BBDDCCC@B???CC@CB?BBB>BA:9:28<<999::9(9@?CBAACBB??;?388==1819=A@@=@BB@@@@<?<?AC<AAB?@???BEFGCBBBBCCBBBBBBBB>>>><@@C@@7;:8<=:;;??@@
@ATNG8:04345:03053
GATGGTAGCACGAGTCACTCATATCCAGAAGATCAGGAACTCTAGAAGAATTCAGATTTTTAACACGAGAGTAAACGTAAAAAGAAGGTTTTACAAGACTCACGTTACCAATATTGCAGCAGTACGCACACAATCGAAGCGCAGTAAGTATGGCTAGTGTAACTAGCAAGAATACCACGAAAGCAAGAAAAAGAAGTACGCTATTAACTATTAACGTACCTGTCTCTTCCGAAACGAATGAGTACCTCTCAGACGCTCGTCCTACCATCGTTCGGTCAGAGTCT
+
955<8=BBBBCCDCCBBCCCCBBBBABCD?CBBBBB?C@CCCBBBC?BB?B?BBBBBDDD2B?AACCACCCBBB<ABBCDCC5BC?B=@@@9ABC@CABACDBBA?A@@E@CCC?BBCCCCCCCCCCCBBBB@BEBA?BBBAABA@>BBCDD?BBBBAABA?CAAACA?AA>@@B=@??@?:A@@?@@@@@2@C?B?>:CABBD6:8;@?>7;8;AEBB@BBBBBBD?B>ACD>D9:9:BBBBCD?BBABBBCBBBA==?B<AAA;AAB>A>AB@BCCCAB???
@ATNG8:04365:03049
GATGGTAGATACTCGCTGATACACCCAGAAGATCAGGAACTCTAGAAGAATTCAGATTTTTAACACGAGAGTAAACGTAAAAAGAAGGTTTTACAAGACTCACGTTAACAATATTGCAGCAGTACGCACACAATCGAAGCGCAGTAAGGATGGCTAGTGTAACTAGCAAGAATACCACGAAAGCAAGAAAAAAGAAGTACGCTATTAACTATTAACGTACCTGTCTCTTCCGAAACGAATGAGTACACATCGTCGTGTCGTGCTACCATCGTTCGGTCAGAGTCT
+
9::@<AACDCBCC@;66;?>BB;;;4;AA<ADCCBB?C?BAAABBDACC?C?BB>>?BBB2B?BBBCBAAABCC;AAACCCC5BA>B5;;;.;BB>CCCBCCI;9;;ACD@BBB?CBBBBCCCDCCBECCBC>@C996:AAAAB??<@@CCB?BCCCCAAB?ACCBBB?>><?CB:??:::,8<;<<<==>=&>?:?::9FC@?@5858AAA7;6;=A@@=@A@@@BA<@=A@>9@::8:CCBBBBABBBBBBCBACAAA:99@BB?BBBBB???<?ABA?@?;;
@ATNG8:04366:03012
GATGGTAGGACGAGCGTCTGAGAGGTACTCATTCGTTTCGGAAGAGACAGGTACGTTAATAGTTAATAGCGTACTTCTTTTTCTTGCTTTCGTGGTATTCTTGCTAGTTACACTAGCCATCCTTACTGCTCTTCGATTGTGTGCGTACTGCTGCAATATTGTTAACGTGAGTCTTGTAAAACGTTCTTTTTACGTTTACTCTCGTGTTAAAAATCTGAATTCTTCTAGAGTTCCTGATCTTCTGGATACACTCATGTGCACCTACCATCGTTCGGTCAGAGTCT
+
555>;?DE>B;:6<;ABDDCCAAA@BBCFBCC@CBBB<AA=A@@@@BB;;9;BBBC@C@CDDD@D@CABABCA:;5;;;;;*9@<??AB<AABB@BCCACG?BACCBB@CCDCCCCC>BBD?C@CCCCCCAA<@BAA?CCEAAABAABB@@@@@@?B<<;;B?B>@@DCBBBBB>AAAAA7A@C>BBCCB,AB;;;8;;FIEC;;<C@CCDC5BBBBB@CACH@CCCEECC@B?B@;;;A5;;;5<BCCDCCCC;;;BAAB?ACB?B@@@B?CC>@@CDCCCBB
@ATNG8:04368:03011
GATGGTAGTGTCATATGAGAGTGTGTACTCATTCGTTTCGGAAGAGACAGGTACGTTAATAGTTAATAGCGTACTTCTTTTTTCTTTGTCTTTCTGTGGTATTTCTTGCTAGTTACACTAGCCATCCTTACTGCGCTTCGATTGTGTGCGTACTGCTGCAATATTGTTAACGTGAGTCTTTGTAAAACCTTCTTTTTTTACGTTTACTCTCGTGTTAAAAATCTGAATTCTTCTAGAGTTCCTGATCTTCTGGATAGCGACGCGATATACTACCATCGTTCGGTCAGAGTCT
+
4444.4:=ABBB<<<@AA<B;99@@9544944.4494,4<.4.5;;;;@A>@@@A??B?AACA5;5;@>;;;;;?;499999#4;;)477::3///>::;:=919:7=>>AAB@DDDCDCAC@BCCBC@CCDDBBBC@CCCC@BCCBBBBBCECCC===>;=00+00+0<ABBEBAB;;<,;B?BA8@=@>ABCCCCC#BB;;;:;CCCDDCBBA@BCCC1CCCCC>B>BCACCCBBCB@CBCBBCA?<@@@<ACCCCCCCCBBCCCCDDDBB?BBCCC@CC@CCCBBB@9:
@ATNG8:04368:03022
GATGGTAGCACACGAGATCTCATCGTACTCATTCGTTTCGGAAGAGACAGGTACGTTAATTAGTTAATAGCGTACTTCTTTTTCTTAGCTTTCTGTGGTATTCTTGCTAGTTACACTAGCCATCCTTACTGCGCTTCGATTGTGTGCGTACTGCTGCAATATTGTTAACGTGAGTCTTGTAAAACCTCTTTTTACGTTTAACTCTCGTGTTAAATTCTTAGAATTCTTCTAGAGTTCCTTGATCTTCTGGCGCTCTTGTCACGTCTTGCTACCATCGTTCGGTCAGAGTCT
+
555>7<<<=@9=55555599999<<@===??C?BAB?0?;8@8@A@@@@@=@@BBB?C692;:9.57<<A>??AAA?88777'7</33;<=6888<=8===6:59///8./(-22-..9929>B=C:>;;;;;;;;@@??<???@@=>>?@A==96//)///3895>;889//.7..(.3333)3(..3777(..555,3.33...7779,26(/355(./5.5/584865.--847(-(.8355055539666..*-933696//(/66::6:AACB;@@<>>;::A>::
@ATNG8:04370:03013
GATGGTAGTATAGAGCTCTACATAGTACTCATTCGTTTCGGAAGAGACAGGTACGTTAATAGTTAATAGCGTACTTCTTTTTCTTGCTTTCGTGGTATTCTTGCTAGTTACACTAGCCATCCTTACTGCGCTTCGATTGTGTGCGTACTGCTGCAATATTGTTAACGTGAGTCTTGTAAAACCTTCTTTTTACGTTTACTCTCGTGTTAAAAATCTGAATTCTTACTAGAGTTCCTGATCTTCTGGATATAAGTGACTCGTGCTACCATCGTTCGGTCAGAGTCT
+
@?@A8@A?@@C:;555555999:9;;@?@<9;7;BCD<BA=@;?>==>==9=>@>?<A4978;6;5:?:::888@;?<>=?.??9;555-5;//*//:46:58=;;>?>?;8;=9::89<=8>:?AA>;8:>=B?==9///8;;:;<>AA?;66<1---4--*-089@@>=>?@<?>>==/=5;4:99:9,9=>@@///7==:9=;;5;=>=/>@?>>:>:>=:>===@>>>=A<@@A@@@=@AB=B???@<@A??@>>>>@A:::<@@@>A=A<6;///9997;
@ATNG8:04374:03027
GATGGTAGCAGACGTGACAGAGCGCCAGAAGATCAGGAACTCTAGAAGAATTCAGATTTTTAACACGAGAGTAAACGTAAAAAGAAGGTTTTTACAAGACTCACGTTAACAATATTGCAGCAGTACGCACACAATCTAAGCGCAGTAAGGATGGCTAGTGTAACTAGCAAGAATACCACGAAAAGCAAGAAAAAAGAAGTACGCTATTAACTATTAACGTACCTGTCTCTTCCGAAACGAATGAGTACTAGTAGAGCTCTATACTACCATCGTTCGGTCAGAGTCT
+
::4;65<?ABCA>>;;<=<<<==9:46@@9AA=5555:38:<555<8;;:C?AA?88999'7579>@BBCABBD>>>?;?AA+==9<.5555$/994///<<:569?B?BB?CGD>@@CCC@@AAACCCBBBE@CCBE@BABB@@@@6;5;;;6:DBAAA@@<@@AA@@>AB>ABB574=>==18;;5888888$7>8;7338869A28589;@2<8=<BBA???000<<=D@BBC=>??=>=>@;<>A889BBA?A@@@?997;;;0738;9433.388788<::
@ATNG8:04374:03052
GATGGTAGGCGACATACATACGCGCCAGAAGATCAGGAACTCTAGAAGAATTCAGATTTTTAACACGAGAGTAAACGTAAAAAGAAGGTTTTACAAGACTCACGTTAACAATATTGCAGCAGTACGCACACAATCGAAGCGCAGTAAGGATGGCTAGTGTAACTAGCAAGAATACCATGAAAGCAAGAAAAAGAAGTACGCTATTAACTATTAACGTACCTGTCTCTTCCGAAACGAATGAGTACCTCTCAGACGCTCTCCTACCATCGTTCGGTCAGAGTCT
+
445<9=AB?B9;;CCCFGCCBAA@@?@CGBDDGCBC@C@BCDCCCC?BC@C@BABABDDD2C@CCCCCCBECCF>DB??>>>0=@=A29::.;CC@CBBBCCDBB?A?CC@DDD>@?BBCBCCCCBCCBBCDADCCC@BCA@AAA@>BADEC>AACCCCBC@DBBBBA?AA=999;???AB>AAA?CCCCC3CB@B999BBBAB>A>A?AA7;7;BHDD@DCCBBBB=A>@CB=B;;9:BABBBB@BBBCAABBBBBBBB?BCD@CABBB?AC?CBDCCCBBB
@ATNG8:04380:03056
GATGGTAGTGTCATATGAGAGTGTGTACTCATTCGTTTCGGAAGAGACAGGTACGTTAATAGTTAATAGCGTACTTCTTTTTCTTGCTTTCGTGGTATTCTTGCTAGTTACACTAGCCATCCTTACTGCGCTTCGATTGTGTGCGTACTGCTGCAATATTGTTAACGTGAGTCTTGTAAAACCTTCTTTTTTTACGTTTACTCTCGTGTTAAAAATCTGAATTCTTCTAGAGTTCCTGATCTTCTGGACAGAGTGTGCAGATACTACCATCGTTCGGTCAGAGTCT
+
//:;69A?=@BCA;;@BCCEACACCBBBCCBC?BABA=AA=@<@BBCCCIBHEBBB?C@CCBB@CABCDCBCCDE=;;;;;*;C<@;C>6A>AA>B=C@CF@BABBBB@DDCDDDDD?DBB@D?BCCDBBBC@CBCD?B@@ACABACDDECCBBC@BBB?@A>A?BBCCBBBCC>A@@@@8@>B=:::::::#;ABBC=A@GDDCDCCCAGGGG5CCBBDACACC?BBCCCBB?B@CCCCAB?@?@@CCCDCCCCCBBBCCCCBBBC@CBBBD@BB?BEBABC@@@
@ATNG8:04383:03057
GATGGTAGTATATCGCGTCGCTATCCAGAAGATCAGGAACTCTAGAAGAATTCAGATTTTTAACACGAGAGTAAACGTAAAAAGAAGGTTTTACAAGACTCACGTTGACAATATTGCAGCAGTACGCACACAATCGAAGCGCAGTAAGGATGGCTAGTGTAACTAGCAAGAATACCACGAAAGCAAGAAAAAAGAAGTACGCTATTAACTATTAACGTACCTGTCTCTTCCGAAACGAATGAGTACTACTCTCAGAGACACACTACCATCGTTCGGTCAGAGTCT
+
8:?:5;:=95599;<;;;;;;565<.54<055;;>?9>9<99///93994729<545@<@'@:994544::373*73;4<<<$44.5.555059976669:::5945>:>:@BA9:;9=>@<;;;==>BABB@BABA<????BBBA==9=00*0=::;>AA>BBAAAB<@;=A@>;<>655,255+527577$7<:=<>AA@@AA=A588@@=C=E;@@B@BBBCBCB@C?BBC>DCC?BBBBBBBBABBABBDC@?@BBBB@@@@<@@@AA:=>;>>;;;;888
@ATNG8:04335:03086
GATGGTAGTGTCATATGAGAGTGTGTTCTCATTCGTTTTCGGAAGAGACAGGTACGTTAATAGTTAATAGCGTACTTCTTTTTCTTGTCTTTCGTGGTATTCTTGCTAGTTACACTAGCCATCCTTACTGCGCTTCGATTGTGTGCGTACTGCTGCAATATTGTTAACGTGAGTCTTGTAAAACCTTCTTTTTACGTTTACTCTTCGTGTTAAAAATCTTGAATTCTTCTAGAGTTCCTGATCTTCTGGACGACGCGCACTGACACTACCATCGTTCGGTCAGAGTCT
+
///71///9;:@;;56;;?>699@@;8==<44.44444&495:39999997499///)/397/4.549<<=?CC?@;=8888,..)---77(//::5:98344.4549:<7;;>>966B=@BC>B>BCGDBBBC?ABDD7;;B;;<B;;;ABCABEE;::BACC@C>@@A@@?=@@+00000)06;6>>>>>,=?:;:.99>9929=9595@<@<(;55.59995<A=AAAC=B@:B?:99@@@:?@@=A@;;:9>@@?:;;AAA@BCC?::;BB>BB?BBCCBCCBB
@ATNG8:04349:03067
GATGGTAGCACGAGTCACTCATATCTAGAAGATCAGGAACTCTAGAAGAATTCAGATTTTTAACACGAGAGTAAACGTAAAAAGAAGGTTTTACAAGACTCACGTTAACAATATTGCAGCAGTACGCACACAATCGAAGCGCAGTAAGGATGGCTAGTGTAACTAGCAAGAATACCACGAAAGCAAGAAAAAGAAGTACGCTATTAACTATTAACGTACCTGTCTCTTCCGAAACGAATGAGTACGTGTGCGACGTGTCTCCTACCATCGTTCGGTCAGAGTCT
+
455A9=BBACBBBDCBBBBBECBBBBCCC@CCDCAA?AACCCCDCC=AA@DABB;;5B=B+B?CCCBBBBBBBB9A>>@@@?,@B>A5;;;*;BB?CCCCJFDBC?B@A@?@ED?CBBBCBBBDCCCCCEBB?BCBB?C@@@BBBB>CACCD>BBCCCCCC?BBBCCC@AA=A@A<AA@@@:????@@@AA2@@=A???AA>=@;>:=>BB:=:>BDBB?BBBAABB?B?BBC=A@@=@AABBBBBBAABAAAA???EB??=?B?>C>>>B=??@DCCCBBBBA
@ATNG8:04364:03105
GATCTCAGATAGTCTATAGTACTCATTCGTTTCGGAAGAGACAGGTACGTTAATAGTTAATAGCGTACTTTCTTTTTCTTGCTTTCGTGGTATTCTTGCTAGTTACACTAGCCATCCTTACTGCGCTTCGATTGTGTGCGTACTGCTGCAATTATTGTTAACTGTGAGTTCTTGTAAAACCTTCTTTTTACGTTTAACTCTCGTGTTAAAATCTGAATTCTTCTAGAGTTCCTGATCTTCTGGGATGTGTGCGCAGTGCCTACCATCGTTCGGTCAGAGTCT
+
ACBBBCCCCBCCDDAAACCCC;;;BB@E@AA>@B?CAHBBABAC?BB@8979?AB@@>@>87:B9977//(/=:::)//*/:>@3=<><5:9A=AA<897?=>8>?996??A=A@@<@:>>@@B@?@=BA7618>==?@======<:9:9683//(--(-0-,,229--(.3.333;;.:37379:::*::=99,2,28533//.56=;;/988:71799:5:@@AA>?;>:>>>===::;:;1;///9;<::;@=::;=@??<;;;AA>=>:==>AADB@A
@ATNG8:04366:03088
GATGGTAGCGAGCGAGTGTGTATACCAGAAGATCAGGAACTCTAGAAGAATTCAGATTTTTAACACGAGAGTAAACGTAAAAAGAAGGTTTTACAAGACTCACGTTAACAATATTGCAGCAGTACGCACACAATCGAAGCGCAGTAAGGATGGCTAGTGTAACTAGCAAGAATACCACGAAAAGCAAGAAAAAAGAAGTACGCTATTAACTATTAACGTACCTGTCTCTTCCGAAACGAATGAGTACTGTATCTATGTGTGCGCTAATCGTTCGGTCAGAGTCT
+
=?;;2/77/0/778<@ABBBBBAAB?ADD@DDDHBB?B@BCDBBBB?>><?>A@BBCCCC5CACAAACDDHCCC=BAADEDC1::4;5;;;&9@@.96;;<BA;;:<@BC@CCC?BBBBBBDD<;;FDCCBD@CA;:4;;;;BA;<9;>CAB?AFCBC@AA8<9@A::59=9888<?>79::+:998999998%9=;?@@@?@A@@=A;??BA:>:;;B;<5;;;;;A?=B?@AB;;<:2997?A@ABB@??CA???BBBBCB@?@@C??A?C@?BBBCBBA@@
@ATNG8:04369:03104
GATGGTAGACATATCGTACTCTCTGTACTCATTCGTTTCGGAAGAGACAGGTACGTTAATAGTTAATAGCGTACTTCTTTTTCTTGCTTCGTGGTATTCTTGCTAGTTACACTAGCCATCCTTACTGCGCTTCGATTGTGTGCGTACTGCTGCAATATTGTTAACGTGAGTCTTGTAAAACCTTCTTTTTACGTTTACTCTCGTGTTAAAATCTGAATTCTTCTAGAGTTCCTGATCTTCTGGCGCTCTGTCACGTCTGCTACCATCGTTCGGTCAGAGTCT
+
555<8=BBBBBCCCCCFCFBCCBBBCCCC>;;6<BA@;?@=@=A@CHFBB>AA@AB?B?BCCC>B?BB???A@AA?@@@@@.==6=//).//3,7394:>7<<?A??<;AA@@@@@7;;A=@;>>@@@=>>=??AB7;<@===???A;;;AA??<?@@=A@=C9;;;=;:9;<;>>>CC2@9=9=@@@@,66333)--6--,7,,-(---'-699>5>;?>9>?AC@@@<>:=;:6991//-4=--/6<==???AAA@=;;;?;???AA<AB=>>=???;;;
@ATNG8:04376:03068
GATGGTAGCGAGCGAGTGTGTATACCAGAAGATCAGGAACTCTAGAAGAATTCAGATTTTTAACACCGAGAGTAAACGTAAAAAGAAGGTTTTACAAGACTCACGTTAACAATATTGCAGCAGTACGCACACAATCGAAGCGCAGTAAGGATGGCTAGTGTAACTAGCAAGAATACCACGAAAGCAAGAAAAAGAAGTACGCTATTAACTATTAACGTACCTGTCTCTTCCGAAACGAATGAGTACTGCGTCTCACTCTCGCCTACCATCGTTCGGTCAGATTCT
+
:9@C:CCCCCD??@BBCCCC@@@BC@DDD@CCCCBB?B?BBFBBBB>AB@C?BAA:::;;.;?CCF@CGCCBCCF>CA:::::*;C>C4;;;*;BC=CBAACBB:9;;@CCADBB?BBBBBACBDDCCCCCBC@CCCC@CBCCCCAA?B@DED@BCBBBDCC?CCBBBB?BB?BCC=@@988.9==;99999.9A?C9::BBBED=@=ABCC:=8=AJFF?BBBBBBB?A?BBD>C@@>@BFEDCA@AABCBBCBBACBBCC?CBB?BCC????C@CCCCCB?BA
@ATNG8:04378:03065
GATGGTAGGCGAGAGTGAGACTCAGTACTCATTCGTTTCGGAAGAGACAGGTACGTTAATAGTTAATAGCGTACTTCTTTTTCTTGCTTTCGTGGTATTCTTGCTAGTTACACTAGCCATCCTTACTGCGCTTCGATTGTGTGCGTACTGCTGCAATATTGTTAACGTGAGTCTTGTAAAACCTTCTTTTTACGTTTACTCTCGTGTTAAAAATCTGAATTCTTCTAGAGTTCCTGATCTTCTGGTATACACACTCGCTCGCTACCATCGTTCGTCAGAGTCT
+
;:;:8=DC?BB@@@@;?@?CGCICCDCCCCCC@CBBB=AA?B?BBBCCBB?BDEBB@B>A@AA=A=???BDCBBA?CCCCD3BB;?>??8?CCC@ABB@BB;>>BCBB?BBCCBBAA<BAA<A<???>@???<@>>>7:9?>::;?>==BB>===::;;;==:>=???BA@@@@:=>>AA5A5768@FFD/CA::91;===@A???A<?@??/?;;;B<@<??<AAAAAAA<A;>>?@;:7:?A=CA=>>@@@@@???A8::AAA=<==AA6:9AACCCCB@@
@ATNG8:04382:03071
GATGGTAGCTCACGTACGTCACACGTACTCATTCGTTTCGGAAGAGACAGGTACGTTAATAGTTAATAGCGTACTTCTTTTTCTTGCTTTCGTGGTATTCTTGCTAGTTACACTAGCCATCCTTACTGCGCTTCGATTGTGTGCGTACTGCTGCAATATTGTTAACGTGAGTCTTGTAAAACCTTCTTTTTACGTTTACTCTCGTGTTAAAAATCTGAATTCTTCCAGAGTTCCTGATCTTCTGGAGATATCATCAGCGAGCTACCATCGTTCGGTCAGAGTCT
+
;:;;7<;;@CCCBBBB96;BBBBBBBBDAB;;:;BBG?CCAC@BBCCCDD?BBC@@<@?ACCC?B?BAAABACCB?ACBBB198<@???:?BBB@????BB<?>BBAA>ABBBCCEB?B@@=A=AAAA??=@;>>@A7;;@@@@?>>AAAA>=<?:687:>>8>;>>>CB???@:>;;::1:;A=@A@@A/>>888)9:>898@===8====.<?A@@<@>8958;@A>>><@;>?CDDD7:;==B???>>>>BA@@@@?A>>>A;:::=<8>><>BAA@===<
@ATNG8:04335:03142
GATGGTAGGTGCACATGAGTGTATCCAGAAGATCAGGAACTCTAGAAGAATTCAGATTTTTAACACGAGAGTAAACGTAAAAAGAAGGTTTTACAAGACTCACGTTAACAATATTGCAGCAGTACGCACACTATCGAAGCGCAGTAAGGATGGCTAGTGTAACTAGCAAGAATACCACGAAAGCAAGAAAAAGAAGTACGCTATTAACTATTAACGTACCTGTCTCTTCCGAAACGAATGAGTACGAGAGTCAGAGCAGAGCTACCATCGTTCGGTCAGAGTCT
+
CBCE?BBC?ACCE@ABCFCCCCBAB>BBB@BBACBB?B?BCCCCCC?BB?C?CCCCCDCC0D=BBBBBCCCCCG>C@AABBB0AA=A5;;;-;A@>BBBBFCCB@>A?CCACCC=AACABBCBBCCCCICCCBBCCC?AACCCCAA>B@CBB?BCCBBBCC@BAAABB?AA=AAD?BC<>>7???;99999(9A?C9::BCCBA:=:=AAA:=:>?CCCACCBBBBB=A=AAA<CCC?BACABBBBBBB=>>BBBBCBAA>>?CC?BBB??7<<8=AA?@@@77
@ATNG8:04338:03113
GATGGTAGCACGAGTCACTCATATCCAGAAGATCAGGAACTCTAGAAGAATTCAGATTTTTAACACGAGAGTAAACGTAAAAAGAAGGTTTTACAAGACTCACGTTAACAATATTGCAGCAGTACGCACACAATCGAAGCGCAGTAAGGATGGCTAGTGTAACTAGCAAGAATACCACGAAAGCAAGAAAAAAGAAGTACGCTATTAACTATTAACGTACCTGTCTCTTCCGAAACGAATGAGTACGATGAGATCTCGTGTGCTACCATCGTTCGGTCAGAGTCT
+
555>7=BBBELCCBBCCEDDBABBC@CDC>BBBBAA?A?CCC@@@C@CD@D@AAABBBBC3B@BBD@@?BBAAA<ABBCDDD5CB@B6;;;6;CB?CBFEECC@@8;9;C@BCC?CCCBCBCCCCCCCBBAA>ACBB?BBAA@A?>9@>BBB@CDCBBBBB?BCCBBB?>>;?AA:??99929>>;99::9:%:@;@:9:B>DDK8;7;=>>5;7;>BBD@CBA@@@?9?<?@@9@??=@BBBEDCBCBBBABBCBB>>>><:;BA;@>ABB:887:?A@@??>>
@ATNG8:04339:03153
GATGGTAGCTCACGTACGTCACACGTACTCATTCGTTTCGGAAGAGACAGGTACGTTAATAGTTAATAGCGTACTTCTTTTTCTTGCTTTCGTGGTATTCTTGCTAGTTACACTAGCCATCCTTACTGCGCTTCGATTGTGTGCGTACTGCTGCATTATTGTTAACGTGAGTCTTGTAAAACCTTCTTTTTACGTTTACTCTCGTGTTAAAAATCTGAATTCTTCTAGAGTTCCTGATCTTCTGGGTCTCTCTCTCACGCACTACCATCGTTCGGTCAGAGTCT
+
@@@D:BBCCCBB@A@CAAACCB@@ABBBBCBB?BCEE>BB@CACCCCCBA>ACAA@@C>@@CCAE?AAABBDBBB?>>???2@A@CCCC=BBDC?CDC@CF>?=>BAA?BBBAAABB?A@@<@<??>=;>>@<A@?><@A@@@>?==>A@@?==>>7==<@@<@<@A>=>=@@A8;;AAA5A=C;@@AAA/AA@@@8>==;:;A<<=:=AAA/A888D;?;>>:=AAA=>>=@<?@AAA@<@AAD:AAAA??@A@@>>=;856667999:=6?D;??DDAA;::
@ATNG8:04341:03138
GATGGTAGGCGAGAGTGAGACGCAGTACTCATTCGTTTCGGAAGAGACAGGTACGTTAATAGTTAATAGCGTACTTCTTTTTCTTGCTTTCGTGGTATTCTTGCTAGTTACACTAGCCATCCTTACTGCGCTTCGATTGTGTGCGTACTGCTGCAATATTGTTAACCGTGAGTCTTGTAAAACCTTCTTTTTACGTTTACTCTCGTGTTAAAAATCTGAATTCTTCTAGAGTTCCTGATCTTCTGGGTCTACGCTCGTCGCGCTACCATCGTTCGGTCAGAGTCT
+
555<7=BB?BBBCCCCCCCBABCBEICCCCBB?BDDG>CC?A?ABBCDCC?BBBCB?B?CBBB?B>AB@AACCCB?BBBB@2<>;>?BB=BB@A>AA@>BB<A@ACBB<>>BBBB@@;AAA;A<>?>>;>;==A?@?676@@><>>@@AB?:;;A<;;;=@@=@<A7;;@@@@AA<>>>BA2=18088888(8@88818>>===>=8858EHE/A????=C=AA<???@@??<>;>@@@:;8;AAD:AAAAA====<<<===:;;><>AA@@;??<>>>@@@?>=
@ATNG8:04343:03158
GATGGTAGCTCTGCTCTGACTCTCGTACTCATTCGTTTCGGAAGAGACAGGTACGTTAATAGTTAATAGCGTACTTCTTTTTCTTGCTTTCGTGGTATTCTTGCTAGTTACACTAGCCATCCTTACTGCGCTTCGATTGTGTGCGTACTGCTGCAATATTGTTAACGTGAGTCTTGTAAAACCTTCTTTTTACGTTTACTCTCGTGTTAAAAATCTGAATTCTTCTAGAGTTCCTGATCTTCTGGATACACTCATTGCACCTACCATCGTTCGGTCAGAGTCT
+
////)//49:<=>@=@@@<<??C@@@<<<:9938444(44.47:;;@@CC@BDB@B6;2:>=?9A=BCBCBC:;;=;;;;;*;@@DE?@7=<99195;.668=B@A@DACAA@EECC>@@@<@=BBBB<;;C5;;:?;@AAAC@@@@??BCBAAA@CBB=@@?A?ABBAABC;;7;>>>>*9.9;@@AAA1BABAC9::;:B?@990;=<@<0//0//)/)/55:7777//)/5/////438896;;99;5555>:<<<>95668<;599;==9>@BB@@669
@ATNG8:04346:03118
GATGGTAGTATCTGCACACTCTGTCCAGAAGATCAGGAAACTCTAGAAGAATTCAGATTTTTAACATCGAGAGTAAACGATAAAAAAGAAGGGTTTTTACAAAGACTCACGTTTAACAATATTGCAGCAGTACGCACACAATCGAAGCGCAGTAAGGATGGCTAGTGTAACTAGCAAGAATACCACGAAAGCAAGAAAAAGAAGTACGCTATTAACTATTAACGTACCTGTCTCTTCCGAAACGAATGAGTACTACTCTTAGAGACACACTACCATCGTTCGGTCAGAGTCT
+
::@A?BB@ADBA966>=@>A::://,/<;5:A000/)//)/:988::7<;7=;:::97<<=.?=AAB@A@=::?=>5=/---7777$--(//(/:::)6677.3333226555'2+2535553888:?CDDHCCCDBB@C?CDCC?C@A@@@@B>B@CCC?CCCCCAAA?BBBAAB>BB>A@@8<<8882:>=<::999(9@;>788AAA@A7;8;AAA:>:=ADBB@CCCCBFE?B@BBA<A@@=@DCCB@A@CCDCC?BAAABBBBBBBBC?CCCBC?CC?CCBCBB@@@
@ATNG8:04348:03120
GATGGTAGCTCTGCTCTGACTCTCGTACTCATTCGTTTCGGAAGAGACAGGTACGTTAATAGTTAATAGCGTACTTCTTTTTCTTGCTTTCGTGGTATTCTTGCTAGTTACACTAGCCATCCTTACTGCGCTTCGATTGTGTGCGTACTGCTGCAATATTGTTAACGTGAGTCTTGTAAAACCTTCTTTTTTACGTTTACTCTCGTGTTAAAAATCTGAATTCTTCTAGAGTTCCTGATCTTCTGGTATACACACTCGCTCGCTACCATCGTTCGGTCAGAGTCT
+
@@;B:@CCCCCCBBBBBBBBFCCCC9;:DCAA>A??A>AC@C?AABBDDD?DECCC@C@DBB@?E?CBDDBBCGE@99999.:D@CCCD>CCBA?ACB?BD;;;@FCD@CBCCBBBD@CCC?C@CCCCBBBB?BCCD@CBBBCBBBCDBBDBAAB?CCC?CC?C?AABBBCBCD@DDDDD;D@D=::9:9:%;BBCD>CBBCCCBBBB@BDCD5CBBBCAEABB@BBBBB@@>@@CCCCCC?CBC@BBCCBCCBBBBBBCBBABBD@CAABC?BB?BBBBBCC99
@ATNG8:04351:03136
GATGGTAGTATCTGCACACTCTGTCCAGAAGATCAGGAACTCTAGAAGAATTCAGATTTTTAACACGAGAGTAAACGTAAAAAGAAGGTTTTACAAGACTCACGTTAACAATATTGCAGCAGTACGCACACAATCGAAGCGCAGTAAGGATGGCTAGTGTAACTAGCAAGAATACCACGAAAGCAAGAAAAAGAAGTACGCTATTAACTATTAACGTACCTGTCTCTTCCGAAACGAATGAGTACTGTATCTATGTGTGCGCTACCATCGGTTCGGTCAGAGTCT
+
>00/6999@@;959555995555557<==9>BB@AA>B8;;B@@9969<7?=899?>?>?1??CAABB@@?99:,:999444$4<5:.555&5999=:9;B@BBB=A?;<7;@A>B@@ABCCCB@>AA00/949:<A<@@@555:;4:5=99.4:;;8:5508===?B<?=;@?=077777*8@@=AABAB1???BAABBA>>@=A:>=@?<?7;;A@@>B@@>???4927<<6;=?:>?BBBBACBBBDC????A@A::9@B?<6<755.549<:@>=:;:;;;
@ATNG8:04352:03149
GATGGTAGAGTACAGTGTAGTAGACCAGAAGATCAGGAACTCTAGAAGAATTCAGATTTTTAACACGAGAGTAAACGTAAAAAGATGGTTTTTACAAGACTCACGTTACAATATTGCAGCAGTACTCACACAATCGAAGCGCAGTAAGGATGGCTAGTGTAACTAGCAAGAATACCACGAAAGCAAGAAAAAAGAAGTACGCTATTAACTATTAACGTACCTGTCTCTTCCGCCGAAACGAATGAGTACTATAGACTATCTGAGACTACCATCGTTCGGTCAGAGTCT
+
BBBC@DBBBCCB@9;6;;<<>BCDB7;;B=@BCBBB?C?BCC@@CA>AA@C@??@AACDC3C?B?==C@@@==<7;??@@@@0@ABCACDDD3CDDACFFDCBBBB7::B@BFD@CBCCBBBBCCCCCBBBB@DBBA@BBBCAAAB?B?CAA?AFDCCBBB@CCCCCB?BB?B??;?<999+7;;8889999%9>9=989BBCBB9999?>A:>:>ACCG?BBBCCBA8:6:@=@@A9:99;????CBBBBBBCB?@?BBBBBBABBCC?CC@A@?BB>B@@>>?A99
@ATNG8:04358:03111
GATGGTAGCTATACGTATATCTATGTACTCATTCGTTTCGGAAGAGACAGGTACGTTAATAGTTAATAGCGTACTTCTTTTTCTTGCTTTCGTGGTATTCTTGCTAGTTACACTAGCCATCCTTACTGCGCTTCGATTGTGTGCGTACTGCTGCAATATTGTTAACGTGAGTCTTGTAAAACCTTCTTTTTACGTTTACTCTCGTGTTAAAAATCTGAATTCTTCTAGAGTTCCTGATCTTCTGGTATGACTAGTGTACTACTACCATCGTTCGGTCAGAGTCT
+
777:;9?BBB=B@;?<<;AA>=B==BCCBCCCFICCC>CDAD?;;;BBDC@CCA@A@C@CCCC?C?BBA@@??:?7BCEEE189<=8=B<BDBB?BBC???=??AA??<?>BBBCBB?>==9=:===886==;=@>>388;;>>>899AAA;<;?:==A<==9=8=====?>>=9:::=>2>=B;?>CCB/A@>>>7>?>;;;>>886/@@@,=///=6=4??8;;>>>AA>F7<;====:=@@<??@@???;;;=B??>;;;??;@@?==8=@8=>A@@@>>:
@ATNG8:04370:03140
GATGGTAGAGAGACTGTAGCGCACCCAGAAGATCAGGAACTCTAGAAGAATTCAGATTTTTAACACGAGAGTAAACGTAAAAAGAAGGTTTTACAAGACTCACGTTAACAATATTGCAGCAGTACGCACACAATCGAAGCGCAGTAAGGATGGCTAGTGTAACTAGCAAGAATACCACGAAAGCAAGAAAAAGAAGTACGCTATTAACTATTAACGTACCTGTCTCTTCCGAAACGAATGAGTACGATGAGAGAGCTCTCTCATCGTTCGGTCAGAGTCT
+
:55;9>BCDBBBCCDBBBCCCBBAD>CCC@DBBBBC@B?BBBCCCC?BB?B?AAA>>=>>.??ABBBBBDDBBB?AAABBBB2AA=@=ADB9BBDAFCCCBBBBB?C@DC@CCC<@?BBBCCCCCCDD@@@C@CABA?BBBBBCBB=B@@???BCCCBCCB?BCBBBB?BB?B>?:=>999,9<<:999::(8>:A>?;A@?;;7;;>ABB<><>>BBC@BCCBCCC;?;???9?CD?BAABCBBBB???BBBBD?;;>>AAAC@@@<::6:@CCBBAAA
@ATNG8:04372:03146
GATGGTAGTAGTACACTAGTCATACCAGAAGATCAGGAACTCTAGAAGAATTCAGATTTTAACATCGAGAGTAAACGTAAAAAGAAGGTTTTTACAAGACTCACGTTAACAATATTGCAGCAGTACGCACACAATCGAAGCGCAGTAAGGATGGCTAGTGTAACTAGCAAGAATACCACGAAAAGCAAGAAAAAAGAAGTACGCTATTAACTATTAACGTACCTGTCTCTTCCGAAACGAATGAGTACTACTCTCAGAGACACACTACCATCGTTCGGTCAGAGTCT
+
A<@A?BBA@@@@@@=<<<@<;=>=?8>;;25;;;;@<@;ABA9:5B;@><@<:;99494*4384348:443333(3344444$43-3-3333$3;;5;<<=<<=<?<=?BA?BBB?BBBBCCCCCCBBBBCCC@CCBB?BABBAA@@<B?BBB@BCCCCBBB@BBBA@@;@@=???;AA::::+:==9::::::%:A?A;;;AA@??<@:>=??<><>BDCD@CCCBB@?=??BBB>BCC?CCCBBBBBAAAA@??@888@@A788==:=??@A<??;>;:;;;>=>
@ATNG8:04341:03180
GATGGTAGCGCATATCAGCGCAGCCCAGAAGATCAGGAACTCTAGAAGAATTCAGATTTTTAACACGAGAGTAAACGTAAAAAGAAGGTTTTACAAGACTCACGTTAACAATATTGCAGCAGTACGCACACAATCGAAGCGCAGTAAGGATGGCTAGTGTAACTAGCAAGAATACCACGAAAGCAAGAAAAAGAAGTACGCTATTAACTATTAACGTACCTGTCTCTTCCGAAACGAATAAGTACTGCGTCTCACTCTCGCCTACCATCGTTCGGTCAGAGTCT
+
????<@0//9;C@@@CBBDBCCCBB=CCC@CCCCDD@C=AACDDCC?AB?A?A@AABBBB5B@CCCCCEFCCCC>DCCCCCC1BC>@2999.;BC?CCCBCDCCB?B@CD@@@@?CCCABBCCCBBBBDBBB@ECCC=BBCCBBAC?C@CBA>BCBCBCCD?CCBABA?BB@BBB===877):??;>????1?C@F???CCCCB=@=BBBC=<5;CCCC@CBBBAAA=A=AAB=BBB?::8;BAABCCABBCBBBBAAABB?BBC@CCBBB?BB@DCCBBBBA@
@ATNG8:04349:03181
GATGGTAGCTCACGTACGTCACACGTACTCATTCGTTTCGGAAGAGACAGGTACGTTAATAGTTAATAGCGTACTTCTTTTTCTTGCTTTCGTGGTATTCTTGCTAGTTACACTAGCCATCCTTACTGCGCTTCGATTGTGTGCGTACTGCTGCAATATTGTTAACGTGAGTCTTGTAAAACCTTCTTTTTACGTTTAACTCTCGTGTTAAAAATCTGAATTCTTCTAGAGTTCCTGATCTTCTGGAGATATCATCAGCGAGCTACCATCGTTCGGTCAGAGTCT
+
?;;??BBCB;6:BBCCBBBCBBBBCCBBBCBB>ABCC>CC@C9;;@AA@@;@B;;@@A4::??7:;>BBBAA???<@@@@A2?B?====6=:::6///69;58AADCC?BBBA@@??<;?>4:5:<;==;;;388AA=AA???A@===>>??>>>9;;;;??9>:=?@===A?@377@@A5A=B:=>BBB.88??>4>:;;;;;?>>@1////(////8494==:>===@@@<@<@CB???8;;@=AA>>>@@DD???????>===;<86666:;76633--/7:
@ATNG8:04351:03198
GATGGTAGAGAGACTGTAGCGCACCCAGAAGATCAGGAACTCTAGAAGAATTCAGATTTTTAACACGAGAGTAAACGTAAAAAGAAGGTTTTACAAGACTCACGTTAACAATATTGCAGCAGTACGCACACAATCGAAGCGCAGTAAGGATGGCTAGTGTAACTAGCAAGAATACACGAAAGCAAGAAAAAGAAGTACGCTATTAACTATTAACGTACCTGTCTCTTCCGAAACGAATGAGTACTATGTAGAGCTCTATACTAATCGTTCGGTCAGAGTCT
+
?AAD@CCABBDBBCABBEDCCBBBC>BBB@DDDCAA>A@BBCAACC?BB=B?BBBBACDC2D>ABBBBBBBBCB>>?ADILI3CBAC@CCC<BBCICCCCBCDCC?C@CD@CCC8:9CCCBBBCBBBCCCCC?CAAA?BBBBBBAA?B?DCC?BBCCCBBB@BABBCC@BB@BBA@@A@@:@@@;:9999(9@;?>?BCBGED7;7;ABB<?<?@BBB@CCC:::C>A?CCC>CFD?AAABBBBBBAAABBCCCB@?>?>>?@<?@@B?BB@BBBBBA???
@ATNG8:04354:03197
GATGGTAGCTCTGCTCTGACTCTCGTACTCATTCGTTTCGGAAGAGACAGGTACGTTAATAGTTAATAGCGTACTTCTTTTTCTTGCTTTCGTGGTATTCTTGCTAGTTACACTAGCCATCCTTACTGCGCTTCGATTGTGTGCGTACTGCTGCAATATTGTTAACGTGAGTCTTGTAAAACCTTCTTTTACGTTTACTCTCGTGTTAAAAATCTGAATTCTTCTAGAGTTCCTGATCTTCTGGTGAGATATGCATGATGCTACCATCGTTCGGTCAGAGTCT
+
//;;:;FE@:665;5@@ABC;:66???@@@DD@C@?=6??5;.999:<9649BBA@?B=AC@?4<5;A=;;<<>>454444$4B295B>7:;;>266==<A=@@CDEGAGCBBBDCC@BBC?C@ECC@A@CC?BABB@DBBCBBC@@@CCBBBBB?BBB@CC>A>ACCCCCBBB>A;:::.;5;;;;;;.;BCCC;<;BBDDDBBB@DDED5F;;;C?@=AB@BBBBBBB@CACBBBCC=@@B?BAAAABBAAB@@AABBBB@@=@A@BB:;;@CBBBCB@;;
@ATNG8:04355:03184
GATGGTAGGCGACATACATACGCGCCAGAAGATCAGGAACTCTAGAAGAATTCAGATTTTTAACACGAGAGTAAACGTAAAAAGAAGGTTTTACAAGACTCACGTTAACAATATTGCAGCAGTACGCACACAATCGAAGCGCAGTAAGGATGGCTAGTGTAACTAGCAAGAATACCACGAAAGCAAGAAAAAGAAGTACGCTATTAACTATTAACGTACCTGTCTCTTCCGAAACGAATGAGTACAGAGAGTACTATATGTCTACCATCGTTCGGTCAGAGTCT
+
;99<9=BC?C@AACCCCCDCAAADD@DDCA;;<B;;5;?BBCGCCC@CC@C@@@CCCDDD5B?BCCCDCCCBBB=BBAABBB2BA=A5;;;.;BB>BA@@@@@BB?B@BC@CCC>@???@BBBCCBCBCCCE?CDDD>BACBBBBB?CACBB?BCCCCCCC?CAABBB<>>9>>>;>>999+:???BBBBB3BD@BBABBBA992829@AA3758ABBB@BBBAAAA;@=@DD>CDC;::BCCCCCCBAAABBBCBA@?@B@B@B>ABBBC<65/7<?=>?>?>
@ATNG8:04357:03190
GATGGTAGGCGTGTGAGAGTCTGCCCAGAAGATCAGGAACTCTAGAAGAATTCAGATTTTTAACACGAGAGTAAACGTAAAAAGAAGGTTTTACAAGACTCACGTTAACAATATTGCAGCAGTACGCACACAATCGAAGCGCAGTAAGGATGGCTAGTGTAACTAGCAAGAATACCACGAAGCAAGAAAAAGAAGTACGCTATTAACTATTAACGTACCTGTCTCTTCCGAAACGAATGAGTACTATGTAGAGCTCTATACTAATCGTTCGGTCAGAAGTCT
+
955;.54>59955:;:?AB?@AAA@8@CC:@ABE;;9;@@@@CBBB?CB7<6;BBBCCCC1C?BABBBBCCBCC<989ABBB3BB@C@DDE9?>A:9878888553949:6:;;37789:52228:::99>@;?BAA=;;<>>=@@=D<>;?8><<=?>??=>?>>BC?>><>@C=A@@@>?8615@@@A.@@8>>A?A@@@A:=:=;;;:>6=<6651555::;A<>:=9:./00)///;/73<<<9<;?@BBA@@BBBBB>=ABB?;==99////)/999
@ATNG8:04360:03161
GATGTAGGCGTGTGAGAGTCTGCCCAGAAGATCAGGAACTTCTAGAAAGAATTCAGATTTTTAACACGAGAGTAAACGTAAAAAGAAGGTTTTACAAGACTCACGTTAACAATATTGCAGCAGTACGCACACAATCGAAGCGCAGTAAGGATGGCTAGTGTAACTAGCAAGAATACCACGAAAAGCAAGAAAAAGAAGTACGCTATTAACTATTAACGTACCTGTCTCTTCCGAGACGATGAGTACGTGTGCGACGTGTCTCCTACCATCGTTCGGTCAGAGTCT
+
<<>>CCC??;66;;=@<<999444)599499;=<@5>499.594544)49395:::44444$4.48889===BB=63377777$37,3,3==/:<=7;88?<<<56/51793;55.59;99:??B;;;===>>:>>>>:;;;===??;?;@?B?BABBABEC?;;;;@@@FE?:::<>>:9:9*8:=9A????.9717/////;==6A<AAAA=A<===;;5;@@;;;@<@<;;;@B>>>::;====887;:;@;;;??@AA=???=@==<?:?B=A>>>@AA>>
@ATNG8:04363:03162
GATGGTAGCACGAGTCACTCATATCCAGAAGATCAGGAACTCTAGAAGAATTCAGATTTTTAACACGAGAGTAAACGTAAAAAGAAGGTTTTACAAGACTCACGTTAACAATATTGCAGCAGTACGCACACAATCGAAGCGCAGTAAGGATGGCTAGTGTAACTAGCAAGAATACCACGAAAGCAAGAAAAAGAAGTACGCTATTAACTATTAACGTACCTGTCTCTTCCGAAACGAATGAGTACGATGAGAGAGCTCTCTCTACCATCGTTCGGTCAGAGTCT
+
?<@?>@CCBB?@@CBBBCCCCBCCC@BBC@BBBB:::;?BBGCCBB@CC@B@DCB::::9);>@AABBAABAA?8=?9:;;;*;C>B5;;;&5@<9?B?C:;;AB@B@CC@CCB@CCCACCDDCCCCBBBBC?CCCC?BBBB??>B9@;@997:BCC@@@B?BBBBBB>BB=887578BCC:>>>=?@BBB3@A=A000@<A:;7:=?>??:=:>ABBB@BBBBA@?<?=?DD>CAB?BAAADCCBBBB@AABCCB@777CC@>>;>AAAB@BB?BCCCBAABB
@ATNG8:04366:03185
GATGGTAGAGAGACTGTAGCGCACCCAGAAGATCAGGAACTCTAGAAGAATTCAGATCTTTAACACGAGAGTAAACGTAAAAAGAAGGTTTTACAAGACTCACGTTAACAATATTGCAGCAGTACGCACACAATCGAAGCGCAGTAAGGATGGCTAGTGTAACTAGCAAGAATACCACGAAAGCAAGAAAAAAGAAGTACGCTATTAACTATTAACGTACCTGTCTCTTCCGAAACGAATGAGTACGATGAGATCTCGTGTGCTACCATCGTTCGGTCAGAGTCT
+
<<AC@CCBBC@@B@;96=???A@@>4>AB?CBB;;;?B?@00///;6;;6:69933339908288844488><>6;7:4;;;);>:<6>>=39;;4:8888<;33/36;;28<;49><<?@ABCBCBBECBC@DGCC>BBCCCBBB?B?BBB=BBAB@ABA?BAAC@@>@D?ABB@DBBAB<@>?;::9999%:?98:78>>@CD?B?ABBB<@<>>CCC@CDCAAAB@D?BBC>CCD@BBCAAAAAABAAABBC???BA?:::BB@B@@@B=??????@AAA88
@ATNG8:04375:03190
GATGGTAGATACTCGCTGATACACCCAGAAGATCAGGAACTCTAGAAGAATTCAGATTTTTAACACGAGAGTAAACGTAAAAGGAAGGTTTTACAAGACTCTCGTTAACAATATTGCAGCAGTACGCACACAATCGAAGCGCAGTAAGGATGGCTAGTGTAACTAGCAAGAATACCACGAAAGCAAGAAAAAGAAGTACGCTATTAACTATTAACGCACCTGTCTCTTCCGAAACGAATGAGTACTTAGACTATCTGAGACTACCATCGTTCGGTCAGAGTCT
+
:>>D;D=BBBCBCCCCCICCBBBHH?HBB@AAAA<<:;?CBCBBAA>AC@HAAAAAACCC3C?BBBBBBDBBBD>??ABBB8B?B?C7;;;6;BC?CCCCCCCBD@C?DD?CCC=ABCCCABBCDGECCCAB>ACA@?B@@@AA:99;@D@A>@DDDCCCC?CCCCA@=??<?>?>BB@@@:??>;===??.?C?CBAABB@>>:>:>>>>5:4:<<>@<@????<<1:4888-8@A=A>>>@@@B=???@@@@@@AA@@>>>D>@?@?B@BB?BBBABB???
@ATNG8:04384:02581
GATTAGTGTGTCTCTGAGAGTAGTACTCATTCGTTTCGGAAGAGACAGGTACGTTAATAGTTAATAGCGTACTTCTTTTTCTTGCTTTCGTGGTATTCTTGCTAGTTACACTAGCCATCCTTACTGCGCTTCGATTGTGTGCGTACTGCTGCAATATTGTTAACGTGAGTCTTGTAAAACCTTCTTTTTACGTTTACTCTCGTGTTAAAAATCTGAATTCTTCTAGAGTTCCTGATCTTCTGGTGTCTGATCTGTATCACTACCATCGTTCGGTCAGAGTCT
+
@;@?CCBBBCCDDCBCCCCBBBB;;;CC@@?@DCD=@@>@@BBCCCCC@::;;<7;?CBBC@CACCCEC::;C?BBCCC2CC@CBBF?DC;;9;BA>BB7;;;CCJ@CCCECDCD@BBB?A>BBA@AA@B?BBBC?CCCBBBCBCCEBBBCCB?BAD?CC?C9::CBBBBBA>B;;;;.;5;=;;;;;*;ABCC>CAA;;<BAA@?BBBB2B@@BCAC@BB?@@@BBBM@D@BBCBBB@BCC@BCBCAAABBBBBBBBBCCDFACC@A@@CC@CB@@@AAA?
@ATNG8:04392:02561
GATGGTAGTTTGTCTCTGAGAGTAGTACTCATTCGTTTCGGAATGAGACAGGTACGTTAATAGTTAATATGCGTACTTCTTTTTCTTGCTTTTCGTGGTATTCTTGCTAGTTACACTAGCCATCCTTACTGCGCTTCGATTGTGTGCGTACTGCTGCAATATTGTTAACGTGAGTCTTGTAAAACCTTCTTTTTACGTTTACTCTCGTGTTAAAAATCTGAATTCTTCTAGAGTTCCTGATCTTCTGGATAGCGACGCGATATACTACCATCGTTCGGTCAGAGTCT
+
@ACC?BDBCE>>>99///;:<99;<9556<::89/0/*/9:>+////::<=:=>>;;7?9?<=?:=:?0//:666/3,38889+8=493555&2;883:8<7>B@CBBA::4;;:;@B@A<@BC;?<?@@;;:=?;??@@;;;:><?9;:>>>>:::<9:9;:8818;>?@A@@@AA:=;;;;/:9<9<====.=AAAA7=>@>>=??::5:@@@/@AAAC=C=AA<AAAB>=>:==@???>>;>AC=AAAA===???AA?????BBB=A???@<@B=A?=?@@>>>
@ATNG8:04393:02609
GATGTGTCAGTGCGCGTCGTCCAGAAGATCAGGAACTCTAGAAGAATTCAGATTTTTAACACGAGAGTAAACGTAAAAAAGAAGGTTTTACAAGACTCACGTTAACAATATTGCAGCAGTACGCACACAATCGAAGCGCAGTAAGGATGGCTAGTGTAACTAGCAAGAATACCACGAAAGCAAGAAAAAGAAGTACGCTATTAACTATTAACGTACCTGTCTACTTCCGAAACGAATGAGTACACACTCTCATATGACACTACCATCGTTCGGTCAGAGTCT
+
CBBABBCBBBBCCCBCDCAAA@CCBABBACAA9A@CCCBCBB?BB?B?BBBBBABB1@=@BBBBAAABBA9>?899999%;?<?<@@A8BBB9BC=BBBBAC=A>AB?BBB?BCBBBBBBBBB>A>>>>9>CBB>979>>BBB@B?AAA?BCCA@@AA=A??<@A@AA>ACC@CCBBB>BBB?BBAA@/8849>>AABB9858;AA;;7;=BB;;;<@@A=888A<A=BBC9@BB>AABBBBBBDBBBAAA@@@BCDBBAAAB?BBCBB>@@>B??>BBBBB
@ATNG8:04394:02585
GATGGTAGGCACTGCGCACACATCCCAGAAGATCAGGAACTCTAGAAGAATTCAGATTTTTAACACGAGAGTAAACGTAAAAAGAAGGTTTTACAAGACTCACGTTAACAATATTGCAGCAGTACGCACACAATCGAAGCGCAGTAAGGATGGCTAGTGTAACTAGCAAGAATACCACGAAAGCAAGAAAAAGAAGTACGCTATTAACTATTAACGTACCTGTCTCTTCCGAAACGAATGAGTACACATCGTCGTGTCGTGCTACCATCGTTCGGTCAGAGTCT
+
ABCCACBB?A@@@@@DDCBBBCCCC>CCC?CBBCAA?A?CBCBBBC?CD@C@BBBBCCCC3C?BBBBBBDDBBB=BBBCCBB2BA=A<A@@7BCC@CCBBCCDEC?B?BC?BBD<??BBBCBCCDCCCBABB@CCCC@BAAABBBB>B@BAA>ACCBCBBB?AAACBB>BB??>??BBDCC=AAA@CBBBB3AA<A666AAA==7;:??AD;@<@@BAA>@CA@@BB?B?BBB=BBB?BBBBBBBBBCCCDACBBBBBBBBBBBB@CBBBB?BB@BBBBBBAAA
@ATNG8:04394:02608
GATGGTAGTCTCAGATAGTCTATAGTACTCATTCGTTTCGGAAGAGACAGGTACGTTAATAGTTAATAGCGTACTTCTTTTTCTTGCTTTCGTGGTATTCTTGCTAGTTACACTAGCCATCCTTACTGCGCTTCGATTGTGTGCGTACTGCTGCAATATTGTTAACGTGAGTCTTGTAAAACCTTCTTTTTACGTTTACTCTCGTGTTAAAAATCTGAATTCTTCTAGAGTTCCTGATCTTCTGGCTCTCGTAGACAGATACTACCATCGTTCGGTCAGAGTCT
+
AA?@;DBCBB@A@DBBBCAA<CBBBBBBBBBB@BBBD=CC@D@BCCCCCC@CCCCB?C@BB@?=@@CCECCCCCC>@@BBA2AA<@@BA9?A@A?AGC?CD9;;BBBCAECDDCCBB?CCC?B?CFCCBBBB@CCCD>AACCCCDAABBBBBCCCAAAA@CC=A>ABBBCBGDDABCBCC9A=A;;;:::*:@ABD>CCDBBBDBBB5;;;;*;@?AA?A@DD@BBCCBBB@C@AAABBD?BAB?BCAAACCCCBBBCBBBABBC@ECBBB=@?>ACBCCB@AA
@ATNG8:04413:02575
GATGGTAGGCTAGAGTGAGACGCAGTACTCATTCGTTTCGGAAGAGACAGGTACGTTAATAGTTAATATCGTACTTCTTTTTCTTGCTTTCGTGGTATTCTTGCTAGTTACACTAGCCATCCTTACTGCGCTTCGATTGTGTGCGTACTGCTGCAATATTGTTAACGTGAGTCTTGTAAAACCTCCTTTTTACGTTTACTCTCGTGTTAAAAATCTGAATTCTTCTAGAGTCCTGATCTTCTGGGTGCGCTACAGTCTCTCTACCATCGTTCGGTCAGAGTCT
+
?;?D7666:=<<><B@>:B@;56<<>CDCC;::;CCC?CC@C@BBBBB@@?ABBBD@B?BCCD@D@CB???CCCA>88777':@8<799(39998A??6=C59:>B@@;@@@;;;BE>AAD?C?BBDC@@;=<AAAA=??@@@>>>@D???>?AA7;>===<495;=::;>???<@9>>9.94=?9?>@>.==78707...788>>>;>A@A/565;>,7,37.7=CBC@??<??BBCA8<899)8>:77:@?A88;>===???<>;;:D;;;7;B===>==?
@ATNG8:04418:02574
GATGGTAGCGAGCGAGTGTGTATACCAGAAGATCAGGAACTCTAGAAGAATTCAGATTTTTAACACGAGAGTAAACGTAAAAAGAAGGTTTTACAAGACTCACGTTAACAATATTGCAGCAGTACGCGCACAATCGAAGCGCAGTAAGGATGGCTAGTGTAACTAGCAAGAATACCACGAAAGCAAGAAAAAGAAGTACGCTATTAACTATTAACGTACCTGTCTCTTCCGAAACGAATGAGTCTGCGTCTCACTCTCGCCTACCATCGTTCGGTCAGAGTCT
+
CCCB?BBBBCCBBC@@@D@@@B;;<?BDDADBAAAB?B@DBBBBAA>CBAF@BABBBGGE5B@CAAACCBB;;;0;C;;;;;';@<B;@?@0?@A=AAAABDC;:6:=??:?AA>BCCBCBBBBBBA@@AAA=ABBCA@AABBBBB?B@BBB@BBBCBBCB@BCCCCC@CB=<<<<?AABD=889>@@@AA2@<7<///;;CCB7:7<DBB:>:=>CCC?CCAA@BC9;;;EG?CCB@CCCCBBABBBBAAAC@@AGECF@CDD@BBACD@EE@C;;;BCCCB
@ATNG8:04423:02577
GATGGTAGTGTCATATGAGATGTGTACTCATTCGTTTCGGAAGAGACAGGTACGTTAATAGTTAATAGCGTACTTCTTTTTCTTGTCTATCGTGGTATTCTTGCTAGTTACACTAGCCATCCTTACTGCGCTTCGATTGTGTGCGTACTGCTGCAATATTGTTAACGTGAGTCTTGTAAAACCTTCTTTTTACGTTTACTCTCGTGTTAAAAATCTGAATTCTTCTAGAGTTCCTGATCTTCTGGGTGTATCAGCGAGTATCTACCATCGTTCGGTCAGAGTCT
+
////+/;=AA==656=>666=<<;5;44444.:999099.5.5559955.555554:5::>C6;9:995:<<::5:<:::'4924888433844.43/)//)//866::<<<==<<>8;:??B>BFBCBCBB@BAAC>A@AABBAAA000>=;;?;=??@BB9B9??>BC>>=B@BBBBB:C<@<@@@@@1@CDCE>C@@@@CBAAC<@@C@*;;BCCACIIEABBBCCCF@DADBBCBD>C;;;0;@@@@BBCBBBAA@BBBBC?CBBBB@BC?BCBB@@@;;
@ATNG8:04423:02597
GATGCTATACGTATATCTATGTACTCATTCGTTTCGGAAGAGACAGGTACGTTAATAGTTAATAGCGTACTTCTTTTTCTTAGCTTTCGTGGTATTCTTGCTAGTTACACTAGCCATCCTTACTGCGCTTCGATTGTGTGCGTACTGCTTCAATATTGTTAACGTGAGTCTTGTAAAACCTTCTTTTACGTTTAACTCTCGTGTTAAAATCTGAATTCTTCTAGAGTTCCTGATCTTCTGGGATGTGTGCGCAGTGCCTACCATCGTTCGGTCAGAGTCT
+
;<:@@@<@@@BBBBBBDCCDCC>>>==B?BFJJ?CC::7;@@AB@@<?B@:@=B6<9<<7<7<;?>>A?:=://///$/8(//99817://)/993:<947===B8BBA@AAAA<@BB=B=???>=;;;8<<<A8<=>@::8A>>>>>>=BB===><@@7;7;@???@@==7<8888(89>98///)/;999)/(/9::558>>9888+7///9591;:5:>>>BCC<A<@@>>>B=766=6;/////687:9777905573555996<>8>>ABB????
@ATNG8:04411:02614
GATGGTAGTGTCAGTGCGCGTCGTCCAGAAGATCAGGAACTCTAGAAGAATTCAGATTTTTAACATCGAGAGTAAACGATAAAAAGAAGGTTTTACAAGACTCACGTTAACAATATTGCAGCAGTACGCACACAATCGAAGCGCAGTAAGGATGGCTAGTGTAACTAGCAAGAATACCACGAAAGCAAGAAAAAGAAGTACGCTATTAACTATTAACGTACCTGTCTCTTCCGAAACGAATGATACATAGATATACGTATAGCTACCATCGTTCGGTCAGAGTCT
+
;;@B=A@@?CCA>666<<@@B<6955:;94;<00/;)/)//:444<7:849644499<<=+;6:888:>??:;>?38777;;;;'88,3,333&333,3885775..).26623356:::>CCCBBBBBCCCBC@CC@@>???>CC??=@?B@@>@CBBCCAA>ACBBBB?@@;@>?8<><<<5???>@@DDD/AA<A==>@@>=>:=:=AAA8;8;ACBB?BBAAABB?B@BCC?CAA>ABBCBBBBBCAABCCBBAAABBBBBA;AA?AA4:94:;?@@@:::
@ATNG8:04414:02639
GATGGTAGAGTATCATGTGTATCTCCAGAAGATCAGGAACTCTAGAAGAATTCAGATTTTTAACACGAGAGTAAACGTAAAAAGAAGGTTTTACAAGACTCACGTTAACAATATTGCAGCAGTACGCACACAATCGAAGCGCAGTAAGGATGGCTAGTGTAACTAGCAAGAATACCACGAAAGCAAGAAAAAGAAGTTACGCTATTAACTATTAACGTACCTGTCTCTTCCGACGAATGAGTACGTGTGACGTACGTGAGCTACCATCGTTCGGTCAGAGTCT
+
<CCB@BBBBBBCCCDCCCHBA@@AB?ABB?BBBBCC?B@BCCCBBC@DD?A?AC@?@DDE1F@ABACCDBA;;;0;;<9999$5<6<8=>>2><;7;><AAA@9:48;AA=BBB?BBBBBBBBCCAAACBBB@BABC@CBAFCCCB?B?B@@<@BCDCAA@?AAABBB?BD@AA@?BBCCD=????;;;;;,;=:00)00>@?;;7:<==>@=@=??CCCFDFD;;;C?C?BBBBE?@CB?@?::9ABBCCDCBCCBD????AA>BA@@C?9879@@AAA@@?
@ATNG8:04418:02658
GATGGTAGGCGTGTGAGAGTCTGCCCAGAAGATCAGGAACTCTAGAAGAATTCAGATTTTTAACACGAGAGTAAACGTAAAAAGAAGGTTTTACAAGACTCACGTTAACAATATTGCAGCAGTACGCACACAATCGAAGCGCAGTAAGGATGGCTAGTGTAACTAGCAAGAATACCACGAAAAGCAAAGAAAAAGAAGTACGCTATTAACTATTAACGTACCTGTCTCTTCCGAAACGAATGAGTACTATGTAGAGCTCTATACTAATCGTTCGGTCAGAGTCT
+
955>9<@C@BBBBBBCCBBBBC;;;:;CB@AB<=;C?C@AAADFCC@BB>B>@@B;;;;;)74<:<BBBBAA@A9;;=====,=@<@=ABB6@AB>A@BCBBA;;7;;@@<;;;<??@BCAAAAAB;;;;;=<@@@A;??AA@?88188=CC?BBCCBA8838@@=A>:>=9>00+0:////'5987,55222$2;4==888:>:>5;7;>@@<A;?=>>><<;;@@@@<@<@?>77770777>:ABAA>>@@B???BDDBB>AAA===?A<AA<>>>>=A=<<
@ATNG8:04426:02613
GATGGTAGAGAGACTTTAGCGCACCAGAAGATCAGGAACTCTAGAAGAATTCAGATTTTTAACACGAGAGTAAACGTAAAAAGAAGGTTTTACAAGACTCACGTTAACAATATTGCAGCAGTACGCACACAATCGAAGCGCAGTAAGGATGGCTAGTGTAACTAGCAAGAATACCACGAAAGCAAGAAAAAGAAGTACGCTATTAACTATTAACGTACCTGTCTCTTCCGAAACGAATGAGTACGATAGATCTCGTGTGCTACCATCGTTCGGTCAGAGTCT
+
<<CC@DBBBCA@ADCC?BCDGCBB@BBC@CCA@@E?B>A@BAAA@=@?;?=ABBABBBB3B?BBB?@?BB99929@<<===,>?<@>BBB:@@?;>;;;;BDBD=D>>>;=>>=@>>@==>AAA@@@?>:;7;ABB;>>AABB@@;@<>>>7;>==>A<<:>=<=AA>AA<A@@:=>>>D3;;;4:::::*8808>?@A???A<@;>==A=D=@=>>=<@??;;98*/+/;;6/9:??76<//////;;<9::876<====;;7;@@AC<??;?BCB??===
@ATNG8:04426:02617
GATGGTAGCGCACACATAGATACAGTACTCATTCGTTTCGGAAGAGACAGGTACGTTAATAGTTAATAGCGTACTTCTTTTTCTTGCTTTCGTGGTATTCTTGCTAGTTACACTAGCCATCCTTACTGCGCTTCGATTGTGTGCGTACTGCTGCAATATTGTTAACGTGAGTCTTGTAAAACCTTCTTTTTACGTTTACTCTCGTGTTAAAAATCTGAATTCTTCTAGAGTTCCTGATCTTCTGGCTCTCGTAGACAGATACTACCATCGTTCGGTCAGAGTCT
+
<=AA@AB955555599;;<:<555;::9<@:;4;;;;7:D?D=:66665=8<<AA@<<8999B?D?BBA;;@<;:344444$4;533@@4>:;;7;;<;<A0//<?@C@CCBBBBBB?CBB@B?BBBBAAACBCCCD?CCCCCCCCCBABBBBBB?BBC@BB?A:::BBBBBDG?@A@CC9B?A=;;;;;*;@;;;0;;;;BBBAAA5;;;;*;AA@A<A;?A;@@BBAACAH@CBBBBC=@@B7;;;<;;;BA@A;;;;;:>>?;???==400*0000:7///
@ATNG8:04428:02615
GATGGTAGCGCGACGAGCGTAGACCCAGAAGATCAGGAACTCTAGAAGAATTCAGATTTTTAACACGAGAGTAAACGTAAAAAGAAGGTTTTACAAGACTCACGTTAACAATATTGCAGCAGTACGCACACAATCGAAGCGCAGTAAGGATGGCTAGTGTAACTAGCAAGAATACCACGAAAGCAAGAAAAAGAAGTACGCTATTAACTATTAACGTACCTGTCTCTTCCGAAACGAATGAGTACGATGAGATCTCGTGTGCTACCATCGTTCGGTCAGAGTCT
+
:;<D@DDCCBBBCCCCBCCCCCCCC=BCB@DCCC@@??@BBCCBBA?AC?B?AABBBBBB3B=AAAAAAAABBB;@@@AA@@0@B>B@BBC=CEFAC;;;DDDDC?C?BB@CCE<@@A?BDDEEDDCCCBBC@CCBB?BBBBBBAB?B@CBB?BCCFED??=?BBBBB@BA>???=AAAAA;:::?ABBBB3B@=A877AACBA6<9>B@@8;7;BCCC@CAAAA@@;?;?@@9@AA>ABBCBBBAAACCCDA@:;:?@>>==BA<AAAAA9>>;@>=>>@:::
@ATNG8:04431:02623
GATGGTAGCGCACACATAGATACAGTACTCATTCGTTTCGGAAGAGACAGGTACGTTAATAGTTAATAGCGTACTTCTTTTTCTTGCTTTCGTGGTATTCTTGCTAGTTACACTAGCCATCCTTACTGCGCTTCGATTGTGTGCGTTCTGCTGCAATATTGTTAACGTGAGTCTTGTAAAACCTTCTTTTTACGTTTACTCTCGTGTTAAAAATCTGAATTCTTCTAGAGTTCCTGATCTTCTGGCTCTCGTAGACAGATACTACCCATCGTTCGGTCAGAGTCT
+
95??7;>@<ACCCCCBEDCCCDCAAACCCBCCACCCC>DD?=:>=;;<CC@CCCBB@B>BCBC@C@BCCDBB@??899999$4:.45>>5===<8<55.5<.56;;;>@BBAA99:B?B;;:;?CDCCAAAA=@@@@?BAA>@@00+000//5<=7:::5:939398::::??C?AABAA6A;@<ABBBB,AB;;;0:;;;BBB::;4;=?=,=@@?A=A@BB@BCCCCBC@C?BBACCC@BCD?AACBBBBBBBAAABBCBBBBB=;;;BD?BC?BBBFCBCCC
@ATNG8:04433:02611
GATGGTAGGCGTGTGAGAGTCTGCCCAGAAGATCAGGAAACTCTAGAAGAATTCAGATTTTTAACACGAGAGTAAACGTAAAAAGAAGGTTTTACAAGACTCACGTTAACAATATTGCAGCAGTACGCACACAATCGAAGCGCAGTAAGGATGGCTAGTGTAACTAGCAAGAATACCACGAAAGCAAGAAAAAGAAGTACGCTATTAACTATTAACGTACCTGTCTCTTCCGAAACGAATGAGTACTATGTAGAGCTCTATACTAATCGTTCGGTCAGAGTCT
+
@?@C@GCD>?ACABBBCCBAABAAB6ACC?CCAAAB@BF>EBBBBBB@BB?BADBB@@@@@0?=BCCAAABBBDC=A@::898(9@;@3:::(7<A>BB@BB@@@@;?=AA=E<;8;@@@@??>???A@?>>C;A>>>:==>A?AAA;@<@<A=@CCCA=AA<A?AABB>A@?BDC>A>677)88918=<<=/8817?=??AAAA=B<A===<B=?>?BB<>>>>AAA=A<@@?7=995:AACFCCAAAAA@BBBBCBBACAAAA;A>>>:>?9>>AA;=88:
@ATNG8:04390:02701
GATGGTAGCGCACACATAGATACAGTACTCATTCGTTTGGAAGAGACAGGTACGTTAATAGTTAATAGCGTACTTCTTTTTCTTGCTTTCGTGGTATTCTTGCTAGTTACACTAGCCATCCTTACTGCGCTTCGATTGTGTGCGTACTGCTGCAATATTGTTAACGTGAGTCTTGTAAAACCTTCTTTTTACGTTTACTCTCGTGTTAAAAATCTGAATTCTTCTAGAGTTCCTGATCTTCTGGTAGAGCTTGCATATATCTACCATCGTTCGGTCAGAGTCT
+
8:?B=B?ABA@@@@AAGFCDDBBBBBCBCCBB@BCBE?L@B@CBBAAAB?CDAA@@B@BBBB@B@BBBCCDCCC@CCDDD5CC<@@A@9;99;166>9>C>::9AAB@HCCCCCCF@CCC@C@CCICAABD@CBBB@CECCAA@@BABBBAA@@<@00+0@?><ABAA@BBBB?BBBBB7@;@9;;;;;*;ABCC?CIDDDCDCA@5;;;;*;@@@B?B@CC?CBGDC@A>A>BBBBBB>BCC?BBCBCBB>BBBABBBDDABB@BAC@@=AB?BCC;;;C;;
@ATNG8:04395:02698
GATGGTAGCGCACACATAGATACAGTACTCATTCGTTTCGGAAGAGACAGGTACGTTAATAGTTAATAGCGTACTTCTTTTTCTTGCTTTCGTGGTATTCTTGCTAGTTACACTAGCCATCCTTACTGCGCTTCGATTGTGTGCGTACTGCTGCAATATTGTTAACGTGAGTCTTGTAAAACCTTCTTTTTACGTTTACTCTCGTGTTAAAAATCTGAATTCTTCTAGAGTTCCTGATCTTCTGGTCTACTACACTGTACTCTACCATCGTTCGGTCAGAGTCT
+
88@@:?ABBBCC@B;;<CCCCBBBCBBCCCA@=@BBB=BC@C@AAACGCC>BBCAA=B7;6=>:D@BBBDMAA@C?BBBBB0;;69?AC<BABB?BBC@CC8<;ACCC@CGCCCCCE@BAA796:B@BBBDF@CBCD?CBCCCDBBBBCCBBBCC@CCC>AA?B=?@BCCCCCCACBBCB;C?B?BBBBA0AA@@@=@AABCCC;;;@CCCC5CCCCC@B@BC@CCCCCBB?B@BBCBBB?B@@?CCBBBCCBBB@ABCCCFCCC@@@ACC?CC?BBDCBBBCC
@ATNG8:04405:02699
GATGGTAGATACTCGCTGATACACCCAGAAGATCAGGAACTTCTAGAAGAATTTCAGATTTTTAACTCGAGAGTAAACGTAAAAGAAGGTTTTACAAGACTCACGTTAACAATATTGCAGCAGTACGCACGCAATCGAAGCGCAGTAAGGATGGCTAGTGTAACTAGCAAAGAATACCACGAAAGCAAGAAAAAGAAGTACGCTATTAACTATTAACGTAACCTGTCTCTTCCGAAACGAATTAGTACACATCGTCGTGTCGTGCTACCATCGTTCGGTCAGAGTCT
+
4444.444:<=;;;;;;;9555544)45;7;:4444./5//)///995//(33(38;38788$78=;;<==??77828>@???09=.9.555&5<<7<??>==;;9.92992477)/////::>666555559.55440549<:5557<5:;;055:;;;;;9>888777(3;59:;444::=14447====>+::48;=<7757<8<86658;;6//00)/39//5:8;0924::1::<8<455<;;9:==773833378;333>88488778*//(//6668888
@ATNG8:04411:02660
GATGGTAGCACGACACGACGATGTGTACTCATTCGTTTCGGAAGAGACAGGTACGTTAATAGTTAATAGCGTACTTCTTTTTCTTGCTTTCGTTGGTATTTCTTGCTAGTTACACTAGCCATCCTTACTGCGCTTCGATTGTGTGCGTACTGCTGCAATATTGTTAACGTGAGTCTTGTAAAACCTTCTTTTTACGTTTACTCTTCGTGTTTAAAAATCTGAATTCTCTAGAGTTCCTGATCTTCTGGGTGTATCAGCGAGTATCTACCATCGTTCGGTCAGAGTCT
+
@BDE@DDCAA;6555555555;<AABCCBBBCACCCE?BC@B@B@@@@BA@DBBBB@C@CECC?B>BBCA@??38/3===>+<A>@?==5===8?;??AB=??<????AA>AABBBB==:>BB=B=>==>>==>=AA@A<>>>@AA?@>>>??:::>;:;;=A@<@;@@?BBBBAA:>>ACC5A<A6<<CCC/=A@@@057AAA=AA@@@C99999,9//-;4;4///==;:::5:,//==?>;?;;;3;;6;==///6;878><>??<@@AAA:=><@@A??@@>=
@ATNG8:04412:02681
GATGTAGGTGCACATGAGTGTATCCAGAAGATCAGGAACTCTAGAAGAATTCAGATTTTTAACACGAGAGTAAACGTAAAAAGAAGGTTTTACAAGACTCACGTTAACAATATTGCAGCAGTACGCACACAATCGAAGCGCAGTAAGGATGGCTAGTGTAACTAGCATGAATACCACGAAAGCAAGAAAAAGAAGTACGCTATTAACTATTAACGTACCTGTCTCTTCCGAAACGAATGAGTACCTCTCAGACGCTCGTCCTACCATCGTTCGGTCAGAGTCT
+
@;:?A;;6:9;;BBBCCCCBBBBB?BBB@BCCC:99:@CCCCCBB?BC@C?AAB;::::*;=BCECCCCB;;;7;BABBBA,;;5;5;;;*;AA?BBBACCB@?<@?@B@CCC?BBBABBDCCCCCCCECC?BBBB?CABBA????B?A@@=@BCCCCCD@@??AA???C@BBCACCCCD=BA?=:::::);=:?BBCCCCCC@CACCBB@B@CCBBD@CCBBBBC?A?@@?:@AA>BAAABBC?BBBBB@@A>??BAAB@=>=>=>>AC@BC@BBBCBB@A@
@ATNG8:04415:02689
GATGGTAGGCGTGTGAGAGTCTGCCCAGAAGATCAGTAACTCTAGAAGAATTCAGATTTTAACACGAGAGTAAACGTAAAAAGAAGGTTTACAAGATCTCACGTTAACAATATTGCAGCAGTACGCACACAATCGAAGCGCAGTAAAGGATGGCTAGTGTAACTAGCAAGAATACCACGAAAGCAAGAAAAAGAAGTACGCTATTAACTATTAACGTACCTGTCTCTTCCGAAACGAATGAGTACGTGTGCGACGTGTCTCCTACCATCGTTCGGTCAGAGTCT
+
::;@<<>C<@?;?==@ACB;55955)5>=@CCFCBBCC@BDCCCA@<?@9>8>B?9999-9;?AA9:8BBBBD>?@99989'8>8=<@A;@=@:@0//:5537=6;=::46//(...333322229::A@A=@>>>7;;?>@>88818:>>A?B>>@@B@@;@AA>BB>BB?CB>6;;788*8<>9=>>=>/8818===>==CF8:7:A::49=>667=;@@B@@@B<@<???8???;?@>=0//:::<==@@AA?888;;:;;;:?;;;?<@@=A;<;AA==>
@ATNG8:04417:02672
GATGGTAGGACGAGCGTCTGAGAGGTACTCATTCGTTTCGGAAGAGACAGGTACGTTAATAGTTAATAGCGTACTTCTTTTTCTTGCTTTCGTGGTATTCTTGCTAGTTACACTAGCCATCCTTACTGCGCTTCGATTGTGTGCGTACTGCTGCAATATTGTTAACGTGAGTCTTGTAAAACCTTCTTTTTACGTTTACTCTCGTGTTAAAAATCTGAATTCTTCTAGAGTTCCTGATCTTCTGGCGCGTATGTATGTCGCCTACCATCGTTCGGTCAGAGTCT
+
--573658*0//////AABCCCBB?BBBBCCFACAAA>AC@C@BBBCCCD@BBCAA?BACCBC@E@CCCCCCCCB>;;;;;*:@=AABB>BBCC?B<;:;C@CCCDDC?CBBBDCBB@BBC@B@CCCCGBAB@CCCC?AAC:::BCBBBBBB@@@=<;;@CC@C;<;BBBBA@A@@B@BB:B?B?ABAAB0BADDC:;;CCCCGCBC@DDCC5BCCCCACACD?A@BBBCE@C?AAAAAC7;:B=BBA@ABBBACCBBBBC?BBA>AAABB@BC@CCCBBBJDC
@ATNG8:04417:02686
GATGGTAGACACGTGTGCTCTCTCGTACTCATTCGTTTCGGAAGAGACAGGTTCGTTAATAGTTAATAGCGTACTTCTTTTTCTTGCTTTCGTGGTATTTCTTGCTAGTTACACTAGCCATCCTTACTGCGCTTCGATTGTGTGCGTACTGCTGCAATATTGTTAACGTGAGTCTTGTAAAACCTTCTTTTTACGTTTACTCTCGTGTTAAAAATCTGAATTCTTCTAGAGTTCCTGATCTTCTGGTATGACTAGTGTACTACTACCATCGTTCGGTCAGAGTCT
+
7:7<;A?ECDBBB==A;?;BA>>>B;9;BBBC?CCBB<CB<@<@@=<<<<*0*/795:6::@=:=@C@??BBBBB=A@CCC3BA=A99929AA@9=900)00*0/////(/679222642222;3<9<===<?<>>??;>?>>>>>>===>>????<===<AA<@<>>>B?@?>>:>>AAA6A<A5;::::*::888-8;<<A=<9//)----'--//;595=>;>AAA???<A<>><<//,/<=9=DAAA;;;>>>???@@><=<3::;;=:>A<@>>===?88
@ATNG8:04419:02694
GATGGTAGCTCACGTACGTCACACGTACTCATTCGTTTCGGAAGAGACAGGTACGTTAATAGTTAATAGCGTACTTCTTTTTCTTGCTTTTCGTGGTATTCTTGCTAGTTACACTAGCCATCCTTACTGCGCTTCGATTGTGTTCGTACTGCTGCAATATTGTTAACGTGAGTCTTGTAAAACCTTCTTTTACGTTTACTCTCGTGTTAAAAATCTGAATTCTTCTAGAGTTCCTGATCTTCTGGGTCTCCTCTCACGCACTACCATCGTTCGGTCAGAGTCT
+
<99>:>CBCBBBDDDCCCBCBBBBCC@@@C;;8;AAC;BB8;7;BCCCCD@DDBBB@CABBAA8;6:ABAAABAB??????.?C<??DCD9CCBB=A?>;?@?@@ABBC@BBBDBBB?<?BC<@<??@@@BBE=;;;>5;;;;9=AA>>BCBBBAA>?;:;:;6;<?;;;A@@88188888(74<4:;==-98559/99:99957774:::;*:9::94966607>>=>>><>=CEAA==:=ABB:B???=>==A>=>BC>=>>=A@???=@@<A>>>@@A@A
@ATNG8:04423:02696
GATGGTAGACATATCGTACTCTCTGTACTCATTCGTTTCGGAAGAGACAGGTACGTTAATAGTTAATAGCGTACTTCTTTTTCTTGCTTTCGTGGTATTCTTGCTAGTTACACTAGCCATCCTTACTGCGCTTCGATTGTGTGCGTACTGCTGCAATATTGTTAACGTGAGTCTTGTAAAACCTTCTTTTTACGTTTACTCTCGTGTTAAAAATCTGAATTCTTCTAGAGTTCCTGATCTTCTGGGTCTACGCTCGTCGCGCTACCATCGTTCGGTCAGAGTCT
+
CABA?BCCCCCCDCBBBBCCCBBBCBCCCCBA>BCCC=BC@C@BBBBBDD@DA@AD?C?A?BB>A>AAA@>@DDD>ABBAB1?:1:887'29:7;@AA>AA????A?@<?@@@>>>A;A>>:?<A>;=>>>>=AAAA:>>B>==@@ACAAA===A;AAA=>>;><@@@@ABA@A<?=<==3<9>9::999)9>:::3:==:;;@>>=8<===.=@@@B<B<@@=@A@@===;>;>@@@@@:>=AA:A??>>@AAA>??>>>::;@<>>><<6:95:AAAB>>=@
@ATNG8:04427:02696
GATGGTAGTGTGTCTCTGAGAGTAGTACTCATTCTTTTCGGAAGAGACAGGTACGTTAATTGTTAATAGCGTACTTCTTTTTCTTGCTTTCGTGGTATTCTTGCTAGTTACACTAGCCATCCTTACTGCGCTTCGATTGTGTGCGTACTGCTGCGATATTGTTACGTGAGTCTTGTAAAACCTTCTTTTTACGTTTACTCTCGTGTTTAAAAATCTGAATTCTCTAGAGTTCCTGATCTTTCTGGGATGTGTGCGCAGTGCCTACCATCGTTCGGTCAGAGTCT
+
AABB?C@BBB;;5@>>@BBBCBBBCCBBBAA@<::::-;B=A>BBBCDCE?BBAA??B;><?B?B@BBBBABCCB?BB@>>.7718AA=6<BCC<>?B>AA?A@AC@><>@@@@A@@;@AA=A=@@>::;=>=CABA;@@A??@@>>>>@@>?>@???@;=<6<>::;;;@@@<?AABB;B9=:88888(6=;=>7>=@>>>@@@@C:CBCC/B>>>C<A<<<=BAA86606,//@>CDD8;99949----79:=>E???A<AA@<??@?B<>=8>AAAA??>A
@ATNG8:04429:02701
GATGGTAGTCTCAGATAGTCTATAGTACTCATTCGTTTCGGAAGAGACAGGTACGTTAATAGTTAATAGCGTACTTCTTTTTCTTGCTTTCGTGGTATTCTTGCTAGTTACACTAGCCATCCTTACTGCGCTTCGATTGTGTGCGTACTGCTGCAATATTGTTAACGTGAGTCTTGTAAAAACCTTCTTTTTACGTTTACTCTCGTGTTAAAAATCTGAATTCTTCTAGAGTTCCTGATCTTCTGGACGACGCGCACTGACACTACCATCGTTCGGTCAGAGTCT
+
@@HE?BBBBCBB@@ABBBABACCCCCBB@@;;6<ABC?DD@CACBBAA?@:@=@BB@C?BEME?B>BBBB?==<=844499'9A<A?@@;@?@?9@@@9>A>;;99>??BBCCCCDC@BA@?@?CBBBCCBC@CBBB?BAAACBBBCBBBB;::@=@;;5;;5;=AAABA@BBA>A;;;;;*:=C=BCCCC0BB;;;7;@BBBB<;;@=ABBB2BBA@@=A=@C@BBBBBBD@D@CECD@@?@BC?CC:;;BBA<>000BAGECGD@DDAA@@DD?BBBBCBBAA
@ATNG8:04430:02696
GATGGTAGAGAGAGCTCTCTCATCGTACTCATTCGTTTCGGAAGAGACAGGTACGTTAATAGTTAATAGCGTACTTCTTTTTCTTGCTTTCGTGGTATTCTTGCTAGTTACACTAGCCATCCTTACTGCGCTTCGATTGTGTGCGTACTGCTGCAATATTGTTAACGTGAGTCTTGTAAAACCTTCTTTTTACGTTTACTCTCGTGTTAAAAATCTGAATTCTTCTAGAGTTCCTGATCTTCTGGGCTGCGCTGATATGCGCTACCATCGTTCGGTCAGAGTCT
+
:5:?9=ABAD99;AB;66>@C?CBBBCCCCCC@CCDD>CC?C?CCBBBCC?CCCAA?B?BBBC@C999BBBBBBA=@@DDD2BB?CBBB=AC@@9>?A<@D<??><AB?BBCCAAAA;<;<=A<AAA?:::@<AAAA<<;>@@@>=>BCC>;;;=8;;;;==8=<@@@@A@E>>:>>>BC;C:=:=?BBA/A???C9@@A;;;@>??=AAAA/?===A<A<@C<A;==///49699==>A:99;=1;///@:::B?????@AA>><>==A@<@>;@DAA?<<>?
@ATNG8:04433:02706
GATGGTAGAGTACAGTGTAGTAGACCAGAAGATCAGGAACTCTAGAAGAATTCAGATTTTTAACACGAGAGTAAACGTAAAAAGAAGGTTTTACAAGACTCACGTTAACAATATTGCAGCAGTACGCACACAATCGAAGCGCAGTAAGGATGGCTAGTGTAACTAGCAAGAATACCACGAAAGCAAGAAAAAGAAGTACGCTATTAACTATTAACGTACCTGTCTCTTCCGAAACGAATGAGTACACATCGTCGTGTCGTGCTACCATCGTTCGGTCAGAGTCT
+
::<A?BBBBBBBC;;6DACBCCC;;75@A9>@@@;:4::>@?@?>B@CC@B?AA:99DCC2C=A978A??>799+839=999(9:5:.555&5>><@:9:AAA@@=@>AC>@@@8;;ACHBBCGCBBCBBBB>A@;;5;;8<??AA=A@B@@<@AA@CBBB@CCCBCB?BC?BBC?AA:99+7;;578999(8=8;:;A@@@==8=8;:9;0707?BBB@CCA@ACF@C?BBA;AAA;??BBBDBBBBBBBBBBBB:::????@?@CBBBC??><?AAB:9:BB
@ATNG8:04384:02747
GATGGTAGTGTCATATGAGAGTGTGTACTCATTCGTTTCGGAAGAGACAGGTACGTTAATAGTTAATAGCGTAACTTCTTTTTCTTGCTTTCGTGGTATTCTTGCTAGTTACACTAGCCATCCTTACTTCGCTTCGATTGTGTGCGTACTGCTGCAATATTGTTAACGTGAGTCTTGTAAAACCTTCTTTTTACGTTTACTCTCGTGTTAAAAATCTGAATTCTTCTAGAGTTCCTGATCTTCTGGCTCTCGTAGACAGATACTACCATCGTTCGGTCAGAGTCT
+
77:;8;AB@@;:;<<<<<>>;;;<<555<==<9<<<@7==;@;=<696;;6;>>CC@D@BCA@4;45@;>>//)/92/////$/72:<==6<<@@<A@B?BCABCBB;;9:CCBCCCC?CCC@E@CCCABBAC@CBBB?BBAACBBBBBBBBCBBBAFCC@BB?B<@@@@@@DED?D;;;;.;=B>;;;;;*;AABB;AABBCCEAAA5;;;;*:??AA8:8;B>BCBAAABAEADBBCDB?B;;9;CCCCDCCCDCBCCCBCBBB@@A@CC>@@@BB?BABBBB
@ATNG8:04386:02726
GATGGTAGGACGAGCGTCTGAGAGGTACTCATTCGTTTCGGAAGAGACAGGTACGTTAATAGTTAATAGCGTACTTCTTTTTCTTGCTTTCGTGGTATTCTTGCTAGTTACACTAGCCATCCTTACTGCGCTTCGATTGTGTGCGTACTGCTGCAATATTGTTAACGTGAGTCTTGTAAAACCTTCTTTTTACGTTTACTCTCGTGTTAAAAATCTGAATTCTTCTAGAGTTCCTGATCTTCTGGTGTCGTCTATCATGTACTACCATCGTTCGGTCAGAGTCT
+
59AC9BBC?BC?995>>==<<ABB@CBBBCCC@CCBB=BC@D?BBDDCBB@BCCDDBD@BBBC@C@AAACCCCCC@BCCBB1CC?CBCC?BBBC?ABC@DC@AA@B@A?BCCCCCCD@A@@@C@FCBB;;:B@BBCC@BCCCCA@@CCBBBCCCC?BBC>::6;<@@BBBBBBD@B;;;;.;@B=;;;;;*;AABC>CBBBCCCCDC@CFFF3BCBCCGE@BB@BBAAA::6;=AA@AAD?CAB?BBBAA@CBBBBB@@@AACCC@BDBBB@CD@CBCECCC;:
@ATNG8:04389:02758
GATGGTAGGCGAGAGTGAGACGCAGTACTCATCGTTTCGGAAGAGACAGGTACGTTAATAGTTAATAGCGTACTTCTTTTTCTTGCTTTCGTGGTATTCTTGCTAGTTACACTAGCCATCCTTACTGCGCTTCGATTGTGTGCGTACTGCTGCAATATTGTTAACGTGAGTCTTGTAAACCTTCTTTTACGTTTAACTCTCGTGTTAAAATCTGAATTCTTCTAGAGTTCCTGATCTTCTGGATACACTCATGTGCACCTACCATCGTTCGGTCAGAGTCT
+
DA;;55546<A5;6>>B<<<6666==@@A>>CD@@@8:;5;=9:4994405=///16)////6;8::;:::888699999)886:9:<389:=44447==48888772889:;8:=9522,23899//...26788+6/7/--8--/;<<---5(/...33.70566922255+2222'24:-5/55)58666)-)-3---355888:;.7///9496CC=CDD==>><>=@@AG??<=>>=A==><==?<<=;;;;@5;;=7===<<1//+/:77;7337
@ATNG8:04392:02749
GATGGTAGCATCATGCATATCTCACCAGAAGATCAGGAACTCTAGAAGAATTCAGATTTTTAACACGAGAGTAAACGTAAAAAGAAGGTTTTACAAGACTCACTTTAACAATATTGCAGCAGTACGCACACAATCGAAGCGCAGTAAGGATGGCTAGTGTAACTAGCAAGAATACCACGAAAGCAAGAAAAAGAAGTACGCTATTAACTATTAACGTACCTGTCTCTTCCGAAACGAATGAGTACCTCTCAGACGCTCGTCCTACATCGTTCGGTCAGAGTCT
+
CCBC?BBBBBCCBBCCCBBBDDCBB?BBB?DDCC??>@?BBCBAAA?CC>@>@BABBBBC1B>CBBBCCCCABB;A>:::9:*;;5:4;::49ABAECBCCCCCD>B@BBACCB@BCBCBBBBCBBABBBBA>BBBB?CBCBABA@>A@BCC?AABBBBBB>BBBBBA>BC?AAA@BBAAA;@==99::::(:9/8AACCCB?@<><>@@@=A=??===;A??A>>>9@;=<<5:@@?AAAFAAA?AAABEAAABBBBBAB@B@BBCCBB?BB@BBBBBBBBB
@ATNG8:04396:02747
GATGGTAGTGATACAGATCAGACACCAGAAGATCAGAACTCTAGAAGAATTCAGATTTTTAACGCGAGAGTAAACGTAAAAAGAAGGTTTTACAAGACTCACGTTAACAATATTGCAGCAGTACGCACACAATCGAAGCGCAGTAAGGATGGCTAGTGTAACTAGCAAGAATACCACGAAAGCAAGAAAAAGAAGTACGCTATTAACTATTAACGTACCTGTCTCTTCCGAAACGAATGAGTACTATGTAGAGCTCTATACTACCATCGTTCGGTCAGAGTCT
+
<<<B7555:::;;==>666>>>;B@455:.44<===B><@<///9+//6;6//474===+=488:888:;66616/--888'--(-099:/;:<7;;<<;9955.47<<8<==7;655;==ABBBBAA?BC?;;;C?CAABB@;:2;;>9905===@>;@<@AA@AA=A@<;;:0//:>>4//33;;;;;,77,338///67:;A;88886:555;<<8=444<99287?=<;=5558???@BB???BCCA@@CBB>666;;7806::<?9>>;A>889=767
@ATNG8:04399:02731
GATGGTAGAGTATCATGTGTATCTCCAGAAGATCAGGAACTCTAGAAGAATTCAGATTTTTAACACGAGAGTAAACGTAAAAAGAAGGTTTTACAAGACTCACGTTAACAATATTGCAGCAGTACGCACACAATCGAAGCGCAGTAAGGATGGCTAGTGTAACTAGCAAGAATACCACGAAAGCAAGAAAAAGAAGTACGCTATTAACTATTAACGTACCTGTCTCTTCCGAAACGAATGAGTACACACTCTCATATGACACTACCATCGTTCGGTCAGAGTCT
+
BCCC@CCDBBBDCECCCCFCCCCCC@BBB@@?AC::8:?ACCBBBB@BE?C?CCCCCBBB1A>BDECCCCCBAA<@A?@@AA1AC@F?BBB;CDC@CDC@A@CBB?B?BB?ABC=A@BBCBBBCCBBCDDCB?BCCC@BBBBBC@@<B?B@A>BBCCBCCC?BBBBBB@??<?AA:@@9882:@@?@AABA2AC?C@??BCCAB6:8:A?>:=9=@CCC@CCA@@BA>A?BEG@CBB?BBBCBBCAA?BBBBABBC@BBBBBBBB?ABBCC?BB@CAAAAB???
@ATNG8:04406:02745
GATGGTAGCAGACGTGACAGAGCGCCAGAAGATCAGGAACTCTAGAAGAATTCAGATTTTTAACACGAGAGTAAACGTAAAAAGAAGGTTTTACAAGACTCACGTTAACTATATTGCAGCAGTACGCACACAATCGAAGCGCAGTAAGGATGGCTAGTGTAACTAGCAAGAATACCACGAAAGCAAGAAAAAGAAGTACGCTATTAACTATTAACGTACCTGTCTCTTCCGAAACGAATGAGTACCTCTCAGACGCTCGTCCTACCATCGTTCGGTCAGAGTCT
+
>:@C@DBBDDDDBBBB=?>>AF0/08;;=8;=AA::7<<@BCCBAA?BC@C??>?<>=>=,=<@@AB???BBCC;A@;;;;;*;A=@;@@@7@BB@BFBBAACBDAC@CBBCCC?BBBBBBBCCCAAAABBC@BBAA>AABBBA?A=D@BAA>???BBBBB@B@?@@@=:;6<@@;AA>>=4=8818<<==.:>9=///<<===<A<@A@B8:7;B@@@?BBB@@@B?C@CCC>D?@=@BBBBBB?BBBBBBAABAAA=?D<>>>;>>>8:8:C?BCCFBBC@?
@ATNG8:04414:02757
GATGGTAGGCGTGTGAGAGTCTGCCCAGAAGATCAGGAACTCTAGAAGAATTCAGATTTTTAACACGAGAGTAAACGTAAAAAGAAGGTTTTACAAAGACTCACGTTAACAATATTGCAGCAGTACGCACACAATCGAAGCGCAGTAAGTATGGCTAGTGTAACTAGCAAGAATACCACGAAAGCAAGAAAAAGAAGTACGCTATTAACTATTAACGTACCTGTCTCTTCCGAAACGAATGAGTACTGCGTCTCAACTCTCGCCTACCATCGTTCGGTCAGACGTCT
+
;;BB?BCC?B@A;;6?A@B;:;;95/5B@=;69A?@=@;;;<@>>?7:=8>8<<<A@@@@)404<:::?CBBBB9><33888'77,339;;+;333(333;;;5552638925553955:>=>;>===?766965579177777777179<=A<@998>=999<<;8@:6<@588<6<<;57'222+29;;;*22,2277:65752:499:A;>;?@988;;;;>>=><A<AAD:A9949::9////..2355..(.553557388;1558=A;>>99952,,,,,,
@ATNG8:04426:02716
GATGGTAGTACATGATAGACGACACCAGAAGATCAGGAACTCTAGAAGAATTCAGATTTTTAACACGAGAGTAAACGTAAAAAGAAGGTTTTACAAGACTCACGTTAACAATATTGCAGCAGTACGCACACAATCGAAGCGCAGTAAGGATGGCTAGTGTAACTAGCAAGAATACCACGAAAGCAAGAAAAAAGAAGTACGCTATTAACTATTAACGTACCTGTCTCTTCCGAAACGAATGAGTACAGAGAGTACGATATGTCTACCATCGTTCGGTCAGAGTCT
+
788><A==:::;556<>>>C@@9659<<A9>C>;<;:>?@AAABA@?AA>?<::444444$549@>CCCCCCCD>DDBBCCC5CC@C<AAA7ABD?ICCBBBCCC@C@BB?BBB>AABDAAACCBBBBB@BCADG@@>@BB@BBBB@CACBB@BCCCBCBB@@ABCCB@BB?BBB?C@;;;7000;::;:;:%;=9>778AAABC;?<???;=A=>>CBB?BBBBBBG@C@BBB=CCE?AAABDCA@ABCBBBBAA@BBBCCABBB>BBBBB@B?:@A??999AA
@ATNG8:04429:02743
GATGGTAGGCGACATACATACGCGCCAGAAGATCAGGAACTCTAGAAGAATTCAGATTTTTAACACGAGAGTAAACGTAAAAGAAGGTTTTACAAGACTCACGTTAACAATATTGCAGCAGTACGCACACAATCGAAGCGCAGTAAGGATGGCTAGTGTAACTAGCAAGAATACCACGAAAGCAAGAAAAAGAAGTACGCTATTAACTATTAACGTACCTGTCTCTTCCGAAACGAATGAGTACGATGAGAGAGCTCTCTCTACCATCGTTCGGTCAGAGTCT
+
AAAA?B>C@CA@@CCDEFCA@@BCE?BBC@BCCCAA<@>@BCCBBB@BB@B@BBBAAAAA2B@CCCCFCCCCCC9@>9:::-:A9?2:::49BB?996BBCEDC@C?CC@CBB>BBBBBBBBDCBCCCDCC?BCCC@CBBACC??<B?CAA?@CBBCCCB@BCCC@?=@@;?@A=@@@AA=A@@>>>>>=.?B?CAAABBBCC?B>A<AA9=:>ACCB@BBBBAAA=A>AAD=CBB@BBBBBBCBCAAACBBBCBB>=>AA?>@><<=>B?AA?BAAABBC??
@ATNG8:04388:02784
GATGGTAGTATCTGTCTACGAGAGCCAGAAGATCAGGAACTCTAGAAGAATTCAGATTTTTAACACGAGAGTAAACGTAAAAAGAAGGTTTTACAAGACTCACGTTAACAATATTGCAGCAGTACGCACACAATCGAAGCGCAGTAAGGATGGCTAGTGTAACTAGCAAGAATACCACGAAAGCAAGAAAAAGAAGTACGCTATTAACTATTAACGTACCTGTCTCTTCCGAAACGAATGAGTACTACTCTCAGAGACACACTACCATCGTTCGGTCAGAGTCT
+
A?AC@CDCCC?AAEICDCICCCCCC@CCB@CC:::B?A>AABCCBC@BB?B?AAABBFFD3B>BBCCCCBBBBB=>>@@@@@0@A>A5;;;6;CDAGEICCCCBB?A>AC?CCD=@@CBCCBBCCCCBBBBC@BBBC?CBBBBBBB>C@CBB=BBDDCAAC?BBB????BC>@@A>A@@AC=AAA@BCCDD3BB?C>>>B@@BA7;:=A?=9<7;ACCB@DBBBBBD9999FD>BBB?BCAAABBBBBBB@@@CCCBBBDBA>=A<AAA@@;@@:>:8:==@==
@ATNG8:04393:02798
GATGGTAGAGTACAGTGTAGTAGACCAGAAGATCAGGAACTCTAGAAGAATTCAGATTTTTAACACGAGAGTAAACGTAAAAAGAAGGTTTTACAAGACTCACGTTAACAATATTGCAGCAGTACGCACACAATCGAAGCGCAGTAAGGATGGCTAGTGTAACTAGCAATAATACCACGAAAGCAAGAAAAAGAAGTACGCTATTAACTATTAACGTACCTGTCTCTTCCGAAACGAATGAGTACACACTCTCATATGACACTACCATCGTTCGGTCAGAGTCT
+
BCCB@DCCBBBDDBBBBBGGFDCBB?CCEGDDCBBB>B>BBCCBBC?CD?B?AAABCCCC2B?BBBBBBCCBB@8>>:;;;;*;A@A>BBB:BBC@BCACCCHGG@B@BB?ABB;????@CEDCCCBBBCCC?CCCD?BBBB@A@B>CADAA?BBDBBBCC@???CBB>AA?BBB99:CCC=:::=AAAAA3AA>988=??BBB=A:????;@=AABBB@CCAAAAB?B>AAB>BED>AACCCCBBBBBBBBBB>==AABBBBBA?CCAAA=AB?CBBBBBAA@
@ATNG8:04415:02795
GATGGTAGAGAGAGCTCTCTCATCGTACTCATTCGTTTCGGAAGAGACAGGTACGTTAATAGTTAATAGCGTACTTCTTTTTCTTGCTTTCGTGGTATTCTTGCTAGTTACACTAGCCATCCTTACTGCGCTTCGATTGTGTGCGTACTGCTGCAATATTGTTAACGTGAGTCTTGTAAAACCTTCTTTTTACGTTTACTCTCGTGTTAAAAATCTGAATTCTTCTAGAGTTCCTGATCTTCTGGTGTCGTCTATCATGTACTACCATCGTTCGGTCAGAGTCT
+
44485::;@ABCCC?<==AA666;;566<<<>8<<@C=@@<@>B;959>B2:4444389488=4:6;=BABBB?A<?=;;;)<>3>9:9(3=:606//(/8(////8;49:;;;5661688=E=C??>==>=:<@@@<?>??::;888=>?;;;>:;:;9;;5;7=>>?@@===7;7:@>.=)-)-----(--666.7655><<==<8<<<<(6779;8<:<>;DAA==>?;@=BC;<;:5::<,/-6997366<<<CB@@667<7:77=;4;<1///<@@>==
@ATNG8:04417:02806
GATGGTAGCATCATGCATATCTCACCAGAAGATCAGGAACTCTAGAAGAATTCAGATTTTTAACACGAGAGTAAACGTAAAAAGAAGGTTTTACAAGACTCGTTAACAATATTGCAGCAGTACGCACACAATCGAAGCGCAGTAAGGATGGCTAGTGTAACTAGCAAGAATACCACGAAAGCAAGAAAAAGAAGTACGCTATTAACTATTAACGTACCTGTCTCTTCCGAAACGAATGAGTACTGCGTCTCACTCTCGCCTACCATCGTTCGGTCAGAGTCT
+
A>AA>AB;;;BCB@?@@<66?@AAB>BBH@BBCDBB?A?BBC@@>B???:>>BBBBBCCC3C?BBB??????AB9@@?@?@@,@A=@5;;;&9@@=@CICCCGAGABB@CCCACBBBBCC@A@BABACAF>AABBAFCCBBBA@>@?BBD@BCCCCBBA?CBBBBB@BB;@??38:===3897,33333$33,3<;;477BB@C?B?;;5;:???@@>EBBAA==8=:;9:.:;;6;ABB;;;;::AA@@A@@AB???F>AAE=?????>?B?BABBBB@AA
@ATNG8:04422:02771
GATGGTAGCAGACGTGACAGAGCGCCAGAAGATCAGGAACTCTAGAAGAATTCAGATTTTAACACGAGAGTAAACGTAAAAAGAAGGTTTTACAAGACTCACGTTAACAATATTGCAGCAGTACGCACACAATCGAAGCGCAGTAAGGATGGCTAGTGTAACTAGCAAGAATACCACGAAAGCAAGAAAAAAGAAGTACGCTATTAACTATTAACGTACCTGTCTCTTCCGAAACGAATGAGTACGTGTGCGACGTGTCTCCTACCATCGTTCGGTCAGAGTCT
+
588:6<:665<<;<>666;=<;555.555.5;<4555:849544494986:43733000*/4>/////5:999////////$//)5.555&59949955555447;844.444.44<;<===>>CCCBBAB>A@@@6;;A@AABB=@<@00*0<000?CE?998@@@8@@9><;037=9928993737777#3;486555789=6=285>>3;7>>CCC?AAABBBC?A<>>>9=?=;;?@000=098>77388;9777;=6;8<5866696899=8::<<<<=
@ATNG8:04427:02776
GATGGTAGATACTCGCTGATACACCCAGAAGATCAGGACTCTAGAAGAATTCAGATTTTTAACACGAGAGTAAACGTAAAAAGAAGGTTTTACAAGACTCACGTTAACAATATTGCAGCAGTACGCACACAATCGAAGCGCAGTAAGGATGGCTAGTGTAACTAGCAAGAATACCACGAAAGCAAGAAAAAGAAGTACGCTATTAACTATTAACGTACCTGTCTCTTCCGAAACGAATGAGTACAGAGAGCACACGTGTCTACCATCGTTCTGTCAGAGTCT
+
@@ADADCCCBBBC@ABCCBBBCCCC>ABA?CCBBBC?BBBBBAAA????A>B@@@BBBB3B?CCCCACCCBBB9??:;;;;*;A=@5;;;7:DDBBCCCGDCCC?C@CC?@AA<@@CBBBBBDBBBCDDCC?CDCC>AACBBBAB?C@CAA>ADBBBCCA>BBAAAB?BC?BAB>>@CCC>????BDDCC2BB?B>>:@AABA9=7??BB:>8>DCCC?CCBBA??<?=?CD@DCC>AAABBBDBBBBBBBBBBBCBBAA=<<:<<=<A<@CBCCCCBBBBB
@ATNG8:04431:02777
GATGGTAGTACATGATAGACGACACCAGAAGATCAGGAACTCTAGAAGAATTCAGATTTTTAACACGAGAGTAAACGTAAAAAGAAGGTTTTACAAGACTCACGTTAACAATATTGCAGCAGTACGCACACAATCGAAGCGCAGTAAGGATGGCTAGTGTAACTAGCAAGAATACCACGAAAGCAAGAAAAAGAAGTACGCTATTAACTATTAACGTACCTGTCTCTTCCGAAACGAATGAGTACGTGTGCGACGTGTCTCCTACCATCGTTCGGTCAGAGTCT
+
CCCB?CCCCBDCCBCBCBCCBBBBC@BBCACCC;;9;?<?CBCCCCACC?B?A@ABBBBC5C@DCCCBCCECCC9>>9::::*;B>B5;;;6;CD@BBBBCDCCC?B?BD@AAA?ABBBBCCCBBBBCCCCC@CC@@<@BB@BB??>AACCC@BCCCCCCC?BBBAAA?CB>BBB>BB@AB9@@@?@@@AA2@B?C>=<BBCCC=?=@BBA7;7;>CCCACCBBBCC>@?@CC>C@@>@CCBBBBBBBBBBBBBBBBC>>>?BBB?CCCBC>BA?CCCCBB@@?
@ATNG8:04389:02827
GATGGTAGGACGAGCGTCTGAGAGGTACTCATTCGTTTCGGAAGAGACAGGTACGTTAATTGTTAATAGCGTACTTCTTTTTCTTGCTTTCGTGGTATTCTTGCTAGTTACACTAGCCATCCTTACTGCGCTTCGATTGTGTGCGTACTGCTGCAATATTGTTAACGTGAGTCTTGTAAAACCTTCTTTTACGTTTACTCTCGTGTTAAAAATCTGAATTCTTCTAGAGTTCCTGATCTTCTGGTGTCGTCTATCATGTACTACCATCGTTCGGTCAGAGTCT
+
55<>9=BD?A@?665<==;?;ABB@CCCDCCC@C@@@<AB@H@CCCBCCC@BCCCC?C@C>BB@C@CCCCCCCB@;:::::*;B>AABB<BB@@<@;;8;J?AABECHACCCCDCCB?BDD?C?CCCCBBBB?BCFD?CABBBBBBBCCBCCC@@>ABB?CD@C?AABDCCCDL@B@@@@7@>B>;;;<.;@BBB<BAAABBCCBCACHIE2CDBCCAC@FF@CBBBBCC@C?BAAACB?BBC@CCCBCCAABCDE@@?CBBBC?CCCCD?BB?BBBBBCB::
@ATNG8:04393:02821
GATGGTAGGCGTGTGAGAGTCTGCCCAGAAGATCAGGAACTCTAGAAGAATTCAGATTTTTAACACGAGAGTAAACGTAAAAAGAAGGTTTTACAAGACTCACGTTAACAATATTGCAGCAGTACGCACACAATCGAAAGCGCAGTAAGGATGGCTAGTGTAACTAGCAAGAATACCACGAAAGCAAGAAAAAGAAGTACGCTATTAACTATTAACGTACCTGTCTCTTCCGAAACGATGAGTACGTGTGCGACGTGTCCCTACCATCGTTCGGTCAGAGTCT
+
;<>A>B@@=@AAA@A@CDCBBBBCB>BDC?66666<7<8==>665:5::.4.4:888:::$313?>99:A?@>@5@777BBA)<<:<8@CC593?8733/863//).47707/8057<;<<>>>>;;;@@A@988888(78579888;A9==C?CAACAA>>;>===BB@BB?BBB>B=>AA9?>>:88888(8<:;;;@@@@@@<@=B=>>;?:=<<9:49?A::;=;?:>==4:9::0.8...-----9:87;;888A7?=>688AAA:=96;///;<:9>
@ATNG8:04399:02834
GATGGTAGCTCACGTACGTCACACGTACTCATTCGTTTCGGAAGAGACAGGTACGTTAATAGTTAATAGCGTACTTCTTTTTCTTGCTTTCGTGGTATTCTTGCTAGTTACACTAGCCATCCTTACTGCGCTTCGATTGTGTGCGTACTGCTGCAATATTGTTAACGTGAGTCTTGTAAAACCTTCTTTTTACGTTTACTCTCGTGTTAAAATCTGAATTCTTCTAGAGTTCCTGATCTTCTGGAGATACACATGATACTCTACCATCGTTCGGTCAGAGTCT
+
7///6:<;?:@@;96==>=CB@?ACCBBBBBB>AAAB;AB?C@CCBCCDDABAB;;6:=@ACC<?<>>?BCBBBC?CCCCC1?>9??>>8>ABB?BBA<@@9??ABBA799ABAAB><@?@<@=B@A;;;==7;;@@:==A;;;===??A?>===88887<=9>:>@@@@AABB<===BB6B:>9;6777)7<///)//:///6:8:-555&2222:6=35505:869992727===>?:;;;9>==A@@B@///:::???AAB7;;>>=7;<5::CBBBBCB
@ATNG8:04401:02847
GATGGTAGCACGACACGACGATGTGTACTCATTCGTTTCGGAAGAGACAGGTACGTTAATAGTTAATAGCGTACTTCTTTTTCTTGCTTTCGTGGTATTCTTGCTAGTTACACTAGCCATCCTTACAGCGCTTCGATTGTGTGCGTACTGCTGCAATATTGTTAACGTGAGTCTTGTAAAACCTTCTTTTTACGTTTACTCTCGTGTTAAAAATCTGAATTCTTCTAGAGTTCCTGATCTTCTGGGTCTCTCTCTCACGCACTACCATCGTTCGGTCAGAGTCT
+
?;@B@ECBBB@956?B@AB666=<>CGCCCBB>A;;<7;B?B?BCCCCBC?BBAAA>A>ACCB?B?BBBBCCB?>;?@@<@.@A=@AAA=A98:?B??;?B????BBB=BABBBB??<?>><>:>=A::878:>>@@<@@@@@@;:;??@@>>>@<@@@<>>:><@@@@???AA;>>???6@<A=CA>AC/@@676-8;;;@BA>=>19887'266694:67=7;=?>=<92727=@A;<7;ACB;@@@=>>?@AA@@@AA@@@@<>>>>><=>:=>B?@??AA
@ATNG8:04405:02842
GATGGTAGGACGAGCGTCTTAGAGGTACTCATTCGTTTCGGAAGAGACAGGTACGTTAATAGTTAATAGCGTACTTCTTTTTCTTGCTTTCGTGGTATTCTTGCTAGTTACACTAGCCATCCTTACTGCGCTTCGATTGTGTGCGTACTGCTGCAATATTGTTAACGTGAGTCTTGTAAAACCTTCTTTTTACGTTTACTCTCGTGTTAAAAATCTGAATTCTTCTAGAGTTCCTGATCTTCTGGATACACTCATGTGCACCTACCATCGTTCGGTCAGAGTCT
+
:99<9>CC???@BBAABBB?CCCD@BBCCCCG@CAAA<AD@G@CBCCCCC@CCC@?;@<@ABC@B?BBBBCCCCC?CCCCD3AA>AACC>BBBA>AA@<@A<>>BDCD?AA@@BCAC;A==8>=AAAA?>>A;A<><9>>?>??>>>?@?F>==>::;;=A@=B<===AAB@@@<>>AAA5A=B=@@@@>.::===-8888>?>>>>=A@@@/@===A;A=AA<ABB?@?@<?<@>66//,/;;7<=@@B???;;;???AA<@>:69999936617===A@@>>
@ATNG8:04415:02850
GATGGTAGCGAGCGAGTGTGTATACCAGAAGATCAGGAACTCTAGAAGAATTCAGATTTTTAACACGAGAGTAAACGTAAAAAGAAGGTTTTACAAGACTCACGTTAACAATATTGCAGCAGTACGCACACAATCGAAGCGCAGTAAGGATGGCTAGTGTAACTAGCAAGAATACCACGAAAGCAAGAAAAAAGAAGTACGCTATTAACTATTAACGTACCTGTCTCTTCCGAAACGAATGAGTACCTCTCAGACGCTCGTCCTACCATCGTTCGGTCAGAGTCT
+
BABC?CCBBBDCBA@AEDDCDCCAA?ABC?CAAACC<@=@@@@AAB?BB?B=>=@>;;;@*@=@BA>AAA00/<3<///:::+:;6;.555&5994;;;?<BB@@>A@CC?BBD:;;@@@AABBD@AACCCG@CCCC?BABBDDCC@C@CBB=B@@@BA@A@BCCCBC@CB=??B<@@:::,7=<8778899%9><;977BBBBB?C@BB>><@;@>DBC@BBB;;;B@C@BCD?DCD@CCB@@@E?CCACCCC>?>?BABC?BBB?B>>>B@AD@CCDDDCBBB
@ATNG8:04417:02838
GATGGTAGCGAGCGAGTGTGTATACCAGAAGATCAGGAACTCTAGAAGAATTCAGATTTTTAACACGAGAGTAAACGTAAAAAGAAGGTTTTACAAGACTCACGTTAACAATATTGCAGCAGTACGCACACAATCGAAGCGCAGTAAGGATGGCTAGTGTAACTAGCAAGAATACCACGAAAGCAAGAAAAAGAAGTACGCTATTAACTATTAACGTACCTGTCTCTTCCGAAACGAATGAGTACGTGTGCGACGTGTCTCCTACCATCGTTCGGTCAGAGTCT
+
;:AA>BAEDBCBBB@@CCABBB;;;?BBBACBBABB=A<@ABBBBB?CA?B@C=@;;;;;';@JCCCJJDDDDD>BBAAAA@2@D;>2:::.<CC?CCBCBCDFF?B?BCAECC=AABBB@BBBBBBBCCCC@CCCC?BBDCBBBD?C@CBB@BCCCCBBB@BCCA@@=??;?AD6::@@@,9:=9====?1>C?C@??BBBCF?B?BA??1857ACCDAGBAABBD?B@BCC=CCC>@@AA@@C???A???BBBBBB??@?BBB?BAAAB:::?CEBCBEAAA
@ATNG8:04420:02817
GATGGTAGCGCACACATAGATACAGTACTCATTCGTTTCGGAAGAGACAGGTACGTTAATAGTTAATAGCGTACTTCTTTTTCTTGTCCTTCGTGGTATTCTTGCTAGTTACACTAGCCATCCTTACTGCGCTTCGATTGTGTGCGTACTGCTGCAATATTGTTAACGTGAGTCTTGTAAAACCTTCTTTTACGTTTACTCTCGTGTTAAAAATCTGAATTCTTCTAGAGTTCCTGATCTTCTGGCTCTCGTAGACAGATACTACCATCGTTCGGTCAGGAGTCT
+
::;:56===@C;;5569566<<<<<<;;;<<<6::>909;.5.599:;6516>5;58;59999.5.5;;;;544?899944$4:.4//38)//8748:<8::4::9=?B?BBBCCCDE@CBC@C@BBBCAAAA?ADFF>BBBAAACCCCDCCBBBB?B@@>@D?B?BBABBBBBB>B;;;;.;@G=;;;;6;BBBK<AABDCCCBBBAEHEG5<;;AC@CACCACCCBBBC@B@BDCBCE@CAB?BBBBBCCCBCCBCCCBBDBB@BCDBB?BB@CCBB?CCC::
@ATNG8:04421:02857
GATGGTAGTATCTGCACACTCTGTCCAGAAGATCAGGAACTCTAGAAGAATTCAGATTTTTAACACGAGAGTAAACGTAAAAAGAAGGTTTTACAAGACTCACGTTAACAATATTGCAGCAGTACGCACACAATCGAAGCGCAGTAAGGATGGCTAGTGTAACTAGCAAGAATACCACGAAAGCAAGAAAAAGAAGTACGCTATTAACTATTAACGTACCTGTCTCTTCCGAAACGAATGAGTACACACTCTCATATGACACTACCATCGTTCGGTCAGAGTCT
+
5<@D@C@@@BA@;?;;BCCGCAA@@7?BB=BBBAAB8;5;AB9:9A;88289>A::8CBB1C?BB=B@B@BBCE>@@BBAAA0;;7;<AAA8B@A=ABBBCCBBC@CADC@BBC@BBACCBBBCCCDCBBBB?BBBB@BBBCCCBB?B@BBB@BBBCCCCC@AAABBB?CB@BBB;??999+9>><ABBBC3BB@BBBBB@A>>5:5;=AD7<8;@DBB>BBBAABB>A?@@A<?BB=BBBBCCCBBBAAABBBCBABBCCAAAB?AAAAA???>?B?@?AA@A
@ATNG8:04424:02820
GATGGTAGGCACTGCGCACACATCCCAGAAGATCAGGAACTCTAGAAGAATTCAGATTTTTAACACGAGAGTAAACGTAAAAAGAAGGTTTTACAAGACTCACGTTAACAATATTGCAGCAGTACGCACACTATCGAAGCGCAGTAAGGATGGCTAGTGTAACTAGCAAGAATACCACGAAAGCAAGAAAAAGAAGTACGCTATTAACTATTAACGTACCTGTCTCTTCCGAAACGAATGAGTACTGTATCTATGTGTGCGCTACCATCGTTCGGTCAGAGTCT
+
;59>9>BD@BBBCCBBCCBB@BCBB=BBC?B@@AAA?AACBGDCBB@CC@C@CCCCCCCC3C?BAAACBBB>>>7??@BHGM5DD?A?BDD7E;;:;DDCGCCBB?B@DC?CAC?CCC?@@CDCCBBBCCCBAACBB?BBBBBBCB>C@C@@=@B@AABBB?BCBBAA>AB@CCC@CC???8999=BCFCC2AA@D;;;@@@=>9=8=?@@<@=@?BBC@BC@@@DD@C=??C>CCC?9::BBCCBBBBAABCCBCDCBAAB@==:=@@@@<@A<AB???AA==
@ATNG8:04425:02826
GATGCGCATATCAGCGCAGCCAGAAGATCAGGAACTCTAGAAGAATTCAGATTTTAACACGAGAGTAAACGTAAAAAGAAGGTTTTACAAGACTCACGTTAACAATATTGCAGCAGTACGCACACAATCCGAAGCGCAGTAAGGATGGCTAGTGTAACTAGCAAGAATACCACGAAAGCAAGAAAAAGAGTACGACTATTTAACTATTAACGTACCTGTCTACTTCCGAAACGAATGAGTACAGAGAGTACGATATGTCTACCATCGTTCGGTCAGAGTCT
+
=:<:;;A@@@ACCCCCDECC@CCC?@ADB@@=@<@@;::@@:?A8:49@@::::+929@@@@@?>?@?8=>=>=??.<=<@2989&796277...58..)24883822,256222665522255<=966.5<96659::;@<B=AAA=:;;@@?>>9====?@<9817<=4::==D7@@=6<<===+/////>=:::888(/7////)/676;A@:9:9///78(/*/774900)0-24-..55789555555:8667=<==5::==A=BB<@@@>99=//
@ATNG8:04426:02821
GATGGTAGCTCGCTGATGATATCTCCAGAAGATCAGGAACTCTAGAAGAATTCAGATTTTTAACACGAGAGTAAACGTAAAAAGAAGGTTTTACAAGACTCACGTTAACAATATTGCAGCAGTACGCACACAATCGAAGCGCAGTAAGGATGGCTAGTGTAACTAGCAAGAATACCACGAAAGCAAGAAAAAGAAGTACGCTATTAACTATTAACGTACCTGTCTCTTCCGAAACGTATGAGTACGAGAGAGCACACGTGTCTACCATCGTTCGGTCAGAGTCT
+
@?@B:BCCBB>C@<<=CBBCCCC@@=:966;==;;<0449?????>>BB>B@BBBBCFDD1?<?BBBCDCCCBB8<8:999:':A;@4:99&5:;5<666@==/0)0*006=<>7<BC=DDCCCCCCCCCCC=A@@@;@;;:BBBC?B?B@@<@A@@AACB@CEA::0:==:000:==0::29@?>@AAAA/?@<9778>>>AA9<697971772299>::///896084///(////7667/////676==@@@@ABCD===:616/../)/><=BBBBB787
@ATNG8:04427:02820
GATGGTAGTATCTGCACACTCTGTCCAGAAGATCAGGAACTCTAGAAGAATTCAGATTTTTAACACGAGAGTAAACGTAAAAAGAAGGTTTTACAAGACTCACGTTAACAATATTGCAGCAGTACGCACACAATCGAAGCGCAGTAAGGATGGCTAGTGTAACTAGCAAGAATACCACGAAAGCAAGAAAAAGAAGTACGCTATTAACTATTAACGTACCTGTCTCTTCCGAAACGAATGAGTACACACTCTCATATGACACTACCATCGTTCGGTCAGAGTCT
+
5<AD@CCBBBCBBCCCBBAHCCCBB@BGHBBAACAA<@<AAB@@AC@CE@D@????ACCC3B?BBDDCCBBBBD>::;EDCD5BB>A5;;;6;BCACCFCCCBBB7:7;B?ABB?CCBABCCCCCEBDCCBC@CBAA>AA@@CDBB>B?C@@>ACBBBCCA?CAAACB>AA@CCC;??999,9>>;?FHED2CC>A??;AAAA@9=:>AA@<@<>>BCC@BBBCBBB>A>ABD>BCA=AABCCCCCCCAAACBBBA@BBBBBBCB?BBBAA???<?AA@AACBB
@ATNG8:04385:02907
GATGGTAGCTCTGCTCTGACTCTCGTACTCATTCGTTTCGGAAGAGACAGGTACGTTAATAGTTAATAGCGTACTTCTTTTTCTTGCTTTCGTGGTATTCTTGCTAGTTACACTAGCCATCCTTACTGCGCTTCGTTTGTGTGCGTACTGCTGCAATATTGTTAACGTGAGTCTTGTAAAACCTTCTTTTTACGTTTACTCTCATGTTAAAAATCTGAATTCTTCTAGAGTTCCTGATCTTCTGGATATGAGTGACTCGTGCTACCATCGTTCGGTCAGAGTCT
+
::CC@FBCBBCDBBBDCBCCCCCAABCCCCAA?ABAA<BB?C@BCBCCCD?CCBCC@C@BBBB?C@ECCCB@@DD?BBDCD1BB?CBBC>BGBB?BCF@CC?A@@CBC@CBBBCCCC@BBC@C@FCBBCCBB@BCBD>BABBBBBCBBBBBBAAA?CBB?CC@B>AACBBBBFD@CCCDD;DBC?BBBBB2BCBCC>BBCCFDCBBB@CCCC5CBABB?B@BC@DECCB@@=@>ABEDCD?B?A?ACDFEDECBBADDDB@?@DD@A@ACC?BA>BCDDBBB@@
@ATNG8:04388:02906
GATGGTAGAGAGACTGTAGCGCACCCAGAAGATCAGGAACTCTAGAAGAATTCAGATTTTTAACACGAGAGTAAACGTAAAAAGAAGGTTTTACAAGACTCACGTTAACAATATTGCAGCAGTACGCACACAATCGAAGCGCAGTAAGGATGGCTAGTGTAACTAGCAAGAATACCACGAAAGCAAGAAAAAGAAGTACGCTATTAACTATTAACGTACCTGTCTCTTCGAAACGAATGAGTACGATGAGATCTCGTGTGCTACCATCGTTCGGTCAGAGTCT
+
><AC@ECCCDBBBBBBBDDFDCCCC>CCC?BB;;;@=A;?AA@@?C@CG?C@BA@?>@@A2A@CCBAACCCBBB9?@@AAAA2BA=A?BBB<CCD@CBBBBDC;:9;?BC@CCB@BCCCCBBCCEDABACBC@BBBB@BBBBCCAA>B@CBB?BCCCBBBA?ACCCCC?DC;>8829@?AA;?==;99999(9A=A???CAB@@:>:=>AA<?;?=BAE@EBBAAAB?BBCC?BBB????BBBCCBBBBB99:BBA>>>=>>BB<@@BBB8==<AA?>>>@;9
@ATNG8:04392:02896
GATGGTAGTGATACAGATCAGACACCAGAAGATCAGGAACTCTAGAAGAATTCAGATTTTTAACACGAGAGTAAACGTAAAAAGAAGGTTTTACAAGACTCACGTTAACAATATTGCAGCAGTACGCACACAATCGAAGCGCAGTAAGGATGGCTAGTGTAACTAGCAAGAATACCACGAAAGCAAGAAAAAGAAGTACGCTATTAACTATTAACGTACCTGTCTCTTCCGAAACGAATGAGTACTGCGTCTCATCTCGCCTACCATCGTTCGGTCAGAGTCT
+
BCBC?CCDCBBBCCCCBBFBCDC;;5;9:45@<?B<9=9=>>=BCB?DDAD?AAABBBCB1B?CBAACCCBABC;C@@BDDD3BC?B<@@@9@@B?CBCBCCCBB<@=@C@CCC@CCCA@@CCCCDCCCDCC?CBBB?BABABB??=@@DBB?BCCCCCCC@AABBBB>A@=BBB=@@>>>8???>AAABB3BD@C999BBBAA<@;@AAA;?;??BDEABBCA@AA<@=@AB<BBB?BBBBCCBBBBBBCBBCBBBABB@BBB?BBBBC@BB@BBBCCBA??
@ATNG8:04393:02886
GATGTAGAGAGACTGTAGCGCACCCAGAAGATCAGGAACTCTAGAAGAATTCAGATTTTTAACACGAGAGTAAACGTAAAAAGAAGGTTTTACAAGACTCACGTTAACAATATTGCAGCAGTACGCACACAGTCGAAGCGCAGTAAGGATGGCTAGTGTAACTAGCAAGAATACCACGAAAGCAAGAAAAAGAAGTACGCTATTAACTATTAACGTACCTGTCTCTTCCGAAACGAATGAGTACTATGTAGAGCTCTATACTACCATCGTTCGGTCAGAGTCT
+
?<@@BB@B@?@;66;?=@@AA@@>3;>>5>?@?;;4;89:4554:699-7-37377999'78>?>787>888A9;794444$4?:?9===*95:7<=;?;;;55.48::5?CC49:;;;:@@BBBBBBBCCBB:<;?BBBDCCCB=@9@00,0@000@AA=ABC??A>AA?BBB>AABBB=A@>;::9:9(8@9?>999?<<<9=:><<<:=::;A@@@BCBBBBD@D?AAB=BBB???@CBBCBBBAAABCAAABB@>:::=>:>==>@=AA;@B@@@@===
@ATNG8:04393:02896
GATGGTAGTGTCATATGAGAGTGTGTACTCATTCGTTTCGGAAGAGACAGGTACGTTAATAGTTAATAGCGTACTTCTTTTTCTTGCTTTCGTGGTATTCTTGCTAGTTACACTAGCCATCCTTACTGCGCTTCGATTGTGTGCGTACTGCTGCAATATTGTTAACGTGAGTCTTGTAAAACCTTCTTTTTACGTTTACTCTCGTGTTAAAAATCTGAATTCTTCTAGAGTTCCTGATCTTCTGGTATGACTAGTGTACTACTACCATCGTTCGGTCAGAGTCT
+
8:::7;>>>CBBBCCCCCAADCGCCCCBBCCC?BABB<BB?C=@@BCCCJAGDCCC@C?CKIM@B?BBBBCCCCC=;;;;;*;A>B<C@8B=AB?A=F?BC?CFCCCB?BBDCCBCBBEDD?B?BCCC@@@C@CCDD@CBBBCCCDCCCBCBCCC?BBB?CD@D???@BBBCCC@DBBBB;B=@;@@>>>0?ABBE>CA@BDDBBBC?BBBB2BAA@A<A>BC@CCDAB@@>@@CCDDCC@BBB>AABBBBBCCBCCCCCCBCED@CCCCC@CC@CBBBBCBBB
@ATNG8:04398:02906
GATGGTAGGTGCACATGAGTGTATCCAGAAGATCAGGAACTCTAGAAGAATTCAGATTTTTAACACGAGAGTAAACGTAAAAAGAAGGTTTTACAAGATCACGTTAACAATATTGCAGCAGTACGCACACAATCGAAGCGCAGTAAGGATGGCTAGTGTAACTAGCAAGAATACCACGAAAGCAAGAAAAAGAAGTACGCTATTAACTATTAACGTACCTGTCTCTTCCGAAACGAATGAGTACTATGTAGAGCTCTATACTACCATCGTTCGGTCAGAGTCT
+
88:>7;;B:?;;<<<<<<B;;:@9949?A<:99?@?<A=@@AA@@?@CC@B@BBBBCBBB3B=@@@@@?B;;;C8?=99595$5<7<4;;;099:8<@<???AB>B@CB>@AA>@A>>@BAABBBAAABAA>;99:8>>945::929699925==CA<@B?@????@=BB?AA@9>=999,79<8;;;;;,7707>>:73377176625538278BA;9=@9555<5<8<@>7>==9;??A??=>>>777;@=>?A787??@?@>?>>>B>>>9>>877<?<<
@ATNG8:04402:02902
GATGGTAGTGTCAGTGCGCGTCGTCCAGAAGATCAGGAACTCTAGAAGAATTCAGATTTTTAACACGAGAGTAAACGTAAAAAGAAGGTTTTACAAGACTCACGTTAACAATATTGCAGCAGTACGCACACAATCGAAGCGCAGTAAGGATGGCTAGTGTAACTAGCAAGAATACCACGAAAGCAAGAAAAAAGAAGTACGCTATTAACTATTAACGTACCTGTCTCTTCCGAAACGAATGAGTACTGTATCTATGTGTGCGCTACCATCGTTCGGTCAGAGTCT
+
::7<;>9?BBBBBCCCCCGFCABCMG;:=IGCAAAB?B=@@BBBBB@CC@B@A@@99:::.:?BCBAAAEFBBC<AABBBBB2@A=@?BBC<CCB@CBBACCCCC@B@BB@BDC@BBCABBCCCCCCCCCBB@CCCB>@@BDDDAA>B?CBA?ACCBBBBB>@??BCB?AB>BBB9?>9992:??;999999%9A;B9:9CBA@@=?;>>==9=:=BDDC@CCA@@BC?B?ABD>C??=?BBDBBBBBBBBD@@@ACCCCAAABA>:=D@<=:>>:@AAAAA>8:
@ATNG8:04403:02888
GATGGTAGGAGACACGTCGCACACGTACTCATTCGTTTCGGAAGAGACAGGTACGTTAATAGTTAATAGCGTACTTCTTTTTCTTGCTTTCGTGGTATTCTTGCTAGTTACACTAGCCATCCTTACTGCGCTTCGATTGTGTGCGTACTGCTGCAATATTGTTAACGTGAGTCTTGTAAAACCTTCTTTTTACGTTTACTCTCGTGTTAAAAATCTGAATTCTTCTAGAGTTCCTGATCTTCTGGTATACACACTCGCTCGCTACCATCGTTCGGTCAGAGTCT
+
BADC@CCD?BBBBBCCBBBBBBCCEBBBBCAA?ACCF>DD@C?BBBCCBB@CCBBB@C@BBCB?B?BCCCCBBBB@BBBBB1??<@???8?A@?=???:?@;?>CEAA>ABBBBCCA=AAB<A<>>>::;>A>@@??<???>>>A???@AB@@?@<===<>>;><?@@@@@@DD<A@?@?3?:>;>@AAA.@?>>>7>;=;>>@C::7:ABB/A9::D=B;?>:??AAA@@:=:=@?@>>:>AA=AA>=>A>@@??==A@@>>>>:>@>@>:??:?@BCBDB?@
@ATNG8:04405:02900
GATGGTAGTAGTACACTAGTCATACCAGAAGATCAGGAACTCTAGAAGAATTCAGATTTTTAACATCGAGAGTAAACGATAAAAAGAAGGTTTTACAAGACTCACGTTAACAATATTGCAGCAGTACGCACACAATCGTAGCGCAGTAAGGATGGCTAGTGTAACTAGCAAGAATACCACGAAAGCAAGAAAAAGAAGTACGCTATTAACTATTAACGTACCTGTCTCTTCCGAAACGAATGAGTACTATAGACTATCAGAGACTACCATCGTTCGGTCAGAGTCT
+
AA;99;@BAA@@?>>>>>@<<95446;44.4500/;)/)/79/55<5;98;549995===)<099898:888999133333333$38-3,333&377179:99=A7857=AA?BB?=AABACCBCCCCCBBCCC?CBBBCCBBBCCCC@C@CAA?ACBBBACC?AABAAA>BB>BB@<?>8882:>:::;;;;.;>;A888AABBB;?;@?AA:>:=CCCC@CCBA@AB<@=@CC>CBA?AAAACCCCCCCBBAAABCCCABADCDD?CCCBC@BB?BDDCCCA@@
@ATNG8:04411:02890
GATGGTAGACATATCGTACTCTCTGTACTCATTCGTTTCGGAAGAGACAGGTACGTTAATAGTTAATAGCGTACTTCTTTTTCTTGCTTTCGTTGGTATTCTTGCTAGTTACACTAGCCATCCTTACTGCGCTTCGATTGTGTGCGTACTGCTGCAATATTGTTAACGTGAGTCTTGTAAAACCTTCTTTTTACGTTTACTCTCGTGTTAAAAATCTGAATTCTTCTAGAGTTCCTGATCTTCTGGTATACACACTCGCTCGCTACCATCGTTCGGTCAGAGTCT
+
;:@C:BBBBBDCBCCCCCCCCBBBCDEDEC@A=ABAB=AA=A@AABBDDC?ABBBB@C?CBBB?C?AB@?<<>//(/6666+6>;A;;:.:99398<9:38<8<@@A>:5:@@@@AAA:??C<?<?@>@@@>>:>AAA:??@>===AAAAAB>>>?;===;@@<@<@@AABA@@A<?>>>>2>;?:=====/>AAAA:A>>?AAA>>><>AAA/??@@@<@<@D<AA@@:::3:8<=>?=>:=DD=AA@@??@@??@AAA>>>B=;:=>>>B:>>7;8@@CCC@@
@ATNG8:04418:02905
GATGGTAGCGCACACATAGATACAGTACTCATTCGTTTCGGAAGAGACAGGTACGTTAATAGTTAATAGCGTACTTCTTTTTCTTGCTTTCGTGGTATTCTTGCTAGTTACACTAGCCATCCTTACTGCGCTTCGATTGTGTGCGTACTGCTGCAATATTGTTAACGTGAGTCTTGTAAAACCTTCTTTTTACGTTTACTCTCGTGTTAAAAATCTGAATTCTTCTAGAGTTCCTGATCTTCTGGTAGAGCGTGCATATATCTACCATCGTTCGGTCAGAGTCT
+
--7732,--//::;=@;<9??>@999@@B:::5::<<1:A6979=@?BCD@B=;;;0549?@?6;5;A::9@;:>9==><<'//)////)4;;<7=6516<169AA@B@B;;;ICCC@CBC@C?BCCAAABC?AAAA=@@B;<;BCCA@@BAAAA<@;;6;A?C=@ABCC@@@B?:::@?0?6;6;ACCC5@@ABC8;;BAABB;:;AHDDD5BBBBC?C?<;9;BCCBBBACAHBBAAA=<;;>BBCCCDCCBB@B@BACBAA@<@@@@@=;<5;;CBBBBAA
@ATNG8:04420:02870
GATGGTAGCTCGCTGATGATATCTCCAGAAGATCAGGAACTCTAGAAGAATTCAGATTTTTAACACGAGAGTAAACGTAAAAAGAAGGTTTTACAAGACTCACGTTAACAATATTGCAGCAGTACGCACACAATCGAAGCGCAGTAAGGTTGCTAGTGTAACTAGCAAGAATACCACGAAAGCAAGAAAAAGAAGTAACGCTATTAACTATTAACGTACCTGTCTCTTCCGAAACGATGAGCTAACGAGAGAGCACACGTGTCTACCATCGTTCGGTACAGAGTCT
+
899;@AABCBA;@9;5B:9;B;<9B?==D<;@@C;;9<?BBA@@?=:993:>::999999(9>ABBAAABA???8??=>>=>0>@<@?CCC<CID@CCCBBCBBB@C@BB?BCB<;;BBBCCCFGFBBBA;;7;AAA@CCCCAAA@;A5;5;:@;;;<00)07:7783//)///)//338.777433333$39478947<839909=@CCC?C?;88=<8;==<773,/)/99390.-62,,,606---//625----7987666638//,5,,,(,,---55699
@ATNG8:04420:02905
GATGGTAGTAGTACACTAGTCATACCAGAAGATCAGGAACTTCTAGAAGAATTCAGATTTTTAACACGAAGAGTAAACGTAAAAAGAAGGTTTTACAAGACTCACGTTAACAATATTGCAGCAGTACGCACACAATCGAAGCGCAGTAAGGATGGCTAGTGTAACTAGCAAGAATACCACGAAGCAAGAAAAAAGAAGTACGCTAATTAACTATTAACGTACCTGTCTCTTCCAAACGAATGAGTATTGTATCTATGTGTGCGCTACCATCGTTCGGTCAGAGTCT
+
;ABB?ABBBB;::<7//////:9793944.4455/7272--(-----,/;7;754444:9:'93<:;//)/:;9::29:99999$44.4.555&5;;6<666<<<;;5:8:939:9.4484455599999;55439444.55;<>>=?:@7;55.49984444.3349:=8<<177=8=787>7889999999%9>577339;--(-(-(-5-.(.(.599:5:<<;<<<7;8<<2:88-7//////5::=>>?:::A::9////8:5;?BBB?A@<@B@@@B<??
@ATNG8:04425:02872
GATGGTAGTATATCGCGTCGCTATCCAGAAGATCAGGAACTCTAGAAGATTCAGATTTTTAACACGAGAGTAAACGTAAAAAGAAGGTTTTACAAGACTCACGTTAACAATATTGCAGCAGTACGCACACAATCGAAGCGCAGTAAGGATGCTAGTGTAACTAGCAAGAATACCACGAAGCCAAGAAAAGAAGTACGCTATTAACTATTAACGTACCTGTCTCTTCCGAAAACGAATGAGTACACACTCCTCATATGACACTACCATCGTTCGGTCAGAGTCT
+
779=9==B>@=/0/77//6>>>===8<;;.4455554;7<=;///92///)//4>>>A>+<9<555@@>;000,0//::::*77294999+99>;@AAA977//)/27727/4.44:9;566<<9999999.4449.44;<:=;;4::<555<;;>>990449333,331777176660//(/39;;;/88*....3653349).-2426(-.///)/4488986;23333&333,39887888898//*/;../?A>>:<>=96:66693//)////98:88
@ATNG8:04426:02892
GATGGTAGGACGAGCGTCTGAGAGGTACTCATTCGTTTCGGAAGAGACAGGTACGTTAATAGTTAATAGCGTACTTCTTTTTTCTTGCTTTCGTGGTATTCTTGCTAGTTACACTAGCCATCCTTACTGCGCTTCGATTGTGTGCGTACTGCTGCTATATTGTTAACGTGAGTCTTGTAAAACCTTCTTTTTACGTTTACTCTCGTGTTAAAAATCTGAATTCTTCTAGAGTTCCTGATCTTCTGGGTCTACGCTCGTCGCGCTACCATCGTTCGGTCAGAGTCT
+
55A<9=CC@BCBB@@ACCBBACCC@BBBDCCC=B999-;?9@=@BCBCBB@BECBB?A=ABBB?C?CABAAA@AB>;;;;;;%;@;@ACC?CDBB?BA@=AB?BBBBDGACCCCCCDD?BBC?C@CCCBABBC?BBBB9::BBCBCCCCCCCBBBBCCCC?BB>B?AACACCCCC=A:;;;6;>C>;;;;;*;ACCF=@@DBBBBBCC@CHED3CBBBDADACC@BBBDC@@?@?BCBBBC@CBBB>CBBBCCCCCCCCDBBBBBA>@BBCD?BB?BCBBBBAAA
@ATNG8:04428:02878
GATTAGTGTCATATGAGAGTGTGACTCATTCGTTTCGGAAGAGACAGGTACGTTAATAGTTAATAGCGTACTTCTTTTTCTTGCTTTCGTGGTATTCTTGCTAGTTACACTAGCCATCCTTACTGCGCTTCGATTGTGTGCGTACTGCTGCAATATTGTTAACGTGAGTCTTGTAAAACCTTCTTTTACGTTTACTCTCGTGTTAAAAATCTGAATTCTTCTAGAGTTCCTGATCTTCTGGACAGAGTGTGCAGATACTACCATCGTTCGGTCAGAGTCT
+
ACA?ABBBCCCCCBCCCFCCCCBBBCCBB?BBBF>BB?B?BCCDDBB?BCCCC?E@CCBB?B@DCEC@CCDD=>>>>>0@A?BCCC>BBA@=@BB=BC9;:BDCC@CCDCCCCC@DDD=B=CCCCCCBB>ACCC@CCCCCCBCCCCCCBCAA>ABB@BB@C?BBDCBCBCC@BCCCB8@;?:::9:*;C@AA>BBCCCCBBBJACCCC5CCCCCBGACC@BBBCDCC?D@CCCDCC?AAB@DCCDDCCCCAABCDCDBBCC?CCCBC@CC@CFBBBCA9:
@ATNG8:04429:02880
GATGGTAGCTCACGTACGTCACACGTACTCATTCGTTTCGGAAGAGACAGGTACGTTAATAGTTAATAGCGTACTTCTTTTTCTTGCTTTCGTGGTATTCTTGCTAGTTACACTAGCCATCCTTACTGCGCTTCGATTGTGTGCGTACTGCTGCAATATTGTTAACGTGAGTCTTGTAAAACCTTCTTTTTACGTTTACTCTCGTGTTAAAATCTGAATTCTTCTAGAGTTCCTGATCTTCTGGAGATACACATGATACTCTACCATCGTTCGGTCAGAGTCT
+
:::B=@?BB;59;;;666@B<@=BCBCCBCAA=BBCC<BB=A?AA@@E;;7;@@AB@C?@@@@?B=AA??>B@;?6AACAC1BA<@998*738;-85<7;=><><8=?8>:<<:@AB?@>;<A=A;;;>>>B<????<?>;;77///66686677)---022(/)2666:2225/55666)5/7297==C*;9<99(5555:568==1///(////;4;2>@:???>><@=B>>??@??38/<967///9=-//;:>@@>;;;;6;A???=@@:==@@BAABB
@ATNG8:04388:02933
GATGGTAGGCGGAGAGTGAGACGCAGTACTCATTCGTTTCGGAAGAGACAGGTACGTTAATAGTTAATAGCGTACTTCTTTTTCTTGCTTTTCGTGGTATTCTTGCTAGTTACACTAGCCATCCTTACTGCGCTTCGATTGTGTGCGTACTGCTGCAATATTGTTAACGTGAGTCTTGTAAAACCTTCTTTTTACGTTTACTCTCGTGTTAAAATCTGAATTCTTACTAGAGTTCCTGATCTTCTGGGCTGCGCTGATATGCGCTACCATTCGTTCGGTCAGAGTCTTAGTCACCCGG
+
///85799:/0)///77<=@@<>666<=599;@196@D9@@<@<555=>==:=;000*0)//::5;6/55;99:;<8====?+::.33333&3999-338.336:33337,38888===;;88:=9;=>;;:>@9=>88188<865<><A>88525<797759<080756::9<<A9999:9)7.7178888+8<333(--3---79790///(////3495?A35275;866262:8697715666.6///878=A>?>>>>==>@9/-+-66---+-7===<3330--,5766',(
@ATNG8:04394:02921
GATGGTAGGCGTGTGAGAGTCTGCCCAGAAGATCAGGAACTCTAGAAGAATTCAGATTTTTAACACGAGAGTAAACGTAAAAAGAAGGTTTTACAAGACTCACGTTAACAATATTGCAGCAGTACGCACACAGTCGAAGCGCAGTAAGGATGGCTAGTGTAACTAGCAAGAATACCACGAAAGCAAGAAAAAGAAGTACGACTATTAACTATTAACGTACCTGTCTCTTCCGAAACGAATGAGTACGATGAGATCTCGTGTGCTACCATCGTTCGGTCAGAGTCT
+
AAAA?BCC@BBABCCCBCCBBBBBB<BBB@@AAABC@C>BBCBBAA?@@>A@CCCBAAAA2A@AAA@@@BCCCF>BA::999(::399>>?5?>A=A?>?EBB?>:>9>A9>>>7;;>@>AAA??===>>>>=>???:@>?A@@5506=AAB@B@@@ABBD?CCCCAA;AA>BBB>BB=;;3955/8>>>?/::5:878;;;==><@<@@@@<@=@:568;???@?>A7;7<AA:ABB>>;@@00000/;ABAAAA=>>>>>>@@@<@@==>7;;>AAADA@==>
@ATNG8:04398:02927
GATGGTAGGCGACATACATACGCGCCAGAAGATCAGGAACTCTAGAAGAATTCATGATTTTTAACACGAGAGTAAACGTAAAAAGAAGGTTTTACAAGACTCACGTTAACAATATTGCAGCAGTACGCACACAATCGAAGCGCAGTAAGGATGGCTAGTGTAACTAGCAAGAATACCACGAAAGCAAGAAAAAGAAGTACGCTATTAACTATTAACGTACCTGTCTCTTCCGAAACGATGAGTACAGAGAGTACGATATGTCTACCATCGTTCGGTCAGAGTCT
+
9><<)///)///7;999=>>944995;<=:>BBB;;7;<@CCBBBB=A@20*/0///////$/)33;;=:<444?688:=DDD2BB?B>BBA9B00,0?00/=8;;6<277.28:22225>:====?==>>@@@DB;;6;;@@C;;;?B=A;;4:?:9:?=@2:9@??@@A<8<99677777.373188;;;+;?6?;377777=7<;B>>>;>355A;99;6555;;5<254<2:44444:388@BBABAA@@978?A@AAAAB?A>===*0/(//68:;::=
@ATNG8:04401:02937
GATGGTAGCTATACGTATATCTATGTACTCATTCGTTTCGGAAGAGACAGGTACGTTAATAGTTAATAGCGTACTTCTTTTTCTTGCTTTCGTGGTATTCTTGCTAGTTACACTAGCCATCCTTACTGCGCTTCGATTGTGTGCGTACTGCTGCAATATTGTTAACGTGAGTCTTGTAAAACCTTCTTTTACGTTTACTCTCGTGTTAAAAATCTGAATTCTTCTAGAGTTCCTGATCTTCTGGACAGAGTGTGCAGATACTACCATCGTTCGGTCAGAGTCT
+
:99B:=BBCC=BB@@<@EGGAAA966<<666B<B;;;8:@;@=@@?C@CC?BBBB=;>7;;>>:>8;;<>;;;::688888)786;333(3;88055:8?C?BBBBCC>AACCBBBB?>>?5;7;AA@>>8818A>><>AAA>>;;;BAAA:;;>389====:=;>>>@@>>=B:=8888)89>48777(8==AA:AAA888AAA>5;;;;+;=<=B=@=AA=A>?>BBB<A;??@?::7:AA<A>>>=@??@BA@?>AAAA>>;>==;;4//,/8ABCC@@@
@ATNG8:04407:02949
GATGGTAGCACGACACGACGATGTGTACTCATTCGTTTCGGAAGAGACAGGTACGTTAATAGTTAATAGCGTACTTCTTTTTCTTGCTTTCGTGGTATTCTTGCTAGTTACACTAGCCATCCTTACTGCGCTTCGATTGTGTGCGTACTGCTGCAATATTGTTAACGTGAGTCTTGTAAAACCTTCTTTTACGTTTACTCTTCGTGTTTAAAAATCTGAATTCTTACTAGAGTTCCTGATCTTCTGGGTCTCTCTCTCACGCACTACCATCGTTCGGTCAGAGTCT
+
<@;;55<;;BA945::555555===@A@>B@A=BAAA;@A=A4955<:<<:<<@@A?B>AAAA>A?AA<<=<;:?699:9:$3739999+79;<19486;?=?>><00*/86:8;=A=922569;;;555992:==?:;;8CAA;;::?;:;9661////661709:;<===AA5:8888(81918898)8=@>D6;9<66.6=>::;77@>@,=///=4=49:///<;9=@@<A<AA>?;>:>@BB9??@@>>??;::?@???AA;-32779-22-22277;878
@ATNG8:04409:02937
GATGGTAGCTCTGCTCTGACTCTCGTACTCATTCGTTTCGGAAGAGACAGGTACGTTAATAGTTAATAGCGTACTTCTTTTTCTTGCTTTCGTGGTATTCTTGCTAGTTACACTAGCCATCCTTACTGCGCTTCGATTGTGTGCGTACTGCTGCAATATTGTTAACGTGAGTCTTGTAAAACCTTCTTTTTACGTTTACTCTCGTGTTAAAAATCTGAATTCTTCTAGAGTTCCTGATCTTCTGGGCAGACTCTCACACGCCTACATCGTTCGGTCAGAGTCT
+
0?@A=@:595@555<CCBBBIGCGBB@BBBBB@CCDE?;<8;@@?@CBCB?BCBAA;A>B@BD?C?BBBCCDBCB>;;;;;*4:5:<=B<BABA>AAF@CD?AB@CBC@BABABBBC@CBB?C@GECCAAAC@DGEE@CBBBGBAA@BCBCDCAA?A@@<@B@B?CCCCBEBBB?BBFEE:C?C@CCCCG5CBBBI;=;;;BCC;;;>A@BA0@B@;;7;=@D@CCCAA@B@C@CBDC<<7;@AB<BJHECBAAAADBCBC@CA@ABBBB?BB@A@ABBB@;;
@ATNG8:04415:02925
GATGGTAGCTCTGCTCTGACTCTCGTACTCATTCGTTTCGGAAGAGACAGGTACGTTAATAGTTAATAGCGTACTTCTTTTTCTTGCTTTCGTGGTATTCTTGCTAGTTACACTAGCCATCCTTACTGCGCTTCGATTGTGTGCGTACTGCTGCAATATTGTTAACGTGAGTCTTGTAAAACCTTCTTTTTACGTTTACTCTCGTGTTAAAATCTGATTCTTCTAGAGTTCCTGATCTTCTGGCGCTCTTGTCACGTCTGCTACCATCGTTCGGTCAGAGTCT
+
4449054=;==A944:5566><<<655<<5447:444(4<6<8=>=>;;;6;;>>>8<7;;;;:A:@>@A<@<<<.55555$4<6<<==6555<.667277)//:::<9=;;6555;499=7;7;;>>>=<?:=6658<;596;99<4///////)///2771:5:;;;;=?==7:5555&56;7<<>>>+?A?>B=999==000//)///&//55555<<5<<666;=8=5;:::::385615;;>00*/7<79555599:44.444<<7:;9:99<:9994
@ATNG8:04416:02936
GATGGTAGTAGTACACTAGTCATACCAGAAGATCAGGAACTCTAGAAGAATTCAGATTTTTAACACGAGAGTAAACGTAAAAAGAAGGTTTTACAAGACTCACGTTTAACAATATTGCAGCAGTACGCACACAATCGAAGCGCAGTAATGATGGCTAGTGTAACTAGCAAGAATACCACGAAAGCAAGAAAAAAGAAGTTACGCTATTAACTATTAACGTACCTGTCTCTTCCGAAACGAATGAGTACACATCGTCGTGTCGTGCTACCATCGTTCGGTCAGAGTCT
+
<<BE?BBCCCAABCBBBBB@@;;;@9?<;4;A;;;@<@>;;9665=8=>050555@ABBB3B<@@?9:9@<9993:ABBCCC1BB?A099949@B?BCCCAA@;;;0;=AB>B@@6::@?@@BC;<;;;BBBBADCCE@BBCDDCCB@BBB?><>BCCBBBD@???AAA?B@<;66+//676.68;8=@BBBB)=>766,//<=A??<?=@>>><@=@@BBB@CDC@@AC@D@BBB>BBB@CCAAABCBBBBBBBBBAA@AC???@@@;@BBAB?BB@???BBBBBB
@ATNG8:04418:02924
GATGGTAGCGAGCGAGTGTGTATACCAGAAGATCAGGAACTCTAGAAGAATTCAGATTTTTAACACGAGAGTAAACGTAAAAAGAAGGTTCTACAAGACTCACGTTAACAATATTGCAGCAGTACGCACACAATCGAAGCGCAGTAAGGATGGCTAGTGTAACTAGCAAGAATACCACGAAAGCAAGAAAAAGAAGTACGCTATTAACTATTAACGTACCTGTCTCTTCCGAAACGAATGAGTACGTGTGCGACGTGTCTCCTACCATCGTTCGGTCAGAGTCT
+
88:C@DCDBBBBBBBCCCBBBCCCCACCD@CBBBBD>A>@@CCCCB@BB=B?A?BAAAAA2A@ECCCCCBCDDF>@@999:9.:D@C@B@CGGCC@CCAAAFDBB?B?BB?BCC@BBCCCCCBCCCCBCCCE?CBBB?BBCCCBAA>A@BAA@BCCEDDBB?BCCBCA?AB?BBB>AABBB8??=:88888(:@@A@??CCCCA686:AAA9;7;@CCCACCCAAAC@C?BBB=B@@?@CCCCCBBAA@A@AAABBBBBBC=AAA?BBBBB@BC>AACCCBAA@
@ATNG8:04432:02919
GATGGTAGATACTCGCTGATAACCCAGAAGATCAGGAACTCTAGAAGAATTCAGATTTTTAACACGAGAGTAAACGTAAAAAGAAGGTTTTACAAGACTCACGTTAACAATATTGCAGCAGTACGCACACAATCGAAGCGCAGTAAGGATGGCTAGTGTAACTAGCAAGAATACCACGAAAGCAAGAAAAAGAAGTACGCTATTAACTATTAACGTACCTGTCTCTTCCGAAACGAATGAGTACACATCGTCGTGTCGTGCTACCATCGTTCGGTCAGAGTCT
+
;9@B:CCBC@@@BBCBBCECB@BF?CBB?CBCFCB@BACCCCCCC?BB>B?BBBBBBBB5B@BABBCCDCBBC<??@BAAA0@?;@<@@@9@CDABCDBCCD;;;;ADDABBB?CCBABCCCCCCCCCBBB?CCCC>??A@CCBB>B@CBB@BDBBBACC?BAABCB?@@=BCC>AA999,9=<999:::(9><AABBC@A??<?9==>?;>;?ACBB?BBBBBCC@B?CCD@BAA>ABBBBBBBBBABBBCCCBAA@@000@@<@BC@@=9979BCBBBBBB
@ATNG8:04432:02929
GATGGTAGTGATACAGATCAGACACCAGAAGATCAGGAACTCTAGAAAGAATTCAGATTTTTAACACGAGAGTAAACGTAAAAAGAAGGTTTTACAAGACTCACGTTAACAATATTGCAGCAGTACGCACACAATCGAAGCGCAGTAAGGATGGCTAGTGTAACTAGCAAGAATACCACGAAAGCAAGAAAAAAGAAGTACGCTATTAACTATTAACGTACCTGTCTCTTCCGAAACGAATGAGTACGATGAGATCTCGTGTGCTACCATCGTTCGGTCAGAGTCT
+
//;;:;;<<CCAAADCC;;:965<<15557<@AA@@8<79B@?@333(38287;;888===+=7=<;::33399:2::<>A??+6604399:/;==8>;;;;;;;=9=9==<=BC><@A?>>@9:9B@BBBBB:;;BE=AACACBCC@D@BBDACCBCBCCC@CCCCBB=??;@@@398===7<??;>>DDDC(8927;<<;9///)/(/8.2+2+25==9894449;<.4.4880:;;7;<BABBB887ABBAB@?:;000?;;@@<@B:;??A@==;9::9878
@ATNG8:04399:02982
GATGGTAGTGCGTGAGAGAGAGACCCAGAAGATCAGGAACTCTAGAAGAATTCAGATTTTTAACACGAGAGTAAACGTAAAAAGAAGGTTTTACAAGACTCACGTTAACAATATTGCAGCAGTACGCACACAATCGAAGCGCAGTAAGGATGGCTAGTGTAACTAGCAAGAATACCACGAAAGCAAGAAAAAAGAAGTACGCTATTAACTATTAACGTACCTGTCTCTTCCGAAACGAATGAGTACTATAGACTATCTGAGACTACCATCGTTCGGTCAGAGTCT
+
488@?BCBBB;;9<=B?CFIEB;;;05@@79;9995:@;>BA;9:B=:938>9:8:4===+=7<A;BCBB>>?C>B:;:CCC1??<>2;;;*:CD@CBBCHGFBB@B@CF@CBB?BB@A@BBCCCCDFBBBD?CCCC?BBBBBA@A;?<?@A=BCBABB@@=@CBBBB?AA=ABB<>@999,9<<9<===??&=A=A:::BCBB@:=:==?A8=9::@BB?@@@BBBA?A?BAB=BBB?BCBBCAAAACCAAACCCCBCCCCBAAB?ABBBC>A@<@B@AABB??
@ATNG8:04400:02966
GATGGTAGTCTCAGATAGTCTATAGTACTCATTCGTTTCGGAAGAGACAGGTACGTTAATAGTTAATAGCTGTACTTCTTTTTCTTGCTTTCGTGGTATTCTTGCTAGTTACACTAGCCATCCTTACTGCGCTTCGATTGTGTGCGTACTGCTGCAATATTGTTAACGTGAGTCTTGTAAAACCTTCTTTTACGTTTACTCTCGTGTTAAAAATCTGAATTCTTCTAGAGTTCCTGATCTTCTGGAGATATCATCAGCGAGCTACCATCGTTCGGTCAGAGTCT
+
4:445<9:?@@;;;>?>;<;;;;==><;////)/77;5=@<?:=BBA?;;6;BBCC@C:;96<7==AA@9=9=:::6<<<<<+<A?B=??6?5957::838A4384;;:5<@9985<<8<CB9@>B;;9DABB?BDDD@FEEBAACCBC@@@@@AA<@@@9@@:@<@@@@@>>>@<;;<@@2@5>;99:9.9==@A<BABBBBBB@A9>@@@,@@@@B<@<AC=@@@@@;;7;@@@@@@B@A@@=BC<;<BCB@AAABBA@>?@A29;99?=@?<BB999BB>>
@ATNG8:04400:02974
GATGGTAGATACTCGCTGATACACCCAGAAGATCAGGAACTCTAGAAGAATTCAGATTTTTAACACGAGAGTAAACGTAAAAAGAAGGTTTTACAAGACTCACGTTAACAATATTGCAGCAGTACGCACACAATCGAAGCGCAGTAAGGATGGCTAGTGTAACTAGCAAGAATACCACGAAAGCAAGAAAAAGAAGTACGCTATTAACTATTAACGTACCTGTCTCTTCCGAAACGAATGAGTACGTGTGCGACGTGTCTCCTACCATCGACGAATAGAAGTCT
+
BAAB@CCBBDDCC;;;BBBB@AABC>CCC@;;;B;;7;@DDCABBC?:9082;;;;;;;7'74:::=BCAA???8=7<;CCC5BB?B8AAA2ACCABBDBAAA;;4;4;>8=44.44;::;<=B@BBA@AAA=A;;;?BBB???AA9@=@;;6;ACB@AA@?BDBAAA?BA?999:=@>>>29:9:99998(7>6;;?@A875@9<69966/5.55?DD?BBBBCCC>=9000,000+0:;>ABBB@??987=>:>>>?//)///(/<///5//(/357.7888
@ATNG8:04407:02967
GATGGTAGGTGCACATGAGTGTATCCAGAAGATCAGGAACTCTAGAAGAATTCAGATTTTTAACACGATAGTAAACGTAAAAGGAAGGTTTTACAAGACTCACGTTAACAATATTGCAGCAGTACGCACACAATCGAAGCGCAGTAAGGATGGCTAGTGTAACTAGCAAGAATACCACGAAAAGCAAGAAAAAAGAAGTACGCTATTAACTATTAACGTACCTGTCTCTTCCGAAACGAATGAGTACGATGAGATCTCGTGTGCTACCATCGTTCGGTCAGAGTCT
+
///=6:@C?@@ABBBBBBCCCDC@@?@CD@C@@>:95;>AACCBCB?BB?C@CCC;;;;;*;=ABB;;<BBAA@6>@<;<;*:;><B2::9&4;<8>=;><>>00+0;>@<@@A@BBBCBBB;=;CCHCCCC@BCBC?BBBBBBBC;?:?9:6;BBBCCFE<;;BBBA<AA<000*000989+9993:BDDFD)@@447999?><<1806>==28588BAD?;9965CC8=44;?8=:92959=?ABBBABBAAAAB@@9::?????:???>B?BC?BCB9::B@@
@ATNG8:04412:02978
GATAGTCTCAGATAGTCTATAGTACTCATTCGTTTCGGAAGAGACAGGTACGTTAATAGTTAATAGCGTACTTCTTTTTCTTGCTTTCGTGGTATTCTTGCTAGTTACACTAGCCATCCTTACTGCGCTTCGATTGTGTGCGTACTGCTGCAATATTGTTAACGTGAGTCTTGTAAAACCTTCTTTTACGTTTACTCTCGTGTTAAAAATCTGAATTCTTCTAGAGTTCCTGATCTTCTGGTCTACTACACTGTACTCTACCATCGTTCGGTCAGAGTCT
+
8<555>A>CCDDBBBBBCCCBCCDFAAAB@CDCC=BB?BADCCBBBB?A?@>A59.95;;8>7A<=@=@@9965>A@A1BC899BD:@>:916>>:A>,/0<;0925=99>;<<6;9949:?>@@AB@@=@AAA?CCEAABAAAAAA;;:??:?::49=4:.48=9556=>=<BCCB4@2929:::-9===A499A::9@=?>2:9:9'9==99295>?49:AA@@A<?<?@@A@@<??B=B@;;:AA;:;BBCBBAAABD?B@@@C=;;9;BBEAAB@B
@ATNG8:04416:02969
GATGGTAGTCTCAGATAGTCTATAGGTACTCATTCGTTTCGGAAGAGACAGGTTACGTTAATAGTTAATAGCGTACTTCTTTTTCTTGCTTTCTGTGGTATTCTTGCTAGTTACACTAGCCATCCTTACTGCGCTTCGATTGTGTGCGTACCGCTTGCAATATTGTTAACGTGAGTCTTGTAAAACCTTCTTTTACGTTTACTCTCGTGTTAAAAATCTGAATTCTTCTAGAGTTCCTGATCTTCTGGGATGTGTGCGCAGTGCCTACCATCGTTCGGTCAGAGTCT
+
4:45.5==BB??;=5559999:://)/58--//5//5=6<>7<7;;7:9//)/)////27)444/)/)//;//59;<.44444$4:388;:17////177<7==4544;796;?>B@?@B<?@A>A>BBCBACAA?BCGEAGDECAAG0008<00,0=@>@@@=@@4:.94944599==999EF9B?B?CBCC4>>>==5==>::9@@BD>BBBA,A;;;;<@<BCDBCBCCDD@G@BBBCBA=A><@6@0000@@AAAACCCBACCC?B99:?;BB?BCAAA@@;;
@ATNG8:04418:03003
GATGGTAGTGTCATATGAGAGTGTGTACTCATTCGTTTCGGAAGAGACAGGTACGTTAATAGTTAATAGCGTACTTCTTTTTCTTGCTTTCGTGGTATTCTTGCTAGTTACACTAGCCATCCTTACTGCGCTTCGATTGTGTGCGTACTGCTGCAATATTGTTAACGTGAGTCTTGTAAAACCTTCTTTTTACGTTTACTCTCGTGTTAAAAATCTGAATTCTTCTAGAGTTCCTGATCTTTGGCTCTCGTAGACAGATACTACCATCGTTCGGTCAGAGTCT
+
55:>9>EC@@BDCCCCCDCCCCCCCCCBBDCC@CCCC>CC@C@BCCBBAA=ABCCDACADBAA?IAFDDCBBCBB>BBCCC3BB>BBBC=ABBB?BCA=BC:;;;EHL@CCCCCCCCACAB>B@CCCCCCCC?CCFC@BBBAABBBBCBBBCCBB@BBB@CD@E@BAAA@@@CC?CBCDC;B=A;;;;;;*;B?AA<AAAAAAA@AA?CCCC5CCCAA?A@CCABBBCCCC@C@CCCBBBD=D@CC@@@BAACCBBBCCCCAAB?CCAAC?CB?A>?>?@@99
@ATNG8:04419:02965
GATGGTAGGACGAGCGTCTGAGAGGTACTCATTCTTCGGAAGAGACAGGTACGTTAATAGTTAATAGCGTACTTCTTTTTCTTGCTTTCGTGGTATTCTTGCTAGTTACACTAGCCATCCCTACTGCGCTTCGATTGTGTGCTACTGCTGCAATATTGTTAACGTGAGTCTTGTAAAACCTTCTTTTTACGTTTACTCTCGTGTTAAAATCTGAATTCTTCTAGAGTTCCTGATCTTCTGGGTCTACGCTCGTCGCGCTACCATCGTTCGGTCAGACGTCTT
+
:;;<7===9=>;;;<==;;?CB@@<?@@>@9979C?BB@C?BCBBBCB@CC;;;4;6;9@@@F?C??958?>A????==,=@:@?CD>AAAB@?>?=AA589;7778==?=><?@?@BBC:;;?>>=;;;9<>=@98888799;8655555:266:79;69.65;<<799=379=:<,<08179;<;,=9667)--3---368=0888)5666=8;:>@8:;AA@@@<A<<==<::4:888)7966///8333///:33//+/3338433----7,,,3--(
@ATNG8:04420:02962
GATGGTAGCACACGAGATCTCATCGTACTCATTCGTTTCGGAAGAGACAGGTACGTTAATAGTTAATAGCGTACTTCTTTTTCTTGCTTTCGTGGTATTCTTGCTAGTTACACTAGCCATCCTTACTGCGCTTCGATTGTGTGCGTACTGCTGCAATATTGTTAACGTGAGTCTTGTAAAACCTTCTTTTTACGTTTACTCTCGTGTTAAAAATCTGAATTCTTCTAGAGTTCCTGATCTTCTGGCGCTCTGTCACGTCTGCTACATCGTTCGGTCAGAGTCT
+
@<AC@DBBBBBCCBCCCCCCCCCCC@@ALCBB@ACCC?CC@D@CCCCEBB?BCBBB@B@BBCC@C@BBBDCCCDC?=>>>>.?A<C>>?<?CCD?BBB@BC;>>ABCC?CCCA@@BB>C?@8<<>A>@>@>>:>A;;7=@A?>>?>>>>?@<<<<6<<<;@@<@9=>@===??=9=8889,8;D<?>>?>/>@888-8;;;==?===;?>>?/?==>B=A=@@<@A@@???<?<@?;::A::::=::;;AAADAA@@>>>:9::::::::7:@;@::;>@A==
@ATNG8:04424:02984
GATGTAGGTGCACATGAGTGTATCCAGAAGATCAGGAACTCTAGAAGAATTCAGATTTTTAACACGAGAGTAAACGTAAAAAGAAGGTTTTACAAGACTCACGTTAACAATATTGCAGCAGTACGCACACAATCGAAGCGCAGTAAGGATGGCTAGTGTAACTAGCAAGAATACCACGAAAAGCAAGAAAAAAGAAGTACGCTATTAACTATTAACGTACCTGTCTCTTCCGAAACGATGAGTACCTCTCAGACGCTCGTCCTACCATCGTTCGGTCAGAGTCT
+
CCCCBCD@CABBBCCCCCEBBBBC?CCC=CCCCAB>A?BBBBBCB@BC@C?BCCCCDDD2C?CCCBBBBCCDD=BBCCDDD1@@?C@CDD9BBB@BBBACCA999:?CD?BBB?BBABBCBBDDDCCCCCC?BBBB?ABB@ABBB?BBCBB?BCCCCCCC@CAA@@@@BB>BA@9>=8888*889299999:%0;6=0//?>C?@:>:=A@@6;7;?CCLICCBBBCC?B@BBC>C:;:BBBBBB?BBBBBBAAABAAABB?AAA@BBB>D?BB?CBCDCBCAA
@ATNG8:04432:02969
GATGGTAGCGCGACGAGCGTAGACCCAGAAGATCAGGAACTCTAGAAGAATTCAGATTTTTAACACGAGAGTAAACGTAAAAAGAAGGTTTTACAAGACTCACGTTAACAATATTGCAGCAGTACGCACACAATCGAAGCGCAGTAAGGATGGCTAGTGTAACTAGCAAGAATACCACGAAAGCAAGAAAAAGAAGTACGCTATTAACTATTAACGTACCTGTCTCTTCCGAAACGAATGAGTACGATGAGATCTCGTGTGCTACCATCGTTCGGTCAGAGTCT
+
78<>:?BCBB@@;ACC>CDAB;66=6;;@<@A@@CC@C@BBBA@@?>@?<??99997877'36?AB@@??/00A<>>@A@AA0@A?@?CDD9CCGACCCAAADBB?B@BB?A::9;ACDL@BAFFECD;;;B?BABB?CAAABAAA?C>BBB?BFBBBDBA>B@@?BB?BB??>?<@@999,999;99:::(9A<@9::A=?CB7;7;>>?5;5;>AAA?BBBAAAA?@=???:>AA=999ABAACE::9DCBBCBBC<::@@??<A888A:==198<::////
@ATNG8:04384:03053
GATGGTAGCTCGCTGATGATATCTCCAGAAGATCAGGAACTCTAGAAGAATTCAGATTTTTAACACGAGAGTAAACGTAAAAGAGAAGGTTTTACAAGACTCACGTTAACAATATTGCAGCAGTACGCACACAATCGAAGCGAGTAAGGATGGCTAGTGTAACTAGCAAGAATACCACGAAAAGCAAGAAAAAGAAGTACGCTATTAACTATTAACGTACCTGTCTCTCCGAAACGAATGAGTACACATCGTCGTGTCGTGCTACCATCGTTCGGTCAGAGTCT
+
?;::5:<:566>===666;;9:55515;<7=<<5955::=>;:><@8:>9>;=?=97778'73>ABAAAB@=?=5;<;:9:&9>:<49.555&59<8<CB@<@@;;6:9>C4:6<155;;;<ACCBBC@@@00-0><<8??@@>:919>@;;6:A@@BB8978??>;>8>>7>CA;<>8999+9<>9==???.6<36///=;=>@38169<<7<8::ACB@BBBA@@@@>ABB<BBB?BBCAAAA?=998779<?>=>@>7777717;788.336333555?==
@ATNG8:04394:03018
GATGGTAGTGTCAGTGCGCGTCGTCCAGAAGATCAGGAACTCTAGAAGAATTCAGATTTTTAACACGAGAGTAAACGTAAAAAGAAGGTTTTACAAGACTCACGTTAACAATATTGCAGCAGTACGCACACAATCGAAGCGCAGTAAGGATGGCTAGTGTAACTAGCAAGAATACCACGAAAGCAAGAAAAGAAGTACGCTATTAGCTATTAACGTACCTGTCTCTTCCGAAACGAATGAGTACGAGAGAGCACACGTGTCTACCATCGTTCGGTCAGAGTCT
+
;44:3:==595=;;555:;556;<<7<BC>A@;;:;8A?C:66>>D966688??BBBBBB1B?BBB@@@?998<5;<99999$9?:=*0//&///)/77//5554.4344.44:8>>>==><<@BC>@999@;>000<>><<<?781:9>9:49??=@>:=78449=>:::*//94997871733.3===1==7<<<BB;;=>8:;;968066;;==A4876975505,2.;-3350...542...7555755597------450622--(--(-4---5555
@ATNG8:04406:03052
GATGGTAGCTCGCTGATGATATCTCCAGAAGATCAGGAACTCTAGAAGAATTCAGATTTTTAACACGAGAGTAAACGTAAAAAGAAGGTTTTACAAGACTCACGTTAACAATATTGCAGCAGTACGCACACAATCGAAGCGCAGTAAGGATGGCTAGTGTAACTAGCAAGAATACCACGAAAGCAAGAAAAAGAAGTACGCTATTAACTATTAACGTACCTGTCTCTTCCGAAACGAATGAGTACACACTCTCATATGACACTACCATCGTTCGGTCAGAGTCT
+
<<BC@CCABBBBB;;;BBBCCCCCDBCCC@BBBB@@=@?BBCCBBA@CCAC@AA???AAA2B@CCBABCCEA@?8<<@BCCC5AA;A5;;;.;CFAGBBBCCC;98;@CEADCC?AACABBCCCCCCCCCBC@CCBB?AA?>?B>><@@CBB?BBCCCDDC?BBBBBB@BA=BBC<@@999,9<<;99:::(9=;A@AAB??BB7;8;AAA:>:=ADDE@CC@A@CB?B?BCD>CBA?BBBCBBBACCBBBBAAAB@CCBCCCBB?BBBCC?CB>BBBA@AA@@
@ATNG8:04408:03058
GATGGTAGTCTCAGATAGTCTATAGTACTCATTCGTTTCGGAAGAGACAGGTACGTTAATAGTTAATAGCGTACTTCTTTTTCTTGCTTTCGTGGTATTCTTGCTAGTTACACTAGCCATCCTTACTGCGCTTCGATTGTGTGCGTACTGCTGCAATAATTGTTAACGTTGAGTCTTGTAAAAACCTTCTTTTTACGTTTACTCTCGTGTTAAAAATCTGAATTCTTCTAGAGTTCCTGATCTTCTGGCTCTCGTAGACAGATACTACCATCGTTCGGTCAGAGTCT
+
44883:<=BBC@ADDDDB:66CC996<<;>@@=@CCD=@@@D@BCCCBBB?AA?BB?B@C@;;65499<<==@BB?CBBCA0@@<@ABB<@@BA=ABC>AB=:;9CBC@CCCCCCCD@CLH?B?CCD@@A@@9>@;;4<;<BCCCBB@@@;;:AA?::49=>?:=8:00)/99:55.595555$54949;@<@(==995,55@=?AAACC?CDEF5D;;:A=@?CC@CCCCDBBGM@AAABBB>A;;7;BBBB@@@BBBBC@@ABBBB@BCBBC?;:6:::;DDCBC
@ATNG8:04411:03043
GATGGTAGTGATACAGATCAGACACCAGAAGATCAGGAACTCTAGAAGAATTCAGATTTTTAACACGAGAGTAAACGTAAAAAGAAGGTTTTACAAGACTCACGTTTAACAATATTGCAGCAGTACGCACACAATCGAAGTGCAGTAAGGATGGCTAGTGTAACTAGCAAGAATACCACGAAAGCAAGAAAAAAGAAGTACGCTATTAACTATTAACGTACCTGTCTCTTCCGAAACGAATGAGTACAGAGAGTACGATATGTCTACCATCGTTCGGTCAGAGTCT
+
:::A<ALBBBBDDBBCCDCBCDBBB>>A>::>@@@?;@=CCD98;D?CB?C<987=999:+><BBBBBBCBB@>6<894444$4939.555&5;>:?>CCEDD;;:0;>;;4;;<599?>AABACBBBBBB;0,0@00,0;;:<>@?;@;@@@<@BBBBAAB@;::>?@<??;?@A289A>=9;7700@@@@@'@@<00/<;==:;7;<AA@?;?=A?C;<:<CC@@AD?B?AAA:AAA>AABBBBCBABACC@@@CCCCBAAABAA8=>:::<@A<ABC999???
@ATNG8:04411:03047
GATGGTAGTCTCAGATAGTCTATAGTACTCATTCGTTTCGGAAGAGACAGGTACGTTAATAGTTTAATAGCGTAACTTCTTTTTTCTTGCTTTTCGTGGTGTTTCTTTGCTAGTTTACACTAGCCATCCTTACTGCGCTTCGATTGTGTGCGTACTGCTGCAATATTGTTAACGTGAGTCTTGTAAAAACCTTCTTTTTACGTTTACTCTCGTGTTAAAAATCTGAATTCTTCTAGAGTTCCTGACTTCTGGGTCTACGCTCGTCGCGATCGTTCGGTCAGAGTCT
+
A@AB@CABBCCDCBCBCCCHCCBB<<655;:=6;999)59498<<<A@AB?;5954.4399///(/)//;;;//)//)//::::$//)/4444&489;655//)/77)//77/55)55::5559.5495:8;;669@=B?BBCB?C:;;@;;;@;;:000<>;0006>>39+4495996567@@@@@@0=9=9?????,>@BBC;A;;;?A;;:@;@@@@,@>@;;6:>DC?BBBBBBB@C@BBB??=?BBE?DCBCDBBBCC;:9BBAA@@@7:9<@ABBBBBAA
@ATNG8:04411:03050
GATGGTAGTGTGTCTCTGAGAGTAGTACTCATTCGTTTCGGAAGAGACAGGTACGTTAATAGTTAATAGCGTACTTCTTTTTTCTTGCTTTCGTGGTATTCTTGCTAGTTACACTAGCCATCCTTACTGCGCTTCGATTGTGTGCGTACTGCTGCAATATTGTTAACGTGAGTCTTGTAAAACCTTCTTTTTTTACGTTTTACTCTCGTGTTAAAAATCTGAATTCTTCTAGAGTTTCCTGATCTTCTGGAGATACACATGATACTCTACCATCGTTCGGTCAGAGTCT
+
CBBB?BBBBC??AB@@;;9;BBA@AB;:;D<<8;AC@;BD?B@BCBBBCD@CDDDD@E?CBBD?D?BBCCBBB::8;CCDCD*BB?A@AB;AD@@?ABC@CC?BAADBB?CCCCCBCC@CCC?B?ACCCCCCCACCCC?BBCCCCBBBBCCDDBBB?BCB@BB?B?CBBBABCCC@CDCDD9A;@;::9:9::#:@;;;;.;@@BCCFCBBADDED3CBABD?A?AC?BCCAA@@@<@?CCCCCC?B@A@ACCCCDCBBAAADDCCCAAA?BBBBC?BB?AAB@@BB99
@ATNG8:04413:03033
GATGGTAGGATACACGTCGCACACGTACTCATTCGTTTCGGAAGAGACAGGTACGTTAATAGTTAATAGCGTACTTCTTTTTCTTGCTTTCGTGGTATTCTTGCTAGTTACACTAGCCATCCTTACTGCGCTTCGATTGTGTGCGTACTGCTGCAATATTGTTAACGTGAGTCTTGTAAAACCTTCTTTTTACGTTTACTCTCGTGTTAAAAATCTGAATTCTTCTAGAGTTCCTGATCTTCTGGGTGCGCTACAGTCTCTCTACCATCGTTCGGTCAGAGTCT
+
<::B:>CC?BBCCCCCCCCCBBBBBBCCBCAA=ABBB>BG@C@BBACCCC?CCBAA?B?BBCA?B?CBBBAACBB>BBBBB3A@?BBBB>BBBB<@@B?BB>BBBCCC>@ABBAB@@;?==7=;AACA><<>;AA=<:=<==>>@@@@AAA@>>><@@@<AD<A<>>?AAAAAA;???@@5@<@;??>?>/?A===6====<>?9<<<@@@A/@>>>A=C===9>ABB>>>7=:>B@@>>796560///===A@A@??AAAA;;;48///=66616;@B>;863
@ATNG8:04415:03041
GATGGTAGATACTCGCTGATACACCCAGAAGATCAGGAACTCTAGAAGAATTCAGATTTTTAACACGAGAGTAAACGTAAAAAGAAGGTTTTACAAGACTCACGTTAACAATATTGCAGCAGTACGCACACAATCGAAGCGCAGTAAGGATGGCTAGTGTAACTAGCAAGAATACCACGAAAGCAAGAAAAAGAAGTACGCTATTAACTATTAACGTACCTGTCTCTTCCGAAACGAATGAGTACACACTCTCATATGACCTACCATCGTTCGGTCAGAGTCT
+
B>CC?BBBABBBBABABCGBBBBBC?CCC@BBBBBC@A@DCB???B@BB@C?>>?ABBBB3B?BBBABBBB>>>7>BBEMME5BB>A5;;;.;CB?BCHCHCCBB@B@BC@BBC?BAAABDDDCEEBBBBBB?CBBB?AABBCCCC>B?B??>@CCCCCCA?AACAAA?CC@@@A>@@888*:>=;::999(9@@D???CAAAA;><>@>>:>:>@BBB?BBAAACB?B@BBB>CBB?ABDCCBBACBBBBBBBBC?B@A>AAA?C999B@BB?CCCCCCB??
@ATNG8:04417:03034
GATGGTAGCGCGACGAGCGTAGACCCAGAAGATCAGGAACTCTAGAAGAATTCAGATTTTTAACACGAGAGTAAACGTAAAAAGAAGGTTTTACAAGACTCACGTTAACAATATTGCAGCAGTACGCACACAATCGAAGCGCAGTAAGGATGGCTAGTGTAACTAGCAAGAATACCACGAAAGCAAGAAAAAGAAGTACGCTATTAACTATTAACGTACCTGTCTCTTCCGAAACGAATGAGTACGATGAGAGAGCTCTCTCTACCATCGTTCGGTCAGAGTCT
+
B<BA?BC?>@AA@@A@@CBCDC@@@=@ACAIDEE9::;?BBABBAD?CC?C>AACBBBAB3B?AAACCCBABBB>BBBDDDC5BB?A5;;;.;AC@CCCBBCC@@<@<@C?BBC?@@DCDCDCCCCCCCBBC@CBBB@BCCCCCAB?B@A;;6;AAAABCB?BBBBCB?CB=@::3::===59:9;99999.8A>CBBAA<@==:=<>>>D:=9::@BB?B@@@AAA>A?BCC=B::8:::@AB???BAA???C@A@>::>?A?>;>?;;?@AA=AAA???BAA
@ATNG8:04417:03054
GATGGTAGTATATCGCGTCGCTATCCAGAAGATCAGGAACTCTAGAAGAATTCAGATTTTTAACACGGGAGTAAACGTAAAAAGAAGGTTTTTACAAGACTCACGTTAACAATATTGCAGCAGTACGCACACAATCGAAGCGCAGTAAGGATGGCTAGTGTAACTAGCAAGAATACCACGAAGCAAGAAAAAGAAGTACGCTATTAACTATTAACGTACCTGTCTCTTCCGAAACGAATGAGTACATAGATATACGTATAGCTACCATCGTTCGGTCAGAGTCT
+
<<BA=B>BB<>=;;;;;;666==>=8<<B=A@C:;9<;9??;<<5926=:>:==;;;===+=9<<;<>6=;;:C>998BCFF3CB?C?CBBB2???=A???ABA>?:?87/)...)--647456><9555588.6<AA>785<668=8=:?=B>ABBBB@994:?==??88817<>38;//(//5356666'//(/99>CBBBE>?>;>>>=D=:868>9888;;;=<>=AAA77999>==?==?==><CCAAAAABABBBBBCF@C8:9:49@?A?999<::7
@ATNG8:04424:03042
GATGGTAGATATATGCACGCTCTACCAGAAGATCAGGAACTCTAGAAGAATTCAGATTTTTTAACACGAGAGTAAACGTAAAAAGAAGGTTTACAAGACTCACGTTAACAATATTGCAGCAGTACGCACACAATCGAAGCGCAGTAAGGATGGCTAGTGTAACTAGCAAGAATACCACGAAAGCAAGAAAAAAGAAGTACGCTATTAACTATTTAACGTACCTGTCTCTTCCGAAACGAATGAGTACTACTCTCAGAGACACACTACCATCGTTCGGTCAGAGTCT
+
<<;A?BCBBCCCC@AACCCCBBBBB@DCC?AABCCC@C@DCCA@AC?BA?@<999:33333#3389:==>CCA@A:??@@BBB1AB=@4;;05>B;@AA@AAA@@?@ADDACBB?BBDDDDCBBCCCCCBBB@DCCC?BBCCCCBA>B?BAA>BBBBBAAA@CBBCAB@BC?>>??BBBBA=A@?;999999%9@;@9:9@A://*/388666065=@CA@>@BBBBBC@C@BCB>BBB?BBCAAABBBBBBBBBBBBBBBB>>?>?:=>@@@<>><@>===A><;
@ATNG8:04428:03029
GATGGTAGCTCTGCTCTGACTCTCGTACTCATTCGTTTCGGAAGAGACAGGTACGTTAATAGTTAATAGCGTACTTCTTTTTCTTGCTTTCGTGGTATTCTTGCTAGTTACACTAGCCATCCTTACTGCGCTTCGATTGTGTGCGTACTGCTGCAATATTGTTAACGTGAGTCTTGTAAAACCTTCTTTTACGTTTACTCTCGTGTTAAAAATCTGAATTCTTCTAGAGTTCCTGATCTTCTGGTGTCGTCTATCATGTACTACCATCGTTCGGTCAGAGTCT
+
BCBB?BCCCCC@@@BBBBBCDCCCBBCCCDA@?@CCE>CC?C?CBBBCCC@BBB:9499BB=B@DACCCCCAABC@BAABB5AC@C@@@;@A>A?ABE?BB:;;ADDEACCFCCCCE@::9@C@CCCCCCCC@CCCC@BBBBC@@@CCCBBBBAC?BBB?CCAE?BBBBBBBCC@C@@@@3@;@;;:::-;CBCC?DA@ABCAAAB?BBBB2BBABB@B@BB@A@@ABBB@B@CBBCCC>A@C?BBBBAAAAABCC@@@BCBBCABBBBC@CC?BCCCCCB::
@ATNG8:04430:03058
GATGGTAGATACTCGCTGATACACCCAGAAGATCAGGAACTCTAGAAGAATTCAGATTTTTAACACGAGAGTAAACGTAAAAAGAAGGTTTTACAAGACTCACGTTAACAATATTGCAGTAGTACGCACACAATCGAAGCGCAGTAAGGATGGCTAGTGTAACTAGCAAGAATACCACGAAAAGCAAAGAAAAAGAAGTACGCTATTAACTATTAACGTACCTGTCTCTTCCGAAACGAATGAGTACTGTATCTATGTGTGCGCTACCATCGTTCGGTCAGAGTCT
+
@:>A>ABCBCCBBBBABBICEC@@@;@BA?BBBBCC@C@BBABBBD@BB?B?BBBBBBBB3B?BBBBBBBA@??8>@AABBB5BA>A5;:;.;BB@BCCCCCB;;:;@CC@CBC?CBCCCGCCABBCC>>=A>ACCC@CBBBBBBB>B@C@@=A>>>CCA@>ABBBBC?@B>AAA>@@9888&2222'27777(55/5;9:;??==8<6:::A<@=@CB>>:=@@@@?@<A;??B9>BB?AAABBDDCBCBBBFBBBAA@BBBBBBB?BBBBB=AA>ABBBBBC99
@ATNG8:04432:03019
GATGGTAGCAGACGTGACAGAGCGCCAGAAGATCAGGAACTCTAGAAGAATTCAGATTTTTAACACGAGAGTAAACGTAAAAAGAAGGTTTTACAAGACTCACGTTAACAATATTGCAGCAGTACGCACACAATCGAAGCGCAGTAAGGATGGCTAGTGTAACTAGCAAGAATACCACGAAAGCAAGAAAAAAGAAGTACGCTATTAACTATTAACGTACCTGTCTCTTCCGAAACGAATGAGTACGATGAGATCTCGTGTGCTACCATCGTTCGGTCAGAGTCT
+
//7:69;AAA=@;;555<@9696BD:CCC@CBA@;;7;?CACAAAB?AA>A>A@ABAAAA.@499A@AABBBBA=AAABBBB5BB@D<@BA3A;<5;DECCCCBB>B?BA<@AB?BCCBBBBFDDCBCCD@@<@BAA>BABBEBBA@C@CCB>CCBBCCCC@@??BBB=BB?999;>;;::5;00*000000%0/6<??>>>8//)///./5056@>CCB=AAA;;;@=@?A@A:@99399:?@@AA@>>>>>>AAAAAA>888??<?BD?@:;;5;=>>>:9//
@ATNG8:04433:03051
GATGGTAGTGCGTGAGAGAGAGACCAGAAGACAGAACTCTTGAAGAATTCAGATTTTAACACGAGAGTAAACGTAAAAGAAAGGTTTAACAAGACTCACGTTAACAATATTGCAGCAGTACGCACACAATCGAAGCGCAGTAAAGGATGGCTAGTGTAACTAGCAAGAATACCACGAAAGCAAGAAAAAGAGTACGCTATTAACTATTAACGTACCTGTCTCTTCCGAAACGAATGAGTAACTGTATCTATGTGTGCGCTACCATCGTTCGGTCAGAGTCT
+
>=@B?BBBBBCBBBCCCCCDCC99666=9>ABBB@9B@00)0=:<96:49A@@???6??BCAAA999AAF>DC??==27:9)98<<)3.3;6;;:;762571799=:>@?=AA?@@A====;;:<=8808><;6///8<9/88)87==@;A=898?AA=@???AA<?<9==</259:8/9<=;>>>>>/;;;=B==>>>><@<CAAA16//////)/9;//8=7:8688)7981799;//(.5353;5559?=@@A967;;;78888707=5:688/./73
@ATNG8:04392:03069
GATGGTAGAGTACAGTGTAGTAGACCATAAGATCAGGAACTCTAGAAGAATTCAGATTTTTAACACGAGAGTAAACGTAAAAAGAAGGTTTTACAAGACTCACGTTAACAATATTGCAGCAGTACGCACACAATCGAAGCGCAGTAAGGATGGCTAGTGTAACTAGCAAGAATACCACGAAAGCAAGAAAAAGAAGTACGCTATTAACTATTAACGTACCTGTCTCTTCCGAAACGAATGAGTACTACTCTCATATGACACTACCATCGTTCGGTCAGAGTCT
+
@;AA7@@@A@AABCBBCCBBCCBBB=@@B<>;?A<<7;7:;BAAAC?BC>A=@@@99999)9;@AABB:9:BBB;@@??===,>>;>9===0;<:06522289996A<AA;ABA<???@@;;;@>>>@@>>A:??AA=B;=>;==>;?<@@@=AA???>>>=B@@?BB?AA=A??;>????3;;>:;;;:;+:=:>>>@@@@>>:>=AA??;?;;888A<@C;>;==;?=CDD:;??>@==>888===AA;;;>?>BBCBBBBB???@BB@BB?BAA@@B???
@ATNG8:04392:03103
GATGGTAGTGTGTCTCTGAGAGTAGTACTCATTCGTTTCGGAAGAGACAGGTACGTTTAATAGTTAATAGCGTACTTCTTTTTCTTGCTTTCGTGGTATTCTTGCTAGTTACACTAGCCATCCTTACTGCGCTTCGATTGTGTGCGTACTGCTGCAATATTGTTAACGTGAGTCTTGTAAAACCTTCTTTTTACGTTTACTCTCGTGTTAAAAATCTGAATTCTTCTAGAGTTCCTGATCTTCTGGTATTGACTAGTGTACTACTACCATCGTTCGGTCAGAGTCT
+
///748:=<>=555555/7///<<99;@666>7:8990885;3::=444=.55599909.55554949<<=;;979)/////$//)/;<<5?>;;5;97277)////7:7<<>;@;@;9=99254555979//)//7727<>>>>>?>===>@>==9599;>?;??C:;:?AA>>995555&5./277;;;$////7)555=995555.5555$59;55.5455.55549::596::7///)//516:;7955555559955595556;4///)/7)////;5555
@ATNG8:04393:03069
GATGGTAGTACATGATAGACGACACCAGAAGATCAAGGAACTCTAGAAGAATTCAGATTTTTTAACACGAGAGTAAACGTAAAAAGAAGGTTTTTACAAGACTCACGTTAACAATATTGCAGCAGTACGCACACAATCGAAGCGCAGTAAGGATGGCTAGTGTAACTAGCAAGAATACCACGAAAGCAAGAAAAAGAAGTACGCTATTAACTATTAACGTACCTGTCTCTTCCGAAACGAATGATACTATGTAGAGCTCTATACTACCATCGTTTCGGTCAGAGTCT
+
4::<?BDBA@@@:945::9;>?<::.555./99//)/494:=?====:>;6=<00/777777$95<A=BCHCCCCF=CB;;;;;*;@>B4;;;;*<BBACBAADBB@A=@@AB?AAA@BBBBBCBBCBBBBBBCCAEDBB?BCCCDDBA?BACAB?BCCECCBB?BCCDDD@?><?FC=?A988*9>>;:9::9(9B?BAAAAA>0.,.6::.-+-288A>@7>A;;;@@<@@BBB=A@@>@CCCCCCCBBBBABBBB@@@ACBBBA>A??788,8:4=;CABBBCB
@ATNG8:04395:03101
GATGGTAGCAGACGTGACAGAGCGCCAGAAGATCAGGAACTCTAGTAGAATTCAGATTTTTAACACGAGAGTAAACGTAAAAAGAAGGTTTTACAAGACTCACGTTAACAATATTGCAGCAGTACTCACACAATCGAAGCGCAGTAAGGATGGCTAGTGTAACTAGCAAGAATACCACGAAAGCAAGAAAAAGAAGTACGCTATTAACTATTAACGTACCTGTCTCTTCCGAAACGAATGATTACAGAGAGTACGATATGTCTACCATCGTTCGGTCAGAGTCT
+
<<AB?BDBBBCCFBBBABACDCCCC?@AC@BBBCCC@C@BCBBBBBBBB=@=??AABBBB5C@CBBBBCCCCCD>CCBBBBB2BB?D=AAA9ABB@DBBBCBCCC?C?BC?BBB>@@BBBDCCCCCFCBBBB=@A??<@AACCCBB?CAECB@BCCCCBCB?BBBBAB?:97:CC?BB???8?==;>===<.?@<@AAABCCCC?B?BBDC;>:>@CBB@BB@@ABC?B@CDD=BCB?ABBD@BBBBBBBBCCCCCBBCCBBBBC?BABCB>>><>BCBCCA@?
@ATNG8:04396:03102
GATGGTAGAGAGACTGTAGCGCACCCAGAAGATCAGGAACTCTAGAAGAATTCAGATTTTTAACACGAGAGTAAACGTAAAAAGAAGGTTTTACAAGACTCACGTTAACAATATTGCAGCAGTACGCACACAATCGAAGCGCAGTAAGGATGGCTAGTGTAACTAGCAAGAATACCACGAAGCAAGAAAAAGAAGTACGCTATTAACTATTAACGTACCTGTCTCTTCCGAAACGATGAGTACGAGAGTCAGAGCAGAGCTACCATCGTTCGGTCAGAGTCT
+
4:<<;:;?>;55@<<<==BCCCBBH>IDC@CA<4943:39==5:4?53/)/1///8999:+:8:====;77777)37=:?@@+@?59.555&59A=BBBBCBA;;5;<;<5;@@:?ACCBCBBBA:99AA;;4:@@@>@@@A@;::6;=@AB>BAACBBBC?BBBBA@7;;7000*00>@;??C?AABBA1<86=:@885A<=8<7<25527398BAE@966;AAA6?<>A?13843339<;=<?>?@BBBBBBBBBBBB?@@7;;=>>7;;>B>=>@?;;;
@ATNG8:04402:03067
GATGGTAGTGTGTCTCTTAGAGTAGTACTCATTCGTTTCGGAAGAGACAGGTACGTTAATATGTTAATAGCGTAACTTCTTTTTCTTTGCTTTCGTGGTATTTCTTGCTAGTTACACTAGCCATCCTTACTGCGCTTCGATTGTGTGCGTACTGCTGCAATATTGTTAACGTGAGTCTTGTAAAAACCTTCTTTTTACGTTTACTCTCGTGTTAAAAATCTGAATTCTTCTAGAAGTTCCTGATCTTCTGGGATGTGTGCGCAGTGCCTACCATCGTTCGGTCAGAGTCT
+
:::@<A>@>A;;59556166><<<:99:4555.5::<5=>:>:=BAA:;9?BDCCC<>:=65594939:4444405=7;;@@@+;;>)5555)59:<7<5//)/:)////;>:<<<@===B?BBB@D@BBBAAABB;:999<@>@665@@@;;;=BBBB?@@@8@=:>299<499@=@9==>>>>+A=@599999(8:=@C8=0000////5.5555$55555.56;>750/0/)/:2729<>=AB?B?>>9>000@===AB@9;:C?BBBABBBAA=AA7;;@AAAA;;
@ATNG8:04402:03068
GATGGTAGCTATACGTATATCTATGTACTCATTCGTTTCGGAAGAGACAGGTACGTTAATAGTTAATAGCGTACTTCTTTTTCTTGCTTTCGTGGTATTCTTGCTAGTTACACTAGCCATCCTTACTGCGCTTCGATTGTGTGCGTACTGCTGCAATATTGTTAACGTGAGTCTTGTAAAACCTTCTTTTTACGTTTACCCTCGTGTTAAAAAATCTGAATTCTTCTAGAGTTCCTATCTTCTGGGTGTATCAGCGAGTATCTACCATCGTTCGGTCAGAGTCT
+
AAAD@DCABBCCCBBBCCCIBBBCCC@@@D9:9;CCD>CCAD?A@@CDBB?BC@@@?A?BCBB?C>??AC@@=?=89:9:9)3=6<77414CCC@DBB>@?598?A@@=AAAAAADD?AAA8<;=??<=;;;;CCA>7=>A??===>@A>>>;;<9<=?<AA<A<AB===>>>A7;;BBB6B<A;>>CBB.==@BD1;;;.:999894:::::%9;;;936/66/6///:<;061;??AB:;;6=2::///@===D===@@@@?A;A??=<7==;BC;<<@>@@
@ATNG8:04409:03091
GATGGTAGGACGAGCGTCTGAGACGGTACTCATTCGTTTCGGAAGAGACAGGTACGTTTAATAGTTAATAGCGTAACTTCTTTTTCTTTGCTTTCGTGGTATTCTTGCTAGTTACACTAGCCATCCTTACTGCGCTTCGATTGTGTGCGTACTGCTGCAATATTGTTAACGTGAGTCTTGTAAAACCTTCTTTTTACGTTTACTCTCGTGTTAAAAATCTGAATTCTTCTAGAGTTCCTGATCTTCTGGGCTGCGCTGATATGCGCTACCATCGTTCGGTCAGAGTCT
+
@@>@7=;;7<44;455;:9::>0//2///7955.5::=5=<9=859595<;69==999)549;;@;B=B??;AAA;@C=@@AAA1<=>6666?255:;27//)/;27/65=>6;A<>@@@B<?>?=A=BB;;;A;;5;@@?;ABA?A@@@@?@?>A?>?6::@;9:59:??>:;999=4;<@B@8@;@=9::::(9@@@D499:9555;:>)////$//0//)/27>5;<>>>>>9B?CCBA@A;@9;:.:@@BAAA@BBBBBAA:;:C=BABBB?BA?BBBBBBCBA
@ATNG8:04409:03107
GATGGTAGGCGACATACATACGCGCCAGAAGATCAGGAACTCTAGAAGAATTCAGATTTTTAACACGAGAGTAAACGTAAAAAGAAGGTTTTACAAGACTCACGTTAACAATATTGCAGCAGTACGCACACAATCGAAGCGCAGTAAGGATGGCTAGTGTAACTAGCAAGAATACCACGAAGCAAGAAAAAAGAAGTACGCTATTAACTATTAACGTACCTGTCTCTTCCGAAACGATGAGTACGATGAGAGAGCTCTCTCTACCATCGTTCGGTCAGAGTCT
+
555>9=AB@C;66=BBCCICC;;;@>@AFAIGJCBB8:8;@@BBCB?BB6;47??;;;;:*:;>BCBCCCAAAD=CBBBBBB5BC>C5;<;*9;:2:999?A@9;4;9?@=@@@8:9BBBCCDB;;;AA;<:9=>@B?BBB@@@00+.*..0*0>=90/49.48;8:>:0/+000*/;;;68;73333333#3;17888;>@A@<@7:6//)/(//<<@;>==000>;>+/5<4;;555=;::8-----7--/88;///8/.//(..228133,33338==;=
@ATNG8:04410:03075
GATGGTAGCTATACGTATATCTATGTACTCATTCGTTTCGGAAGAGACAGGTACGTTAATAGTTAATAGCGTACTTCTTTTTCTTGCTTTCGTGGTATTCTTGCTAGTTACACTAGCCATCCTTACTGCGCTTCGATTGTGTGCGTACTGCTGCAATATTGTTAACGTGAGTCTTGTAAAACCTTCTTTTTACGTTTACTCTCGTGTTAAAATCTGAATTCTTCTAGAGTTCCTGATCTTCTGGATAGCGACGCGATATACTACCATCGTTCGGTCAGAGTCT
+
8:?B?A@BECC?ABBCBBCGCCAABCBA@B::5<AAA9BB=B?ACBCCBB?CCC@A?@<@B@@>@?AAAABCBAA>?=<<<';;6@CCD>AAAB?AAA?AB????BBB?BBB?????>;@@<@=???AA>>>:<<<96::@@@?>>>@F@@@::91:8818>:?:>=B@@?>==8;;=<</<4:4:::::+;===?3;766:7:<//(///)/7:;><A<@@;@AAA;;;<@<AAAB@?;@@@=??>A?@?>>>?@AAAA:::A8:::;<;>?:@>=<996//
@ATNG8:04417:03062
GATGGTAGATATATGCACGCTCTACCAAAGATCAGGAACTCTAGAATAATTCAGATTTTTAACACGGGAGTAAACGTAAAAAGAAGGTTTTACAAGACTCACGTTAACAATATTGCAGCAGTACGCACACAATCGAAGCGCAGTAAGGATGGCTAGTGTAACTAGCAAGAATACCACGAAAGCAAGAAAAAGAAGTACGCTATTAACTATTAACGTACCTGTCTCTTCTGAAACGAATGAGTACGTGTGACGTACGTGAGCTACCATCGTTCGGTCAGAGTCT
+
<BBB?BCCCBCBB@AACBCCBB;;:<@A8:5494:7;7;BBB:;;>A@:?8=::99999)9<@?>?A9???>A9??>@AAA2@@:=*000(000*-8-,-78--)--37278:5>@;;;>???AAA888BA<A@@@:;:;:>==>8=:=??=AABC;;;=<>=<<:::;C=A@A7;;@BB;A?=::::::):?;>:99@@@@A<A>AAAA=A<:::@A=AAABBBA=@?@@@;@@@?AA@B000@<<<@A@???A???BBBBBB?AA@??9>?<?@@A???AA
@ATNG8:04417:03083
GATGGTAGTACATGATAGACGACACCAGAAGATCAGGAACTCTAGAAGAATTCAGATTTTTAACACGAGAGTAAACGTAAAAAGAAGGTTTTACAAGACTCACGTTAACAATATTGCAGCAGTACGCACACAATCGAAGCGCAGTAAGGATGGCTAGTGTAACTAGCAAGAATACCACGAAAGCAAGAAAAAGAAGTACGCTATTAACTATTAACGTACCTGTCTCTTCCGAAACGAATGAGTACGATGAGAGAGCTCTCTCTACCATCGTTCGGTCAGAGTCT
+
<=BB@CCBBBBB@@A@@@ADBCBBC@CCB@CBCBB@>B?ACEDBBA?CCAD????;;;;;';>BCBCBECEDDD>FDBAAAA2AB@CBCCC9CCC@CBBBCCDAA>A?BC@CCC@CCCCCCCCCCCCCCCBA=@B??=@BBBCCBB?B@CCB?BCCDCCCC?CAAACC?AB>BBC>@?=;;3??=<@AAAB3BD@D???BBBAB>A>ABDB8;8;@CBB?BBBBBCC@C?BBC>CCA?ACBBBBBCBBBBBBBBBB@@??>><=>?BCAAB?BB?BBBBBBBBB
@ATNG8:04429:03091
GATGGTAGCTCTGCTCTGACTCTCGTACTCATTCGTTTCGGAAGAGACAGGTACGTTAATAGTTAATAGCGTACTTCTTTTTCTTGCTTTCGTGGTATTCTTGCTAGTTACACTAGCCATCCTTACTGCGCTTCGATTGTGTGCGTACTGCTGCAATATTGTTAACGTGAGTCTTGTAAAACCTTCTTTTTACGTTTACTCCCGTGTTAAAAATCTGAATTCTTCTAGAGTTCCTGATCTTCTGGATACACTCATGTGCACCTACCATCGTTCGGTCAGAGTCT
+
944@7==;;;=<656;;666>=@666;;<>??;@AAA<AD7;:;BBCCCC?BABAA=B8;5<@:A<AAACCCCCC?BBBBA0@?;>?AB=A@@@996>:?A99:9A??9?:99@<AA899@=@699CDCBBB@BCCC?GCCCAAACBBBBB;;;B?@@@=@A>@<@@BBBBA@?859A=B2B?B@@@AAA,@A;;;7:;DDD=CAAA?BBBB3@@@@B?B?BB@BCCDBBA?C?BBDCCC?AAGACCBCCCCEB:::@??C?AAB<@:::A=AA?BABBBB@@@
@ATNG8:04433:03076
GATGGTAGTACATGATAGACGCACCAGAAGATCAGGAACTCTAGAAGAATTCAGATTTTTAACACGAGAGTAAACGTAAAAAGAAGGTTTTACAAGACTCACGTAACAATATTGCAGCAGTACGCACACAATCGAAGCGCAGTAAGGATGGACTAGTGTAACTAGCAAGAATACCACGAAAGCAAGAAAAAGAAGTACGCTATTAACTATTAACGTACCTGTCTCTTCCGAAACGAATGAGTACTATGTAGAGCTCTATACTAATCGTTCGGTCAGAGTCT
+
<:4505==<>@>==A>CECCB===<>??<?699;;5;59====9969;<@<@ABBBEED1B?BB9:9BA===@:;959===+=@=@9>>>&95<49565;::///69;6;;>7;;===<=BBBBBBCCDC?BCAA7;:@AA@AA=A*00=*//::<=9==9=;;;<@>?A=@@>=??>BE>BAA9::999(:@<A:99>>?>@*0+0::6/648=BFFBCCBBBCC?C=@??849:;@>><>==??;777733337333334=8::9=7??8<:>:<<>99
@ATNG8:04433:03108
GATGGTAGTAGTACACTAGTCATACCAGAAGATCAGGAACTCTAGAAGAATTCAGAATTTTTAACATCGAGAGTAAACGTAAAAAAGAAGGTTTTACAAGACTCACGTTAACAATATTGCAGCAGTACGCACACAATCGAAGCGCAGTAAGGATGGCTAGTGTAACTAGCAAGAATACCACGAAAGCAAGAAAAAGAAGTACGCTATTAACTATTAACGTACCTGTCTCTTCCGAAACGAATGAGTACTACTCTCAGAGACACACTACCATCGTTCGGTCAGAGTCT
+
@=@@<@:B;;;B@=<;;;655:5445:44.45555>.5.599555<5;:9=<0000)/<<<,<6<0//<555;<;;133444444#43-36<=>1==>555:8;=888/38<<;@AB?BBDDCCCHCCBBBCCCC@CCBA?BCDBBBBB>C@BBB@CBBBCCCC?BBCCBB?BB@@>@?CCAA@<A@@<@@@A@2AC?A<;;A@@@;6;6;;:>,/*/<@@A@CDCBBBC?B?BCF>DBB?CBAAABBBBBBBBBCBBBCCAA==>=?:>=C@@<@?<AA>==A@88
@ATNG8:04386:03147
GATGGTAGCTCACGTACGTCACACTTACTCATTCGTTTGGAAGAGACAGGTACGTTAATAGTTAATAGCGTACTTCTTTTTCTTGCTTTCGTGGTATTCTTGCTAGTTACACTAGCCATCCTTACTGCGCTTCGATTGTGTGCGTACTGCTGCAATATTTTAACGTGAGTCTTGTAAAACCTTCTTTTTACGTTTACTCTCGTGTTAAAAATCTGAATTCTTCTTGAGTTCCTGATCTTCTGGGATGTGTGCGCAGTGCCTACCATCGTTCGGTCAGAGTCT
+
444>9=ABBB@@;<<6565;9AB@@?@CCB;;9;BCC=C?B?AAA@@AA>B;;;@@C@CCAB?A?BC???AA>=9<<;;;.;>=ABBD@BBBB@BBA=AB5::@A@B?BBB?????:?=<7=8898<;;;;9=<<=5:;=;;;>;;;>>?877@<@AADD2=:;:=>>:AAC=A@@A@3@;@;;;;;:*9=@@A<A?@999???@:?@@@1C@AAD@D@CB7::6999:?C;?@?@@@000:<-8.--//:9855575303;;67...<07547>>>@@===
@ATNG8:04387:03154
GATGGTAGTGTCAGTGCGCGTCGTCCAGAAGATCAGGAACTCTAGAAGAATTCAGATTTTTAACACGAGAGTAAACGTAAAAAGAAGGTTTTACAAGACTCACGTTAACAATATTGCAGCAGTACGCACACAATCGAAGCGCAGTAAGGATGGCTAGTGTAACTAGCAAGAATACCACGAAAGCAAGAAAAAGAAGTACGCTATTAACTATTAACGTACCTGTCTCTTCCGAAACGAATGAGTACGAGAGAGCACACGTGTCTACCATCGTTCGGTCAGAGTCT
+
444;7=@A?BBA:66<=AB<66<@@=@BC@DCBBBC@C?@@CCBAB@BB?B@BBA?????1@?CCCCDBBABBB>AABDDDD5BA=?4:::.;AA=BCCCCCBBB?B@CC?BCB?BBBBCCBCCCCCCCBCC@B?@??BEDBCCA@>B@CAA?ABBBCCCC?CACBBB?BB?888<?A9992:>=;@AABB3BE@CAA?ABAAA;?;@AAB:=9=AECC?BBBBABA=B?BCC>AAA>??>BBBCC>>>CCCDCBB@AACBB>>><A;;;B?BC@BBAABB999
@ATNG8:04395:03116
GATGGTAGACATATCGTACTCTCTGTACTCATTCGTTTTCGGAAGAGAACAGGTACGTTAATAGTTAATAGACGTACTTTCTTTTTCTTGCTTTCGTTGGTATTCTTGCTAGTTACACTAGCCATCCTTACTGCGCTTCGATTGTGTGCGTACTGCTGCAATATTGTTAACGTGAGTCTTGTAAAACCTTCTTTTTACGTTTACTCTCGTGTTAAAAATCTGAATTCTTCTAGAGTTCCTGATCTTCTGGATACACTCATGTGCACCTACCATCGTTCGGTCAGAAGTCGT
+
;;>>:>>@A<A955<<;;;666>665==<A<?7@9:::&4:.4./7//)/661677::7;8333;27188888<333:9133333$33386;;1<<=)0*0/-)-939,,,88*--66775815??;A=AA??888;:>?AA388?@@@C?=<<:;///7(//77994;298>?9888B:=>@@?/?3858:@@@,<=<<@-//96668===799:9+9///=696>D=@@@ACCA=A<A???=<8<9949><<::9=988///<<56;;:>==>A=AB=C==73-37,,,
@ATNG8:04422:03131
GATGGTAGTGTCAGTGCGCGTCGTCCAGAAGATCAGGAACTCTAGAAGAATTCAGATTTTTAACACGAGAGTAAACGTAAAAAGAAGGTTTTACAAGACTCACGTTAACAATATTGCAGCAGTACGCACACAATCGAAGCGCAGTAAGGATGGCTAGTGTAACTAGCAAGAATACCACGAAAAGCAAGAAAAAGAAGTACGCTATTAACTATTAACGTACCTGTCTCTTCCGAAACGAATGAGTACTATAGACTATCTGAGACTACCATCGTTCGGTCAGAGTCT
+
445>8<BBDCCBBBBBBBBCCB@@@:@@B>CCBBCB=@=A@AABAB<<;@C@BAAABCCC3B?BEC???BABAB:?>BBEEE5BB=B6;;;6;@A@CCCBBDBAA;@;?@;?AA>BBAABCCCICCBB;;;B?B@AA@B@@@@0006=:;@@=@CCDCCCB?BBCBBA>@=7::=*000000*009/8CAAC1=848332:689927055997=988@BB?AAAAA??:=:?>@9@AA6:9@???AABEBBBABBBDDC?@@:::C?C@AAA>AB?BDBBBCB??
@ATNG8:04427:03151
GATGGTAGGACGAGCGTCTGAGAGGTCTCATTCGTTCGGAAGAGACAGGTACGTTAATAGTTAATAGCGTAACTTCTTTTTCTTTGCTTTCGTGGTATTCTTGCTAGTTACACTAGCCATCCTTACTGCGCTTCGATTGTGTGCGTACTGCTGCAATATTGTTAACGTGAGTCTTGTAAAACCTTCTTTTACGTTTACTCTCGTGTTAAAAATCTGAATTCTTCTAGAGTTCCTGATCTTCTGGATACACTCATGGCACCTACCATCGTTCGGTCAGAGTCT
+
:;>>7=<@7@<:444:545;;?@A?:99ABB?CCB=::5949@ABCCA;00000*/)/=9?.946;@::00)/=8==@@@0000*9>?@9@@?>:?9:69B?BBCCCGACCCCCBBB?BBC?B>BB@@AB;;5;B@@<AAAAAA@@CCECCCBBB?BBA?BB@C?A@CCCCC;;5;;;;;.;=@=;;;;.;>>?A:AAAABB??>@4====,>==@B>B?CC@;;;<;;B7;6;CCDCB@BCCGCCCCCCDCBCB@BCC@@BBDBBBCC@BC?CCCCCBAAA
@ATNG8:04385:03197
GATGGTAGTGTCATATGAGAGTGTGTACTCATTCGTTTCGGAAGAGACAGGTACGTTAATAGTTAATAGCTGTACTTCTTTTTCTTGTCTTTCGTGGTATTCTTGCTAGTTACACTAGCCATCCTTACTGCGCTTCGATTGTGTGCGTACTGCTGCAATATTGTTAACGTGAGTCTTGTAAAACCTTCTTTTTACGTTTACTCTCGTGTTAAAAATCTGAATTCTTCTAGAGTTCCTGATCTTCTGGGTGTATCAGCGAGTATCTACCATCGTTCGGTCAGAGTCT
+
////5:9;665:555655<<556<9999:9971//--(--(-(---6:<<8>?=>@?C?;;4:.925959;;<>>>7;;>>>+66;<<<>>8955:.448.44.444<9:4//0/07:;055=8=466>A559929>;96;B;;@;;A>@955@;99496;9>?:>:=9448888858:<<:+:.4.44999'8:444(48899;4455.9555$5::44.575516CC@@@B4:29<9>=>:>@@@:A:::@>>>?=@@@999>>?;@@666@EEBA:;:A?;::
@ATNG8:04409:03195
GATGGTAGCACGAGTCACTCATATCCAGAAGATCAGGAACTCTAGAAGAATTCAGATTTTTAACACGAGAGTAAACGTAAAAAGAAGGTTTTACAAGACTCACGTTAACAATATTGCAGCAGTACGCACACAATCGAAGCGCAGTAAGGATGGCTAGTGTAACTAGCAAGAATACCACGAAAGCAAGAAAAAGAAGTACGCTATTAACTATTAACGTACCTGTCTCTTCCGAAACGAATGAGTACGATGAGATCTCGTGTGCTACCATCGTTCGGTCAGATTCT
+
<<CF?BBCBBBA<A@BBBBB@@;;>:>>C?BBCBBB?C@BBCAA@B?BA=A=;;9?:>>C+@>@B?@@BBBACB=@?@????0?@<>4;;;*9@@?BBABGCCBB?B@CD@ECC;;<BDCCDCCCBCCCDCD?CBBB@CBBBBBBB?C@BA@=A@@@AABA@CCCAAC?CC?BBB>A@???8?=<<=????.?A?B@?;BAAAA<>;>>AA<@<??BCB@CBAA@AC=A?ABB>CCC???>CCCBBBBBCAAAB>?:===>>?AA;??>>>;>A<@=>>>A=AA
@ATNG8:04410:03197
GATGGTAGCTCACGTACGTCACACGTACTCATTCGTTTCGGAAGAGACAGGTACGTTAATAGTTAATAGCGTACTTCTTTTTCTTGCTTTCGTGGTATTCTTGCTAGTTACACTAGCCATCCTTACTGCGCTTCGATTGTGTGCGTACTGCTGCAATATTGTTAACGTGAGTCTTGTAAAACCTTCTTTTTACGTTTACTCTCGTGTTAAAAATCTGAATTCTTCTAGAGTTCCTGATCTTCTGGACAGAGTGTGCAGATACTACCATCGTTCGGTCAGAGTCT
+
@?@C?BCAAA:>00/7///>BBCCBBCCCCBB?BCDJ>BBACACCCBCCC@CCCBB@C@DBA@>AACBBCBBBBB?BBBBB2@><?;<=7?A@@>ABC?CC<?>>?DC?BACCCCAA>B@@:>9===><>>@<@@BA;@@@A::;;;@?AA==<=188818D=B=???@@@AAA;>>ACC;C8;7;<;<;,77333-----337?A@<@@@@,=///;5=6??<A???@@@<@=@>>>??7;:A=BD@@??>>>AAAB????>>><A;;;A<??<?@CBBB@@@
@ATNG8:04423:03197
GATGGTAGAGAGACTGTAGCGCACCCAGAAGATCAGGAACTCTAGAAGAATTCAGATTTTTAACACGAGAGTAAACGTAAAAAGAAGGTTTTTACAAGACTCACGTTAACAATATTGCAGCAGTACGCACACAATCGAAGCGCAGTAAGGATGGCTAGTGTAACTAGCAAGAATACCACGAAAGCAGGAAAAAAGAAGTTACGCTATTAACTATTAACGTACCTGTCTCTTTCCGAAACGAATGAGTACTGGCGTCTCACTCTCGCCTACCATCGTTCGGTCAGAGTCT
+
9:;A;@@DCC;;9;;;;>==@@;:905<<8=BAAAA:@;@@@555=8<;8<79997;<<=,=9783777:///:1///////$/;)5.5555$59949;666?>>?:<9<=8<?A<@@;:;;;;DDCBA@@@@?BCBB=@@B:;999<A=;;9:?AB???@=;0000::6:@=@A=688333(3;;:(/////#/94//(0779:<>:>6>9<8485;;@@@<::99:778348<<B<BB=574B=;;>//(/9>@AAA@CBBCBB@BBA?BAA??=?D?C???A@@@A
@ATNG8:04427:03161
GATGGTAGTATATCGCGTCGCTATCCAGAAGATCAGGAACTCTAGAAGAATTCAGATTTTTAACACGAGAGTAAACGTAAAAAGAAGGTTTTACAAGACTCACGTTAACAATATTGCAGCAGTACGCACACAATCGAAGCGCAGTAAGGATGGCTAGTGTAACTAGCAATAATACCACGAAAGCAAGAAAAAGAAGTACGCTATTAACTATTAACGTACCTGTCTCTTCCGAAACGAATGAGTACGTGTGACGTACGTGAGCTACCATCGTTCGGTCAGAGTCT
+
78@A6?0;:;9@@>@B;;6>@969C?@960595595.9.59<<<=B;D@;A?9;:@>?>>0@<??<>>>>;9:908899494$4939.555&5<A@CBBBCBB;;8;?BB@BCD@CCCDCBCBCBBBCABAA=@@@@?A@@?AA??;@=A;;7;AABCCCC@BBCBAA>AAABBB?BBBBB:999;89:::.9A?B@??BC@@@<B=@@??<?;<<AAA<@BBA@@C<?=@@A9A?@=@BAABCBBCCBBECCBBBCBBC????@:@000@:@@:@@CDBB:99
@ATNG8:04451:02579
GATGGTAGGCACTGCGCACACATCCCAGAAGATCAGGAACTCTAGAAGAATTCAGATTTTTAACACGAGAGTAAACGTAAAAAGAAGGTTTTACAAGACTCACGTTAACAATATTGCAGCAGTACGCACACAATCGAATCGCAGTAAGGATGGCTAGTGTAACTGCAAGAATACCACGAAAGCAAGAAAAAGAAGTACGCTATTAACTATTAACGTACCTGTCTCTTCCGAAACGAATGAGTACATAGATATACGTATAGCTACCATCGTTCGGTCAGAGTCT
+
>=<B?BCC?BA@6:6;;?CBCAAAD>CDC@BBCC;;:;?BBBBBBB@BB?B>BBAAACCC3E@BABAABBBBCC:?>;9999'9D=B:AA@3A;<5;A@ABBCBB?B@FD@CCC?BCBBDBCCDCBBBCBBB@BCCC@BBCBCC@?<A?BAA?BCCBBBAA>ABCCCBCC@CCC?BBA@@;;;;=?@@@@1@C@BBABBBBAA?A<@@AB;?9>C@@@?BBBBBCC@D?BBD>@???AAABBCCCCCBBB@AAAAA=@@@>>>A<AAC?B>@@>@>>>ABAAB
@ATNG8:04452:02569
GATTATATCGCGTCGCTATCCAGAAGATCAGGAACTCTAGAAGATCAGGAACTCTAGAAGAATTCAGATTTTTAACACGAGAGTAAACGTAAAAAGAAGGTTTTACAAGACTCACGTTAACAATATTGCAGCAGTACGCACACAATCGAAGCGCAGTAAGGATGGCTAGTGTAACTAGCAAGAATACCACGAAAGCAAGAAAAAGAAGTACGCTATTAACTATTAACGTACCTGTCTCTTCCGAAACGAATGAGTACGAGAGAGCACACGTGTCTACCATCGTTCGGTCAGAGTCT
+
:9:6:<CDCCCBBBBB@B@B=B@@<@AAB@A>@?CBC;;;B@CCCBA@?@ALEECC@@;?@;?;?AAABDCC3C?BBBCAAAABAF>BABAAAA3DB<@=AAA000@@@@BCECB??>??AA?BBC?BBBAAA@@@>=====::5:>;95;?@BE===>E=>BB?ABBBAAAD@CAA>@@<>><>AA<>>==A6::;:>DDDD/8868@BCABBBA@B?BBBD@CA:99>?9?CBBBBB<?<;>>7>CB=>>>>>>>??BBB???AA===@@?>=8818?=>?=>>:>;;:;;>==
@ATNG8:04455:02585
GATGGTAGTGTCAGTGCGCGTCGTCCAGAAGATCAGGAACTCTAGAAGAATTCAGATTTTTAACACGAGAGTAAACGTAAAAAGAAGGTTTTACAAGACTCACGTTAACAATATTGCAGCAGTACGCACACAATCTAAGCGCAGTAAGTATGGCTAGTGTAACTAGCAAGAATACCACGAAAAGCAAGAAAAAGAAGTACGCTATTAACTATTAACGTACCTGTCTCTTCCGAAAGAATGAGTACGTGTGACGTACGTGAGCTACCATCGTTCGGTCAGAAGTCT
+
88/0)/9<@BBDBAACCACABAA@B>A;;4;9:;9=8@;@?AA?>@:>><A????AAAAA2A?BBBDBBBB???5::;;;;;*:B?D@CEF<FCB@BCCBDCCBC@B@BA=A::5;AAA@@ACCCCCBAB;;6;CBB?C;;:CBBB?CDBBC@CCCCCBBA?BBBAAA=AB?AA@;>>9999+99>;999::(9@:A:::AD@@@;>;>>CB<>;==BFE@CC@@@BB6:6:@@9AA?BBBBBBCA@?@CDCDCC?@?BBABBBB?BCBBA=9949?AAA?BBBB
@ATNG8:04465:02596
GATGGTAGGCACTGCGCACACATCCCAGAAGATCAGGAACTCTAGAAGAATTCAGATTTTTAACACGAGAGTAAACGTAAAAAGAAGGTTTTACAAGACTCACGTTAACAATATTGCAGCAGTACGCACACAATCGAAGCGCAGTAAGGATGGCTAGTGTAACTAGCAAGAATACCACGAAAGCAAGAAAAAGAAGTACGCTATCAACTATTAACGTACCTGTCTCTTCCGAAACGAATGAGTACTGTATCTATGTGTGCGCTACCATCGTTCGGTCTGAGTCT
+
959D:BBC@BBCDDDCCC@A@BAAB<ADB?CBBDDC@C?CC@BACC@CC@C?BBCBBBBB3B@CBBACCCBBDE<@@;;;;;*;A=@2:;:*:>?9?:9:@@AAB?D?BA>A@A<@@ABCDJFCCBCDCCBB>BCCC?A@AAAA??<@?B@@>@DCBBAAC@BBBBAA=@A>AA@49:?==5<<<;99:::(8>9A888@@@B???<AAAA=A=A@@AA<>>?AA?>595:=?8?AA<@???AAAAAAA??>>>@>>>@>>>>>>;=>>BB=;;8;AA?>>A@@
@ATNG8:04467:02582
GATGGTAGCACGAGTCACTCATATCCATAAGATCAGGAACTCTAGAAGAATTCAGATTTTAACACGAGAGTAAACGTAAAAAGAAGGTTTTACAAGACTCACGTTAACAATATTGCAGCAGTACGCACACAATCGAAGCGCAGTAAGGATGGCTAGTGTAACTAGCAAGAATACCACGAAAGTAAGAAAAAGAAGTATCGCTATTAACTATTAAACGTACCTGTCTCTTCCGAAACGAATGAGTACGATGAGAGAGCTCTCTCTACCATCGTTCGGTCAGAGTCT
+
<<:@896BBA@A6:6<=ABABBCBB<BAC@CFCHCC@B>@@0000/279393:449:::-3699:<<:>8AA?8?937333$39384:::/88A?=:<8:97./,.38826-/).573335;>>;;;==@@9///;4695==>=<697>?B?BB?A>>BB=@@??9:39A:>?@032766.23/(//999'--(-7---;;:::7=8BA>>1//'//.-224--.77729688805887<=@:=??>=>AB@@????==>:;;;AD=AA;667;<9///<<=8;;
@ATNG8:04470:02577
GATGGTAGCTCGCTGATGATATCTCCAGAAGATCAGGAACTCTAGAAGAATTCAGATTTTTAACACGAGAGTAAACGTAAAAAGAAGGTTTTACAAGACTCACGTTAACAATATTGCAGCAGTACGCACACAATCGAAGCGCAGTAAGGATGGCTAGTGTAACTAGCAAGAATACCACGAAAAGCAAGAAAAAGAAGTACGCTATTAACTATTAACGTACCTGTCTCTTCCGAAACGAATGAGTACGTGTGCGACGTGTCTCATCGATAACCTCGAGTCT
+
@?@D@CCBBBBBCCBCCBBBCCDCC@CCC@BBBCDD?B=BCBCBBA<AA?B>BBB@?>==2@<ABCDDCABBCC=BA@@A@A2@C@C@CBB;BCIACABACDBBB?C?AB?BCC>AACABBCDCCCCCBBAD@CCBB@BBC@BBA@<B@C@@>@BCCCCAC?BBAAAB@CC@BBA<>>9999+9==999999(9@>A;;;BBAAA=C:?@@@<>;>ACCC@BBCBBBB@B?BBD>BCC????BBBB>>?@???AAA??A??@A>>=@@@<@<??AC?877
@ATNG8:04473:02589
GATGGTAGTACATGATAGACGACACCAGAAGATCAGGAACTCTAGAAGAATTCAGATTTTTAACACGAGAGTAAACGTAAAAAGAAGGTTTTACAAGACTCACGTTAACAATATTGCAGCAGTACGCACACAATCGAAGCGCAGTAAGGATGGCTAGTGTAACTAGCAAGAATACCACGAAAGCAAGAAAAAGAAGTACGCTATTAACTATTAACGTACCTGTCTCTTCCGAAACGAATGAGTACCTCTCAGACGCTCGTCCTAATCGTTCGGTCAGAGTCT
+
?AAA>ADC=BBDDDCC@@@B;;;=?;@55.5>9=AB>B?CBBBCC@;@>,0+0;799<<<*<?CCCCCHBBBCF>BBCCDDD5BB@C@CCC<CCC@BCCCCCC@@>@@BB?BCC@BCBBB?@@BFBCBCBBB=AB::6;B@@AA@@=A?CCB@BCBBBBCB@DBBBCC@BB????=?A>>>8?@@=ACCEC3BB?AAAADECBB;><?CA>7;7;@CCCDCCBBBBB?B?BAA<BCC?BAAACBB?BBBCCBBBBBBBBBB@CC>A@B@5;:8=<ABBCAAA
@ATNG8:04476:02585
GATGGTAGCGCGACGAGCGTAGACCCAGAAGATCAGGAACTCTAGAAGAATTCAGATTTTTAACACGAGAGTAAACGTAAAAAGAAGGTTTTACAAGACTCGCGTTAACAATATTGCAGCAGTACGCACACAATCGAAGCGCAGTAAGGATGGCTAGTGTAACTAGCAAGAATACCACGAAAGCTAGAAAAAGAAGTACGCTATTAACTATTACGTACCTGTCTCTTCCGAAACGAATGAGTACCTCTCAGACGCTCGTGTGCTACCATCGTTCGGTCAGAGTCT
+
444:7<CCFCD@A@DBBBBCCAA@C=BBB@CBBAAB?B@BBCCBBB@BB<?<>??==???.??CBBBABBCBBB=>???@@@0@A>C5;;;.;CC?CCBBCBB@@<@>::7:BB?@@AECCDDBBBCCCCBB@BAAA>AABBBBBA?C@EBA>ABBADCBA>ABBBBA?CC?BBB<??ABC>BBBCCDDFF3::98@?>>>BBB>B@CBCB?AABCBB?BDDBBBB=?=?BD>BBA>AAEEBBB?BAA@AAA888888=?;;;@>>;>AB;;5;=8=>>B???:9
@ATNG8:04479:02597
GATGGTAGGCGACATACATACGCGCCAGAAGATCAGGAACTCTAGAAGAATTCAGATTTTTAACACGAGAGTAAACGTAAAAAGAAGGTTTTACAAGACTCACGTTAACAATATTGCAGCAGTACGCACACAATCGAAGCGCAGTAAGGATGGCTAGTGTAACTAGCAAGAATACCACGAAAGCAAGAAAAAGAAGTACGCTATTAACTATTAACGTACCTGTCTCTTCCGAAACGAATGAGTACCTCTCAGACGCTCGTCCTACCATCGTTCGGTCAGAGTCT
+
55:<9>=B?BB==DCCCCCBAA@AA6;;A@CCGHCC@C?A@DCA@A?BC=A=@>A;;;;;*;=BCCCGFCCCCE>DBABEFF5CC?B=AAA9ADE@FBCCAB@00)06::6<;=6::==BBCBCCCCCBCBF@BBCC;;;GDCCCB?C?B;;7;AAAAA@@?DCCCBC?BB?BCC?BC???:?@@?AAAAA2@A??::9BAABB@D???@@=E=A>CBB@;;;;;;@7;7;BB<;;;=:98?==>;?=>@@A@BBBDC::9?CB@?:///@-00@@CBBAAABD
@ATNG8:04479:02605
GATGGTAGGCGAGAGTGAGACGCAGTACTCATTCGTTTCGGAAGAGACAGGTACGTTAATAGTTAATAGCGTACTTCTTTTTCTTGCTTTCGTGGTATTCTTGCTAGTTACACTAGCCATCCTTACTGCGCTTCGATTGTGTGCGTACTGCTGCAATATTGTTAACGTGAGTCTTGTAAAACCTTCTTTTTACGTTTACTCTCGTGTTAAAAATCTGAATTCTTCTAGAGTTCCTGATCTTCTGGATATGAGTGACTCGTGCTACCATCGTTCGGTCAGAGTCT
+
::@C@CCC@B@@@996?@;@BCAAA@@DCCBB@BCBE=CC>@?@@CCCCA@CCBBB>A>AABD@C?AAACBBBBB>AAAA@2@B9??AA;AABB?BBC@AA>?>?ABA599@A>;;;=???;>:>>?::;======@=;;;B;;;;;;B@@?;;;7;;>=AB:>:=A@???@@@8=8889,8<B<?>CDD/BB===3;;?;;<@@?A=BABB/@;;;B=B<??<???@???<B<?>>AAA=A??<@>>>>>?<<<A<<=????@@<===>>8==8=?@???@==
@ATNG8:04438:02658
GATGGTAGTACATGATAGACGACACCAGAAGATCAGGAACTCTAGAAGAATTCAGATTTTTTAACACGAGAGTAAACGTAAAAAGAAGGTTTTACAAGACTCACGTTTAACAATATTGCAGCAGTACGCACACAATCGAAGCGCAGTAAGGATGGCTAGTGTAACTAGCAAGAATACCACGAAAGCAAGAAAAAGAAGTACGCTATTAACTATTAACGTACCTGTCTCTTCCGAAACGAATGAGTACTGCGTCTCACTCTCGCCCTACCATCGTTCGGTCAGAGTCT
+
>>BB@BBB@@:;9544:::9994455:5516<@=A>4965@?;@:>::=5>68?<444444#57<<<=>;A?>@A8@;99999$99.52955&5<D:BCBBAAA;;;)47<<5;;>9<<=;AACGCCBBDBBCCACBBB9::ABBBCB>B?BBB=BDBBBBBC@CBCAAA?BB?BCC@CDBBB;@9:3:???@.??>A??@BBBCB=@>AAA?=F=;<BCC>BA@?>@@:=;=<<5<00*0::>??@@?@ABAA@CA@ACB;;;0;A@=AB@@A@CC?BCBAABBCC
@ATNG8:04445:02636
GATGGTAGTATATCGCGTCGCTATCCAGAAGATCAGGAACTCTAGAAGAATTCAGATTTTTAACACGAGAGTAAACGTAAAAAGAAGGTTTTACAAGACTCACGTTAACAATATTGCAGCAGTACGCACACAATCGAAGCGCAGTAAGGATGGCTAGTGTAACTAGCAAGAATACCACGAAAGCAAGAAAAAGAAGTACGCTATTAACTATTAACGTACCTGTCTCTTCCGAATCGAATGAGTACTGTATCTATGTGTGCGCTACCATCGTTCGGTCAGAGTCT
+
88@@;?CDCCCCCCCGCCCCAAAAC?BCF@BABCA@?BACCCBBBD@CDAE?@@@@@@@@0@?BCBBBCBCBBC999;;;;;*:A=A2;;;7;DEBBDCCDBBBD?B?BB@BCC>B@B?@@CCCBBBBBBBC@DCCC=@@BB@@AB>C@BCC?BBCBBBAB?CBBBAA=@B>999;??BBA8???<>>@@A2AA=B;;;?>>8838:>@?@:>:=ACAA?ACBBBBB?B@AA=ABAA>ACBBBBBAAABBBBBBB??;>>>?>>A=@A??><9839@@CCCB??
@ATNG8:04446:02658
GATGGTAGCGCGACGAGCGTAGACCCAGAAGACAGGAACTCTAGAAGAACTTCAGATTTTTAACAGCGAGAGTAAACGAAAAAGAAGGTTTTACAAGGACTCAGCAGTTAACAATATTGTAGCAGTACGCACACAATCGAAGCGCAGTAAGGATGGCTAGTGTAACTAGCAAGAATACCACGAAGCAAGAAAAGAGTACGCTATTAACTATTAACGTACCTGTCTCTTCCGAAACGAATGAGTACGTGTGCGACGTGTCTCCTACCATCGTTCGGTCAGAGTCT
+
788:59<4445499:<666?@<;;@7666<@>>@@:<4558844439:.5585547::::'835------88666.633333$38,3.4==188>691655-------260550....3335588555=;;55222889?;A>>9>555-5+5254555<55576522555577279949>AB:;><*//33)....635522249378661627555836666333).).88.5660556::222255522.7....75627:;75557949<9>7558///3
@ATNG8:04454:02620
GATGGTAGAGAGAGCTCTCTCATCGTACTCATTCGTTTCGGAAGAGACAGGTACGTTAATAGTTAATAGCGTACTTCTTTTTCTTGCTTTCGTGGTATTCTTGCTAGTTACACTAGCCATCCTTACTGCGCTTCGATTGTGTGCGTACTGCTGCAATATTGTTAACGTGAGTCTTGTAAAACCTTCTTTTTACGTTTACTCTCGTGTTAAAAATCTTGAATTCTTCTAGAGTTCCTGATCTTCTGGTATACACACTCGCTCGCTACCATCGTTCGGTCAGAGTCT
+
<<AC?BCBBBABBCD;:6<<;;>>666>=>CC=C@@@6?B=A;A@@AABA7;:?:;270799=<?<?DCBCBCCC@::999$3939>?>3<===9>9927<279739928<?:;;>A=<>>5838=>>;88818?>?<>==@@B?>>>===<::;18889=<5;5:??A@>>>A<>:<<<.<,/,/<@@@,==777+//9///9:9<69::9*9//,/:9=9>><>B;;;;;=A;??>;;;9==>:=>>?>D;;;>:;=///=7779<///;1666>>CCBCC;;
@ATNG8:04458:02620
GATGGTAGTATAGAGCTCTACATAGTACTCATTCGTTTCGGTAGAGACAGGTACGTTAATAGTTAATAGCGTACTTCTTTTTCTTGCTTTCGTGGTATTCTTGCTAGTTACACTAGCCATCCTTCTGCGCTTCGATTGTGTGCGTACTGCTGCAATATTGTTAACGTGAGTCTTGTAAAACCTTCTTTTTACGTTTAACTCTCGTGTTAAAAATCTGAATTCTTCTAGAGTTCCTGATCTTCTGGGTCTACGCTCGTCGCGCTACCATCGTTCGGTCAGAGTCT
+
::AC?BBA;;:49555<9A?<AA=BBHGE;;;?BBAA<AA=@@@AACCBB?AAA@@=A499A;6<?BBBBBBBBB@BBBBB3??:=888*8>>?398<9<@:?975;=6;77799<;:7:9:<6>A::8=>9=>==6;;>>>B?>>>@@A>=:;5;;::>>5;5:<=A???BD:>9<<<.<,/-/7===,77999+-*-----7<6:1////'////8373;A=??@>>>?<A=@@@@@@;????9>>>@@:::===::6;///=6::;;@9==:==A@@@@@@
@ATNG8:04460:02625
GATGGTAGGCGTGTGAGAGTCTGCCCAGAAGATCAGGAACTCTAGAAGAATTCAGATTTTTAACACGAGAGTAAACGTAAAAAGAAGTTTTTACAAGATCTCACGTTAACAATATTACAGCAGTACGCACACAATCGAAGCGCAGTAAGGATGGCTAGTGTAACTAGCAAGAATACCACGAAAGCAAGAAAAAGAAGTACGACTATTAACTATTAACGTACCTGTCTCTTCCGAAACGAATGAGTACCTCTCAGACGCTCGTCCTACCATCGTTCGGTCAGAGTCT
+
?@AA?BBC@BBBBDCCBCB:;;AAA6=CC@BCBCBB?B=AABBBBCACB?BADB@:::;;):<@ACAAAABBBF=A:9:@>@.??<?DEFD2BBC?BA?@>BBA>>375673---(--2422.22229:8=>D<A@@@<@?@@??::7:<A@B@BB>B@@AA;A?AA@@>AB?BBC?B@@>?8>;:487777(8818ABA@@AA??9=9>888;?<?>=8:69A@@;==<A9766,6?@:@@@@00/6:::=B@?=888>>;;7<BB<AA>>><>B=AA>>>>>??
@ATNG8:04460:02655
GATGGTAGTGCGTGAGAGAGAGACCCAGAAGATCAGGAACTCTAGAAGAATTCAGATTTTTAACACAGAGAGTAAACGTAAAAAGAAGGTTTTACAAGACTCACGTTAACAATATTGCAGCAGTACGCACACAATCGAAGCGCAGTAAGGATGGCTAGTGTAACTAGCAAGAATACCACGAAAAGCAAGAAAAAGAAGTACGCTATTAAACTATTAACGTACCTGTCTCTTCCGAAACGAATGAGTACTATAGACTTATCTGAGACTACCATCGTTCGGTCAGAGTCT
+
:88=5:<<ABAAABBB@BBC;<:B?7>==8<=9544.4./9:/0/7475156/////:9:)6058------/88;288:::::'9917,333&3783898833222+2/565:::65222=;;;AAB@@BB@@=@BAA>ACAACC:99;@D@@?@CECDDFE:::??CC===8773,337777+733,3;;;;+85/555587966+22'225215/55;<=8=666;;<5:6::;1333-78;;<=<>70/////*/89;554<8888-333;<49:7;:9999888
@ATNG8:04464:02649
GATGGTAGCGAGCGAGTGTGTATACCAGAAGATCAGGAAACTCTAGAAGAATTCAGATTTTTAACACGAGAGTTAAACGTAAAAAGAAGGTTTTACAAGACTCACGTTTAACAATATTGCAGCAGTACGCACACAATCGAAGCGCAGTAAGGATGGCTAGTGTAACTAGCAAGAATACCACGAAAGCAAGAAAAAAGAAGTACGCTATTAACTATTAACGTACCTGTCTCTTCCGAAACGAATGAGTACGTGTGCGACGTGTCTCCTACCATCGTTCGGTCAGAGTCT
+
999:6<<<<<665<=@>>CCAAAC>9;;=:99999;.44)49988/0+/-063-///////$5.555555;//,/<1:/0/999(:<8;8=@@2>=<,0//0/::445)47:<;@<@255<;@A@@A@;:9A9:9@BCCC?@@CBCCBB>B?BBB?B@@@B;;<?CCCCCC?BC?DBB>@<999+37716===@=&::6----8;;=A>B>A>@@;A===BAA<ACC;;;D@D?@AC=B;;6:9?<=??:97@<><@@BBBBBBC?BBB?BCB@C@@@@C::;CCA<;
@ATNG8:04468:02619
GATTAGTATAGAGCTCTACATAGTACTCATTCGTTTCGGAAGAGACAGGTACGTTAATAGTTAATAGCGTACTTCTTTTTCTTGCTTTCGTGGTATTCTTGCTAGTTACACTAGCCATCCTTACTGCGCTTCGATTGTGTGCGTACTGCTGCAATATTGTTAACGTGAGTCTTGTAAAACCTTCTTTTTACGTTTACTCTCGTGTTAAAAATCTGAATTCTTCTAGAGTTCCTGATCTTCTGGGCTGCGCTGATATGCGCTACCATCGTTCGGGTCAGAGTCT
+
99;:CCCBBCCCCABBCDCCBBBBCCCCBB?BCCD<B@?C=AACCCDB?BBBBB>B>BBCB?B?BBBCAABCB?BBBBB3BB?BB>@7?BBB>CBB>@@<===CCC?>>=AAAAA7<<A;A:????>===:AADC;A>>><=>@ABAAA>>?@<@@@<AA=A:??@@@???A;@@ABB5B<B<@<;;;,;=333)------;:9<3;;::)7:;>B;A;AA<AA?????:=:=>>>>>8====6===9::///==@=::::6617::;;7888)5:::9;;><
@ATNG8:04469:02633
GATGGTAGAGTACAGTGTAGTAGACCAGAAGATCAGGAACTCTAGAAGAATTCAGATTTTTAACACGAGAGTAAACGTAAAAAGAAGGTTTTACAAGACTCACGTTAACAATATTGCAGCAGTACGCACACAATCGAAGCGCAGTAAGGATGGCTAGTGTAACTAGCAAGAATACCACGAAAGCAAGAAAAAGAAGTACGCTATTAACTATTAACGTACCTGTCTCTTCCGAAACGAATGAGTACACACTCTCAGAGACACACTACCATCGTTCGGTCAGAGTCT
+
A<BC@CC>BA@@@A0///<<<<BBB?CCD?CCCB;;8;=A@BBBAE9::@G@BDBBBBBB3B>AB???@A::9@9@>AAAAA0A@=@4:::*9AA>BBBGBBBCE?B?A@=@BB?BCDCEBBBJIFFCBBBC@BABB@BAAA@@?D?B?;;;6;@A@@ABB=ABA@@?<=;89::>AB@AA<99:;==>>=,<@=A=>>AAAAB=B<;;<A=A7;;AAB?B;::@@?;@=AAC=CAB=??ACC>@@BBBCBBACABA@?????777>BB@???CC@CBCA@@<?@
@ATNG8:04470:02614
GATGGTAGAGAGAGCTCTCTCATCGTACTCATTCGTTTCGGAAGAGACAGGTACGTTAATAGTTAATAGCGTACTTCTTTTTCTTGCTTTCGTGGTATTCTTGCTAGTTACACTAGCCATCCTTACTGCGCTTCGATTGTGTGCGTACTGCTGCAATATTGTTAACGTGAGTCTTGTAAAACCTTCTTTTTACGTTTACTCTCGTGTTAAAAAATCTGAATTCTTCTAGAGTTCCTGATCTTCTGGGTGCGCTACAGTCTCTCTACCATCGTTCGGTCAGAGTCT
+
;55<8=BBBABBCDD;:9CCCCCCCCBCBGDB@BECC>CC@C@CCCBBBB@CCCAA>A@BBBC?D?AAACCBBBB?BBBBB3BB?BBBD9ABBC=B=<6=A2:99BBC@BBCB?=@@;;;;=A;AAA<<>>><AA<9499:<<<=@A@A???@@A<;;:=AA<@<@@?@@@@@@;>>???5>:@:88888(8=<<<4=<<<==@@@?8==<<<&9>AAC:>:>?<?AAA>>><?=??==;;6;>BC;;;;??@@@@==>C>==::;6:///617717=ABB?>>9
@ATNG8:04478:02646
GATGGTAGCGCACACATAGATACAGTACTCATTCGTTTCGGAAGAGACAGGTACGTTAATAGTTAATAGCGTACTTCTTTTTCTTTGCTTTCGTGGTATTCTTGCTAGTTACACTAGCCATCCTTACTGCGCTTCGATTGTGTGCGTACTGCTGCAATATTGTTAACGTGAGTCTTGTAAAACCTTCTTTTTACGTTTACTCTCGTGTTAAAAATCTGAATTCTTCTAGAGTTCCTGATCTTCTGGCTCTCGTAGACAGATACTACCATCGTTCGGTCAGAGTCT
+
>:CB>ACCBCCCCBCCCCCCCCCCBBA@AAAA=@>@=5=@+0)/9977A@=@BD@@7;5;>:;594=A>;;====7;;>=<'444(44;;2556=8=;?:;<:;A@BBCADGDCDEGD@BBB@C?C::;:;;C?BAAA?CCCAAAB;;;;;CBB@A=@BB;;<@E<@@B;;:DFH@BBBCC7C>A=@@BBA,A@@@A8@@@ABBA;<;5<A@A,@BABB@CABBAEBBCC;;7<?AA@@AC=@AC@BCBDCCABAACCBBABCBBB>BBAAA=@@9?99;;B@A@
@ATNG8:04482:02640
GATGGTAGCACGAGTCACTCATATCCAGAAGATCAGGAACTCTAGAAGAATTCAGATTTTAACACGAGAGTAAACGTTAAAAGAAGGTTTTACAAGACTCACGTTAACAATATTGCAGCAGTACGCACACAATCGAAGCGCAGTAAGGATGGCTAGTGTAACTAGCAAGAATACCACGAAAGCAAGAAAAAAGAAGTACGCTATTAACTATTAACGTACCTGTCTCTTCCGAAACGAATGAGTACAGAGAGTACGATATGTCTACCATCGTTCGGTCAGAGTCT
+
?ABB?CCBBBBCCCCCDCCCC@@AC:CBB@BBBB@@=A@BBA;;;D?CC@D@DDAA@CC9C>BAABAAABB@@9?9;6:=@/BC<@:>BB7@@?;@?AA=>>000/7;:690945<>=>A@BCCCBBBCBB@CC@@>@@CCFCCA?C@CCC@BBBBCBAA?BBBBBCACD>ABB@AAABA<?>>;9999::%:@;9:77CA???<A<??@?<?=;:@CB?BDFA@@C@C=@?A;AAA>A??>@AABBBBBBBBBBBAAACCBB>@;==><<:=@=A=@A??999
@ATNG8:04434:02695
GATGGTAGAGAGAGCTCTCTCTCGTACTCATTCGTTTCGGAAGAGACAGGTACGTTAATAGTTAATAGCGTACTTCTTTTTCTTGCTTTCGTGGTATTCTTGCTAGTTACACTAGCCATCCTTACTGCGCTTCGATTGTGTGCGTACTGCTGCAATATTGTTAACGTGAGTCTTGTAAAACCTTCTTTTTACGTTTACTCTCGTGTTAAAAATCTGAATTCTTCTAGAGTTCCTGATCTTCTGCAGACTCTCACACGCCTACCATCGTTCGGTCAGAGTCT
+
@@@B?BBBBCBBBCCBBBCCCCFBBBCBCBB>B@@@:@B?B>BCDCDBB?CBBCB@B?BBBB@C?AAABBCCCB?ACCCC3CA>?889*9@?@:??A?BB?BBBBBB?BBBBB@@@<BAA<A<???@A@@@;@>AA;A<>=?>?>>>@?????@<:::<==:=<@@@A???AA<?>>BA;B<>:====</<?99919A?99:A9998<=<>/>???A=B=;:7;AAA===;?<?BAA>>7>>>>?A@??<<<DAA@>>7>>>;=8:8=5=<<>@BBB@>>>
@ATNG8:04442:02694
GATGGTAGTGATACAGATCAGACACCAGAAGATCAGGAACTCTAAGAAGAATTCAGATTTTTAACACGAGAGTAAACGTAAAAAGAAGGTTTTACAAGACTCACGTTAACAATATTGCAGCAGTACGCACACAATCGAAGCGCAGTAAGGATGGCTAGTGTAACTAGCAAGAATACCACGAAAGCAAGAAAAAGAAGTACGCTATTAACTATTAACGTACCTGTCTCTTCCGAAACGAATGAGTACCTCTCAGACGCTCGTCCTACCATCGTTCGGTCAGGAGTCT
+
::<A@CA@B@;;;;B@BCBA?5559.55=74455555:6:8800+/:6:;6;637333778)86;<?DAA@C??>83355===+=><><CCC9BAA=@AAADBCBC?A=AC@ADB:;;BABABBBAABCB;;0:=<00-0?@@?BBC>B=@@@<@BCBDDBB?BBBCBB?BC@AAA?B998>*773,38<==1@C?BBACBBAAE:>:>>AB<A===BBE?B;;<@@@@B=@??9>9939><<=@A?C???A@@>>??><8:167607;8/.).8)--.-(-57/3
@ATNG8:04445:02690
GATGGTAGCGCACACATAGATACAGTACTCATTCGTTTCGGAAGAGACAGGTACGTTAATAGTTAATAGCGTACTTCTTTTTCTTGCTTTCGTGGTATTCTTGCTAGTTACACTAGCCATCCTTACTGCGCTTCGATTGTGTGCGTACTGCTGCAATATTGTTAACGTGAGTCTTGTAAAACCTTCTTTTTACGTTTACTCTCGTGTTAAAAATCTGAATTCTTCTAGAGTTCCTGATCTTCTGGGTCTCTCTCTCACGCACTACCATCGTTCGGTCAGAGTCT
+
/08<599@>999BBBCGDBCBBBBBBBCDCBB>ABBB<BC?B@CCCECBB>BBBAA7;5;AA@<A@CBCCBBB;;7;;@B@0?@<?@BB=@@@B@BCCAIIBABACCCACCCCCBBD@DCC?C?CCDDBBBB@DCBB>@ABBB;;;CBACB;<;B?BBB@BB@C@C;<;@AACCADCBBB7A=A5;;;;;*;AABB:;;CCCCDBBB?BCCC3BA@AB>B@BB@BCBBB;;;;@BBCCBB>BABB=BBABBBBCBCCB<<;CBB@?000@=:00-;A@A@B;;;
@ATNG8:04453:02676
GATGGTAGGACGAGCGTCTGAGAGGTACTCATTCGTTTCGGAAGAGACAGGTACGTTAATAGTTAATGGCGTACTTCTTTTTCTTGCTTTCGTGGTATTCTTGCTAGTTACACTAGCCATCCTTACTGCGCTTCGATTGTGTGCGTACTGCTGCAATATTGTTAACGTGAGTCTTGTAAAACCTTCTTTTTACGTTTACTCTCGTGTTAAAAATCTGAATTCTTCTAGAGTTCCTGATCTTCTGGTGTCTGATCTGTATCACTACCATCGTTCGGTCAGAGTCT
+
?<CC@CCC@ABBB@?;@ABABDCC@CBBBC;;;;BDD>BB@C@CBBBBBBACCCCC?C?CCCC?C@CC@CBAABB?BBDEE1CC?CCDC>CCBC@CDCACC@BBBCDD?BBDDDCBB@BCB@C@DCCCBBBB?BBDD?CCBBBBBBCCCCCCCCD@B@@=@C?C?BBCCFBCCI@CBBCB=BAE@;;;;;*;BBCC?CCGCDDCCCC@CDDD5CBBBCAC@CD@CBBBCCC@C@BBBCCC@CBC?BBCBBBCCAAAAABBBBBCE@BBBBC?CB@BBBCBBB99
@ATNG8:04465:02684
GATGGTAGCTCTGCTCTGACTCTCGTACTCATTCGTTTCGGAAGAGACAGGTACGTTAATAGTTAATAGCGTACTTCTTTTTCTTGCTTTCGTGGTATTCTTGCTAGTTACACTAGCCATCCTTACTGCGCTTCGATTGTGTGCGTACTGCTGCAATATTGTTAACGTGAGTCTTGTAAAACCTTCTTTTTACGTTTACTCTCGTGTTAAAAATCTGAATTCTTCTAGAGTTCCTGATCTTCTGGTGTCGTCTATCATGTACTACCATCGTTCGGTCAGAGTCT
+
BBBC?B>@A<=;@@DCBBCCCCBJCBBBBB@@?@FEF=BB@C?CBCCDDD@BCCBC@B?BCBB@CACCBCBBCFF@CCBBB2CB>@@CC<ABBC@HCEADE@AA@CCF@CCDBBBCC@CCC@C@CECCAA@B@AAAA=AACBBBBBCBBCEBCBC@BCB?CD@C?CBBBCCCBC9;;CBB7B?D@BBBBB0BBBBD:<;BBBBBBBA?BBBC3BCCBB?A?BB@CBBBB;;;;@CCBBBB?CCD;:;AACBCBBCCCBCBCE@@A@CCCBD@CC@CCCCCBBAC
@ATNG8:04467:02673
GATGGTAGATATATGCACGCTCTACCAGAAGATCAGGAACTCTAGAAGAATTCAGATTTTTAACACGAGAGTAAACGTAAAAAGAAGGTTTTACAAGACTCACGTTAACAATATTGCAGCAGTACGCACACAATCGAAGCGCAGTAAGGATGGCTAGTGTAACTAGCAAGAATACCACGAAAGCAAGAAAAAGAAGTACGCTATTAACTATTAACGTACCTGTCTCTTCCGAAACGAATGAGTACACATCGTCGTGTCGTGCTACCATCGTTCGGTCAGAGTCT
+
DDDC?BBBBCCCCBCCFDBBDCCDC?BBC@CCCBAC?A?BEBBBAA=AA?D?BAA?===>,=:?CBBBAAACCD>AABBDDD5CC?C@CCC9A@B>BCCCCBBAA>A>BC@CBB>BACABBBBCDCCCDABB@CCCC?BBBCBBBB?D@CBB?BBBBBBCC?CBAABB?BB?BBB>@@9992:AA=BBBBB3BC?B>>?BB@>><><@@AA:>:=ABBB@BBBBCBC?C?ADE>G??>?BBBBCCCCBBBBCBCBAAAA????AA?BBBBB@BB?BBBDAAA??
@ATNG8:04469:02680
GATGGTAGCATCATGCATATCTCACCAGAAGATCAGGAACTCTAGAAGAATTCAGATTTTTAACACGAGAGTAAACGTAAAAAGAAGGTTTTACAAGACTCACGTTAACAATATTGCAGCAGTACGCACACAATCGAAGCGCAGTAAGGATGGCTAGTGTAACTAGCAAGAATACCACGAAAGCAAGAAAAAAGAAGTACGCTATTAACTATTAACGTACCTGTCTCTTCCGAAACGATGAGTACGTGTGCGACGTGTCTCCTAATCGTTCGGTCAGAGTCT
+
8::;5:;;;;<<=9;@A<;6@@=>@=A@@?CCBA@A>A@@<:>:00-/;6:6:BAAABBB+<7B==BBAA:DDC=97:5<<<)=?9=<BCC9C;;;;GBBBBBBC=A=@B?BCH@BCCBBBAAAEEBBB;;;@BBAB?BBCCCBDB=A=@;;5;B<;;@?@<?CCBCB>AB@BA><<<898+89?:<=??=?';=9>0/0=9><=:;<>AAA;?;??BBC?<::@@ACAA<@>>5:000//677333888773337757::187676521993>>BBC989?
@ATNG8:04473:02671
GATGGACTAGCGTCTGAGAGGTACTCATTCGTTTCGGAAGAGACAGGTACGTTAATAGTTAATAGCGTACTTCTTTTTCTTGCTTTCGTGGTATTCTTGCTAGTTACACTAGCCATCCTTACTGCGCTTCGATTGTGTGCGTACTGCTGCAATATTGTTAACGTGAGTCTTGTAAAACCTTCTTTTTACGTTTACTCTCGTGTTAAAAAATCTGAATTCTTCTAGAGTTCCTGATCTTCTGGTGAGATATGCATGATGCTACCATCGTTCGGTCAGAGTCT
+
:<<=@CC>>CBBBCCC@AAC@CA>@B9909A@@8==:>:><<A?>:8555==5848B88:8143===;>>?844444$399:<BA9??993938137,3379994:;@???AD?BCB?B?BB???@AA9??AC?B899===>??A@?=>=@:;5;575).(.7333999:162222&206389:::*98877.722222::9:5@>:99%92233-3-4:8==;<8886<7?:<<@?:8<A?>>>>?BB???@A@@:9:AAA?BB:9:@CB@CCCBAAABB
@ATNG8:04482:02691
GATGGTAGCACGACACGACGATGTGTACTCATTCGTTTCGGAAGAGACAGGTACGTTAATTGTTAATAGCGTACTTCTTTTTCTTGCTTTCGTTGGTATTCTTGCTAGTTACACTAGCCATCCTTACTGCGCTTCGATTTGTGCGTACTGCTGCAATATTGTTAACGTGAGTCTTGTAAAACCTTCTTTTTACGTTTAACTCTCGTGTTAAAATCTGAATTCTTACTAGAGTTCCTGATCTTCTGGACAGAGTGTGCAGATACTACCATCGTTCGGTCAGAGTCT
+
BBCE@CCB@@??;;566:66565:ABCBCBBC@DCDD>AA=A?@@@A@BB?CBB@A=?4:79B?B@BBBBAA@9943;;;;+;B?AA>>5=00*0;>00*8<8;=@?;>9<BBAAB>>:>AA<A===>?<=<<6<<<=>9>?A@@@@?AAACBAA>=?>9>=;?=AAAAAA???8;;@@@2?8<8==@@@/@E;;=-/*/;///<<;<1///)////727289-//;=;;>A=A:==<A:;7;;;=BA;;;?;;;AAA@??AAAAA=@@@AA<==7;;BBHDBBB
@ATNG8:04434:02741
GATGGTAGGAGACACGTCGCACACGTACTCATTCGTTTCGGAAGAGACAGGTACGTTAATAGTTAATAGCGTACTTCTTTTTCTTGCTTTTCGTGGTATTCTTGCTAGTTACACTAGCCATCCTTACTGCGCTTCGATTGTGTGCGTACTGCTGCAATATTGTTAACGTGAGTCTTGTAAAACCTTTTTTTTACGTTTACTCTCGTGTTAATAATCTGAATTCTTCTAGAGTTCCTGTCTTCTGGTGTCTGATCTGTATCACTACCATCGTTCGGTCAGAGTCT
+
;;BB;>BB@DCCBCBCCEDCBBCDCAAACCBB?BAA@<AC?C?CBBBCBC?BBBCC@C?BBCD?B?BBBCBBBBB@BBCCC3BB>B:999&7@@A9:8C>BB999?==@<@@BCBB?D=A??;@=>>>>;;;A=AAAA7;;?>>;;;??A??>===988818>:@<A??>>>;;:::99>@2@<ADCCDCD"B>;;;3;;;;A;;;;;57176*//9987A==>:=?>====5;5;==;716<@+//999BAA@A;;;CCC@@AB@BCBCB?::8:?BBBC<<;
@ATNG8:04448:02712
GATGGTAGGCGTGTGAGAGTCTGCCCAGAAGATCAGGACTCTAGAAGAATTCAGATTTTTAACACGAGAGTAAACGTAAAAAGAAGGTTTTACAAGACTCACGTTAACAATATTGCAGCAGTACGCACACAATCGAAGCGCAGTAAGGATGGCTAGTGTAACTAGCAAGAATACCACGAAAGCAAGAAAAAGAAGTACGCTATTAACTATTAACGTACCTGTCTCTTCCGAAACGAATGAGTACGTGTGCGACGTGTCTCCTACCATCGTTCGGTCAGAGTCT
+
>:>@9BBB?BCAACBBCCCBBB@@@<@BB?BC<;=F@CCCBBAAA=;:7;@A@@@@@@@0??BBBAAABBBBA9@<98989'7<8<399928;A=B@>@EBA?>:?=@@;>>=7==@@@=>?@B>>>>@>>=A>>A7:::=>>7738;?AC@CAAAA@@@=??AABB@BB?BBB:>9;;:.97718AAAA/;;7;B@@@===><A<A?AA;A=>::::===>@@@@:=:=AD:A??<???C::9AB;;<>>??B@??>>><@??<?>>>A=AA;A@@@A@@>>
@ATNG8:04448:02735
GATGGTAGAGAGAGCTCTCTCATCGTACTCATTCGTTTCGGAAGAGACAGGTACGTTAATAGTTAATAGCGTACTTCTTTTTCTTGCTTTCGTGGTATTCTTGCTAGTTACACTAGCCATCCTTACTGCGCTTCGATTGTGTGCGTACTGCTGCAATATTGTTAACGTGAGTCTTGTAAAACCTTCTTTTTACGTTTACTCTCGTGTTAAAATCTGAATTCTTCTAGAGTTCCTGATCTTCTGGATACACTCATGTGCACCTTACCATTCGTTCGGTCAGAGTCTT
+
@;@D9BCBBCAA@@@666>>C>E@@@;;;BBB?BBB@<BC@C@BBDGDCC@BBA9:5:=?=>B>B>BBBBCCCBA>=====.>??BCCC;ABBD?8:9?BA;?997;A>AB??@???=???<A<AD>>>@?<7====///:9<===>AAAG@@?@;@AA=??;?9==BABBBBB:;;;DD5A5;5:::;:*:@888*88=885:866-656'255595>6>>4>>=9955.5;=????@;>;<8;BE@@@@@;;;@A:::,-+-72--+-33-7@599>=<<<660
@ATNG8:04450:02736
GATGGTAGACATATCGTACTCTCTGTACTCATTCGTTTCGGAAGAGACAGGTACGTTAATAGTTAATAGCGTACTTCTTTTTCTTGCTTTCGTTGGTATTTCTTGCTAGTTACACTAGCCATCCTTACTGCGCTTCGATTGTGTGCGTACTGCTGCAATATTGTTAACGTGAGTCTTGTAAAACCTTCTTTTTACGTTTACTCTCGTGTTAAAAATCTGAATTCTTCTAGAGTTCCTGATCTTCTGGTATACACACTCGCTCGCTACCATCGTTCGGTCAGAGTCT
+
88:<9=CDCCCCCCCCCCCCCCCCCCEDC@AA?BAAE=AA>A?A@?>:BB9==B?>>>>CDCC?C?BB@@@@9//(/////$/828<A;1>BA<?29:::*9919>;6=>5>B>>>>AA<ACD<A<@@@=<====BAAA:>>@@@@>>>AC>>;;:><?>?:::6:<@CA@@@A@@:??@@@5@7:7:AAA?/<?8996:AAAACA<:949??@/@@@@@<@=@@;@AAAA??<A<A?@A;;7;??<?A===A?A>>>>>A>>@=?=;@===A9=>;??@@@BB99
@ATNG8:04452:02748
GATGGTAGTGTCATATGAGAGTGTGTACTCATTCGTTTCGGAAGAGACAGGTACGTTAATAGTTAATAGCGTACTTCTTTTTCTTGCTTTCGTGGTATTCTTGCTAGTTACACTAGCCATCCTTACTGCGCTTCGATTGTGTGCGTACTGCTGCAATATTGTTAACGTGAGTCTTGTAAAACCTTCTTTTTACGTTTACTCTCGTGTTAAAAATCTGAATTCTTCTAGAGTTCCTGATCTTCTGGAGATACACATGATACTCTACCATCGTTCGGTCAGAGTCT
+
<<BB=BABB;;9@A<=B>CCBBBCBB@?@@??=A@AA9?A=A<@@BA@BC?DB@;9457:>@B8;9;BBABA@=@;=;;;;)/0+/7;;3666=9=>C?DC;:;BBCB=ABBBBCCG@CCC9;7;B@AACCCACGCC@BBBBFABADCCCCCDBB@BCD?BB@E>AABBBBCCCABBBCC8B=@5;;@@@,@CBCB>B@@@AA;;;;AFJJJ5C<;;A=A=CI?BBB;;;CAB@EDDCBB>BBC?BBDCBCBCDCCCCEBBBA@@=?@A?@<?A<@::;CBB;;
@ATNG8:04458:02739
GATGGTAGTACATGATAGACGACACCAGAAGATCAGGAACTCTAGAAGAATTCAGATTTTTAACACGAGAGTAAACGTAAAAAGAAGGTTTTACAAGACTCACGTTAACAATATTGCAGCAGTACGCACACAATCGAAGCGCAGTAAGGATGGCTAGTGTAACTAGCAAGAATACCACGAAAGCAAGAAAAAGAAGTACGCTATTAACTATTAACGTACCTGTCTCTTCCGAAACGAATGAGTACTGCGTCTCACTCTCGCCTACCATCGTTCGGTCAGAGTCT
+
8:@A=ABBBCBAAABCBBBA;;;AA=BCCADGGCBB@BGDED;<:>;=B?B@FBBBCCCC1@=ABBBCBCACDC;@@;;;;;*;B<A?BBB7BCC>CDCBAA;;;49;???C??9;=BBBBBEGBBBBBCBC@BBAB@C;;;;;<A=A@CCC@BBCBBBCB?BBC@@A@BC?BBB?BBBAB>B??<?CCCC2CC?B@??@@@??<??BBBC<@;>>CCCBDDCCCAA7:7;AB=@@@?BACBBBBAAABCCCCCCCCBCBC@BDC@BBBBB@CD?BBCCB@@@?
@ATNG8:04465:02751
GATGGTAGCTCTGCTCTGACTCTCGTACTCATTCGTTTCGGAAGAGACAGGTACGTTAATAGTTAATAGCGTACTTCTTTTTCTTGCTTTCGTGGTATTCTTGCTAGTTACACTAGCCATCCTTACTGCGCTTCGATTGTGTGCGTACTGCTGCAATATTGTTAACGTGAGTCTTGTAAAACCTTCTTTTTACGTTTACTCTCGTGTTAAAAATCTGAATTCTTCTAGAGTTCCTGATCTTCTGGGTCTACGCTCGTCGCGCTACCATCGTTCGGTCATAGTCT
+
44:<7=FCCC@BBBCBBBBCCCDAA@A@BBDB=@@BB>CCHG?BBBBCBB@BCHBC@BABCBB@C@CCCCCCCCCBCCCCC5CC@CCDD=CBBB@BCB?A@<ABACCGAECBBBCCC@BBC?B@CCECBBBDBBBBB;::BBBBBCCCBBBBAAA?BBC?CC@C@CBBBBDCGE@BCCCB9B?B>BBBBB0AC;;;6;BBABBBBBBACIEI5CCCAA=A>BB?BBBBB;;:;@DCABCC?B:;;7;AABBBBBC;;;BCCAAAB?BAABC?BA?BC@@@@A00
@ATNG8:04468:02715
GATGGTAGCGCATATCAGCGCAGCCCAGAAGATCAGGAACTCTAGAAGAATTCAGATTTTTAACACGAGAGTAAACGTAAAAAGAAGGTTTTACAAGACTCACGTTAACAATATTGCAGCAGTACGCACACAATCGAAGCGCAGTAAGGATGGCTAGTGTAACTAGCAAGAATACCACGAAAGCAAGAAAAAGAAGTACGCTATTAACTATTAACGTACCTGTCTCTTCCGAAACGAATGAGTACCTCTCAGACGCTCGTCCTACCATCGTTCGGTCAGAGTCT
+
A<BA?C?@?BCCDBBCCCCCBBBCD>CCC@CCDCBC@B@CDCCCCC@CC>A>ACCCCDDD0D@DBCBBCCCCCD>DCCCCCC1BB@B@CDC9CCB?CCCBCCCCB?B?BC@DDD>AABBBCBBDDBCCCCCC@CC@@<@BBBCCBB?CACCC?BCCCCBCC@DCCACA?BB?BBB=@???=8===;=<<<<.=A?B9:9BCBCE<><?@@@1838>BCCAEBBBBBB?B@BBD=EAA?BCBBBBB@BBBBBBCCA@ABBCC?CCC?@>>=A=AB?BCCCCCAAA
@ATNG8:04472:02722
GATGGTAGATATATGCACGCTCTACCAGAAGATCAGGAACTCTAGAAGAATTCAGATTTTTAACACGAGAGTAAACGTAAAAAGAAGGTTTTACAAGACTCACGTTAACAATATTGCAGCAGTACGCACACAATCGAAGCGCAGTAAGGATGGCTAGTGTAACTAGCAAGAATACCACGAAAGCAAGAAAAAGAAGTACGCTATTAACTATTAACGTACCTGTCTCTTCCGAAACGAATGAGTACGAGAGAGCACACGTGTCTACCATCGTTCGGTCAGAGTCT
+
AAAC@C?AEFCBBBCCCCCCDCCBB?B@?;@BBBBB@B@FCBABCC@BB?B??=<87333)36ACE>?@BABB@9>?;;;;;';?8=:@@A7ABC@DCCCCCCBB@B@BB@BCC?BACCCCCCCCBCBCCCCAGCBB?BCCCCCCB?D@DBB?BCBBBCCF?AAABCF@BB?BBB>AB@@@9::99>@@@A2AC?C???BF@@@;><>@??;>;>@CDE@BCBBACC=@=@BB=AAA=??AACCBBACBBB:9:BABBBAAA::9==AA@B@BB?CBBBBBBBB
@ATNG8:04477:02719
GATGTAGCGAGCGAGTGTGTATACCAGAAGATCAGGAACTCTAGAAGAATTCAGATTTTTAACACGAGAGTAAACGTAAAAAGAAGGTTTTACAAGACTCACGTTAACAATATTGCAGCAGTACGCACACAATCGAAGCGCAGTAAGGATGGCTAGTGTAACTAGCAAGAATACCACGAAAGCAAGAAAAAGAAGTACGCTATTAACTATTAACGTACCTGTCTCTTCCGAAACGAATGAGTACTATGTAGAGCTCTATACTACCATCGTTCGGTCAGAGTCT
+
BBBBDCCCCBA?ACCCCCCDCCCCACCC?BBBCBB@B@CCCCAAA=A??A?C=?@CCCD5C@CCCCCCCCCCC>CCCCCBC5BC?B?BBB9ABA>AAA@CBB@@>A?BB?BCC?CBBBCCCBBBBDCBCCC@CDCB?BBBBBCBB?C?CAA>BCECCCCD@CCAAAB@BB@BBB>@@>>=8>?<8<<<<>.?A?ABAABBABB>A>ACAC;?;?ACCCBCBBBABB=@>@DE>E@@>@BBBBBBBBBBBBBBBBCBBBBBBBBB>>>@BB<@@=??BBBB@>=
@ATNG8:04481:02739
GATGGTAGCTCGCTGATGATATCTCCAGAAGATCAGGAACTCTAGAAGAATTCAGATTTTTAACACGAGAGTAAACGTAAAAAGAAGGTTTTACAAGACTCACGTTAACAATATTGCAGCAGTACGCACACAATCGAAGCGCAGTAAGGATGGCTAGTGTAACTAGCAAGAATACCACGAAAGCAAGAAAAAGAAGTACTCTATTAACTATTAACGTACCTGTCTCTTCCGAAACGAATGAGTACTATAGACTATCTGAGACTACCATCGTTCGGTCAGAGTCT
+
:;?B?BBCCC;;6BBBECCCBCCCC@DCC?CCCBAA<A?AAACCBB?BC?A????@@@@@.A?BBCCBBBBBBB9BBBDDED5BB=A<@@@9@BD?BBCBCCC@@?A@DD@CAC?AC@?BCCCCBBCBBCDD?CCBB?ABCBAB@@<A?BAB?BBBCCCCC@AAABBB?AA>AA@;@A999,8;;9=@@@@2@A>B>??CC@@?;@;@AAC=C<<=>?>;=;<9;99196<<=7>AA<ABB@===>>>A@@AA@@@AAAAAA?>>9>;;;C;??7=>B@@@=>>
@ATNG8:04440:02766
GATAGAGAGACTGTAGCGCACCCAGAAGATCAGGAACTCTAGAAGAATTCAGATTTTTAACACGAGAGTAAACGTAAAAAGAAGGTTTTACAAGACTCACGTTAACAATATTGCAGCAGTACGCACACAATCGAAGCGCAGTAAGGATGGCTAGTGTAACTAGCAAGAATACCACGAAAGCAAGAAAAAGAAGTACGCTATTAACTATTAACGTACCTGTCTCTTCCGAAACGATGAGTACGTGTGCGACGTGTCTCCTACCATCGTTCGGTCAGAGTCT
+
55:::<966=955<;?>@A:;;05@:;<BCBBB>B@BBABCBD@:9589==BBBCBB3C@>==CCCBA???8?@BCCDC5CC=A5;;;.;CF=;;;ACBBBD>A><<5;@B5:;AABDCCCC;;;A@@?;@?:949>>=??>B=B?A;;6;?@?A@@?<??>888>BB?BA@>877>?9787<=>=?>.;?<@>>===;;;1818;;;=B=AACBB?A@??@@@?@>@@@8000/>><?@A<><===<77336522998<<;8778?=AA?AABCCBABA
@ATNG8:04441:02769
GATGGTAGTATCTGCACACTCTGTCCCAGAAGATCCAGGAACTCTAGAAGAATTCAGATTTTTAACACGAGAGTAAACGTAAAAAGAAGGTTTTACAAGACTCACGTTAACATTATTGCAGCAGTACGCACACAATCGAAGCGCAGTAAGGATGGCTAGTGTAACTAGCAAGAATACCACGAAGCAAGAAAAAGAAGTACGCTATTAACTATTAACGTACCTGTCTCTTCCGAAACAAATGAGTACACACTCTCATATGACACTACCATCGTTCGGTCAGAGTCT
+
,,,-0569;?AA<<<<;;;<>=>;77.7//)///5.5<8=8<<>=<<<743-34889;;>>>+=6::==;::337;3;;=9==='9>:>5>=9+===:>A?BA@@:;2;5;??;@?5>ADABBCCCECCC;;;C>@A@@?BAAAAC9949<B::29==9@<=C:A?8437173/373,3337/378177788)8=6:;;8858;;2:59<<<5:597@AA=A999>AA5:98?A9=@?<@@?A999BA@798@@@BCBCBCCC?@?>AA??@@BB@BBCBCD???
@ATNG8:04442:02793
GATGGTAGTGATACAGATCAGACACCAGAAGATCAGGAACTCTAGAAGAATTCAGATTTTTTAACACGAGAGTAAACGTAAAAAGAAGGTTTTTACAAGACTCACGTTAACAATATTGCAGCAGTACGCACACAATCGAAGCGCAGTAAGGATGGCTAGTGTAACTAGCAAGAATACCACGGAAGCAAGAAAAAGATGTACGCTATTAACTATTAACGTACCTGTCTCTTTCCGAAACGAATTGAGTACGATGAGAGAGCTCTCTCTACCATCGTTCGGTCAGAGTCT
+
<<<A?BCBBBDCABBCDDCCCBBCC@CCD?BBBBBB?C?BAAACBC?BA?CABB@?<;;;;$;>@ABBBBAB>=>7<=?=??<)<@5:5><@@1@@A=>?A??<@@A>=@A@:@00,/:::@AABCCBBBBBBB@CCCC?BABDBBBC?C@BBC@BBBBCBBB@AAABBB@BD>AAB?BCBAE@BA@<:::99(8?AACAA??CBC@B?A@;;6;<@BBBB>A>@000??<?=@CC>A?>5958ACCCBBBBBBBBBBBBA>>?B><<=:>??AB?BB@BBBBBEB>>
@ATNG8:04443:02776
GATGGTAGCGCACACATAGATACAGTACTCATTCGTTTCGGAAGAGACAGGTACGTTAATAGTTAATAGCGTACTTCTTTTTCTTGTCTTTTCGTGGTATTTCTTGCTAGTTACACTAGCCATCCTTACTGCGCTTCGATTGTGTGCGTACTGCTGCAATATTGTTAACGTGAGTCTTGTAAAACCTTCTTTTTTACGTTTACTCTCGTGCTAAAAATCTGAATTCTTCTAGAGTTTCCTGATCTTTCTGGGATGTGTGCGCAGTGCCTACCATCGTTCGGTCAGAGTCT
+
BBAB@C;66>=BBCCBCCCCCCCCCCBBBC@@>@BBD>BB=@>BBBCCDE@DCBA@@C@DCCC>B@CDDDCCCCC?B@AAA0A@<000@@>0><>=8<88:0:A=::9AAB@CCCCCCCC?CCC@C@CDDFABAC?CCDD@CCDBBBBCCDDDCBBBB@CBB@BB?B?BBCCCCCCC?A@>?>5>;>=>=>>>>'?BBBC<BCCCCCCBAABDDED3CBABD?C@CB=BCCBD99979=?A@B:99.:;<<3<000AAABBBBAABC@CFDACCIAA?BC@CHDECBBBB
@ATNG8:04451:02791
GATGGTAGCGCGACGAGCGTAGACCCAGAAGATCAGGAACTCTAGAAGAATTCAGATTTTTAACACGAGAGTAAACGTAAAAAGAAGGTTTTACAAGACTCACGTTAACAATATTGCAGCAGTACGCACACAATCGAAGCGCAGTAAGGATGGCTAGTGTAACTAGCAAGAATACCACGAAAGCAAGAAAAAGAAGTACGCTATTAACTATTAACGTACCTGTCTCTTCCGAAACGAATGAGAACAGAGAGTACGATATGTCTACCATCGTTCGGTCAGAGTCT
+
54<<5::<;9:45///////7///<3<;;59;?>95058<:@955:7;<8<8<:333:::):6:99:8373333(3344444$45.59?@@2=>@:?>=A@?@@B?D@BB?BDB>@@AABBBCDCCAA@@AA6;;AA=@@BBCAAA?D@:;67::@@999?>B@@ABB=?@?7847:888;9===8;=???.?A;?;=A@????;?;=::9171//0@@<@A:9:@A4999AA=B??9837>?;??B><>@@A@AAAAA<>>=BA@C988;1554;9???>?<;
@ATNG8:04454:02769
GATGGTAGCTCACGTACGTCACACGTACTCATTCGTTTCGGAAGAGACAGGTACGTTAATAGTTAATAGCGTACTTCTTTTTCTTGCTTTCGTGGTATTCTTGCTAGTTACACTAGCCATCCTTACTGCGCTTCGATTGTGTGCGTACTGCTGCAATATTGTTAACGTGAGTCTTGTAAAACCTTCTTTTTACGTTTACTCTCGTGTTAAAAATCTGAATTCTTCTAGAGTTCCTGATCTTCTGGGTCTCTCTCTCACGCACTACCATCGTTCGGTCAGAGTCT
+
55@B:>CDEBBB@@?B;9;BBB@@@BCCCDBB?BCDD>CC=C@CBBCBCB@BCBBA?B9::CB@CABBBAADBBB>ABCDC3BB?BBBC>BBBB?BBB>AB<?>ACBB?BCBB@@B?;AAA;?:>@>A>@>><@>==:>@ACAA>>>AAAAA@@@7:;>;?A<A=@@@@@@@>>8=====/<7<488888(8=///)/65//.565917777'555594=5;;3;@>>><=<A<AA=<<=5;;>?9????><=::;>>AAA;;;@<;;;;;5;>;?@BAA@=>=
@ATNG8:04465:02807
GATGGTAGTGATACAGATCAGACACCAGAAGATCAGGAACTCTAGAAGAATCAGAATTTTTAACACGAGAGTAAACGTAAAAAGAAGGTTTTACAAGACTCACGTTAACAATATTGCAGCAGTACGCACACAATCGAAGCGCAGTAAGGATGGCTAGTGTAACTAGCAAGAATACCACGAAAGCAAGAATAAGAAGTACGCTATTAACTATTAACGTACCTGTCTCTTCCAAACGAATGAGTACGATGAGAGAGCTCTCTCTACCATCGTTCGGTCAGAGTCT
+
;66>;?C==BCCC>CCCCCCCEA;@:@<;7<44477271/////-619:)/-5--(/666'60///<BBBBAAB==8?DDCC09:24.444&5::5<;;99===>:;;?D;DC><BBDCBBBCDCFCFCFCC>BBBB>BC@@@C@?;A>@;;6;9>?A@BB?CBAAAB=BB9:9A;?==<<3;77,7;6;@>@C<@@B???BAAAD@BBA@<A<@@A;;5;999@AB:?299/7;=>BBBBBCA>>0/0?@@@897B@@@A;::;>>>>A>A@?@@:9:????
@ATNG8:04468:02809
GATGGTAGTCTCAGATATTCTATAGTACTCATTCGTTTCGGAAGAGACAGGTACGTTAATAGTTAATAGCGTACTTCTTTTTCTTGCTTTCGTGGTATTCTTGCTAGTTACACTAGCCATCCTTACTGCGCTTCGATTGTGTGCGTACTGCTGCAATATTGTTAACGTGAGTCTTGTAAAACCTTCTTTTTACGTTTACTCTCGTGTTAAAAATCTGAATTCGTCTAGAGTTCCTGATCTTCTGGCTCTCGTAGACAGATACTACCATCGTTCGGTCAGAGTCT
+
>:::7=C;9;BBCCCBBB?BBBCBBB;9;BBB?BAAB<BC?B@BBCCCCC@BDGCC@C?BB@A>A4:6>C>?@BB<ABDCC5CD@BB@D>BBBCACCD@BB=A@ACAB>BBD@@@BB?BCC@C@GBBBBBBB@CCCB@C9::CBBBBAAA@@@CD@;;<@CC?C?A;;;BDDCC@==>@@)0*0800000$/:555)55<9;;====:==<<*:///:6:6<<?===CBBB@D?BACCCC?B?A>ABBBC@@@BCEECCCCCBBC?CCCCB=???BBBBAA@A@
@ATNG8:04471:02797
GATGGTAGCATCATGCATATCTCACCAGAAGATCAGGAACTCTAGAAGAATTCAGATTTTTAACACGAGAGTAAACGTAAAAAGAAGGTTTTACTAGACTCACGTTAACAATATTGCAGCAGTACGCACACAATCGAAGCGCAGTAAGGATGGCTAGTGTAACTAGCAAGAATACCACGAAAGCAAGAAAAAGAAGTACGCTATTAACTATTAACGTACCTGTCTCTTCCGAAACGAATGAGTACTATGTAGAGCTCTATACTACCATCGTTCGGTCAGAGTCTT
+
///@:?@BEEBBCBBBDCCCBCCDD?BBC?A@CBBB?A?BAABBBB?BC?B@CBAA@BBB1B?BCCBBBBA@@A<ABBBKIM5BB@B@BFD;ICCBCCDBBBCBB@D@DD?@AB?AAFGCFCCGBBBCCCCC?BBBB?CCBBBBBB<A<A@A>BBBCBCBC@BBBAAA?CB@BBC?BB??<5:9:3::9:9(9@;=888???BA=A=@@@B7;6;>AAA@GCBA@A@=@?BBB>CBC@CBBBB???BBAABBBA@BA:::@@><;5888;;5;B=;8:9A:8//(
@ATNG8:04473:02786
GATGGTAGCAGACGTGACAGAGCGCCAGAAGATCAGGAACTCTAGAAGAATTCAGATTTTTAACACGAGAGTAAACGTAAAAAGAAGGTTTTACAAGACTCACGTTAACAATATTGCAGCAGTACGCACACAATCGAAGCGCAGTAAGGATGGCTAGTGTAACTAGCAAGAATACCACGAAGCAAGAAAAAGAAGTACGCTATTAACTATTAACGTACCTGTCTCTTCCGAAACGATGAGTACGTGTGCGACGTGTCTCCTACCATCGTTCGGTCAGAGTCT
+
44;>9==@?<>>>>>?===@DFB@A<@<<?=A999@<@<AA?::7<:<;9;4=?744??>+=7@@ABA@@@99929AAB@D@+CB?B9ABB8ECCACBBCD@BAA<@=;;7;A@=?BCBCCCCICCBC;;;B?BBCB@A@@?@@@B?B@DBB@BBBBBBBC?B:::@@;::39><8:;00,/;;6;====0<>;>///88====C<>==>;>=@ACCC>AAAA@@A=><>==5=000/==>;B<<<<<;8;@<77>9:98<==:?<<;A79:>BCBCBBBBC
@ATNG8:04476:02777
GATGGTAGCTCACGTACGTCACACGTACTCATTCGTTTCGGAAGAGACAGGTACGTTAATAGTTAATAGCGTACTTCTTTTCTTGCTTTCGTGGTATTCTTGCTAGTTACACTAGCCATCCTTACTGCGCTTCGATTGTGTGCGTACTGCTGCAATATTGTTAACGTGAGTCTTGTAAAACCTTCTTTTTACGTTTACTCTCGTGTTAAAAATCTGAATTCTTCTAGAGTTCCTGATCTTCTGGATAGCGACGCGATATACTACCATCGTTCGGTCAGAGTCT
+
88:B:@BCCGCB;;6>;;@CC;;;CBBCCBAB7<<BB9AB<@8;9AAACD@BBBCD>B>ACCC=@?@DBCCCCBB>AACC:BC<>999+97?@6?>>;>A=A??>@@:??=?@AB>;@;;6;:=<===<===@@@B:>=@;;:??;::DA888B=898=;;5;9==?A??;;;<>9:>@.<*/)/9999,9;<<=6@ABB;;:>885/@@@,:///@060:A:<<A=:9:3:6===>;;8<FC>AAAA@??>>>>@BB;;;>=>;?>?>B<>>:>>>??====
@ATNG8:04482:02790
GATGGTAGGACGAGCGTCTGAGAGTACTCATTCGTTTCGGAAGAGACAGGTACGTTAATAGTTAATAGCGTACTTCTTTTTCTTGCTTTCGTGGTATTCTTGCTAGTTACACTAGCCATCCTTACTGCGCTTCGATTGTGTGCGTACTGCTGCAATATTGTTAACGTGAGTCTTGTAAAACCTTCTTTTTACGTTTACTCTCGTGTTAAAAATCTGAATTCTTCTAGAGTTCCTGATCTTCTGGGCAGACTCTCACACGCCTACCATCGTTCGGTCAGAGTCT
+
54;;7<A@=@B;5;BAAACDCCBBBBBBCAA?ACCE<@@@C@CBBBCCCACCC;;:<AFCDC?C@CGCGFCBBC@CCCCD5BB?@@DD>BB@A?ABC?CC@BAACDD@CCDCEBBC@CCC@B>ACABACCB@BBCC@DBBBDDBAACCCCCBBB?CBB?BD@D@BBB@@@CDL@BBCCC;C=B4;;;;;*;ABCC>BBBBCCCAAA?BDBD2DA@BC=A=AC@DCCBBBB@B?BACC::;:CDD>DDFCBBBCCCBBBEF@CCC@CBBBB?BB@CDCDAAA99
@ATNG8:04483:02764
GATGGTAGGCGACATACATACGCGCCACAGAAGATCAGGACTCTAGAAGAATTCAGATTTTTAACACGAGAGTAAACGTAAAAAGAAGGTTTTACAAGACTCACGTTAACAATATTGCAGCAGTACGCACACAATCGAAGCGCAGTAAGGATGGCTAGTGTAACTAGCAAGAATACCACGAAAGCAAGAAAAAGAAGTACGCTATTAACTATTAACGTACCTGTCTCTTCCGAAACGAATGAGTACTATGTAGAGCTCTATACTACCATCGTTCGGTCAGAGTCT
+
:::@;?9@=A;95<<656>C;;;A@59;:@@:AAA<<<@DCDDCCCB<AA=@=ABBCCDDD2C@BBBBBBCCHDL@BAABDDD2B@<A=AAA9BAC?@@ACBBBBB@B@BE@CBC>AA@AAABBCCDCCCDAA=@@@@?BBBCCCBB?C@BBB>BBBBBBBC@CDDDBB>BB?BBC<??>==7=??9===??.?C?CAABBCCCC?C@AA::5;9;;ABB?BBAAACC@D@DBB<A@@<;;;CBBAAAACBBCBCBBBBBBBBBBB?AA>>C?BB?BABABBB99
@ATNG8:04434:02816
GATGGTAGGACGAGCGTCTGAGAGGTACTCATTCGTTTCGGAAGAGACAGGTACGTTAATAGTTAATAGCGTACTTCTTTTTCTTGCTTTCGTGGTATTCTTGCTAGTTACACTAGCCATCCTTACTGCGCTTCGATTGTGTGCGTACTGCTGCAATATTGTTAACGTGAGTCTTGTAAAACCTTCTTTTTACGTTTACTCTCGTGTTAAAAATCTGAATTCTTCTAGAGTTCCTGATCTTCTGGTATACACACTCGCTCGCTACCATCGTTCGGTCAGAGTCT
+
44;;7;<;7;///:879::@@BBB>BBBCC;;:=BCC>CC@B@BBCGCGC@CCCCCAC@DCBC@CDCCCCCBBAD?A@@@@0@@=ACCD=A@@@=ABB@AA8;;@A@@?AHCCCCGD@CCCACAGCCCCBBB?BDCC@CCCCCCCCCC;;;CFCC@B;:7;B;@6;;;;?@ABB@@@ADF;D@D@CCCCB,AA;;;0::;;??AA@@?@CCD5CCCCC@CACC@@@@@@?@;@>BABBCC@CACAGCCCCCCBCB@@@B;;;C;;7;ADBC@BC?BBC;;;DBB
@ATNG8:04443:02821
GATGGTAGTATATCGCGTCGCTATCCAGAAGATCAGGAACTCTAGAAGAATTCAGATTTTTAACACGAGAGTAAACGTAAAAAGAAGGTTTTACAAGACTCACGTTAACAATATTGCAGCAGTACGCACACAATCGAAGCGCAGTAAGGTGGCTAGTGTAACTAGCAAGAATACCACGAAAGCAAGAAAAAGAAGTACGCTATTAACTATTAACGTACCTGTCTCTTCCGAAACGAATGAGTACGTGTGACGTACGTGAGCTACCATCGTTCGGTCAGAGTCT
+
959>7=@@??:=A@AAAE;99CCCB;:;B?:99:;99?:9@C@@?@=?@:@=AABAACCC3C@CEFBBBBAAA@9><>>?@@0@B@B?BBB7@@@<ABBCLCCCE;;;;B?BCC@BBCABC;;;ACECBA@@?C@;;6;A@@@A::3;@;;6;>@@BCCC@F??@AA=@@=AAA?AA???8;=?=ABBBE3AA>A999CAAAB>B>A=>>+0,0:=00+007;><<6;137A;BBB@BBBABAA@BBBBBBBBCBBBBBBCC??>?:99B>@A>=>>>??;;;
@ATNG8:04450:02845
GATGGTAGCTCACGTACGTCACACGTACTCATTCGTTTCGGAAGAGACAGGTACGTTAATAGTTAATAGCGTACTTCTTTTTCTTGCTTTCGTGGTATTCTTGCTAGTTACACTAGCCATCCTTACTGCGTTCGATTGTGTGCGTACTGCTGCAATATTGTTAACGTGAGTCTTGTAAAACCTTCTTTTTACGTTTACTCTCGTGTTAAAAATCTGAATTCTTCTAGAGTTCCTGATCTTCTGGACGACGCGCACTGACACTACCATCGTTCGGTCAGAGTCT
+
:;5<7<@>@>95555;<<<>00/999<<=;@@=B?AA:AA>A5;;9@>AA<@=>00+0;>A?@<@;=ABBB???@<<;;;;';;28<BB>BBAA99:@?AA<??AA?>9?ABBBBBA=???<@=BDA>>??=>>>?27797::??@ACBB???@>A>=7;>4<8<?=<=AA;;5:8888,8:>788888(9=>?A9?@A@===@@A=AAAA/A;;;?<?=@@;@B@@>==<C=BAB>>><>>>=CA788CBB??888@@@///:9=:::=9;;8;???D??>>
@ATNG8:04451:02850
GATGGTAGCAGACGTGACAGAGCGCCAGAAGATCAGGAACTCTAGAAGAATTCAGATTTTTAACACGAGAGTAAACGTAAAAAGAAGGTTTTACAAGACTCACGTTAACAATATTGCAGCAGTACGCACACAATCGAAGCGCAGTAAGGATGGCTAGTGTAACTAGCAAGAATACCACGAAAGCAAGAAAAAGAAGTACGCTATTAACTATTAACGTACCTGTCTCTTCCGAAACGAATGAGTACGATGAGATCTCGTGTGCTACCATCGTTCGGTCAGAGTCT
+
448;9==BBBA@>955556;;BBCC?AAB@AAA@;:6:?AAA8:8A???<@<??=8;=;=.>=BBDCDBBBCCC>>?ABBAA0;;5;5;;;6;BC@CBAABBC;;7;@BB@ABA?BCCBBCECCBBA@@BBB?BBBC@DDDCBBAA>B@CBB?CCCCCFBB@BBBBAA<>>9?@?8=>@?=3;77199:9:(9@;@========5:5::::5;5;=BBC@CCA@??A<?=?BB=CCC9::?BCCAAABBCBBBCAAABA>888AA<??@@@<@@;>>>==DC88
@ATNG8:04454:02841
GATGGTAGCTCACGTACGTCACACGTACTCATTCGTTTCGGAATAGACAGGTACGTTAATAGTTAATAGCGTACTTCTTTTTCTTGCTTTCGTGGTATTCTTGCTAGTTACACTAGCCATCCTTACTGCGCTTCGATTGTGTGCGTACTGCTGCAATATTGTTAACGTGAGTCTTGTAAAACCTTCTTTTTACGTTTACTCTCGTGTTAAAAATCTGAATTCTTCTAGAGTTCCTGATCTTCTGGAGATATCATCAGCGACTACCATCGTTCGGTCAGAGTCT
+
::<A?CBBBCCCCBAB96;DBBB@@@BCDCCC?CBBB=BB?B?BBBCCCE@BBBAA=A>@@CC@C?CCCCBBBBB@BBBBB2@@:?999,8>=A<@?A>AB?BBBB@?=A???ABA@>C==:=>@@?>>>AA<@@AA;;;>>>>??@CAAA@?9:59::9==8>;==<>>A@@C:>>?DE;A7:5:=;<<.<A@@@:@@@@??@?==89<;<,=///@9@9@@<????;;;<?=AA==;;5;:;<==>B???AAAA;:;A@A??<;;;@@:>><>>>@<<>66
@ATNG8:04454:02854
GATGGTAGCGCGACGAGCGTAGACCCAGAAGATCAGGAACTCTAGAAGAATTCAGATTTTTAACACGAGAGTAAACGTAAAAAAGAAGGTTTTACAAGACTCACGTTAACAATATTGCAGCAGTACGCACACAATCGAAGCGCAGTAAGGATGGCTAGTGTAACTAGCAAGAATACCACGAAAAGCAAGAAAAAGAAGTACGCTATTAACTATTAACGTACCTGTCTCTTCCGAAACGAATGAGTACTGCGTCTCACTCTCGCCTACCATCGTTCGGTCAGAGTCT
+
55;<7>BBBB::;BBBCCCCCBCBF>CBC@BBCD@@=@=@@AABBBABA>A<99:9::::(88=??BBBBBBBA8:9;;;;;;$:@999===0=>>;@;9;BDD;;9;?AA?BFD@BABCCCDCBCECCCBBC?CCBB?BBBABB?>:@?ABB@BCAA@CCB?CCDBBB?BB?BBA;>>9:::+:9929999:(8?;A;==@AAAA<?<??AC<@<==AAA?ACBBBBB?B?BCC>CBB?BBBBBBBBBBBBBB@@@ABCAAC>@@A=ABCBB?DC@CCBABB???
@ATNG8:04460:02830
GATGGTAGCATCATGCATATCTCACCAGAAGATCAGGAACTCTAGAAGAATTCAGATTTTTAACACGAGAGTAAACGTAAAAAGAAGGTTTTACAAGACTCACGTTAACAATATTGCAGCAGTACGCACACAATCGAAGCGCAGTAAGGATGGCTAGTGTAACTAGCAAGAATACCACGAAAGCAAGAAAAAAGAAGTACGCTATTAACTATTAACGTACCTGTCTCTTCCGAAACGAATGAGTACGATGAGAGAGCTCTCTCTACCATCGTTCGGTCAGAGTCT
+
@;@C@CCCCCBBBCCC@66;B@@9;045>8>BCBBB@B@DDCBBBA?AA?C?ABB@@>?@2A?BCBBBBAABCD>FA@@@@@1AB@G5;;;6;DB?BBDCCCGBA>B@CD@CCC?BBBBBBBBDDDEDDCAB>ABAA>BBBBCCA@>BACBB?BCCCCCBA?BBBBBB?BB?A@@;??999+9<<8999999%9?<A989CA??A:=:=??B;>;>>BBB@BBAA@CC?B@BAA;A::7:BEBCCCBBAAAABBBBBB@==AA>><=??AAC@>=;>BBABBB88
@ATNG8:04460:02841
GATGGTAGTATCTGTCTACGAGAGCCAGAAGATCAGGAACTCTAGAAGAATTCAGATTTTTAACACGAGAGTAAACGTAAAAAGAAGGTTTTACAAGACTCACGTTAACAATATTGCAGCAGTACGCACACAATCGAAGCGCAGTAAGGATGGCTAGTGTAACTAGCAAGAATACCACGAAAGCAAGAAAAAAGAAGTACGCTATTAACTATTAACGTACCTGTCTCTTCCGAAACGAATGAGTACTACTCTCAGAGACACACTACCATCGTTCGGTCAGAGTCT
+
:55;8>CAAABBBBBBCCCBCBDDC@BBD@DB99;B>A>ACB?A?B?BA@C?889@@@@@2A>BBCCCCCBAA?6=>=?@?@,@@=@>DDC=CCCACCCCBAA;;6<>BC@DCE@CCDABCCCDCCCCCBBB?CCCD>??BBBBAB>B@D??>@BBCBCCB?CCCABB@BB?@>?<??999+9??;===???'?B?C:99CA@@B5818>>>:>:=>AAB>ACBBCBC@B?ABF>E?@=@BBAABBBBBBBBBCBBBBBB@?;;;B=B??==7;:<ACB>>>=:9
@ATNG8:04462:02811
GATGGTAGCTCTGCTCTGACTCTCGTACTCATTCGTTTCGGAAGAGACAGGTACGTTAATAGTTAATAGCGTACTTCTTTTTCTTGCTTTCGTGGTATTCTTGCTAGTTACACTAGCCATCCTTACTGCGCTTCGATTGTGTTCGTACTGCTGCAATATTGTTAACGTGAGTCTTGTAAAACCTTCTTTTTACGTTTACTCTCGTGTTAAAAATCTGAATTCTTCTAGAGTTCCTGATCTTCTGGGTCTACGCTCGTCGCGCTACCATCGTTCGGTCAGAGTCT
+
55@<9=CCCBCCCBBBBCBBBCCEBBBCED?@<@??@9@C?B@BCDCDCC@CFBAA?B?CBBB?C@BCCCBBB;:6;ABBB5CB@CBDE=BBAA?AB@>DE000@CAG@BBECCCCC@BBB>@>ACCBBBBC?CD@@>ACBB?B@@@CCBBAAA@=@BA=:;6;>BBBCFIGEC@B;;<<.;=A=;;;;;*;AABB8;;C@@@C@@AADCCC5@@@AA7;7;C>AAAAA::5:=???BBB?BBCC>CA@@CBBBB@@@AAAAAAB?ABB@A>@CACCAAA@@00
@ATNG8:04463:02849
GATGGTAGCGCGACGAGCGTAGACCCAGAAGATCAGGAACTCTAGAAGAATTCAGATTTTTAACACGAGAGTAAACGTAAAAAGAAGGTTTTACAAGACTCACGTTAACAATATTGCAGCAGTACGCACACAATCGAAGCGCAGTAAGGATGGCTAGTGTAACTAGCAAGAATACCACGAAAGCAAGAAAAAGAAGTACGCTATTAACTATTAACGTACCTGTCTCTTCCGAAACGAATGAGTACGATGAGAGAGCTCTCTCTACCATCGTTCGGTCAGAGTCT
+
@@@C@FCCCC??@CCCCCABBCCCC?CCC@CBBBAA?A?BBBBCCB?BB>B>A@@@@@@A2A?BCCAA@AABCC=AAABEEE5BB>B?CBB<BCC@CABABBC@@?A@CE@CCD?BBBBBCCCCCCCCCBCB?BBBB@DAA@BBBB>B?CAA>@DDDCCCC?AAABCB>BB>BBB=@@@@@:@@>;99998(9A?B???AAA@@8:7:@BB:>:=DB@@=@@@@@BA?B?BCC=C::9:AABBBBCABACBABDCB?=>=A@:::=>>>@B@>><>BBBBBBBB
@ATNG8:04464:02811
GATGTAGCACGAGTCACTCATATCCAGAAGATCAGGAACTCTAGAAGAATTCAGATTTTTAACACGAGAGTAAACGTAAAAAGAAGGTTTTACAAGACTCACGTTAACAATATTGCAGCAGTACGCACACAATCGAAGCGCAGTAAGGATGGCTAGTGTAACTAGCAAGAATACCACGAAAGCAAGAAAAAGAAGTACGCTATTAACTATTAACGTACCTGTCTCTTCCGAAACGAATGAGTACGAGAGTCAGAGCAGAGCTACCATCGTTCGGTCAGAGTCT
+
:<BBCCCCCCCCCDBB<AC@A@BB8;5A?;::BA@<A<AA@;;9@;A@=B9A?@@?@@?1?<AAA???AABBD>:8:?>=@+;@;=2999&9@@;@ABA><>@@<@<@@?BAA99:CBCCCCCFCCCAAAB=AA<<5:::7@?>>9>;?9:4988:>A<A8B>>>=?6=>:>?>;??BBB8???;=>=??.=A9?:;;;;>===B=??8818;88;EC@CDBBBBC;@;::9/9@?8989@@@BCCCCAAACBBBA?@?B@@@A=A;;;>5::<B@>=>?;88
@ATNG8:04471:02815
GATGGTAGAGTACAGTGTAGTAGACCAGATGATCAGGAACTCTAGAAGAATTCAGATTTTTAACATCGAGAGTAAACGTAAAAAGAAGGTTTTACAAGACTCACGTTAACAATATTGCAGCAGTACGCACACAATCGAAGCGCAGTAAGGATGGCTAGTGTAACTAGCAAGAATACCACGAAAAGCAAGAAAAAAGAAGTACGCTATTAACTATTAACGTACCTGTCTCTTCCGAAACGAATGAGTACATAGATATACGTATAGCTACCATCGTTCGGTCAGAGTCT
+
<<@A@BBBBBCBB@A<AACCCCBBC?AA@BAB<@A?;?;>AABBAE@BA<@=00.;8=:=0=6=0//6//33;;9177/////$/8(/(///&/66068;9773..(.(.3.333.3666=@@@>CCDDBBB@=@B::8;ABBCCAA>A@B@@=@B@@@CBB?BAAA?>9??99::;@@9999+99:9999:9:%:?;<867@@BCB<><=<=A1839?CCC@CCBA@CC=@=?AB=ABC?CBBDCCCAAABCCCCCCAA=@A???>>;>AACD<>@?BA@A99999
@ATNG8:04474:02855
GATGGTAGGCACTGCGCACACATCCCAGAAGATCAGGAACTCTAGAAGAATTCAGATTTTTAACACGAGAGTAAACGTAAAAAGAAGGTTTTACAAGACTCACGTTAACAATATTGCAGCAGTACGCACACAATCGAAGCGCAGTAAGGATGGCTAGTGTAACTAGCAAGAATACCACGAAAGCAAGAAAAAGAAGTACGCTATTAACTATTAACGTACCTGTCTCTTCCGAAACGAATGAGTACTACTCTCAGAGACACACTACCATCGTTCGGTCAGAGTCT
+
4::==A?@:9>99944559696>>>6CBB?A;;;??7A9AAA00/=;@:<<600/0/:::)<+08:@;AB==?>7974;;;;*9949.555&5;;9:;9A@@@;;7;@BC@CCD?@ACDBBCCBBBBC@AAC@C@@@=AA@@AAAA?A@D@@?ABBBCCCC?CCCCBA=AA=??>9==99:,7;;<87989(7:7=577AAAA@<?7;;==8=:==ACB?BCBCAA@293:::/88917====AABBBBCBBBBBBB?@@>>>??<?B@==3875:;===>887
@ATNG8:04475:02846
GATGGTAGTACATGATAGACGACACCAGAAGATCAGGACTCTAGAAGAATTCAGATTTTTTAACACGAGAGTAAACGTAAAAAGAAGGTTTTTACAAGACTCACGTTAACAATATTGCAGCAGTACGCACACAATCGAAGCGCAGTAAGGATGGCTAGTGTAACTAGCAAGAATACCACGAAAGCAAGAAAAAAGAAGTACGCTATTAACTATTAACGTACCTGTCTCTTCCGAAACGAATGAGTACAGAGAGTACGATATGTCTACCATCGTTCGGTCAGAGTCT
+
?>@?>@@@<@??@;<9A@A@@@A@@=A??=@CD;;;?BBBCBCCC@CC@B?BB==>@@CC)C@CCDBAACCCBC=BBAAABA0A?;@5:;;;*<<;5;A?=>AA;;8;?BB?BCB?BBBCBCCCBBBCCCCCC@CCCC?B@@?EBBB?CACBC@BCCCCCCB?@@@BBBAAA>ABB=>>999*8>>;999999%0>;;0/0=>AAA>A?AAB?<?;?AC:;:;BA@@@B?B@BBC=@@@8;;ABCCCCBBBBABBBBCCCCDAA>?>=@BBBC?@@;B@CBAAAAA
@ATNG8:04476:02827
GATGGTAGCACACGAGATCTCATCGTACTCATTCGTTTCGGAAGAGACAGGTACGTTAATAGTTAATAGCGTACTTCTTTTTCTTGCTTTCGTGGTATTCTTGCTAGTTACACTAGCCATCCTTACTGCGCTTCGATTGTGTGCGTACTGCTGCAATATTGTTAACGTGAGTCTTGTAAAACCTTCTTTTTACGTTTACTCTCGTGTTAAAAATCTGAATTCTTCTAGAGTTCCTGATCTTCTGGGCAGACTCTCACACGCCTACCATCGTTCGGTCAGAGTCT
+
;5:B:>DCCCCCBBBCABBDDBCCBB=BBBBB?A;<;0;@;A=BBEDCCC?CCCAB@B@CCDC?B?CACCCCCBB@BBBAA3@@<@?>?8?A?>9>??9?@?@@ABBA<@???ACAA>=AA<A<@A>>=>>>=C>@>8<<?@??>>>@@AA====9788=>>:><===@@?AAA<>>>DD;D7:7:@DDD/@@:;:6:AA9:;@=>>=AABA/A>>>@<@<@@=>>>A:;:=?<?CA@@@<998808///88;9?@B>>=@<@@@<@===D:>><AAAAAA?;;
@ATNG8:04477:02811
GATGGTAGCAGACGTGACAGAGCGCCAGAAGATCAGGAACTCTAGAAGAATTCAGATTTTTAACACGAGAGTAAACGTAAAAAGAAGGTTTTACAAGACTCACGTTAACAATATTGCAGCAGTACGCACACAATCGAAGCGCAGTAAGGATGGCTAGTGTAACTAGCAAGAATACCACGAAAGCAAGAAAAAGAAGTACGCTATTAACTATTAACGTACCTGTCTCTTCCGAAACGAATGAGTACTGTATCTATGTGTGCGCTATCGTTCGGTCAGAGTCT
+
ACCC?CCBB<;9AB;9;ABCCECCC?BBC@@A@B@@=@@CBCBEBC?CC?B?BCBBBBBB2A=B@ABB@AAA@?6;39;;;;*9A8>9>@=2BCD@CCDCCBBBB?C@DD?BAC>AAABBCCCCCCCDCBBB?BEEG?@ABCCCAA>B@CCE@CBBBBCCC>ABDA@A>AA=@BB>AAA@@;<=<999:::(9@>AAA=BBBBB7:5;>;;5;8==AAA?BBBAACB?B=@AB=BAA>ACCEFBBBBBBBBAAABBBABBBBB???AC?CB@CCCCCCBAA
@ATNG8:04477:02819
GATGGTAGCTATACGTATATCTATGTACTCATTCGTTTCGGAAGAGACAGGTACGTTAATAGTTAATAGCGTACTTCTTTTTCTTGCTTTCGTGGTATTCTTGCTAGTTACACTAGCCATCCTTACTGCTCTTCGATTGTGTGCGTACTGCTGCAATATTGTTAACGTGAGTCTTGTAAAACCTTCTTTTTACGTTTACTCTCGTGTTAAAAATCTGAATTCTTCTAGAGTTCCTGATCTTCTGGGTCTCTCTCTCACGCACTACCATCGTTCGGGTCAGAGTCT
+
@;?C?CCCCCCCCBBBCCCDCCCBBBCBCCCB@BCCE>CC?C?CCCCDA@?ACCA@<A@CBCC@C?CCAABABBA=88787':?8@;<>8?BAB>BBC>@@=<<<@@A>BBBBBBAA;A=>:?=BA>>>AAA<AA>>:>;<:::@@AAAAA>>>><@@A<>><><@>>>@@?=<9>?@AA6A;>:>BCCD/DD///*/<<///=89==AAAA/B===A=A<==:=>>@>>><?<?B>>;;7;>FE:CC@A>??AA@@@?@A===@8;::=<4778-8>>ABB@@@
@ATNG8:04478:02830
GATGGTAGAGAGAGCTCTCTCATCGTACTCATTCGTTTCGGAAGAGACAGGTACGTTAATAGTTAATAGCGTACTTCTTTTTCTTGCTTTCGTGGTATTCTTGCTAGTTACACTAGCCATCCTTACTGCGCTTCGATTGTGTGCGTACTGCTGCAATATTGTTAACGTGAGTCTTGTAAAACCTTCTTTTTACGTTTACTCTCGTGTTAAAAAATCTGAATTCTTCTAGAGTTCCTGATCTTCTGGGTGCGCTACAGTCTCTCTACCATCGTTCGGGTCAGAGTCT
+
555<8=DDCCAABBBABBCGCCCDDDDCCCCC@CAAA>BE@C@CCBBCBB@CBBBB@B?BABD>A>ACCDCCBBB?CCCCC3BB?BBBD>BBBA?BBB>AA598ABBC?B?>?B@@@=>==;@<@E??????=AA@@:>>B>>>??@?AAA::;?=>>>=;:7;=A@@@AA??>9>////)/)/)/////(/9///)5:7::8;997179:99%69>@@<@<@D;@?AB>>>8;7;>==;;77:=@6///===AA@@@?CCAD>??;??@@@=>>>9>@???=999
@ATNG8:04482:02858
GATGGTAGACATATCGTACTCTCTGTACTCATTCGTTTCGGAAGAGACAGGTACGTTAATAGTTAATAGCGTACTTCTTTTTCTTGCTTTCGTTGGTATTCTTGCTAGTTACACTAGCCATCCTTACTGCGCTTCGATTGTGTGCGTACTGCTGCAATATTGTTAACGTGAGTCTTGTAAAACCTTCTTTTTACGTTTTACTCTCGTGTTAAAAATCTGAATTCTTCTAGAGTTCCTGATCTTCTGGATATGAGTGACTCGTGCTACCATCGTTCGGTCAGAGTCT
+
44:<9=BDBBBBCCDCBBBCCDEDCCCDBCCB?BCCE>BC?C?@@?CCA@9==<8<2728@?>7C7=8>BBB@4414===>+<:7<755.5//(/596953307=?@A@9===<>>?A<>>><A=AA:::;:A=A=>=:=<A:::=:::<<<888:5;:;7==8=8<@==;:;>=188>==/>5;7;?DBC.==8888)8<<<=>>?A@1////(////=383=?<@@@@AAA<A=@@@B?><>BB<@???A;;;=>>@@@@@@??A<AAAAB:>?;??@AAC>><
@ATNG8:04436:02860
GATGGTAGCATCATGCATATCTCACCAGAAGATCAGGAACTCTAGAAGAATTCAGATTTTTAACACGAGAGTAAACGTAAAAAGAAGGTTTTACAAGACTCACGTTAACAATATTGCAGCAGTACGCACACAATCGAAGCGCAGTAAGGATGGCTAGTGTAACTAGCAAGAATACCACGAAAGCAAGAAAAAAGAAGTACGCTATTAACTATTAACGTACCTGTCTCTTCCGAAACGAATGAGTACCTCTCAGACGCTCGTCCTACCATCGTTCGGTCAGAGTCT
+
;;DC@CB@ABBCBCCCGCCBCCCCC@BBD?BBCCCC?C@CCCBBBB>??=?=@@@@@A@A1?>CBAACCCCCCC>BA@@@@@1@G?C6;;;7;DDACBCCCCB:;6;>BCAFCE@BBCBBCCCCECCCCCBC?B@@@@AB@A@@@B?B@EBB@BBBBCCCC@CCCBBB@??=?BB;>>999,8875;;<;<;%<889737@?<>A6665CAB:=:=DCDB@CBBBCCD?A>ACD=C::9;BBBDBB?BBBBBBBDBBBAB=@=?>>=A@@?E?AAACCCBBBBBB
@ATNG8:04445:02874
GATGGTAGGTGCACATGAGTGTATCCAGAAGATCAGGAACTCTAGAAGAATTCAGATTTTTAACACGAGAGTAAACGTAAAAAGAAGGTTTTACAAGACTCACGTTAACAATATTGCAGCAGTACGCACACAATCGAAGCGCAGTAAGGATGGCTAGTGTAACTAGCAAGAATACCACGAAAGCAAGAAAAAGAAGTACGCTATTAACTATTAACGTACCTGTCTCTTCCGAAACGAATGAGTACGATGAGAGAGCTCTCTCTACCATCGTTCGGTCAGAGTCT
+
C;@D@DDD?B??ADDDCCCCCDBBC?CBB?BCBB??<?@CCCDFBB?BC@B?AA?9::::*;>CBCCCCGDCCD?DB@@@@@1>@<B2:::.;BB?CA@@AAA:97:?BB@BBB?BCBBCCCDCC@BBCCCC?CCDB?BABAAA@@>B@CED?BBBCCBBB@CAAA@A?AB?AA@;@?;=;7??=;=????1?C?B:99CCA??:>:=AAB<?;?CCBB@BBBCBCB@C@BCC=C@@>@BBBBBCAAAAADAABCBA>>>BB@@@?@>>AC?BB?BBCBBBBBB
@ATNG8:04460:02877
GATGGTGACACGTGTGCTCTCTCGTACTCATCGTTTCGGAAGAGACAGGTACGTTAATAGTTAATAGCGTACTTCTTTTTCTTGCTTTCGTGGTATTCTTGCTAGTTACACTAGCCATCCTTACTTCGCTTCGATTGTGTGCGTACTGCTGCAATATTGTTAACGTGAGTCTTGTAAAACTTTTCTTTTTACGTTTACTCTCGTGTTAAAAAATCTGAATTCTTCTAGAGTTCCTGATCTTCTGGAGATATCATCAGCGAGCTACCATCGTTCGGTCAGAGTCTT
+
459A7<ACBBABBB<96=>CCCCCCBBCBCA@@@@:AC?D?BCCBCCC@CBCAA=@=@@?@=A=>:<A@?733678>?>1;?<C??>1<AAB>B?>;?@9???A@@479CB@@??<???<@=AAA<A>>>;@@@@<@?????AAABCBC==>A=<995//)/(/7==:56//(.5655)./..&59696(66252'255555555:/57775$57:750557737:878/.).26///873///4>7989?;;;??>@@@===;617///617B=AAAAA==881
@ATNG8:04464:02861
GATGGTAGTGCGTGAGAGAGAGACCCAGAAGATCAGGAACTCTAGAAGAATTCAGATTTTTAACACGAGAGTAAACGTAAAAAGAAGGTTTTACAAGACTCACGTTTAACAATATTGCAGCAGTACGCACACAATCGAAGCGCAGTAAGGATGGCTAGTGTAACTAGCAAGAATACCACGAAAGCAAGAAAAAAGAAGTTACGCTATTAACTATTAACGTACCTGTCTCTTCCGAAACGAATGAGTACTACTCTCAGAGACACACTACCATCGTTCGGTCAGAGTCT
+
99CC?CCBBBBBAAACCCCCCC@A@:ABB=BAAC;;.57::<BAAA?CB@C@AAABBBBB3B@CBB9:8A=9==6>@BBDJG5CCAD@CEC;CEHAFCBCCEBAAA:@<@A>@@@7;;B@@@ABCC;;;B@@@?BBBC?BABCCCAA?B?B@A?AEEECBBC<:9:?@@?AA=@BA188877)3776:?@@@?'?@;00,00@DEBB=A<888=:>:?=B@B=BAAAAAC@C?CCD=AAA@GDB8:9BDBBBBBBBBBCCE?@@888D<??@>>;>@<@::;=>888
@ATNG8:04466:02904
GATGGTAGCGAGCGAGTGTGTATACCAGAAGATCAGGAACTCTAGAAGAATTCAGATTTTTAACACGAGAGTAAACGTAAAAAGAAGGTTTTACAAGACTCACGTTAACAATATTGCAGCAGTACGCACACAATCGAAGCGCAGTAAGGATGGCTAGTGTAACTAGCAAGAATACCACGAAAGCAAGAAAAAGAAGTACGCTATTAACTATTACGTACCTGTCTCTTCCGAAACGAATGAGTACTATGTAGAGCTCTATACTACCTTCGTTCGGTCAGAGTCT
+
@AA@=BBAABBBABBBBCCCCCCCCACCB@CDCDA@<@=@@CDCCA>AA<A>BBCCCCDC5C@CCCCCDDCBBB;BA;;;;;*;B>B5;;;*;AB=@AAA@CBBB@C@BHACCC?BBAA@BCCDCBBCCCBB?BCCC@BBBBBC??>A?CBB?BBCBBBCC@CCCBAB@BB>ABB=?A>=>7?==;99999(:@=ACBBDDBBB>A=@A@@=>>BCCCACCBBBAB<@<@AA9A@@<@CCDBACCCCCC?AAACBBB@BBBBBB>B>B>D<A@?CDDCCBAAA
@ATNG8:04469:02864
GATGGTAGCACGAGTCACTCATATCCAGAAGATCAGGAACTCTAGAAGAATTCAGATTTTTAACACGAGAGTAAACGTAAAAAGAAGGTTTTACAAGACTCACGTTAACAATATTGCAGCAGTACGCACACAATCGAAGCGCAGTAAGGATGGCTAGTGTAACTAGCAAGAATACCACGAAAAGCAAGAAAAAAGAAGTACGCTATTAACTATTAACGTACCTGTCTCTTCCGAAACGAATGAGTACGATGAGAGAGCTCTCTCTACCATCGTTCGGTCAGAGTCT
+
@?@A9@BBCBCBBBD@@BFICCCCC@CCC?CABBBB>B?BBCBBBD@CC@C@CBCBCDDC3B?BCBBB???BBC9BB;;;;;*;D@B5;;;-:AA>BBABBCGCB@B@CC?BCC@AACBCBCCCCCBB@AAGAECBB?ACBBBB??=@@B@A?ADDDCCAA>ABBABB?BB>@@@39:::::+:::3::::::%9><>625>>=AA16358==8=:;;@BC@EBAAAA@=@=@=>6=9969@@ABCBBF@??BBBBEHA?>>@A@AA=A>==A???;?;??AA???
@ATNG8:04469:02879
GATGGTAGTGCGTGAGAGAGAGACCCAGAAGATCAGGAACTCTAGAAGAATTCAGATTTTTTAACACGAGAGTAAACGTAAAAAGAAGGTTTTTACAAGACTCACGTTAACAATATTGCAGCAGTACGCACACAATCGAAGCGCAGTAAGGATGGCTAGTGTAACTAGCAAGAATACCACGAAAAGCAAGAAAAAAGAAGTACGCTATTAACTATTAACGTACCTGTCTCTTCCGAAACGAATGAGTACGAGAGAGCACACGTGTCTACCATCGTTCGGTCAGAGTCT
+
AACC?BBCBCCBBCBDDCCCCD@@@>ACCGFCBBBB?C?BACBBBB>BB?B?A??89999:#36ABCBBBACBBB>AAAAAAA0AA>@8@@@@0@BB?BBACC@@00,0;@@<AAC@CCBBBBBBDDDGCCCAA?BDCB?BBBABC??<@@CBB>BCCCCCCC@BABBBB?AB>BBD<>>9999+99:3999999%9@;A:99BBA8/-/589//)//6:@AB?@@@CBCCADACC@<@::69ABBCCCCABBBAAAABBBDBBBBBBB@AAA<?<?@=@BBBBCBA@
@ATNG8:04474:02894
GATGGTAGCGCACACATAGATACAGTACTCATTCGTTTCGGAAGAGACAGGTACGTTAATAGTTAATAGCGTACTTCTTTTTCTTGCTTTCGTGGTATTCTTGCTAGTTACACTAGCCATCCTTACTGCGCTTCGATTGTGTGCGTACTGCTGCAATATTGTTAACGTGAGTCTTGTAAAACCTTCTTTTTACGTTTACTCTCGTGTTAAAAATCTGAATTCTTCTAGAGTTCCTGATCTTCTGGACGACGCGCACTGACACTACCATCGTTCGGTCAGAGTCT
+
:6BC?BBAACCCBBBBDEECCC@BBDCCBCAA?ABCC=CC?B?BDCCCCC@CEDCD?C@CCBA=B@DDCBAAACD?BBCCC1BB@CBCC<BBAB@DDD@CC?CCBCCC?CCCCAAAC@CCD?C?BBCCAAAC@CCCC@C@AACCBBDCBCBBBBB?CDD@BB?B@BBCBBBCCC@CCCCB:B=@?@@@@@2BBCCC<BBDCCCCBBB9????,??>AA?B?CCACDCDBBB?B@CCBBBC@BBC@CCBB@AABAAA@@BCCDFCC@BBBCC?BB@DEAAAB@:;
@ATNG8:04476:02870
GATGGTAGCTCGCTGATGATATCTCCAGAAGATCAGGAACTCTAGAAGAATTCAGATTTTTAACACGAGAGTAAACGTAAAAAGAAGGTTTTACAAGACTCACGTTAACAATATTGCAGCAGTACGCACACAATCGAAGCGCAGTAAGGATGGCTAGTGTAACTAGCAAGAATACCACGAAAAGCAAGAAAAAAGAAGTACGCTATTAACTATTAACGTACCTGTCTCTTCCGAAACGATGAGTACTATAGACTATCTGAGACTACCATCGTTCGGTCAGAGTCT
+
::@C@DCCDB<<DDCCBBBBDDCCD@AAB?BA@@BB?B@CCCBBB?=??<?;?AAAACCC3C@BBBBBBCBBBB;@>:;;;;*;;595<A>9CCCACBCCECB;::;@CC@C@@=@AAACBCCECDCCCBBB@CCAA>ACCC@@?C@C@C:9:;@@@BCCC@BBBBAA???:?9929?9999+9==9::::9:%:<9<>>?@==??:=:=A>>;><>>DCC@@A<;;@@=@=@>>9?::9@@ABBBBBBBBBBD??@AAAABBBBD@C>>?A>AA@CBBBBCBBB
@ATNG8:04478:02861
GATGGTAGGACGAGCGTCTGAGAGGTACTCATTCGTTTCGGAAGAGACAGGTACGTTAATAGTTAATAGCGTACTTCTTTTTCTTGCTTTCGTGGTATTCTTGCTAGTTACACTAGCCATCCTTACTGCGCTTCGATTGTGTGCGTACTGCTGCAATATTGTTAACGTGAGTCTTGTAAAACCTTCTTTTTACGTTTACTCTCGTGTTAAAAATCTGAATTCTTCTAGAGTTCCTGATCTTCTGGTGTCTGATCTGTATCACTACCATCGTTCGGTCAGAGTCT
+
BBBD@DAB>A;;4?:::;@CDBBB@CDDCCCC?CDDC>CC?C@CDBBBCD@DDBCB@C@CCBB?B@ICCCCCCCD@CCBBC1CC?BBCC>CCAB>BCGBCC;;;ACCC@CCBBBBCC@CBC@C@CCCBBBBB?BBBB?BBBBBBBBBBBBCCCCC@BBA?AC?C>@@AACDGCC@CCDDC<C?B@;;;;;*;B;;;7;BBBBCECA@=@DCB2B@AACADADD?BBDGCBC@A?BCCCBA?AAF?CCBBBDCCCCCCBCCCBBBD@CBCAA>AC=@@CBBCBA@
@ATNG8:04480:02905
GATGGTAGAGTATCATGTGTATCTCCGAAGATCAGGAACTCTAGAAGAATTCAGATTTTTAACACGAGAGTAAACGTAAAAAGAATGGTTTTACAAGACTCACGTTTAACAATATTGCAGCAGTACGCACACAATCGAAGCGCAGTAAGGATGGCTAGTGTAACTAGCAAGAATACCACGAAAGCAAGAAAAAAGAAGTTACGCTATTAACTATTAACGATACCTGTCTCTTCCGAAACGAATGAGTACTGACTCTCAGAGACACACTACCATCGTTCGGTCAGA
+
BBBA=@6<6BCCCCCBCBAABBBBC8;;?AA@BAA>A@<;;;<<<8::6:8;;=>CCBA0A<9:5;?;@<<<<:99:;<<<*==+//)///'///5??=<<<<444)4=??;?99139<3:9==::9:5:5669;??C?996BBBCC@E?B<;9;CBBCB@A;:949@@;?B>BBB?BA?>>8<<><>CFFDD)@B<=<7>?@>??B=A=A9:8;>9855955+2222226384555'.--(---...72228888555:52222...6<+//3290990,,,,,
@ATNG8:04481:02885
GATGGTAGCGCGACGAGCGTAGACCCAGAAGATCAGGAACTCTAGAAGAATTCAGATTTTTAACACGAGAGTAAACGTAAAAAGAAGGTTTTACAAGACTCACGTTAACAATATTGCAGCAGTACGCACACAATCGAAGCGCAGTAAGGATGGCTAGTGTAACTAGCAAGAATACCACGAAAGCAAGAAAAAAGAAGTACGCTATTAACTATTAACGTACCTGTCTCTTCCGAAACGAATGAGTACGTGTGCGACGTGTCTCCTACCATCGTTCGGTCAGAGTCT
+
:<>A?BCCC;;;@BCDEDCDAABBC>:;;ACCCC@@=@?BBCCCCC?CC?C?AAABCBCC3C?BBB@@@BCCCC>9:;CBCB2A@<@=BCB7;;B?BBBCCBB@@=@@BB@BDE?BBCABBBAAA:;;B@@@@@@@@=@A@?@@?@>C@C@A>ADBBBCBB>BCBBBB@BB?BB?399999+7;;8789999%9?<<989>>>AB;>;>@@@=A;>>CCC@CC@@@AA>B@BCC>CDD>@?@CCCA999AAAAABAAAA=;;6;?>;@@??D?BCABBBBBCCBC
@ATNG8:04483:02889
GATGGTAGATATATGCACGCTCTACCAGAAGATCAGGAACTCTAGAAGAATTCAGATTTTAACACGAGAGTAAACGTAAAAGAAGGTTTACAGACTCACGTTAACAATATTGCAGCAGTACGCACACAATCGAAGCGCAGTAAGGATGGCTAGTGTAACTAGCAAGAATACCACGAAAGCAAGAAAAAAGAAGTACGCTATTAACTATTAACGTACCTGTCTCTTCCGAAACGAATGAGTACACACTCTCATATGACACTACCATCGTTCGGTCAGAGTCT
+
::<B?CBBCBCGCBBBCHCCFCCBC?BCH?@A@@BB?B?@@@;:4;8??8A=7799977*34978>><=<999/334444&448:)//)/////77:;959.:;;;44::.455555<<;;ABBBBCBAC@@@>;<;AA@AB?D@E;;8;B@@@BBC@BDDCCB@CB?@??;?;;;;500/9::::::%:>;A?=@>BCCC?C?BC@@5;4:=AA@=AAA:99>:A?BBD=B??=?AABBDC???AAACCBBABBBCBBCBCACBAAC@CC@CBBBBB???
@ATNG8:04436:02926
GATGGTAGTATATCGCGTCGCTATCCAGAAGATCAGGAACTCTAGAAGAATTCAGATTTTTAACACGAGAGTAAACGTAAAAAGAAGGTTTTACAAGACTCACGTTAACAATATTGCAGCAGTACGCACACAATCGAAGCGCAGTAAGGATGGCTAGTGTAACTAGCAAGAATACCACGAAAGCAAGAAAAAGAAGTACGCTATTAACTATTAACGTACCTGTCTCTTCCGAAACGAATGAGTACATAGATATACGTATAGCTACCATCGTTCGGTCAGAGTCT
+
::@C?DCCABB;;:BCBBC;::BBC?BBD@BBBB@A?B?CCCBBAF@BB@B>;;;<:?@@0A?CCBBBEEBCAC<@@;;<<<*;A<@5;;;-:BB>BDCCDCBBB@B@@@;@995:?@ABCDCCCDCBBCCC?A@994:@@BCCBC@B@D;;:;CBBBCCB?CCABBA?BB>BBB;>>899,9=<;@@@@A2@B>AAAACAA??7;6;A>>;>;>@BBB@EG@A@@C=?=@@D<CBD?BBBBACBBBCCBBBBBB988A;;:>7808>>>A?BB?BBABCBBBB
@ATNG8:04438:02939
GATGGTAGCTCACGTACGTCACACGTACTCATTCGTTTCGGAAGAGACAGGTACGTTAATAGTTAATAGCGTACTTCTTTTTCTTGCTTTCGTGGTATTCTTGCTAGTTACACTAGCCATCCTTACTGCGCTTCGATTGTGTGCGTACTGCTGCAATATTGTTAACGTGAGTCTTGTAAAACCTTCTTTTTACGTTTACTCTCGTGTTAAAAATCTGAATTCTTCTAGAGTTCCTGATCTTCTGGCTCTCGTAGACAGATACTACCATCGTTCGGTCAGAGTCT
+
778>89@<666<<<==665=9455444<<<<=8<<@@<@B>B>BAAACDD@BBBCD@C@;;;C@D@BBBCCBBBB>?@?@=.@@399BA=AA@@<@@@<@B=AABAA@=A???CBBB@B@@<A<A@A@@@;;6;@@?<@AA>><@@@BDAA;::>:868:88198=>>A=>====::;<=.=8<888888(7==>A6>>>788?;::=@CCC/>>?==7=:;:5:;<====8=;===?==:=??<?BA;;;;;;;====?>=>AA=>>>??;==8====;=;66
@ATNG8:04444:02936
GATGGTAGCTATACGTATATCTATGTACTCATTCGTTTCGGAAGAGACAGGTACGTTAATAGTTAATAGCGTACTTCTTTTTCTTGCTTTCGTGGTATTCTTGCTAGTTACACTAGCCATCCTTACTGCGCTTCGATTGTGTGCGTACTGCTGCAATATTGTTAACGTGAGTCTTGTAAAACCTTCTTTTTACGTTTACTCTCGTGTTAAAAATCTGAATTCTTCTAGAGTTCCTGATCTTCTGGCTCTCGTAGACAGATACTACATCGTTCGGTCAGAGTCT
+
@?@B?CCCABBCDBBBCCFCBBCCCCCBCCAA?ACCC>BB@F@CBCCCBB?BCCCC?C?CCCC?C@A@??BBCBB?@A@@@2@@>A@BE>BBCC>BA@<@B===>DCC?AABBBB@@==@@;?:?AAA===?;A@>>:>?A;;;>>AAADD=>=@:==?=@@<@<?===BBB;;6;;;>?2?5;488888(8<///)/::///<77;;?@@@/>AAAD<A<>><?B>>;;;=B8<;AAAA:==A=BAA???@??@AAA>>>A?>>=?<9:4:<8<?@@???A@
@ATNG8:04453:02926
GATGGTAGTGTGTCTCTGAGAGTAGTACTCATTCGTTTCGGAAGAGACAGGTACGTTTAATAGTTAATAGCGTAACTTCTTTTTCTTGCTTTCGTGGTATTCTTGCTAGTTACACTAGCCATCCTTACTGCGCTTCGATTGTGTGCGTACTGCTGCAATATTGTTAACGTGAGTCTTGTAAAACCTTCTTTTTACGTTTACTCTCGTGTTAAAAATCTGAATTCTTCTAGAGTTCCTGATCTTCTGGCTCTCGTAGACAGATATACCATCGTTCGGTCAGAGTCT
+
9;@C:>?=666=555<<;;6659555559944.444=5=>:<955555:97:<=;;;3;9@ABB<A=A@?;<<<599)/////$//)//::19;45.5;;.55.559555.599;>;;;466>:>:>>>;666;4;;;?=@??>@;;?<;>=:??9:49CC<@@?C09:;994;=;7;4999*45:5:<;;;(99455)//0//////549999(9555;6;8=<7;=00//;7<:;;<=<<59==99999559997:////:---0/////)/9188566;;;<
@ATNG8:04457:02936
GATGGTAGACATATCGTACTCTCTGTACTCATTCGTTTCGGAAGAGACAGGTACGTTAATAGTTAATAGCGTACTTCTTTTTCTTGCTTTCGTTGGTATTCTTGCTAGTTACACTAGCCATCCTTACTGCGCTTCGATTGTGTGCGTACTGCTGCAATATTGTTAACGTGAGTCTTGTAAAACCTTCTTTTTACGTTTACTCTCGTGTTAAAAATCTGAATTCTTCTAGAGTTCCTGATCTTCTGGGCAGACTCTCACACGCCTACCATCGTTCGGTCAGAGTCT
+
@;DE@ECABB@@@B996ABBBAAACCCGCCCB?BCCC<AA=@>A>=9:::8>=ABB@C697==8>?BBBBB@@??977778)8@>A<==1=3/(/)///)/735857//(.886:;@@<@@A;A>>>>==;:;;@?@?=AAA@@@==>@@A:::==:;;;5;=8=;@@@@@BB>>:?>BDD5B=B8;;??>.==>?>3;;;;:9:;>>=ABBB/@>==@;>:>>=BBBA;<;<>;>B====8::::1:///:===@@C@@@?;?@A<;67::+//17677AABB=
@ATNG8:04467:02921
GATGGTAGTGTCAGTGCGCGTCGTCCAGAAGATCAGGAACTCTAGAAGAATTCAGATTTTTAACACGAGAGTAAACGTAAAAAGAAGGTTTACAAGACTCACGTTAACAATATTGCAGCAGTACGCACACAATCGAAGCGCAGTAAGGATGGCTAGTGTAACTAGCAATAATACCACGAAAAGCAAGAAAAAAGAAGTACGCTATTAACTATTAACGTACCTGTCTCTTCCGAAACGAATGAGTACTACTCTCAGAGACACACTACATCGTTCGGTCAGAGTCT
+
?>>E@EACB<66<BCBBCCGDB<<=:;A;7;A695=1506A@==<<9;;7>=><<87777$36;78=43/899:(///////$//)5.55)555.5==A;990/)/)//*//=.49B@BBBCCCAA@@@@A=AABD?@ACCBB?@<@?CA@=@BBAAA@?<?????A?@@488>9=<7899+9=<89999:9%9?9>??A>88@948355//(//57<<><@?>><@@:>:>BC<?>??A@@@>>>>BBDCAAABBBABBB998>>>;;:<18818<<<<8888
@ATNG8:04475:02915
GATGGTAGCTCGCTGATGATATCTCCAGAAGATCAGGAACTCTAGAAGAATTCAGATTTTTTAACACGAGAGTAAACGTAAAAAAGAAGGTTTTACAAGACTCACGTTAACAATATTGCAGCAGTACGCACACAATCGAAGCGCAGTAAGGATGGCTAGTGTAACTAGCAAGAATACCACGAAAGCAAGAAAAAGAAGTACGCTATTAACTATTAACGTACCTGTCTCTTCCGAAACGAATGAGTACACATCTCGTGTCGTGCTACCATCGTTCGGTCAGAGTCT
+
<<;;659=9:559<BC;;;@@B9;;=A@@.555:<=8=8===@@@A=::59<>?9:8@?>='@8787??@@=@@>687;:9:9:$:9254;;;8;AB@BAAA@@;;;?A?BB?BBB?@@@?ABABBBCCBFBAAACCAB:;;ABBBBC>B@BCB>BD;;;ABA?@AAAAA=AB?ABA@CCBBB<999;9999:(9>;@999BB@@B=C;???A<B=>=CBB?BBBBBBC?A=:9:59AA<???BBBBBBBBBBABBBA@@>8886?:>>>>@=A@<@A>>>>B==
@ATNG8:04481:02913
GATGGTAGCTGCTGATGATATCTCCAGAAGATCAGGAACTCTAGAAGAATTCAGATTTTTAACACGAGAGTAAACGTAAAAGAAGGTTTTACAAGACTCACGTTAACAATATTGCAGCAGTACGCACACAATCGAAGCGCAGTAAGGATGGCTAGTGTAACTAGCAAGAATACCACGAAAGCAAGAAAAAAGAAGTACGCTATTAACTATTAACGTACCTGTCTCTTCCGAAACGAATGAGTACTATAGACTATCTGAGACTACCATCGTTCGGTCAGAGTCT
+
ACBB?BBBBBCCBBBDCCCCCC@A?ABC@CCECBB@B>BCBCCBC@CC?C?BBAAAA@@.@=AABAAAAA??=5=>;;99*4<8>:>@@2B@D@CH<<:CB;;7;4:@>AAB?BABBCCCBCCCCCCCCB?BBBC@DBAACAAB@C?B:96;AAA@C@@>?BBBCB@BB?BBB>AAA@@;?>><?EEDCD)CC?????BA>?C7;7;???<A=@@CDC?BBBA@AA<?=?BD=BBB@BBBBBBBAAAAAABBBBBBCBBBBCBB?BBBBC>AA>ADCAAA>>>
@ATNG8:04439:02971
GATGGTAGTGTCAGTGCGCTCGTCCAGAAGATCAGGAACTCTAGAAGAATTCAGATTTTTAACACGAGAGTAAACGTAAAAAGAAGGTTTTACAAGACTCACGTTAACAATATTGCAGCAGTACGCACACAATCGAAGCGCAGTAAGGATGGCTAGTGTAACTAGCAAGAATACCACGAAAGCAAGAAAAAGAAGTACGCTATTAGCTATTAACGTACCTGTCTCTTCCGAAACGAATGAGTACTGTATCTATGTGTGCGCTACCATCGTTCGGTCAGAGTCT
+
BCCC@CBBBBCCCBBBCDCCDBCCAEBB@CBAA@@:?4;;CAAAC@LG@C?A@A@@AAA0A?BBCBCCCBBBB<AABBBBC5BB?B?BBB;CBC?BBBBCBCAA?@AED@GA@>@BBBBCCGBCCGBBBBB<@@@?;@@??@A??=A@DDC@CBCCCCAA>AAAA??<?@:@@@8==99929AA@AAAAA2AB?BCBBB@@@A<@@@@@?494799==:?@:::::36366606//*/=::>BD>??BB@>>;;:@@A>==BBB=>??AA:>>=AAA>>>>>>
@ATNG8:04439:02996
GATGGTAGGTGCATGAGTGTATCCAGAAGATCAGGAACTCTAGAAGAATTCAGATTTTTAACACGAGAGTAAACGTAAAAAGAAGGTTTTACAAGACTCACGTTAACAATATTGCAGCAGTACGCACACAATCGAAGCGCAGTAAGGATGGCTAGTGTAACTAGCAAAGAATACCACGAAAGCAAGAAAAAGAAGTACGCTATTAACTATTAACGTACCTGTCTCTTCCGAAACGAATGAGTACCTCTCAGACGCTCGTCCTACCATCGTTCGGTCAGAGTCT
+
888>;?@E@ECCCB===>CC>C@:>CB@BBBCCC@C>@@BCAAA@A?=??BA?@?@==,?;@??887>>;;;18<<=?=>.77036;;;1::<79<==?AA==6;6//+/==6:>@B>>=A===BBAAAA=B;;;:;;;733--)-(--72779777..).336///(/838780556880822+25555'294958788555:<6;786479:<6655:???AAA9>9>><3;8828869999=@@@@C;;:>@888==9///9=:::@7=@=C==>@@998
@ATNG8:04446:03001
GATGGTAGTGATACAGATCAGACACCAGAATCAGGAACTCTAGAAGAATTCAGATTTTTAACACGAGAGTAAACGTAAAAAGAAGGTTTTACAAGACTCACGTTAACAATATTTGCAGCAGTACGCACACAATCGAAGCCGCAGTAAGGATGGCTAGTGTAACTAGCAAGAATACCACGAAGCAAGAAAAAGAAGTACGCTATTAACTATTAACGTACCTGTCTCTTCCGAAACGATGAGTACGATGAGAGAGCTCTCTCTACCATCGTTCGGTCAGAGTCT
+
:<>B=;;655::==;;<>><<<;;>.55:499>?6:4:>?AABC@::086<993;;;8'74888:::::::;38777777'7;687=;;/;33.25:522822,249932252'2222;;;;855585222/5589/25,253333(.(.33057222=??:>>?>BB?==7;;:4>5/.27//).7777)784;8889>@A@=A7;;=?9>48689<:==;665=1805/5.5///.-223/..33377......5868888)./:66/571555<=>>;8
@ATNG8:04451:02995
GATGGTAGCGAGCGAGTGTGTATACCAGAAGATCAGGAACTCTAGAAGAATTCAGATTTTTAACACGAGAGTAAACGTAAAAAGAAGGTTTTACAAGACTCACGTTAACAATATTGCAGCAGTACGCACACAATCGAAGCGCAGTAAGGATGGCTAGTGTAACTAGCAAGAATACCACGAAAGCAAGAAAAAGAAGTACGCTATTAACTATTAACGTACCTGTCTCTTCCGAAACGAATGAGTACGTGTGCGACGTGTCTCCACCATCGTTCGGTCAGAGTCT
+
>;AB@BCECCDBABCBDBBBCCBBC@CCC@CFCC998:>BABBCBB?CB>B>AACCCCCC1C?CCCCDGDCBBB<@@??@@@2@D=B6;;;7;EFGCECCCBCAA?B@CC@CBB>AAACCCBAADBB@BDDDACABA?BCFCCC@?>AADAA?ACCCDCCB@BBDEDD?A@<@AA?AA@@A9:9:<@BBBB3CC@B??>A@@AB>@@CBBB@@<>>BEEACBA@@AB?B?BBB=BAB>@@@BAC@99:????AAAABBAAA?CK@BBBBC<>><>ABBCCBBB
@ATNG8:04454:03005
GATGGTAGCACGAGTCACTCATATCCAGAAGATCAGGAACTCTAGAAGAATTCAGATTTTTAACACGAGAGTAAACGTAAAAAGAAGGTTTTACAAGACTCACGTTAACAATATTGCAGCAGTACGCACACAATCGAAGCGCAGTAAGGATGGCTAGTGTAACTAGCAAGAATACCACGAAAGCAAGAAAAAGAAGTACGCTATTAACTATTAACGTACCTGTCTCTTCTGAAACGAATGAGTACGATGAGAGAGCTCTCTCTACCATCGTTCGGTCAGAGTCT
+
;:AD:BBCCBBBCBCCCDEBBAABD@CCC?CCCD@A?AADCCBCCC?AB@D@A@ABBCCC3C>AABCCDBCAAA<ABBCDCC5BB?B>ABB:BEFACAABCCB;;8;>@C@CBB?BCCCCBBACCCCBBBDD?C????AABBBBBA>C@CCB?CCCBBBBC@CBBBAA?AC@BBB>?>@@@8???;?AFFD2BB?C??>BBA@@:>:=??B7;7:BBBB@DBBBBBD?BBACC>C999:BCCCBBAB>>>BBBBCB?999::::::=>>@B?BB?CBBBBCB??
@ATNG8:04457:02993
GATGGTAGCGCACACATAGATACAGTACTCATTCGTTTCGGAAGAGACAGGTACGTTAATAGTTAATAGCGTACTTCTTTTTCTTGCTTTCGTGGTATTCTTGCTAGTTACACTAGCCATCCTTACTGCGCTTCGATTGTGTGCGTACTGCTGCAATATTGTTAACGTGAGTCTTGTAAAACCTTCTTTTTACGTTTACTCTCGTGTTAAAAATCTGAATTCTTCTAGAGTTCCTGTCTTCTGGGATGTGTGCGCAGTGCCTACCATCGTTCGGTCAGAGTCT
+
0//96;0//9:BABBBBCCBCCCBCCBABC;;7;CCC?CC@C@CDCCCCC@CCCCC?C@BB??<A@BDCDCBCDC?AAAA@2@C>@@DD>CCBB?BDG@CC9:9AGGC@CCCCCCCC@CCC@C@CCCCBCCC@BBCC@DDDBCCCCCBBBCC@???CCB?BB@D?BBBBBBBBC@CAAAA6@<?999999'9@BCC=BBCBCCCAAA@BCCD5CCCCD>B>BB=BDCCBCC?@??CCCC@C@AA9A0000AADGDFBBBC@CCC@CBBBCACC@CCCGCCAAA
@ATNG8:04461:02983
GATGGTAGTGCGTGAGAGAGAGACCCAGAAGATCAGGAACTCTAGAAGAATTCAGATTTTTAACACGAGAGTAGTAAAAAGAAGGTTTTACAAGACTCACGTTAACAATATTGCAGCAGTACGCACACAATCGAAGCGCAGTAAGGATGGCTAGTGTAACTAGCAAGTATACCACGAAAGCAAGAAAAAGAAGTACGCTATTAACTATTAACGTACCTGTCTCTTCCGAAACGAATGAGTACTACTCTCAGAGACACACTACCATCGTTCGGTCAGAGTCT
+
>;AB?DCCDDCAABBCCCBEECCCC=BBB@DCCCBB?B?BBCCCCB?BC?D@ABAABCCC3B?BCCCCCCCCBBAA@@?.?A=@<AAB8BAFAB===AAC=<9=<AA<A@A<A@=;;;>A>>=@AAAA=9>>>A:>>>88:>>:><AAA=A=>>?@>?;??AA>>:@=<>><<ADDDD9@@<677666(8>:@;;;C>>>@=>9=>@>8<<>><>A:8::?=>><A=AAA:=>><<==>::;;;;@BAAACBBBBCA>>>@@9>???@<?><@@@???A>>
@ATNG8:04468:02989
GATGGTAGCTCGCTGATGATATCTCCAGAAGATCAGGAACTCTAGAAGAATTCAGATTTTTAACACGAGAGTAAACGTAAAAAGAAGGTTTTACAAGACTCACGTTAACAATATTGCAGCAGTACGCACACAATCGAAGCGCAGTAAGGATGGCTAGTGTAACTAGCAAGAATACCACGAAAGCAAGAAAAAGAAGTACGCTATTAACTATTAACGTACCTGTCTCTTCCGAAACGAATGAGTACGAGAGAGCACACGTGTCTACCATCGTTCGGTCAGAGTCT
+
>:@D?BBCCABBA@AACBDGCCCCC?CBB=;;EDCC@B>BABABBB@BB?C@CB???BBB3B?BBBBBACC999+9@<<;;;':B;@49:9*9@A>BA:;:BB@B@B?CC@CDC>A@AACBCCCEHCC;;;;8;CBB>BCCBDBAB>B?C@@?@BBCBCBB?BBAAAB?CA?999;@A:::,7;7877878'3<8;;;;?::;>9>9>A=>:><@?CCC?CBBBBBB@A=AA@8@00,0;;=ACBB???BBBBBBBCBBBAC????A==>A>::4:@???A@AB
@ATNG8:04469:02961
GATGGTAGATACTCGCTGATACACCCAGAAGATCAGGAACTCTAGAAGAATTCAGATTTTTAACACGAGAGTAAACGTAAAAAGAAGGTTTTACAAGACTCACGTTAACAATATTGCAGCAGTACGCACACAATCGAAGCGCAGTAAGGATGGCTAGTGTAACTAGCAAGAATACCACGAAAGCAAGAAAAAGAAGTACGCTATTAACTATTAACTTACCTGTCTCTTCCGAAACGAATGAGTACGAGAGAGCACACGTGTCTACCATCGTTCGGTCAGAGTCT
+
5<=>?C??ACCCC?>==?FEBB@@@:A@@?BCBBBCAD?BCCBBBCGCC>A=?<=9:999(:;@ABBBBCCBBA9??;<;;;$9@<B4::;.5<>8<96:@@C?A@@AFF@CCD@BAAACCDDCDEFBBBCCACCAA>ACCCDCCB?B@BBB@BDBBAABA@CCCADC?CC?CAC?B@A@A<@00,0@@@@0@A@?>?BCCA>>3838>>@1818=9;<:<@@>>>@<A;;;;39>><ABAA===@@@@@@@@@>>>>>>@>>=@<@::;F<@?<?A=;<///:
@ATNG8:04470:02980
GATGGTAGACATATCGTACTCTCTGTACTCATTCGTTTCGGAAGAGACAGGTACGTTAATAGTTAATAGCGTACTTCTTTTTCTTGCTTTCGTGGTATTCTTGCTAGTTACACTAGCCATCCTTACTGCGCTTCGATTGTGCGCGTACTGCTGCAATATTGTTAACGTGAGTCTTGTAAAACCTTCTTTTTACGTTTACTCTCGTGTTAAAAATCTGAATTCTTCTAGAGTTCCTGATCTTCTGGGTGCGCTACAGTCTCTCTACCATCGTTCGGTCAGAGTCT
+
ABCC@DEAAACBBBCCCECBF;::FGCFCBBB@BBAC=AA>A?AABBBBB?AAA??8?;>BBC?C?C@AABBAAA:=;<8<'<<8=>==3=999?BA@>??;?A@@;;7;@BC@??A<=::7:<:;;BA@>>;>A992:9A=???>>>AAA>>>D;>>><<<4849AA<<=A6718==CB5B:=:88888(8@;<<076:///999=18988(6;=>>=B=??;?AA=;;;9=:>>::::7;@AA:;;:A::;>>A@@A>>>>>>>;:;;@;??<???==9666
@ATNG8:04472:03000
GATGGTAGGTGCACATGAGTGTATCCAGAAGATCAGGAACTCTAGAATAATTCAGATTTTTAACACGAGAGTAAACGTAAAAAGAGGGTTTTACAAGACTCACGTTATCAATATTGCAGCAGTACGCACACAATCGAAGCGCAGTAAGGATGGCTGTGTAACTAGCAAGAATACCACTAAAGCAAGAAAAAAGAAGTACGCTATTAACTATTAACGTACCTGTCTCTTCCGAAACGAATGAGTACTATGTAGAGCTCTATACTACCATCGTTCGGTCAGAGTCT
+
8::>9;;@>A??;;=<;;?966@A?<9993949443285:::<==C????@=AA;;:?>?,@4;;ABBBA?@@@6@9;::::(9<@@8B@@7BB@=BA@@@AA??<>ABA?BBB=AA??@AACCDCGCDBAA=ABBB>BBEBBB@@>AACIDACCCCCDD@AA@CBB?BBABAA>A::9B=A@@9:9:9:9%9>;<>=BBAA?>;><??@@:;:;9ACC?BB@::9B?C?BBD=C@@>@CCAABCAAAAAABBDFBBBAAABBBB?BBA@B?B><>>ACBB=8:
@ATNG8:04474:02985
GATGGTAGGCGAGAGTGAGACGCAGTACTCATTCGTTTGGAAGAGACAGGTACGTTAATAGTTAATAGCGTACTTCTTTTTCTTGCTTTCGTGGTATTCTTGCTAGTTACACTAGCCATCCTTACTGCGCTTCGATTGTGTGCGTACTGCTGCAATATTGTTAACGTGAGTCTTGTAAAACCTTCTTTTTACGTTTACTCTCGTGTTAAAAATCTGAATTCTTCTAGAGTTCCTGATCTTCTGGTGTCTGATCTGTATCACTACCATCGTTCGGTCAGAGTCT
+
::;B<<@C:@>00///:::<<<??BBBBBBBB;@;;;0:?C?CBCDCBC?CCCCC=?>?AAA>B@BBCCBBBBB?BCCCC2B@>A??>7?AA>789A?AB???>B@A=ABAABABB=B??<?=A@@??====BAAA:==>>>=>=>>>BB;77:5///7=@9@9???CB@@@B;>====/=:>5:;@@@/@???A9>>@AAA?>?@<ADDC/A<==><>=@@<@@AA===;@<AC>>>>:=AA=:;;>>>A@>>:::@>>>@@@<@@@AA=>>:=@?CB???A
@ATNG8:04475:02970
GATGTAGCAGACGTGACAGAGCGCCAGAAGATCAGGAACTCTAGAAGAATTCAGATTTTTAACACGAGAGTAAACGTAAAAAGAAGGTTTTACAAGACTCACGTTAACAATATTGCAGCAGTACGCACACAATCGAAGCGCAGTAAGGATGGCTAGTGTAACTAGCAAGAATACCACGAAAGCAAGAAAAAGAAGTACGCTATTAACTATTAACGTACCTGTCTCTTCCGAAACGAATGAGTACGAGAGTCAGAGCAGAGCTACCATCGTTCGGTCAGAGTCT
+
A@CCBABCCBBBB:;9CFBBBCAA<ABA=BBAAAA>A>ABCCBBB@BC?B>@@DCCCCC3B?BFAAABAB@@?897;9994$4;7<.999&5<<=BB?BECDDE@C?;;:;BD@CAAACCCCCCCDCCBCC@BBBC@CCCCCBBB@DAC@A?ACCCBBCD?DCBBBC@AA=A??;>A@@@88875;<=??1?B?B@??BB?AA8;7;BDD7;6;=CAA=@AAAABA:@:===6?AC>AABBBBBBCDCBBBBCCCDCBBAABBB??===A:=<<@=<<>>>::
@ATNG8:04477:02991
GATGGTAGTGCGTGAGAGAGAGACCCAGAAGATCAGGAACTCTAGAAGAATTCAGATTTTTAACACGAGAGTAAACGTAAAAAGAAGGTTTTACAAGACTCACGTTAACAATATTGCAGCAGTACGCACACAATCGAAGCGCAGTAAGGATGGCTAGTGTAACTAGCAAGAATACCACGAAAGCAAGAAAAAGAAGTACGCTATTAACTATTAACGTACCTGTCTCTTCCGAACGAATGAGTACACACTCTCATATGACACTACCATCGTTCGGTCAGAGTCT
+
>::<7=BAAA>>;;;>?CGEGCCCF?ABBACCCA@@@C@BCCBBBC@BB?A=A?::7888)=6AB@BBB@BBCB:9899999'::492999&5==:?BCBCCAA@7;7;G@BBA?CCCDABBCDCCDIGB;;9;BCB?BCCBBCCDAD@C;;6;AAAABBB?AB????;?@>999399999,9???BECCC2BA>B788@?@:;5;9>>;;7;>A?CCB?@@ADCCC@C@CCABBB>ABACBBCAAABBCBBBBBBBBCBDA@?=??AAB@::8:BBAABA::
@ATNG8:04437:03014
GATGGTAGCGCGACGAGCGTAGACCCAGAAGATCAGGAACTCTAGAAGAATTCAGATTTTTAACACGAGAGTAAACGTAAAAAGAAGGTTTTACAAGACTCACGTTAACAATATTGCAGCAGTACGCACACAATCGAAGCGCAGTAAGGATGGCTAGTGTAACTAGCAAGAATACCACGAAAGCAAGAAAAAGAAGTACGCTATTAACTATTAACGTACCTGTCTCTTCCGAAACGAATGAGTACTGCGTCTCACTCTCGCCTACCATCGTTCGGTCAGAGTCT
+
AAAC@DBBBB??@CBBCAAAEBBBD>DCB@CAAA999:@CCCACCC?BB>B@AA?=>?>?2@?BBAABCCB>><3;<=>>>>,?A>B5;;;-;BC@HGDCCCIA@>@@GG@CBB?BBBBCCC9:;CCCCCCC@CCCC@CBBBCCAA>B@CBB@BBBBBCCC@CCBCBB?AA=@@@<@@<<?8897>ABBBB3BG?B@?@B>?AA<?;?AA@<><>@B@@<@BBAAAB>@<@@>6;00-0@@@BBBBBBCBBBEDDBDBBCC?C@@?@DDAC?AA?BBAABBB@?
@ATNG8:04437:03043
GATGGTAGTGATACAGATCAGACACCAGAAGATCAGGAACTCTAGAAGAATTCAGATTTTTAACACGAGAGTAAACGTAAAAAGAAGGTTTTACAAGACTCACGTTAACAATATTGCAGCAGTACGCACACAATCGAAGCGAGTAAGGATGGCTAGTGTAACTAGCAAGAATACCACGAAAGCAAGAAAAAGAAGTACGCTATTAACTATTAACGTACCTGTCTCTTCCGAAACGAATGAGTACGATGAGATTTCGTGTGCTACCATCGTTCGGTCAGAGTCT
+
:77<;98:=>@?<<<@@@A<<<///59//)/;:/0/)/)/9939494:<7<700///889):5;::<===888;,3399999'9939.555&5997=666;:<5909=@@>CBB@BCBBB@@@AAA?>@@9;49?=>;>><:<00+0279:7<<>===>B>@AB@@?;::38><8=?=??67735;;<<<,770777?C?<>A/70555549165;>>8>9949:>398<<<6<<?:>>777?777777=>;A7<<?7999::<7;:AAB=??@ABBABDBBA
@ATNG8:04441:03055
GATGGTAGACACGTGTGCTCTCTCGTACTCATTCGTTTCGGAAGAGACAGGTACGTTAATAGTTAATAGCGTACTTCTTTTTCTTGCTTTCGTGGTATTCTTGCTAGTTACACTAGCCATCCTTACTGCGCTTCGATTGTGTGCGTACTGCTGCAATATTGTTAACGTGAGTCTTGTAAAACCTTCTTTTTACGTTTACTCTCGTGTTAAAAATCTGAATTCTTCTAGAGTTCCTGATCTTCTGGTAGAGCGTGCATATATCTACCATCGTTCGGTCAGAGTCT
+
44;<7>?DCCCCB<BA@A;<@<@@C<9;BCBB?BCCJ?CC@C@@@@BDAA=@@A?@?B<???A;@=AAAABB?8=7;<===+AA8@99:,7==>:@00*/0*////881789999;<87764<6<@B>==@B=B?==8==>888<=@?AAA>==A<;;;<>>;><@AAAA?@@A;;;;>=/=5:388GDK.==AAD;D?>>>@>>>B;:999,:///<5:5=>:==BB@@@<@<@@???C8;:>:=>@AA???@AA>=>>>>>AA=@<;;B<>><A=BBCCCBB
@ATNG8:04443:03038
GATGGTAGAGAGACTGTAGCGCACCCAGAAGATCAGGAACTCTAGAAGAATTCAGATTTTTAACACGAGAGTAAACGTAAAAAGAAGGTTTTACAAGACTCACGTTAACAATATTGCAGCAGTACGCACACAATCGAAGCGCAGTAAGGATGGCTAGTGTAACTAGCAAGAATACCACGAAAGCAAGAAAAAAGAAGTACGCTATTAACTATTAACGTACCTGTCTCTTCCGAAACGAATGAGTACGATGAGATCTCGTGTGCTACCATCGTTCGGTCAGAGTCT
+
<<BB?BCCCDBBCCCCCCEGCCBBB>BFEBCCCBAB>A=AAC@@@B@CB@B?@=999:9:(9?BCDAABBBBBB=BBCCEEE3CC?B=@@@7ABB?BBCB?@@00-/7@;7?AC?BABBBDDDCCAAACCCC@CCCC?B@A@CCA@>B@CCC@BCCDD@A@@CBBBA??BD@>=>?AB???8?>>;>===<<&:>9:000>>>?F;>;>?>?9=:=@BBB?BCA@@ACAD?CCC>BBB?BBBBBBCBBBCCBBBC>>>@@:;;;BB=BAA?>8::3:=<==?:::
@ATNG8:04466:03023
GATGGTAGTCTCAGATAGTCTATAGTACTCATTCGTTTCGGAAGAGACAGGTACGTTAATAGTTAATAGCGTACTTCTTTTTCTTGCTTTCGTGGTATTCTTGCTAGTTACACTAGCCATCCTTACTGCGCTTCGATTGTGTGCGTACTGCTGCAATATTGTTAACGTGAGTCTTGTAAAACCTTCTTTTTACGTTTACTCTCGTGTTAAAAATCTGAATTCTTCTAGAGTTCCTGATCTTCTGGACGACGCGCACTGACACTACCATCGTTCGGTCAGAGTCT
+
44<<8=CBBDCCCCDDCBAAAEDBCBCBBA;;4;@AD=BC@B@BCCCFDC@CBBCE@C?ACBB?BACCCCCCCDD@BBBAB3AA>ACCB>@CAC@EGCBCB9<;@CBCAGHCCCCCD@CCC?C=BBCFCCBB?BDCC@BCBBCA@@CBBBA@ACC?@A@?BB?C?BCBBBCJMJ@AA@BB:B?B?@@@AA1@CDDG>C@@AA@AAAA=@AAA,@;;;KBJACC@CDBBBBA=A?BBABBB@CBCACE;;;CBBBB;;;ACCCCCC?CCDCD@BB?BBBCBBBBB
@ATNG8:04469:03043
TATGGTAGAGTACAGTGTAGTAGACCAGAAGATCAGGAACTCTAGAAGAATTCAGATTTTTAACACGAGAGTAAACGTAAAAAGAAGGTTTTACAAGACTCACGTTAACAATATTGCAGCAGTACGCACACAATCGAAGCGCAGTAAGGATGGCTAGTGTAACTAGCAAGAATACCACGAAAGCAAGAAAAAGAAGTACGCTATTAACTATTAACGTACCTGTCTCTTCCGAAACGAATGAGTACGTGTGACGTACGTGAGCTACCATCGTTCGGTCAGAGTCT
+
88::7:==<<<556=<<<;>@@@@@?BBCA;;;CBB>B>BBBBBDB?@@<@4:9;44444$47;<<<<=<>>CB6B=:9;;;$59495:::&544.44444<<8;-3-3319??145>8>>?@::;BBBBB@=A:9::@9445<::5;9=;;7;C:;<CDD@CC::;B?BB?BBA289877)7;;587333$3838999888;;496<>>A<A:87<;:;@?;;;<=5949::1://)//763339<433;<::;=>>@@:::??9<:99<89918;;>:99>8
@ATNG8:04478:03027
GATGGTAGAGAGACTTAGCGCACCCAGAAGATCAGGAACTCTAGAAGAATTCAGATTTTTAACACGAGAGTAAACGTAAAAAGAAGGTTTTACAAGACTCACGTTAACAATATTGCAGCAGTACGCACACAATCGAAGCGCAGTAAGGATGGCTAGTGTAACTAGCAAGAATACCACGAAAGCAAGAAAAAGAAGTACGACTATTAACTATTAACGTACCTGTCTCTTCCGAAACGAATGAGTAACTATGTAGAGCTCTATACTACCATCGTTCGGTCAGAGTCT
+
>;;B?BCCCCBBBBC?BBCCBCCC>CCD?CB99:A?A?AAECBCC???=?=?A???BBB3B?BBB???BBBAA9@@:9999(9<8<3999(8>?;@=;=BCAA?:?<AC;8:87;;??>=><>BBDC888A;>>@@8<<>=@@:86:;??A=A@>>AAAC=A><>AA>BB>=>>9<:555(76808>>>>/;;6;???;;;??@<@=@;;;<A=@;::;8>>>:9:>*/*/<;19??<?@=>7806776<@@BCCBBA>=;;;A??<?@@AB<@A<>>>=AAA:;
@ATNG8:04482:03044
GATGGTAGGTGCACATGAGTGTATCCAGAAGATCAGGATCTCTAGAAGAATTCAGATTTTTAACACGAGAGTAAACGTAAAAAGAAGGTTTTACAAGACTCACGTTAACAATATTGCAGCAGTACGCACACAATCGAAGCGCAGTAAGGATGGCTAGTGTAACTAGCAAGAATACCACGAATGCAAGAAAAAGAAGTACGCTATTAACTATTAACGTACCTGTCTCTTCCGAAACGAATGAGTACGATGAGAGAGCTCTCTCTACCATCGTTCGGTCAGAGTCT
+
::::;<5545>:CBBBEFCCCBCBB>BBB?BBBAAA@D@@@BCDDE?CC9:9:@AABCCC5C@CBBBCCCCDFG?C;;;;:;(;@;@5;;;4:DC=BBBCAAA::8:?CC?CDC>AABCCCDBBCBCCCCBC@BCBA>BCBBCDAA>B?BBB@CECDCBBB@BBBBBB?CC@>>>?BA?@?????<@@@@@2@@=A???@A=<<8<:=@@A<>:>>::;?BBBBBAA=A>AAB<ABC@CCCDA?@CBC@B?????BA999AB:99?AAAAA?AA>BAABBBAAA
@ATNG8:04439:03070
GATGGTAGTGATACAGATCAGACACCAGAAGATCAGGAACTCTAGAAGAATTCAGATTTTTAACACGAGAGTAAACGTAAAAAGAAGGTTTTACAAGACTCACGTTAACAATATTGCAGCAGTACGCACACAATCGAAGCGCAGTAAGGATGGCTAGTGTAACTAGCAAGAATACCACGAAAGCAAGAAAAAGAAGTACGCTATTAACTATTAACGTACCTGTCTCTTCCGAAACGAATGAGTACCTCTCAGACGCTCGTCCTAATCGTTCGGTCAGAGTCT
+
<=>C?CCCCBBBCCCBA<96<<BBB>BBB@BEDBBB>@=@BBA@AC@BD?B@AAABBBBB3B?BCCBAAACCAB;BBBBCBB5A@=A4;;;.;CC?BCBBCCC;;:;?AB?CBC@BBCCBBBCGDCAAAACB?CBBB@DDBBCCCD@CACCC@BCDDCCBC@CCABBB@BA=@@@;??=>>7????BBCBB3BC?B>>>CCCAA:>7@@AA7;7;>CCC?BBBBACC<A>AA?9A994:AA@@AB?BCBEBBB?@?CCB??<@@<;;;?;>>=@8::@@==>
@ATNG8:04446:03083
GATGGTAGCTATACGTATATCTATGTACTCATTCGTTTCGGAAGAGACAGGTACGTTAATAGTTAATAGCGTACTTCTTTTTCTTGCTTTCGTGGTATTCTTGCTAGTTACACTAGCCATCCTTACTGCGCTTCGATTGTGTGCGTACTGCTGCAATATTGTTAACGTGAGTCTTGTAAAACCTTCTTTTTACGTTTACTCTCGTGTTAAAAATCTGAATTCTTCTAGAGTTCCTGATCTTCTGGACAGAGTGTACAGATACTACCATCGTTCGGTCAGAGTCT
+
@:?B?AACCB=CCBB=@CCIFFFA<@C>CCBB>BCBB=B@?B?:96C@CE@CDCBB@BACCCD@D?CC?@@??:?<?ABAB1>?=AACF>CC9879@@=@@;??AAAB@BBBCCCBA<<<>;A;???A??@A<A>>>:@@AA>>>>AD@@@677?<AAA:>>=B<@@@@>==??::;;@@3?<?;>>@@@/>A:;;3;===>==788:?DBC/B>>?B=D;??<>>>;;;=8<:???@==:>>A=ABAA=86///====???CCD=C>??B;>><A>CBCCCAA
@ATNG8:04448:03077
GATGGTAGTCTCAGATAGTCTATAGTACTCATTCGTTTCGGAAGAGACAGGTACGTTAATAGTTAATAGCGTACTTCTTTTTCTTGCTTTCGTGGTATTCTTGCTAGTTACACTAGCCATCCTTACTGCGCTTCGATTGTGTGCGTACTGCTGCAATATTGTTAACGTGAGTCTTGTAAAACCTTCTTTTACGTTTACTCTCGTGTTAAAATCTGAATTCTTCTAGAGTTCCTGATCTTCTGGCTCTCGTAGACAGATACTACCATCGTTCGGTCAGAGTCT
+
:8:@7@?;==@B:99BBCCCDCCCCCDDBA9;4:ABC>CD@C@ABAC>BC@B@9955>7?BBC@D?AAAAABBBB?BBBBA0BA=@@DD?CCEC@CBC@CCABBCCEGACBBB@AAAACCC?B?CCCCBAAD?BC@@6;:@@@BBCCBBC;;;AC?B@@=@A>A>A@@@CCA@A=@;;;;.;=@>;;<;.9@@@B8B::9BAA@@B29:9*99=9949=@A=BBBBABB=@<@ABBBD@@@A?AAAAAA@ACBFDC;;;DDDE@;;;DC?@?=??BBBBBCB
@ATNG8:04459:03067
GATGGTAGATACTCGCTGATACACCCAGAAGATCAGGAACTCTAGAAGAATTCAGATTTTTAACACGAGAGTAAACGTAAAAAGAAGGTTTTACAAGACTCACGTTAACAATATTGCAGCAGTACGCACACAATCGAAGCGCAGTACGGATGGCTAGTGTAACTAGCAAGAATACCACGAAAAGCAAGAAAAAGAAGTACGCTATTAACTATTAACGTACCTGTCTCTTCCGAAACGAATGAGTACTATAGACTATCTGAGACTACCATCGTTCGGTCAGAGTCT
+
88:A?BCCCCCCBCCBCCGCBB@@@=@CC@CCC@:;:;@BCC@??E@CC?CA@@@AADDC3A=BBBBBBBBBCC=CACCGED2BC@C=@@@9ABC?CCFBCCCAA?AAFE@CBA?ADCCCBBBCCCCCCCDC@CBBB?AACBBBBBBB>B>><>B@@ACBB?BBBBBB?BB>AA>7<<8887)79:477777(8>:=888@@@BB8<8;@A>3858?BBBACBAAA@@<?=@AA=B@@=@CECBBBCCCCCCBBACBBBBBBBAAC?BBBBB@BB@BBBABBAAA
@ATNG8:04474:03093
GATTAGCGCACACATAGATACAGTACTCATTCGTTTCGGAAGAGACAGGTACGTTAATAGTTAATAGCGTACTTCTTTTTCTTGCTTTCGTGGTATTCTTGCTAGTTACACTAGCCATCCTTACTGCGCTTCGATTGTGTGCGTACTGCTGCAATATTGTTAACGTGAGTCTTGTAAAACCTTCTTTTTACGTTTACTCTCGTGTTAAAAATCTGAATTCTTCTAGAGTTCCTGATCTTCTGGAGATACACATGATACTCTACCATCGTTCGGTCAGAGTCT
+
444.45:=BBBBBDCCCCBBB@A@@=@B;;6;DCD<@@?@?@BBBAAC?CC;;9@CABCCE@B@BBCCBBBDCACBBBA2::7;ACC>@@DD@CBFADC?<;;DBD@CBEECCBA?ABB?B?BBCBBBBB@CBBB=AAAACCDCDC;;;CBBB@BBB@DG@C@CC@@@CCBC>@;;;;.;=A>@A@AA0@CCDI>BAABDDCAAA5;;;;*:@ABDBFADDACBBDCCB>CACCBCBC:;;B>@@ABCCCBBBCCCCBACCBC?B???C@BB@@?ABBBBBB
@ATNG8:04476:03106
GATGGTAGGACGAGCGTCTGAGAGGTACTCATTCGTTTCGAAGAGACAGGTACGTTAATAGTTAATAGCGTACTTCTTTTTCTTGCTTTCGTGGTATTCTTGCTAGTTACACTAGCCATCCTTACTGCGCTTCGATTGTGTGCGTACTGCTGCAATATTGTTAACGTGAGTCTTGTAAAACCTTCTTTTTACGTTTACTCTCGTGTTAAAAACTGTATTCTTCTAGAGTTCCTGATCTTCTGGTGAGATATGCATGATGCTACCATCGTTCGGTCAGAGTCT
+
:<CB?C@@<>94454<==:?:@@A=A@@@B@@=CBBB=BBB?BCCCDDD@DDCCC?C?CDCC>B?BCBCBCCDD=BBCDD1DC?BBBC<BBBB@BCC@CD9::ACEJ@CCDDCBBB@DCC?C?CDCCBBBB@CCCD>BACBBBBCCCCCDB@@@?BBB?AC@D@CCCBBBBCC?D999969=C;::9:9*:B@AB>CCDDCCJBBB<@@@@0@BBBAD?:;;:@CCCCC@D?@>?@CC;@@B>BBCCCBBACCCBBBBBBBCC@?@ABB@BA?ACDDDBAAA
@ATNG8:04476:03109
GATGGTAGCACACGAGATCTCATCGTACTCATTCGTTTCGGAAGAAGACAGGTACGTTAATAGTTAATAGCGTACTTCTTTTTCTTGCTTTCGTGGTATTCTTGCTAGTTACACTAGCCATCCTTACTGCGCTTCGATTGTGTGCGTACTGCTGCAATATTGTTAACGTGAGTCTTGTAAAACCTTCTTTTTACGTTTACTCTCGTGTTAAAAATCTGAATTCTTCTAGAGTTCCTGATCTTCTGGGCAGACTCTCACACGCCTACCATCGTTCGGTCAGAGTCT
+
AAAA?BDBBB;55559555;<666:=<<<>>>7;<CB8@>*0*00)/;;::6.0/0/)/7;;;B=C?;ABB?8449487777';8.33==6<=;?9?9817>.373337.38;99:::7;>?;A;68866577/777=025>>878;::<<A;;;91775325.51757;;8>9947;;>>2@=A488888(7==?A:@>>>@???@>46666)6///:9=7??<?>>>>>>=B=@@@@>>5;;::/;;;;>>@@@@@@BBB7;;@<@;;;D7;;;==;;;B;;;
@ATNG8:04481:03067
GATGGTAGAGTATCATGTGTATCTCCAGAAGATCAGGAACTCTAGAAGAATTCAGATTTTTAACACGAGAGTAAACGTAAAAAGAAGGTTTTACAAGACTCACGTTAACAATATTGCAGCAGTACGCACACAATCGAAGCGCAGTAAGGATGGCTAGTGTAACTAGCAAGAATACCACGAAAGCAAGAAAAAGAAGTACGCTATTAACTATTAACGTACCTGTCTCTTCCGAAACGAATGAGTACTGTATCTATGTGTGCGCTACCATCGTTCGGTCAGAGTCT
+
::?@>ACCCCCCCCD;:;GECBBBA>AAC@BBBEBB?A?AACCDCC@AA>B@CAA999:9.;@DDDCCCCCBBB>BCCCDDD2CC=@2999.;A@?BCBBBAB::8:?AA?BCC>AABBBBBCCDCCCCCCC@CCCC?CCCBBBBA?B@C@@?@BBBCCBB?BBCBCB@AA<ABC>AABBB9A@@<;=;=;.>@>BBABCCCB>7;:>ABD:>7<>AA@<?@BBBBC@C@CCC>CA@>ACCCCBAAB@@BBBBBBBB@A===@@B>===00,0@:@@@@@B;;:
@ATNG8:04434:03135
GATGGTAGCACGAGTCACTCATATCCAGAAGATCAGGAACTCTAGAAGAATTCAGATTTTTAACACGAGAGTAAACGTAAAAAGAAGGTTTTACAAGACTCACGTTAACAATATTGCAGCAGTACGCACACAATCGAAGCGCAGTAAGGATGGCTAGTGTAACTAGCAAGAATACCACGAAAGCAAGAAAAAGAAGTACGCTATTAACTATTAACGTACCTGTCTCTTCCGAAACGAATGAGTACTGCGTCTCACTCTCGCCTACCATCGTTCTGTCAGAGTCT
+
9<<E@CCDDBBBBBCCCCCCBABBDACBB?CCCE@A?A?CBCCCCD@BB?B@CCCAAAAA2A@CCBAAAAACBC<BBBBBBB5BA=B=@@@9@BC?BCCCDCCBB@C@CB@BBC>@@BBBBCCCCCCCCCCC?CBBB@BBBA@@@B>B?BBB@BCCCCBBB?BBCBBB?BB?BBA=@@99929==<=????.?A?B???B@@@@:>:=?AA6;7;=BBC@DCBBBAA<?=?CB>CCC?AABBBBBBBBABBBDBBAACCDD?CBB?BBCBB@BBBCBFCBBAAB
@ATNG8:04434:03139
GATGGTAGAGTATCATGTGTATCTCCAGAAGATCAGGAACTCTAGAAGAATTCAGATTTTTAACACGAGAGTAAACGTAAAAAGAAGGTTTTACAAGACTCACGTTAACAATATTGCAGCAGTACGCACACAATCGAAGCGCAGTAAGGATGGCTAGTGTAACTAGCAAGAATACCACGAAAGCAAGAAAAAGAAGTACGCTATTAACTATTAACGTACCTGTCTCTTCCGAAACGAATAGTACTGTATCTATGTGTGCGCTACCATCGTTCGGTCAGAGTCT
+
///:+//99;;>=;;5669665;9A056=8<<<<<<9B?BDCCB;;:;B?C?BAAA@A@A0@@CCCCBAACABA>BCBCCCC,?A49.955&59;7;9::595?C?C?BA>????AACBBBBBCAABBEABB@B;;;8;;;<CCCE?C@BBB?BBBB@@;;6;B@>?A=@@?BA@=@@:992:?A=AABBB3AB?B:::BBBAB@?=>>>B=B<??GCCACB@@@@@4;4:;;/4:?59:5<?==>===:99<<@989?????C?BCBBB>@@????99:::B
@ATNG8:04446:03149
GATGGTAGCACGAGTCACTCATATCCAGAAGATCAGGAACTCTAGAAGAATTCAGATTTTTAACACGAGAGTAAACGTAAAAAGAAGGTTTTACAAGACTCACGTTAACAATATTGCAGCAGTACGCACACAATCGAAGCGCAGTAAGGATGGCTAGTGTAACTAGCAAGAATACCACGAAAGCAAGAAAAAGAAGTACGCTATTAACTATTAACGTACCTGTCTCTTCCGAAACGAATGAGTACTGCGTCTCACTCTCGCCTACCATCGTTCGGTCAGAGTCT
+
BBDD@CCCCC?@@CCCCCCCCCCCC?CCC?CBBB@@<A?CCCDDCC?BC@C@@AABCCCB0C?CC@AAAAAAAA;A@@BDDD3BC?B8;;;6;AB?BCCCFCC@@>A?BC@BBB@CCBBBCBCCCCCBBBCC@CCCC?BBBBBB?A<@<@@@?BCBCCCCA?AACBBA?BB@>>?;>>>>=7?A@?AAABB3AB?B@??B@>==:=<>ABB<>;>@CBC@AAA@BBB>A>BGD>CBD>AABBDCBBBBCCCCCAAACCCCA?CCC?CBBBB?AB>BCBBBB@@@
@ATNG8:04447:03138
GATGGTAGAGTATCATGTGTATCTCCAGAAGATCAGGAACTCTAGAAGAATTCAGATTTTTAACACGAGAGTAAACGTAAAAAGAAGGTTTTACAAGACTCACGTTAACAATATTGCAGCAGTACGCACACAATCGAAGCGCAGTAAGGATGGCTAGTGTAACTAGCAAGAATACCACGAAAGCAAGAAAAAGAAGTACGCTATTAACTATTAACGTACCTGTCTCTTCCGAAACGAATGAGTACGAGAGAGCACACGTGTCTACCATCGTTCGGTCAGAGTCT
+
48:<7=BC??@CCBB;9:BAA@A@C=@?B<?@?<@@=@@CCCDCBB@BD>B>BBBABBBC5B@CCAAACECCBB9@@99999*;A=@5;;;&9DD@GCCDCBB9969=@A?BBB>BBCCCCCCBBBCCCCBB@DDBB?BBBCCCBA@B@C@@?@CCCBBBB?BCCBBB?BB@BBB>A?@??.99A=@@?@@2@C?C???BBB@A==:=>AA:>:>ACCCB;9;CBAA?B?BCC>CCC>@@AACCCBBBBB@=??BB?@ABBBBBB?A>??A?@@>ABBBCCAAA
@ATNG8:04449:03145
GATGGTAGGCGATAGTGAGACGCAGTACTCATTCGTTTCGGAAGAGACAGGTACGTTAATAGTTAATAGCGTACTTCTTTTTCTTGCTTTCGTGGTATTCTTGCTAGTTACACTAGCCATCCTTACTGCGCTTCGATTGTGTGCGTACTGCTGCAATATTGTTAACGTGAGTCTTGTAAAACCTTCTTTTTACGTTTACTCTCGTGTTAAAAATCTGAATTCTTCTAGAGTTCCTGATCTTCTGGTGTCTGATCTGTATCACTACCATCGTTCGTCAGAGTCT
+
//9>///B?B@@A;;5>;=<BBBBBCCBC@;;4;@@A0;9;@?CBBBBBC@DBA;;4;48>@A>B<??BBBABBB>@@===+B@<B:00*000/)//:5;=:=9;900+/98835277898:>8<==>=99=9///<167:777>B???A@;;;?:;;;<??=A<?>B@@@@@@7;;FCC5?18088888(8=AAE:???@AAB;;;5;:::*8===><><AA<>999//-274--/88=69;9------3788:99:9999:AA9@555@9666>>=788;9
@ATNG8:04452:03111
GATGGTAGTGTCATATGAGAGTGTGTACTCATTCGTTTCGGAAGAGACAGGTACGTTAATAGTTAATAGCGTACTTCTTTTTCTTGCTTTCGTGGTATTCTTGCTAGTTACACTAGCCATCCTTACTGCGCTTCGATTGTGTGCGTACTGCTGCAATATTGTTAACGTGAGTCTTGTAAAACCTTCTTTTACGTTTACTCTCGTGTTAAAAATCTGAATTCTTCTAGAGTTCCTGATCTTCTGGAGATACACATGATTCTCTACCATCGTTCGGTCAGAGTCT
+
99;<8>CBBBBBCCCCCCGIAAABBBBABDBB@BBBE>BB=B@BBCCDDDBCCBAB?@7?@CC@B?BDCCC;;0A<A@@>>,00+/79;3A<AC9B@@=@C9;;ABCCACCCGCCCF@EBB@C@DDCA@ABB>BBBBACCCCCCCCCBBBDBCDC@@@A@CC@C?BBCBBBBCC@C@???5>;?;;;;;.<@CGE<A@@@BBBAAA=BBBB0B@@AB?B?CGABAA;;;C@C@CDCBBB?@ACADCCCCCCCCBBBC@BCCBBB@CBBBD?CC@CCBBB@@@@
@ATNG8:04454:03117
GATGGTAGTATCTGCACACTCTGTCCAGAAGATCAGGAACTCTAGAAGAATTCAGATTTTTAACACGAGAGTAAACGTAAAAAGAAGGTTTTACAAGACTCACGTTAACAATATTGCAGCAGTACGCACACAATCGAAGCGCAGTAAGGATGGCTAGTGTAACTAGCAAGAATACCACGAAAGCAAGAAAAAAGAAGTACGCTATTAACTATTAACGTACCTGTCTCTTCCGAAACGAATGAGTACTCATCGTCGTGTCGTGCATCGTTCGGTCAGAGTCT
+
>B@A?A:99@:45=A;;<=>;;;AB=B@C9>000/;7<7=<><;>@=;;698=@@@@@@>.@;>?ABBBCCCEF=99<@???,;;5929:9&99929@595<;59.9;@A=BBB=@@@@@BDCCCGCCCB@@=A;<;>@@@BABBB?C?B;;7;BAABBAA???@?CA=AB?AA@?A@??@8999;===???'?A?C?>?AA;;;9=;?@AA=A7;;AAA>@@?@@??;>;?@@9@BB=AA???AAAA:9879AAA@<>?000/8::>6//*/999=8443
@ATNG8:04459:03152
GATGGTAGCACACGAGATCTCATCGTACTCATTCGTTTCGGAAGAGACAGGTACGTTAATAGTTAATAGCGTACTTCTTTTTCTTGCTTTCGTGGTATTCTTGCTAGTTACACTAGCCATCCTTACTGCGCTTCGATTGTGTGCGTACTGCTGCAATATTGTTATCGTGAGTCTTGTAAAACCTTTCTTTTTACGTTTTACTCTCGTGTTAAAAATCTGAATTCTTCTAGAGTTCCTGATCTTCTGGATACACTCATGGCACTACATCGTTCGGTCAGAGTC
+
@:AB?BBCCBCBBB@BCCCBA@<665:9:99:7;CEC>GE?A?BCCCCBB@BDD@@7:9<ABB?C?@@@@?A<:<488898(3;4:AFF>BAAB89:?<99387737;68::?ABBB?A??5;6:>>A;;;@=?=;;18688;;;=??;;;888;5;;;=AA<@>;;;BA;;;C=????=-=188*9::::*7<////)////;;8==@17777(5577A9>:??<AA@?;;;<><>CDA;<8;AA:@>@878B@;;;=>>>??@@@@@@;@@;?BC@@=;:
@ATNG8:04471:03151
GATGGTAGCGCACACATAGATACAGTACTCATTCGTTTCGGAAGAGACAGGTACGTTAATAGTTAATAGCGTACTTCTTTTCTTGTCTTTCTGTGGTATTCTTGCTAGTTACACTAGCCATCCTTACTGCGCTTCGATTGTGTGCGTACTGCTGCATATGTTACGTGAGTCTTGTGAAAACCTTCTTTTTACGTTTACTCCCGTGTTAAAAAATCTGAATTCTTCTAGAGTTCCTGATCTTCTGGATAGCGACGCGATATACTACCATCGTTCGGTCAGAGTCT
+
//7739@:;////////56;<<=666??=6668;:;=4<<.5.599566B8@B;;55:3999;5:9>>956<<><34444&4:54//9:.///:;6;;=:<<7;=::<A<@ABCAAAB?BBC?B@DCCCCEGC7;<;;5;@@@CBBBCBBBBA=000....).,--/////939455<<+;39.55555$4;444)44;;;0:955.5:::<%:;;55.54994;<<<=A@=A?@AACCD?ABA=9;:BBCECCBBCB:::CCCC@CBCAB?BC@CBA@@@@:;
@ATNG8:04472:03139
GATGGTAGCACGACACGACGATGTGTACTCATTCGTTTCGGAAGAGACAGGTACGTTAATAGTTAATAGCGTACTTCTTTTTCTTGCTTTCGTGGTATTCTTGCTAGTTACACTAGCCATCCTTACTGCGCTTCGATTGTGTGCGTACTGCTGCAATATTGTTAACGTGATTCTTGTAAAACCTTCTTTTTACGTTTACTCTCGTGTTAAAAATCTGAATTCTTCTAGAGTTCCTGATCTTCTGGGATGTGTGCGCAGTGCCTACCATCGTTCGGTCAGAGTCT
+
DLCD?CBCCBB@<@BBBCC<66>AAACCCBBB?CDDD>BC@D?@B@CCCD@CCCAA?AACCCC?C@BABCCCDBB@BBBBB3BC>?778*9@>@=BCBADC6:9?BBB?BBBBCBBB>A??7888AA<=>??<@AAA<@@@>=>>@@@@@A>>>>;>>>=AA=A=>===@@<@A=??A@@6@<?;=:888,8<666*--3---;9:><ABBC/A@@@B=B<??;?A@@@??<@<@@AA>>::=>>6@///==:=>>@B???<???=@???A=AA;>>>@@@@@=
@ATNG8:04473:03117
GATGGTAGCGCGACGAGCGTAGACCCAGAAGATCAGGAACTCTAGAAGAATTCAGATTTTTAACACGAGAGTAAACGTAAAAAGAAGGTTTTACAAGACTCACGTTAACAATATTGCAGCAGTACGCACACAATCGAAGCGCAGTAAGGATGGCTAGTGTAACTAGCAAGAATACCACGAAAGCAAGAAAAAGAAGTACGCTATTAACTATTAACGTACCTGTCTCTTCCGAAACGAATGAGTACTATGTAGAGCCTCTATACTACCATCGTTCGGTCAGAGTCT
+
@<BB>A@BBA::9>@>>?ABBB=@@3>@?@CCDC@@>@=A@B;;:C?B@=@=::9=;<<<.>;ABBBBBCABBE>BBBDCBB3@@?ABHEH;DCC@AABACCB;;;<@EJ@CCC=AACBCCCECCDGEBBAB@BBBB>AABABBBC?C@CA@@ACCCCCDA?CCAABC?AA>ACB<@@99928==?CCCCC3CC?C;::>>>AB8;7;ABB:=:=ACCC@CCBBABC@C?BDF>FAA>ABECBBBBBCCAAACCA>>>>>>@@BA@;???CB<>=:=??<==?::
@ATNG8:04481:03151
GATGGTAGAGTATCATGTGTATCTCCAGAAGATCAGGAACTCTAGAAGAATTTCAGATTTTTAACACGAGAGTAAACGTAAAAAAGAAGGTTTTACAAGACTCACGTTAACAATATTGCAGCAGTACGCACACAATCGAAGCGCAGTAAGGATGGCTAGTGTAACTAGCAAGAATACCACGAAAGCAAGAAAAAGAAGTACGCTACTTAACTATTAACGTACCTGTCTCTTCCGAAACGAATGAGTACGTGTGACGTACGTGAGCTACCATCGTTCGGTCAGAGTCT
+
4444.499;9:45555;=>;;<@@@;?95.5<<:=><?;?@>>?99455.55)45<45555$54555;<<<;;9<3:///<<;<%//)/)///&/9:5<<<<@@@BB?A<??8==>587<<>;455555<<<>>8<<<<055::;:;>7<6;55.4;::?==<9A???BC>AA?@A@39:999+9==8=??<>.;94333389=//-373---.(.(..<=@:??==BBCAD@CCE=B;;49<88:86////9<=<====A>A??>>>:=???A>@A?@999?@@??
@ATNG8:04448:03171
GATGGTAGAGTACAGTGTAGTAGACCAGAAGATCAGGAACTTAGAAGAATTCAGATTTTTAACACGAGAGTAAACGTAAAAAGAAGGTTTTACAAGACTCACGTTAACAATATTGCAGCAGTACGCACACAATCGAAGCGCAGTAAGGATGGCTAGTGTAACTAGCAAGAATACCACGAAAGCAAGAAAAAGAAGTACGACTATTAACTATTAACGTACCTGTCTCTTCCGAAACGAATGAGTACATAGATATACGTATAGCTACCATCGTTCGGTCAGAGTCT
+
A>BB?BCBBBDCCBCCCCCFFCCCD@DCC?BBB@@@@C@BB@CCC?BB>@<?@@@@CCC3B@CCB???CCCCC=BABBBBB3>>;?:@??5>?C>??BBAA>>><@<AD=??=6:8=>?@AA@>>>>>>AA;AAAA7==>?>>==:<;><@=AA@AB@@>=A>??CB?CB>BBB>BB>==3:99466666(6=8=:::888A@@<@=@>?>=A=<=668:?A@@@@A:>:>AD;BBB>@>>@000;;;=@@@???@???@@@BAA<@?<=<8==5;;;;;=;::
@ATNG8:04451:03183
GATGGTAGTCTCAGATAGTCTATAGTACTCATTCGTTTCGGAAGAGACAGGTACGTTAATAGTTAATAGCGTACTTCTTTTTCTTGCTTTCGTGGTATTCTTGCTAGTTACACTAGCCATCCTTACTGCGCTTCGATTGTTTGCGTACTGCTGCAATATTGTTAACGTGAGTCTTGTAAAACCTTCTTTTACGTTTACTCTCGTGTTAAAAATCTGAATTCTTCTAGAGTTCCTGATCTTCTGGTCTACTACACTGTACTCTACATCGTTCGGTCAGAGTCT
+
B@?A?CBDCCDC@@CDDDAAACCCCCCDCCCB@BAAA>BF@B@BCBCCCD?CCCCC=B?BCCB?B?CCCCCCBBA=::::9):B<?;;;0;A@B=ACC?CD?AACDCG@CCCDCCBB?CCC?B>CCCCCCBB?BBB@<99949@@BCCCCCCBBC?CCD@CC?C@CCCBBCCBA=B:999-:;A;;:::-<BDCI>BBGCGCBBAA5;;;;*;@@AB?C?BC?BBBCBAA@D?DCCAAA<??@>AAAACEBBACCCCBBBBBBDCBBBC?BB?BBBCCCB:9
@ATNG8:04452:03162
GATGGTAGTATATCGCGTCGCTATCCAGAAGATCAGGAACTCTAGAAGAATTCAGATTTTTAGCACGAGAGTAAACGTAAAAAGAAGGTTTTACAAGACTCACGTTAACAATATTGCAGCAGTACGCACACAATCGAAGCGCAGTAAGGATGGCTAGTGTAACTAGCAAGAATACCACGAAAGCAAGAAAAAGAAGTACGCTATTAACTATTAACTTACCTGTCTCTTCCGAAACGAATGAGTACTGTATCTATGTGTGCGCTACCATCGTTCGGTCAGAGTCT
+
CCBB@DDDCCBBCCCCCCCCCCCCC@CA@>@@@ABB?B@CCDBCBA8;;?B?BBBBDCCC3ACCCBBCCCBBBB>BCDCEEE5BB?A6;;;5;DC@BCBBBBBAA8979B?BBB?BBBCCBCCCBBBCCCCC@CDCC@C@@@BCCD=A=A::6;BBBCCCC@C@@@CA>BA?BBB?AA=<<399:4:CCEC2CD?BAABBBDBB?B@@@AA<A<@@<@A9<<=:;;B=B;>>B:AAA<?>===>>=>>>>>=>>>@ACB?=>>>>:>@@@@=>>:>BC@>>>@=
@ATNG8:04453:03184
GATGGTAGTATAGAGCTCTACATAGTACTCATTCGTTTCGGAAGAGACAGGTACGTTAATAGTTAATAGCGTACTTCTTTTTCTTGCTTTTCTTGGTATTCTTGCTAGTTACACTAGCCATCCTTACTGCGCTTCGATTGTGTGCGTACTGCTGCAATATTGTTAACGTGAGTCTTGTAAAACCTTCTTTTTACGTTTACTCTCGTGTTAAAAATCTGAATTCTTCTAGAGTTCCTGATCTTCTGGTATACACACTCGCTCGCTACCATCGTTCGGTCAGAGTCT
+
@@AD@DCCCBCABCCCBBCBCECBBBCCCCCB?BBBB>BB@B@CCCACCC?BCAAA>B?B@A@?C?BBBBABBBB?@?@@@2?A?C@<=<2<>7>8<<=:<95988<//-/====A??:A??;?;ABAA>??@<>9==:==A@@>>>A@<==A><;7=>?<A?:;:>@>@@@AA?<@@@@@5@<@<>>BBB.A?:;:-8:95>>><=>0////(////52929>9=>>A>>>=A<@888@@5:;;6:9///8898====A???A>=:>?@@@:==:==BAAAB88
@ATNG8:04454:03161
GATGGTAGATACTCGCTGATACACCCAGAAGATCAGGAACTCTAGAAGAATTCAGATTTTTAACACGAGAGTAAACGTAAAAAGAAGGTTTTACAAGACTCACGTTAACAATATTGCAGCAGTACGCACACAATCGAAGCGCAGTAAGGATGGCTAGTGTAACTAGCAAGAATACCACGAAAGCAAGAAAAAGAAGTACGCTATTAACTATTAACGTACCTGTCTCTTCCGAAACGAATGAGTACGAGAGAGCACACGTGTCTACCATCGTTCGGTCAGAGTCT
+
<>BB>@;BBCC@@ABAAACDCDBBB;B;:4;A??@@<@<?BCBAAAADC?C?BBD???<<,<8>=?@CABBA@@:??@ACCA2AA>A=@@@9ABDADCCCBA@BB=A=@A>@AA=@@@BBBBBCHICBBBCC=A@@@;@@@@BA@A?B?CAA=@@AAABCC@BBBBBB???<?CC?BBABD:A>><@BEDE2AA>B???A?@==9=:>>>>:>:>?BBB?BBA@@CD?C@CBB<??B9::BCCCDB???BAAABBBBBBCBCCC><@?98:@CC@CBBBA???@
@ATNG8:04457:03164
GATGGTAGGCACTGCGCACACATCCCAGAAGATCAGGAACTCTAGAAGAATTCAGATTTTTAACACGAGAGTAAACGTAAAAAGAAGGTTTTACAAGACTCACGTTAACAATATTGCAGCAGTACGCACACAATCGAAGCGCAGTAAGGATGGCTAGTGTAACTAGCAAGAATACCACGAAAGCAAGAAAAAGAAGTACGCTATTAACTATTAACGTACCTGTCTCTTCCGAAACGAATGAGTACTGTATCTATGTGTGCGCTACCATCGTTCGGTCAGAGTCT
+
444439995;<<==C=ABCECCCCJ>C?C?CABB;;6;;B@B@?@@<?@@C@BB@;:;;;':=BCCCCCBBBCA9??;;;;;*;@=B>BBB:BEDAHBCBBBB;;6;?;:4:BB>ABBABBCAAABCC;;;B>;;;;5;??=??>A=A@CBA?A:;9FBBB?AAABBB<>??BBB@BCBB=6==;:==>>>,00*/687;?<>><>;>@@;5;5;/00<9=>;;:CD=?9>??589??DA@ABBBAAABBA???AA@A???==??<?ABBB<@A=<<;??@=>>
@ATNG8:04461:03199
GATGGTAGGAGACACGTCGCACACGTACTCATTCGTTTCGGAAGAGACAGGTACGTTAATAGTTAATAGCGTACTTCTTTTTCTTGCTTTTCGTGGTATTCTTGCTAGTTACACTAGCCATCCTTACTGCGCTTCGATTGTGTGCGTACTGCTGCAATATTGTTAACGTGAGTCTTGTAAAACCTTCTTTTTACGTTTACTCTCGTGTTAAAAATCTGAATTCTTCTAGAGTTCCTGATCTTCTGGGTGCGCTACAGTCTCTCTACCATCGTTCGGTCAGAGTCT
+
44:;7<CB@CBB@A<@BBCCCCC@@ACCBCCCACBBD>DD@D>BBCBCCB@BEBCB@B?A@AA?B@CBBBBDB@@<>BEFF3BA;>::::&3??A=BAA=A?<@@@C?><?BBBBB?@:>=D<A<AA???AAA=A;<<;???C@@888CBB>8//;6///7==7<7??@B@=>=@<??AEG5A6868BDDD/>>???8?:::@@@@@A<AAAA/A>>>>7:7;C7;;AA@@@<A<>>>?99368881///:99>??@@@@@?A===76666@7==789>@@A:::
@ATNG8:04475:03163
GATGTAGAGAGACTGTAGCGCACCCAGAAGATCAGGAACTCTAGAAGAATTCAGATTTTTAACACGAGAGTAAACGTAAAAAGAAGGTTTTACAAGACTCACGTTAACAATATTGCAGCAGTACGCACACAATCGAAGCGCAGTAAGGATGGCTAGTGTAACTAGCAAGAATACCACGAAAGCAAGAAAAAGAAGTACGCTATTAACTATTAACGTACCTGTCTCTTCCGAAACGAATGAGTACTATGTAGAGCTCTATACTACCATCGTTCGGTCAGAGTCT
+
AAABBBBCCCCBBBBCGDCBBBBF?CCC@CCCBB@?C?CCDBAAA>BB?B?BAABBBBB2B?ACCCCDBBBBB9B@@ABAB5AD?C7;;;.;AB?BCCBBBA0000<AA@AAC>AACCDCBBCCCDCCCCC?CBBB@BBCBBBBB?D?C??>@CFFBBBC@BBBBBC@BB=>>?;??>>>8?AB?BCDDC/CC?CA@<@@@AB8:7:>==0718>@@@?CA@@?==293:?@;@BB>ABAAAAABCBCBBCCCD>===:;;@@@=A:;:B<>=:>?<=>>===
@ATNG8:04487:02568
GATGGTAGGCGCGACGAGCGTAGACCCAGAAGATCAGGAACTCTAGAAGAATTCAGATTTTTAACACGAGAGTAAACGTAAAAAGAAGGTTTTACAAGACTCACGTTAACAATATTGCAGCAGTACGCACACAATCGAAGCGCAGTAAGGATGGCTAGTGTAACTAGCAAGAATACCACGAAAGCAAGAAAAAAGAAGTACGCTATTAACTATTAACGTACCTGTCTCTTTCGAAACGAATGAGTACGTGTGCGACGTGTCTCCTACCATCGTTCGGTCAGAGTCT
+
99<A9BCC=@@;;9CCCBCBBBA@DD?@A@@GBBBAA>@@CDCBAAB=A@>A=@@997??@2@?BBBCBBBA988.8=@CEDD5CC?B<ABA7@A@<AAABGEIDD@B@BB?B@A<ABAABBCDCCCCCCCBA<@@@?=@BBBBCBB@C@CBC?BBBCCCCC?CAABBB?@@;@@@8<><<>8;<<<889999%:?;=878??A><,/-/89<*/,/:AAA@CBAAA@??9?BAA;B::79BBCCCC>??BDBBBBE@@@ABA<>>>=@?@BC@BB?AABCBBB::
@ATNG8:04492:02561
GATGGTAGCATCATGCATATCTCACCAGAAGATCAGGAACTCTAAGAAGAATTCAGATTTTTAACACGAGAGTAAACGTAAATAGAAGGTTTTACAAGACTCACGTTAACAATATTGCAGCAGTACGCACACAATCGAAGCGCAGTAAGGATGGCTAGTGTAACTAGCAAGAATACCACGAAAGCAAGAAAAAGAAGTACGCTATTAACTATTAACGTACCTGTCTCTTCCGAAACGAATGAGTACGATGAGATCTCGTGTGCTACCATCGTTCGGTCAGAGTCT
+
55::9>=BB>CC?666@ECC;;9CC?=BD>AA>00/)0)-55-0)/9388689;;;;7777'86@BDABBCC:9929?@?A<;::C?@?BCC<GEGAGCBBCCBBB>B@BB>BCE?CBCBB@BBCCCCCA@@C?B@@@>ACABBBBB>B?ABB?BB@@@CDD>???BA@>AC?CCC?BBBBA5>::39>>>>.?@==>>?AA@CC:>:>>>?:=:==BBB@C;;;@CC@B@BBB=ACC@CBBAAACCCCCCBBBBBAA???BBBB?<?>>>B<???BB??;>=??
@ATNG8:04500:02568
GATGGTAGTGTCAGTGCGCGTCGTCCAGAAGATCAGGAACTCTGAAGAATTCAGATTTTTAACACGAGAGTAAACGTAAAAAGAAGGTTTTACAAGACTCACGTTAACAATATTGCAGCAGTACGCACACAATCGAAGCGCAGTAATGATGGCTAGTGTAACTAGCAAGAATACCACGAAAGCAAGAAAAAGAAGTACGCTATTAACTATTAACGTACCTGTCTCTTCCGAAACGAATGAGTACACATCGTCGTGTCGTGCTACCATCGTTCGGTCAGAGTCT
+
:<<A?BB@@@BB956;>9;966;>;8=B>:>C995=5;055=;;;855.47956AA>>>+>9>>=>==A?>==7=??AA@A1>@;>=ABB:BCEABABBDCCFCAC@CC@CCC?AABBCCBCBBBCCCDCC@BBBB?A@@?BABC@???>>;>C>>>BBB@BCBBA@@BD>556.66798.:<<7=@AAA.::6:///:=@??;?;AADD3838>BAB?BCAAABC?B?ADC>CCC=AAACBBB@@ACCBBCCBBAAAA???BB?CBBBB?BB?BBBBBBBBB
@ATNG8:04512:02609
GATGGTAGCATCAGCATATCTCACCAGAAGATCAGGAACTCTAGAAGAATTCAGATTTTTAACACGAGAGTAAACGTAAAAAGAAGGTTTTACAAGACTCACGTTAACAATATTGCAGCAGTACGCACACAATCGAAGCGCAGTAAGGATGGCTAGTGTAACTAGCAAGAATACCACGAAAGCAAGAAAAAAGAAGTACGCTATTAACTATTAACGTACCTGTCTCTTCCGAAACGAATGAGTACCTCTCAGACGCTCGTCCTACCATCGTTCGGTCAGAGTCT
+
@;AF@BCCB@@A;;9CCBCBECCC@BCC@CCCBBB>B>ABBBCBB?AD@D@BBBBAAAA1?<?AABBAAABBB>BBBBBBB5CC?C@CCB;BDC>;<<<:BB@A=@;@A=BCD?AABBBBBBCCCDCBBBD@FABB?B@@@DCCC?C@C@@>@CCCBBBB@BBA????AB?BBF@AA999,3<98;;<???';@<>///<<@AA;?;?@CB=B=;;@BC@CFC@@@C?B@ACC>CCC?BBBBBCC@BBABBBB??>===BB=@@@<@:::?=@@?CCBBBCAAA
@ATNG8:04519:02567
GATGGTAGTGTCATATGAGAGTGTGTACTCATTCGTTTCGGAAGAGACAGGTACGTTAATAGTTAATAGCGTACTTCTTTTTCTTGCTTTCGTGGTATTCTTGCTAGTTACACTAGCCATCCTTACTGCGCTTCGATTGTGTGCGTACTGCTGCAATATTGTTAACGTGAGTCTTGTAAAACCTTACTTTTTACGTTTACTCTCGTGTTAAAAATCTGAATTCTTCTAGAAGTTCCTGATCTTCTGGCTCTCGTAGACAGATACTACCATCGTTCGGTCAGAGTCT
+
55;<8>BCBBCBBCBAABBCBCBBBC@@@C<;6<@@C?CD@D@BCCCCCC@BCFCCAD@BBBB?BABBBBBBBBC=@@@@@,<<59>BD=BB@A?ACEAFD?BCCCCC?CCBCCCBC>BCC@D?BBCCBBBD@CBBA@B@@AC;<;BCBBCCDDE@C@@=AA=@<AA;;;BCAA=?0000)/5;)//:<<;(::555)6=<?=<>955.5555$5999;9<<@C=?<<00)/:3:6;=>>;;266<8<<;>6669:<:;;;66555==@>:>>4555:::;>>666
@ATNG8:04526:02606
GATGGTAGCAGACGTGACAGAGCGCCAGAAGATCAGGAACTCTATAAGAATTCAGATTTTTAACACGAGAGTAAACGTAAAAAGAAGGTTTACAAGACTCACGTTAACAATATTGCAGCAGTACGCACACAATCGAAGCGCAGTAAGGATGGCTAGTGTAACTAGCAAGAATACCACGAAAAGCAAGAAAAAAGAAGTACGCTATTAACTATTAACGTACCTGTCTCTTCCGAAACGAATGAGTACGATGAGAGAGCTCTCTCTACCATCGTTCGGTCAGAGTCT
+
<<BB?CBBE?@?CDDCCCCCCCBBB@CCD?@ACBBA>A>AAA???A>AA?B??==99999(:;>?>A@@A?>>?8=>;;;;;*;C<@5;;09;;5<>;@;?<<A?B@BB@CCC?@@BBCCCCCCCCCCBBC@BCCC>@@CB@@@A4:4;;;5;A@@@BAA=ABAAAA?DB?::9>B@:9::+:==;>>=???(?A?D768=ADDD7;7:=AA5;5;<@@@?BBCBCEE@B?ABB:?AA=???CCCBAA::9CDBBAA@@@A>>888<>=;;??AA?B???BBBBB
@ATNG8:04533:02575
GATGGTAGTATAGAGCCTACATAGTACTCATTCGTTTCGGAATGAGACAGGTACGTTAATAGTTAATAGCGTACTTCTTTTTCTTGCTTTTCGTGGTATTCTTGCTAGTTACACTAGCATCCTTACTCGCGCTTCGATTGTGTGCGTACTGCTCAATATTGTTAACGTGAGTCTTGTAAAACCTTCTTTTACGTTTACTCTCGTGTTAAAAATCTGAATTCTTCTAGAGTTCCTGATCTTCTGGGCAGACTCTCACACGCCTACCATCGTTCGGTCAGAGTCT
+
<<<>:>===>;;;<<<7<=>>==>>><<<6646=A@6==05.4444449939:444.3-3333-32888773339,33:::):9393333&388717784884<?@<=?:@73/65//.9828278///5378/55225555=8852225:::872...2682508///89:9>168888)8:@189;:/:<///)/;;///569:8<AAA.?:;:=8=:>>=AB@@@@@=B;@@@>>=;:9::1:///6<<<;;;=>=>;??@:==>>@;??<???@67666
@ATNG8:04485:02630
GATGGTAGCTCACGTACGTCACACGTACTCATTCGTTTCGGAAGAGACAGGTACGTTAATAGTTAATAGCGTACTTCTTTTTCTTGCTTTCGTGGTATTCTTGCTAGTTACACTAGCCATCCTTACTGCGCTTCGATTGTGTGCGTACTGCTGCAATATTGTTAACGTGAGTCTTGTAAAACCTTCTTTTTACGTTTACTCTCGTGTTAAAAATCTTGAATTCTTCTAGAGTTCCTGATCTTCTGGATAGCGACGCGATATACTACCATCGTTCGGTCAGAGTCT
+
@@AA>BB@BBDCAB@@966<@;9;BBBBB@AB?CGCM?CC?B:;;;BCBC@CC@@@=@=ADEE@C@CCC???CBC?BBBA@2@@;??DD?CDBC@BBB>AC<?=@AAA=AAABAABA7;;A=A=@@@>>>>@<@??A;AAAAAAA;<<?@A@@>@<:::<?A;A<==::;=<>@7;<@BF5B<@6;;>>=/==999+//=///=;:?<=@@>,<//+/<5:5>B======>><>=ABBA@>;>>A=AA?>?>>>>>>>>@@@>>=A=>>>>A=BB<;;;@@A>>>
@ATNG8:04487:02611
GATGGTAGCTCTGCTCTGACTCTCGTACTCATTCGTTTCGGAAGAGACAGGTACGTTAATAGTTAATAGCGTACTTCTTTTTCTTGCTTTCGTGGTATTCTTGCTAGTTACACTAGCCATCCTTACTGCGCTTCGATTGTGTGCGTACTGCTGCAGTATTGTTAACGTGAGTCTTGTAAAACCTTCTTTTTACGTTTACTCTCGTGTTAAAAATCTGAATTCTTCTAGAGTTCCTGATCTTCTGGGTGCGCTACAGTCTCTCTACCATCGTTCGGTCAGAGTCT
+
CCBB?BDBBBCBBBBBBBBCCDBCCBCBCDBB?BCDD>CC?C?AABCDBB=BDFDC@D@CCBB@A@CCCCCDCCB@CCCCC1CC>B@@?:>@@B?ABJADC;;;BBBCACCCCBCCD@CCC@C?CCDCBBBB?BDCC?BBCCCCBBCBBBCBBBBBBBB@DD@C@CCBCCDDCC@BBCDD;C?B;;;:;:*;@@@A=BBBBBBBBBBACHHD5CBBDCACACF?BBCEDBB>A?BCCCBE@BABA<@@@BBBCCCBBBCA@ACCC@EBCDC@CC?BCCCBBB:9
@ATNG8:04492:02625
GATGGTAGCACGACACGACGATGTGTACTCATTCGTTTCGGAAGAGACAGGTACGTTAATAGTTAATAGCGTACTTCTTTTTCTTGCTTTCGTGGTATTCTTGCTAGTTACACTAGCCATCCTTACTGCGCTTCGATTGTGTGCGTACTGCTGCAATATTGTTAACGTGAGTCTTGTAAAACCTTCTTTTTACGTTTACTCTCGTGTTAAAAATCTGAATTCTTCTAGAGTTCCTGATCTTCTGGGATGTGTGCGCAGTGCCTACCATCGTTCGGTCAGAGTCT
+
@@@C?CBBBBDA<@BBBCC;66<BDCCCDCCC@ECCD>BA@C@;;;CECD@BCDDC?C?CCCC?B?BBBABABBD??????.?A?B@??:@88:?@@@=AC;?@BCDC?A@AACB>=;>=<:=<@@@?>>>@<?@?C<>>>>@???@AABB??>><:;:=AA<A;?<=>AA>>><???BB;B<@<<<<<<+;><<=7=?A???D=>=;>>>>/>==>B<@<@@;@BBB>>>:>=BB=<<A<;;;>4;///966;;:??B@@<@@@<???@@<@A<AAAA?>??A
@ATNG8:04503:02629
GATGGTAGTGTGTCTCTGAGAGTAGTACTCATTCGTTTCGGAAGAGACAGGTACGTTAATAGTTAATAGCGTACTTCTTTTTCTTGCTTTCGTGGTATTCTTGCTAGTTACACTAGCCATCCTTACTGCGCTTCGATTGTGTGCGTACTGCTGCAATATTGTTAACGTGAGTCTTGTAAAACCTTCTTTTACGTTTACTCTCGTGTTAAAAATCTGAATTCTTCTAGAGTTCCTGATCTTCTGGGATGTGTGCGCAGTGCCTACCATCGTTCGGTCAGAGTCT
+
<<AC@BABBB;;6BBBBCB;;;;;;DBBBB;;9;C@@<BC@C?CCCCD@B?BCCAB?B?CDCB@CACCCCCDDB@;:9999*:?>@;;;0;A@A<AAA=AB>BCCBBF@BCBCCCCC@CCC?C?CCCC9:9C@CCCC@CCCCC9;:EBBBCCCBB@BCC?CB@C@BBBCBCCDE@CBBBB8A>B9::99*;BBBD?CBBBCCCABA>BBBB0B@@AB?B?CC@CCCCBBB@C@BBBCBB@B@@@8>0000>=ABBBBBBB@BBBACCCCCADDACCLDDDB;;
@ATNG8:04505:02627
GATGGTAGCCGACGAGCGTAGACCCAGAAGATCAGGAACTCTAGAAGAATTCAGATTTTTAACACGAGAGTAAACGTAAAAAGAAGGTTTTACAAGACTCACGTTAACAATATTGCAGCAGTACGCACACAATCGAAGCGCAGTAAGGATGGCTAGTGTAACTAGCAAGAATACCACGAAAAGCAAAGAAAAAAGAAGTACGCTATTAACTATTAACGTACCTGTCTCTTCCGAAACGAATGAGTACGATGAGATCTCGTGTATCGTTCGGTCAGAGTCT
+
BAAA@ECCC@DC@@ACBBBDBBBG>DBB=BCCC@A>A>BACBCCC@AB?A?BBCBBCBB3B@BBB>>>BBBA@9A<99898(9A>B@CDD8BBC?@@AA?AAAA<A<AA=AAA9>>AA?>?AAA<<<;;;C;=>=A:>>?@@@;:7;>CBA=><<<AD?>:?DAACC>AA?CAA6=;6888)8888(5;:::;%55,2899>??BC8;7;@??<?<A@;:;:>?@?>>><?;;;;1:??=???A>@@???AABA@@@@@><<@=>=A98868AAAA??99
@ATNG8:04513:02632
GATGGTAGTATAGAGCTCTACATAGTACTCATTCGTTTCGGAAGAGACAGGTACGTTAATAGTTAATAGCGTACTTCTTTTTCTTGCTTTCGTGGTATTCTTGCTAGTTACACTAGCCATCCTTACTGCGCTTCGATTGTGTGCGTACTGCTGCAATATTGTTAACGTGAGTCTTGTAAAACCTTCTTTTTACGTTTACTCTCGTGTTAAAAATCTGAATTCTTCTAGAGTTCCTGATCTTCTGGGCAGACTCTCACACGCCTACCATCGTTCGGTCAGAGTCT
+
956>:>CCCCC?@ACBBCEFCCBBBCDDDDGC@B@@@;@B?C@@@?CCBB?CCCCA?B=B@BB?B@898DCCCCC?CACCC2BB>>?BD:@CBB?AAA?BB?AAABB?;??>>===>9===;><?BB=>>==;?>>>7;;>?>>:;::;:A>>>@7878=@@=@===>>=>>BE<?>>>>/>5;7;@CCB/>>>AA:??@>>>@>AA<AAAA/B=>>A<@=?B=A@@@A=>:=<A>>>>>:>>>>6>==:::A===??>AA7::==<<===7==9=AAA==<//
@ATNG8:04531:02639
GATGGTAGTATATCGCGTCGCTATCCAGAAGATCAGGAACTCTAGAAGAATTCAGATTTTTATCACGAGAGTAAACGTAAAAAGAAGGTTTTACAAGACTCACGTTAACAATATTGCAGCAGTACGCACACAATCGAAGCGCAGTAAGGATGGCTAGTGTAACTAGCAAGAATACCACGAAAGCAAGAAAAAAGAAGTACGCTATTAACTATTAACGTACCTGTCTCTTCCGAAACGAATGAGTACTACTCTCAGAGACACACTACCATCGTTCGGTCAGAGTCT
+
><<A?BBBBBBBCBCCBCCCDBBBA?@?A=@AAABB<A=ABB;;;B?;;5;<;;;@>AAC1CCBBBCDCCBBBB<A?@@@@@,@@<@;@A@7BBB?BCCCCCCCB?C?CC?BBC?BBBBBCCCCCCCCCBBB?BBBC?B@@@BBBB?C@CAA?ABBBCCCC?BBBBBB>@B=>>>:??999+9=<;>@@@AA(>A?@00/==AAB7;7;@AC6;7;?BBCABCCBBBC>?=@BB=BAA>ACBBBACBBACCCCAAACAABBB@??@;@ADBA:=<:=?:<>>?>>
@ATNG8:04503:02668
GATGGTAGAGAGAGCTCTCTCATCGTACTCATTCGTTTCGGAAGAGACAGGTACGTTAATAGTTAATAGCGTACTTCTTTTTCTTGCTTTCGTGGTATTCTTGCTAGTTACACTAGCCATCCTTACTGCGCTTCGATTGTGTGCGTACTGCTGCAATATTGTTAACGTGAGTCTTGTAAAACCTTCTTTTTACGTTTACTCTCGTGTTAAAAATCTGAATTCTTCTAGAGTTCCTGATCTTCTGGGTCTACGCTCGTCGCGCTATCGTTCGGTCAGAGTCT
+
CCBB?BCCDDBCDCC@BACFCCCCBCABCCCC@CCBB>BD?C?CCCCCCC?CCCCC?C?AAAC=A>AABBBBBBB>BB@?@1>>=@?@A:BBBB?BBB>BB587ABBB?BBABB>??7==C;?:>>>?>>>>:@@AC588A=88:?ABA@A????9@A?;==9=;A@@???@>>9>@>BA6A<=<<?>>>.>@777.788///;88=<@@@@/@???D;?;?A=@>@>??>;?9>>@>>>5;;CC9><>@@@===@AAAA?;;;?A>>:;;:=AA>>==<<
@ATNG8:04505:02692
GATGGTAGTATATCGCGTCGCTATCCAGAAGATCAGGAACTCTAGAAGAATTCAGATTTTTAACACGAGAGTAAACGTTAAAAGAAGGTTTAACAAGACTCACGTTAACAATATTGCAGCAGTACGCACACAATCGAAGCGCAGTAAGGATGGCTAGTGTAACTAGCAAGAATACCACTAAAGCAAGAAAAAGAAGTACGCTATTAACTATTAACGTACCTGTCTCTTCCGAAACGAATGAGTACTGTATCTATGTGTGCGCTACCATCGTTCGGTCAGAGTCT
+
BBCC@CCCBBBCCCCCBBCCCCDCC@BBD?CCCCBB?B@CCCCBBB@CC@C@CBBBCBBC3C?BBBCCCCC>>>7>?@=BBB:AG?B8;;9;@CCADBBBCBCCB@B@CC@CDD:;:AABDBBCBBCCCBDC@CB@@<A@@?CC??<A@CBB?BBBCDCAA>BCCCCA?CC@AAA<>>ABB>BBA<98887(9A@B???AAAAA;>:>@AC<?;?@BBB@CC@@@A@>A?BDD>C??>>BBCCBBBBBBBB====ABBB>@;@@A<A@@@B=>>;>??>@@===
@ATNG8:04508:02678
GATGGTAGACATATCGTACTCTCTGTACTCATTCGTTTCGGAAGAGACAGGTACGTTAATAGTTAATAGCGTACTTCTTTTTCTTGCTTTCGTTGGTATTCTTGCTAGTTACACTAGCCATCCTTACTGCGCTTCGATTGTGTGCGTACTGCTGCAATATTGTTAACGTGAGTCTTGTAAAACCTTCTTTTTACGTTTACTCTCGTGTTAAAAATCTGAATTCTTCTAGAGTTCCTGATCTTCTGGGCAGACTCTCACACGCCTACCATCGTTCGGTCAGAGTCT
+
@;AA>BBCCCCCDCCCBEECCCCCCCCBBB@@=@BAC>CB@C?@@?BBBB@BBBBC?B?BBBC@D?AAABBBB?@:73333$39098//(/0.).08-.*/;;::55;=49==>?@A@<@>>:=<AAA>>>>><@===166<9::=<=AAAA;;:=:<==<;;6;7;;@@>>>@@<;;;ED5B=B=====<+<=:::3:=A778?688:>EDE/>>>?B=D<??=???B@@@;?<@@@@::8:AAA9>>><:::<==@@@A=388;78///959=7<?BB@AAA=
@ATNG8:04512:02698
GATGAGAGAGCTCTCTCATCGTACTCATTCGTTTCGGAAGAGACAGGTACGTTAATAGTTAATAGCGTACTTCTTTTTCTTGCTTTCGTGGTATTCTTGCTAGTTACACTAGCCATCCTTACTGCGCTTCGATTGTGTGCGTACTGCTGCAATATTGTTAACGTGAGTCTTGTAAAACCTTCTTTTTACGTTTACTCTCGTGTTAAAAATCTGAATTCTTCTAGAGTTCCTGATCTTCTGGTGAGATATGCATGATGCTACCATCGTTCGGTCAGAGTCT
+
BBBCDBCCCCCAABBDDCCBABCCCCBB?BCGD>BB?B@CCDCDBB?BDBBB?B?CCCC?A?ABBBAAA??=??ACC3AA=@?CD>CCA@>@BB@BC<==BEBB>@BBCBAAB>B@>9>;>>>?>>>?;?A<<8<>A>>>>>>@@@A<<=?9=:;5:<5:8<><>??A::7;A@AA5A<@<@@@@@/>=666(//////=<<?<@???*999<84<5=>4>>>>>>><@;>>>>>B688@;?>>>>>??=>=A@@:::=;<6<:;;;4;;6;@@AAA;;;
@ATNG8:04525:02678
GATGGTAGGCGACATACATACGCGCCAGAAGATCAGGAACTCTAGAAGAATTCAGATTTTTAACACGAGAGTAAACGTAAAAAGAAGGTTTTACAAGACTCACGTTAACAATATTGCAGCAGTACGCACACAATCGAAGCGCAGTAAGGATGGCTAGTGTAACTAGCAAGAATACCACGAAAGCAAGAAAAAGAAGTACGCTATTAACTATTAACGTACCTGTCTCTTCCGAAACGAATGAGTACGATGAGAGAGCTCTCTCTACCATCGTTCGGTCAGAGTCT
+
:::>7<AA??:66DCDCCCBAA@;;59:@;@AA??B;@?ACCBB=A>>>44-3;99:>@@0@=@BBBCEFBBBB;;;;;:::$9@;@@CEE9BBB?BBBBBCB@@<@>AA>;;:<???BCBBBGCBBBDGIC@CB@@?@@BBBECB?C@CAA?ACBBBBBB@CBBBCBADC@:::=@@>?>89:9>BBDDD1BB>B889AAAAC?B?>ABB<@;>8;;@?;;;;;BA<@<;;:.4<839444<@AAD>>>AABBCCC999>A:?>;:=;;>9>?;??AA??@==
@ATNG8:04525:02694
GATGGTAGAGAGAGCTCTCTCATCGTACTCATTCGTTTCGGAAGAGACAGGTACGTTAATAGTTAATAGCGTACTTCTTTTTCTTGCTTTCGTGGTATTCTTGCTAGTTACACTAGCCATCCTTACTGCGCTTCTATTGTGTGCGTACTGCTGCAATATTGTTAACGTGAGTCTTGTAAAACCTTCTTTTTACGTTTACTCTCGTGTTAAAATCTGAATTCTTCTAGAGTTCCTGATCTTCTGGATATGAGTGACTCGTGCTACCATCGTTCGGTCAGAGTCT
+
45:<9>BBBBBAA;;6==>>B>=<;;<<@@>=8@BA@;?@=@8:99BBAB@D<;;C6;.499;7<8=ABBBC>==8B<<==+<87A@@B>BAAA499927;877339969333;8<<8<==:=<;;;>898=8<=>>;@;;;>?????>A>;898:>=A=88189888;<<>??5;;;;;/:9=5;7:::*99---)--3---6//7-777(2699:8<:@@9<==?667<@7;;===><>@B=>=>>C?>=>>>;;;>>@>>>=A=<;606:7:667:677>
@ATNG8:04529:02697
GATGGTAGAGTACAGTGTAGTAGACCAGAAGATCAGGAACTCTAGAAGAATTCAGATTTTTAACACGAGAGTAAACGTAAAAAGAAGGTTTTACAAGACTCACGTTAACAATATTGCAGCAGTACGCACACAATCGAAGCGCAGTAAGGATGGCTAGTGTAACTAGCAAGAATACCACGAAAGCAAGAAAAAGAAGTACGCTATTAACTATTAACGTACCTGTCTCTTCCGAAACGAATGAGTACTATAGACTATCTGAGACTACCATCGTTCGGTCAGAGTCT
+
:<@@?BBCCCBBBCCCDCCCDFCBB@BCE@CBBA@@=@?BCBABAC?BB@C?:::??AAA2A?BBCCCFCB???8?@AAABD2BA>A8;;;6;BB@CICGECCA@?@@CB@CBB?BDBBBCCCCBCCCDCBB?BCBB@BBAABBAA>B@CBB>BCCDDCCC?BABBBB>@A?A@@:??999,8878<<<??.<A?A9:8????><><@@AA:=:>ABBB@BBA??@@9?9??@9AAA=ACBBCBBBBBBBBBBBBCBBBBBCAAC?CCCBB?BB>BBB?=>B>>
@ATNG8:04530:02694
GATGGTAGGACGAGCGTCTGAGAGGTACTCATTCGTTTCGGAAGAGACAGGTACGTTAATAGTTAATAGCGTACTTCTTTTTCTTGCTTTCGTGGTATTCTTGCTAGTTACACTAGCCATCCTTACTGCGCTTCGATTGTGTTCGTACTGCTGCAATATTGTTAACGTGAGTCTTGTAAAACCTTCTTTTTACGTTTACTCTCGTGTTAAAAAATCTGAATTCTTCTAGAGTTCTGATCTTCTGGGCAGACTCTCACACGCCTACCATCGTTCGGTCAGAGTCT
+
444:59::8<<;;@;;;>BBBBBA=@;;9<;;69444(4<6=:>>>>BCC?CCCHCAGACCCC@CAGCCBA666=8==???+==:B=?>45555.5<<49;4555<:;7;>>>?;?@:==>4949BABCBBF@GDBC@DC;<5;;;BCBBBBBBB@CCB@BB?B?AAA;;;ACE?C;;;<.;<A>9:::;*:9>>?599990/77//)/////#///5:5<7::5:<<:>:<7;>9;99924;@>6==>@@;:;?>?=9:9799@>@ABBDADE;;:@@AAA;;
@ATNG8:04533:02673
GATTAGTATAGAGCTCTACATAGTACTCATTCGTTTCGGAAGAGACAGGTACGTTAATAGTTAATAGCGTACTTCTTTTTCTTGCTTTCGTGGTATTCTTGCTAGTTACACTAGCCATCCTTACTGCGCTTCGATTGTGTGCGTACTGCTGCAATATTGTTAACGTGAGTCTTGTAAAACCTTCTTTTTACGTTTACTCTCGTGTTAAAAATCTGAATTCTTCTAGAGTTCCTGATCTTCTGGCGCGTATGTATGTCGCCTACCATCGTTCGGTCAGAGTCT
+
@>@;@ADDCBBBCCBBCDCCCCCCBCCCBA>BCCC=BB?B?BCAA@CA?AAABB>A>BBBB>B>A@@ACBBBA==;=;>1?D@B><A4>ABB>@@A>CC=@@BBBB@?>@@>AAA7;;A;@;?>>>>>>>9>A;;7=@A>>>?@B@<=<A@AA;===;AA;A5;;>>=;;886;>>ED5D8=8>====,;;333(--6---377;:>>>>/>BABA=B;??<>>=;9//,/7<99==>9==A=>>>@>>>>>>AAAA>=:>>=7;666;66617@@=@?;;;
@ATNG8:04484:02716
GATGGTAGAGAGAGCTCTCTCATCGTACTCATTCGTTTCGGAAGAGACAGGTACGTTAATTAGTTAATAGCGTACTTCTTTTTCTTAGCTTTCGTGGTATTCTTGCTAGTTACACTAGCCATCCTTACTGCGCTTCGATTGTGTGCGTACTGCTGCAATATTGTTAACGTGAGTCTTGTAAAACCTTCTTTTTACGTTTACTCTCGTGTTAAAAATCTGAATTCTTCTAGAGTTCCTGATCTTCTGGCGCGTATGTATGTCGCCTACCATCGTTCGGTCAGAGTCT
+
@AAB@BBBBDAA;;59995555999<666>65.5==9059.549=:;?=>055<::7;07-38;294999<@888<6::==;)88.33888.8<//(///(/9(////374333?997;8=>>:>5;;>;7///9<;;=7AA@=;;;<<<@@@>?<=8=;;4:>4;5;?@>===>>:=?>??1?:?<@@AAA.==<<<299<///33-/,/>>;);8;<<4=5>>6=<;>>;<:>=@@@A==66695///:;767>>?>?=<<,--3----374<<5:9=<>>>>>
@ATNG8:04490:02749
GATGGTAGACACGTGTGCTCTCTCGTACTCATTCGTTTCGGAAGAGACAGGTACGTTAATAGTTAATAGCGTACTTCTTTTTCTTGCTTTCGTGGTATTCTTGCTAGTTACACTAGCCATCCTTACTGCGCTTCGATTGTGTGCGTACTGCTGCAATATTGTTAACGTGAGTCTTGTAAAACCTTCTTTTTACGTTTACTCTCGTGTTAAAAATCTGAATTCTTCTAGAGTTCCTGATCTTCTGGGTCTCTCTCTCACGCACTACCATCGTTCGGTCAGAGTCT
+
488<7;?@B@A@@;;666>@@@CCCBA@AF;;9;BBB=CD@C?CCCBBBC8;;@@?;?=ABCD@C@CAAAA@>>@:<<<;=.;;;AABB;<>>?8>9927<9<783;;48><<A===8<==7=<>;;;AA??<>>==:=?>>;:;>;;;AC>>>A<>>==AA<@:;;;@@?>>><AAAAC6A8<6;<===*<=:;;188A>??A;;;<==<<,;///9494?A;??@A;<;<?===/--=0--/=6;;==;;;?@@AAA::777:5::::<9==:>><<<677:
@ATNG8:04497:02712
GATGGTAGTGCGTGAGAGAGAGACCCAGAAGATCAGGAACTCTAGAAGAATTCAGATTTTTAACACGAGAGTAAACGTAAAAAGAAGGTTTTACAAGACTCACGTTAACAATATTGCAGCAGTACGCACACAATCGAAGCGCAGTAAGGATGGCTAGTGTAACTAGCAAGAATACCACGAAAAGCAAGAAAAAAGAAGTACGCTATTAACTATTAACGTACCTGTCTCTTCCGAAACGAATGAGTACTGTATCTATGTGTGCGCTACCATCGTTCGGTCAGAGTCT
+
<<AB?BCBBBCB996BBCAABJBBB>@AB@CBDB@@=@>ABBA@C@=994:<?>BCCCCC3C?ABBBBBBBAAA:A?@@BBB3BB@A<@@@8@CE@BCCA@<<00,09B@<AAC?BBCCCFCCCCCCBBBBB@BDBB?B:;:CCBB@C@CBB@BBBEDCEC?CBBB982891:@@;??:999+9==999:9:9%9<8=978DDAAA3836:=>1818ABBB@CCA@@@C?B?BCE>CAA=::9BBCBBBBBBA??????AACAAAB@====8818>:>?=>>B>;;
@ATNG8:04498:02731
GATGGTAGCAGACGTGACAGAGCGCCAGAAGATCAGGAACTCTAGAAGAATTCAGATTTTTAACACGAGAGTAAACGTAAAAAGAAGTTTTTACAAGACTCACGTTAACAATATTGCAGCAGTACGCACACAATCGAAGCGCAGTAAGGATGGCTAGTGTAACTAGCAAGAATACCACGAAAGCAAGAAAAAAGAAGTACGCTATTAACTATTAACGTACCTGTCTCTTCCGAAACGAATGAGTACTGCGTCTCACTCTCGCCTACCATCGTTCGGTCAGAGTCT
+
:;?F@CCCCCCB;;6CCFBBBCCCC>@@B@BABC;:::?BBBBBBB?BB?C@BA?=>=<<,<:@ABAA@AB999299:;EDD1BB@>DDCC5CCKAFCBAA@@00-07>:5>0:55>AABBBCCIDBBCBBB@CBCC?BABCBBBB?C?BBB?BCCCCCCC????BBB?BC@>>?>A?999,8??;ABBBBB(AA>9989CCBBC=B<???><><??BBB?BBB@@AC@C?AAD>CBC>A@BBABB???CBBBBAAACCCCC@CBD?BBBBB?CB@BBBAAAB??
@ATNG8:04499:02745
GATGGTAGTCTCAGATAGTCTATAGTACTCATTCGTTTCGGAAGAGACAGGTACGTTAATAGTTAATAGCGTACTTCTTTTTCTTGCTTTCTTGGTATTCTTGCTAGTTACACTAGCCATCCTTACTGCGCTTCGATTGTGTGCGTACTGCTGCAATATTGTTAACGTGAGTCTTGTAAAACCTTCTTTTTACGTTTACTCTCGTGTTAAAAATCTGAATTCTTCTAGAGTTCCTGATCTTCTGGACGACGCGCACTGACACTACCATCGTTCGGTCAGAGTCT
+
8::@7=;;;@@BABBBBCBBBDAAACCDAA;;.:;;;.:B>C?BCCCECD@CCBBB6;6;@<@@I@BBBBB@@=@9;;<;<,00+/777.9:.405<939=-//:=:>58=@>?>7717AB>B?BCA==8889>=;;5BBBCDD@B@DCBAACDD@BBBGCC@C@BBCBBBCBB?A;;;;.;5;5;CDED2CC;;;0::;;999959.9;?=0=696=9=8>@<??BBABC@B?BC@@:;4;00,0<000>A@>A;;<BBCBCBB@BB;;;=@@?BCBDCDCCB
@ATNG8:04500:02720
GATGGTAGCGCATATCAGCGCAGCCCAGAAGATCAGGAACTCTAGAAGAATTCAGAATTTTTTAACACGAGAGTAAACGTAAAAAGAATGGTTTTACAAGACTCACGTTTAACAATATTGCAGCAGTACGCACACAATCGAAGCGCAGTAAGGATGGCTAGTGTAACTAGCAAGAATACCACGAAAGCAAGAAAAAAGAAGTTACGCTATTAACTATTAACGTACCTGTCTCTTCCGAAACGAATGAGTACCTCTCAGACGCTCGTCCTATCGTTCGGTCAGAGTCT
+
BCBB?BBCCCC;;;CBBA@>AA;::)5:@9AC?DED?B@B@?;<<?<<A9@::=//)/////#/)///555999;;15---666'88(--(///&/996<=699<<444)439;6;;>:?>=9@@999>999>><<=BBCB6:99::>>>:>8<00*0>=9><@A:9959=@9>>:?>;233777*3771337377$3<4;<7;@@@ABA?A=>??A=A@879BC9@@<695=8=069B8@A@:>:;555>@CCBBBB>937>;;;;:@=887?8>92=BBABB@@A
@ATNG8:04506:02757
GATGGTAGCACGACACGACGATGTGTACTCATTCGTTTCGGAAGAGACAGGTACGTTAATAGTTAATAGCGTACTTCTTTTTCTTGCTTTCTTGGTATTCTTGCTAGTTACACTAGCCATCCTTACTGCGCTTCGATTGTGTGCGTACTGCTGCAATATTGTTAACGTGAGTCTTGTAAAACCTTCTTTTTACGTTTACTCTCGTGTTAAAAAATCTGAATTCTTCTAGAGTTCCTGATCTTCTGGACAGAGTGTGCAGATACTACCATCGTTCGGTCAGAGTCT
+
<<CC@DDBBBB966@@ABB966<@ABBCDCAA?BCBD>BA=A?AAACCCDACCBBA>A@BCCE@C@BBBBBBB?><?CFCH1A><=889+9@<@7:7C=CC9459@<=8=FA>>>@A<>>@<A:?::;@A@@<@>>>5:8>@@@A@@>??===@@:>=A<@>687;A?==;D??:;>@A:+829055888*99999095559977:=9:>><9&6...52727949=99@@@;?;?===AA:=>?<@@;;;B?>>>?>>?===>>?<?>>>D;>><???A>>>>>
@ATNG8:04507:02732
GATGGTAGAGTACAGTGTAGTAGACCAGAAGATCAGGAACTCTAGAAGAATTCAGATTTTTAACACGAGAGTAAACGTAAAAAGAAGGTTTTACAAGACTCACGTTAACAATATTGCAGCAGTACGCACACAATCGAAGCGCAGTAAGGATGGCTAGTGTAACTAGCAAGAATACCACGAAAGCAAGAAAAAGAAGTACGCTATTAACTATTAACGTACCTGTCTCTTCCGAAACGAATGAGTACTATAGACTATCTGAGACTACCATCGTTCGGTCAGAGTCT
+
<<BB?BBBCCCCCBBBCCDCCCBBB?BBC@BBB@@@>B>BDDBBACACC?B@???AABBB3B@CCDACCCBAAA<ACCCCCC3DB=B4;:;.;BA?BCDBBBBBB?B?CC@DDD?BACCCCCCCCBCCCCCC@CCCC?CABAAA@@<A?BAA?ACCCDCAB?BCCBBB?BA>>>?=@@??>8??=;?@@AA2ADAD:99CFB@@<>;>@BE:>:=BEBB@CBBAABA>@=A@A;ABA?BCBCBBBAABCDDAAADCCCBDCCBAC?CAACC?AA>BBBBBB===
@ATNG8:04508:02743
GATGGTAGCACGAGTCACTCATATCCAGAAGATCAGGAACTCTAGAAGAATTCAGATTTTTAACACGAGAGTAAACGTAAAAAGAAGGTTTTACAAGACTCACGTTAACAATATTGCAGCAGTACGCACACAATCGAAGCGCAGTAAGGATGGCTAGTGTAACTAGCAAGAATACCACGAAAGCAAGAAAAAAGAAGTACGCTATTAACTATTAACGTACCTGTCTCTTCCGAAACGAATGAGTACTATGTAGAGCTCTATACTAATCGTTCTGTCAGAGTCT
+
@?@@?BCBBCCBBBCCCCCCCABCB@BCC@@@@B::8;ACCGCCCB@BB?A?BBACCCCC2C?BBBCCCBBBCC>AAADDDD2BBAE?CBB:BBCAGCCCDEBBB?C?CB@BCC>AACCCBBCCCCCCBBBB@CAAA@BBAA@@@>:@@CBB?CCCCCCCC?CCCBBB??>9?@@399999,998;9999::%0>;>000@@??@<@=@@@E:>:>@DCC?BCGECBB?A>AAA=B??=?CBBBBCAACAABBABCBBAA@???A<AAAC?BBBBBBBBBB?>
@ATNG8:04517:02722
GATGGTAGTGCGTGAGAGAGAGACCCAGAAGATCAGGAACTCTAGAAGAATTCAGATTTTTAACACGAGAGTAAACGTAAAAAGAAGGTTTTACAAGACTCACGTTAACAATATTGCAGCAGTACGCACACAATCGAAGCGCAGTAATGATGGCTAGTGTAACTAGCAAGAATACCACGAAAAGCAAGAAAAAGAAGTACGCTATTAACTATTAACGTACCTGTCTCTTCCGAAACGAATGAGTACACACTCTCATATGACACTACCATCGTTCGGTCAGAGTCT
+
@?;;7<ECCCCBBBBDDCCCDECCC>BCC@CCCBBB>B?BBBCAAAAAA?B@AABADCCC2A@AAAAAAACCCC@AA@@@?@,@@=@=ABB;CCB?B;<;CCCBB@B@CC?BBD?BBCCBCDBBBCDEDCCC@DCCC?AA@@AABB?BBBBB?BCAA@@AC>@@?BBB?BA>@@@;><8878)888188888(6:6<555@CAAA9=9;>A@<@<??CDDACCAA@BB?B?BBD>C??=?CCCDBCCCCAA@BBBBCCCCCBBBBB?BBBBB?BC?BBBAABB??
@ATNG8:04518:02743
GATGGTAGACATATCGTACTCTCTGTACTCATTCGTTTCGGAAGAGACAGGTACGTTAATAGTTAATAGCGTACTTCTTTTTCTTGCTTTCGTTGGTATTTCTTGCTAGTTACACTAGCCATCCTTACTGCGCTTCGATTGTGTGCGTACTGCTGCAATATTGTTAACGTGAGTCTTGTAAAACCTTCTTTTTACGTTTACTCTCGTGTTAAAAATCTGAATTCTTCTAGAGTTCCTGATCTTCTGGTGTCTGATCTGTATCACTACCATCGTTCGGTCAGAGTCT
+
>:>A=AA=BBDCDCCBBBCCCECCCCDBBA;;2;>@>6;?;?5?<<<=BB9<<A@A9=.338;6=>AAAB?A<33.39888)7<1?=<6/7??>A;??@@8=?8?AA??;7;><=>??H=>>>;>;>@====??=AAAA7;;=;;;;;;A>>>;;;=8;::8<<4:6:>>=;>@>>;;99>?-85:;AAAAA/AB@??8?>==>>>>>>=BBBB.>=?>>:>=AA8;;@@???:=9:=///=9::=8;;;====?;;;>?BB@@@8858@@FF=AA:>>==;;;>=
@ATNG8:04523:02737
GATGGTAGGCGTGTGAGAGTCTGCCCAGAAGATCAGGAACTCTAGAAGAATTCAGATTTTTAACACGAGAGTAAACGTAAAAAGAAGGTTTTACAAGACTCACGTTAACAATATTGCAGCAGTACGCACACAATCGAAGCGCAGTAAGGATGGCTAGTGTAACTAGCAAGAATACCACGAAAGCAAGAAAAAGAAGTACGCTATTAACTATTAACGTACCTGTCTCTTCGAAACGAATGAGTACGTGAGAGAGCTCTCTCTACCATCGTTCGGTCAGAGTCT
+
;5;;7=BB?BB9;9BABCA@@@;;9)5A@@CCCCAB>B<@@BBBCC?@@?@?BBB::::;):=??@BBBBAA@=8<>::999(9=8<9>==0=>A>BA@AEB?;:7:7;A<A>>7;;>?BABB=>=??;;;B<@@>>;>@AA:::A5:6;>B@BBBBCC8857@??BC?CC@BAA<@A>><8:991:=<<</8818???AAA?@<?<AA@@:>;A888<:==?>>>@:AABC9<8859AAA999BAAAB@@@@>>=>=BB>>><@@@@@:??;?@@@>>><=
@ATNG8:04524:02720
GATTAGTATAGAGCTCTACATAGTACTCATTCGTTTCGGAAGAGACAGGTACGTTAATAGTTAATAGCGTACTTCTTTTTCTTGCTTTCGTGGTATTCTTGCTAGTTACACTAGCCACCCTTACTGCGCTTCGATTGTGTGCGTACTGCTGCAATATTGTTAACGTGAGTCTTGTAAAACCTTCTTTTTACGTTTACTCTCGTGTTAAAAATCTGAATTCTTCTAGAGTTCCTGATCTTCTGGGCTGCGCTGATATGCGCTACCATCGTTCGGTCAGAGTCT
+
?@@@CCCBCBBBBCBBBCDDD@@@CCDFCC>A@@@:@@?B?BCCCCCC?BCBBB>A?AAA?=?=AA??AAAAA@AAAAA2AA>AABD>BBBB>ABB?BB=>=>DDD?AA@>>>AA:>>?7>9>?>>>>=>;<>AA=?>>;<<=>>@@@B@>>>;@AA<@@9@;@AAA?A>AA7=;=>>5><A<@@@@@/>A88838===A@=<<=18898(277783949A6;A>?@>>8=9=>>>BB<>>>A7=;;:==AAA@@=?:;:A@@9?A===;AA9>>@A>>>88
@ATNG8:04524:02750
GATGGTAGCTATACGTATATCTATGTACTCATTCGTTTCGGAAGAGTCAGGTACGTTAATAGTTAATAGCGTACTTCTTTTTCTTGCTTTCGTGGTATTCTTGCTAGTTACACTAGCCATCCTTACTGCGCTTCGATTGTGTGCGTACTGCTGCAATATTGTTAACGTGAGTCTTGTAAAACCTTCTTTTTACGTTTACTCTCGTGTTAAAAATCTGAATTCTTCTAGAGTTCCTGATCTTCTGGGTCTCTCTCTCACGCACTACCATCGTTCGGTCAGAGTCT
+
@?@D@CBBCCDBBBBBCDJDCCCBBBBBCCBB>BA?@<@C@G@CBBBCCC@CECAA>A?CCCC?C?AABCDBBA?<88877'9@<@???9??CB8;;B?BB?<;;ECD@CCECGCCC@CCCAC?BBDCAB@GADDDD>@@BBAABCCCCCBBBBA?BBB@BE@C?BCBCBBBCC?A;;;;.;=@;;;;;;*;ACBE?BBDBBBDCCC@BCCC3BBBCCACACCADCBAA@@=@@BBBCBC@CBCC>CCCCCBBCCBBBAAABBBA=AB@@@@CC@CCCCCCCBB
@ATNG8:04484:02780
GATGGTAGATACTCGCTGATACACCCAGAAGATCAGGAACTCTAGAAGAATTCAGATTTTTAACACGAGAGTAAACGTAAAAAGAAGGTTTTACAAGACTCACGTTAACAATATTGCAGCAGTACGCACACAATCGAAGCGCAGTAAGGATGGCTAGTGTAACTAGCAAGAATACCACGAAAAGCAAGAAAAAAGAAGTACGCTATTAACTATTAACGTACCTGTCTCTTCCGAAACGAATGAGTACTATAGACTATCTGAGACTACCATCGTTCGGTCAGAGTCT
+
::@@@BCBDJCCCCCCCABADDDCC?CCB<AAAA;;6;<BACBBAC?CCAD@AA?9:999(:;@BBBBBBBBBB<BCCGCCC0;;79=BAC9CCC@CBBBBBBBB@CAFEACBC>BAAABBCCCCBBADCCD@CBBB?BCBBAA@?<@<@@A=@ADBDAAA@BAAC@@=::69@<9=>8999*9>>;9:::9:%:@9<?AAAABBB=A=>>==5;5;=AAB?@@@;;;@:@9?@@;@AA?BBBBBBBBBBD???BB?@@AAA???AA?A???C<???@A@CCB???
@ATNG8:04487:02771
GATGGTAGATACTCGCTGATACACCCAGAAGATCAGGAACTCTAGAAGAATTCAGATTTTTAACACGAGAGTAAACGTAAAAAGAAGGTTTTACAAGACTCACGTTAACAATATTGCAGCAGTACGCACACAATCGAAGCGCATTAAGGATGGCTAGTGTAACTAGCAAGAATACCACGAAAGCAAGAAAAAGAAGTACGCTATTAACTATTAACGTACCTGTCTCTTCCGAAACGAATGAGTACTATAGACTATCTGAGACTACCATCGTTCGGTCAGAGTCT
+
<<<C?BCCBBBBCBBBBCGDECA@@;@BA=BAA@BB>A?CABAAAC>AB@B?AB?@?FDD3C?BBBABBBBBCB>@@BBBBB1BA<@499909BC@FBCDCB@@@=@=@C?BBC@CCCCDBCBCCCCCBBBD@DCBB?CAAABB?B?A=AAA=ABBABBBB?BBBBAA<???BBB>AABBB;999937789'9=8<=@AABABB@B@BBBB?B?ABBBC????B@@@;?:?AA;AABABBBCCB???DBBBBCBBBBBBBBBBBD@AAABB?BC?CCCCCCBCC
@ATNG8:04495:02800
GATGGTAGCTATACTTATATCTATGTACTCATTCGTTTCGGAAGAGACAGGTACGTTAATAGTTAATAGCGTACTTCTTTTTCTTGCTTTCGTGGTATTCTTGCTAGTTACACTAGCCATCCTTACTGCGCTTCGATTGTGTGCGTACTGCTGCAATATTGTTAACGTGAGTCTTGTAAAACCTTTCTTTTTACGTTTACTCTCGTGTTAAAAATCTGAATTCTTCTAGAGTTCCTGATCTTCTGGAGATATCATCAGCGAGCTACCATCGTTCGGTCAGAGTCTA
+
///837000?@@@DD?@;@B9:9;==566@<<8ABBC=AA7<7<A@DCCC@BBBCC8;6;AA?=B?BBBBAA<=C8>?::9)8;2;=;>8>B@@>AA@;??5::?;;<6;333CCAB?BBB?B???>;;:@?:=>==188====>==;;;>;;;A;;;;:8818:===@@@>>>:>>>AA/A188-8>>>>.:9:==*////667<><49<9;*96769294<B=??@;;<=<@=@@@A@@<@@@<888;???@;<;A>>77///64333994==-//::79:///
@ATNG8:04503:02762
GATGGTAGCTATACGTATATCTATGTACTCATTCGTTTCGGAAGAGACAGGTACGTTAATAGTTAATAGCGTACTTCTTTTTCTTGCTTTCGTGGTATTCTTGCTAGTTACACTAGCCATCCTTACTGCGCTTCGATTGTGTGCGTACTGCTGCAATATTGTTAACGTGAGTCTTGTAAAACCTTCTTTTTACGTTTACTCTCGTGTTAAAATCTGAATTCTTCTAGAGTTCCTGATCTTCTGGAGATACACATGATACTCTACCATCGTTCGGTCAGAGTCT
+
55;>9=B?@@=@@@@DCCCDCCCCCCDCCCCB=B@>@<@B?B?CBBBBCD@CCC:98;@DCCC@D?BABBBBBBC?CCCCC3BB<@>CC<@AA@<>?D=>?>A@AB@@;??AAAABA<=88187<===?;:;<A?>?8::;;>>>?A???A>>>B;===<AA<?<>>>AAB?>>:>>BBA2>5;3:<===.9=777-3-----988:/787(2888;6:65818AAA>>><@:===<<=7;;B<>>=BB@@@A===<::;==<=<A=>=@<@A8==A@@BC@@
@ATNG8:04509:02778
GATGGTAGCTCTGCTCTGACTCTCGTACTCATTCGTTTCGGAAGAGACAGGTACGTTAATAGTTAATAGCGTACTTCTTTTTCTTGCTTTCGTGGTATTCTTGCTAGTTACACTAGCCATCCTTACTGCGCTTCGATTGTGTGCGTACTGCTGCAATATTGTTAACGTGAGTCTTGTTGAACCTTCTTTTTACGTTTACTCTCTTGTTAAAAATCTGAATTCTTCTAGAGTTCCTGATCTTCTGGGCTGCGCTGATATGCGCTACCATCGTTCGGTCAGAGTCT
+
BCBB@BBCCD>>A@ABA;66<>A66955:;995>:>:6;B@E@C;;;DBC>@AB9;2;?@?CCAE@DBABHHCDC@CCCCC2AA=@ABB=@AAB8<9@;@B=;;:CCCBCBCBCCDC@CCC:;:;CBBBBBB?B;;;<AAAACCCBB@AA@@;;:=;99>??<A;@::9>?A@A;;;=@@=@:?9??@@@,@@@@@09;@ACCD?BB5;;;;*;>>AA=A?CC?BBBBBBB?B=@@BBA@=@<;;0;C;;;B=;;CHDCCBBBBB=@@BBC?CC@CBAADCCC<
@ATNG8:04513:02773
GATGGTAGGTGCACATTAGTGTATCCAGAAGATCAGGAACTCTAGAAGAATTCAGATTTTTAACACGAGAGTAAACGTAAAAAGAAGGTTTTACAAGACTCACGTTAACAATATTGCAGCAGTACGCACACAATCGAAGCGCAGTAAGGATGGCTAGTGTAACTAGCAAGAATACCACGAAAGCAAGAAAAAAGAAGTACGCTATTAACTATTAACGTACCTGTCTCTTCCGAAACGAATGAGTACGCGTCTCACTCTCGCCTACCATCGTTCGGTCAGAGTCT
+
445=7>CC?B@@?@9;6;CBBCAAB?CCC>@@@DCB@B?@@@;::B?A?9=9883;=A=?+=7<<=<<AB@ABC>CBCCCCC5DGAG@CDB9@@B>ABAB<;;@@<@<@@<@@A<@@??AAABBBCCCCCBDADDBB?BBCBBB@?<@>B;;7;DB@AB;;6;AACBC?CC@BBA9==>=>7=?@<999:9:%:>8>A@@BBA@?6:6655=4<4<=AAA=@AAAA@@=<<@@@8@0000@@>B@??<<???BCBBBBBBB?CCC>A???@=@DACBBB????@
@ATNG8:04516:02781
GATGGTAGCGCACACATAGATACAGTACTCATTCGTTTCGGAAGAGACAGGTACGTTTAATAGTTAATAGCGTACTTCTTTTTCTTTGCTTTCGTGGTATTCTTGCTAGTTACACTAGCCATCCTTACTGCGCTTCGATTGTGTGCGTACTGCTGCAATATTGTTAACGTGAGTCTTGTAAAACCTTCTTTTTACGTTTACTCTCGTGTTAAAAATCTGAATTCTTCTAGAGTTCCTGATCTTCTGGGATGTGTGCGCAGTGCCTACCATCGTTCGGTCAGAGTCT
+
55<<8>965<<A;9:CC;9:BBCBBBB:544:.959=6=?;?466;;;<<=555555)58;@AB=B=@AB::///:498<<;+99:3:8::3545<;@@B=BC9;<@ABB9;;BECDCC@BBB@BACBBCBBCC?BBBB<@@B;;9::9@@@BBBBB@BBB@BB?B>ABBB@@@A@<@;;;;.;5;<@@@@@,@AAAB;@;;;BA@A?@2:9:9(9999>2929B;A@A@@@C?C?CBB@@@>@ABC;A:;;:;@A?A>?@@@>?@@@BBD?@<?B=@AB@?@?69
@ATNG8:04517:02785
GATGGTAGGCACTGCGCACACATCCCAGAAGATCAGGAACTCTAGAAGAATTCAGATTTTTAACACGAGAGTAAACGTAAAAAGAAGGTTTTACAAGACTCACGTTAACAATATTGCAGCAGTACGCACACAATCGAAGCGCAGTAAGGATGGCTAGTGTAACTAGCAAGAATACCACGAAAGCAAGAAAAAAGAAGTACGCTATTAACTATTAACGTACCTGTCTCTTCCGAAACGAATGAGTACGAGAGAGCACACGTGTCTACCATCGTTCGGTCAGAGTCT
+
?:?D:EBB@BCD@@?@AA@@AA959,5<B?@@@A;;9;ACDCBBBC?CC@D@@@@@A@A@0A?CBBDCCCBBBB<BBBDDDG5CB?C?BBB<CGEACBBBCC@@@?CADGACBB?BBCBCBCCCDCCC@@BD@DBBB?CBBBBAAB=@;@997;BCCCCBB?BBBBBB?BB>>>?<@@???8999;9:::9:%:?;?:88C@@@@<@<@@@@<@=>>BCG@CBBBBBB?B?CBD>CBB?BBBBBBCBBBBBBBBBCBCBBBBB@>>;>>=>C?BB?CBBAABBBB
@ATNG8:04521:02783
GTGGTAGCACGAGTCACTCATATCAGAAGATCAGGAACTCTAGAAGAATTCAGATTTTTAACACGAGAGTAAACGTAAAAAGAAGGTTTTACAAGACTCACGTTAACAATATTGCAGCAGTACGCACACAATCGAGGCGCAGTAAGGATGGCTAGTGTAACTAGCAAGAATACCACGAAAGCAAGAAAAAGAAGTACGCTATTAAACTATTAACGTACCTGTCTCTTCCGAAACGAATGAGTACGATGAGAGAGCTCTCTCTACATCGTTCGGTAGAGTCT
+
4447;;;A=@55499556<<545<;;;:=>>@B=<=<?>CBA<<80/)/)/99/4444$43:=;==><<>>=5<?@@@@@*<:=;.555&5<=7<=<6///-.080--(/77279;;<>==666<;;555.444::.5544443-5.5::7<;;?ABBB@BCC>??>AA:==;*000//)09;2;<AC=1BB<?777<8577-55,57776;152949399555<>9B9BAA8??A7889?=773;333=::?:?775526668....:(//*/9899888
@ATNG8:04521:02786
GATGGTAGGACGAGCGTCTGAGAGGTACTCATTCGTTTCGGAAGAGACAGGTACGTTAATAGTTAATAGCGTACTTCTTTTTCTTGCTTTCGTGGTATTCTTGCTAGTTACACTAGCCATCCTTACTGCGCTTCGATTGTGTGCGTACTGCTGCAATATTGTTAACGTGAGTCTTGTAAAACCTTCTTTTTACGTTTACTCTCGTGTTAAAAATCTGAATTCTTCTAGAGTTCCTGATCTTCTGGGCTGCGCTGATATGCGCTACCATCGTTCGGTCAGAGTCT
+
@@<B9;;@0;55558::<<A?@@B?@?@BB@@=A@AA<BC@D?BBCCCCC@CCCAA<B=A@AE=B=A<;;CCDCC@BBBB@2AB=@@CC>CCCC?BCC@BDABAABBDADCBDDEFD@BBB@B?DCCCHCCD@BBBB;;;CDCBCBB@@@BBCBC@;<<?BC?C?BBBCBCBCB8;;CBB3A5;5;;;;;*;<<<@-00ABBBBAAA?BBB@0>>@B@<@8:;?CBBCDCB@G@CBABBC=@@BB<BBBBBAAAA@@BC<<;GCC@AA@BC6;;?@BCCDDAAA
@ATNG8:04522:02766
GATGGTAGGCGAGAGTGAGACGCAGTACTCATTCGTTTCGGAAGAGACAGGTACGTTAATAGTTAATAGCGTACTTCTTTTCTTTGCTTTCGTGGTATTCTTGCTAGTTACTCTAGCCATCCTTACTGCGCTTCGATTGTGTGCGTACTGCTGCAATATTGTTAACGTGAGTCTTGTAAAACCTTCTTTTTACGTTTACTCTCGTGTTAAAAATCTGAATTCTTCTAGAGTTCCTGATCTTCTGGATATGAGTGACTCGTGCTACCATCGTTCGGTCAGGAGTCT
+
444<7=BB?BBBBBBCCBCBBAACCBBBCBAA=@AAB=BB?B@BBBECBB?BCCCC?B?A@A@?C?DCABBBB<?4?A==+999(3<882:AAA?A??:??;?=?C??<?A@ACA==:=>><@<@AB@@???<??AA<AA@@??>>>>>@A??<<8688:>?:?9=;;;@A@@@<@8888)84:5;DFFD/@?:::*//:///=;;><ADDD/??=>=<@;>>;;::==87188;<?@=<:=??;?@?=>:;:A@@@>>>A@@@=599<;;6//*/:661;:;;;
@ATNG8:04527:02775
GATGGTAGCACGAGTCACTCATATCCAGAAGATCAGGAACTCTAGAAGAATTCAGATTTTTAACACGAGAGTAAACGTAAAAAGAAGGTTTTACAAGACTCACGTTAACAATATTGCAGCAGTACGCCCACAATCGAAGCGCAGTAAGGATGGCTAGTGTAACTAGCAAGAATACCACGAAAGCAAGAAAAAGAAGTACGCTATTAACTATTAACGTACCTGTCTCTTCCGAAACGAATGAGTACCTCTCAGACGCTCGTCCTACCATCGTTCGGTCAGAGTCT
+
::;<8=BCCCBB<AABB@BCBBBCD@BCB@CBBBBC>B>BBCAAAFAIG?A=@@@@?@@@0@@CCDCDCDBAAA<A@BAABA0A@<>9@@@7@@F?C=;;CCCDC?B?BD@DEC@B@@@ABCBBBBCB>BCG@ECCC?AAA@@@@B?D@BCA?ACBA@??C?AABBBB?AA>ABA?B>><=300/::?;;;+BC@>??A????A?A?@A9949<@@ABA=AAAAACBAD@BAA<ABB@CCCBB??=@BBBCBBBAAABBBB?CCC?CCABB@BB?BBBABBA>>
@ATNG8:04529:02771
GATGGTATATCTGTTACGAGAGCCAGAAGATCAGGAACTCTAGAAGAATTCAGATTTTTAACACGAGAGTAAACGTAAAAAGGAGGTTTTACAAGACTCACGTTAACAATATTGCAGCAGTACGCACACAATCGAAGCGCAGTAAGGATGGCTAGTGTAACTAGCAAGAATACCACGAAAGCAAGAAAAAGAAGTACGCTATTAACTATTAACGTACCTGTCTCTTCCGAAACGAATGAGTACACACTCTCATATGACACTCCATCGTTCGGTCAGAGTCT
+
AAAD@BBBCBD?@@>BAAAEHCB?BDDACCCBAA<@=@@@?BBB@BB@C?BBBBBBBC3B?BAACCCCC???8????@AA3A>AC>ABB9BBB@??@@AC;;;<?;?@<?>><>>@@AAAA===@A?>?A=BB>>:>>?<<<//,/6;:?<>?AABBAA;A??@CC?BC>B>>:>A988/88818<<<:+9949>>>;;<??<?<@ABB<?<??>>><?>>>A??:?;=<<5=@@>???A888<;A@@@A=>=B>>==@===;>?AAC<??>AAAABBBBB
@ATNG8:04489:02839
GATGGTAGACACGTGTGCTCTCTCGTACTCATTCGTTTCGGAAGAGACAGGTACGTTAATAGTTAATAGCGTACTTCTTTTTCTTGCTTTCGTGGTATTCTTGCTAGTTACACTAGCCATCCTTACTGCGCTTCGATTGTGTGCGTACTGCTGCAATATTGTTAACGTGAGTCTTGTAAAACCTTCTTTTTACGTTTACTCTCGTGTTAAAAATCTGAATTCTTCTAGAGTTCCTGATCTTCTGGGTGTATCAGCGAGTATCTACCATGTCGGTCAGAAGTCT
+
45:<9>CCCCDA@;>666>><<<<=;;;<6554=9::.5>4=3>@<@BBB>@@B;95:?BBCC?C=???B??==>7@BBBA1A@:====2<@==9=90*/;59---55*--//;7>=<>==:>=BBD>>>=>=@;;;7;;@@???;;;?C@>:::5///366160:<=<<====:===DD2B5858ACBB/??@@@9>==>>>?>>>=BDDD.=;<;@<@=BD=AAA@???=A==>=@:9366660//-9;7-,-33---7789@466./.32552--(-222
@ATNG8:04498:02842
GATGGTAGTATAGAGCTCTACATAGTACTCATTCGTTTCGGAAGAGACAGGTACGTTAATAGTTAATAGCGTACTTCTTTTTCTTGCTTTCGTGGTATTCTTGCTAGTTACACTAGCCATCCTTACTGCGCTTCGATTGTGTGCGTACTGCTGCAATATTGTTAACGTGAGTCTTGTAAAACCTTCTTTTTACGTTTACTCTCGTGTTAAAAATCTGAATTCTTCTAGAGTTCCTGATCTTCTGGTGTCTGATCTGTATCACTACCATCGTTCGGTCAGAGTCT
+
555=7=BBBCCCCBBBCAAA<CDCCCDEBBCB?BABB>BEAFACAAAACD?CCC@@>B>BBBB>B>BBCCAAA:@7BBCDD1@??BA=<6<B@@<@AC=AB<>>ABAA?A>?>???@<@AA=@:==@<=>??<AAAB8;;>>==??>>>AB?>>><=<=<;;5;;;;;>>>>@B:?;;;;1;<B=AAAAB/@@@@@9@AAA@@@::::>FDF/B::;@=A=AC=AAAA???=A<??<<//,/::58=>A@???;;;@@AAA;;;?<??>>>:>>5:;===@@A>
@ATNG8:04513:02851
GATGGTAGTATATCGCGTCGCTATCCAGAAGATCAGGAACTCTAGAAGAATTCAGATTTTTAACACGAGAGTAAACGTAAAAAGAAGGTTTTACAAGACTCACGTTAACAATATTGCAGCAGTACGCACACAATCGAAGCGCAGTAAGGATGGCTATTGTAACTAGCAAGAATACCACGAAAGCAAGAAAAAAGAAGTACGCTATTAACTATTAACGTACCTGTCTCTTCCGAAACGAATGAGTACTGTATCTATGTGTGCGCTACCATCGTTCGGTCAGAGTCT
+
?:@C@CCCBBBDFBBBECCCCCCCCACBB=@@AABA<A?BCDCBBEABC@BABAA@@@?@0@>BBCBBBACBCC>??@EDDD5BC@C@CCC;DBC@BCCCCCDBC@BABC@CCB?BDCCCDFCCBBBCCCBB?BECC?BBBBCCAA>B>BBB@CBBB@BCC@CCCBCB?BC?BBB?BA???8<<<;99::::%:A;A???BB@AA=A<@@;;6::=>BCB?BBAAACC@C?CCC>BBB>AAACDCCAABCCBAAACCBBB===A==;@@AAA<>>;>A@@@@>76
@ATNG8:04518:02857
GATGGTAGCGCACACATAGATACAGTACTCATTCGTTTCGGAAGAGACAGGTACGTTAATAGTTAATAGCGTACTTCTTTTTCTTGCTTTCGTGGTATTCTTGCTAGTTACACTAGCCATCCTTACTGCGCTTCGATTGTGTGCGTACTGCTGCAATATTGTTAACGTGAGTCTTGTAAAACCTTCTTTTTACGTTTACTCTCGTGTTAAAAATCTGAATTCTTCTAGAGTTCCTGATCTTCTGGGTCTCTCTCTCACGCACTACATCGTTCTGTCAGAGTCT
+
;55>7>@A@ABB:;;CCCGDCBBBCCEGCDBB@BBAB<AB?B@BBECCCDAAAACD@DACBBB?CACBBBBBBCE?BBBBB2BC=AABB=@@@D@CCC?CC8;;BCBB@CCCCBAAGACEC?B@CCABACBB>ABCC9;:CBBBBBBCCBDCCBB@A@@?BB?B?BBBBBCBBB6;;;;;.;=A=@@@@@,@@@AA8;;BBCCAABB?BBBB2B;;;C9;9<C?CBBBBCC@C@CCCCCD@BBBB=BBCCFCCCDBBCCCCCCCB:::BD<@@A@@@BBBB;;
@ATNG8:04525:02847
GATGGTAGACACGTGTGCTCTCTCGTACTCATTCGTTTCGGAAGAGACAGGTACGTTAATAGTTAATAGCGTACTTCTTTTTCTTGCTTTCGTGGTATTCTTGCTAGTTACACTAGCCATCCTTACTGCGCTTCGATTGTGTGCGTACTGCTGCAATATTGTTAACGTGAGTCTTGTAAAACCTTCTTTTTACGTTTTACTCTCGTGTTAAAAATCTGAATTCTTCTAGAGTTCCTGATCTTCTGGGATGTGTGCGCAGTGCCTACCATCGTTCGGTCAGAGTCT
+
44485;>BBBDC@@@B@@<@A?>:69559@9;4;BBB=CC@C?BBA@@@A>AA@@?=A=?@BC?B??>?CFDE?><?CDCC3BB?AAAA<@BAA?BBC?BB?97:BBD?AAAADDAA7;:=8=8=?B@A<;;<@;;;;>;;;;;>>>??GA@=>=5;:=8=>:>9===>=?A;;7;>BEE;D;A<AABBB/==////)/;<///97-/*-;9;+9-//;6=3>;5>@@A;;:<=;<;----+,239.7-//367---,2266+,-603328<38999>=?>>>??
@ATNG8:04532:02852
GATGGTAGTGATACAGATCAGACACCAGAAGATCAGGAACTCTAGAAGAATTCAGATTTTTAACACGAGAGTAAACGTAAAAAGAAGGCTTTACAAGACTCACGTTAACAATATTGCAGCAGTACGCACACAATCGAAGCGCAGTAAGGATGGCTAGTGTAACTAGCAAGAATACCACGAAAGCAAGAAAAAGAAGTACGCTATTAACTATTAACGTACCTGTCTCTTCCGAAACGAATGAGTACGATGAGAGAGCTCTCTCTACCATCGTTCGGTCAGAGTCT
+
CCCC?CCCCCBBCCCCDBCBCCCCD?CBB?BBCBBB?C@LBCAABB?CC?C@BAA@@@?@+:6BBBAA@CBBBB<A@@BAAA2@?;?>;;;7;CB?BCCCCBB998;>BA?BBB@AAACCCCCDDDBBBBBD@BBBC?CCBBBB??;@=A:::;CCDCBBC@ABBCCB@BB>BBB?AA99:29<<;99::9.:C?CBBBBBBCD?A>?AAB<A<??CCD@CCBBABB@C@CBC=B@?=?BCCBBABBAAAC>>>BBBBBBBB;>>@>>>>B?BB@BBBBBBA>>
@ATNG8:04532:02857
GATTAGACACGTGTGCTCTCTCGTACTCATTCGTTTCGGAAGAGACAGGTACGTTAATAGTTAATAGCGTACTTCTTTTTCTTGCTTTCGTGGTATTCTTGCTAGTTACACTAGCCATCCTTACTGCGCTTCGATTGTGTGCGTACTGCTGCAATATTGTTAACTTGAGTCTTGTAAAACCTTCTTTTTACGTTTACTCTCGTGTTAAAAATCTGAATTCTTCTAGAGTTCCTGATCTTCTGGTAGAGCGTGCATATATCTACCATCGTTCGGTCAGAGTCT
+
9459?@?CCCAAA@A@AHCCBBCCECBGDC@BBBC=CC@C@BCCCCBB@BBBCB@D>@?BB?A?BBBBBBBBB?BBCCF3BB@BBBC>AAAC?BBB<=;2999AAB>BBBAAA@@<@AA<>:>ACAA<<<=BE>=:>@@::;?>>>===A;;;=>>>=CB=B<>><>>>BBB=@@B@@7B=B=A@ABA0ABBBB>BCCCEDBBCC@CDKF3C;<;A>@>?@=?BAABBC>A>BBBCCC>BAB@CBDCCA;<;CA;;=@CBBBB?BBAAB?@@>@DCCCCBBB
@ATNG8:04533:02838
GATGGTAGTGTGTCTCTGAGAGTAGTACTCATTCGTTTCGGAAGAGACAGGTACGTTAATAGTTAATAGCGTACTTCTTTTTCTTGCTTTCGTGGTATTCTTGCTAGTTACACTAGCCATCCTTACTGCGCTTCGATTGTGTGCGTACTGCTGCAATATTGTTAACGTGAGTCTTGTAAAACCTTCTTTTTTACGTTTACTCTCGTGTTAAAAATCTGAATTCTTCTAGAGTTCCTGATCTTCTGGACGACGCGCACTGACACTACCATCGTTCGGTCAGAGTCT
+
:;<<9?CC<;6;;>CABCCGDBBAAF@@>@00+0000,0A=C?ABCCCCD@CDBBCGJGAAAC@DACCCCCCECB>;;;;;*55.5459,9:=;;@BC?CC?ACABBB?BBEGCCCCAEDD?B@CCDBAACCBDBBB@CCCCCCBBBCCB@@@BC@CCG@;;:;>AAABBBB;;5;????3?;@>;;;;;;%;BBBB=BABBBBBBBC5;;;;*;;;;JAC?CC?AABBBBC@B@DFCCCD?BBB@CB;=;CCBBBBBBCCCBBAA=ABBAB9;;?B@AABC;;;
@ATNG8:04484:02903
GATGGTAGTGTGTCTCTGAGAGTAGTACTCATTCGTTTCGGAAGAGACAGGTACGTTAATAGTTAATAGCGTACTTCTTTTTCTTGCTTTCGTGGTATTCTTGCTAGTTACACTAGCCATCCTTACTGCGCTTCGATTGTGTGCGTACTGCTGCAATATTGTTAACGTGAGTCTTGTAAAACCTTCTTTTTACGTTTACTCTCGTGTTAAAAATCTGAATTCTTCTAGAGTTCCTGATCTTCTGGAGATATCATCAGCGAGCTACCATCGTTCGGTCAGAGTCT
+
A@BC@CABBC<;6B>C?AAABBBBBC;;;BBD@DDDD>BB?B@CBBCCCC@CDDCC@C@CCCC?B?CCCCCCBCE?DDDDD1CB?BBCF>C@@@=@BC@CGACCCCBB@BCECCCCD@CCC?C?CCCCCCBB@CBBB?BCCCCCCDCBBCCDBBBAC@?>@B?B?BCBBBCCBB=A;:;:6:<?<:;:::*:B@@A>BCCDDDAA@A5;;;;*;BCDH@C@CCACCC@@@B?B?CCCCBB@BDC@BBECCGDBBBBBDCAABCBC?BCC@@>@B?BCBAACC@@
@ATNG8:04486:02868
GATGGTAGCGCGACGAGCGTAGACCCAGAAGATCAGGACTCTAGAAGAATTCAGATTTTTAACACGAGAGTAAACGTAAAAAGAAGGTTTTACAAGACTCACGTTAACAATATTGCAGCAGTACGCACACAATCGAAGCGCAGTAAGGATGGCTAGTGTAACTAGCAAGAATACCACGAAAGCAAGAAAAAAGAAGTACGCTATTAACTATTAACGTACCTGTCTCTTCCGAAACGAATGAGTACGTGTGCGACGTGTCTCCTACCATCGTTCGGTCAGAGTCT
+
788;6;;A<@AAAB;96<<<;;;>>3=@A=9;6@@@7?;A=BDBB??>3939:8<;AAB1B>BCC;;;A00/=3:/0/;;;*:949.555&5<<7>>AB@@@9;7;=BB@BBA8::@@AABCCCCCCBBBC@BBBC>@@B@?@?A9@=@AA>BCBBBB;:6:ABAAB???9>>=8<<999+7<<5=>AABB)BC@C>??B>?>>8>8==??<A<::@BB?AAAAABB@C?BBC>C::7:@A@ABBAABBABBBBCBBBA@@<@@@;@@@AC>AA?BBBBAACBB
@ATNG8:04486:02903
GATGGTAGCACACGAGATCTCATCGTACTCATTCGTTTCGGAAGAGACAGGTACTTTAATAGTTAATAGCGTACTTCTTTTTCCTGCTTTCGTGGTATTCTTGCTAGTTACACTAGCCATCCTTACTGCGCTTCGATTGTGTGCGTACTGCTGCAATATTGTTAACGTGAGTCTTGTAAAACCTTCTTTTTACGTTTACTCTCGTGTTAAAAATCTGAATTCTTCTAGAGTTCCTGATCTTCTGGATATGAGTGACTCGTGCTACCATCGTTCGGTCAGAGTCT
+
BCCC?CCCCCCCCBBBCCCCCCIBBCEECCCC@BBBB>CC?DABCGDFBB?BCCCC=B@CBCC=C?CCCABCECC@BCCBC5C@BBBCC>CCBB@BBC?CE@;9;EFF@CCDCBBAA?BBC@C@DBBBAAAA@CGBB>BBBBBBABBCCDBBBBB?AAA?BB?C?BB@@AABBB>A???@6?=@;??DDD/A@;;=0666///>=<?;?AAB/@>>>A<A<??<?@@BC??;?<>>BAA@6;;E>@@>>>;;;?AAAAA??>@AA=AAA@@:=;<@@AAA>;;:
@ATNG8:04490:02907
GATGGTAGTAGTACACTAGTCATACCAGAAGATCAGGAACTCTAGAAGAATTCAGATTTTTAACACGAGAGTAAACGTAAAAAGAAGGTTTTACAAGACTCACGTTAACAATATTGCAGCAGTACGCACACAATCGAAGCGCAGTAAGGATGGCTAGTGTAACTAGCAAGAATACCACGAAAGCAAGAAAAAGAAGTACGCTATTAACTATTAACGTACCTGTCTCTTCCGAAACGAATGAGTACTACTCTCAGAGACACACTACCATCGTTCGGTCAGAGTCT
+
::@@=@BBBBBCCCDCAAAA=:55>8=>A;@B000B,0,0>>/96=<??;>?;;;;5@@B1C>AA<<>>>==DD>>>8:999(/0*/2777.9:<9696CDCBBB@C@CC@A?@ADDCABBCCCCBBBBCCC>B@@@=@CCBCCBA>B@BBB@BCAAECCC?CCCCBC@??>?B?<>?=>?8;;<<ABBBB3AA>BBBBCAA>?3808>>>1818=@@@?B@@@@BB=B?BBE=BBB>BABBBBBBBBBBAAACBBBB>?:==<?:=<><<0874:;;;;==>>
@ATNG8:04491:02874
GATGGTAGTGTATATGAGAGTGTGTACTCATTCGTTTCGGAAGAGACAGGTACGTTAATAGTTAATAGCGTACTTCTTTTTCTTGCTTTCGTGGTATTCTTGCTAGTTACACTAGCCATCCTTACTGCGCTTCGATTGTGTGCGTACTGCTGCAATATTGTTAACGTGAGTCTTGTAAAACCTTCTTTTTACGTTTACTCTCGTGTTAAAAATCTGAATTCTTCTAGAGTTCCTGATCTTCTGGGACGACGCGCACTGACACTACCATCGTTCGGTCAGAGGTCT
+
///;6<AC@A@CB=BFCBCCCGGBA@@>;54.4>??<@>=B?;;;AAAA?ABBAA?A=::8B>B>@@ABCCBBB577999)=><A>:;1;@??9?@C>???BCBEBB?BDD>>>AA<@=>:>>A@@@??@B<@@>>:>>>:;:@@@?AA@;::D8:;;5;;:>:;;;BB==>@:=;>>>2>9@;==>>>/=>;;;3;===C?;;;A=ADFD/C===A=A=??<>>>@???>D<::;A?=89///)/;/-,9,,--666@A@@;==7///66166069:://*-22
@ATNG8:04497:02891
GATGGTAGCAGACGTGACAGAGCGCCAGAAGATCAGGAACTCTAGAAGAATTCAGATTTTTAACACGAGAGTAAACGTAAAAAGAAGGTTTTACAAGACTCACGTTAACAATATTGCAGCAGTACGCACACAATCGAAGCGCAGTAAGGATGGCTAGTGTAACTAGCAAGAATACCACGAAAGCAAGAAAAAGAAGTACGCTATTAACTATTAACGTACCTGTCTCTTCCGAAACGAATGAGTACGATGAGATCTCGTGTGCTACCATCGTTCGGTCAGAGTCT
+
55;>:?DCCCCCCBCBBCCCCBCEC@BBB@CCCCAB?B?BCCBBBB?BB>B?BBBBCBCB3A>AAA@????AAA;BC@AA@@2@A=A<@@@9ADEACBBBCCDCC@C@CC@BBC>@?CCBDCCCCBCBBBBC?DDDD>BBBBBCBB>A>ABB@BDBBBCCC@CCAAAA?BB>A@B@BB???8999;@@@@A2AB@B?>>CCCCC>=9>AAA:>:=ACCC@CBBBAAB<@>@CD>E@?=?BBBBBCDDCAAAAADAAABBAA>>AA;AAAAC>BB>?>;<<@?<;
@ATNG8:04499:02880
GATGGTAGTATATCGCGTCGCTATCCAGAAGATCAGGAACTCTAGAAGAATTCAGATTTTTAACACGAGAGTAAACGTAAAAAGAAGGTTTTACAAGACTCACGTTAACAATATTGCAGCAGTACGCACACAATCGAAGCGCAGTAAGGATGGGTAGTGTAACTAGCAAGAATACCACGAAAGCAAGTAAAAAGAAGTACGCTATTAACTATTAACGTACCTGTCTCTTCCGAAACGATTGAGTACACATCGTCGTGTCGTGCTACCATCGTTCGGTCAGAGTCT
+
9:>@?A@B@@@BAABB996>><;;>8;>:5:9;@@@8@;?B??@BB?BB<B?AA?@?EEE+A>@@<???BBADE>A50/;;;*//,/7<<</=/626<@@===AB?B?BB>BBB>A@DCECCCCCCCCCCBC?CBBB@BBBBCB??=@?BBBD@BBBBA@@@BCCC??;?A39878<<;;;3;>>9?99999(8?=@BBABA@@=,-+-999(-*-6>@A=BBBBBBB?B?AGC;A:::<?AACCBBBBCBBBBAAAAAAAAABBB@BBBBC<???BDCBBABBB
@ATNG8:04502:02869
GATGGTAGCACGAGTCACTCATATCCAAAGATCAGGAACTCTAGAAGAATTCAGATTTTTAACACGAGAGTAAACGTAAAAAGAAGGTTTTACAAGACTCACGTTAACAATATTGCAGCAGTACGCACACAATCGAAGCGCAGTAAGGATGGCTAGTGTAACTAGCAAGAATACCACGAAAAGCAAGAAAAAGAAGTACGCTATTAACTATTAACGTACCTGTCTCTTCCGAAACAATGAGTACTGCGTCTCACTCTCGCCTACCATCGTTCGGTCAGAGTCT
+
788<9<ABBBCC>BBBDCCCC:99>:>?8;;;BBB?C@BBCCABBADDACADBABBBBA2A@;:;BAAABCCD>BBBBCAA/:9399===2>?A9>=BBCBBBE>A=@A>888;?@@@@???@?@@@;;:D<??>C<A>>>?@?>:><>;@>ABBBBBBB?BBBB>><?B?A@@9=0....(---(-6666)63.5=5575555496<BBB<A7;;;;;=?>>>AAA;?;?BE:??<?==>A;:;==::;;;;>>>@@??;??B;===AF>>><;;;??@@;;
@ATNG8:04503:02887
GATGGTAGTGTCATATGAGAGTGTGTACTCATTCGTTTCGGAAGAGACAGGTACGTTAATAGTTAATAGCGTACTTCTTTTTCTTGCTTTCGTGGTATTCTTGCTAGTTACACTAGCCATCCTTACTGCGCTTCGATTGTGTGCGTACTGCTGCAATATTGTTAACGTGAGTCTTGTAAAACCTTCTTTTACGTTTACTCTCGTGTTAAAAATCTGAATTCTTCTAGAGTTCCTGATCTTCTGGTAGATCGTGCATATATCTACCATCGTTCGGTCAGAGTCT
+
DBBB?BBBBBBBBBCDDCCCCCCCBBBBBDBB?BCCC>CC@C@CBCCCCC@CFCCCACBCCBB?C@CCCCCBB@?;;;;;;*;A<@BDG=CBDE@BBB@CC@99;CCC@BCBBDCCC>BBBAD@DBBBB@@@@CCCC@BBBBBBCCBBBCCCCCC?CCC@BB@C@CCCCDBBBB@BBEDD;C>B<:999*<AACA?CGCBBB;;;CACCCC3BBAAAADGFE@DCCCCBB?B@BBBCCF?AAC@CCCCCCCCCCCBCCCCBBBC@BBBCEAAA<ACCCBCAAA
@ATNG8:04514:02887
GATGGTAGCGCACACATAGATCAGTACTCATTCGTTTCGGAAGAGACAGGTACGTTAATAGTTAATAGCGTACTTCTTTTTCTTGCTTTCGTGGTATTCTTGCTAGTTACACTAGCCATCCTTACTGCGCTTCGATTGTGTGCGTACTGCTGCAATATTGTTAACGTGAGTCTTGTAAAACCTTCTTTTTACGTTTACTCTCGTGTTAAAAATCTGAATTCTTCTAGAGTTCCTGATCTTCTGGTCTACTACACTGTACTCTACCATCGTTCGGTCAGAGTCT
+
444<7=<@??:@;<@@CDC;;9;;;;=>BBC?;;;C=BB7:8:<BB=BB@A;?9;4;24::B?B@BBBA000@@;00000'0@7?;A>8=BBC?BAA>AA7;;@CCI@DBBCBAA@?AAA=@=CDCAA;;;<@@BA<AACCAA@CCDCCDBBAA?DBB?BB?B?BABAACC;;8:@@@@7B=B>BBBBB0@@AAA0;;@@DBCCAB@CDLD5CD;;<AFABB@CA@@=00+0:<=<@@B;:;C@CFCDCCCCCCDECDCCDDDC@::;BB?BB?BC@AACCCB
@ATNG8:04514:02908
GATGGTAGGCGTGTGAGAGTCTGCCCAGAAGATCAGGAACTCTAGAAGAATTCAGATTTTTAACACGAGAGTAAACGTAAAAAGAAGGTTTTACAAGACTCACGTTAACAATATTGCAGCAGTACGCACACAATCGAAGCGCAGTAAGGATGGCTAGTGTAACTAGCAAGAATACCACGAAAGCAAGAAAAAGAAGTACGCTATTAACTATTAACGTACCTGTCTCTTCCGAAACGAATGAGTACCTCTCAGACGCTCGTCCTACCATCGTTCGGTCAGAGTCT
+
@?BC@CCC?CCBBBBBBCC@@@BBB=CBB@CCAAAB?B?BBBCBBC@BB?A?AB::;CCC1@=@CBABBCBBBC>CCBBBBB29939;??@5??A=A???BBBBC?C<@@<><94<;<BB?>=CA??=><>A;A@@@9<==?=>=>:@<AAC?C@==>BCC?BBA>AB?BC>BBB=@ABBA8=56/77777(8818=>>AA>>>=?=@??B<@;8887:8<==>;:;<A<???9=AA@AAAB:::?CCCEBAA;888??;;7;AA<@BCCC?B>;>===>??AA
@ATNG8:04516:02905
GATGGTAGCAGACGTGACAGAGCGCCAGAAGATCAGGAACTCTAGAAGAATTCAGATTTTTAACACGAGAGTAAACGTAAAAAGAAGGTTTTACAAGACTCACGTTAACAATATTGCAGCAGTACGCACACAATCGAAGCGCAGTAAGGATGGCTAGTGTAACTAGCAAGAATACCACGAAAGCTAGAAAAAGAAGTACGCTATTAACTATTAACGTACCTGTCTCTTCCGAAACGAATGAGTACGATGAGATCTCGTGTGCTACCATCGTTCGGTCAGAGTCT
+
44::545:B99;BB@AACCCCCCCC@BBBF@@@A;;6;?C@@@BBC@CB?B?BA998CCD1C>AABBBBCCBBA8>9<9999$44.54999+;<=8=??CECCCD@C@@@<@@C>AAEBCBBBCCCCBBB@@=@ABB?AACCBBAA=B@B;;7;;;;BBBB>AABDCEADE??@>=@?988*733ABBCBC3BB=@@@@A=@B@?C?BABB7;6;:;BB>;;::;:?=@=ABD=CCB=??BBBA@@@000;;;??@>=<8688:9;A@@@@8==168:9:=?:;
@ATNG8:04518:02867
GATGGTAGCGCACACATAGATACAGTACTCATTCGTTTCGGAAGAGACAGGTACGTTAATAGTTAATAGACGTACTTCTTTTTCTTGCTTTCGTGGTATTCTTGCTAGTTACACTAGCCATCCTTACTGCGCTTCGATTGTGTGCGTACTGCTGCAATATTGTTAACGTGAGTCTTGTAAAAACCTTCTTTTTACGTTTACTCTCGTGTTAAAAATCTGAATTCTTCTAGAGTTCCTGATCTTCTGTTAGAGCGTGCATATATCTACCATCGTTCGGTCAGAGTCT
+
444:8=BBCBCC966C>?>>BB@@?995599:;:69><==<>;;?@@=::.55955.4044:A60,0=0//9//-72/////$//)//;;/4445.59=99@255;:<@=@AABCCCCACCDAD@CC;<;CCB?BB;;5;;AABAAABBBCBBBCC?CDD?BC@B>A@CCCCCCC@A;;;;;*;5;5;A@A@0@CBBB0;;;;>@A?AA@CDDG1C@A9989>CC=AA@;;;A?B?@@@BBB>BBBB?BBBB;:;BBB@AAGBBBCA<0000<:==9>@@:::>>B
@ATNG8:04524:02865
GATGGTAGAGTATCATGTGTATCTCCAGAAGATCAGGAACTCTAGAAGAATTCAGATTTTTAACACGAGAGTAAACGTAAAAAGAAGGTTTTACAAGACTCACGTTAACAATATTGCAGCAGTACGCACACAATCGAAGCGCAGTAAGGATGGCTAGTGTAACTAGCAAGAATACCACGAAAGCAAGAAAAAAGAAGTACGCTATTAACTATTAACGTACCTGTCTCTTCCGAAACGAATGAGTACGAGAGAGCACACGTGTCTACCATCGTTCGGTCAGAGTCT
+
44485:=A@@?BB=B666A??959=2544.49:=9;9;?BBBCCGF@BC?B@CCDCCCCC2C@CCCBBCBBBDD=CCCCCCC1CCAE=AAA9ACC@DCBBBAC??=?@CCACCC?AABBCBBBBCCCDBBBC@CCBB@BCBBBCAA=B?B@@=@CCCBCDC?CBBB?>9?@;@AA=??999*9==9999999%9>:<978BBBCA:=:5=>>)/+//00A>BCCCBDEAD@DCB<B<;8;CCDDCCCCBBBBAAABBBBBBBB>???CCCBB>@@=@@@@@@@>>
@ATNG8:04525:02891
GATGGTAGTATATCGCGTCGCTATCCAGAAGATCAGGAACTCTAGAAGAATTCAGATTTTTAACACGAGAGTAAACGTAAAAAGAAGGTTTTACAAGACTCACGTTAACAATATTGCAGCAGTACGCACACAATCGAAGCGCAGTAAGGATGGCTAGTGTAACTAGCAAGAATACCACGAAAGCAAGAAAAAGAAGTACGCTATTAACTATTAACGTACCTGTCTCTTCCGAAACGAATGAGTACTTATCTATGTGTGCGCTACCATCGTTCGGTCAGAGTCT
+
44;A9=CCEDCBCBCCCCABCCB@@:>AA<9:45957<7<<>A@>B=:;8:;AC@@@BBB2B>AACA@@AC@??8===?>>>'==8=39990;@@?B<:;A@C;;6;<??>;;;6:;@@BDCCCCCCCCECC?DAA@>BAABAA;97;@D@@?@CCDCBBC@CBBBBB@BB?B?>;=@@AB<>>>?@A@@@/::49>@@ABBB@;>:>??>7=9:6;;A=;:9?@><:>05/:5:::6///>??@A>ACABBAA@@A987@9:8:>AABD=@@>AABBBAABC
@ATNG8:04531:02871
GATGGTAGCGCGACGAGCGTAGACCCAGAAGATCAGGAACTCTAGAAGAATTCAGATTTTTTAACACGAGAGTAAACGTAAAAAGAAGGTTTTACAAGACTCACGTTAACAATATTGCAGCAGTACGCACACAATCGAAGCGCAGTAAGGATGGCTAGTGTAACTAGCAAGAATACCACGAAAAGCAAGAAAAAAAGAAGTTACGCTATTAACTATTAAACGTACCTGTCTCTTCCGAAACGAATGAGTACGTGTGCGACGTGTCTCCTACCATCGTTCGGTCAGAGTCT
+
78=@@IE@A?CCC@@ACC@@@B;;;)5996;00000*0)00/455>;?>9>>@@?C@@@@@'?8>@A997A=9=>6=7;6>>>+>@<@:===2=B><>??>=>>00-/7::7??B7;;?>;;<CCC;;9EBCC?CBBF>@@B@@@AA?C?C@@=@BBAAA@@;:::@@A?BB@BB?0789777(888/8<<<<<<#<96:>2<><8:8D=D;><6515>3?>BBC@CEAB@@@?@7::;3://)///6;;?887?>?:====<A>??>>>><@@;;@@CC>AACCCC???
@ATNG8:04488:02944
GATGGTAGCATCATGCATATCTCACCAGAAGATCAGGAACTCTAGAAGAATTCAGATTTTTAACACTAGAGTAAACGTAAAAAGAAGGTTTTACAAGACTCACGTTAACAATATTGCGGCAGTACGCACACAATCGAAGCGCAGTAAGGATGGCTAGTGTAACTAGCAAGAATACCACGAAGCAAAGAAAAGAAGTACGCTATTAACTATTAACGTACCTGTCTCTTCCGAAACGAATGAGTAACGATGAGATCTCGTGTGCTACCATCGTTCGGTCAGAGTCT
+
44:<7<AB@CA@@966;<<666===9;@;=<@<ABB?D;?@??=9A=BA=@?A@:93::9):688888899666.///////$/93<:@@@2=;;7;AABBCCA@=><@><>==,00<6;0/9;?A<AB99:>@AAB<??A???BA?A?:::>A9::AA@@>A@A@@@<??68=A033:>3<888(7878(5:49>>ABA776*/+/9:97D><:;;:188?@?=>:;6;A=359929::600)/=69:=BB?AA@?>?ABABBC@C??@B=??798><9668/
@ATNG8:04488:02947
GATGGTAGCTCTGCTCTGACTCTCGTACTCATTCGTTTCGGAAGAGACAGGTACGTTAATAGTTAATAGCGTAACTTCTTTTTCTTTGCTTTCGTGGTATTCTTGCTAGTTACACTAGCCATCCTTACTGCGCTTCGATTGTGTGCGTACTGCTGCAATATTGTTAACGTGAGTCTTGTAAAACCTTCTTTTTACGTTTACTCTCGTGTTAAAATCTGAATTCTTCTAGAGTTCCTGATCTTCTGGGTGCGCTACAGTCTCTCTACATCGTTCGGTCAGAGTCT
+
@89:69BBA?;?BAAA@@ABBBCAABBCBDEB@BBBB>BC@CACCCBCCE?BCE:;:;@CC==:CACCCGF=;:;C=:;;;;*444)445=3;;@<8<6615<45999=A>BBBBCBCB=@@C>B>CCCBBBBB>ABBB@CAAAABBBCBBCCCCED@<<<@BB@D?@@CBBBCBB>A;;;;.;=@=;;;;;*;@@BB;C;;;AA::9>.999*59=9929>BB=;;;;;:A>B>BCCBAA;?:;;0;CCBCCCCBCDCCBAABCBBCCCC@CC?AADCCCBBB
@ATNG8:04489:02933
GATGGTAGCTATACGTATATCTATGTACTCATTCGTTTCGGAAGAGACAGGTACGTTAATAGTTAATAGCGTACTTCTTTTTCTTGCTTTCGTGGTATTCTTGCTAGTTACACTAGCCATCCTTACTGCGCTTCGATTGTGTGCGTACTGCTGCAATATTGTTAACGTGAGTCTTGTAAAACCTTCTTTTTACGTTTACTCTCGTGTTAAAAAATCTGAATTCTTCTAGAGTTCCTGATCTTCTGGGATGTGTGCGCAGTGCCTACCATCGTTCGGTCAGAGTCT
+
@CCC>BBCBA=BC:;6==EEDDE;9;BABB;;7;BBB<BC@B@BCCDCBC@CDCCC?B@BBBB?A@AAACCCADA?CCAAC1@@?BBBB=BCCB>?AC?BB:>>BCDC?BABBBBBB@BB?<@<>==ABC@@;?@@D<>>>>>>@@@>>=B;;;>6;;=<@?=B=>==>==A??;===@@5?8=487888(8;666,5;:;;96876//./..#....82729;599:::884849>@@@@;;===6=///<<:==>=;;;;5:==9;::=<5;;=@BBA@????
@ATNG8:04489:02945
GATGGTAGGACGAGCGTCTGAGAGGTACTCATTCGTTTCGGAAGAGACAGGTACGTTAATAGTTAATAGCGTACTTCTTTTTCTTGCTTTCGTGGTATTCTTGCTAGTTACACTAGCCATCCTTACTGCGCTTCGATTGTGTGCGTACTGCTGCAATATTGTTAACGTGAGTCTTGTAAAACCTTCTTTTACGTTTACTCTCGTGTTAAAAATCTGAATTCTTCTAGAGTTCCTGATCTTCTGGGCAGACTCTCACACGCCTACCATCGTTCGGTCAGAGTCT
+
C@FD@CCC@B999@@@ABA?@CBC@BBBBD@@=AABC>CD?C?CAABACC?CCBCB?B?BCDD@D?DEGCBBBCD@BBDDD1CC@BBBB:B@9;8;CD?DC;;;CCBB@CCCJECCD@CCC?B@CCBCBAAA@DCCC@CCCCBCCCCCCCCCCCC@BAB?BF?B?BACCCCCCE@C@?@?8==?=::::-;ABBE=BCEDDDBBAA5<;;;*;AAAC?B?BCACCCCCBB?B@CCCDCC?BBCC>BCCCGCBBBBBCDDE>BBD@DBBBC@CC@CBCCCCA@@
@ATNG8:04490:02951
GATGGTAGACATATCGTACTCTCTGTACTCATTCGTTTCGGAAGAGACAGGTACGTTAATAGTTAATAGCGTACTTCTTTTTCTTGCTTCGTGGTATTCTTGCTAGTTACACTAGCCATCCTTACTGCGCTTCGATTGTGTGCGTACTGCTGCAATATTGTTAACGTGAGTCTTGTAAAACCTTCTTTTTACGTTTATTCTCGTGTTAAAAATCTGAATTCTTCTAGAGTTCCTGATCTTCTGGATATGAGTGACTCGTGCTACCATCGTTCGGTCAGAGTCT
+
///:6:@BB?A@CDDDCCCCEAAAA=CDBBA@<@B@B;;;6;?ACCACCE@B?@?B>A:>@:9.76;;BBBBB<B8BBB<A+>;3=//(.//84:;;68>9<>@BCC@;;;???@D<??@;>;>>>::888=B@@@=A==>>>>>AAAA>;99:5:;;;@@=@<@@;;;:<==499===1>;@<>>DDH/@@889-8>:;;:>=::18888(7:668)/(/528888?AA;A9<>>989-//=9==333---33=6::?;;;>>;===AA:=>>;;;<=:<=7
@ATNG8:04492:02949
GATGGTAGGCACTGCGCACACATCCCAGAAGATCAGGAACTCTAGAAGAATTCAGATTTTTAACACGAGAGTAAACGTAAAAAGAAGGTTTTACAAGACTCACGTTAACAATATTGCAGCAGTACGCACACAATCGAAGCGCAGTAAGGATGGCTAGTGTAACTAGCAAGAATACCACGAAAGCAAGAAAAAGAAGTACGCTATTAACTATTAACGTACCTGTCTCTTCCGAAACGAATGAGTACACATCGTCGTGTCGTGCTACCTTCGTTCGGTCAGAGTCT
+
///<9=BB>@;<;;;BCBCBB;;;C7CCC@CCCECC@C?BBBBBCC@BC@C@;;<ABFDD3C@BABBCDCBBCC>CBBBAAA,@A<>9>>@7@ABADDCCCCCBC@B@DI@BAA?BCCDCFDDBBBDDBBBC@BB@@=AAAA?@??9@?A;;9;CBCBCEB?CCCBBB@AA=AAA<??AAB>BBB?@@@@@2@D?BBA>AAA??=@<@?@?9<6::@AA=ABAAACB?B?BBC>BAA=??BBBBBCA@AAAABCBABB@?????B?A?BAA>AC@BBBAAAAAA
@ATNG8:04493:02921
GATGGTAGTGATACAGATCAGACACCAGAAGATCAGGAACTCTAGAAGAATTCAGATTTTTAACACGAGAGTAAACGTAAAAAGATGGTTTTACAAGACTCACGTTAACAATATTGCAGCAGTACGCACACAATCGAAGCGCAGTAAGGATGGCTAGTGTAACTAGCAAGAATACCACGAAAGCAAGAAAAAGAAGTACGCTATTAACCATTAACGTACCTGTCTCTTCCGAAACGAATGAGTACTGCGTCTCACTCTCGCCTACCATCGTTCGGTCAGAGTCT
+
<<CD@BBBBBBCCCDCCCCCCICBC@BCC?CBBAAB:<::DCCB?>9?A;?:==<97737$3,3;:BBBBDBBB<A@@@@@@0??@C5;;;&9AC?CCCCBBBBB7;8;@;?AA<BBBBCDBBBCCCCCCCC?BBAA>B@A@CCA@>BACBB@BDCCCABC?CCBCDB?@@>ABB=AA>><5???:?CGDF/BB?C???CBCBC?B?B>A><><>?CDEACDCBBAA7;7;CD?CCC?AAAAAAAABCACCCCBBBBCCCC?CDD?C??@E@BB?BBBBBB???
@ATNG8:04497:02914
GATGGTAGTGATACAGATCAGACACCAGGAAGATCAGGAACTCTAGAAGAATTCAGATTTTTAACATCGAGAGTAAACGATAAAAGAAGGTTTTACAAGCTCACGTTAACAATATGCAGCAGTACGCACACAATCGAAGCGCAGTAAGGATGGCTAGTGTAACTAGCAAGAATACCACGAAAGCAAGAAAAAGAGTACGCTATTAACTATTAACGTACCTGTCTCTTCCGAAACGAATGAGTACGAGAGTCAGAGCAGAGCTACCATCGTTCGGTCAGAGTCT
+
:84:.444:@AA@;;><@BCB>AA@900)/277=9;68=8:>:99994:96;500//////$/38778888:<:99/8387333&38383898+933.3.//9:995:6:;0:......6777222;:9652,2=66279699:7828;>>>377:>>>77169666839935550229;;0553488888)...33399955,2,28882827:////5/..633(2,278/89=595555552222226999977;;7@=>>25525959>4888<5558=
@ATNG8:04500:02933
GATAGGCACTGCGCACACATCCCAGAAGATCAGGAACTCTAGAAGAATTCAGATTTTTAACACGAGAGTAAACGTAAAAAGAAGGTTTTACAAGACTCACGTTAACAATATTGCAGCAGTTCGCACACAATCGAAGCGCAGTAAGGATGGCTAGTGTAACTAGCAAGAATACCACGAAAGCAAGAAAAAGAAGTACGCTATTAACTATTAACGTACCTGTCTCTTCCGAAACGATGAGTACTATAGACTATCTGAGACTACCATCGTTCGGTCAGAGTCT
+
4458:7<<<<DBBABB?@A<;;.5;;=6;;CCC<A>;;;BCCC:;:?B?BBBBABBB1@>@CCCCECCAA@9>?;;;;;'9><@=AAB9?EE>C96;@@?:;4;4::29BD@AAA?ABCCACHCCECBC?BAAA?A;;;@@@A>A=ABD?BAA<99999<=?;<B?<;>?<>;=A@@?5477?====A+BD?BAAAAAAAB?A>BBBB?C?BBBBB>B@@@@89409==?7:00/9=?;=CAAAAAACCCCAAACCCCBBA>>>??B?BB??@@BCAAAB
@ATNG8:04501:02911
GATGGTAGGTGCACATGAGTGTATCCAGAAGATCAGGAACTCTAGAAGAATTCAGATTTTTAACACGAGAGTAAACGTAAAAAGAAGGTTTTACAAGACTCACGTTAACAATATTGCAGCAGTACGCACACAATCGAAGCGCAGTAAGGATGGCTAGTGTAACTAGCAAGAATACCACGAAAGCAAGAAAAAGAAGTACGCTATTAACTATTAACGTACCTGTCTCTTCCGAAACGAATGAGTACCTCTCAGACGCTCGTCCTACCATCGTTCGGTCAGAGTCT
+
@8;;26=C?BBBCCABACCCCCCCC:;;CABGDC;:99?@@@?>49.44.46;::49999$4.599;=<;<599,5:@@AAA0AA<A4;;9&5==39>>>>>??@<A?BBACCG@@@??@AA@@0000AAAFAJCA@?@ABB;;;A?B?B;;6;BAABCCE?CA@@??;==;?@@=@??@?700/;:::::,:?9@>??BBEDC?B?CD==6;5;?BBA70000000:?=?@?;?99.4:::@BC>???BAAAC:99??>>>9988;?8790497:596;<=?;
@ATNG8:04504:02916
GATGGTAGCGCGACGAGCGTAGACCCAGAAGATCAGGAACTCTAGAAGAATTCAGATTTTTAACACGAGAGTAAACGTAAAAAGAAGGTTTTACAAGACTCACGTTAACAATATTGCAGCAGTACGCACACAATCGAAGCGCAGTAAGGATGGCTAGTGTAACTAGCAAGAATACCACGAAAGCAAGAAAAAGAAGTACGCTATTAACTATTAACGTACCTGTCTCTTCCGAAACGAATGAGTACCTCTCAGACGCTCGTCCTACCATCGTTCGGTCAGAGTCT
+
445<7=A@>=00/////59;<;9;:)559.5@@@:;7:?CBC@@@C@BB?A????AACCC3C?CBBCBBBBB??9???AA@A0AA=A<@@@9BCDGBBBBCCDCC?B@BB@BCC?BAAABCBCDCCCDCCBB?CEBB@BBAABB??<@@CCC?CCCCCCCC?CBBAAA?BB@@@@;?????8@@>;==???.?A?B999DCCCA:>8>AEE:=:>ACCC@CCBCABC?B?ACD>DAA>ACBBBBB?AAABBBB@B@@@@BB?@AD=@:::B?BB@BCBCBBBAA
@ATNG8:04509:02928
GATGGTAGGCGACATACATACGCGCCAGAAGATCAGGAACTCTAGAAGAATTCAGATTTTTAACACGAGAGTAAACGTAAAAAGAAGGTTTTACAAGACTCACGTTAACAATATTGCAGCAATACGCACACAATCGAAGCGCAGTAAGGATGGCTAGTGTAACTAGCAAGAATACCACGAAAGCAAGAAAAAGAAGTACGCTATTAACTATTAACGTACCTGTCTCTTCCGAAACGAATGAGTACCTCTCAGACGCTCGTCCTACCATCGTTCGGTCAGAGTCT
+
95:>9=CB?ABBBCBBBBBBAAABB?DCD@CCCCAA=A@CCCCECCACC@C?BAB;::;:*;>BCCBDDCCBBB=AB;;;;;*;B>B5<;;6<BB?BBBBCCA;;8;=@C@DCC@CBBABD@CCBBBCBCCC@CEEFACBBBBBBB@B@CCC?BCCCCCCC@CBBCBB>AA9::A>AC@@@<:::@CCDCC1@@@BBBCC???A6:6:@?A<?=?CB??>?CBBAAA?A?AAA=ADC@@@?BBDC@???BBAA???A@AAA?BBB@BBCBB?BB@BBA@@AA>>
@ATNG8:04511:02912
GATGGTAGGTGCACATGAGTGTATCCAGAAGATCAGGAACTCTAGAAGAATTCAGATTTTTAACACGAGAGTAAACGTAAAAAGAAAGGTTTTACAAGACTCACGTTAACAATATTGCAGCAGTACGCACACAATCGAAGCGCAGTAAGGATGGCTAGTGTAACTAGCAAGAATACCACGAAAAGCAAGAAAAATAAGTACGCTATTAACTATTAACGTACCTGTCTCTTCCGAAACGAATGAGTACCTCTCAGACGCTCGTCCTACCATCGTTCGGTCAGAGTCT
+
:///)//4.4:=<@BC=@<<666<@;@?A699948;6<7<:49444.4;39.44944444$55556=>>>@@>B9@@;;;;;*555)57;;;0=54.4445<<9<;)0)//*00/)/83349:<566??A9;09=<00,0=<:;<994/)///)/9999;5909>6:>@0006>8807;7777(773,3<CCC1>>;=B?@><789;?=AA??:=:=@CCE?BAB@;00*0+/9919:=4<:9:<9949:333@>><BBB??>@BBB?BC;8;6<A>AAAB;;:A?
@ATNG8:04514:02931
GATGGTAGTGAGAGCTCTCTCATCGTACTCATTCGTTTCGGAAGAGACAGGTACGTTAATAGTTAATAGCGTACTTCTTTTTCTTAGCTTTCGTGGTATTCTTGCTAGTTACACTAGCCATCCTTACTGCGCTTCGATTGTGTGCGTACTGCTGCAATATTGTTAACGTGAGTCTTGTAAAACCTTCTTTTTACGTTTACTCTCGTGTTAAAAATCTGAATTCTTCTAGAGTTCCTGATCTTCTGGCGCTCTGTCACGTCTGCTACCATCGTTCGGTCAGAGTCT
+
;;;?=AA?:96=<B<B===>>CA;@@@A>BAA=B;;965@<@5555::::8<>=@@=@6;4<<7;>A??>?873=3/0/0/$//(///;:19://+/9:4;=<?>@A@@=@??ABBBA<=??=B=CB>;;:;=9>@8818;<:=>>;;;===888:48887<<4:17:=999:::*/-379*9*-*/7=:=+656;;097;;977:;;68;<;,;///>6=6AA:??ACABB=B:==<<//*-334-//9:;=AAB;;;888A=<=<;;;===AB=A<;;@;;;>
@ATNG8:04516:02915
GATGGTAGCTCGCTGATGATATCTCCAGAAGATCAGGAACTCTAGAAGAATTCAGATTTTAACACGAGAGTAAACGTAAAAAGAAGGTTTTACAAGACTCACGTTAACAATATTGCAGCAGTACGCACACAATCGAAGCGCAGTAAGGATGGCTAGTGTAACTAGCAAGAATACCACGAAAGCAAGAAAAAGAAGTACGCTATTAGCTATTAACGTACTGTCTCTTCCGAAACGAATGAGTACACATCGTCGTGTCGTGCTACCATCGTTCGGTCAGAGTCT
+
//7717/44<A>A@A@@BBBBBBCI@CCB?@=>B::26:>=AB@@@;?@=@<@A88333&3177;==888;;;13344444$4;6;.555&5<<466<A@;;9;9>:>?;;9939:556D@>DCCBB?@@@:>?::49994:>9:<@?CAA:@BBA??@A?BBF;;;?BB>??>>@?999*8975;;;;;.8=4:;=777>=A:A555895;5988//.337655/74777.7<;79877>=;;?<=;;;@??:@@00/=>9;077;;?>BB>@@@D??>>>
@ATNG8:04530:02936
GATGGTAGAGTACAGTGTAGTAGACCAGAAGATCAGGAACCTAGAAGAATTCAGATTTTTAACACGAGAGTAAACGTAAAAAGAAGGTTTTATAAGACTCACGTTAACAATATTGCAGCAGTACGCACACAATCGAAGCGCAGTAAGGATGGCTAGTGTAACTAGCAAGAATACCACGAAGCAAGAAAAGAAGTACGCTATTAACTATTAACGTACCTGTCTCTTCCGAAACGAATGAGTACACACTCTCATATGACACTACCATCGTTCGGTCAGAGTCT
+
55<<6//////99799ABBBCB:=;@CCCACCCBBBAC?A;??9924@0506<:::><>+=9<<=<;@AB?>>7=:00000'//(-3777+6--(//9///697/57<=675:.27=9<:8:>>>?@;;;>:>=<912225566=493658,33773:=?;:;8;:@;??033<,3375+22832222&22+2555669698=7<=881808898:4:;9:A>>:>9>;>6/00)///96;<=725:8>>8<;>>CD888;;5;=AAA?BC@BAAABB???
@ATNG8:04533:02955
GATGGTAGACACGTGTGCTCTCTCGTACTCATTCGTTTCGGAAGAGACAGGTACGTTATAGTTAATAGCGTACTTCTTTTTCTTGCTTCGTGGTATTCTTGCTAGTTACACTAGCCATCCTTACTGCGCTTCGATTGTGTGCGTACTGCTGCAATATTGTTAACGTGAGTCTTGTAAAACCTTCTTTTTACGTTTACTCTCGTGTTAAAAATCTGAATTCTTCTAGAGTTCCTGATCTTCTGGGTCTCTCTCTCACGCACTACCATCGTTCGGTCAGAGTCT
+
BBBBABBB=<<555=666=999;555><ABBB>B;;;8;C?C@BBAB@<<5;?>9;279<97-404=ACBA@=@5;=;;7'7;49883398<3>70,/@,//999957>>@AB>@;?>B7:7;A?>?>8818>>>9>;:;?;;;;;@?@B;;;<??B>>>:?<BBBB;;;??9==>@@5A<A7:;DCD/AA889-8;=::9=;;;<====,8///96=5;;46;8///8496=A>889,//:9099:>>>>?BB@@@@BA>>>:=A======:=BAAA@>>8
@ATNG8:04485:02969
GATGGTAGGACGAGCGTCTGAGAGGTACTCATTCGTTTCGGAAGAGACAGGTACGTTAATAGTTAATAGCGTAACTTCTTTTTCTTTGCTTTCGTGGTATTCTTGCTAGTTACACTAGCCATCCTTACTGCGCTTCGATTGTGTGCGTACTGCTGCAATATTGTTAACGTGAGTCTTGTAAAAACCTTCTTTTTACGTTTACTTCTCGTGTTAAAAATCTGAATTCTTCTAGAAGTTCCTGATCTTCTGGGCAGACTCTCACACGCCTACCATCGTTCGGTCAGAGTCT
+
44:=7::B<<5549=?@@ABBBBC@CBAAA;;4;?@=9@A=@?AA;;;@@;;;::9459595<1616;;;><;7;=7;;=<<(555)5;;@6?>;;4955.5;.56;;==7;ABBCBAA<?>@=A=BBA?A@::29?:9.9@;666===<=;;;=<<;9955998<.49:445=;94944444$549.55<<<)6665>)///)///7//68<@@@+6666>9<5<:4/----(-909498<;44.49::4<<>;;;<??;@::55.555.5<@ADACC?@@@B@A999
@ATNG8:04491:02965
GATGGTAGAGAGAGCTCTCTCATCGTACTCATTCGTTTCGGAAGAGACAGGTACGTTAATAGTTAATAGCGTACTTCTTTTTCTTGCTTTCGTGGTATTCTTGCTAGTTACACTAGCCATCCTTACTGCGCTTCGATTGTGTGCGTACTGCTGCAATATTGTTAACGTGAGTCTTGTAAAACCTTCTTTTTACGTTTACTCTCGTGTTAAAAATCTGAATTCTTCTAGAGTTCCTGATCTTCTGGGCTGCGCTGATATGCGCTACCATCGTTCGGTCAGAGTCT
+
@?@B7<<BBBB@@@B966<>>>ABBCCCBCDB@BA??<AC@D@CCDCCBB:;;@?C9B@C?@@@C@B??@???:?6@BCCC2AA@CDCD>AAA@79:@<@A=??>@@A?C???????>;;:;A;>>A>>>@@;@A8818>>>AA@===BB@>>=@18887;;5;:>>?<9;;;<-//;>@.>171;:<<=,=<:::+//;88836//*-999*6-//8)/*7>:>>A@@>><><@@>>>A==<<<2<///::<<@BE@===>>>A=;;;>><>A<AAAAAAA@@
@ATNG8:04500:02961
GATGGTAGGCGGACATACATACGCGCCAGAAGATCAGGAACTCTAGAAGAATTCAGTATTTTTAACACGAGAGTAAACGTAAAAAGAAGGTTTTACAAGACTCACGTTAACAATATTGCAGCAGTACGCACACAATCGAAGCGCAGTAAGGATGGCTAGTGTAACTAGCAAGAATACCTCGAAAGCAAGAAAAAGAAGTACGCTATTAACTATTAACGTACCTGTCTCTTCCGAAACGAATGAGTACTGCGTCTCACTCTCGCCTACCATCGTTCGGTCAGAGTCT
+
555>9:9>700+/:99=?>CFC@@@D499@=<=@A@A49155@<<<?<@;9@:00/00/:::*:89666<<55555)5999=??+=<6;.555'5::5<999=>?:;.9===;@@A=@??BBBBCCBBBDDCCC@CBBB?BCCBBBBC@G@C;;9;CCDBBBC@CCCCBB?AB>ABC@BBBBE:?@B@BAAAA2??;?BB???BB@=@<@@@>+/+/:@@A@CA@000;6;:09945<B?CBBABBBBCCCCC@::6>:97<;)///)/:5557;=8><;;;5538
@ATNG8:04508:02972
GATGGTAGCTATACGTATATCTATGTACTCATTCGTTTCGGAAGAGACAAGTACGTTAATAGTTAATAGCGTACTTCTTTTTCTTGCTTTCGTGGTATTCTTGCTAGTTACACTAGCCATCCTTACTGCGCTTCGATTGTGTGCGTACTGCTGCAATATTGTTAACGTGAGTCTTGTAAAACCTTCTTTTTACGTTTACTCTCGTGTTAAAAATCTGAATTCTTCTAGAGTTCCTGATCTTCTGGGATGTGTGCGCAGTGCCTACCATCGTTCGGTCAGAGTCT
+
BCBB?B@@BBB?;;==@CCGBA@A<;??@B?A9@;<<7;A>B=A@@ACDACCCCBD@C@BBBB?B@CDABBBB=B9BBAAA1AA<AABA<ACAB?BBA?BC7:9BBBB<@?BBBBBB?BB?=B:==888=<<6<<9;5:::://///7779338@0527;7748:>:<>@::9=:979:<,;1:176767(6=99:1:=<=:96;//)----(--//9595>A:@>@:88>;D=DE==///-9;=4=-//==:=>=A>=>=7=<=6///:95995:>=CBBBA>
@ATNG8:04509:02964
GATGGTAGGCGACATACATACGCGCCAGAAGACAGGAACTCTAGAAGAATTCAGATTTTTAACATCGAGAGTAAACGTAAAAAGAAGGTTTTACAAGACTCACGTTAACAATATTGCAGCAGTACGCACACAATCGAAGCGCAGTAAGGATGGCTAGTGTAACTAGCAAGAATATCACGAAAGCAAGAAAAAGAAGTACGCTATTAACTATTAACGTACCTGTCTCTTCCGAAACGAATGAGTACAGAGAGTACGATATGTCTACCATCGTTCGGTCAGAGTCT
+
///>8=AB?@?@BAAABCGGBBBFC?@AC?A@A@@8@9BBBCB@A@;;79=@ABBBBBB1@?A989?887?99858833333$3:-3-333&399288>==;;//*/6;;6==?<:=>9CBEDEFDDDBBBB>BBBB=??AB@@AC>B@BBB?BCCCBCBB?BCBB997:D@:::GEC;<<:;AA@;;;;;)9@<@@DCCCCBB?BADCCC@C@@@@CE@EA??ACB?B@BBB=BBB?BABBCCBBBAAACABBBC@?@CA@@@A<A???A:=<6<>?@@@>?>
@ATNG8:04515:02985
GATGGTAGGCATGCGCACACATCCCAGAAGATCAGGAACTCTAGAAGAATTCAGATTTTTAACACGAGAGTAAACGTAAAAAGAAGGTTTTACAAGACTCACGTTTAACAATATTGCAGCAGTACGCACACAATCGAAGCGCAGTAAGGATGGCTAGTGTAACTAGCAAGAATACCACGAAAGCAGGAAAAAAGAAGTACGCTATTAACTATTAACGTACCTGTCTCTTCCGAAACGAATGAGTACACACTCTCATATGACACTACCATCGTTCGGTCAGAGTCT
+
448:9<<<>==<<;;;>??>>>>A8CBB=;55<<=9>9666996@>@C@D@CB9:9EDC1C89:5@BBE???@8///;===+@@<A09990999<@;9:@>@999)9<?@=B;;79@@<@A=BCCCCBCAA@?BC@A>ABBBCBBA?A?B@@?ACCCBAAA@BCBBAA?AB?AAA?A?@@@8<<<=299:::%9>8797<A>:==1615@@A;A<>>@AA@CCDABAB?B8::B;B?@=@@CCCCBCDDCAAABBBBFH@??CCBB?B?><A>AA>BBB??>899
@ATNG8:04516:02973
GATTAGAGAGAGCTCTCTCATCGTACTCATTCGTTTCGGAAGAGACAGGTACGTTAATAGTTAATAGCGTACTTCTTTTTCTTGCTTTCGTGGTATTCTTGCTAGTTACACTAGCCATCCTTACTGCGCTTCGATTGTGTGCGTACTGCTGCAATATTGTTAACTTGAGTCTTGTAAAACCTTCTTTTTACGTTTACTCTCGTGTTAAAAATCTGAATTCTTCTAGAGTTCCTGATCTTCTGGGTGCGCTACAGTCTCTCTACCATCGTTCGGTCAGAGTCT
+
4455?@CCBDDBB;:6CCDECGDBABBC;;7;99<6;B?D@CCBBCCC@CCCCC@C?@@@?5>7@@@A@@@<>;77737$3738>??7>BBB?BBC?AA<???BBB@CBBBBBBB?BAA;A;AABA??;;:=@AD7;;@>>>>>>>======?=>>>=AA=D=DD<;:;CCC:::CIC;IAC@CBJDE5CAAAE?FEDBDBCBAA?ADDD3B;;;C?A>BB>A@@??>A?B@AAABBA3::::,999@@?>A>>>>==@@===:>898A<AA=@@@@@@@@A
@ATNG8:04519:02982
GATGGTAGTGTCATATGAGAGTGTGTACTCATTCGTTTCGGAAGAGACAGGTACGTTAATAGTTAATAGCGTACTTCTTTTTCTTGCTTTCGTGGTATTCTTGCTAGTTACACTAGCCATCCTTACTGCGCTTCGATTGTGTGCGTACTGCTGCAATATTGTTAACGTGAGTCTTGTAAAACCTTCTTTTACGTTTACTCTCGTGTTAAAATCTGAATTCTTCTAGAGTTCCTGATCTTCTGGTAGAGCGTGCATATATCTACCATCGTTCGGTCAGAGTCT
+
777917/////7:<==>;;;;666;>??====;=<=>2<<04.4<556=>7<<<<<8<7;?4;45.599=;A@BD@CCCCD5BB?A@@A<A@CC5?;;:;>>BBBCCCABBBCBCBB?BAC?B@CBCB;99@;@A9:29A@ABECBB@?@>@@AC?CCC@BB?B?BCAB@A@@BAGDCCC;A=@=;;;;.9>?@C69999A@@@@A2:99*55;55.549<7;>@@999295=9><A@:DA=:A@BABA@B999CCBBBC@;;6;:9:A?AA=@@@::9>>@
@ATNG8:04521:02979
GATGGTAGCGAGCGAGTGTGTATACCAGAAGATCAGGAACTCTAGAAGAATTCAGATTTTTAACACGAGAGTAAACGTAAAAAGAAGGTTTTACAAGACTCACGTTAACAATATTGCAGCAGTACGCACACAATCGAAGCGCAGTAAGGATGGCTAGTGTAACTAGCAAGAATACCACGAAAGCAAGAAAAAGAAGTACGCTATTAACTATTAACGTACCTGTCTCTTCCGAAACGATGAGTACTGCGTTCACTCTCGCCTACCATCGTTCGGTCAGAGTCT
+
779:7=;;;BBBBCCCCCCAABBCC@DCGADCCB<<6:5:>>@?????@4:18<?;;;;;$9;==;==>969CB9@A;:9:9$55.549990555655995>7/0)/)//578:7<<>=>==BB=??;=996:@9994995=666@;?:?AA<AB@BBB@@<?@@BCC?AA<@;<8?9=<;300/(/>>?@0@=7?<<<<:>CC@C>>==@<@?B>ABCAABAA@BD?A<>>>5<000=<<??995:?@=BAAD=@@00+0=<:>C@?A@CB?BDCCCCAA@
@ATNG8:04527:02985
GATGGTAGAGTATCATGTGTATCTCCAGAAGATCAGGAACTCTAGAAGAATTCAGATTTTTAACACGAGAGTAAACGTAAAAAGAAGGTTTTACAAGACTCACGTTAACAATATTGCAGCAGTACGCACACAATCGAAGCGCAGTAAGGATGGCTAGTGTAACTAGCAAGAATACCACGAAAGCAAGAAAAAGAAGTACGCTATTAACTATTAACGTACCTGTCTCTTCCGAAACGAATGAGTACATAGATATACGTATAGCTACCATCGTTCGGTCAGAGTCT
+
44485;BCGCDCCBCBBBCICBAAB>ABB@@A@CAA=A?AACCCCC@CC?C@CCBBBBBB5CADDCBBBCCCCC>CDCCCCC5CCAC?BCB;BCC@CBBCBBC998:?CC@CCC?CBBBBBCBBCCEBBCCCADDDD?BBBCBBAA=BBDDD@CBCCBBBB?BAA@@?<?@<@BA=>@9992:@@@ABAAA2@@=A??>BBAAB;><>BBA<@<@?CGC@CBBBBBC@C?BCE>C@@>ACCCCCCBABCAAABBBBBBBBABBBB?ACCAA>AB@EBBBBB???
@ATNG8:04530:03001
GATGGTAGCGCATATCAGCGCAGCCCAGAAGATCAGGAACTCTAGAAGAATTCAGATTTTTAACACGAGAGTAAACGTAAAAAGAAGGTTTTACAAGACTCACGTTAACAATATTGCAGCAGTACGCACACAATCGAAGCGCAGTAAGGATGGCTAGTGTAACTAGCAAGAATACCACGAAAGCAAGAAAAAGAAGTACGCTATTAACTATTAACGTACCTGTCTCTTCCGAAACGAATGAGTACGTGTGGACGTGTCTCCTACCATCGTTCGGTCAGAGTCT
+
@ABB?BBBBBDCBBBH@A@CCCCCC>CCCACDBBCC9;:;BCCBCB@AA>A?AABBBDDD2D@DCBBBCCCCCC>A@9:;;;*;A=B5;;;*:BC>CCCBBCC;98;@CC@BBC@CCCBCCCCCCCCCCBBC@CCCC@DDCCBCBB?B@CGF@C@@BBDDC@BBBBBB@BC@A@A@BB@??7>=>;<<<>=.=A>A?>>CCCCC=B?BBBB?><>ACCC@BBBBBBC@B@BBD>D@@>@@CCBBBAAABB@DDCCCBBCB@CBB?BCCCC<@@@DCCBBBB?@
@ATNG8:04530:03008
GATGGTAGGTGCACATGAGTGTATCCAGAAGATCAGGAACTCTAGAAGAATTCAGATTTTTAACTCGAGAGTAAACGTAAAAAGAAGGTTTTACAAGACTCACGTTAACAATATTGCAGCAGTACCACACAATCGAAGCGCAGTAAGGATGGCTAGTGTAACTAGCAAGAATACCACGAAAGCAAGAAAAAGAAGTAACGCTATTAACTATTAACGTACCTGTCTCTTCCGAAACGAATGAGTAACTAATGTAGAGCTCTATACTACCATCGAATCACGAAAGTCT
+
;;;>;?CD@BBBBCBFFGBCBBBBC@CCC@DCCCAA>A?BADCCBA>@@7;7<CC?@A@A0A?ABABBGGFCJC;A@;;;<;(:D=C4:::*:BB;@@?@AAB;;6:=AD?AAA99:BBCECCCC@BCCDD@CDBC>;;;@@A@A=@<@BC?BBCC<;:B?AAACBC?::98CA<?@987)39<:88888);;6;00*0;8:?@=A?A?@@3:38999A;?;;:0//6;8;;?1:>>>=;8:--(---(-689><<<<:955<=@>?<@BBBB?BA::9AA8=977
@ATNG8:04532:02964
GATGGTAGGCGTGTGAGAGTCTGCCCAGAAGATCAGGAACTCTAGAAGAATTCAGATTTTTAACACTGAGAGTAAACGTAAAAGAAGGTTTTACAAGACTCACGTTAACAATATTGCAGCAGTACGCACACAATCGAAGCGCAGTATGGATGGCTATTGTAACTAGCAAGAATACCACGAAAGCAAGAAAAAGAGTACGCTATTAACTATTAACGTACCTGTCTCTTCCGAAACGAATGAGTACGAGAGTCAGAGCAGAGCTACCATCGTTCGGTCAGAGTCT
+
::8@<;<<8<A;;554:999>>999)5@:;@>;;9@=@;>@@=;<<:00*/5>>099999$/488/////;:=::2:66555)--)-(---&--606688888AB>B>B;69//*//;<==??A>>9=///@7<<<?;>>@@@A>>>@<@@@;@EAA7;;>;?@@??@<>><>>=:>>888*696//////(//////9<79716/66//)/)/6:8807==A==>;><<@=7;9939;;=565565=>;;;>???AA:::@AD;>;;;=48818??>??;88
@ATNG8:04532:02972
GATGGTAGTATAGAGCTCTACATAGTACTCATTCGTTTCGGAAGAGACAGGTACGTTAATAGTTAATAGCGTACTTCTTTTTCTTGCTTTCGTGGTATTCTTGCTAGTTACACTAGCCATCCTTACTGCGCTTCGATTGTGTGCGTACTGCTGCAATATTGTTAACGTGAGTCTTGTAAAACCTTCTTTTTACGTTTACTCTCGTGTTAAAAATCTGAATTCTTCTAGAGTTCCTGATCTTCTGGGTGCGCTACAGTCTCTCTACCATCGTTCGGTCAGAGTCT
+
95:B:>CCCBC@@ABBGCCDFECBBCCCCC????BBC=CC?B?CAAACBB>AAAAA?A?ABBB>B=@ABBBBBBB>AAABA2?@=@ABF>ABBB@BBB?BB>889CCC?AAAA@>>A;;;<:?=FAA>>>>><?@AA;>>AB??>>>AAEA;;:?<ABA=AA;><>@@@@@@@@;@?ABB6A:=:<@@@@/@@?AD9@88:8:A>@@<@@@@/@@@?A<A<A==AAB>?;:7:<@C???A<@???9>>=BA@?@@@@@@@@B=;;3///6;78839;@@??>>>
@ATNG8:04532:03006
GATGGTAGCGAGCGAGTGTGTATACCAGAAGATCAGGAACTCTAGAAGAATTCAGATTTTTAACACGAGAGTAAACGTAAAAAGAAGGTTTTACAAGACTCACGTTAACAATATTGCAGCAGTACGCACACAATCGAAGCGCAGTAAGGATGGCTAGTGTAACTAGCAAGAATACCACGAAAGCAAGAAAAAAGAAGTACGCTATTAACTATTAACGTACCTGTCTCTTCCGAACGAATGAGTACCTCTCAGACGCTCGTCCTACCATCGTTCGGTCAGAGTCT
+
BBDC@BBCBCBBACCCCCBCBDBBE@CBC@A@@A@@4:055;:?8>9@=:=>=?::6>>?+B9ABB@@?C:;:@8@@@@@B@+@A=A:>>>0?AA=A:6:@==00-/7::;??A7;?A@ABBBCBBBCDCCD?CABBACCCDDFBB?B?CCCBDCBBBBAA>ACBDBA=AB?AAA@AA::939==99:::::%:D;@:9:CAA@A;?;?ABD?B?AABDDBICCAAAC@C=@A?BBC?BAEBBCC?BBBBBBC>?>BBBCC?>>>?@@>?@?AA>A@AACDCDC
@ATNG8:04533:02975
GATGGTAGTGTCATATGAGAGTGTGTACTCATTCGTTTCGGAAGAGACAGGTACGTTAATAGTTAATAGCGTACTTCTTTTTCTTGCTTTCGTGGTATTCTTGCTAGTTACACTAGCCATCCTTACTGCGCTTCGATTGTGTGCGTACTGCTGCAATATTGTTAACGTGAGTCTTGTAAACCTTCTTTTACGTTTACTCTCGTGTTAAAATCTGAATTCTTCTAGAGTTCCTGATCTTCTGGGATGTGTGCGCAGTGCCTACCATCGTTCGGTCAGAGTCT
+
BBCC@CCBCCCCCDDCCCCCCCCCCBBBBCCC?BBBC>CC?A@ACECECC@CCB@@<@<@BAB<A@BCCCCCCCB=;;:;:';C=BABB>BBBB?BCD?CC@AAADDC@CBCBCCCD?DBB?C?CCCCBAAA@CCEE@CCCBBBBECCCDDCBBA@BCC?CC@D?CBBBCCCCD=?:::.<@B=BBBC;BBBBC>CCCCCCECBB5;;;.;CCCDAC@CC@CCCDCCC>B@BCCCBB?B000+0000>@ACICCCCCCACCC@CCCCC?BA@CCCCCBA@@
@ATNG8:04484:03042
GATGGTAGAGTATCATGTGTATCTCCAGAAGATCAGGAACTCTAGTAGAATTCAGATTTTTAACACGAGAGTAAACGTAAAAAGAAGGTTTTACAAGACTCACGTTAACAATATTGCAGCAGTACGCACACAATCGAAGCGCAGTAAGGATGGCTAGTGTAACTAGCAAGAATACCACGAAAGCAAGAAAAAGAAGTACGCTATTAACTATTAACGTACCTGTCTCTTCCGAAACGAATGAGTACACACTCTCATATGACACTACCATCGTTCGGTCAGAGTCT
+
88:@7======>?CCAABCCD;;;A=@@@;@A>>@@<@?CCAAABEEBA?@@BBBBDCCC1C@A@ACCCD;<;E>CBCCEFE5BBAD@BCC;BBB@CCBCCCC??=?>AA?BCCABBBBBCCCCCCEDCBBCABBBC@CAAACDBB?B?B@@<@@@CCDCC?ACCAAA@??=@BA9=<988*9989AAAAA3AA?@?@@998AC6;7;>>>:>:>>CFCIDCAAACB?B@BBC>BBB?BAABBBBCAAABBBBBABBBBBBCCCC@CBBBC@BA@BBBCBCBCB
@ATNG8:04485:03025
GATGGTAGTAGTACACTAGTCATACCAGAAGATCAGGAACTCTAAGAAGAATTCAAGATTTTTTAACACAGAGAGTAAACGATAAAAAAGAAGGGTTTTTACAAGACTCACGTTTAACAATATTGCAGCAGTACGCACACAATCGAAGCGCAGTAAGGATGGCTAGTGTAACTAGCAAGAATACCACGAAGCAAGAAAAAAGAAGTACGCTATTAACTATTAACGTACCTGTCTCTTCCGAAACGAATGAGTACTACTCTCAGAGACACACTACCATCGTTCGGTCAGAGTCT
+
6557)//777;/45999:;;<4444.499.44455<.5.5555616=:<:394//)///////#/)/44333333333(333337777$79,33(3888'88728887;=9///(.(..(.3305655;;556;9999:54.499=:@@>995AA<A>@::.44::;<<<:=;;?=@=:939=</////(/883//////#391788:;;999:@655596<9=<BBC>BB;;:9@<@:?>A599>:>=::<B?>>>=8==BAAA=BBBBB@A@>@?69?/77/777577255
@ATNG8:04487:03031
GATGTAGCTCGCTGATGATATCTCCAGAAGATCAGGAACTCTAGAAGAATTCAGATTTTTAACACGAGAGTAAACGTAAAAAGAAGGTTTTACAAGACTCACGTTAACAATATTGCAGCAGTACGCACACAATCGAAGCGCAGTAAGGATGGCTAGTGTAACTAGCAAGAATACCACGAAAGCAAGAAAAAGAAGTACGCTATTAACTATTAACGTACCTGTCTCTTCCGAAACGAATGAGTGCATAGATATACGTATAGCTACCATCGTTCGGTCAGAGTCT
+
888>@9A44444559445;;;;;?9>>>?BBDDCGADAD@AACEE@CC@B@AAAAAAAA2@=AC::;BCBBBD=A9;;;;;';@:>2::;&9>:7=AAABCB@B>A?AA=A@@=@CDCCBCCCGJGCCBCC?B:;;?BBBBCCCC@B@BBB?BB@@@CBB?CBBBBB?BC?BBC?BBCCD>BAA;99999(:=9=???BBCED?A:??CD<A<??BBB?BBABBBA>A?BAC<A::6:@AA??????B???AAABCBBB@@=:918?AAC>BA?BBBB???AB
@ATNG8:04487:03056
GATGGTAGCGCATATCAGCGCAGCCCAGAAGATCAGGAACTCTAGAAGAATTCAGATTTTTAACACGAGAGTAAACGTAAAAAGAAGGTTTTACAAGACTCACGTTAACAATATTGCAGCAGTACGCACACAATCGAAGCGCAGTAAGGATGGCTAGTGTAACTAGCAAGAATACCACGAAAGCAAGAAGAAGAAGTACGCTATTAACTATTAACGTACCTGTCTCTTCCGAAACGAATGAGTACGATGAGAGAGCTCTCTCTACCATCGTTCGGTCAGAGTCT
+
5<:839444449;:@B;;;@@;;99)5<<=>@@>==9==A::6:::7::7:7:9;BBCBC1C>BBCBCCBAACC>BBBBCFC5BC>B4;;;*9:@<?:9955;4909?A?;@@@=@ABABBBBAA@BB;;;C@CBBB?BBCCBA;;5;5;;;29@::<;;?9BCCB@A?@C@B??<?@?>?5>=>299?AA<?@<>??<<=CBA8@<A///494////<7<;=====8@;??@9>::4:9<???;?::8==CCBBB<<>>889A@;@0--86--(-66986833
@ATNG8:04489:03010
GATGGTAGACATATCGTACTCTCTGTACTCATTCGTTTCGGAAGAGACAGGTACGTTAATAGTTAATAGCGTACTTCTTTTTCTTGCTTTCGTGGTATTCTTGCTAGTTACACTAGCCATCCTTACTGCGCTTCGATTGTGTGCGTACTGCTGCAATATTGTTAACGTGAGTCTTGTAAAACCTTCTTTTTACGTTTTACTCTCGTGTTAAAATCTGAATTCTTCTAGAGTTCCTTGATCTTCTGGGTCTACGCTCGTCGCGCTACCATCGTTCGGTCAGAGTCT
+
?;AD@DCCBBBCCDCCCCCCCCCCCDDEDBBC@CCCC?BB?B@:;;BCBA?BB?@@@C@BBBB?B?BCBBBBC=B6:<>>=+B@<A787'57933:>>;?A;>>AA?@>>;;;===><>@@<@=D@@@?:::=CBAA6;:>>>?>>>A888@===;=>>;>>:>;>>>=BB@>>:>=BBB5A<@7;;>?=/==8888)8::898<<//)///).375:4927505;::635.3(/(/:99;7///909<=AAA@@;::?>>>>>??<?AB>>:>D>>=>@>>===
@ATNG8:04499:03048
GATGGTAGCAGACGTGACAGAGCGCCAGAAGATCAGGAACTCTAGAAGAATTCAGATTTTTAACACGAGAGTAAACGTAAAAAGAAGGTTTTACAAGACTCACGTTAACAATATTGCAGCAGTACGCACACAATCGAAGCGCAGTAAGGATGGCTAGTGTAACTAGCAAGTATACCACGAAAGCAAGAAAAAGAAGTACGCTATTAACTATTAACGTACCTGTCTCTTCCGAAACGATTGAGTAGTGTGCGAGTGTCTCCTACCATCGTTCGGTCAGAGTCT
+
55;<8>CBEECC;;6B@@>;AABBB?BBC?CBBBBB>@=@BB@??B?BC@D@???AABDC3B@BBBBBBBBBCB>AABCEDD5BB>A5;;;6;CC?ABBCFDCCB@B@BC@CCC?AACCBDCCCBBBCCCCC?CCBB>@@@??B@@>B@CCC?CBBACCCC@ABCBBB?>?>CBC;>???>8::9<===??.?A?C@??CB@@B<@<??AA<@<@FCBB@BBBBBCB?B?BBD>BBBA?BBBCABACCBB=>>BBBBBB?BBB?AAB@@<>=:>ACCAAAAA
@ATNG8:04512:03042
GATGGTAGTGTGTCTCTGAGAGTAGTACTCATTCGTTTCGGAAGAGACAGGTACGTTAATAGTTAATAGCGTACTTCTTTTTCTTGCTTTCGTGGTATTCTTGCTAGTTACACTAGCCATCCTTACTGCGCTTCGATTGTGTGCGTACTGCTGCAATATTGTTAACGTGAGTCTTGTAAAACCTTCTTTTTACGTTTACTCTCTTGTTAAAAATCTGAATTCTTCTAGAGTTCCTGATCTTCTGGTATGACTAGTGTACTACTACCATCGTTCGGTCAGAGTCT
+
444<9>BBABA@555<<BEEB:99>@:99ABB@CBCC;BB?C?CCCCCCC@A@ACCAIAFDCB@BACCBBB;;:C?BBCBB055.54;;09999.55525>>=@ABBB?BBCBC<=;@CBB@B@BBBAAICFADDCF>BBCEHEAAAAADDDCBC@BCD@@@=@@CCBCCDCCD@BCCCC;B?D>BBBBC,BA;;;00000>00*0A;AAAA0<000<2<:A@=@A@@@@A?B=B;::@@9=;;6;AABBBBBCCCBJGDBBC;;7;@??A<;;5;;;9999>>
@ATNG8:04514:03042
GATGGTAGTAGTACACTAGTCATACCAGAAGATCAGGAACTCTAGAAGAATTCAGATTTTTAACACGAGAGTAAACGTAAAAAGAAGGTTTTACAAGACTCACGTTACAATATTGCAGCAGTACGCACACAATCGAAGCGCAGTAAGGATGGCTAGTGTATCTAGCAAGAATACCACGAAAGCAAGAAAAAGAAGTACGCTATTAACTATTAACGTACCTGTCTCTTCCGAAACGAATGAGTACTGTATCTATGTATTCGCTACCATCGTTCGGTCAGAGTCT
+
<<BB?BCBBECCCCCCAAAAABABB@CBB@BB@@@B>A=BCBAAAB?BC>A=@?@@?@@@,@<@@CCCCCB???9=@?@@@@,@A=A5;;;*:BB?CCCCDECCC?BCC@CBB@CCBABCCCCCCBBCCCC@BCBB?B@@?AAAB@C@C@A?@CCCCDBBABBCCCC@BB>@@@498AA@9BBB?BCDDD3BB?BAA=AAA:;7;;>>AA=A<::@BB?AC@@@CF@B?BBD@AAA?AAACCCBBBDBBBBBABB??<?AA>A?:===8;5::59?@AAA???
@ATNG8:04517:03031
GATGGTAGGACGAGCGTCTGACGAGGTACTCATTCGTTTCGGAAGAGACAGGTACGTTAATAGTTAATAGCGTACTTCTTTTTCTTGCTTTCGTGGTATTCTTGCTAGTTACACTAGCCATCCTTACTGCGCTTCGATTGTGTGCGTACTGCTGCAATATTGTTAACGTGAGTCTTGTAAAACCTTCTTTTTACGTTTACTCTCGTGTTAAAAATCTGAATTCTTCTAGAGTTCCTGATCTTCTGGTCAGACTCTCACACGCCTACCATCGTTCGGTCAGAGTCT
+
@:?B7<>@89444444898>0//::69997;/0)/;==7;@AD?BACCCCCA@@A;;9;?CCCCAD@BBBBCBBAC>;;;;;*::29@@B8A@A@;@@>;>@-000A>A@CCCCBABC9;;C=A=AB;;;CBB?CCGLFBBBCCCCCCBBBBB@@@?BAB>@@=@@BBBBBBBCH@BBCDD;C?@<@ABBB0AC;;;0;;;;AAA;::29999(9==?A=A>BD?:;:???@?B@BBBCCH?BAB6;;@BBABBC;;;AA@@=@BB<A@BBB@BC@CCBBBBC;;
@ATNG8:04518:03055
GATGGTACGCACGACACGACGATGTGTACTCATTCTTTTCCGGAAGAGACAGGTACGTTAATAGTTAATAGCGTACTTCTTTTTCTTGCTTTCGTTGGTATTCTTGCTAGTTACACTAGCCATCCTTACTGCGCTTCGATTGTGTGCGTACTGCTGCAATATTGTTAACGTGAGTCTTGTAAACCTTCTTTTTACGTTTACTCTCGTGTTAAAATCTGAATTCTTCTAGAGTTCCTGATCTTCTGGGTGTATCAGCGAGTATCCTACCATCGGTTCGGTTCAGAGTCT
+
///83<0//0/7686---55---99==>>=<<9:<<<<,0,/7<49<>>;;;9;;9;<6;5;<<=8>5:::444844.43333$335:333(344.4.444.4:-3334::5;;73337713336=4344:::<B><===167>>==9=///99///=8855:>>:>;;;;<8:58538555-55:9;;<<<+99;990989/-----7(/..&.65..).255059777798=4<=:::>>===>6///=9999///887691977/32,,(,(,,(,),5567777
@ATNG8:04520:03045
GATGGTAGTCTCAGATAGTCTATAGTACTCATTCGTTTCGGAAGAGACAGGTACGTTAATAGTTAATAGTCGTACTTCTTTTTCTTGCTTTCGTGGTATTCTTGCTAGTTACACTAGCCATCCTTACTGCGCTTCGATTGTGTGCGTACTGCTGCAATATTGTTAACGTGAGTCTTGTAAAACCTTCTTTTACGTTTACTCTCGTGTTAAAAATCTGAATTCTTCTAGAGTTCCTGATCTTCTGGGTGTTCAGCGAGTATCTACCATCGTTCGGTCAGAGTCT
+
:>AA;?;=@??=B>@@<=;;;=<<;@;@@@9;099=B89;9;?BBHHHCC?DB@@A=@:>AAA>B>BC;;<@;;9@:99999$9=5=@B=4=5967;??:@C?ABCCCDBCECBCBCC=@@A=@?CCECDBBB@;;;@=CICCCBBAB@@@CBBBA>A<<5;?5:29?A::9BAB49::9:*:<B=:;;;.;BABC=B;;;BBCCAA4;;;;*;AAAA<@>BB>ABBCBBB?B?;:9@CC>A@A@:@BB@CCCDDCCBCCCCED@BBCCB@BG@JDCCBA@CA
@ATNG8:04521:03027
GATGGTAGCTCTGCTCTGACTCTCGTACTCATTCGTTTCGGAAGAGACAGGTACGTTAATAGTTAATAGCGTACTTCTTTTTCTTGCTTTCGTGGTATTCTTGCTAGTTACACTAGCCATCCTTACTGCGCTTCGATTGTGTGCGTACTGCTGCAATATTGTTAACGTGAGTCTTGTAAACCTTCTTTTTACGTTTACTCTCGTGTTAAAAATCTGAATTCTTCTAGAGTTCCTGATCTTCTGGATACACTCATGTGCACCTACCATCGTTCGGTCAGAGTCT
+
---8388;;:=559555<<<=CCBB;9;AA;;9;DFE=BC?B;>>===?<6>:9//)/)/7798>9>>>CCC@@@;95999'5:5:=>?6=;;;;>9999;29;99?@=@CBA<<>>:>65.92555<<<<=:>@;;<;?A;@99;A@A@AA;;;<:99?CD<@<?@BBBCCBB;?999,57<<99:9;*:<<<=+00@AABBBBB:>===,999<<8=9BB??B?>>>=8=8==<??@:>:929;;=>DD@@@B@;;;;*00/3//4:==5626=?;;;B>>
@ATNG8:04530:03037
GATGGTAGCGCACACATAGATACAGTACTCATTCGTTTCGGAAGAGACAGGTACGTTAATAGTTAATAGCGTACTTCTTTTTCTTGTCTTTCGTGGTATTCTTGCTAGTTACACTAGCCATCCTTACTGCGCTTCGATTGTGTGCGTACTGCTGCAATATTGTTAACGTGAGTCTTGTAAAACCTTCTTTTTACGTTTACTCTCGTGTTAAAAATCTGAATTCTTCTAGAGTTCCTGATCTTCTGGAGATATCATCAGCGAGCTACCATCGTTCGGTCAGAGTCT
+
////)/8:;;AA;55555<9;A>556<<<===8=595,4;3;5;<><@AB=@;=:5.45:999899=@<<;:://,/8888'56+-//;;(//54.44:5:<7;;<<<=9=>AAABBB@BCD@C?ABCCCCBBECCDC:;;BBBBBBDDEEEBB;;4;::4:?=@4;:CBCBCEE@@:;:;*;;?;AACAA,@@;;<0::GGBBBB;;:;DDD1AB>>=4929C>BBDDB@@<@>AA@ABB>@AA<@@ABBBAABBB@BBE;;;CC?AAADGAEC@DCCBBAA00
@ATNG8:04530:03041
GATGGTAGCGCGACGAGCGTAGACCCAGAAGATCAGGAACTCTAGAAGAATTCAGATTTTTAACACGAGAGTAAACGTAAAAAGAAGGTTTTACAAGACTCACGTTAACAATATTGCAGCAGTACGCACACAATCGAAGCGCAGTAAGGATGGCTAGTGTAACTAGCAAGAATACCACGAAAGCAAGAAAAAGAAGTACGCTATTAACTATTAACGTACCTGTCTCTTCCGAAACGAATGAGTACGTGTGCGACGTGTCTCCTACCATCGTTCGGTCAGAGTCT
+
;==>@CCCDBCABBAAACCCFBAAD>CCB=CCCCBB>B@CCC@@AB?BB?B?BBBBBCCC3C?CCBBBBBBBBB=AABDEEF5DCAC?BBB<BCC@CCCCECC@@?A@CC@CCD?CCBBBCCCCCCCDCBBB@AAAB?BAA?BB@A>A@DCC?BBACCDCC?AACCCC?BB?BBA;?????8?@A?BFCCC3CC@C???C@A@A:?;@C@A:>:>ACCC@DCABBBD?A>AAA9A::8:BBBCBBBCCBAAACCBAAA@@@<?AA=A@@?B>@A@CCCCABBBB
@ATNG8:04491:03063
GATGTAGGCACTGCGCACACATCCCAGAAGATCAGGAACTCTAGAAGAATTCAGATTTTTAACACGAGAGTAAACGTAAAAAGAAGGTTTTACAAGACTCACGTTAACAATATTGCAGCAGTACGCACACAATCGAAGCGCAGTAATGATGGCTAGTGTAACTAGCAAGAATACCACGAAAGCAAGAAAAAGAAGTACGCTATTAACTATTAACGTACCTGTCTCTTCCGAAACGAATGAGTACGAGAGAGCACACGTGTCTACCATCGTTCGGTCAGAGTCT
+
AA996=@<=???BB@?;;==>>?E7?=>86:@@@A=A8A@ABCCC@BB=@=@AAAAAAA2A@CCBBCCCBAAD>@@ADCDD2BB?@:>>>7@BC?D<;;>@@<?;;85509?A;?@ABBBAA<;;CB@@@A<?A@@<??@?989C@BCEBB?CBBBBBBB@BB???B?BC===>066<=<4=??<??EEE/;;7:?:9:<<==5;7;>=A=@=>>CDC?A@000:;6<477=63789988<999@@AAA@>9987>898@?655496669<?>;:?888::;=
@ATNG8:04493:03066
GATGGTAGTGTCAGTGCGCGTCGTCCAGAAGATCAGGAACTCTAGAAGAATTCAGATTTTTAACACGAGAGTAAACTTAAAAAGAAGGTTTTACAAGACTCACGTTAACAATATTGCAGCAGTACGCACACAATCGAAGCGCAGTAAGGATGGCTAGTGTAACTAGCAAGAATACCACGAAAGCAAGAAAAAGAAGTACGCTATTAACTATTAACGTACCTGTCTCTTCCGAAACGATGAGTACTAATAGACTATCTGAGACTACCATCGTTCGGTCAGAGTCT
+
88:B?BBCCCC@@@BBEBABCABAD@CCDACE;;;B>B=@ABBBAB@BB@B?AAC?????.??BBBBBBBBBBB>BB>AA@@2@@<@=BBB5>?D>AACCBBB?@<A=CB;B?A;@>@@;<=?A>>>AAA=;7=@@@7;;>>>???9?;?>?:?>><=>@@<@AAA@@;@A<@@B:<<988.:7818::::+:;5;;;;AA???<@<AAAA;?;;8557<?@@@@@@<@<>>>4>988;7=/////*/:<<=@?@>>>=>CBAAA<;;:>>:?A=>>=>>A::;
@ATNG8:04493:03072
GATGGTAGATACTCGCTGATACACCCAGAAGATCAGGAACTCTAGAAGAATTCAGATTTTTAACACGAGAGTAAACGTAAAAAGAAGGTTTTACAAGACTCACGTTAACAATATTGCAGCAGTACGCACACAATCGAAGCGCAGTAAGGATGGCTAGTGTAACTAGCAAGAATACCACGAAAGCAAGAAAAAGAAGTACGCTATTAACTATTAACGTACCTGTCTCTTCCGAACGAATGAGTACACATCGTCGTGTCGTGCTACCATCGTTCGGTCAGAGTCT
+
;=@C@BA@AECCC@BACFGDBBBCC>CCC?CCCC?@=@?BBBCBBB?BC?D?BBA@BAAA3B?BBBBBBBCBBB=>>@DGGH5BA>@5;;;.;CJADBBBFLBBB?B@BB?BBB?BCBBBBBBDCCCCCCCC?CCBB@BBAAABBB?B@C???@CBBBBBB@BBBCBB@@A>ACC<??AAA9???<@AAAA3AC@B???BB?@@:=:=?AA<><>@BBA>BB@@@CC@C?CC@????AABBBACDCCAABBAAABBBCBBBBBB?BCBBB??>;>CA@BBBAA
@ATNG8:04498:03081
GATGGTAGGTGCACATGAGTGTATCCAGAAGATCAGGAACTCTAGAAGAATTCAGATTTTTAACACGAGAGTAAACGTAAAAGAAGGTTTTACAAGACTCACGTTAACAATATTGCAGCAGTACGCACACAATCGAAGCGCAGTAAGGATGGCTAGTGTAACTAGCAAGAATACCACGAAAGCAAGAAAAAGAAGTACGCTATTAACTATTAACGTACCTGTCTCTTCCGAAACGAATGAGTACCTCTCAGACGCTCGTCCTACCATCGTTCGGTCAGAGTCT
+
>>CD?@?A?CAA@CBBBBCCABBCHAGCB?B@@@A@=A=@AA@@@B=;;7:?B;;;EDDE5E?ABCBBBCCBCC<A@;;;;.;B=A4;;;&9>>5<==A@@A>@=@?BFAAAA?BBB@A@DDCCCCFCBBB?;;;A=;;;@AB@A=@?C;;:;B@>@B;;6;BBABC@BB?BA@9==999,999<?@>>>,9937;;;AB>?;8=8<=<=:?5;:CBC?BABBAA@<@=@@C;@;:59>>?CCD@BBCBBB??@CBCBBB?BBA=@@=9@<@C@CCCCCCCCB
@ATNG8:04522:03091
GATGGTAGTACATGATGACGACACCAGAAGATCAGGAACTCTAGAAGAATTCAGATTTTTAACACGAGAGTAAACGTAAAAAGAAGGTTTACAAGACTCACGTTAACAATATTGCAGCAGTACGCACACAATCGAAGCGCAGTAAGGATGGCTAGTGTAACTAGCAAGAATACCACGAAAGCAAGAAAAAGAAGTACGCTATTAACTATTAACGTACCTGTCTCTTCCGAAACGAATGAGTACTATGTAGAGCTCTATACTACCATCGTTCGGTCAGAGTCT
+
/:9<<A9?>@?@;:4999=;449:8;;@A;;;>;92915=====C9=<7<7;84499>>0>=BAAABFDDDED=C@@@GDD5@=9?4;;/;AA;@BBBBB>;:7;>@B?AAA?BABBFCCBBBDDDCAAAAGDCB@BBCCCCCD@D@CA@>@DBBBCBC@BBAACD@BB????<???@?8???<?????1?B>AAAA@@@CC?B@CBB@:=:=?CBBACECCCBC>A?ACE>C@@>;;:BCBABBB???DCCDBBAABBCB??<:=??@7;;<AABBBB>;;
@ATNG8:04529:03082
GATTAGTATAGAGCTCTACATAGTACTCATTCGTTTCGGAAGAGACAGGTACGTTAACAGTTAATAGCGTACTTCTTTTTCTTGCTTTCGTGGTATTCTTGCTAGTTACACTAGCCATCCTTACTGCGCTTCGATTGTGTGCGTACTGCTGCAATATTGTTAACGTGAGTCTTGTAAAACCTTCTTTTTACGTTTACTCTCGTGTTAAAATCTGAATTCTTCTAGAGTTCCTGATCTTCTGGTGCGCTACAGTCTCTCTACCATCGTTCGGTCAGAGTCT
+
99::CBBBCBCCBBCCCCDCCCCECCDDAA@@BCE>DD@C?CCBBCBB@CC?@??B?BBBD@DACBBABBCBB>AA@@@2@A=A78879CCC@BAB@BB;>>ABBB?BBB=<<<<4:9>:>=AA>==AAA<@>>>8::A@@:<;??@@>===@6;;;=AA=A<@@@@@@A==:>??AA5A=A<A@FFE/A>888)88:887<<<<0888(2555:6:4995;==98<<7;37=@<<=///<777;@@A>>>@@@A@??>>?:=;;;A=ED:>>AA?=;;6
@ATNG8:04531:03077
GATGGTAGATACTCGCTGATACACCCAGAAGATCAGGAACTCTAGAAGAATTCAGATTTTTAACACGAGAGTAAACGTAAAAAGAAGGTTTTACAAGACTCACGTTAACAATATTGCAGCAGTACGCACACAATCGAAGCGCAGTAAGGATGGCTAGTGTAACTAGCAAGAATACCACGAAAGCAAGAAAAAGAAGTACGCTATTAACTATTAACGTACCTTTCTCTTCCGAAACGAATGAGTACACATCGTCGTGTCGTGCTACCATCGTTCGGTCAGAGTCT
+
@@@?9666?<AC9:5<@@@BAA;;;/;@@=ACDDDE@C?BBCBAAA?A@=@???>A@DDD3C?B?987???::939///;;;+==6;6=@@1<<?7;6<;AA;;;=A5;;=;;;9=<<;?@@=>>CA@;@>>9=?;;7;ABBBBCC?C@C;;9<BCCCCBA?AA>==@=@@>>??>?>>@?8=;;6;>@AA1??6777<;86::5<8=;79477=9CBB@CE;:;CC@C?BBD>DCCA???AB???@ABBBBDB@@@AAAABBAA@@@A;;6;B>A;;:CDBBC
@ATNG8:04531:03085
GATGGTAGTACATGATAGACGACACCAGAAGATCAGGAACTCTAGAAGAATTCAGATTTTTAACACGAGAGTAAACGTAAAAAGAAGGTTTTACAAGACTCACGTTAACAATATTGCAGCAGTACGCACACAATCGAAGCGCAGTAAGGATGGCTAGTGTAACTAGCAAGAATACCACGAAAGCAAGAAAAAGAAGTACGCTATTAACTATTAACGTACCTGTCTCTTCCGAAACGAATGAGTACGTGTGCGACGTGTCTCCTACCATCGTTCGGTCAGAGTCT
+
:8<>9;;;=555;;A@<BCCCC;;:8@<B=@A9::=1515=>?@BC@DC<@==:944444$5.5999599665<9959@<<<*<A=?9@@>0=A@<AC;;9DAA@<@<;;5;BB?@@@AA@@AA@@CBBB;;7;;;;?A@@CD@AA?C?CCB?ABAACCCD@CBBBBB?BB?:::;?=9::/9:9:AADCC3BB??777><>AB?B?BB>><>=>>CBC@CCAA@@@<>;>@@6@00*0000;;<==>?@BBB=CBCBBBB?BBA@D???@>BC?BCCCBB@A@
@ATNG8:04533:03092
GATGGTAGTGTGTCTCTGAGAGTAGTACTCATTCGTTCGGAAGAGACAGGTACGTTAATAGTTAATAGCGTACTTCTTTTTCTTGCTTTCGTGGTATTCTTGCTAGTTACACTAGCCATCCTTACTGCGCTTCGATTGTGTGCGTACTGCTGCAATATTGTTAACGTGAGTCTTGTAAAACCTTCTTTTACGTTTACTCTCGTGTTAAAAATCTGAATTCTTCTAGAGTTCCTGATCTTCTGGAGATATCATCAGCGAGCTACCATCGTTCGGTCAGAGTCT
+
4<;<9>666><@:<5550///////7;;:;><8>;?:::7A:999@ABC@BBE@A5<5<AAB?C?DCCCC;;:C=@B@@A,9515:;>3;6657<;;7;<9=665;;6;>B@AA@A=B@?=@=@AAAAACE?AACD@CCCHECBCBCCB;;;B@5;;?5::;?::9;???996:BCCCC4B4;29;:;-9;<<D29:<<<<000:4::<:(955596;9>@?BA@@@AA4;6:?>@@?499:6;BCCBBBCBCCCBB@A;;;;5:99:@=AA?A@@@B??>:
@ATNG8:04485:03127
GATGGTAGTGTCATATGAGAGTGTGTACTCATTCGTTTCGGAAGAGACAGGTACGTTAATAGTTAATAGCGTACTTCTTTTTCTTGCTTTCGTGGTATTCTTGCTAGTTACACTAGCCATCCTTACTGCGCTTCGATTGTGTGCGTACTGCTGCAATATTGTTAACGTGAGTCTTGTAAAACCTTCTTTTTACGTTTACCCTCGTGTTAAAAATCTGAATTCTTCTAGAGTTCCTGATCTTCTGGCTCTCGTAGACAGATACTACCATCGTTCGGTCAGAGTCT
+
44;;7<<ABB@CC>>@AACCCEDICB@AAB;;2;9;B=BB<@<?BBBBBC@CFCCB@A?BCAA=A?BCABBAA@B?BCCDD5BD=@ABA<AC?@<@@@=BB?BBCCBB@BBBCBCCCACCE?A?@CCD;;;CIDCBB=@@A;;;CCCCBCCCCBA=;;;?BC@C@BCBBBCBBC@C;;<;.;>A=@@@@@,?C;;;7;A?;A@@@==9====,?:;9A=@=AA?@@@CBBB?B@CCBCBB?BCB?CC;;;BBCBABBDDCCDB@@>@@@@@=@B?ABAC@A;;;
@ATNG8:04489:03157
GATGGTAGCGCACACATAGATACAGTACTCATTCGTTTCGGAAGAGACAGGTACGTTAATAGTTAATAGCGTACTTCTTTTTCTTGCTTTCGTGGTATTCTTGCTAGTTACACTAGCCATCCTTACTGCGCTTCGATTGTGTGCGTACTGCTGCAATATTGTTAACGTGAGTCTTGTAAAACCTTCTTTTTACGTTTACTCTCATGTTAAAAATCTGAATTCTTCTAGAGTTCCTGATCTTCTGGTAGAGCGTGCATATATCTACCATCGTTCGGTCAGAGTCT
+
@@@F9>AB;;6===<BBCGECDBBCBDBB@;;69BBC>CH@D@A@AAAB;:@@BBB@B?BCBB@B@CBDB===<;544444$9>:>?CB9@<;;7;>??CD;:;ABBCBCDDAABCC@CCC@B?CCHGBCBB@B?@@?BBBBCCCCCBBCBBBBB?;;;@BB?B?B;;<BBBCH@BBBGM:A=A<;;;;;*;@@AA<BAC@@ABAAA>BBBB0BBBBCAJACC@CCCB@;;8;?BCBCBD<@9;9;BCBBAAABAA@CDCDCABB?BCCBB>AA=@;;;BBC;;
@ATNG8:04494:03139
GATGGTAGGTGCACATGAGTGTATCCAGAAGATCAGGAACTCTAGAAGAATTCAGATTTTTAACACGAGAGTAAACGTAAAAAGAAGGTTTTACAAGACTCACGTTAACAATATTGCAGCAGTACGCACACAATCGAAGCGCAGTAAGGATGGCTAGTGTAACTAGCAAGAATACCACGAAAGCAAGAAAAAGAAGTACGCTATTAACTATTAACGTACCTGTCTCTTCCGAAACGAATGAGTACCTCTCAGACGCTCGTCCTACCATCGTTCGGTCAGAGTCT
+
ABBC?BBB@CBCCDCCCCCCCCBCC?CCC@BBAA@@<@?BBCCCBB@BC?B?BCC@@AAA5A@EDB@BBCDCCC=@@999:9*;B>C?BBB;BCC@C@@?CCD8879?BB?BBB?BABCCCCBBBCCEBBCD?DCBB?BCCCCCBB?CBCBB@CCCBCBCB?@A@BBA?AB>BBC<??;;;3????@@@AA2AC?BAAACCCB@7;7=?@C.5.6>AAAAHCCBABA6;5;@@8@BA>ABABBAA?ABBBBBFBBBAA@CC?ABB@B>>:B@BB?CDGFCC@@@
@ATNG8:04499:03110
GATGGTAGATACTCGCTGATACACCCAGAAGATCAGGAACTCTAGAAGAATTCAGATTTTTAACACGAGAGTAAACGTAAAAAGAAGGTTTTACAAGACTCACGTTAACAATATTGCAGCAGTACGCACACAATCGAAGCGCAGTAAGGATGGCTAGTGTAACTAGCAAGAATACCACGAAAGCAAGAAAAAGAAGTACGCTATTAACTATTAACGTACCTGTCTCTTCCGAAACGAATGAGTACACATCGTCGTGTCGTGCTACCATCGTTCGGTCAGAGTCT
+
BCCB=BDDCCA=CCCCBBBCCCCCB=BDC@CDCCAA?@?AABBBBC@CC?C@BB?>?@@>,@:@@ABBBBBBBB>BAABEDE2CD@D7;;;.;BC>AAAABBB;;:;@DD@BBC@BCBBCDDCCCCCCCBBB@DCBB>??CDBBBB>B?BAA?ABBCCBCA@CBBBBB>BC@>=>=AA9992:?>;>@@AA.@A=A999CCB;;8;<@?AA<@;=AA:;8;BB@@AC@B@BBB>BBB@BBBCCCCBBBBBBBBB???BA???ABB?ACCDD?A@?BCBCBBBAA
@ATNG8:04499:03152
GATGGTAGTAGTACACTAGTCATACCAGAAGATCAGGAACTCTAGAAGAATTCAGATTTTTAACATCGAGAGTATACGTAAAAAGAAAGGTTTTACAAGACTCACGTAACAATATTGCAGCAGTACGCACACAATCGAAGCGCAGTAAGGATGGCTAGTGTAACTAGCAAGAATACCACGAAAGCAAGAAAAAGAAGTACGCTATTAACTATTAACGTACCTGTCTCTTCCGAAACGAATGAGTACACACTCTCATATGACACTACCATCGTTCGGTCAGAGTCT
+
84497<<<@@9;5=<;;?@<<C;9;?A@@<?@;;;E6;59;><<=@<B>:@699=>=???+?;<0//7778::::99944444$488085999.9661/////66///0//(//6(//33::;;>>>>;>=00,0>00)773/////)/59:<588?>:ABC?BDC???9=<9<::496666.//.235555'3726555877=<*/,/555(.(.37><8CCCC@@A6:6:@@9@AA>AAAAAAABBACA@A???BBCCDCCCCD@CBABB?BB@CCBCBBBAA
@ATNG8:04500:03146
GATGGTAGGACGAGCGTCTGAGAGGTACTCATTCGTTTCGGAAGAGACAGGTACGTTAATAGTTAATAGCGTACTTCTTTTTCTTGCTTTCGTGGTATTCTTGCTAGTTACACTAGCCATCCTTACTGCGCTTCGATTGTGTGCGTACTGCTGCAATATTGTTAACGTGAGTCTTGTAAAACCTTCTTTTACGTTTACTCTCGTGTTAAAAATCTGAATTCTTCTAGAGTTCCTGATCTTCTGGGTCTACGCTCGTCGCGCTACCATCGTTCGGTCAGAGTCT
+
99@A?BCC?B@@ABABBCBABBBD?CBBBBCC@CCCC=BB?B?BBBBCDD?CCDBB@B@DCCB?C@CEDDAAADD?>?>>>0>C?CCCD@CB@B?BCCACE?B@@CDE@EDDDDBBB?CCC?C?ECCCA@@@@CCCC?CCCCCBDBCCCCCCBBB?CBB@CC?B?BBCBBBCCC?D:999-9=@;::9:*;BBCD=BBFCCCCCCC7;;;;*;BBCL@C?BE@CC@@@BB?B@BBCCCC?B@AA<ACCCCCCCDCCBBBBBBBD@BBBBC?BB?BBB@BB@99
@ATNG8:04502:03114
GATGGTAGAGAGACTGTAGCGCACCCAGAAGATCAGGAACTCTAGAAGAATTCTGATTTTTAACACGAGAGTAAACGTAAAAAGAAGGTTTTACAAGACTCACGTTAACAATATTGCAGCAGTACGCACACAATCGAAGCGCAGTAAGGATGGCTAGTGTAACTAGCAAGAATACCACGAAAGCAAGAAAAAGAAGTACGCTATTAACTATTAACGTACCTGTCTCTTCCGAAACGAATGAGTACTGCGTCTCACTCTCGCCTACCATCGTTCGGTCAGAGTCT
+
@:@C:CCCDCCCCCBBBCCCCBBBD>CCC?CBCCCC?B?BABCCCA=AA?C?CCB?@?@@1??BB???BBBBB@9?>98888(9@;@8???2<?@=???AAA>>C<><>A<A??:=<>>?>?>?>>>A?==A;@@@C7=<><>?982::==@?BBBBCCAA;A>>?BB>BB>BBB????>=5:9:8=@?>?/8838A@@@@>>><@<@@@@<@<>>=@?;ACCA;;;:?;AAA3=@B>BBBBBB>888A;=;>@>>>===C8<<>9>=<<>:>C9>>AA?A?=?
@ATNG8:04507:03141
GATGGTAGTCTCAGATAGTCTATAGTACTCATTCGTTTCGGAAGAGACAGGTACGTTAATAGTTAATAGCGTACTTCTTTTTCTTTGCTTTCGTGGTATTCTTGCTAGTTACACTAGCCATCCTTACTGCGCTTCGATTGTGTGCGTACTGCTGCAATATTGTTAACGTGAGTCTTGTAAAACCTTCTTTTACGTTTACTCTCGTGTTAAAAATCTGAATTCTTCTAGAGTTCCTGATCTTCTGGTCCTACACTGTACTCTACCATCGTTCGGTCAGAGTCT
+
@>?;9==>CCC@B>9:6;;;;::596;9<9::5::>>=@C@DACBBC>@@6@;A9:669AA=C@B@BBC@?00/:)/////$///(48;<4;:;<7<;;6;>76:AACD@CCCCBBBCABCB?B?CCBBBBAA?ACBB@CBCBCCB000@@000@@=000=@A=A:@@@;;9B@@<@BBBB6;5;=;;;;.;9@@B9B::9999959.5999$9559949=BA=9;;;;9C<@<BBACCC>@@C@CCAFFDFBBBCBCCCC@@=@B;;;?BB?@;;;CC@;;
@ATNG8:04509:03114
GATGGTAGCGCATATCAGCGCAGCCCAGAAGATCAGGAACTCTAGAAGAATTCAGATTTTTAACACGAGAGTAAACGTAAAAAGAAGGTTTTACAAGACTCACGTTAACAATATTGCAGCAGTACGCACACAATCGAAGCGCAGTAAGGATGGCTAGTGTAACTAGCAAGAATACCACGAAAGCAATAAAAAGAAGTACGCTATTAACTATTAACGTACCTGTCTCTTCCGAAACGAATGAGTACTATGTAGAGCTCTATACTACCATCGTTCGGTCAGAGTCT
+
9:/0)//44<=@@?@AABBCBBCCE>BA@7?@@@>?;?<@?BBBBC?CD@C@B?:49:;;.;>CCCCCCHEBAA>ABBBCCC1@@=B?BBB9BBIAGCBBCDCAA=A=;;5;@@<@@@EFDBBCCCCCCCBB>CCCC@BBDC@@@B=B?CAA?ADDDCCBC@CDBBBB?BC@BCC>AACCF>A??;?AAAB3BC@CBAAACBBB?B?BBBC=?<;>DCC@CCCCBBD>B@BBD>CCB?;<:BCBBBBBAAABBBBBBBBBBAAAA===?>A>=<8==AABBBAA
@ATNG8:04518:03150
GATGGTAGCGCACACATAGATACAGTACTCATTCGTTTCGGAAGAGACAGGTACGTTAATAGTTAATAGCGTACTTCTTTTTCTTGCTTTCGTGGTATTCTTGCTAGTTACACTAGCCATCCTTACTGCGCTTCGATTGTGTGCGTACTGCTGCAATATTGTTAACGTGAGTCTTGTAAAACCTTCTTTTACGTTTACTCTCGTGTTAAAAATCTGAATTCTTCTAGAGTTCCTGATCTTTGGACGACGCGCACTGACACTACCATCGTTCGGTCAGAGTCT
+
BCCC?CCBBBCBDCCCCCCCCCCCBCBBBCCC?BBCD=AA?C?BCBDDEC?CCCDD?B?BCCD?B>BGCCBAABB:99999*:C=ABCD?DCA@>@CC=CF>AABDDD@CCCCCCCC?ADD?D?CCCCCCCC?BGEC@CBCCDCCBBBCCDDBBB?CCC?AA?C?BBBBCCBCC?A>>>>4=<?;9999*;C@AA>BBGFDDCCCC=A@@@0@BBBCAC@CD@CCBBBCC?D?CCBBBBB=B?CBDDDCCCBB999DDDDDCC?CCCCD?BB?BCBBBC???
@ATNG8:04527:03122
GATGGTAGCTCTGCTCTGACTCTCGTACTCATTCGTTTCGGAAGAGACAGGTACGTTAATAGTTAATAGCGTACTTCTTTTTCTTGCTTTCGTGGTATTCTTGCTAGTTACACTAGCCATCCTTACTGCGCTTCGATTGTGTGCGTACTGCTGCAATATTGTTAACGTGAGTCTTGTAAAACCTTCTTTTTACGTTTACCCTCGTGTTAAAAATCTGAATTCTTCTAGAGTTCCTGATCTTCTGGGCTGCGCTGATATGCGCTTCCATCGTTCGGTCAGAGTCT
+
@?AD?BC;;;@@;;6C?;9;EICCECBCBB@@;@AAC<BB@C@BBCEDBB@CCBCB:;9;DBB<C=AAABBBBBB@BCDCC5CC@BBBE>E@@BACCC@CD9;;;AAA?CEDDDCCDFEBC@B@CCGDEBBB>@@@@=B:;;AA@CEBBBCDCBC?AAC?CFHE?@@ACBCBBB5;;;;;.;>B=@AAAA0A@AAB:;;F=CBC;;;7;BBB2BBCBB?B@BB@B@A@CBB=?<?A@BBB:;;CE=C;;;@BABIFDCCBCBD?B?B<<<HAGE@BBCCFCBBC
@ATNG8:04530:03134
GATGGTAGCACGACACGACGATGTGTACTCATTCGTTTCGGAAGAGACAGGTACGTTAATAGTTAATAGCGTACTTCTTTTTCTTGCTTTCGTGGTATTCTTGCTAGTTACACTAGCCATCCTTACTGCGCTTCGATTGTGTGCGTACTGCTGCAATATTGTTAACGTGAGTCTTGTAAAACCTTCTTTTTACGTTTACTCTCGTGTTAAAAATCTGAATTCTTCTAGAGTTCCTGATCTTCTGGGTGCGCTACAGTCTCTCTACCATCGTTCGGTCAGAGTCT
+
AAAC@CCCCBBBBBEBABB;66<BGCCCCC996:??A;AB?BACCCBBBC@CC@A@@A@CECC?B?BBBABCDCC=99:9:$8=4>999,7@@@>AAHACC=AABBBC>AABBBBBC====:@;@AA>>;;;9==;;7<<A?==>>A>=>B?>>><;<;<BB=A<@??@@@@@@====DD5A<@;>>?>>/?@;;;6966///:9:?<?BCB/A;;;A:>8>?<?@@B@??<?<?@>>>>;??AA:>>>@@??@@>>>A@@@??B<A:::=89:5;???@@@>>
@ATNG8:04499:03173
GATGGTAGTGTCATATGAGAGTGTGTGCTCATTCGTTTCGGAAGAGACAGGTACGTTAATAGTTAATAGCGTACTTCTTTTTCTTGCTTTCGTGGTATTCTTGCTAGTTACACTAGCCATCCTTACTGCGCTTCGATTGTGTGCGTACTGCTGCAATATTGTTAACGTGAGTCTTGTAAAACCTTCTTTTTACGTTTACTCTCGTGTTAAAAATCTGAATTCTTCTAGAGTTCCTGATCTTCTGGAGATACACATGATACTCTACCATCGTTCGGTCAGAGTCT
+
>??C?CAAACCDCCBBBCCCBCCBBCBBCC;;8;AAC>AA>@@A@ACCCCACCBCC?B?DCDC?B?BBBBCAA@B5;::9:$9?8=:D@6?<?C>BBC@CC;;;CCDD?BBCCCCCCACCC?B@BDCC@@ACACCDD?@@BCCCCCCCCCCB:9:@CCC?CC@C>@ABBBBDCB?BAA@@8A=A?BCBBB5CBBBC;::BBDCBAAA=BBBB0BAAAJAC@CC@CCCCCDC@C@BBBCCC?BBC@CECCCCCDCBBBCCCCCBA@?A?>>A@BCABBBBBBBBA
@ATNG8:04499:03185
GATGGTAGTATCTGCACACTCTGTCCAGAAGATCAGGAACTCTAGAAGAATTCAGATTTTTAACATCGAGAGTAAACGTAAAAAGAAGGTTTTACAAGACTCACGTTAACAATATTGCAGCAGTACGCACACAATCGAAGCGCAGTAAGGATGGCTAGTGTAACTAGCAAGAATACCACGAAAGCAAGAAAAAGAAGTACGCTATTAACTATTAACGTACCTGTCTCTTCCAAACGAATGAGTACTACTCTCAGAGACACACTACCATCGTTCGGTCAGAGTCT
+
4:;;7<DCBBA?;;;<<;<;<>>998:@B;>=..-8*.*-69/45<7<<9<74333399:);7::;;<9433888/3333333$33,3,333&377,34:::;937/38<:6===9=>>AEBBCGCCCCDBCC?CAAA>AABBAA@B>CACBB?ADDDDBAA?BCDBBB>@A<ABB?BB???:??><::999(:@;A??;A???B8:7;AAD=?;?>BCC@DBBBCBA<@=?B>BCC?BBCCBCCCBBB?@@CCCAAACCBAAAC@B<<8<97949<8::@>>>
@ATNG8:04500:03176
GATGGTAGTGTCATATGAGAGTGTGTACTCATTCGTTTCGGAAGAGACAGGTACGTTAATAGTTAATAGCGTACTTCTTTTTCTTGCTTTCGTGGTATTCTTGCTAGTTACACTAGCCATCCTTACTGCGCTTCGATTGTGTGCGTACTGCTGCAATATTGTTAACGTGAGTCTTGTAAACCTTCTTTTACGTTTACTCTCGTGTTAAAAATCTGAATTCTTCTAGAGTTCCTGATCTTCTGGTGTCGTCTATCATGTACTACCATCGTTCGGTCAGAGTCT
+
4844.4;:??<=?====<<ACCBBC@@@BBBC@CCCD?BB>A6;9>>=BC@CGDGC@C?BA9;694===>=AAAD>;;;;;*;B?B>D@7B6668<>>:<A=999CBE?CB;;;C;;9;GCAC@DFCCABACACCCC@BCAAACCCCCCCCBCAC>A;;8;B@C@CBBBBBBA@<?;;;09<C:9:;:.9??@@=BBBBBCBB::;:GGG5BBBBB?B@CC?BB;;;;;7;>AACDBB?BBB=@;;;<;BACFCCBA;<;@@A7;;;AB;@A=AADDA@B9;
@ATNG8:04508:03165
GATGGTAGGACGAGCGTCTGACGAGGTACTCATTCGTTTCGGAAGAGACAGGTACGTTTAATAGTTAATAGACGTAACTTCTCTTTCTTGCTTTCGTGGTATTCTTGCTAGTTACACTAGCCATCCTTACTGCGCTTCGATTGTGTGCGTACTGCTGCAATATTGTTAACGTGAGTCTTGTAAAAACCTTCTTTTTACGTCTACTCTCGTGTTAAAAATCTGAATTCTTCTAGAGTTCCTGATCTTCTGGGTCTACGCTCGTCGCGCTACCATCGTTCGGTCAGAGTCT
+
88:A@BBB?CB;66<@?>@@954;;344499551697;299171/////::3;;;:<;)5.5:999=;=>955<99.694999;;3;<:???>4::55.55/*/9)//99;<8>996@BBC@BBB9;6;A;;;BBB<BB;;4;@@?@@BBEBBBBBBBB?;;:=AA=A=AA@:;9@>>:>9999:$95>399:::$45<<===59556656<7<<<<+<@@::;:BDD?AA@;:9C?C?BBCBCB;;:BC7;;;9??A@BBBAA@>@>9:4:>@@@<@B?CAAABCC;;
@ATNG8:04511:03195
GATGGTAGAGTACAGTGTAGTAGACCAGAAGATCAGGAACTCTAGAAGAATTCAGATTTTTAACACGAGAGTAAACGTAAAAAGAAGGTTTACAAGACTCACGTTAACAATATTGCAGCAGTACGCACACAATCGAAGCGCAGTAAGGATGGCTAGTGTAACTAGCAAGAATACCACGAAAGCAAGAAAAAGAAGTACGCTATTAACTATTAACGTACCTGTCTCTTCCGAAACGAATGAGTACGAGAGAGCACACGTGTCTACCATCGTTCGGTCAGAGTCT
+
/999:?9AABBB=@A@CFGGCCBBBABCG@CCCDCC?C?BAA;;:C>??=?=???AADCC2B?::8BBA@@???8?<@B@@A0;;592:;.5<A?CAAAC@@@B=A@BA?B;;8;BBBCBCCECCCCBBBB?BCAA>AAAABB??=@@BBB=@@@@@AAA?BCCBBBABB?BBB>AB:::288><@BCCB3CF@F999B?BAC;?;>>;:18198<DB?BDBAA??;=;=>>9=@@<999BCBBBBBBC???@BBBDCDBC;?;:?===@=??<?BAABC:::
@ATNG8:04530:03162
GATGGTAGCGCACACATAGATACAGTACTCATTCGTTTCGGAAGAGACAGGTACGTTAATAGTTAATAGCGTACTTCTTTTTCTTGCTTTCGTGGTATTCTTGCTAGTTACACTATCCATCCTTACTGCGCTTCGATTGTGTGCGTTCTGCTGCAATATTGTTAACGTGAGTCTTGTAAAACCTTCTTTTTACGTTTACTCTCGTGCTAAAAATCTGAATTCTTCTAGAGTTCCTGATCTTCTGGACGACGCGCACTGACACTAATCGTTCGGTCAGAGTCT
+
55<<7<=:665<==;;;BE9;;9:=>>=<<9:4:CFE>CD?C@DDCBAAA=@BABC@B?BBBB?B?B@@?<@@9=0//;;>)00)////)4:9;5;=<46646:@>9=:;@@BBBB=:;AA@B@CCC@@@GE@BBBC?@AAAABBC5;;:==;>?<00/4998@:CBBBBBBCC@;;;DC9@=@@AABBB,@C;;;0;:@>===>;</////$//0/:4:)/69;;;==<<5;5:<==;;7499.9@;;;;::==000009;AB=B999=A@<@@@@@@99:
@ATNG8:04536:02567
GATGGTAGCGACACATAGATACAGTACTCATTCGTTTCGGAAGAGACAGGTACGTTAATAGTTAATAGCGTACTTCTTTTTCTTGCTTTCGTGGTATTCTTGCTAGTTACACTATCCATCCTTACTGCGCTTCGATTGTGTGCGTACTGCTGCAATATTGTTAACGTGAGTCTTGTAAAACCTTCTTTTTACGTTTACTCTCGTGTTAGAAATCTGAATTCTTCTAGAGTTCCTGATCTTCTGGACGACGCGCACTGACACTACCATCGTTCGGTCAGAGTCT
+
AA@@=@CCC?@ACCCDCCCCCCBCCBAAC;;9;BBD>BE@D?BBCCBCC@CCCAA>BACBBB?B@BBCC@99;B?BBBCD0;;64>@@8ABBA?BCJACC@CBBBCC@CBBCCDDF@CCC@B@BDCCCBAA?BCCC?CCBBCCCBCBBBCCCBB@CBB?@@=@=AA@@@AB@@<@AAAA7A=A=;;;;;*;BBCF=AACCCCB=;=@DCLE?CBCBC@CGLF@BBABBBD@C?CBBBBB>AAC?EC:;;@@@AB;;;CBBBBCC@DDCCB?BB?BCBBBBBAA
@ATNG8:04536:02594
GATGGTAGCATCATGCATATCTCACCAGAAGATCAGGAACTCTAGAAGAATTCAGATTTTTAACACGAGAGTAAACGTAAAAAGAAGGTTTTACAAGACTCACGTTAACAATATTGCAGCAGTACGCACACAATCGAAGCGCAGTAAGGATGGCTAGTGTAACTAGCAAGAATACCACGAAAGCAAGAAAAAAGAAGTACGCTATTAACTATTAACGTACCTGTCTCTTCCGAAACGAATGAGTACAGAGAGTACGATATGTCTACCATCGTTCGGTCAGAGTCT
+
;;AB?BCCCCCCCBBCCCCCDDDB@?BBD?BCBBCB@B@CBBBBBB>AA>A?BBBBEDDD1C?BBBABBBBBBB>BABCCCC5CB?B=@@@;@CD@CBBCBBAAA>B@CC?CCC>@@B@@ACCCDCCCCAAB?BBCC?@?CDBB@B>CADAA?BCBBBCCC?CBB???@BB?BCC<????=5<<<9999999%9@<@:99BB?@@=@=A@AA:>:=@BBB=AAA;:;B?B>AAC=ABB?BBBBBCCBBBBBBBBBBBABBBBBCCC=A<=<D<6516=?999A??
@ATNG8:04541:02578
GATGGTAGAGAGAGCTCTCTCATCGTACTCATTCGTTTCGGAAGAGACAGGTACGTTAATAGTTAATAGCGTACTTCTTTTTCTTGCTTTCGTGGTATTCTTGCTAGTTACACTAGCCATCCTTACTGCGCTTCGATTGTGTGCGTACTGCTGCAATATTGTTAACGTGAGTCTTGTAAAACCTTCTTTTTACGTTTACTCTCGTGTTAAAAATCTGAATTCTTCTAGAGTTCCTGATCTTCTGGGCTGCGCTGATATGCGCTACCATCGTTCGGTCAGAGTCT
+
@@@B;>BBBBBABCG@AACCCECCBCCCABBC@CGFF=BB?D@BBCDCDD@BBBBB?B@CBBB?B?BCBBBBBBB@ACDDE3BB=AABF@BBBB<?@@:@A9:99?>A6>?>>A?AA=@@A<?;?@@778??>BA??:==?@>>>???ABB>>>>:688;>?;?<?@@A@@???;>====/=:?;>BDDD/>>@@@:@@@?>?D>>>:>>>?/?>>>@=A<??<AB???@@<@<A@@@>>:89<>4>///=999>>>A?@?AA??;===AB=??:>AAAAAAA@
@ATNG8:04542:02596
GATGGTAGCACACGAGATCTCATCGTACTCATTCGTTTCGGAAGAGACAGGTACGTTAATAGTTAATAGCGTACTTCTTTTTCTTGCTTTCGTGGTATTCTTGCTAGTTACACTAGCCATCCTTACTGCGCTTCGATTGTGTGCGTACTGCTGCAATATTGTTAACGTGAGTCTTGTAAACCTTCTTTTTACGTTACTCTCGTGTTAAAAATCTTGAAATTCTTCCTAGAGTTCCTGATCTTCTGGATATGAGTGACTCGTGCTACCTCGTTCGGTCAGACGTC
+
44885;>;;;==@=9;6<@B@666?;55;:55.;@@@6?C5;4;@BAABB>A@?;<.9.44::7;:BA@;;:98;.33;;;);;/33;;3;==C?A?@@EF?AA?>?@283338;BB?<<=:>7:;>>>>>A<A:::3;::8//6/////7533725224::27055889252527555-5,2-.;@@@,88//*/555865///(-888(4-.(...'.49:,2-2995556=5777:992777375337../7888AA>>===@:>=>C=BC;>:76,,,,(
@ATNG8:04551:02588
GATGGTAGTATATCGCGTCGCTATCCAGAAGATCAGGAACTCGTAGAAGAATTCAGATTTTTAACACGAGAGTAAACGTAAAAAGAAGGTTTTACAAGACTCACGTTAACAATATTGCAGCAGTACGCACACAATCGAAGCGCAGTAAGGATGCTAGTGTAACTAGCAAGAATCCACGAAAGCAAGAAAAAAGAAGTACGCTATTAACTATTACGTACCTGTCTCTTCCGAAACGAATGAGTACGAGAGAGCACACGTGTCTACCATCGTTCGGTCAGAGTCT
+
77<<+0/55<=;;9==666=<<:;92594.44999;9=9<<65699:7<<8<8<<::8:::$4.3988:99:9:<13344444$49398==?2>@@:?66669@@?4;29>:@@A?AAA@BBBBBCCCD@@;@9<<<@<@555:::;7=7;555=;;;<<<8584=994886;949////(///(/;;;;;%660///.77222,24555=-2296558<:8>;55058<<<4998-77?<=?A98:@@A@AAABBBBBB@>>=:=::/0,0=;=@@;;;;00
@ATNG8:04555:02577
GATGGTAGAGAGAGCTCTCTCATCGTACTCATTCGTTTCGGAAGAGACAGGTACGTTAATAGTTAATAGCGTACTTCTTTTTCTTGCTTTCGTGGTATTCTTGCTAGTTACACTAGCCATCCTTACTGCTGCTTCGATGTGTGCGTACTGCTGCAATATTGTTAATCGTGAGTCTTGTAAAACCTTCTTTTTACGTTTAACTCTCGTGTTTAAATCTGAATTCTACTAGAGTTCCTTGATCTTCTGGCGCGTATGTATGTCGCCTACACGTCGTCAGAGTGTTCATT
+
555=:>BAA@9;:@<:@<<;;;;>@BBCBCBB>B;;:0;B5;8;CCBABD6;:@:;.7178;>4?@BBAB?994<8?CC=C+476?789,3:<96?>?;;>28:?83789;88566647777>4:9?;888>;7<7///6689@@88:??=97;:187=<AD<?7:::::<=;;9177799-818177=>=+<:566(51795779:568'2:.:6;972749875333/..49292569571757/7=>9;7>==<?>>=@@:::::65773322--,222,222,
@ATNG8:04564:02583
GATGGTAGGCACTGCGCACACATCCCAGAAGATCAGGAACTCTAGAAGAATTCAGATTTTTAACACGAGAGTAAACGTAAAAAGAAGGTTTTACAAGACTCACGTTAACAATATTGCAGCAGTACGCACACAATCGAAGCGCAGTAAGGATGGCTAGTGTAACTAGCAAGAATACCACGAAAGCAAGAAAAAGAAGTACGCTATTAACTATTAACGTACCTGTCTCTTCCGAAACAATGAGTACACACTCTCATATGACACTACCATCGTTCGGTCAGAGTCT
+
A@@?=@BA:B;5954::::;;B>>E8CBB?A@@@:9799ABC;;;B@CC@D@@@;;:@@@,@?AABCBAAA?@@9@?ABBCC1BB?B?BBB<BCCBBAACDCDBB?B?CE@CBB?BBBBBCCDDBCBCBBBC?CCBB?BBAABCCC>A?ABB@BDDDCCCC?AAAACC@BB?>>?>AA999+999;9::::(9=:B>>>@@C@@<@<@@>>;><>?BBC@CBBBAAA=A>ABB>BC<??BCCBAABBBBBBB@?>=AABBBBAC?CDBBB?BB?BCCBBBBBB
@ATNG8:04567:02599
GATGGTAGTATAGAGCTCTACATAGTACTCATTCGTTTCGGAAGAGACAGGTACGTTAATAGTTAATAGCGTACTTCTTTTTCTTGCTTTCGTGGTATTCTTGCTAGTTACACTAGCCATCCTTACTGCGCTTCGATTGTGTGCGTACTGCTGCAATATTGTTAACGTGAGTCTTGTAAAACCTTCTTTTTACGTTTACTCTCGTGTTAAAATCTGAATTCTTCTAGAGTTCCTGATCTTCTGATACACTCATGTGCACCTACCATCGTTCGGTCAGAGTCTATCACCACTGCCCATAG
+
444:7>=<<<<595>;;;?>@BB;;;CBBCA>;>999,;B:@=@AAABBB@BA?>>2949A@@?B@DCBA@CCCC?BBCBC2AB?@;;;68ACC?BBB989?B?>=58:?:8;>>AA<;;;<@;???BA@@<9@===,//77:::;:::=@555B<8579<<6=8=:::?>>>@=::;CD.;3:198:::*878792;AAAAA==99/656'287770505905387...2748=@@??=>>>A@<::767==@@>>>?766;79333727=4--/:66;;==<==A;?5559=-225*
@ATNG8:04568:02582
GATGGTAGTATCTGTCTACGAGAGCCAGAAGATCAGGAACTCTAGACGAATTCAGATTTTTAACACGAGAGTAAACGTAAAAAGAAGGTTTTACAAGACTCACGTTAACAATATTGCAGCAGTACGCACACAATCGAAGCGCAGTAAGGATGGCTAGTGTAACTAGCAAGAATACCACGAAAGCAAGAAAAAGAAGTACGCTATTAACTATTAACGTACCTGTCTCTTCCGAAACGAATGAGTACGTGTGACGTACGTGAGCTACATCGTTCGGTCAGAGTCT
+
@:@B?BBBCBBBCCCCCCCCBBCCC@BBBADBAAAA>@>AAAAAABC@A=A>ACAABBBB3C@ECCB?@?BBBC>BBBBCBB3BDAD?AAA:AAA=BBBBCDFCC@C@@@<@AA;@@A@CDCCCCCCCCCCC@CCCC@AAACBCCB@C@CCB@BCCCCBBB?BCCAA@@BB@AAA=@???=3<<=;99999(9D?C???BCBCC<?>;@??;?<?@CCC@CCBA@@C?B?ABD>DBB@BCBBBBBB>>@CCCBCCBBBBBBBACCCCBBB?B@=@BBBCBA98
@ATNG8:04569:02599
GATAGTAGTACACTAGTCATACCAGAAGATCAGGAACTCTAGAAGAATTCAGATTTTTAACACGAGAGTAAACGTAAAAAGAAGGTTTTACAAGACTCACGTTAACAATATTGCAGCAGTACGCACACAATCGAAGCGCAGTAAGGATGGCTAGTGTAACTAGCAAGAATACCACGAAAGCAAGAAAAAAGAAGTACGCTATTAACTATTAACGTACCTGTCTCTTCCGAAACGAATGAGTACTACTCTCAGAGACACACTACCATCGTTCGGTCAGAGTCT
+
@><@ABAAABCCBBBBAA@BBB?BBB?@@@;;;;@;@@@@;;>5;:5?<@AB@@@@@0@=ABBCCC@@@BED??ACCCC1@A;@:>@@8ADHACCECCCBBE@D@BB?A@@=@ABCBBBCDCAAABCBF@CBCC?@@@??><<8?<A<<6;BAABBBFABA@@:93:>;999599ABB9998;@@BBBB)@A?A:;;DA>==1818;>>8?;=:AAD@BCAA???5:8:BC=BCC@988BBBBBBCEBA???CBCAA>AA>>><;;;;;7;;<AA;;;>>;;
@ATNG8:04575:02563
GTGGTAGTGTCATATGAGAGTGTGTACTATTCGTTTCGGAAGAGACAGGTACGTTAATAGTTAATAGCGTACTTCTTTTTCTTGCTTTCTGCGGTATTCTTGCTAGTTACACTAGCCATCCTTACTGCGCTTCGATTGTGTGCGTACTGCTGCAATATTGTTAACGTGAGTCTTGTAAAACCTTCTTTTACGTTTACTCTCGTGTTAAAAATCTGAATTCTTCTAGAGTTCCTGATCTTCTGGACGACGCGCACTGACACTACCATCGTTCGGTCAGAGTCT
+
5:<.459:::445555599;666@@??966@>CCC<CC6;49@A?@B?756>00,0;0/00)/299566CBBD?>AAAA0@D?B@A@900000+0;;89:3988::=9>=???978>BCC@B<==BBBBBB<??=>:BACAAABB;;;@ABBBB@CBC?CD?B?BBBCEDEBA=A<;;<.;;@;;;;;.9>==><@ACC@@@CCC;@@?A,AAB@?<@=>@,0...800+08<8:88<*//739:666<<<<<999><>;@<DAEDCBC?AA@CCBBAAAAA
@ATNG8:04534:02656
GATGGTAGACATATCGTACTCTCTGTACTCATTCGTTTCGGAAGAGACAGGTACGTTAATAGTTAATAGCGTACTTCTTTTTCTTGCTTTCGTGGTATTCTTGCTAGTTACACTAGCCATCCTTACTGCGCTTCGATTGTGTGCGTACTGCTGCAATATTGTTAACGTGAGTCTTGTAAAACCTTCTTTTTACGTTTACTCTCGTGTTAAAAATCTGAATTCTTCTAGAGTTCCTGATCTTCTGGGCAGACTCTCACACGCCTACCATCGTTCGGTCAGAGTCT
+
CECC=CCCCBBBCCCCCCCCCBBBBBBBCCBB@BCCD<BB>A>ABABABC@CCBBB?C?CCCC?B<??B@CBAA@<<==<=,<=8>;891://06=::7=?9;<????<?>@@@AAA<AAC8=:===>>@@A;AC<<8=>>>>;<?>@A@@>??A<=>==>>:;<>>>?AA?>>9=A?DC5?:9479777)7=7871899///989B<AAAA/A<=<B<@<::79>>><<;<>:<<AA==:=@AA:@:;::;@@@AA@===:>?A;<8::><@@=AAA@@@???
@ATNG8:04536:02638
GATGGTAGCTCTGCTCTGACTCTCCTACTCATTCGTTTCGGAAGAGACAGGTACGTTAATAGTTAATAGCGTACTTCTTTTTCTCGCTTTCGTGGTATTCTTGCTAGTTACACTAGCCATCCTTACTGCGCTTCGATTGTGTGCGTACTGCTGCAATATTGTTAACGTGAGTCTTGTAAAACCTTCTTTTACGTTTACTCTCGTGTTAAAAATCTGAATTCTTCTAGAGTTCCTGATCTTCTGGATATGAGTGACTCGTGCTAATCGTTCGGTCAGAGTCT
+
:;;<7<<<<<@@CBBCB;;=EDCIFBBBBB;;5;;;;0;A?C?BCDDCBC@CCBBB?@=@BBB?C?CCBBFGFBB?DDEGE5BAACAAB;@@@C?BCC?BC>:;:A?A7;<@ABABA=@;;7;=CCBBAAAC@CBBB@BCCB;;;BBA;;;BBCE@BAB@DD?A=@@@@A@BBB@BBBEE;D@DFBBBB7AA;;;0;;;ACA;<:;;A?A?,>>>::4:;:;8:::D999@C>A?DCBB@BBC?BCBCBBCBAACBDCBCBBGHF<;;ACC@CCBBBBB;;
@ATNG8:04546:02657
GATGGTAGGTGCACATGAGTGTATCCAGAAGATCAGGAACTCTAGAAGAATTCAGATTTTTAACACGAGAGTAAACGTAAAAAGAAGGTTTTACAAGACTCACGTTAACGATATTGCAGCAGTACGCACACAATCGAAGCGCAGTAAGGATGGCTAGTGTAACTAGCAAGAATACCACGAAAGCAAGAAAAAGAAGTACGCTATTAACTATTAACGTACCTGTCTCTTCCGAAACGAATGAGTACGATGAGAGAGCTCTCTCTACCATCGTTCGGTCAGAGTCT
+
;;?C@CCC?BBCCCCCFCCBDCCCC@BBB?A@@@@?;@=@@CCBCB@;;:;@CCDCCCCC5D@CCCCGCCCBBB<B@@ACBC2CB@C@BCB;BCCA:;:BDCC9:9:@BABCAB?BCCBBBBBBBBBBBBB><@A:86:@@>@@::2>=@8668FAAAAAA<AAA>>>;886:AA=CA@@@9>>>=@@@@@/><=>BAA@?A>>:>7;;??9>:==BCE@CCAA@CC@C@CCC>CBB>BCCDBAABBBBB@@@?CC===AB@@BB?BBBBB=@@>ABABBCA@A
@ATNG8:04559:02620
GATGGTACTATACGTATATCTTTGTACTCATTCGTTTCGGAAGAGACAGGTACGTTAATAGTTAATAGCGTACTTCTTTTTCTTGCTTTCGTGGTATTCTTGCTAGTTACACTAGCCATCCTTACTGCGCTTCGATTGTGTGCGTACTGCTGCAATATTGTTAACGTGAGTCTTGTAAAACCTTCTTTTTACGTTTACTCTCGTGTTAAAAATCTGAATTCTTCTAGAGTTCCTGATCTTCTGGTCTACTACACTGTACTCTACCATCGTTCGGTCAGAGTCT
+
@?@D@CBBBCBBDBBBCDCCCE=BBCCAA::7:BBD?CC@E@CBCBECC@CCCBB?B?CCCC?A?BBBACCCBA>ACCCC1@A?BBBB=BCBB?BBB=AA?BBBBBB?BB@@BABC>AAB>B>AB=B@@@@9@A?=9>@>@@>;;<@FAA<==?<>>=<@@<A<AA?@@@A?>:=AADD5A8:69>>?<*:<///(/99///:67;=BBBB/?@@AK<@<;;6;??@@@@=A:??@@@A6::A==>=A:::@@@A@?>>>@;;=7=///;46616=AAGA==>
@ATNG8:04560:02655
GATGGTAGTAGTACACTAGTCATACCAGGAAGATCAGGAACTCTAGAAGAATTCAGATTTTTAACACGAGAGTAAACGTAAAAAGAAGGTTTTACAAGACTCACGTTAACAATATTGCAGCAGTACGCACACAATCGAAGCGCAGTAAGGATGGCTAGTGTAACTAGCAAGAATACCACGAAAGCAAGAAAAAGAAGTACGCTATTAACTATTAACGTACCTGTCTCTTCCGAAACGAATGAGTACACACTCTCATATGACACTACCATCGTTCGGTCAGAGTCT
+
=8<@=@ADBA@A@C?>DCCCB@AA@@BB<@<A@;;;C7<5;@A=>?A?AA?>:==>:9:::)46:345:;::;;>68844499'49255<@<9ACC@CAAABBABC>B>CB@BBB=@@AABDGGCCCCCBCCC@CBBB@BAA@BCCB=B>A@?;@AABBBBB?CCBBBC?CD@BBB>>>BCC=A??;>AAAB3BB@C887@@@BA=A:AAAA;><>@BBBADCBBBBB?B@BBB=BBB?BACCDCCABBBBBB>>;A?AAAAA@@@>AABEC?BB?CCCAAABBB
@ATNG8:04561:02628
GATGGTAGTATCTGCACACTCTGTCCAGAAGATCAGGAACTCTAGAAGAATTCAGATTTTTAACACGAGAGTAAACGTAAAAAGAAGGTTTTACGAGACTCACGTTAACAATATTGCAGCAGTACGCACACAATCGAAGCGCAGTAAGGATGGCTAGTGTAACTAGCAAGAATACCACGAAAGCAAGAAAAAGAAGTACGCTATTAACTATTAACGTACCTGTCTCTTCCGAAACGAATGAGTACACATCGTCGTGTCGTGCTACCATCGTTCGGTCAGAGTCT
+
::?C?CBCBBBB@@@BBBJDDDDCB?BCCACCCBBB?B?@AEDDBB@BA?A?BBBBBCCC3C?CCCBBBBBBBC>>?@BDBB3BB?C?CCC:BCCCCCBBCDDCB?B@DC@CBB?CCBDDDCCBBBBCBBBA=@C::6;@AA????=@@B@@=@A@??BBB?BCCCBB?BB=AAC@BBA@?7=<=999999.8A:>888@@A>><><>=<<5:5:ABBB?CBBB@BB@C?BBD>CBB@BAAAFCBBBCBBBBBB@@@AA@??ACC@CBCBB:<><@A@ABB@@@
@ATNG8:04562:02629
GATGGTAGTGTCATATGAGAGTGTGTACTCATTCGTTTCGGAAGAGACAGGTACGTTAATAGTTAATAGCGTACTTCTTTTTCTTGTTTTCGTGGTATTCTTGCTAGTTACACTAGCCATCCTTACTGCGCTTCGATTGTGTGCGTACTGCTGCAATATTGTTAACGTGAGTCTTGTAAAACCTTCTTTTTTACGTTTACTCTCGTGTTAAAAATCTGAATTCTTCTAGAGTTCCTGATCTTCTGGGTGTATCAGCGAGTATCTACCATCGTTCGGTCAGAGTCT
+
:<?A>@;BBBBB=?@CCIHCCBBBB@@?@>:;49@BC<BA?A<?@>AAAA?BCCCD@C@BBCC@C@BBBB@@@@@<@@BAA0@B=;;;;&99958===9=B:8:AA@?8?AA>??BB?BBB?A>AAABBBAA>@B@@====AA>>>;;;@@??;:7@CC@CC?C@CCCBBCCCDAC@@@@7><@;999999$;CDDF>BBCCCCDBBB@CDDD3BCCCC?B?BB?CCBBBBB?B@CCCCBC?C?AA=ABBDDCCCDCBBBCCCBBB@BBBBE@BB?B@AAEDBBB
@ATNG8:04574:02631
GATGGTAGCAGACGTGACAGAGCGCCAGAAGATCAGGAACTCTAGAAGAATTCAGATTTTTAACACGAGAGTAAACGTAAAAAGAAGGTTTTACAAGACTCACGTTAACAATATTGCAGCAGTACGCACACAATCGAAGCGCAGTAAGGATGGCTAGTGTAACTAGCAAGAATACCACGAAAGCAAGAAAAAAGAAGTACGCTATTAACTATTAACGTACCTGTCTCTTCCGAAACGAATGAGTACGATGAGATCTCGTGTGCTACCATCGTTCGGTCAGAGTCT
+
88<C>??CCCDDCCBB@;ACCIDDEACBB?CCDBBB>A@CCC???B@AA>A@A@???AAA3B<@@BBCBBCBBB=A@;;:;;*;C=A5;;;.;CC?BCBCBBCCC@C@DD?BBC?AACBBCDDCCBBBBBCC@BBBB?ABCBDDAA>B@BBB@BCBBBCBB?BBBCBB?>><?BB;@A999+38<<889999%9@;A888FBCAA7;5:<>>5;5;?BBB@CBBAABA:=:::9/9@@=ABBCCBABBBCCBBBC?;;====>?AA<A>><<6<<8=>=?>>:;;
@ATNG8:04574:02638
GATGGTAGAGTATCATTTGTATCTCCAGAAGATCAGGAACTCTAGAAGAATTCAGATTTTTATCACGAGAGTAAACGTAAAAAGAAGGTTTTACAAGACTCACGTTAACAATATTGCAGCAGTACGCACACAATCGAAGCGCAGTAAGGATGGCTAGTGTAACTAGCAAGAATACCACGAAAGCAAGAAAAAAGAAGTACGCTATTAACTATTAACGTACCTGTCTCTTCCGATACGAATGAGTACTACTCTCAGAGACACACTACCATCGTTGGTCAGAGTCT
+
////3///>B>@;9;5;4@>9;96549;:.66;;;=9=8::9///;6:8683/////666'6//3887766666.///::<<+;:5>.555&59949?AA>?@BB=A>@@=@AC?BAAADBBBCCDCBBBDE@BBAA=AAAAAA??<@@B;;:;BDBKEEF=??BBAA?BA>AAA>BBBBC@=>;9989999%:@?A??;AAAAA:=:>@HD7;8;>BCB?BAAAABB?B?BBABBBB?BBBBBBCCDCCAABBDCBBAAABBBBB>A999<8>;<<?@;:9??
@ATNG8:04581:02644
GATGGTAGGCGAGAGTGAGACGCAGTACTCATTCGTTTCGGAAGAGACAGGTACGTTAATAGTTAATAGCGTACTTCTTTTTCTTGCTTTCGTGGTATTCTTGCTAGTTACACTAGCCATCCTTACTGCGCTTCGATTGTGTGCGTACTGCTGCAATATTGTTAACGTGAGTCTTGTAAAACCTTCTTTTTACGTTTACTCTCGTGTTAAAAATCTGAATTCTTCTAGAGTTCCTGATCTTCTGATATGAGTGACTCGTGCTACCATCGTTCGGTCAGAGTCT
+
ADCB?BBB?BBBABBBCDDCCCCBBBCCCCCB>BBEF>CC@C?:;;ACBB?BCAAA?A=??BC?C?DBBBBBB:A?><==>.?@<AABA<ABAB?BBC?BB=A@BDBB=ACC@@;CC9?<A9>9>>>:8;??=DAAA=AA@@@@@AA@@>A@???<>>>=@@;>=DDA>?@AAA;??CCC5>;>5;;AAA.==AAA68;?::;A@@@<AAAA/A8::A<A<?><><>>>@>;A;AAAAAA5;;>>>???A====@@@@<<<<AA;???>>27727==;>?=><
@ATNG8:04534:02701
GATGGTAGAGTATCATGTGTATCTCCAGAAGATCAGGAACTCTAGAAGAATTCAGATTTTTAACACGAGAGTAAACGTAAAAAGAAGGTTTTACAAGACTCACGTTAACAATATTGCAGCAGTACGCACACAATCGAAGCGCAGTAAGGATGGCTAGTGTAACTAGCAAGAATACCACGAAAGCAAGAAAAAGAAGTACGCTATTAACTATTAACGTACCTGTCTCTTCCGAAACGAATGAGTACACACTCTCATATGACACTACCATCGTTCGGTCAGAGTCT
+
>:;;7<<<;?;>>?CBCBCCBCDCC@CCC@BBBC;;:;?BBCCCCB?AB<@=@BCCCDDE5A?BFEHCCBCA@@;@CCBBBB2BB@C@BIE;EBB?CCBB@@@9939<==:?@@;@B?>ABFEEDBBCCECC@CBBC@BBBBBCBC?C?C;:8;AABBCCB@CBBB::5:@>AAA=@A?>=599819AABB3AA>AAAAECD;;7;<?AAB7;7;?BBB?BCBBBCC?A?@CG=CCE::<@FBBBDBBBBBBBBBBBC;;;BBCC@CAAAC?BB?BC@@@@:::
@ATNG8:04534:02709
GATAGACACGTGTGCTCTCTCGTACTCATTCGTTTCGGAAGAGACAGGTACGTTAATAGTTAATAGCGTACTTCTTTTTCTTGCTTTCGTGGTATTCTTGCTAGTTACACTAGCCATCCTTACTGCGCTTCGATTGTGTGCGTACTGCTGCAATATTGTTAACGTGAGTCTTGTAAAACCTTCTTTTTACGTTTACTCTCGTGTTATAAATCTGAATTCTTCTAGAGTTCCGATCTTCTGGACGACGCGCACTTGACACTACCATCGTTCGGTCAGAGTCT
+
@AABBCCCBABBAAAACCBGDDFCCCCCC@CCBB>BC@C?BBCCCBB?BBBCC?B?BAAA?A=ABAABBBA@>@BDBD3BB>@@CC>CBBB>BBB>BB:>=?BBB?BBBBC><<;A@@:@:=>>@===@;AAAA9>>>888?>?@>????>>;>>?<??<?<@A>>>AA??;>>===2=8<8<???=/<>666,8<=::;AAAA<A>>>7>>>@@=A<?>9>A?@?>A<A9?>@;;5<=<<AA>>>@@D??>=:<==9///948666:9==9=????;;;@
@ATNG8:04541:02672
GATGGTAGTGTCAGTGCGCGTCGTCCAGAAGATCAGGAACTCTAGAAGAATTCAGATTTTTAACACGAGAGTAAACGTAAAAAGAAGGTTTTACAAGACTCACGTTAACAATATTGCAGCAGTACGCACACAATCGAAGCGCAGTAAGGATGGCTAGTGTAACTAGCAAGAATACCACGAAAGCAAGAAAAAGAAGTACGCTATTAACTATTAACGTACCTGTCTCTTCCGAAACGAATGAGTACTGTATCTATGTGTGCGCTACCATCGTTCGGTCAGAGTCT
+
45<<:>CCCBDB;;6B@BCDBBBBB@CCGACAAA@A5;5;;@?@@C?BB?B@BBBBBBBB3B?BCCAAAAA@@@9<<;;;;;*;A=A5;;;6;BC@CBABBCB;;7;@AB?BCF?A@CBCECCCDBDCCCBB?BBCC?BAABDB>>:@=@@@=ACBBCCCC=ABBCAA=>>9?@@;@@999+999<=????.?A?B@??ABBBB7;8;B@@:>:>ACBC@CCA@@AA?A?BBC>BBB?999BBDBBBCCCC>>>BAA@CBB>AAB===>>>:8818@AAA???A
@ATNG8:04543:02687
GATGGTAGCTCGCTGATGATATCTCCAGAAGATCAGGAACTCTAGAAGAATTCAGATTTTTAACACGAGAGTAAACGTAAAAAGAAGGTTTTACAAGACTCACGTTAACAATATTGCAGCAGTACGCACACAATCGAAGCGCAGTAAGTATGGCTAGTGTAACTAGCAAGAATACCACGAAAGCAAGAAAAAAGAAGTACGCTATTAACTATTAACGTACCTGTCTCTTCCGAAACGAATGAGTACGAGAGAGCACACGTGTCTACCATCGTTCGGTCAGAGTCT
+
:<<D9@=A<566==>>A>??>666A;>>>666==99498=@=996C9BB?B?9:999AAA,A3997773;88;;3;3:5===)::5;7<==7A=>@CBCB@>>00,/7;;7;?@5:>>=>@@BBFBBBCCCB@DCCC>A@BCBCBB?AAA:;7<C@@@CDF@AAABBA?BB?BBC?AA??<5;77/889999%9>;=988@<@?@<?<@@BC=?<;;@@@=ACCCBBCHD?ABC=CAA8::B:::BBBCBAABBBBBBBBABB:99@:://0=AA=A;?>BB>>>
@ATNG8:04543:02697
GATGGTAGCGCACACATAGATACAGTACTCATTCGTTTCGGAAGAGACAGGTACGTTAATAGTTAATAGCGTACTTCTTTTTCTTGCTTTCGTGGTATTCTTGCTAGTTACACTGGCCATCCTTACTGCGCTTCGATTGTGTGCGTACTGCTGCAATATTGTTAACGTGAGTCTTGTAAAACCTTCTTTTACGTTTACTCTCGTGTTAAAGATCTGAATTCTTCTAGAGTTCCTGATCTTCTGGGTCTCTCTCTCACGCACTACCATCGTTCGGTCAGAGTCT
+
@:BC@GC@AACDBBBCCACBBBECDCB@@>>>7?ACD=BB@C@BBBCAA<<GG<A@@C?A@@@;>7?@B>=BAAA=;;;;;);@=@>>>:><@B9:6C?@B@BBBCGCBCCD;;;5;5;;B?B@CECCBCBB>A@??<ABBB@@@BBBBCCCC@@=AA@=BB=A?BBBBBCCBB5;;;;;.;=B>;;;;.::@@B;AABCCCCCCC8;;8;AAAA@@<A<@A@BBBBB@@=@?BAABA@;?9;;7<BCCBCBBCBBCA@;;;BC@BBAAB@BB?B??BBBCBB
@ATNG8:04551:02691
GATGGTTGCGCATATCAGCGCAGCCCAGAAGATCAGGAACTCTAGAAGAATTCAGATTTTTAACACGAGAGTAAACGTAAAAGAAGGTTTTACAAGACTCACGTTAACAATATTGCAGCAGTACGCACACAATCGAAGCGCAGTAAGGATGGCTAGTGTAACTAGCAAGAATACCACGAAAGCAAGAAAAAGAAGTACGCTATTAACTATTAACGTACCTGTCTCTTCCGAAACGAATGAGTACGTGTGCGACGTGTCTCCTACCATCGTTCGGTCAGAGTCT
+
@AAB<A266:A@BCCCBCCBCCAAA<@BA=?@:9:=2969>C@ABB>A@<?=@BCCHLDD5B?BCCCCCCCCCC;B>::::*:C>C4<;;*:A@=ACCCC@@0000<AA@AAB?BBBCCBB@CBBCBBECF@CCBB?BBBADBA@>BACCC@CDDDDBCB@AAABCB?BB?@??<?A@@@;???>ADEDD3BB?B?>>BA@@@0000<<<,///@DCF@CCCCBCB=@=@BB;A;;6;A@BBBBBBBBBAAABBBAC?>?>ABC@BBBBC@BA@CFEDBBBBB
@ATNG8:04556:02690
GATGGTAGTGTCAGTATAGAGTGTGTACTCATTCGTTTCGGTAAGAGACAGGTACGTTAATAGTTAATAGACGTACTTCTTTTTCTTGTCTTTCTGTGGTATTTCTTGCTAGTTACACTAGCCATCCTTACTGCGCTTCGATTGTGTGCGTACTGCTGCAATATTGTTAACGTGAGTCTTGTAAACCTTCTTTTTACGTTTACTCTCGTGTTAAAAATCTGAATTCTTCTAGAGTTCCTGATCTTCTGGATAGCGACGCGATATACTACCATCGTTCGGTCAGAGTCT
+
////)//44444555555559999999944559:;;>4;;.45.559999>./////)/)/777)5.55544559<<644444$44344///(/////)//33(39399993516:<<A6661//7)/)//;;:;<<9><<>:666===::999999954.554.44.4.498844/9:)----(-(-(/7777'79999)44=;==>565.5555$555::7;799,//;<<56055999954.444599;=655;;/-------77;7=;<;=8=<0455444444
@ATNG8:04565:02709
GATGGTAGCGCACACATAGATACAGTACTCATTCGTTTCGGAAGAGACAGGTACGTTAATAGTTAATAGCGTACTTCTTTTTCTTGCTTTCGTGGTATTCTTGCTAGTTACACTAGCCATCCTTACTGCGCTTCGATTGTGTGCGTACTGCTGCAATATTGTTAACGTGTGTCTTGTAAAACCTTCTTTTTACGTTTACTCTCGTGTTAAAAATCTGAATTCTTCTAGAGTTCCTGATCTTCTGGAGATACACATGATACTCTACCATCGTTCGGTCAGAGTCT
+
55<<056<;;?CCCBBBBACCBBBDDCCBCBB?BBCC>CG@CACCCCCCC=AABBD@C?CBA@5@:>>:>@@;;>9::>=>,::49:AD@B@BD>BAJ@BB::;:9AB@BBBBBBBC@CKKACABBBLCCDD@AAA@7;;BBB<;;BBBCBCCBB@BCB@DD@C?CBCCB@@@B?AABAA7A6;69@AA@,@>;:;/9@@9959959259=9(5556>:>7<<<??DCC@@?@@CCCB@@;?@A=@ABBCCCBBDCCCCCB@A@C>A:::B=@@?C;;;CC;;;
@ATNG8:04569:02668
GATGGTAGAGTACAGTGTAGTAGACCAGAAGATCAGGAACTCTAGAAGAATTCAGATTTTTAACACGAGAGTAAACGTAAAAAGAAGGTTTTACAGGACTCACGTTAACAATATTGCAGCAGTACGCACACAATCGAAGCGCAGTAAGGATGGCTAGTGTAACTAGCAAGAATACCACGAAAGCAAGAAAAAGAAGTACGCTATTAACTATTAACGTACCTGTCTCTTCCGAAACGAATGAGTACATAGATATACGTATAGCTACCATCGTTCTGTCAGAGTCT
+
DB?@<B@BBBDCBBCCEEEECCCDD@CCC@CBBB:;7;>BACCCCB?AA>A?BBBBCDDD3C<??A???BBBDD>AA;;;;;.;C>C=@@@9ACJJGBBAAACCB@B?BB?ACC?CACBCCCCCCECCCC@@>@CCC@BAAABB??=@@C;;<<CCDDBAAABBBBDC>@A=???=AAA@A;@9979CCCD3CC?B;;<@A?>><><AA@@;>:>@BCC?CCBBBBA>@=A@@:@??<>CBAA@CDBBAABBCB@===;;;=>8818===A>AACG@;?B?;:;
@ATNG8:04579:02671
GATGGTAGTGATACAGATCAGACACCAGAAGTCAGGAACTCTAGAAGAATTCAGATTTTTAACACGAGAGTAAACGTAAAAAGAAGGTTTTACAAGACTCACGTTAACAATATTGCAGCAGTACGCACACAATCGAAGCGCAGTAAGGATGGCTAGTGTAACTAGCAAGAATACCACGAAAGCAAAGAAAAAGAAGTACGCTATTAACTATTAACGTACCTGTCTCTTCCCGAAAACGAATGAGCTACTATGTAGAGCTCTATACTACCATCGTTCGGTCAGAGTCT
+
5>CC?CCCBCBABCCDCBBCCCFBB@BBB@CCCBC?C@BBAAAED?@@=?=?C@ABBBB3B?BCBBBBBBBBC>CDBBA@@/9948:?A?2?AA<AA@@@@@AA<A=AA;??B:?>BHD;;:AAA@>>?@A9==@@9>>??<>65.8;?@@=@??????A;AAA>>><@@:>=<5<:9::/9887)2;==>*993=9>A@===>5;5;;;>:>977///)/::::88066(5888-9;85786/..3355575.......353444--(---44059356693....
@ATNG8:04537:02726
GATGGTAGTGTCAGTGCGCGTCGTCCAGATGATCAGGAACTCTAGAAGAATTCAGATTTTTAACACGAGAGTAAACGTAAAAAGAAGGTTTACAAGACTCACGTTAACAATATTGCAGCAGTACGCACACAATCGAAAGCGCAGTAAGGATGGCTAGTGTAACTAGCAAGAATACCACGAAAGCAAGAAAAAAGAAGTACGCTATTAACTATTAACGTACCTGTCTCTTCCGAAACGAATGAGTACACACTCTCATATGACACTAATCGTTCGGTCAGAGTCT
+
945<7<;?;B=AC>C?CBCBCCB@@=@BCBAA@BAA=@=@@AAACDACB@B?BBBCBBBB3CABBBABAAACDD;==;;;;;*;@;>4;;/9;;6<=A<<@@;;69:=97@>@699@@BDCCBCAAAB@@@>??;;;0;BBBBCAA?B?BAA?BBBBBBBB?BDC@??@BB?999;>@:::,:==9::99::%:@;<:77BBAAA=A<AAAA9@9;8@BB?BBB;;<C@EACCC?BBB?AAAABBAACC::9CBAAABBAA???A?BAAA@BB?BBBBAAA;;
@ATNG8:04540:02712
GATGGTAGTACATGATAGACGACACCAGAAGATCAGGAACTCTAGAAGAATTCAGATTTTTAACACGAGAGTAAACGTAAAAAGAAGGTTTACAAGACTCACGTTAACAATATTGCAGCAGTACGCACACAATCGAAGCGCAGTAAGGATGGCTAGTGTAACTAGCAAGAATACCACGAAAGCAAGAAAAAGAAGTACGCTATTAACTATTAACGTACCTGTCTCTTCCGAAACGAATGAGTACGTGTGCGACGTGTCTCCTACCATCGTTCGGTCAGAGTCT
+
CDCC?BB@A@BDCCCC@BAEBCCCB@CBC?CCCAA@9;:9CCBCCC?AA<><?BCCCDDD2C?CBCBEBBBCCF=BA99999*;B>B5;;09<<8><<;CCCBB@B@BD?BCC>@ABBBBCCDB@BCCCCC@CCCC?BBCCBBBB?C@CCC@BCCCCCCC@AAABBB?CC@AA@>?A=>>8><=;99999(:@?B@??DDBBB>A?BBCA<><>@CCC@CCCB@AA<@<@AA;A;;:;DDBCBCAAACBBBCCCCCBBBB>BBB>BBB=@??A@CCCBBCAAB
@ATNG8:04546:02756
GATGGTAGAGTATCATGTGTATCTCCAGAAGATCAGGACTCTAGAAAGAATTCAGATTTTTAACACGAGAGTAAACGTAAAAAGAAGGTTTTACAAGACTCACGTTAACAATATTGCAGCAGTACGCACACAATCGAAGCGCAGTAAGGATGGCTAGTGTAACTAGCAAGAATACCACGAAAGCAAGAAAAAAGAAGTACGCTATTAACTATTAACGTACCTGTCTCTTCCGAAACGAATGAGTACACATCGTCGTGTCGTGCTTCCATCGTTCGGTCAGAGTCT
+
;;;>9>=B;;;<B@A;9:@@AABBC?@@@:?>:;;>:>::;;4449)45.5.4445=@>>+>466<@@?A;<CC;@AAA@@@,:;59<BBB8BAA?B;;;C@000+/5:747;=8<<ABBCCCDEECBCAAA>B@;;7;CCBBCBB?B?C;;:;CAA@@@@6;:AB@A?BB???>9?@::9,9=;6//0000$0/(/6669::>?;?;77;95:076BCBAEEEBBBB@B@CBB<AAB=@@ACCB@@@BAA@A@@@BABB;:::?B?AAABC???=?CBABABBB
@ATNG8:04557:02745
GATGGTAGCGAGCGAGTGTGTATACCAGAAGATCAGGTACTCTAGAAGAATTCAGATTTTTAACACGAGAGTAAACGTAAAAAGAAGGTTTTACAAGACTCACGTTAACAATATTGCAGCAGTACGCACACAATCGAAGCGCAGTAAGGATGGCTAGTGTAACTAGCAAGAATACCACGAAAGCAAGAAAAAGAAGTACGCTATTAACTATTAACGTACCTGTCTCTTCCGAAACGAATGAGTACGTGTGCGACGTGTCTCCTACCATCGTTCGGTCAGAGTCT
+
8::<9=BDBBBBBCCBBBBCDCCCC@CCC@CCCCDB@BBBBDCB@@9@A<?<@A@@@@@@.A>ABCCCE@A@BC>CCDDDDD0BB@D@CCC;BCD@DBBBBBC998;@CEACCD?AAAAACBBBCBBBCCCC@CCAB>ABBCCBBC@D?ABD?BCDDDBBB?BBBCBB?BB?AAB>@@?>>5===;99999(:D?ABCCBBBBB<><?@@B?B?>@CCCDCCBBBCB?A?BB@<A@A>@@@AA@@99:AAAABBBCBCABA?99:?BAAAC?BB@CEBBBCC;:
@ATNG8:04566:02740
GATGGTAGGCGACATACATACGCGCCAGAAGATCAGGAACTCTAGAAGAATTCAGATTTTTAACACGAGAGTAAACGTAAAAAGAAGGTTTTACAAGACTCACGTTAACAATATTGCAGCAGTACGCACACAATCGAAGCGCAGTAAGGATGGCTAGTGTAACTAGCAAGAATACCACGAAAGCAAGAAAAAGAAGTACGCTATTAACTATTAACGTACCTGTCTCTTCCGAAACGAATGAGTACACACTCTCATATGACACTACCATCGTTCGGTCAGAGTCT
+
::?@>BCB?CCCBCBCCCCBB@CBBABGDA;;;DBB>BACCCCCFC@BB=@<??@;;:;:*;=BCCBCDDCCEG=BA@@ABB0BB=B?BBC:CCB@BBBBBBB:::<@BC@CCC@CBBBCCCCCCCCCGDBB>BCAA?BCCCDC998:ACCG@BBCCCCCB@BCCA?@=A@=ABB?AA999+9@@;99:::(9A>A??@BBB??<?;?ABC6;7<<BDF@CB@@AAA=B?AA@;@@@?BBADBAAADC::9CBBBCBDAA@BB;;8:AAAG?BB?CCBBBA???
@ATNG8:04570:02733
GATGGTAGTATAGAGCTCTACATAGTTCTCATTCGTTTCGGAAGAGACAGGTACGTTAATAGTTAATAGCGTACTTCTTTTTCTTGCTTTCGTGGTATTCTTGCTAGTTACACTAGCCATCCTTACTGCGCTTCGATTGTGTGCGTACTGCTGCAATATTGTTAACGTGAGTCTTGTAAAACCTTCTTTTTACGTTTTACTCTCGTGTTAAAAATCTTGAATTCTTCTAGAGTTCCTGATCCTTCTGGCGCTCTGTCACGTCTGCTACCATCGTTCGGTCAGAGTCT
+
555>7;;BCCDEDCCBBBF???CC=A?BBC>>;=BBB9?=;?:9:9ADCC?CDBBC?C=@@EF?B??>?B?>>??177@B@1BB=;@BB;8=BB@AAA<::399798=8?:669==><@AA;A<AB;:;;;;5;;;;388=@A788<877A9568*///489593;9<<<66596=;9;;.9(/(/////'/7/./.&25557588//).:::(;/6.57195=;;>@>>AAA<>;><<,,*,*,,,0936;::;97----359999<8==9662--)--37626--
@ATNG8:04576:02759
GATGGTAGTCTCAGATAGTCTATAGTACTCATTCGTTTCGGTAAGAGACAGGTACGTTAATAGTTAATAGCGTACTTCTTTTTCTTGCTTTCGTGGTATTCTTGCTAGTTACACTAGCCATCCTTACTGCGCTTCGATTGTGTGCGTACTGCTGCAATATTGTTAACGTGAGTCTTGTAAAACCTTCTTTTTACGTTTACTCTCGTGTTAAAATCTGAATTCTTCTAGAGTTCCTGATCTTCTGGACAGAGTGTGCAGATACTACCATCGTTCGGTCAGAGTCT
+
/---(----/7777B;99BB@B@BAB;9959:4<000)0<*//)/779<=@?@<@@?<@;@A?B4;6:@@@=<<<@;<@>>?,:;65::C4>:9<.555.55.59::4616>>=B=C??BBC?B=AA<;<BCC?DB@@<AABBBBA@@;;;A;;;@?:99?BB@F@@@;:;@>?@;99DDD7@49299999(::99@.99:9@@9959.955&5::;><=8==:///:;//+68:::==@:9999959>?@999DCBBBBBAAB@;@@??A;@D:?@????@CD
@ATNG8:04542:02772
GATGGTAGATACTCGCTGATACACCCAGAAGATCAGGAACTCTAGAAGAATTCAGATTTTTAACACGAGAGTAAACGTAAAAAGAAGGTTTTACAAGACTCACGTTAACAATATTGCAGCAGTACGCACACAATCGAAGCGCAGTAAGGATGGCTAGTGTAACTAGCAAGAATACCACGAAAGCAAGAAAAAAGAAGTACGCTATTAACTATTAACGTACCTGTCTCTTCCGAAACGAATGAGTACGTGTGACGTACGTGAGCTACCATCGTTCGGTCAGAGTCT
+
?;;C?BBCBCBBBBBBCDHBBABDD>CCC?CCBB@@>@>ABA88:A=@@5:287377888'=4;;8?:@@B@@@<??AAEEE5BB=A4;;;-;AA?B;;<CBBBB>A?BC?AAE@DD:;;EDCCCDFEFGBB@BBAA>AAABCBBB@C@C@@?@BBBBBBBACBBBBB?BB@DAA=@@::9,7;;8<<<<??';@<@000@?>88176656D<A<AAC;;7;A;;;@@=@?BBC>BBB<?>?<;;==;787ABBDCC@A@@@?ABA=ABBBB?BC@BBA????::
@ATNG8:04545:02804
GATGGTAGCGCGACGAGCGTAGACCCAGAAGATCAGGAACTCTAGAAGAATTCAGATTTTTAACACGAGAGTAAACGTAAAAAGAAGGTTTTACAAGACTCACGTTAACAATATTGCAGCAGTACGCACACAATCGAAGCGCAGTAAGGATGGCTAGTGTAACTAGCAAGAATACCACGAAAGCAAGAAAAAAGAAGTACGCTATTAACTATTAACGTACCTGTCTCTTCCGAAACGAATGAGTACGATGAGATCTCGTGTGCTACCATCGTTCGGTCAGAGTCT
+
95:>:?CCCCBABBBBBBCFDCCCC=BCD@CCCC@@?@@BBCCCCC@BB>B@BBBBBBBB3B?BBBCAAACCBE;AA:;;;;*;@<@AEFD7EGDACBBBCDCCC?C@CC@C@@=@@BBCDCCCFCCCCCCC?CCAA?ABBBBCCA?D@CBB?BCCCCDA?<ACCAAA=@@:???<>@999,998;9999:9%9><?999BAABE:=:>?AA6;7;@DCC@DCBBA@@<?;???9@::8:BBCDCCBBACCAAAD?>>=<<<<<?@<?AB@@;=<9<>?????>=
@ATNG8:04554:02783
GATGGTAGCTCTGCTCTGACTCTCGTACTCATTCGTTTCGGAAGAGACAGGTACGTTAATAGTTAATAGCGTACTTCTTTTTCTTGCTTTCGTGGTATTCTTGCTAGTTACACTAGCCATCCTTACTGCGCTTCGATTGTGTGCGTACTGCTGCAATATTGTTAACGTGAGTCTTGTAAAACCTTCTTTTTACGTTTACTCTCGTGTTAAAAATCTGAATTCTTCTAGAGTTCCTGATCTTCTGGGTCTACGCTCGTCGCGCTACCATCGTTCGGTCAGAGTCT
+
?:CE@CCCCCDCAABCCBBBDDDBB@A@DCCB?ACCD;CB?C?CCAACDD@BCBCB@C@DCBB?B@CCCCCCCCB?BBBBB1BC?BBBC?CCCC@CCC@CC:;;;DDJ?CCCCBBBD@BBD?C@CCCCCBBB@CCDD?CCCBBBBBCDDBEBBAA?BDD@BB?B?BBCCCCCBB?ABBBB;B?D>:::::*:@ABF<BBCCCCCBBB?BBBB2BCCCC@CABC@BCCBB@@=@=@CBBBE@AACC>CCBBCDCCDBBBB@@@CCC@BBBBB@CC?BBBBBCBBC
@ATNG8:04554:02804
GATGGTAGCACGACACGACGATGTGTACTCATTCGTTTCGGAAGAGACAGGTACGTTAATAGTTAATAGCGTACTTCTTTTTCTTGCTTTCGTGGTATTCTTGCTAGTTACACTAGCCATCCTTACTGCGCTTCGATTGTGTGCGTACTGCTGCAATATTGTTAACGTGAGTCTTGTAAAACCTTCTTTTTACGTTTAACTCTCGTGTTAAAAATCTTGAATTCTTCTAGAGTTCCTGATCTTCTGGGATGTGTGCGCAGTGCCTACATCGTTCGGTCAGAGTCT
+
ACCD?BBBCCCA;ACCCCF::;BBBA;;;;;;4;BBD=AA::89DDCABB=AA@@@?A>ADCB>A5:9=@?AAA@<<<<==+<A<<333,3:;;:?>>><?;8:9A@A9???89:AA=>>>5;6;===<:::<@ABB;@@BAA>>=>>@@?<;:91:::4;=8==???886=77055657'517155555'55977-50588977;AA<ADDE.=;6179)/)/97;;;>@??:=:>@@==><==<<6<///<<;;<;AAAAA<@>>>?;;;:>>:>@@@BA??;
@ATNG8:04556:02791
GATGGTAGGAGACACGTCGCACACGTACTCATTCGTTTCGGAAGAGACAGGTACGTTAATAGTTAATAGCGTACTTCTTTTTCTTGCTTTTCGTGGTATTCTTGCTAGTTACACTAGCCATCCTTACTGCGCTTCGATTGTGTGCGTACTGCTGCAATATTGTTAACGTGAGTCTTGTAAAACCTTCTTTTTACGTTTACTCTCGTGTTAAAAATCTGAATTCTTCTAGAGTTCCTGATCTTCTGGGCTGCGCTGATATGCGCTACCATCGTTCGGTCAGAGTCT
+
@;;>;>BB?BDCCB>BCBBCBBBCBBBD@AAC?CBBB>BC?B=;;9CCCC?BBCCC@C?BABB?B?BBBBBBB=A7A@>>>+@A8@9999&8>=?3979/8>9>AA>A@=A@AAABB?<ACB=D;>?>;;8>>=AB>=:=>@==>A>>>>BB:;:;:888===:==@@AB???AD8=;:;:/:1708???@/??@@B7>>@===??==:=CAB/@;;;?=A=@@<??@A?>>6;6;=>?@@<<===6;///=:::@?????BBABA<>??AC=AA;AA>??@?>>
@ATNG8:04559:02762
GATGGTAGCATCATGCATATCTCACAGAAGATCATAACTCTAGAAGAATTCAGATTTTTTAACACGAGAGTAAACGTAAAAAGAAGGTTTTACAAGACTCACGTTAACAATATTGCAGCAGTACGCACACAATCGAAGCGCAGTAAGGATGGCTAGTGTAACTAGCAAGAATACCACGAAAGCAAGAAAAAGAAGTACGCTATTAACTATTAACGTACCTGTCTCTTCCGAAACGAATGAGTACGTGTGCGACGTGTCTCCTACCATCGTTCGGTCAGAGTCT
+
@@AB?BB@A@BBBA@ACEDCBBACCCCC@EDCCBC=9<<@@?CC7;;6:4=?4444444#439::<==CCHKH>CCCCBCB0BC?B?BEE<CDC@DCBBB@@00-0;>>;?@A::>=9;;BBCFBBBBBBC@CBBB:;;@ABCBD@HACCC@BBCDCCCC=@@@A@@;@A=BBC999ABB8?=>;99999(9A>AABCBBBAA>A>A@AB7858@GDFACBBBBBC@B@BBC=C@@<;;;???AAAAAAAABAAAAA@@@=:00+000<@=CC@@@@CCC@AA
@ATNG8:04561:02765
GATGGTAGCGGCACACATAGATACAGTACTCATTCGTTTCGGAAGAGACAGGTACGTTAATAGTTAATAGCGTACTTCTTTTTCTTGCTTTCGTGGTATTCTTGCTAGTTACACTAGCCATCCTTACTGCGCTTCGATTGTGTGCGTACTGCTGCAATATTGTTAACGTGAGTCTTGTAAAACCTTCTTTTTACGTTTACTCTCGTGTTAAAAATCTGAATTCTTCTAGAGTTCCTGATCTTCTGGACGACGCGCACTGACACCTACCATCGTTCGGTCAGAGTCT
+
59<>8:>000)/779=@CDGCCBDBB=<<;>?=8>:;:69=8=:>?>C<<<<A>CBBAB>ACAA7;65?@@ABAAB=A@AA@*<;7::AA:@@BC@BBB=AA@CCBCAA=ABCDCCCFACCCAC@BBAB000A>AA@C@CDFGCCCBD;;;BBBBC@BBC@CB@D@B;;:@@@@A?BAA@@3@+0+0/>>>+??BDD<@@BABB@;;<=ADDD2BAAAAACACCAABACCAA7;6;@ABBB@BCB@DB;;;;<C<<;;;@BAA8:9B?C;;;C@CB@BB;:;D:;;
@ATNG8:04563:02789
GATGGTAGAGAGACTGTAGCGCACCCAGAAGATCAGGTACTCTAGAAGAATTCAGATTTTTAACACGAGAGTAAACGTAAAAAGAAGGTTTTACAAGACTCACGTTAACAATATTGCAGCAGTACGCACACAATCGAAGCGCAGTAAGGATGGCTAGTGTAACTAGCAAGAATACCACGAAAGCAAGAAAAAGAAGTACGCTATTAACTATTAACGTACCTGTCTCTTCCGAAACGAATGAGTACTATGTAGAGCTCTATACTACCATCGTTCGGTCAGAGTCT
+
BBCC?BBDBCCBBCCCCCCCDCCCC>BBB@EBBBBB@CBBBCBAAC?CD?C?A@ABDDDD0D?DCBCCCCCCCC>CA>>>>>0@C=C6:::.;BB?AAAAEDCCC?C@CC?AAB>BBBBBBBBCCCDDDCBC@CCBB?BCCDCCA@>AAFDC@BBCCCDBB=ADABCB?AB>ABA;??8882:@@?ABBBB2AC@C@@@CDCBB<><?BAA:>:=ACCC@CBAA@A@;?;@AA;B;;:;CBGCCCCCAAABBBBBBBBBBBBBBA:@>>>A:=<;><?@AA>=<
@ATNG8:04563:02796
GATGGTAGACATATCGTACTCTCTGTACTCATTCGTTTCGGAAGAGACAGGTACGTTAATAGTTAATAGCGTACTTCTTTTTCTTGCTTTCGTGGTATTCTTGCTAGTTACACTAGCCATCCTTACTGCGCTTCGATTGTGTGCGTACTGCTGCAATATTGTTAACGTGAGTCTTGTAAAACCTTCTTTTTACGTTTACTCTCGTGTTAAAAATCTGAATTCTTCTAGAGTTCCTGATCTTCTGGGTCTACGCTCGTCGCGCTACCATCGTTCGGTCAGAGTCT
+
@@@B?BDCBBACCDCCCCCCCBBBBBCCDCBB?BBBB=CE@C@CCBBBAA>BCBBB?B?BBBB?B?BBBBBBBBB=>=;8;);?>C@==6=//0:B>A@CC???>D>:6;@@@A@??;?>?=?<AA>>>@@@=?>?A:??C@AAA@@@???>>>A9;<=<==:=<@@@@@BB==:=>>AA5A:<7::::9+9A:::7;BAAAA;;//)/767+7:?>E;>;>A=AAAA>>>;><>@????:?>>>9>AB@@>AAAAA@???===A<@@@??7=><@AAAA:::A
@ATNG8:04573:02803
GATGGTAGCATCATGCATATCTCACCAGAAGATCAGGAACTCTAGAAGAATTCAGATTTTTAACACGAGAGTAAACGTAAAAAGAAGGTTTTACAAGACTCACGTTAACAATATTGCAGCAGTACGCACACAATCGAAGCGCAGTAAGGATGGCTAGTGTAACTAGCAAGAATACCACGAAAGCAAGAAAAAGAAGTACGCTATTAACTATTAACGTACCTGTCTCTTCCGAAACGAATGAGTACTGCGTCTCACTCTCGCCTACCATCGTTCGGTCAGAGTCT
+
:<<A?CABBBFCCCFCDEBBCBB@@<;;<=BCB9:<?B?BBBBABC?DD?B?@@ACCDCC2C@AAABBBBDCCC:ABCBBBB5BA>B=AAB9BBB@BCCCGCCDE?B@BB?BBC@CBBBBCCDBBBDCCCAB>ACBB@BAA@CAAA?B@;;;?ADDELCCB?BDBBCF@@@=?AD=@?BCF=AAB?CDDCD3BB@AAABBBBB@<@<???@<@<;;ACD@BBBBBAA>A9;;B<B::8:?ADC??@CCCBBCDCCCBDBBB?B;;7;?@?@=@@?ABFCDC@@@
@ATNG8:04537:02840
GATGGTAGAGAGACTGTAGCGCACCAGAAGATCAGGAACTCTAGAAGAATTCAGATTTTTAACACGAGAGTAAACGTAAAAAGAAGGTTTTACAAGACTCACGTTAACAATATTGCAGCAGTACGCACACAATCGAAGCGCAGTAAGGATGGCTAGTGTAACTAGCAAGAATACCACGAAAGCAAGAAAAAGAAGTACGCTATTAACTATTAACGTACCTGTCTCTTCCGAAACGAATGAGTACTATGTAGAGCTCTATACTACCATCGTTCGGTCAGAGTCT
+
///<7=665::4555559//////)/--3-//7974;:<<<ABBA<??;?=@??<?@?@.@:@@:773>;333(3349999)9<7;.555&5;;6<>><<<C6;69<>>:@AB=AAABBDDBABABBBA@AABBBG@AABBCBBC?C?C00,00////9:69;;<=:6:8*---(--688///3433333$3;4888>>>88<<@;=<795:8<=BBB?BB@@ACC@B>@?D=AAA898>>;;<>==>@877:=;>97555;9:3::;;=;??=@@@;;:A:;
@ATNG8:04540:02851
GATGGTAGTCTCAGATAGTCTATAGTACTCATTCGTTTGGAAGAGACAGGTACGTTTAATAGTTAATAGCGTACTTCTTTTTCTTTGCTTTTCGTGGTATTCTTGCTAGTTACACTAGCCATCCTTACTGCGCTTCGATTGTGTGCGTACTGCTGCAATATTGTTAACGTGAGTCTTGTAAAAACCTTCTTTTTTACGTTTACTCTCGTGTTAAAAATCTGAATTCTTCTAGAGTTCCTGATCTTCTGGTATGACTAGTGTACTACTACCATCGTTCGGTCAGAGTCT
+
7??@>A<;555=999;<<666@;=>995:::>=?=@@8@8<*///////)5;;559)4.499:5;?BBB?:///72/////$/77.84444&445;6<;;:;>;;@BBCD@CCCGCCCBACCB>B>BCCCBBBC?BBBB@BBBBFCCCCCCBA@A@@;?AA?AB?B@CCB@@@BCB>A;;;;;*;>C>EGEGEE*;;FFE?C;;;=@0000+/777'///55.5<>@:@@?@A;;6:;A>999??@:949:;:BBB@BB=000==>@?A0:9?BB?CC@CCBCBBA:;
@ATNG8:04556:02820
GATGGTAGCGAGCGAGTGTGTATACCAGAAGATCAGGAACTCTTGAAGAATTCAGATTTTTAACACGAGAGTAAACGTAAAAAGAAGGTTTTACAAGACTCACGTTAACAATATTGCAGCAGTACGCACACAATCGAAGCGCAGTAAGGATGGCTAGTGTATCTAGCAAGAATACCACGAAAGCAAGAAAAAGAAGTACGCTATTAACTATTAACGTACCTGTCTCTTCCGAAACGAATGAGTACCTCTCAGACGCTCGTCCTACCATCGTTCGGTCAGAGTCT
+
;9;A7=ABABBCBBCCCCBBBCCDD@CCB@CCCB:9:;@CCCC>BB@CG@D@BBBAAAAA1@=E@@@BBGDBBB=?>@@@@@0@B;@=BBB6BBC@BBBBCCD;;6;>BB?CCC?BCBBABBBBBBBBCBABACCCC@CCA@ACCB?CBCAA?ACCECBBBCFD@@@B?BC=???9=<===8>>=;===??.>A?A?@?CBBBB?B?B@@A<@<<;ACC?BBB@@@C=A=@@B=BBC@AAABBBC@CCBAAAAAABBCAAA?ABB?=>>AD@CC?CCDCBB;;:
@ATNG8:04558:02833
GATGGTAGGACGAGCGTCTGAGAGGTACTCATTCGTTTGGAAGAGACAGGTACGTTTAATAGTTAATAGCGTAACTTCTTTTTCTTTGCTTTCGTGGTATTCTTGCTAGTTACACTAGCCATCCTTACTGCGCTTCGATTGTGTGCGTACTGCTGCAATATTGTTAACGTGAGTCTTGTAAAAACCTTCTTTTTACGTTTACTCTCGTGTTAAAAATCTGAATTCTTCTAGAGTTCCTGATCTTCTGGGTGCGCTACAGTCTCTCTACCATCGTTCGGTCAGAGTCT
+
=<;;:6>@8CB;66<<@>>?>9==;:>>=<@@?BBCC>C?B?;<;;9DD?CGCBBB7;5:B@A?B?BBCBB<;6;B>BCBA@,599)5=9<3;;B@=B@A=?C69;BABC9<;CBBBCCACBB@B>BCCBCCCC@BBCC@ECCCCCCBC@@ACCCCC@BAA?CC@E?AABBBBBCC?C;;;;;*;<@=;;;;;*;CBCD=BBAABCBCAB@CDFD5BCBCC@C@EC?;;;;;;D?B?BBAA@?5;;@A8<;<CCCDDCCBBCCCCCCHACB;;;>BB9<;ACEDCAA
@ATNG8:04560:02856
GATGGTAGCAGACGTGACAGAGCGCCAGAAGATCAGGAACTCTAGAAGAATTCAGATTTTTAACACGAGAGTAAACGTAAAAAGAAGGTTTTACAAGACTCACGTTAACAATATTGCAGCAGTACGCACACAATCGAAGCGCAGTAAGGATGGCTAGTGTAACTAGCAAGAATACCACGAAAGCAAGAAAAAAGAAGTACGCTATTAACTATTAACGTACCTGTCTCTTCCGAAACGAATGAGTACGATGAGAGAGCTCTCTCTACCATCGTTCGGTCAGAGTCT
+
:>>>;>>??;>=:;;;;;;<>@IEEHKB@>@@@AAB=A<@AAAAAF>???C799A@>???+3.3;888<=<;;=188;;>>@+;;9A.555&5;<4;;<699@;?5?6968@@<<<??;=====AA<AB@BD=;;9929<<<==<<192544.4<<<@BBB@DB???B?CC@@??9<<999+9989999999%9?;>989@@=AA=A>E788<@<@AEHEAFA<;;BB>A>AAD=B::8:AAAABCBB???AA???BB?;;BBBAA<?;;;A@??=?BABBBAAA
@ATNG8:04563:02846
GATGGTAGTAGTACACTAGTCATACCAGAAGATCAGGAACTCTAGAAGAATTCAGATTTTTAACATCGAGAGTAAACGTAAAAAAGAAGGTTTTACAAGACTCACGTTAACAATATTGCAGCAGTACGCACACAATCGAAGCGCAGTAAGGATGGCTAGTGTAACTAGCAAGAATACCACGAAAGCAAGAAAAAAGAAGTACGCTATTAACTATTAACGTACCTGTCTCTTCCGAAACGAATGAGTACATAGATATACGTATAGCTACCATCGTTCGGTCAGAGTCT
+
8///699@@@AB<?;666;;<:5547<4405;999949.55;<<::554.4644444444$4.44334444:99<5;:;;>>>>&<:5:-333&333-33333////(/06606671333:=?>?DDBBBBCA@=@BBB?BBBBBBBB@C@DCC@BCFAAAAC@AAACCC?BB@????AD9::2:>?;:99999%:@<=?===89;B:=8<9:;1;4:8;;A=@@AAAAC@C?BBA<@@@=@@@@????A@=;000<<=:::<;:;::47779?<@@=ABBBBB999
@ATNG8:04565:02844
GATTAGGCGAGAGTGAGACGCAGTACTCATTCGTTCGGAAGAGACAGGTACGTTAATTGTTAATAGCGTACTTCTTTTTCTTGCTTTCTTGGTATTCTTGCTAGTTACACTAGCCATCCTTACTGCGCTTCGATTGTGTGCGTACTGCTGCAATATTGTTAACGTGAGTCTTGTAAAACCTTCTTTTTACGTTTACTCTCGTGTTAAAAAATCTGAATTCTTCTAGAGTTCCTGATCTTCTGGCGCGTAGTATGTCGCCTACCATCGTTCGGTCAGAGTCT
+
999:CD@CBCCCCDDDDD96:BCCCDDCAA>AFE@BB?B@BBBCCBC@CCB??=@@E?BB@D@CBAABCCBC>@@???1@A>BBBB<==<==AA@?BB>>>@@AA<@@@><>>A=B??:>:>@>>@A<<<=A>>7=>>>D@???A@@@??@@<?@@=BA<A<AA>??@A;98===:</<4:167757'289>@3@522=A>@==:>BBA=%::7776:6::5:A>>@@@9=9=;:;AA:=>=<A?==>=A@@?@?><>;@<;8<>;9;;==8>=>A@>>;;
@ATNG8:04570:02816
GATGGTAGTATCTGCACACTCTGTCCAGAAGATCAGGAACTCTAGAAGAATTCAGATTTTTAACACGAGAGTAAACGTAAAAAGAAGGTTTTACAAGACTCACGTTAACAATATTGCAGCAGTACGCACACAATCGAAGCGCAGTAAGGATGGCTAGTGTAACTAGCAAGAATACCACGAAAGCAAGAAAAAGAAGTACGCTATTAACTATTAACGTACCTGTCTCTTCCGAAACGAATGAGTACTGTATCTATGTGTGCGCTACCATCGTTCGGTCAGAGTCT
+
;;AA?ABB@BACBBCCCC>C?=@<@7@CFFCFDFCC?C?BBCC@@@?BB@D@AAAAABCB3C?CCCCBBCBAA@:??@BCCC2@A=@;AAA8BBC@BABGCCCCCAD@BB?B@@=@BBCCCBC;;;CCCCBD@BBBA@CCCBBAAA>B@C@@?@CCCCBCD@BBAABB>??=?BA>AA?>>8;=;9<<===,==<@BBBBB>>><A=@@>>5;5;;@AB?BAA@@BC>A?ACB=BBB>:::BBBBCBBBBC>>?BBBBA>>>998=@=<>A??>8==;::<<==
@ATNG8:04573:02837
GATGGTAGCACACGAGATCTCATCGTACTATTCGTTTCGGAAGAGACAGGTACGTTAATAGTTAATAGCGTACTTCTTTTTCTTGCTTTCGTGGTATTCTTGCTAGTTACACTAGCCATCCTTACTGCGCTTCGATTGTGTGCGTACTGCTGCAATATTGTTAACGTGAGTCTTGTAAAACCTTCTTTTTACGTTTACTCTCGTGTTAAAAATCTGAATTCTTCTAGAGTTCCTGATCTTCTGGATATGAGTGACTCGTGCTACCATCGTTCGGTCAGAGTCT
+
@@@C:CCCCCCBBCCCCBBCDGJBBBA@@@@7AAB?>CJ@A?ACCBBBC@CC@@A?B?BCCDAIAHBBCBBCCC>;;;;<$;B7BBBB;@A;98:;C?CD@AAAAAA>AABBCBBB@BBB?B?BBBBB????BBBC?CCA>>>==>??A>:::=9==?=??<?=@@@@@@@??7;;???2?9>:=AAAA.<=///)/9;///:97;7;DDD/@?>>>;@9==:>??A???=A;::///6166H=DBAAA?<;;===A>>>>>?E<A@A?=3:94::<======
@ATNG8:04579:02858
GATGGTAGAGTATCATGTGTATCTCCAGAAGATCAGTAACTCTAGAAGAATTCAGATTTTTTAACACGAGAGTAAACGTAAGAAGAAGGTTTTTACAAGACTCACGTTAACAATATTGCAGCAGTACGCACACAATCGAAGCGCAGTAAGGATGGCTAGTGTAACTAGCGAGAATACCACGAAAGCAAGAAAAAAGAAGTACGCTATTGACTATTAACGTACCTGTCTCTTCCGAAACGAATGAGAACGTGTGACGTACGTGAGCTACCATCGTTCGGTCAGAGTCT
+
<<BD?B??@CCCCBDAABCCBBBBF@BBC@CCCCDDCB?BBBBCBB@BC?C@BCB::9999#98?BC>BCLBDDF?CCCCADD@BB;A2:999'4::7<AAABBBBB?B@CC?CCCACCCCC@BAFCBBBCCCC?CCBB?BBBBBBBB?B?B??<?BBBBBBC?BBBBBBB@A?BBA<?A887):==;===<=<&:>;>/..;8=//+/968:@<?=?@@@@<@@@@>>>;@;=<:3=6718=>=B=A@@>>>>AAAA@@@@>>>AAA<@??==7:9<@@:::>?==
@ATNG8:04583:02831
GATTAGTCTAGATAGTCTATAGTACTCATTCGTTTCGGAAGAGACAGGTACGTTAATAGTTAATAGCGTACTTCTTTTTCTTGCTTTCGTGGTATTCTTGCTAGTTACACTAGCCATCCTTACTGCGCTTCGATTGTGTGCGTACTGCTGCAATATTGTTAACGTGAGTCTTGTAAAACCTTCTTTTTACGTTTACTCTCGTGTTAAAAATCTGAATTCTTCTAGAGTTCCTGATCTTCTGGACGACGCGCACTGACACTACCATCGTTCGGGTCAGAGTCT
+
BBB@BBCCCBCCDCCBBBCCCDCBCCE@@<@AAA=BE@C@AAACCCD?BBAAA>B?BBBB>A>ABBBAABCB?BBBBB3BB?BBCC>CCBB>BBB=@@:>>ABBF?AAA>===>9>>A:@:>>>?;;;<;AA??9>>>><==>>>>CC<==>:>>><@A=A<AA>=>>@A@<@@@@@6@<?<?@@@@/@D8881866///<:7;7;EKD/C??>>;>=AB<????>>>:>:<=>?<<9<=<8>>>>?><9=;///=@>>>::4;==::4:::.:=<<::963
@ATNG8:04537:02885
GATGGTAGACACGTGTGCTCTCTCGTACTCATTCGTTTCGGAAGAGACAGGTACGTTAATAGTTAATAGCGTACTTCTTTTTCTTGCTTTCGTGGTATTCTTGCTAGTTACACTAGCCATCCTTACTGCGCTTCGATTGTGTGCGTACTGCTGCAATATTGTTAACGTGAGTCTTGTAAAACCGTCTTTTTACGTTTACTCTCGTGTTAAAAATCTGAATTCTTCTAGAGTTCCTGATCTTCTGGAGATATCATCAGCGAGCTACCATCGTTCGGTCAGAGTCT
+
CCCC@BCAABB@@>B;6:6>;;;;ACBBBCCB=A;;;0;@=B?BBBBDBB>@@C@@=?@?@ADAK?AAAAC>>8>637777'396?BCD9:8BA:=00*//)///6//(3;;;?A;;5;;;5:;AAA888AA=A@@@<?<<<::;:;BAA@@??>388=8;;5;;@>>>AAB@A:>=@@@3<8;<87877(8=///)/<;///<<<>8====+<888<8=8::5;>>?=>>=A<>>>A;;6;;>:;;:?666=///@@????@@@<@????<>>:>AA==>==@
@ATNG8:04549:02888
GATGGTAGTGTCAGTGCGCGTCGTCCAGAAGATCAGGAACTCTAGAAGAATTCAGATTTTTAACACGAGAGTAAACGTAAAAAGAAGGTTTTACAAGACTCACGTTAACAATATTGCAGCAGTACGCACACAATCGAAGCGCAGTAAGGATGGCTAGTGTAACTAGCAAGAATACCACGAAAGCAAGAAAAAGAAGTACGATATTAACTATTAACGTACCTGTCTCTTCCGAAACGAATGAGTACGAGAGAGCACACGTGTCTACCATCGTTCGGTCAGAGTCT
+
99<>9>CB<:6A@B;6:=BC<AA;<85:69;??A?@=B969CBBBB=@A=A>?@?@@@@@.?<?ACCBA@CCCC>BBBBBAA,;;5;5;;;.;;;5;AAA?B?:;79>@@=BBC?AABBBBBCCHGCDBB@@<@AAA?BBBBCBAA@F@CAA?ABDBBBCC9:;CCCCA::99B@@CCCDD:>>=8<<==>,=A<@ABBB@@;;7;=BBB@=A<@@BAA<>=<<<::7;<@@D:BBB<@@@@>>>887>??B<<<:787;=BBBB<>>>@?=?@<@@@===;;;
@ATNG8:04553:02878
GATGGTAGACACGTGTGCTCTCTCGTACTCATTCGTTTCGGAAGATGACAGGTACGTTAATAGTTAATAGCGTACTTCTTTTTCTTGCTTCGTGGTATTTCTTGCTTAGTTACACTAGCCATCCTTACTGCGCTTCGATTGTGTGCGTACTGCTGCAATATTGTTAACGTGAGTCTTGTAAAACCTTTCTTTTTACGTTTACTCTCGTGTTAAAAATCTTGAATTCTTCTAGAGTTCCTGATCTTCTGGACAGAGTGTGCAGATACTACCATCGTTCGGTCAGAGTCT
+
@F==7;;@@@:455:5559955559555566;9>?FF>B@9>9>0--6667(--///5;1898=28288<7:333:488==<)//38//(/669(//77/--(///389959:::57593./.494;6><<97727;>?6::8<>><;::A?>::;937566:<4:375687///8057777+9-55(55888+669;=*------7<==49<<;*9:;4:A9@<?D=???;;;@<@<==:7--+---499<?9:8=888A>>>9999705...63;;1::C@@B@:;
@ATNG8:04556:02902
GATGGTAGTATAGAGCTCTACATAGTACTCATTCGTTTCGGAAGAGACAGGTACGTTAATAGTTAATAGCGTACTTCTTTTTCTTGCTTTCGTGGTATTCTTGCTAGTTACACTAGCCATCCTTACTGCGCTTCGATTGTGTGCGTACTGCTGCAATATTGTTAACGTGAGTCTTGTAAAACCTTCTTTTTACTTTTACTCTCGTGTTAAAATCTGGAATTCTTCTAGAGTTCCTGATCTTCTGGATACACTCATGTGCACCTACCATTCGTTCGGTCAGAGTCT
+
449>59C=?9:595<<=BB<66=><@BBBBAA>B;;;/<?>B?A@?CA::9:BBBE?B@BAAA<?9=?@@?@?>?399999$784;;=?8878<5>7829C379A@9=7@0..889=<<>><@>?>>;;;;;<@@@@<;;:?=<<;88797;:;;162549:1717355/./9<033;=C.C;C5<>ABA.55:AA5A<===>==@@1///(/---(-27066288/./33.328855330.//6;5568797<<<<>@AA:88;7//-/;=6;91558=888//
@ATNG8:04558:02886
GATGGTAGACACGTGTGCTCTCTCGTACTCATTCGTTTCGGAAGAGACAGGTACGTTAATAGTTAATAGCGTACTTCTTTTTCTTGCTTTCGTGGTATTCTTGCTAGTTACACTAGCCATCCTTACTGCGCTTCGATTGTGTGCGTACTGCTGCAATATTGTTAACGTGAGTCTTGTAAAACCTTCTTTTTACGTTTTACTCTCGTGTAAAATCTGAATTCTTCTAGAGTTCCTGATCTTCTGGAGATATCATCAGCGAGCTACCATCGTTCGGTCAGAAGTCT
+
::>C:BCBBCBBCCB;:;CCCCDCCCCCCCBB@BBBB=BC?C>@@BBCCC@BBCCC@C@CBBB?B?BBBBBBBBB?BCCDC3B@8?789(7AAB?BCC?AA4999AAA=BABABB@A<:::=A=AAAA??@A;A@=>58798<<=?@:;;A@@@A=;;<<@A<A<>===A>==>:;;;BB6B;?<?AAAA/>>////)//////://7756'2666=6A6;>8>@AA:::7:5:;===@:>=A<>>??A???A;:777=::==A;;;;?><==9=>>;;5;=99
@ATNG8:04558:02902
GATGGTAGTGATACAGATCAGACACCAGAAGATCAGGAACTCTAGAAGAATTCAGATTTTTAACACGAGAGTAAACGTAAAAAGAAGGTTTTACAAGACTCACGTTAACAATATTGCAGCAGTACGCACACAATCGAAGCGCAGTAAGGATGGCTAGTGTAACTAGCAAGAATACCACGAAAGCAAGAAAAAGAAGTACGCTATTAACTATTAACGTACCTGTCTCTTCCGAAACGAATGAGTACAGAGAGTACGATATGTCTACCATCGTTCGGTCAGAGTCT
+
?:@A>;;=A@AB>;;;@@>>@666>9556759<?@:8@9@CB@A?A?997:;:9793333$369::BBBDAAAB537;<<<<+>=8=29:9&5?B=ABBCBCCCB@C@DC@CCE@BBBCCCCCCC;;;BA::6;BCBACCDCBDAA<A=@@@=@CBBCDBB?CCCECC?@?<???;><978)7;7878888(7?=B@AADBA@B4929?870716<;;;?C;;:@DD?B?AA@9>??=??@ABBBBBBBCB99:ABABBBBBBBB?B???A1888=899BBBAB
@ATNG8:04572:02890
GATGGTAGGCACTGCGCACACATCCCAGAAGATCAGGAACTCTAGAAGAATTCAGATTTTTAACACGAGAGTAAACGTAAAAAGAAGGTTTTACAAGACTCACGTTAACAATATTGCAGCAGTACGCACACAATCGAAGCGCAGTAAGGATGGCTAGTGTAACTAGCAAGAATACCGCGAAAGCAAGAAAAAGAAGTACGCTATTAACTATTAACGTACCTGTCTCTTCCGAAACGAATGAGTACACATCGTCGTGTCGTGCTACCATCGTTCGGTCAGAGTCT
+
@?@B:>CE@BB;;9CAABCBBBAAA>BDD@CCCDBB@B@CCCBBBC@BB@C@BBBBBBBB5B@BBBCCBCCBBC>C?A@BAA0@A<@9@@@7AAB?BABBFCDCC?C?CD?BBB@BBCBBBBCDCCCCCCCC?CCCC;::BBECBB?B@B@@>@CBCCDBA?BDCA??=?@<AA?:>?989+7<<878999(9@;A??@AAA@A:>:>CDE8;7;ACCD@CAA@AAE?B?BBC>C??=????BBBCC???BBC@@@BBBCAAACC@BBBCC>AA?BBBCBBCAA
@ATNG8:04577:02876
GATGGTAGGCGAGAGTGAGACGCAGTACTCATTCGTTTCGGAAGAGACAGGTACGTTAATAGTTAATAGCGTACTTCTTTTTCTTGCTTTCGTGGTATTCTTGCTAGTTACACTAGCCATCCTTACTGCGCTTCGATTGTGTGCGTACTGCTGCAATATTGTTAACGTGAGTCTTGTAAAACCTTCTTTTTACGTTTACTCTCGTGTTAAAAATCTGAATTCTTCTAGAGTTCCTGATCTTCTGGTATACACACTCGCTCGCTACCATCGTTCGGTCAGAGTCT
+
::@<9>BB@BB@?@A@CFDCACBGCBBBCCA@?@CCC>CC@C?AAAACCC?CCA@@=A@CC@@>A?CBBBCCCB@>@ABCC1BB?BBBC;CCBB778B=AA?AAACCC@B>>>BB@@:A@A:@:>@>A@@@?<@@?C:>>?<<<>A>@>AA@===5<>==@A<>;?@?AAAA@@<@@@@@5@595:<<<:/<=9992:?@:;;A??@<@@@@/@>>>A;@;?@<CA>>>??=A<@@@A>>:>AA<@@?@@AAA@@??>>===@@@<@AAAA9>>;?>B@@B@:9
@ATNG8:04580:02899
GATGGTAGCATCATGCATATCTCACCAGGAAGATCAGGAACTCTAGAAGAATTCAGATTTTTAACACGAGAGTAAACGTAAAAAGAAGGTTTTACAAGACTCACGTTAACAATATTGCAGCAGTACGCACACAATCGAAGCGCAGTAAGGATGGCTAGTGTAACTAGCAAGAATACCACGAAAGCAAGAAAAAGAAGTACGCTATTAACTATTAACGTACCTGTCTCTTCCGAAACGAATGAGTACTGCGTCTCACTCTCGCCTACCATCGTTCGGTCAGAGTCT
+
::AB><695:<<;;55555::<<BB>;;6;6:;<BCC@C@CCB>>@D>AB>B?BCBBBBBB3B?BBBBBCCABBD>ABACDEE5B@=@5;;;6;CD@EBBBBCCCC@C?CEACAA>ABCBCBBBDDCFFDBBB@CCCD?CBBAAA??=A@ECC?CCBAAAAA>ABBBCD?BB?BBB?CA???8999?BCDCC3BB@B@>?BBB>><><@@AA;@<@ABCB@CBBB@@@<@?AAA;B??=?ACBBBBBBBBCBBBBBBDDABB>@AB?BBBBC@BB?BBBCCC?99
@ATNG8:04537:02944
GATGGTAGCACGAGTCACTCATATCAGAAGATCAGGAACTCTAGAAGAATTCAGATTTTTAACACGAGAGTAAACGTAAAAAGAAGGTTTTACAAGACTCACGTTAACAATATTGCAGCAGTACGCACACAATCGAAGCGCAGTAAGGATGGTTAGTGTAACTAGCTAGAATATCACGAAAGCAAGAAAAAGAAGTACGCTATTAACTATTAACGTACCTGTCTCTTCCGAAACAATGAGTACTGCGTCTCACTCTCGCCTACCATCGTTCGGTCAGAGTCT
+
BBAA>BBBBBBB=CCAAACCEBAACBCC?AABB;;9;?CCHCDDCACC@B@BBBBBDDD1C?AA:;;CDCAA@9>>;;;;;);C>B29::49BD=CCACA@@00-0;@@;=>E?BBCBBBBBCCBBBAA@C@BBBB@CCCDCCCA?B@DCC?B@BBBBBCACBCC@@;A@?000CAABDC?;;;@;;;;;);B=::9BCBCCC@C@CDCC?B@;;;DD@FCBBBBB@B?BCB>??=@BCEBCBA@@?AABBCCBBCCCC@BCE@D@@@B>AA?@@@CCBB??
@ATNG8:04541:02958
GATGGTAGCATCATGCATATCTCACCAGAAGATCAGGAACTCTAGAAGAATTCAGTTTTTTAATCACGAGAGTAAACGTAAAAAGAAGGTTTTACAAGACTCACGTTAACAATATTGCAGCAGTACGCACACAATCGAAGCGCAGTAAGGATGGCTAGTGTAACTAGCAAGAATACCACGAAAGCAAGAAAAAGAAGTACGCTATTAACTATTAACGTACCTGTCTCTTCCGAAACGAATGAGTACCTCTCAGACGCTCGTCCTACCATCGTTCGGTCAGAGTCT
+
DEED?CCCCCBCBBCCCCCDDDDBB?BBB@BBBCBB?B@BBCAABCACC?A???ABCDDD)D774B;AABCDBBA:?A:;;;;)<A>?4;;;4:AD@DBBBCCCCB<@=@@<@AA6;;BBBBBBBCCCECCCB?CCDD?BBABAAAA?D@DAA?AADDDCCC?@@ACCC@CD@>=>>AABBC>AA@=?@@@A2@A?B999BCCAA<A8==AA<A<=>BCC@CCCBBBD=@=?AA=ABB@BBBCBBB?BBBBBBBBBBAAAAD>D>><>?>:?=?B?ABBCCCAAA
@ATNG8:04553:02927
GATGGTAGATATATGCACGCTCTACCAGAAGATCAGGAACTCTAGAAGAATTCAGATTTTTAACACGAGAGTAAACGTAAAAAGAAGGTTTTTACAAGACTCACGTTAACAATATTGCAGCAGTACGCACACAATCGAAGCGCAGTAAGGATGTCTAGTGTAACTAGCAAGAATACCACGAAAGCAAGAAAAAGAAGTACGCTATTAACTATTAACGTACCTGTCTCTTTCCGAAACGAATGAGTACACATCGTCGTGTCGTGCTACCATCGTTCGGTCAAGAGTCT
+
:::B?BBBBBBBB@@<BCBBBBBCB?BBC?@@BBCB?B=A@?555<8<B>B@CCBABBAA2A9993888?@>BC>B:;6===)<:7;.4444$5<<8=<<;=B?591549>066=7;;;;;==BCCCCDJCCD@CBBB>ABCBBB@@>BACC@@@@@@?@@@=A@??DC?BB?AAA=>>>AA9=;;573777'77/7;;==9965.58555:7<7:;;=B8@=@;;9?>8?<?@C>AAA8::AABBBA@@??>?@@@;00<0000<<:>@>>@??=;://+/99/44
@ATNG8:04556:02942
GATGGTAGCGCGACGAGCGTAGACCCAGAAGATCAGGAACTCTAGAAGAATTCAGATTTTTAACACGAGAGTAAACGTAAAAAGAAGGTTTTACAAGACTCACGTTAACAATATTGCAGCAGTACGCACACAATCGAAGCGCAGTAAGGATGGCTAGTGTAACTAGCAAGAATACCACGAAAGCAAGAAAAAAGAAGTACGCTATTAACTATTAACGTACCTGTCTCTTCCGAAACGAATGAGTACAGAGAGTACGATATGTCTACCATCGTTCGGTCAGAGTCT
+
558=@A@BBC;;:BCBBCDCCA<;;,9:@5:@@BBA=B?DBB@@@@=@??A?::9?>CAC1C?BBBBBBBBBBB99:;;;;;*9B>B2;;;6;CD?BAJCCCCCC@C@BB@BCC?BBCBBDBBCCCCBBCCC@CC@@=@AAABBAA>B@CBB@BBBBBBCDABBBBCB?BB?999<??AAA:?<=;999999%9@;A:9:BBEBA:>:=@??:?:?=ABC@CCCBBAA>A=??C?BGD?AAACDDBB@@ABBCAAAB>>?B???BC?A>>8818=<>>CBBBAAA
@ATNG8:04557:02958
GATGGTAGGCGACATACATACGCGCCAGAAGATCAGGAACTCTAGAAGAATTCAGATTTTTAACACGAGAGTAACGTAAAAAGAAGGTTTTACAAGACTCACGTTAACAATATTGCAGCAGTACGCACACAATCGAAGCGCAGTAAGGATGGCTAGTGTAACTAGCAAGAATACCACGAAGCAAGAAAAAGAAGTACGCTATTAACTATTAACGTACCTGTCTCTTCCGAAACGAATGAGTACAGAGAGTACGATATGTCTACCATCGTTCGGTCAGAGTCT
+
88::7<=<:B@;;:<:::5559><@?BBD@CCCBB@=@<?;=<<55.49)/)////////$58=<=?@>>>=B<@@CBDDE5BB?B=BBB9BBB?BA@@@@?:;.9894.4:@7;;;:?????@DAB::9>=B::;69A@@@CBB?C@C;;:;CCCCCCB@CBBCBB;::?BA@=@?9937778=>ABA1?@28899@@999>A?>>>?6=9;:ADF@CA@@CBC@B@DAA>000-000@==@B999>=>;;;:866:=00/=6;777>6:<9B>B@A@@00
@ATNG8:04575:02917
GATGGTAGCGCGACGAGCGTAGACCCAGAAGATCAGGAACTCTAGAAGAATTCAGATTTTTAACACGAGAGTAAACGTAAAAAGAAGGTTTTACAAGACTCACGTTAACAATATTGCAGCAGTACGCACACAATCGAAGCGCAGTAAGGATGGCTAGTGTAACTAGCAAGAATACCACGAAAGCAAGAAAAAGAAGTACGCTATTAACTATTAACGTACCTGTCTCTTCCGAAACGAATGAGTACAGAGATACGATATGTCTACCATCGTTCGGTCAGAGTCT
+
:<<B?CBBBD;;5?:66<<B@:;;;,9AB;995<;:5:8<<@:;9A@AA<@;998?;B=>+B?AA@ABCCBBBE>B@A@@@?0?A>B?BCC;BHEACCCDDCCBB?B>BB?BCC?CBCABBCCDDBBBBBCC?CCCD?BABBBAAB>B@BCGABAACBBBC@DBBBBB?A@=@AA=AA9::2998999999(8@;A>??CBBC@<@;>===5;5;@CDDACCBBACC=@>@AA=AAA=AAAABBBBCBBBBCCDDCCAABB>??:=99@@7////<@AAABBA
@ATNG8:04578:02910
GATGGTAGAGTATCATGTGTATCTCCAAGATCAGGAACTCTAGAAGAATTCAGATTTTTAACACGAGAGTAAACGTAAAAAGAAGGTTTTACAAGACTCACGTTAACAATATTGCAGCAGTACGCACACAATCGAAGCGCAGTAAGGATGGCTAGTGTAACTAGCAAGAATACCACGAAAGCAAGAAAAAGAAGTACGCTATTAACTATTAACGTACCTGTCTCTTCCGAAAGAATGAGTACACACTCTCATTTGACACTACCATCGTTCGGTCAGAGTCT
+
A?AC@CCCCCCFDDB;:;CBBBCCB@B@@@ABBC@C?ACCBCBC@BB?B@??BCCDDC5C@DCCCCCBCBCC>CAAADDD1CC>A2:::.;BB@CBBBDDDA?>?@B@=A>>7;9BBAABBBBCBBBB;;5<;;;7;ABBCDDD=>8>00,0@@@AABB@BDCAAA?AA>BBA?A@99929@A?BBHKE3AB>AABBDCBAA>A?CCCC?A<??CCD@CCBBBBB@EDBBC?CC?AADCBBAAAA99:AABAB>CCBBB:98=998@A?DC@BACCCDCBC
@ATNG8:04580:02920
GATGGTAGGAGACACGTCGCACACGTACTCATTCGTTTCGGAAGAGACAGGTACGTTAATAGTTAATAGCGTACTTCTTTTTCTTGCTTTCGTGGTATTCTTGCTAGTTACACTAGCCATCCTTACTGCGCTTCGATTGTGTGCGTACTGCTGCAATATTGTTAACGTGAGTCTTGTAAAACCTTCTTTTTACGTTTACTCTTCGTGTTTAAAAATCTGAATTCTACTAGAGTTCCTGATCTTTCTGGGCTGCGCTGATATGCGCTACCATCGTTCGGTCAGAGTCT
+
955>:>FC@BAA@CCCCCBCBCCCBCCCCC;;9;CCC>BC?B8:99@<?@:?;:;>8>;;:5:7<5::<=B553?6999:9(8<8<733(3:::-84837@?@BBBBC>AA?@@BBB?BAE<?<??>897==<>?==8898:AA?>=>>AA==>><?>A;;;8;=BBAA>>>@A;??BCB5C18187676,7<@@@-//://)/:=888)8::9+9==9:3:6///888877849*/.77::<5999909///<<@@>>>@;;;>>@?<?A@@@<@@=<<=@@@@>>
@ATNG8:04583:02942
GATGGTGTCTCAGATAGTCTATAGTACTCATTCGGTTTCGGAAGAGACAGGTACGTTATAGTTATAGCGTACTTCTTTTTCTTGCTTTCGTGGTATTCTTGCTAGTTACACTTAGCCATCCTTACTGCGCTTCGATTGTGTGCGTACTGCTGCAATATTGTTACGTGAGTCTTGTAAAACCTTCTTTTACGTTTACTCTCGTGTTAAAAATCTGAATTCTTCTAGAGTTCCTGATTTCTGGTATGACTACGTGTACTACTACCATCGTTCGGTCAGAGTCT
+
////)/<;<566<>>>A@>>>6555555//:)//)//)/;5<166;;99;155;44.54::8(-,,,,-///8(-/;;;+;;)////(/45;.555.5:59999750-----(-77)//=8=9>???656/47779)//<99;<998---55--(-,-066(////5555:95/--88+6(-(-///'/-//:)///5555599.5555$5-7--(-(-505799444.45:455;3:=>7;8;:;78/////:::955//605----(--(--66;<<<:
@ATNG8:04538:02981
GATGGTAGTGTGTCTCTGAGAGTAGTACTCATTCGTTTCGGAAGAGACAGGTACGTTAATAGTTAATAGCGTACTTCTTTTTCTTGCTTTCGTGGTATTCTTGCTAGTTACACTAGCCATCCTTACTGCGCTTCGATTTTGTGCGTACTGCTGCAATATTGTTAACGTGAGTCTTGTAAAACCTTCTTTTTACGTTTACTCTCGTGTTAAAAATCTGAATTCTTCTAGAGTTCCTGATCTTCTGGATAGCGACGCGATATACTACCATCGTTCGGTCAGAGTCT
+
4488399:@@;;4:55555555555<559>99.48885;<?B?BBBBBCC@CCBBB=C?ADDEAC?CCCCCBCCEDCCCCC1BB=@ACC>C@@@8;9@<AC?BCBCDCAGJICCCCC@BDD@C@CDECABBB@CGCCCC7:9BAAAACBBBBBBB@BBB@BC@B@BBBCBBBA@>B;:::.;5;5;;<;<*;BBBE>CBBBCCDBAA5;;;;*;@@@BADACC?BBCECBC>@>@CABBC?BBC@CCCBCCCCCCBBBB@@@C@@>@CBBC?BB@CBBBBBBBB
@ATNG8:04539:02997
GATGGTAGGCACTGCGCACACATCCCAGAAGATCAGGAACTCTAGTAGAATTCAGATTTTTAACACGAGAGTAAACGTAAAAAGAAGGTTTTACAAGACTCACGTTAACAATATTGCAGCAGTACGCACACAATCGAAGCGCAGTAAGGATGGCTAGTGTAACTAGCAAGAATACCACGAAAGCAAGAAAAAGAAGTACGCTATTAACTATTAACGTACCTGTCTCTTCCGAAACGAATGAGTACACATCGTCGTGTCGTGCTACCATCGTTCGGTCAGAGTCT
+
@BBC@BCD@C@?;@@ABCCBCCCCC>CCC?CCCC@@<A?AACCFA@BBC@D@CCBBBBBB5C@CCCCCBBBB@?6??:::::*;C>C5;;;&9@@5<AAA@AB?A?A@CD?CCC?BBBBBCBBCBBBCCCCCACCBB@CBCBBBCD@DAA@@@BEBCBBBB@BBCBBA>AA=@AB@BBADD=AA@;99999(:A;A:99AAA??<>?CA??:=:==BBBABBBCCBB@C?BBE>AAA?B:::BB:9:???ABBBBBCBBAAABDC@AAABB?AA?ABA@@@AAA
@ATNG8:04546:02971
GATGGTAGGCGACATACATACGCGCCAGAAGACAGGAACTCTAGAAGAATTCAGATTTTTAACACGAGAGTAAACGTAAAAAGAAGGTTTTACAAGACTCACGTTAACAATATTGCAGCAGTACGCACACAATCGAAGCGCAGTAAGGATGGCTAGTGTAACTAGCAAGAATACCACGAAAGCAAGAAAAAAGAAGTACGCTATTAACTATTAACGTACCTGTCTCTTCCGAAACGAATGAGTACTGCGTCTCACTCTCGCCTACCATCGTTCGGTCAGAGTCT
+
<<<<=@@@<:?<?>;@BCCCCM;;9?BBB@BCBGC@C;;;CCBAB>@@=@@CCCCCCCC3C@BAA000?:@@A9@AAC@@D1BC?C5;;;.;BE@FDDCCC@@A>@=@@@BBB@BCCCDCCCICCBBBBCB?C9::>AAAAAB??<@>A@@=@CBBCCCC@BBBA?>;?A<AA@=??9992377<778899$9><?===AAAA@8=6:9;?6;7;ACAA@DECCB??<;9;=>6>00,0>@@CCCBBC9;;AD@AAAACCC?AAD?CAAAB?BA?BBBABBA??
@ATNG8:04557:03005
GATGGTAGCAGACGTGACAGAGCGCCAGAAGATCAGGAACTCTAGAAGAATTCAGATTTTTAACACGAGAGTAAACGTAAAAAGAAGGTTTACAAGACTCACGTTAACAATATTGCAGCAGTACGCACACAATCGAAGCGCAGTAAGGATGGCTAGTGTAACTAGCAAGAATACCACGAAAGCAAGAAAAAGAAGTACGCTATTAACTATTAACGTACCTGTCTCTTCCGAAACGAATGAGTACGTGTGCGACGTGTCTCCTACCATCGTTCGGTCAGAGTCT
+
555<7=ABB??;<=<<@<;;@CCCEA;;=BEBCBCC?B?BBBAAAA>BB?B?BAA89888.:@CCCCBBBBBBA8>=;;;;<);C=?49:,5<<8>=?CCBCCC=A=;;6;BC7;;CCCBBBAAACCCCCC@CBBB@C:::CC::9;@CBB@BBBCCCCB?BCCCCC@AA>AAA<@@9::29<<=@@ABB2BC@BBAACDCCC==:=B?>4:59<BCC@CCCBBBC?A<A@@6@00-0@@@CBBAAAA???BBBBCCBBB@BAA@BB@AD?@?@BAABBA;;;
@ATNG8:04558:02984
GATGGTAGGCACTGCGCACACATCCCAGAAGATCAGGAACTCTAGAAGAATTCAGATTTTTAACACGAGAGTAAACGTAAAAAGAAGGTTTTACAAGACTCACGTTAACAATATTGCAGCAGTACGCACACAATCGAAGCGCAGTAAGGATGGCTAGTGTAACTAGCAAGAATACCACGAAAGCAAGAAAAAGAAGTACGCTATTAACTATTAACGTACCTGTCTCTTCCGAAACGAATGAGTACTGTATCTATGTGTGCGCTACCATCGTTCGGTCAGAGTCT
+
A@>A=>==34459<<=;;;=<<599,5::8<BBBDCAD?CCCCCBB@BC@C=?@;;9@<<)<7??B=><<<<BB9545::>=,=?;@4;;;*9@@2:9?@@>>5909?@A=BCB<?@:9;@@CCCCBBBCBA>A;;;7;:::@A@A>B?C;;9;AA@@@@C@D@@@AA=::69B?8<=999,3775;>A@B3AD?998BCC<;;5;8=<=>5;6;B@@@@BB@@ACB?B5898.7;<9=:@B=BBBAA@@@@@998=>@;==@>><;?>AA055055>>>??@@
@ATNG8:04565:03009
GATGGTAGCACGAGTCACTCATATCCAGAAGATCAGGAACTCTAGAAGAATTCAGATTTTTAACACGAGAGTAAACGTAAAAAGAAGGTTTTACAAGACTCACGTTAACAATATTGCAGCAGTACGCACACAATCGAAGCGCAGTAAGGATGGCTTGTGTAACTAGCAAGAATACCACGAAAGCAAGAAAAAGAAGTACGCTATTAACTATTAACGTACCTGTCTCTTCCGAAACGAATGAGTACCTCTCAGACGCTCGTCCTACCATCGTTCGGTCAGAGTCT
+
55;<9>CEEAA?=BC@AACCCCECB9;AC@BAB;;:79=B@B@@@B=AD?C@;<;;4<<>'><@?@::9=;799/8345>>>+65.4.555&5;;6<;@@<<>AB@C@BB?CBB?BFDCCBBCCCCCCBBCC=AA994;;;;AA@@=B>B@@:00*0>>>B?CCCCBB?;;9:BB=AA::9,787999999(9@<@BCBBBACD7818==<8=8<<BBC@CBAA@BB>A>AA@9?::5:ADABAB>AAA???BBBBAAADD@>==:;;;@C?BB@CBCCAABBB
@ATNG8:04569:02980
GATGGTAGTGTCAGTGCGCGTCGTCCAGAAGATCAGGAACTCTAGAAGAATTCAGATTTTTAACACGAGAGTAAACGTAAAAAGAAGGTTTTACAAGACTCACGTTAACAATATTGCAGCAGTACGCACACAATCGAAGCGCAGTAAGGATGGCTAGTGTAACTAGCAAGAATACCACGAAAGCAAGAAAAAGAAGTACGCTATTAACTATTAACGTACCTGTCTCTTCCGAAACGAATGAGTACACATCGTCGTGTCGTGCTACCATCGTTCGGTCAGAGTCT
+
A<BC?CBBBCDBB=BBBAACCD;;;@DCCACDAABB<@=@@BAABC?AA>A???:::BCB3B>AABBDDBBBCC<??BBDDD5CC?B5;;;.;BD?CDDBCDDA@?@@CDACBC?BCBBCCCCCCCCCCDBB?CCCC>??BBBABB>B@CCB?BBBBCCCB>BBBCBC@@@<@BB;>>?@@:@@@=@BBBB3BC?BAABBAC??;>:??BA:?:>?B@@<@@??@BB?B?BBB>BAB?BABABBAAACAABBCCBBBBBBBBCBB@BBBBB?AA>@ACA999?>
@ATNG8:04570:02962
GATGGTAGTGGTCATATGAGAGTGTGTACTCATTCGTTTCGGAAGAGTCAGGTACGTTAATAGTTAAATAGCGTACTTCTTTTTCTTGCTTTCGTGGTATTCTTGCTAGTTACACTAGCCATCCTTACTGCGCTTCGATTGTGTGCGTACTGCTGCAATATTGTTAACGTGAGTCTTGTAAAACCTTCTTTTTACGTTTACTCTCGTGTTAAAAATCTGAATTCTTCTAGAGTTCCTGATCTTCTGGATAGCGACGCGATATACTACCATCGTTCGGTCAGAGTCT
+
444437:>0/)///:<<<;;A966==;555:44.555;4<=9=255;999:8<AB?@;?<><=?299)4:;::556;6;;AAA+==7;;==6>===@CAB;AA49:@@@B@CDCCBBBB@BCC?B??@BAA;::=@AAC@BBBCEC@@@BDA@BCEG@;<:@CCAD@CCA:::;:;6::ACB6A=A5;;;;;'9=9:9-9999=>9949.9494$59999393:;7<@;;;66168<<<AAA@BB@?::;AAAAA@@A@B@AACCCCABBAAC@AA?0000>>>0:
@ATNG8:04572:02968
GATGGTAGTGATACAGATCAGACACCAGAAGATCAGGAACTCTAGAAGAATTCAGATTTTTAACACGAGAGTAAAACGTTAAAAAGAAGGTTTTACAAGACTCACGTTTAACAATATTGCAGCAGTACGCACACAATCGAAAGCGCAGTAAGGATGGCTAGTGTAACTAGCAAGAATAACCACGAAAAGCAAGAAAAAAGAAGTACGCTATTAAACTATTAACGTACCTGTCTCTTCCGAAACGAATGAGTACGATGAGATCTCGTGTGCTACCATCGTTCGGTCAGAGTCT
+
6578:@;A;;9=;;;?;666;><=D<BBB@BCBB@@7?7;>>@A<=8<<07-49433>>>+=7;8833388;;::+///)/:::'//)/299:1;??:;;;=555555)549<9>@>;?@@BBBB@@@AAAAAA@?BA:;;0;>>==?:>5>;@9905<<<=>>?666>988500*//)/5;66688+///(/68888$//*388;=333;,33(3756+2+25=55299444497<055:08440333:898888:=CCB@@@@?@@>>>?<:<:::A4998>995877--
@ATNG8:04572:02988
GATGGTAGCGCATATCAGCGCAGCCCAGCAAGATCAGGAACTCTAGAAGAATTCAGATTTTTAACACGAGAGTAAACGTAAAAAGAAGGTTTTACAAGACTCACGTTAACAATATTGCAGCAGTACGCACACAATCGAAGCGCAGTAAGGATGGCTAGTGTAACTAGCAAGAATACCACGATAGCAAGAAAAAGAAGTACGCTATTAACTATTAACGTACCTGTCTCTTCCGAAACGAATGAGTACGTGTGCGACGTGTCTCCTACCATCGTTCGGTCAGAGTCT
+
<::A>@<<==BB<<<===<=/////)----0--,888(/,/:;:9<;8::5:599;=>>>>1D?CDBCCCCCDGG>C@99999*:B<@4:;:.;CC@CCCCCCEBA?A@BCAECC?ACCBBBBADCBBBCCCC?BCBC@CCBBBCCC<@=@997:BBBBDED@CBBBBA?BB?BBD=??998<<>><?CCCC3CD?AA@CCCCCC@C?CCDC>A?BDCAA=A@AA@@?;<9000,000+0===@BBBBBC?=@BBBBCCAAA?BBB@BBAAB>AA@BCHECBBBB
@ATNG8:04572:03005
GATGGTAGCTCTGCTCTGACTCTCGTACTCATTCGTTTCGGAAGAGACAGGTACGTTTAATAGTTAATAGCGTAACTTCTTTTTCTTTGCTTTCGTGGTATTTCTTGCTAGTTACACTAGCCATCCTTACTGCGCTTCGATTGTGTGCGTACTGCTGCAATATTGTTAACGTGAGTCTTGTAAAAACCTTCTTTTTACGTTTACTCTCGTGTTAAAAATCTGAATTCTTCTAGAAGTTCCTGATCTTCTGGGCAGACTCTCACACCGCCCTACCATCGTTCGGTTCAGGAGTCT
+
<ADD?BCBA:66?;===ABBCBB;;9=999//)/:::1:=0545@>>;===:;5955)599:<=8>9>==?>==8<<7<<===)55=3:99;24559495//)/7)/////<:==<<;;;;5:<<<@;@@@>@A@@:@>>@9BA@::9?>@@B???<>>:9997>@9>8;>:595;;@9==>@G@+;59.55555$55=<@4<--------/27;;;'55455./4::3/////+/;7=0558944.4455)5556;665=;;44.555)5996:;://)//)/)///)/;://
@ATNG8:04573:02985
GATGGTAGTATAGATCTCTACATAGTACTCATTCGTTTCGGAAGAGACAGGTACGTTAATAGTTAATAGCGTACTTCTTTTTCTTGCTTTCGTGGTATTCTTGCTAGTTACACTAGCCATCCTTACTGCGCTTCGATTGTGTGCGTACTGCTGCAATATTGTTAACGTGAGTCTTGTAAACCTTCTTTTTACGTTTACTCTCGTGTTAAAAATCTGAATTCTTCTAGAGTTCCTGATCTTCTGGTGTCTGATCTGTATCACTACCATCGTTCGGTCAGAGTCT
+
4444045====<<<?CCDEGDCCAA@BAABBB@CCDD?AA>B@CCCDDBB>BDCCC@C@CDEC@B@ABBCCCCBB?BCCBC5DDACCCD?@@;;5;AA=BA?BBBCBC@CCCCCABB?CBD@B@CDCBCCAB>BBBB6;;BABBBCDBCCCBAAE@CCC;;;@B6<;<;;ABCC=;;;;099>9:9999$9=@@@:@9:9@:99@@29595$5==;??C?CC@CDBCC@A?@ACCBCBB:;;B?BBAAABBBB@@A@CCAAA@>>@0000;<<;>BBB@@@;;
@ATNG8:04581:02981
GATGGTAGCAGACGTGACAGAGCGCCAGAAGATCAGGAACTCTAGAAGAATTCAGATTTTTAACACGAGAGTAAACGTAAAAAGAAGGTTTTACAAGACTCACGTTAACAATATTGCAGCAGTACGCACACAATCGAAGCGCAGTAAGGATGGCTAGTGTAACTAGCAAGAATACCACGAAAGCAAGAAAAAGAAGTACGCTATTAACTATTAACGTACCTGTCTCTTCCGAAACGAATGAGTACAGAGATACGATATGTTACCATCTTTCGGTCAGAGTCT
+
AABC@CC??@BCCBBBACCCDCCCC@CCC@BAAC??=??BBBCCCA?AA?A?AAABBBBA3B?AAA?A?ACCCC>AA9:;::*;B>C5;;;.;CC?BCBFCEIA@?@ACC?CBC?BACDCCBBBDCCCCCCC?CCCC?BBBBAD@@<A?BAA?BCBBBCCC@CCAAAB?BB>BBB?BC>>>8???=AABBB3BB?B888AC889==:>B=>:=<AACCC@CB@@@AA?B@CCE>CBB>BBBBCCCCAAABCAAAADCCA@<AA>A@@>A7>>;?>>><<<::
@ATNG8:04534:03024
TATGGTAGCTATACGTATATCTATGTACTCATTCGTTTCGGAAGAGACAGGTACGTTAATAGTTAATAGCGTACTTCTTTTTCTTGCTTTCGTGGTATTCTTGCTAGTTACACTAGCCATCCTTACTGCGCTTCGATTGTGTGCGTACTGCTGCAATATTGTTAACGTGAGTCTTGTAAAACCTTCTTTTTACGTTTACTCTCGTGTTAAAAATCTGAATTCTTCTAGAGTTCCTGATCTTCTGGACAGAGTGTGCAGATACTACCATCGTTCGGTCAGAGTCT
+
@@@C?BBBBCA9:;BBCBCCAAACBBBBBBA@=@BBB=BB>B?BA;;6>>:>CF;;:99BA;@7A@CCCEA000=8<7777)9;3<555)9@;:6;CC=@A9:;BBCCACCCBCBCB@CCC@C@CCBBBBBC@CCCCAB@@ABCDBBCCCCBBBB@CBCADH?B?BBABACB;;5;;;;;.:4:499??A1@?@@A4;;;:@=995:49999(;;;;>9A=BC?AAA;;9A<@<ACBCBC;;;C@CCCDCBBBBBABCCCCAAACADDBCBACC@CIBBBBBBB
@ATNG8:04549:03043
GATGGTAGCACGAGTCACTCATATCCACGAAGATCAGGAACTCTAGAAGAATTCAGATTTTTAACACGAGAGTAAACGTAAAAAGAAGGTTTTACAAGACTCACGTTAACAATATTGCAGCAGTACGCACACAATCGAAGCGCAGTATGGATGGCTAGTGTAACTAGCAAGAATACCACGAAAGCAAGAAAAAGAAGTACGCTATTAACTATTAACGTACCTGTCTCTTCCGAAACGAATGAGTACCTCTCAGACGCTCGTCTACCATCGTTCGGTCAGAGTCT
+
44:<8>CCAABC=@CBBB>=====@<@@@A>;BBAAA;@=@AABBAA>@@=@@AA@@>BAB1B@BBCCDCCB???8;;@A>>>1>>9=2999&9CD?CBBCCBC;;6;5;@>BBC@CB@A@EIFCBCCDCCCC@BBCB@BCC@<=..--688<:?@@?@BBB>BBBDBB?@><?DD===;::/8::7=ABBB/BB=A888AAAAB3839@>>1818>AAB?BB<;;AA>A?BDE>CBB@CEBFBBA;??????@??=99967555-5766:600*0;<<@?@:9
@ATNG8:04549:03047
GATGGTAGGTGCACATGAGTGTATCCAGAAGATCAGGAACTCTAGAAGAATTCAGATTTTTAACACGAGAGTAAACGTAAAAAGAAGGTTTTACAAGACTCACGTTAACAATATTGCAGCAGTACGCACACAATCGAAGCGCAGTAAGGATGGCTAGTGTAACTAGCAAGAATACCACGAAAGCAAGAAAAAGAAGTACGCTATTAACTATTAACGTACCTGTCTCTTCCGAAACGAATGAGTACCTCTCAGACGCTCGTCCTACCATCGTTCGGTCAGAGTCT
+
@@@C@BBC@?A@BBBBCCCCCCCCC?DDC?CBBBAA=A?AACCCCC?CC?B@CCC?????1??DCCBBBBBCCD>BB@CDDD1CDAD<@?>7@??=BBBACCDC@>A?BB?BBB>A@ABCDCCBBBCEDFAB>AD??<?BBABC@?=BACCC?BBDCBBAB@DDAABB>BB>BBA;??888.:>=<::9:9(9@<@???BBBCD7:7;ADD6:6:ACCC@CBBCBCC@C@CCC=BBB?BCCCBBB>AA@BBBCAAA@@@CB>?@@?CCC@B>@@@BCCCCCAAA
@ATNG8:04553:03036
GATGGTAGTCTCAGATAGTCTATAGTACTCATTCGTTTCGGAAGAGACAGGTACGTTAATAGTTAATAGCGTACTTCTTTTTCTTGCTTTCGTGGTATTCTTGCTAGTTACACTAGCCATCCTTACTGCGCTTCGATTGTGTGCGTACTGCTGCAATATTGTTAACGTGAGTCTTGTAAAACCTTCTTTTTACGTTTACTCTCGTGTTAAAAATCTGAATTCTTCTAGAGTTCCTGATCTTCTGGGTCTCTCTCTCACGCACTACCATCGTTCGGTCAGAGTCT
+
@<BB@CCCCCBCCCB@AB<:;IFEDCCBBC;;7;DCB>CD@D@CCCCHCCACDCDC?C=@@DD@F@BCBBBBAAB?BCCCF5CD:<;BB<AAAB?BCJACC<;;BFFH@DCCCBBBB@BBB?A>ABBBAAAC@CCCC@ICCAAACBBA;;<@@@B@BBB@BC@D@C<;;CBCBB=@ABBB7A>C><;<;;*;ABAB=BBCDDGCAA@=@@@@,@AAAA?A@CC@@@@C;;;?B@CCCBCC?CCEC?HBBB;;;@BAABBBB@@@B?BBCBB?AA?@@?B@@@BB
@ATNG8:04555:03037
GATGGTAGACATATCGTACTCTCTGTACTCATTCGTTTCGGAAGAGACAGGTACGTTAATAGTTAATAGCGTACTTCTTTTTCTTGCTTTCGTGGTATTCTTGCTAGTTACACTAGCCATCCTTACTGCGCTTCGATTGTGTGCGTACTGCTGCAATATTGTTAACGTGAGTCTTGTAAAACCTTCTTTTACGTTTACTCTCGTGTTAAAATCTGAATTCTTCTAGAGTTCCTGATCTTCTGGGTCTACGCTCGTCGCGCTACCATCGTTCGTCAGAGTCT
+
@@BB@BBBCB@@@?=====@>666<<=?@@AB:BBCD<???B9CBCCCCC?ABAAA8:49>=88?;734??AA==833333$3949988'23734::<7=B@B=>>>@:<989/./5(.5715.58867;9606---(--667555588:65567067715>=A<@??==<=<>9<;::;1;:>:8888)78665,59;;>;;9<:-///'..//9494==;A898///05059=:::8:666.//-2-/.3338;::<8556066,,,*,,222677/.-
@ATNG8:04561:03051
GATGGTTAGAGTACAGTGTAGTAGACCAGAAGATCAGGAACTCTAGAAGAATTCAGATTTTTAACACGAGAGTAAACGTAAAAAGAAGGTTTTACAAGACTCACGTTAACAATATTGCAGCAGTACGCACACAATCGAAGCGCAGTAAGGATGGCTAGTGTAACTAGCAAGAATACCACGAAAGCAAGAAAAAAGAAGTACGCTATTAACTATTAACGTACCTGTCTCTTCGAAACGAATGAGTACTGTATCTATGTGTGCGCTACCATCGTTCGGTCAGAGTCT
+
CCCC>@7:@AAAA<===<A<BAECAA>@BB?BBBDBB@B=@@ABAAC?BC?B?BCCCCCCC3C>A@AACCD99:B;@9;5===*=?8<8<>>7BCB?BBBBACDCC@D@CB@BCCACCCBBBBCCCCBA:::A=ACCC?@CCCCCCC=@<@;;7;BB;;:BDACCDCBB?BB<::369878817896333377%7><?>=>C<=881737:=A5;6;?BBBACDCCCBA=???@<ABC@BBBBAACCCBBBBAAABBBBBBABB8838?>>?8::5:::>>?=>>
@ATNG8:04562:03010
GATGGTAGTGGTCAGTATGAGAGTGTGTACTCATTCGTTTCGGAAGAGACAGGTACGTTAATAGTTAATAGCGTACTTCTTTTTCTTGCTTTCGTGGTATTCTTGCTAGTTACACTAGCCATCCTTACTGCGCTTCGATTGTGTGCGTACTGCTGCAATATTGTTAACGTGAGTCTTGTAAAACCTTCTTTTTACGTTTACTCTCGTGTTAAAAATCTGAATTCTTCTAGAGTTCCTGATCTTCTGGAGATATCATCAGCGAGCTACCATCGTTCGGTCAGAGTCT
+
7778.44:4/)/////:::;>>966@=B=;;;;:5:::<2;;.4.44555566;;;;;=@;@;;939=;9:>=AA@=254?;?(99.4455)445<8=9;45915==;@@;ABAB@@AA?ACC@C@BCBC@AAE@BCCF@ABB<<<0000/<//5558<??666:?7;;:=:::5949>?BB5;2:=;;:;:'9@000+00099995597@<<<(;555999455.55566;@;@@C=B@??;>>:8???@@A@AAABABBCAAABB?BB@@@=A@5:;?>>@>9:
@ATNG8:04576:03026
GATGGTAGTATCTGCACATCTGTCCAGAAGATCAGGAACTCTAGAAGAATTCAGATTTTTAACACGAGAGTAAACGTAAAAAGAAGGTTTTACAAGACTCACGTTAACAATATTGCAGCAGTACGCACACAATCGAAGCGCAGTAAGGATGGCTAGTGTAACTAGCAAGAATACCACGAAAGCAAGAAAAAGAAGTACGCTATTAACTATTAACGTACCTGTCTCTTCCGAAACGGAATGAGTACGTGTGACGTACGTGAGCTACCATCGTTCGGTCAGAGTCT
+
////)/:>@BBDBBBC66=@CCCDADBB?BA=BBB?B@BDDA0000//7<679:::::;):8=:?@@A@<<<<497//777'//)/)///&/9:7<>>>>>>A@5;6;@>AGE@BCCEDFCCCCCCCBBBA@CCBC@BABABAAD@C?B;;6;ABABA@@@DCCABB?CB@CBB?AA???8998;@DCDC3BB?BB??@CBCB?B?@A>>:>8:<A;;5;;;;99:1:179:///)/)//0387;99333<:::5448;444:9;633388333,3884559:;
@ATNG8:04582:03019
GATGGTAGTACATGATAGACGACACCAGAAGATCAGGAACTCTAGAAGAATTCAGATTTTTAACACGAGAGTAAACGTAAAAAGAAGGTTTACAAGACTCACGTTAACAATATTGCAGCAGTACGCACACAATCGAAGCGCAGTAAGGATGGCTAGTGTAACTAGCAAGAATACCACGAAAGCAAGAAAAAGAAGTACGCTATTAACTATTAACGTACCTGTCTCTTCCGAAACGAATGAGTACAGAGAGTACGATATGTCTACCATCGTTCGGTCAGAGTCT
+
//77578==:::<;>::;655>>6646<B8@6659:29:><=@>BB?CC?B?@@<9::>>0@=BCB;99>9555)5944444$497<.55)5<<7=<<;<AB;;7;?BB?CAA@CBBABCCCBBBBBCEAB?BCBB?BBD;;::;7;>CBB@BCBBBCBBABBCCCD?BC@BA@;>>:99.99<8<<;;;,794888=A??A@:?:===<2948;@@@;;;;9;??;>==>?99958<BAABBAABCCBABB:99:B@@AA@A@<@=;;;,00<@=@@BA://
@ATNG8:04540:03071
GATGGTAGCACACGAGATCCATCGTATTCATTCGTCGGAAGGGACAGGTACGTTAATAGTTAATAGCGTACTTCTTTTTCTTGCTTTCGTGGTATTCTTGCTAGTTACACTAGCCATCCTTACTGCGCTTCGATTGTGTGCGTACTGCTGCAATATTGTTAACGTGAGTCTTGTAAAACCTTCTTTTTACGTTTACTCTCGTGTTAAAAATCTGAATTCTTCTAGAGTTCCTGATCCTTCTGGGTCTACGCTCGTCGCGCTACCATCGTTCGGTCAGAGTCT
+
777@?A@>=8B@00/99=B@A?>>?>@:@@B?C;;9A;@2::,9799;A=BBC@D@JAAAAC?BBBBHCBBB?;;;;;*;B@BBBE>ACBFBCCD?BA>@@@CCCABBBBAACE?BAB?B@CBBAB:99<@@@B>ABB???>?@;=9999:;.6285:A:=:=>>>99955.299==.;5A9<<<<</<>:99.7779<<:;:A<====)6///3.3.5538;:666815.586..).04578.../77===>>?;;;;==>E>HC>>=8;;5;=>===---
@ATNG8:04542:03108
GATGGTAGCATCATGCATATCTCACCAGAAGATCAGGAACTCTAGAAGAATTCAGATTTTTAACACGAGAGTAAACGTAAAAAGAAGGTTTTACAAGACTCACGTTAACAATATTGCAGCAGTACGCACACAATCGAAGCGCAGTAAGGATGGCTAGTGTAACTAGCAAGAATACCACGAAAGCAAGAAAAAGAAGTACGCTATTAACTATTAACGTACCTGTCTCTTCCGAAACGAATGAGTACAGAGAGTACGATATGTCTACCATCGTTCGGTCAGAGTCT
+
:<@B?CBCBEDCC@ABBBCCCCBBB?BBC@CCBB??;?>AACABBB>A@?C?BBBBBBAB3B?BBBAAACCCCC>FC@@@@@1@C?C6;;;6;AC?BBBCCCB;97;?BC?BCC>AACBBBBBCCCCEAABC@CCCC?BBBB@A@B?C@D@@>@CCCBBBC@DCCAAB@BB?BBB4988882:@@<@BBBB3BE@C?>>BCCAA:?<?@@A7:6:ACBB@BBBBCCC?C?BCD>BAA>ABCCCCAAAACABAAAACBCBBBBBAB=<>>==;==:<BCBBBAAA
@ATNG8:04546:03072
GATGGTAGCTATACGTATATCTATACTCATTCGTTTCGGAAGAGACAGGTACGTTAATAGTTAATAGCGTACTTCTTTTTCTTGCTTTCGTGGTATTCTTGCTAGTTACACTAGCCATCCTTACTGCGCTTCGATTGTGTGCGTACTGCTGCAATATTGTTAACGTGAGTCTTGTAAAACCTTCTTTTTACGTTTACTCTCGTGTTAAAAAATCTGAATTCTTCTAGAGTTCCTGATCTTCTGGGTGTATCAGCGAGTATCTACCATCGTTCGGTCAGAGTCTT
+
559<9>BCCCCCC@@@CCCIGDGAA@BC;;7;;;B<BC?A?A;;:BCH@ECDDC@C@CBBB>A?CBBBCCCBB?BCDED2A@<?:::59B@B6<6@<@A?AAABBB@BBAACCDC?AAC?C?BBB???AB?@:;;<>>@@AAA888B??886A8788:8838=FBCA@????:>?>>>/>18198AAA/AA:;;7;AA@??<;//)/////%//88978<AC=BA@@@@@<?<?>>?;;66;;;1///9:=;7;66///9997<,//9:917;;@@A===>;;6
@ATNG8:04550:03079
GATGGTAGCGCACACATAGATACAGTACTCATTCGTTTCGGAAGAGACAGGTACGTTTAATAGTTAATAGCGTAACTTCTTTTTCTTTGCTTTCGTGGTATTCTTGCTAGTTACACTAGCCATCCTTACTGCGCTTCGATTGTGTGCGTACTGCTGCAATATTGTTAACGTGAGTTTTGTAAAACCTTCTTTTTAACGTTTACTCTCGTGTTAAAAATCTGAATTCTTCTAGAGTTCCTGATCTTCTGGTCTACTACACTGTACTCTACCATCGTTCGGTCAGAGTCT
+
///<055;;;:>>@@:5599;;<=B>@9;494.4;@=8;??C?DAAAEBC=;;5555)47;;<>7;7;;99955.495::>>>+>>>6;:==24545.555.59.55;;<<8<;A;;;?=9=9:497@@CCCCCC?D9:99=??9:900000/999:<69;:8@>393449494555&5;@DD9A49499999(929@<A5666<<D=;9949==='95555.5.5>4556@@<@7@30//-55(-/<6:::;??>>@@999???>?>>>@?????9959>@>@A:::
@ATNG8:04550:03080
GATGGTAGAGTACAGTGTAGTAGACCAGAAGATCAGGAACTCTAGAAGAATTCAGATTTTTAACACGAGAGTAAACGTAAAAAGAAGGTTTTACAAGACTCACGTTAACAATATTGCAGCAGTACGCACACAATCGAAGCGCAGTAAGGATGGCTAGTGTAACTAGCAAGAATACCACGAAAGCAAGAAAAAGAAGTACGCTATTAACTATTAACGTACCTGTCTCTTCCGAAACGAATGAGTACTATAGACTATCTGAGACTACCATCGTTCGGTCAGAGTCT
+
88@?<::=@@CCF;;;EDCECCBBB?BCDABCBBBB?B?BBBCBBB?BB?E?AA@AACCC3C>@@DBBBBBBFC9<<;;;;;*9;495@>@7@?@=ACCCCCC@@=@?BC@CCC@BBB?@ACCCCBAABA@@<@BBB?BBBBBCCC@C@C;;:;BCBCDDC?@AABBC=@@<9898><<AA9>>@;9999:(8@<A@AAB==AA<@<@C>?:=:=@CCC@CDBBAAA9?;???:@DD@CBCBCEBBBBBBCBABADCCCDCBCBC@BC>??@??=@CBABDBBB
@ATNG8:04551:03073
GATGGTAGCGCACACATAGATACAGTACTCATTCGTTTCGGAAGAGACAGGTACGTTAATAGTTAATAGCGTACTTCTTTTCTTGTCTTTCGTGGTATTCTTGCTAGTTACACTAGCCATCCTTACTGCGCTTCGATTGTGTGCGTACTGCTGCAATATTGTTAACGTGAGTCTTGTAAAACCTTCTTTTTACGTTTACTCTCGTGTTAAAAATCTGAATTCTTCTAGAGTTCCTGATCTTCTGGCTCTCGTAGACAGATACTACCATCGTTCGGTCAGAGTCT
+
@ABD@CDEBCBB;;;BBA@A?ABAB@BABB@@>@BAD=CB?B=966<<@@8<>=BB?B=ABBB?B?BFE@BCA>?;;;::*44.444<<5556>8;:>:>@;??>A@B?CCCCCCBB?BCB>@>@CEECBBCBDCCC@CCCAAACCGCBBBCB@@=ABA=AA?B?BBB@AACCD@BBBCD;D?B>;;;;;*;???B<A@@@CBABAA?AGDG5FCBA@=A?;<9<BBBB@@<@=AABCCC?BA@?@BBBBCCCBBCCCCCCBCBB@CCCCC@BA?ABABCCAAA
@ATNG8:04560:03091
GATGGTAGTGTCATATGAGAGTGTGTACTCATTCGTTTCGGAAGAGACAGGTACGTTAATATGTTAATAGCGTAACTTCTTTTTCTTTGCTTTCGTGGTATTCTTGCTAGTTACACTAGCCATCCTTACTGCGCTTCGATTGTGTGCGTACTGCTGCAATATTGTTAACGTGAGTCTTGTAAAAACCTTCTTTTTACGTTTACTCTCGTGTTAAAAATCTGAATTCTTCTAGAGTTCCTGATCTTCTGGGTGTATCAGCGAGTATCATCGTTCGGTCAGAGTCT
+
:::<:CCCCBCBBBCBBBAAABCBB@@>>@;;4:A@=:=B?B?ABCDBBBABB=;;6:6:0//<292;;@9>65.5=6;;@@@+>>>8=<<D=;:9@;>:0+/:)///99;056::::44.4883:7=@@<?@>>9=>?@;@@@>>>@@@AAABDD@@;?@?<@@?C=@@AA:::AC>?:;:::'98>499999$4>>@==?00//////5.5555$59955157=<7696666?<@<@?><;@<??CD<C9:9BBBCCC@>?:::999BB=@C@CA@>@>=00
@ATNG8:04561:03085
GATGGTAGGCAGAGTGAGACGCAGTACTCATTCGTTTCGGAAGAGACAGGTACGTTAATAGTTAATAGCGTACTTCTTTTTCTTGCTTTCGTGGTATTCTTGCTAGTTACACTAGCCATCCTTACTGCGCTTCGATTGTGTGCGTACTGCTGCAATATTGTTAACGTGAGTCTTGTAAAACCTTCTTTTTACGTTTAACTCTCGTGTTAAAATCTGAATTCTTACTAGAGTTCCTGATCTTCTGGGTGCGCTACAGTCTCTCTACCATCGTTCGGTCAGAGTCT
+
BBCB?B=CAEDD;;65555==<<A=BBBBBB?BBIC?DC@B@BBBDECB?BBCCC@D?BCBB>A=@@ADB@@:A7?>@@?.==4?999,3:8;-7383/0*////::38:88<8?>??A><>8=<A88588:9==@=886C=;9>==<><:999697769;5;8<>@@=<=BB=A====1=8>9=::::,:@;;;--*-7---=<7;5;=>/=;;;<9<;>?7;:===@>@<@8:89?<=9=888)8:;<<@@>>>@@@AAAA@A:=:;;>7<=:=??A?>>;;
@ATNG8:04578:03079
GATGGTAGAGAGACTGTAGCGCACCCAGAAGATCAGGAACTCTAGAAGAATTCAGATTTTTAACACGAGAGTAAACGTAAAAAGAAGGTTTTACAAGACTCACGTTAACAATATTGCAGCAGTACGCACACAATCGAAGCGCAGTAAGGATGGCTAGTGTAACTAGCAAGAATACCACGAAAGCAAGAAAAAGAAGTACGCTATTAACTATTAACGTACCTGTCTCTTCCGAAACGAATGAGTACGTGTGCGACGTGTCTCCTACCATCGTTCGGTCAGAGTCT
+
;;CC:CBCCCCCCBBBBCDECCCCC>CCC@CCCCBB?A?CBAACBB?BB>B>BBAAABBB3B?BDDCAABBB@@<@@ABCCC5CC@C7;;;6;BC@CCBBCCCCC?C?CD?CBB=??BBCCCCDCCCGCCBB@BCBB@BBBBBBAB>B@DBB?BCCCCBBA?ACCAAA?BC@>=>=AA===7?>=;::999(:A?B999DCCAA:?;??BC;?:?ACCC@CCBBBBB@B?BBB>BBB?BBCBBBBBCCCBBAAACDBB==><>=?;=:9/0,0@<@@FF@BBAA
@ATNG8:04578:03081
GATGGTAGTAGTACACTAGTCATACCAGAAGATCAGGAACTCTAGAAGAATTCAGATTTTTAACACGAGAGTAAACGTAAAAAGTAGGCTTTACAAGACTCACGTTAACAATATTGCAGCAGTACGCACACAATCGAAGCGCAGTAAGGATGGCTAGTGTAACTAGCAAGAATACCACGAAAGCAAGAAAAAGAAGTACGCTATTAACTATTAACGTACCTGTCTCTTCCGAAACGAATGAGTACTGTATCTATGTTTGCGCTACCATCGTTCGGTCAGAGTCT
+
::4:8:AC@ABBCCCBBBBBCAAAB?B?@=@A;:;C?B>BCF;;;D@DE@EACB<<:EDE2A?AA@AAABBCCC=?<;;;;;*9BDD@@@@:ABB?BCCCCCEBB?B@CC@CBC?BBBBBCCCCCCCCCCCC?CCBB?BBBBBBAA:?;?@A>ABBEDCBA?BCCCBB?AA=AAA?AC???:?@><::999(:@<@???CCAAD;>;>@==8=;?>BBC@BCBCA@@<?=@AA<BBB?BCCBBBCC=>>BBBDCBBB=A888BBB?BBAAC@BB@BCCCAA@?>
@ATNG8:04537:03148
GATGGTAGGTGCAGCATGAGTGTATCCAGAAGATCAGGAACTCTAGAAGAATTCAGATTTTTAACACGAGAGTAAACGTAAAAAGAAGGTTTTACAAGACTCACGTTAACAATATTGCAGCAGTACGCACACAATCGAAGCGCAGTAAGGATGGCTAGTGTAACTAGCAAGAATACCACGAAAGCAGAAAAAGAAGTACGCTATTAACTATTAACGTACCTGTCTCTTCCGAAACGAATGAGTACAGAGAGTACGATATGTCTACCATCGTTCGGTCAGAGTCT
+
///7397:.4/:///;:ABCICCCCE@CCBACCBBBB?B@FCAA@;;59?29.49;44994'47;@?;BBBBCCB;BB;;;;;$5<494;;9+;:B=@ABBCDBCC=;7;;:0006::9:=<=BC@@AAAA;;;;CCC?BCBBCBAA=>>@0000@?>AACC?C;;:CB=?;<@;;+0.888*..//8888)885888===CBA>>=CBAA07/88;BB?BCAAABB?B?BAB<@@@<000>>>@ACAAAB???BAABBAAABA@=@@<<<133,33345;=<=
@ATNG8:04545:03120
GATGGTAGGACGAGCGTCTGAGAGGTACTCATTCGTTTCGGAAGAGACAGGTACGTTTAATAGTTAATAGCGTAACTTCTTTTTCTTTGCTTTCGTGGTATTCTTGCTAGTTACACTAGCCATCCTTACTGCGCTTCGATTGTGTGCGTACTGCTGCAATATTGTTAACGTGAGTCTTGTAAAAACCTTCTTTTTACGTTTACTCTCGTGTTAAAAATCTGAATTCTTCTAAGTTCCTGATCTTTGGGTGCGCTACAGTCTCTCTACCATCGTTCGGTCAGAGTCT
+
<<<=:>>>;A665=:::;;;:;;=<@A?@;@@=@?@@9@@=?;??:;5==59;<655)66:::@4;4:>9;<55.5:.55;;;(555)4;<<5;;9;59//)/7279?C=>?CCAABBCD@BBB=@=@?;::A:9299997@@@696=<<4558877:6////--39+//6-//7774:55555$5.5.6=@@@+66;;>0;55556555:49999(9556?:=6;;8///6;:7<78:45555)5<1:55544499:8844333//5///<<6:;7;/////9//
@ATNG8:04548:03157
GATGGTAGCTCTGCTCTGACTCTCGTACTCATTCGTTTCGGAAGAGACAGGTACGTTAGTAGTTAATAGCGTACTTCTTTTTCTTGCTTTCGTGGTATTCTTGCTAGTTACACTAGCCATCCTTACTGCGCTTCTATTGTGTGCGTACTGCTGCAATATTGTTAACGTGAGTCTTGTAAAACCTTCTTTTTACGTTTACTCTCGTGTTAAAAATCTGAATTCTTCTAGAGTTCCTGATCTTCTGGATATGAGTGACTCGTGCTACCATCGTTCGGTCAGAGTCT
+
555<9=BBBB=CCBCBB=99CBCBBB;;;CAA=B@@?:?B?B>BBBCBCC@CCCCCAA@ABBBAD@GCCBBCBBA>;;;;;*;D@CGEH>C<;;>BAB?AB9;;@BBA?BBBBCBBB@CCC@C?BABCBCDC@CBBB@BBBBCBBBBCCCCCCCC>A;;5;A>A>BBACAABAB=AAAAA8A>B=;;;;;*;??@C=BBBAAB@@;;5;;;;*;BBBCACFED?BCCCCAA=@?BBBCBB=A;;7;BBABBBBBBBBBBB;;;;;5;@??A6;;8;CCGFDCCD
@ATNG8:04557:03158
GATGGTAGATATATGCACGCTCTACAGAAGATCAGGAACTCTAGAAGAATTCAGATTTTTAACACGAGAGTAAACGTAAAAAGAAGGTTTTACAAGACTCACGTTAACAATATTGCAGCAGTACGCACACAATCGAAGCGCAGTAAGGATGGCTAGTGTAACTAGCAAGAATACCACGAAAGCAAGAAAAAGAAGTACGCTATTAACTATTAACGTACCTGTCTCTTCGAAACGAATGAGTACTATAGACTATCTGAGACTACCATCGTTCGGTCAGAGTCT
+
::;E9CCCCCCAAACCGICCCCCCCCBB>BBB;:;<@<?CCBBBD@BB@B?::8A@>>>+;7ACCB>??@?@=98345===)<;6;.499&59=9;@AAGCBBB@B@BC@DCC@CCCBCBBCBCFBAACCB@DC:98;CBBCCBB?B@C@@?@BBBBCBB?BBCBBB?::7:?;8>>;;;7;;;9@ABBC3BB?BBBBBBCB?1618>==7<8<<AAB?BBBBCCCACBBB>AAA@BCCBBBBBBBBDCBBBCCBCBBBBBBB?BBBBB>AA@BBBBCCBBB
@ATNG8:04560:03113
GATTAGTATAGAGCTCTACATAGTACTCATTCGTTTCGGAAGAGACAGGTACGTTAATAGTTAATAGCGTACTTCTTTTTCTTGCTTTCGTGGTATTCTTGCTAGTTACACTAGCCATCCTTACTGCGCTTCGATTGTGTGCGTACTGCTGCAATATTGTTAACGTGAGTCTTGTAAAACCTTCTTTTTACGTTTACTCTCGTGTTAAAAATCTGAATTCTTCTAGAGTTCCTGATCTTCTGGTGAGATATGCATGATGCTACCATCGTTCGGGTCAGAGTCT
+
@@@=BBBBBBBDDCCDDBBBCCCCBBBCCC?BACC=BB?C@B@@CBBB?CCB887:?BBCC?C?BBBBBBBBD@A@BBB2@C?BBBB>BBBB>ABC?BB;==@CAA?BBBA?AAA;=AA;A7>>>>>>>?;???A:=<>====<A???A8:8A;>@>;@A=A:>=AAAAAAA=@????6?=A;?;==<,<=666)--7---79:=8====.<A@@@=B==>:>@>A96616,//@<@@7;;A<BBAA>>>>?AA???@?99660688::666606A>????>>
@ATNG8:04561:03156
GATGGTAGGAGACACGTCGCACACGTACTCATTCGTTTCGGAAGAGACAGGTACGTTAATAGTTAATAGCGTACTTCTTTTTCTTGCTTTCGTGGTATTCTTGCTAGTTACACTAGCCATCCTTACTGCGCTTCGATTGTGTGCGTACTGCTGCAATATTGTTAACGTGAGTCTTGTAAAACCTTCTTTTTACGTTTACTCTCGTGTTAAAAATCTGAATTCTTCTAGAGTTCCTGATCTTCTGGCGCTCTGTCACGTCTGCTACCATCGTTCGGTCAGAGTCT
+
;56>;CCC?BBCBCCCDA@@BBBBBBDJDDCCABCBC?CCACABBBCDCC@DCBBB@B?CBCC@C?CCCBCCBBB?BBCCD2A@;@99:23::>+0/:5885:==:994:CB???C@;>??6;6;A>?;;;B=A===7;;@BEH889==;::///6//749:4;6<>??>??;;7;;;BB5B<@<>>>?>/>>>CC38988>>>>@@<@A@@/@;;;@=@:>==A;;;;;;<@=BB==;;7;;777///;:77;>;;;;;;@;;;=;;;>>98818=>>>>;;<
@ATNG8:04564:03118
GATGGTAGTGCGTGAGAGAGAGACCCAGAAGATCAGGAACTCTAGAAGAATTCAGATTTTTAACACGAGAGTAAACGTAAAAAGAAGGTTTTACAAGACTCACGTTAACAATATTGCAGCAGTACGCACACCAATCGAAGCGCAGTAAGGATGGCTAGTGTAACTAGCAAGAATACCACGAAAGCAAGAAAAAGAAGTACGCTATTAACTATTAACGTACCTGTCTCTTCCGAAACGAATGAGTACACACTCTCATATGACACTACCATCGTTCGGTCAGAGTCT
+
44:;7<B=A@C;;96@==@BBHABA>ACC@C@@@@?=@=BBBAA>A>::299???AABBB2B@CBBACCBBBBA;98<@@@@,?B<A<?BB7BCC@;99@@@@@@;@?@@=@CC@BBBBBBBBBC@>0000)/)/;9>:@?@??@@?9=>A;;5;@@:;9@@<ABBBBB?AA@AAAAB@;;;50007;AADA0@@:BBA@??=//)/3789;7<788;@B@CCBBABC?B>@@C;@@@=@@CABBAA@B000@::<C799AAB?AA>@@>??>AA>A???AAAAB
@ATNG8:04567:03117
GATGGTAGTCTCAGATAGTCTATAGTACTCATTCGTTTCGGAAGAGACAGGTACGTTAATAGTTAATAGCGTACTTCTTTTTCTTGCTTTCGTGGTATTCTTGCTAGTTACACTAGCCATCCTTACTGCGCTTCGATTGTGTGCGTACTGCTGCAATATTGTTAACGTGAGTCTTGTAAAACCTTCTTTTTACGTTTACTCTCGTGTTAAAAATCTGAATTCTTCTAGAGTTCCTGATCTTCTGGTATGACTAGTGTACTACTACCATCGTTCGGTCAGAGTCT
+
?@@;9==JCCCBBAA@BCBBBCBBBBBBC@??8?<@=:@B=B=;;9A;BCAFCA;?:B<BACC?B?BBB@;;===.449==,=B<@@A@9?<=;6@>CACC?AADEDG<<;CCCEDEACBB>B>BBBCBBBB?CBBB?BCCBCCCBBBBBBBBBB?<<;<?A=A=A@A@@@BBB?CBBBB3A=A><;;;;*;;BBD>CBCCCCFCCC5;;;;*;;;;B?B?A@=@BBCCDC@C@BBCCBB?A@A?ACCCAABCBCCC;;;CCBCB@CCBBB?BA>ABBB;;;BB
@ATNG8:04571:03143
GATGGTAGTGTGTCTCTGAGAGTAGTACTCATTCGTTTCGGAAGAGACAGGTACGTTAATAGTTAATAGCGTACTTCTTTTTCTTGCTTTCGTGGTATTCTTGCTAGTTACACTAGCCATCCTTACTGCGCTTCGATTGTGTGCGTACTGCTGCAATATTGTTAACGTGAGTCTTGTAAAACCTTCTTTTACGTTTACTCTCGTGTTAAAAATCTGAATTCTTCTAGAGTTCCTGATCTTCTGGAGATACACATGATACTCTACCATCGTTCGGTCAGAGTCT
+
?:>A?BCCC@9:9<;;ACDCBCCCBBBBBBAA>@BCC>CC?C?CCCCCCC?CDCBC@C@CCCD?D?DBBBCCCCA<99999*;A>AACD?CCCC@BBF@FH?BABJEF?BBCDDCCC@CCD?C?CBBBCCCD=AABD@CCCDDCC@@@BCAAABB@ECC@AA?A>BCC::;CBB@BCCDD9B??;::::-;AAAA<BBB@AABBBB?BBBB5BBBDFADACC?BCCBC@?=@?BBBBBB>A@B?BCCCCCDDDDBBBBB@@AAA@A@@AB?BB@CBBBBBC@@
@ATNG8:04572:03126
GATGGTAGCTCTGCTCTGACTCTCGTACTCATTCGTTTCGGAAGAGACAGGTACGTTAATAGTTAATAGCGTAACTTCTTTTTCTTGCTTTCGTGGTATCTTGCTAGTTACACTAGCATCCTTACTGCGCTTCGATTGTGTGCGTACTGCTGCAATATTGTTAACGTGAGTCTTGTAAACCTTCTTTTACGTTTACTCTCGTGTTAAAAATCTGAATTCTTCTAGAGTTCCTGATCTTCTGGGTCTACGCTCGTCGCCTACCATCGTTCGGTCAGAGTCT
+
4444.4;=;A;;;>:>@@?@?:96695;7700)//0/(/4.4.4::=;@?=AB@B@8=4<7//)/)/9999;;49:499:::*5626>?D60/--(----/)/7;:;A<<<<?=;55444.4<B@>0///:4///;.66;<?==<<6555:444056<8::48+//:755---(--55)59>:>@@>0<5555)55999::7--(----$,,,--388=<7<==;;4404.4487785////)//59;<79900/7>70957:8889455.5555:<<=>
@ATNG8:04578:03150
GATGGTAGTATAGAGCTCTACATAGTACTCATTCGTTTCGGAAGAGACAGGTACGTTAATAGTTAATAGCGTACTTCTTTTTCTTGCTTTCGTGGTATTCTTGCTAGTTACACTAGCCATCCTTACTGCGCTTCGATTGTGTGCGTACTGCTGCAATATTGTTAACGTGAGTCTTGTAAAACCTTCTTTTTACGTTTACTCTCGTGTTAAAAATCTGAATTCTTCTAGAGTTCCTGATCTTCTGGGTCTACGCTCGTCGCGCTACCATCGTTCGGTCAGAGTCT
+
::CC?BBDCCCB?@@;>BCCCCCBBBCBBBBB>BAAA;@@<@?AAABBAA>AC???=@<??AA?C@BBBBCAA@B<ABDCC2AA?@@>90>CAA>ABB<@A7:9A@@A?B@A???@B=>>><A<>>>@;;:>=A=>>687>ADAA@B@@@@<;;>=:;;<>>;><@?@AAA@>><>>ABB5>;>5::???/?@>>>9>?BBB>=>@@<;;;;,;///<9=9AA=@>>>@?>;?5:::;;<8==<=6==;996---3367:<;;;A=A;;;C7;;=;;;???===
@ATNG8:04582:03137
GATGGTAGTATCTGCACACTCTGTCCAGAAGATCAGGAACTCTAGAAGAATTCAGATTTTTAACACGAGAGTAAACGTAAAAAGAAGGTTTTACAAGACTCACGTTAACAATATTGCAGCAGTACGCACACAATCGAAGCGCAGTAAGGATGGCTAGTGTAACTAGCAAGAATACCACGAAAGCAAGAAAAAGAAGTACGCTATTAACTATTAACGTACCTGTCTCTTCCGAAACGAATGAGTACTATAACTATGTGTGCGCTATCGTTCGGTCAGAGTCT
+
;55>9=BBBBBB:;;DAABCCCCBC@CCD@CCA@@B@B?BACCCDC@BB6:6:@@@ADCC3C@@??BBCCBBBB<AAA@CCC2AA=A<@@@9@BF@DBCBDCB;;:;@CCADCC>@@BBCBBBBCCCCBBBCADCAA?BBCDBCBA>B@CCC?CCBBAAAB@BBACFE@??=?AA=AABBB8???<>@@AA2@B?BBBBBB@@@=D9=>>>9<8<=AAA=AAAAABC@D?BBG>DBA>A???BBAAABB?BBAAABCCA<;<?@A@@@<==:>=AABBABC
@ATNG8:04535:03181
GATGGTAGTATATCGCGTCGCTATCCAGAAGATCAGGAACTCTAGAAGAATTCAGATTTTTAACACGAGAGTAAACGTAAAAAGAAGGTTTTACAAGACTCACGTTAACAATATTGCAGCAGTACGCACACAATCGAAGCGCAGTAAGGATGGCTAGTGTAACTAGCAAGAATACCACGAAAGCAAGAAAAAGAAGTACGCTATTAACTATTAACGTACCTGTCTCTTCCGAAACGAATGAGTACGTGTGACGTACGTGAGCTACCATCGTTCGGTCAGAGTCT
+
CAAA;B=AAAAA;;>>;;<<<====7;?>9=;;;>?:>??><666?8<<:=9=B999BBB0B8::59@@@@===5=>@>@E@+668>.999&555.5;;;;?<<@<?7?C?BBG?@A@@ABBBCCCCBBBCCADABA;:;ACCCCB@C?B@A?ADCCCBBA@CCBBAA>AB@CCC?B>@=B9@@A>BBDCC2AA?BCCCBA???=A:>>;;7;<>?AA@?BBAAAAB=@=??D=B??=?@C??>??AAAAHCABCCAAABABABB?BBBAA>AB@BBBBAAABC
@ATNG8:04541:03182
GATGGTAGGTGCACATGAGTGTATCCAGAAGATCAGGAACTCTAGAAGAATTCAGATTTTTAACACGAGAGTAAACGTAAAAAGAAGGTTTTACAAGACTCACGTTAACAATATTGCAGCAGTACGCACACAATCGAAGCGCAGTAAGGATGGCTAGTGTAACTAGCAAGAATACCACGAAAGCAAGAAAAAGAAGTACGCTATTAACTATTAACGTACCTGTCTCTTCCGAAACGAATGAGTACTATGTAGAGCTCTATACTACCATCGTTCGGTCAGAGTCT
+
;;;?;@AH@BBBC@@CBBCCBCCBC@BBC?<;;CCC?B@BBBBBBD@CD@C?AA@:::::*;>BCBBCCCCCEF?B@AAAA@,AF>A5;;;*;CC>BBBBBCC:99:?BC@CAA?BCBBCCCCCCCCBCCCC?DBBB?BBCCA@@A=A>@@@<@CCCBCDD?BCA@@?;>?<?BC@BB???8><<;99:9:(9@>@AABECCCD;?;@AAC7;69<BAA>ABABABF@F@CCD>CBC?BBBBBBCBBBBB>>>@@@@@>>>CBDC?CAAAC<?:7:;>??@@98
@ATNG8:04545:03198
GATGGTAGTATATCGCGTCGCTATCCAGAAGATCAGGAACTCTAGAAGAATTCAGATTTTTAACACGAGAGTAAACGTAAAAAGAAGGTTTTACAAGACTCACGTTAACAATATTGCAGCAGTACGCACACAATCGAAGCGCAGTAAGGATGGCTAGTGTAACTAGCAAGAATACCACGAAAGCAAGAAAAAGAAGTACGCTATTAACTATTAACGTACCTGTCTCTTCCGAAACGAATGAGTACTACTCTCAGAGACACACTACCATCGTTCGGTCAGAGTCT
+
5:<<9>CBBBBCBCEDCBCECCC@A=@;;59AA;;:=B=BEC996@5>><@;9:9@@CCC1C?AABEBCBDCBC;??@@???,>A<@?BBC;CCGABCBCDDC@@>@?BC?CBC?@@CBBBBBCFDDBBBCC?CBBC?B@@@@A@@>BADCC?BCCCCCCC?AAACCA?BC?A@A<?@<><8===;:::::.9A?CAAAA?@@@;A;AD?>1718<ABB@CBBBBCC<?<?@@9ABB?CCBBBABBCCBBABBCCAAAABBAA??<@@A=<6<9199<;<<:::
@ATNG8:04551:03177
GATGGTAGGCACTGCGCACACATCCCAGAAGATCAGGAACTCTAGAAGAATTCAGATTTTTAACACGAGAGTAAACGTAAAAAGAAGGTTTTACAAGACTCACGTTAACAATATTGCAGCAGTACGCACACAATCGAAGCGCAGTAAGGATGGCTAGTGTAACTAGCAAGAATACCACGAAAGCAAGAAAAAAGAAGTACGCTATTAACTATTAACGTACCTGTCTCTTCCGAAACGATGAGTACGATGAGATCTCGTGTGCTACCATCGTTCGGTCAGAGTCT
+
@:@A?BBB?BAA@CBBBDCCCCCIHFCBB?BAAB@A=A>BBCAABG@BB?A?@@AABDED3D?BADBBCBB???9?@AABBB2BA>B5;;;.;?@=AAABBBCDD?B@BD@DDD>BB??@CCCCCCDDBCBB;A@:96;AA@CD??<@>A@@=@CBBCCCDA@AACDD@AA?BBB?BB:9927;;99999::%:@<@:98A@B?@8;7;A??7;7:@BBB@CB@@?BB?B?BBD>D??>ACCCDCABBBB878B===@@@>>>@A<A@>>><??:?@===A;;;
@ATNG8:04552:03173
GATGGTAGGCACTGCGCACACATCCCAGAAGATCAGGAACTCTAGAAGAATTCAGATTTTTAACACGAGAGTAAACGTAAAAAGAAGGTTTTACAAGACTCACGTTAACAATATTGCAGCAGTACGCACACAATCGAAGCGCAGTAAGGATGGCTAGTGTAACTAGCAAGAATACCACGAAAGCAAGAAAAAAGAAGTACGCTATTAACTATTAACGTACCTGTCTCTTCCGAAACGAATGAGTACGAGAGAGCACACGTGTCTACCATCGTTCGGTCAGAGTCT
+
::CC?BBB?B@:??;===CGBBBBI>ECC@BBCCAA?A?CCB@@@C@CD@E@CC<;;CBD0A=A@AAAABA:::5:?@@DDD1CC??7???4@@E>AAAB@?A;;:9@CB=C@@>@AAABBBCHDBA@BBBB@DCBB?BBBBCCBB>C@EAA>ACCACBBB?BAABA@<@C>999?AA99927<<<789999%9?;9:76=;=AA=A;@@A@7;6;=BBB@ABBBBBB@D?BBB>BBB?BBBBBBBC>>>BA>=>CBCBBBA=::;<@A@@D??><?AA@ABBAA
@ATNG8:04553:03173
GATGGTAGTGTGTCTCTGAGAGTAGTACTCATCTGTTTTCTGAAGAGACAGGTACGTTAATAGTTAATAGCGTATCTTCTTTTTCTTTGCTTTCGCTGGTATTCTTGCTTAGTTACACTAGCCATCTTTACTGCGCTTCGATTGTGTGCGTACTGCTGCAATATTGTTAACGTGAGTCTTGTAAAACCTTCTTTTACGTTTACTCTCGTGTTAAAAATCTGAATTCTTCTAGAGTTCCTGATCTTCTGGATAGCGACGCGATATACTACCATCGTTCGGTCAGAGTCT
+
4444.6;>=A><.-----/79;///://-5--/-5588)-//717799444.555:;.4.444;6=:=666555555.55555$544)4;;=5==>;:.444.33-555.544.599995557999;<4<<<@@@??5;==@?BBBCCAAAABBBB@?@@8@AA@BD@C?CCCBCCCBB?BB@@@4?;@;;;:;-:??@B>BCJCCCBCBB@CCCC1CBBCC@C@CC@CCCAABB?B@CBBBCC?B?@;@@:;<AABABBBCECCCECC?BBBBFBCD?B;;994444
@ATNG8:04553:03193
GATGGTAGACATATCGTACTCTCTGTACTCATTCGTTTCGGAAGAGACAGGTACGTTAATAGTTAATAGCGTACTTCTTTTTCTTGCTTTCGTGGTATTCTTGCTAGTTACACTAGCCATCCTTACTGCGCTTCGATTGTGTGCGTACTGCTGCAATATTGTTAACGTGAGTCTTGTAAAACCTTCTTTTTACGTTTACTCTCGTGTTAAAAATCTGAATTCTTCTAGAGTTCCTGATCTTCTGGTATACACACTCGCTCGCTACCATCGTTCGGTCAGAGTCT
+
44:=7<ACCDDCCDCBBBCFFDFCCCCGDDBB?BBB@8@=0925<;:;:948:=<;2827:;?=B?B>?>A@?7914===>+@?4@588(77834<7703;89=AA?B??AB988AA:==?=@=@A@====>;????6;;>>>988;;=>>;76<7///7<<171;AA>>?ABB:=====2=9=89::::+;@==>6;888@?====78898*8///>-/,7A<?@@A???=D:>>@@@A;??A<A@@@;;;;;<<<<@AA?@?@<@>>>A=@@;?@BBBCB@@
@ATNG8:04556:03177
GATGGTAGTACATGATAGACGACACCAGAAGATCAGGAACTCTAGAAGAATTCAGATTTTTAACACGAGAGTAAACGTAAAAAGAAGGTTTTACAAGACTCACGTTAACAATATTGCAGCAGTACGCACACAATCGAAGCGCAGTAAGGATGGCTAGTGTAACTAGCAAGAATACCACGAAAGCAAGAAAAAGAAGTACGCTATTAACTATTAACGTACCTGTCTCTTCCGAAACGAATGAGTACGATGAGATCTCGTGTGCTACCATCGTTCGGTCAGAGTCT
+
8:;C:BCCBABC@A@BB@AABBBBB:;9B?CCCBBB7;45AA?@BB>AA?B<?=B;;;;;*;=BCBABAD@CCC>BBCDCCC5;;5;5;;;&9995666;?;??C?C?BEDBBB?BB@?@CCBCBCCCCBBC@CCCC?CBBBCCCB?B>A:96;BBBBDDC@CCBBBC@@?<?CC@DB:99/98919AAAA2AA?BBDCCDCBB5749C@@=B><<BBB>BB;;;DD@D@CCC=B@@@ADCDCAAABBBAAAACBCBCC???BBD@F??>A799>AAB@@A??;
@ATNG8:04559:03179
GATGGTAGACATATCGTACTCTCTGTACTCATTCGTTTCGGAAGAGACAGGTACGTTAATAGTTAATAGCGTACTTCTTTTCTTGCTTTCGTGGTATTCTTGCTAGTTACACTAGCCATCCTTACTGCGCTTCGATTGTGTGCGTACTGCTGCAATATTGTTAACGTGAGTCTTGTAAAACCTTCTTTTTACGTTTACTCTCGTGTTAAAAATCTGAATTCTTTTAGAGTTCCTGATCTTCTGGCGCTCTGTCACGTCTGCTACCATCGTTCGGTCAGAGTCT
+
959E;BBBCCCCCCCBBCCCCBBBBCCCDCBC?CAAA<@?<@?BCDBBBA?BBBBC?B?ABBB?B@BBCAAACA>9:987*3;49:670700/:@AA=CC>@?>BBB?@CA@>>>>:?>?;A;;==A@=>>;??9;4<<<<<<=>@AB@@???A<AAA=AA<@9>=<@@@B>>:=<<<=5=>D<@@@@@/@A666.666///;//8:=CCB/>>>A=9=7////)//;>>5:56976//(/65488@@=;67<---77---76606A??@::;5;>=<=>B==
@ATNG8:04564:03165
GATGGTAGCTCGCTGATGATATCTCCAGAAGATCAGGAACTCTAGAAGAATTCAGATTTTTAACACGAGAGTAAACGTAAAAAGAAGGTTTTACAAGACTCACGTTAACAATATTGCAGCAGTACGCACACAATCGAAGCGCAGTAAGGATGGCTAGTGTAACTATCAAGAATACCACGAAAGCAAGAAAAAGAAGTACGCTATTAACTATTAACGTACCTGTCTCTTCCGAAACGAATGAGTACACACTCTCATATGACACTACCATCGTTCGGTCAGAGTCT
+
BABC?BDDDC@A<;<;CDDCCDCCCBCCC?BBBCBCAC@CCCCCCB@BB@B?BBBBAAAA3A?BBAAABBBBBB=@AAAAA?0>>9@5;;;.;?@>BCCCBA@00-0;@A=AAC?BB@@@CDBCCCCDCCCC@CABB?CBCBAA??=@?BAA?BCBCBDCB?BBA@???AA>AAC=A@A@@5<90*0;;;;,00+0@@@AB=>=;A:88696<:98?CB?BC@@@@@;?;@@?9>9948>>?CCBBBBBCBBBBBBAAABBBBCC?@@ACD?BB?CCCB???BB
@ATNG8:04567:03161
GATGGTAGGTGCACATGAGTGTATCCAGAAGATCAGGAACTCTAGAAGAATTCAGATTTTAACACGAGAGTAAACGTAAAAAGAAGGTTTACAAGACTCACGTTAACAATATTGCAGCAGTACGCACACAATCGAAGCGCAGTAAGGATGGCTAGTGTAACTAGCAAGAATACCACGAAAGCAAGAAAAAGAAGTCGCTATTAACTATTAACGTACCTGTCTCTTCCGAAACGAATGAGTACGATGAGAGAGCTCTCTCTACCATCGTTCGGTCTGAGTCT
+
88;:.4;506CCCCCDBBCCCDBBB@CBB?B@@A:94:=@ACCDDC@BB@C????9999*;>CBBBCEFECDF?CC:::;:*;B>B5;;0;?>:@@?@@@CCB@DABB?BBB?BAA@DCCCDABABBB:96;D@@>ACBCCD::6;?BBB@B@BACCCC@CCBBBB@BA>BBB?BBBBD=BBB?BBBBB3@@>ACBBBAAA;;3?@?;6:=@@>>>:=>667AA4:4888*88818==A??????@A@@;;;>>==>>>;9;59///:7771666;;////
@ATNG8:04571:03174
GATGGTAGCTCTGCTCTGACTCTCGTACTCATCGTTTCGGAAGAGACAGGTACGTTTAATAGTTAATAGTCGTAACTTCTTTTTCTTTGCTTTCGTGGTATTTCTTGCTAGTTACACTAGCCATCCTTACTGCGCTTCGATTGTGTGCGTACTGCTGCAATAATTGTTAACGTGAGTCTTGTAAAAACCTTCTTTTTACGTTTACTCTCGTGTTAAAATCTGAATTCTTCTAGATTCCTGATCTTCTGGATATGAGTGACTCGTGCTACCATCGTTCGGTCAGAGTCT
+
<<0:45<<<>==B@666;666@@?>;<:<;////77.79.4.5<:999;67///77)/)////)55;:555555.554;;???)55</54;>2////)////)/5.5555495;;<>;;;>799@<@;ACAAABCC?@@@@=BBB@@@;;5<<<777//)//)/39939)44444955569;;===)5.5455555$55>>>3;5//7/////2777+75555.55:;7554444.4.4<;:::5:45.555999;;555599944444.4::88.33233399=:54
@ATNG8:04575:03165
GATGGTAGTGTCATATGAGAGTGTGTACTCATTCGTTTCGGAAGAGACAGGTACGTTAATAGTTAATAGCGTACTTCTTTTTCTTGCTTTCGTGGTATTCTTGCTAGTTACACTAGCCATCCTTACTGCGCTTCGATTGTGTGCGTACTGCTGCAATATTGTTAACGTGAGTCTTGTAAAACCTTCTTTTTACGTTTACTCTCGTGTTAAAAATCTGAATTCTTCTAGAGTTCCTGATCTTCTGGAGATACACATGATACTCTACCATCGTTCGGTCAGAGTCT
+
444:5=BBCBBBC==BCCCC;;;@@@BBCBBA?AAAC?CE@EA;;;CBBB?<<6@B?B?B>@@-0,0>=77///;)/////$//)/:::14444.5>D:;@79:CBBBABBBCGGCG@CCC@C@CG9::BCHBCCDD@B:;;CCCCCFBAACCCB@CCC@EL@C:;;ABBBCDD@CCDEF;@<@=;;;;;*<@ACD?BCBBCCBA@@5;<;<*;AABC?C=CC>BBBAAAC@B@CCCCCC?@@@@BBBBBBCCCDCCBBCCBBBB@C@??@?AA=AABA@@AA@
@ATNG8:04583:03167
GATGGTAGAGAGAGCTCTCTCATCGTACTCATTCGTTTCGGAAGAGACAGGTACGTTAATAGTTAATAGCGTACTTCTTTTTCTTGCTTTCGTGGTATTCTTGCTAGTTACACTAGCCATCCTTACTGCGCTTCGATTGTGTGCGTACTGCTGCAATATTGTTAACGTGAGTCTTGTAAAACCTTCTTTTTACGTTTACTCTCGTGTTAAAAATCTTGAATTCTTCTAGAGTTCCTGATCTTCTTGGCGCTCTGTCACGTCTGCTACCATCGTTCGGTCAGAGTCT
+
445<7=<@AA@@@AA966CAAAECB@<@9:6B9BABB<BC?B?BBAABCB?BBBAA<?993482829?A???B;@=BBC=B+BB:==B=6BCBB>A@=500*///68838334=CCA:=>@=C7;;>>>>@D=C@@@=>>>>>>@@@@A??ABBB587:9=<5;5;:;>=>>@@9=?ADD6A<>7;;>>?/==:=<299:///;:;=1////(///)/=6:0::4:?=>=?B<A7<<?;<<6//+/7777?;;;=??@@@@@AC???:=>===:88188<::;<=8
@ATNG8:04585:02584
GATGGTAGCTCGCTGATGATATCTCCAGAAGATCAGGAACTCTAGAAGAATTCAGATTTTTAACACGAGAGTAAACGTAAAAAGAAGGTTTTACAAGTCTCACGTTAACAATATTGCAGCAGTACGCACACAATCGAAGCGCAGTAAGGATTGCTAGTGTAACTAGCAAGAATACCACGAAAGCAAGAAAAAAGAAGTACGCTATTAACTATTAACGTACCTGTCTCTTCCGAAACGAATGAGTACTGCGTCTCACTCTCGCCTACCATCGTTCGGTCAGAGTCT
+
<>CC?BCCDCDCB@@@CCBBBBBBCACCC@DCCB@?>@@ECCCACB@BB>B?BB???CBC3C?CDAAAABBBBC>BABBBAB2BB@C@CDC;CDCACBBAACC@@?AABC@DCB?BCCBCCCCECCCBBBBB<@@??>@BDDED??<@?@@6;;BBCCCCC?CDDBBB?AA>AAA?AB:::,7;;9889999%9>;?998AAB?@7;5:<==5;5;?BBB@BBAAACA797:?A9@??=@BBBBBBBBB@AABBBBBAAACD@CCC?CBBBB=??>BCBBBBB>>
@ATNG8:04589:02594
GATGGTAGCTCTGCTCTGACTCTCGTACTCATTCGTTTCGGAAGAGACAGGTACGTTAATAGTTAATAGCGTAACTTCTTTTTCTTTGCTTTCGTGGTATTCTTGCTAGTTACACTAGCCATCCTTACTGCGCTTCGATTGTGTGCGTACTGCTGCAATATTGTTAACGTGAGTCTTGTAAAAACCTTCTTTTTACGTTTACTCTCGTGTTAAAAATCTGAATTCTTCTAGAGTTCCTGATCTTCTGGTGTCTGATCTGTATCACTACCATCGTTCGGTCAGAGTCT
+
<<5965<::;;==@B@@?B@BA;99@=>>><<?A@;C6@@:A<AA:;9>94=>;96159=B==:C@CCBBBBB=BB799B@@,445/499>055;;69;949<155;9:;:?>ABA@@@=@@C@C@CDCBAACC=@AAA=CBB;;;;;A;;:A@@@C?;;:=?B=B5:;@@@@ABC>@;;;;;*;;A;@ACCC5CDAA@:A;;:??9955.9595$5=:5929;>?=:;;;;9B?C@CCA@9:599B=CBBBA@BCBBBCJCBABBB@@BB@@@>@A?BBCB@?@@@
@ATNG8:04593:02560
GATGGTAGAGTATCATGTGTATCTCCAGAAGATCAGGAACTCTAGAAGAATTCAGATTTTTAACACGAGAGTAAACGTAAAAAGAAGGTTTTACAAGACTCACGTTAACAATATTGCAGCAGTACGCACACAATCGAAGCGCAGTAAGGATGGCTAGTGTAACTAGCAAGAATACCACGAAAGCAAGAAAAAAGAAGTACGCTATTAACTATTAACGTACCTGTCTCTTCCGAAACGAATGAGTACATAGATATACGTATAGCTACCATCGTTCGGTCAGAGTCT
+
/::;;A@CCCCDA@@CCEHCBBBAA=;;;49:<:4:6::??@DCCC@BB@B:::BCBEDD5C@BBCBCBBB:;;7;BCCCCC5CD@D9;;;6;@A>ABBAA==00-0;@@:@@C>>><<@@@@CABAIDFCC@CCBB8;;@?@A;;7;@DCCABDDDCCBB?BCBBBB?AC?BBC>@@999*9<=:889898%9>9<737>?9;;:=:>@??;?;:;ABC@BCBBBBB?B?BBB>CBFAAAABBBBBBBCC@?@BBAABAAAABBA>BA>>@>AA5::ABBBB:9
@ATNG8:04593:02565
GATGGTAGTATAGAGCTCTACATAGTACTCATTCGTTTCGGAAGAGACAGGTACGTTAATAGTTAATAGCGTACTTCTTTTTCTTGCTTTCGTGGTATTCTTGCTAGTTACACTAGCCATCCTTACTGCGCTTCGATTGTGTGCGTACTGCTGCAATATTGTTAACGTGAGTCTTGTAAAACCTTCTTTTTACGTTTACTCTCGTGTTAAAAAATCTGAATTCTTCTAGAGTTCCTGATCTTCTGGCTGCGCTGATATGCGCTACCATCGTTCGGTCAGAGTCT
+
CCBB=ACDEDC?@ABCBCDC?CDCDCCDDD;;6:?>>:@C?C?BAACCCC?BBBBB>B>BBBB>A>AAAABBBBB?BBAAB3BB?AAAA9=@@A;?@B?BB>BBBB@@:>?>>AA>>9>??;?;>>>@>;;;=DAAA7>>A>=<<@@CAAA<==A=<=<;??<A<AACAA??AA<A>>>>3>:>:<<<<;):=676-8A>@AB????:=>=>>'>;67<*/*/:59:;79--)-(-628//*-6626-//;;99;>>A?=<==//-/::<<7@@<@@@@@???;
@ATNG8:04598:02560
GATGGTAGAGTATCATGTGTATCTCCAGAAGATCAGGAAACTCTAGAAGAATTCAGATTTTTAACACGAGAGTAAACGTAAAAAGAAGGTTTTACAAGTACTCACGTTTAACAATATTGCAGCAGTACGCACACAATCGAAGCGCAGTAAGGATGGCTAGTGTAACTAGCAAGAATACCACGAAAGCAAGAAAAAAGAAGTTACGCTATTAACTATTAACGTACCTGTCTCTTCCGAAACGAATGAGTACACACTCTCATATGACAATCGTTCGGTCAGAGTCT
+
@@@B9=CB==<<<@@BBBCCCCCFE?AAB?BAA@AA5;;(48::4//277)/*///77:99(:2556696;<?=>25595555$59494777+79:5///999:<:>:5>ACD;@::69??ABBABBBABCB;<;BCDFC@CBBBBCCB>A=A;;8;BCCBBBA?@@@ABB?BC@BBC?>>:::,7;;1;<>>@?(:?49:48;;AA>>6;59=88176:9@EC>@@@9:5@=@69:C;A;;7:?@??>BBBBBBBCDBBB?AABB@@A@A@CC?AABCA;;:;
@ATNG8:04614:02599
GATGGTAGACACGTGTGCTCTCTCGTACTCATTCGTTTCGGAAGAGACAGGTACGTTAATAGTTAATAGCGTACTTCTTTTTCTTGCTTCGTGGTATTCTTGCTAGTTACACTAGCCATCCTTACTGCGCTTCGATTGTGTGCGTACTGCTGCAATATTGTTAACGTGAGTCTTGTAAAACCTTCTTTTTACGTTTACTCTCGTGTTAAAATCTGAATTCTTCTAGAGTTCCTGATCTTCTGGGTGTATCAGCGAGTATCAACCATCGTTCGGTCAGAGTCT
+
:<BD@CBBBCCBABBB<=6?CBCGCBAAACBB?BCDC?CB@B>BBGGCCC>@@BA@=@<??AA@B?BBBBBACCD@A@@@@.==4=00,/;;A>B>;8:@,00;<==:=BB>>B>>=?@@<@;?DAA@AAA=BBAA7;;==AA>>>?B@@>>>A<<::8;A=B<??@@@@=>>;>?AAA5A=A<==<<;*:>///+/<<///;99<1888)288885>3==6?A??=<<6<29:>?>><9;;=6///=====AA?::;B@@7;7;?B??;>D<BB??@@@@@
@ATNG8:04615:02592
GATGGTAGGCACTGCGCACACATCCCAGAAGATCAGGAACTCTAGAAGAATTCAGATTTTTAACACGAGAGTAAACGTAAAAAAGAAGGTTTTACAAGACTCACGTTAACAATATTGCAGCAGTACGCACACAATCGAAGCGCAGTAAGGATGGCTAGTGTAACTAGCAAGAATACCACGAAAAGCAAGAAAAAGAAGTACGCTATTAACTATTAACGTACCTGTCTCTTCCGAAACGAATGAGTGCACATCGTCGTGTCGTGCTACCATCGATGGATCTGAGTCT
+
@;<>9><@8<<<<<=CAB;;;999906<=8>BBBCC@CAECCCCBB?CE@D@CBB;;;;;)9:??@BABB???@9<?;:9;;;#9:6;8=>>2>CA:@CCCBBB;;:;>BB?CDC?BBB?AACHECCCCB@@@<@@@@?A???AAAB@D@CDD?BBDCCCDC@CB??>@;@@:0009==0999+9993:9:99(796;89==;::;5;5765=8<8>=BBC?@@@?@>>;?;???9?993:==>@AA@ACC999BCBBCCCCBBBBB?BAAABBC?BAAABBCBBA
@ATNG8:04617:02581
GATGGTAGGCGACATACATACGCGCCAGAAGATCAGGAACTCTAGAAGAATTCAGATTTTTAACACGAGAGTAAACGTAAAAAGAAGGTTTTACAAGACTCACGTTAACATATTGCAGCAGTACGCACACAATCGAAAGCGCAGTAAGGATGGCTAGTGTAACTAGCAAGAATACCACGAAAAGCAAGAAAAAAGAAGTACGCTATTAACTATTAACGTACCTGTCTCTTCCGAAACGAATGAGTACGATGGATAGCTCTCTCTACCATCGTTCGGTCAGAGTCT
+
::8?;@:?<@@@@CBCBCCC@??@@<@@@=BBBB;;5;4;ADCDA@<@B6918@B;;;;;*;5;AAAACBB;;;,9@@@@@@0AB>B4;;;'555.5AB@?A?00+06000??;?@BAA@@@CCBBCCCCB>B:;;;0;@????;:4926>>:@?<<<>00+/::500+/0)///)/3<<==5487;=<==<<%37039==A@@@@+0*0///(/(.9<==ABB@@@AA=@<@?@8>;:49>AAAAACBBB?B@??B???B>>>BB?BBBA?;:95:?BABBA@@
@ATNG8:04624:02563
GATGGTAGCTCACGTACGTCACACGTACTCATTCGTTTCGGAAGAGACAGGTACGTTAATAGTTAATAGCGTACTTCTTTTTCTTGCTTTCGTGGTATTCTTGCTAGTTACACTAGCCATCCTTACTGCGCTTCGATTGTTTGCGTACTGCTGCAATATTGTTAACGTGAGTCTTGTAAAACCTTCTTTTTACGTTTACTCTCGTGTTAAAAATCTGAATTCTTCTAGAGTCCTGATCTTCTGGAGATACACATGATACTCTACCATCGTTCGGTCAGAGTCT
+
AABB@BCCC??B;;;BAAABBBBBBCBBBCCC@CCED>DD@C@A@@CBBC@DCBBC@C@BBBB?B@BBBBBBB?>888787(8A>BBDD>CBBB?BBB?AB>==>BCB@BBBBBBBA;?>A=A=>>>>==<=:>>>>:>=A788///>@BABBBA>ABA;>><>=@AAA@@@AA;?>>DD6B:<7:6666+6<:::-//==<;;<//*/9;:+;7;;A=A=>>;>@BB????>AAA???8===;==>AAAAA=<=?>>AAAA>>;@AA=>:>?9>;ABBBB@?
@ATNG8:04630:02596
GATGGTAGTATATCGCGTCGCTATCCAGAAGATCAGGAACTCTAAAAGAATTCAGATTTTTAACACGAGAGTAAACGTAAAAAGAAGGTTTTACAAGACTCACGTTAACAATATTGCAGCAGTACGCACACAATCGAAGCGCAGTAAGGATGGCTAGTGTAACTAGCAAGAATACCACGAAAGCAAGAAAAAGAAGTACGCTATTAACTATTAACGTACCTAGTCTCTTCCGAAACGAATGAGTACATAGATATACGTGAGCTACCATTGTTCGGTCAGAGTCT
+
@;AC@DBC999:;;;;>>CAABCBA85:605==;;<@C@CC=;>;=0994;49;;44444$438<<><<::3395:???@@?+8=595;;;,//=5:7=?BBBBB?@<?=7/./4988>876:997=>=>>A<A:;;<>ABBA>>><A=@@B>A@BBB997>CB@A<=8::<:BA<>>:;;390/)/////$/836877<?@@B<>;>??C=B=>>:9:=8888=;;:;?<@@@9@A?;>>>??BBAAABBBCB@??@AA>;;8918=5;;<??=A>=:;;://
@ATNG8:04585:02658
GATGGTAGCGCACACATAGATACAGTACTCATTCGTTTCGGAAGAGACAGGTACGTTAATAGTTAATAGCGTACTTCTTTTTCTTGCTTTCGTGGTATTCTTGCTAGTTACACTAGCCATCCTTACTGCGCTTCGATTGTGTGTGTACTGCTGCAATATTGTTAACGTGAGTCTTGTAAAACCTTCTTTTACGTTTACTCTCGTGTTAAAAATCTGAATTCTTCTAGAGTTCCTGATCTTCTGGACGACGCGCACTGACACTACCATCGTTCGGTCAGAGTCT
+
4:::5:===<=<>CC:;;GCDAA;;;?><@AB?@A@C<BA6905;;99;?6>;<;>:@?BBBB?B>BBBBABBAA<9:99:'9=88444)4<==2555.599<@@@??;@ABCCDCC@CCCAC@CCCC;;:D;;;CB@ECC=;;CBCBCBBAAAA=A>?;99297;?@BBBA@>9=9:99&9.5;9:::-9<7<@000?BBBBBBB@CCBB1999@@=@?BB=BC;;;;;6;=AB:;;B=@AD8:::99@B@?A@@@ADCCCCC?BB;;;?;;5;@A@A@FBB
@ATNG8:04587:02637
GATGTAGCGAGCGAGTGTGTATACCAGAAGATCTGGAACTCTAGAAGAATTCAGATTTTTAACACGAGAGTAAACGTAAAAAGAAGGTTTTACAAGACTCACGTTAACAATATTGCAGCAGTACGCACACAATCGAAGCGCAGTAAGGATGGCTAGTGTAACTAGCAAGAATACCACGAAAGCAAGAAAAAGAAGTACGCTATTAACTATTAACGTACCTGTCTCTTCCGAAACGAATGAGTACGTGTGCGACGTGTCTCCTACCATCGTTCGGTCAGAGTCT
+
BBBBBBBBCCA@ACBBCCDCCCCCADCC@BBBBBB@C?BACCCAA?AC?A?AADBBBCC5C?BBBBCCDCDCD>DCCBBBB1BC?B=AAA;ABC@CCCBEDCBB>B?CC@DAA?BCCBBBBBBBBBDCCCC@CCCC@CCCCCCCC?B@CCC=ABDDCCBB?CCCB@@<AA=ABB;??><;3==>;:99:9(:B>B9::CCBAB<><?BBA7;7;ACHH@CCBBBBC7:7;A?9@;;8;BDCCCCAAABBBBBB>>?B>>>?CCC=BBCBC?BB?BCCCCCC99
@ATNG8:04594:02614
GATGGTAGTGTCAGTGCGCGTCGTCCAGAAGTCTAGGAACTTCTAGGAAGAATTCAGATTTTTAACACGAGAGTAAACGTAAAAAGAAGGTTTTACAAGACTCACGTTAACAATATTGCAGCAGTACGCACACAATCGAAGCGCAGTAAGGATGGCTAGTGTAACTAGCAAGAATACCACGAAGCAAGAAAAAGAAGTACGCTATTAACTATTAACGTACCTGTCTCTTCCGAAACGATGAGTACGAGAGAGCACACGTGTCTACCATCGTTCGGTCAGAGTCT
+
::0:65=;:<<:;9:9555///7//)/7838<///<5;4--(,8--(-(--(-39::99>>=,=9=?@??<<8=8;39733333$33,3,377+77748662-----(-023.338552226579655:99777.55596:97;87:=3:179=6;====:9;48755770/>;>??0//////526:::::*220299:;8966+/)/8:;7@==;;//*/9989;;5;8=9=6<000@>>>C@@@?BBA=<<-----::??@A6;;>9818:8=>??@@KA;
@ATNG8:04600:02650
GATGGTAGCGAGCGAGTGTGTATACCAGAAGATCAGGAACTCTAGAAGAATTCAGATTTTTAACACGAGAGTAAACGTAAAAAGAAGGTTTTACAAGACTCACGTTAACAATATTGCAGCAGTACGCACACAATCGAAGCGCAGTAAGGATGGCTAGTGTAACTAGCAAGAATACCACGAAAGCAAGAAAAAGAAGTACGCTATTAACTATTAACGTACCTGTCTCTTCCGAAACGAATGAGTACAGAGAGAGCACACGTGTCTACCATCGTTCGGTCAGAGTCT
+
@<<E?BBCCCDBBBBBBBCDCCCCCACFF@BABA;<6;;@??ABBB?AC<><???;;:;;';<AACEDBAB;;;0;C;;;;;';>9=4;::09ED@CCBBCBCBB@B@BB?ACD@BBAABCCCBBBCBBBBBAFCCC?B@??BBAA?BADCC@CCCCBBCC?CCCDBB?BB?BBB@BGBA@<@@A=ACCCC3AA>A???DCCCC>A>ACCA<A<AACCCACCBBBBB@D?BAC=CCC?AABBCDABBBCABBAAACCCAAA@@@9959BBBB@BB<??BABBBAA
@ATNG8:04601:02615
GATGGTAGGCGACATACATACGCGCCAGAAGATCAGGAACTCTAGAGAATTCAGATTTTTAACACGAGAGTAAACGTAAAAAAGAGGTTTTACAAGACTCACGTTAACAATATTGCAGCAGTACGCACACAAATCGAAAGCGCAGTAAAGGATGGCTAGTGTAACTAGCAAGAATACCACGAAAAGCAAGAAAAAAAGAAGTACGCTATTAACTATTAACGTACCTGTCTCTTCCGAAACGAATGAGTACTATGTAGAGCTCTATACTACCATCGTTCGGTCAGAGTCT
+
<<<C@BBC@B;66;;;>A@C;;;CCABBB@BB;:;B=B?B:;9CCDAB?B<??:<<<@@1A<@ACCCAA<@?@6BB000000#///4999/<<=9>656;;;@A@C?BC?AAA=??AAA@@ABCCBAAA;;<,:?:;:,9??@B@9:9(925<@9=B==@A9989==@::3992783-3<;;;;/3384><>???>#0/)/0//<9ACC>>>>??>8=8==BBB@BECAAAB=A>AAA;A;;6;=?>@AA???BBBBBBCCCBBBCCB@@;;;;;;5:=5;;AAAA>89
@ATNG8:04603:02656
GATGGTAGAGTATCATGTGTATCTCCAGAAGATCAGGAACTCTAGAAGAATTCAGATTTTTAACACGAGAGTAAACGTAAAAAGAAGGTTTTACGAGACTCACGTTAACAATATTGCAGCAGTACGCACACAATCGAAGCGCAGTAAGGATGGCTAGTGTAACTAGCAAGAATACCACGAAAGCAAGAAAAAGAAGTACGCTATTAACTATTAACGTACCTGTCTCTTCCGAAACGAATGAGTACTACTCTCAGAGACACACTACCATCGTTCGGTCAGAGTCT
+
AABD@DDBBBBBCDDBCCCCCBBBC>BBC?BBABCC@C?BBBBBBB?BC@C@CCCCCCCC3C@CBEECCCCCCC>A@ACCCC5CJAE@DBB:BDECCBBBDCAAB@G@BB>BCD@CCBECBBBCBBBCCCBA?BDCC?AABBBBBB>D@CBB?BBCDBAAA?BBBAA@@BB>A@@7><>?>:999=@BBBB3@@=<///::>@A=@<ABCF:>:=@BCB@CCCCCCC?B?@@@<?DE@DAAACBBBABBBBBBBBABCCC@@A@B>BBBCB>AB@BB@BBBD>>
@ATNG8:04605:02637
GATGGTAGAGTATCATGTGTATCTCCAGAAGATCAGGAACTCTAGAAGAATTCAGATTTTTAACACGAGAGTAAACGTAAAAAGAAGGTTTTACAAGACTCACGTTAACAATATTGCAGCAGTACGCACACAATCGAAGCGCAGTAAGGATGGCTAGTGTAACTAGCAAGAATACCACGAAAGCAAGAAAAAGAAGTACGCTATTAACTATTAACGTACCTGTCTCTTCCGAAACGAATGAGTACGATGAGAGAGCTCTCTCTACCATCGTTCGGTCAGAGTCT
+
<<AC@CCCBBACCDD@BAFBBBJDC?BAB>BAACBB@B?CCCCCBB?BC@D@CBBBCCCC5C@CCCCCCDCCCC>@?:;;;:*;B@B5;;;6;AA?BBBBBBC??<??AA?CCC@BABBCCBBBCCCCCBBB?CCBB?BBDBCBBC@C?C999:CCBBBCC@CABBBB>@@@BBB:<<;;;3<==;>>@@@2@B?B9::AAACB<>;?>>><?;?BCCCBDCCCBBB<A=@@@8@AA>ACBEDCA@@000////==777;<>==:;:00/9)//3888988333
@ATNG8:04605:02658
GATGGTAGTGTCAGTGCGCGTCGTCCAGAAGATCAGGAACTCTAGAAGAATTCAGATTTTTAACACGAGAGTAAACGTAAAAAGAAGGTTTTACAAGACTCACGTTAACAATATTGCAGCAGTACGCACACAATCGAAGCGCAGTAAGGATGGCTAGTGTAACTAGCAAGAATACCACGAAAGCAAGAAAAAGAAGTACGCTATTAACTATTAACGTACCTGTCTCTTCCGAAACGAATGAGTACTATAGACTATCTGAGACTACCATCGTTCGGTCAGAGTCT
+
@<BD@CCCCAABCBBBCABCCCCEC@BCC@BBA?@A=A6;;AAAAB@@?=?@???@@@@@2@?BBCBBBCBBBB:??>?@@@0@B?C@CDC;CBC@CCCCCBCBB>@>@C@FCC?CBBBBDCDCCBBBCBBB@BBCB@BBAABBBA=B@CBB?BACDCCBB>BBBBBA>BC?B@A>AACCC>>>??BCDCC3BB@B787@AA@@<@<A>>>:>:=?BEE@BBBAA??9?<?@A=BBC?BBBBBBCCBBBCC???BCBBBBBBBBB?ABBCC=@A>ABBBBBBBB
@ATNG8:04606:02611
GATGGTAGAGTACAGTGTAGTAGACCAGAAGATCAGGAACTCTAGAAGAATTCAGATTTTTAACACGGGAGTAAACGTAAAAAGAAGGTTTTACAATGACTCACGTTAACAATATTGCAGCAGTACGCACACAATCGAAGCGCAGTAAGGATGGCTAGTGTAGCTAGCAAGAATACCACGAAAGCAAGAAAAAGAAGTAACGCTATTAACTATTAACGTACCTGTCTCTTCCTAAACGATGAGTACTATAGACTATCTGAGACTACCATCGTTCGGTCATAGTCT
+
<88@;A;:;AAA<996>CCGEDCCC>BBDBCBBC@?>?@AAABBAC?BB?B?BBBBBBBB2@8?>??A;AAAA@8??:::::(9<:@:@FE5@@?0//=<<>@333,3,3602--(--52,,-..5568<8:A6=<<922525;=<=:=:=>A@CC???DBAAACBBBB?BC=?@B@ABAAA:??>9>@@@@1?;;</.)-6--/60;8;825.54977778;;<8;:<)/*/891////37;2227222;:7669;///9;<:9>=??>?>5;;:=;;;===>@
@ATNG8:04608:02624
GATGGTAGCGCGACGAGCGTAGACCAGAAGATCAGGAACTCTAGAAGAATTTCAGATTTTTAACACGAAGTAGTAAACGTAAAAAGAAGGTTTTACAAGACTCACGTTAACAATATTGCAGCAGTACGCACACAATCGAAGCGCAGTAAGGATGGCTAGTTGTAACTAGCAAGAATACCACGAAAGCAAGAAAAAAGAAGTTACGCTATTAACTATTAACGTACCTGTCTCTTCCGAAACGATGAGTACGATGAGAGAGCTCTCTCTACCATCGTTCGGTCAGAGTCT
+
<<CB>@;@?;;;;=@AA><:::/0+/::49@@>=:5>5::;ABA@<<>189*8777<=>>+=6<9---(------7(-/44:::*<=9=:>@@2@AB>BA::95:44.4544.4487;;;?<=?=>>AA?AAA@=@@>@6:9==C588>=59//)/////)/:9:6>85836;;2;;9.33:;<188:4666666$694/.).3787887837222/5176>9929=:::AA9;9:::5:00/6:688;=A;<;;773885998>>???:>>;9:59A>BDCCDBBAA
@ATNG8:04611:02643
GATGGTAGGCACTGCGCACACATCCCAGAAGCATCAGGAACTCTAAGAAGAATTCAGAATTTTTAACATCAGAGAGCAAACGTAAAAAAGAAGGTTTTACAAGACTCACGTTAACAATATTGCAGCAGTACGCACGCAATCGAAGCGCAGTAAGGATGGCTAGTGTAACTAGCAAGAATACCACGAAAGCAAGAAAAAGAAGTACGCTATTAACTATAACGTACCTGTCTCTTCCGAAACGAATAGTACACACTCTCATATGACACTACCATCGTTCGGTCAGAGTCT
+
7::@;==C=>4445445;;9;;;;<499;3////799.5.5<955.4:3993934444.4444$328333333/////6.69//////#/;383:::+:33-4>878??9:59?AB?BBB?B???BBE@@?BDCCB?>9=?9849@AABB?@=A@CCD?BBBB??>C?BBBAAA?AB@A@@6;<9::3;>>====>=.=>6<9::<>=<<,/*/:=56059BAB@BBBBCBC8;5;@A8?@@=@BBBABACCCBBBBBBBBBBBBBBBC>AAA@B>BB?CCCCBBCBC
@ATNG8:04620:02618
GATGGTAGTGTCATATGAGAGTGTGTACTCATTCGTTTCGGAAGAGACAGGTACGTTAATAGTTAATAGCGTACTTCTTTTTCTTGCTTTCGTGGTATTCTTGCTAGTTACACTAGCCATCCTTACTGCGCTTCGATTGTGTGCGTACTGCTGCAATATTGTTAACGTGAGTCTTGTAAAACCTTCTTTTACGTTTACTCTCGTGTTAAAAATCTGAATTCTTCTAGAGTTCCTGATCTTCTGGTAGAGCGTGCATATATCTACCATCGTTCGGTCAGAGTCT
+
88?A<=ACABDCCD>CEGCBB;;9@BC@?@BB?BCCC>CC=@;@BBB=BDAGCCCC@C@CDBA9BADICBBCDBC@;<;<<':>8>:94)4@@@?BBB?BB?BBBCA@<BAABBCCIEGCC@CACDBBBBBB?AAEC?@@C;;<CBBBB@@BBBB@CBB?BB?B?BBAAA@@@@?CBBEE;C>A>;;;;.4;::>299@ABBBBBC?CCCC1A@??C<A>AD@BCBB;;;6;=@@@DCC<@@@>ABBCCBBDAAABBBBBBCBC@CCCCE>@@=@@BBCCG;;
@ATNG8:04624:02642
GATGGTAGTGCGTGAGAGAGAGACCCAGAAGATCAGGAACTCTAGAAGAATTCAGATTTTTAACACGAGAGTAAACGTAAAAAGAAGGTTTTACAAGACTCACGTTAACAATATTGAGCAGTACGCACACAATCGAAGCGCAGTAAGGATGGCTAGTGTAACTAGCAAGAATACCACGAAAGCAAGAAAAAGAGTACGCTATTAACTATTAACGTACCTGTCTCTTCCGAAACGAATGAGTACGAGAGAGCACACGTGTCTACCATCGTTCGGTCAGAGTCT
+
A<AFADA@ACBCBBBCDCCCCCCCC>CEB@CDDC??>A?BAACCAB>BC?B?B@@>?>?>.??ABBBAABBBBB9??:;;;;':?<?4:9909ABADBBBCCCBD@C@AA?ACC?BBAAABBCBBBCCCAA<@@BB>BABBBB@@<>>@@@>ABBBBB==;=CCBBA?BB@B>>;??==</:7/(.8888*///;;;>A888;?:>>?A=A=@???A<>>>?@@?;?;>>>8?BB@CCBCBBBBBBBB@@@@ABBBBBBAAAB>BBBBB>@@<;AAABA@@?
@ATNG8:04633:02648
GATGGTAGCTATACGTATATCTATGTACTCATTCGTTTCGGAAGAGACAGGTACGTTAATAGTTAATAGCGTACTTCTTTTTCTTGCTTTCGTGGTATTCTTGCTAGTTACACTAGCCATCCTTACTGCGCTTCGATTGTGTGCGTACTGCTGCAATATTGTTAACGTGAGTCTTGTAAAACCTTCTTTTTACGTTTACTCTCGTGTTAAAAATCTGAATTCTTCTAGAGTTCCTGATCTTCTGGAGATACACATGATACTCTACCATCGTTCGGTCAGAGTC
+
AAAC@>>CCC>CICCCCDDCCCCBBBBCBCBB?BBBB<BC@C@DCCDBBB@CCBBC?B?BCCC@B?B?AACCCBB?BCCBC3CB<@ABB>BBBB?ABB=BB<>>ACCC?BBBBCBCB:==>:=:>BBA@>?C=BB==7<><9::;;;@AAB@@@@<;;;=@@<@<>;;;@@@@@<>>>CB;B>E=:::::+:>:990668///<;;>=BBAA.@<<>C8>8==7<AAB>?><?<??@BBB7<;@=>>>A@@@BAAAA??>>>>CB<@>>>@<>>;>ABBCBBB
@ATNG8:04588:02677
GATGGTAGCACGAGTCACTCATATCCAGAAGATCAGGAACTCTAGAAGAATTCAGATTTTTAACACGAGAGTAAACGTAAAAAGAAGGTTTTACAAGACTCACGTTAACAATATTGCAGCAGTACGCACACAATCGAAGCGCAGTAAGGATGGCTAGTGTAACTAGCAAGAATACCACGAAAGCAAGAAAAAGAAGTACGCTATTAACTATTAACGTACCTGTCTCTTCCGAAACGAATGAGTACGATGAGATCTCGTGTGCTACCATCGTTCGGTCAGAGTCT
+
BCCC?BBBBBCCDCCCCCDDCBBBD<GDC@DABB:::;@CCCBCBC@CC?C@BC@@@@AA2B?BBD@@ABBBBB9?>;;;;;*;C@A5;;;.;CD?CCCCCDDDD?B?BC@CCC?BBBABCCCCECCCCBBB@BBCB?BBBACBBA>B?B@A?BCBBCBBB@AABBBB@BB@BBB?BBBBB<???>ACDDD2BB?A>>:AAB@>8=:>A>=9<99?BBB?BB@@@BB@B?BDD>BBB>AABBBCACCCCC>=>B>:9<<<<<<??;?DB==:<>:??@@@@@>>
@ATNG8:04589:02683
GATGGTAGTATCTGCACACTCTGTCCAGAAGATCAGGAACTCTAGATGAATTCAGATTTTTAACACGAGAGTAAACGTAAAAGAAGGTTTTACAAGACTCACGTTAACAATATTGCAGCAGTACGCACACAATCGAAGCGCAGTAAGGATGGCTAGTGTAACTAGCAAGAATACCACGAAAGCAAGAAAAAGAAGTACGCTATTAACTATTAACGTACCTGTCTCTTCCGAAACGAATGAGTACACATCGTCGTGTCGTGCTACCATCGTTCGGTCAGAGTCT
+
>>:;65@B=;549959555555>>?:BCC@CCCCCC@D@BAAA@000??:@:=?=97777$34;A@AABBAACB5=>;;<;.4>7?.999&9:>9==?CCBBBC@C@BB@BEE@BBBCBCCDCCCCCBCCD?BCCC?BAAABABB9>9@:;6;CABABBB@CCCBBA?CC?CBB@BBBAA=???<?GFDD/DD?C?>>DCAAA:=:===>1818>BBEACCAA@@@=@?AAA9A::8:BBCBBBBBFB??>@@>>;887333334888771771733489::3
@ATNG8:04591:02667
GTTGGTAGGTGCACATGAGTGTATCCAGAAGATCAGGAACTCTAGAAGAATTCAGATTTTTAACACGAGAGTAAACGTAAAAAGAAGGTTTTACAAGACTCACGTTAACAATATTGCAGCAGTACGCACACAATCGAAGCGCAGTAAGGATTGCTAGTGTAACTAGCAAGAATACCACGAGAGCAAGAAAAGAAGTACGCTATTAACTTTTAACGTACCTGTCTCTTCCGAAACGAATGAGTACAGAGAGTACGATATGTCTACCATACGTTCGGTCAGAGTCT
+
9905044<:<<<:555666=CBCA@?@BE@<:9?><8@;?ABA@9929;499=>?@DCCC1C?B:66@BA@>AA6>999999$59495<=>2>>@<>=CBBDC@A;@9;;6;33,333:===<<@?A99:@A?B@@A@BCCCB@@?=B?BA?BB996==>>@CCA@9:79@=@CA?@?993;///)/9;;.:?:=7=@@;;;@=B=BBBB9B>BB@EBB:6665<<0505=;2<@<8=<;<<BBB??@@999?>>>BBCC?>;><@0/0===@@<=8:;@:::=
@ATNG8:04597:02684
GATGGTAGGACGAGCGTCTGAGAGGTACTCATTCGTTTCGGAAGAGACAGGTACGTTAATAGTTAAATAGACGATAACTTCTTTTTCTTGTCTTTCGTGGTATTCTTGCATAGTTACACTAGCCATCCTTACTGCGCTTCGATTGTGTGCGTACTGCTGCAATATTGTTAACGTGAGTCTTGTAAAACCTTCTTTTACGTTTACTCTCGTGTTAAAAATCTGAATTCTTCTAGAGTTCCTGATCTCTGGTGTCGTCTATCATGTACTACCATCGTTCGGTCAGAGTCT
+
:<::7;>A8;66::;:;;=>>>>>?B=BB5666;:;;5;>9>9///----3---883:6/55/)/:1///////59344.44444$44.444;>4445:5888.//)////9::6=======B?B?>;?<@A?@<:9:29=<85;B=@BBA999@>=@=<<4::9<>>:?:>>>599>>@=@BB@@7@9<80000)/////)599;;><<==.5555)5===>7?:>>9=>@9:9@>C;C@@@@@AAB=A@A?>@;;;>B:;9>:95<<9;;;<@755.55999>;99
@ATNG8:04612:02698
GATGGTAGGCGACATACATACGCGCCAGAAGATCAGGAACTCTAGAAGAATTCATGATTTTTAACACGAGAGTAAACGTAAAAAGAAGGTTTTACAAGACTCACGTTAACAATATTGCAGCAGTACGCACACAATCGAAGCGCAGTAAGGATGGCTAGTGTAACTAGCAAGAATACCACGAAAGCAAGAAAAATAAGTACGCTATTAACTATTAACGTACCTGTCTCTTCCGAAACGAATGAGTACAGAGAGTACGATATGTCTACCATCGTTCGGTCAGAGTCT
+
5<=>?BAF@966=<<<=<??6666?:==B9;9959925499===;?58;./*/////////$-069//////88;5:::;;;>,//(/3;;<.8:=488;<;?<@@89988/7<<7>>?>B@A@@AABBCDBB?BDDD?BABBCCCC?D@C@@<@BBBCBBC@CCC?>>>?@;A@@<@CA@@<@9939===?.=@=A999BBB@@<@<===A6:5;>CBB;;;CDDGC@C@BBB=BBC?AAAAAACBBBBBBBBBBBBCBBBBABB?CBAA=:==898:ABBBBE
@ATNG8:04614:02696
GATGGTAGTATATCGCGTCGCTATCCAGAAGATCAGGAAACTCTAAGAAGAATTCAGATTTTTAACACGAGAGTAAACGTAAAAAGAAGGTTTTACAAGACTCACGTTAACAATATTGCAGCAGTACGCACACAATCGAAGCGCAGTAAGGATGGCTAGTGTAACTAGCAAGAATACCACGAAAGCAAGAAAAAGAAGTACGCTATTAACTATTAACGTACCTGTCTCTTCCGAAACGAATGAGTACACACTCTCATATGACACTACCATCGTTCGGTCAGAGTCTT
+
5>>>>CBB@@@B<<BBBBCCBCHFD?A@C@CCB@A@4::.0>>//,/<7;;7;7////////$/399;====<<?C9889?@@@1BB@C@CED<AAA@CCCDCCB@@=@?BB?BCB@DBCCCCCCBCBC@@@CB=@?;;4;@@@ACCD@D@B;<;;CCCECCD@AAABCB@AA>ABB?ABA@@:>>>?BBCCC3CC?BAA;;;A@?<@<@A>><>=>>BBB?AA@@@AA;=;@=>6=@@=AABBBAAABBBBCCBBBB>BAA@AC::89@>00,00+000//-9//(
@ATNG8:04619:02683
GATGGTAGCGCATATCAGCGCAGCCCAGAAGATCAGGAACTCTAGAAGAATTCAGATTTTTAACACGAGAGTAAACGTAAAAAGAAGGTTTTACAAGACTCACAGTTAACAATATTGCAGCAGTACGCACACAATCGAAGCGCAGTAAGGATGGCTAGTGTAACTAGCAAGAATACCACGAAAGCAAGAAAAAGAAGTACGCTATTAACTATTAACGTACCTGTCTCTTCCGAAACGAATGAGTACGATGAGAGAGCTCTCTCTACCATCGTTCGGTCAGAGTCT
+
::CC>ABBBABAABBDDCDCBCCCC>BBC@CCBAAA8;8;AABBCC;;:=A>@?@@@CCD5DAEBBAABA000>3><0////$/<7<.556&5<<:?@9;0<0///)/7;;8>==9=<<:@@ABBBBBBCBCCADCCC@BBCCCCCB@C?CCC?BBBBB@A@AJDCCCB?AA=??D>AABAB:>?A<====>.;?8<<==BCDBB>A=@@::5:=??CIEBBBA;;9@<;:A??7;6625<@>::>AAAABBB???BB:::9@999>@AA?B?BC?@>?ABBA99
@ATNG8:04586:02750
GATGGTAGGCGAGAGTGAGACGCAGTACTCATTCGTTTCGGAAGAGACAGGTACGTTAATAGTTAATAGCGTACTTCTTTTTCTTGCTTTCGTGGTATTCTTGCTAGTTACACTAGCCATCCTTACTGCGCTTCGATTGTGTGCGTACTGCTGCAATATTTTAACGTGAGTTTTGTAAAACCTTCTTTTTACGTTTACTCTCGTGTTAAAAATCTGAATTCTTCTAGAGTTCCTGATCTTCTGGTATACACACTCGCTCGCTACCATCGTTCGGTCAGAGTCT
+
55@A<BBB=AB@@:;6EEFEBCCCCBBBEEBA=@AAA<BC?B?BBBBCBB?BBC@@=@@CCA@>?@BBBCBBABA?CCDDD3BC<@@AA<AABC>@@B?9949?@>@A?BABAAAA@<???6<:<<<@@>>><?@@@7::?=99:<===AA888@:>>>DD5B<@@=>>@CFF=ECEMJ:C:;:;AEEG5CCCCF>BCDDCCC@::8;CDC5D;;;F@D@CC@CCC?:::=@=@AAAAA>ADC@BABBBCBBAAA@@>>>>><<:>>?=A57638ABBBDCCB
@ATNG8:04589:02715
GATGGTAGAGTACAGTGTAGTAGACCAGAAGATCAGGAACTCTAGAAGAATTCAGATTTTTAACACGAGAGTAAACGTAAAAGAAGGTTTGCAAGACTCACGTTAACAATATTGCAGCAGTACGCACACAATCGAAGCGCAGTAAGGATGGCTAGTGTAACTAGCAAGAATACCACGAAAGCAAGAAAAAGAAGTACGCTATTAACTATTAACGTACCTGTCTCTTCCGAAACGAATGAGTACTACTCTCAGAGACACACTAATCGTTCGGTCAGAGTCT
+
>;8@=@;?;?CCCGDBBBAB@@CBB@;;:@CCCBBB?B=@@@<<BB?CC<:49:933373$36<::433;8777.334444&49.5.55)555.6;;;==/..).)..(.5608:=;=BBEFCA@@0000-0BDB?B@??DBBC?C@C;<79?>595=B>BBBBB@7;:900/59778=6<;<8===BB1@A>B>>>BAA@@=@=>>>><>;?>BBB>BDBABACAC=9::8:CC@BBBBBBBBBBAABBDEBBABBB>??=9<;8;5;;9=@ACCB:;:
@ATNG8:04615:02749
GATGGTAGCGCATATCAGCGCAGCCCAGAAGATCAGGAACTCTAGAAGAATTCAGATTTTTAACACGAGAGTAAACGTAAAAGAAGGTTTACAAGACTCACGTTAACAATATTGCAGCAGTACGCACACAATCGAAGCGCAGTAAGGATGGCTAGTGTAACTAGCAAGAATACCACGAAAGCAAGAAAAAGAAGTACGCTATTAACTATTAACGTACCTGTCTCTTCCGAAACGAATGAGTACCTCTCAGACGCTCGTCCTACCATCGTTCGGTCAGAGTCT
+
@>49.4444=ABCBCB;;;BAAAAB8BBB9<<BBCC8;9;@AACAA??>:>:>?BCMEEE5C?@AABCCBCBBA9AA;;;;.5925.55)5;<8>666CCAAB?B?BA>A;;6;AA:;;ABC@@@CCBBC@CBBB@BCCBEDBB?B@FGDACBBCCDDC@CCCCCC@BB?BBB@CAAAA9><?9<<=??.?D?BBBBCCCBA>A?AABB?A>:;ABBACBAA@BB@B?AAE>C;;:;AAACCB@AAABB@?@CBBBCCC?BBB?AAA@A?BC@CCCBBCB@A
@ATNG8:04618:02711
GATGGTAGAGAGACTGTAGCGCACCCAGAAGATCAGGAACTCTAGAAGAATTCAGATTTTTAACACGAGAGTAAACGTAAAAAGAAGGTTTTACAAGACTCACGTTAACAATATTGCAGCAGTACGCACACAATCGAAGCGCAGTAAGGATGGCTAGTGTAACTAGCAAGAATACCACGAAAGCAAGAAAAAGAAGTACGCTATTAACTATTAACGTACCTGTCTCTTCCGAAACGAATGAGTACTATAGACTATCTGAGACTACCATCGTTCGGTCAGAGTCT
+
>>>C?B@@>@@@:559999999555)59;8=@=<<<04.4:8433;7;;8<854388?>?.@58888====888.3344444$4;8>.599&5<<9CCBBCGDBB?B@CD@DAB?BBBCCCCCBBBCBBCCC@CBBB@CBBBCCCC@C@B:;:;BBBCCBB@BBBBBA?BB@BBB?BCBBD<??B?BBBBB3AA?B;;;AAABB8<8;??@6;7;@BAB@@@@ABBB?B@BBA;A::69@BABBBBBBBCBBBB?BCCBB???CC?A977B@BF>BBBBBBBBB
@ATNG8:04618:02752
GATGGTAGCTCGCTGATGATATCTCCAGAAGATCAGGAACTCTAGAAGAATTCAGATTTTTAACACGAGAGTAAACGTAATAAAGAAGGTTTTACAAGACTCACGTTAACAATATTGCAGCAGTACGCACACAATCGAAGCGCAGTAAGGATGGCTAGTGTAACTAGCAAGAATACCACGAAAGCAAGAAAAAAGAAGTACGCTATTAACTATTAACGTACCTGTCTCTTCCGAAACGAATGAGTACACAACTCTCATATGACACTACCATCGTCGGTCAGAGTCT
+
5---1559:4//////78///////)//95:====BAF?BBA;;:A=@A>@==?;<;<<=,=<?@?CB>>8@?=39900)///)/-(/)/;<.///8<<<9;;=<=9B:?;79668<<5659<=9996B=BCE@ECBB?BECCAAAA>B?BBC@CBBCDAAB?::;BBB@BE>AAB>BAAAA8???:?@@AAB(AC>=655=<656=@=BAAA<?:::A;;5;C;;;;B9>89:9,48838<?=888>>>;<<>B@@@B>@@CCCCCD?@.,,,,,(,,,,2566:
@ATNG8:04627:02716
GATGGTAGTGTCATATGAGAGTGTGTACTCATTCGTTTCGGAAGAGACAGGTACGTTAATAGTTAATAGCGTACTTCTTTTTCTTGCTTTCGTGGTATTCTTGCTAGTTACACTAGCCATCCTTACTGCGCTTCGATTGTGTGCGTACTGCTGCAATATTGTTAACGTGAGTCTTGTAAAACCTTCTTTTTACGTTTACTCTCGTGTTAAAAATCTGAATTCTTCTAGAGTTCCTGATCTTCTGGACGACGCGCACTGACACTACCATCGTTCGGTCAGAGTCT
+
A@;5.5:::@::;;;;>@CCCCDCBBABAA<;8<BBE=CC@C?BCCBBCDBFBBAB=@;@A;;7:@CCCD?DC@@;00000'00+/:;;5A==>:=<A?@B99:99:D=BBDCBBBB?B;;4;>ABBCCCDC7<;;;8;BBBBBABCAB@@AABB?;;;=AB?B?B@;;<;;:A?BCCCC9C:@999:::':::??.99::==B@?A>BBBB2BBBBCAD@CC?;;;BBBB@E;;<CCBB?;00@@@000>@AABAA@@AACCCCACBCBB7;;=@@BBBBBBC
@ATNG8:04633:02746
GATGGTAGGAGACACGTCTCACACGTACTCATTCGTTTCGGAAGAGACAGGTACGTTAATAGTTAATAGCGTACTTCTTTTTCTTGCTTTCGTGGTATTCTTGCTAGTTACACTAGCCATCCTTACTGCGCTTCGATTTGTGCGTACTGCTGCAATATTGTTAACGTGAGTCTTGTAAAACCTTCTTTTACGTTTACTCTCGTGTTAAAAATCTTGAATTCTTCTAGAGTTCCTGATCTTCTGGATATGAGTGACTCGTGCTACCATCGTTCGGTCAGAGTCT
+
@;@A>=BB9BBBBBBBA@AABDFDDCBCBBBB=CBBA9BB<@<@AAABBB?BBBAA?B?BBBB?BADBBABBABA=A@=B=+BA?BBCB9BBCF?BBA>AA599>ABB?AAADBBBA<?@?=C<AAAA<==>=@@@@@676@A>>>;??BBC??<@B>:@B:>:>A>>>@@A>:=8988'7/7/6:<;-87655'55527577;8-5656$58:6<=:>;>@<@B;;;==:=7;;>>==68887=:687=687>>>@@@@@@A@=?>>;;5;=4:7:///<77
@ATNG8:04588:02788
GATGGTAGTGTGTCTCTGAGAGTAGTACTCATTCGTTTCGGAAGAGACAGGTACGTTAATAGTTAATAGCGTACTTCTTTTTCTTGCTTTCGTGGTATTCTTGCTAGTTACACTAGCCATCCTTACTGCGCTTCGATTGTGTGCGTACTGCTGCAATATTGTTAACGTGAGTCTTGTAAAACCTTCTTTTTACGTTTACTCTCGTTTTAAAAATCTGAATTCTTCTAGAGTTCCTGATCTTCTGGGTCTCTCTCTCACGCACTACCATCGTTCGGTCAGAGTCT
+
44:<7=@B@@;A>DCCCCDCCCBCCCCBBB;;7;@@A<BD@EAABBCCBB@BCCAA?A@CCCC@E?BACBCCGIC@CBFDD5GK@BBBB>BBAA=@>@;@F8;;ACAA=ABBBDCAA=@AA=@@BBDI=;<CACCDG?AADCBBBBBB@@?;;;;8;AB@BC@B?B@@@B;;;B?AABAB3B5;5;;;;;*;@BBC8;;@ABBCCCC<CDID5CCCCC?C?AA=AA@@@@@?B?BB?BBCACCCGFBBBDBBBCBBBA;;;AAAA=@C@@@?AAADABBCCBBB
@ATNG8:04594:02785
GATGGTAGGTGCACATGAGTGTATCCAGAAGATCAGGAACTCTAGAAGAATTCAGATTTTTAACACGAGAGTAAACGTAAAAAGAAGGTTTTACAAGACTCCGTTAACAATATTGCAGCAGTACGCACACAATCGAAGCGCAGTAAGGATGGCTAGTGTAACTAGCAAGAATACCACGAAAGCAAGAAAAAAGAAGTACGCTATTAACTATTAACGTACCTGTCTCTTCCGAAACGAATGAGTACGAGATTCAGAGCAGAGCTACCATCGTTCGGTCAGAGTCT
+
448:7?CC@A@BBCCA@BCCBBBBC:;;B?AAAA@?;@?A;;;CCC@DD@C@@@@BBBCB2B?BAAAFBBBBBB9AB99:::*;@=@=@@@7@@@:?@?BB=@@?A?BC@ABB@BCBBBBAABAAAAABBB?B?C@=:938>A?@>B578B?BBBBBBBB?BBB??@?BB?BBB?A@766,/..(......#22+2753...33/55<><;5=2:;==A<@??@@@C<=9766(9?@<ABCBDBBBAA@@=AAACC>??@A@AAA>ABBBB@BB?AA??????B
@ATNG8:04594:02809
GATGGTAGTATATCGCGTCGCTATCCAGAAGATCAGGAACTCTAGAAGAATTCAGATTTTTAACACGAGAGTAAACGTAAAAAGAAGGTTTTACAAGACTCACGTTAACAATATTGCAGCAGTACGCACACAATCGAAGCGCAGTAAGGATGGCTAGTGTAACTAGCAAGAATACCACGAAAGCAAGAAAAAAGAAGTACGCTATTAACTATTAACGTACCTGTCTCTTCCGAAACGAATGAGTACACACTCTCATATGACACTACCATCGTTCGGTCAGAGTCT
+
8::;7@BBBBCBBAC>>@@CCBB@>99==89=9:;;7<:>CC:;;G@DC@C=;;;BBCDC5B?AA?@@AAACCD=98:;???+@C;?2;;;*:@B=BBDDBBBAA>B?AC?BBB?CAAABCCCBCBFCBBBC@BBBB?BCAAACBC?B?B@@=ABBDCDAA?AAAADB@BD?AAC?AA99:,7;;9<<====&=A>B9:9BB?=?3818<>>5;5;>BBC?BCCABCD@EACBA<B@@=@DCBBBAACCCCBBABBBBC???BBBB?BBBCF=???BBA?>?>BB
@ATNG8:04596:02762
GATGGTAGAGTATCATGTGTATCTCCAGAAGATCAGGAACTCTAGAAGAATTCAGATTTTTAACACGAGAGTAAACGTAAAAAGAAGGTTTTACAAGACTCACGTTAACAATATTGCAGCAGTACGCACACAATCGAAGCGCAGTAAGGATGGCTAGTGTAACTAGTAAGAATACCTCGAAAGCAAGAAAAAGAAGTACGCTATTAACTATTAACGTACCTGTCTCTTCCGAAACGAATGAGTACACATCTGTGTCGTGCTACCATCGTTCGGTCAGAGTCT
+
;;;C@?ACBB===@A@CEDCCBBBC@CCC@BBAA@@<@>AAECCCCACB>B=@>>;;;;;*;>BCCCCCCCDDE=BABBDDD3DD=@?BDD9BBC@CCBBAA@::6:?AB?CCC?BBBCDCCCDBBBCCDCC@CBBB@CBBBBBBC?CACCB?C@@AA000@ABACCH@BA>ACC@DBBBC>AAA?BCCCC3BB?BBBCDCA@?:<8>><=8>:>@CCC@CBAA@BB<@<@A@9A;<9;DDACAABBCBBBBBAAAA@>>>@A>ABCAC@CD@CBCBBB@@@
@ATNG8:04601:02802
GATGGTAGTATCTGCACACTCTGTCCAGAAGATCAGGAACTCTAGAAGAATTCAGATTTTTAACATCGAGAGTAAACGTAAAAAGAAGGTTTTTACAAGACTCACGTTAACAATATTGCAGCAGTACGCACACAATCGAAGCGCAGTAAGGTTGGCTAGTGTAACTAGCAAGAATACCACGAAAGCAAGAAAAAGAAGTACGCTATTAACTATTAACGTACCTGTCTCTTCCGAAACGAATGAGTACGAGAGAGCACACGTGTCTACCATCGTTCGGTCAGAGTCT
+
;>>>>BBBBBBBBBBBAA<B>=>>C:@CC=:99:9?29249;456A;A>;=<99883878$79=??;<:8;8<<<5;7/////$//(/(////$/89188==<;<8828<@=7=?@<@@AACCCDFDDBBBCCC?CCCC?BBBBCCBA9>:=8=:>ABFCCCC?CCCCBB?BB?BBC?CB>?>8<99399:::(9A?BBDEBCBCB>@?@BAC<@=?BGED????BB>><??AAA=BAA?ACCCBBBCCBBBBABBBBBB@BBBBB@=ABBBB<@@>BBAAAA>>>
@ATNG8:04609:02768
GATGGTAGTCTCAGATAGTCTATAGTACTCATTCGTTTCGGAAGAGACAGGTACGTTAATAGTTAATAGCGTACTTCTTTTTCTTGCTTTCGTGGTATTCTTGCTAGTTACACTAGCCATCCTTACTGCGCTTCGATTGTGTGCGTACTGCTGCAATATTGTTAACGTGAGTCTTGTAAAACCTTCTTTTACGTTTACTCTCGTGTTAAAAATCTGAATTCTTCTAGAGTTCCTGATCTTCTGGAGATACACATGATACTCTACCATCGTTCGGTCAGAGTCT
+
BBBB?CBBBBCCCCBBCBBAACCAAACCCBBC?CCBLGFF@CACCCCCCC8;9>9;.98=:4:7::@@@A<AAAA<;<;;;*;A<@@CC=BABB>BBC?BC9;;9BAB?CCCEBABD@CAB=@<ACBBCCCC@BDCD@BABBDCCBBBBB@@@AA>;;<>BA=@<@@@@AABDFABBCEL;B=A>;;;<.:@@@D=AACBCBEBBB5;;;;*;@AAB?A=AB?@@CCBBB?B?BBBCBB?BAB@CJBABAACCA@ABBBDCCCB?BCBBB?BC@CDBBBB@@@
@ATNG8:04610:02807
GATGTAGCACACGAGATCTCATCGTACTCATTCGTTTCGGAAGAGACAGGTACGTTAATAGTTAATAGCGTACTTCTTTTTCTTGCTTTCGTGGTATTCTTGCTAGTTACACTAGCCATCCTTACTGCGCTTCGATTGTGTGCGTACTGTTGCAATATTGTTAACGTGAGTCTTGTAAAACCTTCTTTTTACGTTTACTCTCGTGTTAAAAATCTGAATTCTTCTAGAGTTCCTGATCTTCTGGATATGAGTGACTCGTGCTACCATCGTTCGTTCAGAGTCT
+
CC9:<ACCBBBBDCCCCCCCBCBCCCDCC@@?@CCE>FG@D@CCBBBCC@CCC@@<A@DCCB>C?CBAAACCBA?ACDFD3BB>BBBE<BABC?BBC?BB<??BCCC?BBBBBCBB?B?A<@<@CA@>=>@>CA@A7::>==<==???@@:==><>>=<AA=A<===@@D???;@@A@@6@<A9;:::9):<999.777///<<:=8====+;;<=?<?=BC=C?@@A??<?;>>AAAA8==D>?@???>=>@@@@AA@@@A?949;;9949660689;?>>9
@ATNG8:04611:02778
GATGGTAGGCGACATACATACGCGCCAGAAGATCAGGAACTCTAGAAGAATTCAGATTTTTAACACGAGAGTAAACGTAAAAAGAAGGTTTTACAAGACTCACGTTAACAATATTGCAGCAGTACGCACACAATCGAAGCGCAGTAAGGATGGCTAGTGTAACTAGCAAGAATACCACGAAAGCAAGAAAAAGAAGTACGCTATTAACTATTAACGTACCTGTCTCTTCCGAAACGAATGAGTACGATGAGAGAGCTCTCTCTACCATCGTTCGGTCAGAGTCT
+
@@@C@CBB?C?AADBBBCCC@@@::6;CC?CCIGBB@B@FDDCCCC@CC?C?CACCCDDD0D@DBBBBCCCCCC>EDAAAAA1@B=A=AAA;BDF@C@@@CCC@?>A@CC?BBC@DCAAAAABCBCCCCCCE@BCCC@CCCBBB@@>A@CGC@CDBBACCC?CDCAAA@AA>AA@=??===7999;=????1?D>B???CBBBC?B?BCB@<?;?ACCD@CBCBCBA;>:??>6@?@<@BCBBBBBBBBAAABBBDAAAACAAAC@BBA?A<??;@@@@CBBBB
@ATNG8:04620:02790
GATGGTAGAGAGGAGCTGTAGCGCACCCAGAAGATCAGGAACTCTAGAAGAATTCAGATTTTTAACACGAGAGTAAACGTAAAAAGAAGGTTTTACAAGACTTCACTGTTTAACAATATTGCAGCAGTACGCACACAATCGAAGCGCAGTAAGGATGGCTAGTGTAACTAGCAAGAATACCACGAAAGCAAGAAAAAAGAAGTTACGCTATTTAACTATTAACGTACCTGTCTCTTCCGAAACGAATGAGTACTATGTAGAGCTCTATACTACCATCGTTCGGTCAGAGTCT
+
888B==<99900)///7779;;;<<>@7=BB=A9:99@<@9=>>>C=B>BB<?<>B<;<>==);.33379777666.6///:::*;=:=6<<<0<:9499//)/;//544)47;;3::85::;;<<;;;>><AABCB?;;;B:;;BB@@@?>C?@@CABCBCDAAB@:::???=AA?BBB>AB<88188728;;;<<%;=877079@>;566(678:9;699>=CB@;?8800/818689;8::;00/://3:?8;<?>?@?@@?@==9<<>>:>@?7806;1997559977
@ATNG8:04623:02774
GATGGTAGGCGTGTGAGAGTCTGCCCAGAAGATCAGGAACTCTAGAAGATTCAGATTTTTAACACGAGAGTAAACGTAAAAGAAGGTTTTAACAAGACTCACGTTAACAATATTGCAGCAGTACGCACACAATCGAAGCGCAGTAAGGATGGCTAGTGTAACTAGCAAGAATACCACGAAGCAAGAAAAAGAAGTACGCTATTAACTATCAACGTACCTGTCTCTTCCGAAACGAATGAGTACCTCTCAGACGCTCGTCCTACCATCGTTCGGTCAGAGTCT
+
>@@>7<<>8A@555;:=<:455444)5;;8@;999@7@499==;<;:00/278/44444$48><=@@@BA@@C;AA99::+9939;@?@6@489:?;;=??=9927/7;7>>@<@>>?8859>99=A;77938./..365777783827;?6?@ABAAAA?>>><@@379/7<<,337603..(..999)6628222>9>>>;?;;877>>6<<?<96;8659<:6;679=38880769:;AD;DCCA===@>==>??A<@@@;?>>;;5;>9;;;==>>>?
@ATNG8:04623:02792
GATGGTAGCACGACACGACGATGTGTACTCATTCGTTTCGGAAGAGACAGGTACGTTAATAGTTAATAGCGTACTTCTTTTTCTTGCTTTCGTGGTATTCTTGCTAGTTACACTAGCCATCCTTACTGCGCTTCGATTGTGTGCGTACTGCTGCAATATTGTTAACGTGAGTCTTGTAAAACCTTCTTTTTACGTTTACTCTCGTGTTAAAAATCTGAATTCTTCTAGAGTTCCTGATCTTCTGGTATGACTAGTGTACTACTACCATCGTTCGGTCAGAGTCT
+
9:<>:>>B>=<666=<==;666;:;@BEDCCC@DCCC>BB?CACCBCBCC@CAAAB?B@CC@@>@?BBBBBCFBB?BA@<@+==8@9:9(78848C>><<@=@>@?9:39989ABBF@???;><?BB>>>>>=A?@?<@@AA??@>@@<<==A@@:;;;:?A7;8;A??>=>>D<=<=AA2A:?7:8DDD/D>>>@7>>>:;:@??>=====,=///=060:B;A@@@8778=;>?@@@@=AAA=????@>>>?@?AAAA=>:;:<A???@;?>=ADD@@@@?>
@ATNG8:04623:02806
GATGGTAGTGTCAGTGCGCGTCGTCCAGAAGATCAGGAACTCTAGAAGAATTCAAGATTTTTAACACGAGGGTAAACGTAAAAAGAAGGTTTTACAAGACTCACGTTAACAATATTGCAGCAGTACGCACACAATCGAAGCGCAGTTAAGGATGGCTAGTGTAACTAGCAAGAATACCACGAAAGCAAGAAAAAGAAGTAACGCTATTAACTATTAACGTACCTGTCTCTTCGAAACGAATGAGTACTGTATCTATGTGTGCGCTACCATCGTTCGGTCAGAGTCT
+
9444.44<<@ABBBBBB>A?>///<6:<@=:0000=8<*//:455>9=;6?6/000::>>?0?::<A??>B4;;;38333;<<1BA;@;?==0<78/7;;<<><67-51794:<<69:;>==>>>?AAA;;;:4/....35.....(.3743.3/39<9;;33/3577//)//)//:388333(333177999$..(...(..355:6:6A588;>:796556<67/88;)////(/7318;><==888====<77B==>B>>?BBB?BBBBA3886;:;9;9555
@ATNG8:04624:02796
GATGGTAGGCGTGTGAGAGTCTGCCCAGAAGATCAGGAACTCTAGAAGAATTCAGATTTTTAACACGAGAGTAAACGTAAAAAGAAGGTTTTACAAGACTCACGTTAACAATATTGCAGCAGTACGCACACAATCGAAGCGCAGTAAGGATGGCTAGTGTAACTAGCAAGAATACCACGAAAGCAAGAAAAAGAAGTACGCTATTAACTATTAACGTACCTGTCTCTTCCGAAACGAATGAGTACGATGAGAGAGCTCTCTCTACCATCGTTCGGTCAGAGTCT
+
@:@A>BBC@A?@ADBBBBBBBBBBF?CCCABBAB@A=A?BBBBBCB@CB?BAGCBBBBBB3D?BBCAAABBBCB=AA=?<<<.<?;@9???0=;=9@A@@@@CBB<A:=><<:;<@@BBAAA??>AAA666A;>>==:=?AB===C=D=B>A>ACBBBBBB?@@@ABB@BB>ABA;@@000*///)/6666)5;5655>DA>>>:=8=>??;@:>=??B=DDAA:;::?;?>=4=994:@ABAAAABB==AAA;;;;;:>??=>><@@A??7::8====>?;;;
@ATNG8:04625:02786
GATGGTAGCTCACGTACGTCACACGTACTCATTCGTTTCGGAAGAGACAGGTACGTTAATTAGTTAATAGCGTACTTACTTTTTCTTAGCTTTTCGTGGTATTCTTGCTAGTTACACTAGCCATCCTTACTGCGCTTCGATTGTGTGCGTACTGCTGCAATATTGTTAACGTGAGTCTTGTAAAAACCTTCTTTTTACGTTTACTCTCGTTGTTAAAAATCTTAGAACTTCTTCTAGAGTTTCCTGAATCTTTCCGGGTAGAGCGTGCATATATCTACCATCGTTCGGTCAGAGTCT
+
<>@A?BCBBB<;;;<<<<;;:<995?@@@A@B9A<99,9929.5@:>>>>5:;@@@?C5;5;::.9:@>@;;;@=>,//////$/60677777+73444::;7:@0373=78/733337:=6?<;5:5:=><==9=7://..557@A>@@AA@@@@@>=:>>:6:@9=,--7---898/57:::9(;-5-55555'5;<AA7<897::::388-5565'25:+225/53355....333;=/505..(.336.6(..'.----...3557=:9999994977;@:==9=9;<BBAAB
@ATNG8:04625:02793
GATGGTAGCATCATGCATATCTCACCAGAAGATCAGGAACTCTAGAAGAATTCAGATTTTTAACACGAGAGTAAACGTAAAAAGAAGGTTTTACAAGACTCACGTTAACAATATTGCAGCAGTACGCACACAATCGAAGCGCAGTAAGGATGGCTAGTGTAACTAGCAAGAATACCACGAAAGCAAGAAAAAGAAGTACGCTATTAACTATTAACGTACCTGTCTCTTCCGAAACGAATGAGTACCTCTCAGACGCTCGTCCTACCATCGTTCGGTCAGAGTCT
+
ABBD@ECBCBBBBBBBBBB;;:DBC?BBA=A??;<9.45:<>BBBB?BC?B@CBBB<===+=7BDDCAAADBBB=<;@=999)=@:?2999&5BB?CBBBJCC::;;@CEGCBB@DDCAACCCFCCEGCCCC@CBBA@BBB@BBDD?C=BBB@BBBABBCC<?@BBAA>AB?BBB@CBCCC8???:?AAAA3AB?BAAABAA@<1738CDD:=:;;ACCACGBA@@B>A>AAA=AAB?CCCCBBB?CBBBCBAAABCBBBD?@@@<???@C?AA?DCCEAA@@@
@ATNG8:04594:02855
GATGGTAGAGAGAGCTCTCTCATCGTACTCATTCGTTTCGGAAGAGACAGGTACGTTAATAGTTAATAGCGTACTTCTTTTTCTTGCTTTCGTGGTATTCTTGCTAGTTACACTAGCCATCCTTACTGCGCTTCGATTGTGTGCGTACTGCTGCAATATTGTTAACGTGAGTCTTGTAAAACCTTCTTTTTACGTTTACTTTCGTGTTAAAAATCTGAATTCTTCTTTGAGTTCCTGATCTTCTTGGGCAGACTCTCACACGCCTACCATCGTTCGGTCAGAGTCT
+
559=:;@ABB?@@B>@@B==<<<==<<<>CCC@CCCC>CDAD@C@@A@;<4;4449059<??>9B9=CBBABBCA;99999(3;6@BBB>BBA@<@00*0;*////9;6:;;===8D=8:8:=8;==>?===;<<=D578=A;;:;:<AA9:99747771755:475587./.7/3././&229.75777(57669/9555.56..//6666(587774<6;<;9::0666<)/,/8=9360//(/91888=>=;;;BAAAAB=@>><>>>A@>>>;>A>>>A@;:
@ATNG8:04600:02843
GATGGTAGTATCTGCACACTCTGTCCAGAAGATCAGGAACTCTAGAAGAATTCAGATTTTTAACACGAGAGTAAACGTAAAAAGAAGGTTTTACAAGACTCACGTTAACAATATTGCAGCAGTACGCACACAATCGAAGCGCAGTAAGGATGGCTAGTGTAACTAGCAAGAATACCACGAAAGCAAGAAAAAGAAGTACGCTATTAACTATTAACGTACCTGTCTCTTCCGAAACGAATGAGTACACACTCTCATATGACACTACCATCGTTCGGTCAGAGTCT
+
4448399:9==@666@>CBBB@>?A?@BB?A@;;;>9@:>@@BAAA>@@=?=@A::9CCA/A>>>;??>><:CC8==?BA@A19:292999&5999>@AB;>=AB@B?BF?BBB@BBCCCCDDDDDEDDDDD@BB@@<@@@@CCCB@D@A@@@BBCEECCC?BBBBDC?AA<???:@@@@@9??=;?>??>,::4:@AABC@@<9=9==<<*/*/;@@@=AB<<;AB?B???@9?@@;???AA??@CC?@?AABBBCBAAABBBB?BEDBB?BB?B???ABBED
@ATNG8:04605:02847
GATGGTAGTAGTACACTAGTCATACCAGAAGATCAGGAACTCTAGATGAATTCAGATTTTTTAACATCGAGAGTAAACGATAAAAAGAAGGTTTTTTTACAAGACTCACGTTTAACAATATTGCAGCAGTACGCACACAATCGAAGCGCAGTAAGGATGGCTAGTGTAACTAGCAAGAATACCACAAAAGCAAGAAAAAGAAAGTACGTCTATTAACTATTAACGTACCTGTACTCTTTTCCGAAACGAATTGAGAACATAGATATACGTATAGCTACCATCGTTCGGTCACGAGTCT
+
8::=7<<@@@@A<<656>>=B<;00)///)/4;;55.545:5665;;;;.4.4995?DDDD(C;?00//0/88:9;//3333333$33-38>===>=#3//(/6///89333,369;<?::79AA?BCBB<;:;9CBBB@BBBC>AAADCBBB?C?B<<7<BAACCCC?::8:??;BC@BBB8=;=<<2=@@>BBDAB,9:9+783<>;;73708;??AB?B?BAAA@>;:;::<8888'56555(2290616653...--652--.6678::777:>1559990225:622222.-4
@ATNG8:04608:02839
GATGGTAGACACGTGTGCTCTCTCGTACTCATTCGTTTCGGAAGAGACAGGTACGTTAATAGTTAATAGCGTACTTCTTTTTCTTGCTTTCGTGGTATTCTTGCTAGTTACACTAGCCATCCTTACTGCGCTTCGATTGTGTGCGTACTGCTGCAATATTGTTAACGTGAGTCTTGTAAAACCTTCTTTTTACGTTTACTCTCGTGTTAAAAATCTGAATTCTTCTAGAGTTCCTGATCTTCTGGACGACGCGCACTGACACTACCATCGTTCGGTCAGAGTCT
+
445>9>BBBBCBBCCA;;9CDCDCDCBCCBBB@CCCD>CD@C@BBCCBBC?BBBBB@B?BBAA?D?AAAACCECA=999:9(3;6ABBC=CBBB?B=<7>C4:9AA@A?BBBBB><A<==<<A<AAAAAAAA:???>:<<<<<<><>@@@C===@<;;;<AB=D:>>>A???>>;>@@@@5A=D<==<<;*<<;;:1;;;;;;>:;;=BBCB/A;;;B<?<?B=@A@B;;;;>8====;;5;>>:>A;;;A@??>;;;?==66/-+-3333-33-3===@@A=:
@ATNG8:04611:02814
GATGGTAGACACGTGTGCTCTCTCGTACTCATTCGTTTCGGAAGAGACAGGTACGTTAATAGTTAATAGCGTACTTCTTTTTCTTGCTTTCGTGGTATTCTTGCTAGTTACACTAGCCATCCTTACTGCGCTTCGATTGTGTGCGTACTGCTGCAATATTGTTAACGTGAGTCTTGTAAAACCTTCTTTTTACGTTTACTCTCGTGTTAAAAATCTGAATTCTTCTAGAGTTCCTGATCTTCTGGTATGACTAGTGTACTACTACCATCGTTCGGTCATAGTCT
+
;:?C?CBBBCCA@@@A@ACCCCDDCCBBCCCB@CCCD>CD@C@CCCBBBC?BDCA@=A=???B?B?BBBBCBCBB?ABCCD3BB@C?>>:?C?>;@00*0=9=;;:>@7>>AABAAC<>>><>;>@@??>>><@A@A;??A@@>@>@AA>?:::?;>>@<@@<@====AAAAAA9>>CCC5A<A:?AAAB/?A:9919<<<<=@;>><AAAA/A:::B=A<AA=@@@?>>><@;>>@@@@:==@=AD@@??>@A????@@?????;?>>>>9;;5;A99;><>>
@ATNG8:04611:02830
GATGGTAGACATATCGTACTCTCTGTACTCATTCGTTTCGGAAGAGACAGGTACGTTAATAGTTAATAGCGTACTTCTTTTTCTTGCTTTCGTTGGTTATTCTTGCTAGTTATCACTAGCCATCCTTACTCGCGCTTCGATTGTGTGCGTACTGCTGCAATATTGTTAACGTGAGTCTTGTAAAACCTTCTTTTTACGTTTAACTCTCGTGTTAAAAATCTGAATTCTTCTAGAGTTCCTGATCTTCTGGTGTCTGATCTGTATCACTACCATCGTTCGGTCAGAGTCT
+
--59499BCBCBCB@@@@<ACAAACBBAA@;;4;A@@<AB?B?AA?::;<79:>AA;:6<8886:7:;;;;;933,38889+:<7=::=35=?8=29/89/7;1;?>696(/..3537;<0222060222222566+226748887799;;;=?@;;;;486559949;769;5252:389?>@2@<@7;7===,<;:99+/)/96669;;;;>AAA.?=;;;5:29>;>AAA=;=16-//<>?>;:==9///777??>>>AB@@?>?;;7:BBAA<;<7:@A9<>?>=
@ATNG8:04618:02841
GATGGTAGTATATCGCGTCGCTATCCAGAAGATCAGGAACTCTAGAAGAATTCAGATTTTTAACATCGAGAGTAAACGTAAAAAGAAGGTTTTTACAAGACTCACGTTAACAATATTGCAGCAGTACGCACACAATCGAAGCGCAGTAAGGATGGCTAGTGTAACTAGCAAGAATACCACGAAAGCAAGAAAAAGAAGTACGCTATTAACTATTTAACGTACCTGTCTCTTCCGAAACGAATGAGTACACATCGTCGTGTCGTGCTACCATCGTTCGGTCAGAGTCT
+
@:>A?BBAACCCCDEFBBBCGCBBC>@AA?AAA@BA?B?BIC;;;E@DD@G@@@@;;;<<*;=A;95C@??@@A?9;=44444$49.7-7777$3::6;<?=BB@BB?B?BB?BBB?AAACDBBBFCDDCCCCC?CBBB?BBBBBBBC<?<???=@CBCBCAA?ACCBBB@BB?AA@:@?888*:>=;::::9(9@=AAB>B?>;:5:4:>888*818@A@A=@A@@@@@=@?BCD>A@?=?BBBBBBBBBCBBCCBAA@AAA@@ABA=ABBCB@@A=@BBB@@A??
@ATNG8:04622:02835
GATGGTAGTGTCATATGAGAGTGTGTACTCATTCGTTTCGGAAGATACAGGTACGTTAATAGTTAATAGCTGTACTTCTTTTTCTTGTCTTTTCGTGGTATTCTTGCTAGTTACACTAGCCATCCTTACTGCGCTTCGATTGTGTGCGTACTGCTGCAATATTGTTAACGTGAGTCTTGTAAAACCTTCTTTTTTACGTTTACTCTCGTGTTAAAAATCTGAATTCTTCTAGAGTTCCTGATCTTCTGGAGATATCATCAGCGAGCTACCATCGTTCGGTCAGAGTCT
+
888:9=<AAB@:;<9>9>9;666==A@>@B@@>@BCC>CC;?9<@@>595.6;;:@7>4;;:;66166><<<666<7;;@@?*<<7555:@<.955<5::8388+/0/;:93:<8///::6:CC>A?B@AACCCCADDBB?ABBBBBBCDB;;;A@@?9;;9;@@4:.////678:<584444&43:7<=A???&<?;;<4<@=;;:?>=<*0000'000/96:6<D>@9::>//)/5;7999=:;>:;944::@<=>BBBAA99999B?DDABA?@@=>>959>99:
@ATNG8:04626:02842
GATGGTAGTGTGTCTCTGAGAGTAGTACTCATTCGTTTCGGAAGAGACAGGTACGTTAATAGTTAATAGCGTACTTCTTTTTCTTGCTTTCGTGGTATTCTTGCTAGTTACACTAGCCATCCTTACTGCGCTTCGATTGTGTGCGTACTGCTGCAATATTGTTAACGTGAGTCTTGTAAAACCTTCTTTTTACGTTTACTCTCGTGTTAAAAATCTGAATTCTTCTAGAGTTCCTGATCTTCTGGAGATATCATCAGCGAGCTACCATCGTTCGGTCAGAGTCT
+
4:;>?BBBBC;;6B==6;9BBAA@@C@@ABBB?ABBE>BB?B@CBBBDCC?BCAAB@C@CCCDAC@BBBBCCHCC?BBDDD5FD@CBCC?CBBB>BBC?BB8<;BCCC?CCCCDCCC@CCCAD?CCCCCCCC@CCCD?@ABBAACCCCBCCCCBB@BBB@CE@C?BBBCEBBBC9;;BBA7A;@;;;;;:*;C@@A:;;CBBBAABCACIFH5BBBCEAGADC@CDDDDAA?B@CCCCCD?BAB@BBCCCCBCCAAABBCCCCCCAB@A@C@CC?BBBCCCC@@
@ATNG8:04594:02898
GATGGTAGATACTCGCTGATAACCCAAAGATCAGGAACTCTAGAAGAATTCAGATTTTTAACACGAGAGTAAACGTAAAAAGAAGGTTTTACAAGACTCACGTTAACAATATTGCAGCAGTACGCACACAATCGAAGCGCAGTAAGGATGGCTAGTGTAACTAGCAAGAATACCACGAAAGCAAGAAAAAGAAGTACGCTATTAACTATTAACGTACCTGTCTCTTCCGAAACGAATGAGTACACATCGTCGTGTCGTGCTACCATCGTTCGGTCAGAGTCT
+
CBDD?BBCCCCCCCEBAACCB=CB0;;09==@DC<@?ABBECCB?<;:;ACCCCDDDC5B?@@ACBBAAAAA<AAAAAAA1?@?A;?@?5?@C>AAA??????<A>@A=ADD7:8==>?????;;;@AAB=;::A88888==:;7;<@>A?A???BBBC?CCBB??<?@;@@@<??999+:::399:9:(9@;???@BB??;;@:;;;=8=:888??=>>>@@?>8=8==>7>AD@AAAB9:9@@A??@BBBBBBBA?::9??:?@B@@<A@:=?@9::A??
@ATNG8:04604:02900
GATGGTAGTATAGAGCTCTACATAGTACTCATTCGTTTCGGAAGAGACAGGTACGTTAATAGTTAATAGCGTACTTCTTTTTCTTGCTTTCGTGGTATTCTTGCTAGTTACACTAGCCATCCTTACTGCGCTTCGATTGTGTGCGTACTGCTGCAATATTGTTAACGTGAGTCTTGTAAAACCTTCTTTTTACGTTTACTCTTCGTGTTAAAAATCTGAATTCTTCTAGAGTTCCTGATCTTCTGGTGTCTGATCTGTATCACTACCATCGTTCGGTCAGATGTCT
+
94885:@<ACD:95555559;<<<BDEBCCBB>A@@@;@C@C@A@@CFBB?BBBBB@B?BBBB?B?AAACCAA:C6?????,<;6?ABC=>?>?3:7;8>>8<?<>@D=AB?>?>@@;?>>;>;?AA888==;?>>?;?>>???=>>>>BA==;;58888=C;?<?????>>?>8=6667-6)/+/7=;=,=9333+//856/5;?9;76===,=///9696>?:>>>>>@?<?<?>==//-/<<6:>>>?????=:::?@>>>??;;;;=?:88189;9///886
@ATNG8:04609:02879
GATGGTAGTATAGAGCTCTACATAGTACTCATTCGTTTCGGAAGAGACAGGTACGTTAATAGTTAATAGCGTACTTCTTTTTCTTGCTTTCGTGGTATTCTTGCTAGTTACACTAGCCATCCTTACTGCGCTTGATTGTGTGCGTACTGCTGCAATATTGTTAACGTGAGTCTTGTAAAACCTTCTTTTTACGTTTACTCTCGTGTTAAAAATCTGAATTCTTACTAGAGTTCCTGATCTTCTGATATGAGTGACTCGTGCTACCATCGTTCGGTCAGAGTCT
+
AABC@CCCBBB:99B??CCCCHCCCCCDCCBB>AABB<BB@D@@@@EDBB?ACBBB?B=??BB?B?BBBBBBBBB@BBBBB1AA>A@==6=AAB99:C?BB@AABBCC?>>>>>AAB=B=>:>=BA@;:;>@=ABA=::;@@@@===AAA????;:;:8<<8=8<=>BAAAAA:>=@@?2@7;8;?DDD/AB>>>7>>?BBAAA>>;>BCB/B>=>A=B<AA;??????;;7;;>>>>//-/<<<;?>>>=>>@BB?@?@AAAA<AA???9><8>@@@@A==<
@ATNG8:04613:02875
GATGGTAGGACGAGCGTCTGAGAGGTACTCATTCGTTTCGGAAGAGACAGGTACGTTAATATGTTAATAGCGTACTTCTTTTTCTTGCTTTCGTGGTATTCTTGCTAGTTACACTAGCCATCCTTACTGCGCTTCGATTGTGTGCGTACTGCTGCAATATTGTTAACGTGAGTCTTGTAAAAACCTTCTTTTTACGTTTACTCTCGTGTTAAAAATCTGAACTCTTCTAGAGTTCCTGATCTTCTGGGCAGACTCTCACACGCCTACCATCGTTCGGTCAGAGTCT
+
BCCD><<B9A=<<<:;:::<::;=8===<:::800/7.786:6:=544555:<6//7<69///<7;7=====66/<///<<<*//,/<<;3<<@;;?@>9>=*/0799;7>AABBBBA@CCB@B?BABBBBBB=AA;;8;@@@A@CCBCCBAACCC?AB@6:;;A<ABCCA@@<@<=99999$46;644444$4<>=:::900:=00/:)////$/;<9;7;CBB@BAA@@@@?B?AAAA;;5;AAA<BBBAABAA@AAA:;;@CCG@CCBBB?CC?DBCBBACAA
@ATNG8:04618:02899
GATGGTAGTCTCAGATAGTCTATAGTACTCATTCGTTTGGAAGAGACAGGTACGTTAATAGTTAATAGCGTACTTCTTTTTCTTGCTTTCGTGGTATTCTTGCTAGTTACACTAGCCATCCTTACTGCGCTTCGATTGTGTGCGTACTGCTGCAATATTGTTAACGTGAGTCTTGTAAAACCTTCTTTTACGTTTACTCTCGTGTTAAAATCTGAATTCTTCTAGAGTTCCTGATCTTCTGGAGATACACATGTATACTCTACCATCGTTCGGTCAGAGTCT
+
<<>C9<<=>;@9///<99666>>6:9B=<BBC@BBBC<B?C:;9B><<97@>00/)/5;:8;7;5>;666B@@@=>?>==,99498@@6>:99796A<AD99::DDC=AAAA;;;D@C;;7;<ABCCCDDHABC@A=CCAACCBCGCBBBBCCD?@@@<;;5;5;;C@@?@CD?AADDD7;4;>;;;;.9BBBB=C@@;;:;::B2:::-9===;2949C;@BC@@@C<@<?CBBBC>?@A=A@;;;AABA;;::??AA???B?BAAAB?AA=;::@@@@@@
@ATNG8:04621:02899
GATGGTAGCGAGCGAGTGTGTATACCAGAAGATACAGGAAACTCTAGAAGAATTCAGATTTTTTAACACGAGAGTAAACGTAAAAAGAAGGTTTACAAGACTCACGTTAACAATATTGCAGCAGTACGCACACAATCGAAGCGCATTAAGGATGGCTAGTGTAACTAGCAAGAATACCACGAAAGCAAGAAAAAGAAGTACGCTATTAACTATTAACGTACCTGTCTCTTCCGAAACGAATGAGTAGAAGTCAGAGCAGAGCTACCATCGTTCGGTCAGAGTCT
+
4844.49;;A:95::::::999556.5<;477///77)//(/44:88863/)/3/////////#4.5>:<==B?CCE?CCBDDDD5CC?C5;;7;BB>:;9<ABCED@C@CD?BAD>AA@??CCCCABBCCCCCACC::9;BBABC8;:9@CBC<A=?>BCBC@BCCBA?>@C@DDD?BB???8?AA<??DCD1BB?BBCEDAA@@6:4;A@A>A?AACCC?BBBAABA>B?BCC>BBA>ABAA@@982:@@@AFCBBBBAAACC@BBC@A?AC@BBBBBBBBB
@ATNG8:04627:02878
GATGGTAGGTGCACATGAGTGTATCCAGAAGATCAGGAACTCTAGAAGAATTCAGATTTTTAACACGAGAGTAAACGTAAAAAGAAGGTTTTACAAGACTCACGTTAACAATATTGCAGCAGTACGCACACAATCGAAGCGCAGTAAGGATGGCTAGTGTAACTAGCAAGAATACCACGAAAGCAAGAAAAAGAAGTACGCTATTAACTATTAACGTACCTGTCTCTTCCGAAACGAATGAGTACCTCTGACGCTCGTCCTACCATCGTTCGGTCAGAGTCT
+
?@@C@C??<?9:;CCCCCBCBCCCD?BBC?BCBCAA>@?BBCCCCC?CD>B?@@@99999*;@CCCCCCFCCCD>CCBEDDD2BB@D89:97;DC@CAABDCC@?=?@CC?BCB?BBBABBCCCCCCCCCAB>BCCC@BAAAA@@C<@=A@@<@CCCCBBA?CCCABB?BB>BBB:<<>>>6???:?@@AB2AD@D999BCC@A>=<>=AA3838ACAA?BBBBBCD@D@CBB=BAB@BCCCCBB>BBBA@@BBBBBBB=B@B>B===B?B@?BFCCCA>>>
@ATNG8:04632:02880
GATGGTAGCTATACGTATATCTATGTACTCATTCGTTTCGGAAGAGACAGGTACGTTAATAGTTAATAGCGTACTTCTTTTTCTTGCTTTCGTGGTATTCTCGCTAGTTACACTAGCCATCCTTACTGCGCTTCGATTGTGTGCGTACTGCTGCAATATTGTTAACGTGAGTCTTGTAAAACCTTCTTTTTACGTTTACTCTCGTGTTAAAAATCTGAATTCTTCTAGAGTTCCTGATCTTCTGGGATGGTGCGCAGTGCCTACCATCGTTCGGTCAGAGTCT
+
>@<A@BCCCCCCC@@@CEDCCBCCCCCJCDCB?BEED>CC@B@BCCBDCC?BBBBB?B?BBBB?B@CBBBAABCB?<>>>>1?B?BBBB=BCCB?BDC?C?8:9@@@@>AABAAAAA>A@A=A?AA>?>BBE<A@??<><<<::;@@DBA???@A=CBB>AB?B?BBBBBBBCD@C:9:96:>?=ABBBA0AAAAA;@@AABBCBBB?CCCC5CBBCHAGACC@CCBDDCC@B?BBBCCC@BBBC>BBC@BBBCCCCCCC@CBB>BBA@@=::6:BCBBC:;:
@ATNG8:04587:02924
GATGTAGCAGACGTGACAGAGCGCCAGAAGATCAGGAACTCTAGAAGAATTCAGATTTTTAACACGAGAGTAAACGTAAAAAGAAGGTTTTACAAGACTCACGTTAACAATATTGCAGCAGTACGCACACAATTGAAGCGCAGTAAGGATGGCTAGTGTAACTAGCATGAATACCACGAAAGCAAGAAAAAGAAGTACGCTATTAACTATTAACGTACCTGTCTCTTCCGAAACGAATGAGTACTATGTTGAGCTCTATACTAATCGTTCGGTCAGAGTCT
+
BBBBBBBBBBBBAB@@@CCHICBB?BDD@CBBC@@<@?ABCDCCC?CD?A>ABBDCCCC3C?AAABCBBBBBB>BABBAAA2AA=B>BBB9BBB?BCCCCCCCC?B@CC@EBB?ABCCCDCCECCDDAABC@B<@@?BBBBDBBB@C@CA@?AFFFCCCA?CCCDBB?@A@;;;@CCDDG>;:;?ABBBC3CC@CCBCCCCDC?C?BBCD@C@AAAAA?@@?BCBB?B????:?BB?9:9BBBBBABBB@CCB:::GBBBBBB?BBBC?AA?CCDDAAABB
@ATNG8:04590:02940
GATGGTAGCTCGCTGATGATATCTCCAGAAGATCAGGAACTCTAGAAGAATTCAGATTTTTAACACGAGAGTAAACGTAAAAAGAAGGTTTTACAAGACTCACGTTAACAATATTGCAGCAGTACGCACACAATCGAAGCGCAGTAAGGATGGCTAGTGTAACTAGCAAGAATACCACGAAAAGCAAGAAAAAGAAGTACGCTATTAACTATTAACGTACCTGTCTCTTCCGAAACGAATGAGTACGAGAGAGCACACGTGTCTACCATCGTTCGGTCAGAGTCT
+
@@@CACCDCCCCCBBBCBBBDCBCB@CDD@CCCCBB@C>BABBCCC@DC?B?BBBBBDCC3B?ACBAACDCABB<BBBBFDD5CB?C7;;;.;CC?CCCCCCCCC?C?CD?CCC?CC@@BCCCCCCEEDDBB?BDCC?CBA@????<A>BCC@CCBBBCCC?CCBBBB>CB?B>?9=<9999*999;99999(9>;@>??BBBBB<;7;=AA5;7;ACCC@BB@@@BA?B?BCA<C::8:BBABBBBBBBCBBBAAABCCCBB>@>>ABBAC@>>9?@@@@ABBB
@ATNG8:04594:02917
GATGGTAGTAGTACACTAGTCATACCAGAAGATCAGGAACTCTAGAAGAATTCAGATTTTTAACACGAGAGTAAACGTAAAAAGAAGGTTTTACAAGACTCACGTTAACAATATTGCAGCAGTACGCACACAATCGAAGCGCAGTAAGGATGGCTAGTGTAACTAGCAAGAATACCACGAAAGCAAGAAAAAGAAGTACGCTATTAACTATTAACGTACCTGTCTCTTCCGAAACGAATGAGTACACATCGTCGTGTCGTCACCATCGTTCGGTCAGAGTCT
+
BB@@>BCBCCBBBCECCBCBCBBBB?BBB?BB@@@C=A=ACCCCCCADC@B?BB@?@CCC2A>AACCCCBACCF>??@A???2AC?C=@BB9ADD@AABCCCCBB?C@CC?BBB@DDBAB@BCCDDCBBBBD@BBBB?BBBAAB>>:@?A@A?BBBCCCBB?BBBBBB>BB?AAA<@@99929==;::9:9(9A?B???CCBBB:=:>?BB:=:=BCCC?CCAAAAA?B?BBA<B??=>BCBBBBCCBBBBBBB??@BBBCBB?BBBBB?B@=@CBB@@=>=
@ATNG8:04594:02926
GATGGTAGGCGACATACATACGCGCCAGAAGATCAGGAACTCTAGAAGAATTCAGATTTTTAACACGAGAGTAAACGTAAAAAGAAGGTTTTACAAGACTCACGTTAACAATATTGCAGCAGTACGCACACAATCGAAGCGCAGTAAGGATGGCTAGTGTAACTAGCAAGAATACCACGAAAGCAAGAAAAAGAAGTACGCTATTAACTATTAACGTACCTGTCTCTTCCGAAACGAATGAGTACAGAGAGTACGATATGTCTAATCGTTCGGTCAGAGTCT
+
9:;D;CCC?C?@@DDDGCCCA@@@?<@CC@DFDFBB@B@CCCBBBC@CC>C?CACCCDDC1C@AAABBACBBBB:A?@@@@@0@C>C5;<<-;CD?CBAACCCDC@C@BB@BCC?BBBABAACCCCCCBBBB@BECC@CBCBBB??>@@CAA@BDCBCCDC@DCCBAA?BB>AA@9<;777*99:;@@@BB2BC@B???BBB@A>A?AABB>A>>BCCC@CAAABBE?B?BED>CBC?ACCBBBBBBAAABCCBBBBBBBB@@A>BBBB>BB>BBBBBBAAA
@ATNG8:04596:02920
GATGGTAGAGTATCATGTGTATCTCCAGAAGATCAGGAACTCTAGAAGAATTCAGATTTTTAACACGAGAGTAAACGTAAAAAGAAGGTTTTACAAGACTCACGTTAACAATTTTGCAGCAGTACGCACACAATCGAAGCGCAGTAAGGATGGCTAGTGTAACTAGCAAGAATACCACGAAAGCAAGAAAAAGAAGTTCGCTATTAACTATTAACGTACCTGTCTCTTCCGAAACGAATGAGTACACACTCTCATATGACACTACCATCGTTCGGTCAGAGTCT
+
444:5<;<9BABBBBBBKHFCAAA@=@BB@CBBADC?C>AAA@@@A>AB>A?AAA@@???,@?BBCCBCCCBBB>BCCCCIC5CB>A;@@A7@CD>B@@@AAA;;6:<@@<ACC6@AB@AACCFCCCCCBBB=@B;:6;CBBBBAA?CACCC@BCCBBBBB@BBAAAB@CB@BBB?BBBCE;><?988788(9@?@A>ABCBBB9:4:@??:?>??;??;??=;;;?;?<??>8?:;5:>=<=>>?>@@@@@@@@>@?=?>AA::7:===A<AE;A??@@@=::
@ATNG8:04596:02957
GATGGTAGTGTCATATGAGAGTGTGTACTCATTCGTTTCGGAAGAGACAGGTACGTTAATAGTTAATAGCGTACTTCTTTTTCTTGCTTTCGTGGTATTCTTGCTAGTTACACTAGCCATCCTTACTGCGCTTTGATTGTGTGCGTACTGCTGCAATATTGTTAACGTGAGTCTTGTAAAACCTTCTTTTTACGTTTACTCTCGTGTTAAAAATCTGAATTCTTCTAGAGTTCCTGATCTTCTGGCTCTCGTAGACGATACTACCATCGTTCGGTCAGAGTCT
+
44;>7<AA<CCCCDBBCCCDCCCCCABBBBCC?BCCD=CC?C@BBCCCCCACCDCD@D@CCCC?C@CDCEGCCCD?BBAAA1AA=ACCC=DBCD?ABB?BA8;:ACDD@BBCCCFCC@CBD@D@BBBEBCEDD>ECC@CDDBBABCCBBCCCCCC=A@C@CC@D@BCABBBBAC=@;;;;5;>C@;;;;;*;@@AA;BAA@@AB@AA=@A@@,@BBCCFCACCACCFCAAAAC@BCBCBB=A@@<@ABBBCCBBBCBBCCBBBFACDDBB?CC@BBBBBBBBB
@ATNG8:04597:02916
GATCGCACACATAGATACAGTACTCATTCGTTTCGGAAGAGACAGGTACGTTAACAGTTAAATAGCGTACTTACTTTTTCTTGCTTTTCGTGGTATTCTTGCTAGTTACACTAGCCATCCTTACTGCGCTTCGATTGTGTGCGTACTGCTGCAATATTGTTAACGTGAGTCTTGTAAAACCTTCTTTTTACGTTTAACTCTCGTGTTAAAATCTTGAATTCTTCTAGAGTTCCTGATCTTTCTGGCTCTCGTAGACAGATACTACCATTCGTTCGGTCAGAGTCT
+
445:?999BBCCGBCDHCCCCB@?=;;09?AB=CC@C@BBBDCAA?AAA@@6:29997179(8;9@@/0/9*//8::;+8>=CBBCB1<><<<<<;>?A078789?8=A<79>8806==5;6:==?=;=@=:;;@:==B===?===>>>A666)///)/:/609<A;889;;-//;;<.;5:5==DDD.85:99.76;;7887999-///'./-(-3)-(/6/6;8:<9:5:6<<=6///(///69@@<<?<<>=///66378991//(/6606968;883--,2
@ATNG8:04608:02910
GATGGTAGGCACTGCGCACACATCCCAGAAGCATCAGGAATCTCTAAGAAGAATTCAGATTTTTAACACGAAGAGTAAAACGTAAAAAAGAAAGGTTTTACAAGACTCACGTTAACAATATTGCAGCAGTACGCACACAATCGAAACGCAGTAAGGATGGCTAGTGTAACTAGCAAGAATACCACGAAAGCAAGAAAAAGAAGTACGCTATTAACTATTAACGTACCTGTCTCTTCCGAAACGAATGAGTACTATAGACTATCTGAGACTACCATCGTTCGGTCAGAGTCT
+
8<<<9==?265<594:45566>>@A7<@=+///////27)/-////)/;49947)55499===*=7:>:54.4::////&////////#///(/5<<=2>::5:;595;9;;8<8<?:;@@>@B@@@ABBBCDDCCCCB<A;;;A9;::BBAA;>9=00,/<<>@?CC@CDC@@?@A@=??>9;A???<?>>;>DDCC2BB>BABA@@A@A?B?BB==:=<==BCB@@A@A@BB>A>AAA9@;;5:>?ABBDBBBBC???DCCCCCBCBAAC?A???B?BB@BCCBBCA??
@ATNG8:04608:02942
GATGGTAGACATATCGTACTCTCTGTACTCATTCGTTTCGGAAGAGACAGGTACGTTAATAGTTAATAGCGTACTTCTTTTTCTTGCTTTCGTTGGTATTCTTGCTAGTTACACTAGCCTATCCTTACTGCGCTTCGATTGTGTGCGTACTGCTGCAATATTGTTAGCGTGAGTCTTGTAAAACCTTCTTTTTACGTTTACTCTCGTGTTAAAAATCTGAATTCTTACTAGAGTTCCTGATCTTCTGGTGTCTGATCTGTATCACTACCATCGTTCGGTCAGAGTCT
+
/77:<@@BBBBBDCFCCB@ABC?>>CCDC@@@;BBBB9>:.9.5549<;;8<=;;;:>9;:@B8C<A@@@<>;//(/////$/:39@?>5=;=5<2977.3;49>=8=A<??:;6///+//::/5.357...6635559599555@???@@??<<<=5;:;:;;7<?BBC@?@@AH<@===</<1818@AAB/??AAD8@@???A>>::6:AAA/A==>@9@7=<-//666=@@7;8;??C??;?BC=>>>>>>>>>>@>A==>><??=;;;?>:==5;;??>>>B@
@ATNG8:04610:02948
GATGGTAGCTCACGTACGTCACACGTACTCATTCGTTTCGGAAGAGACAGGTACGTTAATAGTTAATAGCGTACTTCTTTTTCTTGCTTTCGTGGTATTCTTGCTAGTTACACTAGCCATCCTTACTGCGCTTCGATTGTGTGCGTACTGCTGCAATATTGTTAACGTGAGTCTTGTAAAACCTTCTTTTTACGTTTACTCTCGTGTTAAAAATCTGAATTCTTCTAGAGTTCCTGATCTTCTGGTATGCTAGTGTACTACTACCATCGTTCGGTCAGAGTCT
+
DCCB?BCCCCCB@@;D:6:CBCCCBCCBCBBC@CCIC>CCAE;9:BECCB?BE@AA@C@CCBB@B@CBBBCBBA?<77777(9>;????8?@AA>A@?<?B>@@BB>><>BBBBBBB@BA=:=<@??>>>@@=AAA?:<<>@@@@>??A@@>>>@69:<:==8><@@AAAA@@A;>>>CF6B<?<>>AAA/AD@??9@@?:::@=>>;@DDD/A;:;B=B=??<?@@@@@@:>:=BBA::6:>A<@@@AAAAA<>>A@===AAA7;;AAA:>>9=>>>@A;;;
@ATNG8:04612:02919
GATGGTACGTACATGATAGACGACACCAGAAGATCAGGAACTCTAGAAGAATTCAGATTTTTTAACACGAGAGTTAACGTAAAAAGAAGGTTTTACAAGACTCACGTTAACAATATTGCAGCAGTACGCACACAATCGAAGCGCAGTAAGGATGGCTAGTGTAACTAGCAAGAATACCACGATAGCAAGAAAAAGAAGTACGCTATTAACTATTAACGTACCTGTCTCTTCCGAAAACGAATGAGTACGAGAGTCAGAGCAGAGCTACCATCGTTCGGTCAGAGTCT
+
,,,,(,,,/9777///899:;:94454555.59<>=@7;5;;999772//)/168;444444#5.5555599592549;;@<@=+=B@D=B@@06;<2:@A@>?BBA=B>AA?B:;8;BBABDCBBCCCCBBBB@CCCC?AACCAA@@;@>BBA;ABB::;CC@CCBBCC?BC?????AA::9:9=>399A?A3BB@CBBCC;;;C@CADCBC9;8:AA@@?AA;;;::49;;;::-998-7737A@@?C@A9::9A@@ABAA??::9?@A;;??BB598=<<<><:
@ATNG8:04613:02948
GATGGTAGCGTCATATGAGAGTGTGTACTCATTCGTTTCGGAAGAGACAGGTACGTTAATAGTTAATAGCGTACTTCTTTTTCTTGCTTTCGTGGTATTCTTGCTAGTTACACTAGCCATCCTTACTGCGCTTCGATTGTGTGCGTACTGCTGCAATATTGTTAACGTGAGTCTTGTAAAACCTTCTTTTTACGTTTACTCTCGTGTTAAAAATCTGAATTCTTCTAGAGTTCCTGATCTTCTGGTCTACTACACTGTACTCTACCATCGTTCGGTCAGAGTCT
+
ABCB@CCCCBBBBBCCCCCDDA@ABBBBAA;;8;BBC=BC@B@CCCGCCC@AAABA=A9@BAA=A?ACBCCBCBD;;:CCC09:45:;?9:69B>BBC?BB9:;BBBCADBABAIGIBCCC@C>@@BBBBBD@CCBBACDDDCBBBCA@@CBBBC=;;;?@AAD@CCC<;;CBB@A;;;;.;>B>;;;;;*;:?@A:@@A@@@@;9:@CCCC5CABAC@B?CB?;;;;;;D?C?CBB;;;;;<GAABAHFGCCCBBBABACCBCC=;;;BC@CC@AAACCCCDF
@ATNG8:04618:02950
GATGGTAGAGTATCATGTGTATCTCCAGAAGATCAGGAACTCTAGAAGAATTCAGATTTTAACACGAGAGTAAACGTAAAAAGAAGGTTTTACAAGACTCACGTTAACAATATTGCAGCAGTACGCACACAAATCGAAAGCGCAGTAAAGGATGGCTAGTGTAACTAGCAAGAATACCACGAAAGCAAGAAAAAGAAGTACGCTATTAACTATTAACGTACCTGTCTCTTCCGAAACGAAATGAGTACGTGTGACGTACGTGAGCTACCATCGTTCGGTCAGAGTCT
+
///948=@@@@:@:::5:6959@@A<>9905@>>CC=A=@@@AB@A=AB=@<>??;;;;.96;@>D>@CCCDD=A@AABBB2CCFE@DDD;BBB?D@??@B@@@=??BC?CCC@BB?>@@AAABB;;;C;<;)9>9:9,9>@>=4<;@6A>BAB>AAAABBBBALFEAAA?BB<??A599999+9<<997978'3>6>=BC897AB;?<??A>1817ABBB?<;;:;@B=@=ACC8@;;;)9@<@CCCBB@A@BBDDDDCCBBAACCC?BBBBB>BB>BBBBBB@9:
@ATNG8:04624:02941
GATGGTACGTATATCGCGTCGCTATCCAGAAGATCAGGAACTCTAGAAGAATTCAGATTTTTAACACGAGAGTAAACGTAAAAAGAAGGTTTTACAAGACTCACGTTAACAATATTGCAGCAGTACGCACACAATCGAAGCGCAGTAAGGATGGCTAGTGTAACTAGCAAGAATACCACGAAAGCAAGAAAAAGAAGTACGCTATTAACTATTAACGTACCTGTCTCTTCCGAAACGAATGAGTACACACTCTCATATGACACTACCATCGTTCGGTCAGAGTCT
+
@:@A=@;544995556555=666==>5;:<55555568=7</////94//)/399999999'85:;;???@=@??9@<=@@@@1<C=B9>>>2=B>9>?>>>>=<<5:.445:8823/////<<:<==666@@>AC::69999@AAB>D?B@@:?A@@ABCD?BBB9999>=9999=@@@@>500/)/6555'33288;;;>A>><><A>??4827:AA@?A???BCC>A>ACC=@??<?>@BCEBAADBBBBBCCB@BBB:::BA=AB98:>AA>AD:99><<>
@ATNG8:04632:02945
GATGGTAGAGAGACTGTAGCGCACCCAGAAGATCAGGAACTCTAGAAGAATTCAGATTTTTAACACGAGAGTAAACGTAAAAAGAAGGTTTTACAAGACTCACGTTAACAATATTGCAGCAGTACGCACACAATCGAAGCGCAGTAAGGATGGCTAGTGTAACTAGCAAGAATACCACGAAAGCAAGAAAAAGAAGTACGCTATTAACTATTAACGTACCTGTCTCTTCCGAAACGAATGAGTACTGCGTCTCACTCTCGCCTAATCGTTCGGTCAGAGTCT
+
;55>:>CBBD@@@DDDEDCCBBBBF>CBB?CCCCCC@B?BCCCCCBACC?C@BDDAA@AA2A?CBBBCCCC???:>BCDDED5CC?C>BBB:BCDGBBBBCCDCC@B@BB@CCC?BBCCBBCCDDDCC@@@A=B@@@?CAAABBBB?D@CBB@BBBCBCCC>BBCBBB@BD?9998<<999+999;====?.<A>@9::B>=>@;?;?;;;<@<@?BBE@CDCCCAA8000@>6>00-0@@@BBBABADCBCBCCCDAACC@DD@CBBC@CC@BBDBBBBBC
@ATNG8:04585:02966
GATGGTAGCTCTGCTCTGACTCTCGTACTCATTCGTTTCGAAGAGACAGGTACGTTAATAGTTAATAGCGTACTTCTTTTTCTTGCTTTCGTGGTATTCTTGCTAGTTACACTAGCCATCCTTACTGCGCTTCGATTGTGTGCGTACTGCTGCAATATTGTTAACGTGAGTCTTGTAAAACCTTCTTTTTACGTTTACTCTCGTGTTAAAAATCTGAATTCTTCTAGAGTTCCTGATCTTCTGGGTGCGCTACAGTCTCTCTACCATCGTTCGGTCAGAGTCT
+
;49>5;;BCBDDBCCCBBCC@@@>====@@@>9===F>ABC@CA@A;=;FDEGBB?BABBCB@CAEAABCCCBB@BDCCC3;;:;BDE0;;;9296B=BC@@@@BAB>B;:::6@B?CCB@B>AACCBAA@>AAAB?CCCCEDCBB@;;;@@@B>A;;7:B>A?BBBCBBB;;599>>>0@;A<ACCCC5BBCCD?DAABCCBB;;:;CCC5BBBBB?A>;;5;<<0000*/599?=BA7@@AB6@A@@@@996EA@C999CCG@C@BAA?BC@CCCEIEEE>
@ATNG8:04585:03000
GATGGTAGTATATCGCGTCGCTTTCCAGAAGATCAGGAACTCTAGAAGAATTCAGATTTTTAACACGAGAGTAAACGTAAAAAGAAGGTTTTACAAGACTTCACGTTTAACAATATTGCAGCAGTACGCACACAATCGAAGCGCAGTAAGGATGGCTAGTGTAACTAGCAAGAATACCACGAAAAGCAAGAAAAAGAAGTACGACTATTTAACTATTTAAACGTACCTGTCTTACTTCCGAAACGAATGAGTACGAGAGAGCACACGTGTCTACCATCGATTCCGGATAGTCT
+
>:::5:AAA@A>A:9;@@55699097:<=8656@=;4<600/88774884953738;;;;'728;=::77:::>4=///;;;+77178;;;/:==855582255222'2.53(/..(..75557;999:787::5:===:7857:<>@<>;>DD;>?AAAAAA;????BB?BB<?;>9==8888'5994;8898*774//..8556599.97;>>@>3<:)55<::1539--(--8060253.533,38;69>>9>>99>>>?9799::<====5;878<=:><@=@?@@888
@ATNG8:04590:02965
GATGGTAGTGTGGTCTCTGAGAGTAGTACTCATTCGTTTCGGAAGAGACAGGTACGTTAATAGTTAATAGCGTACTTCTTTTTTCTTGCTTTCGTGGTATTCTTGCTAGTTACACTAGCCATCCTTACTGCGCTTCGATTGTGTGCGTACTGCTGCAATATTGTTAACGTGAGTCTTGTAAAACCTTCTTTTTACGTTTACTCTCGTGTTAAAAATCTGAATTCTTCTAGAGTTCCTGATCTTCTGGAGATATCAATCAGCGAGCTACCATCGTTCGGTCAGAGTCT
+
5:::46577://)/----//:;<<;;;955=<<9<>CC>BB?C?BBAA@CB?CC::69>9=>BC;@=@:::?A>;A9<=G@@@&6696>>C=B99659667;?>A@@BBB?BCCBBBAA=A@@<@-00>>0555499:<.56;9<<====B@90/9<+000*/96;2=?@?@==5515:==>2>:>7;;<;;(95559599///://-618999)-//9<8<8<>465;;444393998944.4997<;9900//)/99///5566<<9>6654844.599;;5555
@ATNG8:04590:03004
GATGGTAGTGATACAGATCAGACACCAGAAGATCAGGAACTCTAGAAGAATTCAGATTTTTAACACGAGAGTAAACGTAAAAAGAAGGTTTTACAAGACTCACGTTTAACAATATTGCAGCAGTACGCACACAATCGAAGCGCAGTAAGGATGGCTAGTGTAACTAGCAAGAATACCACGAAAGCAAGAAAAAAGAAGTACGCTATTAACTATTAACGTACCTGTCTCTTCCGAAACGAATGAGTACCTCTCAGACGCTCGTCCTACCATCGTTCGGTCAGAGTCT
+
:::@?BBBBBBCCDCDDBCCCCBBB@CBD@BBBCBB?B=BBC:89B>BA9B?::887333$349=:>>?BBBAD>@:;9;>;)?@<@2:::*9?<=@BA@;@@999,9=AD?CBB=AAB@@@ABBBAAACBBBA;;;C=;<;BBBAC@C>B;;8;ABBBBBB?@@@AAA?BB@CCC5999::,7;;8::::;;%:?;00//>=A>><>@777A<A<>>BBB>BBB;;<B?B=@AC=BBD>@@BBBAB?BAAACBA??????AA=ABC?C>>@D@CC?DCBBBC;:;
@ATNG8:04597:03008
GATGGTAGTATAGAGCTCTACATAGTACTCATTCGTTTCGGAAGAGACAGGTACGTTAATAGTTAATAGCGTACTTCTTTTTCTTGCTTTCGTGGTATTCTTGCCTAGTTACACTAGCCATCCTTACTGCGCTTCGATTGTGTGCGTACTGCTGCAATATTGTTAACGTGAGTCTTGTAAAACCTTCTTTTTACGTTTTACTCTCGTGTTAAAAATCTGAATTCTTCTAGAGTTCCTGATCTTCTGGCGCTCTGTCACTGTTCTGCTACCATCGTTCGGTCAGAGTCT
+
;55>9=ABABB;;555<@BBCAAAABBBCCA@=@?@@6<;=A@@@ACCCB@BBBBB@B?BBBC<?=987CBBB88277777)774=978-5>>A=BA?<;==00(/:66175555D@@16893:6=;=///885>?>>:>;;:<;///====9363(---(-7283577=77899466868+8)/)/8;:;*98////'5777::9<8868CCC.;8;;@;A:>=<@@?9>//+/4878;:;56893///66569;965//(/89978D;AA>::5:@9=>AA?87//
@ATNG8:04600:02989
GATGGTAGAGTATCATGTGTATCTCCAGAAGATCAGGAACTCTAGAAGAATTCAGATTTTTAACACGAGAGTAAACGTAAAAAGAAGGTTTTACAAGACTCACGTTAACAATATTGCAGCAGTTCGCACACAATCGAAGCGCAGTAAGGATGGCTAGTGTAACTAGCAAGAATACCACGAAAGCAAGAAAAAGAAGTACGCTATTAACTATTAACGTACCTGTCTCTTCCGAAACGAATGAGTACGAGAGAGCACACGTGTCTACCATCGTTCGGTCAGAGTCT
+
555<7=BBCCCCDDD;<;EBB;;;C=@@@<@B?CBB@B@CCBBBBB?BC@C?@AB:::::*;?CCDCDICCBA@:@A;<<<<*;B>I=AAA9@CC@BBBBBA@:98:?BD@CCD?CDCBCBBB?BBCDDDAA>ADFF@CBBBBCBF?B@BCC@CCCCBBBC?BBCBBB?BB?CBB?BBBBB>>???CHEDD3BB?BBBBBBACC=?>?BBC?B?BCCAB?>????>=8><@@@:ABA>ACCCCCCCBBBBBBABBBBBBBBCCCC>C@A@A::::=>AADDB@>
@ATNG8:04608:03009
GATGGTAGCACACGAGATCTCATCGTACTCATTCGTTTCGGAAGAGACAGGTATGTTAATAGTTAATAGCGTACTTCTTTTTCTTGCTTTCGTGGTATTCTTGCTAGTTACACTAGCCATCCTTACTGCGCTTCGATTGTGTGCGTACTGCTGCAATATTGTTAACGTGAGTCTTGTAAAACCTTCTTTTTACGTTTACTCTCGTGTTAAAAATCTGAATTCTTCTAGAGTTCCTGATCTTCTGGGCAGACTCTCACACGCCTACCATCGTTCGGTCAGAGTCT
+
:4<A9=BE@@@A00/99@BAAAC?CCCCDDCC@CCCC>CCBH?BACDCCD@BB@@@=@=@@CC@C@CCBBBBBBC?CCBBB1??=A::829A?B7;8B9?@<;;:>00*/8889>7754BD=C=>>>>>>AA<AAAA7;;B>;;;888>>>@@@@;;;;;>>;><@@BBD?>>?<AABDG5@5:3:::::+;>>>>3;;><=<@===;>EDD/@788;;A<@@<>:::=??;?<??A===;>@@@8==>===;:;?????<7<;<17///<7<=6;>F???===
@ATNG8:04609:02962
GATGGTACGGACGAGCGTCTGAGAGGTACTCATTCGTTTCTGAAGAGACAGTACGTTAATAGTTAATAGCGTACTTCTTTTTCTTGCTTTCGTGTATTCTTGCTAGTTACACTAGCCATCCTTACTGCGCTTCGATTGTGTGCGTACTGCTGCAATATTGTTAACCGTGAGTCTTGTTAAACCTTCTTTTACGTTTACTCTCGTGTTAAAATCTGAATTCTTCTAGAGTTCCTGATCTTCTGGCGCTCTGTCACGTCTGCTACCATCGTTCGGTCAGAGTCT
+
<84404999.444594444:::5545<445555.5444(4;<;7<=666<:::555.47445:.5.6999<655;95::99$9=20000*0:0//772/5.5999:;7;=BCCCCCACFC@B>?A;;;9::29?@@>A@@@@A999<@@9999B=B@@=<<49.5.5338:::<85505>383834499*4888;(59949444992959&5999=:>:=B8@@ABCCDAE?A==>>=+000:<@@@@0000/4?>@@696<>.5955949;;>999>>>@@
@ATNG8:04612:02970
GATGGTAGGCGTGTGAGAGTCTGCCCAGAAGATCAGGAACTCTAGAAGAATTCAGATTTTAACACGAGAGTAAACGTAAAAAGAAGGTTTTACAAGACTCACGTTAACAATATTGCAGCAGTACGCACACAATCGAAGCGCAGTAAGGATGGCTAGTGTAACTAGCAAGAATACCACGAAAAGCAAGAAAAAGAAGTACGCTATTAACTATTAACGTACCTGTCTCTTCCGAAACGAATGAGTACTCTCAGACGCTCGTCCTACCATCGTTCGGTCAGAGTCT
+
55:>9>CC@??@BCCCCCE@@@A@@6;DC?BC::;B?B=A@CBBCB?BB@B@@BA;;;;.:=BAABA@@A9:938<===??.>@;@3:::(83>1;;:?;;<??<:>AA<>>>388>>AAB<;;>AB????<A>>><>==>=>;;5;:==@=@@@@BBBB?BBB>AC?CF@989;>>9999+:::488888(87-6>@@@A====B=B>==6;6;:::;<A@@@@@@<@=???7=@@<@@ABAAABBBBCB?>>=>??>>:==B<A@B@@=A=7=888;===>
@ATNG8:04612:03004
GATGGTAGAGTACAGTGTAGTAGACCAGAAGATCAGGAACTCTAGAAGAATTCAGATTTTTAACACGAGAGTAAACGTAAAAAGAAGGTTTTACAAGACTCACGTTAACAATATTGCAGCAGTACGCACACAATCGAAGCGCTGTAAGGATGGCTAGTGTAACTAGCAAGAATACCACGAAAGCAAGAAAAAGAAGTACGCTATTAACTATTAACGTACCTGTCTCTTCCGAAACGAATGAGTACTACTCAGAGACACACTACCATCGTTCGGTCAGAGTCT
+
>;AC?CCCCDBBCBBCABBCCCDBB?BCD@CCCCBB?B?CCCCCCC?BB>B>???<????.??DCBBBBBBCBC9>>@BBBB2AB>A<@@@7ABC@CDCCBCC:97;?BCADCD@BBBABCDCCCCCCCBBB@CDBB@BBCBBCCC?C?BCD@CDCCCCCB?BBBBAA>BA=@@@<@A<<<8===;::9:9.:D>B@??CECCA8;7;@@?;?<=>BCC@BBBCCCC=@>@CC>BBBABCDBAAABBBDCCCCCCAABBBBAA>ABBBB?BD@BBBCCBBAC
@ATNG8:04613:03009
GATGGTAGGCACTGCGCACACATCCCAGAAGATCAGGAACTCTAGAAGAATTCAGATTTTTAACACGAGAGTAAACGTAAAAAGAAGGTTTTACAAGACTCACGTTAACAATATTGCAGCAGTACGCACACAATCGAAGCGCAGTAAGGATGGCTAGTGTAACTAGCAAGAATACCACGAAAGCAAGAAAAAAGAAGTACGCTATTTAACTATTAACGTACCTGTCTCTTTCCGAAACGAATGAGTACACACTCTCATATGACACTACCATCGTTCGGTCAGAGTCT
+
@:;A9BCC?B@9955;::@@AA@BC>DCB@BBDC;;9;?BBBBB;;:;D@C@;;;;9:9:$9:?A<=<<?<;??8==9999:*49.54999+=592555>@@B@@?@?CC@CBC@DCCCCDCCCCCCCCCCC?BBA@?AAA@AC@?<@@BCD@CCCCCCBB?BCCECC@AA>AAA;@@:::,7778778898$9;8;878>=;:89.817577+5,59ABC@B@?????>5::000+/00*/:???@@A@BBEC>897BBBBBBBCBB>BBBBB@BC@BBBDBBB??
@ATNG8:04623:02975
GATGGTAGGAGACACGTCGCACACGTACTCATTCGTTTCGGAAGAGACAGGTACGTTAATAGTTAATAGCGTACTTCTTTTTCTTAGCTTTCGTGGTATTCTTGCTAGTTACACTAGCCATCCTTACTGCGCTTCGATTGCGTGCGTACTGCTGCAATATTGTTAACGTGAGTCTTGTAAAACCTTCTTTTTACGTTTACTCTCGTGTTAAAAATCTGAATTCTTCTAGAGTTCCTGATCTTCTGGGTGCGCTACAGTCTCTCTACCATCGTTCGGTCAGAGTCT
+
95;<:>BB?BBCCDIBBCBBBB;;:BBBBBAA?ABDH?CC@CF;;;DDBA?AC@@@>A>AABB?B@CCBBBBB@A>;:999'6;(//:::5:><<8;=B?BB5:98A==8??BEAABB?AAA=D=AA?=:;;;:===>:?;;;>A=:;;@@A??>>5;;=7;;=A=AA@>>>A>=:=>BKD5A=A6;7@@@,=:::=+//6///8<<=:9@@@,=///6/61;=:?;;;C>>:>=@@?=<@,//:;177;@@<776///;;==>=@<@;;;B<>><@>==;<<//
@ATNG8:04632:02972
GATGGTAGTAGTACACTAGTCATACCAGAAGATCAGGAACTCTAGAAGAATTCAGATTTTTAACATCGAGAGTAAACGATAAAAAGAAGGTTTTACAAGACTCACGTTAACAATATTGCAGCAGTACGCAGACAATCGAAGCGCAGTAAGGATGGCTAGTGTAACTAGCAAGAATACCACGAAAGCAAGAAAAAGAAGTACGCTATTAATATTAACGTACCTGTCTCTTCCGAAACGAATGAGTACATAGATATACGTATAGCTACCATCGTTCGGTCAGAGTCT
+
::/0+/9<@ABB<=<<<;99;8444.444.4;00/9)/)//<5555.55.4544455==>)<5::::::;86658(--------$-5(3-388+733,3:887;=/0)/6;;5=>@8;;8;CCCCCCCC@A@BCACDBC>BA@@BABC>B?B????CDDBAAC@DCBBBB>??<>CC>AA999+9==;9::::(9A?C???BBBAA:>:>@B<?<?ACBB>BBBBBCC@B?CBD>BAB?ACBCCCAAABBBBBBBBBBBBBBBBB?<@>@@B@A@=@@?@@@@@A
@ATNG8:04594:03053
GATGGTAGGCACTGCGCACACATCCCAGAAGATCAGGAACTCTAGAAGAATTCAGATTTTTAACACGAGAGTAAACGTAAAAAGAAGGTTTTACAAGACTCACGTTAACAATATTGCAGCAGTACGCACACAATCGAAGCGCAGTAAGGATGGCTAGTGTAACTAGCAAGAATACCACGAAAGCAAGAAAAAAGAAGTACGCTATTAACTATTAACGTACCTGTCTCTTCCGAAACGAATGAGTACACACTCTCATATGACACTACCATCGTTCGGTCAGAGTCT
+
@<CD?AAA>?94494445:@ACCCF<A?:445;<56266:AA00/:695153/0/88;;;+;:?A<?????@@@8000::::*::6<7<>>0@9:5;CCBBCCCB?B>@@=@AA6;;BABBBBCCCCBCCBCG<;;A@@@@AAAAA=A?A;;8<@A@AA::8:BCCCC>AA>:99<@>@@@50005::;:;:%:>9>?@==<===8=7;;>D1838>BCB?AA@@??@<?>AAF?CAA>AAA@@A999BDCBBBBB@@FDF999BB=AA97:=AA=BAB>>>BDC
@ATNG8:04599:03036
GATGGTAGAGAGACTGTAGCGCACCCAGAAGATCAGGAACTCTAGAAGAATTCAGATTTTTAACACGAGAGTAAACGTAAAAAGAAGGTTTTACAAGACTCACGTTAACAATATTGCAGCAGTACGCACACAATCGAAGCGCAGTAAGGATGGCTAGTGTAACTAGCAAGAATACCACGAAAAGCAAGAAAAAAGAAGTACGCTATTAACTATTAACGTACCTGTCTCTTCCGAAACGAATGAGTACAGAGAGTACGATATGTCTACCATCGTTCGGTCAGAGTCT
+
:>>>?A<BBBAA@@>;;><<<<<@@8C?@:9;5:<<5:5:;;:?>==97-47445>>==>+414:;888=>>>>588?@@>?+;?:=4>=>4@AB@BCCB;;;;;89?BC@BBC?BBDBCBBBECBBCCCC@;@@00,0<@=@C?@>@?C@@>ACCCBBBC@CBBAAA=@@<=>;8<<7999+999;999999%9<<>>=>=@AAD7:69;<=9=<@@CBB?B@@@BBC>A>ACD=BBB?AABAAABAAACB>>??ABBABBABB<<9=;;;><@@<??CBBB??>
@ATNG8:04604:03019
GATGGTAGTAGTACACTAGTCATACCAGAAGATCAGGAACTCTAGAAGAATTCAGATTTTTAACACGAGAGTAAACGTAAAAAGAATGGTTTTACAAGACTCACGTTTAACAATATTGCAGCAGTACGCACACAATCGAAGCGCAGTAAGGATGGCTAGTGTAACTAGCAAGAATACCACGAAAGCAAGAAAAAAGGAGTTACGCTATTAACTATTAACGATACCTGTCTCTTCCGAAAACGAATGAGTACTGTATCTATGTGTATCGTTCGGTCAGAGTCT
+
>?@B?BA@BBBBBC@@ABBBC@?;;.49:.9@=@00+0200/666?:?><@;??>ABBBB1@<?@?995A<;;;4<50/;;;';;+//2777+7:<6=>>B@A=55626=@@=C;?<>@A?@@>@;;<;9BBBB@CBCD?AACCCBCB?C?C;;8;BBBCCCC@;::?AA?CB@CCB388879+3773=BBBBC(B>???7<>@B@@E>G;>=>>=C;==9888065255291642222&222+.33...7...------5655688662793998785...
@ATNG8:04606:03011
GATGGTAGTATATCGCGTCGCTATCCAGAAGATCAGGAACTCTAGAAGAATTCAGATTTTTAACACGAGAGTAAACGTATAAAGAAGGTTTTACAAGACTCACGTTAACAATATTGCAGCAGTACGCACACAATCGAAGCGCAGTAAGGATGGCTAGTGTTACTAGCAAGAATACCACGAAAGCAAGAAAAAGAAGTACGCTATTAACTATTAACGTACCTGTCTCTTCCGAAACGAATGAGTACATAGATATACGTATAGCTACCATCGTTCGGTCAGAGTCT
+
445<8:>;=<<<B@BBBBAAB@B@@<@@@=@;;;DC>B?AAABCCC@AA>@?CBA@@AAA0A?AA@BBA@A@@@:@?ABABC<AA5;5;AA0?BB>BGCCABBCC@C@CCADHGACCBBCCCECBBBJCA@A?BAAA?C???AB??=@?BBB@ABACGEG@BBBBB@A=??;>>>?A@ABB:?==989999(7;7=8;<?AA<:,/+/887(/(/3=>><@AAA@AA6989@A6@9944=??@AAABBBBBCAAABBEBBAB?CA<A:::C?CC?C@>?????=
@ATNG8:04612:03024
GATGTAGAGAGACTGTAGCGCACCCAAATCAGGAACTCTAGAAGAATTCAGATTTTTAACACGAGAGTAAACGTAAAAAGAAGGTTTTACAAGACTCACGTTAACAATATTGCAGCAGTACGCACACAATCGAAGCGCAGTAAGGATGGCTAGTGTAACTAGCAAGAATACCACGAAAGCAAGAAAAAGAAGTACGCTATTAACTATTAACGTACCTGTCTCTTCCGAAACGAATGAGTACGATGAGATCTCGTGTGCTACCATCGTTCGGTCAGAGTCT
+
AAAABBCC@B@CCBCCDDCAABCC=CD>CBCB>A>A;;;BBB?BCADAAAB<@@@<+<:BBE?AACCBCB>BBACB@@0994;>A@A8AAA>A@????>@?;>9=>:@AA;??BBBBBBBBBBD???B?@A@@=@???CCBB?B?BBB?BCB?>?CD?CCCDA@?@E@CCD?AA@??6;;;5;AAAB2@@;?:::@A@AB?B@BBCC?A@000@A=@?????B?C????8?AA@DBBBAAABC@@@BAAABBBCC@@>???;?AAAA;993:99:BD@??
@ATNG8:04616:03032
GATTAGCGAGCGAGTGTGTATACCAGAAGATCAGGAAACTCTAGAAGAATTCAGATTTTTAACACGAGAGTAAACGTAAAAAGAAGGTTTTACAAGACTCACGTTAACAATATTGCAGCAGTACGCACACAATCGAAGCGCAGTAAGGATGGCTAGTGTAACTAGCAAGAATACCACGAAAGCAAGAAAAAGAAGTACGCTATTAACTATTAACGTACCTGTCTCTTCCGAAACGAATGAGTACGAGAGTCAGAGCAGAGCTACCATCGTTCGGTCAGAGTCT
+
944.54:A@:;:<?@?:;:9>;;9><>9===;;;.44)49;;<<B??;6;6////////$56;99;<>ABBBB<BA@@EDD5@@>@?BBB<BFE@CCBBBDCCC@C?BB@BBD@CCAAABCDCCCBBBCCCACCCB?BBBBCBCC?E@GBC@CCCCCCDB@AAB??@?CF@DBA9?<888-:==;=>=>=.<A=B>?@CCCBB=?<?BCC@C?CCDDGACBAAAB@=BABAC<B;;6;A@CCCBBBBBBBBAABABBCA@@@>?9?BAAB@BB@BBBBBBB??
@ATNG8:04616:03051
GATGGTAGCAGACGTGACAGAGCGCCAGAAGATCAGGAACTCTAGAAGAATTCAGATTTTAACACGAGAGTAAACGTAAAAAGAAGGTTTTTACAAGACTCACGTTAACAATATTGCAGCAGTACGCACACAATCGAAGCGCAGTAAGGATGGCTAGTGTAACTAGCAAGAATACCACGAAAGCAAGAAAAAAGAAGTACGCTATTAACTATTAACGTACCTGTCTCTTCCGAAACGATGAGTACTGCGTCTCACTCTCGCCTACCATCGTTCGGTCAGAGTCT
+
:48:5;@BDCCCBBCCABBBBCBCB?@@@@CCBBBE@C?AACBBBC>AA?B?CCABBBB9B?BBBBBAAA?==5<=;;;;;';C;@>BDDD1::C@CCCCLBBBB@B@BB@BBC?CCCABBCCCCCCCBCBB?BABA@CBBCCBBB7;8;AA=BCCCCDCC@BBBBBB>AB?>>??AA9::,8878<>?@AB(=A=>000>9>AA=A=@?>>;>;@?BDB@DB@@@@C?A?@??9?A@ABBBBBBBBAAB;;;@@AA@@BB?AAA@BAB?@>@B?BCBBAAAAA
@ATNG8:04619:03018
GATGTAGCTCTGCTCTGACTTCGTACTCATTCGTTTCGGAAGAGACAGGTACGTTAATAGTTAATAGCGTACTTCTTTTTCTTGCTTTCGTGGTATTCTTGCTAGTTACACTAGCCATCCTTACTGCGCTTCGATTGTGTGCGTACTGCTGCAATATTGTTAACGTGAGTCTTGTAAAACCTTCTTTTTACGTTTACTCTCGTGTTAAAATCTGAATTCTTCTAGAGTTCCTGATCTTCTGGTATACACACTCGCTCGCTACCATCGTTCGGTCAGAGTCTT
+
:::??@BBG@CA@ACBAAAC@CCBBBCDCC@DBBB=@@=@@BBCCCCC>@@B??<??BBAA=A=AAAAACCBA?AAA@@.@A=@ABB<BBBB?BDE?BB5999BAC?BBB>===@=???<@<@AA@@???>BA@@;@@BB::;@@@@@@@AAA188818C<A:>>888AB::78>ADD5C<A8==DDD/><99=47-----7;<=0878(2666:5:59959A?==>>;>9=??<;=///=5;88=>>?9;<6337--/<771;===?;;;5;8;;A@<00*
@ATNG8:04623:03043
GATGGTAGCACGACACGACGATGTGTACTCATTCGTTTCGGAAGAGACAGGTACGTTAATAGTTAATAGCGTACTTCTTTTTCTTGCTTTCGTTGGTATTCTTGCTAGTTACACTAGCCATCCTTACTGCGCTTCGATTGTGTGCGTACTGCTGCAATATTGTTAACGTGAGTCTTGTAAAACCTTCTTTTTACGTTTACTCTCGTGTTAAAAATCTGAATTCTTCTAGAGTTCCTGATCTTCTGGGTGTATCAGCGAGTATCTACCATCGTTCGGTCAGAGTCT
+
//:@:;ACC>=666=<<=<66656==@=CBAA>BBBB<BC>B>A@@BBBCADBCBB@B@CCCE@C?BBBA@@>9;28:::;+@D?DA>=5;00)0+0/:3<:28<@@BB?BABBBDAA==AA1737A?>>>>?<?A@@:==@>>>?>>>@BA@?>>;:::=@?<@<;;;B>>>BB<??@?>2=5:5:====.=A@@@578CCB=>=;;7;CBB/@;;;@<@=BB;>>@>>>=<@=@A??@A;;6660///====6::::<>::;AA=B<<;A7:::=>@@@AA@@
@ATNG8:04632:03032
GATGGTAGACACGTGTGCTCTCTCGTACTCATTCGTTTCGGAAGAGACAGGTACGTTAATAGTTAATAGCGTACTTACTTTTTCTTAGCTTTCGTGGTATTCTTGCTAGTTACACTAGCCATCCTTACTGCGCTTCGATTGTGTGCGTACTGCTCAATATTGTTAACGTGAGTCTTTGTAAAACCTCTTTTTACGTTTACTCTCGTGTTAAAATCTGAAATTCTTCTAGAGTTCCTGATCTTCTGGGTCTCTCTCTCACGCACTTACCATCGTTCGGTCAGAGTCT
+
778?7ABBCBBCBCBBAA;===;666;99;;<8<<C>8;?>?@:;:;;;;29=73329045==8=9<@BBB??8C.338999'77177333(3833.3<:09:,///6::178?>>:772:7;5;;>AA@@??<7:::=-//:<>==;;;:::?8;7;??>=>:=5::<:999777,58<=</9///<;<;+<976;4;/////8989/676&255222'238839332,,,(,(,,235:588891977799999>@9;:///17717<>>?8;;<AA>;66763
@ATNG8:04633:03052
GATGGTAGTGTCATATGAGAGTGTGTACTCATTCGTTTCGGAAGAGACAGGTACGTTATAGTTAATAGCGTACTTCTTTTTCTTGTCTTTCTGTGGTATTCTTGCTAGTTACACTAGCCATCCTTACTGCGCTTCGATTGTGTGCGTACTGCTGCAATATTGTTAACGTGAGTCTTGTAAAACCTTCTTTTTACGTTTACTCTCGTGTTAAAAATCTTAATTCTTCTAGGTTCCTGATCTTCTGGATAGCGACGCGATATACTACCATCGTTCGGTCAGAGTCT
+
48::7>>BBBA<<666<>>@CCCBB;944944.489;29939.4599;;<9<;96515==>B?B=@@9659<55.4////$//)///::1///4<6:;<7<<8:8;B?@=@CCCBBAB@BBCAC@CCBBBCCB?;;<C?BBCDCCBBCAAADBBCC@BBBBCC@C@CCBBBC@AB?CCCEE9B=A>;;;;;*:@AAC7;;:;;;@@@C5;;;;*;A@;?=A>@A=@B@A<@6;6;AAABB>ABC@CCBBBAAAAA???BBBBBAA??@@CCACB?BBADFFC88
@ATNG8:04586:03100
GATGGTAGTATCTGTCTACGAGAGCCAGAAGATCAGGAACTCTAGAAGAATTCAGATTTTTAACACGAGAGTAAACGTAAAAAGAAGGTTTTACAAGACTCACGTTAACAATATTGCAGCAGTACGCACACAATCGAAGCGCAGTAAGGATGGCTAGTGTAACTAGCAAGAATACCACGAAAGCAAGAAAAAGAAGTACGCTATTAACTATTAACGTACCTGTCTCTTCCGAAACGATGAGTACATAGATATACGTATAGCTACCATCGATTCCGGATAGTCT
+
;55<5:9<:;:4455:99?BBA?ADACCBAHBB::;?A6::C??>A=BC?B??@@BAEEE3D<??AEBBBBBBC>@@ADDCC2AA<@;@@@4@CC@CBDBCCBBB@C@CC?BBC?CBAABCCDCCCCCDD997;A@?;@B;;;CCB?C?C;;9;BCCCCCC?B???AC>:939><17888823<<9<>???.?C?CBBBA@==;1616999)/)/6000?BAAAACC?B?A@@9@????>BABBBBCBBBCBBBBBA@@@@@:;5;888AA<@;?=BBAA???
@ATNG8:04589:03067
GATGGTAGCACGAGTCACTCATATCCAGAAGATCAGGAACTCTAGAAGAATTCAGATTTTTAACACGGGAGTAAACGTAAAAAGAAGGTTTTACAAGACTCACGTTAACAATATTGCAGCAGTACGCACACAATCGAAGCGCAGTAAGGATGGCTAGTGTAACTAGCAAGAATACCACGAAAAGCAAGAAAAAAGAAGGTACGCTATTAACTATTAACGTACCTGTCTCTTCCCGAAAACGAAATGAGTACGATGAGATCTCGTGTCTACCATCGTTCGGTCAGAGTCT
+
::CC:CB::;996==BBBCCA?@:;.5=?<@BBBCC?C@BBCC@;;5;A4;5;A???CCC+C?AA?@@9?@@?@9>?<=??@.?A<@39:9+9?A?B???A@@9939:?=>B;;5;;==B<<;AA;::>=8818=<<8===@>>>C=@8=<@29:99==>@??>>>>=9==8=><3780///&///(/-9999%88*/(/://3855+2+28784<5=<67608=>==88187(5655&2733/4;<<:;<<<A@CBBBBBBBCB><<<?;?>BBB>@@>ABA@=>=@@
@ATNG8:04593:03067
GTGGTAGCATCATGCATATCTCACCAGAAGATCAGGAACTCTAGAAGAATTCAGATTTTTAACACGAGAGTAAACGTAAAAAGAAGGTTTTACAAGACTCACGTTAACATATTGCAGCAGTACGCACACAATCGAAGCGCAGTAAGGATGGCTAGTGTAAACTAGCAAGAATACCACGAAGCAAGAAAAAAGAAGTTACGCTATTAACTATTAACGTACCTGTCTCTTCCGAAACGATGAGTACTATGTAGATGCTCTATACTACCATCGTTCGGTCAGAGTCT
+
8--(--//9:<=;;;><;;<:=<<8///4::<???<<7<;84439433-35:3333333$33778333:=<;=6=8;;>>=)99.4.444&5::7<>>?>>6/0;20,,,,,(,,77;;<5555559959.59993::<;<<<<;@:>;9.444444444(4433::177+//81666817771333333#/60//(//98:63.3.---2,2(--:<<7:<<655;8>8433(33339:333:9<93//8/////95....55503537:5..)....55335
@ATNG8:04598:03080
GATGGTAGCACGAGTCACTCATATCCAGAAGATCAGGAACTCTAGAAGAATTCAGATTTTTAACACGAGAGTAAAGTAATAAGAAGGTTTTACAAGACTCACGTTAACAATATTGCAGCAGTACGCACACAATCGAAGCGCAGTAAGGATGGCTAGTGTAACTAGCAAGAATACCACGAAAGCAAGAAAAAAGAAGTACGCTATTAACTATTAACGTACCTGTCTCTTCCGAAACGAATGAGTACAGAGAGTACGATATGTCTACCATCGTTCGGTCAGAGTCT
+
@?@D?CBBBBBC>CCCDDDCCAABC<CDC@CCCCCC?C@CCD@@AD@CC@B?BBAAAAAA2A?BBBBCDBB??>7=981:@<??>?@EEC6BBD?BBBA@ABBB>B>BB?@@@7;;@?CBBBDCCCCCCCC@CCBB>AA@@CCBA=BADCC?BDDDCBBA?BBBCFC@AA>ACC?ABBAA;@>>;::9:99%9=9?9:9BCAAA<?<??@@:=:=>BBB?BB@A@CD@C?BBB<ABB?BBBBBBCCCCCBBBBBBBBBBCCBBAA>@<>AA::86:AAAABA?>
@ATNG8:04605:03073
GATGGTAGCACGACACGACGATGTGTACTCATTCGTTTCGGAAGAGACAGGTACGTTAATAGTTAATAGCGTACTTCTTTGTCTTGCTTTCGTGGTATTTCTTGCTAGTTACACTAGCCATCCTTACTGCGCTTCGATTGTGTGCGTACTGCTGCAATATTGTTAACGTGAGTCTTGTAAAACCTTCTTTTTACGTTTACTCTTCGTGTTAAAAAATCTGAATTCTTCTAGAGTTCCTGATCTTTTCTGGTCTACTACACTGTACTCTACATCGTTCGGTCAGAGTCT
+
:::B?=BBB;66AC>@ABA;5545;@CFDCBCAAAAC>CD?B@BBBBB@@=@AB@@>A@BBDCAD@BBBBBBAA@>???879;8(////(/99918399(8A8?@BC993:@@AAB@@>A>>;>=>=>??@?@<AAAD;A?@@AA>>>@@??>>>?;<;:5;=8==ABAAA>>>=8>8888)81819::::*:=888-8<>=>8=>=::188888%8:67>-/-/@9@@>AAAA;>;>B@@???>2;6639///=@=:>;;;=<=>=99666656489/555359../
@ATNG8:04624:03066
GATGGTAGCAGACGTGACAGAGCGCCAGAAGATCAGGAACTCTAGAAGAATTCAGATTTTTAACACGAGAGTAAACGTAAAAAGAAGGTTTTACAAGACTCACGTTAACAATATTGCAGCAGTACGCACACAATCGAAGCGCAGTAAGGATGGCTAGTGTAACTAGCAAGAATACCACGAAAGCAAGAAAAAGAAGTACGCTATTAACTATTAACGTACCTGTCTCTTCCGAAACGAATGAGTACGTGTGCGACGTGTCTCCTACCATCGTTCGGTCAGAGTCT
+
7705.4:<9::<455;;;;=>?@DC@@@=80//9=97>>@@DBB@@<=>,0+009;9:::+:48<;473;?<<>277@@@@C1BB>B?CCB<BBB?B<;;CCCBC=@=@B?BCCACFABBBBBCCCCBB;;;<@??@<@AAA;;::6;>CCD?BBBBBBBB@BBBBBB@BB@BBB>BABBA;@<<999:::(9<8>999A>=;;5;9>;;;5;5;?BBB?BBA@@@A>B?BBD>BCC@@@?AAA@ABA99:AA@@?>>78955//(...298=A=AABBCA@AA
@ATNG8:04624:03109
GATGTAGAGAGACTGTAGCGCACCCAGAAGATCAGGAACTCTAGAAGAATTCAGATTTTTAACACGAGAGTAAACGTAAAAAGAAGGTTTTACAAGACTCACGTTAACAATATTGCAGCAGTACGCACGCAATCGAAGCGCAGTAAGGATGGCTAGTGTAACTAGCAAGAATACCACGAAAGCAAGAAAAAGAAGTACGCTATTAACTATTAACGTACCTGTCTCTTCCGAAACGAATGAGTACGATGAGATCTCGTGTGCTACCATCGTTCGGTCAGAGTCT
+
@@;59>BA@AADFDCCCCCCBBBG@CBB@CDAB@C@BABCBDBAB?CC@D=???BBDDC/A@ABBDCBAA??=59:;;;;:':??C?BBB;CCCFFCCBBDDCC@D?CC@DCC@BBABBBBBBGAAABAA@?AA@@=@CBBBCBB?CAEBB@BA@A@BBA@BBBBBC?9:7:::?BB@A@9::9=ABCEC3BC@B@@@BBBCB<?7;;=>08188;AB?BCA@@@?5;5900+0>>:000F@ADBAAABBBBB???A@;;;@@A;A:;;?;;=8=>=888;;;
@ATNG8:04626:03090
GATGGTAGGCGAGAGTGAGACGCAGTACTCATTCGTTTCGGAAGAGACAGGTACGTTAATAGTTAATAGCGTACTTCTTTTTCTTGCTTTCGTGGTATTCTTGCTAGTTACACTAGCCATCCTTACTGCGCTTCGATTGTGTGCGTACTGCTGCAATATTGTTAACGTGAGTCTTGTAAAACCTTCTTTTTACGTTTACTCTCGTGTTAAAATCTGAATTCTTCTAGAGTTCCTGATCTTCTGGGCAGACTCTCACACGCCTACCATCGTTCGGTCAGAGTCT
+
:944.5==8=@@@996<AABBCCICAACFECC?AABC=BB>A?BBAAA@@=@@BAC?B>@@EC=A>A:55<==?A897333$384=AAA;AA??6:7=<AA=A??>BA599@@BB==:>@@<@<??::;>>><AAAA<??@==>>><<<=;/--34--/565065:9:>>8:8@<=9:99,84<788888+9>CDH9>>;;;?>:::1887)9::;=:==BB:>>@@988:=9=AA;;;:=ADD;=;;;?@=>=A;67::+//61666<=>@@<@>>==9977
@ATNG8:04627:03066
GATTAGTGCGTGAGAGAGAGACCCAGAAGATCAGGAACTCTAGAAGAATTCAGATTTTTAACACGAGAGTAAACGTAAAAAGAAGGTTTTACAAGACTCACGTTAACAATATTGCAGCAGTACGCACACAATCGAAGCGCAGTAAGGATGGCCAGTGTAACTAGCAAGAATACCACGAAAGCAAGAAAAAGAAGTACGCTATTAACTATTAACGTACCTGTCTCTTCCGAAACGAATGAGTACACACTCTCATATGACACTACCATCGTTCGGTCAGAGTCT
+
;599BCBBCCBBBBBCBBBCECD=CCC@CCCBACADACBDBBBD?AB@B@??@BBCBC3B?BBCAAA?ACBD9??@CDEE5BB?A<@@@7@@@<ABBCDCCBB?C@DD?BBC?BBCCCCCCCCCCCBBBD@FCBB?ABA@?@@A?B@CCC?C@CCCCCC@CCBBBB>AA>AAA<@@9992:??;:9999(:A=AAAABBBDC:=9>@DD7;7;ADDD@CCAA@;;5;9===9@BC?BBBBBBBBBBBBBBBBCDBBBA??BAA=AAAAA<???????AA???
@ATNG8:04631:03083
GATGGTAGCGCGACGAGCGTAGACCCAGAAGATCAGGAACTCTAGAAGAATTCAGATTTTTAACACGAGAGTAAACGTAAAAAGAAGGTTTTACAAGACTCACGTTAACAATATTGCAGCAGTACGCACACAATCGAAGCGCAGTAAGGATGGCTAGTGTAACTAGCAAGAATACCACGAAAGCAAGAAAAAAGAAGTACGCTATTAACTATTAACGTACCTGTCTCTTCCGAAACGAATGAGTACGATGAGAGAGCCTCTCTACCATCGTTCGGTCAGAGTCT
+
<8=<9=@CAA;949555///9///<399?7;5559=0505=BAAAC?CB?B?B???AAAA/A???>BBBBBBBC>77;BAAA2AA=A2;;;*:::4;@@@>>;;??C??@=@BB=@@CBBBCCCBBDEA;;;?B;::>@@CCCDCC?@<@00+0<000<?@;BBB==?;>>,0//,00;??8<<<9989887$7=49737?;>=>=B7;;?@9=9==@@@?BACCDBD=C>ADD>BBC????A@@A???AACCAABC<;;887>><??::??DC?BBBBBAA::
@ATNG8:04631:03109
GATGGTAGATACTCGTGATACACCCAGAAGATCAGGAACTCTAGAAGAATTCAGATTTTTAACACGAGAGTAAACGTAAAAAGAAGGTTTTACAAGACTCACGTTAACAATATTGCAGCAGTACGCACACAATCGAAGCGCAGTAAGGATGGCTAGTGTAACCAGCAAGAATACCACGAAAGCAAGAAAAAGAAGTACGCTATTAACTATTAACGTACCTGTCTCTTCCGAAACGATGAGTACTATAGACTATCTGAGACTACCATCGTTCGGTCAGAGTCT
+
888A7=B9;6>:;;<595@??=A?3;@?@CCCCCC@BABBABA;<4;:29.5;:<<===+=9==:?>BBBEEE>>===>>>,00+/3:::.::=196>>>=<==*0*00*0>:+//===CCCDFHCCAA@B>BA<;7<@@@@@?C>B@BBB>BCCAAA=B?B>B8558<<5988-337771788433333$386;344<;=?@4:6:@@@?B??@=::39<>>BBB@D778C:=99598??>>>;A=BBBBBAAA@AA?999?;?AAAC@BB>@@>?=????
@ATNG8:04585:03110
GATGGTAGGCACTGCGCACACATCCCAGAAGCATCAGGAACTCTAGAAGAATTCAGATTTTTAACATCGAGAGTAAACGTAAAAAAGAAGGTTTTACAAGACTCACGTTAACAATATTGCAGCAGTACGCACACAATCGAAGCGCAGTAAGGATGGCTAGTGTAACTAGCAAGAATACCACGAAAGCAAGAAAAATAAGTACGCTATTAACTATTAACGTACCTGTCTCTTCCGAAACGAATGAGTACTACTCTCAGAGACACACTACCATCGTTCGGTCAGAGTCT
+
@@@D?CCC??>5459:::555<<<<6A@@;0/0=9<B=B>CCGAB@E?BB=@<;;9A@DDF1@=>?=9><585998033433333#33-35;<<1:;=9===BABBBB?B@BB?BBB?C?@@DDBBBBBFCBBBC@CBBB?BBBBBDAA>A?@@@>@CCCBBBC?CCCBBB@BB@BBB?BB99929==;99::9.9B?C;;<@@>=>:>:>>>>;>;>>BCC@CBCCCCC?B?BCD>BBB?ABBCCAA@ACAAAAAACCCBBB>>>::6:AA?><;;9=A<=>A>>=
@ATNG8:04589:03144
GATGGTAGCACGAGTCACTCATATCCAGAAGATCAGGAACTCTAGAAGAATTCAGATTTTTAACACGAGAGTAAACGTAAAAAGAAGGTTTTACAAGACTCACGTTAACAATATTGCAGCAGTACGCACACAATCGAAGCGCAGTAAGGATGGCTAGTGTAACTAGCAAGAATACCACGAAAGCAAGAAAAAGAAGTACGCTATTAACTATTAACGTACCTGTCTCTTCCGAAACGAATGAGTACGTGTGCGACGTGTCTCCTACCATCGTTCGGTCAGAGTCT
+
?@@?7<<<ABCCDCDDDCCCBAA>;7;BC@CBCB;;8;=AAB;:9D?AB>B>BA::499:$95=>?AB>?>>?@69794444$44.4.555&5<<9BAAABCCBC@CALJ?BBD@CCCCBBBBECCCC;;;C?CA<<9;BBBDDAA>B?BBB?BDECBBBD?BBBBAD?:959936=;887377717;;;>1?C?BBBBB>>BB:>;=>>=;?;>=BCB>AB;::@A@C999D>A??=?AABBBBCB???:99@?@ABBAA;?>A<CABBD>AA=@AAAABC??
@ATNG8:04624:03120
GATGGTAGTATATCGCGTCGCTATCCAGAAGATCAGGAACTCTAGAAGAATTCAAGATTTTTAACACGAGAGTAAACGTAAAAAGAAGGTTTTACAAGACTCACGTTAACAATATTGCAGCAGTACGCACACAATCGAAGCGCAGTAAGGATGGCTAGTGTAACTAGCAAGAATACCACGAAAGCAAGAAAAAAGAAGTACGCTATTAACTATTAACGTACCTGTCTCTTCCGAAACGAATGAGTACACACTCTCATATGACACTACCATCGTTCGGTCAGAGTCT
+
88:>:CCCBB@@@BBABACCCCBBB>A<9.4949958<7=AA00-8066),(--(-57:;<+:69:9::;===>?8556=@@@+9:99:>C@9@<;@C;99@CAAB>A>BB>AAB<@@A@@@CCAC;;:BBBB@CB@AABCBDBBDC@C@D;;;<CCCCCBB@AAABCC?BC@>>?@CD???299@;::9:99%:@;@:99@=>?>;>=AAAC;?;?BCCB?AA;;;A@<@=AAA<BAB?BBBBAABCCCBBFBBBAB=ABBBBCBB@BBBCC?BB?A::9??@@B
@ATNG8:04624:03128
GATGGTAGTCTCAGATAGTCTATAGTACTCATTCGTTTCGGAAGAGACAGGTACGTTAATAGTTAATAGCGTACTTCTTTTTCTTGCTTTCGTGGTATTCTTGCTAGTTACACTAGCCATCCTTACTGCGCTTCGATTGTGTGCGTACTGCTGCAATATTGTTAACGTGAGTCTTGTAAAACCTTCTTTTTACGTTTACTCTCGTGTTAAAAATCTGAATTCTTCTAGAGTTCCTGATCTTCTGGACGACGCGCACTGACACTACCATCGTTCGGTCATGTCT
+
;@@<9==CDCCBBBCCDFACBCCCCCCBBA9:6;AAA<CD@C@CCCCCCC?CCBBB@C@CBBB?D@BDBCBAB@@?ABEDE5AA?ABCC>BBAB?BBC?BD:;=CCEH@CCDCBBBB?CDC@C?ECCCCCCCACBBB@CBBADCCCCBBBBBBCC?ABB?BA@D@CBB@@ACCD?B::;:.;>C=A@@@@,@@BBB=BBB;;=HDBB@DDCC5CBBCC@B@BD@BBBCBBC?C@CCABBD?ABD@CA9;;BABBB;;;CCCCCCC@CCBCB@CC@BBBAA@@@
@ATNG8:04624:03134
GATGGTAGTGTCAGTGCGCGTCGTCCAGAAGATCAGGAACTCTAGAAGAATTCAGATTTTTAACACGAGAGTAAACGTAAAAAGAAGGTTTTACAAGACTCACGTTAACAATATTGCAGCAGTACGCACACAATCGAAGCGCAGTAAGGATGGCTAGTGTAACTAGCAAGAATACCACGAAAGCAAGAAAAAAGAAGTACGCTATTAACTATTAACGTACCTGTCTCTTCCGAAACGAATGAGTACTGTATCTATGTGTGCGCTACCATCGTTCGGTCAGAGTCT
+
::>B@CCCCBBBBBBBCBACCCCCDADCD?CCBBBB>B?BBCBBBB?BC@C@AAA?????.??CCBAACBBBBB=BBBCDDD3BB?B>BBB;BCC?BAABCCCBB@B?BB@CCC?BBBBBCCDCBBCBCDCD?CBBB>@@A@BCBA=B?BAA?BCDFCCCB?BCCBBB?>>9?@@9==9992:>=<::9999%:@<A:9:B>?AB7;7:==>4;6;=BBC@CB@AACC@B?BCC=C::9;BBDBBBBBBBBB>>>BCCBB>>>B@@<@A???<>>;>>???@=>=
@ATNG8:04624:03151
GATGGTAGGTGCACATGAGTGTATCCAGAAGATCAGGAACTCTAGAAGAATTCAGATTTTTAACACGAGAGTAAACGTAAAAAGAAGGTTTTACAAGACTCACGTTAACAATATTGCAGCAGTACGCACACAATCGAAGCGCAGTAAGGATGGCTAGTGTAACTAGCAAGAATACCACGAAAAGCAAGAAAAAAGAAGTACGCTATTAACTATTAACGTACCTGTCTCTTCCGAAACGAATGAGTACAGAGAGTACGATATGTCTACCATCGTTCGGTCAGAGTCT
+
::8<;@AA<ACBCCCCCCCGECBBD?CBC;<<CCCB?B@CCC@@@B8;;@D@BCBAAAAA0@@BCCCHFCCBBB=AAACECE5AA<A=@@B9@CC@DBAA@BB:979=@A=BAA=@@@?@@ABCC;;;BBBB?@B@B=BBBCCCAA>A@B@@>@BBC@AAF?ABBBBB?BB?BBB?@A9999+9993:99:9:%:<8<ABBBBBB?:>:=>?C1838?CBFACCAA@BA>A>A@@9A<;8;BBAA?:::B??::9BABBBBBBAA??999999/775;;;9=9333
@ATNG8:04630:03156
GATGGTAGAGAGAGCTCTCTCATCGTACTCATTCGTTTCGGAAGAGACAGGTACGTTAATAGTTAATAGCGTACTTCTTTTTCTTGCTTTCGTGGTATTCTTGCTAGTTACACTAGCCATCCTTACTGCGCTTCGATTGTGTGCGTACTGCTGCAATATTGTTAACGTGAGTCTTGTAAAACCTTCTTTTTACGTTTACTCTCGTGTTAAAAATCTGAATTCTTCTAGAGTTCCTGATCTTCTGGTATACACACTCGCTCGCTACCATCGTTCGGTCAGAGTCT
+
5:?>:>CBBBBBABD;9;CCCCCCCCCBBCCA=CBBB>BDAD@BCCBCDC?BBB;:7:=AA@A>B?BBBBBCBBB?BBDED3BA=A99829@@B?BC@:;;+00;:7?8?BB@999;59>><A=AA@@???@<AAAA9<;@@@;;:@@@@B:::?7:;>>==:>7;;B@??>==8<>>>>5><?=?@@AA.;;@@A9@?@888>>=@:::::,:///=7=3>=8=?=;;:;<B;>>???@=C??:===>>===>>>A?;:6:96617777@5>><@@CDCCCCB
@ATNG8:04632:03145
GATGGTAGGACGAGCGTCTGAGAGGTACTCATTCGTTTCGGAAGAGACAGGTACGTTAATAGTTAATAGCGTACTTCTTTTTCTTGCTTTCGTGGTATTCTTGCTAGTTACACTAGCCATCCTTACTGCGCTTCGATTGTGTGCGTACTGCTGCAATATTGTTAACGTGAGTCTTGTAAAACCTCTTTTACGTTTACTCCTCGTGTTAAAATCTGATTCTTCTAGAGTTCCTGATCTTCTGGATATGAGTGACTCGTGCTACCATCGTTCGGTCAGAGTC
+
55<<5<?B8;6<=?BCBBBBFEA@>AMFDAAA@CCCC>AA>B@CCCCBBB?@ABBCACABBBC@CDBBBCCCCAA?@BCBC3BB>A@@@5@B;:49:;7;<7696<<C=BBBA@;@D@BBC@B=BBAAA;;;>BA;;8;CHCBCB@BBBBBBBDB@CBA9<<,0+0<>@@@@00,08@@@)0*/////&/:555)55=96;555554999+9::///)/:4::0/..-(-(-5555507//)/77779;;55555:5495@?<>>900*--3----22,-
@ATNG8:04588:03164
GATGGTAGACACGTGTGCTCTCTCGTACTCATTCGTTTCGGAAGAGACAGGTACGTTAATAGTTAATAGCGTACTTCTTTTTCTTGCTTTCGTGGTATTCTTGCTAGTTACATTAGCCATCCTTACTGCGCTTCGATTGTGTGCGTACTGCTGCAATATTGTTAACGTGAGTCTTGTAAAACCTTCTTTTTACGTTTACTCTCGTGTTAAAAAATCTGAATTCTTCTAGAGTTCCTATCTTCTGGGTCTCCTCTCACGCACTACCATCGTTCGGTCAGAGTCT
+
:=@A:555;=8555----57--6<BC=AA000;=>AA<AB<B?BBCCCCB?BCCCE?A>ABCC?C=C?A@@AABB?CCCBC1@>;<887(3==?>BBC@BB<?::8@@>AAAA?BAA??>>;><@@@@BB887:><<4=;=688A;;;@????>=9=@@:>==A<A@@?AAAAA;@@@@@6@<A<ABDDD/?==>A:A>>>@A:;;=8=>?>>%=88895:5:=5=::>>9;494>@===5///=666;@<@@>>>>>>@@@AA=@@@@@<@@<@>@@==;>>
@ATNG8:04591:03185
GATGGTAGGAGACACGTCGCACACTTACTCATTCGTTTCGGAAGAGACAGGTACGTTTAATAGTTAATAGACGTACTTCTTTTCTTGCTTTCGTGGTATTCTTGCTAGTTACACTAGCCATCCTTACTGCGCTTCGATTGTGTGCGTACTGCTGCAATATTGTTAACGTGAGTCTTGTAAAACCTTCTTTTTACGTTTACTCTCGTGTTAAAAATCTGAATTCTTCTAGAGTTCCTGATCTTCTGGTGCGCTACAGTCTCTCTACCATCGTTCGTCAGAGTCGT
+
55<>;?BB@BCA@@DCB<9;44455499<=6626>>>4;;6;9555;99;6444444(4544559;5;----5----0-///&/3,3377.7837-33;478/33899:488<::<==7=:;5;6:?=77777488??0559:255?9;;<<///95;=A5;<6<6<<<9988//(/////&//5/88878(89:9;087;<@8;;BD<AAA@/>988A=A=AA=@???B>=:=<@?@@;949//*/996;;>>;;<>EBAA===9:///:76666=@<==677
@ATNG8:04609:03193
GATGGTAGCTCACGTACGTCACACGTACTCATTCGTTTCGGAAGAGACAGGTACGTTAATAGTTAATAGCGTACTTCTTTTTCTTGCTTTCGTGGTATTCTTGCTAGTTACACTAGCCATCCTTACTGCGCTTCGATTGTGTGCGTACTGCTGCAATATTGTTAACGTGAGTCTTTAAAACCTTCTTTTACGTTTACTCTCGTGTTAAAAATCTGAATTCTTCTAGAGTTCCTGATCTTCTGGGATGTGTGCGCAGTGCCTACCATCGTTTGGTCAGAGTCT
+
55<<9>CCCBBBCCBBBBBCBBCBBBCCCCBB=@AAA:AD?B?BDDCCCC@DDB@@>@@DCCC<@<@@@?BBBBA@BBBBB1A@@BBB@8BBCB>BBC=@@<A@ABBB?BBBBCBBB>B=>9=;???@@>>>:@AAA9=>A>;;=AAA@@@>=<A<<<=;>@<>:>??>>?@AAA7?AA6A8<47766(8;AAD:A<==A@==<A=DDDD/>>>>>6<665/6;=>??>;?;>=A??A:998808/////8;==>>>?=5===76///<=6=9@A@A;;:;;
@ATNG8:04611:03199
GATGGTAGTATAGAGCTCTACATAGTACTCATTCGTTTCGGAAGAGACAGGTACGTTAATAGTTAATAGCGTACTTCTTTTTCTTGCTTTCGTGGTATTCTTGCTAGTTACACTAGCCATCCTTACTGCGCTTCGATTGTGTGCGTACTGCTGCAATATTGTTAACGTGAGTCTTGTAAAACCTTCTTTTTACGTTTACTCTCGTGTTAAAAATCTGAATTCTTCTAGAGTTCCTGATCTTCTGGGCAGACTCTCACACGCCTACCATCGTTCGGTCAGAGTCT
+
@@@E=?CCDCCAAAC>@AAA<ACAAACABA;;7;A@B=BB?B?AA@AABB?BBBCC?B?BBBB?B;>?BBBBBBB?BBBBB1BA=A855,8@>?;>?B?BB=A>??BB<>;??A>>><@@@<><>@@@>>>A=>>>@<@@@@AA===@?B>>>?@;;;;;==:>=>>>@@@B?>::8898,8;A<?????/>><<<6=?>>>>;;;?=@@@@,=///=9=9;;7;AA>>>?<@=B@@@>>;>?>A9@:::@@@@@@@;=6606696:67;@<>>=AA>>>@@@@
@ATNG8:04613:03169
GATGGTAGCTATACGTATATCTATGTACTCATTCGTTTCGGAAGATACAGGTACGTTAATAGTTAATAGCGTACTTCTTTTTCTTGCTTTCGTGGTATTCTTGCTAGTTACACTAGCCATCCTTACTGCGCTTCGATTGTGTGCGTACTGCTGCAATATTGTTAACGTGAGTCTTGTAAAACCTTCTTTTTACGTTTACTCTCGTGTTAAAAATCTGAATTCTTCTAGAGTTCCTGATCTTCTGGACGACGCGCACTGACACTACCATCGTTCGGTCAGAGTCT
+
@??A>BBCCBBBDBBBCCCCEDDABABBBB99:9BBC=BB=B@CCCCCAA?ACBBB@D?A?BB@C>BAAABBBB@;77777(9A:AABB>CBBB>BBB>BB<??@BBB@BBBBB@==;AAA:>:;;;A>>>A;AAAA9>>>>>>>>@AA<<<==A;;>;<>>;@;<;;=>?B<<8>@@AA5A;@<@@@@@/?A:9:29<<===B@>>8>DDD/@<=<@=B<AA<A?@?>>>;>:>>>?>:498848A>@>AA<=<///=;=>>>>8====<8<<9=AAAA@:;:
@ATNG8:04618:03172
GATGGTAGCGCACACATAGATACAGTACTCATTCGTTTCGGAAGAGACAGGTACGTTAATAGTTAATAGTCGTACTTCTTTTTCTTGTCTTCCGTGGTATTCTTGCTAGTTACACTAGCCATCCTTACTGCGCTTCGATTGTGTGCGTACTGCTGCAATATTGTTAACGTGAGTCTTGTAAAACCTTCTTTTTACGTTTACTCTCGTGTTAAAAATCTGAATTCTTCTAGAGTTCCTGATCTTCTGGATAGCGACGCGATATACTACCATCGTTCGGTCAGAGTCT
+
///:+//6>>BB>>?>AAACCCC@<<?>=<::3999909;.5.59;;<561/7:::)/)//9927477//////54.44444$4:59::<8<9<AB=@;;;:>:988?>?:ADABAABB=AB@=@?BBAA;9:C>AAAA<@BBC;;:;:9>@@@>@@=@@@?AA<A>@@BBBCBBA5;;;;;.;5;4;????,@AAAB;@@@@AA@@==29595$55559499>B9CCBBB99495>9:;;;9=BB?B?@@B;;;;;;:9@@BBCCC@CCBBC@BB@CBABAA@@;
@ATNG8:04619:03182
GATGGTAGCATCATGCATATCTCACCAGAAGATCAGGAACTCTAGAAGAATTCAGATTTTTAACACGAGAGTAAACGTAAAAAGAAGGTTTTACAAGACTCACGTTAACAATATTGCAGCAGTACGCACACAATCGAAGCGCAGTAAGGATGGCTAGTGTAACTAGCAAGAATACCACGAAAGCAAGAAAAAGATGTACGCTATTAACTATTAACGTACCTGTCTCTTCCGAAACGAATGAGTACTGCGTCTCACTCTCGCCTACCATCGTTCGGTCAGAGTCT
+
@<?@>AC@@@B;;;BBCEDBCCFED@CCC@DCCBAB>B?@CBBBCC?BB?D?997@:>?=+=7ABCCCBAA@CC<BBBBBBB2AA?B5;;;*;@@4:;?@@ABA@=@@BB?BBB>BBCACE@AACFBBBBBB=A@;;7;BBCBBCC?B@B;;:;B@A@CCC@CCCA??<::5:@@;?>:99,8<<8>CCCD2BBBBAAABADCC@C@CCCC?C@CC@@A@BCBBACB<@=@A@:ABB?BBBC>>?BBBBBBAA@@@BBBBCACDD?BCCCD?BB?BEEBBBCBB
@ATNG8:04621:03170
GATGGTAGGCGTGTGAGAGTCTGCCCAGAAGATCAGGAACTCTAGAAGAATTCAGATTTTTAACACGAGAGTAAACGTAAAAAGAAGGTTTTACAAGACTCACGTTAACAATATTGCAGCAGTACGCACACAATCGAAGCGCAGTAAGGATGGCTAGTGTAACTAGCAAGAATACCACGAAAGCAAGAAAAAGAAGTACGCTATTAACTATTAACGTACCTGTCTCTTCCGAAACGAATGAGTACAGAGATACGATATGTCTAATCGTTCGGTCAGAGTCT
+
:9:C:=BC@B@A@BBBBBBBBBCBC>CDC@CBCBBC@D?BBCCB@@?@C@CACBBBBCCD2B@BBBBCBBBBBB>CAAABAA1??<A>BCC8BBC>AABAABB@@=@<@A>AAA7;:@@@AAAAAAAA@>>>:>>>>:==;778//+/7==C?C@A@CDBB?AA??@A>AB>CBB=>>787)6881:<<<<.=>;>ABAAA>>><A<@@AA<A<??668;A>>>>>@9@<>981800,0>=>09:AA@@@BBBAA@>>>AA>>:>BBB?B@@BAAACBBBB
@ATNG8:04622:03160
GATGGTAGCACGACACGACGATGTGTACTCATTCGTTTCGGAAGAGACAGGTACGTTAATAGTTAATAGCGTACTTCTTTTTCTTGCTTTCGTTGGTATTCTTGCTAGTTACACTAGCCATCCTTACTGCGCTTCGATTGTGTGCGTACTGCTGCAATATTGTTAACGTGAGTCTTGTAAAACCTTCTTTTTACGTTTACTCTCGTGTTAAAAATCTGAATTCTTCTAGAGTTCCTGATCTTCTGGAGATATCATCAGCGAGCTACCATCGTTCGGTCAGAGTCT
+
//9;399>?44449//////////55@>CBGE@BBBD>CC@C@BBBDDDEADDDBB?D>@@BC@C?AAAC??>8814===>+;A?CCCC>A::4:;>9:399/888333,399>?BBB@@@@<A<???@@@?><>??>388;;;>?>>>===;:;A=;;;=AA<@<@A???@@@B<???FD3>7:7;?BBB/@@:::0888@AAB>>>=@@@@,=///=9>7@@;@??????=B;>>=>==<@@A=>>>>9<;6///==@@@@=::5:///<7<@5:9>>??>>>
@ATNG8:04626:03191
GATGTAGAGAGACTGTACGCACCCAGAAGATCAGGAACTCTAGAAGAATTCAGATTTTTAACACGAGAGTAAACGTAAAAAGAAGGTTTTACAAGACTCACGTTAACAATATTGCAGCAGTACGCACACAATCGAAGCGCAGTAAGGATGGCTAGTGTAACTAGCAAGAATACCACGAAAGCAAGAAAAAGAAGTACGCTATTAACTATTAACGTACCTGTCTCTTCCGAAACGAATGAGTACAGAGAGTACGATATGTCTACCATCGTTCGGTCAGAGTCT
+
@@BB@@BCBBBCBA@ACBCCCCG>CCC@CCCD@?<?=@@ACA@@@BB?B@BBBBAAAA3B?BBBBAACA@AD>BB??>?>.?@?B=AAA999C?A;;;:??>>:==FB>>==:>=====@@>>>A???>>:@???;><>;;><<8>=A@>;>AAA>==A;>><>AC>BC@B;949:555(8:<9:;:;:.:B=???A@??@@<@<A@;;2827<@<<9<A@98:@:?<@AA8A>?;?A>>@@@>>>@@BAA?>@AA==<>@>A=A;;;<8>@:>>BC>=>==
@ATNG8:04635:02566
GATGGTAGTGTGTCTCTGAGATTAGTACTCATTCGTTTCGGAGAGACAGGTACGTTAATAGTTAAATAGCCGTACTTCTTTTTCTTGCTTTCGTGGTATTCTGCTAGTTCACTAGCCATCCTTACTGCGCTTCGGTATTGTGTGCGTACTGCTGCAATCTTGTTAACGTGAGTCTTGTAAACCTTCTTTTACGTTTACTCTCGTGTTAAAATCTGATTCTTCTAGAGTTCCTGATCTTCTGGGTCTCTCTCTCACGCACTCCATCGTTCGGTCAGTAGTCT
+
::4405<;:7///7///;<>>>:?>>==5555.5444(558>>:::://)/77//)5.5<55.55)5555.559<=:=>>>=*<<8;:;=4655<8//-0------/5.55=<<<<265:5:.66<6/-650,,(,,2(,,5:/5555;9789///5/--(-8(-(/9::565:;55555)5.5.5555'5<;;;6><;;955555.555&444555.59399///77171843488.4355)555::;:////7/55===854444.44.39355/////
@ATNG8:04639:02567
GATGGTAGTGATACAGATCAGACACCAGAAGATCAGGAACTCTAGAAGAATTCAGATTTTTAACACGAGAGTAAACGTAAAAAGAAGGTTTTACAAGACTCACGTTAACAATATTGCAGCAGTACGCACACAATCGAAGCGCAGTAAGGATGGCTAGTGTAACTAGCAAGAATACCACGAAAGCAAGAAAAAGAAGTACGCTATTAACTATTAACGTACCTGTCTCTTCCGAAACGAATGAGTACTGCGTCTCACTCTCGCCTACCATCGTTCGGTCAGAGTCT
+
C<BB?BCCBBBBBCCCCCBCCFIDD?CBB@BBB;;;4:45@;@A@A?@@=??CCA@A@@@.?=ABCBBBDDBBB>BBCCCBC5BB?B=@@@9@EFGCBBBCCDCC@C@BB?AAB>BBBCCCCCBCCCCCCCCADC???@CCCCDAA>B@B:::;CCCBBBC@CCADBC?9:79BA?AB:::2887989999(8>9>999CC===7;5:===1818ACCC@BBCBABC<@=?A@9@??<@BCCF>?>BDF@AACCBBBAAAC@CCC@C@??A?AA?ACCBCBBBB
@ATNG8:04641:02571
GATGGTAGTATATCGCGTCGCTATCCAGAAGATCAGGGAACTCTAGAAGAATTCAGATTTTTAACACGAGAGTAAACGTAAAAAGAAGGTTTTACAAGACTCACGTTAACAATATTGCAGCAGTACGCACACAATCGAAGCGCAGTAAGGATGGCTAGTGTAACTAGCAAGAATACCACGAAAGCAAGAAAAAAGAAGTACGCTATTAACTATTAACGTACCTGTCTCTTCCGAAACGAATGAGTACACACTCTCATATGACACTACCATCGTTCGGTCAGAGTCT
+
5;;>9>AA???@@@BBCCCCCFDBB?B@@>@AA;;5<:@=@DC<@;@;@C?A=:;999==>0><ABBBBCBBCCC:::<?>??0=A=A2;;;*9BB@BCCBCCCDDAD@CC@CBC=@@CABBDDBBBBBDCCC@C?@?@CBCACC??=@@CAB@CCAACFCB>BBCFBB?BB?ABA>AA9::,998:9999::%0>;>00/<;BCB;>;>>??1818<AAB?BB@@@BB@D?BBC=BAB?BBCCCAAACCCCAACAAAACBB???BB@BBB??7::=@AABACBAA
@ATNG8:04641:02577
GATGGTAGCACACGAGATCTCATCGTACTCATTCGTTTCGGAAGAGACAGGTACGTTAATAGTTAATAGCGTACTTCTTTTTCTTGCTTTCGTGGTATTCTTGCTAGTTACACTAGCCATCCTTACTGCGCTTCGATTGTGTGCGTACTGCTGCAATATTGTTAACGTGAGTCTTGTAAAACCTTCTTTTTACGTTTACTCTCGTGTTAAAATCTGAATTCTTCTAGAGTTCCTGATCTTTCTGGCGCGTATGTATGTCGCCTACCATGTTCGGTCAGATTGT
+
::AB866>>@>@:;6;;ABCBA;;;=<<<<BB9CIFC=CC?A<ABBCCFD@BBBCD@C@CCBB7@9:B==<<<=B<>>:::);>9?=;>7=BBB@BBD>@?<>>?>CD?@??BBCEC=;;C<><>AA>;;;;5:@AA<@@BB??>>>>>>@=<=>38889==5;5;=====;;;:=:;;;/:7<189:::*:>>==6;;;::=:::;////(.//.94<055,59766..)..36:=677(6:738///88665;666//-,2-/(/777244049../2-25
@ATNG8:04634:02629
GATGGTAGCTCACGTACGTCACACGTATTCATTCGTTTCGAAGAGACAGGTACGTTAATAGTTAATAGCGTACTTCTTTTTCTTGCTTTCGTGGTATTCTTGCTAGTTACACTAGCCATCTTACTGCGCTTCGATTGTGTGCGTACTGCTGCAATATTGTTAACGTGAGTCTTGTAAAACCTTCTTTTTACGTTTACTCTCGTGTTAAAATCTGAATTCTTCTAGAGTTCCTGATCTTCTGGGTCTCTCTCTCACGCACTACCATCGTTCGGTCAGAGTCT
+
55<>;=AAACBAABBBCBCCBBBA@@@A?BBB=BAAA<AEB@CBBCBBB@CDCCC@C>AABB@C?CBBCCBBA@=ACFDF2??;?A@@;AB??=?BB=:95:>BABB@BAABBC??<;===<@@@???8838???<???@;;;AB@?====;;5888:>?=@:>>>?AA@==163666)-)-)-3333(36889.<:98::;===1888)2555726169388977776;57>>@>>:>;;;1;==;;;?@AA@A@;;;=;;5;====<@A<@@AA>>;;;
@ATNG8:04636:02632
GATGGTACGGCGAGAGGTGAGACGCAGTACTCATTCGTTTCGGAAGAGACAGGTACGTTAATAGTTAATAGCGTACTTCTTTTTCTTGCTTTTCGTGGTATTCTTGCTAGTTACACTAGCCATCCTTACTGCGCTTCGATTGTGTGCGTACTGCTGCAATATTGTTAACGTGAGTCTTGTAAAACCTTCTTTTTACGTTTACTCTCGTGTTTAAAAATCTGAATTCTCTAGTAGTTCCTTGATCTTCTGGATACACTCATGTGCACCTACCATCGTTCGGTCAGAGTCTTCATC
+
@:<B;444/)//////)////>><<>>><<6555.0=A>4>>+0*0::<@??>ACCCC?C@BB::89>AB=======8=====+B=6;3333&39:;7=B:5:?=;0//881::=9>===:<@@:?<>>>>@=>><A@A@<@@A888@??===A6779)---(--(...225566694777>=.:05.25525'5;99<4<;;///56578.8<:<+<==>>181758>A::;=>;>9:7:///9166:4:AACA<<<DDA???>@597717===@9==9;>:=9---3-2229
@ATNG8:04643:02637
GATGGTAGATATATGCACGCTCTACCAGAAGATCAGGAACTCTAGAAGAATTCAGATTTTTAACACGAGAGTAAACGTAAAAAGAAGGTTTTACAAGACTCACGTTAACAATATTGCAGCAGTACGCACACAATCGAAGCGCAGTAAGGATGGCTAGTGTAACTAGCAAGAATACCACGAAAGCAAGAAAATGAAGTACGCTATTAACTATTAACGTACCTGTCTCTTCCGAAACGAATGAGTACGAGAGAGCACACGTGTCTACCATCGTTCGGTCAGAGTCT
+
<<AC@CCCCDDCBABBJBBBBCDCC?BBB?CCBBAA>A?CBG??AC@CF?B?==?AAAAA1B>BCDBBBBC?>>;>BCDDCC2CC@C?CCC9CDD@BBBCECC@@?A@DD@BBC?BABBBCBBBDDCCBBBC@DBBB?BBBBBBBB?B?BBA?ADBBBDCC?BABBBB?BB?@@B;>>777):@@;9999+9>@>ABBBBBCCCAC@CDDD;;;;A@CC@@?@CABA<?=?@@;AAA=??BBBBBBBBBCBBB@BBBBBBBA;;<=AAA@B>??<@BA@ABB>>
@ATNG8:04634:02696
GATGGTAGCGCACACATAGATACAGTACTCATTCGTTTCGGAAGAGACAGGTACGTTAATAGTTAATAGACGTACTTCTTTTTCTTTGCTTTCGTGGTATTCTTGCTAGTTACACTAGCCATCCTTACTGCGCTTCGATTGTGTGCGTACTGCTGCAATATTGTTAACGTGAGTCTTGTAAAACCTTCTTTTTACGTTTACTCTCGTGTTAAAAATCTGAATTCTTCTAGAGTTCCTGATCTTCTGGCTCTCGTAGACAGATACTACCATCGTTCGGTCAGAGTCT
+
CCCC@CCBBAAAABBBACAA@>==>;;;<>=A?@@@B=BD9=0656;9<;:>>00/)/277:C40,0<///;///<344444$444)4444)49:>8=;;59<.56;;AC@AAACCCCB?BBB?B?BBBBABAA?ACBB?BBBCCCAAABBCCBCDDABBA?BBAH@BB@A@BCCD?B@@@@7A>C<;;;;;*;AABB>CBCBBC;;;<5;;;;*;AAAA?BAHKACCC;;;CACACCCCDC?BBCACB;:;<;;CDCCCCCCCB;;:;BAAG?@@?@CBDCCAAA
@ATNG8:04645:02688
GATGGTAGTGTCAGTGCGTGTCGTCCAGAAGATCAGGAACTCTAGAAGAATTCAGATTTTTAACACGAGAGTAAACGTAAAAAGAAGGTTTTACAAGACTCACGTTAACAATATTGCAGCAGTACGCACACAATCGAAGCGCAGTAAGGATGGCTAGTGTAACTAGCAAGAATACCACGAAAGCAAGAGAAAGAAGTACGCTATTAACTATTAACGTACCTGTCTCTTCCGAAACGAATGAGTACTATAGACTATCTGAGACTACCATCGTTCGGTCAGAGTCT
+
BCCC@BBC?@@B996>>DCGBBAADAJDCACC::;B?A=@@AABBB@CC?B????@@A@A.@=AAAAA??>@@>8?:<;:;:'9?:?4::;-:AA=@C:;9@@9:79?BC@DCA?BCCCDDCDCFCBCC@@@@AABB?AAABCBBB@C@C@@>@BCCBBCG@999BBA?AA=@BC99:BBE:>>B?897B@9@B><<=@=:@@C?B?@??C@C@BBBBD@;;;;;9=8<;@@@9@@A799BCCCCBBBCBCCDC?AABBCCCCDDAB???C@CC@BBBBBABAA
@ATNG8:04637:02741
GATGGTAGCGCACACATAGATACAGTACTCATTCGTTTCGGAAGAGACAGGTACGTTAATAGTTAATAGCGTACTTCTTTTTCTTTGCTTTCTGTGGTATTCTTGCTAGTTACACTAGCCATCCTTACTGCGCTTCGATTGTGTGCGTACTGCTGCAATATTGTTAACGTGAGTCTTGTAAAACCTTCTTTTTACGTTTACTCTCGTGTTAAAAATCTGAATTCTTCTAGAGTTCCTGATCTTCTGGCTCTCGTAGACAGATACTACCATCGTTCGGTCAGAGTCT
+
::>C?CAB=BBB==BCCCDCBCBB;9555;4;4;@?@8@@55.555<<<;55999;7?;@BBB?B?A@@@@>A=;344444$499)4/7;.///9939/4.3:2344;?@?CCCCCCCE@CCC@B@BEBBBBBC@CCCC@CBBBCCCCCCBBBBBCC@CCC?CC@C@CBBB@@ACC@ABCEE;@<@<;;;;;*;AABE>BA@@@@@@@A5;;;;*;ACBEAEACCACCCCCBB@B?BBBCBD?A@B?AAAABBBBCBCDCCCAAACF@CBBCC?BB@BBABCCBBB
@ATNG8:04637:02747
GATGGTAGGACGAGCGTCTGAGAGGTACTCATCGTTTCGGAAGAGACAGGTACGTTAATAGTTAATAGCGTACTTCTTTTTCTTGCTTTCGTGGTATTCTTGCTAGTTACACTAGCCATCCTTACTGCGCTTCGATTGTGTGCGTACTGCTGCAATATTGTTAACGTGAGTCTTGTAAAACCTTCTTTTTACGTTTACTCTCGTGTTAAAAATCTGAATTCTTCTAGAGTTCCTGATCTTCTGGTGTCGTCTATCATGTACTACCATCGTTCGGTCAGAGTCT
+
::>>9=<<7:9:<<565==<=C9:6;??00000///+/<7>:;<<==?C;B@@994529B=@;A=AAB@BCA;;5;;;;;*;@;?ACB=BBAA?A;0,00+000=0949@A@@>>>155:;?:ABBCCCCB?CB;;8<BBAAA@@@AAA@>><=9@00+0@6<6<:::9999545;?@@2C:C:CCCCC1BBBAA495//77////)////$/555;7<266<??>====<>;======666@:<@A999?9:9@@@?@BABBB?B@??B?BA?@A996@=;;
@ATNG8:04637:02759
GATGGTAGTGTCATATGAGAGTGTGTACTCATTCGTTTCGGAAGAGACAGGTACGTTAATAGTTAATAGCGTACTTCTTTTTCTTGCTTTCGTGGTATTCTTGCTAGTTACACTAGCCATCCTTACTGCGCTTCGATTGTGTGCGTACTGCTGCAATATTGTTAACGTTAGTCTTGTAAAACCTTCTTTTTACGTTTACTCTCGTGTTAAAAAATCTGAATTCTTCTAGAGTCCTGATCTTCTGGGTCTCTCTCTCACGCACTACCATCGTTCGGTCAGAGTCT
+
CCCD@CBABBCDDDCCCCGCCCBDCCBBBCA@;A:9:0<A=A?AB@B>@A;?BBBB?A=BB@@=AAA@@CC;;0=8<<;;>,/0+/:;;5BBBC?BAB>@A=AACCEK@DCCCCBBB>BBBAC@CDCCCCBB@BCCC@BDCCCBCCCCCBBBBCF@BAB?@@=@@CBB?@@@AA6;;@@@3@>@:>>>>>*00000+0>>>>@@>90*00000#0//0/)54;A:DCCCBAAA?B@BCBB>A;;;/;@@B@@@AAABDCBCBDDB?CCCBB?BD?DABBBDCAA
@ATNG8:04642:02741
GATGGTAGGAGACACGTCGCACACGTACTCATTCGTTTCGGAAGAGACAGGTACGTTAATAGTTAATAGCGTACTTCTTTTTCTTGCTTTTCGTGGTATTCTTGCTAGTTACACTAGCCATCCTTACTGCGCTTCGATTGTGTGCGTACTGCTGCAATATTGTTAACGTGAGTCTTGTAAAACCTTCTTTTTACGTTTAACTCTCGTGTTAAAAATCTGAATTCTTACTAGAGTTCCTGATACTTCTGGGCAGACTCTCACACGCCTACCCATCGTTGGTCAGAGACT
+
;?AB?==C@CEBBCBBBB??<==BDA@@;BCC>CBCB=BA=@6955==@>;=<<?@@D?CBBC=?=???:;;::?<99999):@<?::99+3>?A>BBB>A@<;;;:00,/;;;=BBA28:>>D<@@AA;5555>>A@:<><???;>>@?@B;;<@<???=??<?=AB@@@>>?A;>>???5?<A:=9<=<,<<;>>,/,/<<<@;>>@18888'5777A9>9>>655::888>;A;A;8/./<56767.7:,,,,,,-77767638666.67333277=977----6
@ATNG8:04636:02783
GATGGTAGCTATACGTATATCTATGTACTCATTCGTTTCGGAAGAGACAGGTACGTTAATAGTTAATAGTGTACTTCTTTTTCTTGCTTTCGTGGTATTCTTGCTAGTTACACTAGCCATCCTTACTGCGCTTCGATTGTGTGCGTACTGCTGCAATATTGTTAACGTGAGTCTTGTAAAACCTTCTTTTTACGTTTACTCTCGTGTTAAAAATCTGAATTCTTCTAGAGTTCCTGATCTTCTGGAGATACACATGATACTCTACCATCGTTCGGTCAGAGTCT
+
8:<D@ECCCBCBDBBBBCCHGECCCBCCAAAB?BA@A<AB=B@CBBBCCGACCAAA>@@CDCB@B@BBBBBBBBB?BBBBB2AB99:DD>BBBC?CCD@DD8::;DCEACGHCBB@@<@AA=@=@@AAC@@?@BBBB>AAA@@@???AABBBCCC????@CC?B?BBB@<=@9978ABEE5A=A7;;>>=/==///)/////////9;ADDC*922293928848:8<;;><A<AA@899-//;497::=>=A>>>B;;;==@@@<@A@@@=@@;>>EHDCDBC
@ATNG8:04638:02807
GATGGTAGTATCTGTCTACGAGAGCCAGAAGATCAGGAACTCTAGAAGAATTCAGATTTTTAACACGAGAGTAAACGTAAAAAGAAGGTTTTACAAGACTCACGTTAACAATATTGCAGCAGTACGCACACAATCGAAGCGCAGTAAGGATGGCTAGTGTAACTAGCAAGAATACCACGAAAGCAAGAAAAAGAAGTACGCTATTAACTATTAACGTACCTGTCTCTTCCGAACGAATGAGTACTACTCTCAGAGACACACTATCGTTCGGTCAGAGTCT
+
9::B:>BCBABBBCDCCDDCBBCCC?CDC?CBBB@@<?<ABDDBBB?AB>A>A@@;<<>>1??BBBCAAAACCD>@AABBBB5AA=A4;;;.;CD@CBBBGFDCC?B?BC@BBA@CCCBBBBCCCEECCCCC?CCCC?BAABBBAC?E?CBB?BCCCC@@?@BAAABB@BB>AA@8>><<<7==>;:9999(:A;A?@@BBBBC8;7;?>>:=:>?BBB@BBBBBBB?B?C@<A::5:CABBBBCCAACAAACCCCBBB@?A@DA?B?CA@CDDAAA@@@
@ATNG8:04637:02827
GATGGTAGCTCGGCTGATGATATCTCCAGAAGATCAGGAACTCTAGAAGAATCAGATTTTTAACACGAGAGTAAACGTAAAAAGAAGGTTTTACAAGACTCACGTTAACAATATTGCAGCAGTACGCACACAATCGAAGCGCAGTAAGGATGGCTAGTGTAACTAGCAAAGAATACCACGAAAGCAAGAAAAAGAAGTACGCTATTAACTATTAACGTACCTGTCTCTTCCGAAACGAATGAGTACTGTATCTATGTAGTGCGCTACCATCGTCGGTCAAGAGTCT
+
8444577/0///)///44::55666<9<<=:>;9955.439;;55558<<2438833333$317788899333<388;<:::'44.4.555&59;6;>><>>=;@<?<@C499?7;<B>CBBCCHAAA@@@B=@999055;>@<<;19295;6<@<@@@AA??@99300(/61///6;;;==6887333333$3317<;==;88;6;622253;/77@@@>AABB?:;5:9<<>6;7949??@BBBCB???=::::/00;::887;<2399---222--(-68552
@ATNG8:04637:02841
GATGGTAGCTATACGTATATCTATGTACTCATTCGTTTCGGAAGAGACAGGTACGTTAATAGTTAATAGCGTACTTCTTTTTCTTGCTTTCGTGGTATTCTTGCTAGTTACACTAGCCATCCTTACTGCGCTTCGATTGTGTGCGTACTGCTGCAATATTGTTAACGTGAGTCTTGTAAAACCTTCTTTTTACGTTTACTCTCGTGTTAAAATCTGAATTCTTCTAGAGTTCCTGATCTTCTGGACGACGCGCACTGACACTACCATCGGTTCGGTCAGAGTCT
+
888@7@BBBA=BC;;6>>>CJHCBBBCCBB;<4;BBB<BB@B@BCBBCDD@CBBBB?C<?@AC@CACCBBBCBA@=@@@AA2BB?BBBB=AAAA?AAAAAA?BAABAB?BBBAA@AA?====A<AA:;:>?>9>;<<8:9;?;;;BB???A;;;A7;:>=??<?<888;;;>>><???BB;B<A<@@@@@/;>///)//////<8880888(577;;4;468.6;:=<9:5:5::=>=A====9==///<<<???@AB???===9<://-/9==9==9===;;;
@ATNG8:04643:02828
GATGGTAGCATCATGCATATCTCACCAGAAGATCAGGAACTCTAGAAGAATTCAGATTTTTAACACGAGAGTAAACGTAAAAAGAAGGTTTTACAAGACTCACGTTAACAATATTGCAGCAGTACGCACACAATCGAAGCGCAGTAAGGATGGCTAGTGTAACTAGCAAGAATACCACGAAAGCAAGAAAAAAGAAGTACGCTATTAACTATTAACGTACCTGTCTCTTCCGAAACGAATGAGTACGATGAGAGAGCTCTCTCTACCATCGTTCGGTCAGAGTCT
+
<<BB?BB999CBBBBBCCCCCCBBB>9;6:>CCCEG@D>@ACBBBC?CD@E>:9978773$369;<BBBBBACD>CCCCCCC5CB?C7;;;.;@@<@DBBBCC;;9;>AB?CCC@BBBCCDDBBBCCCCCCB@D;;;@C@@@ABCD@FADAA?@BBBBBAA>AAAACB@CC?DAA5::@@@9@@@<=>==>=&>=;@999ACBB@=@<???D:>:=?CDD@D@A@@@A>A?ABC=AAA>BBAACBBBC:9:AAAABA@99:::///)///5:5;<8@AABBBBBC
@ATNG8:04647:02820
GATGGTAGCGCACACATAGATACAGTACTCATTCGTTTCGGAAGAGACAGGTACGTTAATAGTTAATAGCGTACTTCTTTTTCTTGCTTTCGTGGTATTCTTGCTAGTTACACTAGTCATCCTTACTGCGCTTCGATTGTGTGCGTTCTGCTGCAATATTGTTAACGTGAGTCTTGTAAAACCTTCTTTTTTACGTTTACTCTCGTGTTAAAAATCTGAATTCTTCTAGAGTTCCTGATCTTCTGGAGATACACATGATACTCTACCATCGTTCGGTCAGAGTCT
+
CCCC?CBABBDGECCCCCCCCCBBBCBBBC@>:>99:,9@7A8===CAAA?BB@BB@C@DBCC=@<@ABCCBAAA=;;;;;*9:44:@C=DC@@@ACC?CC>AAACCC@CCCDECCCDCCC999;CBBCB@A;@@00,0BBACCCC?CBBFEEBB@BCCABB?B?CBC@<<@00+0@?@A9@<?;:;;;;;%9A;;;6;AAAAB@@;;5;@@@,@ABBC>A?;;7;BC@AACACABCCCBA<@@@<@BBCCCCCCCCEBCCDCBBB?CBBBB?BC?CABAACC99
@ATNG8:04634:02898
GATGGTAGCGCATATCAGCGCAGCCCAGAAGATCAGGAACTCTAGAAGAATTCAGATTTTTTAACACGAGAGTAAGCGTAAAAAGAAGGTTTTTACAAGACTCACGTTAACAATATTGCAGCAGTACGCACACAATCGAAGTGCAGTAAGGATGGCTAGTGTAACTAGCAAGAATACCACGAAAGCAAGAAAAAGAAGTACGCTATTAACTATTAACGTACCTGTCTCTTCCGAAACGAATGAGTTCGTGTGCGACGTGTCTCCTACCATCGTTCGGTCAGAGTCT
+
;;5:5:??@>A?@@@<@<@@@B?>>8=@:5666:<<.515;@=ABA=A@2:23;9999:::#9<@ABBCBCCCCAGCC@>>==,=@;A=ABCD5CMI@CAAACCBCC@C@BB?BBB@CBBACBBBCBBCCCCCC?CAAA<BBBBCB@@:?:>??<@BBBCBBB>BABBBB>BB>BBB@BB@?>8?@@=>@DDD/??<@888BEBAA:?:?BBB7;7;>B@B?BBBCCCC@C@CED>C:;9;ABBB;;:;DAAAAAABBBCC?><>@A>AA@CC>AA?BBCCCCCA@
@ATNG8:04642:02872
GATGTAGAGAGACTGTAGCGCACCCAGAAGATCAGGAACTCTAGAAGAATTCAGATTTTTAACACGAGAGTAAACGTAAAAAGAAGGTTTTACAAGACTCACGTTAACAATATTGCAGCTGTACGCACACAATCGAAGCGCAGTAAGGATGGCTAGTGTAACTAGCAAGAATACCACGAAAGCAAGAAAAGAAGTACGCTATTAACTATTAACGTACCTGTCTCTTCCGAAACGAATGAGTACATAGATATACGTATAGCTACCATCGTTCGGTCAGAGTCT
+
A<ABBCCCCCBBBCCCCCCECCDC=BCD@CCCCCC>A>ACCCCDD?BB?B?CC???DDD3C?BBB>>>BBBBC<B?@@BCA2BB?C@DEH;BBFAFBBBMGBCB@C?@A>@BC=@@BCBBBBBBCDCAABB?BBBB?A@@A@@@B@C?BBB?BCBBBBCB?BCC@?>?BB@CCC>AABCF>99999798+3;<=;?B@?>?A>A?BCCD?B?BDBCC?B@??ABA@C?CCC;BBC@BBBCBBBBBBCCBBAAAAACCABAABB@B>>>B?A@=>888>>A=>
@ATNG8:04644:02885
GATGGTAGGCACTGCGCACACATCCCAGAAGATCAGGAACTCTAGAAGAATTCAGATTTTTAACACGAGAGTAAACGTAAAAAGAAGGTTTTACAAGACTCACGTTAACAATATTGCAGCAGTACGCACACAATCGAAGCGCAGTAAGGATGGCTAGTGTAACTAGCAAGAATACCACGAAAGCAAGAAAAAGAAGTACGCTATTAACTATTAACATACCTGTCTCTTCCGAAACGATGAGTACGAGAGAGCACACGTGTCTACCATCGTTGGTCAGAGTCT
+
;<<<<>4:.449:=944;9;:96>>266=:5//://)/)--6///<6<:694;;;::BAB+<<;9454438333(3344444$5:5:.555&599496659;9494::?@:::;5::;8:B@AAAB@B@AAA>@:9:55>>=CA=B>B=A@@<??BCDDCE9:9@@??;<=<A?>9;8;771;7717BCCC3@@:@00/==A<><>;A9:95::====B<;;887AA9=49:<4;888;=;786;;88686657:;79;>>>><4;...3.22933...883
@ATNG8:04644:02898
GATGGTAGTATAGAGCTCTACATAGTACTCATTCGTTTCGGAAGAGACAGGTACGTTAATAGTTAATAGCGTACTTCTTTTTCTTGCTTTCGTGGTATTCTTGCTAGTTACACTAGCCATCCTTACTGCGCTTCGATTGTGTGCGTACTGCTGCAATATTGTTAACGTGAGTCTTGTAAAACCTTCTTTTTACGTTTACTCTCGTGTTAAAAATCTGAATTCTTCTAGAGTTCCTGATCTTCTGGGTCTACGCTCGTCGCGCTTCCATCGTTCGGTCAGAGTCT
+
@@@B?ECCCCCCCBBCCDCCCCCCCCCCCC??<?@@@<BC@C@AAACCCB>BB?@@>A?AAAA>A>BBBBBBCBA>>>?>?2@B?BBBB>>BBB=@AC@CC=>>?BBB?BB@@@>??;?@A;?:>>>>><<<;@>>>588A>>@@>@@@@@A>==:8;;<AA=A;@?@@BBA?@:><<<;2<:>;>AAAA/AA>@>7>?>567@9<<<@@@@/@:;:D=B=?@=@AAA=<<<A<@@@@@A9=;@D9>=?>>@==>@@@A@@@@<@;>>>AA<@>;@@@>A?>>>
@ATNG8:04646:02878
GATGGTAGTGTCAGTGCGCGCGTCCAGAAGATCAGGAACTCTAGAAGAATTCAGATTTTTAACACGAGAGTAAACGTAAAAAGAAGGTTTTACAAGACTCACGTTAACAATATTGCAGCAGTACGCACACAATCGAAGCGCAGTAAGGATGGCCTAGTGTAACTAGCAAGAATACCACGAAGCAAGAAAAGAAGTACGCTATTAACTATTAACGTACCTGTCTCTTCCGAAACGATGAGTACTGTATCTATGTGTGCGCTACCATCGTTCGGTCAGAGTCT
+
::@A;;?CBA?;;;99?9955555.56;9<<;;;A7;7;<>==BA?AA48043999::;)903333833378<,346@>>>*55.55:;;+;55.59999<<9939.44.49838884555<<666===55055599BC@@@>881.*...(.(-5558<A<?;;:::7:93733.3889377713333&3;4;<===8777484777;6:279;>:;@????EE@?8;:<8;;884777>???@@A?A?==>777>B=<=97533--(--)-66679;76
@ATNG8:04647:02867
GATGTAGGCGAGAGTGAGACTCAGTACTCATTCGTTTCGGAAGAGACAGGTACGTTAATAGTTAATAGCGTACTTCTTTTTCTTGCTTTCGTGGTATTCTTGCTAGTTACACTAGCCATCCTTACTGCGCTTCGATTGTGTGCTTACTGCTGCAATATTGTTAACGTGAGTCTTGTAAAACCTTCTTTTTACGTTTACTCTCGTGTTAAAAATCTGAATTCTTCTAGAGTTCCTGATCTTCTGGGTGCGCTACAGTCTCTCTACCATCGTTCGGGTCAGAGTCT
+
;55CCBB?BBBCDCCCCBCBCCCCCCCCCCB?BBBB<BB?B>BCCCE??>?CC?@>A@BCCC?C?AAAAABACC?BBBB@3??>@BBB>BBBB>AAB?CC587>CAA?BCCCBA>>:???;A;???A;;;>9>?>>688=<???9>>??>888=9>@>:??;A:<>A@@A@@@<A????6?<A<@@AAA/A?99>+//5///:<:<4;;;;+:=>>>;><==:>@@@A>>;><@@=>>B<>>@@:;<;A@@>>>???A@@@:::9=///>7///+/:<>A=<<8
@ATNG8:04636:02936
GATGGTAGTATTGCACACTCTGTCCAGAAGATCAGGAACTCTAGAAGAATTCAGATTTTTAACACGAGAGTAAACGTAAAAAGAAGGTTTTACAAGACTCACGTTAACAATATTGCAGCAGTACGCACACAATCGAAGCGCAGTAAGGATGGCTAGTGTAACTAGCAAGAATACCACGAAAGCAAGAAAAAGAAGTACGCTATTAACTATTAACGTACCTGTCTCTTCCGAAACGAATGAGTACACATCGTCGTGTCGTGCTACCATCGTTCGGTCAGAGTCT
+
:<<C@CCCA?@=@ABBBBCBABCC@CBB?BBB@@B@DACCEBAACACC@C?@@ABADGE3C?CBAAACDDCCC=BBBBBBB5BA>A7;;;6;CC@DBBBGKHCB@C@CC?CBB?BBCCCBB@CCDDCCCAA?BFAA?ACCAA@@B@B@CAA>BBBBBBBC@CDCBBB>??<?CC=AA999,8>>;99:9:(9@>ABBCBBCBB?B?AAAB8;6:AAAA?BBBBADD@C?ACD>BBB?BBCCBBA@AACCBBBCBBBCD:::BBA>BBBAA>>>;>@ABAAA@?
@ATNG8:04636:02942
GATGTAGAGAGACTGTAGCGCACCAGAAGATCAGGAACTCTAGAAGAATTCAGATTTTTAACACGAGAGTAAACGTAAAAAGAAGGTTTACAAGACTCACGTTAACAATATTGCAGCAGTACGCACACAATCGAAGCGCAGTAAGGATGGCTAGTGTAACTAGCAAGAATACCACGAAAGCAAGAAAAAGAAGTACGCTATTAACTATTAACGTACCTGTCTCTTCCGAAACGATGAGTACGAGAGTCAGAGCAGAGCTACCATCGTTCTGTCAGAGTCT
+
:;;544;:94445555<:;;;@@99;:;>BA@A@?C?B@?;:89588)0*////3333$3179;33399888////7777'//)4.55)59945655<<5550505=8=?@<?B:99CCCBCCCBBA;;5;?::449884444.549995::5555<<7;?AABA<@@;9:3,37777)388/73738'7;178=888:BB>A4;=BD8;8:8;;@?BCCCCCC>A?@@C>B:::BACABBBBB999?BAABBBBBBBBDA=@///=*//=@;;:?@>>?
@ATNG8:04639:02944
GATGGTAGGCGACATACATACGCGCCAGATGTCAGAACTCTAGAAGAATTCTGATTTTTAACACGAGAGTAAACGTAAAAAGAAGGTTTTACAAGACTCACGTTAACAATATTGCAGCAGTACGCACACAATCGAAGCGCAGTAAGGATGGCTAGTGTAACTAGCAAGAATACCACGAAAGCAAGAAAAAGAAGTACGCTATTAACTATTAACGTACCTTTCTCTTCCGAAACGAATGAGTACCTCTCAGACGCTCGTCCTACCATCGTTCGGTCAGATTCT
+
::@C?BBD@CBBBBBC?DCCA@ACC@BBBBCAA@;;7;@DDBAB?A@=@=AA9:5CCC1C=AABCBCBBBBB=9:;?CCC1@@;<1899(8<>=@AABCDBAB@C?AA?BBB=@;@ACCCCDCCCCBBBB@CCBB@BBBCBBBC@C@C@@=@BBBBCCC?CCCBBB?@@:AAA9=?:::58=><98888(7>9>899>@@@E:=:>?BB:>:>>AAC?BA<AACB?B?BBC>CBC@BAAAAAA?AAABBBBBBBBBBBB>ABB@B@A9939A=AACCAA>A=
@ATNG8:04640:02912
GATGGTAGCTCTGCTCTGACTCTCGTACTCATTCGTTTCGGAAGAGACAGGTACGTTTAATAGTTAATAGCGTAACTTCTTTTTCTTTGCTTTCGTGGTATTCTTGCTAGTTACACTAGCCATCCTTACTGCGCTTCGATTGTGTGCGTACTGCTGCAATATTGTTAACGTGAGTCTTGTAAAACCTTCTTTTACGTTTACTCTCGTGTTAAAAATCTGAATTCTTCTAGAAGTTCCTGATCTTCTGGATACACTCATGTGCACCTACCATCGTTCGGTCAGAGTCT
+
::;;@AABBC=CCDFBAAACBBBBBBBBB@9905<<<5=<9=?9<9:6>=9<BBB<<)92599949499;;>>>8=<6;=9=9,555)4;;=4;;;<5:90+/9)////;<9666;::==;>>@=@;BBA>?@9929=99.9@@596;;;;;::99::;00/7<<8;/59<<<<<:>;>9999*57<25555&55555)5595565559.5555$55559697<:6/0000*/:293998944054<9=666>>=A999=A@@@@::9?AAABJ;;;ABBCBCCB;;
@ATNG8:04646:02937
GATGGTAGGCGACAGTACATACGCGCCAGAAGATCAGGAACTCTAGAAGAATTACAGATTTTTAACACGAGAGTAAAGGTAAAAAGAAGGTTTTACAAGACTCACGTTAACAATATTGCAGCAGTACGCACACAATCGAAGCGCAGTAAGGATGGCTAGTGTAACTAGCAAGAATACCACGAAAGCAAGAAAAAGAAGTACGCTATTAACTATTAACGTACCTGTCTCTTCCGAAACGAATGAGTACTATGTAGAGCTCTATACTACCATCGTTCGGTCAGAGTCT
+
45<<7;;B:C;56655==<<<6555=399<86666<>.5.5554:::5//)/)////44444$438<;<<<<=;;;5;6::===+;;<?=ACC599A:@899@@@AC;@>>>;>B@;888?CBCBC@?>>>>>><@@?@ACBBBBBAA=A>B::4:?@?ABAC?BBB@>?87703>;3:::::3888688888)887=;=;?;<7606)//66(/)/6000;@?0//:?;<6:>;8:<=:=8<?@?@@B><??>BAB988>555A@@:>888A1569:89AAA8::
@ATNG8:04634:02965
GATGGTAGTATAAGCTCTACATAGTACTCATTCGTTTCGGAAGAGACAGGTACGTTAATAGTTAATAGCGTACTTCTTTTTCTTGCTTTCGTGGTATTCTTGCTAGTTACACTAGCCATCCTTACTGCGCTTCGATTGTGTGCGTACTGCTGCAATATTGTTAACGTGAGTCTTGTAAAACCTTCTTTTTACGTTTACTCTCGTGTTAAAAATCTGAATTCTTCTAGAGTTCCTGATCTTCTGGTGAGTTATGCATGATGCTACCATCGTTCGGTCAGAGTCT
+
:;CFADBBBCCC@DEDCBBBEEDBBABACAA?BGCK>CCAE@BBBCAA@@CC@@@?B?BDCD@C@BBAAAA@8?8=>>=>.?=9@>>=3?@@@6::A=@A?BBBBBA=BBAAABAA>>AA=A=@==888>A=CAAA;>>A===;:;;===;;;>:;;;:>><@=AAAAAAAAA<@>>>>2>:=:>>BAA/>@??>6>=A>>>@@;;8;BBC/A::;A<@<?D<AA?A???<A<A;=<@@<AAB<===@A;@@@?>>AA=<<>@@;=:;:@<@B=B:::>>==>
@ATNG8:04634:02983
GATGGTAGCACACGAGTTCTCATCGTACTCATTCGTTTCGGAAGAGACAGGTACGTTAATAGTTAATAGCGTACTTCTTTTTCTTGCTTTCGTGGTATTCTTGCTAGTTACACTAGCCATCCCTACTGCGCTTCGATTGTGTGCGTACTGCTGCAATATTGTTAACGTGAGTCTTGTAAAACCTTCTTTTTACGTTTACTCTCGTGTTAAAAATCTGAATTCTTCTAGATTTCCGATCTTCTGGTCTACTACACTGTACTCTACCATCGAACTTGCAGAGTCT
+
955<9>BCCCCCCCCDD@BBECCCCAAABB9989BBC>CD@D@CBBBEDD@DDDAA?A@CBCC?C?CCBBBAAAA>ABBBB1BB?BBBB=BBCD@B@B>BB>@@@BCB?AAAAACBB@BAA@<BB>>B>>>>:@@AA9>>>>;;;>AAAAA9;;=;>>=9>@9@:@>==?=<<A<AAADD5A;?<>9888*89---(------9;:=7=>>=/>BAAA<A<8858<;=666,77<>:::4:7617///==;<?A==>ABBCBAA9==@>A;??8<<@>>>>>>
@ATNG8:04642:03003
GATGGTAGGTGCACATGAGTGTATCCAGAAGATCAGGAACTCTAGAAGAATTCAGATTTTAACACGAGAGTAAACGTAAAAAGAAGGTTTTACAAGACTCACGTTAACAATATTGCAGCAGTACGCACACAATCGAAGCGCAGTAAGGATGGCTAGTGTAACTAGCAAGAATACCACGAAAGCAAGAAAAAGAAGTACGCTATTAACTATTAACGTACCTGTCTCTTCCGAAACGAATGAGTACCTCTCAGACGCTCGTCCTACCATCGTTCGGTCAGAGTCT
+
668<6;<CA@A@C66969CCEEFBA=;;;5;;?>@?<@<?@@@@=>9=@,0+0<;0/00)/3;@<<<6669990;;?;?@@+>>:@:CCC9CCC@CBBA@@@@?=@@CE@CBB>AABBBCBCDCCCECCCC@CBAA899CBCCCC@C@E@@?ACDCCBAA@CCC@@@>BB?BCC=@@999+9>>;:99:9.:B@CBAAACCCA;@<@@>?6859ACBBACCA@@BC>>;?A@6@00,0<<;?BC?BBBCCBBBBBAAABB@AAA?@>>;B>AC?BCCC@AA;;
@ATNG8:04634:03028
GATGGTAGAGTACAGTGTAGTAGACCAGAAGATCAGGAACTCTAGAAGAATTCAGATTTTTAACACGAGAGTAAACGTAAAAAGAAGGTTTTACAAGACTCACGTTAACAATATTGCAGCAGTACGCACACAATCGAAGCGCAGTAAGGATGGCTAGTGTAACTAGCAAGAATACCACGAAAGCAAGAAAAAGAAGTACGCTATTAACTATTAACGTACCTGTCTCTTCCGAAACGAATGAGTACGTGTGACGTACGATATGTCTACCATCGTTCGGTCAGAGTCT
+
/:8<;=;BBBCDB666>==>CCCCC@CCC?CB@9:505.5==556A:=A>?=99885===+B5==<==>=<=BC=@@BCCCC5@A=A<@@@7@BB?BCCIDEICB?B@CC@CBB?BBCCCCCCBBBBEDDDD?DCBB>@@@@ACAA<B@BBD@CCCCCCCC@CBBAAA?AA>AAA:??99929@@>BBBBB3BC@D999CCCCA9>;@A@@<@<@ACCC@CBCBBCA<?=@CB=C997:AABBCCCAABBCBBCBCAAACCCBBBBC?BBCBB=BB>C@@BBCB==
@ATNG8:04638:03056
GATGGTAGCGCATATCAGCGCAGCCCAGAAGATCAGGAACTCTAGAAGAATTCAGATTTTTAACACGAGAGTAAACGTAAAAAGAAGGTTTTACAAGACTCACGTTAACAATATTGCAGCAGTACGCACACAATCGAAGCGCAGTAAGGATGGCTAGTTTTAACTAGCAAGAATACCACGAAAGCAAGAAAAAGAAGTACGCTATTAACTATTAACGTACCTGTCTCTTCCGAAACGAATGAGTACCTCTCAGACGCTCGTCCTACCATCGTTCGGTCAGAGTCT
+
CCCC?B;:;BBCCDCBBBBDCDBBB>BBC@BBBC@@<@>AABBCBBACC>@<??B;;;;;*;@DBBAAACFEID>CBAADDD2BB?B2999.<BB@BDBCBCCDC@B@@@>ABB?BCDACBCBBCBCCCCAA:B@:96;ABAAB@@<A?BBB@BCCBBBB:A@BCCBCC@BB@CCC?BCCCF>B@?<?@@??/??=>CDCB?>@B8:7;BAA<@=@CBBC@CAAAABB?C?CCD>CBB?BBAB@AA?AAABDDDBBBAAAA@=@BB>BBBBB@BA>ABA@@@>>>
@ATNG8:04634:03066
GATGGTAGCACACGAGATCTCATCGTACTCATTCGTTTCGGAAGAGACAGGTACGTTAATAGTTAATAGCGTACTTCTTTTTCTTAGCTTTCGTGGTATTCTTGCTAGTTACACTAGCCATCCTTACTGCGCTTCGATTGTGTGCGTACTGCTGCAATATTGTTAACGTGAGTCTTGTAAAACCTTCTTTTTACGTTTACTCTCGTGTTAAAATCTGAATTCTTCTAGAGTTCCTGATCTTCTGGTGAGATATGCATGTGCTACCATGTTCGTTCAGAGTCT
+
;;@A?ABBBBFDA@@B:69966<<<@655=9:4;CCC>CD@B@;:;DCCCACDB@@:@=@=@A;@>@BAABC@;@?;;;;;+;@0//6::28ABE9BCC=>?877::<A8AAABBBBD?BAA<A=A>>>>@@<6<<<<,//99;99:AAAA=>=@@:==>=@@=A=@??==>AAA7;;;>=/<1818:<<<*<9///)/6///9789:-587(2555=6;6773785599;3949?>>>A8;;B<;;;A@===A@?:;69///;6:<::5>@A<@A=;:6::
@ATNG8:04635:03085
GATGGTAGCGCATATCAGCGCAGCCCAGAAGATCAGGAACTCTAGAAGAATTCAGATTTTTTAACACGAGAGTAAACGTAAAAAGAAGGTTTTTACAAGACTCACGTTAACAATATTGCAGCAGTACGCACACAATCTAAGCGCAGTAAGGATGGCTAGTGTAACTAGCAAGAATACCACGAAAGCAAGAAAAAAGAAGTACGCTATTAACTATTAACGTACCTGTCTCTTCCGAAACGAATGAGTACGTGTGCGACATGTCTCCTACCATCGTTCGGTCAGAGTCT
+
?@@B?B@@@BBBABBB@@ACCCCDC?DDE@<<;AA@5;69?CABBC?AA>A@9:9@?@@AA(@@EDCBCCCEDDD@CB??>>>0=B;@29:9:*;AA=BBBBDCCCC?C?CC@CCC=BBCBBABBBBCCCCDAA>ADCCACBBBBB??:>=@BA=ACCECCCD@BBBB??<@C>ABB=@@999*9=<;9:::9:%:@;>:99BAA@A=A;@@?A4978@BABAAAAABDC@D@BBB=BBA?ACDBBBBAAABBBBBBBBBBBBB?B@A?A@@?B?BA>AEDBBBBBA
@ATNG8:04637:03098
GATGGTAGTGATACAGATCAGACACCAGAAGATCAGGAACTCTAGAAGAATTCAGATTTTTAACACGAGAGTAAACGTAAAAAGAAGGTTTTACAAGACTCACGTTAACAATATTGCAGCAGTACGCACACAATCGAAGCGCAGTAAGGATGGCTAGTGTAACTAGCAAGAATACCACGAAAGCAAGAAAAAGAAGTACGCTATTAACTATTAACGTACCTGTCTCTTCCGAAACGAATGAGTACGATGAGATCTCGTGTGCTACCATCGTTCGGTCAGAGTCT
+
BAAB?BCJBBBCCCCCCCCCCCCDD?BCDADBABAB=A<ABCBBBD?BA>A>???@@?;<+B8BBB?@?BBABA;?<=????0?B>C5;;;&9@C=BBBBCCCCC@B@DD@CCC?BBAABCCCBBBCCCCCG@CBBB>CBBCCCBB?B?B@@?AGEEBABC@CCCCBB@AA<ABA9>>@@@899:?BDDDC2AB?BAAABBBB@;><>>@@6<9<9@@A?BA@@@BC?C?BBB>BCD@:::BBBBBBBBC?>?B>?>BBB>>>AB<>>>@B?B>:>@?===@@@
@ATNG8:04639:03107
GATGGTAGGTGCACATGAGTGTATCCAGAAGATCAGGAACTCTAGAAGAATTCAGATTTTTAACACGAGAGTAAACGTAAAAAGAAGGTTTTACAAGACTCACGTTAACAATATTGCAGCAGTACGCACACAATCGAAGCGCAGTAAGGATGGCTAGTGTAACTAGCAAGAATACCACGAAAGCAAGAAAAAAGAAGTACGCTATTAACTATTAACGTACCTGTCTCTTCCGAAACGAATGAGTACGATGAGATCTCGTGTGCTACCATCGTTCGGTCAGAGTCT
+
CCDC?ABE@CCBC?@===CCCDBA@<@AA<AA?B;:8;?ACDBBDC@DD?@<@BC;;:;:*;>ABBCDBCB<;;7;BDCDED5EC?C5;;;-;CC=ABBB@AA@?=@@EF@BBB?BBBBCCBBBDCCCCCBA=@B??>ABCCBC::6;?B@@?AEBBBCCB?BBCCCC@>>:?@A;>>999+8878879899%3<8878?A?>0/)/)/966169:;ABC@BBA@@CC@B?;<<6:BB;;:;@@@AAAAAABBBBA???@?::9>>?B??@D@AA>@??>A>>:=
@ATNG8:04642:03106
GATGGTAGATATATGCACGCTCTACCAGAAGATCAGGAACTCTAGAAGAATTCAGATTTTTAACACGAGAGTAAACGTAAAAAGAAGGTTTTACAAGACTCACGTTAACAATATTGCAGCAGTACGCACACAATCGAAGCGCAGTAAGGATGGCTAGTGTAACTAGCAAGAATACCACGAAAGCAAGAAAAAGAAGTACGCTATTAACTATTAACGTACCTGTCTCTTCCGAAACGAATGAGTACTGTATCTATGTGTGCGCTACCATCGTTCGGTCAGAGTCT
+
A>ED@ABBBC?@ACCCDCBBBCCCC>@AJ@CBBBBB?B?BCB@??C?GE?B>AAABBFEE3B?BBBCCCAABCC<=>?@CBB1994;5;;;6;BC@C;<=FFCCB@C@BC?BBB?BBBBBCDCAAACFDBA@;@A;::;DDCCCCC@C@C@A?@CCCCCCC?AAAABB?@@>@BC?BB99929988=@@@A2AB@EBAABBB@@:>:?A@@<@9>>A??<?@ACBBB?C?AAA<ADF?ABADDBB@AADCBBBBBBBBCBBBBBC?@@@@C?>><@@@???=>>
@ATNG8:04643:03067
GATGGTAGCGCACACATAGATACAGTACTCATTCGTTTCGGAATAGACAGGTACGTTAATAGTTAATAGCGTACTTCTTTTTCTTTGCTTTCGTGGTATTCTTGCTAGTTACACTAGCCATCCTTACTTCGCTTCGATTGTGTGCGTACTGCTGCAATATTGTTAACGTGAGTCTTGTAAAACCTTCTTTTTACGTTTACTCTCGTGTTAAAATCTGAATTCTTCTAGAGTTCCTGATCTTCTGGGATGTGTGCGCAGTGCCTACCATCGTTCGGTCAGAGTCT
+
;55:5;;955:<:<<;;;<>>666>>=<<494.444;244.5.559999;9666<<8=8=<<<9=:>>:;9////)/////$///(/8::1455;.55;.55499:<==:<?A@@A@A;>BA=@=BAC=CBBB>B@@@@CBCCCBBCBBBA?::::499929A?C@DBB@@=@9:455999*9.9.55<<<+==;;;3;;;9;;>666:>>>2===B=:=9<@=@@;:0<<*0)0>><>=9?000+0000/77<;?;>>=>?C=>;=0/0/49:49;;99;599
@ATNG8:04647:03088
GATGGTAGGTGCACATGAGTGTATCCAGAAGATCAGGAACTCTAGAAGAATTCAGATTTTTAACACGAGAGTAAACGTAAAAAGAAGGTTTTACAAGACTCACGTTAACAATATTGCAGCAGTACGCACACAATCGAAGCGCAGTAAGGATGGCTAGTGTAACTAGCAAGAATACCACGAAAGCAAGAAAAAAGAAGTACGCTATTAACTATTAACGTACCTGTCTCTTCCGAAACGAATAAGTACGATGAGATCTCGTGTGCTACCATCGTTCGGTCAGAGTCT
+
;;@C@BCD@CBCBAABCAABDBDDG@;;;>BBCCBB?B?BC@@@BA=;;6;<?A?@@BBB5C@DCDCCDEDGHE>A@@ABBB2BDAD@CCC;BCC@BCBBABDAA>B?CC@B9:5:@AABDCGDFCBCBCCC@CCCC?@?BBBBCC=A>@::6;CBBBBBC@CCCCBB?BB@@>>>@@988*:>>9::9:9:%:@<?:89BABDA<@<@B?>9=888;CC@CCB;;;D@C?CBC=BCE?@A?@DCBBBAAABBCCCBB?><>=?>?=AAABB>AA?CBBBAA???
@ATNG8:04647:03089
TATGGTAGTGATACAGATCAGACACCAGAAGATCAGGAACTCTAGAAGAATTCAGATTTTAACACGAGAGTAAACGTTAAAAGAAGGTTTTACAAGACTCACGTTAACAATATTGCAGCAGTACGCACACAATCGAAGCGCAGTAAGGATGCTAGTGTAACTAGCAAGAATACCACGAAAAGCAAGAAAAAAGAAGTACGCTATTAACTATTAACTGTACCTGTCTCTTCCGAAAACGAATTGTTACGATGAGAGAGCTCTCTCTACCATCGTTCGGTCAGAGTCT
+
CBBC@CCCBBB9;;AAA:6:BBBCB>@?@=@@@;548C055;666>;>><><::97777&/)/77//599555)5554999+55169=BA8A>@5:?555;::?:@=@A=A@@-000/0=9;DCCBBBACC@B;;;?BBAABABB?C?B;;;DDBBCBB?A@@BBB;??8=<7177:;;<18886<:?C=C&<;7888::====7<45--9060,,,,,,(,5566550304799+6--(-(-22./2552555533...3366...(.....).;5::@@>>=;:
@ATNG8:04647:03109
GATGGTAGCGCACACATAGATACAGTACTCATTCGTTTCGGAAGAGACAGGTACGTTAATAGTTAATAGCGTACTTCTTTTTCTTGCTTTCGTGGTATTCTTGCTAGTTACACTAGCCATCCTTACTGCGCTTCGATTGTGTGCGTACTGCTGCAATATTGTTAACGTGAGTCTTGTAAAACCTTCTTTTTACGTTTACTCTCGTGTTAAAAATCTGAATTCTTCTAGAGTTCCTGATCTTCTGGGTCTCTCTCTCACGCACTACCATCGTTCGGTCTGAGTCT
+
8:?A?BCBBBCCBBBCCCCCDCCBCBBCCCBA?ABBB=CC@C@DDDCCBB@CCCBB?B@CCBB?C@DCCCCCCCC?BBCCC1BB>@@CD=BBBB@BCF@CC;;;CCCG@CECFCCCC@CCC?B?BCCCCCCC?BBCCACBBCCBBBBCCCCBBBC=BAC@DD?C?BBBCBCBCD?BBBCD;A<?9::9:9*;BCDF=BBBBCCCBBB5;;;<*;@@BB?B?CFABBACCCD@C@BBBBBD@CBCC>CCCCCCBCFCCABAAA>@??@?@CB@CC@BBBBA@@99
@ATNG8:04638:03113
GATGGTAGGCACTGCGCACACATCCCAGAAGATCAGGAACTCTAGAAGAATTCAGATTTTTAACACGAGAGTAAACGTAAAAAGAAGGTTTTACAAGACTCACGTTAACAATATTGCAGCAGTACGCACACAATCGAAGCGCAGTAAGGATGGCTAGTGTAACTAGCAAGAATACCACGAAAGCAAGAAAAAAGAAGTACGCTATTAACTATTAACGTACCTGTCTCTTCCGAAACGAATGAGTACGAGAGAGCACACGTGTCTACCATCGTTCGGTCAGAGTCT
+
>:AC?CCB@BBCBBBDCCBBAEECG>BBB=BCCC@@?A@CECBBBB?AA?A?BBBABCEC3C?CBDBBBDCCCC>BABBCCC3CC@C5;;;.;CC?BCBCCCBDC@B@BC@CCC?AABBBCCCCCBBBCBBD?CCBB?BABBBA>>:?=@CC@CCCBBB??=?AAA@A=AB?AAA<@@:9927>>;99::::%:A;B9:8AAAAA:=9==@@9=:>>BCC@@@@@?BA?A@BBB=BBB?BBBBBBCCBBBB@A@@BBBCCCB@==>=@;;;C>@@=@A@@ABBBB
@ATNG8:04639:03127
GATGGTAGCAGACGTGACAGAGCGCCAGAAGATCAGGAACTCTAGAAGAATTCAGATTTTTAACACGAGAGTAAACGTAAAAAGAAGGTTTTACAAGACTCACGTTAACAATATTGCAGCAGTACGCACACAATCGAAGCGCAGTAAGGATGGCTAGTGTAACTAGCAAGAATACCACGAAAGCAAGAAAAAGAAGTACGCTATTAACTATTAACGTACCTGTCTCTTCCGAAACGAATGAGTACAGAGAGTACGATATGTCTACCATCGTTCGGTCAGAGTCT
+
<<CB?BCCCDBBCECBB=CBCCCCCACAA?ACBBBB@B@BBCAAAB?BF?B?BA@=?>?=.??BBBACBBBAA@9@>@?@@@0:;499>@@9ABC@CHICDCC;;;;@CC@BBC?BCCBCBCCCCCCCCCCC@CCBA>ACCBCBBC>A?A::7<DDCCCCC?CCBBBB@A@<@@A<@A@@@:???<@@@@@.@A>99:BBAA>>:=:=AAC<>;>ACCB?BB@@@@C?C?CBB>BAA?ABBBBCCCBBBBCAAACC??@CCCC>>9@?AAA;==:<AACBB??@
@ATNG8:04639:03151
GATGGTAGAGTATCATGTGTATCTCCAGAAGATCAGGAACTCTAGAAGAATTCAGATTTTAACACGAGAGTAAACGTAAAAAGAAGGTTTTACAAGACTCACGTTAACAATATTGCAGCAGTACGCACACAATCGAAGCGCAGTAAGGATGGCTAGTGTAACTAGCAAGAATACCACGAAAGCAAGAAAAAAGAAGTACGCTATTAACTATTAACGTACCTGTCTCTTCCGAAACGAATGAGTACACACTCTCATATAGACACCTACATCGTTCGGTCAGAGTCT
+
>:BB=@A00//777;@@BAABCDCC?CAA=@BBBCE@C?BBBCBAA<AA?A=@AB;;;;.:9=@@BBCBBBBB9AA;;;;;*;C?C?BBB<BDE@CBCBA@A9989?CC@BBC?BBCCCCCCCCBCCGCAA<@A@@<@AAAAB@@>AAC@@?@CCCCCCC@DDBBBB?AA>ABB<@@>>>7:::<::::9:%0=::0/0::>B@<@<;<:;+/+/<??A@DCDAAAB@B@CCH=CCB>@@@CBBBBBBAAACC@:;00..8..)//---../389166768::22
@ATNG8:04640:03136
GATGGTAGGCGTGTGAGAGTCTGCCCAGAAGATCAGGAACTCTAGAAGAATTCAGATTTTAACACGAGAGTAAACGTTAAAAGAAGGTTTTACAAGACTCACGTTAACAATATTGCAGCAGTACGCACACAATCGAAGCGCAGTAAGGATGGCTAGTGTAACTAGCAAGAATACCACGAAAGCAAGAAAAAGAAGTACGCTATTAACTATTAACGTACCTGTCTCTTCCGAAACGAATGAGTAACTATGTAGAGCTCTATACTACCATCGTTCGGTCAGAGTCT
+
8;>A?CBC?BB@@:66>=@ADD;::/5@>?CC;;=CAC@DCCD@@@>;;5<;@A?;;;;.98<<;;<==;<9;299?*0//(//)/5:990:6>:?@BB>??A=<A:=><>>@<??@??>>>???@@;;;A<@>>>9:9;=>=;;4;9==@>AABBBBBD@C@??AA=@@;999@DCCCC:@8818::::*88/6<;<<A;;:<?<?BBB<A=A>888=?;;;???=D====4<992900;//(/:::8A@CBBBBBBBBBAA=C;??>>>:==;;;;;>@A88
@ATNG8:04641:03115
GATGGTAGCGCGACGAGCGTAGACCCAGAAGATCAGGAACTCTAGAAGAATTCAGATTTTTAACACGAGAGTAAACGTAAAAAGAAGGTTTTACAAGACTCACGTTAACAATATTGCAGCAGTACGCACACAATCGAAGCGCAGTAAGGATGGCTAGTGTAACTAGCAAGAATACCACGAAAGCAAGAAAAAGAAGTACGCTATTAACTATTAACGTACCTGTCTCTTCCGAAACGAATGAGTACGATGAGATCTCGTGTGCTACATCGTTCGGTCAGAGTCT
+
<<AB@CCCBBC@@@BBBBCCBBBBB>BGC@CDCCCC?B>AADBBBC@BB?B?BCBBBBBB2B?BCC@@ABBBBB>??@BBBB5BB?B7;;;.;@@?ACCBBCC@@@@@BB@BBC@CCBBCDCCCCCCCCCBA=AA;;7;BB@AA??;@?ABD?BGBBBCBB?BBECCB?BB?BBB?AA:::2887<89999(9?<ABBBCABCB8<8;?>>1839?@@@?AB@@@?D=@<???9?@@<@A???CCBDCBBBBBBAA=>>>;:;;;AB>=><==9==;;;??@?
@ATNG8:04645:03140
GATGGTAGTATATCGCGTCGCTATCCAGAAGATCAGGAACTCTAGAAGAATTCAGATTTTTAACACGAGAGTAAACGTAAAAAGAAGGTTTTACAAGACTCACGTTAACAATATTGCAGCAGTACGCACACAATCGAAGCGCAGTAAGGATGGCTAGTGTAACTAGCAAGAATACCACGAAAGCAAGAAAAAGAAGTACGCTATTAACTATTAACGTACCTGTCTCTTCCGAAACGATTGAGTACGTGTGACGTACGTGAGCTACCATCGTTCGTTCAGAGTCT
+
8:?D@CCBBC@@ABBBBBBBAAECC@B;;7;CB;;;<A?BEECBBCABB?B?;;;A?DDE5A?AA@AA:;8BBD9?>?@???0?@<@5;;;6;BC?CCDCCCCCD?B?BC?BBD?BBABBBBBCCCCCCCCC@CABA@BCCCCC??<@?B:::;CBAADDC?ABBCCC?BB=BBA=@@???8;;<?BBEDD3BC>AABBB@@@@<?;===@:>:>?CBB@CB@@@:94:=A@C=B;:;@DCGBBBBCAABBBBDCEDBAAAAAAA=AABDC?CCC@BBBBBC??
@ATNG8:04637:03196
GATGGTAGCGCGACGAGCGTAGACCCAGAAGATCAGGAACTCTAGAAGAATTCAGATTTTTAACACGAGAGTAAACGTAAAAAGAAGGTTTTACAAGACTCACGTTAACAATATTGCAGCAGTACGCACACAATCGAAGCGCAGTAGTATGGCTAGTGTAACTAGCAAGAATACCACGAAAGCAAGAAAAAGAAGTACGCTATTAACTATTAACGTACCTGTCTCTTCCGAAACGAATGAGTACGATGAGAGAGCTCTCTCTACCATCGTTCGGTCAGAGTCT
+
888=<A@ABBAAA<;;<@CECEAA@;@BB?BC@@@A=A<@DA;;9A=?A?A<>?87388<'=8=@@BBCCB???8?<?@AA@1?@;@2:;;*:BD@DBBBCDD@@?@@ECADBC?CABCDDCCBBBBBCCCC?AAAD?BBBB@@88;A@@@=@C@@@A@@@BBBAAA?BB@BBA>AA99929??<ABBCB3BB?B?@?BBA>?3738@@@5;588;BB?BB@@@AB=@?A@@;@::8:BBBBA???:99?998>;766>=:8:91875236;<.338887888
@ATNG8:04643:03183
GATGGTAGCGCACACATAGATACAGTACTCATTCGTTTCGGAAGAGACAGGTACGTTTAATAGTTAATAGCGTAACTTCTTTTTCTTTGCTTTCGTGGTATTCTTGCTAGTTACACTAGCCATCCTTACTGCGCTTCGATTGTGTGCGTACTGCTGCAATATTGTTAACGTGAGTCTTGTAAAACCTTCTTTTACGTTTACTCTCGTGTTAAAAATCTGAATTCTTCTAGAGTTCCTGATCTTCTGGACAGAGTGTGCAGATACTACCATCGTTCGGTCAGAGTCT
+
;@;>9=BBCBBA@CDCDCGDC>=<<;;9:=49.9>?>8@?;@::96::>?49:;:9:)4::;@B=A<A@@7;//)/;,//;::'///(48:;2:::9499;59@49999AC?BCBCCBBCABBB?B?BBBBBBCB5;;;;5;AAAAAAACBCBBBCCCABBB?CCAM>@@@@@ABBB=A;;;;.;=A<;;;;.:>=>>8@;;:@@:99@29999(9999A>ABDC@BBB;;;C?C?CBCCBB@CCEABCCCBBBBB@@@BBCBCCCC?BBBCCBDD?BBBBCCBA@
@ATNG8:02660:01936
GATGGTAGTAGTACACTAGTCATACCAGAAGATCAGGAACTCTAGAAGAATTCAGATTTTTAACACGAGAGTAAACGTAAAAAAGAAGGTTTTGCAAGACTCACGTTAACAATATTGCAGCAGTACGCACACAATCGAAGCGCAGTAAGGATGGCTAGTGTAACTAGCAAGAATACCACGAAAGCAAGAAAAAGAAGTACGCTATTAACTATTAACGTACCTGTCTCTTCCGAAACGAATGAGTACGTGTGACGTACGTGAGCTACCATCGTTCGGTCAGAGTCT
+
<:9?<=94455===C<A<<<<>9595>99.9;9955.57<==;;;=;?>=@=;;9?=??A1A>?@:;;===<=<177455555#59498=@@2AA?:>>BCCBB@?4;5;928AA388?>@BCCCDCCBCCCC?CCCC788>>>>=C>B?B@@>@ACDCCBB?BB@AAC@BA????>AA:;;1675466888(6:4=:;;=>??A=A7;;?>8=:;;@CC@CEBAAAA=@=ABB=BBB?B???BAABB>>?CDDBCBBBEBAAABB?BCBB@<==:=>>A???::
@ATNG8:02673:01949
GATGGTAGAGTACAGTGTAGTAGACCGAAGATCAGGAACTCTAGAAGAATTCAGATTTTTAACACGAGAGTAAACGTAAAAAGAAGGTTTTACAAGACTCACGTTAACAATATTGCAGCAGTACGCACACAATCGAAGCGCAGTAAGGATGGCTAGTGTAACTAGCAAGAATACCACGAAAGCAAGAAAAAGAAGTACGCTATTTAACTATTTAACGTACCTGTCTACTTCCGAAACGAATGAGTACTACTCTCAGAGACACACTAATCGTTCGGTCAGAGTCT
+
A>CD>@@CDCCCFCCCCBBBLEFBB@BB?BBAC??;?;>=<=7878==4=5=B@@@A@@2@=BBBBB>>>;::09:87777)797=9?DD3@@A;>;:6666//*/48:598=7::B??>>>A>>>@AA@@<@A@@;;;;>==;;5;8=>A=A???BBBB;?>>>>A<@@7;;B:=>>AA9@?=9:::::*:<:888?;;;===8=:;;///)/)/;><?<?==7///83869991:8808899777999;<;7;AAA;;=@@@>>;>>=@<@@<@878;BA??
@ATNG8:02678:01924
GATGGTAGCATCATGCATATCTCACCAGAAGATCAGGAACTCTAGAAGAATTCAGATTTTTAACACGAGAGTAAACGTAAAAAGTAGGTTTTACAAGACTCACGTTAACAATATTGCAGCAGTACGCACACAATCGAAGCGCAGTAAGGATGGCTAGTGTAACTAGCAAGAATACCACGAAAGCAAGAAAAAAGAAGTACGCTATTAACTATTAACGTACCTGTCTCTTCCGAAAGAATGAGTACCTCTCAGACGCTCGTCCTACCATCGTTCGGTCAGAGTCT
+
@;EE@DBBDCCCCCCBCCBBCB@@@?BBB?BBAA??;?=@??@A@B@CF?A>AAAAABBB3A><<7433?>9<A7=9;:@@@0?@@@8BBB:CBC@CCA@@BA9;69;@A<?>B@BBAACBBBCHHDCCCDGABAAC8;:@@@@@A=A@B;<8;CCCCBCCA???CCB@AB@DCD<?>987)355/5>>>@>&;<7////9;<//*/5///95;598B??:?@?:98A<A9@AA=BC=?>B???D@ECBBB;;;@@A@@=>9>==;?;;:B?BA?ABAA???@A
@ATNG8:02672:02012
GATGGTAGGCGAGAGTGAGACGCAGTACTCATTCGTTTCGGAAGAGACAGGTACGTTAATAGTTAATAGCGTACTTCTTTTTCTTGCTTTCGTGGTATTCTTGCTAGTTACACTAGCCATCCTTACTGCGCTTCGATTGTGTGCGTACTGCTGCAATATTGTTAACGTGAGTCTTGTAAAACCTTCTTTTTACGTTTACTCTCGTGTTAAAAATCTGAATTCTTCTAGAGTTCCTGATCTTCTGGTGTCTGATCTGTATCACTACCATCGTTCGGTCAGAGTCT
+
BBBB?CDC@CDCA<;;<<<;;;;;<><<ABBA>A?>?9@@;@>;98AC@A>ABBBBAE>??BB?B?BBBBBA@:B=B>>>?/>>=@???7=???9?@A?BB?>>?>>><AA????>=7=>=:?<@??>::;>=AABA8=>@@A>>>@@A@@?@?@7;;=;>><>>DBA?@@B@@;?AAAA5A=D6;<???.>>>>>3>?:9:>@<<<8<<<<.<9::?=?<@@<ADDD<>><@789A>;;7;=?<?A<;;@@>>>>==@>@@D@@<@@???<@@<AA@@@<<//
@ATNG8:02684:01988
GATGGTAGCTCTTGCTCTGGACTCTCGTACTCATTCGTTCGGAAGAGAACAGGTACGTTTAATAGTTAATAAGCTGTAACTTCTTTTTTCTTTGCTTTCGTGGTATTTCTTGCTAGTTACACTAGCCATCCTTACTGCGCTTCCGATGTGTGCGTACTGCTGCAATATTGTTAACGTGAGTCTTGTAAAAACCTTCTTTTACGTTTACTCTCGTTGTTAAAAATCTGATTCTTCTAGAGTTCCTGATCTTCTGGCAGACTCTCACACGCTACCATCGTTCGTCAGAGTCT
+
8568:=8777//)/--///)/9//4444498833-344.5>9;7<<//)///)///555)47;55/4:2--(----772//)/4<<<<%55>6<;9;1////)-555,-/)//88:=8::833333-388273/////758(/)///////44998844/////)///)/95:6;:<<=5555.5/////$/)/)////'/7555)55559555.55.4444$44459949934449::<7<7;:7//-3---(--//>>@;5444//////)/98895444;:555494
@ATNG8:02685:02005
GATGGTAGCAGACGTGACAGAGCGCCAGAAGATCAGGAACTCTAGAAGAATTCAGATTTTTAACACGAGAGTAAACGTAAAAAGAAGGTTTTACAAGACTCACGTTAACAATATTGCAGCAGTACGCACACAATCGAAGCGCAGTAAGGATGGCTAGTGTAACTAGCAAGAATACCACGAAAAGCAAGAAAAAAGAAGTACGCTATTAACTATTAACGTACCTGTCTCTTCCGAAACGAATGTGTACTGCGTCTCACTCTCGCCTACCATCGTTCGGTCAGAGTCT
+
:8995:<;;;>?>>>>>>@@?>>==9<<<:555;::4:::::<8888==7=687///999'6)/..33798222(52;5;==*<;7<.555&5;;655555=::;9>:>?:<AA>@AA@B;<:BCCCBBADD@CCCB?A@@@@@??;A?B@@>@CAABCBB=?>CCBC?BC>ABB<=<7555'2583555666%/737/./85633.3......3255<<<9?;;ABBB?B;??C<CBC<??>???A?>>@AA;;9@ABBBCC@BBB@997CD?BB?BBCC@@???
@ATNG8:02685:02015
GATGGTAGGCGTGTGAGAGTCTGCCCAGAAGATCAGGAACTCTAGAAGAATTCAGATTTTTAACACTGAGAGTAAACGTAAAAGAAGGTTTTACAAGACTCACGTTAACAATATTGCAGCAGTACGCACACAATCGAAGCGCAGTAAGGATGGCTAGTGTAACTAGCAAGAATACCACGAAAGCAAGAAAAGAAGTACGACTATTAACTATTAACGTACCTGTCTCTTCCGAAACGAATGAGTAACGATGAGATCTCGTGTGCTACCATCGTTCGGTCAGAGTCT
+
BC@@@BCD?BBABBCBBBC@@A;;;)5C@@BB;;;@<@;@@?@AAC?;:79=??999989'06>//////:;=;;2:97555)--(-(---&---063558555959699599>688>>@AA>>>>>@@?DC<AAAA6::>>@@@@<@=A;:6;>=;;;@A=BDDD@@<;;7;@?;@@><<3;7818989)59197:9<<9;=?7<8;HBB<A;:7///5::<<??@<@<@@D7>>B::::965/56669<9;99:<<9;858>>D=AA>>;68:<?>=>?=;;<
@ATNG8:02690:02008
GATGGTAGCTCTGCTCTGACTCTCGTACTCATTCGTTTCGGAAGAGACAGGTACGTTAATAGTTAATAGCGTACTTCTTTTTCTTGCTTTCGTGGTATTCTTGCTAGTTACACTAGCCATCCTTACTGCGCTTCGATTGTGTGCGTACTGCTGCAATATTGTTAACGTGAGTCTTGTAAAACCTTCTTTTTACGTTTACTCTCGTGTTAAAATCTGAATTCTTCTAGAGTTCCTGATCTTCTGGCGCGTATGTATGTCGCCTACCATCGTTCGGTCAGAGTCT
+
:89@<0/5556>>>?D@?BBBBCC=<<;9///)/777.9;7<:>>;AACB=BBAA@=@=A@=>?C@BAAB@955;744445$4<7<<=<49899255;7:@<696:>>8555:999939::5837://0===;ABCC?C@@@C@@@??>>998<>8=?>;@?9=9>?@@>>=@@469>DD492999:::;(;?AAD=C::9??9959.444&4/0/0)/8<>:>>:::99:@<?>?BAA=9::;ABB@AABAACC@@@@?<?:;48?98;;;:2:@@=@@AAA
@ATNG8:02697:02000
GATTAGTATAGAGCTCTACATAGTACTCATTCGTTTCGGAAGAGACAGGTACGTTAATAGTTAATAGCGTACTTCTTTTTCTTGCTTTCGTGGTATTCTTGCTAGTTACACTAGCCATCCTTACTGCGCTTCGATTGTGTGCGTACTGCTGCAATATTGTTAACGTGAGTCTTGTAAAACCTTCTTTTTACGTTTACTCTCGTGTTAAAATCTGAATTCTTCTAGAGTTCCTGATCTTCTGGATACACTCATGTGCACCTACCATTCGTTCGGTCAGAGTCT
+
A9;0;BCCCCCC@@BGGECBBBBBEBCBBB?BBBB>BE@D?@@ACCBB?BBBBB@B?BABB?B>CAAAAAA??:>ACDD/@@<@>>>9>BBB>BB?;>>7;;>@@A=@@@?==>>9@@@9=9>>>>>>>>:>A>>:<<=9<<<<>??@@@@@A:==A=AA;A;@@>??C@>>:>BBBA5B<A;>>@@@/;=;;;-3-----7;7:1888)5;:=A<@:;:2:?==>==<@<??>>>@9==A=AA===633336<<<<@;?>>:==8<<<8=?;>@B@==933
@ATNG8:02705:02004
GATGGTAGCTCTGCTCTGACTCTCGTACTCATTCGTTTCGGAAGAGACAGGTACGTTAATAGTTAATAGCGTACTTCTTTTTCTTGCTTTCGTGTATTCTTGCTAGTTACACTTGCCATCCTTACTGCGCTTCGATTGTGTGCGTACTGCTGCAATATTGTTAACGTGAGTCTTGTAAAACCTTCTTTTTACGTTTACTCTCGTGTTAAAAATCTGAATTCTTCTAGAGTTCCTGATCTCTGGATATGAGTGACTCGTGCTACCATCGTTCGGTCAGAGTCT
+
?@@?8<A@?@BCCBCCBCCCAAABCBCCBBBB?ACDD>BB?B>BCCCCCC@BCDDC@C@CCBB@C@CBBABBBBB?BBBBB1CD>@@CC=CBC<;;KAEC?CBBCDD@CCEDE;;;?BBC?@>@BAAA@@?>BABD@CCCBBBBBBCCCDCCBB?CBB@BC@D>AABCCCCBB<A;;;;.;@C>;;;;;*;BBBC?CCGECCCB@A5;;;;*;@@@B>A?CE@DCCCBBB?B@BBBBAAAABACBBACCB@@@AAAA;;;BBC?CCBAA>??<?BCDDCCCB
@ATNG8:02658:02065
GATGGTAGTATATCGCGTCGCTATCCAGAAGATCAGGAACTCTAGAAGAATTCAGATTTTTAACATCGAGAGTAAACGATAAAAAGAAGGTTTTACAAGACTCACGTTAACAATATTGCAGCAGTACGCACACAATCGAAGCGCAGTAAGGATGGCTAGTGTAACTAGCAAGAATACCACGAAAGCAAGAAAAAGAAGTACGCTATTAACTATTAACGTACCTGTCTCTTCCGAAACGAATGAGTACTGTATCTATGTGTGCGCTACCATCGTTCGGTCAGAGTCT
+
A<=B?BBBCCCCCCDCCCCCCBCCE?CCD@BCC;;9>B=ACB9:6C;CC@C?::885CCC1B>AA?<<;;98::926///6999)671848=<.:88288859:9996;<??<???;A?>?CCCCBBBCCCBBB@CBBB>BAA@CC@@=B@CBB?ABBBBBBB?AA@AAA>BB>A@A?B???>5=<=799999.;D<@;::DAAAA;?<>>>@=A<@@CCC@BBBBBBB@B?BCC=CCC=AABBBBBBBBBBB@B@BBB>A8::??A<@AAAB7==9=<<<<?>:9
@ATNG8:02667:02058
GATGGTAGAGAGACTGTAGCGCACCCAGAAGATCAGGAACTCTAGAAGAATTCAGATTTTTAACATCGAGAGTAAACGTAAAAAGAGGTTTTACAAGACTCACGTTAACAATATTGCAGCAGTACGCACACAATCGAAGCTCAGTAAGGATGGCTAGTGTAACTAGCAAGAATACCACGAAAGCAAGAAAAAGAAGTACGCTATTAACTATTAACGTACCTGTCTCTTCCGAAACGAATGAGTACGATGAGAGAGCTCTCTCTACCATCGTTCGGTCAGAGTCT
+
CABB@CCDBDBBBBDCBBBBCBBBB=BBB?CAAA@@;?;?AC?@?C?BB@C@:99?=@??/@>BA?A:;333333,28;<=?>+<::6667-69967==B>>>=>:><??<>>>=>>>BDBBBCBBBCCCCC?AAAA>AAABBB@@7?<???=?CCCCAAC=@@@CCC>BB>878;?;;<;1;;;5;AEDD/BB<@888@@@>><><@>>>:>:=@BCE@CAAAABC@B?BBD>BBB?BBBBBBABBCCCC?@@@@>>>>@@:::<?@@@@=??=@ABAAB?66
@ATNG8:02671:02033
GATGGTAGTGCGTGAGAGAGAGACCCAGAAGATCAGGAACTCTAGAAGAATTCAGATTTTTAACACGAGAGTAAACGTAAAAAGAAGGTTTTACAAGACTCACGTTAACAATATTGCAGCAGTACGCACACAATCGAAGCGCAGTAAGGATGGCTAGTGTAACTAGCAAGAATACCACGAAAGCAAGAAAAAGAAGTACGCTATTAACTATTAACGTACCTGTCTCTTCCGAAACGAATGAGTACACATCGTCGTGTCGTGCTACCATCGTTCGGTCAGAGTCT
+
45:>9>DDCBB;;66>>>DDCB;;;/:??7495:::5:8<<::99:.334<6;>??;??A.>:8::AAA??855'52:4444$496;49;;0;9>6;;695==::7:8@<8A<A>BA?>@;:;ECBBBCBBC@BBAA<@??BCAAA?C=@;;6;B@@?ABA?BBBBBB?CC?AAB@DBBAA2867/7=>>>.9:6<;>@@?;<;7949;999=9><CBB?BBB::8C==9???8><<8?>?=@???@>>>?:?A988AC@>>>@A;?>BCC@DD?B>>>A??78
@ATNG8:02671:02067
GATGGTAGCGGCACACATAGATACAGTACTCATTCGTTTCGGAAGAGACAGGTACGTTTAATAGTTAATAGCGTAACTTCTTTTTCTTTGCTTTCGTGGTATTCTTGCTAGTTACACTAGCCATCCTTACTGCGCTTCGATTGTGTGCGTACTGCTGCAATATTGTTAACGTGAGTCTTGTAAAACCTTCTTTTACGTTTACTCTCGTGTTAAAATCTGAATTCTTCTAGAGTTCCTGATCTTCTGACGCGCGCACTGACACTACCATCGTTCGGTCAGAGTCT
+
A@?C799<00)/77;<=<?==A=555444::43-455=7>=?C?AABFCCC9==9449)9:@;;;9C?BA?////)//)/////$/8:.334:03355.555.5;49555:=9>>>>B=BB@CCC@D@BBAA;<;B?B@@A>CBBBB@@A;;:@?B@:;6:AA=A@=@198;99;<CA?B@???*92929999*4<555)559595<>;;8<==+95455.57<;555444495:7;;;?:<6;00/7855/////=<<<>><<=9;;>==86905=::::<@@
@ATNG8:02688:02034
GATGGTAGGCGACATACATACGCGCCAGAAGATCAGGAACGTCTAGATGAATTATCAGATTTTTAACACGAGAGTAAACGTAAAAAGAGGTTTTACAAGACTCACGTTAACAATATTGCAGCAGTACGCACACAATCGAAGCGCAGTAAGGATGGCTAGTGTAACTAGCAAGAATACCACGAAAGCAAGAAAAAGAAGTACGCTATTAACTATTAACGTACCTGTCTCTTCCGAAACGAATGAGTACAGAGAGTACGATATGTCTACCATCGTTCGGTCAGAGTCT
+
4455045=9?BB==@?>=?BA?@@C=@@?:6669:939+//-55---/693:45439:44444$48<<=;;;>=B??7?@@@@@@,00/4:::.6682333;<:=@A;?<??;8879588:@@@@CBBBBCCAA>ABBB?DBB@AA883:?A??<?BBAAABB@BBBB>><@@5::>5;;==<1;;:8>DDDC.8849...357:<6<7;===5;37<BCCABBBBBBBAD@CCD=CBB?????ACCCBBBBBBAAABBBCC>>>><:>@???7::9<@AA998>?
@ATNG8:02698:02050
GATGGTAGCGCACACATAGATACAGTACTCATTCGTTTCGGAAGAGACAGGTACGTTAATAGTTAATAGCGTACTTCTTTTTCTTGCTTTCGTGGTATTCTTGCTAGTTACACTAGCCATCCTTACTGCGCTTCGATTGTGTGCGTACTGCTGCAATATTGTTAACGTGAGTCTTGTAAAACCTTCTTTTTACGTTTACTCTCGTGTTAAAAATCTGAATTCTTCTAGATTCCTGATCTTCTGGGCAGACTCTCACACGCCTACCATCGTTCGGTCAGAGTCT
+
B<:@>@=BCAA@=?@CBCCBBBBCBCADAB;:19;;:,9@;@7A;9@@;;.49::<9<9@A??<@<@@?:::988343333$33-33<>4;;==:=>?9>C?A@@BCC@CGCCCCBB@BCC@B?CGCCBBA@=@BBC@CCBBDA@@BCCCAAACC?BBC?CB@B>@AA@@ADDD@CCDDE;B?B=@@BBB2B@@@B=A@ABBAA<<;5;;;;*;A@<;8;>BE@CBBAAA@CADDECCC@B@@A;ACCBCCCCBBCCBCB?CDD@BBBAC@DC?BBBBBAA@@
@ATNG8:02664:02111
GATGGTAGCGCGACGAGCGTAGACCCAGAAGATCAGGAACTCTAGAAGAATTCAGATTTTTAACACGAGAGTAAACGTAAAAAGAAGGTTTTACAAGACTCACGTTAACAATATTGCAGCAGTACGCACACAATCGAAGCGCAGTAAGGATGGCTAGTGTAACTAGCAAGAATACCACGAAAAGCAAGAAAAAAGAAGTACGCTATTAACTATTAACGTACCTGTCTCTTCCGAAACGAATGAGTACTATGTAGAGCTCTATACTAATCGTTCGGTCAGAGTCT
+
BCBB@CBBBB::;EGGFCBBBBBCC>@@@@DBBBBB?B@AABBBBB?BC>B?B@@=?===.?9?@A99:CBCCC>B=ABDFF5BC>B4;;;*9;<7666;==<=@;>=@@;?@A<@?ABBBBCGCBBACCCC@CCBB>A@ABBBCB@B?B?@=@EBBBCBB??>>ABB?AA=AB@<??9888*9651888888%8>:8868AAAAD=B=>>?A=B<??BDD@CDB@@?B@C@CCC=CCC?BBB>>>CCCCCBB@>>>??@@@===A=AA@B@BB@BBBBBB?>>
@ATNG8:02675:02115
GATGGTAGCTATACGTATATCTATGTACTCATTCGTTTCGGAAGAGACAGGTACGTTAATAGTTAATAGCGTACTTCTTTTTCTTGCTTTCTGTGGTATTCTTGCTAGTTACACTAGCCATCCTTACTGCGCTTCGATTGTGTGCGTACTGCTGCAACATTGTTAACGTGAGTCTTGTAAAACCTTCTTTTTACGTTTAACTCTCGTGTTAAAAATCTGAATTCTTACTAGAGTTCCTGATCTTCTGGACAGAGTGTGCAGATACTACCATCGTTCGGTCAGAGTCT
+
AABB<<<B?;;>>>>?G<;;@?=;;;;;;;??5?@AA::94::9949444.4=99=8?0934;2848=ABB?>8;67;;;;)7;68667/5::??7=7>9>><>???>>;>AA;;;8818CA4:5888;;;;>;?>@B<??@@?>?>>AA===<771///388*/*599:;:<>>055;AA.A8<055878(998@@6=9==///9::=/////'////9484<?;>>>>>=AA;A7?>>B>>;>??7=<;;;>;;=BBA@?@@@ABB;>>>>><AA<@:BACCA;;
@ATNG8:02675:02116
GATGGTAGCATCATTCATATCTCACCAGAAGATCAGGAACTCTAGAAGAATTCAGATTTTTAACACGAGAGTAAACGTAAAAAGAAGGTTTTACAAGACTCACGTTAACAATATTGCAGCAGTACGCACACAATCGAAGCGCAGTAAGGATGGCTAGTGTAACTAGCAAGAATACCACGAAAGCAAGAAAAAAGAAGTACGCTATTAACTATTAACGTACCTGTCTCTTCCGAAACGAATGAGTACGTGTGCGACGTGTCTCCTACCATCGTTCGGTCAGAGTCT
+
::9;26>>CDCC=C9<<A@@?BBBB?BBB=@@A@@>=@?BBB>>?@=>?4=<AA::8===.>=ABABCB@A>BB9;;@@BBB5BB@C@EDD;CCC@CCCDCCC;;7;?BC@DCD@BBB:;:@BBBAAACA@@?A@@B?AAA@AA::8;@C@@?ABBBBBCB?:::BAA?BC@???5::==>5999=BAAAAA(6616///99:9:=A<A>??=A===BCC@CDCBBBC?B>B@A8@9:6:ABA@BAA9::???@DB@@?>??=D@@;?>>>L?AA@CCA@@@@??
@ATNG8:02680:02116
GATGGTAGAGTATCATGTGTATCTCCAGAAGATCAGGAACTCTAGAAGAATTCAGATTTTTAACACGAGAGTAAACGTAAAAAGAAGGTTTTACAAGACTCACGTTAACAATATTGCAGCAGTACGCACACAATCGAAGCGCAGTAAGGATGGCTAGTGTAACTAGCAAGAATACCACGAAAGCAAGAAAAAGAAGTACGCTATTAACTATTAACGTACCTGTCTCTTCCGAAACGAATGAGTACGAGAGAGCACACGTGTCTACCATCGTTCTGTCAGAGTCT
+
CBBC@CCBBBECCCCABBCCAAA@@=@BA@AAABBA>A=@@CCBA@<@B6;7;AB@@@@A0B>CBBBBB@@BCC<AA;;;;;*9?=B=BBB:ABB@B???BCAAA?B?BE?CA@=AAAABCCCDDCCCBBBC@BBBB>A@AAA????B@C;;:;CCCCCDB@AAABBB?BB?CCC?A@>>>5>>:498888(6>76558AA>@@<@=A?>?=D=;;ACC@CCBBCBC@C?A@D?CCC>??B???>>?BCCBAABCCC>>?CC@@A==?>@B?BBBBCCCA@@DC
@ATNG8:02696:02088
GATGGTAGATATATGCACGCTCTACCAGAAGATCAGGAACTCTAGAAGAATTCAGATTTTTAACACGAGTGTAAACGTAAAAAGAAGGTTTTACAAGACTCACGTTAACAATATTGCAGCAGTACGCACACAATCGAAGCGCAGTAAGGATGGCTAGTGTAACTAGCAAGAATACCACGAAAGCAAGAAAAAAGAAGTACGCTATTAACTATTAACGTACCTGTCTCTTCCGAAACGAATGAGTACACATCGTCGTGTCGTGCTACCATCGTTCGGTCAGAGTCT
+
@<<B@A@@EDDCCCCACBBCBCBBB=??>9<ABBBC?B@BCB??>C@DC>A=:99<;778)869;7BBDD@@@@9;;BCEFE5BB=A:@@@7?BC?CBAADDEFC?B?BC@CCD>AABBCCCCBCBCDDDCC@CCBA?BAA@A@AB@C@BAA?BBDDCABA?AAAAAB?BA:8888<<<<<59:78877776%/:39///99<//*/6666:394?:@@D@BBBBBAB>B@BBB>CCC?BBBCCBBABBBCB>BE@?@BBAAA@@@=A???B?BB?BBCBAAABA
@ATNG8:02673:02140
GATGGTAGGACTGCGCACACATCCCAGAAGATCAGGAACTCTAGAAGAATTCAGATTTTTAACACGATAGTAAACGTAAAAAGAAGGTTTTACAAGACTCACGTTAACAATATTGCAGCAGTACGCACACAATCGAAGCGCAGTAAGGATGGCTAGTGTAACTAGCAAGAATACCACGAAAGCAAGAAAAAGAAGTACGCTATTAACTATTAACGTACCTGTCTCTTCCGAAACGAATGAGTACGAGAGAGCACACGTGTCTACCATCGTTCGGTCAGAGTCT
+
<<=B?CCE@@ABC;;;@;AABB@@5@BC?A@CDAB@BACBD;;:F@CB@C?:;:88999'9<ABBBFCAA???8??@@@B@1@B;A2;;<&5>>9<======>C:;8;C?ABB>AAAABCCCDCBBBCCCC?CBBB>@@@BBBBB>B?B?@=@CBBBBBB@BBBBBB@BB>>>??AA@==5=<<988888(8@9?888BDA;;8;<>>AD=D=>>BCB@BCBBBBC@C?BBB>BCC>AABBBBCBBBBB;;>AB@?@;;:A<<=:=>>>A=AA<@@??@B@>>
@ATNG8:02686:02123
GATGGTAGCGCATATCAGCGCAGCCCAGAAGATCAGGAACTCTAGAAGAATTCAGATTTTTTAAACACGAGAGTAAACGTAAAAAAGAAGGTTTTACAAGACTCACGTTAACAATATTGCAGCAGTACGCACACAATCGAAGCGCAGTAAGGATGGCTAGTGTAACTAGCAAGAATACCACGAAAGCAAGAAAAAGAAGTACGCTATTAACTATTAACGTACCTGTCTCTTCCGAAACGAATGAGTACGTGTGCGACGTGTCTCCTACCATCGTTCGGTCAGAGTCT
+
5--/4:////999999999995555)5>>:;;;=55068?>BB??@997134374:==<<<#55)555599::555)55555555#5;.5.599+;==8=AABB@@@B?A<@@?BCC>AAAAAABCBB@@AAAAC@BBAA?C;;:@@@A>C>B;;8;CCCCCDC@BBB>???AA<999;>>@?@;::8:>@@@@2>D?B898<;:??;?:==>=3:5;<CCB@CBBBB<<,0,0@@6<<<9099@@ABAAAAAAAAA@@>?:981800+///8@;:;8:@@@ABBBB
@ATNG8:02687:02120
GATGGTAGAGTACAGTGTAGTAGACCAGAAGATCAGGAACTCTAGAAGAATTCAGATTTTTAACATCGAGAGTAAACGTAAAAAGAAGGTTTTACAAGACTCACGTTAACAATATTGCAGCAGTACGCACACAATCGAAGCGCAGTAAGGATGGCTAGTGTAACTAGCAAGAATACCACGAAAGCAAGAAAAAGAAGTACGCTATTAACTATTAACGTACCTGTCTCTTCCGAACGAATGAATACGTGTGACGTACGTGAGCTACCATCGTTCGGTCAGAGTCT
+
8:;@9<=BBDBBB?CCCCCCCGDDC@BCDACBC@@@?A>ABB?@?F?BB@C???::9FEF3C@B:73;7334===1;9/////$//(/(///&..2+28998887;376;=;?==9=?@@CCGCBBCDEDBAA>ABCB>BBB@??<<:@=ABB?BCBBBBAA>BCBBBB>BB<><>8=>8990889:<====.=@=B;;;AAA??<?;??AA<@;>>BCC?CBBABCC@C@??<?BC@BAA>BBBB===BCBBBC@A@B@??BBB><>>@A9<;;??BBBB@@@
@ATNG8:02699:02163
GATGGTAGGTGCACATGAGTGTATCCAGAAGATCAGGAACTCTAGAAGAATTCAGATTTTTATCACGAGAGTAAACGTAAAAAGAAGGTTTTACAAGACTCACGTTAACAATATTGCAGCAGTACGCACACAATCGAAGCGCAGTAAGGATGGCTAGTGTAACTAGCAAGAATACCACGAAAGCAAGAAAAAGAAGTACGCTATTAAACTATTAACGTACCTGTCTCTTCCGAAACGAATGAGTACCTCTCAGACGCTCGTCCTACCATCGTTCGGTCAGAGTCT
+
<>@@>@=@>AA666>>=>?CBBBBB?BBB?BBCCCF?B?@:;;CCC@CE@B@CDCABBBB5BDHEICCBBBBCC<ABBBCCC5BA>@=@@@2;;:?BCBBCBBAA>A?@@=@??:><@@BAA@CCBBCCBCC@CBBB=?>@@AABA>B?A??<?A??>??B?BCBBBB???;??A:>>888)7866<>ABC.8:7<///667;:(//(////6<057C>C@CAABCBB5;5:@@8=AB<??BA?@B<>=ACBB@A:99C@>>;;::9===8;6;A>AC@A@BBBB
@ATNG8:02701:02166
GATGGTAGCATCATGCATATCTCACCAGAAGATCAGGAACTCTAGAAGAATTCAGATTTTTAACACGAGAGTAAACGTAAAAAGAAGGTTTTACAAGACTCACGTTAACAATATTGCAGCAGTACGCACACAATCGAAGCGCAGTAAGGATGGCTAGTGTAACTAGCAAGAATACCACGAAAGCAAGAAAAAGAAGTACGCTATTAACTATTAACGTACCTGTCTCTTCCGAAACGAATGAGTACGAGAGTCAGAGCAGAGCTACCATCGTTCGGTCAGAGTCT
+
:9CC@CCBBCBCCBBBBBCECDCCC>ABC?BBD;:9?B?CCB@@?B???;??999BBDCC1A?BAABBBCB@@@:;;@EDDE5BB?A5;;;6;AB9996<@>>CC?B?DC?BBF?AA??@BDCCDEDCCCCC?CBAA<???>?ABB@B?C@@>@GBBBCCC?AAAAAA?AB>CBB:@>999+9<>998888(7@8>889AAABA=B=@@??;><>@CCC@CCBBABA<><???8@??=9:9BCBBBCDAAAABBBBBAA>;:=AA<@>AAA7;;:>=:;:??=<
@ATNG8:02670:02174
GATGGTAGCAGCACACATAGATACAGTACTCATTCGTTTCGGAAGAGACAGGTACGTTTAATAGTTAAATAGCGTAACTTCTTTTTCTTTGCTTTCGTGGTATTCTTGCTAATTACACTAGCCATCCTTACTGCGCTTACGATTGTGTGCGTACTGCTGCAATATTGTTAACGTGAGTCTTGTAAAAACCTTCTTTTTACGTTTACTCTTCGTGTTAAAAATCTGAATTCTTCTAGAAGTTCCTGATCTTCTGGACGACGCGCACCTGACACTACCATCGTTCGGTCAAGAGTCT
+
88772//////999;665;:9;49499445<::5<995)5<7<9;;;@6555:::499)4388::-44)44999:=9=<665>>>)99;/4/9:(/---(--/477)55559=9;;;::=5849??8?9?>=::/0/5:::::;A;;;<555=::84448829;:7<>8<79==4445995:44444$56;6/////$///;;)/5///)////98<<<<)/5555./5;;5/----(-809687:://)//95;/56<;99;55.49:;;666?:==BBC<A@=>9929=?;@@
@ATNG8:02681:02174
GATGGTAGGTGCACATGAGTGTATCCAGAAGATCAGGAACTCTAGAAGAATTCAGATTTTTAACACGAGAGTAAACGTAAAAAGAAGGTTTTACAAGACTCACGTTAACAATATTGCAGCAGTACGCACACAATCGAAGCGCAGTAAGGATGGCTAGTGTAACTAGCAAGAATACCACGAAAGCAAGAAAAAGAAGTACGCTATTAACTATTAACGTACCTGTCTCTTCCGAAACGAATGAGTACTGCGTCTCACTCTCGCCTACCATCGTTCGGTCAGAGTCT
+
ABCB@DCD@:;;CCCCCCBBBBBCC?AAC@CBBB?>=??AACBBBC@CC?B?BBBCCDDD3C?CCCCCCBBBBC>CCCCCBB3@>;>4:::.;DB?;:9A@AABB@C@CC?BBC=AABBBBBCAAACCDCCD@BBBB?B@@@????9@>A;;8;C;;:BBB@BBBBBB?AA=@AA<>>BCC:@@;68999:+:;9>788@@A??<?=AAAA=A=;:AAC@CDBBBCC?A>AAB<ABE?BBBCBBBBBAABCCE@@@EECCC?CCC@CCBBB@BB?BCABBB999
@ATNG8:02683:02185
GATGGTAGGACGAGCGTCTGAGAGGTACTCATTCGTTTCGGAAGAGACAGGTACGTTTAATAGTTAATAGCGTAACTTCTTTTTCTTTGCTTTCGTGGTATTCTTGCTAGTTACACTAGCCATCCTTACTGCGCTTCGATTGTGTGCGTACTGCTGCAATATTGTTAACGTGAGTCTTGTAAAACCTTCTTTTTACGTTTACTCTCGTGTTAAAAATCTGAATTCTTCTAGAGTTCCTGATCTTCTGGCGCTCTGTCACGTCTGCTACCATCGTTCGGTCAGAGTCT
+
?ABA>A@B<A@@<6555<====5505955555158:<5<<;>;;@9:9BB@:;:BCD6;6999A=C@CDCCB;;49?;99999'444)489<15559499727:4////:<4;;<=;;;;5;55257;;;;@>@B;@?>B?B@?@B:9:>?@>>@A@@=ABA=CC=@;??;9:@BDD;>9999*5.5.55999(;;=>>3=00//////5.5555$54455.59>=9696995>7:7;>=>>B@BAB?BAAA@000AAB@A@BBABBB?BAA@A?@@4:9>?:9:@@
@ATNG8:02662:02247
GATGGTAGCTCGCTGATGATATCTCCAGAAGATCAGGAACTCTAGAAGAATTCAGATTTTTAACACGAGAGTAAACGTAAAAAGAAGGTTTTACAAGACTCACGTTAACAATATTGCAGCAGTACGCACACAATCGAAGCGCAGTAAGGATGGCTAGTGTAACTAGCAAGAATACCACGAAAGCAAGAAAAAGAAGTACGCTATTAACTATTAACGTACCTGTCTCTTCCGAAACGAATGAGTACTATAGACTATCTGAGACATCGTTCGGTCAGAGTCT
+
?@BB5:;C@;;<<669BBDCHCCAA<@==-00<<9:4:7=@B:::?;?=9?<@@@?????1>?BCC??@CCBBB=?;AAAAA0@A<@<ABB7A@>96:6==A@@@=A?AB@CCC@CCBABCBBBB;;:6BBB@CCCC?CBBAAABB9<8<00+/:99=:<@:CAA>;@>EC?A9:39><<<3;7717>AAA/@@:>=???=::=17/5:55/63:=@@@@CCAAACA8:8:BC9??C=?>AABBBBABFFC888=AAA???@?<8779>>;??A?>>>><
@ATNG8:02665:02235
GATGGTAGTATATCGCGTCGCTATCCAGAAGATCAGGAACTCTAGAAGAATTCAGATTTTTAACACGAGAGTAAACGTAAAAAGAAGGTTTTACAAGACTCACGTTAACAATATTGCAGCAGTACGCACACAATCGAAGCGCAGTAAGGATGGCTAGTGTAACTAGCAAGAATACCACGAAAGCAAGAAAAAGAAGTACGCTATTAACTATTAACGTACCTGTCTCTTCCGAAACGAATTGAGTACACATCGTCGTGTCGTGCTACCATCGTTCGGTCAGAGTCT
+
:;@D@DCCB@@666>C@A<@=;;;=8:9>95559996;8<@@@;:;@BC@E?A@@BBBBB2A@BBABBBBA???:?BBBGHE5BB<@4;;;-;AB?AA@ACCBBB@B@CD@CBB=??@@AAAAGCCCDCCCC@CBBC@D?????>C?B<AAA=AAAAACBB?BBBBBC@BE?AAA<>@===5:::188888(6<4<:;;>>>BG=B<@@@@<><>?BDD?A@@CCAC=?=?AC>ABB@B>AABBCCCBBBA==AC:::ABAAABBB?BBF9979D?C98;BBAAA
@ATNG8:02672:02249
GATGGTAGACATATCGTATTCTCTGTACTCATTCGTTTCGGAAGAGACAGGTACGTTAATAGTTAATAGCGTACTTCTTTTTCTTGCTTTCGTGGTATTCTTGCTAGTTACACTAGCATCCTTACTGCGCTTCGATTGTGTGCGTACTGCTGCAATATTGTTAACGTGAGTCTTGTAAAACCTTCTTTTTACGCTTACTCTCGTGTTAAAAATCTGAATTCTTCTAGAGTTCCTGATCTTCTGGGTGCGCTACAGTCTCTCTACCATCGTTCGGTCAGAGTCT
+
@>>A?BCCCCBCCEDBBCC@CDBCCCB:<9CD?@??B;@>9>7>??:@BB>:<@BB7B8BBCB?D=??B@???8:278888*9;0;;::.99956<996:A<A@@@AA<??B;<;<;;@@<A<???@BAAA<A@@@::::<@@@AAA@@@>>=>8<;A<AA<A;==<==?@??;;:;??2?<@<??DDD/AC>??=D:;;B@;::>:>>>>/>A@@@<B;??<A@===CB<>;99///=36/77-7A9:9@>>>??@A<;;@AA====@@<@A:>>CCCCC;:
@ATNG8:02675:02243
GATGGTAGGCACTGCGCACACATCCCAGAAGATCAGGAACTCTAGAAGAATTCAGATTTTTAACACGAGAGTAAACGTAAAAGAAGGTTTTACAAGACTCACGTTAACAATATTGCAGCAGTACGCACACAATCGAAGCGCAGTAAGGATGGCTAGTGTAACTAGCAAGAATACCACGAAAGCAAGAAAAAGAAGTACGCTATTAACTATTAACGTACCTGTCTCTTCCGAAACGAATGAGTACGAGAGAGCACACGTGTCTACCATCGTTCGGTCAGAGTCT
+
:<<@?BAB?B@;@C>@CCCCCDCCC>CBB@BCCC;<9;>B@@@BBE@CD@C?@?@ABDCD3C?BCBBDBCC?>?:?AABBC;BC@D?AAA9ACE@CBBBBCECB?B@CC?CCC=AAAACCCCBBBCCDDBB?AB>><?AAAAA@A>A=A@@=@BBBBBBB?CACCCC@BA>AA@<@@=::/::91:=>>>/=?:?888??A==8=;>>AB<@<@@::;?CB???AA=A?BBD>BBE>BAAABECBBB?@>>BBA>>>@@=>::;:=???D;?@<@@>==A=;:
@ATNG8:02675:02268
GATGGTAGTACATGATAGACGACACCAGAAGATCAGGAACTCTAGAAGAATTCAGATTTTTAACACGAGAGTAAACGTAAAAAGAAGGTTTTATCAAGACTCACGTTACAATATTGCAGCAGTACGCACACAATCGAAGCGCAGTAAGGATGGCTAGTTAACTAGCAAGAATACCACGAAAGCAAGAAAAAGAAGTACGCTATTAACCATTAACGTACCTGTCTCTTCCGAAACGAATGAGTACGATGAGATCTCGTGTGCTACCATCGTTCGGTCAGAGTCT
+
>>DE?BBCCCCBCCCCA@ACBBBBEACCC@CBCCFE>@<@A?:>?A<?@=@=??:;9EED1D>BBCGGGCBABA9@@;;;;;*;>+0+000&---63----778<=7;;>8;;;047;8>ABBCDCCCCBA@ABBBB?@@CCDDCA>C@C==9;;<00+0;>=@BAA?BC@FBB?BC@@@<:::>??=>=,>>9?@A@@BBBB?B?A>A@?A>AAADDABBB???B?B?BBE=BBA?BBAAACBBBBCBBBBBBBBBB>::;??;?@BBB?BB@BBBAA>=;;
@ATNG8:02679:02244
GATGGTAGGACGAGCGTCTGAGAGGTACTCATTCGTTTCGGAAGAGACAGGTACGTTAATAGTTAATAGCGTACTTCTTTTTCTTGCTTTCGTGGTATTCTTGCTAGTTACACTAGCCATCCTTACTGCGCTTCGATTGTGTGCGTACTGCTGCAATATTGTTAACGTGAGTCTTGTAAAACCTTCTTTTTACGTTTACTCTCGTGTTAAAAATCTGAATTCTTCTAGAGTTCCTGATCTTCTGGTATGACTAGTGTACTACTACCATCGATTCCGGATAGTCT
+
56=>:?=C@B@@?A@@@===>@@C?BBBBBBB?BCAB;@@?B>BBCCEC><CCCCC@C@CBBB?B>BABBCCCCC=AAABA0@@?BBDL>BBBC7;;A?AA@;;;CCD@CCC;;;;C>C;;:;?EBBBAA@B>A:99=B@@@;;:@;;;@BA@??=@CC?BC?C>??B@?;AAA?CBCDD9B>B>@@@@@)99>>>8@@A==>A000;>?>?0@=?AC@B>BA=@;00000+0:>>=?0929<=29;A@@996<<<=@>CCC@@@@C@@>>>*0+0*0<<>A9:
@ATNG8:02680:02236
GATGGTAGTGTCATATGAGAGTGTGTACTCATTCGTTTCGGAAGAGACAGGTACGTTAATAGTTAATAGCGTACTTCTTTTCTTGTCTTTCTGTGGTATTCTTGCTAGTTACACTAGCCATCCTTACTGCGCTTCGATTGTGTGCGTACTGCTGCAATATTGTTAACGTGAGTCTTGTAAAACCTTCTTTTACGTTTACTCTCGTGTTAAAAATCTGAATTCTTCTAGAGTTCCTGATCTTCTGGACAGAGTGTGCAGATACTACCATCGTTCGGTCAGAGTCT
+
4444.444;B:96@@>>?@CA;::::545;8:7666>2<;.5.555<;>=:;;::;8<8=@>=2;499:9::9;<34444&4828:::;5///:>5=:;4886377;;>=@CBBCCAA?BCC@C@DCEC@A9989@BB?BBB@AACCCDCDDBBBCAD@@>@A=@>AAABBBBBB=?;;;;.;5;5;;;;.9@??B>DFCCCCDBCBACICC5DBBBB@D@CC@CCCCC@@?@@CCCCBB=@@@=AABCBBBCCBBBCCBCCCBB@BBBBB?AA?BBAAABA;;
@ATNG8:02682:02222
GATGGTAGTCTCAGATAGTCTATAGTACTCATTCGTTTGGAAGAGACAGGTACGTTAATAGTTAATAGCGTACTTCTTTTTCTTGCTTTCGTGGTATTCTTGCTAGTTACACTAGCCATCCTTACTGCGCTTCGATTGTGTGCGTACTGCTGCAATATTGTTAACGTGAGTCTTGTAAAACCTTCTTTTACGTTTACTCTCGTGTTAAAAATCTGAATTCTTCTAGAGTTCCTGATCTTCTGGAGATATCATCAGCGAGCTACCATCGTTCGGTCAGAGTCT
+
A@A?:CABACCBE:;;@B;69BBBB;;:>:>><?;@D?G@C@BB@BB;;8;BCCD@C@CB@?<@<BABA<@=@B49:>>?,=B6:8CD=A;@A<ACB>BD:;;ABBCACBIE@@;;8;AC8;;<IBBBAAC@BCCC@CBA@BBCBBBAA@@?BB?BBB>AA=A?A?@@BBCCC=@;;;;.;5;5<;;;.9@@@D9;:CBBBCB@@5;;;;*;>>A@294:@<@ABA@@@6;6;AACCD>??A=ACBA@@AAAAA;;;@@@@@C?;;;?@<@?<?CA@@::9:
@ATNG8:02683:02225
GATGGTAGAGTACAGTGTAGTAGACCAGAAGATCAGGAACTCTAGAAGAATTCAGATTTTTTTTAACACGAGAGTAAACGTAAAAAGAAGGTTTTTACAAGACTCACGTTAACAATATTGCAGCAGTACGCACACAATCGAAGCGCAGTAAGGATGGCTAGTGTAACTAGCAAGAATACCACGAAAGCAAGAAAAAAGAAGTACGCTATTAACTATTAACTTACCTGTCTCTTCCGAAACGAATGAGTACTGTATCTATGTGTGCGCTACCATCGTTCGGTCAGAGTCT
+
B@B@?B<AAA@A?BCBBBBCBCC@>:000,/82..-(-(-::/733.3;6;:0000/999996"/*/>:A@@=:=::/7;95555$5:5:.5559(5;<9;;;===CCC?B?BC?A@A8::??BCCEFCEGCBB@?<?AAC?CBBBBAAA>A>A@@>ACCBBCCD?ABBCCC?DC?BBA>@@@@@;=<<7888888%/<7>///<<>88185:>>C5;5;=8==:=====<=8=;??>9?;;5;;;;:;@AA>>>AA@@@@A===AAA==:==<>?=?@<?@AAABAA?
@ATNG8:02701:02240
GATGGTAGCAGACGTGACAGAGCGCCAGAAGATCAGGAACTCTAGAAGTATTCAGATTTTTAACACGAGAGTAAACGTAAAAAGAAGGTTTTACAAGACTCACGTTAACAATATTGCAGCAGTACGCACACAATCGAAGCGCAGTAAGGATGGCTAGTGTAACTAGCAAGAATACCACGAAAGCAAGAAAAAGAAGTACGCTATTAACTATTAACGTACCTGTCTCTTCCGAAACGAATGAGTACGTGTGCGACGTGTCTCCTACATCGTTCGGTCAGAGTCT
+
CCCC?CBCDFDCBBB:;6ACCCCCC@CAA?BCCBBB@C?BBBAAAB?BB;;:;DBBBCCC5C@BABBAACBCCC=A:;;;;;);?9<2878&3;;7554=====>7@?BC@?@??BB;;ABCFCBBCECCBD@BBBC?BBAACCCB?D@CAA<ADDDBAAC?ABAAAB>BC>BBB=@????8@>?;>CCCC3BB?>;;:@?AAA;?9?>>B<A<>>CBB?BBBCCCC?B?CCC>CBC?BBCBBBBBBBBA?ABBAAACBB@<@BB@@@AC>BA@DDDDBAABB
@ATNG8:02705:02230
GATGGTAGGTGCACATGAGTGTATCCAGAAGATCAGGAACTCTAGAAGAATTCAGATTTTTAACACGAGAGTAAACGTAAAAAGAAGGTTTTACAAGACTCACGTTAACAATATTGCAGCAGTACGCACACAATCGAAGCGCAGTAAGGATGGCTAGTGTAACTAGCAAGAATACCACGAAAGCAAGAAAAAAGAAGTACGCTATTAACTATTAACGTACCTGTCTCTTCCGAAACGAATGAGTACGAGAGTCAGAGCAGAGCTACCATCGTTCGGTCAGAGTCT
+
=BCG@CCD?@@>;;<666=BB@@@A?@@@:??@?@A=A@AAACBBB@;;9;@B@@BADJE5G@GCECAA@000>3;><;;;;'09.43888+844.489;9;;?C;>;>E599A78:BBDCDFFEBBBBBBB@CCBB<??BBBBBB>B<@??<@ACBBBCC@BBBAAA?BB;??@;@>999,7<94555566$/955/./87:<><A<ABBB=A<==CCDACCCBBBC@C>@@B;@?@;>?@@AABBCB?@@BCBBBDAAA999BC?@??@@===5;;;;;=A>>
@ATNG8:02657:02304
GATGGTAGTACATGATAGACGACACCAGAAGATCAGGAACTCTAGAAGAATTCAGATTTTTAACACGAGAGTAAACGTAAAAAGAAGGTTTTACAAGACTCACGTTAACAATATTGCAGCAGTACGCACACAATCGAAGCGCAGTAAGGATGGCTAGTGTAACTAGCAAGAATACCACGAAAAGCAAGAAAAAAGAAGTACGCTATTAACTATAACGTACCTGTCTCTTCCGAAACGAATAAGTACGATGAGAGAGCTCTCTCTACCATCGTTCGGTCAGAGTCT
+
78//)/7445559>=>AB@?:=<5626=B7@<<555.505=<<>?>@BA=@=776=<=>>+;7<BBCCBDCCCG?CB;;;:;(:@<A4955&5<<85666:::<<7;7=?<9:9=ABCCCBBBCDDCCCCCC@BFBA?@@CCBBBB>B>B::9;CCCCCA@>@B@>9959938A?9>>9888*9<<:9:::::%:>;=@A>AA>@@+/+/66//*/>A@@<CCBBBBB?B?AAA<@@@<::6:BDDBAACBBBBBAAAAAA@AAB><AAAA?188188@@@A???
@ATNG8:02661:02314
GATGGTAGTGTGTCTCTGAGAGTAGTACTCATTCGTTTCGGAAGAGACAGGTACGTTAATAGTTAATAGCGTACTTCTTTTTCTTGCTTTCGTGGTATTCTTGCTAGTTACACTAGCCATCCTTACTGCGCTTCGATTGTGTGCGTACTGCTGCAATATTGTTAACGTGAGTCTTGTAAAACCTTCTTTTTACGTTTACTCTCGTGTTAAAAATCTGAATTCTTCTAGAGTTCCTGATCTTCTGGGATGTGTGCGCAGTGCCTACCATCGTTCGGTCAGAGTCT
+
BA@@=@<<<@;;6=666?>>AABBBCCB@@@B?CCCD>CC?B?BBCCCCC@CAAAC@CACC@@=A?BCCDCCCCC?@??@@1AB?CCCC>BBCB>BCB?CC@CBBCCC@CCEGDCAA?ACC?C@BBBCBBBC?B@BA8::BAA@BBCCBBCBBBC?BBB?BF?B?BBBCBBBB@<?9:::.;=A<;;;;;*;BAAB>BFLCDDHECFADCDC5C@@CE@B?BCABCCCBBA?B@BBBCAB?A==@4<000>>=BCCBCCCD@BBB@BCBBC@CC@CCCDCDC:9
@ATNG8:02671:02301
GATGGTAGACATATCGTACTCTCTGTACTCATTCGTTTCGGTAGAGACAGGTACGTTTAATAGTTAATAGCGTACTTACTTTTTCTTGCTTTCGTGGTATTCTTGCTAGTTACACTAGCCATCCTTACTGCGCTTCGATTGTGTGCGTACTGCTGCAATATTGTTAACGTGAGTCTTGATAAAACCTTCTTTTTACGTTTACTCTCGTGTTAAAAATCTGAATTCTTCTAGAGTTCCTTGATCTTCTGGCGCGTATGTATGTCGCCTACCATCGTTCGGGTCAGAGTCTATCCACCGAACTGCCCCATTAGAAG
+
@@=>;@=BBBBC666=><>CB;;9?;:?<@;:3:>>?999348:>;=BBB?@?<696(/(//995:899>>>5522+222666'55.5222'22...3..(.3.376757/5>===>AA;><<8<8<?@?@>>=<>>>D;>>>>@;;;@?A;;;>>B=BAC:??=D;????A@???8888888)/7<777676(//;;;6;998>A>>>><?AAA/A@@<=9=56617<<667617)/(/:7884///6;=;>>>>>?>99667707-/,/<<<<9///,/<<<=>999966.562550222666)22,222,(
@ATNG8:02672:02294
GATGGTTGACACGTGTGCTCTCTCGTACTCATTCGTTTCGGAAGAGACAGGTACGTTAATAGTTAATAGCGTACTTCTTTTTCTTGCTTTCGTGGTATTTCTTGCTTAGTACACTATGCCATTCCTTACTGCGCTTCGATTGTATGCGTACTGCTGCAATATTGTTAACGTGAGTCTTGTAAAACCTTCTTTTTACGTTTACTCTCGTGTTAAAAATCTGAATTCTTCTAGAGTTCCTGATCTTCTGGCTCTCGTAGACAGATACTACCATCGTTCGGTCAGAGTCT
+
4:44.4./77;////////:<<<>?;;:<<5526:C>7>>@B=@843333289:886<6333348389==;;8::477788(6625252'29;8*//8;1632222,25555335.--82,,(-(-(-58:88895955538977:8679:;=A878=9777956.51556:9::9>9=7856&/3849;;;;,//98809999>=:://)-666*3-//8272773;;@AA=A9A;AA=<//,/6627=376<<=::7;::;A@@@C==>?AB=>>:;<<AA@@@A
@ATNG8:02675:02295
GATGGTAGTGTCATATGAGAGTGTGTACTCATTCGTTTCGGAAGAGACAGGTACGTTAATAGTTAATAGTCGTACTTCTTTTCTTGTCTTTCTGTGGTATTCTTGCTAGTTACACTAGCCATCCTTACTGCGCTTCGATTGTGTGCGTACTGCTGCAATATTGTTAACGTGAGTCTTGTAAAACCTTCTTTTTACGTTTACTCTCGTGTTAAAAATCTGAATTCTTCTAGAGTTCCTGATCTTCTGGACAGAGTGTGCAGATACTACCATCGTTCGGTCAGAGTCT
+
/79:.55<:;;<=>@<;;AA555544455::==BB@>7=;49.555555549545::>;>CCC?A?A@00/77944.4444&4:5;<===65889A;7748==8;@B??@@CCCEDB;;8;BA5;:;DBBBBAA=ACCB@BCCCCBCBCAAABBBAB=A::7;D?C@EBBAACCBB=A@@@@3?<?<;;;;;*<CBCD=CBDCCB;;;C5;:;:*:AA;;9;@CFACCCCCBC@C@CCBCBE>@@B@BBEDCCCBCCBCCCCCC@@@?AA;;;@CCBCCBBCCAAB
@ATNG8:02688:02304
GATGGTAGGCACTGCGCACACATCCCAGAAGCATCAGGAACTCTAGAAGAATTCAGATTTTTAACACGAGAGTAAACGTAAAAAGAAGGTTTTACAAGACTCACGTTAACAATATTGTAGCAGTACGCACACAATCGAAGCGCAGTAAGGATGGCTAGTGTAACTAGCAAGAATACCACGAAAGCAAGAAAAAGAAGTACGCTATTAACTATTAACGTACCTGTCTCTTCCGAAACGAATGAGTACACACTCTCATATGACACTACCATCGTTCGGTCAGAGTCT
+
BCBB?CCA655559:566;;;<===6=@B;55559551679::///;:;8891/////666'6)/334339;787.7745555$59.5.555&555.5555;;://)/)//)//3-3888;>>>==BBBBBBD@CCCC>??BC@@AB8<6<00,0=::;?AB>BBAAAA=A@>??@9???::/9994::EDD/AA<A???@BB;;5;5;;?A>D<;;@BB@DCB???B?B?BBD=CCC?BBBBBBBBBAB=?@>>>?;A@@@BBCB@BA?;<17808>>>@B799
@ATNG8:02693:02278
GATGGTAGTGTGTGCTCTGAGAGTAGTACTCATTCGTTTCGGAAGAGACAGGTACGTTAATAGTTAATAGCGTACTTCTTTTTCTTGCTTTCGTGGTATTCTTGCTAGTTACACTAGCCATCCCTACTGCGCTTCGATTGTGTGCGTACTGCTGCAATATTGTTAACGTGAGTCTTGTAAAACCTTCTTTTTACGTTTACTCTCGTGTTAAAAATCTGAATCTTCTAGAGTTCCTGATCTTCTGGTATGACTAGTTACTACTACCATCGTTCGGTCAGAGTCT
+
:944.44;:9////////9;<??;<<655<53328444)44.5.5::99;<8555998;04588394944599::;9=<>>>)5909>>@8<<99.555.5949<<>@@9??>===6516@@=4=@;?@A?>=9=@;;6::9;BBBBBB@@;;9>?:?AA=::68;???@;@=<<8=>>>>+97:)//000$////7.;=>??>@?><)////$/---6(--:8<<=>=::5:58:<5557<4505999999?B@>AA@A?>9929>?>D<@?;?>:9:<977
@ATNG8:02698:02292
GATGGTAGAGTACAGTGTAGTAGACCAGAAGATCAGGAACTCTAGAAGAATTGCAGATTTTTAACACGAGAGTAAACGTAAAAAGAAGGTTTTACAAGACTCACGTTTAACAATATTGCAGCAGTACGCACACAATCGAAGCGCAGTAAGGATGGCTAGTGTAACTAGCAAGAATACCACGAAAGCAAGAAAAAAGAAGTACGCTATTAACTATTAACGTACCTGTCTCTTCCGAAACGAATGAGTACTGTATCTATGTGTGCGCTACCATCGTTCGGTCAGAGTCT
+
95==8<55555;=>>@===@@@>=<6/0/)//45:8583667///;6:818(//////;;;)/*/388/////.8,3343333$33-3-333&37717888;;;;;;2:4883732+222256>>;;<;;>=6565?>B>BBA@@@@A<=;>00-0=@@@?AA00/7---*--0778389...'...(.77777%790.....6553.3333..(.26599;5878///;6://5=7?>=688<8<8:;<=;AAA><;/./...2::;28:?<<97915955578<A
@ATNG8:02700:02286
TATGGTAGGAGACACGTCGCACACGTACTCATTCGTTTCGGAAGAGACAGGTACGTTAATAGTTAATAGCGTACTTCTTTTTCTTGCTTTCGTGGTATTCTTGCTAGTTACACTAGCCATCCTTACTGCGCTTCGATTGTGTGCGTACTGCTGCAATATTGTTAACGTGAGTCTTGTAAAACCTTCTTTTTACGTTTACTCTCGTGTTAAAAATCTGAATTCTTCTAGAGTTCCTGATCTTCTGGCGCGTATGTATGTCGCCTACCATCGTTCGGTCAGAGTCT
+
>CCB?B;;2;95;<>@=ABECC969=BBCBCA>BBCC>BB?C@BBBBCCFFCDCCCAB?CBBB@CAGBCBCCCCD@CCCCC5CC@AABD>@@AC?AAC?BB@BCCFDDADEDCBBBB?AAA<@<ABBBDDDC@DBBB?CCCCCCCBBCDDCCAAA=@@?=@C?C@BBCCDCCCCABAAAA3A>A>;;<;;*;CBCH?EBAAJFCAA@=@@@@,?@@BC>B@BC?BBBBBAA@C>@@DAA@;?9;5;BA;;;CCBC@@A@@C@@@@@@?@CFACB@BCFDBBBBB
@ATNG8:02656:02338
GATGGTAGGTGCACATGAGTGTATCCAGAAGATCAGGAACTCTAGAAGAATTCAGATTTTTAACACGAGAGTAAACGTAAAAAGAAGGTTTTACAAGACTCACGTTAACAATATTGCAGCAGTACGCACACAATCGAAGCGCAGTAAGGATGGCTAGTGTAACTAGCAAGAATACCACGAAAGCAAGAAAAAGAAGTACGCTATTAACTATTAACGTACCTGTCTCTTCCGAAACGAATGAGTACAGAGAGTACGATATGTCTACCATCGTTCGGTCAGAGTCT
+
::A@@@AC??;@>>>?==DBBBB::7:AA>AABDA?>@ACBBBBBC@CC@C?B?B:::::*;@CCCBCCDDCBB>CCCCCCC5@@>C4;;;-;@?=@BBBCCEBA?C?CC>B@@<@BBBCAAADDCCCCCBB=BBBD?A?>>?==>9?;@;;7;CBBBCCCABBB@AA@BB>AAC=@@><<3>8819>>>>.9:7<///<<@==:=<?>>B3819?C@@<@B@@@BE@C?CCD>B@?<?AAABCDCCACAAACC@B@BBAA@@<@<@@@AA<>><>>AA>>>>>
@ATNG8:02656:02361
GATTGAGAGTCTGCCCAGAAGATCCAGGAAACTCTAGAAGAATTCAGATTTTTAACACGAGAGTAAACGTAAAAAGAAGGTTTTAACAAGACTCACGTTAACAATTATTGCAGCAGTAACGCACACAATCGAAGCGCAGTAAGGATGGCTAGTGTAACTAGCAAGAATACCACGAAAGCAAGAAAAAGAAGTACGCTATTAACTATTAACGTTACCTGTCTCTTCCGAAACGAATGAGTACGTGTGCCGACGTGTCTCCTACCATCGTTCGGTCAGAGTCT
+
><C@BA?@BABBBAC>CDD>88..(--(--(-9:;@@@-0017)//777777$5.55=>>>?>?>>7>669DCC199265;;;061/;7<///=979;)/)//)/)//1766888:33,377773;=9>??@=>@@@@@AB?B?B@@<000@>BBB?AA900>800*0==9==EEG=A@@?CCCCC38854:<<;=<@@:@?@:;:)0)0/0)/?5;<?<>=@=@==7>0:00+/77:;;77666//)/::5-///6:5:<?7??:7727=8997779977
@ATNG8:02663:02335
GATGGTAGCTCTGCTCTGACTCTCGTACTCATTCGTTTCGGAAGAGACAGGTACGTTAATAGTTAATAGCGTACTTCTTTTTCTTGCTTTCGTGGTATTCTTGCTAGTTACACTAGCCATCCTTACTGCGCTTCGATTGTGTGCGTACTGCTGCAATATTGTTAACGTGAGTCTTGTAAAACCTTCTTTTTACTTTTACTCTCGTGTTAAAAATCTGAATTCTTCTAGAGTTCCTGATCTTCTGGTGTCGTCTATCATGTACTACCATCGTTCGGTCAGAGTCT
+
945:39:>@CBBBBBCC;;;BBBAB<;<DDCB??@@C=AB@B>A@DCBCFAC@?;;4;2999<7@?A@@ACCCDB@@@===,@@=AABC<?@AB?AACACD@CCEGAA?BDCCCCCC@BBB?A?AA@@;;;D?AABA<@;;;;;BDBABBC@@AF?BBB?CC?C>@@@BCECCC@CA@@A.;5<>ACCCC5CCCEJ<HEGBABA@AA=ACDD5BCEGK;;9:B<??BBAAA;?;?AACBB?BBB?BCA@;;;BACCC:;:CBBCD@AAAAB@BB?B@@@ABAAA
@ATNG8:02669:02353
GATGGTAGATACTCGCTGATACACCCAGAAGATCAGGAACTCTAGAAGAATTCAGATTTTTAACACGAGAGTAAAACGTAAAAAGAAGGTTTTACAATACTCACGTTAACAATATTGCAGCAGTACGCACACAATCGAAGCGCAGTAAGGATGGCTAGTGTAACTAGCAAGAATACCTCGAAAGCAAGAAAAAGAAGTACGCTATTAACTATTAACGTACCTGTCTCTTCCGAAACGAAGAGTACTATAGACTATCTGAGACTACCATCGTTCGGTCAGAGTCT
+
><@B@CDCDCC@A666;;;>==>>?7>==:=<<5554:49;:8;8;9;??B>??=:9999(8=>::BBA==8888)97;?===(994949;;0;>B?AA@AAA@@@>A?AB?ABA=AABBCBBCGCCCC:::?9>?::6:@??@A@?:A@A@@=@BCCAAAC?BBBBBB?BB?BBB?BAA@A8?;:9=>>??/>?;A88888@@A=A<>>>A<?<@?BBB=@@@@??B=A?:99.9>>;@AACBEECB@@AB@@@A?@@BB?@?@<=>=@B?BB?CBBB@????
@ATNG8:02681:02331
GATGGTAGATATATGCACGCTCTACCAGAAGATCAGGAACTCTAGAAGAATTCAGATTTTTAACACGAGAGTAAACGTAAAAAGAAGGTTTTACAAGACTCACGTTAACAATATTGCAGCAGTACGCACACAATCGAAGCGCAGTAAGGATGGCTAGTGTAACTAGCAAGAATACCACGAAAGCAAGAAAAAAGAAGTACGCTATTAACTATTAACGTACCTGTCTCTTCCGAAACGAATGAGTACACACTCTCATATGACACTACCATCGTTCGGTCAGAGTCT
+
44:<8=CCCCCBC:66>>==@CDCC?ABB?<<A@:9-45::;<>=<:8?6?<79733333$3178;A@A==<>>47:@AAAB2BB@C?BBB<BCC@BCABJDDBB@B?AB>AAA=ADBBCCCCCCCCBCBBD?BBBB>A@A@?@@@=A?B@@>ACDCDDCDAABBBBB?BB?@@@3999:9,8;;899::::%6</////;;=>A7<8;<BD:>:=ACCC@CMCBBBB?B>BKF=DAC?CCCCBAABCCDAAB???>>BABBBBBB@CCBBB?BB?BB@AABBAA
@ATNG8:02694:02327
GATGGTAGCACGACACGACGATGTGTACTCATTCGTTTCGGAAGAGACAGGTACGTTAATAGTTAATAGCGTACTTCTTTTTCTTGCTTTCGTTGGTATTCTTGCTAGTTACACTAGCCATCCTTACTGCGCTTCGATTGTGTGCGTACTGCTGCAATATTGTTAACGTGAGTTTGTAAAACCTTCTTTTTACGTTTACTCTCGTGTTAAAATCTGAATTCTTCTAGAGTTCCTGATCTTCTGGAGATACACATGATACTCTACCATCGTTCGGTCAGAGTCT
+
BBBB=@9==;555<99;;;<<:>@BAAACCFGFCDCC>CB?B?AAAECCC@BC@?A=@=@=>>9>:<AA@B??8=177777);><>>:;1900(/59//)3;137CCCA:<==>:;;=5;;>:?;?EDDD@@A=BBAA:><==?>==>::;AA;;;388=:=D=C<@@=;;;==4<==<=-<9;7/////(//99:2:9=<>;:///)---'--//959355.599:98858;@A>??A77394-----77;;;;CBD@AACDB@BB:::=@=6::BBBCB;;
@ATNG8:02698:02329
GATTAGTATAGAGCTCTACATAGTACTCATTCGTTTCGGAAGAGACAGGTACGTTAATAGTTAATAGCGTACTTCTTTTTCTTGCTTTCGTGGTATTCTTGCTAGTTACACTAGCCATCCTTACTGCGCTTCGATTGTGTGCGTACTGCTGCAATATTGTTAACGTGAGTCTTGTAAAACCTTCTTTTTACGTTTACTCGCGTGTTAAAAATCTATAATTCTTCTAGAGGTTCCTGATACTTCTGGCGCTCTGTCACGTCTGCTACCATCGTTCGGTCAGAGTCTT
+
>AB@ABBCCDCCCC@BBEEDCBBCBBDBA@?ABBB>BB@B?BBBBBBB?@@@BB>@<@BAA:=:>A@AB>8:@:<==<=*<<4;@@A7>BCE?BB@;?A388=@BB;>>?>>>??<?@@=@<??>>;;;<:=A;;:>>>AA>>>?DAAA@@<<6<==8>B=C=AA>;:;B==8=9888,9:>4;7777)77666.------54..-.;;;)88/.-6264360322,--*-2927795335.335385,,,,*2223692228555:>BBA=7;:5:///9;97;4
@ATNG8:02674:02413
GATACGTGACAGAGCGCCAGAAGATCAGGAACTCTAGAAGAATTCAGATTTTAACACGAGAGTTAAACGTAAAAAGAAGGTTTTAACAAGAACTCACATTTAACAATATTGCAGCAGTACGCACACAATCGAAGCGCAGTAAGGATGGCTAAGTGTAACTAGGCAAGAATACCACGAAAGCAAGAAAAAGAAGTAACGCTATTAACTAATTAAACGTACCTGTCTCTTCCGTAAACGAATGAGTACGTGTGCGACGATGTCTCCTACCATCGTTCGGCTCAGAGTCT
+
>BFCBCCBBCDCBDCCB@BCC?CC@@@@7>8A959B<A:CC@C?@>A;:;:-4798:<?=?9808A<?<:;;;;+;968)///&/)/5056056/////8/84682333/376668///78668;8848:9>59;888:::06-///(...(.7833.33..(.9.330668/55555'226157777(--(---(----260507::3=9>=3=>9;::88655<A5:696660598)/.3337555955555322----76079=,//-69(--*--27797775
@ATNG8:02677:02392
GATGGTAGTGTCATATGAGAGTGTGTACTCATTCGTTTCGGAAGAGACAGGTACGTTAATAGTTAATAGCGTACTTCTTTTTCTTGCTTTCGTGGTATTCTTGCTAGTTACACTAGCCATCCTTACTGCGCTTCGATTGTGTGCGTACTGCTGCAATATTGTTAACGTGAGTCTTGTAAACCTTCTTTTACGTTTACTCTCGTGTTAAAAATCTGAATTCTTCTAGAGTTCCTGATCTTCTGGAGATACACATGATACTCTACCATCGTTCGGTCAGAGTCT
+
?@>:7<<ADCCCBB?BCBCCAA@GGBAABCDB?BBAA<;;7;;@AAFBAB@BCBBC?B?BBAA>B@FEBCBBBCD>:::::.:C@BBCD=BBBB>BBB?BC@<;=CDD@DCCCCDCC?BBCAC?CCCCBBBC@CCDE?BABAAABBBCBBC@@?B?BCC@CC?A>AAABBDBAA;?;;;/;<@<;;;;.;@@@C=BACCDECCCC?BAAA,AABBC@C@CC@BBDC?@?=@@ABCBAA<@?@=ABBCCCDDBBBCCBBABCCB>A?ABC?BB>BBCB@??9:
@ATNG8:02687:02400
GATGGTAGTGTCATATGAGAGTGTGTACTCATTCGTTTCGGAAGAGACAGGTACGTTAATAGTTAATAGCGTACTTCTTTTTCTTGTCTTTCTGTGGTATTCTTGCTAGTTACACTAGCCATCCTTACTGCGCTTCGATTGTGTGCGTACTGCTGCAATATTGTTAACGTGAGTCTTGTAAAACCTTCTTTTTACGTTTACTCTCGTGTTAAAAATCTGAATTCTTCTAGAGTTCCTGATCTTCTGGGTGTATCATCGAGTATCTACCATCGTTCGGTCAGAGTCT
+
>?<<8=BBCCCC=;;<>;?@@@@CCB@@@A@@<@?AD;@B651599>>??>ABCBB@C=B?::4924?<=665:@:99999$9B9=?===6977<>8>;;6::6477><B@CCCCDDBB?BDD?B?BCBBBCCC@CCCD@CBB@@@CCDDCCCBAAC@CBB?BD?A?ABBBCBBBA;?:9::.:=?>:;:;:*;@ABD>CCBCCDCBBC@CCCC3BAABB@C@CC@CCDCCAB>A?CCDCCCAD???<???@CCCCBCCCCBCCCCC?CCBBC@CC@DCAAABB99
@ATNG8:02704:02405
GATGGTAGTATCTGTCTACGAGAGCCAGAAGATCAGGAACTCTAGAAGAATTCAGATTTTTAACATCGAGAGTAAACGTAAAAAGAAGGTTTACAAGACTCACGTTAACAATATTGCAGCAGTACGCACACAATCGAAGCGCAGTAAGGATGGCTAGTGTAACTAGCAAGAATACCACGAAAGCAAGAAAAAAGAAGTACGCTATTAACTATTAACGTACCTGTCTCTTCCGAAACGAATAGTACTACTCTCAGAGACACACTACCATCGTTCGGTCAGAGTCT
+
<<==;CCBBB;66>@@>DDBC@@@A=@CC?@@;9:<2917<9333;7<;=?<787<8??@.>;9722////.88909.//999'/.(.(..'.670677988:28166;;6766;AADCDBCBCDCCCCBBB?CCBB>BBB@?A>>8?=@::7;ACABBBB?BBBBBB?BB>BBB?BBA>>4;::7:::::;&:=:8888>=?@@=@<>>>A=A=@@BCCAAAAAAAC@D=???9@@@;@BAABBBBBBBBBBBCCCBBB=>>>?;==>8818:9:;:==>;<<
@ATNG8:02675:02459
GATGGTAGATTATCATGTGTATCTCCAGAAGATCAGGAACTCTAGAAGAATTCAGATTTTTAACACGAGAGTAAACGTAAAAGAAGGTTTTACAAGACTCACGTTAACAATATTGCAGCAGTACGCACACAATCGAAGCGCAGTAAGGATGGCTAGTGTAACTAGCAAGAATACCACGAAAGCAAGAAAAAAAGAAGTACGCTATTTAAACTATTAAACGTACCCTGTCTCTTTCCGAAAACGAATGAGTACTGTATCTATGTGTGCGCTACCCATCGTTTCGGTCAGAGTCT
+
4444.4999<266><<@;655:=;;=:9;;@@@;;9;?:@AAABBC?CC5<5;@@;;:;9$56<;<;;;A@BDC=BBA@@@9@B>C5;<;-;;;49ACBBBBBB?B@BA=>;;500//==9;9@;@@@@@A4:9==8<>9:8:==?C?=9905:9555558>>::>>=?=6/00*/09:>3/0/59555555#--(--,,--..55,56.6722,2:.66;555)5555:///(/)/888*77:4/45;=;::<;?<<>@?@@AA??<@?99:)7::566(5:4999=9>:>8
@ATNG8:02681:02431
GATTAGTGTGTCTCTGAGAGTAGTACTCATTCGTTTCGGAAGAGACAGGTACGTTAATAGTTAATAGCGTACTTCTTTTTCTTGCTTTCGTGGTATTCTTGCTAGTTACACTAGCCATCCTTACTGCGCTTCGATTGTGTGCGTACTGCTGCAATATTGTTAACGTGAGTCTTGTAAAACCTTCTTTTTACGTTTACTCTCGTGTTAAAAATCTGAATTCTTCTAGAGTCCTGATCTTCTGGGATGTGTGCGCAGTGCCTACCATCGTTCGGTCAGAGTCT
+
B:;05<<<:@@BA;ACBBBBBBBBCCC=<<5;899(4:3939=995554566>>9><=;::2616<9/////;,//<<;)//4:7::1----(-5727<8<@;;;>9>A>?CCBB@BBC@C@BB;;;:;D?CBCC?CAA@B@A@BBBAAABAA>BA@>@E?C?BBCCCBBCC@CCCCC;C?C>;<;;;*;@AAB;AACCEIGBBAACCCC5CDBBCAE@CDACBBBCBBB?BBACCB@D@@=5=0000<<AAAA@@@B>BBC?BCBAC@DGADEHCCCCAA
@ATNG8:02682:02431
GATGGTAGCGCGACGAGCGTAGACCCAGAAGATCAGGAACTCTAGAAGAATTCAGATTTTTAACACGAGAGTAAACGTAAAAAGAAGGTTTTACAAGACTCACGTTAACAATATTGCAGCAGTACGCACACAATCGAAGCGCAGTAAGGATGGCTAGTGTAACTAGCAAGAATACCACGAAAGCAAGAAAAAGAAGTACGCTATTAACTATTAACGTGCCTGTCTCTTCCGAAACGAATGAGTACGATGAGATCTCGTGTGCTACCATCGTTCGGTCAGAGTCT
+
ABBC@CDBBBBAABCCABBCCBBBC=A@AABBDCBA?A?BBBBBBC?BB?B?AAABBCCC3C?AABABBBBBBB>B?BDFEE5CD?C=BBB9A@C@BBBBCC@@@@C?BD@CCC>A@BBBBCCCCBCCCCCC?CCCC<@@BB???B?C@BBB?CDCBBCBB?BBBAAA@BB?AAA:==9::,988088888(/;6<///==A@@<?=?AAA=A=??BBA@DAAABCC?A>BCC>BBB?BBAAACCCCCBA=;>C:98=<9:9@=>:=ACBB<??:==788A@>>
@ATNG8:02688:02448
GATGGTAGGTGCACATGAGTGTATCCAGAAGATCAGGAACTCTAGAAGAATTCAGATTTTTAACACGAGAGTAAACGTTAAAAGAAGGTTTTACAAGACTCACGTTAACAATATTGCAGCAGTACGCACACAATCGAAGCGCAGTAAGGATGGCTAGTGTAACTAGCATGAATACCACGAAAGCAAGAAAAAGAAGTACGCTATTAACTATTAACGTACCTGTCTCTTCCGAAACGAATGAGTACGAGAGTCAGAGCAGAGCTACCATCGTTCGGTCAGAGTCT
+
;44405AB@ABBB==>@=BBC;::?:?@@;@AAB?@?@@CCEBBBC@CC@B?BBBBBBBB5B@EDGC@@@CCDD<ABC?BBB9@@>B5;;;5;BC@DAAACBBBC?B>BB>BBA>BCB?AABBCCADDDDCD=@ABB@C@A@A?==394:>@<@CCCCBBB?B??>BB@@BA@@A@CDCCC=@?==99999)9@<ACCDDCBCGFEACCCC@C@BBCCC@AAABBCD?A?AAA:ABA>AABBBBBCB@@@@BCC@@@@BAA===A:==@>>;>>5;;;;;>A;;
@ATNG8:02689:02449
GATGGTAGCACACGAGATCTCATCGTACTCATTCGTTTCGGAAGAGACAGGTACGTTAATAGTTAATAGCGTACTTCTTTTTCTTGCTTTCGTGGTATTCTTGCTAGTTACACTAGCCATCCTTACTGCGCTTCGATTGTGTGCGTACTGCTGCAATATTGTTAACGTGAGTCTTGTAAAACCTTCTTTTTACGTTTACTCTCGTGTTAAAAATCTGAATTCTTCTAGAGTTCCTGATCTTCTGGTATACACACTCGCTCGCTACCATCGTTCGGTCAGAGTCT
+
;;BB>BBCCCDDBCCCCCCCDCCDCCCCCCCC>BBBB>BCGD@CBBCBBB?CCBBB?A?BBBB?A?BAAAFBBBA?@BCCC3BA8?;9:0;AA?;>?A<@?;?@AAA@>AA@?@AAA;A@><>:>>>><>;@;ACAA5;<A>><>=>@@DA>>>A<>>><@@<@<@@??AAA@@<>>>@@3>8<697777)9=9990669///=88=<AAAA/A@@@A<A<>><>@@>=<==B<@@@@>A7;;>9<<>>??@@@@@@>>>>?>>@<?<<>@:==:<ABBACA99
@ATNG8:02696:02443
GATGGTAGTATATCGCGTCGCTATCCAGAAGATCAGGAACTCTAGAAGAATTCAGATTTTTAACACGAGAGTAAACGTAAAAAGAAGGTTTTACAAGACTCACGTTAACAATATTGCAGCAGTACGCACACAATCGAAGCGCAGTAAGGATGGCTAGTGTAACTAGCAAGAATACCACGAAAGCAAGAAAAAGAAGTACGCTATTAACTATTAACGTACCTGTCTCTTCCGAAACGAATGAGTACTGTATCTATGTGTGCGCTACCATCGTTCGGTCAGAGTCT
+
AAAA9ACCCCCCCCCHCCBBBBCCD@BCB@CBC;;:>B>BCC:;9C?BB@C@@@@??AAA3B?BCBBBBACBKH>99;BDEE1BB<A4;;;*9;;5666;==<<@<@>AA@BBA=@???@DBCECCDDCCCC?CCCC?BBBBBCBB?B@BCB?BCBBBCCC?CCCCCB@>><?BB>BB???89968:::;;+;A;@>>>AB@@@<@<??A@<@<@@BBB@DBBA@AA797:AA:C?@<@BBBBBBBBBBBBBBBBB@@A:::AAA<AAB=>:>@:=>:::A;:;
@ATNG8:02703:02455
GATGGTAGCTCTGCTCTGACTCTCGTACTCATTCGTTTCGGAAGAGACAGGTACGTTAATAGTTAATAGACGTAACTTCTTTTCTTGCTTTCGTGGTATTCTTGCTAGTTACACTAGCCATCCTTACTGCGCTTCGATTGTGTGCGTACTGCTGCAATATTGTTAACGTGAGTCTTGTAAAACCTTCTTTTTACGTTTACTCTCGTGTTAAAAATCTGAATTCTTCTAGAGTTCCTGATCTTCTGGCGCTCTGTCACGTCTGCTACCATCGTTCGGTCAGAGTCT
+
@?@B?BB;96ABB=?CAAACE;66<<<==>9828<;;455059:@9;9A>2>==00+/27;7:0/+0<///://)-:)////&//)/7::1456616<<8<<266<<@E?BBBBCDCE@DCC?B@BCCB;;;B>BBCC@BAB@CBBBCDEFBBCCB?ABA@CC?B8::B;;;CAA;?9:::-929999999(99<@A:B::9@@@=99.5595$49==><@?CC?@@@;;:A;@;@BBAAA=??B>A@BBA;;;CCBBBB;;;;DD@@@@AA=@A>ABCC@A@;<
@ATNG8:02663:02492
GATGGTAGGAGACACGTCGCACACGTACTCATTCGTTTCGGAAGAGACAGGTACGTTAATTAGTTAATAGCGTACTTCTTTTTCTTAGCTTTTCTGTGGTATTCTTGCTAGTTACACTAGCCATCCTTACTGCGCTTCGATTGTGTGCGTACTGCTGCAATATTGTTAACGTGAGTCTTGTAAAAACCTTCTTTTTACGTTTACTCTCGTGTTAAAAATCTTGAATTCTTCTAGAGTTCCTGATCTTCTGGGTGCGCTACAGTCTCTCTACCATGTTCGGGTCAGAGTCT
+
@@AB;>CD@CCBBB<>@=;;?A>956;99<;?>@CGD>BB=@=::9944405;::>?D9@4:7;1;18;>AA:94@8CCCCC2A@4222222&25555/555/587<<=>8718@<;;:;;7;=@7=6/////78>:=>AA<@@@??;;;???>>::67+///6:;6@<AAA;;:A;:4889888(89>788888(7<878.556/..899<36666)6//)/9391;;8=???>=>=A=BAB@@@7;;AB:@??@@==;8333;22333@996670222,22**((((*
@ATNG8:02680:02500
GATGGTAGCGCGACGAGCGTAGACCCAGAAGATCAGGAACTCTAGAAGAATTCAGATTTTTAACACGAGAGTAAACGTAAAAAGAAGGTTTTACAAGACTCACGTTAACAATATTGCAGCAGTACGCACACAATCGAAGCGCAGTAAGGATGGCTAGTGTAACTAGCAAGAATACCACGAAAGCAAGAAAAAAGAAGTACGCTATTAACTATTAACGTACCTGTCTCTTCCGAAACGAATGAGTACGATGAGAGAGCTCTCTCTACCATCGTTCGGTCAGAGTTCT
+
A?@@7;>=======?A<@;?>==AB<A@D@B;9695057::<A=CC@CC=?<???BCCCC3C@BBB??????BB=A>BBBBB5BC@C5;;<.<9919B>C;@;>B?@@BC>A@C=??::;CBBBAA@BCBBB>A@@@<@@AAA@9910:<00,0>?>@=;A=B@BBBC@BB?A@=877777.5660555566%/;38///669870848<==8>:=;@@?>@@999BB?B=??B>BCC>@>?AABBAAAEDA;<;::9///667;<7?;;;?;?@:==>>9//*/<
@ATNG8:02686:02485
GATGGTAGACACGTGTGCTCTCTCGTACTCATTCGTTTCGGAAGAGACAGGTACGTTAATAGTTAATAGCGTACTTCTTTTTCTTGCTTTCGTGGTATTCTTGCTAGTTACACTAGCCATCCTTACTGCGCTTCGATTGTGTGCGTACTGCTGCAATATTGTTAACGTGAGTCTTGTAAAACCTTCTTTTACGTTTACTCTCGTGTTAAAATCTGAATTCTTCTAGAGTTCCTGATCTTCTGGGTGTATCAGCGAGTATCTACCATCGTTCGGTCAGAGTTT
+
?ACD@CBCCCDBB<>666==;:;:=>555<=@099BB<AA?A?CBAAA@A597;;;686;;@A;@;<???@AA:?6@@@@@/??9===A9?AA@:=90*0:55//.66.355222694788;A;A?AA===C=D=991///6668:9;=;=<<<=8==>;>>8=9>>=?AA@@@=A6666-7)/)////)/8:==1=<?999:9798=>>2>;::?;?<@B=B@>>>==8=:<=@A;;46666.///;;;;8=:;;@@CA@@@7<:@@@:=><A@@@@@@@:
@ATNG8:02691:02496
GATGGTAGGCGACATACATACGCGCCAGAAGATCAGGAACTCTAGAAGAATTCAGATTTTTAACACGAGAGTAAACGTAAAAAGAAGGTTTTACAAGACTCACGTTAACAATATTGCAGCAGTACGCACACAATCGAAGCGCAGTAAGGATGGCTAGTGTAACTAGCAAGAATACCACGAAAGCAAGAAAAAGAAGTACGCTATTAACTATTAACGTACCTGTCTCTTCCGAAACGAATGAGTACCTCTCAGACGCTCGTCCTACCATCGTTCGGTCAGAGTCT
+
88<=9>BC@B;;;BCCGCBBCBBBC?BCC?AACB;;:;>BBBDCDB?BB?B?ABA>@@@@0@=CCCCCDDCDBC>BBBCBBB1??9?4:::6;BC@CBBBCCCBB@B?BB?BBB=?>BBCBBBBBCCBBBBB@CCBB<??@?ACBB?CAC@@?ACCCBCCD@ABBBBA?BB>B@@299899+9==<99999(8@<A788?@ABB=C<ABAA;><>>BCDBCCBBBBC@C?BAA9??>9???AAAB?BBBCBBBBBAAA@AA<AAA=B?>>B?BC?BCCC@@@@@
@ATNG8:02701:02495
GATGGTAGTGTCATATGAGAGTGTGTACTCATTCGTTTCGGAAGAGACATGTACGTAATATGTAATAGCGTACTTCTTTTTCTTGTCTTTCGTGGTATTCTTGCTAGTTACACTAGCCATCCTAACTGCGCTTCGATTGTGTGCGTACTGCTGCAATATTGTTAACGTGAGTCTTGTAAAACCTTCTTTTTACGTTTACTCTCGTGTTAAAAATCTGAATTCTTCTAGAGTTCCTGATCTTCTGGTAGAGCGTGCATATATCTACCATCGTTCGGTCAGAGTCT
+
<:9?;:<9::;;999;:<<<;;:ACA966==B<B=BM?@@<@9@9955:55/:9//,(,,,,,-(---/498<<055<;;'33-39333(3339-446389*---7-405<<:>@BA;??A8>??@;9;>>>7AA;;6;959B99959<;555><8<<<744.4./////:8796:4444&439544444$4=<=>5>99999595549999(99955.5855.6@<::5@:>:>@@999454;34///////////5<===;;95////-055387-/////5
@ATNG8:02701:02512
GATGGTAGACACGAGATCTCATCGTACTCATTCGTTTCGGAAGAGACAGGTACGTTAATAGTTAATAGCGTACTTCTTTTTCTTGCTTTCGTGGTATTCTTGCTAGTTACACTAGCCATCCTTACTGCGCTTCGATTGTGTGCGTACTGCTGCAATATTGTTAACGTGAGTCTTGTAAAACCTTCTTTTTACGTTTACTCTCGTGTTAAAAATCTGAATTCTTCTAGAGTTCCTGATCTTCTGGGCAGACTCTCACACGCCTACCATCGTTCGGTCAGAGTCT
+
<8:@<?EDDCCCDCBBBCBBBBBCBCCD@AA@CBBF=B@=B9ACBCCBB@BBC;;697>><B@E?BBABCDCCC?BBBBA3A@;?899+8??@=BBB>AA>AAABBB?BBBBB@>>:>A@<@<A>??>;;;<AA??;>>>>>>?@AC>>>:;;@=;;;;??=A<??@A??@@@<@AAAA6A;?8<<;;9.<<<@@1:9>668?>>>=DDDC/??@@A=@<>>=A>>=///6<6;<>>>@<<;==6=///::66;BAAAAA9@@D=::;>>:=>:==A@???@A
@ATNG8:02703:02479
GATGGTAGCTCTGCTCTGACTCTCGTACTCATTCGTTTCGGAAGAGACAGGTACGTTAATAGTTAATAGCGTACTTCTTTTTCTTGCTTTCGTGGTATTCTTGCTAGTTACACTAGCCATCCTTACTGCGCTTCGATTGTGTGCGTACTGCTGCAATATTGTTAACGTGAGTCTTGTAAAACCTTCTTTTTACGTTTACTCTCGTGTTAAAAATCTGAATTCTTCTAGAGTTCCTGATCTTCTGGTATACACACTCGCTCGCTACCATCGTTCGGTCAGAGTCT
+
::BB@BECCCCDBBBBCBAACBBBB@@@BBBB?BDGD>BB@C@CCCCCCE@CCBBB?B@CBBB@D@BBCCDCBBB?ADDCC1BB?CCCC<BABB>BBB?BB>BCBCCD?BBDDBBBC@BBB?B?CDCCBBBC?BBCC@DCCCAAABBBBBCBA?A?DBA>BB@C>AACCCCCDI?CA@@@7?;@9::999*9@A@C<BAAAAABAAA@CMGG5GBCBC@B@DE@BBABBCB?BABBACCC?CBC@BCCGCBBC??@BBDBBCAAB>A?ABB@BB@CBAB@??00
@ATNG8:02669:02543
GATGGTAGTACATGATAGACGACACCAGAAGATCAGGAACTCTAGAAGAATTACAGATTTTTTAACACGAGAGTAAACGTAAAAAGAAGGTTTTACAAGACTCACGTTAACAATATTGCAGCAGTACGCACACAATCGAAGCGCAGTAAGGATGGCTAGTGTAACTAGCAAGAATACCACGAAAGCAAGAAAAAGAAGTACGCTATTAACTATTAACGTACCTGTCTCTTCCGAAACGAATGAGTACGATGAGAGAGCTCTCTCTACCATCGTTCGGTCAGAGTCT
+
;;?B@CB;96;;;<<:555545;9;4555.66;===9=@======;6;;8<+0///444444#3688:;;:?:@BB;@@;:9:9)9>8<3988&7;;18??@@BBBB?B?BB?BCC?B?>>AA@ABCCCCCBBB@CCBB@BBBBCB;:6;>B;;5;B@?@BBD?BBBAAA@BB?BBC?BB???8?=<;:::::(7>8=688=AA@@;?:>=AA6:5;;AAA@CDCCBBB?B>AAB<BAA>A???AACAB>>?BAA@AABA>>==<==<>>>?B?BB?CCBBBBBBB
@ATNG8:02678:02528
GATGGTAGCGCACACATAGATACAGTACTCATTCGTTTCGGAAGAGACAGGTACGTTAATAGTTAATAGCGTACTTCTTTTTCTTGCTTTCGTGGTATTCTTGCTAGTTACACTAGCCATCCTTACTGCGCTTCGATTGTGTGCGTACTGCTGCAATATTGTTAACGTGAGTCTTGTAAAACCTTCTTTTTACGTTTACTCTCGTGTTAAAAATCTGAATTCTTCTAGAGTTCCTGATCTTCTGGGATGTGTGCGCAGTGCCTACCATCGTTCGGTCAGAGTCT
+
:::=8<554455566>>BCCCCB@AB::>4443344:1995;8<?D=00/7///:939)/997-4.4>999494;.44444$4:-44<<4555;5;;?:?C>BBAABBADDBA@@;;7;CCGDACGDC;;;D>BBBB@CBBBCBB@@@BCCBBBB@CDC?CD@D>AAB@@@C@A=@CBBB:B?B>BBBBB0B@@@C=B;;;BBDBBB;@@@@,@;;;A;@<@A@BBBDBCC@B@BBBCCC@C@AA<A000A><@@@@A@CC@CBBACBBAB@CCACCCBCCDCC
@ATNG8:02681:02549
GATGGTAGACATATCGTACTCTCTGTACTCATTCGTTTCGGAAGAGACAGGTACGTTAATAGTTAATAGCGTACTTCTTTTTCTTGCTTTCGTTGGTATTTCTTGCTAGTTACACTAGCCATCCTTACTGCGCTTCGATTGTGTGCGTACTGCTGCAATATTGTTAACGTGAGTCTTGTAAAACCTTCTTTTTACGTTTTACTCTCGTGTTAAAAATCTGAATTCTTACTAGAGTTCCTGATCTTCTGGGCTGCGCTGATATGCGCTACCCATCGTTCGGGTCAGAGTCT
+
AACC?BBBCDDCECCCCCCCCBBBCEDBBBBD?DBCK>??<?;=;;88<;8===>??B>A@@?=B7BBBBB>=25+22222$2616>@=4@AA<<187//'//(./.566268555<<>37789=5:9;//...06::;78:7<99586==@D;66;7///3896:9=>>@@@AA@:=>>DE6B;?;?@CAB/?=7666,6==<>>=<<@7;;;;+=::;=9=9=@165==99>?8=:>@>>8:66;;>4<///99;9@;;;>=?AA;;;3;>?:95///'...775577
@ATNG8:02683:02533
GATGGTAGCGCACACATAGATACAGTACTCATTCGTTTCGGAAGAGACAGGTACGTTTAATAGTTAATAGCGTAACTTCTTTTTCTTTGCTTTCGTGGTATTCTTGCTAGTACACTAGCCATCCTTACTGCGCTTCGATTGTGTGCGTACTGCTGCAATATTGTTAACGTGAGTCTTGTAAAAACCTTCTTTTTACGTTTACTCTCGTGTTAAAAATCTGAATTCTTCTAGAGTTCCTGATCTTCTGGACGACGCGCACTGACACTACCATCGTTCGGTCAGAGTCT
+
;;BB<=>BCDECCCCDBBB@@55555:<=<@@;?AA@8@>=<8==<@B;;79<:=>@8@>=?@B5;7;<:9@59.4;344444$4::(445>3::;<7<??99<495/-----5558??;>>=:=8=A666AA@=@B@@<ABBBC;;;CCBBBBBBB@C;;6;A=@:;:;BAABCB=?00000*0+0*0====(<=999,5/0//////:)////$5556>9>9==8599995=9<7?;;?@?<@AB?CB;;;<<BBA;;;BBCBCBB7;;A@A?CE@CCDCCDB;;
@ATNG8:02692:02523
GATGGTAGCTCTGCTCTGACTCTCGTACTCATCGTTCGGAAGAGACAGGTACGTTTAATAGTTAATAGCGTAACTTCTTTTTCTTTGCTTTCGTGGTATTCTTGCTAGTTACACTAGCCATCCTTACTGCGCTTCGATTGTGTGCGTACTGCTGCAATATTGTTAACGTGAGTCTTGTAAAAACCTTCTTTTTACGTTTACTCTCGTGTTAAAAATCTGAATTCTTCTAGAGTTCCTGATCTTCTGGTGTCGTCTATCATGTACTACCATCGTTCGGTCAGAGTCT
+
;@?F@CBC@@;;;A;>@?@@9:9>>545<<:>>=@7@@0:49;556AA<9=9>=@*0,///7)5.599:;;;9<:399999'99>4::;>3:;;=9=66.5<.5554:;=@A@@@@@@=AAA=@<ABA@BB@@<@AAA=BBB@@@;;9>>><<<>>70008<<6;4=>@699==<9A;;>>=,=;@499>>>(99@DD>C9:9>9595549999(54455.58=@:90000/;696;8:;>>9=<BAFFE::;;;;@@@?>::99BA=BBA:;5;@2:9@@<<>99
@ATNG8:02697:02535
GATGGTAGGCGACATACATACGCGCCAGAAGATCAGGAACTCTAGAAGAATTCAGATTTTTAACACGAGAGTAAACGTAAAAAGAAGGTTTTACAAGACTCACGTTAACAATATTGCAGCAGTACGCACACAATCGAAGCGCAGTAAGGATGGCTAGTGTAACTAGCAAGAATACCACGAAAGCAAGAAAAAAGAAGTACGCTATTAACTATTAACGTACCTGTCTCTTCCGAAACGAATGAGTACCTCTCAGACGCTCGTCCTACCATCGTTCGGTCAGAGTCT
+
AA@@>@BD@D9;9CCCCDCCA@@BB@CCIACDCCBB@B@CBBCBBB>BB>B>BBB@BBBB5BADCCCDCBCBCC?CBBBBBB2BA>C5;;;*:???ABABDCCCD>?=?C?BBC=??BABBBCDCCCCCCCC@DCBB>@????AAB?B@CBB?BCBBCC@@=@AAABB?AA=@?@299999+9==8?BBBBB)BB?@888@@A?><><@?@@9<9<=BBB?BBBBBAA=@=A??9@@@=AAABCBB?BBBBBBBBBBBAAAA;AAA;>==:@=@@?BBBBBA??@
@ATNG8:02699:02546
GATGGTAGGCACTGCGCACACATCCCAGAAGATCAGGAACTCTAGAAGAATTCAGATTTTTAACACGAGAGTAAACGTAAAAAGAAGGTTTTACAAGACTCACGTTAACAATATTGCAGCAGTACGCACACAATCGAAGCACAGATAAGGATGGCTAGTGTAACTAGCAAGAATACCACGAAAGCAAGAAAAAGAAGTACGCTATTAACTATTAACGTACCTGTCTCTTCCGAAACGAATGAGTACACACTCTACATATGACACTCCACTCGTTCGGTCAGAGTCT
+
>>AB=B@A<=45599<@??AA@;@C7CCC@CBBBBB?B?BCCBBBD@CC?C@@@?AACCC3C?CCCBBBCCCCD>??@@@@@,=@9=4=??4B9;6;;;;@CCBC@C?BB?BBA=??BBBCCCCBCCCEEAA>AB@?;>?><00000*0:??B>BCBB???C?CCABBB?==7>@@388;<<5;;::88888(8>6=:;;@>>>>;@<;;;D=B=ABCCC@BABA@BB=@=???7?A@=@BCC???A@>==99777:::A?>;;771777;;;:>>479??????@
@ATNG8:02710:01936
GATGGTAGGCACTGCGCACACATCCCAGAAGATCAGGAACTCTAGAAGAATTCAGATTTTTAACACGAGAGTAAACGTAAAAAGAAGGTTTTACAAGACTCACGTTAACAATATTGCAGCAGTACGCACACAATCGAAGCGCAGTGAGGATGGCTAGTGTAACTAGCAAGAATACCACGAAAAGCAAGAAAAAGAAGTACGCTATTAACTATTAACGTACCTGTCTCTTCCGAAACGAATGAGTACTGTATCTATGTGTGCGCTACCATCGTTCGGTCATAGTCT
+
956>:@@@=A@<@A@BBCBCBB@@@=@CC@CBCCAA?A@CDDCCCC@CC?C?BBBBBCCC3C?CCBAAABCCCC@AA;;;;;.;C>C<CAA9BBC?BAACCCBAA?A@BC?BAA799A@CDDDDFCCABBBD?BBBB<AABBAA@BBB>ABB>BBBBBBBA<AA@@@@=BA9;;:4:3----)---)-6666,290;///;;A@@;@=>>>B<@<@@@@@?BAAABBB?C=AAC=CBB?>@@BBBBBBBAA@>::=>>>?;;;;;>:;;;==9;;5;=@DEB@==
@ATNG8:02718:01951
GATGGTAGGCACTGCGCACACATCCCAGAAGATCAGGAACTCTAGAAGAATTCAGATTTTTAACACGAGAGTAAACGTAAAAAGAAGGTTTTACAAGACTCACGTTAACAATATTGCAGCAGTACGCACACAATCGAAGCGCAGTAAGGATGGCTAGTGTAACTAGCAAGAATACCACGAAAGCAAGAAAAAGAAGTACGCTATTAACTATTAACGTACCTGTCTCTTCCGAAACGAATGAGTACTGTATCTATGTGTGCGCTACCATCGTTCGGTCAGAGTCT
+
BCCC@FCC@BA@@BABBCEDBCCDC>CCC@CCCCCC?A=BBA;;;B?AB?B@;:997888)8:?ABBBCBCBBB;>>;;;;;*5B<@4?@A7@>>:666@>BA@A>A?BB>ABB=??99;CCCBBBCBBCCB@DBBB>AABBBB@@<B@CCC?CBBCCCCB?BBBCBB@BB?>>?<@@?;;1;::8:::;;.;A<A<;;AA?==9<:<<<?:=:=BCCC@CCAAACC=?=?CA>C>?>@BBBBBBBBBBBBBB>>A@@@:::@??=>@AAB<@?8;;===A>>>
@ATNG8:02724:01945
GATGGTAGTGTCAGTATGAGAGTGTGTACTCATTCGTTTCGGAATAGACAGGTACGTTAATAGTTAATAGCGTACTTCTTTTCTTGTCTTTCGTGGTATTCTTGCTAGTTACACTAGCCATCCTTACTGCGCTTCGATTGTGTGCGTACTGCTGCAATATTGTTAACGTGAGTCTTGTAAAACCTTCTTTTTACGTTTACTCTCGTGTTAAAAATCTGAATTCTTCTAGAGTTCCTGATCTTCTGGTATGACTAGTGTACTACTACCATCGTTCGGTCAGAGTCT
+
::<<8=@A@@@@///<<<?CCBBBCBA?;?A?@:=494)4949.5555;==9BCBCB?B?AA@=3;44=;=;;;:@90000+//)/9::;2==B==??A?AA>A@AB9;8;;BCBBBB@CDC?B?BBCCCCCB?CBCC@CCCCCCBBBCCBBBBBA?B@@>@C@C@BBACABBBC:<<CFE;E=A=;;;;;.;AAEE<@ABBAABAAA=C@C@,@<;;A=A?BGHCCCEB@@>@@BBBBBA<@;;5;@@AA@BBBBBJDECCCDBB@BBBBCAEFACCDGCBDCB
@ATNG8:02725:01937
GATGGTAGTGTCAGTGCGCGTCGTCCAGAAGATCAGGAACTCTAGAAGAATTCTGATTTTAACACGAGAGTAAACGTAAAAAGAAGGTTTTACAAGACTCACGTTAACAATATTGCAGCAGTACGCACACAATCGAAGCGCAGTAAGGATGGCTAGTGTAACTAGCAAGAATACCACGAAGCAAGAAAAAGAGTACGCTATTAACTATTAACGTACTGTCTCTTCCGAAACGAATGGAGTACTGTATCTATGTGTGCGCTACCATCGTTCGGTCAGAGTCT
+
<<=B:B>>CE@CC696;;;=;;?BB=5;9=:/00/72769;<=<<?<?>9=9==::999-7833399//////(/::;;;;+:959(/..&..-(-2---9977-2,2:195826993-------.8:=>>9>C;=:====<<==8=8=?A:>>??@@@D=CB@@>>:8818>?5;;??89<;455556'555755;<;66,569=:95:698<///656:=<493799.866///(/7877A>;>AAA778@888:;;@@@=???@@:>=<@@@@B>>>@
@ATNG8:02729:01951
GATGGTAGTCTCAGATAGTCTATAGTACTCATTCGTTTCGGAAGAGACAGGTACGTTAATAGTTAATAGCGTACTTCTTTTTCTTGCTTTCGTGGTATTCTTGCTAGTTACACTAGCCATCCTTACTGCGCTTCGATTGCGTGCGTACTGCTGCAATATTGTTAACGTGAGTCTTGTAAAACCTTCTTTTACGTTTACTCTCGTGTTAAAAATCTGAATTCTTCTAGAGTTCCTGATCTTCTGGTATGACTAGTGTACTACTACCATCGTTCGGTCAGAGTCT
+
ECCD?BBBCCCCBCCDBBBCCCDDCCCCBBA@>@@@@8@A=A=CBBGKCC?CCBBA?C?A@@B>C?CCBBBBBBB=;9999)9?8<?@@9@@BB?BCB@DC@ECCBBC?CBCGCCBB?CBB?B?CDCCBBBB@CCBC?C@@@BBBBBDDDCCAAA?CAB?BC>A>ABCCBBCCA;?::::.;>B=;<;<.;BBBF?BCEHGCCBAA5;;;;*;AACC@C@BC@CCDDBBB?B?BCCDCB>BBC@CCCCCBBBBBDCDBAAACCC?CCBBB?BB>BBCFBCB??
@ATNG8:02752:01927
GATGGTAGCGCATATCAGCGCAGCCTAGAAGATCAGGAACTCTAGAAGAATTCAGATTTTTAACACGAGAGTAAACGTAAAAAGAAGGTTTTACAAGACTCACGTTAACAATATTGCAGCAGTACGCACACAATCGAAGCGCAGTAAGGATGGCTAGTGTAACTAGCAAGAATACCACGAAAAGCAAGAAAAAAGAAGTACGCTATTAACTATTAACGTACCTGTCTCTTCCGAAACGAATGAGTACTGCGTCTCACTCTCGCCTACCATCGTTCGGTCAGAGTCT
+
<>CC@CC@?;ABBBBBBBBDCBCBADEDEABBBCBC?C@BCBBDGD@??=@?A@@@@@@@1@@CCCCDBCBCCG>CD>>>>>,?A;B=BBB7BA@<@BA@AAA;:8:>ACAFBB=@@BBBCBBCC@@BDBBBACCCC@CBBCC??@=B>C:;:;CCCCCCDAAAAAA@?BB=@@A8<<9988+99939999::%0;36/..556>><@<>?@@<@=AACCCADDBBBBB@B@BBC=CCC>??BBBBCCCBBEEBCCCCCDCCC@BBB?BCCCC?BB?BBBCBBAAA
@ATNG8:02719:02019
GATGGTAGAGAGACTGTAGCGCACCCAGAAGATCAGGAACTCTAGAAGAATTCAGATTTTTAACACGAGAGTAAACGTAAAAAGAAGGTTTTACAAGACTCACGTTAACAATATTGCAGCAGTACGCACACAATCGAAGCGCAGTAAGGATGGCTAGTGTAACTAGCAAGAATACCACGAAAGCAAGAAAAAGAAGTACGCTATTAACTATTAACGTACCTGTCTCTTCCGAAACGAATGGTATGCGTCTCACTCTCGCCTTCCATCGTTCGGTCAGAGTCT
+
BCBC?BCCBCCCCJFCBCDEECCBB>BBB@BBCAAA@B@DCCBBBC@BA?A?A@???AAB2B?BB@BBBBB>::.9=;;;;;';B>B5::;&9A>9<@;CCCBBC?A>@D?ABB=??@ABBBBCD@A@CC@@=@B@@=?ACAABAA=A@D@@>@CBBDCCC?BABBBB?BB@>>??BB@=<4988488888(8@9>888ABA>>:>=B@@@<A<>>BBC@CCCBBBC?B?BBC>BBB?CC?BBBBBBBBB???>>===B>E<?;;;;@A<??9??BA@A999
@ATNG8:02727:01990
GATGGTAGCATCATGCATATCTCACCAGAAGATCAGGAACTCTAGAAGAATTCAGATTTTTAACACGAGAGTAAACGTAAAAAGAAGGTTTTACAAGACTCACGTTAACAATATTGCAGCAGTACGCACACAATCGAAGCGCAGTAAGGATGGCTAGTGTAACTAGCAAGAATACCACGAAAGCAAGAAAAAGAAGTACGCTATTAACTATTAACGTACCTGTCTCTTCCGAAACGAATGAGTACGATGAGATCTCGTGTGCTACCATCGTTCGGTCAGAGTCT
+
4444.5<<BECCDBBBCCBBBBBBD@BCB?BAA@??9?9>A@ABBB?BB@D?::883899+:7=?>BBD??@AA9<<AAAAA0AA=A4;;;49;B?996<??>>B>B?AE>AAB>??BBBCCCCCCBBBBAC?CCCD?BAAABBBB:?<???<?CBBCCDD?BBBBAA=@B????>@@@@>8??:5;@AAB/@@<@888@@D@>:?=BB=>;>=>>BBB@AAABBCB?B?BBF>BCB@??@BBCBBBCCCAA=>>?>777===?@=@@AAA:??;>>>>>=AA@
@ATNG8:02755:02015
GATGGTAGCGCATATCAGCGCAGCCCAGAAGATCAGGAACTCTAGAAGAATTCAGATTTTTAACACGAGAGTAAACGTAAAAAGAAGGTTTTACAAGTCTCACGTTAACAATATTGCAGCAGTACGCACACAATCGAAGCGCAGTAAGGATGGCTAGTGTAACTAGCAAGAATACCACGAAAGCAAGAAAAAGAAGTACGCTATTAACTATTAACGTACCTGTCTCTTCCGAAACGAATGAGTACGTGTGCGACGTGTCTCCTATCGTTCGGTCAGAGTCT
+
@BBC@ECCCBBBCCAAACCEECCCD>IFH?@@AA@@<@;??A>>9:19=18/7=?;;;;;*;?BIIGCDAAACD;@@:;;;;*;@;@599905BB:=@<@@@@:;6:@@@;?AA=ABFBBBCAAABDFCCCDABBBB>AAA@@@BB@CGG@@?@DCCCBDB?CBBBBB?BC?A@@<@==??8=@@;:::::(8A;>889;;;BB>D:>>@@<><>BCCC@CCCCBCC>@>@CC>CBB@999BAAA>??????CEEBB==>F=?>>>>@<@@<@AMCBBAAB
@ATNG8:02721:02059
GATGGTAGTATAGAGCTCTACATAGTACTCATTCGTTTCGGAAGAGACAGGTACGTTAATAGTTAATAGCGTACTTCTTTTTCTTGCTTTCGTGGTATTCTTGCTAGTTACACTAGCCATCCTTACTGCGCTTCGATTGTGTGCGTACTGCTGCAATTATTGTTTAACGTGAGTCTTGTAAAACCTTCTTTTTACGTTTACTCTCGTGTTAAAAATCTGAATTCTTCTAGAGTTCCTTATCTTCTGGATACACTCATGTGCACCTACCATCGTTCGGTCAGAGTCT
+
@>@A9B@DDCCCCCCCA;;=<<??@DCCBBBB?A:9:7:B?D>@@>CBAA>ACAAA?B?BABB@B?BCBA@@>>>=AAA@@/>>=A;;;1;A88089<9<=:>>>>AB<@;:;>>AA=???<@<AABB>>>B=>>>@<?A@>:;///88:86686(-(--(---'.27888;///;48;;;;/A<><>?BBB/BAAAA:A:::<>=<>A8<<<<.<==>B<A;??<AAA@@@A<A=A;@@??;?<>:>@@>>>??>?@:;:AA;AAA<<;=?>;@?;?AA?=?@??
@ATNG8:02725:02060
GATGGTAGCGCACACATAGATACAGTACTCATTCGTTTCGGAAGAGACAGGTACGTTAATAGTTAATAGCGTACTTCTTTTTCTTGCTTTCGTGGTATTCTTGCTAGTTACACTAGCCATCCTTACTGCGCTTCGATTGTGTGCGTACTGCTGCAATATTGTTAACGTGAGTCTTGTAAAACCTTCTTTTTACGTCTACTCTCGTGTTAAAATCTGAATTCTTCTAGAGTTCCTGATCTTCTGGGTGTATCAGCGAGTATCTACCATCGTTCGGTCAGAGTCT
+
BBBBAB=ABCCCHJGCCBBBDCBCBBBCBBAA=@AAA8@@5:19=ACFBB@BD@?@?A=AA@A=C?CBECBBBA@<;;;;;'9@184>>5::;;<ACC?CD>AAACCC@BCDDCCCC@BBB>?>ACBB@CBA=@B@@?CCBBCBBBDCBBB@@?B?BCC?CB?B?BBABBABCB=@;:::6:@D;;;;;;*;ABBBBCCCCCCCCCC@CDC;CBBBC@D@CB?BBBBBA@=A?BBBCCD@CABB=BBBCCCCCCCDDCCCCCBB?BCCCD@BB?BBBB@@@A@
@ATNG8:02726:02051
GATGGTAGTGTCATATGAGAGTGTGTACTCATTCGTTTCGGAAGAGACAGGTACGTTAATAGTTAATAGCGTACTTCTTTTTCTTGCTTTCGTGGTATTCTTGCTAGTTACACTAGCCATCCTTACTGCGCTTCGATTGTGTGCGTACTGCTGCAATATTGTTAACGTGAGTCTTGTAAACCTTCTTTTACGTTTACTCTCGTGTTAAAAATCTGAATTCTTCTAGAGTTCCTGATCTTCTGGTCTACTACACTGTACTCTACCATCGTTCGGTCAGAGTCT
+
449939<<556===<<<;;966@>==<<?:9:5444;29949499;;<<>266:;;7<8;;@=2;4944444:::544949$486<344(444;066?:=>7;;@@AB?@@AC;<<;7;@@;A=@>>?969E>CBBB=@969>9995544<<<>>055505;6<7:///7799949999,46;.5995*44444)549;<96555.5555$5<<<<15.594995449:.9.9>>@A>=<?A7@@CCBBB@@999BACC900?;000006<=;??A@@@@99
@ATNG8:02728:02038
GATGGTAGCTCTGCTCTGACTCTCGTACTCATTCGTTTCGGAAGAGACAGGTACGTTAATAGTTAATAGCGTACTTCTTTTTCTTGCTTTCGTGGTATTCTTGCTAGTTACACTAGCCATCCTTACTGCGCTTCGATTGTGTGCGTACTGCTGCAATATTGTTAACGTGAGTCTTGTAAAACCTTCTTTTTACGTTTACTCTCGTGTTAAAAATCTGAATTCTTCTAGAGTTCCTGATCTTCTGGGTGCGCTACAGTCTCTCTACCATCGTTCGGTCAGAGTCT
+
@=DD@BCAA956<@@@ACCBAAABCDDDDB::6:@?>8?A<B?BBBBCCC?CBBCB?CABB<>:B?BBABA:95?644449'485:>>B<A;;;266=8=@??@@BBFBCCCBCCCB?BDD@C@ECBCBBBC@CBBE@BBBCCCBBCAABBBBBC?BBB?BB@B?BBCBBBEDF?BCDDC9A=@;A@@AB0@CCDF>EABACBB;;;=@@A@0@AB@A?A@DC@A@@AAAA>A?ABBDCB=A?AA<ABACCC@AABBBBBABB@@<@A@@AACCGCCCCCCA;;
@ATNG8:02738:02048
GATGGTAGATACTCGCTATACACCCAGAAGATCAGGAACTCTAGAAGAGTTCAGATTTTTAACACGAGAGTAAACGTAAAAAGAAAGGTTTTGATCAAGAACTCACGTTAACAATATTGCAGCAGTACGCACACAATCGAAGCGCAGTAAGGATGGCTAGTGTAACTAGCAAGAATACCACGAAAGCAAGAAAAAGAAGTACGCTATTAACTATTAACGTACCTGTCTCTTCCGAAACGAATGAGTACGAGAGAGCTCACGTGTCTACCATCGTTCGGTCAGAGTCT
+
9@=@?CCBBC;99@?BBB=CCCDF?BCC@;;;B;:4:=@<<996?7?@?@=:;995CCC1C<>>:555;;=<<1:345555$599)5.555&55<55.55.55<998:)/)//)///38698;<<<===?@@B::8:AA@>ABBAAB997:@CCC?ABBBCBBB?CCBBBB?A>8==<9==888-7::778888(6<6=9;;??@BB;?;?BBB8;7;BCCC@BCBABAB@C@BCC=BAB=??BABBBBBBBCAA?BB@A?BB>@<=><@>>>B=A@@BB@AACB>>
@ATNG8:02752:02022
GATGGTAGTGTGTCTCTGAGAGTAGTACTCATTCGTTTCGGAAGAGACAGGTACGTTAATAGTTAATAGCGTACTTCTTTTTCTTGCTTTCGTGGTATTCTTGCTAGTTACACTAGCCATCCTTACTGCGCTTCGATTGTGTGCGTACTGCTGCAATATTGTTAACGTGAGTCTTGTAAAACCTTCTTTTTACGTTTACTCTCGTGTTAAAAATCTGAATTCTTCTAGAGTTCCTGATCTTCTGGGATGTGTGCGCAGTGCCTACCATCGTTCGGTCAGAGTCT
+
B84;.44999;;6<;99;;;:;???BBAABBA>BCDC>CD@C>BBCCDDC@BBCCC@C@CCCC?C@BBBBBAAAC@BBCCB1@@>@ACB=A?@A;AAC>BB@BBDCCEAHCCCBC::;:CCAD?CCBBAA@A=ACBB?CCCCCCCCCBBBBBBBB@C??=?B>B?BBBBBBBBB>BCCCC;C?C?BBBBB2BCCCE>BBBAAACAA@5;;;;*;@@@B?B?BC?DCCCCCC@C@BBBCCE?CBBB<B;:9BA@@CCBBC@@>@CC@CCCCC@CC?CBABBCCAA
@ATNG8:02711:02099
GATGGTAGTGATAAGATCAGACACCAGAAGATCAGGAACTCGTAGAAGAATTCAGATTTTTAACACGAGAGTAAACGTAAAAAGAAGGTTTTACAAGACTCACGTTAACAATATTGCAGCAGTACGCACACAATCGAAGCGCAGTAAGGATGCTAGTGTAACTAGCAAGAATACCACGAAGCAAGAAAAAGAAGTACGCTATTAACTATTAACGTACCTGTCTCTTCCGAAAACGAATGAGTACTGCGTCTCACTCTCGCCTACCATCGTTCGGTCAGAGTCT
+
89-0+//<;:<;;69;<=55666=9=<B266?>BC@A<>@0//7//)/:)3-38555666$-(--689:BBCCE>BABBB@@,00+/)///&//5.555:99944.47;:5<55059::>9599>99=999929999499@?;;<<2;4;??=?==:::?;?@A?>@:99288919??>:>;;555555$26+22::>>>@@9?697<<2917;9555:::::::5:23333&333-377788;;:::<<==::::;:9:+//8468:;<7::75554=<888
@ATNG8:02719:02105
GATGGTAGTGTCATATGAGAGTGTGTCTCATTCGTTTCGGAAGAGACAGGTACGTTAATAGTTAATAGCGTACTTCTTTTCTTGTCTTTCGTGGTATTCTTGCTAGTTACACTAGCCATCCTTACTGCGCTTCGATTGTGTGCGTACTGCTGCAATATTGTTAACGTGAGTCTTGTAAAACCTTCTTTTACGTTTACTCTCGTGTTAAAAATCTGAATTCTTCTAGAGTTCCTGATCTTCTGGTATGACTAGTGTACTACTACCATCGTTCGGTCAGAGTCT
+
8:4:46=BBCCB@;<99:BCBBBFC@@@A?@<AAAA=AC=@;@@ABEAA?BCCCB@C@BBBB@B@CCBCBBBBC=;000,0>:0//>;1:7<<7::>8<<8<A@BAB?BCHEFECCACCC>A<BDCDBBBA>ACCC@CBBAAABFCCBABCCCB?CBB?BB@B?BBCCCBBCC=@99::-:=?<:;:;-;AABB>BBDCDCC@AA?CCCC5CBBBC=A=AA>ACCCCBB?@?CCCDDD@C9989CCCCBBBBCDCCCBBBDED@@@@CC=BB@CABBCCCCC
@ATNG8:02722:02107
GATGGTAGTGATACAGTCAGACACCAGAAGATCAGGAACTCTAGAAGAATTCAGATTTTTAACACGAGAGTAAACGTAAAAAGAAGGTTTTACAAGACTCACGTTAACAATATTGCAGCAGTACGCACACAATCGAAGCGCAGTAAGGATGGCTATTGTAACTAGCAAGAATACCACGAAAGCAAGAAAAAAGAAGTACGCTATTAACTATTAACGTACCTGTCTCTTCCGAAACGAATGAGTACTATGTAGAGCTCTATACTACCATCGTTCGGTCAGAGTCT
+
@B@C@C@?@BECEHCDDBBC;;;:.5;B=CCF99;?C?BCB@@@C@CDGC?99:A@??A+@@DCCCCCBBBBB>BBAABAB2A@>C5;;;-;@B9996=G@ECC@C@BB?A?A<@?BBCCCCDCFCBCBCC?CBBB?BBA?AA??<@@CBB>AEBB?BBC?BBBBBB?BC@A@@:>>898+9:9;988888%8>9>888A@BBB<>;>@AC<@;?CCCC@CCBBACB;?=?BC>CAA>ABBABBBBBBBBAAAC@???<==@@AA<A???A<AA=@@@@??=66
@ATNG8:02727:02109
GATGGTAGTGTCATATGAGAGTGTGTACTCATTCGTTTCGGAAGAGACAGGTACGTTAATAGTTAATAGCGTACTTCTTTTTCTTGCTTTCGTGGTATTCTTGCTAGTTACACTAGCCATCCTTACTGCGCTTCGATTGTGTGCGTACTGCTGCAATATTGTTAACGTGAGTCTTGTAAAACCTTCTTTTTACGTTTACTCTCGTGTTAAAAATCTGAATTCTTCTAGAGTTCCTGATCTTCTGGTATGACTAGTGTACTACTACCATCGTTCGGTCAGAGTCT
+
::4905:::<666@@==;;;959@C955??=A=@@AA=<<8=8<<<666>:=<=<=:>7;;=B9C?CCBB9::AA==@???,>@=?9:<3>:<<266>:>CAGCCCBD@DBCCCCCB?BCB?C?CCCCABBF@CDCC@BBBBCBDBBBBBBBC??;@;;8;D@DA@A@A@CCBB<@?@@@.;5;>;;;;;*;@ABD>BBCGCBBBBBACLFLGABBAB=A?A@=@CBAACB?B?BBBBBC?BCC@CBDBBBCCAAACCAAABAAABDCCCD@CC@AABCCD;;;
@ATNG8:02728:02109
GATGGTAGCGCATATCAGCGCAGCCCAGAAGATCAGGAACTCTAGAAGAATTCAGATTTTTAACACGAGAGTAAACGTAAAAAGAAGGTTTTACAAGACTCACGTTAACAATATTGCAGCAGTACGCACACAATCGAAGCGCAGTAAGGATGGCTAGTGTAACTAGCAAGAATACCACGATAGCAAGAAAAAGAAGTACGCTATTAACTATTAACGTACCTGTCTCTTCCGAAACGAATGAGTACAGAGAGTACGATATGTCTACCATCGTTCGGTCAGAGTCT
+
55<<7<;;;A?A@BGDDDCBCCCCC>CCB?;;:?@A:@<??@@@AA?BB;@;784=====,@=BDECCCCDDDD>DDBBBBB2BC>C4<<;-;BC?@@;@BBDBC@B?AB>ABB>??CDDDDBBBBCDDCEC@CD@?<@@A@AABB?B@CA@>@CCCBBBC?BCDC@@>@B?BBB<@?777=>??=@BAAA38738??BCCCBC@C@BBCC>?<?CA@A?BABABCC?A<?>>7@@A?ABBBBCCCCBA@@?CCCC@BB@>>>@A<AAAAA:==<AAAA>>>>>
@ATNG8:02729:02072
GAGGTAGTGTGTCTCTGAGAGTAGTACTCATTCGTTTCGGAAGAGACAGGTACGTTAATAGTTAATAGCGTACTTCTTTTTCTTGCTTTCGTGGTATTCTTGCTAGTTACACTAGCCATCCTTACTGCGCTTCGATTGTGTGCGTACTGCTGCAATATTGTTAACGTGAGTCTTGTAAAACCTTCTTTTACGTTTACTCTCGTGTTAAAATCTGAATTCTTCTAGAGTTCCTGATCTTCTTGGTCTCTCTCTCACGCACTACCATCGTTCGGTCAGAGTCT
+
4:;.56;>?>C?><;;000/////:==>BBC?AAAE<AA@C>@@BB@@A?@@BBB=B4;5;@=B?C;:;HDECC@BBCCB2BB=@@BC;@>;;5;;;9<<8;?999B?BBCCBAACACCC@D@CCCB;;;B?BBBB@C;;;B@@@@@@@@BCCB@@@@?B?49499ABBCCBC>@;;;;-;2:=::;:.4;999,9999@@995:.555&5;;;<7;;?B=?@@A@??;?5::@CAB@@?<@=ACDCCDCEDCCBDBGCCCB?CBFCC@;;8:A@B00000
@ATNG8:02729:02078
GATGGTAGCTCACGTACGTCACACGTACTCATTCGTTTCGGAAGAGACAGGTACGTTAATAGTTAATAGCGTACTTCTTTTTCTTGCTTTCGTGGTATTCTTGCTAGTTACACTAGCCATCCTTACTGCGCTTCGATTGTGTGCGTACTGCTGCAATATTGTTAACGTGAGTCTTGTAAAACCTTCTTTTTACGTTTACTCTCGTGTTAAAATCTGAATTCTTCTAGAGTTCCTGATCTTCTGGTATGACTAGTGTACTACTACCATCGTTCGGTCAGAGTCT
+
:6CC9==BBCCBCCCDB@BCCBAB@AADCBBB?BBBB<BA>B?AACCECB?BBA::4::=B@A<?;>ABAAAB??<?CCCC2AA@@@AA9@B>?499@=AB?CDDDB?:>=>=>@>C;A??:=:<?===>>><>AAB7::=?;;;>;;;E;;;@@:>??7:;<A<>>AA>>===:<=>??1>:>;>:===,=@999)--3---376:0888)2755=5A2:827=>:9:>;>6;;=??B7:;B=B@???@???;;;>A?>?::::=@???<@@<@AAAA@@==
@ATNG8:02734:02114
GATGGTAGTGATACAGATCAGACACCAGAAGATCAGGAACTCTAGAAGAATTCAGATTTTTAACACGAGAGTAAACGTAAAAAGAAGGTTTACAAGACTCACGTTAACAATATTGCAGCAGTACGCACATAATCGAAGCGCAGTAAGGATGGCTAGTGTAACTAGCAAGAATACCACGAAAGCAAGAAAAAAGAAGTACGCTATTAACTATTAACGTACCTGTCTCTTCCGAAACGAATGAGTACGATGAGAGAGCTCTCTCTACCATCGATTCGGTCAGAGTCT
+
@A?B:CBBBCCCDEFDBBBCBBBBB?BBC?BAC??@@B?BCBBBBD@BB?B?999?;::;+<8CCABCCAA887.9<>@AAA0A@>C5;;05;<8;<<=?@@AD?B@BC@BBB=??BBC@@@CCCCCC@@@?CDDC=BBBBA???9@=@997:BBBCCCC?CCCBAB>AA=A@@;?@>?<5>>=9898888%/<7;///<<C@A:=:>@@E;>;>ADCC@BBB@ABB>B@BBA<@??=?AAA@A@>?==>>?@=999977777;96565///)//3795778766
@ATNG8:02735:02116
GATGGTAGAGAGACTGTAGCGCACCCAGAAGATCAGGAACTCTAGAAGAATTCAGATTTTTAACACGAGAGTAAACGTAAAAAGAAGGTTTTACAAGACTCACGTTAACAATATTGCAGCAGTACGCACACAATCGAAGCGCAGTAAGGATGGCTAGTGTAACTAGCAAGAATACCACGAAAGCAAGAAAAAGAAGTACGCTATTAACTATTAACGTACCTGTCTCTTCCGAAACGAATGAGTACGTGTGCGACGTGTCTCCTACCATCGTTCGGTCAGAGTCT
+
;;>@;@>>CC@BBBCBCBCGCCBBC?@@A@BBBBBBAB@CBBAAAC?BB@B????AAAAA3B?BBBBBBBBCCC>>:@@EED5BB>C4;;;*:<A9;<<=@?>=B>A?AC?BBC>AAAABCBBJCCCCCBBB@BBBB?BBBBBB@A>C@CCC?ACCCAAA?=AAAAAA>BB>A@A>@@?AA;9997:::::+:=:>888AA@@>=A;??AA;A;AACCC@CBBAABB@B@BB@9??@<@BCCCBBBBBBBBB>>>>>A>>><?AA<AAA>B?BB?BBCDBB???
@ATNG8:02752:02072
GATGGTAGTGTGTCTCTGAGAGTAGTACTCATTCGTTTCGGAAGAGACAGGTACGTTAATAGTTAATAGCGTACTTCTTTTTCTTGCTTTCGTGGTATTCTTGCTAGTTACACTAGCCATCCTTACTGCGCTTCGATTGTGTGCGTACTGCTGCAATATTGTTAACGTGAGTCTTGTAAAACCTTCTTTTTACGTTTACTCTCGTGTTAAAAATCTGAATTCTTCTAGAGTTCCTGATCTTCTGGGTCTCTCTCTCACGCACTACCATCGTTCGGTCAGAGTCT
+
AACC?BCCCDDDBCHFCBCAA@@@BBBBBB??=?BCC>CC?C@CBBBCCC@CCCCC?C?CCCC?B@CBDCCCCBB?BBEEE1BC?BBBC>CCBB?BCC>BB=BABCCCAFCCCCBBB@CCC?B?CGCCBBBB?BCCC?CCCCBBBCCCCAABBBB>BAB?>>:?>?@ACCCCCC@A@?@?8>=@99::::*:@?@F<BBBBDCCB@@;@@@@,@AA@A?@@CB@CB@@ABBAD@CCCCCC?BBCB>CCBBBCCCCBCCBBBBDCC?BCCAA>AB@BBBBBCB::
@ATNG8:02754:02116
GATGGTAGAGTATCATGTGTATCTCCAGAAGATCAGGAACTCTAGAAGAATTCAGATTTTTAACACGAGAGTAAACGTAAAAAGAAGGTTTTACAAGACTCACGTTAACAATATTGCAGCAGTACGCACACAATCGAAGCGCAGTAAGGATGGCTAGTGTAACTAGCAAGAATACCACGAAAGCAAGAAAAAGAAGTACGCTATTAACTATTAACGTACCTGTCTCTTCCGAAACGAATGAGTACGTGTGACGTACGTGAGCTACCATCGTTCGGTCAGAGTCT
+
<>>?:>=>D@?BB>C@@CDDDBA@@;@?>:>?<<=A?A=?@BBB@@>@CAC?@A@;;;;;';><00==00/;;;5<///===+=B8@7;<<5;BC@@???5858<486>>8@A??BDBBBDCCCFCCCCCBC@CBBA?B???BBAA>A@C@A?ABBBCBBB?BBCBBB?BB?BAA:????@;>><488888(5>6=>@@>>=>C1838>>A:>;==BCB?CAA@@BB>A>@@@8?@@<????CBA@;00/9::@><98-----9939=43348836//////88
@ATNG8:02755:02113
GATGGTAGTCTCAGATAGTCTATAGTACTCATTCGTTTCGGAAGAGACAGGTACGTTAATAGTTAATAGCGTACTTCTTTTTCTTGCTTTCGTGGTATTCTTGCTAGTTACACTAGCCATCCTTACTGCGCTTCGATTGTGTGCGTACTGCTGCAATATTGTTAACGTGAGTCTTGTAAAACCTTCTTTTTACGTTTACTCTCGTGTTAAAAATCTGAATTCTTCTAGAGTTCCTGATCTTCTGGTATGACTAGTGTACTACTACCATCGTTCGGTCAGAGTCT
+
BB@?>@BDCCCDAABCCCCBBCBBBCCCBCCC@BBBD>BC?C@CCCCCBB?BBBBA?D@CCBB>B?BCCFAA@BA=:8877)7?<??CF@BBBD@CCC@CF?BBCCBC?BBCCCCBB?CEF>@<ADCCCCCB?CCCC@DAAABBBBCCCCCCBAA>BBB>BB?B?BBBBCCDCC@CCBBB;B=B;::999*:@BBF=CCBCDCCCCCACDCD5CBBCC?B?BC?CDDCC??=??ACDCAA>A@A?CCCCCCCCCBBCCCCCBBBB?BCCDD=AA?AABECBB??
@ATNG8:02707:02143
GATGGTAGTGCGTGAGAGAGAGACCCAGAAGATCAGGAACTCTAGAAGAATTCAGATTTTTAACACGAGAGTAAACGTAAAAAGAAGGTTTTACAAGACTCACGTTAACAATATTGCAGCAGTACGCACACAATCGAAGCGCAGTAAGGATGGCTAGTGTAACTAGCAAGAATACCACGAAGCAAGAAAAAGAAGTACGCTATTAACTATTAACGTACCTGTCTCTTCCGAAACGAATGAGTACGTGTGACGTACGTGAGCTACCATCGTTCGGTCAGAGTCT
+
::;A866@?@@A56696;;=>@>@@:@BB@AA?>>::@<?BBBBBD??;7;700/88;;;+;58<<B@A@<?68055>9<<<*?><@4;:9&5994;;;;=BBBC@C@BBAFDC?BBBB@@ADCCCCBCBCC@BBBD?BAABBCCA9@<@@@=@CBBBBAB=??AAAA=AC?999>@@00*0:6//////(/96<///=:>>@=@=BB??;?;??BCB@CCC::<C?C?BAA;@::6:@BABABB?@?CCCCCC@??BBBBBBC?BBBBB<>>>AA?BBBDDB
@ATNG8:02707:02149
GATGGTAGGTGCACATGAGTGTATCCAGAAGATCAGGAACTCTAGAAGAATTCAGATTTTTAACACGAGAGTAAACGTAAAAAGAAGGTTTTATCAAGACTCACGTTAACAATATTGCAGCAGTACGCACACAATCGAAGCGCAGTAAGGATGGCTAGTGTAACTAGCAAGAATACCACGAAAGCAAGAAAAAGAAGTACGCTATTAGCTATTAACGTACCTGTCTCTTCCGAAACGAATGAGTACCTCTCAGACGCTCGTCCTACCATCGTTCGGTCAGAGTCT
+
CCBB@BBB?ACBCCJECDCCCCCBB?CBC@BBBD@?<@?BBBBCCC?BB?B@BC@99999'9>BCCCCCBBBCD=CBAA@@?0@?=?2;;;*0//:5///7989::6;7;B>@A@9>?AABCCCCCCBBBBBB?ACDD?BABBAA@@<@<B?@>ACBBBAAA?BBB??@?BB;?@>6;;755,8889>?>??.==<===@>==BB:>=@AAA;?:>=;;;<AA>==@A=A:===5===:=AAAACA=AAAAA??>>>@@AAA:@@@;AAA?A=BB>BBCCBA@??
@ATNG8:02712:02134
GATGGTAGGACGAGCGTCTGAGAGGTACTCATTCGTTCGGAAGAGACAGGTTACGTTAATAGTTAATAGCGTACTTCTTTTTCTTGCTTTCGTGGTATTCTTGCTAGTTACACTAGCCATCCTTACTGCGCTTCGATTGTGTGCGTAACTGCTTGCAATATTTGTTAACGTGAAGTCTTGTAAAACCTTCTTTTACGTTTACTCTCGTGTTAAAAATCTGAATTCTTCTAGAGTTCCTGATCTTCTGGCGCGTATGTATGTCGCCTACCATCGTTCGGTCAGAGTCT
+
8844.44;6;;555////777955.59=9696=@=@<5905=ABBB<BA4:70A<@;@,0///)5.55<=;;;;;444444$49.55@@7?;<=9><<7<A49:>?>?699>B@AAB@BBB@B@CCBBBD;;69@@A>BBCBAAB;;2::9<>:>?=6<:88(7<6>2;7954.5;<@6995;=0;7;9>@BB7>?<<<2@59999>==@29999'99===:?=BB?BBA@@@A?A=BD9::B?A::4:>>:99<<<9:=44485::<7;;>=?:??:>>>;;@A?A
@ATNG8:02718:02131
GATGGTAGTCTCAGATAGTCTATAGTACTCATTCGTTTCGGAAGAGACAGGTACGTTAATAGTTAATAGCGTACTTCTTTTTCTTGCTTTCGTGGTATTCTTGCTAGTTACACTAGCCATCCTTACTGCGCTTCGATTGTGTGCGTACTGCTGCAATATTGTTAACGTGAGTCTTGTAAAACCTTCTTTTTACGTTTACTCTCGTGTTAAAAATCTGAATTCTTCTAGAGTTCCTGATCTTCTGGTCTAACACTGTACTCTACCATCGTTCGGTCAGAGTCT
+
;:9?455<=BCCFEGBBBAA@C?9;6==>>=A9@AA@8@B2626FBBB@@=9559::=4948=9@=A?A@<565<9==>>>+==8<BCD=956;266>:>@<<@<CBC@CBBBCBCB=@AB@B?CECBCCBC@B@AA=BAB@@@CBC;;;AAAAA?ABA?AA6:59@A@@BBAB5;;;;;*:9><:9:9:(9=999,5===9??>9@25555$5::<<9<@BB@BADA;9;5;=BCBBBB?A@B@B<;;?BBBCBDCCCCCCG@A@@BC>@@<@A@@@CBB@
@ATNG8:02720:02122
GATAGGCGACATACATACGCGCCAGAAGATCAGGAACTCTAGAAGAATTCAGATTTTTAACACGAGAGTTAAACGTAAAAAGAAGGTTTTACAAGACTCACGTTAACAATATTGCAGCAGTACGCACACAATCGAAGCGCAGTAAAGGATGGCTAGTTGTAAACTAGCAAGAATACCACGGTAAAAGCAAGAAAAAAGAAGTTAACGCTATTAACTATTAACGTACCTGTCTCTTCCGAAACGATGAGTACAGAGAGTACGATATGTCTACCATCGTTCGGTCAGAGTCT
+
>544:59:>=@B@AA@<DA=<<8<;?49<5554.4.444589:5//)/16/455555$5.555<<55550/;1;//////$//)/2777&//4.44445<:9:0405;6:;A147=8?B=<56666;9;;8:::<7;:>>>>>>>5@=A@@<=::44.4433(733998388(///(///(//99*788266;;;;%22,--(-(-76622+2222275:597=<?5:;;544=2:29?@9=999@@??AAA@89989=>;>888?@@=;<9///58)//396???@BAB
@ATNG8:02728:02142
GATGGTAGGAGACACGTCGCACACGTACTCATTCGTTTCGGAAGAGACAGGTACGTTAATAGTTAATAGCGTACTTCTTTTTCTTGCTTTTCGTGGTATTCTTGCTAGTTACACTAGCCATCCTTACTGCGCTTCGATTGTGTGCGTACTGCTGCAATATTGTTAACGTGAGTCTTGTAAAACCTTCTTTTTACGTTTACTCTCGATGTTAAAAATCTGAATTCTTACTAGAGTTCCTGATCTTCTGGTATACACACTCGCTCGCTACCATCGTTCGTCAGAGTCT
+
@@?@::>A;@><;@;@?@;;<==>=666=<;;7;;?C>CC?C8655<<894:;;;@>B9@?:A9>78=888888?6AAABA1::5<9779*9@@>;@=?9?@<@A:98=7<>:<;>=>8:;B>E>@;;::75507<>>8<<>==A8<<>>@@876@;;;;;AA:@:@@????@AA5;8888,89A;>>BBB/>>ABC9>>:;;:///9;/9:75)58996(*((((((((*6672848889>=5:5515;>>@@@;;;>????AAA;;66337;4336<ACCCBAB
@ATNG8:02729:02120
GATGGTAGTGTCAGTGCGCGTCGTCCAGAAGATCAGGAACTCTAGAAGAATTCAGATTTTTAACACGAGAGTAAACGTAAAAAGAAGGTTTTACAAGACTCACGTTAACAATATTGCAGCAGTACGCACACAATCGAAGCGCAGTAAGGATGGCTAGTGTAACTAGCAAGAATACCACGAAAGCAAGAAAAAGAAGTACGCTATTAACTATTAACGTACCTGTCTCTTCCGAATCGAATGAGTACTGTATCTATGTGTGCGCTACCATCGTTCGGTCAGAGTCT
+
@@BC?BCDAAD;966>=<ABBA;;;:599:>@;;;A;@<@A@??@C>BB@B?999<<<<<,>:@@BBBBBBBBD>>?@BBBB5CC?C5;;;6;BD?D;;;BCAAC@B?DE?BBB=??GBCCCCDBBBBBBBB@CECD?BBCBBBBB?B@CCB@CBBBBBBB?ACCCCD?BB?BBB?BBBBD=A<<7:9999+:<6<<;>@AAAD=D:>>AA<@<@ABBB@CCBBB??=?=??@BBBB?AAABCDBAABBBCBBBB>??@@A===B<@@@AD7::7;;@CBBBAA
@ATNG8:02733:02144
GATGGTAGTACATGATGACGACACCAGAAGATCAGGAACTCTAGAAGAATTCAGATTTTTAACACGAGAGTAAACGTAAAAAGAAGGTTTTACAAGACTCACGTTAACAATATTGCAGCAGTACGCACACAATCGAAGCGCAGTAAGGATGGCTAGTGTAACTAGCAAGAATACCACGAAAGCAAGAAAAAGAAGTACGCTATTAACTATTAACGTACCTGTCTCTTCCGAAACGAATGAGTACGTGTGCGACGTGTCTCCTACCATCGTTCGGTCAGAGTCT
+
B@@@@BBBCBBBBBBADBCBBBBC@BCC@GCC@;;6;:@@CACBC@BB?B?BBBBCFDD2D@CCCCCCCCDCD>DCBBBBB2AB=B4;;:.;CD@@?;CBBBCC?E?BB?BBB@BBAAABBCCBBBCCCCD@CCB@<@9::@AAB?CACCC@CDCGCBBB@CBBBCC?CC?CBB<>>@@A:?>?;<<<>>.<?>A867A@@@@<@;>>AA;A;ABGBB>BBBAABB?B@BAB;A:959AAABBBBBBBA@ABB@??BB?@<@B@<A@@>B@BB@DDEEBAA@@
@ATNG8:02735:02163
GATGGTAGCGCGACGAGCGAGACCCAGAAGATCAGGACTCTAGAAGAATTCAGATTTTTAACACGAGAGTAAACGTAAAAAGAAGGTTTTACAAGACTCACGTTAACAATATTGCAGCAGTACGCACACAATCGAAGCGCAGTAAGGATGGCTAGTGTAACTAGCAAGAATACCACGAAAGCAAGAAAAAGAAGTACGCTATTAACTATTAACGTACCTGTCTCTTCCGAAACGAATGAGTACAGAGAGTACGATATGTCTACCATCGTTCGGTCAGAGTCT
+
95@@8<BDD>;;6=>>=<@DB;:9/9??<@966>>:>====<>>7:<6<6.----999+93888;====;::38<?@CCC,;;5;5;;<*:>=4;A<>>>>>>:B?BCAAAA=?@BCDABBCGBBBBBAA?AAAA????BBAAB?B?B@@>@CCCCBAAAFBBAAA>AB?BBC?EBB?C9;::488888(8=:=988===??=B<AAAA=B:>>CCC@CBBCBBG@C?BBB>BA@=AAAAACBBBBB@:>>B@@@@AB@666A===>AA<>>;@?CC>>>>>
@ATNG8:02736:02128
GATGGTAGTGTCGATATGAGAGTGTGTACTCATTCGTTTCGGAAGAGACAGGTACGTTAATAGTTAATAGCGTACTTCTTTTCTTGTCTTTCGTGGTATTCTTGCTAGTTACACTAGCCATCCTTACTGCGCTTCGATTGTGTGCGTACTGCTGCAATATTGTTAACGTGAGTCTTGTAAAACCTTCTTTTTTACGTTTACTCTCGTGTTAAAAATCTGAATTCTTCTAGAGTTCCTGATCTTCTGGGATGTGTGCGCAGTGCCTACCATCGTTCGGTCAGAGTCT
+
444<7<9;495556><<=><@@655=::8;;9:5;<@<6<:;:.95599@:=>A=@>;@8;CCC>B>BBBAAAA@?;<<<<08=9898AA<@;??295:9==9??@AAB@CEGHCCCC?CDD?B?BCCCCCCC?CCCCBCBCCCCCCCBBBB@CCC@@@@?CC@B?CCCBBBBBB?CCAAB8?;?9;::::;%;BBBE?DBCBCBBBBB>BBBB2BBBBB>B>BC@CCDABBC@D@CCBDCB<A000*0000<<<@AA@;;:E???@??>>>=345255=<=>555
@ATNG8:02746:02156
GATGGTAGTAGTACACTAGTCATACCAGAAGATCAGGAACTCTAGAAGAATTCAGATTTTTAACACGAGAGTAAACGTAAAAAGAAGGTTTTACAAGACTCACGTTAACAATATTGCAGCAGTACGCACACAATCGAAGCGCAGTAAGGATGGCTAGTGTAACTAGCAAGAATACCACGAAAGCAAGAAAAAAGAAGTACGCTATTAACTATTAACGTACCTGTCTCTTCCGAAACGAATGAGTACGTGTGACGTACGTGAGCTACCATCGTTCGGTCAGAGTCT
+
<:;=?BB@@@@CCCCB=A;;;95455:::.55999>6;6;;=666>:;:7:7::9=?@@@,?8<;7473>:///(///::::(77295::<0<<<6;666<====2505<7=?A49::8;@@ABBB@@@@@@<@;;;6::ABBACC@D@D@@>@BAAAABCA@??999<BA=999=@@@9;.5572555555#26.5222799;<:8777>A9@9><?@?@CCCAAAB>@9>>?8;8707??AABBBB??;BBBAAAAAA???DDK?BBBBE999>==ACCBAAB
@ATNG8:02748:02128
GATGGTAGATACTCGCTGATACACCCAGAAGATCAGGAACTCTAGAAGAATTCAAGATTTTTAACACGAGAGTAAACGTAAAAAGAAGGTTTACAAGACTCACGTTAACAATATTGCAGCAGTACGCACACAATCGAAGCGCAGTAAGGACGGCTAGTGTAACTAGCAAGAATACCACGAAAGCAAGAAAAAGAAGTACGCTATTAACTATTAACGTACCTGTCTCTTCCGAAACGAATGAGTACACACTCTCATATGACACTACCATCGTTCGGTCAGAGTCT
+
:<??::99>@@<=666>=<<<998:.7//)/77333282//////84:7(-(//(///666'6025.//.3377;1226???>+><7<.59)59979655977//)/)/8399;7;<<:<<<AAACCBBCCB>A@;:5;@?A???B<@9@00+0<<<>::>?BBBBBC?BB?CBC?CBBAA;=66.7===?/?A=@;;;BB@@@<?;;;;@=@=@@CBA?@;;;;@@;?=A@B=CCC?AAABBBBBBBAABB@@@@?BBCBAAAB?BBBAA?AD@DDC@@ABBB
@ATNG8:02753:02157
GATGGTAGTATAGAGCTCTACATAGTACTCATTCGTTTCGGAAGAGACAGGTACGTTAATAGTTAATAGCGTACTTCTTTTTCTTGCTTTCGTGGTATTCTTGCTAGTTACACTAGCCATCCTTACTGCGCTTCGATTGTGTGCGTACTGCTGCAATATTGTTAACGTGAGTCTTGTAAAACCTTCTTTTTACGTTTACTCTCGTGTTAAAAATCTGAATTCTTCTAGAGTTCCTGATCTTCTGGGCAGACTCTCACACGCCTACCATCGTTCGGTCAGAGTCT
+
B=DF:?>CCCC9;6>>><===>@CCCCCBAAA=@:::50;:>700/=9==:?BB?A>A<??BB@C?BB???>>>A=@@@?>.9;8;>??8=A==5;;:59>:>===??;>>A>>>@?:>=A1817>>;;;;;=BBBB=>>>BBBB>==@@A@???:;;;5;;8=9=BB@?@@?>9==>>?3?=A7;;@@@/@>>>A7>==;;;==>?;:::9,:///@7=7??=?B@>>=><@=AA@<==,--66.6---9988=AA@;;94933-333670996<@@AACAA>
@ATNG8:02753:02163
GATGGTAGCATCATGCATATCTCACCAGAAGATCAGGAACTCTAGAAGAATTCAGATTTTTAACATCGAGAGTAAACGATAAAAAGAAGGTTTTACAAGACTCACGTTAACAATATTGCAGCAGTACGCACACAATCGAAGCGCAGTAAGGATGGCTAGTGTAACTAGCAAGAATACCACGAAAGCAAGAAAAAGAAGTACGCTATTAACTATTAACGTACCTTTCTCTTCCGAAACGAATGAGTACTATGTAGAGCTCTATACTACCATCGTTCGGTCAGAGTCT
+
8:<?;<<@?>>@@966=AB@BBBBB@DGE<5954847;5966///9399165/////999)965757=7322889.62222222$26.5+222&222+2225587..)..330..269999DDCBCCBCBBBBB?BBCB?B???BBBB=@<@994:@@@ABBB@ACCCCC=BB?BBB?BA???7>=<789888(8>4=888A@?AA7;7;AAA<@<AABBA>BB=BBBC@C?AAE@BBB>??????CBBCBBBB@@>BBBBACA@AA?CCCBB<>>>AABB@@@>8
@ATNG8:02707:02172
GATGGTAGCACGACACGACGATGTGTACTCATTCGTTTCGGAAGAGACAGGTACGTTAATAGTTAATAGCGTACTTCTTTTTCTTGCTTTCGTTGGTATTTCTTGCTAGTTACACTAGCCATCCTTACTGCGCTTCGATTGTGTGCGTACTGCTGCAATATTGTTAACGTGAGTCTTGTAAAACCTTCTTTTTACGTTTACTCTCGTGTTAAAAATCTGAATTCTTCTAGAGTTCCTGATCTTCTGGACGACGCGCACTGACACTACCATCGTTCGGTCAGAGTCT
+
@@;B;CECEA@;;;<<<<<==;;ABCCCCDCC@CCCD=BB?B@B?996BB@CA???=>;?AAB7A?C@A@BA@<>833333$3948886)8<=8>;@999)9<8>993:?:@@@??@::8;DE=D=>>>@===A=DAAA<:::??==>???CB@@??;;;;;>?<@=@@@@@@AAA<AAABA5B=A<@@@@@/@A@@@9@<<<<<<;::4:9:9+;;;:B=A=??;@CB?=;:7::??>>>@:>>A<AB<<=>>D>>>==A@@<==@<?>>>A<AA:?AAAAAA?>
@ATNG8:02718:02193
GATGGTAGAGTATCATGTGTATCTCCAGAAGATCAGGAACTCTAGAAGAATTCAGATTTTTAACACGAGAGTAAACGTAAAAAGAAGGTTTTACAAGACTCACGTTAACAATATTGCAGCAGTACGCACACAATCGAAGCGCAGTAAGGATGGCTAGTGTAACTAGCAAGAATACCACGAAAGCAAGAAAAAGAAGTACGCTATTAACTATTAACGTACCTGTCTCTTCCGAAACGAATGGTACACACTCTCATATGACACTACCATCGTTCGGTCAGAGTCT
+
A@BB:=>DDCCCCCIBBBCDCCCBC@?@@?BABBBB@B=@@CBCCC?BB?B@CCCCDDDD1C?CBBCECCBBBC=BCAAABA2AA=?6:;:5;BB?CBAABBCBB?B>@@<?@?:>>BBBCCCCCCBBBCCC?BBAD>AABBBB887:?AAB@BCCCCAAA?BAA?>>>CC>BBB>A?>?=6?>?<<==>>/>A=B878???AA<?<>>>A9=:>>CCDBCCAA@AC=@>ABE>CCC@BB?BBBBBBBBBAACCCCAAABB@@@==>>@C?BB@CBCCBBA??
@ATNG8:02721:02173
GATGGTAGGCGACAGTACATACGCGCCAGAAGATCAGGAACTCTAGAAGAATTCAGATTTTTTAACACGAGAGTAAACGTAAAAAGAAGGTTTTACAAGACTCACGTTAACAATATTGCAGCAGTACGCACACAATCGAAGCGCAGTAAGGATGGCTAGTGTAACTAGCAAGAATACCACGAAAGCAAGAAAAAAGAAGTACGCTATTAACTATTAACGTACCTGTCTCTTCCGAAACGAATGAGTACGAGAGTCAGAGCAGAGCTACCATCGTTCGGTCAGAGTCT
+
<<BB@BBB??===///<<:<@>>?;;:7772///7//)4.499:;::7;9383/////////#5.5;<===>====6=@BAAAA0AB=A5;;;.;CD?;;9BBCCBB@C?CA@CCC?A@=>@CCCCCCCCBBBC?CCCC>??BBAAAA<A=@CC@CCBBBCCB@AAAACB?@@=ABC?BB@@@8===9999999%0<7;///==B@@;@=AB??<?;==BBB>ACBBBBB@D?CBC=CBC>AABBBCCBBB@A@@BBBBB@@=>=AAA;AAA8:6996;<9:9<=77
@ATNG8:02726:02173
GATGGTAGCACGAGTCACTCATATCCAGAAGATCAGGAACTCTAGAAGAATTCAGATTTTTAACACGAGAGTAAACGTAAAAAGAAGGTTTTACAAGACTCACGTTAACAATATTGCAGCAGTACGCACACAATCGAAGCGCAGTAAGGATGGCTAGTGTAACTAGCAAGAATACCACGAAAAGCAAGAAAAAAGAAGTACGCTATTAACTATTAACGTACCTGTCTCTTCCGAAACGAATGAGTACTATGTAGAGCTCTATACTACCATCGTTCGGTCAGAGTCT
+
ACCC?CBBCBBBCCCDCABBCBBCF@GCC@CBBAABAC@DCCA@AB@BB=@=::::9FFD3D?BBBBBBCCBAA;9:;AAAA2@C=B2;;;*:@@?B99:DBA@B@B@BE@@@@>@?DBCCCCCCCDBBBBC?CDBB?BBCB@?@?9>:>997:CCCCAAAABBBAA@?AA>BBA<AA:999+:9808>>>>>'>>9>888>>AEE<@;???A=A<AABBC@BCABBBB?C@AAA<ABB>AABBBBCCBBBBBBB@@>>>>>>>B=>:=AAAA<??8<<:::>=::
@ATNG8:02732:02184
GATGTAGAGAGATGTAGCGCACCCAGAAGATCAGGAACTCTAGAAGAATTCAGATTTTTAACACGAGAGTTAACGTAAAAAGAAGGTTTTACAAGACTCACGTTAACAATATTGCAGCAGTACGCACACAATCGAAGCGCAGTAAGGATGGCTATTGTAACTAGCAAGAATACCACGAAAGCAAGAAAAAGAAGTACGCTATTAACTATTAACGTACCTGTCTCTTCCGAAACGAATGAGTACGTGTGCGACGTGTCTCCTACCATCGTTCGGTCAGAGTCT
+
:<566==>CBCCCBCIHCD@@AC=BBC@BBBBBB@B?DBDAAAF?AA=A????BCCCC1=;>BBBCCBBA@A<;:;;;;;*;C>C<ABB9CJDBCCGCBBCCA@C@CC?BBB?CCBBCCCCCBCCCBBAC@ACCD@ABBBCAAA?B@BBA?AA@?;?AA=ABBBBB?BB>999799A@A9=8818:==?/7717///::>BB=B;@?@@=B>?>BBB@CBBCCCC?A?BBD>>>>;>>>@@@CBBBA>>>BAAAA=>>><@@@;====A=AC?BBCCBBBBC
@ATNG8:02740:02193
GATGGTAGTGTGTCTCTGAGAGTAGTACTACATTCGTTTCGGAAGAGACAGGTACGTTAATATGTTAATAGCGTAACTTCTTTTTCTTTGCTTTCGTGGTATTCTTGCTAGTTACACTAGCCATCCTTACTGCGCTTCGATTGTGTGCGTACTGCTGCAATATTGTTAACGTGAGTCTTGTAAAAACCTTCTTTTACGTTTACTCTCGTGTTAAAAATCTGAATTCTTCTAGAGTTCCTGATCTTCTGGAGATATCATCAGCGAGCTACCATCGTTCGGTCAGAGTCT
+
////)/////55566;<>55444//7//////93/34:2;;8<7<<55555166?@?9?9555594935555:::5:;499;;;(<<<4<<<>0669::>/0+/;)//66<<8==>>CBBA@B@@=@>DBC@@@@B<@@A@;A@@9:9@@>@@@@B@AA=:;9?@A?C;@@@??>@??;>>==>>0=:?8==>>.>>ACC:B9;9==995:.5555$5555=:?=@A=9:9995=7<7<=<@?@699@;@CBBBCCCCCCBBB;;<AAC@BBBBC@BD@C<;9@?>89
@ATNG8:02748:02182
GATGGTAGTGTCAGTGCGCGTCGTCCAGAAGATCAGGAACTCTAGAAGAATTCAGATTTTTAACACGAGAGTAAACGTAAAAAGAAGGTTTTACAAGACTCACGTTAACAATATTGCAGCAGTACGCACACAATCGAAGCGCAGTAAGGATGGCTAGTGTAACTAGCAAGAATACCACGAAAGCAAGAAAAAGAAGTACGCTATTAACTATTAACGTACCTGTCTCTTCCGAAACGAATGAGTACGAGAGAGCACACGTGTCTACCATCGTTCGGTCAGAGTCT
+
44==;@EDDBBAAAA;CCDB@@BBEGCCDABB@@@A>A5;;B::9B?BA?B?:9:AACCC1?<?BBBCBBBCCC>BBA@B@@0@B?C>BBB:BFE@;;;CDCCDD?B@BD@CBC?CBBACCCCCCDDBA@@@?AACC@BABBAAA@=@<@??;@BBBBBCC??>>CDC?BB@AAA<>>BBC==<<6;;;;<.;A;@887AA@??:?<AAAB<A<>>BBB?BBCCBBB>B@BBB<BBC>AACABBBBA@AB==AABBA>>>AA:::7:??@C???<@??>>>??A
@ATNG8:02752:02204
GATGGTAGCTCTGCTCTGACTCTCGTACTCATTCGTTTCGGAAGAGACAGGTACGTTAATAGTTAATAGCGTACTTCTTTTTCTTGCTTTCGTGGTATTCTTGCTAGTTACACTAGCCATCCTTACTGCGCTTCGATTGTGTGCGTACTGCCGCAATATTGTTAACGTGAGTCTTGTAAAACCTTCTTTTTACGTTTACTCTCGTGTTAAAAATCTGAATTCTTCTAGAGTTCCTGATCTTCTGGATATGAGTGACTCGTGCTACCATCGTTCGGTCAGAGTCT
+
@BBD@CBCCCCCA@BCCCCCBBCCBBCCBBBA>ACBC>BD?C?CCCCCCCACCCCC@C@BBBA>B@CCCCBBBCC=@@@@@1@C?BBCD>CC@A<AA@;@B<@?@CBC@BCFCCBAA?BCE>?>AGCCBBBB?BCCC@D999BBCBBBBBB@CBB>BBC@CC?C<??BBBBBBB@C@@@@7>>B;:;:::*;AAAD>BBCCCCCBBB@CEEE5BBBBC@C@CC@CCBBBBB?B@BCCCCC?BAB?BCCCCCEBBBBCCCBA@ABC@BBBCC>AB?BBBCCC@9:
@ATNG8:02710:02256
GATGGTAGACATATCGTACTCTCTGTACTCATTCGTTTCGGAAGAGACAGGTACGTTAATAGTTAATAGCGTACTTCTTTTTCTTGCTTTCGTTGGTATTCTTGCTAGTTACACTAGCCATCCTTACTGCGCTTCGATTGTGTGCGTACTGCTGCAATATTGTTAACGTGAGTCTTGTAAAACCTTCTTTTTACGTTTACTCTCGTGTTAAAAATCTGAATTCTTCTAGAGTTCCTGTTCTTCTGGGGTCTACGCTCGTCGCGCTACCATCGTTCGGTCAGAGTCT
+
AA@C?CCBBDCDHCCBBBCDBBBBBBBCCCBB>BBBB<>?=??AAAAAAB?BABAD@D?CCBB?B?CC????>8:122222$22+2886'268+51855/56-579<>A<AAA??>>>:>??9>:<;;;<<<>=@>>?6:8AAA>==@@@???@?A<===<@@<@<@@@@@BB>>:>@AAA6@<@8;<<<;+8;777-3---33==<?;>>?>/>@@@@=@===:=;<<>??<@<@@A:>?=B>>>>5>@>???:;;==A@@???AA<AA@@@<AA=ACBB??;:8
@ATNG8:02720:02231
GATGGTAGCATCATGCATATCTCACCAGAAGATCAGGAACTCTAGAAGAATTCAGATTTTTAACACGAGAGTAAACGTAAAAAGAAGGTTTTACAAGACTCACGTTAACAATATTGCAGCAGTACGCACACAATCGAAGCGCAGTAAGGATGGCTAGTGTAACTAGCAAGAATACCACGAAAGCAGGAAAAAGAAGTACGCTATTAACTATTAACGTACCTGTCTCTTCCGAAACGAATGAGTACCTCTCAGACGCTCGTCCTACCATCGTTCGGTCAGAGTCT
+
B>BA?BCCCBDCCCBBCDBBCCCCD?BBC?BBB?>??A?ABCA@AB@CD@B?BBBBBDCC3C?E@@BBBB@@AF:?>BBBBB2AC>B4;;;6;DGACAA@DCCCC@C@CC@ABB>??BBCCCCCCCDDBBBC?CBBB>@@BBBBBB>B?B@@?ABCCBCBB?CCCBBB?BD?BA@;@A><>8?:::<====.=B=C;::CBB?>:><ACAA:<;=@CCC?BCABACC?B?BDD>@??=?@@BBBB?BBBBCBBBA<=@@AA;@@A<??@>A?AD@BCABBCAAA
@ATNG8:02728:02264
GATAGTGATACAGATCAGACACCAGAAGATCAGGACTCTAGAAGAATTCAGATTTTTAACACGAGAGTAAACGTAAAAAGAAGGTTTTACAAGTCTCACGTTAACAATATTGCAGCAGTACGCACACAATCGAAGCGCAGTAAGGATGGCTAGTGTAACTAGCAAGAATACCACGAAAGCAAGAAAAAGAAGTACGCTATTAACTATTAACGTACCTGTCTCTTCCGAAACGAATGAGTACGTGTGCGACGTGTCTCCTACCATCGTTCGGTCAGAGTCT
+
BBBCCBBBCCCCCEBBBDDCBB?BBB@CDD@?A?BBBBBBBC?CC>B@?>?AABAB+B?BBCBBBBBBBB=>=:;;;;*;A>E5;;;*:B@=CAAACCDDC@C@CD@CCC?BBBBBBBBCEEDDDCBB@BB??<@CAABBBB>C@CBA?BCCCDBBA?BBBBBB@BB?A@@=???@A;???<;@?@@/AA=A;;;A@@@A<A;??@@<>:>ACBB@BBA@@CD>A>ACB>BBC?BBBBBBBBBBBBBBB@AAAA@@@<@@@<@AA=A>AB@BFCCBB???
@ATNG8:02729:02227
GATGGTAGTGTGTCTCTGAGAGTAGTACTCATTCGTTTCGGAAGAGACAGGTACGTTAATAGTTAATAGCGTACTTCTTTTTCTTGCTTTCGTGGTATTCTTGCTAGTTACACTAGCCATCCTTACTGCGCTTCGATTGTGTGCGTACTGCTGCAATATTGTTAACGTGAGTCTTGTAAAACCTTCTTTTTACGTTTACTCTCGTGTTAAAAATCTGAATTCTTCTAGAGTTCCTGATCTTCTGGTATGACTAGTGTACTACTACCATCGTTCGGTCAGAGTCT
+
AABC<;;<;;>@<>;;;>9666;;?DBB?@??<@9;;0:<2925@@@@AA8<BBBB@B@BBCD@C@CGCDCCCCB>AAABA1@A@BBCF=@A@@<@@A=AE@CCBBBB@BCCDFDBA@BCD>@?ACCCCBBBACCCC?CCBBCCBBBBBBCCCDC?AAC@CC?B?BAABCBBBD@CCCCC;A=A=;;;;;*;CCCC>CABBCFFBAAADCCC5BBAA@5;5;@=@CCBBBB@C?BAABDE@C:;7;<<;BCCBDCDBCCDDCCBC@CBBBB?AA=ACBCAA;;;
@ATNG8:02737:02238
GATGGTAGTACATGATAGACGACACCAGAAGATCAGGAACTCTAGAAGAATTCAGATTTTTAACACGAGAGTAAACGTAAAAAGAAGGTTTTACAAGACTCACGTTAACAATATTGCAGCAGTACGCACACAATCGAAGCGCAGTAAGGATGGCTAGTGTAACTAGCAAGAATACCACGAAAGCAAGAAAAAGAAGTACGCTATTAACTATTAACGTACCTGTCTCTTCCGAAACGAATGAGTACTGCGTCTCACTCTCGCCTACCATCGTTCGGTCAGAGTCT
+
::;;9=<?CB=BC;?:?@BBBBAB@7@;A;?@<544.405<;;><<74717<99445555$56;A>CCBBBCBL@DCCFFDC5CC@C@BCC<BDD@;;9ACAABB?A>AF@BBB?AABBBBBDBBBCBBCCC@CCCC@BABBBCBB?B>A9:8;BABCFDC@CCCCA?=????AA?CCCCC<@>?;>@AAA2@?=A??;@BBAA=A:?=;=;A;;9@CDADBBBBBB?B@BBE>BCA@CBBCAAABBBACCCCCCCCBBCC@CCC@CCCBC?BB?BDCCAAAAB
@ATNG8:02738:02223
GATGGTAGCGCATATCAGCGCAGCCCAGAAGATCAGGAACTCTAGAAGAATTCAGATTTTTAACACGAGAGTAAACGTAAAAAGAAGGTTTTACAAGACTCACGTTAACAATATTGCAGCAGTACGCACACAATCGAAGCGCAGTAAGGATGGCTAGTGTAACTAGCAAGAATACCACGAAAGCAAGAAAAAGAAGTACGCTATTAACTATTAACGTACCTGTCTCTTCCGAAACGAATGAGTACATAGATATACGTATAGCTACCATCGAATCACGAAAGTCT
+
:BBC@D;69=DCABCCC?@@@BAAA=ADHACCBCCD?C?BBCCBBB>BB<@>ABCCCDDC2B?CDDECCCCBB@9=>;;;;;*;C>B?AAA7ABC@BCCCCBBBC>A>AB>BBB?BABBBAAACCCCCBCBC?BCCE?A@@BBCCD?C@C@@>@BBBBCCC?BCBAAA@CA<=8819>999,9<<899998(/;3;/0/9;>??=D=A>>>=C;?>EBCACCCCCCC?B?ACD>???@>??BBA@BBBAAAB@A@ACCAB@@<9929<<<A:>>AACBC>BBBB
@ATNG8:02739:02242
GATGGTAGCGCGACGAGCGTAGACCCTGAAGATCAGGAACTCTAGAAGAATTCAGATTTTTAACACGAGAGTAAACGTAAAAAGAAGGTTTTACAAGACTCACGTTAACAATATTGCAGCAGACGCACACAATCGAAGCGCAGTAAGGATGGCTAGTGTAATTAGCAAGAATACCACGAAAGCAAGAAAAAGAAGTACGCTATTAACTATTAACGTACCTGTCTCTTCCGAAACGAATGAGTACCTCTCAGACGCTCGTCCTACCATCGTTCGGTCAGAGTCT
+
:@<A?BCCC?AACCCGCCDCBB@??<@CC?CBAA??<?=??BCCBB?BB@B@BBBBBBBB1B>B>@ABBBBAAA:??BCBCC2BB?B=A@@7>;:9666;>>===8<=AA=@??>BBCCDDCCCCCDDDCC?CCBB@BBBABBBA>B>BBC?BBBA???B>B>AA@A>BB>@@B>B@@@>9<8849BAAB2??;?@ABCAABD@B?BCBB@B>AABBB?BB@@@BB@B?BCC>CCC@BBBCCCC?@?@CCCB@@@???@@>@BC>B=>>@=@B?BBBBBBB>>
@ATNG8:02743:02220
GATGGTAGTGTCATATGAGAGTGTGTACTCATTCGTTTCGGAAGAGACAGGTACGTTAATAGTTAATAGCGTACTTCTTTTTCTTGCTTTCGTGGTATTCTTGCTAGTTACACTAGCCATCCTTACTGCGCTTCGATTGTGTGCGTACTGCTCAATATTGTTAACGTGAGTCTTGTAAAACCTTCTTTTACGTTTACTCTCGTGTTAAAAATCTGAATTCTTCTAGAGTTCCTGATCTTCTGGCTCTCGTATACAGATATACATCGTTCGGTCAGAGTCT
+
BDAA?BCCCBBCCCGBBBBBCCCCCBBBBC??>?BCG=CD?B?BCCECBB?BCCCC=B@CCCC=B?BCBBAABCC?99999):@=@BBE=BCAA>@BA=AC>AABCCC?CCDDECBB@CDD>A>ACCCCCCC@CCCC@CCCCCCCDCCCBBBCC@AAA@??<??BBCCBBCCC=@>>>>4=:?:9999*;C@@A>BBCCBBCDCC>BBBB2BBBBB@B@CCACCCDDCC?C?CCCCDD>A?@?@FBBBCCCBBBDBBCCCBBBBBBC?BB?CCBBABB88
@ATNG8:02749:02261
GATGGTAGCGCACACATAGATACAGTACTCATTCGTTTCGGAAGAGACAGGTACGTTAATAGTTAATAGCGTACTTCTTTTCTTGTCTTTCTGTGGTATTCTTGCTAGTTACACTAGCCATCCTTACTGCGCTTCGATTGTGTGCGTACTGCTGCAATATTGTTAACGTGAGTCTTGTAAAACCTTCTTTTTACGTTTACTCTCGTGTTAAAAATCTGAATTCTTCTAGAGTTCCTGATCTTCTGGCTCTCGTAGACAGATACTACCATCGTTCGGTCAGAGTCT
+
<<AB?BBBA===>@AA@?@BCAA<=>>><::823455)5>8=8=><==>@5>999:7:7<;;:3;49=9:99944.4444&39-339;;13337;18:@8>C8<<88=AACDECDCCB@BBB?C@CCBCAAAC@CCCC?@@CCCCCBCCCBB@@?B?BCC@CB?B?BCAABBBCD=?::::.;>B=;;;;;*;AABD=@ACCCCCAAA=@A@A0ABBCHAH@CC@BBCCCDC@B?BCBBBD?CCC@BB@AACCCCCCCCCCBBCCC?BABCC@CB?ABBCCBBBD
@ATNG8:02714:02318
GATGGTAGCTCACGTACGTCACACGTACTCATTCGTTTCGGAAGAGACAGGTACGTTAATAGTTAATAGCGTACTTCTTCTTCTTGCTTTCGTGGTATTCTTGCTAGTTACACTAGCCATCCTTACTGCGCTTCGATTGTGTGCGTACTGCTGCAATATTGTTAACGTGAGTCTTGTAAAACCTTCTTTTTACGTTTACTCTCGTGTTATAAAATCTGAATTCTTCTAGAGTTCCTGATCTTCTGGTAGAGCGTGCATATATCTACCATCGTTCGGTCAGAGTCT
+
:<<B>A?A;55699<<666@BCCCCFCDCCCC?CBAA<@@<@=AA@@?@?:=A?>?<?9>?@B>@?AA??@BBBB?CF?BB<@?@DCCC<AABC?C><89939:<<?A>A>@==>??;?@@8<6<<<<::;>=BEDD;>>???@@@@>=====>>5;:;;?D<A<???===?==8;=>>?2>:@5;;;;:*;=:9;17////.5559496///&....2,22./)-77--.;3;5587///*//;9===>?>;;;===>?;;;>>C;@?>>>=BB:>=ACACB@A
@ATNG8:02730:02276
GATGGTAGTCTCAGATAGTCTATAGTACTCATTCGTTTCGGAAGAGACAGGTACGTTAATAGTTAATAGCGTACTTCTTTTTCTTGCTTTCGTGGTATTCTTGCTAGTTACACTAGCCATCCTTACTGCGCTTCGATTGTGTGCGTACTGCTGCAATATTGTTAACGTGAGTCTTGTAAAACCTTCTTTTTACGTTTACTCTCGTGTTAAAAATCTGAATTCTTCTAGAGTTCCTGATCTTCTGGCTCTCGTAGACAGATACTACCATCGTTCGGTCAGAGTCT
+
///<7<?BBCAAABCBBB@AABCDCCBBB@@@:<9:9)9@;<8666<6;99@@@@@=@?ACBB?C@CCCCCBAAB;;9A?A.891788839<=>;@@C@CC@BBCCCHADCCCCBBB?BDC?C?CDBBBBBC@BCCB>AABAA@@@BA@@FBBBB?AAA???=@?CCBCBBCBB?BBBCB.;5;=ABIHH5EDBBB9;;ACCGDDCD?CBCB2BBDGD@C@CD@CDCB@@@<@<@BBAAA@BBC?BBBB@@@BCCB;;;DDDFBA?ABBBD?BB?BBA@@@;<<
@ATNG8:02731:02278
GATGGTAGCTATACGTATATCTATGTACTCATTCGTTCGGAAGAGACAGGTACGTTAATAGTTAATAGCGTACTTCTTTTTCTTGCTTTCGTGGTATTCTTGCTAGTTACACTAGCCATCCTTACTGCGCTTCGATTGTGTGCGTACTGCTGCAATATTGTTAACGTGAGTCTTGTAAAACCTTCTTTTTACGTTTACTCTCGTGTTAAAATCTGAATTCTTCTAGAGTTCCTGATCTTCTGGGTGTATCAGCGAGTATCTACCATCGTTGGTCAGAGTCT
+
CBAA?9444559;;;=>>;;;;;666<;@A;0)000*/9)/)/8::9888<9//616)//88)/*/8889888:47<;;;';;25:A=09B==5=B?:==:=000=838;@>>>?@<>>@4939<:;;=?A7;;BB<????B?>::=::///66065<:@@<A7>=?@@?>>>;?=>??3@=B:>>@A@/@@AAA:A<<;>>>>>>1888)29969492::7=<;;9??;@9993,,,-,,,9-333==:77;=>===;;;@@;:::67179::::777//
@ATNG8:02734:02295
GATGGTAGCTCGCTGATGATATCTCCAGAAGATCAGGAAACTCTAAGAAGAATTCAGATTTTTAACATCGAGAGTAAACGATAAAATGAAGGTTTTACAAGACTCACGTTAACAATATTGCAGCAGTACGCACACAATCGAAGCGCAGTAAGGATGGCTAGTGTAACTAGCAAGAATACCACGAAAGCAAGAAAAAGAAGTACGCTATTAACTATTAACGTACCTGTCTCTTCCGAAACGAATGAGTACTGTATCTATGTGTGCGCTACCATCGTTCGGTCAGAGTCT
+
ABBB@BBBBB?<<<?>>BCAAAA=>:==>;CCC<<:?BD=@@@00+0>6>=<=6/0///;;;'<3=<99///--879/8--....&.33,3,333&333,3222277A@<A@CB?B;;6;ABACCCCAAACCCCCB?BABB>B@@@BBB@=B?B??<?BBBABCC?@AAAAA>AC>A@B?CC>>=5>==9=ACCB/@@<@888AAA>><><AA@@<@=>>BDEBCBAA@BB?C?BBE@EBB>@@BBBBBABCCBBBBBB@AAD>>>CCC?AC@@B?AA=;;;????>>
@ATNG8:02737:02278
GATGGTAGTATATCGCGTCGCTATCCAGAAGATCAGGACTCTAGAAGAATTCAGAATTTTTAACACGAGAGTAAACGTAAAAAGAAGGTTTTACAAGACTCACGTTAACGATATTGCAGCAGTTCGCACACAATCGAAGCGCAGTAAGGATGGCTAGTGTAACTAGCAAGAATACCACGAAAGCAAGAAAAAGAAGTACGCTATTAACTATTAACGTACCTGTCTCTTCCGAAACGAATGAGTACGTGTGACGTACGTGAGCTACCATCGTTCGGTCAGAGTCT
+
?<<?9;<@==B==?DC@>===BB@A=>@>9;>@666<?><=666<8<;9<6////)/666'617//5<<==888.3349999(9;6;.555&/772////<;>??:>:><@???@CBBCCBAA????CBCDC?BBAA>AA?D@???<@<@BC========A=@@AAAA<AA8;;@;?==<?2<==8<====/;;5;@A@??==><?5;;;;6;;@@>>>>A???>>>=A<AAD;AAA9==BA@@@::878AA==>?=>=>==@@B=A@>>><>>==>=@@@@@?
@ATNG8:02749:02279
GATGGTAGCGAGCGAGTGTGTATACCAGAAGATCAGGAACTCTAGAAGAATTCAGATTTTTAACACGAGAGTAAACGTAAAAAGAAGGTTTATCAAGACTCACGTTAACAATATTGCAGCAGTACGCACACAATCGAAGCGCAGTAAGGATGGCTAGTGTAACTAGCAAGAATACCACGAAAGCAAGAAAAAGAAGTACGCTATTAACTATAACGTACCTGTCTCTTCCGAAACGAATGAGTACGATGAGATCTCGTGTGCTACCATCGTTCGGTCAGAGTCT
+
ACCC@B=DCCC==;<<>==BCECBB>ADD@EEDC@@>A?AABBCCC@BB@B?A@@@@DDD5CACCGCCCCCCDG>GG;;;;;(;>:>+0/)---83----<::>=6:4:B;?@A:>?AAACCCDCCCCCCCD@CCCC?BBBCCB@??EAF@?>@CCCCCDD@@@ABBB?CD@BBB>@A>>=7???<@AAAA3A@<@>>>@@@AA<A<>>==B<A@DCCADDBBBBB?B@CCE>CBB?BBBCCCAABBBABBBC==<875:8>AA=AAAAA<?@<?????@>::
@ATNG8:02755:02297
GATGGTAGGTGCAGCATGAGTGTATCCAGAAGATCAGGAACTCTAGAAGAATTCAGATTTTTAACACGAGAGTAAACGTAAAAAGAAGGTTTTACAAGACTCACGTTAACAATATTGCAGCAGTACGCACACAATCGAAGCGCAGTAAGGATGGCTAGTGTAACTAGCAAGAATACCACGAAAGCAAGAAAAAGAAGTACGCTATTAACTATTAACGTACCTGTCTCTTCCGAAACGAATGAGTACGTGTGCGACGTGTCTCCTACCATCGTTCGGTCAGAGTCT
+
;>==9;;;8=::///<<<=>CB@@;:05:>7985<<<2945@BBB;;:;C?B@BBAAAABA2BACCDBABA?@A@8>?>====,>A;?<@??4?>?7<A<ABBCDC?B?BC?BAB?BBBBCBBCCCCCCCBBB?CC@@<?BBBA??A?D@C@@<@BBBDCCC?AAAAC?<??>AAD?BB@??8@><988888(8>7>:<;A????=B=AAAA;@<??CBB@BE@@@CB@C?CBC=CCD@AAABBBB@@A@BBBBBBBBBBAA<>BA?@AA=B?BB@CCCCBBA@@
@ATNG8:02706:02356
GATGGTAGACATATCGTACTCTCTGTACTCATTCGTTTCGGAAGAGACAGGTACGTTAATAGTTAATAGCGTACTTCTTTTTCTTGCTTTCGTTGGTATTCTTGCTAGTTACACTAGCCATCCTACTGCGCTTCGATTGTGTGCGTACTGCTGCAATATTGTTAACGTGAGTCTTGTAAAACCTTCTTTTTACGTTTACTCTCGTGTTAAAAATCTGAATTCTTCTAGAGTTCCTTGATCTTCTGGGCAGACTCTCACACGCCTACCATCGTTCGGTCAGAGTCT
+
BCBB@BCCCBCCCJCCCCCCCCBBEDDDCAA@?BAAD<::8:>???FDBB?BA@BB@F=@@BB=A?AB>>>>>68122222$283;?@?7=;738/6//)/5/68769A7;>??@@??:?AA=A??>>:::?<AAAA:>>==??==>@@AA;66=7///9==7=7>>>A@AA>>:>==DD3>8<7:6666)6<:::*//6667;==>:=DDD/A>>>A>D<<=:>BA@;9838(/)/969:7///@6=6337:666<=<B>>:>@A<=>>>A<@@<@AAAA???A
@ATNG8:02707:02327
GATGGTAGTGTCAGTGCGCGTCGTCCAGAAGATCAGGAACTCTAGAAGAATTCAGATTTTTAACACGAGAGTAAACGTAAAAAGAAGGTTTTACATGACTCACGTTAACAATATTGCAGCAGTACGCACACAATCGAAGCGCAGTAAGGATGGCTAGTGTAACTAGCAAGAATACCTCGAAAGCAAGAAAAAGAAGTACGCTATTAACTATTAACGTACCTGTCTCTTCCGAAACGATGAGTACTTTATCTATGTGTGCGCTACCATCGTTCGGTCAGAGTCT
+
444405==BBAA<666=<<<>>?>?7;;@7=99:9><@?CBCDA::7:B?A?ABBBBBBB2B>BBBBBBBA9::29:;;DED5@@>B5;;;*9@@@@AA@@@@>A=A5;<?BBB?BBCABAFCBCCGBB@@@@BBBB=??AA??@B?C?B??=@BCBBBBBABBBBAB?BD?A==:>;;:</98808====/6616///9:=>><><ABBA=@<89;@C@ABBBBBA?@=@>=5=000//89:>?@9787@@@?>;=:556:7717887A?BD@BBBCBBB::
@ATNG8:02711:02367
GATGGTAGTGTGTCTCTGAGAGTAGTACTCATTCGTTTCGGAAGAGACAGGTACGTTAATAGTTAATAGCGTACTTCTTTTTCTTGCTTTCGTGGTATTCTTGCTAGTTACACTAGCCATCCTTACTGCGCTTCGATTGTGTGCGTACTGCTGCAATATTGTTAACGTGAGTCTTGTAAAACCTTCTTTTACGTTTACTCTCGTGTTAAAAATCTGAATTCTTCTAGAGTTCCTGATCTTCTGGGATGTGTGCGCAGTGCCTACCATCGTTCGGTCAGAGTCT
+
CCBC@BABBB;;6><<@BBABABBBDCBBB??=?ACC>AA@C?BACCCDD@DCCBB?B@CCCC?C@CBBCCCBCD@CCCCC1CC>A@DD=CCCC>BAA=AC?BBBCCC@CCDDCBBB@BCC@C?CCEDCB@A@BBBB@BBCCCCBBCCCCDAAAA@CCC?CB=A?BBBCCCCBB=?9::9.:=@;;;;;.:>@@C=BADCCCCDBB@CFFE3BBBCF@C@CD?BBDECBB?B?BBBBBB?B?@@8?0000@@CCCCBCBD@CCC@CCCCC@CC@CCCDCDA:9
@ATNG8:02716:02321
GATGGTAGTGATACAGATCAGACACCAGAAGATCAGGAACTCTAGAAGAATTCAGATTTTTAACACGAGAGTAAACGTAAAAAGAAGGTTTTACAAGACTCACGTTAACAATATTGCAGCAGTACGCACACAATCGAAGCGCAGTAAGGATGGCTAGTGTAACTAGCAAGAATACCACGAAAGCAAGAAAAAAGAAGTACGCTATTAACTATTAACGTACCTGTCTCTTCCGAAACGATGAGTACTGCGTCTCACTCTCGCCTACCATCGTTCGGTCAGAGTCT
+
ACBB<@;<;;@@A;<>>=BBBECCCAC@@=@AA@@>=A>BBCBCBC?AA<@6<<797333$34;<:CBA?ABAB:?>?@@@?,?C5;4;BB7B@CAD::;BB@A@=@<@B>AAA:;;BBCBBBCCCCC;;:B?BBCC@BEFCBAAA;@;?;<5<B@@@AAA?CCCBBB?BB?@??@DB???8<<<9988889%/:58///89>>@<@<??>>9==>>CBD?BBAA@BC@C>@?C9?:::BBBDDBBBCBCCCBBBBCCCCC?@@B@@@ABA>AB?BBBCCCBBB
@ATNG8:02738:02335
GATGGTAGCGCATATCAGCGCAGCCCAGAAGATCAGGAACTCTAGAAGAATTCAGATTTTTAACACGAGAGTAACGTAAAAAGAAGGTTTTACAAGACTCACGTTAACAATATTGCAGCAGTACGCACACAATCGAAGCGCAGTAAGGATGGCTAGTGTAACTAGCAAGAATACCACGAAAGCAAGAAAAAGAAGTACGCTATTAACTATTAACGTACCTGTCTCTTCCGAAACGAATGATTACCTCTCAGACGCTCGTCCTACATCGTTCGGTCAGAGTCT
+
BBCC@CB@@CDDBBBCCDDBCCCCG>BBC@CCCCBB?A?A@CAABB?BB?B@BBBCCCCC1C?CCCABBCCCC@CCBBBBB2BB?C7;;;6;AA=;;9CCBBBB@C@BD?A???AADCCCBBCBBBCCCCD@DBDB?BBCCCCBB@C>BAA>BCCCCDDD?AABBCC>BB>BCB?AA999+9:98=@@AA2AB?B??<A@@>><<<@AAA=?<>>BCC@CBBBBBB@C@AAC>BBC@BBBB>AA@CB@@@BBB@AADBBB?BB??>>>C<@><@@CCBBB@@
@ATNG8:02738:02362
GATGGTAGTCTCAGATAGTCTATAGTACTCATTCGTTTCGGAAGAGACAGGTACGTTAATAGTTAATAGCGTACTTCTTTTTCTTGCTTTCTGTGGTATTCTTGCTAGTTACACTAGCCATCCTTACTGCGCTTCGATTGTGTGCGTACTGCTGCAATATTGTTAACGTGAGTCTTGTAAACCTCTTTTACGTTTACTCTCGTGTTAAAATCTGAATTCTTCTAGAGTTCCTGATCTTCTGGGATGTGTGCGCAGTGCCTACCATCGTTCGGTCAGAGTCT
+
::4;.449;;AC;;9:555554<::455548<74//<1;;)/)//799;>59;444.4.44387=066<==655:843333$38-338803333<79971663///99<8=666B=<A<?BC6;7;BBBCBBEADBBB?CAAABBBCEDCCCCE@?=ABB@AA5;4;>@AABACD=@>;@+0+0////&/7::<3>>C@@BA;992999*5=959168@C@CCCBBBB?A?BAAA@@;?<<<9>000>00;>@=999A=@@B>??CDF@BB?BA@@ABBBB
@ATNG8:02754:02368
GATGGTAGCATCTGCATATCTCACCAGAAATCAGGAACTCTAGAAGAATTCAGATTTTTAACACGAGAGTAAACGTAAAAAGAAGGTTTTACAAGACTCACGTTAACAATATTGCAGCAGTACGCACTCAATCGAAGCGCAGTAAGGATGGCTAGTGTAACTAGCAAGAATACCACGAAAGCAAGAATAAGAAGTAACGCTATTAACTATTAACGTACCTGTCTCTTCCGAAACGAATGAGTACCTCTCAGACGCTCGTCCTACCATCGTTCGGTCAGAGTCT
+
<<BB>@@DDCBAAAAAAEBBBDDC?BCBB:BB;;8;@@A@AAAA=AC=A=AA@=====,=<@@A@AABCCCC>CBA@@@?,991718?C594@89525A;9:;5:9>=9<78066<;=@AAAA?@@@@>>9<<>B<==>@>==D:>:=>B=ABA@@???:<<<=?>;?A388@<@>???8==>;>B=@@9@><@00,0===AB?C@BBBB@C?B::9=5;;;;==?;?:=<A4:::/767<99759999>?=:9:=9::>:=HE=??>==;>>:?=:;;@@AA
@ATNG8:02708:02407
GATGGTAGAGTATCATGTGTATCTCCAGAAGATCAGGAACTCTAGAAGAATTCAGATTTTTAACACGAGAGTAAACGTAAAAAGAAGGTTTTACAAGACTCACGTTAACATTATTGCAGCAGTACGCACACAATCGAAGCGCAGTAAGGATGGCTAGTGTAACTAGCAAGAATACCACGAAAGCAAGAAAAAGAAGTACGCTATTAACTATTAACGTACCTGTCTCTTCCGAAACGAATGAGTACGTGTGACGTACGTGAGCTACCATCGTTCGGTCAGAGTCT
+
:<9@;><:=>;<=<>969B;;;;;@4:9<3<?@A@@=@@DCCBBBC@CC@C@BBBCCCCC5C@DCAAABBCBAA9AA;;;;;*;C>B5;;;&9@@9BBBBCBBAA>A?BBB?BB<>>BBCCBBAAACDCCCC?CBBB>AABA???B>B@C99;;BCBBBBB?BBBBBA>BB?>==<?>887*9:9198878(5=9A8;:???AA<@<;::A<@<@@CBB@CCA@@AC?B@CBD>CDD?CBBBA@>>>>>>CCCCCC::;A@@A@?=@BBBB?BB?BBCDCDC@A
@ATNG8:02754:02412
GATGGTAGGTGCACATGAGTGTATCCAGAAGATCAGGAACTCTAGAAGAATTCAGATTTTTAACACGAGAGTAAACGTAAAAAGAGGTTTTACAAGACTCACGTTAACTATATTGCAGCAGTACGCACACAATCGAAGCGCAGTAAGGATGGCTAGTGTAACTAGCAAGAATACCACGAAGCAAGAAAAAGAAGTACGCTATTAACTATTAACGTACCTGTCTCTTCCGAAACGAATGAGTACGATGAGAGAGCTCTCTCTACCATCGTTCGGTCAGAGTCT
+
::<B?@?;866;B==DBAACCCCBC?BBB?@AAAAA>A>AABCCCDACC?B=ABB@@@@@,@=BCCCBCBBBA=5==00000*000*0/0&/783:;;<=B@AC;>;>>AAAB?BBC>>?BBB>>@@@?=>:;AAA=<;::;@@@;?;?8858@@FD??><AA@>==8<<999:1999:4;>>9=>>>>/:<5;///88<<A<A;AA??:?588BCC@CECBA@@>@@CCC=B;;9;BAAACCCBAAABBBBDDB??@B@???:=;;/0,0>:@@B@@CCCB
@ATNG8:02718:02440
GATGGTAGTATATCGCGTCGCTATCCAGAAGATCAGGAACTCTATAAGAATTCAGATTTTTAACACGAGAGTAAACGTAAAAAGAAGGTTTTACAAGACTCACGTTAACAATATTGCAGCAGTACGCACACAATCGAAGCGCAGTAAGGATGGCTAGTGTAACTAGCAAGAATACCACGAAAGCAAGAAAAAGAAGTACGCTATTAACTATTAACGTACCTGTCTCTTCCGAAACGAATGAGTACTACTCTCAGAGACACACTACCCATCGTCGTAGCAGT
+
<<=B@BBCC@B;666<<=<655544.5<=8=CCBBCACABDBCBBB>BA?A@BBAA@@@@.@=ACCCCBAABCD>ABCCBBB2@@=@=BBC;CDD@BA@CB@@@@<@=@B?BBC@DBBBCCCGECCBBBBBD?C;:;89<<;;<<@;>;@00+0?????BC?ABBC>>87727784888;;2655.55555'5712228889995:35522+2.55::<7;;:554;6;2333(333,3339:::888@B???@955595779555(55775555522223
@ATNG8:02718:02455
GATGGTAGGTGCACATGAGTGTATCCAGAAGATCAGGAACTCTAGAAGAATTCAGATTTTTAACACGAGAGTAAACGTAAAAAGAAGGTTTTACAAGACTCACGTTAACAATATTGCAGCAGTACGCACACAATCGAAGCGCAGTAAGGATGGCTAGTGTAACTAGCAAGAATACCACGAAAGCAAGAAAAAGAAGTACGCTATTAACTATTAACGTACCTGTCTCTTCCGAAACGAATGAGTACTGCGTCTCACTCTCGCCTACCATCGTTCGGTCAGAGTCT
+
55>B<>CE@@@AB>=>?=CCB@@@A>AAA>AACCAB>A?@DCCCBB?BB@D@BCBDDCDD5C?BBBBBA@BCCB>CCCBEDE5;;7;5<<<.;@@>CCBACCA:959?BB?BDC<??BCDCCBCAAAFBBAB?A@AA?CCBBBBBB9;8;@@<@ABBA:::?A@AA@A=AC=999588???88899:==>?/?C;A8;;???@@<A=;;;E;?;?;AAC@CAAA@@B>B?AAA;A@@=:::BBBBBBBBCCBB@@@BB@AA?CBB>BBAAB?BC>CACBCBBBB
@ATNG8:02719:02451
GATGGTAGACACGTGTGCTCTCTCGTACTCATTCGTTTCGGAAGAGACAGGTACGTTAATAGTTAATAGCGTACTTCTTTTTCTTGCTTTCGTGGTATTCTTGCTAGTTACACTAGCCATCCTTACTGCGCTTCGATTGTGTGCGTACTGCTGCAATATTGTTAACGTGAGTCTTGTAAAACCTTCTTTTTACGTTTACTCTCGTGTAAAATCTGAATTCTTCTAGAGTTCCTGATCTTCTGGGTCTCTCTCTCACGCACTACCATCGTTCGGTCAGAGTCT
+
BBCC=BBBCCBBABDAAA@BBBBBDBBBBCBC@CBBB<@@<?<????BBB>?@CCD?C?BB@B?A@CAAAD???C<??AAA2>==C;::6;A@@<@00)0=9////9>5>??B@@>A=::::=:=@A@>>>?=AAAA<@<>=>>==<AAAA?@@A=>>=<@B<@;@@@@@??991:<;=;2=;@<@<@@@,99999),,,,,,99-////'.79::6C5=?7@@?C>;;7;5;:?@>>;>?@@:@???A>>>A@@@@@@>>>A<:::@@<@@<@A>>>D;;:
@ATNG8:02727:02456
GATGGTAGGCGTGTGAGAGTCTGCCCAGAAGATCAGGAACTCTAGAAGAATTCAGATTTTAACACGAGAGTAAACGTAAAAAGAAGGTTTTACAAGACTCACGTTAACAATATTGCAGCAGTACGCACACAATCGAAGCGCAGTAAGGATGGCTAGTGTAACTAGCAAGAATACCACGAAGCAAGAAAAAGAAGTACGCTATTAACTATTAACGTACCTGTCTCTTCCGAAACGATGAGTACGTGTGCGACGTGTCTCCTACCATCGTTCGGTCAGAGTCT
+
?AAA<A<B?BBBBBCAABB;;9;95)5CC=@BBB;;6;=AABAAAA=;;6;9>A9:999-8:>;;<@<><B@?6<<78777$7757/733&22527...673353;5;;688><>==AA;;;B@@??<<::5;=>>;:;;?===A;@;?BB<????>>;;5:::===88818=>5;;?>;;==89::::)8807=@>98;@?;?<:;;;3617////(/66;9<?9>:>@@9@:88:;:;;;;;888??>===;;;;;;???<?B?<=9::3:=>>>>A@@
@ATNG8:02729:02435
GATGGTAGCACACGAGATCTCATCGTACTCATTCGTTTCGGAAGAGACAGGTACGTTAATAGTTAATAGCGTACTTCTTTTTCTTGCTTTCGTGGTATTCTTGCTAGTTACACTAGCCATCCTTACTGCGCTTCGATTGTGTGCGTACTGCTGCAATATTGTTAACGTGAGTCAAAACCTTCTTTTTACGTTTACTCTCGTGTTAAAAATCTGAATTCTTCTAGAGTTCCTGATCTTCTGGGTGCGCTACAGTCTCTCTACCATCGTTCGGTCAGAGTCT
+
?:<A=?;AAABBCCCCDBBBBBBBCC@BABCA?AA@C=DC@C@CCCDCBC?BDDCC?B?BBBF?C?BCCCCBBBA=??=;<,<>;@?;;1;A@@<??B=AA?@@@ACC<>?>>>===;?A@=?<?AA>:;;><@ACB:==>>@@@@@@@AA;;;?;898<@@<?;?@@AAAA@@@@3?8=8=@>>>/@@DDC9<<>>=<>;::57<;<,<///=9@9<;8;?B?;;<<@=>>>BAA<;;;90///889>AA@@@AC>>>@@:<<==A<@@;???AAA@@;
@ATNG8:02736:02461
GATGGTAGTGCGTGAGAGAGAGACCCAGAAGATCAGGAACTCTAGAAGAATTCAGATTTTTAACACGAGAGTAAACGTAAAAAGAAGGTTTTACAAGACTCACGTTAACAATATTGCAGCAGTACGCACACAATCGAAGCGCAGTAAGGATGGCTAGTGTAACTAGCAAGAATACCACGAAAGCAAGAAAAAGAAGTACGCTATTAACTATTAACGTACCTGTCTCTTCCGAAACGAATGAGTACTGTATCTATGTGTGCGCTACCATCGTTCGGTCAGAGTCT
+
A<@@>@CCBCB@;96CCCCCB@9997;BC@CABB@?=@?ABB@A?C@BB?B@??@@@BBB1C>BBBABBCCCCC>A=BDBBD5BA@B5;;;6;DDBAAACCBBBC@C@CE@BAB?BBABCCCCCCCCCCCCC?CCCC?AAABBBBB>B?CAA?BCCCCCBB?AAAAAA>BC@A@A>@@@??8?>?9?=>?@/@A=B877AAAAA<A;????;?<>>CCC@CCBBBCC=?=?CD>DBB?AAACCBBBBBBBBBB@@BCCC>>>@>=:>@@@C=>><>@@@@A@==
@ATNG8:02744:02450
GATGGTAGATACTCGCTGATACACCCAGAAGATCAGGAACTCTAGAAGAATTCAGATTTTTAACACGAGAGTAAACGTAAAAGAAGGTTTACAAGACTCACGTTAACAATATTGCAGCAGTACGCACACAATCGAAGCGCAGTAAGGATGGCTAGTGTAACTAGCAAGAATACCACGAAAGCAAGAAAAAGAAGTACGCTATTAACTATTAACGTACCTGTCTCTTCCGAAACGAATGAGTACACATCGTCGTGTCGTGCTACCATCGTTCGGTCAGAGTCT
+
:844.44999=999;555<<<BBCC=BBA=@?A<;;4949997;39/9<6;;BBBBBCCC3B>BB>BC?<<866(57@>>:+9949.55)559.5;;;AA?@A20*00*000)/967;?==>@@@@;;;A;@BBB?CAAA@?==+0*0;:6:>998:<C8A<;:8>69929<<8;=877)7;3.3<9:9(./(/...5556;3707888*/)/8???@BA?A?CC<=<000+000)0;@@CDBB978?758>>==????@B@A=???@@=AA?BBBCCBB@7
@ATNG8:02747:02440
GATGGTAGTATCTGCACACTCTGTCCAGAAGATCAGGAACTCTAGAAGAATTCAGATTTTTAACATCGAGAGTAAACGATAAAAAGAAGGTTTTACAAGACTCACGTTAACAATATTGCAGCAGTACGCACACAATCGAAGCGCAGTAAGGATGGCTAGTGTAACTAGCAAGAATACCACGAAAGCAAGAAAAAGAAGTACGCTATTAACTATTAACGTACCTGTCTCTTCCGAAACGAATGAGTACGTGTGACGTACGTGAGCTACCATCGTTCGGTCAGAGTCT
+
@ABB?CCCCC@A@BBCCCBCBBBDD@CCC@AA@@@A>A>AAA@@@@=A@=@<999@?AAB3B?AA??>><::=;;3////////$.4050555&..3(..337897737;@A<;;;;AABDCCB@BCCCCAAAC@CC>><>??=AA==;A@CCC?AABCBBBB>BBBBAA@DC@AA@;@><:91:::7:::;;+:>:?;;;AAAAA<@;????:?;ACCBC@CC???BB=@>ABB=BAA?BBBBBBBCAAAACCCDCCAAAAAAAAD?CBBBC>??<@CCDCBB88
@ATNG8:02708:02485
GATGGTAGCTCACGTACGTCACACGTACTCATTCGTTTCGGAAGAGACAGGTACGTTAATAGTTAATAGCGTACTTCTTTTTCTTGCTTTCGTGGTATTCTTGCTAGTTACACTAGCCATCCTTACTGCGCTTCGATTGTGTGCGTACTGCTGCAATATTGTTAACGTGAGTCTTGTAAAACCTTCTTTTTACGTTTTACTCTCGTGTTAAAAATCTGAATTCTTCTAGAGTTCCTGATCTTCTGGACGACGCGCACTTGACACTAATCGTTCGGTCAGAGTCT
+
BBBD@CCCDBBBCCCCB@BCECCBBBDECCAA=?@CC=@@@D@CCBBBCA?AC@??@C=?@BC@E@BAAABBBBB>AACDD3AB=@<77.9@==;>AB?BB?BBCBBB>>@@@AA>>:=@@<A<>>>@>:;;=@BAA<@@@@@@@@@AACC;66;1///6;;6:9>>=AAA@AA<===>>3>9>987777(8=8888)8::;:><;//)/999*96;;@<@<@@<@BBB@>><?:><66//+/99499>>>@===@==9=>>=>==8=?@@<??:?>BACBAA@
@ATNG8:02711:02518
GATGGTAGAGAGACTGTAGCGCACCCAGAAGATCAGGAACTCTAGAAGAATTCAAGATTTTTAACACGAGAGTAAACGTAAAAAGAAGGTTTTACAAGACTCACGTTAACAATATTGCAGCAGTACGCACACAATCGAAGCGCAGTAAGGATGGCTAGTGTAACTAGCAAGAATACCACGAAAGCAAGAAAAAGAAGTACGCTATTAACTATTAACGTACCTGTCTCTTCCGAAACGAATGAGTACGTGTGCGACGTGTCTCCTACCATCGTTCGGTCAGAGTCT
+
:;<>;??BBB:0/////:9/56B=@7<=A@@AA@@>8<38::455<6;:380//(/6699:,6(/3937398<<C>@;AA@??05;294@A@7@BD;A@@B??;=A<@>AC@ABB=??AABBCCCDBBBCCBB@BAAA>AABAAACD@E@B@@>@CCCBBCC@@?@ACB?CC?BBB?BBBCC=@@=7:::::):<4:989>DD?>:=8==;;5;9=;@AB>AA@@@@B;?:9:9/8992989A?AAB999;<<653335...2833.55223437-33488;<::
@ATNG8:02724:02517
GATGGTAGAGTATCATGTGTATCTCCAGAAGATCAGGAACTCTAGAAGAATTCAGATTTTTAACACGAGAGTAAACGTAAAAGAAGGTTTTACAGACTCACGTTAACAATATTGCAGCAGTACGCACACAATCGAAGCGCAGTAAGGATGGCTAGTGTAACTAGCAAGAATACCACGAAAGCAAGAAAAAGAAGTACGCTATTAACTATTAACGTACCTGTCTCTTCCGAAACGAATGAGTACGTGTGACGTCGTGAGCTACCATCGTTCGGTCAGATTCT
+
45==8=>BCCB<=66666?>B@CBA>B@@=@@??@@=@?BBDCCCC@CC?C@CCCCCCCC1C@EBBCDDCABAA9@B;;;;.9C=C4;;;4:ABCDCCBBCB@=A>BB>BBB=>>>?@ACDDDCBB@@@C?CDAA<@A@?ABBB@D@CCC?BBCBBCBB?BAAAAA@CC>>>>:?><<<799:<@>>>>/7706///<<EAA<A<A???=A===AAA=ABBAABB>A?ABB=CCC@BBBBBBBB>>=BCFBBCBBBBAAADC@BAAAA?AC@BB@@@B?BA
@ATNG8:02726:02485
GATGGTAGAGAGAGCTCTCTCATCGTACTCATTCGTTCGGAGAGACAGGTACGTTAATAGTTAATAGCGTACTTCTTTTTCTTGCTTTCGTGGTATTCTTGCTAGTTACACTAGCCATCCTTACTGCGCTTCGATTGTGTGCGTACTGCTGCAATATTGTTAACGTGAGTCTTGTAAAACCTTCTTTTTACGTTTACTCTCGTGTTAAAAATCTGAATTCTTCTAGAGTTCCTGATCTTCTGGGCTGCGCTGATATGCGCTACCATCGTTCGGTCAGAGTCT
+
@@@?7;<AAC@@AA@666>>B=B=AA<ABBBE@BBB?BC@EDCACCCC>AABBA?B@BBBB?B=>?BBBABBB?BBCCC3BA;@@@A:ABBA9;90*0>9:0/.77266:8:9@@=888=B=BBBA=>>A=AB@?:<9@<==?>>>A??;;;A<>>>=??<@<@AAA??>AA<AAABA3=4827<=@>.;<;>>2::>>>>A>>>;????/?;;;A<A=BB<@@@@;;;<A=AA@@@@:999919///=;;;???A>>>AC??;>>>BB=A?;@@AA>>=?@
@ATNG8:02734:02510
GATGGTAGAGTACAGTGTAGTAGACCAGAAGATCAGGACTCTAGAAGAATTCAGATTTTTAACACGAGAGTAAACGTAAAAAGAAGGTTTTACAAGACTCACGTTAACAATATTGCAGTAGTACGCACACAATCGAAGCGCAGTAAGGATGGCTAGTGTAATTAGCAAGAATACCACGAAAGCAAGAAAAAGAGTACGCTATTAACTATTAACGTACCTGTCTCTTCCGAAACGAATGAGTCGTGTGACGTACGTGAGCTACCATCGTTCGGTCAGAGTCT
+
;;4<0599;;;;;;;;;;656;6547494.44;4559<<BB;@?@?>?;??AA???ECC3C?CC=BBB@@@BB<=8@CCBB19;89:BCD9CIDDBB@@BBBCCAD@BB?BDD????CCDBAAAACCBBAB>BBAB>BBCBBB@@<@@?AC?CABBBB@B>B?>:;;;;;5;;;5;<=<>0775.58788+//.9==AABAB9=9;;;>:>9>@>@><8::@>>B<A;>>=9>BB@CBBCCCC;;;ACBBBCBAAAAABA?><>@AAD?BB?CAAACCCDA
@ATNG8:02748:02473
GATGGTAGTCTCAGATAGTCTATAGTACTCATTCGTTTCGGAAGAGACAGGTACGTTTAATAGTTAATAGCGTAACTTCTTTTTCTTTGCTTTCGTGGTATTCTTCTAGTTACACTAGCCATCCTTACTGCGCTTCGATTGTGTGCGTACTGCTGCAATATTGTAACGTGAGTCTTGTAAAACCTTCTTTTTACGTTTACTCTCGTGTTAAAAATCTGAATTCTTCTAGAGTTCCTGATCTTCTGGACGACGCGCACTGACACTACCATCGTTCGGTCAGAGTCT
+
88;@8==BAAACCCCBBAB@@CBBB@@;==>@;@ABB=BB?D=;9665==8@@?:99)438:<A<@?AA@9://)/;488;;;)/00+8<>>6@@ADBCCCACCACCCED@CBAACC??=?CC<?=>BAA>>>@;@BAA?B@@@B@@@CBBBCBBBB?BBB?BBB=@@CBA@E@@=@;;;;.;;A5:;;;;*;BBCC9;;;;AB;:9B@DFFD1B9:9C@C@CD?;;<;<;C@C@DDCBBA>A@C?CC;=<C@@@@@@ACCBBADD@DBBBD?BB?;;;;CAB;;
@ATNG8:02717:02534
GATGGTAGCATCATGCATATCTCACCAGAAGATCAGGAACTCTAGAAGAATTCAGATTTTTAACACGAGAGTAAACGTAAAAAGAAGGTTTTACAAGACTCACGTTAACAATATTGCTAGCAGTACGCACACAATCGAAGCGCAGTAAGGATGGCTAGTGTAACTAGCAAGAATACCACGAAAGCAAGAAAAAGAAGTACGCTATTAACTATTAACGTACCTGTCTCTTCCGAAACGAACTGAGTACTATGTAGAGCTCTATACTACCATCGTTCGGTCAGAGTCT
+
@:;:054:::;;?@<@:55544444.44;7:;;5:9695444888;6>?0703889;>>?+?6::788898556/6255===+==8<2999&9=949>59599//)/)/-(--/)//////459<;99<99:97==><8;::9>5846>4994.4:9455>=8==;>?=?DC>883177333(377133333$272622266655586=898486/.0??;>@???:?;=4::>6:00+00>>>>?@?===ABBB=:555557777717555=279<>>>>A>=>=
@ATNG8:02720:02549
GATGGTTGAGAGAGCTCTCTATCGTACTCATTCGTTTCGGAAGAGACAGGTACGTTAATAGTTAATAGCGTACTTCTTTTTCTTGCTTTCGTGGTATTCTTGCTAGTTACACTAGCCATCCTTACTGCGCTTCGATTGTGTGCGTACTGCTGCAATATTGTTAACGTGAGTCTTGTAAAACCTTCTTTTTACGTTTACTCTCGTGTTAAAAATCTGAATTCTTCTAGAGTTCCTGATCTTCTGGGTCTACGCTCGTCGCGCTACCATCGTTCGGGTCAGAGTCT
+
9:;B?B?CCDBBCCCCCCCDGCCCCCCCCCC?BCCC=CB?C@CAAAACA=?AAAA=A=?AAA>A>A??@AAABB>BBBBB3??=<:==6>BA?>@>>9>@<>?BC?>;>>?A?CAA7==@;@;>>>A>>>>9>AAA9>>?;;;<<>?@A@:::B<@@?<AA<A9><AAA@A;;7<=>@@6@:=96////'/:333)--7---=::=8====.<BADD;D<AA<@@>>>==<@<>>AAAA9====7=AA>>>@>>>ACAAA>>>A<>=<;;699:.9<==?<=;=
@ATNG8:02726:02537
GATGGTAGTACATGATAGACGACACCAGAAGATCAGGAACTCTAGAAGAATTCAGATTTTTAACACGAGAGTAAACGTAAAAAGAAGGTTTTACAAGACTCACGTTAACAATATTGCAGCAGTACGCACACAATCGAAGCGCAGTAAGGATGGCTAGTGTAACTAGCAAGAATACCACGAAAGCAAGAAAAGAAGTACGCTATTAACTATTAACGTACCTGTCTCTTCCGAAACGAATGAGTACGATGAGAGAGCTCTCTCTACATCGTTCGGTCAGAGTCT
+
BCBB?CCCBCCCCA@@CCCCBBBBB@CCCABECA@@=@?BDBCBA@<@@;?;?@@@AAAA2B@CCCIDCECCFL?DA@@@@@,@@>C5;;;6;BC=@A@CBCCCD?B?BB>BCC>BBBBBBBBCCCCDCCBA>BCCC@CBBBBCCB?B@D9::;@@CCCCC?CCCBAA>AB?ABB?AA@@>89993:===5?B?BBBBB>??@8=:==<=;?8=>BBB?B;;;;@C?A=@@B?BBFABBBBBBBCCAAA@CDDCCC@AA>=:;;@BEAB<??@CCAAAA??>
@ATNG8:02732:02550
GATGGTAGAGAGAGCTCTCTCATCGTACTCATTCGTTTCGGAAGAGACAGGTTACGTTAATAGTTAATAGCGTACTTCTTTTTCTTAGCTTTCTGTGGTATTCTTGCTAGTTACACTAGCCATCCTTACTGCGCTTCGATTGTGTAGCGTACTGCTGCAATATTGTTAACGTGAGTCTTGTAAAACCTTCTTTTTACGTTTAACTCTCGTGTTAAAATCTGAATTCTTCTAGAGTTCCTGATCTTCTGGAGATATCATCAGCGAGTCTACCATCGTCGGTCAGAGTTCGT
+
8::=:>;::9;///9//////;;=?;6669::166;>6<<7:7/------(-(/8796:+//88(/*/:8;:4339433333$3737667;-.....(.3827749//.374;79///..(.22,2,.....559/5599.5/8///56666657///6279A;AA9@<@==;;;==>8==@BB5>:>7;7@@@,33279),),,,,,998:1565-5///;6@7??<?>>==>=:>=B@?@A@8;;?=????===>>>>>=<<///99=9@@<999:6///86682/..
@ATNG8:02753:02541
GATGGTAGCAGACGTGACAGAGCGCCAGAAGATCAGGAACTCTAGAAGAATTCAGATTTTTAACACGAGAGTAAACGTAAAAGAAGGTTTACAAGACTCACGTTAACAATATTGCAGCAGTACGCACACAATCGAAGCGCAGTAAGGATGGCTAGTGTAACTAGCAAGAATACCACGAAAGCAAGAAAAAGAAGTACGCTATTAACTATTAACGTACCTGTCTCTTCCGAAACGAATGAGTACTATGTAGAGCTCTATACTAATCGTTCGGTCAGAGTCT
+
44455:;>=@@@696<<;;<@CCCE@CBB?B@@@BB@B@BAAAAA@@BB?B?A?@?>DDD1B<??<=;??;;98.97;;;;.5949.55)55:49;;;;<=9:4:=;;5988-3;88@@@BBBABB@AAA@DLCC@CCC@?@@B?@:@00+0@@:;089>>=;<;;133/7;;/77877)855-68777(22+22228889A:>4==??=A=?@BBA@@@@@?:9206:::36//(/66>=BBBBBBB888A????A@BB>>8=:8:3:=9==@@@@A9:
@ATNG8:02757:01966
GATGGTAGTATATCGCGTGCTATCCAGAAGATCAGGAACTCTAGAAGAATTCAGATTTTTAACACGAGAGTAAACGTAAAAAGAAGGTTTTACAAGACTCACGTTAACATTATTGCAGCAGTACGCACACAATCGAAGCGCAGTAAGGATGGCTAGTGTAACTAGCAAGAATACCACGAAAGCAAGAAAAAGAAGTACGCTATTAACTATTAACGTACCTGTCTCTTCCGAAACGAATGAGTACTGTATCTATGTGTGCGCTACCATCGTTCGGTCAGAGTCT
+
A@CC@CCCCCCBBCDCCBBCCDCC@BCC@BBB;;<?B=@CC;;9E@CC@C@@@?@?@>@.A>BBBBBCCBBBA<9:;BABB5BB?B:AAA8ABE@BBA@CCCBB?A=@@@=@A<??AABCDDCCCCBAA@D@DAAA?ABBBBBBB@C@BBC@BDAAACCC?@@@ACA?AD?A@A<>?@@@9==<7:::::+:>;@988??BAA<A=????<?<@@BCC@CCBBBBC=@>AAA<ABB?AAABBBBBBBBBC=>>AAAA@;:;??A<>>>BB<@@<?@>>?@>=<
@ATNG8:02764:01948
GATGGTAGCTCTGCTCTGACTCTCGTACTCATTCGTTTCGGAAGAGACAGGTACGTTAATAGTTATAGCGTACTTCTTTTTCTTGCTTTCGTGGTATTCTTGCTGTTACACTAGCCATCCTTACTGCGCTTCGATTGTGTGCGTACTGCTGCAATATTGTTAACGTGAGTCTTGTAAAACCTTCTTTTACGTTTACTCTCGTGTTAAAAATCTGAATTCTTCTAGAGTTCCTGATCTTCTGGTGTCTGATCTGTATCACTACCATCGTTCGGTCAGAGTCT
+
AABB?BCABC;ACCCCCCDC;;:ABCA@@C:92:;<;0;B=@=@BBBCGIECBBCC@EACCCB?B::;B;;94<344444$4=:=>@?8@BAA?ABC?BB@CBBBF?BBCCDDBB<?==9><?@CC>>>C@BBBB?CBBBFCCBAABCECCBB?BAA?BB?B?ACB;;;GED@CCBBB7A=A;;<;<.;ABBF?GBBABACA@@5;;;;*;?@@B=@=AC@@@ABBAA?A@BCBBCB?BBCADCCBBBCCCCCCFDCA@@BC@BBBBB?BB?BBBBBC?=>
@ATNG8:02768:01968
GATGGTAGGCGACATACATACGCGCCAGAAGATCAGGAACTCTAGAAGAATTCAGATTTTTAACACGAGAGTAAACTTAAAAAGAAGGTTTTACAAGACTCACGTTAGCAATATTGCAGCAGTACGCACACAATCGAAGCGCAGTAAGGATGGCTAGTGTAACTAGCAAGAATACCACGAAGCAAGAAAAAGAAGTACGCTATTAACTTATTAACGTACCTGTCTCTTCCGAAACGAATGAGTACGATGAGAGAGCTCTCTCTACATCGTTCGGTCAGAGTCT
+
:::<;@BC=A@;?B><<B:59?A::255<5:999::.405@=A@AA>AC?C?A@C;;;;;*;;@@ABBBA@@>?8<<8<@B@0>@;@9???2<??=@ABBAAA@B>?A>@:@00,000;=?@>B@>9889:8?BCBC?BB?@?BBB>A9?:94:9@@AAABABBB@>?>>>188=178880227388:::)55499?:A=755/5//-*-94;0--0?@;?@>>=;<1747>?9?AB@888AA???A978A<;<687<==;;;;>;::8818:188A=<=>>=
@ATNG8:02782:01947
GATGGTAGGTGCACATGAGTGTATCCAGAAGATCAGGAACTCTAGAAGAATTCAGATTTTTAACACGAGAGTAAACGTAAAAGAAGGTTTTACAAGACTCACGTTAACAATATTGCAGCAGTACGCACACAATCGAAGCGCAGTAAGGATGGCTAGTGTAACTAGCAAGAATACCACGAAAGCCAAGAAAAAGAAGTACGCTATTAACTATTAACGTACCTGTCTCTTCCGAAACGAATGAGTACTATGTAGAGCTCTATACTAATCGTTCGGTCAGAGTCT
+
<;<B@C?DA;;;B=BCBACC;;<BB@@@@<>>@?@?<@>AACBBBCACC@D@CC@:::;:*;;@@@BABBA@??6;49944&49.4.444&444.5==;;;3374=8;>7>AA8>@@@BBBCGECECCBCC@BBBB>@?BBCCCB?A?A;;7;A@@?BBB?CBBBBB@BC@BBB=??>>@70/,/6;<@@@,66/9776<<;AC<A;>>??;>:?;BAB@AA@BDB@<?<???<?BA??@@BCBBABBBBAAABBCBAABB>>><>==A=@@=@CBBBC<::
@ATNG8:02784:01949
GATGGTAGGAGACACGTCGCACACGTACTCATTCGTTTCATGAAAGAGACAGGTACGTTAATAGTTAATAGCGTACTTCTTTTTCTTGCTTTCGTGGTATTCTTGCTAGTTACACTAGCCATCCTTACTGCGCTTCGATTGTGTGCGTACTGCTGCAATATTGTTAACGTGAGTCTTGTAAAACCTTCTTTTTACGTTTACTCTCGTGTTAAAAATCTGAATTCTTCTAGAGTTCCTGATCTTCTGGCGCTCTGTCACGTCTGCTACCATCGTTCGGTCAGAGTCT
+
AA@>:>CC@BC@=B<<>0//79:;:;;;665;5;<<=4994444(4888833-3333717188:B7B?CBBBB:97><77333$394;<==6=>>>7;<>:>FACCBECC@CDCECCCB?BCC?C?DDBBBBBC@CCCC>AACCCBBBCCCBDAAAB?CBB?@@=@=@@AAACCBB<@@>>?3>;>4;;:;:*;@@AC=CBBBBBCBBABFJDJ2IBBBCAIACC@BBBCBAA<A=@@@BAB<???;>@@AAAAABCCCCBA@@BBC@CCCCC?CD?BBBCCCB9:
@ATNG8:02805:01953
GATGGTAGCAGACGTGACAGAGCGCCAGAAGATCAGGAACTCTAGAAGAATTCAGATTTTTAACACGAGAGTAAACGTAAAAAGAAGGTTTTACAAGACTCACGTTAACAATATTGCAGCAGTACGCACACAATCGAAGCGCAGTATGGATGGCTAGTGTAACTAGCAAGAATACCACGAAAGCAAGAAAAAGAAGTACGCTATTAACTATTAACGTACCTGTCTCTTCCGAAACGATGAGTACTATGTAGAGCTCTATACTACCATCGTTCGGTCAGAGTCT
+
<:;;;=====<<=>666>BBBCBCD;:;E@BBBBBA?C=ABB999B?BB@B?@@@88:9:.9<A@@BBDCB@A@:==BLFFD5BB?C?CCC:DCCACBBCAA@BB?C@BE>AAC?BBAABCCCCCBBBBBBB@DBBB>A???BBBCCC?C7879A@AABBA<@AA?@?;??8;;;188898*778/88887(/93:///;=>>><@=B<<;18/6=BBC@CBBCCBB=@>@BC=C:::CBBCBBAACB@>?>???@A@;;<>A@=A@@@B;??;>>@@>>=>A
@ATNG8:02756:01984
GATTATTGTGTCTCTGAGAGTAGTACTCATTCGTTTCGGAAGAGACAGGTACGTTAATAGTTAATAGCGTACTTCTTTTTCTTGCTTTCGTGGTATTCTTGCTAGTTACACTAGCCATCCTTACTGCGCTTCGATTGTGTGCGTACTGCTGCAATATTGTTAACGTGAGTCTTGTAAAAACCTTCTTTTTACGTTTACTCTCGTGTTAAAAATCTGAATTCTTCTAGAGTTCCTGATCTTCTGGATAGCGACGCGATATACTACCATCGTTCGGTCAGAGTCT
+
>//)00):?=BCCCCDCCC@A@ABAA@A;:6:AAA<CF@D@CCBBBBC@;:=CC@CACDCC@C@CCBDA000<6<8888'--+/::;5=<BC@CCC?BB6:;@@;<9;BCDDHDL@DAA>@?DCEDGDBC@BEBB?CAA@BBBBBMD<;<C?@;;;:;??=B=AAC:;:C@B<B99999$94=595555$55@<=3;69666;5554999;(9::;=9>?BB?;00000@<@:@@ABBC?ABB?CCCBDDCCCDBBBBBAAA@@=?AAAB?BB=@AA???A??
@ATNG8:02774:02005
GATGGTAGTGCGTGAGAGAGAGACCCAGAAGATCAGGAACTCTAGAAGAATTCAGATTTTTAACACGAGAGTAATCGTAAAAAGAAGGTTTTACAAGACTCACGTTAACAATATTGCAGCAGTACGCACACAATCGAAGCGCAGTAAGGATGGCTAGTGTAACTAGCAAGAATACCACGAAAGCAAGAAAAAGAGTACGCTATTAACTATTAACGTACCTGTCTCTTCCGAAACGAATGAGTACTACTCTCAGAGACACACTACCATCGTTCGGTCAGAGTCT
+
:::><CBBBDDFCBBCCCCCCC;;;6;AA;@ABB:;9;?BBDAA@C?CC?C?99997737$31779783;896168699999)8>890766&59:46;555;:>>;?;?@;?<<4;::;@BBBDCCIBBBBC@CB??>@@A@AA??=@?C;:8;BAABCCC@DBBAAA=AA@899>AA999,9=;50////(//.788A>@@B=B:>>@@;?;78<CB@CCB@@AB?B@BBB<B@@>@BCDECCBABBA@ABBBBABBCBAA=@<@@@AA;@@=?>===?>87
@ATNG8:02791:01974
GATGGTAGAGTACAGTGTAGTAGACCAGAAGATCAGGAACTCTAGAAGAATTCAGATTTTTAACACGAGAGTAAACGTAAAAAGAAGGTTTTACAAGACTCACGTTAACAATATTGCAGCAGTACGCACACAATCGAAGCGCAGTAAGGATGGCTAGTGTAACTAGCAAGAATACCACGAAAGCAAGAAAAAAGAAGTACGCTATTAACTATTAACGTACCTGTCTCTTCCGAAACGAATGAGTACTGTATCTATGTGTGCGCTACCATCGTTCGGTCAGAGTCT
+
<<=C@B=BBCCCB???>>BBCBCCDAA@A@BBC@@?;@::=>00/=<??=@<9:9BBDDD3D?CBBAA@BAAAB=>=@@@@@0@B>B@GHL=GCD@BAADCCBBB?B?AA?ACC=@?BBCCCCCCCBBCCCC?BB@@<???@@::9;A>A@@<@BACCBCC@BBBBBB@BB@BBC9::A@@;9886888899%/;7<///@@BDD<A8<<??;?=;;ABB@CCA@?BB?C@BBB=BCD@:99BBBBCCBAAA799A?>=>;:;>>B=BBABD<@@<>>;;;===>
@ATNG8:02791:01990
GATGGTAGCACGACACGACGATGTGTACTCATTCGTTTCGGAAGAGACAGGTACGTTAATAGTTAATAGCGTACTTCTTTTTTCTTGCTTTCGTTGGTATTTCTTGCTAGTTACACTAGCCATCCTTACTGCGCTTCGATTGTGTGCGTACTGCTGCAATATTGTTAACGTGAGTCTTGTAAAACCTTCTTTTTACGTTTACTCTCGTGTTAAAAATCTGAATTCTTCTAGAGTTCCTGATCTTCTGGTCTACTACACTGTACTCTACCATCGTTCGGTCAGAGTCT
+
::9<46>=A;;666<<<<=55556<@@@@BBC?CBBB<@A=@?;65<<>B:>>=@B>A@BBBB?B?B>;;;;9//(/66666$68369=;1:8=8@8=700(0/39///992698>>A>>:>??;?;:;:>>>>@=B@@@7;;?;;;@@@@BBB;77:5///7<=9=7@@@>>??BF:==?BB2>7:4:??AA.<;666.66<///<66:57777)6///=9=7>=:>BC;;;;=A>BB==>A;==><>CCAAA@@@@@@>>@@??>>:?>@@A;??;A>?@==863
@ATNG8:02797:01984
GATTAGTACACTAGTCATACCAGAAGATCAGGAACTCTAGAAGAATTCAGATTTTTAACACGAGAGTAAACGTAAAAAGAAGGTTTTACAAGACTCACGTTTAACAATTATTGCAGCAGTACGCACACAATCGAAGCGCAGTAAGGATGGCTAGTGTAACTAGCAAGAATACCACGAAGCAAGAAAAAGAAGTACGCTATTAACTATTAACGTACCTGTCTCTTCCGAAACGAATGAGTACGAGAGAGCACACGTGTCTACCATCGTTCGGTCAGAGTCT
+
:8@7;@>??CCBAA?@?A;;4:@@;???@::6:?ABBBCAA?@@8?<?ABBBCCC3C?BBC???=<>>=3;9/////'/9)/)/::(/..49:555855580;4=>08/67.6<A=>>=99=///9888467657;;;?;;;><>=B>><>:;7=222),,,,,6066068>97797.555555555'//(/8;=>>>>><?:?>8838=A;;;A7::>>>>B=B=@<<1:::+//7==?@>>><<<<<;9999999797858----0--)-7788??::
@ATNG8:02798:01990
GATGTAGAGAGACTGTAGCGCACCCAGAAGATCAGGAACTCTAGAAGAATTCAGATTTTTTAACATCGAGAGTAAACGTAAAAAAGAGGTTTTACAAGACTCACGTTAACAATATTGCAGCAGTACGCACACAATCGAAGCGCAGTAAGGATGGCTAGTGTAACTAGCAAGAATACCACGAAAGCAAGAAAAAAGAAGTACGCTATTAACTATTAACGTACCTGTCTCTTCCGAAACGAATGAGTACGTGTGCGACGTGTCTCCTACCATCGTTCGGTCAGAGTCT
+
FDBBBCCBBBBBCDBBFCBBCCED>BCC@BBB:;::@;;=>0//8389*-(-----5555$51599783333;::065889888$888,222&28817;AAAA@8718:>>=@@@=???ACCCBCCCCCCAAA?AABB>BBB@?>;;0949>>9?BBBBCCC?AAABAA?CD>>=><<;9:90;==8=CCBBB)<<7<///==?@>=D<CCAA=A<@?BBB?BCBBBBB>B?BAB<BBD?BBBBBBCCBBB@>>>>ACAA???:=::5:===A?CC@CCCAAAB::
@ATNG8:02802:01980
GATGGTAGTAGTACACTAGTCATACCAGAAGATCAGGAACTCTAGAAGAATTCAGATTTTAACACGAGAGTAAACGTAAAAAGAAGGTTTTACAAGACTCACGTTAACAATATTCAGCAGTACGCACACAATCGAAGCGCAGTAAGGATGGCTAGTGTAACTATCAAGAATACCACGAAAGCAAGAAAAAGAAGTACGCTATTAACTATTAACGTACCTGTCTCTTCCGAAACGAATGAGTACTGTATTATGTGTGCGCTACATCGTTCGGTCAGAGTCT
+
5=545549<;:@@955655:<4455.5995;;B<<<8<,//999<<8<<5:388;3777*3-3333443:99;33345;;;(;;.516==0=<<299///7:44.458:598;6<99:9;@:@>>>??@@@CBBC>A@@>>=884:5995.5<<9::<;633788<38828;;,73222'259322555$2;578:=A?88;=B<>>?@<@<>?BBA?AC???@D=@;??C=BCC?BBBBBBBBBBCD?D>>>>>@:;;A;::A==A>AA@CDDDCBB??
@ATNG8:02756:02039
GATGGTAGCACACGAGATCTCATCGTACTCATTCGTTTCGGAAGAGACAGGTACGTTAATAGTTAATAGCGTACTTCTTTTTCTTGCTTTCGTGGTATTCTTGCTAGTTACACTAGCCATCCTTACTTCGCTTCGATTGTGTGCGTACTGCTGCAATATTGTTAACGTGAGTCTTGTAAAACCTTCTTTTTACGTTTACTCTCGTGTTAAAAATCTGAATTCTTCTAGAGTTCCTGATCTTCTGGCGCGTATGTATGTCGCCTACCATCGTTCGGTCAGAGTCT
+
BB;;69<=9>@@@@<;;9@95555;A<@<>AB=BBBB=AA<@7;B@AB<;8;A?=?=A=BCBB9C?CABBCC@>??CB@BB2A@?A::707>99/9;;8=A>A???BB?>>@AAA;;7;AA<@<?==:=>>>8====;?AA;;;BCB;;;;;;==:=@>:;94;5;=>@@886@68:AAA6@;@;??DDD.=<///)/---66---7(....$.35676=3765;;;?>55053<===??:><<8=A:;;A>>>B;::?;;7;BB:==>>C8;;<A???>>>>?
@ATNG8:02759:02056
GATGGTAGGCGACATACATACGCGCCAGAAGATCAGGAACTCTAGAAGAATTCAGATTTTTAACACGAGAGTAAACGTAAAAAGAAGGTTTTACAAGACTCACGTTAACAATATTGCAGCAGTACGCACACAATCGAAGCGCAGTAAGGATGGCTAGTGTAACTAGCAAGAATACCACGAAAGCAAGAAAAAGAAGTACGCTATTAACTATTAACGTACCTGTCTCTTCCGAAACGAATGAGTACCTCTCAGACGCTCGTCCTACCATCGTTCGGTCAGAGTCT
+
A?AA?B=C@BBCBB?@?>BDCCCBB@CCCACCCDCB?B>@@AAAAA?BC@B?AABCCDDD5D?BBCDHCC@A@D<@A;;;;;*;A=A5;;;*9@@:=A<BCECBC?B?BB?BAB=A@BBBBBCCCCCCCCCC?CABB?B@@@BBBB>CACBB?CCCC@AAD@AAABBB@CC=AAA>A@@AA<@>>;99999(:<9<888@>>>C=C<??>A=C=??BBB@BDCBBBC>A?ABC=A??=?AA@ABC@BBABBBC>>>B@@??;?BA=?>>>B?A@>@BBBBAAA@
@ATNG8:02767:02066
GATGGTAGAGAGACTGTAGCGCACCCAGAAGATCAGGAACTCTAGAAGAATTCAGATTTTTAACACGAGAGTAAACGTAAAAAGAAGGTTTTACAAGACTCACGTTAACAATATTGCAGCAGTACGCACACAATCGAAGCGCATTAAGGATGGCTAGTGTAACTAGCAAGAATACCACGAAAGCAAGAAAAAGAAGTACGCTATTAACTATTAACGTACCTGTCTCTTCCGAAACGAATGAGTACGATGAGATCTCGTGTGCTACCATCGTTCGGTCAGAGTCT
+
<>??:>??CB=BCCAAAC@@@?@?C=BBB=ABCABA@C?CCCAB@B<??=@9=?==@@@@/A<??>>?=>?988)8>@@?@@0@B>B5;;;*9;:4;;;?====D?CACC?ABB?AACABBAAAAA@CCCCD@DBBC?BBBBBB=A>B?BBB<@@BB@??B?CA?@BB@BB@BBA@>::BB3;?A=@>@@@2AC?@=ABABBBB@B?DBCC?C>AAABC>BBBB>??:>;AAE;>AA>ABBCBABCBBBBBCA?=?AAA;::<AA=A:;;C=BA6;:ABCC@;;
@ATNG8:02774:02029
GATGGTAGCTATACGTATATCTATGTACTCATTCGTTTCGGAAGAGACAGGTACGTTAATAGTTAATAGCGTACTTCTTTTTCTTGCTTTCGTGGTATTCTTGCTAGTTACACTAGCCATCCTTACTGCGCTTCGATTGTGTGCGTACTGCTGCAATATTGTTAACGTGAGTCTTGTAAAACCTTCTTTTTACGTTTACTCTCGTGTTAAAAATCTGAATTCTTCTAGAGTTCCTGATCTTCTGGACAGAGTGTGCAGATACTACCATCGTTCGGTCAGAGTCT
+
@>@@<;=BC??=AAA<=>===AA966;;;::A=A@AA;00+0600///9969<::>;A9@<:8>B?AABAA?=8A6ABBBB3BA>=665(2>;<097@;@B@B??>?>9=>=>AB@@:>>B<@;===;;;>>=AAAA:>>A@@@;;<>B@@;;;?;>>?=@A<@<A@@@@@@@A7::?DD;D:><>>@@@/><;<@7<<>>?A@@>@;@AAA/A>>>A<A=?>;@>@?<>=<=:>AAAAA;?>>9>@AAAA?===>?>>>>>DAA<@??@A<A@:@AABBBB@@
@ATNG8:02774:02068
GATGGTAGTAGTACTCTAGTCATACCAGAAGATCAGGAACTCTAGAAGAATTCAGATTTTTAACACGAGAGTAAACGTAAAAAGAAGGTTTTACAAGACTCACGTTAACAATATTGCAGCAGTACGCACACAATCGAAGCGCAGTAAGGATGGCTAGTGTAACTAGCAAGAATACCACGAAAGCAAGAAAAAGAAGTACGCTATTAACTATTAACGTACCTGTCTCTTCCGAAACGAATGAGTACACATCGTCGTGTCGTGCTACCATCGTTCGGTCAGAGTCT
+
//777:0//<556;;<<=>>A?<<@<?=B?B>@>00,/5==?BBBB>A??A<@@??>?;;)?454===:;:888188>::::*9=99.555&5;<8@@@ACBBBB>A=AB?ABC=@@@@@CDCCCCMCBCBB?BBAA?A:::A???>B>A;;8;CEECCBC?B??????DB?:::3::>:>48874::<==.8;49///69:667;7///96<689ACC?CCBCBAA=?<??B=ABB>BAAB@897@>:9;;?AA877BA@ACCC?BBCCC?AA====@AABAA
@ATNG8:02781:02061
GATGGTAGTGTCAGTGCGCGTCGTCCAGAAGATCAGGAACTCTAGAAGAATTCAGATTTTTAACACGAGAGTAAACGTAAAAAAGAAGGTTTTACAAGACTCACGTTAACAATATTGCAGCAGTACGCACACAATCGAAGCGCAGTAAGGATGGCTAGTGTAACTAGCAAGAATACCACGAAAAGCAAGAAAAAAGAAGTACGCTATTAACTATTAACGTACCTGTCTCTTCCGAAACGTGAGTACATAGATATACGTATAGCTACCATCGTTCTGTCAGAGTCT
+
::;<8<ABBEECCBBBBBB@@;@CC:;;GADD;;;B8;6;BC?@?G?BA?C>>>>99999(9;@ABACCDDBBA8=<;;;;;;%;A@C=BBB7:;A=ABBBCBCCC@C@CC@BBB?AAAABBCCCBCDDCCCC@BBBB?CAAA??=B>B?B@@=@@@ABBBB@BBBAAB@BA<9898=@9888)8::4888888%/<58///>=A??<?<>>BB<>;==BDD@DCCBBAA=A>ABC>BBBCCCAACBBBCAABB@A>>::9>>><=<>@A>>8;;>>=CABB::;
@ATNG8:02783:02060
GATGGTAGGAGACACGTCGCACACGTACTCATTCGTTTCGGAAGAGACAGGTACGTTAATAGTTAATAGCGTACTTCTTTTTCTTGCTTTTCGTGGTATTCTTGCTAGTTACACTAGCCATCCTTACTGCGCTTCGATTGTGTGCGTACTGCTGCAATATTGTTAACGTGAGTCTTGTAAAACCTTCTTTTTACGTTTACTCTCGTGTTAAAATCTGAATTCTTACTAGAGTTCCTGATCTTCTGGATACACTGCATGTGCACCTACCATCGTTCGGTCAGAGTCTT
+
>@AA9=>C@BBBKHHCBACB@@?CC@>B>@@@=:9;@;@@8@8<:::<9804<;8;03-3888394888<;;:==433333$28065555)588;7<@?=@B?B:88;;5;8;;>AAB=A;<8;=?>?>;;;;<==>A;;;;?:::==@@A@====8;:::>?<B:>>@AA@@@B=@==>=2=<A=@;===,;=999,//8899:?>?<@@@5?B?;617766+//6668<>8>;?>8=8848//-/98779/./57,--,66(,,2,22222,22-2569A@?;;5
@ATNG8:02787:02021
GATGGTAGGCACTGCGCACACATCCCAGAAGATCAGGAACTCTAGAAGAATTCAGATTTTTAACACGAGAGTAAACGTAAAAGAAGGTTTACAAGACTCACGTTAACAATATTGCAGCAGTACGCACACAATCGAAGCGCAGTAAGGATGGCTAGTGTAACTAGCAAGAATACCACGAAGCAAGAAAAAGAAGTACGCTATTAACTATTAACGTACCTGTCTCTTCCGATACGAATGAGTACGAGAGAGCACACGTGTCTACCATCGTTCGGTCAGAGTCT
+
77/0)/7;79;>;;5<=A;;;@555)5997<BB>?>:>9=@B;;9@@;;5:==>?>:ABB+=9===B<?;;377)779995&5<49.55)5<<7666>><<5:4:<?=9???=?AAABCHCCEBBBBBCB@CCA@>A@?>?BA@<A=A;;6:A@@B@???BBBBBB?CB?:9:9=;//+///6/////'-3,////88;7868;A;=>:@5:8ABC?BBBBCCC?C?BAA@@??:999ABABAAAB@D::9///::=?BBBC?CBAAA@FF@::99BCACC
@ATNG8:02788:02037
GATGGTAGACATATCGTACTCTCTGTACTCATTCGTTTCGGAAGAGACAGGTACGTTAATAGTTAATAGCGTACTTCTTTTTCTTGCCTTCGTGGTATTCTTGCTAGTTACACTAGCCATCCTTACTGCGCTTCGATTGTGTGCGTACTGCTGCAATATTGTTAACGTGAGTCTTGTAAAACCTTCTTTTTACGTTTACTCTCGTGTTAAAAATCTGAATTCTTCTAGAGTTCCTGATCTTCTGGCGCGTATGTATGTCGCCTACCATCGTTCGGTCAGAGTCT
+
@<DC>A@CDCC;;<CCCFCDCCBBBBDDDDA?>?BBC<>=<>;???BBBC?BBBBB?B?AABC@B?B@>A>;<8/*.6666'//(.8(-(-//.(..3.79978;?@@<@@A@@@A@9>>A;@;@>>;;;>><>AAA7<;>>>;=;?A??A===@<@@A=BD7:7:@@?A@@971:////)/)/)/////(/;7770;;?>>>AA>=18778(8<==@:>:>D=A=>>??@<A<@>@>>@9==>;=>?B?>=><?886568699@<>>>@@=>>;>ABAAA>>=
@ATNG8:02789:02036
GATGGTAGTGTGTCTCTGAGAGTAGTACTCATTCGTTTCGGAAGAGACAGGTACGTTAATAGTTAATAGCGTACTTCTTTTTCTTGCTTTCGTGGTATTCTTGCTAGTTACACTAGCCATCCTTACTGCGCTTCGATTGTGTGCGTACTGCTGCAATATTGTTAACGTGAGTCTTGTAAAACCTTCTTTTTACGTTTACTCTCGTGTTAAAAATCTGAATTCTTCTAGAGTTCCTGATCTTCTGGGATGTGTGCGCAGTGCCTACCATCGTTCGGTCAGAGTCT
+
8<@A<B:;:>6;6<;;;;;99=94454444494:;<>6==?B@BBCBBBE@;;:@>:<277//)/2777<AC>CDACBBBB,;;54999,9955.59<2568<<=>AA>BFAA@@;;6;BB>B?BBCBCCCC@CCDB8<;;;A@@@@;;:@A@@?9?9:69?>A<??BAAAB@A?@CCCC7;5;=;;;;;*;@;;;0;9:9=9>555.5595'59955168<@=???A@>@;?:=<;=9929<>>6@::;9@@9994995:455>8=<<><;99299>>>@699
@ATNG8:02796:02054
GATGGTAGTGTCAGTGCGCGTCGTCCAGAAGATCAGGAACTCTAGAAGAATTCAGATTTTTAACACGAGAGTAAACGTAAAAAGAAGGTTTTACAAGACTCACGTTAACAATATTGCAGCAGTACGCACACAATCGAAGCGCAGTAAGGATGGCTAGTGTAACTAGCAAGAATACCACGAAAGCAAGAAAAAGAAGTACGCTATTAACTATTAACGTACCTGTCTCTTCCGAAACGAATGAGTACGTGTGACGTACGTGAGCTACCATCGTTCGGTCAGAGTCT
+
A<A@<BABBACBBAAAAABAB;;=A:@BB?BB;;;@6:59:?884<8:84;877777889)968<8<;;=====68<;<<<<*:>;@2;;;*9<@96666?C>@B>A=AA=ABB=@?AABCCCDCCBCBBBB?CCBB?A@@??@@@<A@CBB?BBBCBACC?BBB>>>@CC?A>?9??<:<4;:;9>=>>>/>A=B===@@@BC7;7;>??8=:=@CCC@CCBA@AA4979AA9A@@=AABBCCCBAAA?CCCCCCBBBAAACCC?A@@@D?B>;>>>BBBB>>
@ATNG8:02800:02026
GATGGTAGCGCATATCAGCGCAGCCCAGAAGATCAGGAACTCTTGAAGAATTCAGATTTTTAACACGAGAGTAAACGTAAAAAGAAGGTTTTACAAGACTCACGTTAACAATATTGCAGCAGTACGCACACAATCGAAGCGCAGTAAGGATGGCTAGTGTAACTAGCTAGAATACCACGAAAGCAAGAAAAAGAAGTACGCTATTAACTATTAACGTACCTGTCTCTTCCGAAACGAATGAGTACGATGAGATCTCGTGTGCTACCATCGTTCGGTCAGAGTCT
+
?@AB@C;69;=BBCCCBBBCCCBCB>BBB?BCBBBC?C?BBDD?BB@CF?B?@??BBBBB3B@BBBBBBBBBBC>AAACCCC3BA>@5;;;.;>@;996>>?CCC@C@CC@BAA@BCBBCBBBBBCDCBCBC?CCCD?BABBBBBC@CACBB@BCCCBBCA?BBBBBBBBB@B@@<@@=??8???@CBBCC/@A<@887ABB>><>;>@AA<A<AABBB?A@@@@@@;?<?BA9A9:7:ABABBBBBBCC?>@@:::776<<>@?<?AAAA8;;:>?:::A;<:
@ATNG8:02803:02023
GATGGTAGTGTCATATGAGAGTGTGTCTCATTCGTTTCGGAAGAGACAGGTACGTTAATAGTTAATAGCGTACTTCTTTTTCTTGCTTTCGTGGTATTCTTGCTAGTTACACTAGCCATCCTTACTGCGCTTCGATTGTGTGCGTACTGCTGCAATATTGTTAACGTGAGTCTTGTAAAACCTTCTTTTACGTTTACTCTCGTGTTAAAAGTCTGAATTCTTCTAGAGTTCCTGATCTTCTGGGTCTCTCTCTCACGCACTACCATCGTTCGGTCAGAGTCT
+
:;5505=CCCBBCGGDCCCCCCCCBBBBB@@=ABBB>CBADABBCCCCC@BBBBB?B@CCCB=B?BDECABAAB;:;:;;);?:??BD=BBAA?ABB?CG?AACCBB@CCCCCBCC@DCC?B?CCCCCCCB?BCCCADAABCBBBCCDCCCBBB@ABB@BB?B@BBCCBBCCC>ABCCC8@;@;;:9:-;ACCD=BBCCCCCAAAAEGG<CCAABIACACF@ABB@@@C@D@CCCBBB?AAAB=BA?@CBB@@@BBCBBBB@@>ABBCC?AA>ABABBCCBB
@ATNG8:02805:02028
GATGGTAGAGTACAGTGTAGTAGACCAGAAGATCAGGAACTCTAGAAGAATTCAGATTTTTAACACGAGAGTAAACGTAAAAAGAAGGTTTTACAAGACTCACGTTAACAATATTGCAGCAGTACGCACACAATCGAAGCGCAGTAAGGATGGCTAGTGTAACTAGCAAGAATACCACGAAAGCAAGAAAAAGAAGTACGCTATTAACTATTAACGTACCTGTCTCTTCCGAAACGAATGAGTACTACTCTCAGAGACACACTACCATCGTTCGGTCAGAGTCT
+
::4;05=@ACCCBA<CC>CDBBBBB@BBD@BBBAAB?B?AAABBCB@BC@C@??998CBB1B@AAABBBBBABB887;>@@@1>C>B5;<;*595.9@=B=EGBC?B?CC?BBC>AACBBBBCHCBBBCBBC@CC@@>?AAABCBB?C@CBB?BCBBAAAC@CBBBBB?BB>>>>=A@>@?278:476777(591:687@@>>>=A<??A@=A;>>BBA>ABBCBBC@C?A@A<@BB@BBBBBBABBACBCBBA>>>AAAA?;;<<@>;66///)//777;>>>
@ATNG8:02766:02105
GATGGTAGGCGACATACATACGCGCCAGAAGATCAGGAACTCTAGAAGAATTCAGATTTTTAACTCGAGAGTAAACGTAAAAAGAAGGTTTTACAAGACTCACGTTAACAATATTACAGCAGTACGCACACAATCGAAGCGCAGTAAGGATGGCTAGTGTAACTAGCAAGAATACCACGAAAGCAAGAAAAAGAAGTACGCTATTAACTATTAACGTACCTGTCTCTTCCGAAACGAATGAGTACGTGTGCGACGTGTCTCCTACCATCGTTCGGTCAGATTCT
+
@@??:?=B>B@ABCCCCCDLCBCBE@CCFIBBBB@@=@>BBCCCBB?BB?B>:99ABCCC5C@DDBBBCCCCDF>:;;AAAA1AD@D4;;;.;AG@BBBCCCCCB=?=?B@BBB?AAAABBDCCCCBBCCBB?BCCC?BAAACCBB?C@CBB?ACBBBDBB?BBBBBB@BB>@@A@BBAAA;@?=9<<<<?.=A=>888?@@>><>=>>>A=A=A@CCC@CC@@?BB?C?BBB<AAA????CDBBBBBB@@@BBABBBA==<?A?:<<=8;:;C@CDFDCC@BA
@ATNG8:02768:02093
GATGGTAGATACTCGCTGATACACCCAGAAGATCAGGAACTCTAGAAGAATTCAGATTTTTAACACGAGAGTAAACGTAAAAAGAAGGTTTTCAAGACTCACGTTAACAATATTGCAGCAGTACGCACACAATCGAAGCGCAGTAAGGATGGCTAGTGTAACTAGCAAGAATACCACGAAAAGCAAGAAAAAAGAAGTACGCTATTAACTATTAACGTACCTGTCTCTTCCGAAACGAATGAGTACGTGTGACGTACGTGAGCTATCGTTCGGTCAGAGTCT
+
@@@@>@BEEDBBCCCCCBCBCBBCC>CCC@BBBAAA>A?BBB>>?C?BB?C@BBBCCCCC3C@B>>BBC?><<<1;;@AAAA0@B;@5;;;*9@;>@??BBCCCACACC@CCC?BBBBBAAACCCCBCCCD?DBBB<??A@B?A?:?<@@A?ACCCCCCC?AAAACA?BB>BB@<>>9999+9=:5;CBBAA(>>=B888@@BBG;?:=>CA;>:==B@@=@C@@@AA?A>AAD>C??<?BBACCC@>@ABBBBBB??>B>>>BBCCCC?BB@BBAAABAAA
@ATNG8:02770:02095
GATGGTAGAGAGACTGTAGCGCACCCAGAAGATCAGGAACTCTAGAAGAATTCAGATTTTTAACACGAGAGTAAACGTAAAAAGAAGGTTTTATCAAGACTCACGTTAACAATATTGCAGCAGTACGCACACAATCGAAGCGCAGTAAGGATGGCTAGTGTAACTAGCAAGAATACCACGAAAGCAAGAAAAAAGAAGTACGCTATTAACTATTAACGTACCTGTCTCTTCCGAAACGAATGAGTACTATGTAGAGCTCTATACTAATCGTTCGGTCAGAGTCT
+
9=AB@BCCCCBBBBAAA>BBDCDCC>BBC@BCAABC?B?BBA::7@;@A=A;>@:::==;';)/////388:9=55296@@?+><6:4777+///:5////4;:44047883443-34345<<ABCCBBBBCB@CDBB;;:DBBAAA;@=@;;6;@@@ABBB?BBBFCA>AF@CBB?CA??>8;994668788%/8/5///<<?A?=A788?A=A=??B;;6;B@;;:B?B@BBD>CAA=?>B>??CDAB??@CAAA?>>>?BCCD<===B?CC@BBBBBH@::
@ATNG8:02783:02109
GATGGTAGTCTCAGATGTCTATAGTACTCATTCGTTTCGGAAGAGACAGGTACGTTAATAGTTAATAGCGTACTTCTTTTTCTTGCTTTCGTGGTATTCTTGCTAGTTACACTAGCCATCCTTACTGCGCTTCGATTGTGTGCGTACTGCTGCAATATTGTTAACGTGAGTCTTGTAAAACCTTCTTTTACGTTTACTCTCGTGTTAAAAATCTGAATTCTTCTAGAGTTCCTGATCTTCTGGACAGAGTGTGCAGATACTACCATCGTTCGGTCAGAGTCT
+
44458<<=B@@;<;5655559999955:<;;7A59969C<B?BCCBCFIACCCCC?A6:5::5;4;9=B==>>@9<;??C5CC::;CC;BB;<7<BA>BC:;;ACCCACBECBB:;7;AA>A@BDCBAAA@>@CCB>BBBBCBB;;;@@;;9?@=AAA?BD5:498:9956=@=?@@BB7A9A;;;;;.:@@BF>DCC:::AA@C?BBBB0A;;;B@C@DD?CBBBBAA>A>ACBCBC?BAC@BDCCA@@@@;;<BBBBABCB?BEBBB?CC@CCCBBBAAA
@ATNG8:02799:02073
GATGGTAGCGCACACATAGATACAGTACTCATTCGTTTCGGAAGAGACAGGTACGTTAATAGTTAATAGCGTACTTCTTTTTCTTGTCTTTCTGTGGTATTCTTGCTAGTTACACTAGCCATCCTTACTGCGCTTCGATTGTGTGCGTACTGCTGCAATATTGTTAACGTGAGTCTTGTAAAACCTTCTTTTACGTTTACTCTCGTGTTAAAATCTGAATTCTTCTAGAGTTCCTGATCTTCTGGTAGAGCGTGCATATATCTACCATCGTTCGGTCAGAGTCT
+
::;;9<=ABCCGGLIABAA@CCBBBB@@@A;:5:@@D?CC=;7;;;=@BB?BBA@@=@=AA881;5;B?<;;::?:97777$3?8=@@AA6977::39;<9??67448=A@CCCCCCCB@BCC?B?BDDDBCBC=AADD?CCCBCCCCCCDDDAAAB?BCC@??=@?BBDCCDB@@9>::::.;=@=;;;;.<CBCD>DBBBBBCCFCACCC<BAAAGFEBCC@CDDCCBB?B@CCCCCC?BBB?BCCABBCCCCBBDDBB@CCC@CA??C?CB@BBCCCCB@@
@ATNG8:02759:02138
GATGGTAGTATATCGCGTCGCTATCCAGAAGATCAGGAACTCTAGAAGAATTCAGATTTTTAACACGAGAGTAAACGTAAAAAGAAGGTTTTACAAGACTCACGTTAACAATATTGCAGCAGTACGCACACAATCGAAGCGCAGTAAGGATGGCTAGTGTAACTAGCAAGAATACCACGAAAGCAAGAAAAAGAAGTACGCTATTAACTATTAACGTACCTGTCTCTTCCGAAACGAATGAGTACTGTATCTATGTGTGCGCACCATCGTTCGGTCAGAGTCT
+
?C@A>A9;5@;;=>;:995;;::???BBD@BCBC@B<A699@=@@C7;;9A9???=?=>>,<144=AA@BB???8@@BCCCC1CC@B@BFF<HBB@CGBBBCBBB>A?BB@ECE>@?BACBBBBCBBCA@AB?BBCC@CBBCBBBC?B?B@@=@BCCBBBC?BBCBBB@BB?ABA?BB@@@9>7808::::+:?:AA><>>>AA;>7;;>>9=:88;BB?BBB@@?A=@000>6:00+0;>?@@@ACBAAA@AAA@===998==8=>>>>=@A<@@@>>>>>>
@ATNG8:02761:02134
GATGGTAGCAGACGTGACAGAGCGCCAGAAGATCAGGAACTCTAGAAGAATTCAGATTTTTAACACGAGAGTAAACGTAAAAAGAAGGTTTTACAAGACTCACGTTAACAATATTGCAGCAGTACGCACACAATCGAAGCGCAGTAAGGATGGCTAGTGTAACTAGCAAGAATACCACGAAAGCAAGAAAAAGAAGTACGCTATTAACTATTAACGTACCTGTCTCTTCCGAAACGAATGAGTACTATGTAGAGCTCTATACTAATCGTTCGGTCAGAGTCT
+
ADCD@CCCCBBBCFCCDCCBBCCDE?BBB@A@AABB?C?BBCBBBC@BB<?;?>>9::9:(88AA@BBBBB>>>9>@CCDCD5CB?B8;;<.;AA>B;;;DDDCC>@=@A?CAB>AABCCBBCCBBCCCC@?>?CCD?@?ABBBBB?C@CBB@BCBBBBBB>BBBBBC?BB?AAA<??CBA=?88188888(7>6>688AA@@?=B<B>>>=A<AACCC?CCBBBBB>@=AAA:ABC>BBBCCBBBBBBCB?>;;??AAADB??<?A;?=?A=@ABBBBBBB
@ATNG8:02769:02129
GATGGTAGGCGACATACATACGCGCCAGAAGATCAGGAACTCTAGAAGAATTCAGATTTTTAACACGAGAGTAAACGTAAAAAGAAGGTTTTACAAGACTCACGTTAACAATATTGCAGCAGTACGCACACAATCGAAGCGCAGTAAGGATGGCTAGTGTAACTAGCAAGAATACCACGAAAGCAAGAAAAAGAAGTACGCTATTAACTATTAACGTACCTGTCTCTTCCGAAACGAATGAGTACGATGAGATCTCGTGTGCTACCATCTTTCGGTCAGAGTCT
+
ACBC?BAB?B@@ABAAACDC@@@BB>BGG@CECC@@?@@BBCCAAA?CD?A>BBCBBBCB1B@CCCCCCCCBBC=A@AA@AA,@D>C5;;;&9?B8=@<?BABAA>A?BC?BBB<>>CACBCCCCCCD@@@C?CCCC@B???BC??<B>BAA?BCEDCCCC@BBBBBB>AA>><<6<>898+999;99999(8>9>788???DE:>:>>>>;>=A?BBCACBBBBAA=?=@@@<A@A????BBBBDBBBABBCBAA<==9:::=A:==<<;1;<3:::;;>>;;
@ATNG8:02774:02134
GATGGTAGGAGACACGTCGCACACGTACTCATTCGTTTCGGAAGAGACAGGTACGTTAATAGTTAATAGCGTACTTCTTTTTCTTGCTTTCGTGGTATTCTTGCTAGTTACACTAGCCATCCTTACTGCGCTTCGATTGTGTGCGTACTGCTGCAATATTGTTAACGTGAGTCTTGTAAAACCTTCTTTTTACGTTTACTCTCGTGTTAAAAATCTGAATTCTTCTAGAGTTCCTGATCTTCTGGGTCTACGCTCGTCGCGCTACCATCGTTCGGTCAGAGTCT
+
@@@B?BBB?CBBBDCCCBCCDCCCCCCBCCBA=@@A@;?C:>7??:@<@@<AC??@?B?AAAA;?<?BBAABB>?<>AAAA.88+8::9/7?=>9?=@<@@=A@====:>=??CD<<9=DD:?;<<<=<===<ABBB;???B?@>==@?BB?@?@<===;==8=;>@@@@@A=>:>>@EF;B:=9=ABBB/@@=>>5>>>>>@><<><>AAA/A????;A=CC=???@===<A<AAA@??;@A@A:A>>>@@@@????ABA>>=>:=A???;>>;@ADA@@???
@ATNG8:02781:02132
GATGGTAGCACACGAGATCTCATCGTACTCATTCGTTTCGGAAGAGACAGGTACGTTAATAGTTAATAGCGTACTTCTTTTCTTGCTTTTCGTGGTATTCTTGCTAGTTACACTAGCCATCCTTACTGCGCTTCGATTGTGTGCGTACTGCTGCAATATTGTTAACGTGAGTCTTGTAAAACCTTCTTTTTACGTTTACTCTCGTGTTAAAATCTGAATTCTTCTAGAGTCCTGATCTTCTGGTGCGCTACAGTCTCTCTACCATCGTTCGGTCAGAGTCGT
+
555@9=CCCEBCAA;666;;;@=;@;>=<>BC;A@B@4<<8=8AA@BBBA>A>=00)0)/:;;<A<A:/0=?=00(////&/6(35577&2>?A?BBA?97399?<=A998>>@AAA==9:0708>=><==@<>>>C;>>>=<<<<<<<???AAA:===;>>:>;>>A@>=;;;8786AA5A<?;?ACCC/A@777+//6///66-/)/98+679--)-2--*-;:7:///7<;:>==:=>>:;777777<<<=@@>?7933-3366606727;@<:77--,
@ATNG8:02785:02135
GATGGTAGGTGCAGCATGAGTGTATCCAGAAGATCAGGAACTCTAGAAGAATTCAGATTTTTAACACGAGAGTAAACGTAAAAAGAAGGTTTTACAAGACTCACGTTAACAATATTGCAGCAGTACGCACACAATCGAAGCGCAGTAAGGATGGCTAGTGTAACTAGCAAGAATACCACGAAAAGCAAGAAAAAAGAAGTTACGCTATTAACTATTAACGTACCTGTCTCTTCCGAAACGAATGAGTACTATGTAGAGCTCTATACTACCATCGTTCGGTCAGAGTCT
+
;:?@699B:C@A966>>>>===::5405:@7<;@AAB?B=@ACBBBDACC@B@CBBBBCCB5CBBBCCCBBCBBB=BBBBBBB0;;4;4;;;*;??7?ABBBBB??<??AC?CCB?BA@?@@ABCECBADDBB@BBAA>A@ACBABB>B>A;;6<A@?A@AA?::999:?BB=BBA3900000*00/)/66655$372..(..55657255555:6:6;:<;;2:@>>@AC?B@BBD>CCC????CCC@8::DBBEB???BCBA;;;>>9=898::;;5;;=>?@>;;
@ATNG8:02786:02148
GATGGTAGGCGTGTGAGAGTCTGCCAGAAGATCAGTAACTCTAGAAGAATTCAGATTTTTAAACACGAGAGTAAACGTAAAAAGAAGGTTTTACAAGACTCACGTTAACAATATTGCAGCAGTACGCACACAATCGAAGCGCAGTAAGGATGGCTAGTGTAACTAGCAAGAATACCACGAAGCAAGAAAAAGAAGTACGCTAATTAACTATTAACGTACCTGTCTCTTCCGAAACGATGAGTACCTCTCAGACGCTCGTCCTACCATCTTCGGTCAGAGTC
+
:<;;66;<9==@@<?=>77-----(--63:9999>9:7444534478849488333333$33(33337899333,3888888$..(.(.66)..94..2222222.53660622+2.556...55789=5850598826/..5757-5-57626@@=6668*//6977(//(259+2226272.-.7<:<)./+/>::----(-(,02-..070/2268.337///636(...'...--7-..34977887652225525-577179991550599:999:
@ATNG8:02793:02166
GATGGTAGGTGCACATGAGTGTATCCAGAAGATCAGGAACTCTAGAAGAATTCAGATTTTTAACACGAGAGTAAACGTAAAAAGAAGGTTTTATCAAGACTCACGTTAACAATATTGCAGCAGTACGCACACAATCGAAGCGCAGTAAGGATGGCTAGTGTAACTAGCAAGAATACCACGAAAGCGAGAAAAAGAGTACGCTATTAACTATTAACGTACCTGTCTCTTCCGAAACGAATGAGTACCTCTCAGACGCTCGTCCTACCATCGTTCGGTCAGAGTCT
+
@BBB@CCD?ABBCCCCCCCDCCC??>?BB?AACC?><?=?@DDDCC=AB?C?CCCDDCCC1C@DCCCBCDDCCC=BBBCDDD5B?:>*000+..-83---6:9;==8=88?;999;?AABCGCCCCCDCCCCC?CCAA<?>??@ABB?C@CBB?ABBBAAAA?AAABBB>BC>BBB>??88728::@/////(///899;:ABFAE@CDCB@BABBC@@=?AAA@BB?B@BEF>B@A>ACDCBBB>@@?BBBCBBB@@=@B=A@?<???=B@BB@BCCCBB@@A
@ATNG8:02805:02164
GATGGTAGTATAGAGCTCTACATAGTACTCATTCGTTTCGGAAGAGACAGGTACGTTAATAGTTAATAGCGTACTTCTTTTTCTTGCTTTTCGTGGTATTCTTGCTAGTTACACTAGCCATCCTTACTGCGCTTCGATTGTGTGCGTACTGCTGCAATATTGTTAACGTGAGTCTTGTAAAACCTTCTTTTTACGTTTTACTCTCGTGTTAAAAATCTGAATTCTTCTAGAGTTCCTGATCTTCTGGGCTGCGCTGATATGCGCTACCATCGTTCGGTCAGAGTCT
+
@@<;05==ACBBBAA<<==B=AAABBBCBAAA>@@@A9@@=A?@A@AAAA=@@BBA?A=AB@@=A@BBBB@@;:;9?BDDD/AA9=8888&2?9817AA=>><;;;=AA5;;=:<<//+/:<5:5=???=>=A<@A@@;>>B@@>>>=>A@A;;;?6;:>=<=:=<==>ABABBA<=::<<.;,/-/==>=,;;////)89>>;>///717@@@,>AAAA<B=??<?@?>;;;=B<AA>==>=>>>>4=666:989=AA>=>AA??@;?BAAA<@@<@???A;88;
@ATNG8:02758:02186
GATGGTGGTGCACATGAGTGTATCCAGAAGATCAGGAACTCTAGAAGAATTCAGATTTTTAACACGAGAGTAAACGTAAAAAGAAGGTTTTACAAGACTCACGTTAACAATATTGCAGCAGTACGCACACAATCGAAGCGCAGTAAGGATGGCTAGTGTAACTAGCAAGAATACCACGAAAGCAAGAAAAAAGAAGTACGCTATTAACTATTAACGTACCTGTCTCTTCCGAAACGAATGAGTACGAGAGTCAGAGCAGAGCTACCATCGTTCGGTCAGAGTCT
+
@:?@7?C@BBCCCCCCBCBBAA@A>ABB?BBCBBA>A@BBBCCAA>BB?B@CDDBAAAA5BACCDCCCCBBBB=AA>????,@@>A@CBB9BCC@@?@CABBCB?B?BC?CBC=@@@BBCCCCCCCBBCCD@BBBB?ABBBBBBB>C@BAA>ABBBBCBA?BCC@@??BC>B@B>AA@@?;;::7888888%/957///<;A@@<A<===@<?<?@CCC@CFCBAAC@C?BBB>BBB?BABBCB<<>>899>AABBBBB9:9>AA>@@@BB;>>;>>;;;?@::
@ATNG8:02766:02196
GATGGTAGAGAGACTGTAGCGCACCCAGAAGATCCAGGAACTCTAGAATAATTCATATTTTTAACACGAGAGTAAACGTAAAAAGAAGGTTTTACAAGACTCACGTTAACAATATTGCAGCAGTACGCACACAATCGAAGCGCAGTAAGGATGGCTAGTGTAACTAGCAAGAATACCACGAAAGCAAGAAAAAGAAGTACGCTATTAACTATTAACGTACCTGTCTCTTCCGAAACGAATGAGTACGTGTGCGACGTGTCTCCTACCATCGTTCGGTCAGAGTCT
+
::==8=BDCBBBBCC??>>CDBBCC=CCC@CCCC=@A?A?C??@@?C@CC?D?AA>>?EFF2B?BBBCCCHCCCC@C@AAEEG1AB@B@EED;CCD@BBAB@><;?>?@BE?BBF?AA?@ACDCGCCCCCCCC?AAAC?AACCCCCC@A=B::7;DBBBBBB@AA@CCC@AA>@@@;?@>??8==:488888(6=6=788@A@@A7;7;???=B=BBBBB?BBB@?@B@C@BDD>BBB>AABAAA?99:?@B??@@;;;==>=>>>=====A?BB?BCAAAC???
@ATNG8:02767:02175
GATGGTAGGACGGAGCGTCTGAGAGGTACTCATTCGTTTCGGAAGAGACAGGTACGTTAATAGTTAATAGCGTACTTCTTTTCTTGCTTTCGTGGTATTCTTGCTAGTTACACTAGCCATCCTTACTGCGCTTCGATTGTGTGCGTACTGCTGCAATATTGTTAACGTGAGTCTTGTAAACCTTCTTTTTACGTTTACTCTCGTGTTAAAATCTGAATTCTTCTAGAGTTCCTGATCTTCTGGATACACTCATGTGCACCTACCATCGTTCGGTCAGAGTCT
+
444<377<)///)////===@AA@@<?>A@@@@;=449(4<.4.55>>=>?<>?=CH?C=@@@@?BAA@@=00/0<*/000)/4.4444)49994;5616A=ABAA<<:<BDC;;;B?;;;@E@C;<9999B=AA@A7:;CC;;55=599?@@??3959-//)/)//::==>=>4=955)5.5.59>>>(==9:9,9@ABBDAB@A@CDD4==:992:4:;?BBABCBB?B@@@?B@@:900+000000009=AB9:9@>790600///27718:<;=5595
@ATNG8:02771:02177
GATGGTAGGACGAGCGTCTGAGAGGTACTCATTCGTTTCGAAGAGACAGGTACGTTAATAGTTAATAGCGTACTTCTTTTTCTTGCTTTCGTGGTATTCTTGCTAGTTACACTAGCCATCCTTACTGCGCTTCGATTGTGTGCGTACTGCTGCAATATTGTTAACGTGAGTCTTGTAAAACCTTCTTTTTACGTTTACTCTCGTGTTAAAAATCTGAATTCTTCTAGAGTTCCTGATCTTCTGGTATACACACTCGCTCGCTACCATCGTTCGGTCAGAGTCT
+
8<5505:;7;;9;64445:;;BCC?CBBB@@B=BACE>BBC@BBCBABJAHCCCDAC@BBAB=A=ACCCCCCCC@DCCCC0;;::@DG>;9;A=@@B=?@49:B@@B@CCEFFB@@6;;B;@;;;;B;:;B5;;@@;@@>@@@;<=0000><::<?9875==?7?790/////)/:<<<+;5;.55=>>+>==<<06556;>C;<=<@@@@,<00//)/5<A@D??@@9:297<88:442379.5B;@>@@A@A@B:99??C?A=>??8:69@>??A@B@><>
@ATNG8:02780:02193
GATGGTAGTACATGATAGACGACACCAGAAGATCAGGAACTCTAGAAGAATTCAGATTTTTAACACGAGAGTAAACGTAAAAAGAAGGTTTTACAAGACTCACGTTAACAATATTGCAGCAGTACGCACACAATCGAAGCGCAGTAAGGATGGCTAGTGTAACTGGCTAGAATACCACGAAAGCAAGAAAAAGAAGTACGCTATTAACTATTAACGTACCTGTCTCTTCCGAAACGAATGAGTACGATGAGAGAGCTCTCTCTACCATCGTTCGGTCAGAGTCT
+
///7277<:;;=<;;;666===;;;7;;>7;;>5555939::<<;;7;;8<777445555$56;<>@C>GFBBB=BB@@@@@,@B>C5;<;*:@>:>@?B@CCCC@C?BB@BBB>AAA@AABBBCDCCCCEC?BBCC@B?@@AAAB?CBCAA?ACBBBBBC@CCC@BBBCC@CCC?BA:;:7<BA@CCEEE3CB?BDBCCCC@@9>9?>@A:?;?BBBCACCBBBBA=B?BBD>BBB?@?CCDBBAA898BBBCCBBAA@===::7;CBAD=AB?CCA@>>>98
@ATNG8:02767:02251
GATGGTAGTGTCATATGAGAGTGTGTACTCATCGTTTCGGAAGAGACAGGTACGTTAATAGTTAATAGCGTACTTCTTTTTCTTGCTTTCGTGGTATTCTTGCTAGTTACACTAGCCATCCTTACTCGCTTCGATTGTGTGCGTACTGCTGCAATATTGTTAACGTGAGTCTTGTAAAACCTTCTTTTTACGTTTACTCTCGTGTTAAAAATCTGAATTCTTCTAGAGTTCCTGATCTTCTGGAGATACAATGATACTCTACCATCGTTCGGTCAGAGTCT
+
@@AD;66AA@566<<<><<<=>BBB??@@@>@@@BB<AA?B?A@AA>;?<@B=BB?C?BC@@<@;@AA@<A???=:::::':B?BBDD>A@BF?AACACCACCBDDD?BCCEDCCC?BB?<?=?000AAA>CBBBACGCCCCDDDBBBCBBBB@EBB@BC?B@BBBBBDDDD=?::::.;>B@FDDDD3DCBBB>BCEDFBCCBB@CCCC5DBBBC@C@CD@BBCCCBB@B?BDCCCC=@?B@BBBBC::::BBACCCBABC?BBBBB?BC?BBDCCEA:;
@ATNG8:02773:02222
GATGGTAGCTCACTTACGTCACACGTACTCATTCGTTTCGGAAGAGACAGGTACGTTAATAGTTAATAGCGTACTTCTTTTTCTTGCTTTCGTGGTATTCTTGCTAGTTACACTAGCCATCCTTACTGCGCTTCGATTGTGTGCGTACTGCTGCAATATTGTTAACGTGAGTCTTGTAAAACCTTCTTTTTACGTTTACTCTCGTGTTAAAATCTGAATTCTCTAGAGTTCCTGATCTTCTGGTAGAGCGTGCATATATCTACCTATCGTTCGGTCAGAGTCT
+
A?=?>@<ADA;?;;6;=>=<=<==@@@@99992:999.5B:?7?999@@@:@??@?;?=?:9:>B@BBBB????A==????.<@9>;99.9@>?7>;<;=?37938;;57588>>BB=;;;<?;>?;:///=7====59///66:>>>>>78/55////0666=0:899779>B;A?AC>/>;A;AAADF/A@==@0667//-7--/1766-6;>--)-----999---)-0669@@@=@>>;>A?:::<<=>>===;;7632),,,,,,(-3079999CCCC
@ATNG8:02786:02241
GATGGTAGTCTCAGATAGTCTATAGTACTCATTCGTTTCGGAAGAGACAGGTACGTTAATAGTTTAATAGCGTTCTTCTTTTTCTTGCTTTCGTGGTATTCTTGCTAGTTACACTAGCCATCCTTACTGCGCTTCGATTGTGTGCGTACTGCTGCAATAATTGTTAACGTGAGTCTTGTAAAACCTTCTTTTTACGTTTACTCTCGTGTTAAAAATCTGAATTCTTCTAGAGTTCCTATCTTCTGGATAGCGACGCGATATACTACCATCGTTCGGTCAGAGTCT
+
////7;:<CAAA@B>@666;;>>;?::::4447459==BB:><@@EBB==:B=BBB@C8;5::;0:095<:993--(-----$--(-///)599:7<<<555.555<45.6=;9=;>;5;AC8B?CBBBCBBB?ABAA?A;;;AAA;<;@@000::600*0*/0)/)/////::<<755555&5.5555555$55555)59:///7///8=<<<+;666;:@7<;;>?>===C:B?A??==179;6;AAABCCAAABA@@ABCBBB>B??=A>AB@BBA@??>??
@ATNG8:02792:02262
GATGGTAGCACGAGTCACTCATATCCAGAAGATCAGGAACTCTAGAAGAATTCAGATTTTTAACACGAGAGTAAACGTAAAAAGAAGGTTTACAAGACTCACGTTAACAATATTGCAGCAGTACGCACACAATCGAAGCGCAGTAAGGATGGCTAGTGTAACTAGCAAGAATACCACGAAAGCAAGAAAAAAGAAGTACGCTATTAACTATTAACGTACCTGTCTCTTCCGAAACGAATGGTACAGAGAGTACGATATGTCTACCATCGTTCGGTCAGAGTCT
+
8:@=266===>==<<;;;<<=;;;<6;;=79779/0)027:;666>9==?>?BA@@?@=?,=;?935=773;<;(3344444$5:49.55)5994;===>=666<>:BB<?>A558??BBAAADCCBBBBB?@AAB<?????>?A1;4:;929>>:=5557?>@@?@;@@=?@?<777A?9755-667676%7:497579<<=;:>:;;=A;A<;:@@?;?999<@@<@>AAA=???:9727?@?@@??>@A@@ADAA:999=?9???<A>??;;9;8/////
@ATNG8:02793:02250
GATGGTAGACATATCGTACTCTCTGTACTCATTCGTTTCGGAAGAGACAGGTACGTTAATAGTTAATAGCGTACTTCTTTTTCTTGCTTTCGTTGGTATTCTTGCTAGTTACACTAGCCATCCTTACTGCGCTTCGATTGTGTGCGTACTGCTGCAATATTGTTAACGTGAGTCTTGTAAAACCTTCTTTTTACGTTTTACTCTCGTGTTAAAAATCTGAATTCTTCTAGAGTTCCTGATCTTCTGGGCTGCGCTGATATGCGCTACCATCGTTCGGTCAGAGTCTA
+
449<7<=CBCDCCCCCCCEEDBBCCBCCBA@@<:::A;:9392;89:::=8=BAAB?B?CBBB?B?BC==<<://(.....$.606;=:3<:/)/17//)/5/5;;8=>;>>A>>?@>9@>?5868>>@>>>A<?@AA8;:A@@@=>>AAAA:::>5788:>>;?<???@B>>;;5;====/=7<788888(9>8988)8:=>><;6//(/<<<+;;AAA=A=CA:>;@@///9=9=@@@@@<<<;<6=//-96--/=<<=AAAB>=:=9:;;66617:<<9773,,
@ATNG8:02803:02248
GATGGTAGTGCGTGAGAGAGAGACCCAGAAGATCAGGAACTCTAGAAGAATTCAGATTTTTAACACGAGAGTAAACGTAAAAAGAAGGTTTTACAAGACTCACGTTAACAATATTGCAGCAGTACGCACACAATCGAAGCGCAGTAAGGATGGCTAGTGTAACGCGAATACCACGAAAGCAAGAAAAAGAAGTACGCTATTAACTATTAACGTACCTGTCTCTTCCGAAACGAATGAGTACTGTATCTATGTGTGCGCTACCATCGTTCGGTCAGAGTCT
+
:::A=@;ACA@A;;<CCCCBCB:;;)4?;7=B<555.4./89/0/81778;<99884===+=7<BBBCBBACDE=;:;4444$4?6?4>>>7?AB>:99AA@@BC@B@CD?BBB=??BBBCCCCCCEDCB@?<@@A@?BBBBBBBB?B?B@?=@AAACBBA?CCDAB@BBB?BBCBA9:9959@AAD38958@??BBABB@C?BCAA<A?ABB;;7;;@AABC@C@CCC>CCC@CCCBBBADDBCBCBAAAAAABBBCFDDACCCCC@BB@CCCBCBB??
@ATNG8:02805:02225
GATGGTAGGCGAGAGTGAGACGCAGTACTCATTCGTTTCGGAAGAGACAGGTACGTTAATAGTTAATAGCGTACTTCTTTTTCTTGCTTTCGTGGTATTCTTGCTAGTTACACTAGCCATCCTTACTGCGCTTCGTTTGTGTGCGTACTGCTGCAATATTGTTAACGTGAGTCTTGTAAAACCTTCTTTTTACGTTTACTCTCGTGTTAAAAATCTGAATTCTTCTAGAGTTCCTGATCTTCTGGTGTCTGATCTGTATCACTACCATCGTTCGTCAGAGTCT
+
:::<8===8=;;;666>>===<?;;;<;;:@B=@@AC=AA>A6;98ACAA>ACBBB?B>@ABA@A?BBBBBBABC?CADDD.;;4<887*2><>8@?@?BC?BAA?@@=A@@>>>??;?==:=8===8859:6;:99.9><>>AAA@@>>>966:5///7==171;>>AAAAAA=@@@@@5A<A7;;AAC/????@9@>=>C@@<<</6667(8:;:><>=BB<AAG@;;;=?<@@A=>><@;;:>==???><<@@AAA@@@@;;7:A<<<;99:</////<=
@ATNG8:02759:02288
GATGGTAGAGTATCATGTGTATCTCCAGAAGATCAGGAACTCTAGAAGAATTCAGATTTTTAACACGAGAGTAAACGTAAAAAGAAGGTTTTACAAGACTCACGTTAACAATATTGCAGCAGTACGCACACAATCGAAGCGCAGTAAGGATGGCTAGTGTAACTAGCAAGAATACCACGAAAGCAAGAAAAAGAAGTACGCTATTAACTATTAACGTACCTGTCTCTTCCGAAACGAATGAGTACACATCGTCGTGTCGTGCTAATCGTTCGGTCAGAGTCT
+
CAAA9==EGBBBCCECCEEFFCBAA?@CC@CCA@::7;>AAGDCDD@CD997:@?99;:;*;>ABDFCCCECBB<AB;;;;;':=8=5:99&444.5::9=BB??<?<?@<@AA?BBCBCCCCDCCCCCCBB@BBFD?BAACBBBB>B=A996;CAABCCC@CCCA@B>BC:==@9?>@@@:AA@?;;;;;.;@=A>==AAAAA=A=A???<A=@@CBB?BDA@@DD@C?CBD=C@@=?BBBABBBBAA@BBEC@@@BBBBBCB=AABB<?>?BCBBBB??@
@ATNG8:02765:02297
GATGGTAGAGTATCATGTGTATCTCAGAAGATCAGGAACTCTAGAAGAATTCAGATTTTTAACACGAGAGTAAACGTAATAAGAAGGTTTTACAAGACTCACGTTAACAATATTGCAGCAGTACGCACACATCGAAGCGCAGATAAGGATGGCTAGTGTAACTAGCAGAATACCACGAAAGCAAGAAAAGAAGTACGCTATTAACTATTAACGTACCTGTCTCTTCCGAAACGAATGAGTACGTGTGACGTACGTGAGCTACCATCGTCGGTCAGAGTCT
+
5<==7<;?@>??<<<@666;:::///;:474444:5:7;::9<55.5>49.55;::<<<+<9CBAABAA@BCC=CB@A??A:CC@B?BBB/::@<??BCA97:A5;59:25;;.55555599:;=9:::40/>00)067--///607183404<=454447>AAA::8@:>==899556(79:1:;9:-79166>;<>??A=A<@@8818::8;;;5<<9995=9>?CDC:@9:4:A@>?=@@@999AA;;;@@BCCDAABD@@......)...0:94><
@ATNG8:02779:02295
GATGGTAGCATCATGCATATCTCACAGAAGATCAGGAACTCTAGAAGAATTCAGATTTTTAACACGAGAGTAAACGTAAAAAGAAGGTTTTACAAGACTCACGTTAACAATATTGCAGCAGTACGCACACAATCGAAGCGCAGTAAGGATGGCTAGTGTAACTAGCAAGAATACCACGAAAAGCAAGAAAAAAGAAGTACGCTATTAACTATTAACGTACCTGTCTCTTCCGAAACGAATGAGTACAGAGAGTACGATATGTCTACCATCGTTCGGTCAGAGTCT
+
:=BB?;;9B@?@BA<BCCDD@AAC@??B8;;B;:89@9=@???>B;@@<@<99993889):7<99BBAC@;A=355;<<;;)9949.555&5;<9;<<>?CBBC@C@DF@@A?8::@@AABBBCCCCCBBB@BCAA=A@???BAA=B?B@@>@ABBABAC>@?BA??;??9>A>8;;8788*8951778887%8;<>>=>@>@><:><??AA=B=>>@@@<@A@@@AB<?=@BB=BAA>ABBCCBBBBBB>??CBCBBB??AA???=AA688=AA=A@BB?????
@ATNG8:02782:02271
GATGGTAGTCTCAGATAGTCTATAGTACTCATTCGTTTCGGAAGAGACAGGTACGTTAATAGTTTAATAGCGTACTTCTTTTTCTTGCTTTCGTGGTATTCTTGCTAGTTACACTAGCCATCCTTACTGCGCTTCGATTGTGTGCGTACTGCTGCAATATTGTTAACGTGAGTCTTGTAAAACCTTCTTTTTACGTTTACTCTCGTGTTAAAAATCTGAATTCTTCTAGAGTTCCTGATCTTCTGGAGATATCATCAGCGAGCTACCATCGTTCGGTCAGAGTCT
+
44446;99:;<<<<;;665<<<<==<::9988389;<5<><@:@>CCA@@8?:9;B29.483//(/)/////4488343333$3:055>>5::;;499;.5559==;95.5999995505==8=9>>;;?99949>9?<B?;@BA<==:?::::9;7900:66)/)/679555:<6;;;==&5.5655555$599;@6;;;666<<<A<F@D@+6596<7<8=C8<A@@???>@>??>A@C;??@;;99@BBBCBB@A@@;;:?>>=9999A>>?>@988???88
@ATNG8:02798:02303
GATGGTAGTACATGATAGACGACACCAGATTCAGGAACTCTAGAAGAATTCAGATTTTTAACACGAGAGTAAACGTAAAAAGAAGGTTTTACAAGACTCACGTTAACAATATTGCAGCAGTACGCACACAATCGAAGCGCAGTAAGGATGGCTAGTGTAACTAGCAAGAATACCACGAAAAGCAAGAAAAAAGAAGTACGCTATTAACTATTAACGTACCTGTCTCTTCCGAAACGAATGAGTACTGCGTCTCACTCTCGCCTACCATCGTTCGGTCAGAGTCT
+
CCBC@CBB:;5@:656<<CDCBBBCFCBCB9;;C6;7;A?>:99?CC?D>::993;89)8;ABBBCBBBBCA8=<;:999'5?9C<DDF;GBB?B@BBABBBB?B?AA=A@A4::?@@CCDCCBCBCBBB?BB@@=?@@@@@?>;@@CBB@BCCBCCCCABBB?>>?BB=9999=A::::+8::7889898%8@:?878DA@>><>===>A<@<>>BBB@BBAAABB?C?CCC>CCC?AACBBBBBBBB@?@BBBBBBBBB@BBBACBBBB?BB@BBBBBC@@?
@ATNG8:02799:02271
GATTATTGTGTCTCTGAGAGTAGTACTCATTCGTTTCGGAAGAGACAGGTACGTTAATAGTTAATAGCGTACTTCTTTTTCTTGCTTTCGTGGTATTCTTGCTAGTTACACTAGCCATCCTTACTGCGCTTCGATTGTGTGCGTACTGCTGCAATATTGTTAACGTGAGTCTTGTAAAACCTTCTTTTTACGTTTACTCTCGTGTTAAAAATCTGAATTCTTCTAGAGTTCCTGATCTTCTGGGATGTGTGCGCAGTGCCTACCATCGTTCGGTCAGAGTCT
+
@>@:>A=A@CCCBBCCCBGDCB???CCCB@>BBBD=BB<A?ACBBBCD@CCCBB?B>@@HE@C@CBBBBBBCC?BBB@@1AA=A@A@6@@;;7;AA=AB=AACBCCBGCCBCCCC@BCB@A@CCA@ACBC@CECC?CBA@@@CCABBBBBBBC?B;;;:C?B@AABCBCBBB=A;;;;.;;A=@CBCB2AB:;;6;;DBBCCCBB?BBCB3C;;;D=A=AB?BDCEBBB?B@CCBB@@=??>@9A000>>@BBBCCBCC@BBB?B;;;B@CC@CCMDCCBBB
@ATNG8:02799:02301
GATGGTAGGCGACATACATACGCGCCAGAAGATCAGGAACTCTAGAAGAATTCAGATTTTTAACACGAGTGTAAACGTAAAAAGAAGGTTTTACAAGACTCACGTTAACAATATTGCAGCAGTACGCACACAATCGAAGCGCAGTAAGGATGGCTAGTGTAACTAGCAAGAATACCACGAAAGCAAGAAAAAAGAAGTACGCTATTAACTATTAACGTACCTGTCTCTTCCGAAACGAATGAGTACCTCTCAGACGCTCGTCCTACCATCGTTCGGTCAGAGTCT
+
A@BB?B=F@C9;;BACCDDD@@@CC@CBC>BBBAAA=A=ABACCBB?CB?B=@@@:;;;;*;?CCCCCCCBCBC>B;<<AAA0@B@C5;;;-:??<?A?@CCBBB?D?BB?AAB>AABBBBBCCCBBBCDCD@CCBA<@??>@@885:=C@A?BCABBCAA>AAA@??<>@=A@@:??999+:=>;::::::%0<7>///<;>>>:=:=?AA<?=?DBBB>@@@@@BC=@>@DD>BBB?BBAAAAA>AABBBBBBCCA>>>A=>>><A==:@>@AACCCCBA@@@
@ATNG8:02800:02275
GATGGTAGCGCACACATAGATACAGTACTCATTCGTTTCGGAAGAGACAGGTACGTTAATAGTTAATAGCGTACTTCTTTTTCTTGCTTTCGTGGTATTCTTGCTAGTTACACTAGCCATCCTTACTGCGCTTCGATTGTGTGCGTACTGCTGCAATATTGTTAACGTGAGTCTTGTAAAACCTTCTTTTTACGTTTACTCTCGTGTTAAAAATCTGAATTCTTCTAGAGTTCCTGATCTTCTGGTATGACTAGTGTACTACTACCATCGTTCGGTCAGAGTCT
+
DCBB?CBBBCBDDDFBBBBBCBBBB@@??<>>;?AA@9@@;@:@>>@<@@<@BBBB@D@CCBB<?<@AAAA?>>B899449$9?6>>CC;?:?>;@?B?CCACFCDCC?CCFEDFAB>ACC@C?CDCC999CACCCC?BBCBCBBBCBBACAAAB@CBB?CC@D@B@ABBBCBB@CBAAA6?=?;9:9:9*:@@@B>BBCCCCCBBB?BBAB2BAABC@C@CC@BBCCCBB@B@BBBCCC?AAC@DCCC@@ACCCCCCCCBBBDD@BBBBC<@@?BBBCCC@@@
@ATNG8:02801:02314
GATGGTAGCGCATATCAGCGCAGCCCAGAAGATCAGGAACTCTAGAAGAATTCAGATTTTTAACACGAGAGTAAACGTAAAAAGAAGGTTTTACAAGACTCACGTTAACAATATTGCAGCAGTACGCACACAATCGAAGCGCAGTAAGGATGGCTAGTGTAACTAGCAAGAATACCACGAAAGCAAGAAAAAGAAGTACGCTATTAACTATTAACGTACCTGTCTCTTCCGAAACGATGAGTCGATGAGAGAGCTCTCTCTAATCGTTCGGTCAGAGTCT
+
5:<:59444455AABBBBBAAA;;;0:@@=@@AA@@;?;@AACBBB>AA<?;?>@;;;;;*;>BABABBBBBAA9@>@?===,=@;@;@@@499@99:CBBBBAA>A;??????=>?BBBBCCCCCBBCCBB?BA@@=@BBB@AAA=B>B@@=@BBBBDCD@BBBBBB>AD=999?@@999,99:29:999(373733299=>A7;7;B>>;?=;;ACCACBB@@@B=>;<@@6<00000:>>?BB@@@CBBBBBBAABDCC>A>AA?DC?BBBAB@=;;
@ATNG8:02803:02282
GATGGTAGAGTATCATGTGTATCTCCAGAAGATCAGGAACTCTAGAAGAATTCAGATTTTTAACACGAGAGTAAACGTAAAAAGAAGGTTTTACAAGACTCACGTTAACAATATTGCAGCAGTACGCACACAATCGAAGCGCAGTAAGGATGGCTAGTGTAACTAGCAAGAATACCACGAAAGCAAGAAAAAGAAGTACGCTATTAACTATTAACGTACCTGTCTCTTCCGAAACGAATAGTACTATAGACTATCTGAGACTACCATCGTTCGGTCAGAGTCT
+
B@:9.4;9455<<;<666BBCAA;;9;@A=CABBA@>@@CECCCCC@BC<@=?BD@@@@@0A<ACCBBCCCBDE=AA@@@@@0@B>B5;;;5:A@=@;99>?@AB?C@BB@BBB<?@BBECBCCCCBBBCCB?BBBB?BBCCBBBB=@=@::4;B@@@BBB?BB???C@BB?AA@<@@==<5<9938::::+:>9>9;;>??>@1617;::+/+/:000>C;;:@AB<@<;;;09@@=???BBBBBBBBBBAAABBBB>8;@BB>;;<;@=@A>AABAAC@@@
@ATNG8:02763:02331
GATGGTAGTATCTGCACACTCTGTCCAGAAGATCAGGAACTCTAGAAGAATTCAGATTTTTAACACGAGAGTAAACGTAAAAAGAAGGTTTTACAAGACTCACGTTTAACAATATTGCAGCAGTACGCACACAATCGAAGCGCAGTAAGGATGGCTAGTGTAACTTGCAAGAATACCACGAAAGCAAGAAAAAAGAAGTACGCATATTAACTATTAACGTACCTGTCTCTTCCGAAACGAATGAGTACACATCGTCGTGTCGTGCTACCATCGTTCGGTCAGAGTCT
+
::<A8===;=:56;<<=BB:66<<<:===:@=996>;A;A=<;::;8<;7;68;773777'7/77=;;;<=788+939@>>?+==:?:>@?0<<;.5565;<<444)45::5;:=8<<556===>=<<=>6669BAAC?BBA???884:?BBB?BCCB@@9929=2;;A=AB7;;?=?454918::5//////#/83///55/////*/5888:596858<;63/////837(,-6/6--(--223555755557;<A<988;798=>8>@BAB@BB?B;<@985?>
@ATNG8:02771:02323
GATGGTAGGTGCACATGAGTGTATCCAGAAGATCAGGAACTCTAGAAGAATTCAGATTTTTAACACGAGAGTAAACGTAAAAAGAAGGTTTTACAAGACTCACGTTAACAATATTGCAGCTGTACGCACACAATCGAAGCGCAGTAAGGATGGCTAGTGTAACTAGCAAGAATACCACGAAAGCAAGAAAAAGAAGTACGCTATTAACTATTAACGTACCTGTCTCTTCCGAAACGAATGAGTACGATGAGATCTCGTGTGCTACCATCGTTCGGTCAGAGTCT
+
C>CC?CDC9;;B==>?>>BBBBA@A@CCC@@9;<CE@D?ABBDCCC@CC@B@BBCCCCCC5C@CCCCBCC@A@E>;;;@@@@0@@@B?ABB9ABC?DBBBBBBBB?C?>><?BB?BBCDCBBBCCCDCBBCC@CCCC@B?@@?ABB?B?CBB?BBBB???D@CF???B?BC@>???AA:88-2736;===B+?B>AAAABBBBA>@=@>>>293:@@@A?9998>>=<@;?@D;GBB?BBBB???B??>>=>=B??>?=888<==8;;;==8=@<>>>AB;<;;
@ATNG8:02776:02329
GATGGTAGCGCATATCAGCGCAGCCCAGAAGATCTGGAACTCTAGAAGAATTCAGATTTTTAACACGAGAGTAAACGTAAAAAGAAGGTTTTACAAGACTCACGTTAACAATATTGCAGCAGTACGCACACAATCGAAGCGCAGTAAGGATGGCTAGTGTAACTAGCAAGAATACCACGAAAAGCAAGAAAAAGAAGTACGCTATTAACTATTAACGTACCTGTCTCTTCCGAAACGAATGAGTACGATGAGAGAGCTCTCTCTACCATCGTTCGGTCAGAGTCT
+
::>>;9/65<@BAABCBBCCCBBGC>CCFECCCCBB@C@CCCCBBB?BB@CABBBCCDDC5C@CDCCCCC;;;B;@A@CBBB1@A>B4;;;6:>D@BBCBAA@@@=??BB?CBA>??A@AABBECCCCABAC@DBBC@ABBBDC@@<A?@BB>BBBBBCBBADDCCBB=?=3:9928<9888*887/77777'33,3;?;;<<>>:><===B<?<?>DDD?AAB@@@A?B>AAC=BAA=??AAAABBA???A@ABBCBB@@??;;;<AA@@B?BB<??A??>CBB
@ATNG8:02778:02353
GATGGTAGAGTATCATGTGTATCTCCAGAAGATCAGGAACTCTAGAAGAATTCAGATTTTTAACACGAGAGTAAACGTAAAAAGAAGGTTTTACAAGACTCACGTTAACAATATTGCAGCAGTACGCACACAATCGAAGCGCAGTAAGGATGGCTAGTGTAACTAGCAAGAATACCACGAAAGCAAGAAAAAGAAGTACGCTATTAACTATTAACGTACCTGTCTCTTCCGAAACGAATGAGTACTGTATCTATGTGTGCGCTACCATCGTTCGGTCAGAGTCT
+
44==5:;==>=///<<=ACCA;9;;498>7@?;<;@<@>A;;;A@A=@A=@=@;:;CCCC5C?BI:;9BA=9::79@=BCCC5A@?A>BBB9ACD@E@@?AA@993707>;>AA@BBBBCDCCDCBBBBBAA>BAAA>@@BBAABA=B>@9:6;@AAABBC?DBBDBD>BA@BBB>AA999+9=>:<@DDE/>?:;;::88///)/(/788496;;BAB@A@;;;@@=@?ABD?@@AA;::BBA=899@?@@AABAAAB?@?CDC@A:<;@<==:=A>>>@>==
@ATNG8:02780:02321
GATGGTAGCGAGCGAGTGTGTATACCAGAAGATCAGGAACTCTAGAAGAATTCAGATTTTTAACACGAGAGTAAACGTAAAAAGAAGGTTTTACAAGACTCACGTTAACAATATTGCAGCAGTACGCACACAATCGAAGCGCAGTAAGGATGGCTAGTGTAACTAGCAAGAATACCACGAAAGCAGAAAAAGAAAGTACGCTATTAACTATTAACGTACCTGTCTCTTCCGAAAACGAATGAGTACCTCTGACGCTCGTCCTACCATCGTTCGGTCAGAGTCT
+
>>>>5;=BBBBBA;:9CCCDHDDA@?@CC@DDDBAA?A>??CBBBA>AB>B>BBB???@@1@@GCCBBBCCCCD?C;=;III5CB@C5;;;4:CD=AA@@CBCEC@B?BB@CBC?BB@AAAAACBCDDDDA@<?B@@<A@A@BBAA>B@C;:;;DCCBBBC?CCCCBB>??<>BD=A@000*000/;===0@@A7AA?889687060----05266><;7;@<;@CC=A=AAAA7A@A=AABABBB@BAAADBBBBAABC?CCC?BBA@@4:85;==<=;;:9
@ATNG8:02785:02369
GATGGTAGTAGTACACTAGTCATACCAGAAGATCAGGAACTCTAGAAGAATTCAGATTTTTAACACGAGAGTAAACGTAAAAAAGAAGGTTTTACAAGACTCACGTTAACAATATTGCAGCAGTACGCACACAATCGAAGCGCAGTAAGGATGGCTAGTGTAACTAGCAAGAATACCACGAAAGCAAGAAAAAGAAGTACGCTATTAACTATTAACGTACCTGTCTCTTCCGAAACGAATGAGTACGAGAGAGCACACGTGTCTACCATCGTTCGGTCAGAGTCT
+
B@;:8;<AAA@@ACA?==BBBB@?@<B@?;9000//)/)/9=556>8<;9@=9:998BBB1B<??8:@;B=BB?8<<944444#55.5499909996666=@@BCB?B@BC@BAA?BB;:;CCCECCDAA@00*0@00-9BA?@@:95;=BAF@CCE?A@CA=::99>>3999999399@=<47661:====/8:3;688==AAA:>:=BAB7;7:?BCC@DCAAAA@<>=9::59CC=BBBBBCCBAAA?>=ACB>>>@@?A>>>>AAA>>9<<8=>???@;;;
@ATNG8:02791:02333
GATGGTAGACATATCGTACTCTCTGTACTCATTCGTTTCGGAAGAGACAGGTACGTTAATAGTTAATAGCGTACTTCTTTTTCTTGCTTTCGTTGGTATTCTTGCTAGTTACACTAGCCATCCTTACTGCGCTTCGATTGTGTGCGTACTGCTGCAATATTGTTAACGTGAGTCTTGTAAAATCTTCTTTTTACGTTTACTCTCGTGTTAAAAATCTGAATTCTTCTAGAGTTCCTGATCTTCTGGGTGCGCTACAGTCTCTCTACCATCGTTCGGTCAGAGTCTATCCACCCGACTGCCCCATTAGAGATGGCC
+
=:?B9A>CCCCCCCCCCCCCCCBBBBBBBB:99:A@D>@?=?????@CBB>=@AAA?C?BBBB?A?AA::998//(.....$.3.7>@>5>951638//)/8366688>9>@<;;BBB<@@A<?<???A@@@A<????6<;<9:9;:=>@@>;;;=;;;;<@B=A;??ABFB=>=:=??BB5A>=:8////(/;777+//::<<7;7717:99,8=BBB=@7:;8====AAB<@<==7767567<<6//-977777:::=@@@@>:6:<=::59@177=:779222,,*,22,22222899-5505999222,2,
@ATNG8:02792:02342
GATGGTAGGCGACATACATACGCGCCAGAAGATCAGGAACTCTAGAAGAATTCAGATTTTTAACACGAGAGTAAACGTAAAAAGAAGGTTTTACAAGACTCACGTTAACAATATTGCAGCAGTACGCACACAATCGAAGCGCAGTAAGGATGGCTAGTGTAACTAGCAAGAATACCACGAAAGCAAGAAAAAGAAGTACGCTATTAACTATTAACGTACCTGTCTCTTCCGAAACGAATGAGTACTGCGTCTCACTCTCGCCTACCATCGTTCGGTCAGAGTCT
+
::;;7;>C?@;:9@ABEDDC;;;BB>BBB@B@A@;;7;=@@CCECC?BA?A=ABCCHHIE5D@GAABCCCCBBC=CBCCDDD5CB?B?BBB<BBB?BCC@@@A:969?AA?BCB?BB>?ABBCCCDDDDCCC?@@CB@BBBA@@@@;=;@00-0@@@AABC@ABABBC@CB>A997:ABAD:???9:::::(9>9>888>???B:=:>@A@;@<;;ACC@CCBBC@@=@=@@C>????AAABDDCBBBBCDCCCCECCCBB@BCC@BBBAA?ABACCBBAAA??
@ATNG8:02793:02326
GATGGTAGGTGCACATGAGTGTATCCAGAAGATCATGAACTCTAGAAGAATTCAGATTTTTAACACGAGAGTAAACGTAAAAAGAAGGTTTTACAAGACTCACGTTAACAATATTGCAGCAGTACGCACACAATCGAAGCGCAGTAAGGATGGCTAGTGTAACTAGCAAGAATACCACGAAAGCAAGAAAAAGAAGTACGCTATTAACTATTAACGTACCTGTCTCTTCCGAAACGAATGAGTACGTGTGCGACGTGTCTCCTACCATCGTTCGGTCAGAGTCT
+
:;==85558<<<<<<;;;555994905<<7<<:88///488<===>9<<:?;:994;;;;*;=A;;;B@@>??=9==@<<<<*<;398999+888385439::33.36:96<3314<;;>=A@AAAAA@@::49=<<499;;;:9>9?<?@D@?@?CAA@A8::AA@@;90*///(//8==7==?<52222$.527./.57::>9?:>87549377?@@;@=;977:)/)/9919996899433777373337933333<959==85558@<AA;@??>:@?99
@ATNG8:02794:02354
GATGGTAGTATCTGTCTACGAGAGCCAGAAGATCAGGAACTCTAGAAGAATTCAGATTTTTAACACGAGAGTAAACGTAAAAAGAAGGTTTTACAAGTCTCACGTTAACAATATTGCAGCAGTACGCACACAATCGAAGCGCAGTAAGGATGGCTAGTGTAACTAGCAAGAATACCACGAAAGCAGAAAAAGAAGTACGCTATTAACTATTAACGTACCTGTCTCTTCCGAAACGAATGAGTACTACTCTCAGAGACACACTATCGTTCGGTCAGAGTCT
+
4844.4:;<BBBB<@===@;;;>=<8<;;7;;::::6;4><A@?=>888,7177977788)538:?987A?>>?187AA??A1ADAE:DDD;?CD996@B=@9697?;@@9>::8;;?=E@@ACCC@@;;;@;?AAA?A@???>=;5=9?::4:==>?B<B8A=<8<>8??=>>=:?;:::)0//.....$.828222955584748889*/)//0<=;@B>A@@B?A=000+00/)//68:;<:::::8<=@?B>===<6667:7=4:8:<<=<;;373
@ATNG8:02795:02338
GATGGTAGCAGACGTGACAGAGCGCCAGAAGATCAGGAACTCTAGAAGAATTCAGATTTTTAACACGAGAGTAAACGTAAAAAGAAGGTTTTACAAGACTCACGTTAACAATATTGCAGCAGTACGCACACAATCGAAGCGCAGTAAGGATGGCTAGTGTAACTAGCAAGAATACCACGAAAGCAAGAAAAAAGAAGTACGCTATTAACTATTAACGTACCTGTCTCTTCCCGAAACGAATGAGTACTATGTAGAGCTCTATACTAATCGTTCGGTCAGAGTCT
+
@<@@?BA@@@A@CA<ADGCCBDCCB?BBA?@@@A;;497A>?@<8;273076@ABBABBB+=7==9==<@:999055:>:::.557<4;;;0;;;6;>A59999>2929@:9:=8;;C?@ACCGCCBB;;;;5;;::;=??@@@AB@C@D@A>@AAAB:9:>AABBAA???8;77170>>?3///066;;;;'7747/.///599497555;3;38255>:<=499<<177(3880898133388377?:=====998555=899>;565A>BB?CAA@A989@
@ATNG8:02800:02355
GATGGTAGCACGACACGACGATGTGTACTCATTCGTTTCGGAAGAGACAGGTACGTTAATAGTTAATAGCGTACTTCTTTTTCTTGCTTTCGTTGGTATTCTTGCTAGTTACACTAGCCATCCTTACTGCGCTTCGATTGTGTGCGTACTGCTGCAATATTGTTAACGTGAGTCTTGTAAAACCTTCTTTTTACGTTTTACTCTCGTGTAAAATCTGAATTCTTCTAGAGTTCCTGATCTTCTGGCTCTCGTAGACAGATACTACCATCGTTCGGTCAGAGTCT
+
CBAA>B==>>==>>666<;;;<<<>>@>@@CD;>9;;09<7;8B;;;<=>@D:99C=A=A@?B?B?BBBAAA===6:::::+:<49575'2;<3>:?77/77/7773<:0555796::59>>;@=>?===AB=9====-//:/88==<<;::///9166987818:=>>???;:;;===AA5@1818////(/9----(--6---7655555'27788486//+/:99:::5:5;;=@?C:==A=@?@:::<---73339;<<??<?@@CD=BB;>>>>>@@@B
@ATNG8:02804:02367
GATGGTAGGCACTGCTCACACATCCCAGAAGATCAGGAACTCTAGAAGAATTCAGATTTTTAACACGAGAGTAAACGTAAAAAGAAGGTTTTACAAGACTCACGTTAACAATATTGCAGCAGTACGCACACAATCGAAGCGCAGTAAGGATGGCTAGTGTAACTAGCAAGAATACCACGAAAGCAAGAAAAAGAAGTACGCTATTAACTATTAACGTACCTGTCTCTTCCGAAACGAATGAGTACATAGATATACGTATAGCTATCGTTCGGTCAGAGTCT
+
AABC@CDC?CBBBBBDCCCCCCDDC?CCC?BBBCAA>A@CDCBBBC@CE<@>AAABBCCC3B@BBBAAABBCFF>B:;9=;;*<>5:.599&9<<9;666>>==B<?>AC@BBB?BB??ACCDCCCCDCCBA>@B@@>A@@@?@894;@C@@?ACBBBBBBAAAABBC@BB@BBB;????=5:::4:::;;.;A;A;;;==B>>;><??AA<A;>>BBC@CCAAACB@B?BDD=BBB@AAABBDBBAAAAAAA>??@>>;;;AAA>>>9>>59;<=<<=>=
@ATNG8:02757:02387
GATGGTAGTGCGTGAGAGAGAGACCCAGAAGATCAGGAACTCTAGAAGAATTCAGATTTTTAACACGAGAGTAAACGTAAAAAGAAGGTTTTACAAGACTCACGTTAACAATATTGCAGCAGTACGCACACAATCGAAGCGCAGTAAGGATGGCTAGTGTAACTAGCAAGAATACCACGAAAGCAGGAAAAAGAAGTACGCTATTAACTATTAACGTACCTGTCTCTTCCGAAACGAATGAGTACGTGTGACGTACGTGAGCTACCATCGTTCGGTCAGAGTCT
+
@<B@>BBBCCBBBCBCCCB@@?9:;)9CC9BCBA@??D?BAA:97B>BB>C????@@@>?+A=BBBDBBAABCB>==BABBC2BC=A5;;;*9@@=ACBBCDDBB?A=AA=A@A>BBBBBCCCCEDDDBBAC?CCDD>A@@?BBBC>C?CAA>ACBBBCBB?BBBBBA?CC?AAA<>>A@@;A988<AAAA/<<7<///==@?@<?<?@@@<A<>@B@@<@B@@@BC<?=?BA;BBA?BBBBCCDAAAACCCCBBBBABBBBBBB?@AAAC?A@=BCBBAAA?>
@ATNG8:02757:02404
GATGGTAGGACGAGCGTCTGAGAGGTACTCATTCGTTTCGGAAGAGACAGGTACGTTAATAGTTAATAGCGTACTTCTTTTTCTTGCTTTCGTGGTATTCTTGCTAGTTACACTAGCCATCCTTACTGCGCTTCGATTGTGTGCGTACTGCTGCAATATTGTTAACGTGAGTCTTGTAAAACCTTCTTTTTACGTTTACTCTCGTGTTAAAAATCTGAATTCTTCTAGAGTTCCTGATCTTCTGGGCATACTCTCACACGCCTACCATCGTTCGGTCAGAGTCT
+
::==;CCC@CBBB@@?@@BBCECC@BBBCCBB?BCDD>CC?C@BBBCCCC@CCBBB?B@DBCB?C>CBDDDCBBA?CDDDD5BB=@@FF>@AAB?BBC?BB?AACBBC@CDCCBBCD@CBC?C?CCBBCBBC@CCCC?CCCCCBBCBBAABBBBB@CBC>BD@G?BBBAAAB@@<@@@@@3@=A<ABFML5DDBBB=B;;;BB<;;;?ACCC2C@AAC@DABC@BDDCBBB@C@CCBCCC@CBCC>CCCCCCBBBBAABCC@CCB@BBBBC@CC?AACCCCB::
@ATNG8:02758:02405
GATGGTAGTGTCAGTGCGCGTCGTCCAGAAGATCAGGAACTCTAGAAGAATTCAGATTTTTAACACGAGAGTAAACGTAAAAAGAAGGTTTTACAAGACTCACGTTAACAATATTGCAGCAGTACGCACACAATCGAAGCGCAGTAAGGATGGCTAGTGTAACCAGCAAGAATACCACGAAAGCAAGAAAAAGAAGTACGCTATTAACTATTAACGTACCTGTCTCTTCCGAAACGAATGAGTACTGTATCTATGTGTGCGCTACCATCGTTCGGTCAGAGTCT
+
ABBE@C@?@EJBCB>CHCCCBCBCC@DCC@CC::;A=@<@@DBBBB@BB?B?AA?>?BBC3B?AAABBCCCDDC9==;;;;;*;B>B=BBB<CBC@ABABDCCCC@B@DB@BAA=@?BBBCCCCCCCCCCBC@CBBD>AAAAABAB>CADBA?ACCBAACC?C:>>AB>CC>C@@=ABBBD>???9?@>>@2@<:=BCCBBBBB?B?BBAA>A@BBBAB>BC@@@@@?C?@@A<@BB>BBBBBBCBBBBBB@@<CBBBCAAABBB?BBBBB>AA<BBBCBB@@@
@ATNG8:02769:02372
GATGGTAGCACTAGTCACTCATATCCAGAAGATCAGGAACTCTAGAAGAATTCAGATTTTTAACACGAGAGTAAACGTAAAAAGAAGGTTTTATAAGACTCACGTTAACAATATTGCAGCAGTACGCACACAATCGAAGCGCAGTAAGGATGGCTAGTGTAACTAGCAAGAATACCACGAAAGCAAGAAAAAGAAGTACGCTATTAACTATTAACGTACCTGTCTCTTCCGAAACGAATGAGTACGTGTGCGACGTGTCTCCTACCATCGTTCGGTCAGAGTCT
+
<<CB@CCCCDECCBBC@?A?@@@;@;@DC@BBCC;;:;@BBBCCCB?CC@C?BBA@AAAB2B@CBBBBBBBCFD>9:;@AA@1BB=@2;;;6;CC@ICBBCCCCC@C@BB?BBB?AAABBBBBCCCCCDDCC@BBCC?CBBBAAAC@C?C??=@CAA???C@CCAABD?BB>BAA:??@@>;9878=<<==.;A;A898@@EDA;A<AA@@:>:>ACCC@ACAAABF@B?BBB>BBB?AA@CCCB@??????>>>?>>;;;6;??=B>>8:9:A?BBCCCCBBB
@ATNG8:02787:02388
GATGGTAGCGCATATCAGCGCAGCCCAGAAGATCAGGAACTCTAGAAGAATTCAGATTTTTAACATGAGAGTAAACGTAAAAAGAAGGTTTTACAAGACTCACGTTAACAATATTGCAGCAGTACGCACACAATCGAAGCGCAGTAAGGATGGCTAGTGTATCTAGCAAGAATACCACGAAAGCAAGAAAAAGAAGTACGCTATTAACTATTAACGTACCTGTCTCTTCCGAAACGAATGAGTACAGAGAGTACGATATGTCTACCATCGTTCGGTCAGAGTCT
+
44::5<A;??CC;:;EBBAABBABB>CBBACB@@;;8;@BBCCAAA>@?<@===?;;;;;*:9=??:::BCCCD=BBBBGGG19:?B?ACC:BBB@BBBCBCC;;8;?A@<::969?@AC99:CCCCBAAAB?BBBB>A7669::;8@<@@@>AC9::A=BBBAA>>>;?@;:::4999:90888788888(/6/6///59AAA<A;>>@A9<499AAA=@@BBABB=?=@BC>CBB?;;9?EDBBBB9::BBBBCBBBB@;;<@<@==>G>==9>CBB??>AA
@ATNG8:02796:02395
GATTAGTGTGTCTCTGAGAGTAGTACTCATTCGTTTCGGAAGAGACAGGTACGTTAATAGTTAATAGCGTACTTCTTTTTCTTGCTTTCGTGGTATTCTTGCTAGTTACACTAGCCATCCTTACTGCGCTTCGATTGTGTGCGTACTGCTGCAATATTGTTAACGTGAGTCTTGTAAAACCTTCTTTTTACGTTTACTCTCGTGTTAAAAATCTGAATTCTTCTAGAGTTCCTGATCTTCTGGACGACGCGCACTGACACTACCATCGTTCGGTCAGAGTCT
+
:<A?AAAA@99;5999;I;966>@AB=ACA?BBBC=BB=?>?CDCCDC@CBCBC@D@CCAA>BBCCCCCCBCC@@AAAA1AEABBBC?ABBC@CAA=AD=A@ACBB@CCCCECCC>BBD@C?CCCC9:9B>@@CD=BABA@@BBDBBBDBBCA@CCC?CB@B@BBBBC@@@B<?@@@@3@=A=BBBAA,@@@AB7;;CCCCG;;;ACGCC5C@ACC@BACC@CCBB@@@=@@CECBBB@CBD@DE;;;DCC@@@@ACCCCCBB@CDCCC?CC@CCBBBC@@@
@ATNG8:02797:02395
GATGGTAGCGCACACATAGATACAGTACTCATTCGTTTCGGAAGAGACAGGTACGTTAATAGTTAATAGCGTACTTCTTTTTCTTGCTTTCGTGGTATTCTTGCTAGTTACACTAGCCATCCTTACTGCGCTTCGATCGTGTGCGTACTGCTGCAATATTGTTAACGTGAGTCTTGTAAAACCTTCTTTTTACGTTTACTCTCGTGTTAAAAATCTGAATTCTTCTAGAGTTCCTGATCTTCTGGTCTACTACACTGTACTCTACCATCGTTCGGTCAGAGTCT
+
96>?;@BBBCDCBBBDDCCCCCBBBCABACCF@@BBC?CC@B@CCCCBBB>ACBAA@BACCCB>C?BCCBBBCBB>@@DCC1883:@AA<AECD@DCC?CC9:9CCCF@CCBBCCCC@CDC@C@CCBABCBB?BCCDCCCCBBABCCCCBCCCCB?B@@=@A=A?BBBBCCBBB>BBBCC;C@B>BBJJJ5CBBBC<A@CCCCB@B@9>>>>0@AABC>B>BC?CCGGC??=?ACBBCBB<?>B?BBBBBBBBCBCBEECGCDDD@BBBCB@BC@CCBCCCCA@
@ATNG8:02800:02390
GATGGTAGCACGAGTCACTCATATCCAGAAGATCAGGAACTCTAGAAGAATTCAGATTTTTAACACGAGAGTAAACGTAAAAAGAAGGTTTTACAAGACTCACGTTAACAATATTGCAGCAGTACGCACACAATCGAAGCGCAGTAAGGATGGCTAGTGTAACTAGCAAGAATACCACGAAAGCAAGAAAAAGAAGTACGCTATTAACTATTAACGTACCTGTCTCTTCCGAAACGAATGAGTACTGCGTCTCACTCTCGCCTACCATCGTTCGGTCAGAGTCT
+
BB@@=@;BBDDCDCCCBBBB@@ABC@CCD?CCCCAA=@?ABCAAAD@CB?C?:9;CBDDC2C?BBB;::BBFDE>@>@;@@@+=?;>.999&5<<7;<<<@A@?D?B@BC?BBB>AABBBCCCCBCDDCBCB?B@@A?BBBBBBBB?A=A::7;CCBBBBB?BBBCCC?AB?CCD@AB???8:::8>@@@@/@A<@;;;>>B>>;><AAAA<@<<<ABCADBBBBCC=?=?AA;BBB?BACAACBBBBBBBCBCBBBBCCC?AAB?C@A@B?BB>BBBBBBBBB
@ATNG8:02801:02398
GATGGTAGGCGACGAGTACATACGCGCCAGAAGATCTGGAACTCTAGAAGAATTCAGATTTTTAACACGAGAGTAAACGTAAAAAGAAGGTTTTACAAGACTCACGTTAACAATATTGCAGCAGTACGCACACAATCGAAGCGCAGTAAGGATGGCTAGTGTAACTAGCAAGAATACCACGAAAAGCAAGAAAAAGAAGTACGCTATTAACTATTAACGTACCTGTCTCTTCCGAAACGAATGAGTACTATGTAGAGCTCTATACTACCATCGTTCGGTCAGAGTCT
+
:9/0,/775;.-------8:<<959551/:<5///;::7@:=;;?@@?6;9394////////$54;>@@@@@?@@A=BCBCEEE2EGAC=@@A3@@>9999@CAABB?B?BB?AAA?BBBBBBABCCCCECCBC@CCCC@BBABBBBB?C@C@@>@CDDDCCC@AABCCC?CB?CFC;??9:99+9<<8<@@@@2>A=@///:;>AB:=:>@@C=A=??CECACBBA;;;=A=ABC>BCC>9::AACCCDCCCAABBBBBA@AA@@@D;???AA;>>;>>;<;AA>=
@ATNG8:02803:02414
GATGGTAGTCTCAGATAGTCTATAGTACTCATTCGTTTCGGAAGAGACAGGTACGTTAATAGTTAATAGCGTACTTCTTTTTCTTGCTTTCGTGGTATTCTTGCTAGTTACACTAGCCATCCTTACTGCGCTTCGATTGTGTGCGTACTGCTGCAATATTGTTAACGTGAGTCTTGTAAAACCTTCTTTTTACGTTTACTCTCGTGTTAAAAATCTGAATTCTTCTAGAGTTCCTGATCTTCTGGTCTACTACACTGTACTCTACCATCGTTCGGTCAGAGTCT
+
A<@B@@?;>>CF;<:EEDCBBBDBBBBCCEAA?BDDD?ECBFADCGGD@@?@CCCC@B?AA@?9@=@BCDBBCCC?AAAA@2?C=ABCC=AAAA?AGC?CG>A@AECF@CCCCBCCC?CCD?@<AFBBCCCC>BBCC@CCBBCBBBDBBBCCCAB@CAB?BB>B?BBCCBBBCC?A@@@@7>>B9:::::*:@@BC=BBBBBCBBAB5;;;;*;@ABC@C?BB>BBBBBCA?B@CCDCBA<@8989ECBCCC@@@BDDECCBCCC?A@ABC?CC@CBBDCCCBA
@ATNG8:02757:02425
GATGGTAGGTGCACATGAGTGTATCCAGAAGATCAGGAACTCTAGAAGAATTCAGATTTTTAACACGAGAGTAAACGTAAAAAGAAGGTTTTACAAGACTCACGTTAACAATATTGCAGCAGTACGCACACAATCGAAGCGCAGTAAGGATGGCTAGTGTAACTAGCAAGAATACCACGAAAGCAAGAAAAAAGAAGTACGCTATTAACTATTAACGTACCTGTCTCTTCCGAAACGAATGAGTACTATGTAGAGCTCATACTACCATCGTTCGGTCAGAGTCT
+
4<9:<@?D?CCC?<666>=;>;???;>?@<AAC@@@>A=@@AAB@A=@C>B?ABA;;;;;*;>BBBBC@@;;:?6>9;5999(:=9>:>>=.@994::9>?<<;<,7,77/7>?4:==8ABCCCCCBB@@@C=ABBB::8BCBBBB>A=A00+0::00/:?6?BB@@@>B@,009)/000/)0;=;<>>>9<%6626...55622.542252-25=:>B@7@=9::4=8<3>=?8@>=6::;00/>>=?@???:00///-679--)---:;6<=?=DBABC???
@ATNG8:02763:02433
GATGGTAGTGCGTGAGAGAGAGACCCAGAAGATCAGGAACTCTAGAAGAATTCAGATTTTTAACACGAGAGTAAACGTAAAAAGAAGGTTTTACAAGACTCACGTTAACAATATTGCAGCAGTACGCACACAATCGAAGCGCAGTAAGGATGGCTAGTGTAACTAGCAAGAATACCACGAAAGCAAGAAAAAAGAAGTACGCTATTAACTATTAACGTACCTGTCTCTTCCGAAACGAATGAGTACTGTATCTATGTGTGCGCTACCATCGTTCGGTCAGAGTCT
+
:<=B@CCEBAAB9;6?>>>=@B;;;)9??6@BBBDB?A?ABC::8=9BC@C??>::3999'94<>8@AAABBBC=?8<5===+<>7@.:::&5<<76666=====:B?BC?ABB?AA::;BCCBCCCAACCC@CBBC?BAB@??AB=A>A@@>ACCDBBBC?BAABBA?BB?AAA?BBCCF@A@@;888877%7>9>788BABAA=A<?>>><?<>>BCC@CCABBBC@D?AAC>BBC?BBCBAAACCCCBBAAABAA<A:::==@;@AA@@<@A<??;;;>=;;
@ATNG8:02766:02469
GATGGTAGTGATACAGATCAGACACCAGAAGATCAGGAACTCTAGAAGAATTCAGATTTTTAACACGAGAGTAAACGTAAAAAGAAGGTTTTACAAGACTCACGTTAACAATATTGCAGCAGTACGCACACAATCGAAGCGCAGTAAGGATGGCTAGTGTAACTAGCAAGAATACCACGAAAGCAAGAAAAAGAAGTACGCTATTAACTATTAACGTACCTGTCTCTTCCGAAACGAATGAGTACCTCTCAGACGCTCGTCCTACCATCGTTCGGTCAGAGTCT
+
@;@A<;;@BBBCC=B?CA@ACAAAB9===8<??@A@9>9?A?=?;9673,363338::::+;7==ABBBBC@A@6><;;;;;);=:?5959&59<7<>?C>BB;;:;@BB?DEG;;:AADDCCCHEFCCCCC@CCCC@AA:9:@??<@?CBC?BCCCCCBB?BCCCCC?CD@999<>=9:9,9988@BCCC3AA<A788?===A;?<?@@@=A8;;CDD?CBGAAAF?B?BAA9B::6:AA@@AB?BBBBABBB?;;@===:=>>:===8:6:B?CDDDCCABA
@ATNG8:02767:02430
GATGGTAGAGTATCATGTGTATCTCCAGAAGATCAGGAACTCTAGAAGAATTCAGATTTTTAACACGAGAGTAAACGTAAAAAGAAGGTTTTACAAGACTCACGTTAACAATATTGCAGCAGTACGCACACAATCGAAGCGCAGTAAGGATGGCTAGTGTAACTAGCAAGAATACCACGAAAGCAAGAAAAAAGAAGTACGCTATTAACTATTAACGTACCTGTCTCTTCCGAAACGAATGAGTACGTGTGACGTACGTGAGCTACCATCGTTCGGTCAGAGTCT
+
A@AB@CCDBBBCCCCCCCCCCBCBB@ABBABBBCCC@B?BBCDCAA<BC>A?AFDCDCCC5C@CCCCCBBCCCC=BAA@@@@0@@>C5;;;5<@B?ABBBBBCBB<><>D?B@B=@ACCCBBBCCECCCCBA?BCCC?BBBBBBAA>BACAA>ACBBBCBB>BBA??@>AA>BBD<??887)9>>;<::::;';A=A958>>>?B;><>@@@<?<==BCC?BA@@>AA=A?BBB=CBB@CBBBCCBB787CDDCCBCCCCA@@AAC?CBAAB?BB>BBBBAAA@@
@ATNG8:02767:02432
GATGGTAGTAGTACACTAGTCATACCAGAAGATCAGGAACTCGTAGAAGAATTCAGATTTTTAACATCGAGAGTAAACGATAAAAAGAAGGTTTTACAAGACTCACGTTAACAATATTGCAGCAGTACGCTCACAATCGAAGCGCAGTAAGGATGGCTAGTGTAACTAGCAAGAATACCACGAAAGCAAGAAAAAGAAGTACGCTATTAACTATTAACGTACCTGTCTCTTCCGAAACGAATGAGTACTACTCTCAGAGACACACTACCATCGTTCGGTCAGAGTCT
+
85-0+/9<<@BBCC???===B<;99.545.5@;;99.08<7//////)/718588333333$349888;:::;877.3333:===+==7;7;<</::;6888:9999>6@;;:5:;;:?AAACCCCCCBCCCCBB@BBBB?BBBBCGCC<@<@::5;AAABBBC?BABBFE@??<?@A=ABBBB=>8818=<<<///)////;;@AA;@<?E>>:><@BDDD@CBBBA@@=@@BBE>CBB?BBABCCCCBABBCBBBBCBBB??>>>?<;;;BB=;:5;;;;;==>>
@ATNG8:02778:02426
GATGGTAGCACGACACGACGATGTGTACTCATTCGTTTCGGAAGTAGACAGGTACGTTAATAGTTAATAGCGTACTTCTTTTTCTTGCTTTCGTTGGTATTCTTGCTAGTTACACTAGCATCCTTACTGCTGCTTCGATTGTGTGCGTACTGCTGCTATATTGTTAACGTGAGTCTTGTAAAACCTTCTTTTTACGTTTACTCTCGTGTTAAAATCTGAATTCTTCTAGAGTTCCTGATCTTCTGGTATGACTAGTGTACTACTACCATGTTCGGTCAGAGTCTA
+
4:;;9>=;;;<::95559655==;9;955555.5==>299.4.44444444.44333-/)///;69*///88::99588888$//(/377.7//(/(///(33,3333226;8:9<6///9:394<:53...32,26--(--225557662225599;??A:==:>8<767///78383666-3(-(-----$--668.8333:98855+255'27755056==69755....3.3;>><C8;;<299:999;>9;;;------38593550554/..555775=
@ATNG8:02757:02508
GATGGTGTGATACAGATCAGACACCAGAAGATCAGGAACTCTAGAAGAATTCAGATTTTTAACACGAGAGTAAACGTAAAAAGAAGGTTTTACAAGACTCACGTTAACAATATTGCAGCAGTACGCACACAATCGAAGCGCAGTAAGGATGGCTAGTGTAACTAGCAAGAATACCACGAAAGCAAGAAAAAGAAGTACGCTATTAACTATTAACGTACCTGTCTCTTCCGAAACGAATGAGTACGATGAGATCTCGTGTGCTACCATCGGTTCGGTCAGAGTCT
+
@AEG@CCCCDCCHCAA@C>>=>BB?ABC?BBBBCB@B?AA?00/8389387>??>?<<<+=8==ACBBBB>??9>>CBEDD1:;5:9=9>0;=>7;;><;?;BB?B@CC@BBB?BACCDDC@AAGGBBBCB@BCDC>@AC@@@BB?C@CBB@CFCBBBDBAAAAA??;?B?BBB=??C@@7000:00000(/<3<<>>>@B@@<>:>>==9=:=ADCC@BBB@@@C?B?BDC>A::6::9ABBBCCBA???A====888;;;;;:9://)//6638;;9>>??A
@ATNG8:02761:02504
GATGGTAGCTATACGTATATCTATGTACTCATTCGTTTCGGAAGAGACAGGTACGTTAATAGTTAATAGCGTACTTCTTTTTCTTGCTTTTCGTGGTATCTTGCTAGTTACACTAGCCATCCTTACTGCGCTTCGATTGTGTGCGTACTGCTGCAATATTGTTAACGTGAGTCTTGTAAACCTTCTTTTTACGTTTAACTCTCGTGTTAAAATCTGAATCTTACTAGAGTTTCCTGATCTTCTGGAGATATCATCAGCGAGCTACCATTCGTTCGGTCAGAGTCT
+
////279:@==@@C@>C>?@@>B:66;:;;;>:BABC=BB=@<;:555:;9;A>==6:455<<8=9=<=;888:;6::===+=B@B>>>>,<@;;+0/0/;5:66633,22668:55.2;=7>:>??5528859<9<2797:@;=>98999-,,,(,,-2673;38<<><<<>A;?AAA:B:=9=<<<<,77;;;+/+/<:::7::>1998(8==:;7;=?;@?;;;;;>F9@<@A?<::6///788669>;>@@>>>@???<=@66617@@9>=7<=AAA=>=@
@ATNG8:02761:02516
GATGGTAGGACGAGCGTCTGAGAGGTACTCATTCGTTTCGGAAGAGACAGGTACGTTAATAGTTAATAGCGTACTTCTTTTTCTTGCTTTCGTGGTATTCTTGCTAGTTACACTAGCCATCCTTACTGCGCTTCGATTGTGTGCGTACTGCTGCAATATTGTTAACGTGAGTCTTGTAAAACCTTCTTTTTACGTTTACTCTCGTGTTAAAAATCTGAATTCTTCTAGAGTTCCTGATCTTCTGGATATGAGTGACTCGTGCTACCATCGTTCGGTCAGAGTCT
+
ACCC@CBC?CA:66:::=<>;@BB?BBBBBCB@CCAA<AA?B?CDCCCCC@CFBA@<@?BCCC@CACBBCGBBBB?A@A@@0AA<A@CF>ABBB@CCCADF@;:;DBCACCCCCCCF>@@C@B?CCDCCCCC?CDCC?CBCCCCBBBBBBCCBCE@D@@>?D@D@AABBBBBBC?@ACDC;C@B?BBBBB0AB@@@:A@BBCCCBAA?AMEL5C@@BC@C@CC@CCCBB;:7;?BCBCCC@CBB@CCCCCDBBBBABB@@@@@@A?@@?GCABB@BAABBBBBB
@ATNG8:02763:02486
GATGGTAGGCGACATACATACGCGCCAGAAGATCAGGAACTCTAGAAGAATTCAGATTTTTAACACGAGAGTAAACGTAAAAAGAAGGTTTTACAAGACTCACGTTAACAATATTGCAGCATTACGCACACAATCGAAGCGCAGTAAGGATGGCTAGTGTAACTAGCAAGAATACCACGAAAGCAAGAAAAAGAAGTACGCTATTAACTATTAACGTACCTGTCTCTTCCGAAACGAATGAGTACTGCGTCTCACTCTCGCCTAATCGTTCGGTCAGAGTCT
+
AABC?BBD@D9;;BBBDCDCBBBCC@BDDACCCCAA<A<BACCCDA?AA>A?A@ACCCDD1C?BBBBBCCCCCD>AABDDDD5B@=A4;;;.;????@;?BBABB@B?BB????@BBBBCBB?BCCCCCCCC@CBDD?CBBBBBBB<?;?AA>ACDC?@@C?CB?ABB?BB>BBC@BBAA@<>>>=@BBBB3?>;>8::DBBBD>B>BBBC<>:>BBAB@@@ABBBB?B?CCC=AAA?AAABCBBB@BBCCCB@==>@;9;;=<9>EBB?BD@DCBBCBA87
@ATNG8:02765:02498
GATGGTAGCTCTGCTCTGACTCTCGTACTCATTCGTTTCGGAAGAGACAGGTACGTTAATAGTTAATAGCGTAACTTCTTTTTCTTGCTTTCGTGGTATTCTTGCTAGTTACACTAGCCATCCTTACTGCGCTTCGATTGTGTGCGTACTGCTGCAATATTGTTAACGTGAGTCTTGTAAAACCTTCTTTTTACGTTTACTCTCGTGTTAAAAATCTGAATTCTTCTAGAGTTCCTGATCTTCTGGATATGAGTGACTCGTGCTACCATCGTTCGGTCAGAGTCT
+
89<A=AAB@9556;9BBBCEED;;6=@<>B9:9:DCC>BB?D?;;:;59949;;9:79?@?<A0:5:;5:://)/;)/////$/9)44::1////)/:;29;7;>=@?A<ACCCCC@A=ABB>B@CCAB;;;B?BC@A?CAAAC@AAD<<;A@@@A=AAB@AC?C7::BBABDCC@BDDEE;C?B>;;;<<*;@AAB;AABBBBBB@@=@@@@1@@ABB@B@BB@CCBBBAE@C?CDCCAA>@?C?CCBBBCCCCCBBBC@@AABB@@??BB?BF@FAACDBCBB
@ATNG8:02770:02486
GATAGTATCATGTGTATCTCCAGAAGATCAGGAACTCTAGAAGAATTCAGATTTTTAACACGAGAGTAAACGTAAAAAGAAGGTTTTACAAGACTCACGTTAACAATATTGCAGCAGTACGCACACAATCGAAGCGCAGTAAGGATGGCTAGTGTAACTAGCAAGAATACCACGAAAGCAAGAAAAAAGAAGTACGCTATTAACTATTAACGTACCTGTCTCTTCCGAAACGAATGTGTACACACTCTCATATGACACTACCATCGTTCGGTCAGAGTCT
+
<=CCCCDCCCCCCDDBBBDC@CBB=@=?@;;5;=@AABCCD?CB?C@A?@?@@@@2A@CCCCCBB88:C>CBCCCCC3CD>B5;<;.;BB?BBBCCBCBC@C@CC?:::<??ABCCCCCCCDCBBBC?CCBB=??AAA??A0:6:@@=ABAAABAB?BBBCCA=AA<000,00=<<4<::4888888%8@9=889B??>>;><>>A@;>;:;@AC=@ABAAAB@B?BBB=BBB????BBCBBBBB@@???@@;??BBBBBD?BBBBB?BC@BB>>>AABA
@ATNG8:02771:02472
GATGGTAGAGTACAGTGTAGTAGACCAGAAGATCAGGAACTCTAGAAGAATTCAGATTTTTAACACGAGAGTAAACGTAAAAAGAAGGTTTTACAAGACTCACGTTAACAGTATTGCTGCAGTACGCACACAATCGAAGCGCAGTAAGGATGGCTAGTGTAACTAGCAAGAATACCACGAAAGCAAGAAAAGAGTACGCTATTAACTATTAACGTACCTGTCTACTTCCGAAACGAATGAGTACTATAGACTATCTGAGACTACCATCGTTCGGTCAGACGTCT
+
8:9=8::::@<CC=B?B>>==@?>@:5958=<==;:5::784443<4886;6444:?BBB1B>@A<<=;<>88829:A@BCC1@@?B?CEF<CCC@BBCC;;:??<?;>>>>==8;;B=B====B@===373288==48<777997<A57448=:888<96.575957/5:269@8:7885,56622222&22257@:9;>>:>;;;;=8=7==>>>9==A888>><A:@;=46/0(//66/33339967../88553>8697:2:9==?03347555...7..
@ATNG8:02779:02510
GATGGTAGTGCGTGAGAGAGAGACCCAGAAGATCAGGAACTCTAGAAGAATTCAGATTTTTAACACGAGAGTAAACGTAAAAAGAAGGTTTTACAAGACTCACGTTAACAATATTGCAGCAGTACGCACACAATCGAAGCGCAGTAAGGATGGCTAGTGTAACTAGCAAGAATACCACGAAAGCAAGAAAAAGAAGTACGCTATTAACTATTAACGTACCTGTCTCTTCCGAAACGAATGAGTACGAGAGAGCACACGTGTCTACCATCGTTCGGTCAGAGTCT
+
484906<>CCEEBBABC@BBBCCCD?CDC@DECBAC?@@CEAAABB?BB@D<899:9988'339>?BBBBCBDF=A=BCCCG5AA@E6;;;7;@C@;;:ACBBBD@B?BD@CCC@CAA@ABCBCCCCCCCCC@CAAA@B@@@@@??;@=A;;7;BAABDBB@BCBB??<?B>AAA=@@>==8897886677(5=6=688;??BE<?;???A1918;@AB?BBBA@A@6:5:AB=BCC@BABABBBBAABC????AAABBB>>=8817===C=BA=AAABBBA>=
@ATNG8:02783:02477
GATGGTAGTACATGATAGACGACACCAGAAGATCAGGAACTCTAGAAGAATTCAGATTTTTAACACGAGAGTAAACGTAAAAAGAAGGTTTTACAAGACTCACGTTAACAATATTGCAGCAGTACGCACACAATCGAAGCGCAGTAAGGATGGCTAGTGTAACTAGCAAGAATACCACGAAAGCAAGAAATAGAAGTACGCTATTAACTATTAACGTACCTGTCTCTTCCGAAACGAATGAGTACAGAGAGTACGATATGTCTACCATCGTTCGGTCAGAGTCT
+
;<>D@CCCBB999>=@ABBCBAACC@CCD@BBB;;:>A?BB;5:BB?BC?B???=:;:;;*;;@BCBGCCCCCC=BB999:9*;;>A5<:;*;BB:6;:CECCBB@C@BC?BBB?CBBBBBBBBBCBBCBBB@CCCC??????>=@;@?BA@=ACBBCCCB?BBBBAA?BD@AAA=??<>=+:9>999:,8>8:48>>?@@CCC@C?BCDC@CA@@@CC@CBBBBCC>A?ACC>BBB=??ABBBBBBCBBBB?>>BB???A??;@<A;;;@8;;>E>BBAA?::
@ATNG8:02785:02498
GATGGTAGTGTGTCTCTGAGAGTAGTACTCATTCGTTTCGGAAGAGACAGGTACGTTAATAGTTAATAGCGTACTTCTTTTTCTTGCTTTCGTGGTATTCTTGCTAGTTACACTAGCCATCCTTACTGCGCTTCGACTGTGTGCGTACTGCTGCAATATTGTTAACGTGAGTCTTGTAAAACCTTCTTTTACGTTTACTCTCGTGTTAAAAATCTGAATTCTTCTAGAGTTCCTGATCTTCTGGAGATATCATCAGCGAGCTACCATCGTTCGGTCAGAGTCT
+
BBCC@=<AAB@@;=<;9;9999=>=@:99??A>BBBC>CC@C?CCDDBBB@CCCBB@B?CCCC?C@ECCEDEDCB=99999*9@=BBCF>DC;;8:AA=ADBCCBCCC@CFDBBBCB?BCC?C?CDCCCBBBADDC999CDCCB?AADDDDCCBB?BBB?BC@C?BBCBBBBCC?BBDDD7C=@<9999*;CCCF>CCCCCCCBBB@CDDD3CBBBC?B@BC?BBACBBB<A>BCBB@?<?>?;@CCCCDCCCCCDCCA@@CCC?BBADD<@@@CC??>BB99
@ATNG8:02788:02504
GATGGTAGATACTCGCTGATACACCCAGAAGATCAGGAACTCTAGAAGAATTCAGATTTTTAACACGAGAGTAAACGTAAAAAGAAGGTTTTACAAGACTCACGTTAACAATATTGCAGCAGTACGCACACAATCGAAGCGCAGTAAGGATGGCTAGTGTAACTAGCAAGAATACCACGAAAGCAAGAAAAAAGAAGTACGCTATTAACTATTAACGTACCTGTCTCTTCCGAAAACGAATGAGTACACATCGTCGTGTCGTGCTACCATCGTTCGGTCAGAGTCT
+
445<:>>?@?>=<666;9<555<<=4:;;455<<44254:==?@?@<>=;@<@A9:9AAA2B=AA=???A875;375?;>>>+<<7:4===4>@@?BAA@;==>>:B@CB?AAA>BBBBCABACCDCCBCCC@C@@@=@:::?@?A60,000*0@000=?@;ACB@@A?AB>??>>AABBB=??:4677777%8:1:878:9=<>8><>>=>=B=;;ADDACCA@?A@<@<:999-9@@9??BBAAABBAAAB?BB???AB???A??;?AACD?BB?CCBBBBB@@
@ATNG8:02795:02504
GATAGGTGCACATGAGTGTATCCAGAAGATCAGGAACTCTAGAAGAATTCAGATTTTTTAACACGAGAGTAAACGTAAAAAAGAAGGTTTTTACAAGACTCACGGTTAACAATATTGCAGCAGTACGCACACAATCGAAGCGCAGTAAGGATGGCTATTGTAACTAGCAAGAATACCACGAAAGCAAGAAAAAAGAAGTACGCTATTAACTATTAACGTACCTGTCTCTTCCGAAACGAATGAGTTACAGAGATACGAATGTCTACATCGTTCGGTCAGAGTCT
+
@?:6:@B;?;B@<@>=;;966B;BCC@>@??9:29;;:994::5::.5.554555555#57>>@>><<<:995449::::<%:;6;.4444$4485:::3////(/(/6>?<C==;<BA=:;;BBAAA@CBAA?AAAA=@??@CA@A=A5;00+0<00)/;957::889379(---(-5566.7771252525#/523...33678;::999929497?@B?BB9:::;5;5;;;0:;9290000+00?>?>@@@@@B>BA@@@C???;9:,//5;33-//=:9
@ATNG8:02797:02506
GATGGTAGGCGACATACATACGCGCCAGAAGATCAGGAACTCTAGAAGAATTCAGATTTTTAACACGAGAGTAAACGTAAAAAGAAGGTTTTACAAGACTCACGTTAACAATATTGCAGCAGTACGCACACAATCGAAGCGCAGTAAGGATGGCTAGTGTAACTAGCAAGAATACCACGAAAGCAAGAAAAAAGAAGTACGCTATTAACTATTAACGTACCTGTCTCTTCCGAAACGAATGAGTACGTGTGCGACGTGTCTCCTACCATCGTTCGGTCAGAGTCT
+
BBBB?BDE@CCBBBBBCBCCA@ADF?BBC@BBBB@@<@?BBBDBBB@BC?D???@@@AAB2BACCDCCCBBBCC<@@;;;;<.<E?E@BBB7BAA>@@ACBDLCB?B?BB?BBB=??BAABCCCCBBBCBBC?B@??<@B@AAC@?<A@A;;8;BBBBCDD@CCCB??=?A>AAA9>>999*9:9;>@>@@@'==::///98>AB=A<=>>?:>:=@CDE?CCDBBBB8:9:CD@CAA?BCC??>A>>???@ABABBBAB:;7;BB;??;;@@BB@BCCCBBA@@
@ATNG8:02800:02499
GATGGTAGCTCGCTGATGATATCTCCAGAAGATCAGGAACTCTAGAAGAATTCAGATTTTTAACACGAGAGTAAACGTAAAAAGAAGGTTTTACAAGACTCACGTTAACAATATTGCAGCAGTACGCACACAATCGAAGCGCAGTAAGGATGGCTAGTGTAACTAGCAAGAATACCACGAAAGCAAGAAAAAAGAAGTACGCTATTAACTATTAACGTACCTGTCTCTTCCGAAACGAATGAGTACACACTCTCATATGACACTACCATCGTTCGGTCAGAGTCT
+
BBBB@CCDDFCFBCCEBCBCDBBBB@BBB?BABB@@=@?BABBBBB?CC?C?BBBBBCCC3C?AACCCBABBBC>??@BBAA0B@<A5;;;-;@@=AA@CBBBCB?B@BC?BCB>AAAABCECFCCCCCCCC@BBBB?C???BB@@>A?A@@>@CCECDDC?CAAACA?CC>A@A=@@??<8==:9889889%/<7<///==AAA<C:@@BB8<7<ADCC@CBBBBBB?B?BBC>BBD?BBABCBBB@@@CCDBA>>>BBBBCCBB?BBBBB?BB?BBBBAAA88
@ATNG8:02760:02540
GATGGTAGCAGACGTGACAGAGCGCCAGAAGATCAGGAACTCTAGAAGAATTCAGATTTTTAACACGAGAGTAAACGTAAAAAGAAGGTTTTACAAGACTCACGTTAACAATATTGCAGCAGTACGCACACAATCGAAGCGCAGTAAGGATGGCTAGTGTAACTAGCAAGAATACCACGAAAGCAAGAAAAAAGAAGTACGCTATTAACTATTAACGTACCTGTCTCTTCCGAAACGAATGAGTACCTCTCAGACGCTCGTCCTACCATCGTTCGGTCAGAGTCT
+
AABC@CCBBBCDDCCCDBABCCCCC@DBB?BCCC??=?@BBABCCA?AA>B>@@?AAAAA2A?AABBAAABCAD:@>>@@@@,AA>B=AAA9C@D@BAACCCBBB?A=@D@CBC>A@??@BBBDDCCBBCCC?BBBB>@ABBABAB@C?C@@>@BCBBCCC?AAAAAC@CC?8898<<99929==:?BBBBB)==7=///@@??>;@;@AAA;?<?@CBB?BBB@??A:?=?BD>DBB?BBBBBBB?ABAAAAB@?=>>?BC<==><@@?>B?BB?BCBBBB???
@ATNG8:02771:02554
GATGGTAGGCGTGTGAGAGTCTGCCCAGAAGATCAGGAACTCTAGAATAATTCAGATTTTTAACACGAGAGTAAACGTAAAAAGAAGGTTTTACAAGACTCACGTTAACAATATTGCAGCAGTACGCACACAATCGAAGCGCAGTAAGGATGGCTAGTGTAACTAGCAAGAATACCACGAAAAGCAAGAAAAAGAGTACGCTATTAACTATTAACGTACCTGTCTCTTCCGAAAACGAATGAGTACCTCTCAGACGCTCGTCCTACCATCGTTCGGTCAGTGTCT
+
?:>B?BCC@CCBBCCBCBECBB9997;DC>BBA@@B?B@CCCBBBB?BB?B@CBAAABBB3B?BBBCBBBBBA@9>>99788(8?;@1888)8>@9A888=AA;:7;;>A=AAA;@=>=AA>>>>>>?;;;>:>>>>:>8::<==@:=8=::5:===@@@>;@AA@@>==>:=>?9::5556)8:658@>@@,///999AD;;;<A<A?@?=C9>>AAA;@>><<<=;?:8877-9=94999?9::<?@@AAAE;;;>>>AB<AAA<AA>>><@A<A?;==>>??
@ATNG8:02775:02539
GATGGTAGCGCACACATAGATACAGTACTCATTCGTTTCGGTAAGAGACAGGTACGTTAATAGTTAATAGCGTACTTCTTTTCTTGTCTTTCTGTGGTATTCTTGCTAGTTACACTAGCCATCCTTACTGCGCTTCGATTGTGTGCGTACTGCTGCAATATTGTTAACGTGAGTCTTGTAAAACCTTCTTTTTACGTTTACTCTCGTGTTAAAAATCTGAATTCTTCTAGAGTTCCTGATCTTCTGGATAGCGACGCGATATACTACCATCGTTCGGTCAGAGTCT
+
AABB<A>CCBCB<;A@<BBBBBBBBB@@@A@@9:00;300+//)///77;;.5:495=A;<:>;6=<?B?<:::8838:;:.:?389===69:9=?<@AB@BB?@@@@@B@CCCCFDBB?BDD@D?BBBEBCCC@CCDD>BBC@AABBCCCCCAAAB@CBB@BC@C?CCCBBBBBC?BBBBB9B<?:99999*9?>=@<@BCDFDCBBAACCCC1CBBBCBGBDD?CBCCBBB?C@AABCDF?AAB@CCBCCCCCBBBCCCCCCCCC?ABBBC?BB?BBBBBBBA@
@ATNG8:02782:02557
GATGGTAGACATATCGTACTCTCTGTACTCATTCGTTTCGGAAGAGACAGGTACGTTAATAGTTAATAGCGTACTTCTTTTTCTTGCTTCGTGGTATTCTTGCTAGTTACACTAGCCATCCTTACTGCGCTTCGATTGTGTGCGTATTGCTGCAATATTGTTAACGTGAGTCTTGTAAAACCTTCTTTTTACGTTTACTCTCGTGTAAAATCTGAATTCTTCTAGAGTTCCTGATCTTCTGGTGTCGTCTATCATGTACTTACCATCGTTCGGCAGAGTCTTT
+
;A:926>@BCCCC?B=DICCC;;;BCBCBBAA<?>@=:?@:C?CBAACCC?DAAAA=A9>;;?.714BBBB@@>?:8==>=*==4?==5;8954:9;166.55=:8:.55<;>@@@;???5:4;A==;;;>;>AAA9=<<:;;==//*/<///@6::>7;;=A=@@;;;>>BB=B@AAA5@=@=@@@@@/=;///)//7///8666656'288783;3//+/9989::6:,//77;;7;@?:>>>>===@?>73--,922,22,92222,27079======?7
@ATNG8:02784:02532
GATGGTAGTAGTACACTAGTCATACCAGAAGATCAGGAACTCTAGAAGAATTCAGATTTTTAACATCGAGAGTAAACGATAAAAAGAAGGTTTTACAAGACTCACGTTAACAATATTGCAGCAGTACGCACACAATCGAAGCGCAGTAAGGATGGCTAGTGTAACTAGCAAGAATACCACGAAAAGCAAGAAAAAAGAAGTACGCTATTAACTATTAACGTACCTGTCTCTTCCGAAACGAATGAGTACACATCGTCGTGTCGTGCTACCATCGTTCGGTCAGAGTCT
+
;:@B@BBCCC;9:A>>>B@@@B@@@>CAB<@A;;;A;A;A@?>=9?;:958649388889)97<?@B<?:::<;9183333333$381728==.888289::8=:9949<?>=A@@;@@BACBBBCBBDCBBBA?BBBC>@?>=><<@<@=A@@>?DBBAAA?>???ABB>AA>ABB=??9888)8884888889%/:6:///99C><;><>>AD7<8;BCBB>BB@@@AA?B?CCD>BCC>AABBBBDDBAAA?:@AAA??????CCC@C@AAC?BA?BBFCAAA:9
@ATNG8:02796:02524
GATGGTAGTACATGATAGACGACACCAGAAGATCAGGAACTCTAGAAGAATTCAGATTTTTAACACGAGAGTAAACGTAAAAAGAAGGTTTTACAAGACTCACGTTAACAATATTGCAGCAGTACGCACACAATCGAAGCGCAGTAAGGATGGCTAGTGTAACTAGCAAGAATACCACGAAAGCAAGAAAAAAGAAGTACGCTATTAACTATTAACGTACCTGTCTCTTCCGAAAGAATGAGTACTGCGTCTCACTCTCGCCTACCATCGTTCGGTCAGAGTCT
+
ABBB@CCCBCBCBDBBBBBBCCCDC@CBC=BB@:;50545>B<CBCA@?=@??>ACDDED5C?CCCDCCBCBCC>CCCDDDD3CC>B4:;;.;BB=?@;;=BBBB>A>AA=AAA=??BBBCCCCCCCDCECC?CCBB>AAA@BD??<A?BCB@BCBBACCC@BBBBAA=A@;@>?8<?999+8978889899%0>;?00/A=A@@;?;?@CC<>:>=BBD@CC@??BA;>;:::5;B?BBCDAABBBB?ABCCBCACCCBB?BDD@DBCBB?BB@BCBB@@@>>
@ATNG8:02798:02535
GATGGTAGCAGACGTGACAGAGCGCCAGAAGATCAGGAACTCTAGAAGAATTCAGATTTTTAACACGAGAGTAAACGTAAAAAGAAGGTTTTACAAGACTCACGTTAACAATATTGCAGCAGTACGCACACAATCGAGGCGCAGTAAGGATGGCTAGTGTAACTAGCAAGAATACCACGAAAGCAAGAAAAAGAAGTACGCTATTAACTATTAACGTACCTGTCTCTTCCGAAACGAATGAGACTATGTAGAGCTCTATACTACCATCGTTCGGTCAGAGTCT
+
>;<<;@====<<<;;;;;==<<555599959;:<::7:8;;<;=8A;@?28.7===<BBC1B?===BBB@@AAA75594999(9=49.555&5<<9?665977/0)0:<<:?:>9>???ABCDCCCAB@BBA>BA@@@?BBBABCD@C@D;;8;BAAACDE?BAAA??;=?:<;;573333(376.5578:.:>:>9::;>>>?;?;?;;;;?<>>BBC@A;;;?=@3:59@?9>@@:000=@@AB989ABBAAAABAAB>>>><BBB@@<>>:=?A@@AAAA
@ATNG8:02813:01965
GATGGTAGCTCTGCTCTGACTCTCGTACTCATTCGTTTCGGAAGAGACAGGTACGTTAATAGTTAATAGCGTACTTCTTTTTCTTGCTTTCGTGGTATTCTTGCTAGTTACACTAGCCATCCTTACTGCGCTTCGATTGTGTGCGTACTGCTGCAATATTGTTAACGTGAGTCTTGTAAAACCTTCTTTTTACGTTTACTCTCGTGTTAAAAATCTGAATTCTTCTAGAGTTCCTGATCTTCTGGTGAGATATGCATGATGCTACCATCGTTCGGTCAGAGTCT
+
?>BB?BB==>CCCCCCCBA;;9>;;?;?CAAA?BBBC<BB>A=@CBBBEB?BBB@@=@>B@AC@B?@@BBBBBCB=?@@@@0>B>AABB=AABC7;9@;@B7:;@BCD>BBBB??@A?ABDAD@DBAA;;;DAEDCC?ABCB@@@@BAAABCA???B::8:A?A=AABCB@B@@5:::9:*:;A<99;:;*;?ABC>AACCCCCA@@5;;;;*:@@;;7;?AA=ABCCCCC?C?BBBCCB7:9B?BCDDCCB@@@;;;@@AAABB?A@@CE@A@?ACCBCCBAA
@ATNG8:02817:01954
GATGGTAGTGTGTCTCTGAGAGTGTACTATTCGTTCGGAAGGGACAGGTACGTTAATAGTTAATAGCGTACTTCTTTTTCTTGCTTTCGTGGTATTCTTGCTAGTTACACTAGCCATCCTTACTGCGCTTCGATTGTGTGCGTACTGCTGCAATATTGTTAACGTGAGTCCTGTAAAACCTTCTTTTTACGTTTACTCTCGTGTAAAATCTTGAATTCTTCTAGAGTTCCTGATCTTCTGGAGATATCATCAGCGAGCCTACCCATCGTTGGTCAGAGTCCT
+
<;;;<=<<BB;:655990/0//77744499.7=<4;;17-73(3:8<5;::@C>A@ACDD=A;:9:A966>C?BCDEE1A@=@A@=8<A;;4:AA<AA=@@?B::08@@@ACBB?BCB?B?ACCB8:9B?BC@@388>===>?>>?DB???A=>>=<?A<A;//////::3:86868(66=677888(6:666.//////:898///'...(.;.3.5958778...0505565--)--804778?<;68.//776//)-333-3,--7292--.65533.3
@ATNG8:02821:01966
GATGGTAGCAGACGTGACAGAGCGCCAGAAGATCAGGAACTCTAGAAGAATTCAGATTTTTAACACGAGAGTAAACGTAAAAAGAAGGTTTTACAAGACTCACGTTAACAATATTGCAGCAGTACGCACACAATCGAAGCGCAGTAAGGATGGCTAGTGTAACTAGCAAGAATACCACGAAAGCAAGAAAAAAGAAGTACGCTATTAACTATTAACGTACCTGTCTCTTCCGAAACGAATGAGTACAGAGAGTACGATATGTCTACCATCGTTCGGTCAGAGTCT
+
44<=266B<AAC@C;;;<<<<A@@A<@AA=@@@00/)/)//833386;;6=633333333$31798888:6699/55:<<::(9949.555&5999<666>>>>>:=9BB?BBA>BBA@BBCCCCBBACB@>6<@00-0>>><@?>9?9@>?;?ABACABC<BBBBBB@@?>@BB>B==<?9755-556788%/958///98@BA<@:<>>><A=;;ABA?BB@@A?@AD>ABC:??B;??BBBBCCBBBB>BCAAB@@@D?@@@@:>>>>A;>>:==A@AA>>?
@ATNG8:02822:01947
GATGGTAGCTCTGCTCTGACTCTCGTACTCATTCGTTTCGGAAGAGACAGGTACGTTAATAGTTAATAGCGTACTTCTTTTTCTTGCTTTCGTGGTATTCTTGCTAGTTACACTAGCCATCCTTACTGCGCTTCGATTGTGTGCGTACTGCTGCAATATTGTTAACGTGAGTCTTGTAGAACCTTCTTTTTACGTTTACTCTCGTGTTAAAAATCTGAATTCTTCTAGAGTTCCTGATCTTCTGGCGCGTATGTATGTCGCCTACCATCGTTCGGTCAGAGTCT
+
@<@B>BBGGBCCCCCACABCB@ACCCDBBC@?=?DBB>BMAE?@AAEDGIACCBBB@C?CCGD?B@B@@@EJHBA=;;999'<C?CBCE=BBBB?BCC?CB=@@@BCCACCFCCCCC@BAB?B?CCA@A@@C@GCCC>A@B@AABABAAABB????CBB?BB@E?BABBABBBB?@CBCD9;9;?CBCCC5BBCCD>BCDCBBC@@@5;;:;*;BBBC?C@CC@CCDCAAA?B@BBBBBB?BBC@BBBBBB;;;ABBBBBB@CCC@AAAAB@DFBEBBBBBBAB
@ATNG8:02826:01937
GATGGTAGCTCACGGTACTTCACACGTACTCATTCGTTTTCGGAAGAAGACAGGTACGTTTAATAGTTAATAGCGTAACTTCTTTTTCTTTGCTTTTCGTGGTATTCTTGCTAGTTACACTAGCCATCCTTACTGCGCTTCGATTGTGTGCGTACTGCTGCAATATTGTTAACGTGAGTCTTGATAAAACCTTCTTTTTACTTTACTCTCGTGTTAAAAATCTGAATTCTTCTAGAGTTCCTGATCTTCTGGCTCTCGTAGACAGATACCTACCATCGTTTCGGTACAGAGTCT
+
;?@B?B90/99///)////4:9;/0/::<<=<;7<599:&558>444.444985:99778(-(---83838688733,39333333$333(38888+6::98=33.3859/////(.63555::49>99@6<;<252554655305...99355598855593888022,2288::888=A7972878(//6/66999(/.79055577733..(-555(5-/.94969=9888//.8486;????@9=>?=BB>==?AABBCB966//+/660672222),,022299977--
@ATNG8:02826:01952
GATGGTAGCGAGCGAGTGTGTATACCAGAAGATCAGGAACTCTAGAAGAATTCAGATTTTTAACACGAGAGTAAACGTAAAAAGAAGGTTTTACAAGACTCACGTTAACAATATTGCAGCAGTACGCACACAATCGAAGCGCAGTAAGGATGGCTAGTGTAACTAGCAAGAATACCACGAAAGCAAGAAAAAAGAAGTACGCTATTAACTATTAACGTACCTGTCTCTTCCGAAACGAATGAGTACCTCTCAGACGCTCGTCCTACCATCGTTCGGTCAGAGTCT
+
@@<B@BBBDDCCC9:9>?CCICCBB?BAB>BB@>@@-0-/99998<877,3/77455999(;8>C>CCCC@@@E>CCBCCCC5AA>B5;:;&9@@8696;=@ABB?B?BC?BBB=??@AAABBBCBBCCCCB@CBBB?@ACCAA@?=A@C;::;@@ABDDBAC?@???=AB<?@D?BCCCC8?::3:?>?>?&;;56/./88>AC=C;>AAD=@=;:AAA@CCDCBBE8<:;BB=BCC>?@B@@?D@AAABBBCBBBBBBA@<@>>;>@@@C@BB?BBCCBB@@@
@ATNG8:02835:01923
GATTAGTGTCATATGAGAGTGTGTACTCATTCGTTTCGGAAGAGACAGGTACGTTAATAGTTAATAGCGTACTTCTTTTTCTTGCTTTCGTGGTATTCTTGCTAGTTACACTAGCCATCCTTACTGCGCTTCGATTGTGTGCTTACTGCTGCAATATTGTTAACGTGAGTCTTGTAAAACCTTCTTTTTACGTTTACTCTCGTGTTAAAAATCTGAATTCTTCTAGAGTTCCTGATCTTCTGGACAGAGTGTGCAGATACTACCATCGTTCGGTCAGAGTCT
+
BCB>AACDEBBBCCCCBCCCCCBBCCFE@?<?@@@<AA?B@BCBBB@A?ACCCB@C@CCCC@C@CCDCCAAAC?A@AA@2@A@CCCC>CCBB>BCC?CC?AAABBB?BCCCCDBC@CCD@C>@AABAAAC?CCBB@CDCCCCDACBBBCBBBC@CCC?CC?C?C@?@BBAAA>ABBBB8A=@;@@@@@0@DBBB;;;BBCBCCBBADCDD5DAAAB?B@CC@BBBCCBB?B@DDBBBC?AABACCCCICCCCBBB;;;AAA;;6;@9:;7;;>;;;;;@;;;
@ATNG8:02838:01949
GATGGTAGACATATCGTACTCTCTGTACTCATTCGTTTCGGAAGAGACAGGTACGTTAATAGTTAATAGCGTACTTCTTTTTTCTTGCTTTCGTTGGTATTTCTTGCTAGTTACACTAGCCATCCTTACTGCGCTTCGATTGTGTGCGTACTGCTGCAATATTGTTAACGTGAGTCTTGTAAAACCTTCTTTTTACGTTTACTCTCGTGTTAAAAATCTGAATTCTTCTAGAGTTCCTGATCTTCTGGCGCGTATGTATGTCGCCTACCATCGTTCGGTCAGAGTCT
+
AABA@CCDCBCBECCCCCCCCBBBCCEBBBAA>AAAE@BB?B@???BBCE?CAAAA?C?BBCC?A?A==>AA>890222222#293:867(888+87<576(68-7=<978.7?A>>>DD;??B;A<AA?;;=@@<?>>>7;;A@@>>>>>@AB>>=?<===:::4:;@@AAACA@@<>>>AA6A<@<>@>>>.>====588=99<;;<=<AAAA/A===D<@<@@=@@@@>>><A=A?>=>>;???=;<<7788666==;;:916695999995=@<@ABA===63
@ATNG8:02838:01951
GATGGTAGTGTGTCTCTGAGAGTAGTACTCATTCGTTTCGGAATAGACAGGTACGTTAATAGTTAATAGCGTACTTCTTTTTCTTGCTTTCGTGGTATTCTTGCTAGTTACACTAGCCATCCTTACTGCGCTTCGATTGTGTGCGTACTGCTGCAATATTGTTAACGTGAGTCTTGTAAAACCTTCTTTTTACGTTTACTCTCGTGTTAAAAATCTGAATTCTTCTAGAGTTCCTGATCTTCTGGCTCTCGTAGACAGATACTACCATCGTTCGGTCAGAGTCT
+
888A6?/;9@@B=C>AA<99;CCBBBAA@??@;@@AA<AB?BADEDBCBB?BFBAA@C@CBBB@CACCCDC;;9@:@A@BB29:79@AA9;:;B=ABB=BB9;;@@BC@BCCCBBCC@BDD@B@BCCBAA@A=@BCB?AABCCCBBB;;;BBBBB9<;EHEE?C=??CCCCAAA@CCCCC9C=A=@AAA@0@CDCC?E;;;BB@;;;5;BCB2CCCDC@BAIE@@@@BBBB@C@CDABAB?B?@<@BA@ABABCCAAAABABB@@>@BBCC@BC?BCDCCCBBB
@ATNG8:02847:01953
GATGGTAGAGTATCATGTGTATCTCCAGAAGATCAGGAACTCTAGAAGAATTCAGATTTTTAACACGAGAGTAAACGTAAAAAGAAGGTTTTACAAGACTCACGTTAACAATATTGCAGCAGTACGCACACAATCGAAGCGCAGTAAGGATGGCTAGTGTAACTAGCAAGAATACCACGAAAGCAAGAAAAAAGAAGTACGCTATTAACTATTAACGTACCTGTCTCTTCCGAAACGAATGAGTACACATCGTCGTGTCGTGCTACCATCGTTCGGTCAGAGTCT
+
::>@<;;CDECCCCCCCBABBAABC@BBA@BBA@AE@DACCCBC@A?AL@E?CCDCCCCC3C@CCCBCCDGCBB<@?@@@>@,@@8>;@AA4A@@=ABBCCCCCB>A>BD?BBD?BAAABECBCCCDCCCBB?BCCB@CBAA@@995;?B;;;;DDCDAAA?CCCDCC@8859AA3:99::,8>=4877777%/938///;>???<@<@@@A<@;>>AAA=@BBBBBB>B>@@B=BBC=:::ABCBCCCBAAABB;;;A@:;:ABB?BCCBB@BB?BABBBB@@@
@ATNG8:02810:01986
GATGGTAGTCGAGAGTGAGACGCAGTACTATTCGTTTCGGAAGAGACAGGTACGTTAATAGTTAATAGCGTACTTCTTTTTCTTGCTTTCGTGGTATTCTTGCTAGTTACACTAGCCATCCTTACTGCGCTTCGATTGTGTGCGTACTGCTGCAATATTGTTAACGTGAGTCTTGTAAAACCTTCTTTTTACGTTTAACTCTCGTGTTAAAATCTGAATTCTTCTAGAGTTCCTGATCTTCTGGATACACTCATGTGCACCTACCATCGTTCGGTCAGAGTCT
+
AABA?BBDCCBBBBBA<;CBBBCAA@BCA9:09::;4=<7?<?:9:;;;8=<<<A@C>BAC@@C?BBCDB@<;;8;====+??8ACCC@A@@?7>;;8;?=??AAAA>ACC@@A??<>A=<@<@@>6856549==><>><@;;7=999A6//99)/..0..(2166:9535..).39;>.>/6.69;9;,;=999*/)/:9967;>?8===/=888A<A:===C@@?>=>;@6;:@>>><>>><@==:::=<;;<;::==:=>:999:::5//+/:<:>>:::
@ATNG8:02813:02016
GATGGTAGCTCACGTACGTCACACGTACTCATTCGTTTCGGAAGAGTCAGGTACGTTAATAGTTAATAGCGTACTTCTTTTTCTTGCTTTCGTGGTATTCTTGCTAGTTACACTAGCCATCCTTACTGCGCTTCGATTGTGTGCGTACTGCTGCAATATTGTTAACGTGAGTCTTGTAAAACCTTCTTTTACGTTTACTCTCGTGTTAAAAATCTGAATTCTTCTAGAGTTCCTGATCTTCTGGTGTCGTCTATCATGTACTACCATCGTTCGGTCAGAGTCT
+
BCCC@D?CCBCCCCHCCDCCBBCCDCCCCCCC@CBBC>CC?C@CBBBBAB?BBBBB<A>BB@@=B>BBBBAAA?>887777(9?;@@A@:@AAA?ACC@DC@BBBFCC@CEDDCCBB?BDD@D?DDCCBBBC@CCED@CCBBBBBBCCBCCBBAB?BBC?CB?B?BBBCCBBCB?@9999*9;@;9:::-;AABC>BCCBBBGCBB@CFFF5BBBCCAE@DD@ABBBBCC?C@AABBCC@BBC?@@@999?@@@@B@??CCCCC@BBBCB?@@>@CCBBCB::
@ATNG8:02818:01976
GATGGTAGCTCACGTACGTCACACGTACTCATTCGTTTCGGAAGAGACAGGTACGTTAATAGTTAATAGCGTACTTCTTTTTCTTGCTTTCGTGGTATTCTTGCTAGTTACACTAGCCATCCTTACTGCGCTTCGATTGTGTGCGTACTGCTGCAATATTGTTAACGTGAGTCTTGTAAAACCTTCTTTTTACGTTTACTCTCGTGTTAAAATCTTGAATTCTTCTAGAGTTCCTGATCTTCTGGTATGACTAGTGTACTACTACCATCGTTCGGTCAGAGTCT
+
@@@C@@;@BB=@??;:;55;:@@BBBBDDABBACAAB=;;7;=BABBEBC?BCA@@=@<??AC@F?ABBCCCCBB?BBBBB3AA<>;;:19;;=5?::7BC@897B:@:@>;;;>>>:==>;@;??A8878=7;A@@<AA@@>>=;77:;=///70--/)/:/6*/66:9955247<=CC.C;>778888(5:99@188;///665:-555&233.33.349946887655055:>;;//+/77-3/./6-///////7676---(-66660664-//<9898:
@ATNG8:02827:01982
GATGGTAGCTATACGTATATCTATGTACTCATTCGTTTCGGAAGAAACAGGTACGTTAATAGTTAATAGCGTACTTCTTTTTCTTGCTTTCGTGGTATTCTTGCTAGTTACACTAGCCATCCTTACTGCGCTTCGATTGTGTGCGTACTGCTGCAATATTGTTAACGTGAGTCTTGTAAAACCTTCTTTTTACGTTTACTCTCGTGTTAAAAATCTGAATTCTTCTAGAGTTCCTGATCTTCTGGACAGAGTGTGCAGATACTACCATCGTTCGGTCAGAGTCT
+
@ABB?BCBCC>AAAA<>??CCCDA@@;9;BBB>BDBD>@@=@>AAC=BCC?BABCEABACCDD@D?DBCCCCCCC?>>>>=0==;=9995:BAB?BCB?BB>@?BDDD@CCBBBB@@<@CB>B>@BABB@@?>BBBA:=>>>>>>@@AAAA@@@@<:;;<@@<@<AA@>?@AAA<A@@@@5@=A:99999+69777(------7;6:1::::(7999>8>:@@<@???AAA=A:>=@@@@7;;B=BBA><;;?@>>>>>@@AA>><>AA?@<>=9=ABABCBA@
@ATNG8:02831:01973
GATGGTAGCGCGACGAGCGTAGACCCAGAAGATCAGGAACTCTAGAAGAATTCAGATTTTTAACACGAGAGTAAACGTAAAAAGAAGGTTTTACAAGACTCACGTTAACAATATTGCAGCAGTACGCACACAATCGAAGCGCAGTAAGGATGGCTAGTGTAACTAGCAAGAATACCACGAAAGCAAGAAAAAGAAGTACGCTATTAACTATTAACGTACCTGTCTCTTCCGAAACGAATGAGTACTATGTAGAGCTCTATACATCGTTCGGTCAGAGTCT
+
89=B?BABA;@@BCBGBBAA@@;<;,9;97;@A@::89?BCB::9E@AA>A<???A@AAA2B=??CBBBBBA==8==BCHHD5AA=A5;<;-:@@7>?;<<::::7>=AC<??B<?@@?ACGHFCCCBBCCC@CCCC?BBBBBBBB>A?A::7;BBBBCCC@CBBAAA@CC?A@A<??CAA1;8818AAAA/AA=@;;;@@@??:?9=;;;<A<@@CCC@BB@A@BB?C?BBC<AAA=@AABBBBBBBC???D>>>???@@@@B?;?=?A=ABCBBB?>?
@ATNG8:02833:01984
GATGGTAGCGCATATCAGCGCAGCCCAGAAGATCAGGAACTCTAGAAGAATTCAGATTTTTAACACGAGAGTAAACGTAAAAAGAAGGTTTTACAAGACTCACGTTAACAATATTGCAGCAGTACGCACACAATCGAAGCGCAGTAAGGATGGCTAGTGTAACTAGCAAGAATACCACGAAAGCAAGAAAAAAGAAGTACGCTATTAACTATTAACGTACCTGTCTCTTCCGAAACGAATGAGTACGATGAGATCTCGTGTGCTACCATCGTTCGGTCAGAGTCT
+
00/:5:4495599<=;??CCABADD>DCC@CBBBBB?B@CBBDBABAGC=?:??:;:AAB0B@CCCCFECBCCF?B@;;;;;*;;594555&5994;;;:=><5548?CC?AAA999BBCCCDCCCCCBBCCACDBB?BCCCCC987:BCBB?CAABBCCB@CCCCBB?BB@BBB<??@@@8:9:9:::9:9%0>;@///;9AAA<B;@@AA1918<BBB@CBCCAAA=A>AAB<AAB9::AAAABBBB?????B???AA;;;>8818D===7;;;>>>@>=>>=
@ATNG8:02810:02023
GATGGTAGGCACTGCGCACACATCCCAGAAGATCAGGAACTCTAGAAGAATTCAGATTTTTAACACTAGAGTAAACGTAAAAAGAAGGTTTTACAAGACTCACGTTAACAATATTGCAGCAGTACGCACACAATCGAAGCGCAGTAAGGATGGCTAGTGTAACTAGCAAGAATACCACGAAAGCAAGAAAAAGAAGTACGCTATTAACTATTAACGTACCTGTCTCTTCCGAAACGAATGAGTACTGTATCTATGTGTGCGCTACCATCGTTCGGTCAGGAGTCT
+
5;<=766E@D@A@C:6:AABAGCCD=DCC@BCBCBA?A@BBCBBCCACD@E@A@@BBBBC3C@BBBBCBCC99959ABCGDE5EC?B8;;;.;CC?BBBBDDGDD?A?AC@BBB=??A@BCCCBBBCBCBCC?CDCC<>>BBBBBC>B@BAA>BCCBBBBB@BBBBBC@CC=889=AA988)8::4:::;;.;A<B888AABBA=C:=>@@<@<@@BDD?BBBBBBB@B?BCC>B>><>BBFCCCAABBBC@@<AAAA?;;;>>@<@@@@@=BB=>>==8=??>>
@ATNG8:02812:02054
GATGGTAGGTGCACATGAGTGTATCCAGAAGATCAGGAACTCTAGAAGAATTCAGATTTTTAACACGAGAGTAAACTTAAAAAGAAGGTTTTACAAGACTCACGTTAACAATATTGCAGCAGTACGCACACAATCGAAGCGCAGTAAGGATGGCTAGTGTAACTAGCAAGAATACCACGAAGCAAGAAAAAGAAGTACGCTATTAACTATTAACGTACCTGTCTCTTCCGAAACGAATGAGTACCTCTCAGACGCTCGTCCTACCATCGTTCGGTCAGAGTCT
+
0/;937772/0/79;;;>BA@;99:29@A>BDBBBD?B>;;;99:;.555:495666@G@+@9???>>>CBABA;??4;:::)9B2:2:@@5?CC>?>989>=990927>;??A6<<<:@A@CAB@@@@<;;4:?>=:>998>>=?8?:=::499@@ABBB?BB???><:93:><8;;65-255+22777(:<45528=;88=,/,/8985;069@@C?BBCCAA@491899.77710/////;6/73==88955555563855058:8@=@C7999CA@:89
@ATNG8:02815:02058
GATGGTAGCACGAGTCACTCATATCCAGAGATCAGGAACTCTAGAAGAATTCAGATTTTTAACACGAGAGTAAACGTAAAAAGAAGGTTTTACAAGACTCACGTTAACAATATTGCAGCAGTACGCACACAATCGAAGCGCAGTAAGGATGGCTAGTGTAACTAGCAAGAATACCACGAAAGCAAGAAAAAGAAGTACGCTATTAACTATTAACGTACCTGTCTCTTCCGAAACGAATGAGTACGTGTGCGACGTGTCTCCTACCATCGTTCGGTCAGAGTCT
+
:;=B@DDCBBBB=BCCDBCDBBCCJ@CBCFCCCAA?AACCCBBBD@CC@C@?>?ABCCC3C?BBCAABCCBBB>>>@GEEM5BB<@5;;;.;CCBCBBBCDDCC@B?BC@CBB=??BBCCCCDCCBBCDCB?BB??<??@@?BA@<B@CBC?ACCBBBBB?AAABBB?BB?AAA<@@===5:::488988(7>9>898BA@AA;?<@@@@<@<@@BBB@BCBBBCC>A>ABB>BBB@888CBCB@AABB>>AAAA@A>>><@@C=AA@>A>AB@BBDCBBAAA
@ATNG8:02822:02065
GATGGTAGGCGAGAGTGAGACGCAGTACTCATTCGTTTCGGAAGAGACAGGTACGTTAATAGTTAATAGCGTACTTCTTTTTCTTGCTTTCGTGGTATTCTTGCTAGTTACACTAGCCATCCTTACTGCGCTTCGATTGTGTGCGTACTGCTGCTATATTGTTAACGTGAGTCTTGTAAAACCTTCTTTTTACGTTTACTCTCGTGTTAAAAACCTGAATTCTTCTAGAGTTCCTGATCTTCTGGGTCTACGCTCGTCGCGCTACCATCGTTCGGTCAGAGTCT
+
@;995:<=?BD@@ACCCCCBCCDCCBBBBB@?;??>?;@B?B@AAABCBB>BBBB@=B@BBBB?B?BBCBB@BCB@C????/>><>>AA:ABBB>BBB>BB>>>>@A><=>AA>>?@;@@@<@<;<;??==><@AAA:==?A>>==>BA>>>>>??AAA=AA:=9<<<99:D=>:=AADD;B<B<>>>>>/=A///*/98///:89=;@@@@/@;>>A=A=AC8=<AAA>;7>9@>@@;949:::3>==@>>>>>;;;>>>888A;@>>>>:>>:?>=??C>@>
@ATNG8:02834:02067
GATGTAGTACATGATAGACGACACCAGAAGATCAGGAACTCTAGAAGAATTCAGATTTTTAACACGAGAGTAAACGTAAAAAGAAGGTTTTACAAGACTCACGTTAACAATATTGCAGCAGTACGCACACAATCGAAGCGCAGTAAGGATGGCTAGTGTAACTAGCAAGAATACCACGAAAGCAAGAAAAAGAAGTACGCTATTAACTATTAACGTACCTGTCTCTTCCGAAACGAATGAGTACTATGTAGAGCTCTATACTACCATCGTTCGGTCAGAGTCT
+
A@BBBBCCCDCCCBCBCBCBBBDC@CCC@CCDCCC?B?BBBCBBB?CC>A>@?A@AA@A2B@CCCCGCCBBBC=BBBBBBB2AB>B5<<;&9<;9<===?CCAA?@>@A<@AA<??@ABABBCBBBCCCCC@CCCD>BBBBBBAB>CADBB?BDDCBBBD?BBBBAA>BC@@@@=?>;;;3?<=;>>@@@2@A?C888AABCA9>;?AAA;?;?>CCC@CCCA@AA<@=@CD?CCC@BBBBBCB?@@BB@@@BBBBB888>>>>;AAA;;:==6<<:::A<::
@ATNG8:02835:02020
GATGGTAGTACATGATAGACGACACCAGAAGATCAGGAACTCTAGAAGAATTCAGATTTTTAACACGAGAGTAAACGTAAAAAGAAGGTTTTACAAGACTCACGTTAACAATATTGCAGCAGTACGCACACAATCGAAGCGCAGTAAGGATGGCTAGTGTAACTAGCAAGAATACCACGAAAGCAAGAAAAAGAAGTACGCTATTAACTATTAACGTACCTGTCTCTTCCGAAACGAATGAGTACTGCGTCTCACTCTCGCCTACCATCGTTCGGTCAGAGTCT
+
:;<<7;;BBA<DA>==B=BBBCBBB@CBB>B@>:94.545=@?A?@=@C@A?BAABBCBC2B?BCBBCCCA@@D?DDBBBBB5BB>C5;<;*9B@>BA@@CBCBB?A>AD?BBB>BABBBDCBBBBCDDECC@CCAA>AAA@@@@@=B>B@@>@BCCBBBB?BBABBA?BB@B@B;??888*:=>9>@@@@2@C>B889??>>>494;???<?=AAFCD?CC:::BB@C?AAC>CCC?BBBBBABAAA@CDCCBBBCCBCC@CCC?BBBBC?BC?BBCCCBB>>
@ATNG8:02846:02031
GATGGTAGTCTCAGATAGTCTATAGTACTCATTCGTTTCGGAAGAGACAGGTACGTTAATAGTTAATAGCGTACTTCTTTTTCTTGCTTTCGTGGTATTCTTGCTAGTTACACTAGCCATCCTTACTGCGCTTCGATTGTGTGCGTACTGCTGCAATATTGTTAACGTGAGTCTTGTAAAACCTTCTTTTTACGTTTACTCTCGTGTTAAAAATCTGAATTCTTCTAGAGTTCCTGATCTTCTGGATAGCGACGCGATATACTACCATCGTTCGGTCAGAGTCT
+
;84:05:9;<=B996666<<<<=@@?@<<:;>:9//:1::)/)/999<@A;;<;;::>5>?:A<B<A956>=<::547778$7>:;<>>8;;<=6;66.5@=9:9CCF>B;;;AABB?CBC@C@DBCCBA;;5;@=>5;;BBAABCC;;:@@?=>=@AB?BB@F>??ADCCCEDA@;;:;*:;A;@AAAA,@B::;.9@@:99B@@@=AA@@0@;;;A>B?CC@CCEEBBC?A@;;:;AB:?:;7;D;;<DDCBBCDCBBBBDDC@@???@<@@:==??AABBB
@ATNG8:02850:02065
GATGGTAGTGATACAGATCAGACACCAGAAGATCAGGAACTCTAGAAGAATTCAGATTTTTAACACGAGAGTAAACGTAAAAAGAAGGTTTTACAAGACTCACGTTAACAATATTGCAGCAGTACGCACACAATCGAAGCGCAGTAAGGATGGCTAGTGTAACTAGCAAGAATACCACGAAAGCAAGAAAAAGAAGTACGCTATTAACTATTAACGTACCTGTCTCTTCCGAAACGAATGGTACTGCGTCTCACTCTCGCCTACCATCGTTCGGTCAGAGTCT
+
@CBD@CCCCCCBCCGDBBCBDDCCC?AAC?BBCBAB?B@BCD>>?C@BB@B???@BBCDC1A????CCCAAAAC:==BCCCC5CB?D<@@@7@CCICCCCCDCCC=@<@@=@AA>AABBCBCCDDCCBBBBB@BBBB?AAABBBAB@C?B@@>@CCCCABD@BBBAAA@BB>BBB<>>>?<5===988888(6>8>:;;?@?CC<?;;;;G=D<@@CBB@BCCA@AA=@<:::5:AA=AA>ABBBBBABBCC@@?CDCCC@CCB?BBBBB?BB?BCBBBCC>?
@ATNG8:02820:02077
GATGGTAGCGCGACGAGCGTAGACCCAGAAGATCAGGAACTCTAGAAGAATTCAGATTTTTAACACGAGAGTAAACGTAAAAGGAAGGTTTTACAAGACTCACGTTAACAATATTGCAGCAGTACGCACACAATCGAAGCGCAGTAAGGATGGCTAGTGTAACTAGCAAGAATACCACGAAAGCAAGAAAAAGAAGTACGCTATTAACTATTAACGTACCTGTCTCTTCCGAAACGAATGAGTACTGCGTCTCACTCTCGCCTACCATCGTTCGGTCAGAGTCT
+
CBBB?AA@696@@>>;??@9=>494/5@>?AABC@@<@=BBA::7B?DB?A<@==<<===,?:??>CAA@???@:;;@CCC9C?B?B?BBB9BBC@CBBBBBCDC@C>AA@BBB>AABBCDCCBBDDCCABB@BBCC@BBBBBBBB?A?A::7;BABBCBB@BBC?@@?BB??>?999A>=4=;;6;BBFD/AA=>;;<FA@@@<A<????<@;88;AB?CCAAABD?B>@?A9?9:4:@@AAABA???@@@ABCG???DD?ABD@B:9:B?AB?BBBBCCABA
@ATNG8:02821:02086
GATGGTAGCGCACACATAGATACAGTACTCATTCGTTTCGGAAGAGACAGGTACGTTAATAGTTAATAGCGTACTTCTTTTTCTTGTCTTTCTGTGGTATTCTTGCTAGTTACACTAGCCATCCTTACTGCGCTTCGATTGTGTGCGTACTGCTGCAATATTGTTAACGTGAGTCTTGTAAAACCTTCTTTTTTTACGTTTACTCTCGTGTTAAAAATCTGAATTCTTCTAGAGTTCCTGATCTTCTGGATAGCGACGCGATATACTACCATCGTTCGGTCAGAGTCGT
+
888A>@=A@A@A:;59555544444444;<8;8<;;:,9=99555599==49;5458<7;@CC?C@BBB<:4444.44444$4:-33333(373<=???A>78.7<;<=A<ACFDCCCB@BCB?B@BBBCBBBC@CAAA@BCCCFBBBBCCCCBCBB@BBA@BB@B@CCBBBBCBC>@;;;;.;<?<;;;;;;;#9@=>><@BAACBBBBBADDDE5CCCBB?B@CC@CBB@@AC@C@CBBBCC@CCB?@@;;;AA;99B@@@????;:8==;;;;>=8<544/7////
@ATNG8:02822:02097
GATGGTATTATACGTATATCTATGTACTCATCGTTTCGGAAGAAGACAGGTACGTTAATAGTTAATAGCGTACTTCTTTTTCTTGCTTTCGTGGTATTCTTGCTAGTTACACTAGCCATCCTTACTGCGCTTCGATTGTGTGCGTACTGCTGCAATATTGTTAACGTGAGTCTTGTAAAACCTTCTTTTTACGTTTACTCTCGTGTTAAAAATCTGAATTCTTCTAGAGTTCCTGATCTTCTGGAGATATCATCAGCGAGCTACCATCGTTCGGTCAGAGTCT
+
;<==?C:;.4:5559;;;;=?>=<<55/7///99<38:3:)//)/89771/5588694445<8;8=;99:3337477777$336;356(2888*//;8;;8>B==?C?A<:8657717996;37775755526=89358577888>;;;>;;;96?7749:8=5>?A>><><<376:9:-:6;-//@@@,<<;;;*/579667;>>;<===,;///>6=7AA<A@@@;;;=B<>>>::=---9233336677:>B@>>>?===A<@??=>:=?;>>>>=====
@ATNG8:02833:02119
GATGGTAGTGTGTCTCTGAGAGTAGTACTCATTCGTTTCGGAAGAGACAGGTACGTTAATAGTTAATAGCGTACTTCTTTTTCTTGCTTTCGTGGTATTCTTGCTAGTTACACTAGCCATCCTTACTGCGCTTCGATTGTGTGCGTACTGCTGCAATATTGTTAACGTGAGTCTTGTAAAACCTTCTTTTTACGTTTACTCTCGTGTTAAAAATCTGAATTCTTCTAGAGTTCCTGATCTTCTGGGTGTATCAGCGAGTATCTACCATCGTTCGGTCAGAGTCT
+
4;;:7;===B996;5559:545:::?955?>?9?@AD@BB?B@CCCCCDD@DBBBB=B?BDCC?F@CCCCCCDCC?CCCCC1BB?BBCB=ABAB;;;J@CC@BBBBCHACCFCEC@@?@CC@C?CCCCCCBB?BCCE?CAA@CBCCCAA@CCCBB>C@@=@C?B?ABCCBCBBB=B:9:9.:<@>:::::*;C?AB=A@CBCCCCCC@DDFF5CBCCC@CACC@CBBBCCC?B@AAACCC?C>?>8@??@BBBBCDCBB@EDBBB?BBBBD>BB?CDDDCCCBB
@ATNG8:02836:02114
GATGGTAGATACTCGCTGATACACCCAGAAGATCAGGAACTCTAGAAGAATTCAGATTTTTAACACGAGAGTAAAACGTAAAAAGAAGGTTTTACAAGACTCACGTTAACAATATTGCAGCAGTACGCACACAATCGAAAGCGCAGTAAGGATGGCTAGTGTAACTAGCAAGAATACCACGAAAGCAAGAAAAAAGAAGTACGCTATTAACTATTAACGTACCTGTCTCTTCCGAAACGAATGAGTACGAGAGAGCACACGTGTGCTACCATCGTTCGGTCAGAGTCT
+
8444.44:=<<@<<@@A@AABCBCC>ABA@;:48882829:;::<=>BA;?;773<8C=>+=7886997552222&25::>>>+667;9>??166=9656;;<<<=9<9<<9<;;7;;@@BBBCCDCDD@A@@5<:999,7<773833,47;4505==9::::7===<>?9?B<>>9,37777)222+2===>>&35.5///;9<;@>D8::>@<@=BACBB@ABBDCBB>A=@A?6<87187><?AB@@@987;???::::9;:9;@@:>?;8:<A@2777556657
@ATNG8:02837:02105
GATGGTAGGACGAGCGTCTGAGAGGTACTCATTCGTTTCGGAAGAGACAGGTACGTTTAATAGTTAATAGCGTAACTTCTTTTTCTTTGCTTTCGTGGTATTCTTGCTAGTTACACTAGCCATCCTTACTGCGCTTCGATTGTGTGCGTACTGCTGCAATATTGTTAACGTGAGTCTTGTAAAAACCTTCTTTTTTACGTTTACTCTCGTGTTAAAAATCTGAATTCTTCTAGAGTTCCTGATCTTCTGGGCTGCGCTGATATGCGCTACCATCGTTCGGTCAGAGTCT
+
55<<7:<?90///////4454<<<7555;9;;8<>>>7>>7::99999@@<9;9999)5.4::@.949>9;A?>:>?399999'444)48:<1<<;;69;999;45999@B?CCCCCCCCACCC?B>BBBBBBA@=@CBA?BCB@B@BBBBAABBBBB?;<;@BB@C>?@DAAACCC>B;;;;;*;4;4::9999$5:>@@)9995996966:@??A+<666=:=@FE@;00000@<?<@@BA@@9=9<;0<@A;;;@@ABCBCA;;:BB?DBBBC@DI?BBDDCCG<;
@ATNG8:02838:02073
GATGGTAGGCGACATACATACGCGCCAGAAGATCAGGAACTCTAGAAGAATTCAGATTTTTAACACGAGAGTAAACGTAAAAAGAAGGTTTTACAAGACTCACGTTAACAATATTGCAGCAGTACGCACACAATCGAAGCGCAGTAAGGATGGCTAGTGTAACTAGCAAGAATACCACGAAAGCAAGAAAAAGAAGTACGCTATTAACTATTAACGTACCTGTCTCTTCCGAAACGAATGAGTACTGCGTTCTCACTCTCGCCTACCATCGTTCGGTCAGAGTCT
+
55<<8<BB?BABBBBCCBBDBBBCC@CCIBCBBA@@6;6;@BABBD@??=@???@CDEDD2D@DCBBCDEEBBB=BCCCDDD1CB;@4;;;.;??<996>A=B<B?B?BB?@???BBBBBBBBBBCGDBBB@?@CCB@CAABBAAB=B?B@A<ABBBAAAB?BBBCBB?BC>@A@8=<888*:=>;===??.?>=B;;;??@AA:>:>?AB<?;?ABBB@CCCCBBB?A>ACC>CBB>BBCCCCCCAA@B@CCC@@?BCCBB?CBCACCAAB?BC@CCCBBAA??
@ATNG8:02842:02082
GATGGTAGAGTATCATGTGTATCTCCAGAAGATCAGGAACTCTAGAAGAATTCAGATTTTTAACACGAGAGTAAACGTAAAAAGAAGGTTTATCAAGAACTCACGTTAACAATATTGCAGCAGTACGCACACAATCGAAGCGCAGTAAGGATGGCTAGTGTAACTAGCAAGAATACCACGAAAGCAAGAAAAAGAAGTACGCTATTAACTATTAACGTACCTGTCTCTTCCGAAACGAATGAGTACACACTCTCATATGACACTACCATCGTTCGGTCAGAGTCT
+
BBBB@CCCDDCCCCCAAABBBBBAD?CCD@??ADBC?B?BBDCDBB?DC?B?@A?99999.;?DDCCCCCCCCC=C@99999*9B=B2;;0///:5//)//667::4848C????=>?BBCCCCCCCDDBBAA?BDDD?ABBBBA@@<A<@@@>ACCBBBBB>AAABBB>BB>A?>8==;;;3::;:>EDDD/BB=B878@??@@<A;@@@@<@<@@CCC@CBBBBCC>A?@CC>CCC?AACCBBBBCBA@@CCBBBABBCBCCCC?BCC?@=@C@BB@@@BB@@
@ATNG8:02843:02072
GATGGTAGTATAGAGCTCTACATAGTACTCATTCGTTTCGGAAGAGACAGGTACGTTAATAGTTAATAGCGTACTTCTTTTTCTTGCTTTCGTGGTATTCTTGCTAGTTACACTAGCCTATCCTTACTGCGCTTCGATTGTGTGCGTACTGCTGCAATATTGTTAACGTGAGTCTTGTAAAACCTTCTTTTTACGTTTACTCTCGTGTTAAAAATCTGAATTCTTCTAGAGTTCCTGATCTTCTGGATACACTCATGTGCACCTACCATCGTTCGGTCAGAGTCT
+
444<8==ABBBBB>><;;B@<AAA@A>>:9:57?AAB=B?>B>@A@@@::39A;:;9>,0//;1617:;>?=:5837;?:?*@@68896/6;57177837725:98:=5;;9;;:::,//;;482677...38399990557888@@@@@@@===<187919>5;5;@@?>>??>:;;:??3?<@;=====.=?@@E8==??AAA???;@ACA/A;::?8=8=?:?=>====;>=@BBAAA;>>>:>AA@A@;96669889C<@@@=???>><>A<A???@?>>=
@ATNG8:02852:02081
GATGGTAGAGTACAGTGTAGTAGACCAGAAGATCAGGAATCTCTAGAAGAATTCAGATTTTTAACACGAGAGTAAACGTAAAAAGAAGGTTTTACAAGACTCACGTTAACAATATTGCAGCAGTACGCACACAATCGAAGCGCAGTAAGGATGGCTAGTGTAACTAGCAAGAATACCACGAAGCCAAGAAAAGAAGTACGCTATTAACTATTAACGTACCTGTCTCTTCCGAACGATGAGTACACACTCTCATATGACACTACATCGTTCGGTCAGAGTCT
+
8;<>?@@@B>>==>>>;;;<:5444.4495:9:9557;045<:3338-33-3489933777)36===BBBBBBBD7<8?<<<<+548<.555&555.5<555;9//)/)//)/89067/////59;>>@===F@@@@B<;;93443:5;4944.49998:;:054;;:8288/33=6::::4992828;==9:8385///588=9>;A97505055=>>:665=::7153--(-,,,,--998:3338897775254::9====?>=?>@?7@B88488//
@ATNG8:02812:02166
GATGGTAGGTGCACATGAGTGTATCCAGAAGATCAGGAACTCTAGAAGAATTCAGATTTTTAACACGAGAGTAAACGTAAAAAGAAGGTTTTATCAAGACTCACGTTAACAATATTGCAGCAGTACGCACACAATCGAAGCGCAGTAAGGATGGCTAGTGTAACTAGCAAGAATACCACGAAAGCAAGAAAAAGAAGTACGCTATTAACTATTAACGTACCTGTCTCTTCCGAAACGAATGAGTACTGCGTCTCACTCTCGCCTACCATCGTTCGGTCAGAGTCT
+
BCBB?BCB@CCABBBBDGGCCDCBB?CAA?ABBA@><??ABBBCBB<@A<B>AAAABBBB5B?CCCBBBCBBBE=B>:::::*;B>B5:::&////)////98<<=7=7=B????<>?CBEBBCCBBBDBBBC?AACC?BBBBBABB=A?B@@>ADAA@BCB@BABBCC=BB>BBA177765(8<<988888(6<7>687??@;;7;<>>AA<B=BBBCB?BBAABBC@C@CDD>CBC?BBBBBACBBC=AACCBBBCBBBC?BBD@CCCCC?BB@CDCCBBA98
@ATNG8:02815:02127
GATGGTAGTGCGTGAGAGAGAGACCCAGAAGATCAGGAACTCTAGAAGAATTCAGATTTTTAACACGAGAGTAAACGTAAAAAGAAGGTTTACAAGACTCACGTTAACAATATTGCAGCAGTACGCACACAATCGAAGCGCAGTAAGGATGGCTAGTGTAACTAGCAAGAATACCACGAAAAGCAAGAAAAAAGAAGTACGCTATTAACTATTAACGTACCTGTCTCTTCCGAAACGAATGAGTACGAGAGAGCACACGTGTCTACCATCGTTCGGTCAGAGTCT
+
8:??7;;=ABC;;6CCCCCDDA99:,;@>7?BCC@@=@9@@BBCBB=A@>?>>>?BBCCC+C>ABBBBB>=89=/225<:::(9925.55)5;<8;666>>?=B@C@BC?DCC@CBAACCBBBCCDCBBBC?BBBC?AA@A>>>?9>;@;:6;AABDFAB>BCCBBB?BB@AA@9==:9::+:><:888889%/:6:/./337977;<@:??4;5;>BBB?BDCAAAB@C@CDD=CCC?B???ABBBAA>????A???=====>??;>>>8:4:@:;;?BB?;;;
@ATNG8:02824:02129
GATGGTAGCTCTGCTCTGACTCTCGTACTCATTCTTTCGGAAGAGACAGGTACGTTAATAGTTAATAGCGTACTTCTTTTCCTTGCTTTCGTGGTATTCTTGCTAGTTACACTAGCCATCCTTACTGCGCTTCGATTGTGTGCGTACTGCTGCAATATTGTTAACCGGTGAGTCTTGTAAAACCTTCTTTTTACGTTTACTCTCGTGTTAAAAATCTGAATTCTTCTAGAGTTCCTGATCTTCTGGTGTCTGATCTGTACTCACCTACCATCGTTCGTCTAGAGTC
+
BBBB?BBA?;>@<56<<<<BBCB@@A@@;:43-39=1:;>@?BAACC:899CAA??B57:787=8>AAABBB>>:>?=>1=294<>=>4>@>>;?BA><<5;:=A@@<A>>>><==:<<;*/+/::=A===:>AAF:=>@>>=>=>=AA?>889,///9<;4=*-)-)---6688379CDC5?8;8;=@@@,=3222),,,,,,993603;;;(---/94<5>=8>AD?@=>:=7;;?==@///:6:::=???>::<;///9995=??;?<<<<,//777;>;63-
@ATNG8:02836:02132
GATGGTAGAGAGACTGTAGCGCACCCAGAAGATCAGGAACTCTAGAAGAATTCAGATTTTTAACACGAGAGTAAACGTAAAAAGAAGGTTTTACAAGACTCACGTTAACAATATTGCAGCAGTACGCACACAATCGAAGCGCAGTAAGGATGGCTAGTGTAACTAGCAAGAATACCACGAAAGCAAGAAAAAGAAGTACGCTATTAACTATTAACGTACCTGTCTCTTCCGAAACGAATGAGTACGTGTGCGACGTGTCTCCTACCATCGTTCGGTCAGAGTCT
+
AA@A>@CDCCDBABBBBBBCCBBBB=BBB?BAABCB@D@CDB@??B?BC?C?AA@?????.?=ABAAABCCB??5::;;;;;*;B>A5<;;6<CC@AA@BCCCBC@D@BB?ABB?BBBBBCCCCBBBBCBBB@CACB>A@@A@?@B>B?B@@>@CCDCAA@?ABBBBB@BB?BAA<@?===5676488888(7>:C;;;@@E>=:=<AA@@:>:>@BCD@CBAA@@A=@=ABA9A993999@@BBBBBBAABAA???B>>><>>>=C===B>AA@BBGFBBAAA
@ATNG8:02841:02164
GATGGTAGATACTCGCTGATACACCCAGAAGATCAGGAACTCTAGAAGAATTCAGATTTTTAACACGAGAGTAAACGTAAAAAGAAGGTTTTACAAGACTCACGTTAACAATATTGCAGCAGTACGCACACAATCGAAGCGCAGTAAGGATGGCTAGTGTAACTAGCAAGAATACCACGAAAGCAAGAAAAAAGAAGTACGCTATTAACTATTAACGTACCTGTCTCTTCCGAAACGAATGAGTACACACTCTCATATGACACTACCATCGTTCGGTCAGAGTCT
+
::9<8=::;;;9;/////777;<==6<<@:;44377037;;3333317917133333777'76;88===85588,../////$//)5.555&59<6566=<<<:;7;9=>;>BA>BCBA;;;BBCAA@@@@C=A;:;>;988?=78354=4505<::;==C9B=>=@A<@B?ABA8;;888*7;;5556676%8979867?>B==9=3///539(//<00*00000078=:>>=455=?BBBCCBB>>?@:98<6559<9::=<<<8::==B>AB?A::9>>@@B
@ATNG8:02842:02153
GATGGTAGGCACTGCGCACACATCCCAGAAGATCAGGAACTCTAGAAGAATTCAGATTTTTAACACGAGAGTAAACGTAAAAAGAAGGTTTTACAAGACTCACGTTAACAATATTGCAGCAGTACGCACACAATCGAAGCGCAGTAAGGATGGCTAGTGTAACTAGCAAGAATACCACGAAAGCAAGAAAAAGAAGTACGCTATTAACTATTAACGTACCTGTCTCTTCCGAAACGAATGAGTACTGTATCTATGTGTGCGCTACCATCGTTCGGTCAGAGTCT
+
;56=9=C@;===<<;;;=666<<<<4<=@?@ABA;<8;=BDBAABD???;@=:;8AABAB3B?BBBBBCBBCBC?AABAAAB0;;49;@@@7B@B?CA@@@B?;;5;5;;49?@;@ABABBDGHEBAAABBB>BBAA@:::AAABC@E@CBC?CBBBCCBB>ABBBBB?BB?>?>;>?AAA99;:5;AAAA/??;?898@DBAA=B===>B<>;>@CBC?BBBB@9:5:6:BB9A9999CBBBAACCBBBBBBBB@B@>>>;;;;5;====:=?:>A@@@>>>B
@ATNG8:02850:02125
GATGGTAGGACGAGCGTCTGAGAGGTACTCATTCGTTTCGGAAGAGACAGGTACGTTAATAGTTAATAGCGTACTTCTTTTTCTTGCTTTCGTGGTATTCTTGCTAGTTACACTAGCCTTCCTTACTGCGCTTCGATTGTGTGCGTACTGCTGCAATATTGTTAACGTGAGTCTTGTAAAACCTTCTTTTACGTTTACTCTCGTGTTAAAAATCTGAATTCTTCTAGAGTTCCTGATCTTCTGGGTCTACGCTCGTCGCGCTACCATCGTTCGGTCAGAGTCT
+
CABA?BBB?ADDGCBC@AABBCBB@BBBBCAA=@AAB=CC?C@CCBBCCC@CCCCC?C?BBBC?E?DDBCBBBB@<99999*9@=ABBE>CB;;:;CC?CE@CBBDBC?CCCCCDAA<A>A?C@ECCCBBBC@CDCC?CBBBCBAABCDBBBCBB?BBB>BC?C=AABCCCCCC@B@>>>7=;A;BABB8BCDCE=CCCCCCBBBB@CDCC5CCBCD?C?BB?CCBBBBB@A?BABBAC?BBCC>B@@@DDDDDCBBB??>BBB?ABBAA=@??BBBBBBA==
@ATNG8:02850:02136
GATGGTAGCGCACACATAGATTACAGTACTCATTCGTTTCGGAAGAGACAGGTACGTTAATAGTTAATAGCGTACTTCTTTTTCTTGCTTTCGTGGTATTCTTGCTAGTTACACTAGCCATCCTTACTGCGCTTCGATTGTGTGCGTACTGCTGCAATATTGTTAACGTGAGTCTTGTAAAACCTTCTTTTTACGTTTACTCTCGTGTTAAAAATCTGAATTCTTCTAGAGTTCCTGATCTTCTGGTAGAGCGTGCATATATCTACCATCGTTCGGTCAGAGTCT
+
4444.44499;=;;;<<>>=9.5955<>=<AA=2;455)55.5.55599;;5>BBB@>@=>>:93939B@9559::.44444$33-3/::1////)/:>6;;8<<<<<>:>CCB;9:@9=>@;>=AA;:;E@A<@@BA6;:AB@@@AA@@@AABAA=A@@<@?9=199@@@@AAB@@==@@3<+0*0===@0A@BCC7;;<00000/04=9::*7996616?=@=BCCAAA>;C>@?C@9969@C<AAAA:;9>>?@:99@@@=@?<?A??@?@@;??@@@@@@?
@ATNG8:02850:02157
GATGGTAGGACGAGCGTTGAGAGGTACTCATTCGTTTCGGAAGAGACAGGTACGTTAATAGTTAATAGCGTACTTCTTTTTCTTGCTTTCGTGGTATTCTTGCTAGTTACACTAGCCATCCTTACTGCGCTTCGATTGTGTGCGTACTGCTGCAATATTGTTAACGTGAGTCTTGTAAAACCTTCTTTTTACGTTTACTCTCGTGTTAAAAATCTGAATTCTTCTAGAGTCTGATCTTCTGGGTGCGCTACAGTCTCTCTACCATCGTTCGGTCAGAGTCTT
+
A;BD@BBB@GCCCC?;?8AAABB@BBCCCCD@B@@@;@A?C?BBACCCC@CCAA@7:6:A@?>>?BECBBBBBC>BB?@?2>><9>>>7;@@B@BCC?CA;A@BBBA:>>;;<>>>6<=>;>=@@@?@?@@<@@::5:=????@@@@@@BB>>>7:;;<==:=;>>>>>AA@@;@@@CF6@:=98////(-6227),,,,,,9::>;>DDD.A99<A;A;BB:??@@AA@@@?==;;6;?AA9;;;=>@?@?>>>?==:<771776<=7==7:>>@@@=::5
@ATNG8:02807:02173
GATGGTAGGCGTGTGAGAGTCTGCCCAGAAGATCAGGAACTCTAGAAGAATTCAGATTTTTAACACGAGAGTAAACGTAAAAAGAAGGTTTTAACAAGACTCACGTTAACAATATTGCAGCAGTACGCACACAATCGAAGCGCAGTAAGGATGGCTAGTGTAACTAGCAAGAATACCACGAAAGCAAGAAAAAGAAGTACGACTATTAACTATTAACGTACCTGTCTCTTCCGAAACGAATGAGTACCTCTCAGTCGCTCGTCCTACCATCGTTCGGTCAGAGTCT
+
AABB@CBBACC996;;==BAAA;;6)6@97>>000<*0+0>@@>@B>;:58;@@999999'8/7>?334<<<<=3;;79669'//)./566'/(.6.3599:>;>==B=BB<>==:>>>>>??;;;@A@;;;:<B==>:>;;;==::5:9?==:?::;>@@@=>>>B;;5;;188@:>888@1;8817>=>=/9;5;788888???=C=A;;;=@7;////6:::>??C5:49;:1:::1665/...4777;>777555::?<:<=>:??AAA?B@;;;;:;==<<
@ATNG8:02808:02172
GATGGTAGAGTACAGTGTAGTAGACCAGAAGATCAGGAACTCTAGAAGAATTCAGATTTTTAACACGAGAGTAAACGTAAAAAGAAGGTTTTACTAGACTCACGTTAACAATATTGCAGCAGTACGCACACAATCGAAGCGCAGTAAGGATGGCTAGTGTAACTAGCAAGAATACCACGAAAGCAAGAAAAAGAAGTACGCTATTAACTATTAACGTACCTGTCTCTTCCGAAACGAATGAGTACGAGAGAGCACACGTGTCTACCATCGTTCCTTCTGAGTCT
+
@;@C@BBACCDDBCCCCBCDCCCBB?BCB@BBB@@A@B>AACCCBB?BB?B?BCC>>>>>1??CCCCCCBBBAA9>>BCDDD1CC?@<@@@7AEBBCBBCEDECC@C@CCACCC>BBCCCCBBBCCCCBBBB?BBBB>B@@?@?771:=A??=?BBBBCCB?BAAABB?BB>A<>89;;;;1<:;6;ADDC/==9>///;;AAA7:7;BBB<>;>?CCD@DBBAA@@<@=@BB=BA@=??ABBDDCBBBCBAAABBC>>?@@?=>:8888A>A?B>AABB>>??
@ATNG8:02808:02213
GATGGTAGAGTACAGTGTAGTAGACCAGAAGATCAGGAACTCTAGAAGAATTCAGATTTTTAACACGAGAGTAAACGTAAAAAGAAGGTTTTACAAGACTCACGTTAACAATATTGCAGCAGTACGCACACAATCGAAGTGCAGTAAGGATGGCTAGTGTAACTAGCAAGAATACCACGAAAGCAAGAAAAAAGAAGTACGCTATTAACTATTAACGTACCTGTCTCTTCCGAAACGAATGAGTACGTGTGACGTACGTGAGCTACCATCGTTCGTTCAGAGTCT
+
8<?@=A====CCAAA<<<?===6999=BD=AB;;:>:::==?897<=??;><78773733$36;@=BBBBBA@@89:;;;;:*5@7@8@BB9B@C@;99@AAA;;8;@CB?BBC9::AB@@ACCAB@AA@@@@@A@B@C:::CB:95;?B;;7;AA@ABAA=AA@9::?BB?BAA=A??=?9>991888888%8>9<867:89AB<?;@>:;4;<==BDCADEBAA?@;>;==?9?BB799A@@@@?9897@@988???=737<;?8@=>>@>877=BAA@A?>>
@ATNG8:02820:02202
GATGGTAGGCACTGCGCACACATCCCAGAAGATCAGGAACTCTAGAAGAATTCAGATTTTTAACACGAGAGTAAACGTAAAAAGAAGGTTTTACAAGACTCACGTTAACAATATTGCAGCAGTACGCACACAATCGAAGCGCAGTAAGGATGGCTAGTGTAACTAGCAAGAATACCACGAAAAGCAAGAAAAAAGAAGTACGCTATTAACTATTAACGTACCTGTCTCTTCCGAAACGAATGAGTACTGTATCTATGTGTGCGCTACCATCGTTCGGTCAGAGTCT
+
;;AB;<:@::9;9B;56<;?@CBBB>BCDADBCC::99:AAC;;9C@CC@B?;:9BBFGG3B?BAAAAAABBCC=??@@@@@0=B<B2;<;6<BB?;96BBA@?@?B<@?9>?@299:8;ACCCCBBBBC@@=@:::8;:CCCBBB?C?B;;59=???BBB=??B>???BB?BBA9=;0///(///)//////%/:5762587<=>4868>@?=C:;;@AA>ABAABBC@C?ABC>BBE?@@?CCCDCCCCBBBE888AA>==@?;;5;>=<=;8838BBBA???@
@ATNG8:02821:02212
GATGGTAGTGTCATATGAGAGTGTGTACTCATTCGTTTCGGAAGAGACAGGTACGTTAATAGTTAATAGCGTACTTCTTTTTCTTGCTTTCGTGGTATTCTTGCTAGTTACACTAGCCATCCTTACTGCGCTTCGATTGTGTGCGTACTGCTGCAATATTGTTAACGTGAGTCTTGTAAAACCTTCTTTTTACGTTTACTCTCGTGTTAAAAATCTGAATTCTTCTAGAGTTCCTGATCTTCTGGGTCTCTCTCTCACGCACTACCATCGTTCGGTCAGAGTCT
+
444406>?CCDCCC??CCCCFBCBCFCBBB9<4:>@>==B:BABBCCECC?A@;BB=A=AAAA?A?@@@BB;;0<*0/777'//)/6::3<===>BCC>BC;=;CBBDAGDBAACCC@DEC@B@CCCBBBAA?A;;;@CCCCIBBBBBBBDCBBC?@@@=@@?B?BBABBBBA@=@<;<;.;;?5::A?A,?>>>?6@;;9=9=999.5555$599;@<A>CD@C@A000=;>:==?@AC?AABB;@;;;ABBCCCCBABABBBB@CBB@@=@B>A;;<BBBA@
@ATNG8:02830:02210
GATGGTAGAGTATCATGTGTATCTCCAGAAGATCAGGAACTCTAGAAGAATTCAGATTTTTAACACGAGAGTTAAACGTAAAAAGAAGGTTTTACAAGACTCACGTTAACAATATTGCAGCAGTACGCACACAATCGAAGCGCAGTAAGGATGGCTAGTGTAACTAGCAAGAATACCACGAAAAGCAAGAAAAAAGAAGTACGCTATTAACTATTAACGTACCTGTCTCTTCCGAAACGAATTAGTACGTGTGACGTACGTGAGCTACCATCGTTCGGTCAGAGTCT
+
<<:>=;;<<<B>;;<669?CB@@@A;;;:27;<4445>:><>BCCC?;;7;@;;995<;<+=8>?<;;DB:;4:?;>995555$49393999+844.483339:33.347718:>68<<<@A@AEGAAACBBB@CDCC@BABCBBBB?C?A?@;>:::A?@A@BBBDA@=AB=???;?>9888(772+./....#-50----9789:6;6;88849;;<BBC?BCB@A@@?B<@AE>BCC?A?AB?@?BBB??@AAAB???B:::AAB<??AB@8==:>?AAABA:9
@ATNG8:02830:02217
GATGGTAGCTCTGCTCTGACTCTCGTACTCATTCGTTTCGGAAGGGACAGGTACGTTAATAGTTAATAGCGTACTTCTTTTTCTTGCTTTCGTGGTATTCTTGCTAGTTACACTAGCCATCCTTACTGCGCTTCGATTGTGTGCGTACTGCTGCAATATTGTTAACGTGAGTCTTGTAAAACCTTCTTTTTACGTTTACTCTCGTGTTAAAAATCTGAATTCTTCTAGAGTCCTGTCTTCTGGTGCGCTACAGTCTCTCTACCATCGTTCGGTCAGAGTCT
+
ABBB?A<ABA<@B;?DD;::@??;CBBBCB@?<@ABB>CC@C@FD=CBBA=@@BBB?B?DB<;::?BCCCBCC::4:<<8?)?C@CBBB=A99;>A;<7;B>@@@CBB>AACBBBBB?BBB?B@BBBBBBBC?AAAA:=;?<====>=@@@<;;A<788<AA<>;>AAAAAAAA9AAACC5A<@9;<AAA.AA>>=0999799<9;;39:9:+:AAAA>D=;;7;AAA::8A<AAA??=><>=:::>??@AA>>>A@@@ABC:>>>>B=@><@CABA=;;;
@ATNG8:02832:02201
GATGGTAGCTCTGCTCTGACTCTCGTACTCATTCGTTTCGGAAGAGACAGGTACGTTAATAGTTAATAGCGTACTTCTTTTTCTTGCTTTCGTGGTATTCTTGCTAGTTACACTAGCCATCCTTACTGCGCTTCGATTGTGTGCGTACTGCCGCAATATTGTTAACGTGAGTCTTGTAAAACCTTCTTTTACGTTTACTCTCGTGTTAAAAATCTGAATTCTTCTAGAGTTCCTGATCTTCTGGGCTGCGCTGATATGCGCTACCATCGTTCGGTCAGAGTCT
+
BB@@=@<ABD?CFCCBBAABDCC;;;AACDCB?BCCC>CD@C@BCCCCCEADDCCB@C@CCCC@C@CCBBDDCCC@CCBBB5BB@CCBD>DDBB?CCC@CF>@@ACCF@BCBDDDBB>BCC?C@GDCCAAAB@CDCB>AABAAABBCBBBC?BBB@CBA>@@<@=@BBBCCCBB;?::::.;>@=;;;;.:BABD=CBCBCCCA@@<@@@@,@@ABB@BAED@CCCCB??=?ABBBBBD=@89949??ABCCCDCCCDBCCCCC?CCDDD=AB?CCCCBC999
@ATNG8:02835:02190
GATGGTAGCAGACGTGACAGAGCGCCAGAAGATCAGGAACTCTAGAAGAATTCAGATTTTTAACACGAGAGTAAACGTAAAAAGAAGGTTTTACAAGACTCACGTTAACAATATTGCAGCAGTACGCACACAATCGAAGCGCAGTAAGGATGGCTAGTGTAACTAGCAAGAATACCACGAAAGCAAGAAAAAGAAGTACGCTATTAACTATTAACGTACCTGTCTCTTCCGAACGAATGAGTACTGCGTCTCACTCTCGCCTACCATCGTTCGGTCAGAGTCT
+
@@@@=@>CAABBBAAABCBCCCBCB?CCC@AA@@::6:?BCCCCCC>AA>B>BABBBBBB3B?BB?BBBBB???7==A?>@@0@@>C;@AA4?@A=BBBBCBBAB?C?BC@CBCACCCACCCCCCCC@@@BB?BBBB@CBBBCBBC?A?B:::;BCBBAAA>AABAAA?AA>999499@@@8=9818>>>>/;<6<///:=AA@<A;@???<B:>=CCCABBA@???9?9=?<???;??ABBBBBBBBCDCCBBBCBBBB@BAA?ABBBB?BC?AAABBCC?>
@ATNG8:02847:02183
GATGGTAGTAGTACACTAGTCATACCAGAAGATCAGGAACTCTAGAAGAATTCAGATTTTTAACATCAGAGAGTAAACGATAAAAAAGAAGGTTTTACAGACTCACGTTAACAATATTGCAGCAGTACGCACACAATCGAAGCGCAGTAAGGATGGCTAGTGTAACTAGCAAGAATACCACGAAAGCAAGAAAAAGAAGTACGCTATTAACTATTAACGTACCTGTCTCTTCCGAAACGAATGAGTACACACTCTCATATGACACTACCATCGTTCGGTCAGAGTCT
+
////)//777>B<@>>>>==<:445.549.5:??9:.9.5554444.4438545555===+:47/////88889:9193///////#//(..333)33569576A===<@;==7;;>=@???BBBAAAABBBBBC?:;;@=@@@???;;7??CAD=BB@@:;;A<@::<>>;AA8;;;5:::;;3:>>=BACCC.9927...779=A8=:<;8:05057>B>?CBBAABC>?=?AA9B??=?AAABBBBBBBBBB?;;BBBBACAC@C@CDCBC?AA?BBBBAAA>>
@ATNG8:02852:02208
GATGGTAGCGCGACGCTGCGTAGACCCAGAAGATCAGGAACTCTAGAAGAATTCAGATTTTTAACACGAGAGTAAACGTAAAAAGAAGGTTTTACAGACTCACGTTAACAATATTGCAGCAGTACGCACACAATCGAAGCGCAGTAAGGATGGCTAGTGTACTAGCAAGAATCCACGAAAGCAGAAAAAGAAGTACGCTATTAACTATTAACGTACCTGTCTCTTCCGAAACGAATGAGTACGGATGAGATCTCGTGTGCCTACCATCGTTCGGTCAGAGTCT
+
777::556:=;<555559::::9:;;38;;;0/0::><B?BABACCCABA?A@CBABBBBB2B>BBA>>@@990>477/////$//)/)-88)5-///9968733,3,336=::597335555<<655=:995::<<5====489@>B????=@?DBB>>??87898/7>8?96;:///(...44999(22(--,,--.35.5/52226;055===8=;;>>@@40+000*0--(---,6,,-(-5558/44==922222+228366555377599766...-
@ATNG8:02853:02181
GATGAGAGTGAGACGCAGTACTCATTCGTTTCGGAAGAGACAGGTACGTTAATAGTTAATAGCGTACTTCTTTTTCTTGCTTTCGTGGTATTCTTGCTAGTTACACTAGCCATCCTTACTGCGCTTCGATTGTGTGCGTACTGCTGCAATATTGTTAACGTGAGCCTTGTAAACCTTCTTTTTACGTTTACTCTCGTGTTAAAAATCTGAAATTCTTCTAGAGTTCCTGATCTTCTGGTGAGATACTGCATGATGCCTACCATCGTTCGGTCAGACGTCTATCACGGACTG
+
>556<<>>=<B:;666==<@AAABB@BBCC?BCAC?A@;;:@@<@>>00)0)/7753918///;;7776>9999)88487;818>;;49//(/8(////;;6<88877875:56.235226657749;;;9<AA>>;;:99::9///6(/.2279596:;777--)-2---2-20515;>>;+7838>0995/..333559;;;*88:222'2168498875556;6;A:>>>68586CAAA>;888;:>566:/-*,22-2237;4;;499722,,,,,555522(,,,2
@ATNG8:02807:02251
GATTAGAGAGACTGTAGCGCACCCAGAAGTTCAGGAACTCTAGAAGAATTCAGATTTTTAACACGAGAGTAAACGTAAAAAGAAGTTTTTACAAGACTCACGTTAACAATATTGCAGCAGTACGCACACAATCGAAGCGCAGTAAGGATGGCTAGTGTAACTAGCAAGAATACCACGAAAGCAAGAAAAAGAAGTACGCTATTAACTATTAACGTACCTGTCTCTTCCGAAACGAATGAGTACGTGTGCGACGTGTCTCCTACCATCGTTCGGTCAGAGTCT
+
48:7;<A@@DDEBAABBBC;;;B=C;;7;A7;;A>A?AAABDDD?BB=A=@?@?AAAA1A?A@ABBBBBBB@8@>99:::(9:479585'228/55:?>@@AA=A<@@=@@@:>>>>>?;;;???@???@:>>>>:>==>>AAA<>;>::5;??=<=>>:;;;>>?=>>;>?>8==767)///(.99:9)..*266678:<<8><>>>A=C;??B??<?@@@AAA=A7>8;18//)/9:<=A<<<:////6669==:::8<<<89;<660//*/;<<@==>A
@ATNG8:02812:02224
GATGTAGCGCATATCAGCGCAGCCCAGAAGATCAGGAACTCTAGAAGAATTCAGATTTTTTAACACGAGAGTAAACGTAAAAAGAAGGTTTTACAAGACTCACGTTAACAATATTGCAGCAGTACGCACACAATCGAAGCGCAGTAAGGATGGCTAGTGTAACTAGCAAGAATACCACGAAAGCAAGAAAAAAGAAGTACGCTATTAACTATTAACGTACCTGTCTCTTCCGAAACGAATGAGTACTGCGTCTCACTCTCGCCTAATCGTTCGGTCAGAGTCT
+
::/0///97@FDBBC@A@AAA::9,9AA<ABBBBC@B@BBEDC::8:A=@9>??:;;;;;$9<@A@AA@@<A==6=@CCCCC2BA=@5<;;*;CB?BCBBBBBBB?A?BB?BCC@GC9:;BBBBBBCEFAAA?BAAB?@@A;;;BB6<5;;;5;?>>@;<B9BB?A@@;>>8?BB=A@@@=+7875;<=>?@)=@<:///999797;6///95;79;CFCACCCAA@B?B9;;B9A;;5:>@=?>AAABBCCDCDCBBBCID@HF?BBBB@CC?CBBBCB@AA
@ATNG8:02820:02265
GATGGTAGCAGACGTGACAGAGCGCCAGAAGATCAGGAACTCTAGAAGAATTCGGATTTTTAACACGAGAGTAAACGTAAAAAGAAGGTTTTACAAGACTCACGTTAACAATATTGCAGCAGTACGCACACAATCGAAGCGCAGTAAAGGATGGCTAGTGTAACTAGCAAGAATACCACGAAGCAAAGAAAAAGAAGTACGCTATTAACTATTAACGTACCTGTCTCTTCCGAAACGAATGAGTACTATGTAGAGCTCTATACTAATCGTTCGGTCAGAGTCT
+
A?;>9===>>BBB=696;B@DDCBB@CCC?BDC;;;?A@BCBDB??<?B>A>AA<@@A@A2A?CBCBB>:;ABB:>;;;>>=/>>181888(8:=5;;>>>AAAA<>;>?8==B588?>>>===???>>?AD=>>>>==>>AAA===7=;>>B;>>AA@;;<<@A@A@@;<<6;6608=@@7<888)8>AAB.=<4<<9979<>?5;7:???;?:;;;AA5::>=<==5;6;<<67//)///8/76AB>>=@@@@A@888?A???<?@??<@@<@:::?>>>@
@ATNG8:02827:02244
GATGGTAGCGCATATCAGCGCAGCCCAGAAGATCAGGAACTCTAGAAGAATTCAGATTTTTAACACGAGAGTAAACGTAAAAAGAAGGTTTTACAAGACTCACGTTAACAATATTGCAGCAGTACGCACACAATCGAAGCGCAGTAAGGATGGCTAGTGTAACTAGCAAGAATACCACGAAAGCAAGAAAAAGAAGTACGCTATTAACTATTACGTACCTGTCTCTTCCGAAACGAATGAGTACAGAGAGTACGATATGTCTACCATCGTTCGGTCAGAGTCT
+
;;@@7<969<=CCCCCCBCCCCDEC>DAA?ABAAAA=@=AACDBBB>AA?B?@@A;;;;;*;=BBCCGBBBA@@:@BABBBB0BB>A5;;<.;BB=?@@ACEDBB?B@BB?BBB?BBBABCDCCBBCBBCCC@BCBB?B@@?@@?@=B@CBB?AADDCCCC@CCBBBB@BA=A@@:>>898+:::9:::::(9A>B??;B??>>;><?@AA8;;@CBB?BBAABBB?B@DCD>BBB?BBBBBBCCBB@AACCBBBBBBBBBABA;D@>>A<>>;>DCA>>>88
@ATNG8:02832:02255
GATGGTAGCGCGACGAGCGTAGACCCAGAAGATCAGGAACTCTAGAAGAATTCAGATTTTTAACACGAGAGTAAACGTAAAAAGAAGGTTTTACAAGACTCACGTTAACAATATTGCAGCAGTACGCACACAATCGAAGCGCAGTAAGGATGGCTAGTGTAACTAGCAAGAATACCACGAAAGCAAGAAAAAAGAAGTACGCTATTAACTATTAACGTACCTGTCTCTTCCGAAACGAATGAGTACTGCGTCTCACTCTCGCCTACCATCGTTCGGTCAGAGTCT
+
:<DD@BABBBCCCDDCEBBBBBBCC?CBB?BAAA:;6;????BBBC?BF?B?BBBBBCFE3B?AA@@BCBBBBC9A>CCDFD5DCAC@CCC<CCCABA@CBCA;;8:?AB?BED?BBABBBCCCFBBBBCCC@AA@@<@:::AAAC>A>A;:8;CCCCCBCABBBBBB?BB?99:;?@AAA8>:<8898888%/95////55;??>D=>>>D;A<;;ACD@CCCBBBC=@6;;;5;00*0@@@BBBBBBBBA@@AAABECBB?B::6:???A?BB?BBBAAA@99
@ATNG8:02848:02268
GATGGTAGGTGCACATGAGTGTATCCAGAAGATCAGGAACTCTAGAAGAATTCAGATTTTTAACACGAGAGTAAACGTAAATAGAAGGTTTTACAAGACTCACGTTAACAATATTGCATCAGTACGCACACAATCGAAGCGCAGTAAGGATGGCTAGTGTAACTAGCAAGAATACCACGAAAGCAAGAAAAAGAAGTACGCTATTAACTATTAACGTACCTGTCTCTTCCGAAACGAATGAGTACCTCTAGACGCTCGTCCTACCATCGTTCGGTCAGAGTCT
+
:>CC@DBC?BBBDCCCBBECCBCBB?ABC?BBBC@@=@@BCBBBBC?BC>B>BDBBBCCC5CBCFCCCBBB@@@<@CCCD<BBCE>@>@BB8BDB?B?@ABBB??>@@CC@DCC@CCCCCCDDDCCCCCCBA>ABCD?C@??DCCB>@>@>?:>BA@AAB@@BBBBBB>BB=7555<<<<<5::::>@@?>/7808:;FIGEDC@EADCBB@B>ACB@B?A@ABCBCAL@CBB=BBC@BBCBBBB>BBBBBAAABBBBBB=@@A>A@==A;>><??CCBBAAA
@ATNG8:02851:02258
GATGGTAGAGTATCATGTGTATCTCCAGAAGATCAGGAACTCTAGAAGAATTCAGATTTTTAACACGAGAGTAAACGTAAAAAGAAGGTTTTACAAGACTCACGTTATCAATATTGCAGCAGTACGCACACAATCGAAGCGCAGTAAGGATGGCTAGTGTAACTAGCAAGAATACCACGAAAGCAAGAAAAAGAAGTACGCTATTAACTATTAACGTACCTGTCTCTTCCGAAACGAATGAGTACACATCGTCGTGTCGTGCTACCATCGTTCGGTCAGAGTCT
+
<<@B?BCCCDBCCCHBBACDB@@@B?AAA?B@AA;97:>AABCDCB?CE@C@BJBBCCCB5CACCDCCBBBCCC=AA@@@@@0AA?D<@@@9@@C@@@?@BBABB?BBBB@BBB>AABBBCDCBBBCCCCCC?CBBB?A@@??A@A<A@C@?>?CBBBCCB?BBB>?>@BB?BBA;@?==<7=>>;98888(9=:=;;;@@@@@<?;?BBB<><>?CCC@BB@@@BB@C@CCC<AAB=AAABBDFCB??@BCFCBBBBB@@@?CC@CCCCD?AA>ABBBBBB;;
@ATNG8:02806:02304
GATGGTAGGCGACATACATACGCGCCAGAAGATCAGGAACTCTAGAAGAATTCAGATTTTTAACACGAGAGTAAACGTAAAAAGAAGGTTTTACAAGACTCACGTTAACAATATTGCAGCAGTACGCACACAATCGAAGCGCAGTAGGATGGCTAGTGTAACTAGCAAGAATACCACGAAAGCAAGAAAAAAGAAGTACGCTATTAACTATTAACGTACCTGTCTCTTCCGAAACGAATGAGTACGATGAGAGAGCTCTCTCTACCATCGTTCGGTCAGAGTCT
+
@@BB@CCC@C@AACGFCBCCBBBBC@BCCBCCCBAA=B=ACDBBAA>AB@B@BBCCBCCC5C?EECDDCCBAAD@DDAAA@@0@B=B5;;;6;BB?BBABBCDCB?C?AA@CBC;>=@ABABBCCCCCCCBB@DDCC<@@BBA@@?@=@997:ABBBCCC@AABCCB>BB<877077>?=899939999::%0:38///;;@@@;@=@@AA;A<AACCB@DDE@ABB>@=A@@<@@A?BBBBBBBBCBBBBAA@BAA;::AA====@@@@B@BB>AACBBBAAB
@ATNG8:02820:02277
GATGGTAGCAGACGTGACAGAGCGCCAGAAGATCAGGAACTCTAGAAGAATTCAGATTTTTAACACGAGAGTGAACGTAAAAAGAAGGTTTTACAAGACTCACGTTAACAATATTGCAGCAGTACGCACACAATCGAAGCGCAGTAAGGATGGCTAGTGTAACTAGCAAGAATACCACGAAAGCAAGAAAAAAGAAGTACGCTATTAACTATTAACGTACCTGTCTCTTCCGAAACGAATGAGTACGTGTGCGACGTGTCTCCTACCATCGTTCGGTCAGAGTCT
+
BABB@CCDCCCCBBAC??CCEDCCB@CCB@CBB@@@@D@CBB::9B?AA>B????BACDC3C?AA=CBBBB@@B=@>:;;;;):B>B9AAA9@AB?:99BCCBBB@B?BC@CCC>A@A@@BBBDCCCCCCCC=BBDD>BBBBCC@@>A@C?@>?BBBBBBB?CCBCAB>BD?B@B?BA>>=7?<<9<<<<<<&:=9:///;;@@@<A<A@@@<A==<ABB@BCBBCCB@B@BBC=C@A>ABCBBBB@AABBBBBBBBCCAA=<?AA?AAA<B?AA?CCCCCBB99
@ATNG8:02825:02305
GATGGTAGCGCGACGAGCGTAGACCCAGAAGATCAGGAACTCTAGAAGAATTCAGATTTTTAACACGAGAGTAAACGTAAAAAGAAGGTTTTACAAGACTCACGTTAACAATATTGCAGCAGTACGCACACAATCGAAGCGCAGTAAGGATGGCTAGTGTAACTAGCAAGAATACCACGAAAGCAAGAAAAAAGAAGTACGCTATTAACTATTAACGTACCTGTCTCTTCCGAAACGAATGAGTACGATGAGATCTCGTGTGCTACCATCGTTCGGTCAGAGTCT
+
=:9;05::>BDCABAB996;;@===6<AB?A@>>99056>>A::8C?BB>A=??997@=?.?=BBBCCDBBBCB9=:;;;;;*;;557<?@2A@@:==<<=<;;:7;7;;03/8388///7/555599:<::89CBC?ACCFCAAA?B@D;;:;B@AAABA@BBBAAA@CD?9999<=988)8<<8<====='==9>868@@ABD:=:=AAD7;7;>AAA?BBBBBBC897:AA9ABB;9::BBBBBBA=>@@@>>>?>??898?@;=>=@@=@D=DB=>>@@;:
@ATNG8:02833:02303
GATGGTAGCACGGAGTCATCATATCCAGAAGATCAGGAATCTCTAGAAGAATTCAGATTTTTAACACGAGAGTAAACGTAAAAAGAAGGTTTTACAGACTCACGTTTAACAATATTGCAGCAGTACGCACACAATCGAAGCGCAGTAAGGATGGCTAGTGTAACTAGCAAGAATACCACGAAAAGCAAGAAAAAAGAAGTACGCTATTAACTATTAACGTACCTGTCTCTTCCGAAACGAATGAGTACGATGAGAGAGCTCTCTCTACCATCGTTCGGTCAGAGTCT
+
4499597<==00)////<=</////)///)/:99//)/)//9:555>9;;7;8666<<@@@0@066?<;;?>?>>584:4:::'44./)///&////:<:;<<555)4.4@:?@<455>=AABCJCHCCBBBB?BBBB@C@@?CC@?;<;@00-0@<<<?BB@CBBBBB?BCA@??9==::::+:993988888$/727/..55===5=599>?;A<77;@@7;;AAA?A9>9=?<6=>=<>AACAABBBA???A>>A><<<///99:5665/0,/:6:;?=:?:@;
@ATNG8:02840:02302
GATGGTAGTGATACAGATCAGACACAGAAGATCAGGAACTCTAGAAGAATTCAGATTTTTAACACGAGAGTAAACGTAAAAAGAAGGTTTTACAAGACTCACGTTAACAATATTGCAGCAGTACGCACACAATCGAAGCGCAGTAAGGATGGCTAGTGTAACTAGCAAGAATACCACGAAAGCAAGAAAAAAGAAGTTACGCTATTAACTATTAACGTACCTGTCTCTTCCGAAACGAATGAGTACTATGTAGAGCTCTATACTACCATCGTTCGGTCAGAGTCT
+
CBBB@>=;69@C>>??>;;<@BCCBBBB>@@B@@?<?9899333:6;;7@>@@993:::)?;<>5;:=<6562'5294999(9:5:.555&59<7666=<><5504.4:5:89-43::<;;@CF:::BA@@@CBBC?CBCBCCCC?B>B@@=@BBBBBBB????BBB?AA=?>??ABBBB=A?;7;:::::&6;5//+//>>CBB:>:>???=D=BABCB?ABB@??B@B@CCD=CBB?BBE@?@BBBBBBA??@@???@@@>>>@;@ADDE=6617=9::>>;:
@ATNG8:02806:02351
GATGGTAGCGCGACGAGCGTAGACCCAGAAGATCAGGAACTCTAGAAGAATTCAAGATTTTTAACACGAGAGTAAACGTAAAAAGAAGGTTTTACAAGACTCACGTTAACAATATTGCAGCAGTACGCACACAATCGAAGCGCAGTAAGGATGGCTAGTGTAACTAGCAAGAATACCACGAAAGCAAGAAAAAGAAGTACGCTATTAACTATTAACGTACCTGTCTCTTCCGAAACGAATGAGTACAGAGAGTACGATATGTCTACCATCGTTCGGTCAGAGTCT
+
556<7:99555559?;;>>@B966>5>=B=BB@5957;59:?8833176064//(/67;;;+;5>AACAAACCCF>B8;;CCC0AA=A5;;<7;BD@BAACCCBBB@C@CC?CCB=@?AABBCCCCBICBBBD@CBBB>AA@@@?985;@CBB@BF@??BBB@BBBBCC?BB?999299988*8::488888(5:4;7:8@>==>:>:=>>@3817>A;;6;A@@>?=:>;??A9@CC<>>@BBCDC??@D@B@??CAA;;;>>>B=>///>5//+/5>>788BB
@ATNG8:02807:02358
GATGGTAGCATCATGCATATCTCACCAGAAGATCAGGAACTCTAGAAGAATTCAGATTTTTAACACGAGAGTAAACGTAAAAAGAAGGTTTTACAAGACTCACGTTAACAATATTGCAGCAGTACGCACACAATCGAAGCGCAGTAAGGATGGCTAGTGTAACTAGCAAGAATACCACGAAAGCAAGAAAAAGAAGTACGCTATTAACTATTAACGTACCTGTCTCTTCCGAAACGAATGAGTACCTCTCAGACGCTCGTCCTACCATCGTTCGGTCAGAGTCT
+
BCCB?BDCBBBBBCCCCCDBBBBBB@CBB?BBCA@A?A>ABCBBAB>AB>B?==?@@???1@@CCCCCCBAAAA9A>BBDEE5BA=A5;;;*9;<6666;?>>BB?B?AA>A@A>AAAACCBBCCCCEFDAA>ACBB?BBBBBBBA>B@DBB=ACCCCCA??AAABAB>BC>B@@:??<<<3:9:;88888+8A;B888AA@A@<@<@@A@;?<?BCBB@BBBAABB=?=?DD>CBB?BBBBBBB>?@?BABC@>>=?>AA<AAA<??>=A>AB@DCDFBC???
@ATNG8:02811:02349
GATGGTAGAGTACAGTGTAGTAGACCAGAAGATCAGGAACTCTAGAAGAATTCAGATTTTTAACACGAGAGTAAACGTAAAAAGAAGGTTTTACAAGACTCACGTTAACAATATTGCAGCAGTACGCACACAATCGAAGCGCAGTAAGGATGGCTAGTGTAACTAGCAAGAATACCACGAAAAGCAAGAAAAAGAAGTACGCTATTAACTATTAACGTACCTGTCTCTTCCGAAACGAATGAGTACACACTCTCATATGACACTACCATCGTTCGGTCAGAGTCT
+
5<>>@BCBCCCCBCGGFCBCCDDBB?BCCAGEC@@@@B@BBCBBBC?CC?B?==>BBBBB3B?BCCBBB>@;??76/0/:::*<<8<4;;;7A>>:==BBBBBCC?B?BB@BBB?BBCBBBBCCCDCDCCCC@@@@F>@@B???@?;@=@AA>ABBAAB@A=@A@>@A>AC@DD=5;73333&222+25555(59398888::::8<8<AAA=A=>=BBB>B;99=;<6<878838>>;?@@BBCBBBCB>:89<<==A<=B=BBB8C@@<B>AC>A??;;>>78
@ATNG8:02815:02338
GATGGTAGTGTCATATGAGAGTGTGTACTCATTCTTCGGAAGAGACAGGTACGTTAATAGTTAACAGCGTACTTCTTTTTCTTGCTTTCGTGGTATTCTTGCTAGTTACACTAGCCATCCTTACTGCGCTTCGATTGTGTGCGTACTGCTGCAATATTGTTAACGTGAGTCTTGTAAAACCTTCTTTTTACGTTTACTCTCGTGTTAAAAATCTGAATTCTTCTAGAGTTCCTGATCTTCTGGTCTACTACACTGTACTCTACCATCGTTCGGTCAGAGTCT
+
;;CC@CCCDCCCB<<ACCCCBBBDCBBBBCBC@BB@;;8;=ACCIJBB?CCA@@@C@BA@B?D@CCCCBBBBB=??@@@0@C>AABD<A=B=7<;;6?F?ABACBC@CCCCCCCB?BFD?B>BCDEBCCD@BBDC@DACBBBBBBCBBCCBBB@CCA@BD<A>ABBBBBBCD;?::::.;>B>;;;;;*;AABE=BBCDCCCAA@;A@A@,ABABGAC@CCACCCBA@?=@?BCDECC=@?@=@CCCCCDCCAABGCCCCCBB?BCCCB?BB?BBBCCCB@@
@ATNG8:02821:02361
GATGGTAGCACACGAGATCTCATCGTACTCATTCGTTTCGGAAGAGACAGGTACGTTAATAGTTAATAGCGTACTTCTTTTTCTTGCTTTCGTGGTATTCTTGCTAGTTACACTAGCCATCCTTACTGCGCTTCGATTGTGTGCGTACTGCTGCAATATTGTTAACGTGAGTCTTGTAAAACCTTCTTTTTACGTTTACTCTCGTGTTAAAATCTTGAATTCTTCTAGAGTTCCTGATCTTCTGGCGCGTATGTATGTCGCCTTACCCATCGTTCGGTCAGAGTCT
+
@>GE;96CBBAB::;@?@A@@@;66BDEICCC?BCDF=BB@B>BBBDCBB@BCCBB?B=?@BB9C?BBBCBBBA?<==@=@2@>9?789-5;;A8BBB?BC<?>?BBB>??===>>=:><=9=<@AA==;;;<???@6;:>???????AA@?<;=5889:==8=:==>A>>>BB<>>?BC5C=B;>>AAA/AA@@@:@??????;<:0776(8::4;>:>;??<?A??>:;5;9==??BB:==B=@@@>>=99<677:::>53-366-3---6-334;9@@@@@:6
@ATNG8:02827:02326
GATGGTAGTGTCATATGAGAGTGTGTACTCATTCGTTTCGGAAGAGACAGGTACGTTAATAGTTAATAGCGTACTTCTTTTTCTTGCTTTCGTGGTATTCTTGCTAGTTACACTAGCCATCCTTACTGCGCTTCGATTGTGTGCGTACTGCTGCAATATTGTTAACGTGAGTCTTGTAAAACCTTCTTTTTACGTTTACTCTCGTGTTAAAAATCTGAATTCTTCTAGAGTTCCTGATCTTCTGGCTCTCGTAGACAGATACTACCATCGTTCGGTCAGAGTCT
+
BBBB>BBDCCCDCCCCCBCCGCCBBBBBBCCC@BBCF?CB?A?ABCCECB?BCBBB>B?AA@C@C@CCBCCDDCB@BBBB@2AD99:CB<@AA@?@BC?BB?BABBBG@BBBCCBBC@CCC@C@CBCCBBBC@CCDD>@@BBCBBBBCCCDBBBC@CBB@CC?B?BCCBABBCC<@@@@?5>;?;>@>@@0@ABBE>BBBBBBCAAB>BBBB2BABAA?A@CD@BBACCCD?B?BDCBBD?BBB@BB@@ABBBBBBCCCBBBBBB@BBBBB=A@@DBBCBAAA@
@ATNG8:02827:02358
GATGGTAGTGTCAGTGCGCGTCGTCCAGAAGATCAGGAACTCTAGAAGAATTCAGATTTTTAACACGAGAGTAAACGTAAAAAGAAGGTTTTACAAGACTCACGTTAACAATATTGCAGCAGTACGCACACAATCGAAGCGCAGTGATGGCTAGTGTAACTAGCAAGAATACCACGAAAGCAAGAAAAAGAAGTACGCTATTAACTATTAACGTACCTGTCTCTTCCGAAACGAATGAGTACTATAGACTATCTGAGACTACCATCGTTCGGTCAGAGTCT
+
<:>?;;;CCDB96666<<<?>===A<=CB?CB;;9C4969@@>>:=8<;=?9787@@CCC1B<??BBBCBBAAA<@ACCCDD5BB@C=@AA9ABCABBBBCDCBB?B?BC?@??=??CCCCCCBCCCCAAAB?BAAB>@@BBAAABBBB?BBBBBBBB?BCCCBB@BB;@>>8<;788*8:9=ABBBB2@A??:?????@A;?;?AAB4979AA@@=ABA>?<<8<8>@A:ACD?@@ACAAAAABBBB:::@@A???A?>?D<AABBB?CB=A@676>=>@
@ATNG8:02831:02360
GATGGTAGCGAGCGAGTGTGTATACCAGAAGATCAGGAACTCTAGAAGAATTCAGATTTTTAACACGAGAGTAAACGTAAAAAGAAGGTTTTACAAGACTCACGTTAACAATATTGCAGCAGTACGCACACAATCGAAGCGCAGTAAGGATGGCTAGTGTAACTAGCAAGAATACCACGAAAGCAAGAAAAAGAAGTACGCTATTAACTATTAACGTACCTGTCTCTTCCGAAACGAATGAGTACGATGAGATCTCGTGTGCTACCATCGTTCGGTCAGAGTCT
+
BBBD?CBBCC@:99=B@DCCCCCBB@BCC@CBDC??;@=?@ABCBD?CC>B?BBCBCCDD5C@DDGBBBCCDCD>CCCCCBB2BB>B4;;;6;CB?AA@CBCB@@=?<?A=BCC=??>?@BBBCDDCCBBBC@DBBB?CBBBCCBB?C@CBB?BCCCCBCC@CBBBAA>BC?A@@8??;;;3?<=;@@@AA2AC?B:98BAABA;@;@A@@<@<?=CCDAD@@@BCC<?>@CC=CCC@AA@BACCAAAAABBBB===A@@<;=@@=@@A?A;>>:??:;:A@;:
@ATNG8:02837:02355
GATGGTAGCAGACGTGACAGAGCGCCAGAAGATCAGGAACTCTAGAAGAATTCAAGATTTTTAACACGAGAGTAAACGTAAAAAAGAAGGTTTTACAAGACTCACGTTAACAATATTGCAGCAGTTCGCACACAATCGAAGCGCAGTAAGGATGGCTAGTGTAACTAGCAAGAATACCACGAAAGCAAGAAAAAGAAGTACGCTATTAACTATTAACGTACCTGTCTCTTCCGAAACGAATGAGTACGTGTGCGACGTGTCTCCTACCATCGTTCGGTCAGAGTCT
+
:<4;7;65<;B@00////09<CCCC?B;;69?=::32826;9///61665;533,333333$369;8888;;225(28455559#99992555&59;7;??A:;7/0)0*0=9<=@<AA==?=CB?;96?;=@@;AAAA=@@@@?>::59<AA@>>:;:0//84;;<6772884=;A4=?778,5:;7===CC170,00//;86;84</7---(-(-58886==:>95536057:1900-0;;;/73;>777=BBBABB;;;:5///6:///54793588>>=A;;
@ATNG8:02837:02361
GATGGTAGAGAGAGCTCTCTCATCGTACTCATTCGTTTCGGAAGAGACAGGTACGTTAATAGTTAATAGCGTACTTCTTTTTCTTGCTTTCGTGGTATTCTTGCTAGTTACACTAGCCATCCTTACTGCGCTTCGATTGTGTGCGTACTGCTGCAATATTGTTAACGTGAGTCTTGTAAAACCTTCTTTTTACGTTTACTCTCGTGTTAAAAATCTGAATTCTTCTAGAGTTCCTGATCTTCTGGGTGCGCTACAGTCTCTCTACCATCGTTTCGGTCAGAGCT
+
4444.4<=ABCBCCC:66>?>?CBCB<<<==C:;;BD=A@?AADBBBAA@;??@@B=@=A??<?B@@BBBBCB@A??????1??<???B6>????A@@<>>3886577/5755525=7;=?:>;>AAAA@@@<@>>>388;;;>@?;;;?B888?:;:;<AB;?<??AA>>>@B;>====/=9=:>@AAA/=966;.6-----7:6;57=<<,<///9383<<4=??@@BA=B<CA??@D;<///*///<<9==>;;;CA>::@9-222777*,,-2277<B>:
@ATNG8:02838:02351
GATGGTAGCTCTGCTCTGACTCTCGTACTCATTCGTTTCGGAAGAGACAGGTACGTTAATAGTTAATAGCGTACTTCTTTTTCTTGCTTTCGTGGTATTCTTGCTAGTTACACTAGCCATCCTTACTGCGCTTCGATTGTGTGCGTACTGCTGCAATATTGTTAACGTGAGTCTTGTAAAACCTTCTTTTTACGTTTACTCTCGTGTTAAAAATCTGAATTCTTCTAGAGTTCCTGATCTTCTGGCGCGTATGTATGTCGCCTACCATCGTTCGGTCAGAGTCT
+
ACBB@BCCCCCCCBBCCCBBCCBBCBCBBBAA=?CCD>CC?C=ABBBBDE@CCCCB?B@DCCC?C?CCCCCCCBB?BAAAA1BB@CCCC=BBCC?CAA=ACABBBCCC@BCDDDCBB?BCC@C?CDBBBBBB@CDBB?CCCBAAAAFDBBBAAAA>BCB?BB?B?BBCCBBBCB=?9999-99=;::9:9*;@@AC>CBCDCCCAAA?BBBC5CBCCC@C@CC@BBBCCBB?B?BBBACD?BBB?BCCAAADDECCCAAAB@CCD?CBB@C>CCACCCCBBB99
@ATNG8:02845:02348
GATGGTAGAGAGAGCTCTCTCATCGTACTCATTCGTTTCGGAAGAGACAGGTACGTTAATAGTTAATAGCGTACTTCTTTTTCTTGCTTTCGTGGTATTCTTGCTAGTTACACTAGCCATCCTTACTGCGCTTCGATTGTGTGCGTACTGCTGCAATATTGTTAACGTGAGTCTTGTAAAACCTTCTTTTTACGTTTACTCTCGTGTTAAAAATCTGAATTCTTCTAGAGTTCCTGATCTTCTGGGTCTACGCTCGTCGCGCTACCATCGTTCGGTCAGAGTCT
+
ABBC@JCCBBA@BBB;66<=?>CDDCCBCCBA>AACC<@@=@@A?@@A:96:?B@A>C@ACAB>B?BBBDBABBB>AA@@@1?;9=;;;07;;?;@>>6;?8=9959>5>A@888AB=;:;<B<AAAA<<<>>AAAA8;:@>>=>@@@@@@@@??9888=@A<?<?A???AAAA<>>???2?9>499<=</<A<<<1;:;;;;=<==::@@@,@///<5:5=?:?AAA=>>=B=@@@???<??@A:@@@>>>>>>@@<<8;666=7;996608=5666<<<>>>
@ATNG8:02849:02329
GATGGTAGTACATGATAGACGACACCAGAAGATCAGGAACTCTAGAAGAATTCAGATTTTTAACACGAGAGTAAACGTAAAAAGAAGGTTTACAAGACTCACGTTAACAATATTGCAGCAGTACGCACACAATCGAAGCGCAGTAAGGATGGCTAGTGTAACTAGCAAGAATACCACGAAAGCAAGAAAAAGAAGTACGCTATTAACTATTAACGTACCTGTCTCTTCCGAAACGAATGAGTACTGCGTCTCACTCTCGCCTACCATCGTTCGGTCAGAGTCT
+
777<;99;>>>CCIDBC@ACBCCBA?B<;59=9544.505>><CBB?BB?B?@@?9999:*58@@BBBBCCBBC=BA;;;;;':A8E299,5994;>>?>C?@@==:??<@BG@BBACBBBCCCCCCDCA@>@@@@=@@@AAAAB>BACA@?@CB@AABB@CBBAAA@CC??9939?<<<59:88<<<<=.;>8?7::;;:>>:?;???@;@378BBB?BCCBBCC@C@CBB<;;:6:@>ACBBBAABB;;;BEDCECCB?CCC@BBBBB;::@CCCCBBABC
@ATNG8:02850:02324
GATGGTAGAGAGAGCTCTCTCATCGTACTCATTCGTTTCGGAAGAGACAGGTACGTTAATAGTTAATAGCGTACTTCTTTTTCTTGCTTTCGTGGTATTTCTTGCTTAGTTACACTAGCCATCCTTACTGCGCTTCGATTGTGTGCGTACTGCTGCAATATTGTTAACGTGAGTCTTGTAAAACCTTCTTTTTACGTTTTACTCTCGTGTAAAATCTTGAATTCTTTCTAGAGTTCCTGATCTTCTGGTGTCTGATCTGTATCACTACCATCGTTCGGTCAGAGTCT
+
@?BC;?CEDC?@A@;555<<<<>=><<<>>=?9>:;;04:6;8=555>>=7<<<<=8A=?>;;/714;;A@88/:369;:;'/..388:0647=4=<<<398/7852:993;>AA>?994//.284<9;;///5/556:3675:885225:7775693/./5;;6;6@>>>@@?==8;::9:-90808<<<</<;8666'5><;96----,,,&,-.(.9395777.7<<96697<*//77::5;>?;?AA>>=BA?898<8//:///6:@@BB7;;7;?DCB=>>>
@ATNG8:02854:02331
GTTGGTAGAGAGACTGTAGCGCACCCAGAAGATCAGGAACTCTAGAAGAATTCAGATTTTTAACACGAGAGTAAACGTAAAAAGAAGGTTTTACAAGACTCACGTTAACAATATTGCAGCAGTACGCACACAATCGAAGCGCAGTAAGGATGGCTAGTGTAACTAGCAAGAATACCACGAAAGCAAGAAAAAAGAAGTTACGCTATTAACTATTAACGTACCTGTCTCTTCCGAAACGAATGAGTACTATGTAGAGCTCTATACTATCGTTCGGTCAGAGTCT
+
@?5?5:<A@@@@B??;;<<<<==C>7?@@?@@@@@C<A<;<<555=833136;====>>>(0+///77377666.6.0/;;;(::6:4<::0<<<7;;;<:;9::5:7;<7<>;-33335=9?@@999A?@@@BBBC?A@ACAA@@<A?B<;6;BA@A????::9>@@=BB<@?A=?9887.775.566666$55.56,56=A>>>9>4>>>>:>;>;@<G?C0000/?;:6:BC>CA<5=8A>?@>?<@?A@>=>>>==??><<<:::=:=>;@@AABAAAA
@ATNG8:02855:02338
GATGGTAGGCGACAGTACATACGCGCCAGAAGATCAGGAACTCTAGAAGAATTCAGATTTTTAACACGAGAGTAAACGTAAAAAGAAGGTTTTACAAGACTCACGTTAACAATATTGCAGCAGTACGCACACAATCGAAGCGCAGTAAGGATGGCTAGTGTAACTAGCAAGAATACCACGAAAGCAAGAAAAAGAAGTACGCTATTAACTATTAACGTACCTGTCTCTTCCGAAACGAATGAGTACGAGAGTCAGAGCAGAGCTACCATCGTTCGGTCAGAGTCT
+
=:9@<?<=8;;=<///9::=C;99@>8<<=8655955.4399988:95:928233445555$58>CCCCCCCCDC>CCCDDDF5BB=A5;;;.;B@=9:6=>B@AA>A=AA=AAA>ABBBCBBBCCCDCECCC?CBBB?C@@@BB?>:@=@?@>@CCBBCBB?BBCBBA@BB=BBA:@?899+::9;>=>??.?A?B888@AB?>;><???B<A=>>BBB?CBAAA@?;??A@C=BCC>AABBCBBBBBBAA@CCBBABBBBBBB=8=>>@@:<<8<><<<?@::
@ATNG8:02855:02348
GATGGTAGTACATGATAGACGACACCAAGAAGATCAGGAAACTCTAGAAGAATTCAGATTTTTAACACGAGAGTAAACGTAAAAGAAGGTTTTACAAGAGCTCACGTTAACAATATTGCAGCAGTACGCACACAATCGAAGCGCAGTAAGGATGGCTAGTGTAACTAGCAAGAATACCACGAAAGCAAGAAAAAGAAGTACGCTATTAACTATTAACGTACCTGTCTCTTCCGAAACGAATGAGTACAGAGAGTACGATATGTCTACCATCGTTCGGTCAGAGTCT
+
555<055=:998.---669::7779)/)//)/;5554.44)4:::<<<6::28-3399::::*<5;;<>ABECCCD9A;;999*5<7>:@@@2;:<4/0//7797::597::4:44044=;<====>CCBBC?>:=>==069@BC=BB<>8=00+000/8<=<9;::;;?:?A>===@CBBCB:===888888(3=38885:::57.719=>A9@5;5;9:599;;:9<8;055;2::;7:448>:AAB>>=@A@@???BAA@AA?:3777::155.5;<<;;333
@ATNG8:02806:02373
GATGGTAGCGCATATCAGCGCAGCCCAGCAAGATCAGGAACTCTAGAAGAATTCAGATTTTTAACACGAGAGTAAACGTAAAAAGAAGGTTTACAAGACTCTCGTTAACAATATTGCAGCAGTACGCACACAATCGAAGCGCAGTAAGGATGGCTAGTGTAACTAGCAAGAATACCACGAAAAGCAAGAAAAATAAGTACGCTATTAACTATTAACGTACCTGTCTCTTCCGAAACGAATGAGTACGTGTGCGACGTGTCTCCTACCATCGTTCGGTCAGAGTCT
+
BBBB?B?;;=AB=AAABDCBC?@A<5A0//5///9993:5:<<;<BB>A@=@<796AABCC5C@CCCCCCBCDDF>CBBBBAA,AA;@4;;/;BA=BBBCCCD@@?A@BB@BBA?AAAACCCCAAADDCCCC?BBB@<A@A@AC@@<A=@@@=@CBCCGCC@BBBBBC?CC789A:?<9:9:+:9929??>?1??>BB@>A==::4:8=7788==;;BCCACCCCBBB@B@BCA<A@@<?AA@?>?AAABBCBDBBABCB>>;>BB@>>>>C?BA@CCBB@@AA@
@ATNG8:02809:02400
GATGGTAGAGTACAGTGTAGTAGACCAGAAGATCAGGAACTCTAGAAGAATTCAGATTTTTAACACGAGAGTAAACGTAAAAAGAAGGTTTTACAAGACTCACGTTAACAATATTGCAGCAGTACGCACACAATCGAAGCGCAGTAAGGATGGCTAGTGTAACTAGCAAGAATACCACGAAAGCAAGAAAAAGAAGTACGCTATTAACTATTAACGTACCTGTCTCTTCCGAAACGAATGAGTACACACTCTCATATGACACTACCATCGTTCGGTCAGAGTCT
+
<:@E@CBABDDCBBCFDCCAAADAB>A@@?ABB@@@=@@ABB???C?BA?A>9:998<<>.>>BBDBBBBB???8?=@AAA@0B@>B4;;;*9<;9696;?>=<@>A?BCACBB?BB??@BBCCCCCCCCCC@CABB@BAAACBCB>B>A99::CCBBCCC?ACCAAA?CD>@@@?BBBBB=A?;6:?@@@/@@<@;::AA@@@<@;@ACC:>:>ABBB?BB@@?AA?B>AAC>DCC>AACCBBBCCBBBBC@@@>>AABAAAAB?BCCBB?BB@CBBBBB?>>
@ATNG8:02818:02415
GATGGTATTGATACAGATCAGACACCAGAAGATCAGGAACTCTAGAAGAATTCAGATTTTTAACACGAGAGTAAACGTAAAAAGAAGGTTTTACAAGACTCACGTTAACAATATTGCAGCAGTACGCACACAATCGAAGCGCAGTAAGGATGGCTAGTGTAACTAGCAAGAATACCACGAAAGCAAGAAAAAGAAGTACGCTATTAACTATTAACGTACCTGTCTCTTCCGAAACGAATGAGTACGATGAGATCTCGTGTGCTACCATCGTTCGGTCAGAGTCT
+
AACC@FBB?BDCCCDGCBBCCDCBB?BAB?BAA@?@?@?BCDAAAC?CB?B?????BCCC1C>CDABBBBBB>>7>>ABBBB2AB=A5;;;*9<>9<<<=>=BAB?B?AC>AAB>AABBBBCDDDCCCBBBC@CBBB?BBAABBAA>B?BA@?BBCCCCCC?BAAABB@BB>A@@;@@@@@9???:?@@AA2>A<@888CB@@@<A<@@@A<><>ABBB@DBBBAAA<?<?BB=BBB?BBBCDCBBBCCBBBCA::8:88<=>@@<@@A>>;>@<@@>>>C?>=
@ATNG8:02819:02390
GATGGTATCGAGCGAGTGTGTATACCAGAAGATCAGGAACTCTAGAAGAATTCAGATTTTTAACACGAGAGTAAACGTAAAAAGAAGGTTTTACAAGAGTCACGTTAACAATATTGCAGCAGTACGCACACAATCGAAGCGCAGTAAGGATGGCTAGTGTAACTAGCAAGAATACCACGAAAGCAAGAAAAAGAAGTACGCTATTAACTATTAACGTACCTGTCTCTTCCGAAACGAATGAGTACCTCTCAGACGCTCGTCCTACCATCGTTCGGTCAGAGTCT
+
CBBB?CCBCCCAABDEBBBCCDDCB?BBB@CCCBBB?B@BBCCEBB>==:>>AACDCCEC5B@BDDCBBDDDCC=DCBBBBB5BC=C4:;:.;B?=?@<A<ACFE@B?BB?AAA>AAAAACCCCBB@DEECC@CCCB?BBBAABAA>AACBB?BCCDDBAB?BBBBAA>BC>BBA:>>887):=>;=>>??.=A?B988@@@AD=A;@@>@<>;><BBB?BCBBBCC@B?CCD:AAC@BBAABBB>@@?BBBB@@@@@@AA:=??<???@B?BB@DDCCBBBA@
@ATNG8:02825:02404
GATGGTAGCACACGAGATCTCATCGTCTCATTCGTTTCGGAAGAGACAGGTACGTTAATAGTTAATAGCGTACTTCTTTTTCTTGCTTTCGTGGTATTCTTGCTAGTTACACTAGCCATCCTTACTGCGCTTCGATTGTGTGCGTACTGCTGCAATATTGTTAACGTGAGTCTTGTAAAACCTTCTTTTTACGTTTACTCTCGTGTTAAAAATCTGAATTCTTCTAGAGTTCCTGATCTTCTGGCGCGTATGTATGTCGCCTACCATGTTCGGTCAGAGTCT
+
@CCF@CBBBBABAA;;;BBCC@966<<BDCCACBBD>BB>A=AABBBCD@CCBBC?C?BB==8=9====;;ABB>A@AAA2@A<@988*8?>@=ABD?CB?BBBBA@<@CCAA@::7;AA<A;AA?=>>>><@@AA===>A>>>>>BC@@===B==>>=>>8=9<?@@@@A@>:>>>=<1<8<8=>@@@/>>>@@9<=<99:<;=<<ABAA/A>>>A<A><=:>@@@>>><A<AAA@@>7=;<8899???>>>A>>>>>>:==A<A>=?;;>688,,,***,
@ATNG8:02828:02383
GATGGTAGGTGCACATGAGTGTATCCAGAAGATCAGGAACTCTAGAAGAATTCAGATTTTAACACGAGAGTAAACGTAAAAAGAAGGTTTTATCAAGACTTCTACGTTAACAATATTGCAGCAGTACGCACACAATCGAAGCGCAGTAAGGTATGGCTAGTGTAACTAGCAAGAATACCACGAAAGCAGAAAAAGTAAGTTACGCTATTTAACTATTAACGTACCTGTCTCTTCCGAAACGAATGAGTACCTCTCAGACGCTCGTCCATCGTTCGGTCAGAGTCT
+
;<BB>B=C?CDCB=>>>=B@@@BBB@BB@?A000@A<@<AAAABBB?BB;@;>;;:999*545556559999909454444$4;7;8===/<<<<58://)///5--(/(/:58886;3335:<<==444:99943//;4/--22-,-28*--995///8559978;<567;?A188>38/=;;49-------$---277266222222'2.555527255999.5/////:6:)/4:(444.38933334>?B@@==>@@>>>>><@@?>?=BB;88;@@@A;;
@ATNG8:02831:02408
GATGGTAGGCACTGCGCACACATCCCAGAAGATCAGGAACTCTAGAAGAATTCAGATTTTTAACACGAGAGTAAACGTAAAAAGAAGGTTTTACAAGACTCACGTTAACAATATTGCAGCAGTACGCACACAATCGAAGCGCAGTAAGGATGGCTAGTGTAACTAGCAAGAATACCACGAAAGCAAGAAAAAGAAGTACGCTATTAACTATTAACGTACCTGTCTCTTCCGAAACGAATGAGTACGATGAGATCTCGTGTGCTACCATCGTTCGGTCAGAGTCT
+
BBBB9B@@=;<<<B;;;@;?A?555)5<=:=BBCCC7;8;BB;;:B@BE@D@AA::9=<=,?<??=BBBCCAAA<BBBCDCC5CD@F@DED<IDC@BBABDDCCD@C?AC@CDD?BB??ABBCDCCDCAAACABB??;??=@?@::4;?BBC?CCBBAAAB@BBBBBB@BA>A:939?999+555-5::;;.;@:?898@@@AA=A;>>;;5:5;?BBD@CB@??AC=A>ABF>EBB=??BBBCCBBBAA>>>A:;;==898;AA=A>>>A=AA<A;;;???88
@ATNG8:02834:02402
GATGGTAGTGTCATATGAGAGTGTGTACTCATTCGTTTCGGAAGAGACAGGTACGTTAATAGTTAATAGCGTACTTCTTTTCTTGTCTTTCTGTGGTATTCTTGCTAGTTACACTAGCCATCCTTACTGCGCTTCGATTGTGTGCGTACTGCTGCAATATTGTTAACGTGAGTCTTGTAAAACCTTCTTTTACGTTTACTCTCGTGTTAAAAATCTGAATTCTTCTAGAGTTCCTGATCTTCTGGATGTGTGCGCAGTGCCTACCATCGTTCGGTCAGAGTCT
+
?ABA?BCBCBCCEHFGCBA@BBBCBBBAAB;;7;BBC>CC><7666=BBB@CCCA@@D@CC??<@?BBBBBBABB;::99*4:889=??8988AA<@BB=B@>798>>@=ACDFFJCB@ADC@C?BCCCABBB?CCCC@CBBBCCCCBDDCCBBBC@CBB?AB<@>ACCCBBBCC<@9999.:>B;:;:;-;BBBB>CBBCEECCBB5<<;<*<BBAA=AACC@BBCECCC?B@DCCCCC@C??;?A@@@BBBCBCABBB?BBCACBBCC?CB?CCCCCCC99
@ATNG8:02835:02413
GATGGTAGGCACTGCGCACACATCCCAGAAGATCAGGAACTCTAGAAGAATTCAGATTTTTAACACGAGAGTAAACGTAAAAAGAAGGTTTTACAAGACTCACGTTAACAATATTGCAGCAGTACGCACACAATCGAAGCGCAGTAAGGATGGCTAGTGTAACTAGCAAGAATACCACGAAAGCAAGAAAAAGAAGTACGCTATTAACTATTAACGTACCTGTCTCTTCCGAAACGAATGAGTACACACTCTCATATGACACTACCATCGTTCGGTCAGAGTCT
+
?:4;69<=<=<@595<;;;;A===@8@=B>@;;;6646:<=B666B:B::?</0///;;;+;6?A=:;:==333/3:=@@@@+=<7:.55605<<9666;>>><@>A?AD?BBB>??BBBDCCCCCCCAABDABBA@>ABAAACAA<A@BBB?BCBBBBCC?CCCBBB?BC?>>?:@><==5:::4;>>>?/>A=@;;<A@@=>:=5::==:=<A@CCC@CCBC@@@4:79CC>FBB>ABBBDAAAACBB@A@@@>>BBBBBCBA?BDCBB=@@>BBBBBB>==
@ATNG8:02836:02372
GATGGTAGCAGACGTGACAGAGCGCCAGAAGATCAGGAACTCTAGAAGAATTCAGATTTTTAACACGAGAGTAAACGTAAAAAGAAGGTTTTACAAGACTCACGTTAACAATATTGCAGCAGTACGCACACAATCGAAGCGCAGTAAGGATGGCTAGTGTAACTAGCAAGAATACCACGAAAGCAAGAAAAAGAAGTACGCTATTAACTATTAACGTACCTGTCTCTTCCGAAACGAATGAGTACTGCGTCTCACTCTCGCCTACCATCGTTCGGTCAGAGTCT
+
84445::4945595556<BCDCCDC@BBC@;:;B@?<?>AACBBBB?BB?B?99:BBBBB3B@CCABBBBB>>A9>>BEDDD1@@;A2;;;*:DD@CCCBCDCDC?B?BB?BBB?BBC?@ACGCCCBBDCCC@B@@@?BBBCCCBB?B?A@@<@AAAADFD@C999BB<??@@@@:>>:89*5896<?@@@/?B::;<;@?D@@3818;<=8=8=ACCC?BCCCBA@;@====6?@A?BBBBBBBBBBBCBCDAAAACBBB?BDD@BABAB>BD@EEBC?????
@ATNG8:02837:02373
GATGTAGGCACTGCGCACACATCCCAGAAGATCAGGAACTCTAGAAGAATTCAGATTTTTAACACGAGAGTAAACGTAAAAAGAAGGTTTTACAAGACTCACGTTAACAATATTGCAGCAGTACGCACACAATCGAAGCGCAGTAAGGATGGCTAGTGTAACTAGCAAGAATACCACGAAAGCAAGAAAAAGAAGTACGCTATTAACTATTAACGTACTGTCTCTTCCGAAACGAATGAGTAATAATATACGTATAGCTACCATCGTTCGGTCAGAGTCT
+
ABBBBBA=A;55?BBBCIFFBDBD?EBC@BBBCBC@B@DBBBBBB@CD@CABBBBBAAA.?;?AAADBCBBBE@BBBBBBB3BC>B5<;<.;=94656;?>?><9B@BB@BBB=??BBCGCCCBDCCCCBB?BCBB<??B@@@@@<A?CCD@CBBBBBCB?BBCD>>;?A=:9:<@@899*56;487878(/65:///==A>><>;>?;;7;:==A000??:=?B>B?BBB=BBB?BABBCC?BB?B@@@AAB@@AA<<>A<@>>=><=<;>@?=;;///
@ATNG8:02854:02386
GATGGTAGATATATGCACGCTCTACCAGAAGATCAGGAACTCTAGAAGAATTCAAGATTTTTTAAACATCGAGAAGTAAACGTAAAAAGAGGTTTTACAAGACTCACGTTAACAATATTGCAGCAGTACGCACACAATCGAAGCGCAGTAAGGATGGCTAGTGTAACTAGCAAGAATACCACGAAAAGCAAGAAAAAAGAAGTACGCTATTAACTATTAAGTACCTGTCTCTTCCGAAACGAATGAGTACTGTATCTATGTGTGCGCTACCATCGTTCGGTCAGAGTCT
+
BBBC?BCCBBBBB<;6<AAADCA::7;@@=9;997717133333396<;6;637,7337333#33(35587333,289:06666666'/...333)378288>@???AA:>:==9;;;>???AFGICBBBBBBCBB?BCBB?BBDB@@@A=A@AAA?BCAAAC:959BB@@A>993997/7;5555'5::4888888%/:59///;9@BB;?;?AA@:>:=A??<?A?=<>>:=:8993;:93:;:=>??@@??;::;;????A>>=?8818???@<@A:AA@AAAAA>
@ATNG8:02807:02457
GATGGTAGCGCACACATAGATACAGTACTCATTCGTTTCGGAAGAGACAGGTACGTTAATAGTTAATAGCGTACTTCTTTTTCTTGCTTTCGTGGTATTCTTGCTAGTTACACTAGCCATCCTTACTGCGCTTCGATTGTGTGCGTACTGCTGCAATATTGTTAACGTGAGTCTTGTAAAACCTTCTTTTTACGTTTACTCTCGTGTTAAAAATCTGAATTCTTCTAGAGTTCCTGATCTTCTGGGTGTATCAGCGAGTATCTACCATCGTTCGGTCAGAGTCT
+
@@BB?==?@?;=;;ABDFFLCC@@@@?@<>@B<?@AC>CD?@7966?CBB?BA?@?9?9<>@A=C@CBBC@A@BB=;;;;;);=889<<3?;AA>ACCACB@BBBDCCAECCCCCCC@CCB?B@CCCBBAAA?BCCD@CBBBB@@@AABADBAAC?CCC?BB@B?BBKBCAA@B=A;;;;6;>C>;;;;;*;ABBC>CCCCCCCDGE=AA@A,@;;;@=@?BB@CCDCCCD?C?BBABAA=@;;;0;BACBJDDCDC;;<IDDDC@CCCCH:<<>AA;;;CC;;
@ATNG8:02807:02469
TCTAGCGCACACATAGATACAGTACTCATTCGTTTCGGAAGAGACAGGTACGTTAATAGTTAATAGCGTACTTCTTTTTCTTGCTTTCGTGGTATTCTTGCTAGTTACACTAGCCATCCTTACTGCGCTTCGATTGTGTGCGTACTGCTGCAATATTGTTAACGTGAGTCTTGTAAAACCTTCTTTTTACGTTTACTCTCGTGTTAAAAATCTGAATTCTTCTAGAGTTCCTGATCTTCTGGGATGTGTGCGCAGTGCCTACCATCGTTCGGTCAGAGTCT
+
//////445:5:99AAA?@9559;:855559<<<4<<6;5;<<:::;7;545:03-4:::5<9<??A9==;8233333$38398::4:=>C@CCC?BB?BCAACD?BBBBCCBC>BBD@B?:99A@BBA>BCCC99;BBA;9;>>>:99@@@<?99299.4.48:9>>>=;.99444&4.4855555$49444)599:;;;999.5555$5<:55.5;?>;@CA@@=B7?>?C>CBA<?<<<3=//07>>9955555<45557<<<==;?>666;;;==A@
@ATNG8:02826:02432
GATGGTAGCTATACGTATATCTATGTACTCATTCGTTTCGGAAGAGACAGGTACGTTAATAGTTAATTAGCGTACTTCTTTTTCTTAGCTTTCGTGGTATTCTTGCTAGTTACACTAGCCATCCTTACTGCGCTTCGATTGTGTGCGTACTGCTGCAATATTGTTAACGTGAGTCTTGTAAAACCTTCTTTTTACGTTTAACTCTCGTGTTAAAAATCTTGAATTCTTCTAGAGTTCCTGACTTCTGGCTCCGGACAGATACTACCATCGTTCGGTCAGAGTCT
+
ACCD@CBCB=>?BB??@CBCDCDBCBBBCB;;9;@AE=BB>B8;;:BAAAACCCBB?@<B@A@<@-0*0=>:=?<?4>BCCC3BB978=?=3;;73/39949:579?B?@<=@A==>>>:=AB=B=>=>;;:==<@BAC=@@@B????>?@BAB???7888<??=?=CB??>?AAA<@@@AA5A8;689998)9<<=>1;5;;;=;;:>A5;;;;+:<9566+/+/:9=:;>@?C=A=AB???=@A@:>>@<@=>>>>????A??<?BBAA<AA<AA?>>>A@5
@ATNG8:02833:02424
GATGGTAGCTCGCTGATGATATCTCCATAAGATCAGGAACTCTAGAAGAATTCAAGATTTTTAACACGAGAGTAAACGTAAAAAGAAGGTTTTACAAGACTCACGTTAACAATATTGCAGCAGTACGCACACAATCGAAGCGCAGTAAGGATGGCTAGTGTAACTAGCAAGAATACCACGAAAGCAAGAAAAAGAAGTACGCTATTAACTATTAACGTACCTGTCTCTTCCGAAACGAATGAGTACTACTCTCAGAGACACACTACCATCGTTCGGTCAGAGTCT
+
4:;=>B6;6=556=;;;>666>>;;7;??7;;<<>>5::9?A8:5<;;9595//(//////$/49;<===;;::?89595===+?@<=:?AA7BA?;?@@@@ABBC?C@AA>AAA=??BBBBCFCCBCDDCBB>AA@@=@CCBBBAB?C@C;;6;@BCCCCC>AABBBB?BB?BBB=??A@?8876/78999+7=4<566@@AAA<@;??89189=ABBBACC@A??B=A>ABD>ABB>BABCCCCBBBBBBBBBBD;;;?>=;;;6;???D:>=;>@>>=?=>>
@ATNG8:02836:02421
GATGGTAGCAGACGTGACAGAGCGCCATAAGATCAGGAACTCTAGAAGAATTCAGATTTTTAACACGAGAGTAAACGTAAAAAGAAGGTTTTACAAGACTCACGTTAACAATATTGCAGCAGTACGCACACAATCGAAGCGCAGTAAGGATGGCTAGTGTAACTAGCAAGAATACCACGAAAGCAAGAAAAAGAAGTACGCTACTAACTATTAACGTACCTGTCTCTTCCGAACGAATGAGTACTGCGTCTCACTCTCGCCTACCATCGTTCGGTCAGAGTCT
+
CCBA>ACBGCCCCCCGCICCCCCCC?@@C@CCBB@@=?@CBBABBB=AA>A>AAABBBBB1B>A@ACCCDDA>>9>BBDCCC5BB?B5;;;.;@@9696>=>@@A=@=@D@BBA?AABABCCCFDBBBCBBB?BBBB?BAABBCBB=B?BBB?ACBBBBCB>BBCA>=<>@=@@@<AA@@@:@<<988888(8@:A===>>>DD@@;@BAB;?:>@BBB@BBBBBCC>A>@C@BBB?AABBCBCCCCCBBABBBBCCCCC@BBC@CCCAA>AB@DBBBBAABB
@ATNG8:02842:02456
GATGGTAGCACGACACGACGATGTGTACTCATTCGTTTCGGAAGGGACAGGTACGTTAATAGTTAATAGCGTACTTCTTTTTCTTGCTTTCGTGGTATTCTTGCTAGTTACACTAGCCATCCTTACTGCGCTTCGATTGTGTGCGTACTGCTTCAATATTGTTAACGTGAGTCTTGTAAAACCTTCTTTTTACGTTTACTCTCGTGTTAAAAATCTGAATTCTTCTAGAGTTCCTGATCTTCTGGGTCTCTCTCTCACGCACTACCATCGTTCGGTCAGAGTCT
+
B<AC?B=966=;;;;;;5659<<;;;>=??@D@CCCD?BA<@:@A8>;;;:===<>8<8@@@B?C?CBCBBCCCC@BEDFD1@@?DAAB<@ACC:;:C?BB?AAACBB?AAAA?>>C>?AA4949?:>?:;<6<<56.6>=><>=@>>>??=6<<,///5661:3::::==>>A:==???2=9=<@@BBB/>>>@@8>>>>@@????:?DDD/A????<?=@@<@@?>===8<9=>=>=?=A??@:>>>A>==@@@@D?<7----2666==0:=<@@@@@A@=6
@ATNG8:02854:02436
GATGGTAGTATATCGCGTCGCTATCCAGAAGATCAGGAACTCTAGAAGAATTCAGATTTTTAACATCGAGAGTAAACGATTAAAAAGAAGGTTTTACAGACTCACGTTAACAATATTGCAGCAGTACGCACACAATCGAAGCGCAGTAAGGATGGCTAGTGTAACTAGCAAGAATACCACGAAAGCAAGAAAAAGAAGTACGCTATTAACTATTAACGTACCTGTCTCTTCCGAAACGAATGAGTACACATCGTCGTGTCGTGCTACCATCGTTCGGTCAGAGTCT
+
::;B?B9;:@@@;;>?666===<AA=6:95:@9666:>9>GE696?;>C@>959555===+>55543::4//888/7---(-777)881717;;+8///8663;:762698918:;7@>AADCBBCCCCCBB@@=@B@A=AAA@@?=>194:::5;CAAACBB?BBDDBB?BB>AAA;??@<<)88818====/==8=988>>>;;7;=A>===A=AACBB@BCC@@@D>A=AA@;@@@<AAABBBBBEAAAAAAAAAAABBAABCB?BCAAA?BB?CCCCAAB@@
@ATNG8:02810:02504
GATGGTACGCACACGGAGATCTCATCGTACTCATTCGTTTCGGAAGAGACAGGTACGTTAATAGTTAATAGCGTACTTCTTTTTCTTGCTTTCGTGGTATTCTTGCTAGTTACACTAGCCATCCTTACTGCGCTTCGATTGTGTGCGTACTGCTGCAATATTGTTAACGTGAGTCTTTGTAAAACCTTCTTTTTTACGTTTTACTCTCGTGTTAAAATCTGAATTCTTCTAGAGTTCCTTGATCTTCTGGGTGCGCTACAGTCTCTCTACCATCGTTCGTCAGAGTCTT
+
889:.4444;<<8.-(----8<<:;=>;;;;;;=9<@B@:@=7;7<CCCEBA>AC:480804;;:6;8:3339987828;;;<+;<47222'29772878437,37337;682222269;?@A7;2558/////(5522,22==8225;9<<<768;:=<<;995::<;;=<66555./////'.2859<>>>>'A=////(/66///8<7:1888)2:99<:>7>;5>===88629)-(--7683---6.---869=?::9>@@@?;;=7///:@9::9:AAA@@>?;
@ATNG8:02811:02483
GATGGTAGCGAGCGAGTGTGTATACCAGAAGATCAGGAACTCTAGAAGAAATTCAGATTTTTTAACACGAGAGTAAACGTAAAAAGAAGGTTTTACATGACTCACGTTAACAATATTGCAGCAGTACGCACACAATCGAAGCGCAGTAAGGATGGCTAGTGTAACTAGCAAGAATACCACGAAAGCAAGAAGAAGAAGTACGCTATTGACTATTAACGTACCTGTCTCTTCCGAAACGAATGAGTACAGAGAGTACGATATGTCTACCATCGTTCGGTCAGAGTCT
+
7700)/9:::955545===>>FA@>49592499444.4.39:9937/333(3,399777<7<#0+/9///<<<=BA:?>9;;;;*5A9@9BBC;BCCCCA:;;AAAA>A@CC@ECB?AABCBBABACCEBBB;;7;ACB?CCBCBB??9@=@;;7;AABCAAB?AAAAAA:??<:99<>>:9:,99?8::49=39;<@???@@CCD@CCCCCC?B@BBBCC@BBBBAAB@C?CCC>CDE>????CCCBBACCBBBC>>;>;;;@AAB==>>??7;;;>===::://
@ATNG8:02817:02486
GATGGTAGAGAGACTGTAGCGCACCCAGAAGATCAGGAACTCTAGAAGAATTCAGATTTTTAATACGAGAGTAAACGTAAAAAGAAGGTTTACAAGACTCACGTTAACAATATTGCAGCAGTACGCACACAATCGAAGCGCAGTAAGGATGGCTAGTGTAACTAGCAAGAGTACCACGAAAGCAAGAAAAAGAAGTACGCTATTAACTATTAACGTACCTGTCTCTTCCGAAACGAATGAGTACTATGTAGAGCTCTATACTACCATCGTTCGGTCAGAGTCT
+
:;A@<@ACCDCCCGBABBBBBA@@C>CDC@FCC;;:<@;=??8:8?=??>B><>>=<??A1>9>@:;@BBBB@@9?:@?>>>,=@=A2;;05<A6>==>>=@@B=@>@C?CAA>AAAABCCCCCCCCBBBC?BBBB?BBBB>>>?9@=A@@>@CCCCBBB?BBCBA@>AA@ABA9<=999+996799::9)5;7>=??>>>>A=?<@A@@;?;==BBB?BBAAAAB?A>ACC>CCCA??>BBB==>BCCBAAAAAAAAAAAAAA=>>>CD;@@7:::;:AA>>
@ATNG8:02821:02499
GATGGTAGGCGTGTGAGAGTCTGCCCAGAAGATCAGGAACTCTAGAAGAATTCAGATTTTTAACACGAGAGTAAACGTAAAAAGAAGGTTTTACAAGACTCACGTTAACAATATTGCAGCAGTACGCACACAATCGAAGCGCAGTAAGGATGGCTAGTGTAACTAGCAAGAATACCACGAAAGCAAGAAAAAGAAGTACGCTATTAACTATTAACGTACCTGTCTCTTCCGAAACGAATGAGTAACGTTTGCGACGTGTCTCCTACCATCGTTCGGTCAGAGTCT
+
88:@<<@C?CABB;99CCC@AA;;5)5BA?CBA@@A=@=@@AA@@B@;;89?BBBBBBBB1?<?AA>??BCCDD<ABBBBAA29948<@@@8=>?:?878>@@@@<><>A:?>@:==A@@@@@@A@?@>>;@<AA??<?@@@@@>>;>=C>>;>>>>DAAA;@===AA<??<?>=4<>9980:77088888(8818=>??@===<@<@A??<?=@>5689===AA<=7;7;DA;>9818;99//*/;>>0669>>@@@AA?>388<8=;;;D<AA<?????A>;;
@ATNG8:02833:02477
GATGGTAGTCTCAGATAGTCTATAGTACTCATTCGTTTCGGAAGAGACAGGTACGTTAATAGTTTAATTAGCGTACTTTCTTTTTCTTGCTTTCGTGGTATTCTTGCTAGTTACACTAGCCATCCTACTGCGCTTCGATTGTGTGCGTACTGCTGCAATATTGTTATCGTGAGTCTTGTAAAACTTCTTTTACGTTTACTCTCGTGTTAAAATCTGAATTCTTCTAGAGTTCCTGATCTTCTGGGTGTATCAGCGAGTATCTACCATCGTTCGGCTCAGAGTCT
+
00//7<<==@C?@@>66665577///99775505??@6==7;7;><>;;;8<<:9=3<2944//(/)/)/89999444(48;;;+;;254<<24355.5;<49;599:;46.599555//)/7:)//<::=><<8666>:>;;;<<==@@99994882454388-443443444;;4977::&//)/:::.:555>)55;655;<995;::+9////)/)//29:===>>9<9<<==54.4355)555790//7<<9566<<<=:=<>==5:;5::<559@888
@ATNG8:02834:02503
GATGGTAGTCTCAGATAGTCTATAGTACTCATTCGTTTCGGAAGAGACAGGTACGTTAATAGTTAATAGCGTACTTCTTTTTCTTGCTTTCGTGGTATTCTTGCTAGTTACACTAGCCATCCTTACTGCGCTTCGATTGTGTGCGTACTGCTGCAATATTGTTAACGTGAGTCTTGTAAAACCTTCTTTTTACGTTTACTCTCGTGTTAAAAATCTGAATTCTTCTAGAGTTCCTGATCTTCTGGGTGTATCAGCGAGTATCTACCATCGTTCGGTCAGAGTCT
+
A?@@7;;=BBCCCCCCCBAA@BBBCBCCBBAA>A@AA=BC@DA;;;CBCB?BBBBB>@=A@@B594;CA:;;:8<344444$3;289>=5::<=:>>A@CC;:;@BBC@BCBBBBBB?BBC?C@CCCBCCCB@BCCC@CBBBBBBBBBBBCCCBB?@@A@CC?C?BBC;;;CCGADBBBB7A>A><<;;;*;ABBC=BBCBACABABADDDD5B@@BB@B@CC@CBBAAAC?C@CCCCCB=A9:;.;A@BBCCCCCCBBCCCCCC@BBBBC@CC@BBBCBB:::
@ATNG8:02838:02480
GATGGTAGATACTCGCTGATACACCCAGAAGATCAGGAACTCTAGAAGAATTCAGATTTTTAACACGAGAGTAAACGTAAAAAGAAGGTTTACAAGACTCACGTTAACAATATTGCAGCAGTACGCACACAATCGAAGCGCAGTAAGGATGGCTAGTGTAACTAGCAAGAATACCACGAAAAGCAAGAAAAAAGAAGTACGCTATTAACTATTAACGTACCTGTCTCTTCCGAAACGAATGAGTACACATCGTCGTGTCGTGCTACCATCGTTCGGTCAGAGTCT
+
@EBB?BCCBB@AABABBBBBBBBBB=B@@;@AAA@A=B>ABC??@C@CD?D@?>?@@@@@.@>@A=CCCB@?CC7??ACCCD3CB>B5;;/;;;9;<<;>>==A<@=@@>AAB>AA?A@BBCCCDCCCBBA>@BAA?BABBBBA@<@<@??<@BABBCCC?ABBBDC?BB>BBA;>>9999+9>:4888888%/<7=///=@B??<?;>>CC<>;>BCCC@CCBBBBB@C?A@C>CCD?AAAAACAABAACA>BBBAABA?>>BBB@BBBBC>AA?CAABCCB??
@ATNG8:02843:02512
GATGGTAGCACACGAGATCTCATCGTACTCATTCGTTTCGGAAGAGACAGGTACGTTAATAGTTAATAGCGTACTTCTTTTTCTTGCTTTCGTGGTATTCTTGCTAGTTACACTAGCCATCCTTACTGCGCTTCGATTGTGTGCGTACTGCTGCAATATTGTTAACGTGAGTCTTGTAAAACCTTCTTTTTACGTTTACTCTCGTGTTAAAAATCTGAATTCTTCTAGAGTTCCTGATCTTCTGGTGAGATATGCATGATGCTACCATCGTTCGGTCAGAGTCT
+
::<<8=CBCBEDAACAABCDCCFCCCABACCC@BCBD>CCACA@A@CBA@?ADCBB?B?AACC@C?CAABBCB>=<<?A?A2@>;@988)6A?@>CBB?BD?BBBBB@=B?=<<>7718??;?>@@@A>>=><AAAA<@>>>>>A@@@@@@>>=@5:;;8=?;@<@A@@@B@>>:>????5?=A9<<999*9=655.698///::9=:9===,=///=9=7??<BAAA>==:=7:;DB@?;?<><>A@>>@>><9;AA@;:88=?8=>?>><>@<@A>::6<<7
@ATNG8:02813:02539
GATGGTAGGTGCACATGAGTGTATCCAGAAGATCAGGAACTCTAGAAGAAATTCAGATTTTTAACACGAGAGTAAACGTAAAAAGAATGTTTTACAAGACTCACGTTAACAATATTGCAGCAGTACGCACACAATCGAAGCGCAGTAAGGATGGCTAGTGTAACTAGCAAGAATACCACGAAAGCAAGAAAAAGAAGTACGCTATTAACTATTAACGTACCTGTCTCTTCCGAAACGAATGAGTACCTCTCAGACGCTCGTCCTACCATCGTTCGGTCAGAGTCT
+
555505:=7<<@@;;;<@?CCBACC@BABACAACCC@B@CCDBBAA<;;:0;5;A@BBDED5D@BAAABB@@ABB9AA;;;;;*;?;>9>=@/9959>AABB::9>9>3:9/8>?68=<>A@BBBBBB;;99@<@ABA?C@??@?::8:>DAB:::A>@=??8873<<;6<8>AB?9==799,:>=;88888(/:68/..88::>9>6>>>>49.56AACACCBCECC:;;;BE;A@?6:87898:7@=BBAA@A@BCBA>=8:9:4886<@>AC?BBA@ABBBB
@ATNG8:02816:02526
GATGGTAGATATATGCACGCTCTGCCAGAAGATCAGGAACTCTAGAAGAATTCAGATTTTTAACACGAGAGTAAACGTAAATAGAAGGTTTTACAAGACTCACGTTAACAATATTGCAGCAGTACGCACACAATCGAAGCGCAGTAAGGATGTCTAGTGTAACTAGCAAGAATACCACGAAAGCAAGAAAAAGGAGTACGCTATTAACTATTAACGTACCTGTCTCTTCCGAAACGAATGAGTACTACTCTCAGAGACACACTACCATCGTTCGGTCAGAGTCT
+
?;;><@>BCBCBBBBBBBBBBAA::8:CC?BAB@@A=?=>@@;?=?=A@,0)00///:::+749<8558>>7::.:9@@@8@@@<.5.999&5@?=BA@@BCCCC@C@CC@CCCBCDBBBBBCCCBBBCCCB>B>??@BB@@>?994;@B:::AABBCCCC?BBBA992:@???;9>>888)7880/////(/(..99BBBBCC?C?CCCC?B@BBBCC@BABC@AB9<8999.9@@<ABB??@??CDCBBBCDCAAAAC?<<7717>==>9:94:A788C?>>
@ATNG8:02840:02537
GATGGTAGCTCTGCTCTGACTCTCGTACTCATTCGTTTCGGAAGAGACAGGTACGTTAATAGTTAATAGCGTACTTCTTTTTCTTGCTTTCGTGGTATTCTTGCTAGTTACACTAGCCATCCTTACTGCGCTTCGATTGTGTGCGTACTGCTGCAATATTGTTAACGTGAGTCTTGTAAAACCTTCTTTTACGTTTACTCTCGTGTTAAAAATCTGAATTCTTCTAGAGTTCCTGATCTTCTGGGTCTACGCTCGTCGCGCTACCATCGTTCGGTCAGAGTCT
+
44493:?656DE;;9DGB<BCB@>;955:><;7?@CD=BB>@>@CCCBCC@CCCCB=@=@ABB?CACCCCICCDE@A@@@?,??6:;BC>BBDC?BAC@CC?;;;CBB?BBBBCCBC?CCD?C@CCCBBABD@CBCC?BBCAA@BBB@@@AA;::=A;:69@;=;?@BBBCCCC=@;;;;.;>B=<<;<.:BBBC>BBBBAAAA>>4:999'9999A=B=AA=?A@BBAA?A?ACABBB>AABB=CD@@@AAA@@@@AABCCBB=??ACD=@@<@@@;::BBA
@ATNG8:02846:02538
GATGGTAGAGTATCATGTGTATCTCCAGAAGATCAGGAACTCTAGAAGAATTCAGATTTTTAACACGAGAGTAAACGTAAAAAGAAGGTTTTACAAGACTCACGTTAACAATATTGCAGCAGTACGCACACAATCGAAGCGCAGTAAGGATGGCTAGTGTAACTAGCAAGAATACCACGAAAAGCAAGAAAAAGAAGTACGCTATTAACTATTAACGTACCTGTCTCTTCCGAAACGAATGAGTACTACTCTCAGAGACACACTACCATCGTTCGGTCAGAGTCT
+
?;<@?BCCCCDJE=CAAAD@@ABBB?BBB@BCDCBA?A?ABCBCCB@BC@CACCBBBCBB5B@CCCCCDDCBBC=BBBCDCC1@?<@6:::5;@A>ABBCCBBBB>A>@B?CCC<@ACCDBBBBCCCCBBBC=ABBD????BAAAA=A?B@@>ACBBCCCB>BBBAAA?BB>7775;;7777*889398889(/928///99AAA=A=@@CB:>:>ACBB@CCCBBBE?A?ACD=CCC?AABBBB@@@BBCB@@?@BBCBBB@A@A=<;<AA;><8=99;:;==A
@ATNG8:02851:02534
GATGGTAGCGCACACATAGATACATTACTCATTCGTTTCGGAAGAGACAGGTACGTTAATAGTTAATAGCGTACTTCTTTTTCTTGCTTTCGTGGTATTCTTGCTAGTTACACTAGCCATCCTTACTGCGCTTCGATTGTGTGCGTACTGCTGCAATATTGTTAACGTGAGTCTTGTAAAACCTTCTTTTACGTTTACTCTCGTGTTAAAAATCTGAATTCTTCTAGAGTTCCTGATCTTCTGGAGATACACATGATACTCTACCATCGTTCGGTCATAGTCT
+
BBBC@CC??ACCDDCBBBCDBBBBB@BCCCCC?@BBC>CC@CABCBCCCC?CCCCB?C?BAAB?C@AAACCDDDD?BABBB1@A>BABB=ADED?CCCBDD@AABCCE@CCBBBCCD@CBB?C?EGCCAA@C@CCCC@CA@@CBBBBBBBEABAB>BBB?BB>B>BBCCCBCBB?BA@@@4>9=9::9:*;@ABG=BBCCCCDBBB?BBBB2BBBCGAG@CC?BBDDCCC=A=BBBFCC@BAB?BDCCCBBDDDCB@@@??AAA?B?><;*00*0:===@:;;
@ATNG8:02862:01936
GATGGTAGAGAGAGCTCTCTCATCGTACTCATTCGTTTCGGAAGAGACAGGTACGTTAATAGTTAATAGCGTACTTCTTTTTCTTAGCTTTCGTGGTATTCTTGCTAGTTACACTAGCCATCCTTACTGCGCTTCGATTGTGTGCGTACTGCTGCAATATTGTTAACGTGAGTCTTGTAAAACCTTCTTTTTACGTTTACTCTCGTGTAAAAATCTGAATTCTTCTAGAGTTCCTGATCTTCTGGATATGAGTGACTCGTGCTACATCGTTCGGTCAGAGTCT
+
<<?A?BBBBBBBCBBA@A@BBBCCGCCBCC@@=@BAB?BCAE@C?@?BAA=ABCBB@@<??::7;,0/8@@A@AA=>8999)79)..333,3977173/(/95//.3772887;;:?@<???=A=???<:;;>=BBBA<ABAAA>>>AAA>>>A?>5;;;;@B=B=B>>>==C==8<====2=:>8:::::*:>9991666//.76-/-666'3-.-5052./*/;;;>>>;?<@@@@@?6;;=;?@===7767==<@AB==>>?@;9=;5;>3666:=<==>
@ATNG8:02874:01934
GATGGTAGTGCGTGAGAGAGAGACCCAGAAGATCAGGAACTCTAGAAGAATTCAGATTTTTAACACGAGAGTAAACGTAAAAAGAAGGTTTTACAAGACTCACGTTAACAATATTGCAGCAGTACGCACACAATCGAAGCGCAGTAAGGATGGCTAGTGTAACTAGCAAGAATACCACGAAAGCAAGAAAAAAGAAGTACGCTATTAACTATTAACGTACCTGTCTCTTCCGAAACGAATGAGTACGAGAGAGCACACGTGTCTACCATCGTTCGGTCAGAGTCT
+
BBBB?CCCCDBB;:6CCCCCDB@@@6@CC?DBBB@@=??AABAAAC@CC>C>==@AABBB3B=AA@>?=CBB@>99@BBBBB2@B=A:A@A7@==9><<;?>@@A?@?CB?ACA>BABBBBBBCCCCCCCBB?BBCC?BBBABAAA>A?A@@>ACBCBCCC@???ABB>BB??>?<>>999,8<819:::;;'6=9=///@@???<?<===C:=:>>BEG@@A@::;?;=????9?DC89:BBBBCCAAAB>?>BCBB@???@:::<ABB?B?BB>==@@@==::
@ATNG8:02888:01963
GATGGTAGCATCATGCATATCTCACCAGAAGATCAGGAACTCTAGAAGAATTCAGATTTTTAACACGAGAGTAAACGTAAAAAGAAGGTTTTACAAGACTCACGTTAACAATATTGCAGCAGTACGCACACAATCGAAGCGCAGTAAGGATGGCTAGTGTAACTAGCAAGAATACCACGAAAGCAAGAAAAAAGAAGTACGCTATTAACTATTAACGTACCTGTCTCTTCCGAAACGAATGAGTACTGCGTCTCACTCTCGCCTACCATCGTTCGGTCAGAGTCT
+
8:=B?==CC>ECCB>=@CEFACCBE=@AB=>AA@??<?;?AC884>8::6@@BB???@@@1A?>>?CB@=>888)87<4444$4;7=;AAA7@@B>AAAA=;?9:69;@@8ACB=@AA?@@ACBBBBAC@AA@BBBC?BCCCCBBB?B=A:;7;BBBABBB?AAABBB?BB>AAC?BBBCC;>992888889%//(//./88<?A9>;>>>@:>;>>BBE@CBBCCCB=@<??=6?>@<@@AABBADBB:;;ECCCCCCECC@CBB@BCCBB?BB?BBCCAABBB
@ATNG8:02890:01950
GATGGTAGCAGACGTGACAGAGCGCCAGAAGATCAGGAACTCGTAGAAGAATTCAAGATTTTTAACACGAGAGTAAACGTAAAAAGAAGGTTTTACAAGACTCACGTTAACAATATTGCAGCAGTACGCACACAATCGAAGCGCAGTAAGGATGGCTAGTGTAACTAGCAAGAATACCACGAAAGCAAGAAAAAAGAAGTTACGCTATTAACTATTAACGTACCTGTCTCTTCCGAAACGAATGAGTACAGAGAGTACGATATGTCTACCATCGTTCGGTCAGAGTCT
+
---8(--///:9555;666=<>@;;.4447<<;<:>6:;>>0/////(/7060//(///666'6035533322:;;3226;===)667;9=@@2>65.55559=;=<7:5:;7:==6===<@CBBCCBBC@@@B@;;9?=?ACAA@=C>@;>00)/8889:<>9===8887;;68<848;;;;25..).77777%..)22,2:;:::;5:52229397226==8?@<;;:=8=6;?B<CBC577CBBBBBBBBB;??BBB????==99:*//5372.2,289888---
@ATNG8:02892:01927
GATGGTAGGAGACACGTCGCACACGTACTCATTCGTTTCGGAAGAGACAGGTACGTTAATAGTTAATAGCGTACTTCTTTTTCTTGCTTTCGTGGTATTCTTGCTAGTTACACTAGCCATCCTTACTGCGCTTCGATTGTGTGCGTACTGCTGCAATATTGTTAACGTGAGTCTTGTAAAACCTTCTTTTTACTTTTACTCTCGTGTTAAAAATCTGAATTCTTCTAGAGTTCCTGATCTTCTGGGTGCGCTACAGTCTCTCTACCATCGTTCGGTCAGAGTCT
+
CB@@<?=A?BBBBCCCCCBBBCCCCCDBBBBB>BCBL>CC@E>996A>BA9B=>?A@F@BABB?C?CBBBBBB@?>77777(8>7:<;909A@@=@AA<AA=A@=A8838?AAAAAA<A@@<@<?==@688@=@@>>:=C@@;;;????@@===A5;;;;AA;?<@?@@??@@A=A@@@@5@=A;>?AAA/=:988-8::::;;:;=5;:;:+;;;;@=A=>>;>B???AA=A=>>>A@?866660666;<7<;<///@>;>98;49333;4;;-33<99=AA<
@ATNG8:02901:01966
GATGGTAGCAGACGTGACAGAGCGCCAGAAGATCAGGAACTCTAGAAGAATTACAGATTTTTAACACGAGAGTAAACGTAAAAAGAAAGGTTTTACAAGACTCACGTTAACAATATTGCAGCAGTACGCACACAATCGAAGCGCAGTAAGGATGCTAGTGTAACTAGCAAGAATACCACGAAGCAAGAAAAAAGAAGTACGCTATTAACTATTAACGTACCTGTCTCTTCCGAAACGAATGAGTACAGAGAGTACGATATGTCTACCATCGTTCGGTCAGAGTCT
+
66-/+/9:=<=@==;;666<:9>;9.4::6:@:;:99@;===33/638838(////66999);4966///....;.3.44444$444(45:::+966)/------66188<<7;==48>98;@?A@@A<?<;CA>::33-3334;;==>C:B995::99;442488<==7<;5>;;58><525=93//////$/5///.56767;:>:>;99394/.///3;>>???C>=8<;=75558<<<=>AC??>>>?>>>>>A@@@?>>8:4757750..(.58889333
@ATNG8:02860:01990
GATGGTAGGCGAGAGTGAGACGCAGTACTCATTCGTTTCGGAAGAGACAGGTACGTTAATAGTTAATAGCGTACTTCTTTTTCTTGCTTTTCGTGGTATTCTTGCTAGTTACACTAGCCATCCTTACTCGCTGCCTTCGATGTGTGCGTACTGCTGCAATATTGTTAACGTGAGTCTTGTAAAACCTTCTTTTTTACGTTTACTCTCGTGTTTAAAAATCTTGAATTCTTACTAGAAGTTCCTGATCTCTGGTGAGATATGCATGATGCTACCATCGTTCGGTCAGAGTTCT
+
?89:265;9<=55666<>><;;655:9<::49./77:1::)/)//::=5545??=<.7,3:<<7=7888===<==677555'57062222&.9//(/695:B?>858580656;><=;7//-)-062,,----.(.(255555599988=>A><<79718;<48818;@BB>>>???:?::::-:+/)/33333%37666.///99:<?=@>)8888(59:199093::/3363..).9.3.3;9999:99577788335::8>>BB>=:<;6666:@7<=9==<<9--(-6
@ATNG8:02862:02010
GATGGTAGCGAGCGAGTGTGTATACCAGAAGATCAGGAACTCTAGAAGAATTCAGATTTTTAACACGAGAGTAAACGTAAAAAGAAGGTTTTACAAGACTCACGTTAACAATATTGCAGCAGTACGCACACAATCGAAGCGCAGTAAGGATGGCTAGTGTAACTAGCAAGAATACCACGAAAGCAAGAAAAAAGAAGTACGCTATTAACTATTAACGTACCTGTCTCTTCCGAAACGAATGAGTACAGAGAGTACGATATGTCTACCATCGTTCGGTCAGAGTCT
+
?44:055;==5555459;999;555.5;;7;;:///)/59///:=<4884;9;;955555$56;<>?>>?>=BB<BAAAAAA.9:<B4;:;4:AB@@???AABCB6:5:A=AAD?CBBBCBBBCBBBDDCCCACB??;?@?@ACBB?CBCA@?ABBCDEBC?DCCBBB?BB?CDF=?????5===9::::::%0;98/./9;A<;:;<=;;;3838=CGDFGCCBCBC@C?BBB=AAC=???AAABA@ABCDBAAABBBBAABA@C=A==>A=>>:>>AAAA:::
@ATNG8:02890:02004
GATGGTAGCTCTGCTCTGACTCTCGTACTCATTCGTTTCGGAAGAGACAGGTACGTTAATAGTTAATAGCGTACTTCTTTTTCTTGCTTTCGTGGTATTCTTGCTAGTTACACTAGCCATCCTTACTGCGCTTCGATTGTGTGCGTACTGCTGCAATATTGTTAACGTGAGTCTTGTAAAACCTTCTTTTTACGTTTACTCTCGTGTTAAAAATCTGAATTCTTCTAGAGTTCCTGATCTTCTGGCGCGTATGTATGTCGCCTACCATCGTTCGGTCAGAGTCT
+
BCDC?CCDBBBBCCFABBCCBCACCCDDDBBB>BBBB=CE?B?BDCCCCFADDCBB@B@BBBB>B@BCCBBDB?@<;;;;;*4:7<>DE>EBBB>B@A>AD=@@BBED@CCDDDCCB?AAA<@=ABBCAAAC@CCCC?CDECCBBABAAACCBCB=A??=?C@C?B?A@A@BDD?@@BBA.;5;5;;@A@,@BDEI?CDEAACB;;;;@@@@,?@A@@?A@DC@BBCBBBC@C@CCBC@?=?BC?BBA;:;BBBBBBCCBB@FCE?BAAACADCACCBBBCB<;
@ATNG8:02871:02044
GATGGTAGCACGAGTCACTCATATCCAGAAGATCAGGAACTCTAGAAGAATTCAGATTTTTAACACGAGAGTAAACGTAAAAAGAAGGTTTTACAAGACTCACGTTAACAATATTGCAGCAGTACGCACACAATCGAAGCGCTGTAAGGATGGCTAGTGTAACTAGCAAGAATACCACGAAAGCAAGAAAAAGAAGTACGCTATTAACTATTAACGTACCTGTCTCTTCCGAAACGATGAGTACTGCGTCTCACTCTCGCCTACCATCGTTCGGTCAGAGTCT
+
:8>>:<<@;?;;;==?>666;;;<>:><=:<@@9:9=@>AABBCCB?CD=?<??=>>@@@2@>AABBBBBBBCF>AAAAA@A0=B>C4;;;.;@A=CBBCCDCAA>@=AA?AAA=AADACBBBCBBBBEEBB?B@@@<???@ADAB=B?C<;8;CBBBBBB@CCCBBB???8999399999,88818==>>.;;8>668ACB==:>=B>>>=B=@>BBH@BCBBBBF>@<@AA9A000@@@ABA:99@A::9:<;<<<A>?B?><????C?CC9::BCA777@
@ATNG8:02880:02037
GATGTGTCATATGAGAGTGTGTACTCATTCGTTTCGGAAGAGACAGGTACGTTAATAGTTAATAGCGTACTTCTTTTTCTTGCTTTCGTGGTATTCTTGCTAGTTACACTAGCCATCCTTACTGCGCTTCGATTGTGTGCGTACTGCTGCAATATTGTTAACGTGAGTCTTGTAAAACCTTCTTTTTACGTTTACTCTCGTGTTAAAAATCTGAATTCTTCTAGAGTTCCTGATCTTCTGGATAGCGACGCGATATACTACCATCGTTCGGTCAGAGTCT
+
<>=@@@@;@B>BCCBBCCCBB@?@@@AB?BABB>BB?B?A@@@A@@=ABAAA?B?BBBA?C>B@B?A:;:@;=<<<<.=?;@@AC:CBBB>>>D=??7;:=<::5:@@???>><>>@9>:<==@A=;=<<<<A6::@@==>>??A?>>>>>8===:>B=A=@A@>>?DDD<?????2?;@7<;CBB/=>>AA8<>;;;>===>==@@@,@677=7=7?@=????>>><@<AA@@@A9==A<AAA?????@::;@@A>99:<8;:;@A=@@<@?>==>>?>
@ATNG8:02883:02031
GATGGTAGTCTCAGATAGTCTATAGTACTCATTCGTTTCGGAAGAGACAGGTACGTTAATAGTTAATAGCGTACTTCTTTTTCTTGCTTTCGTGGTATTCTTGCTAGTTACACTAGCCATCCTTACTGCGCTTCGATTGTGTGCGTACTGCTGCAATATTGTTAACGTGAGTCTTGTAAAACCTTCTTTTTACGTTTACTCTCGTGTTAAAAATCTGAATTCTTCTAGAGTTCCTGATCTTCTGGATAGCGACGCGATATACTACCATCGTTCGGTCAGAGTCT
+
AABB:BBCBCBBCFDBBBBBBCCCDCCC@@@B?@@AD>BB?A?BJCCD@?>@BBBB@C?A@?><@>BAABBDECE>@@@@>,??9??CC?;8;D@CCDACC<;;BCBCACBCCCCBB?CCC?B?CCFCAA@C?BBBE?C@@@BBBCBBBBB@??B?BBA?CC?B>AACCCCCCC@BB@A@7@=@<@ABBB0ABBBB<BBBAAABBBA?ABBB2A@@AB@B@CC?BBCDCBB?B?BBAAAE@B@B?BFCCCCCEBB@CCCCCCCBB?AAAAC=AB?BB@AABA?=
@ATNG8:02884:02035
GATTCATCGTACTCATTCGTTTCGGAAGAGACAGGTACGTTAATAGTTAATAGCGTACTTCTTTTTCTTGCTTTCGTGGTATTCTTGCTAAGTCACTTAGCCATCCTTACTGCGCTTCGATTGTGTGCGTACTGCTGCAATATTGTTAACGTGAGTCTTGTAATCCTTCTTTTTACGTTTACTCTCGTGTTAAAAAATCTGAAATTCTTCTAGAGTTCCTGATCTTTCTGGGCTGCGCTGATATGCGCCTAACCATCGTTCGGTCGAGTCTATCACCAGACTGC
+
<@?=@A;95B==BEAA=A;;:)5>5>;CB@??BB@CCBBC@B@???B?A?CBBBBBBBC?BCCCC3BB?BBCC?CBBB>AA>;<<69:88,6:262707;@<>>><@<@@@@===>>@@@A5;88888>????BA:;::5;>;6;=6;,//77=>?=>7;;==CB=?<????>/=<977.788//-6625(/////#/89/--+/5;;5;--,,,3-326698>>D:>@@C7<5553----6232....33.3267666)..47779;988///55(/288777
@ATNG8:02885:02065
GATGGTAGATACTCGCTGATACACCCAGAAGATCAGGAACTCTAGAAGAATTCAGATTTTTAACACGAGAGTAAACGTAAAAAGAAGGTTTTACAAGACTCACGTTAACAATATTGCAGCAGTACGCACACAATCGAAGCGCAGTAAGGATGGCTAGTGTAACTAGCAAGAATACCACGAAAGCAAGAAAAAAGAAGTACGCTATTAACTATTAACGTACCTGTCTCTTCCGAAACGAATGAGTACTATAGACTATCTGAGACTACCATCGTTCGGTCAGAGTCT
+
:<<B?BBCCCBAB565599:@AAAA9A@B79:>?8:39:?>@997C>?>>??;;00/???0@:669CCA@>>>A3:;AAAAA5AD?C5;;;6;A>:<@;C?@B<?>?ADD?BAA?AABBBBCCCCBCCCCCC?BBBC=@>BBA????B?BCC?ACCABBBB?BBBBBA@BB@>>?<??BAA;:980888888%/916///99@@><><<<=D<A==>BDC@CDBBBAC?C?CCC;@:949?@@@@BBB????;;;?C??@AAAABC?BBDED>AA?BA???AA:9
@ATNG8:02891:02030
GATGGTAGCGCAGCACATAGATACAGTACTCATTCGTTTCGGAAGAGACAGGTACGTTAATAGTTAATAGACGTACTTCTTTTTCTTGTCTTTCTGTGGTATTCTTGCTAGTTACACTAGCCATCCTTACTGCGCTTCGATTGTGTGCGTACTGCTGCAATATTGTTAACGTGAGTCTTGTAAAACCTTCTTTTTACGTTTACTCTCGTGTTAAAAATCTGATTCTTCTATAGTTCCTGATCTTCTGGGTGTATCAGCGAGTATCTACCATCGTTCGGTCAGAGTCT
+
<<;@;;:;97<///<<<==<;:99454::9://)///;3<=:=8<:9444/)/78//)/)/669583------/79;677;::'//+/98991;/-,6(,,-(-6388882626>?>?@BB@CCC@D@AA@B;;;;;AA:;6:@<00/==006=?<<<C899?:=?45.49;996@??9=999:*4:;:99=9=(=:=@=6B999@=5//7)////$/----/5;<499;:5558=8=<<55438444,9@>@?CDB@@AABABBA@B;;;:@@<>??CA@??655@
@ATNG8:02894:02029
GATGGTAGTGTGTCCTGAGAGTAGTACTCATTCGTTTCGGAAGAGACAGGTACGTTAATAGTTAATAGCGTACTTCTTTTTCTTGCTTTCGTGGTATTCTTGCTAGTTACACTAGCCATCCTTACTGCGCTTCGATTGTGTGCGTACTGCTGCAATATTGTTAACGTGAGTCTTGTAAAACCTTCTTTTTACGTTTACTCTCGTGTTAAAAATCTGAATTCTTCTAGAGTTCCTGATCTTCTGGGATGTGTGCGCAGTGCCTACCATCGTTCGGTCAGAGTCT
+
DD:9;;>BCBBBB?9>>?<;<==BCCEBBBB?A@@@9@?;?>A@@BB??=?B@AA?A?B????B?BBBBCCA=?==<<=<.<=7=555(8?@@9?>C?AB;>>>@AA<@@@AAA>><>?A;A<:::A@??A;A@@>6<=A>??><=?A<==>>A7:;;===:==AAAAAAAAA7;;?BB5A5:4:=AAA/AA<=<7<@===AA>>=<AA@A.A??>A<A=AC=A>?@>>>:>:>?@==>;<999196669=8=>=B@@@@39993767;<633-39666<==;
@ATNG8:02862:02077
GATGGTAGTATCTGCACACTCTGTCCAGAAGATCAGGAACTCTAGAAGAATTCAGATTTTTAACACGAGAGTAAACGTAAAAAGAAGGTTTTACAAGACTCACGTTAACAATATTGCAGCAGTACGCACACAATCGAAGCGCAGTAAGGATGGCTAGTGTAACTAGCAAGAATACCACGAAAGCAAGAAAAAGAAGTACGCTATTATCTATTAACGTACCTGTCTCTTCCGAAACGAATGAGTACGTGTGACGTACGTGAGCTACCATCGTTCGGTCAGAGTCT
+
BCCC@CCCB@@A@>=BBB@BACCCB?@?><;;;@@@;@=AAB???C?B@=A<::9@@@@@/A<A@@787BBBBC<756???>+;>9=29:9&9<<7<A<<<==<@:><@A=ACC=???@@CCBBCBAAADDC@BBAA@BBBBBBCB?B?B:;:;CAAAA::69AA@AA>AA=:99<@@>>>89864::::;*9;6;99<==<<=<@>>>AC=A=988::4:::<=A>:>0576-6==9::;;:;;GB>>=BCCDCCCBBBBBBBB>???AA?BB@BBDCC@A?B
@ATNG8:02863:02112
GATGGTAGTGTGTCTCTGAGAGTAGTACTCATTCGTTTCGGAAGGGACAGGTACGTTAATAGTTAATAGCGTACTTCTTTTTCTTGCTTTCGTGGTATTCTTGCTAGTTACACTAGCCATCCTTACTGCGCTTCGATTGTGTGCGTACTGCTGCAATATTGTTAACGTGAGTATTGTAAAACCTTCTTTTACGTTTACTTTCGTGTTAAAAATCTGAATTCTTCTAGGTTCCTGATCTTCTGGGATGTGTGCGCAGTGCCTACCATCGTTCGGTCAGAGTCT
+
BDBB?BBA@C;;6>;;;;;<@AAAAABA;:9B=B>??9@A=A6;;6<BBB@BCCJF>B>BCCCAFAECCBBCCBC>AABBB3AA>A9995:BBB@CDC@CC>A@BCBB?ACBBBB@@<@BB=B>BBBBBBBB;=:AA;@;;;>>???DDDAAA>>:>?>68;<@<@A==;A::<<A@AAA5>1818887)8====)6688.8975:(////'/.:9;1616=7<///7<7<9=B@@@@<@@AA:?;;;CCB999666667;7;6663;;4660677::<<==
@ATNG8:02866:02116
GATGGTAGAGAGAGCTCTCTCATCGTACTCATTCGTTTCGGAATAGACAGGTACGTTAATAGTTAATAGCGTACTTCTTTTTCTTGCTTTCGTGGTATTCTTGCTAGTTACACTAGCCATCCTTACTGCGCTTCGATTGTGTGCGTACTGCTGCAATATTGTTAACGTGAGTCTTGTAAAACCTTCTTTTTACGTTTACTCTCGTGTTAAAAATCTGAATTCTTCTAGAGTTCCTGATCTTCTGGGTGCGCTGACAGTCTCTCTACCATCGTTCGGTCAGAGTCTT
+
EBBC?CCCBCA@ABCCCBCCCDCBBCBBCBDB?C??@<@B?BA@??EFBB@CCACB>A>ABBB@C?BBCCCBBAA<ABDDC2AA<=::;1:A>?<@?;7:=9=00/33288;>?>@@<;;;;>=AAA>>;<;=CBBB8<;====:;:>>A@:::@9:89;>>;><???B>?>>=:=?@??2?:>8==@@@/?B:::3:===ABD>>><@@@@/?;;;A=A<>>;>BA@;<;<@=@@@@@A:;///*//-66--/8899=>>>>>>>7;=;<@<@@;@><78777<7
@ATNG8:02876:02079
GATGGTAGGCGTGTGAGAGTCTGCCCAGAAGATCAGGAACTCTAGAAGAATTCAGATTTTAACACGAGAGTAAACGTAAAAGAAGGTTTTAACAAGACTCACGTTAACAATATTGCAGCAGTACGCACACAATCGAAGCGCAGTAAAGGATGGCTAGTGTAACTAGCAAGAATACCACGAAAGCAAGAAAAAGAGTACGACTATTAACTATTAACGTACCTGTCTCTTCCGAAACGAATGAGTAACCTCTCAGACGCTCGTCCTACCATCGTTCGGTCAGAGTCT
+
45<<7<@B=BB@@AECBBB@AA;;;)5@<>BB99;;7;>AAAA@@B>;:59<@@=::::+88>==::<B==B=3;38777(32+2-655&5.5939225:??AA<A=AC;>>B<???????@@@>==?AAB<?>=>599;=<>888*88=<A=@@;;;HAA=>>>@>><>A=AAA<>>>>D5=;;488888(//////;=9<==;>;>@A@::6:////1777///<)/*/89.69:/65795505585558975./.557728:=:>@@@@>AA<==>====@@
@ATNG8:02881:02071
GATGGTAGTGATACAGATCAGACACCAGAAGATCAGGAACTCTAGAAGAATTCAGATTTTTAACACGAGAGTAAACGTAAAAAGAAGGTTTTACAAGACTCACGTTAACAATATTGCAGCAGTACGCACACAATCGAAGCGCAGTAAGGATGGCTAGTGTAACTAGCAAGAATACCACGAAAGCAAGAAAAAGAAGTACGCTATTAACTATTAACTTACCTGTCTCTTCCGAAACGAATGGGTACAGAGAGTACGATATGTCTACCATCGTTCGGTCAGAGTCT
+
///0)/9<=ACCCC969B@@>@;;4.444.448888-3-3888;<=8==5=8B=>?:999)946:<BCA<=<?A885:@<<<)<?2929CC9CAA=AA;;@@B::89>AB?CDB?BBBBBDDCCCBBBCAA@@BBBC?;;:?@9:92:=?9969C@@?@@A9?AB>>?@CC>???5:9AA@8=9808:<<<*89/6///==;<><A::;9:6=.555=?8>>AAACE<@8888)8::1888(7<<6559968557=;=<;8;:@@<@@A?@=@B8;;@>:99//
@ATNG8:02882:02113
GATGGTAGTGTCAGTGCGCGTCGTCCAGAAGATCAGGAACTCTAGAAGAATTCAGATTTTTAACACGAGAGTAAACGTAAAAAGAAGGTTTACAAGACTCACGTTAACAATATTGCAGCAGTACGCACACAATCGAAGCGCAGTAAGGATGGCTAGTGTAACTAGCAAGAATACCACGAAAGCAAGAAAAAGAAGTACGCTATTAACTATTAACGTACCTGTCTCTTCCGAAACGAATGAGTTCTGTATCTATGTGTGCGCTACCATCGTTCGGTCAGAGTCT
+
?>@B>A<CCBCAA<>B@CBCBBA@A<@BB>AC;;;@<@<@AA?@@B>BA??989997;;;.<>BBCCCCBA999+9>;;;;;';@;>599,5;:7666=?@?BA9A@BB@CCC????AABCCAABCCCCBB?BECC?CCBBCC984;=A?@=@CABBBBB?BBBBBC?BB?BBC?BAAAA<A=@;@@@@@/@C<?;::AABBA;@;>>@?=@===BBB?BCBBBBD?B?BCC?CAA>>?>BB?BAAABBBAAABBCCB>>>BBB@ADDDD<@@?BBCBBBAAA
@ATNG8:02887:02075
GATTAGATACTCGCTGATACACCCAGAAGATCAGGAACTCTAGAAGAATTCAGATTTTTAACACGAGAGTAAACGTAAAAAGAAGGTTTTACAAGACTCACGTTAACAATATTGCAGCAGTACGCACACAATCGAAGCGCAGTAAGGATGGCTAGTGTAACTAGCAAGAATACCACGAAAGCAAGAAAAAGAAGTACGCTATTAACTATTAACGTACCTGTCTCTTCCGAACGAATGAGTACTACTCTCAGAGACACACTACCATCGTTCGGTCAGAGCT
+
;<>8;;?BABB;<;=665==::;6;=B@CBBBBB?B@BCB>>=C@BA?A=797=>>>>1?=772@@;:36771/.0::::*9729499;09<<999595=<<<<>9;;;=CC788A@:;9??A====///3984504<;:447829<@?C?CAA@BA@A?B@??FE?BB?BBA?BBBBB=7769;:<<<(68-7688AD>;;6:6==99596<=ABC?ABBBCAA4949929?>>BB@<BB<>>@>>>DB>:8>A;<55525.22255+25156222552
@ATNG8:02887:02099
GATGGTAGCATCATGCATATCTCACCAGAAGATCAGGAACATCTAGAAGAATTCAGATTTTTTAACACGGAGAGTAAACGTAAAAAGAAGGTTTTACAGACTCACGTTAACAATATTGCAGCAGTACGCACACAATCGAAGCGCAGTAAGGATGGCTAGTGTAACTAGCAAGAATACCACGAACAAGAAAAAGAGTACGCTATTAACTTATAACGTACCGTGTCTCTTTCCGAAACGAATGAGTACTGCGTCTCACTCTCGTCTACCATCGTTCGGTCAGAGTCT
+
A<BC?B==?=;66<<<?@@BECBBA@BBB<?A<;::496;998888=7==?E>;<3333333#315::=5=5977770../<<<<+==781866+----6869;<;;.307@9>?C?BBBCCBBACBAAB@A;=9====7=<333:::6;7=88488;;==BC@BBB??@@BA<A8818::5*/.*..;;;)766699992.-050--(---(,28<>+00<99=<?;8>:888-777/8=>?AA@@@000<<@BCCD@@ABABBC?BBBBC@CC=??BA@@A::
@ATNG8:02890:02099
GATGGTAGCGCACACATAGATACGTACTCATTCGTTTCGGAAGAGACAGGTACGTTAATAGTTAATAGCGTACTTCTTTTTCTTGCTTTCGTGGTATTCTTGCTAGTTACACTAGCCATCCTTACTGCGCTTCGATTGTGTGCGTACTGCTGCAATATTGTTAACGTGAGTCTTGTAAAACCTTCTTTTACGTTTACTCTCGTGTTAAAATCTGAATTCTTCTAGAGTTCCTGATCTTCGGGATGTGTGCGCAGTGCCTACCATCGTTCGGTCAGAGTCT
+
444;34444/9/////75559//////////)3444(445<8=@===@@:>9;::457;;55069;;;@>966=659449$4>9=<=@6B==<8<6929A=@@@BBC=AABBB@@@<@AA=B?BBA:;9@@=AABC?AAA@@@BBBABA;:;@?;>?>9;<1818=>><<<<<7;5559&54965555&55555)5599955599.555&594557<8<>:=@@;9543<8<>99<>*000*/0/06:977736>>>8<<<9=??C@:B>=@ACDCCB;;
@ATNG8:02896:02108
GATGGTAGAGTACAGTGTAGTGACCAGAAGATCAGGAACTCTAGAAGAATTCAGATTTTTAACACGAGAGTAAACGTAAAAAGAAGGTTTTACAAGACTCACGTTAACAATATTGCAGCAGTACGCACACAATCGAAGCGCAGTAAGGATGGCTAGTGTAACTAGCAAGAATACCACGAAGGCAAGAAAAAGAAGTACGCTATTAACTATTAACGTACCTGTCTCTTCCGAAACGAATGAGTACACACTCTCATATGACACTACCATCGTTCGGTCAGAGTCT
+
:;;A=<;;;<BDD;<6<>>BCA@A@BBB@CBB;;:=@=@@@??>?;:;5:=?@???BBC+B>B>8?BB@@;>=887;>>>>0@@=@8BBC9CBD@CCCBCBCBB@C@CB@BBB?BBBBCBBCCCCCCCBBB@CCCB>BBBBBA@B;A=A::6;@?ABCBB?BECBBB?BB?AAA7:9A?:>9::487878(8<7<888DD???;?=BBAA=A=@@BCB?BBCAAAB?B@BBC=AAA?BBBCBBBB998>>>>>A?=ABBBBB??>?AABB?CC?BBAAACCCD
@ATNG8:02898:02086
GATGGTAGTAGTACACTAGTCATACCAGAAGATCAGGAACTCTAGAAGAATTCAGATTTTTAACACGAGAGTAAACGTAAGTAGAAGGTTTTACAAGACTCACGTTAACAATATTGCAGCAGTACGCACACAATCGAAGCGCAGTAAGGATGGCTAGTGTAACTAGCAAGAATACCACGAAAGCAAGAAAAAAGAAGTACGCTATTAACTATTAACGTACCTGTCTCTTCCGAAACGAATGAGTACACATCGTCGTGTCGTGCCATCGTTCGGTCAGAGTCT
+
?<=A?CCBBBBBBCGCCBCDCBCBB?BBA>BBABAA?@?BAC;;;C@CC@B?AAAAABCC3C<?>AAAAECBBB?@?@C?BBBAA=B?AAA9ADD?CBBCCBCCD@C@BB?BDD?CBCCCBBBCCCDAAABB?BBBB=BBBCBB??8=;>=;7>BBBBBBB?@AABBB?AA<??@7::<;;1<::4888777%/;7;///==B@@;><>AAA=A=AABBB?BBCCBCC<@>?BB<BBC>@@BBBBBBBABBBBBC@@?@@???=@CCBA=@@>BBBBBB@AA
@ATNG8:02899:02078
GATGGTAGCGAGCGAGTGTGTATACCAGAAGATCAGGAACTCTAGAAGAATTCAGATTTTTAACACGAGAGTAAACGTAAAAAGAAGGTTTTACAAGACTCACGTTAACAATATTGCAGCAGTACGCACACAATCGAAGCGCAGTAAGGATGGCTAGTGTAACTAGCAAGAATACCACGAAAGCAAGAAAAAAGAAGTACGCTATTAACTATTAACGTACCTGTCTCTTCCGAAACGAATGAGTACGTGTGCGACGTGTCTCCTAATCGTTCGGTCAGAGTCT
+
@@AC=;;B>BCCB;;:BCBCCCC99;;ED?BBAA@@<?<??BBCBC?BB?B?BBBBCDDD0D?CCEDECBBBCC>:;;CFFF5ABAGACFG=BBFGBCBBCCAAA>@???;@@@;>?A?A@CCDC@@ABB?@;@?@@=@BBABB:94<?BBA?BCBBBE@?=@CBC??=@B?B@@9==999+9=>;======&:;5;///88?>?=B=C>>>:=6<?CBB?BCCAAA?;?;:;;0:@A=:::BCCDA??????BBBBCCB8808938<::3:=8=ABAAB@@@
@ATNG8:02899:02097
GATGGTAGCTCACGTACGTCACACGTACTCATTCGTTTCGGAAGAGACAGGTACGTTAATAGTTAATAGCGTTCTTCTTTTTCTTGCTTTCGTGGTATTCTTGCTAGTTACACTAGCCATCCTTACTGCGCTTCGATTGTGTGCGTACTGCTGCAATATTGTTAACGTGAGTCTTGTAAAACCTTCTTTTTACGTTTACTCTCGTGTTAAAATCTGAATTCTTCTAGAGTTCCTGATCTTCTGGAGATATCATCAGCGACTACCATCGTTCGGTCAGAGTCT
+
;;6>:>BBA=<95555555:=556<<656>6919@BA=BC@C?BBCDDDD>@@@?B>?;@CAA>A@ECCBBB???<>CCCC3BA;?676)8A>?499@<@B<??BBB?:>>????;:7;@@;?<?@@@@?@@=B?@@=?=====>AAAA@@:;<B=888=BC=B=;::@@A@@@;>>>CC5B<A6:6===,;;775-,,,,,,9<<>1888)2::9:5;;9:3:>==<=A=C<@@@=::177=9::9=>>>A>>>BBD@<=<=7776::5:@7=??BB@@>>
@ATNG8:02864:02124
GATGGTAGCTCTGCTCTGACTCTCGTACTCATTCGTTTCGGAAGAGACAGGTACGTTAATAGTTAATAGCGTACTTCTTTTTCTTGCTTTCGTGGTATTCTTGCTAGTTACACTAGCCATCCTTACTGCGCTTCGATTGTGTGCGTACTGCTGCAATATTGTTAACGTGAGTCTTGTAAAACCTTCTTTTTCGTTTACTCTCGTGTTAATAATCTGAATTCTTCTAGAGTTCCTGATCTTCTGGGTCTACGCTCGTTCGCGCTACCATCGTTCGGTCAGAGTCT
+
8:=A?DBBBEB@AAGFCCBBCCCBBBBBDCBB?ACEF>BB?B@BBBCCCB@BBBCC@B@CCCC@D@AA@CBBCBB=;;;;;*:B>BBCF>CBCC:<:A=BB>@@@CCC@CBBBCDCG@BCC@C@CDBBBBBB?AABB=A@C@@@@@CCBCBABBCA@??;?A;?<?AAABBB;;5;;;;;*;9A9;:;;;.;BCD>AACCCCCBBA>A?;:8:BACC@B?BC>ABC@@AB@C@B;;;BA@@@@B0;;0000/////)/444338;7:<:8;7;=9=>;;?ACBB
@ATNG8:02868:02169
GATGGTAGTATAGAGCTCTACATAGTACTCATTCGTTTCGGAATGAGACAGGTACGTTAATAGTTAATAGACGTACTTCTTTTTCTTGCTTTTCGTGGTATTTCTTGCTAGTTACACTAGCCATCCTTACTGCGCTTCGATTGTGTGCGTACTGCTGCAATATTGTTAACGTGAGTCTTGTAAAACCTTCTTTTTACGTTTAACTCTCGTGTTAAAAATCTGAATTCTTCTAGAGTTCCTGATCTTCTGGTGAGATATGCATGATGCTACCATCGTTCGGTCAGAGTCT
+
9459399=>;@595<;999555<<<<<@A??>:?887*/939)////8888168;8828/333=695:9/..5...3056;;;*55492222&2;66.52..'.725//.78299>552<<69991717898855;5::<<6=>>@>>;>=@@=<8998+/.5255075999:9:999053555)5/6*/-;;;,77799-,+-6---7;9<1////'////84;4:@::>>=<98/60676;=>13360333><;@@@AA=><AAA==;5;666>6==5;9>9=;666
@ATNG8:02879:02146
GATGGTAGTGTGTCTCTGAGAGTAGTACTCATTCGTTTCGGAAGAGACAGGTACGTTAATAGTTAATAGCGTACTTCTTTTTCTTGCTTTCGTGGTATTCTTGCTAGTTACACTAGCCATCCTTACTGCGCTTCGATTGTGTGCGTACTGCTGCAATATTGTTAACGTGAGTCTTGTAAAACCTTCTTTTTACGTTTACTCTCGTGTTAAAATCTGAATTCTTCTAGAGTTCCTGATCTTCTGGGCTGCGCTGATATGCGCTACCATCGTTCTCCTTAAGTCT
+
/;::<A99;=@A;?>=;;9@>:>;;BB@<CBB>BCCD=BC?C@BBCBCCC9;<C<;79=BA?@>AADBBBCBBBCACDDLG5CB@BCCEG;00=,0/94:;,665<<=7<>;::6::7<<<8@<ABAAA@BD:;;BB8;<CBBBBCBBA@@AA@@=@BB?CC?B@BBDCDBC;;:;CGCG;H@C=B@AAA,@@AAC8;;;;@@A;;;5;:;-9??9949;@@=?@???BB?B?BBBBCD>@ABB;A;;:ABAAB@AAAAB@AAB7;;@?@>;;;@D@F@FA00
@ATNG8:02884:02160
GATGGTAGTGCGTGAGAGAGAGACCCAGAAGATCAGGAACTCTAGAAGAATTCAGATTTTTAACACGAGAGTAAACGTAAAAAGAAGGTTTTACAAGACTCACGTTAACAATATTGCAGCAGTACGCACACAATCGAAGCGCAGTAAGGATGGCTAGTGTAACTATCAAGAGTACCACGAAAGCAAGAAAAAGAAGTACGCTATTAACTATTAACGTACCTGTCTCTTCCGAAACGAATGAGTACATAGTTATACGTATAGCTACCATCGTTCGGTCAGAGTCT
+
A<B@?ABBAC@@966EEF@DAA999/;@>8@B>9557;7:BA::4=7B@>B?::9?<=<=+=8BBBAAACBB?B:;;@AAAA2@C>B5;;;-;CC>;;9@>ADBC@C@BB?BCB?BB??@CCCCCCCCCCCC?CCBB>@@CBBBA@>A@C??>@CCCBBCC?CCBBBB?BBBBBB?DDBBB>B==9=<>>>.;;=@@@@@>>===B=AA@@<@<@?BBC?BBBBCBC@B@BBB>BBB?AAACCCDBBB@?:/00?;==A@@@>>>;??;;??AC>ABBA@@???
@ATNG8:02886:02165
GATGGTAGCGAGCGAGTGTGTATACCAGAAGATCAGGAATCTAGAAGAATTCAGATTTTTAACACGAGAGTAAACGTAAAAAGAAGGTTTTACAAGACTCACGTTAACAATATTGCAGCAGTACGCACACAATCGAAGCGCAGTAAGGATGGCTAGTGTAACTAGCAAGAATACCACGAAAGCAAGAAAAAAGAAGTACGCTATTAACTATTAACGTACCTGTCTCTTCCGAAACGAATGAGTACTGCGTCTCACTCTCGCCTACATCGTTCGGTCAGAGTCT
+
A>BC@C@A@BCBBBBBCDDEDCBBBACCC@CCCABB?C???@?>B?BC@B@BBBBCDCD1B=AAACBBCBBBA<A9;9@E@1<@;@.;;<*:@@=@@@BCCCCD?B?AA?ABC@CCBBCBBCDCCCCCBBB@DCCA?BBCBBBBB=@<@998:CCBBBBA?ABABBB@AA=AAA<@@:99+7996667888%/97=///==@AA<A;??@@<A=??BCC@BBCBBBB?B?BBE>BBA?BBCBBBCCCB?AACCCBCBBBAB?BBBBBCCC?AB@BBAAABC99
@ATNG8:02905:02121
GATGGTAGCTCGCTGATGATATCTCCAGAAGATCAGGAACTCTAGAAGAATTCAGATTTTTAACACGAGAGTAAACGTAAAAAGAATGTTTTACAAGACTCACGTTAACAATATTGCAGCAGTACGCACACAATCGAAGCGCAGTAAGGATGGCTAGTGTAACTAGCAAGAATACCACGAAAGCAAGAAAAAGAAGTACGCTATTAACTATTAACGTACCTGTCTCTTCCGAAACGAATGAGTACGAGAGAGCACACGTGTCTACCATCGTTCGGTCAGAGTCT
+
<<=B@CCCCCCE;;:6B@;99EECE?CBC?BBCBBCAD@AABBBCB@BB?B?@@@@@@@@2A?BBBBBBCAAAB9@=;;;;;*;C>B@CBB7B<;99FCCCCBBB@D?CC?CCC?CBBBCBBBCCCCB;;;B?BBBC?BBB:99:A3;5;;;8;CCCBDCCACBBBBB>@@?AA@<>A::9,352+5<<<>.56/6///;:>=A<?<>@@@=A<@@CDD@BBCCCCC?C=999-8<<9>BBBBCBB@@>B>;>BBBB@???DA@?;AFB;>9>;/67=>:====
@ATNG8:02859:02209
GATGGTAGCTCGCTGATGATATCTCCAGAAGATCAGGAACTCTAGAAGAATTCAGATTTTTAACACGAGAGTAAACGTAAAAAGAAGGTTTTACAAGACTCACGTTAACAATATTGCAGCAGTACGCACACAATCGAAGCGCAGTAAGGATGGCTAGTGTAACTAGCAAGAATACCACGAAAGCAAGAAAAAGAAGTACGCTATTAACTATTAACGTACCTGTCTCTTCCGAAACGAATGAGTACACACTCTCATATGACACTACCATCGTTCGGTCAGAGTCT
+
:::>;>;;;665<@<?;@BCBB;;68<<<8:99:44.4.388:4537=<6;6:;773333$31788888=>=BB<B@CCCCC5BB>A5;;;.<AA9?>995>@@A@C?@@>?AA>AB@@ACCDIDBBBBBBB@B@@@899??:::C:A=@;;6;CBABBBC@BBBBBB???:?@@399?>?8:==888888(5;4:567><<<@<@<@@??<?<88<BC?AAAAAAA=A@CCB>CBC?ACBBBBCBAAABB?A@@?;@?CBB???????@A;9928>?;?<?89
@ATNG8:02864:02211
GATGGTAGCATCATGCATATCTCACCAGAAGATCAGGAACTCTAGAAGAATTCAGATTTTTAACACGAGAGTAAACGTAAAAAGAAGGTTTTACAAGACTCACGTTAACAATATTGCAGCAGTACGCACACAATCGAAGCGCAGTAAGGATGGCTAGTGTAACTAGCAAGAATACCACGAAAGCAAGAAAAAGAAGTACGCTATTAACTATTAACGTACCTGTCTCTTCCGAAACGAATGAGTACGAGAGTCAGAGCAGAGCTACCATCGTTCGGTCAGAGTCT
+
6;>>;CCBBGCDDAABGDDCAABBB@BBB@BBC@??7:59A?9:4=7==8B??<993333$33:;:888CA???38::9999'4>3>:C??2C<>8666;>>CCC@C?AA>AAA>AABBBCCCCCFCCCCCC?CAAA?A@@?CBBB>C@C??>@BBBCCCB?ABAACB?BB>BBB?AA>??8?=>;=::;:+;>;@;;;@@@??<?:>>?@<?<>>BCC@CBBBBCC?B?BCB>AAA@?>>CCCBAAC@A@@BBBBBBBB@>@>A;:;<AD<=;:<=?=>>@>>
@ATNG8:02892:02204
GATGGTAGAGTACAGTGTAGTAGACCAGAAGATCAGGAACTCTAGAAGAATTCAGATTTTTAACACGAGAGTAAACGTAAAAAGAAGGTTTTACAAGACTCACGTTAACAATATTGCAGCAGTACGCACACAATCGAAGCGCAGTAAGGATGGCTAGTGTAACTAGCAAGAATACCACGAAAGCAAGAAAAAAGAAGTACGCTATTAACTATTAACGTACCTGTCTCTTCCGAAACGAATGAGTACTATAGACTATCTGAGACTACCATCGTTCGGTCAGAGTCT
+
<:4;05:;=AB:66<666<>=@?9;26559=;;;<<9<7:;////;6;;5:5:::::A@@+?:>>8888==;88/78?====,9@7@7<<<0<<=9=??CBAA@A?A?BC=AAB<??:9;BBCECCCCC;;;?@@@A=??AAABAA<A>A@@=@BCFCCCC???@???@B@<@@@000>9918581888888%/:3////98<>@<@<@AAD:>:>BDBC?BCCBBBB@B@CCD=BBB<??A9::BBFC??????AABBBC???BB?@@@9:5:>=ABAA?????
@ATNG8:02900:02218
GATGGTAGAGAGAGCTCTCTCATCGTACTCATTCGTTTCGGAAGAGACAGGTACGTTAATAGTTAATAGCGTACTTCTTTTTCTTGCTTTCGTGGTATTTCTTGCTTAGTTACACTAGCCATCCTTACTGCGCTTCGATTGTGTGCGTACTGCTGCAATATTGTTAACGTGAGTCTTGTAAAACCTTCTTTTTACGTTTACTCTCGTGTTAAAAATCTTGAATTCTTCTAGAGTTCCTGATCTTCTGGGCAGACTCTCACACGCCTACCATCGTTCGGTCAGAGTCT
+
ABBC>?;?@@@A@?@669?CCBBBBAA@BABB>BBCD>BB>B@CBA@@A@,0/6//)/3899@8@<;???@??8>4>@A@A1=>7>888,5CAA?@000*00+....333.5779=;9;5///595;9>>>===<?;;;;>>????=====@C;;;?186:6<A;@;?@==;///9055878+<8>;>>EEE.==;;;/:::;;;>=>>:??>>/>;;7;A<A<@C=AAAA;;;=@<AB???@7;;@B:A;;;>>>=>@@A@@;7=;;6666==3886:AAA<:966
@ATNG8:02866:02221
GATGGTAGGCGACATACATACGGCCAGAAGATCAGGAACTCTAGAAGAATTCAGATTTTTTAACACGAGAGTAAAACGTAAAAAGAAGGTTTTACAAGACTCACGTTAACAATATTGCAGCAGTACGCACACAATCGAAGCGCAGTAAGGATGGCTAGTGTAACTAGCAAGAATACCACGAAAGCAAGAAAAAGAAGTACGCTATTAACTATTAACGTACCTGTCTCTTCCGAAACGAATGAGTACGATGAGAGAGCTCTCTATCGTTCGGTCAGAGTCT
+
:56<7<<<7:79=0//;779;;7:=>>;769AB;;7;>BCBA;;;<@@=?497<777773#33333333333333&39;==>>+<<7<166606>C:?A=BBCBBB@A>AC<@?A=@???BBBCFCCCC;;;;=A;;:?@@AAAAAC?D?@@@=@@BABBBC@BBBBBB?A@:;00+0....*.-/16:>==,7708///8799<6<5=::;<A<AABBB@C:::CCC?B?A@=5=00*000==>@A999B@>=>>CC=>>@=<<>>7:;<A=A??@???
@ATNG8:02880:02262
GATGGTAGTATCTGCACACTCTGTCCAGAAGATCAGGAACTCTAGAAGAATTCAGATTTTTAACACGAGAGTAAACGTAAAAAGAAGGTTTTACAAGACTCACGTTAACAATATTGCAGCAGTACGCACACAATCGAAGCGCAGTAAGGATGGCTAGTGTAACTAGCAAGAATACCACGAAAGCAAGAAAAAAGAAGTACGCTATTAACTATTAACGTACCTGTCTCTTCCGAAACGAATGAGTACATAGATATACGTATAGCTAATCGTTCGGTCAGAGTCT
+
BCCC@CCDDBABAB=CCCCBAAB@A<@DD@CDCB@A>@?AAC::;G@BB@B?::997DCD3C>A@@998?<@BC588@?::>,9@9>9???4?<>=996>54455058::75546::=>;BBBCCCDDCCCC@C@@?<??ABABBB?B?B;:;;CCBBCCC??>?BA@=AA>@AA?AA999226677789::':A=;;;=DE@AA=?8;;?>8=8==BBB@BDBBACC?B9::A;@@A??@?EBB??>BD===@;888>?>==8818@@@=@B=B?===@889
@ATNG8:02901:02229
GATGGTAGCGCGAGCGAGCGTAGACCCAGAAGCTCAGGAACTCGTAGAAGAATTCAAGATTTTTAACACGAGAGTAAACGTAAAAAGTAAGGTTTTAACAAGACTCACGTTAACAATATTGCAGCAGTACGCACACAATCGAAGCGCAGTAAAGGATGGCTAGTGTAACTAGCAAGAATACCACGAAGCAAGAAAAGAAGTACGACTATTAACTATTAACGTACCTGTCTCTTCCGAAACGATGAGTACGATGAGATCTCGTGTGCTACCATCGTTCGGTCAGAGTCT
+
>;;;954;77/////::/66;;>9:;397;)/////-060-////6661/713,3/(/66888$/(////3333366/6889;;:*:58655:;;*5/55.522266555/53883857.26555:;A;<9AAAAAA=@>>>=88/;:///7.7+//A;A>>>@>>><@<<<<=9==8===6<>>>6:;>:8988)5;9==?>:::@@@9:6;///1716===<8=??===<8;69881////696./.65..2:9999>>9=///8//+/<;?@<??;?===>7667
@ATNG8:02904:02220
GATGGTAGGCACTGCGCACACATCCCTGAAGATCAGGAACTCTAGAAGAATTCAGATTTTTAACACGAGAGTAAACGTAAAAAGAAGGTTTTACAAGACTCACGTTAACAATATTGCAGCAGTACGCACACAATCGAAGCGCAGCAAGGATGGCTAGTGTAACTAGCAAGAATACCACGAAAGCAAGAAAAAGAAGTACGCTATTAACTATTAACGTACCTGTCTCTTCCTAAACGAATGAGTACACATCGTCGTGTCGTGCTACCATCGTTCGGTCAGAGTCT
+
CCDC@CCE@CBA<@@BBB;:;B::;69=?=?@@BBB?B?BA???@@:??;?>BABAA@A@.@=@@ABAA@DAAA<=;@@CCC1BB?B?CCD<BBC9===B?CCBB@C@@?=?BB=??CDCCCCCCCDDCCAA>@B??<A???CAA@=@<???:?BBBBBBB@BBBBAB=BB?ABB?AA@AA9???=ABDDD3??<?A@@???AB=A?ABBB@B<?@FEF<??ADCBB?B@BBB9@BB?998AAADFCBBBCCECAAA@A???@@A=ABBDC?CC?CBABBCCBC
@ATNG8:02862:02291
GATGGTAGAGTATCATGTGTATCTCCAGAAGATCAGGAACTCTAGAAGAATTCAGATTTTTAACACGAGAGTAAACGTAAAAAGAAGGTTTTATCAAGACTCACGTTAACAATATTGCAGCAGTACGCACACAATCGAAGCGCAGTAAGGATGGCTAGTGTAACTAGCAAGAATACCACGAAAGCAAGAAAAAGAAGTACGCTATTAACTATTAACGTACCTGTCTCTTCCGAAACGAATGAGTACACACTCTCATATGACACTACCATCGTTCGGTCAGAGTCT
+
@@>><?=CCCDCCCCCCBCCC@AAB?ABB@CABDA?=?@BBCCCAA>BB?B@BAA99:::*;?CFDECCBDCCC>CBCBBBB1@;:>+000).--83----::;<=7<6:@=??=6<?BBBCDDCCBDDCCA@>ADBA?BBBA?A885:=@AB@BCCCBBBB>BBBBBB@BB?AB@:>>887*::8988888(5A;D8;:@@@??<?=@@>><><@DCCCACCBCBCC@B@CCC=BBC?CAAAAAAAAA@@@BABBBBCBAABDDC?BBC@A?AB?BBBBBBAAA
@ATNG8:02872:02307
GATGTAGGCGTGTGAGAGTCTGCCCAGAAGATCAGGAACTCTAGAAGAATTCAGATTTTTAACACGAGAGTAAACGTAAAAAGAAGGTTTTACAAGACTCACGTTAACAATATTGCAGCAGTACGCACACAATCGAAGCGCAGTAAGGATGGCTAGTGTAACTAGCAAGAATACCACGAAAGCAAGAAAAAGAAGTACGCTATTAACTATTAACGTACCTGTCTCTTCCGAAACGAATGAGTACAGAGAGTACGATATGTCTAATCGTTCGGTCAGAGTCT
+
;;?::;=8<ABCBBADCB@AA?><4=BB>CBBA;;5;>AAADBBC@BC?B@BBBBBBBB3B?BAAACBBACDD>BBBB@@?,9:39;==>2=;;6:858<>>??<?=BA388=9=888D@@@A@@@A??6768DDD<==>@???@;?:???;???@@@@@=@@===@;??:=>=9==???9;;;=BBBCB/?>;;;;???>??<?:==::4:7<888;5;@A:;;B<@<@BD9??:7;==AAAA>>>A?@@@@@@@@??????<??AA;AC;?====??AA
@ATNG8:02876:02290
GATGGTAGCTCACGTACGTCACACGTACTCATTCGTTTCGGAAGAGACAGGTACGTTAATAGTTAATAGCGTACTTCTTTTTCTTGCTTTCGTGGTATTCTTGCTAGTTACACTAGCCATCCTTACTGCGCTTCGATTGTGTGCGTACTCTGCAATATTGTTAACGTGAGTCTTGTAAAACCTTCTTTTTACGTTTACTCTCGTGTTAAAAATCTGAATTCTTCTAGAGTTCCTGATCTTCTGGTAGTGCGTGCATATATCTACCATCGTTCGGTCAGAGTCT
+
?:=DADCCDBBAABACCBCCC@AACBBBBC;;8;;;B=CG@C@GCBD@@@>AA@?@@C?BBBB@C>B???AAA@@:::999(:?<A=AA7=A9949@A=AB?BBBBB@?=?@@@A@@<@@@7;7:@>A>>>A=AAAA7::>>@@@>>>@B>>>@<:::<@@:?<?@=>=A>??;>?BAB5>:>=A=>>>,<<666)------796;5;=>>/?>>=B=B<@@=AAAA:;:<?:==@@@>:>>><@AA:::@@AADAA>>==DDD==?>AA<?>9>>BBBBB@?
@ATNG8:02890:02278
GATGTAGCGCATATCAGCGCAGCCCCAGAAGATCAGGAACTCTAGAAGAATTCAGATTTTTAACACGAGAGTAAACGTAAAAAGAAGGTTTTACAAGACTCACGTTAACAATATTGCAGCAGTACGCACACAATCGAAGCGCAGTAAGGATGGCTAGTGTAACTAGCAAGAATACCACGAAAGCAAGAAAAAGAAGTACGCTATTAACTATTAACGTACCTGTCTCTTCCGAAACGAATGAGTACTATGTAGAGCTCTATACTACCATCGTTCGGTCAGAGTCT
+
@@9445555<CCCGGC;;;AA;;;;&599.9<<<=B?A?BBBCBBB?AA=A=<<=>=>>@0@?CCCCDBBBBCC=B@@ABBB0AB>B5;;<*:CD@BBBBCDAAA@B?BB@CCB>AABBCAAABBCDDCCBB@DDCC@BBA@@AAB=A=B::8;EBBBCCC@CBABBB?BB>B@@9=>=<<799:39@@@A2@@<@///==@?@<@<@>>>=A<?>BBC@@@@@@BB?C?CDD>CBB?BBBBBBCCBA@CBBBABBB@=>>==@@:==@??8=<8=<788A@@?
@ATNG8:02902:02282
GATGGTAGCATCATGCATATCTCACCAGAAGATCAGGAACTCTAGAAGAATTCAGATTTTTAACACGAGAGTAAACGTAAAAAGAAGGTTTTACAAGACTCACGTTAACAATATTGCAGCAGTACGCCACAATCGAAGCGCAGTAAGGATGGCTAGTGTAACTAGCAAGAATACCACGAAAGCAAGAAAAAGAAGTACGCTATTAACTATTAACGTACCTGTCTCTTCCGAAACTAATGAGTACAGAGAGTACGATATGTCTACCATCGTTCGGTCAGAGTCT
+
@BDB?A@;<=@@@A>=>?CCCCDBB@ABB?;;9==83:57???:99>CC@E?@A?<;777'86:;8@=BB>ABA297@@?@@1@D=?4;;;&9@@?CCCCBBB@@>@?AA?A@?;@@@ABBCCCBBC?C@@<AA@@<@BB@??AB?B?CBG>@@AB::9A@CCBBBB?BB?A@@>BCCBC<889<@AAAA/??:?:99A9:9E>A>BBBB@D?CAABC=??BB===6:7:::/;=<8=ABACBCBDECB@??AAB:;:=<B>>>;@@?>>9>>?BCA>>>GEA
@ATNG8:02870:02366
GATGGTAGTGTCAGTGCGCGTCGTCCAGAAGATCAGGAACTCTAGAAGAATTCAGATTTTTAACATCGATAGTAAACGATTAAAAAAGAAGGTTTTACAAAGACTCACGTTTAACAATATTGCAGCAGTACGCACACAATCGAAGCGCAGTAAGGATGGCTAGTGTAACTAGCAAGAATACCACGAAAGCAAGAAAAAAGAAGTACGCTATTAACTATTAACGTACCTGTCTCTTCCGAAACGAATGAGTACACATCGTCGTGTCGTGCTACCATCGTTCGGTCAGAGTCT
+
=<BB?B=ABDBC>;;;<A@<B=BBB?<A@=@@;;9B:>9000///:6:;46133377888'83777733333//918///(.8888%33(.(222&2222'2755588666/6166422205:::@A<@BCCCCBBBA?BCDD?AAAB@@@A9?;?8959BBBCCBB?AAABBB?BB?@A<088777)9::4777777%370----9=@@@<B=@???<A=@ACBC?CCBAAAB@B?BAD>DAB>AAAAADBBBCBBBACBAAABB:999BB?BAACC?BA?CACCCCAAA
@ATNG8:02872:02347
GATGTAGCGCGTACGAGCGTAGACCCAGAAGATCAGGAACTCTAGAAGAATTCAGATTTTTAACACGAGAGTAAACGTAAAAAGAAGGTTTTACAAGACTCACGTTAACAATATTGCAGCAGTACGCACACAATCGAAGCGCAGTAAGGATGGCTAGTGTAACTAGCAAGAATACCACGAAAGCAAGAAAAAAGAAGTACGCTATTAACTATTAACGTACCTGTCTCTTCCGAAACGAATGAGTACGATGAGAGAGCTCTCTCTACCATCGTTCGGTCAGAGTCT
+
45<<>BBAB;66;A<<==A@@DBBB=BBB?BAB@;;4:233:====6==>C?CC999EEC+858<<;<444::=5226>???+;;59.55605<<7666====;;7;9??<???589@?A@AAEBBBCCCCC?BC;;8:CDADC::50;@00-0>>=@??D?BAAABD9?;<??=;>>>>@9<<=8888888%881785699;;;48477781817599A>95597;;6;4337*3333337>;;;88733;<<;>>885866///3765796<=:AAB>>>==>
@ATNG8:02880:02345
GATGGTAGCACGAGTCACTCATATCCAGAGATCAGGAACTCTAGAAGAATTCAGATTTTTAACACGAGAGTAAACGTAAAAAGAAGGTTTTACAAGACTCACGTTAACAATATTGCAGCAGTACGCACACAATCGAAGCGCAGTAAGGATGGCTATTGTAACTAGCAAGAATACCACGAAAGCAAGAAAAAAGAAGTACGCTATTAACTATTAACGTACCTGTCTCTTCCGAAACGAATGAGTACGATGAGAGAGCTCTCTCTACCATCGTTCGGTCAGAGTCT
+
>;@B?BBBBBCBDCDCCCBBCBBCGFCCBCCCCBA?BACCC@@@B@BC?C@:9:@?EEK2B?CCFBBCEEA@@:@=@AABB0AA?A;AAA7ABBAAABBCDDCD@C@CC@CBB?BB@@B@AAFDDCBBBCC@DBBB?C@A@@?@?<@=A??>@BBB?CCC?AAABBB>@@<>>?>ABAAA;=>::888888%/<7;///==A@@;>;>BAA:=:=ABBC@BBAAABB@B?BBD>BBB?BBBBBBBBBBBCB=??@@>>>@@?:::=AAAAA:>><A@BBAA>66
@ATNG8:02884:02341
GATGGTAGTGCGTGAGAGAGAGACCCAGAAGATCAGGAACTCTAGAAGAATTCAGATTTTTAACACGAGAGTAAACGTAAAAAGAAGGTTTTACAAGACTCACGTTAACAATATTGCAGCAGTACGCACACAATCGAAGCGCAGTAAGGATGGCTAGTGTAACTAGCAAGAATACCACGAAAGCAAGAAAAAAGAAGTACGCTATTAACTATTAACGTACCTGTCTCTTCCGAAACGAATGAGTACACACTCTCATATGACACTACATCGTTCGGTCAGAGTCT
+
::4;46<ACCCC=:9CCBBBBA;;9/9=98<BABAA?C>AAC::9B>BB?B???>BBC==+=8=B=A<;==:::2:5;;@@@+==:=<@@@2>>>8;;;;=?===7?;??:>>@=@@:9;BCDFCCCCCCDC@BBBC:;;A==000-0;@>@<@A<90000*///89:6;:6:::5:888=5;;;5788988$:A4<>@@>>>BB<@:888A=B===CBB?@A@@@CD?B?BBE>CCD=@?BCC99:BA:::CA==@;@@BBBBBBBCBBB=?@?BBBBBBC??
@ATNG8:02886:02321
GATGGTAGCGCGACGAGCGTAGACTCAGAAGATCAGGAACTCTAGAAGAATTCAGATTTTTAACACGAGAGTAAACGTAAAAAGAAGGTTTACAAGACTCACGTTAACAATATTGCAGCAGTACGCACACAATCGAAGCGCATTAAGGATGGCTAGTGTAACTAGCAAGAATACCACGAAAGCAAGAAAAAGAAGTACGCTATTAACTATTAACGTACCTGTCTCTTCCGAAACGAATGAGTACGATGAGAAGCTCTCTCTACCATCGTTCGGTCAGAGTCT
+
4:::8==<A<=ABBBC;;6;;<<<>CCCC@@ABBAA=A=AAA@???>AC=A>AAA>>?>?1??BB@?@@B@AAA4:8;;:::';C=@5;;/9<>:>CCCBA@?@7;7;B<@@F@CBBBCDBBBCBBBBA;;7<A@@=@BBBBC@B?A=A:949BBBBBBC?CBBCBB9989A99/37737(27728??==+=B7ABBBBB@AC8:8:ABAAD?BC???;??A@@??:;8;<=4=??9?AAAAACCBBBBA>:;:;;;>===>>9;;;;?:>><?:;;====>
@ATNG8:02887:02365
GATGGTAGCTCGCTGATGATATCTCCAGAAGATCAGGAACTCTAGAAGAATTCAGATTTTTAACTCGAGAGTAAACGTAAAAAGAAGGTTTTACAAGACTCACGTTAACAATATTGCAGCAGTACGCACACAATCGAAGCGCAGTAAGGATGGCTAGTGTAACTAGCAAGAATACCACGAAAGCAAGAAAAAAGAAGTACGCTATTAACTATTAACGTACCTGTCTCTTCCGAAACGAATGAGTACTACTCTCAGAGACACACTACCATCGTTCGGTCAGAGTCT
+
:::A@E@@A?;;?;;;=B966??;;9;?B?BBA@@@;@;?CC895B>BC@C?897;;@?@/@=??>BBBFBCBB=?9;:CCC1BA?B=BBB:BCCABBBCDBBBB@B?BBACBB=?@AABCCCCCCCBBBDD@BABC=AABBAAAA=A?C??=@CBBBBBB@A@ABBB?BB?BBB<??AAA;=;:4:<<<<<'<?<A888B@??@<@:>>?A=A=??BCC@CEBAAA@<?<?BB=BBB?BCCABADD>>999@@?;6;<///66=@6@>>=?5;;5;:<<69955
@ATNG8:02890:02363
GATGGTAGGCGACAGTACATACGCGCCAGAAGATCAGGAACTCTAGAAGAATTACAGATTTTTTAACACGAGAGTAAACGTAAAAAGAAGGTTTTATCAAGACTCACGTTTAACAATATTGCAGCAGTACGCACACAATCGAAGCGCAGTAAGGATGGCTAGTGTAACTAGCAAGAATACCACGAAAAGCAAGAAAAAAGAAGTTACGCTATTAACTATTAACGTACCTGTCTCTTCCGAAACGAATGAGTACTATGTAGAGCTCTATACTACCATCGTTCGGTCAGAGTCT
+
449<7<BA;?;=<///7795:9;;@@:>>A<<@>@==.4.49:;;>=8::48-3334444444#3-3888998888:3:789888'7717:?<@8;;;>;00///67333(34;95;7737688BBBBCHBBBCDCD@BBBC?AAABB???=B?B@@=@CBBBBAB????CCB@CC@BBB9>=9999*9881/;;;;;&882./)./79935033../537488@==8@B@:99A=@9CCC>BAB<?>A?@?ECBBBB?????BBB>>>BBAA<A?@@@<@B6;;888>=88
@ATNG8:02899:02364
GATGGTAGCGCACACATAGATACAGTACTCATTCGTTTCGGAAGAGACAGGTACGTTAATAGTTAATAGCGTACTTCTTTTTCTTGCTTTCGTGGTATTCTTGCTAGTTACACTAGCCATCCTTACTGCGCTTCGATTGTGTGCGTACTGCTGCAATATTGTTAACGTGAGTCTTGTAAAACCTTCTTTTTACGTTTACTCTCGTGTTAAAAATCTGAATTCTTCTAGAGTTCCTGATCTTCTGGAGATACACATGATACTCTACCATCGTTCGGTCAGAGTCT
+
CAA@>BDBABBDCCCCCBCBCCBBBBBBBCBB?ABBE=BB?B@ACCDCBB?BECCB?B?AC@?=@@CBCCBABCC>::999):?<@ACB<AC@@=ABB?BC@BABBBB@BCFDDDDD@DCD<?;??@B@ABA@DEED?BBCBCCDDCBBBDCBBB@B??<@C>A@BBCEECBBB;@;;;;.;=@=;;;;;*;CABB=AACCCCCBBA5;;;;*;AACC?B?BC@BBDCBBA@B@DCCCCC?A?@>@CCCCCCCBBBBBBCDB?A??CBBBC@?><>B@@?BAA@
@ATNG8:02900:02330
GATGGTAGAGTATCATGTGTATCTCCAGAGATCAGGAACTCTAGAAGAATTCAGATTTTTAACACGAGAGTAAACGTAAAAAGAAGGTTTTACAAGACTCACGTTAACAATATTGCAGCAGTACGCACTCAATCGAAGCGCAGTAAGGATGGCTAGTGTAACTAGCAAGAATACCACGAAAGCAGAAAAAGAAGTACGCTATTAACTATTAACGTACCTGTCTCTTCCGAAACGAATGAGTACTGTATCTATGTGTGCGCTACCATCGTTCGGTCAGAGTCT
+
4444.449999:566;;==<<<;44.4444:4///)/)//9:::;5;<7<=@>>>@@@@,=;@?=99666>>?6666>>>=+==7;7;>>2>==?<@>?989;=./(/=6///(////44599<9555;:97=<::5:444::=<8@;;99.94454;<;7;;::::4886833.37999,335389;9)44)----93335).).99927055;;?:>==9955257>==4<54038><<9;783<<37737==33333322,2;666)--(---2467..
@ATNG8:02859:02415
GATGGTAGTGCGTGAGAGAGAGACCCAGAAGATCAGGAACTCTAGAAGAATTCAGATTTTTAACACGAGAGTAAACGTAAAAAGAAGGTTTACAAGACTCACGTTAACAATATTGCAGCAGTACGCACACAATCGAAGCGCAGTAAGGATGGCTAGTGTAACTAGCAAGAATACCACGAAAGCAAGAAAAAGAAGTACGCTATTAACTATTAACGTACCTGTCTCTTCCGAAACGAATGAGTACGTGTGACGTACGTGAGCTACCATCGTTCGGTCAGAGTCT
+
999>6?<BBBB@@<=C?GCC@@::;4:BB?CBBC::6;;>:;::;?9@@?B=99998878$31777;;;>?>>>6<9?==>=(=<8=495)59949<<=?@@>B>A>@B?AAA?AABDCBCBCBABEGHDD@B@;;6;A@ACCA@=@@C<<:;BBAAABC?BCCAAA@BB???@?AAAA@;@==8:===>/>?=A;;;@AA>>:=7;;>?;>;>>BBB@CDDDCCD>?=@AB=BCE?CBBBBA@A????@BAAAAAAA???BBB?AAABB?BB?BAAACCBCB
@ATNG8:02863:02371
GATGGTAGGACGAGCGTCTGAGAGGTACTCATTCGTTTCGGAAGAGACAGGTACGTTAATAGTTAATAGCGTACTTCTTTTTCTTGCTTTCGTGGTATTCTTGCTAGTTACACTAGCCATCCTTACTGCGCTTCGATTGTGTGCGTACTGCTGCAATATTGTTAACGTGAGTCTTGTAAACCTTCTTTTTACGTTTACTCTCGTGTTAAAATCTGAATTCTTCTAGAGTTCCTGATCTTCTGGGCAGACTCTCACACGCCTACCATCGTTCGGTCAGAGTCT
+
8:<=9>CD@C96655<<:99<<5505;=<<>=:><<>6;<7<5::;;=<>=B@@AB8:29;99.549::<=@594844444$44.4:@@3;;994955.5@.5:A@?@49955;:?D?BCBAE>A@BBC666<BA@A6:0<000/9777:<;::;7::9633-3-335<<<<;949555)5.5.55555$5////)///555<:::.444&444555;49:5666=<>>9<9;:::<:6:355)555:99444;4449945568;=;44.44.4;555<=<?
@ATNG8:02867:02395
GATGGTAGAGAGACTGTAGCGCACCCAGAAGATCAGGAACTCTAGAAGAATTCAGATTTTTAACACGAGAGTAAACGTAAAAAGAAGGTTTTACAAGACTCACGTTAACAATATTGCAGCAGTACGCACACAATCGAAGCGCAGTAAGGATGGCTAGTGTAACTAGCAAGAATACCACGAAAGCAAGAAAAAGAAGTACGCTATTAACTATTAACGTACCTGTCTCTTCCGAAACGAATGAGTACCTCTCAGACGCTCGTCCTACATCGTTCGGTCAGAGTCT
+
ABBC?BBEDCCBBCCCCDFBBAA@C>CCC?CCC@AB?B>BBBAAAB@BC@B?>>>>?@@@.@?BBBDBBBBBBC>@>ABCBB2AA>B4;;;*9;;7666<===<;7>>AA>???<????ACCIEBBBCCCBA?BCCC?BBBBAAAA?B@CBB?BCBDAAAA?BA@AAA>BC>>=>;?@<::0:<<:88888(8=;@878@@A@@<>;>?@A:>:=ACCC@CCABBBD?B?AAD:AAA?AAACCCB>?@@>>>?===>@@AC=AA??AA@B>@@?BCBBBB@@@
@ATNG8:02868:02375
GATGGTAGCTCACGTACGTCACACGTACTCATTCGTTTCGGAAGAGACAGGTACGTTAATAGTTAATAGCGTACTTCTTTTTCTTGCTTTCGTGGTATTCTTGCTAGTTACACTAGCCATCCTTACTGCGCTTCGATTGTGTGCGTACTGCTGCAATATTGTTAACGTGAGTCTTGTAAAACCTTCTTTTTACGTTTACTCTCGTGTTAAAAATCTGAATTCTTCTAGAGTTCCTGATCTTCTGGAGATATCATCAGCGAGCTACCATCGTTCGGTCAGAGTCT
+
BABB@CCDCCCBBBDC<6<CEBBBBCCDDCBB@BBAC>BC@B@BBBBCBB?BBBBC>B>ABBB?B>BBBBBBBAA>ABBBB3@?:?9990;A@@=@AB>AB=B@AACC<;;===???<@@@<A<@@>?<><>;@C@@7;;>=?>>>@ABBB:;:@:::;<AA=A;???AAA@@@:@@?AA6A:=686555'68799*--6---9<:>;>DDD/?>>>D=B=>>;>A@@@AA<A:??@@@B7::A<>><A>@>AA@@@@@B@78//*/888838839C??@<=:9
@ATNG8:02870:02390
GATGGTAGCTCACGTACGTCACACGTACTCATTCGTTTCGGAAGAGACAGGTACGTTAATAGTTAAATAGCGTACTTCTTTTTCTTGCTTTTCGTGGTATTCTTGCTAGTTACACTAGCCATCCTTACTGCGCTTCGATTGTGTGCGTACTGCTGCAATATTGTTAACGTGAGTCTTGTAAAACCTTCTTTTTACGTTTACTCTCGTGTTAAAAATCTTGAATTCTTCTAGAGTTCCTGATCTTCTGGGCTGCGCTGATATGCGCTACCATCGTTCGGTCAGAGTCT
+
CCBB?A<?99;////;/////556;=<<<6668;;;@8>@:?:>>?C>9:89C>=?:?5:7;;-33(37799:::@;@?@=>,99272252&2;;;;?7947A>@998BB;=?>886<<49>>8>8<<=686<=;@A==6///76677;;=977796,5255994;8656AAAAAC8:6:::-:17)//767+6<;;;6<><:;;==;;7;BCA/@;;4:=3:39@;>==?66659)----/649777-3,,,223336655366733-333,,)-602225657;9
@ATNG8:02887:02376
GATGGTAGTAGTACACTAGTCATACCAGAAGATCAGGAACTCTAGAAGAATTCAGATTTTTAACACGAGAGTAAACGTAAAAAGAAGGTTTTACAAGACTCACTTTAACAATATTGCAGCATTACGCACACAATCGAAGCGCAGTAAGGATGGCTAGTGTAACTAGCAAGAATACCACGAAAGCAAGAAAAAGAGTACGCTATTAACTATTAACGTTCCTGTCTCTTCCGAAACGAATGAGTACGAGAGAGCACACGTGTCTACCATCGTTCGGTCAGAGTCT
+
889<<;;BCCCCDCC>>=<<<====:BBB?AB@@AA4;25@;:<<>:B=:=?AA@?????,??AA@AABBBBBB=><??===+=C=A:>>>0?@@=@B>CBBBCC>CAGF?AAC@BBBBCBD@CCBB@@ABB=AABA?AAAAABAA=@>A>>9>@@@>??C?B?@@@@?CC@:99?BBCCC8999:;<<<>/<<9<;;779==8=;;;;E=B<=8818:>;;;>>>=B;===38;C@BCDGFGCCCCBBBCCC@@?BCCBCBBC@CAA??<?@=@BBCBB???
@ATNG8:02897:02419
GATGGTAGTATATCGCGTCGCTATCCAGAAGATCAGGAACTCTAGAAGAATTCAGATTTTTAACATCGAGAGTAAACGTAAAAAGAAGGTTTTACAAGACTCACGTTAACAATATTGCAGCAGTACGCACACAATCGAAGCGCAGTAAGGATTGCTAGTGTAACTAGCAAGAATACCACGAAAGCAAGAAAAAGAAGTACGCTATTAACTATTAACGTACCTGTCTCTTCCGAAAACGAATGAGTACACACTCTCATATGACACTACCATCGTTCGGTCAGAGTCT
+
BBBB?CBCCCCAB=>A@E=BBBBBB?<@<8<<<6667<799;555506/7:6--,,,222'2,2---66/55==>688:=?==+54-3-333&337389::@@<BB?E@==:=??;?AA?CBCBCBBCCBBBB?AAAA>AAAB@@@?:?;::4;;@@BBBCC?BBBCCC@BA@BBB<>>B?A5=:9177666(6=8=787@@CBB<@<????<@<@ABBB@BBBAABB=A=AAAA9BBB@BBBBBCBBBBBBBD>>=@@BBCBBBBC?BBBEE?DB@BCBBBBBAA
@ATNG8:02905:02409
GATGGTAGATATATGCACGCTCTACCAGAAGATCAGGAACTCTAGAAGAATTCAGATTTTTAACACTAGAGTAAACGTAAAAAGAAGGTTTTACAAGACTCACGTTAACAATATTGCAGCAGTACGCACACAATCGAAGCGCAGTAAGGATGGCTAGTGTAACTAGCAAGAATACCACGAAAGCAAGAAAAAGAAGTACGCTATTAACTATTAACGTACCTGTCTCTTCCGAAACGAATGAGTACACATCGTCGTGTCGTGCTACCATCGTTCGGTCAGAGTCT
+
BCCC?BBDCCE@ABCCCCBBCDCAA=ACC@DBB@@?@C?CBBAAAB@BB?B>>>?BBDCC1B>BB??DDCD>::39<AAABB5BA>C5;;;49<<9;<<<@?@<A>@=@B?CCC?AAAABBBBDFCCCBCCC?CCCD?BAAABBBB?E@D@?>?CCCBCAA>BBA???>CC@@@A<??=><3=9939:::;+;A:@888AAA@@;?;?AAD:>;>ABBB@BBCBBBB?B?BBC>BBB@BBBBBBBBBBACABCCAAABBBBBBBB@CBBBB?AB?CCBBAAAAA
@ATNG8:02860:02455
GATGGTAGCTCGCTGATGATATCTCCAGAAGATCAGGAACTCTAGAAGAATTCAGTTTTTTAATCACGAGAGTAAACGTAAAAAGAAGGTTTTACAAGACTCACGTTAACAATATTGCAGCAGTACGCACACAATCGAAGCGCAGTAAGGATGGCTAGTGTAACTAGCAAGAACACCACGAAAGCAAGAAAAAGAAGTACGCTATTAACTATTAACGTACCTGTCTCTTCCAAACGAATGAGTACACACTCTCATATGACACTACCATCGTTCGGTCAGAGTCT
+
:5;>8=BDC=>?><;;BA@A@@?@A>BCEAFCCBBA?A@CBBBBBA>AA=A=??;@@@@@'@=;00/==?@==B=<BCBBBBB5CB?A7;;;6;@@>@A<A=>B>C>A?BD@BBC?@?AABBBBICBBBBCCB?CCCD;?>BCBCA@=B@BBB?BDCCCBBB???>CCC?CC<@@C?BBBAA:@<9188888(8@9=898AB???=@;>>>?<>=@@BCC@BBBBAA@<?>?C>CDD=??DBBBBBBBBBBBA>>>>BBBBBCBB?BCBBB?BC@CCBBBBAAA
@ATNG8:02864:02441
GATGTAGCGCATATCAGCGCAGCCCAGAAGATCAGGAACTCTAGAAGAATTCAGATTTTTAACACGAGAGTAAACGTAAAAAGAAGGTTTTACAAGACTCACGTTAACAATATTGCAGCAGTACGCACACAATCGAAGCGCAGTAAGGATGGCTAGTGTAACTAGCGAGAATACCACGAAAGCAAGAAAAAGAAGTACGCTATTAACTATTAACGTACCTGTCTCTTCCGAAACGAATGAGTACGTGTGCGACGTGTCTCCTACCATCGTTCGGTCAGAGTCT
+
@?;<<<CCCCCCCFCBCBCBCBCG?CGC?A@;>99498@<@<@@@=A?9=988;=?@DD1B=CCCCFCCCCCD>EC@AAAA1AB>C4<;;*9B@9>A=BBBCDC?A?BB?BBB>BBBCBBBBBDDCCBCCC@CCCC?BABBCB@A<AAB@@<@CABABBB@BCBAABBBB?B>><>>A?A:>8949AABB3BB?B998AAA??;?=DD??;><@@EBC@CCBBAAC<@>@BD>DBB?BBBDBBB@ABBBBBBBBBBBBB><@BB?>>>@C?BA@CBBBBBBBB
@ATNG8:02866:02427
GATGGTAGTGTCATATGAGAGTGTGTACTCATTCGTTTCGGAAGAGACAGGTACGTTAATAGTTAATAGCGTACTTCTTTTTCTTGCTTTCTGTGGTATTCTTGCTAGTTACACTAGCCATCCCTACTGCGCTTCGATTGTGTGCGTACTGCTACAATATTGTTAACGTGAGTCTTGTAAACCTTCTTTTACTTTTACTCTCGTGTTAAAATCTGAATTCTTCTAGAGTTCCTGATCTTCTGGTATGACTAGTGTACTACTACCATCGTTCGGTCAGAGTCT
+
----(--;;//6=>>>;;;>;:7::0////995---6/--(-(-588<=;7::/--(-(---:6=:>CDC@=<<:344444$4833//://///9)//969;488888<7<<;;;=<<166<@6?@9;9@699=999B=B999AA@BBBCCA;;;?;;::=@@;@<@A@@?BD>>8<9::-94:2:A??0?;;:;*9>?=@@@@@@2995'5>>=@:>9?>;?:99;AA=B798<===:;;;55659>B@A;AC966=<9555.4449:5:;:>A=@>=554
@ATNG8:02887:02436
GATGGTAGTGTCATATGAGAGTGTGTACTCATTCGTTTCGGAGAGATAGGTACGTTAATAGTTAATAGCGTACTTCTTTTTCTTGCTTTCGTGGTATTCTTGCTAGTTACACTAGCCATCCTTACTGCGCTTCGATTGTGTGCGTACTGCTGCAATATTGTTAACGTGAGTCTTGTAAAACCTTCTTTTTACGTTTACTCTCGTGTTAAAAATCTGAATTCTTCTAGAGTTCCTGACTTCTGGGTCTCTCTCTCACGCACTACCATCGTTCGGTCAGAGTCT
+
@@BB=AABBBBDCCJCCBBCCDCCCBAAABBB?AAAE>DD=BBDECCBD=CCDBB?B?CDDC?D?CBBBBCCCD?BBCCC3CB?BBCG>CC@@>@BC?CD?BBBCCC@CCCCCBAA>ACF@D=BCCCBBBC@CCCC?BBCCCABBCBCCCAAAB@CBB?AC?B@BCDBBBBBB;?:::9.:;>>:;:;:*;CCCE=BBCBBBCCCCACECG5CBBCD@C@CD?CBBBBAC?C@ABBBB?BBCD=CBBBBBACCCCBCCCBBAC?CCAAA?CB??AADCCA??
@ATNG8:02856:02498
GATGGTAGGAGACACGTCGCACACGTACTCATTCGTTTCGGAAGAGACAGGTACGTTAATAGTTAATAGCGTACTTCTTTTTCTTGCTTTTGTGGTATTCTTGCTAGTTACACTAGCCATCCTTACTGCGCTTCGATTGTGTGCGTACTGCTGCAATATTGTTAACGTGAGTCTTGAAAAACCTTCTTTTTACGTTTACTCTCGTGTTAAAAATCTGAATTCTTCTAGAGTTCCTGATCTTCTGGGTGCGCTACAGTCTCTCTACCATCGTTCGGTCAGAGTCT
+
@@CC<=?DACAA@CBCB@A@CEBCBBCCDGAA?ABBG>EG>B@@@@ACAA>ACBCB=?=?BBB?B?B>?>BBCCC>BBBBB1?>8:5686&5=><AAA=BA;<<<=984;?@@@@>A;B==7;7>CAAAB>>;>A55089859AKFBA<=<A@@@<A@@<>>:>:=>=88:<//)/////$.375/8889(5==??7?CB;;;=:::18886$25559596=A5:AAA>==9<;??AA==3:788-8>=>?@@@@AB@@>>>A<;7>@@?A<AA;@>>>>?;;;
@ATNG8:02871:02474
GATGGTAGCACACGAGATCTCATGTACTCATTCGTTTCGGAAGAGACAGGTACGTTAATAGTTAATAGCGTACTTCTTTTTCTTGCTTTTCGTGGTATTCTTGCTAGTTACACTAGCCATCCTTACTGCGCTTCGATTGTGTGCATACTGCTGCAATATTGTTAACGTGAGTCTTGTAAAACCTTCTTTTTACGTTTACTCTCGTGTTAAAAATCTGAATTCTTCTAGAGTTCCTGATCTTCTGGGCAGACTCTCACACGCCTACCATCGTTCGGTCAGAGTCT
+
<<9@=>;AAA@@@@>>CCCCB@;;>>=?@@A;BBCB=BA=B;995@<@@<>>>9;599@A<=?B?CBBBA@>8B8CDDCC1?=873333&3;:<9<=B8BE?A9998938A>>:>=>:>BB=A=@>>=;;;==BAAA;??@@A?====?===>>>:;::5:>;?=AABA=>>BB<>?ABA5A:=:>>EFD/>?AAA3:;=;;;===>57666+6///=6:6>?;?A@>>>A=A=AABBBB:98==6=///66==@@@AA@@<@=<9<666;1669=>99>@@@@
@ATNG8:02874:02487
GATGGTACTATACGTATATCTATGTCACTCATTCGTTTCGGAAGAGACAGGTACGTTAATTAGTTAATAGCGTACTTCTTTTTCTTAGCTTTCGTGGTTATTCTTGCTAGTTACACTAGCCATCCTTACTGCGCTTCGATTGTGTGCGTACTGCTGCAATATTGTTAACGTGAGTCTTGTAAAACCTTCTTTTTACGTTTACTCTCGTGTTAAAAATCTGAATTCTTACTAGAGTTCCTGATCTTCTGGTCTACTACACTGTACTCTACCATCGTTCGGTCAGAGTCTT
+
8:<<;:;:;95<;;;;<<@@==7</////<<@=BBAB;>@8<800/////6:=///5=)/)//93869/39<<77;333333$33,33;99.7///(/(/:4:=58>=>38.5855599>39AA5829<9575::5<:;>356A@@><;;>?>>;;;<18694;C8=9>>>=?;;;@7;;AAA6A=A:==AAA/A;;;A8=;;;AA=<=>8=<>=/>AAAB=A:>@<C???@@BB=A:==?BAA<>==8:9:>=?=@;:;>@@?>::33-322,,*,20,--6696//(
@ATNG8:02877:02498
GATGGTAGACACGTGTGCTCTCTCGTACTCATTCGTTTCGGAAGAGACAGGTTACGTTAATAGTTAATAGCGTACTTCTTTTTCTTGCTTTCGTGGTATTTCTTGCTTAGTACACTAGCCATCCTTACTGCGCTTCGATTGTGTGCGTACTGCTGCAATATTGTTAACGTGAGTCTTGTAAAACCTTCTTTTTACGTTTACTCTCGTGTTAAAAATCTGAATTCTTCTAGAGTTCCTGATCTTCTGGTATGACTAGTGTACTACTACCATCGTTCGGTCAGAGTCT
+
AAAB?BFBAAB;;595565=<<<<@@<955:;.9999/4@=@?CA:7:6;)0)////06378882828;@@?974=6:7===*9947222)277;288>>670)//.05....5566574...262668888885:A;;7:>>=;<??:<;@B?AAA8;:;<@B;><>@@?@====68:AAA6A<?<?@AAA/?>>>=6=?====>;;<46667+7///=7=5?@;>=;7///9@7=<==>B==>=:>AAAAAA;;;?@@@@DA???<@@A??<?A;?@>@>B?88
@ATNG8:02885:02474
GATGGTAGGCACTGCGCACACATCCCAGAAGCATCAGGAACTCTAGAAGAATTCAAGATTTTTAACATCGAGAGTAAACGATAAAAAGAAGGTTTTACAAGACTCACGTTAACAATATTGCAGCAGTACGCACACAATCGAAGCGCAGTAAGGATGGCTAGTGTAACTAGCAAGAATACCACGAAAAGCAAGAAAAAGAAGTACGCTATTAACTATTAACGTACCTGTCTCTTCCGAAACGAATGAGTACTACTCTCAGAGACACACTACCATCGTTCGGTCAGAGTCT
+
==>C?BCB8=;95555559555;;;3;<>5566;;56169;::///:6:8060//)/66666'616888==:88===373333333$37,3,377+733,3969:=;58157;;<@@@=>>>?CFDCCCDCC???B?BCBB>A??=@@CB>B?C@@=?CBBBBBC@BBBBBB@BB?A?>9=>8888)888988888(5:49555<<>@@<A<@@CC<B<>?BDE@B@A@@AC6999BE?CCCAAAABCBBBBBBBBBBBBBB>A?@@AAA;AA@>@:=959:9::<==<
@ATNG8:02886:02507
GATGGTAGTGATACAGATCAGACACCAGAAGATCAGGAACTCTAGAAGAATTCAGATTTTTAACACGAGAGTAAACGTAAAAAGAAGGTTTTACAAGACTCACGTTAACAATATTGCAGCAGTACGCACACAATCGAAGCGCAGTAAGGATGGCTAGTGTAACTAGCAAGAATACCACGAAAGCAAGAAAAAGAAGTACGCTATTAACTATTAACGTACCTGTCTCCTCCGAAACGAATGAGTACTGCGTCTCACTCTCGCCTACCATCGTTCGGTCAGAGTCT
+
997>;9;>BBBBB>ICBBB995<@@5:;C259;A;:4:899:333<4887=<>?883=<=)848?6>BBBB===487;4===+<<7<.555&5:;6666=@@??B@E@CB>@@A>AABBCCBBCCCCDCCCB>C@@@@BBDABBBB>A?B;:6;A@@@CCB?CCBBAB@BB>AAB@BBBBB<@@?;98988(8>9>;;;=>@?@<@<?>@@:=9=>B@@>@CAAAA>AB@BBC@BBB?BBBBBBB>??ACCEDCBCDCABB@BBC?BCBCC?BD?CABBBBAAA
@ATNG8:02890:02476
GATAGGCGAGAGTGAGACGCAGTACTCATTCGTTTCTGAAGAGACAGGTACGTTTAATAGTTAATAGACGTAACTTCTTTTTCTTTGCTTTCGTGGTATTCTTGCTAGTTACACTAGCCATCCTTACTGCGCTTCGATTGTGTGCGTACTGCTGCAATATTGTTAACGTGAGTCTTGTAAAAACCTTCTTTTTACGTTTACTCTCGTGTTAAAGATCTGAATTCTTCTAGAGTTCCTGATCTTCTGGCGCTCTGTCACGTCTGCTACCATCGTTCGGTCAGAGTCT
+
;;;=B@BBAAB@@996>666=<555<99965444)4;;:8954438849:99;;1;17<9919<??877@@@;AA;?>BBB1::=3733;3335:5:6645;49655==9<@@@@@9929>=9><@@A9::BA:@;>>=@@@666;;;:;;<<<<C<9959<<8>7:?@699B=B:>>>>=A0>5>495>??+66=@@3;6959965669>=7?=<<<;;7;9=@;90000/;47479;;<A:?7949@@@>:99BBAB@@@000??;>BCAA=??<?@@BBBBBB
@ATNG8:02897:02518
GATGGTAGTATCTGCACACTCTGTCCAGAAGATCAGGAACTCTAGAAGAATTCAGATTTTTAACACGAGAGTAAACGTAAAAAGAAGGTTTTACAAGACTCACGTTAACAATATTGCAGCAGTACGCACACAATCGAAGCGCAGTAAGGATGGCTAGTGTAACTAGCAAGAATACCACGAAAAGCAAGAAAAAAGTAGTACGCTATTAACTATTAACGTACCTGTCTCTTCCGAAACGAATGAGTACACATCGTCGTGTCGTCTACCATCGTTCGGTCAGAGTCT
+
BBBC@CBBBBCCBC=CCBBCDDCCC@CDB?CB;;;?<@<?AABBBB?CC@C@?>?BBEED3C?BBBBBCEEBBB=BABBBBB5BB?A4;;;6:@C=BA@@BBABB?B?AA>@@@=@A@ABBBBCCCFFBBBB?B@???C??>@@995;?BAA?ACBBCBBC?BBBBBB@BB?BBA9=;0000*00/)//////%-778///8;?AA<@<@???:=:=@BBB?B;;;AEE@C@CCC>??@>BAAAABCBCBBBBBBAAA@?????9949AAAB???<?BBAABB??
@ATNG8:02899:02508
GATGGTAGCGCGACGAGCGTAGACCCAGAAGATCAGGAACTCTAGAAGAATTCAGATTTTAACACGAGAGTAAACGTAAAAAGAAGGTTTACGAGACTCACGTTAAGCAATATTGCAGCAGTACGCACACAATCGAAGCGCAGTAAGGATGGCTAGTGTAACTAGCAAGAATACCACGAAAGCAAGAAAAAGAAGTACGCTATTAACTATTAACGTACCTGTCTCTTCCGAAACGATGAGTACGATGAGAGAGCTCTCTCTACCATCGTTCGGTCAGAGTCT
+
>78@9====>;666;;;??=<5:;:)4:<34949<<8>599=???A=@A>A<?>?:::9+999833778///91/./////$/94:.55)59999;;;<;97<6:,//<499;8=>666>966BBBBA@@?;@:::?CCAAA@@@8<6;00+0;::::<=8@>??BB?BB998A;<><;;1955-55555'29065779>A;=:==A=<==B==>BBB>BC@ABCKGE8:;EDC:::BB999BBAABAA??>?>979666///378/688>=9>AA@CCB89
@ATNG8:02900:02472
GATGGTAGCGCGACGAGCGTAGACCCAGAAGATCAGGAACTCTAGAAGAATTCAGATTTTTAACACGAGAGTAAACGTAAAAAGAAGGTTTTACAAGACTCACGTTAACAATATTGCAGCAGTACGCACACAATCGAAGCGCAGTAAGGATGGCTAGTGTAACTAGCAAGAATACCACGAAAGCAAGAAAAAGAAGTACGCTATTAACTATTAACGTACCTGTCTCTTCCGAAACGAATGAGTACGATGAGATCTCGTGTGCTACCATCGTTCGGTCAGAGTCT
+
AABG?BBBCCBBCCCCBBBCCCBBB>BBC@BBBB@@?C@CBC??AB@CC?C?BB???CCD3C>A@ACCCCF>=<3=:>@@@@0@B@B5;<<6;AA?@A;BBBAAB@B?CC?BBB>AAAABECCCCCCCBBAA@DDBB?BBBBBBBB>C@BAA>BCBBBCCB?BBBBBB@CC>>=><@AAAA;9898=====.=D=>;;;@@BBA=A9>>AA<A<??BCC@CDBBAAA<?=?CD>BBB>AABBBBBCBBBBA@@@@@@;;:>>>?@<@??AA:>><>>@??@A;:
@ATNG8:02900:02488
GATGGTAGCGCACACATAGATACAGTACTCATTCGTTTCGGAAGAGACAGGTACGTTAATAGTTAATAGCGTACTTCTTTTTTCTTGCTTTCGTGGTATTCTTGCTAGTTACACCAGCCATCCTTACTGCGCTTCGATTGTGTGCGTACTGCTGCAATATTGTTAATGTGAGTCTTGTAAAAACCTTCTTTTTTACGTTTTACTCTCGTGTTAAAAAATCTGAATTCTTCTAGAGTTCCTGATCTTCTGGTAGAGCGTGCATATCGTTCGGTCAGAGTCT
+
8:<<;<@@==>@;:;:>ACCCBBBCCBBCCCB??@@@<@C@GABDCCCBB@BEC@?>A?AABB9:9;CCCDA@>A-00<<<<$//)////(489:7<?C=;A<?BACA@=@A<;5:@A>BCCBGADCFCCDCC?DB;;8;BBBGCCCC@@@CBB;;5;;;5:9398????A??8743/>;>;,>*/(//;;=;%9:0/0/(333333722235;;;;&5...9).)285::;:99928288898:288>7??A:::::::@A@=;;=+00*0@@@BA?>@
@ATNG8:02902:02481
GATGGTAGGACGAGCGTCTGAGAGGTACTCATTCGTTTCGGAAGAGACAGGTACGTTAAATAGTTAATAGCGTACTTCTTTTTCTTGCTTTCGTGGTATTCTTGCTAGTTACACTAGCCATCCTTACTGCGCTTCGATTGTGTGCGTACTGCTGCAATATTGTTAACGTGAGTCTTGTAAAACCTTCTTTTTACGTTTACTCTCGTGTTAAAAATCTGAATTCTTCTAGAGTTCCTGATCTTCTGGTATACACACTCGCTCGCTACCATCGTTCGGTCAGAGTCT
+
:955055=8=9;55444445<5557<@999BB=A@?@<?@=A;@@@BCBB?BBAB@4::)999@3?196=<@BB@@===@>@0?@49:BA<AA::7:>C=::69;:?@C=BCC:;9BB=@BB;?;BAAABBBC@BAAB?BB@<<0//::><;<555:<;;:::4:699:<<@B@A=>9;:;-;4;4;::::(:>;;;6:BC@@A;;9B9@=>>,=>>@@=B?@@<@@?;:9<8>:?>???@=>>><AAB@BBC9::BBBCCCAAAB=?;;00+0=+00::..000
@ATNG8:02860:02536
GATGGTAGTCTCAGATAGTCTATAGTACTCATTCGTTTCCGGAAGAGACAGGTACGTTAATGTTAATAGCGTACTTCTTTTTCTTGCTTTCGTGGTATTCTTGCTAGCTTACACTAGCCATCCTTACTGCGCTTCGATTGTGTGCGTACTGCTGCAATAATTGTAACGTGAGTCTTGTAAAACCTTCTTTTTACGTTTACTCTCGTGTTAAAAATCTGAATTCCTTCTAGAGTTCCTGTCTTCGTGGCTCTCGTTAGACAGATACTACCATCGTTCGGTCAGAGTCT
+
8894.4444;=B><;;=B@BABBBBBBCCAA@;///;)/)/)/)/<9;;AC:BBAAA7905<;7;8444:444::5:::::'9943344(335;5<6616A9@@??;::=@@?A??99349;294;=:9=9==9====?;966@CCCBB::0<:>>90.*-68.-(0//5;<<;;6;;;==0=7;6;<@@@,>@:;;/95=00/00/76:<==+;=<//)/)/)/27://5;;8<9=;;:9)////)/8999//*/99:455555;;<7;;;:;73417??@@@=@>
@ATNG8:02871:02559
GATGGTAGAGTACAGGTGTAGTAGACCAGAAGATCAGGAACTCTAGAAGAATTCAGATTTTTAACACGAGAGTAAACGTAAAAAGAAGGTTTTACAAGACTCACGTTACAATATTGCAGCAGTACGCACACAATCGAAGCGCAGTAAGGATGGCTAGTGTAACTAGCAAGAATACCACGAAAGCAAGAAAAAAAGAAGTTACGCTATTAACTATTAACGTACCTGTCTCTTCCGAAACGAATGAGTACACATCGTCGTGTCGTGCTACCATCGTTCGGTCAGAGTCT
+
=;?A=>5;////;//)/999;=;95505559=>>>>>5:7=?A::;C8B=7B@;:::??>>.>6;7338:;?==91859:::<*<=:=<A@@1A<=ACCBBBAA@@000>6<::+07;==>;?BB;;;AAAA>@@@A?AAAABBBB?B?B;;6;@A@AADD@BBA>>?<@;9000*00>??7:6747888777#382..(./.797:69.522516455;=<7<<<988A<A;@?=6<8819<><=>>;><<@?:<AA@?=9;377>>9;;;;;6;;8=A??@>><?
@ATNG8:02875:02533
GATGGTAGGTGCACATGAGTGTATCCAGAAGATCAGGAACTCTAGAAGAATTCAGATTTTTAACACGAGAGTAAACGTAAAAAGAAGGTTTTACAAGACTCACGTTAACAATATTGCAGCAGTACGCACACAATCGAAGCGCAGTAAGGATGGCTAGTGTAACTAGCAAGAATACCACGAAAGCAAGAAAAAAGAAGTACGCTATTAACTATTAACGTACCTGTCTCTTCCGAAACGAATGAGTACGATGAGATCTCGTGTGCTACCATCGTTCGGTCAGAGTCT
+
ADDC@CCC@BBBCCCCCCCCCBBBC@CCC?CCCCCC?B@CBAAA@@<@@@C@DEBAAAA@0A=@AAAAACCBBB=BBCDLFF5CC>A;@@@7@BB@CABACDBBB>A?BB??>?>AABBBBCCCCBBBBBBB@AAAA?AABBBBBC<@<@;:6;CAABCCC@BBB>>>?BB?BBB@BCAA@<@==9887877%8<7<878:<=?@<@=>>>B=@==>BBC@DDECBBB?B?AAC>CBB>???BBBDAAABBACBBAA@998988>@=@ABBB=??<?@?;;;??@
@ATNG8:02875:02555
GATGGTAGCAGACGTGACAGAGCGCCAGAGATCAGGAACTCTAGAAGAATTCAGATTTTTAACACGAGAGTAAACGTAAAAAGAAGGTTTTACAAGACTCACGTTAACAATATTGCAGCAGTACGCACACAATCGAAGCGCAGTAAGGATGGCTGTGTAACTAGCAAGAATACCACGAAAGCAAGAAAAAGAAGTACGCTATTAACTATTAACGTACCTGTCTCTTCCGAAACGAATGAGTACGTGTGCGACGTGTCTCCTACCATCGTTCGGTCAGAGTCT
+
55==:@BBADDDDCCCBCAAACCBB@DC??ADBBB@B?B89:AAA;??<?=@AAAABBB2C<?@ABDCCCBAA:;;@CCCC5CCAC@CDD<GJCACBBCCCCCB?B?AA>ACC?BBBCCBBCCCCCCCAAA@DBBB?BBB@@>>><A@CCC@@@;::AB?BBBBBB=@@;::93:9@@@9998498888(/938///==@AA=B<>>>A=@:>=BCB?AB;;:@>295:@@9@BB<9::AA@A?????@=?;;;@A???=BA@7;;>=@<@A>AABCAA:::
@ATNG8:02877:02545
GATGGTAGAGTATCATGTGTATCTCCAGAAGATCAGGAACTCTAGAAGAATTCAGATTTTTAACACGAGAGTAAACGTAAAAAGAAGGTTTTACAAGACTCACGTTTAACAATATTGCAGCAGTACGCACACAATCGAAGCGCAGTCAAGGATGGCTAGTGTAACTAGCAAGAATACCACGAAAGTTAAGAAAAAGAAGTACGCTATTAACTATTAACGTACCTGTCTCTTCCGAAACGAATGAGTACACACTCTCATATGACACATCGTTCGGTCAGAGTCT
+
5;<<8;:;@;;;;<><<<<;:;666:;;><00/:=?:?8@B;<9D>;@@7929@@;;;;;*58<B>GCBB;;;C=B@AADDC2BB6;69>>+65>7;;><;::333(3,3317::,33;355<@@BAA<<<@B?ABBC?CC@@>>000+0;>CD@BB??@@??=@@@:979;;5;;;5;;333(371:7=>>>>+9985??>A?AAC@C?;<;C?C@B@@BA=AA@@@BB?B??@C?A@A>A::9??>@@A:9:AAA?;;@@@BDCDDAB?@B>AACBBBBCB
@ATNG8:02891:02540
GATGGTAGCACGAGTCACTCATATCCAGAAGATCAGGAACTCTAGAAGAATTCAGATTTTTAACACGAGAGTAAACGTAAAAAGAAGGTTTTACAAGACTCACGTTAACAATATTGCAGCAGTACGCACACAATCGAAGCGCAGTAAGGATGGCTAGTGTAACTAGCAAGAATACCACGAAAGCAAGAAAAAAGAAGTACGCTATTAACTATTAACGTACCTGTCTCTTCCGAAACGAATGAGTACGATGAGATCTCGTGTGCTACCATCGTTCGGTCAGAGTCT
+
CCBC?B=BBBAB=AAACBCEA966@:A=B@BBBA;:799@@A;;9B?AC@D@9::C?@@@2C>@AACBBBBBBC=??@@???,>A=A2;;;*:@B>CCCCBBBCC?@?AC?ABC=@?BBCCBBCCCBBBBBC?CCBB?CBBBBBBB>B@CAB@BBCCBBBC?BBBCBB?BB=@@@499<==5==:7888898%8>9<878==<>>:>:=<=?5;6;?BCD@ABBAABC>A>AA@:@@@>???BECBABBBBBA?A;;::::::<>?:??>==:<<8=@===>>;;
@ATNG8:02905:02557
GATGGTAGGAGACACGTCGCACACGTACTCATTCGTTTCGGAAGAGACAGGTACGTTAATAGTTAATAGCGTACTTCTTTTTCTTGCTTTCGTGGTATTCTTGCTAGTTACACTAGCCATCCTTACTGCGCTTCGATTGTGTGCGTACTGCTGCAATATTGTTAACGTGAGTCTTGTAAAACCTTCTTTTTACGTTTACTCTCGTGTTAAAATCTGAATTCTTCTAGAGTTCCTGATCTTCTGGTGCGCTGACAGTTCTCTCATCGTTCGGTCAGAGTCTATCCACCTGAC
+
955=8=<B9BCCBBCCBBBAB;;:BBBBBBAA>@BDC>CFACABBBCCDD@BB?>=;?;?@AC@C?DAAACCC;?6@B>??+BB?>==C7>CBC@BBB?AA199?A=>;?????@@@8>>?<?<A???@>>>=A>>>:>=AAA==:;;>==8//:5///7::6:6;;;AA????188888(80818>??@/>>A@A6;;?>>>?===/777)8<<=?=B=DD=A===??@=D=?>?@@@<;773//-33,,-7---098736///7838;379====<88963-3602,),
@ATNG8:02921:01936
GATGGTAGATACTCGCTGATACACCCAGAAGATCAGGAACTCTAGAAGAATTCAGATTTTTAACACGAGAGTAAACGTAAAAAGAAGGTTTTACAAGACTCACGTTAACAATATTGCAGCAGTACGCACACAATCGAAGCGCAGTAAGTATGGCTAGTGTAACTAGCAAGAATACCACGAAAGCAAGAAAAAAGAAGTACGCTATTAACTATTAACGTACCTGTCTCTTCCGAAACGAATGAGTACATAGATATACGTATAGCTACCATCGTTCGGTCAGAGTCT
+
444<5::A@BA@?;>;;;==BB;;;,:9:38889:=6:6=733:::6:;69,////////$/5777::77.//<4339====+;;5;7<::+;55.5569;;;44.4544.48829;:;<>?CCCDDDCBCB?BB::89??>??>>9@>>??<?AABBBBB@??<>9949A399B;=8=>=2922+225555$/737///99A?><?<>==A5929=;;:>BBBAAAC=?=?CC;BAA????A99:AAABECBAAB???@>>>>>A188889=A=;>>@??;;00
@ATNG8:02922:01935
GATGGTAGACATATCGTACTCTCTGTACTCATTCGTTTCGGAAGAGACAGGTACGTTAATAGTTAATAGCGTACTTCTTTTTCTTGCTTTCGTTGGTATTCTTGCTAGTTACACTAGCCATCCTTACTGCGCTTCGATTGTGTGCGTACTGCTGCAATATTGTTAACGTGAGTCTTGTAAAACCTTCTTTTTACGTTTACTCTCGTGTTAAAATCTGAATTCTTCTAGAGTTCCTGATCTCTGGCGCTCTGTCAACGTCTGCTACCATCGTTCGGTCAGAGTCT
+
BBCB>BCECBBCEC>>@>>==ABBB=CCCCBA=AADD>BC?C@B<:::<@6@?@@@08.3::;?B@E>;==9=77288777(55.5288'5970847--)--(--485507:>>>>AA8=;;5;5888=;;;;=????=@@AAA@@@@??@AAAAA:;;;=BB=A=A>999<://*/66==/=9>9==>@@,7---9-3---329<660665-5678@9?7>>8:;;>>;;5;5::73,,,22-2=;=<<88--(--,--.335949;99=:@A;>=:88?89:
@ATNG8:02938:01944
GATGGTAGTGTCAGTGCGCGTCGTCCAGAAGATCAGGAACTCTAGAAGAATTCAGATTTTTAACACGAGAGTAAACGTAAAAAGAAGGTTTTACAAGATTCACGTTAACAATATTGCAGCAGTACGCACACAATCGAAGCGCAGTAAGGATGGCTAGTGTAACTAGCAAGAATACCACGAAAGCAAGAAAAAAGAAGTACGCTATTAACTATTAACGTACCTGTCTCTTCCGAAACGAATGAGTACTGTATCTATGTGTGCGCTACCATCGTTCGGTCAGAGTCT
+
;::?7;;>BC@A666><BBC@;:>>5:?>=AA;;;A?B=ABA998C:><6>:;=<>=BBB1B;=>@A@??==>>8>@ABB@B0@@;A5;;;-:<<6;@;7:;;::7;5:<9::>>@A?>ABCCDLDDCBBBB?BCCB>??BBBAAC?D@B999:BBBCCCC?AAAACC?CC?CBC>@@988*7:98888888%8>7=888AAB==:><>>@@<@;>=B;;8;CDBBABDE>ABC<@?B?BBBCCCBBBBBBBBBB@@@@?;;;;;>=B@??C=AA:>>>>=AA>>
@ATNG8:02939:01932
GATGGTAGTGTCATATGAGAGTGTGTACTCATTCGTTTCGGAAGAGACAGGTACGTTAATAGTTAATAGCGTACTTCTTTTTCTTGCTTTCGTGGTATTCTTGCTAGTTACACTAGCCATCCTTACTGCGCTTCGATTGTGTGCGTACTGCTGCAATATTGTTAACGTGAGTCTTGTAAAACCTTCTTTTTACGTTTACTCTCGTGTTAAAAATCTGAATTCTTCTAGAGTTCCTGATCTTCTGGAGATACACATGATACTCTAATCGTTCGGTCAGAGTCT
+
ACA@>@>BCBCBCC?BGLBCBCBBBBBAC??@?;;;C=BB@CABBCCF;;9;<<AB?B@ECBB?CACBBCCDBBB=@@AAA0;:8:CDD>CA@@<@;;5:C7;;ABBB=@ACCBACB>BBC@C@BCCDDCCI@BCBBACCCCCCAAABBBDCCDDAEA@>@A=A?B::;DDDBC?A@@@@3A<A=@BBBC0ABBBC=C;;;AB@AAB4;:;;*;?BAA<A>BB?A@@D@@@=A>ABDDBB9;;A<;;;CCIGBBBDCCDBBCCB?AAAF@DCACDBCBC;;<
@ATNG8:02916:01984
GATGGTAGCTCTGCTCTGACTCTCGTACTCATTCGTTTCGGAAGAGACAGGTACGTTAATAGTTAATAGCGTACTTCTTTTTCTTGCTTTCGTGGTATTCTTGCTAGTTACACTAGCCATCCTTACTGCGCTTCGATTGTGTGCGTACTGCTGCAATATTGTTAACGTGAGTCTTGTAAAACCTTCTTTTTACGTTTACTCTCGTGTTAAAAATCTGAATTCTTCTAGAGTTCCTGATCTTCTGGCGCTCTGTCACGTCTGCTACCATCGTTCGGTCAGAGTCT
+
A;<A8<<=B966;==@CAAABB@@CBBAAB9:29>@><<A>C@CDCBCCGICCCCDAC@CBBB?C@CCCDDAA@C@CCGDC5BB?ABBB=A@AB>BBB?AB?BAA@BB?BCECBBBB?BBB>A?BCBBBBBA=AC@@>ACBDDDBBBBBC@AA@@=???;9929<?@ABABCBB@BBCCC9B>B@;;<<;*;BBBC>CBBBCCB;;;5;;;;*:A?@@>B>AA?;;<CCBB?B?DCCECA=?:<7<BBBB;;;BCBBCCA@BDCC@CE@@@=??@AABFEFBBC
@ATNG8:02931:01974
GATGGTAGTAGTACACTAGTCATACCAGAAGATCAGGAACTCTAGAAGAATTCAGATTTTTAACTTCGAGAGTAAACGTAAAAAGAAGGTTTTACAAGACTCACGTTAACAATATTGCAGCAGTATGCACACAATCGAAGCGCAGTAAGGATGGCTAGTGTAACTAGCAAGAATACCACGAAAGCAAGAAAAAGAAGTACGCTATTAACTATTAACGTACCTGTCTCTTCCGAAACGAATGAGTACACATCGTCGTGTCGTGCTACCATCGTTCGGTCAGAGTCT
+
=:9>5:=@@@BCCC??==BCDAA;;2:?@9=A;;;:29295;555=:=<9<855885CCC+B987.39;<==:::2436>>>>+;?5;7<<<0;;;7665;===<<9<=AB?BAC>AACACCFCCCBDCCCCD@CDBB?BB@@@@@?=B?C@@?@CCCCBCB?BBBBCB@BC?A@A>AABBA=A@?;99999(:A?A@??AACAA<A<?@?@<A<=<ACC@BBBBBAC@C?BBB>BBB>AABBBCBABAABAABB???BB>>>BBB@BBBBB=AA?CBBBBBAAA
@ATNG8:02934:01992
GATGGTAGTGATACAGATCAGACACCAGAAGATCAGGAACTCTAGAAGAATTCAGATTTTTAACACGAGAGTAAACGTAAAAAGAAGGTTTTACAAGACTCACGTTAACAATATTCAGCAGTACGCACACAATCGAAGCGCAGTAAGGATGGCTAGTGTAACTAGCAAGAATACCACGAAAGCAAGAAAAAGAAGTACGCTATTAACTATTAACGTACCTGTCTCTTCCGAAACGAATGAGTACGATGAGATCTCGTGTGCTACCATCGTTCGGTCAGAGTCT
+
:::@7;;BBBCDC>CBB966@@===8555.4::9:;9=9===8?=>8=B=@=::9AA@@@1A=<>@BB?AC>>=4::;:999$99.52555&5<<7<666<<>=B@B@CC@BBB?BBBCCCCCCCCCCCCC@BAAA?BBBBBBBB@B@CAA?BCCCCCBB?ACCCCC?BB<==A?BAAAC=A?;5:::;;.;A:?888@@@?@<@7;;AB<@<>>C@A>@BAAAAA>A@BBC?CBB>AAAACAAABBBBBA==>><>??888?B=AAA@@<??<?@;;;A;;;
@ATNG8:02941:02014
GATGGTAGTCTCAGATAGTCTATAGTACTCATTCGTTTCGGAAGAGACTAGGTACGTTTAATAGTTAATAGCGTAACTTCTTTTTCTTTGCTTTCTGCTGGTATTCTTGCTAGTTACACTAGCCATCCTTACTGCGCTTCGATTGTGTGCGTACTGCTTGCAATATTGTTAACGTGAGTCTTGTAAAAACCTTCTTTTACGTTTACTCTCGTGTTAAAATCTGAATTCTTCTAGAGTTCCTGATCTTCTGGAGATATCATCAGCGAGCATCGTTCGGTCAGAGTCT
+
<4455:=:;;<=>><<<=654/9/////77::79;;<5<:792-------5(--7/44(4.93:<7=455;;55558;.43888'8::/4-88/------37-3,39(////69,/6@@;;;<055:5=3;;;9;=;;5;>::7<;;;<<:44444//)///)///)//27)4434444497:44444$4.4.4444&4488<2;////////9.555&55559494;<7977///77<799;>==5;::)///0/665///;;68///::<;7::466:==:;66
@ATNG8:02906:02060
GATGGTAGATACTCGCTGATACACCCAGAAGATCAGGAACTCTAGAAGAATTCAGATTTTTAACACGAGAGTAAACGTAAAAAGAAGGTTTTACAAGACTCACGTTAACAATATTGCAGCAGTACGCACACAATCGAAGCGCAGTAAGGATGGCTAGTGTAACTAGCAAGAATACCACGAAAGCAAGAAAAAGAAGTACGCTATTAACTATTAACGTACCTGTCTCTTCCGAAACGAATGAGTACGAGAGAGCACACGTGTCTACCATCGTTCGGTCAGAGTCT
+
:<<=;?@CCEBBCBA@=>B<@A;;;0;<<9:;;:?@>B?CBBBBAA=AB<?99:999999(73997?@<>>>?A9>8;9@@@0<A;>4>@@7?>C:><@@<@@996:=AA?BBC?BB@@ACCCBCBCBBBBB?BCAA?BBBBBBBB<A=@@@=@CCECCCC?AA@A>>9?A;??B?BAB@B5879488988(8>9>?@BBE>>=:=;>>>@<A=;;@CF@CBBCBAA=@=A@A:ACC=??BABBBB@AAB;:>CBB>>@>>>>>>;>C@@B?BC<>;>:AB=;;
@ATNG8:02916:02021
GATGGTAGGACGAGCGTCTGAGAGGTACTCATTCGTTCGGAAGAGACAGGTACGTTAATAGTTAATAGCGTAACTTCTTTTTCTTGCTTTCGTGGTATTCTTGCTAGTTACACTAGCCATCCTTACTGCGCTTCGATTGTGTGCGTACTGCTGCAATATTGTTAACGTGAGTCTTGTAAAACCTTCTTTTTACGTTTACTCTCGTGTTAAAAATCTGAATTCTTCTAGAGTTCCTGATCTTCTGGCGCGTATGTATGTCGCCTACCATCGTTCGGTCAGAGTCT
+
;A?@;?5;4;9>9;<=;;;;;;<=8=966AAB=BBB?BC?C@ECCBABBBCBCDG@D@BBBA6:6:@@A@00)-6058666'--(/799/556<8@BB>@B<@A@@BCAGCCCBDCC@CCB?B>BCBAAABB>BBCC?CCCBBA@@CDDCBBBBB?@@@?AA@B=AABBBBBCC?C;;;;.;;><?AFFF1ABCCC<B;;::999698<===+;699@=@?BA=;;;;;:C@D@B@@ACC?BADAFFC=;;BBCCCA@@@A=ABC@CBAAB?AA<ABBBBBA<;
@ATNG8:02920:02057
GATGGTAGTGTCATATGAGAGTGTGTACTCATTCGTTTCGGAAGAGACAGGTACGTTAATAGTTAATAGCGTACTTCTTTTTCTTGCTTTCGTGGTATTCTTCTAGTTACACTAGCCATCCTTACTGCGCTTCGATTGTGTGCGTACTGCTGCAATATTGTTAACGTGAGTCTTGTAAAACCTTCTTTTTACGTTTACTCTCGTGTTAAAAATCTGAATTCATCTAGAGTTCCTGATCTTCTGGTCTACTACACTATACTCTACCATCGTTCGGTCAGAGTCT
+
A@@@<A>CCCCBBADCCBDBCCBCBBCCBBBB?BBBB=BC?B?AABCCCD?BBBBB@C?BBBB?D@CBBBBCCBB=:::::);@:=>AA9@>@><@BB?CGAGEECC@CCCBBBCD?CBB?B>CBBB=>=B?BBCC=BBCCCBBBCBBBCBBBB?B@@<@C=B@BBABCCCCC:;;@@A7@<?>;;;;;.;AABG;;:CCCCBBAB5;<;;*;AAAB@GFCCCCCDCCCC@C@CCCCCC?A??;?@BCCCCCCCCCBB@@ACBA>???>B@DD?AB@@@@@::
@ATNG8:02926:02021
GATGGTAGTGTCATATGAGAGTGTGTTCATTCGTTTCGGAAGAGACAGGTACGTTAATAGTTAATAGCGTACTTCTTTTTCTTGCTTTCGTGGTATTCTTGCTAGTTACACTAGCCATCCTTACTGCGCTTCGATTGTGTGCGTACTGCTGCAATATTGTTAACGTGAGTCTTGTAAAACCTTCTTTTTACGTTTACTCTCGTGTTAAAAATCTGAATTCTTCTAGAGTTCCTGATCTTCTGGAGATATCATCAGCGAGCTACCATCGTTCGGTCAGAGTCT
+
A>?@<:9<?@556>><<59;::>>94.5895:45545>8D>???CCBC?BCB;;4;?CDBBAKAGCCCDCBBB=@@??>,;<59@AB=DCDC?CAA?AC=ABCCCCADDCFCC;;9;AA<@=ACBBBCCE@BBCC@CCBBC@@@@;;;;;;AA>@@C?AA>A?CCAAACBCC@BBCDD6;5;=;;;;;*;ABBI=B;;;BAAA@@?BBBB0B;;:B?B?CC?;;;BBBB?C@@@@DCD=@?B?;;<BBBDCCDBCBBBCBCCC@B@@@F?BB@@??AAAAAA
@ATNG8:02931:02031
GATGGTAGCAGACGTGACAGAGCGCCAGAAGATCAGGAACTCTAGAAGAATTCAGATTTTTAACACGAGAGTAAACGTAAAAAGAAGGTTTTACAAGACTCACGTTAACAATATTGCAGCAGTACGCACACAATCGAAGCGCAGTAAGGATGGCTAGTGTAACTAGCAAGAATACCACGAAAGCAAGAAAAAGAAGTACGCTATTAACTATTAACGTACCTGTCTCTTCCGAAACGAATGAGTACTATGTAGAGCTCTATACTACCATCGTTCGGTCAGAGTCT
+
8///6;;>?@6666<<566<<999;.445.4<@988<>?=B>8<8828<4=8;<;;;;;;.;4>:;==<>87<>8526@@@@+?C?B@CDD<ICC@BC@@@@@<;8;?CB@CBB?BBBBBBBCGBBBCCBBB@AA@@=?ABACCBB?B@B;;8:AC@ABBB?BBDCBC?CC?B@@:999<?8956-77788(/<3:///=;@@D:=:>???<@<>=CCB@AA@@:::3:6:?@9@@@4:9@999BBB??????>>>888@A>>>?<BAA@A<@@39888?A?==
@ATNG8:02931:02042
GATGGTAGCACGAGTCACTCATATCCAGAAGATCAGGAACTCTAGAAGAATTCAGATTTTTAACACGAGAGTAAACGTAAAAAGAAGGTTTTACAAGACTCACGTTAACAATATTGCAGCAGTACGCACACAATCGAAGCGCAGTAAGGATGGCTAGTGTAACTAGCAAGAATACCACGAAAAGCAAGAAAAAAGAAGTACGCTATTAACTATTAACGTACCTGTCTCTTCCGAAACGAATGAGTACGATGAGAGAGCTCTCTCTACCATCGTTCGGTCAGAGTCT
+
8<<@>BA@A;656==<@<==B=>@@:>BD:=BCCAA<@?ABC@@?B?CC?A>0000/0/0$/6;=9543;;:??8?<=9999(9=497<<@7@;;6666=>>?>>9BACC?AAB?BBBBBCBCCCCCCCCBC@BCBB?BBB@AA985;?B@@>@BBBBCCC?AABCDD?BB@AA@8<=9999+9881888888%/<7:///;;AAA<A;>?AB<@;?ACCC@CCBBBBB?B?BAB=CA@=ABCCCCCCBBBBB>>>@@@@>><<<<=<@@@AA;@@=AABBBB>;;
@ATNG8:02936:02041
GATGGTAGCGCGACGAGCGTAGACCCAGAAGATCAGGTACTCTAGAAGAATTCAGATTTTTAACACGAGAGTAAACGTAAAAAGAAGGTTTTACAAGACTCACGTTAACAATATTGCAGCAGTACGCACACAATCGAAGCGCAGTAAGGATGGCTAGTGTAACTAGCAAGAATACCACGAAAGCAAGAAAAAGAAGTACGCTATTAACTATTAACGTACCTGTCTCTTCCGAAACGAATGAGTACTATGAGAGCTCTATACTACCATCGTTCGGTCAGAGTCT
+
BBBB?BBCBBBBCCFFCCCCCCBCC=BCC@CBBBCC?BAAABBCCA?AA?B>AABB@CCC1D=@@CCBCBCCCC>CBBCEED2CB>C4;;;-:?@8696;>>A<B=?<?A>@@@=A@AABBBCFDDEDDDBB?CBBB?BBBBBAAB>C@C????CBBBCCA>AAAA?A>AA>AAB<@@A@>6?=<8<<<<<.:<9<877??A@@<@;@?@@<@<@ACBB>BCB@ACF?B?BCC=BBC?AAABBBCBBBBBB@??B@@@AB?>==:@AAAC688:>>BBBB@>=
@ATNG8:02939:02056
GATGGTAGTGATACAGATCAGACACCAGAAGATCAGGAACTCTAGAAGAATTCAGATTTTTAACACGAGAGTAAACGTAAAAAGAAGGTTTTACAAGACTCACGTTAACAATATTGCAGCAGTACGCACACAATCGAAGCTCAGTAAGGATGGCTAGTGTAACTAGCAAGAATACCACGAAAGCAAGAAAAAAGAAGTACGCTATTAACTATTAACGTACCTGTCTCTTCCGAAACGAATGAGTACGAGAGTCAGAGCAGAGCTACCATCGTCCGACTAAAAGTCT
+
?<;A=A?AAACAAAIFDBAAGDCCC@BBA@CCBCBB?B?BCCBBBC?BB@B@AAA@@@@A+:699:@@@A>==A478<;;;;.;G?C>BBB9BCC?CCCCCCA;<7;<@B@CBB>ABBBCBBBCDABAC@@A@BBBD?AAACCCCB?C@BBB@BBCCCCCC@AAAAAA@CF?BB@390:;;5:00)//////%-60//./89@@@<A9;888;A;@@BCC@CCC@A@B?A?BBC=B@@599@>>>CCCC@?>>BBBBBCE@>==??:>==>?B;>>@8888);??@
@ATNG8:02908:02096
GATGGTAGCACGAGTCACTCATATCCAGAAGATCAGGAACTCTAGAAGAATTCAGATTTTTAACACGAGAGTAAACGTAAAAAGAAGGTTTTACAAGACTCACGTTAACAATATTGCAGCAGTACGCACACAATCGAAGCGCAGTAAGGATGGCTAGTGTAACTAGCAAGAATACCACGAAAGTAAGAAAAAGAAGTACGCTATTAACTATTAACGTACCTGTCTCTTCCGAAACGAATGAGTACGATGAGAGAGCTCTCTCTACCATCGTTCGGTCAGAGTCT
+
@@ED?BCCBB;;6CCBAACKBBBCDAHCC?CBGIBB@B?BCB;;:C@CD@E@@A?AAAAA2A?BBBBBCBBBAA<@@AAAAA0@@<@5;;;&5<<7;<;=>=@?D?B?BD@BBB=??BBCCCCDDCCCCBBB?BCCC<@@BCAA?A>C@CAA>@BBBBBBB?BCBBBB@CB????>ABBBB===A=;<<<<*;A@@@ACBCBDBAHACBBB@B@CCCCCAAAABBC@=>;?CC>CBB?BBBABBBB??AAA@@@@@;::@===>>;AAACD9<=<>><<<<@::
@ATNG8:02910:02087
GATGGTAGCTCACGTACGTCACACGTACTCATTCGTTTCGGAAGAGACAGGTACGTTAATAGTTAATAGCGTACTTCTTTTTCTTGCTTTCGTGGTATTCTTGCTAGTTACACTAGCCATCCTTACTGCGCTTCGATTGTGTGCGTACTGCTGCAATATTGTTAACGTGAGTCTTGTAAAACCTTCTTTTTACGTTTACTCTCGTGTTAAAAATCTGAATTCTTCTAGAGTTCCTGATCTTCTGGTAGAGCGTGCATATATCTACCATCGTTCGGTCAGAGTCT
+
:=;A?A@A@556;;<=><@;?;=?@;BAAE:;8;CCB>BB?A:995>::<9;@;;::=6:?;B8@7<??:;<:99477777$3789222)289=*0/858=:@BB@BB?@@@B?@>?;>?>:>8=<<::8>A<AAAA:>?AACA@AA@@@@=>>A<====BB=B=A???ABCAA;??AAA2?8=5;;??@/???@D:??>==?>=>=<AGED/?;;;@<@=>>:>>??@@@<>;>A?;;;166=7;;@@??>>>;;;C@@@AAAA8=>@@@8::<@?BBBB@@A
@ATNG8:02911:02113
GATGGTAGGAGACACGTCGCACACGTACTCATTCGTTTCGGAAGAGACAGGTACGTTAATAGTTAATAGCGTACTTCTTTTTCTTGCTTTTCGTGGTATTCTTGCTAGTTACACTAGCCATCCTTACTGCGCTTCGATTGTGTGCGTACTGCTGCAATATTGTTAACGTGAGTCTTGTAAAACCTTCTTTTTACGTTTACTCTCGTGTTAAAAATCTGAATTCTTCTAGAGTTCCTGATCTTCTGGGTCTACGCTCGTCGCGCTACCATCGTTCGGTCAGAGTCT
+
@BCC@BCD@CCCABACBBBCBBCCDBCB@@A@7@>@>;?>8>7;;;<===9<<AAA?A=???@<@=@A@AAB@BB?BBBBB3=<7<8867&5@::49??;?B?CC@@@@9>?@??A;:8;AA<A<??>?=>===AAAB<>>>???>>===A@>>>@<;;;<==:><?AAA?>>AB=B@@?@5@=A7;=A>A/@@>>>7>?<=<?C===9>>>>.><<;A;D=A@<@;;<56549599??;;49CCC9AAAA>>>>>>>>>=>>>>C;CAA??:==7;;>AAA@?>
@ATNG8:02921:02109
GATGGTAGTACATGATAGATGACACCAGAAGATCAGGAACTCTAGAAGAATTCAGAATTTTTAACATCGAGAGTAAACGTAAAAAGAAGGTTTTACAAGACTCACGTTAACAATATTGCAGCAGTACGCACACAATCGAAGCGCAGTAATGATGGCTAGTGTAACTAGCAAGAATACCACGAAAGCAAGAAAAAGAAGTACGCTATTAACTATTAACGTACCTGTCTCTTCCGAAACGAATAGTACAGAGAGTACGATATGTCTACCATCGTTCGGTCAGAGTCT
+
777@;@@@@CBB=>=@DDCCCECAA:?@@455559<9=8@<;555=4559=743//*/:::);5:///;//38;9933333<;;'33,3,333&399,333226622+2/55496737888?CCCCDCCCBBBB?BCBB=AABBCB@A?BCCBA=@@@AAAB@=@@@???=BB<;;:8=@<==1888677788(/:07.//99<>@:>:>;9<8=6;=B@@=@BBBBBC@B?BBD>CBB?ABDCCAAABBBBBBBCC>?@CBBBB?<???AD;>>;>@BBBBBBB
@ATNG8:02941:02088
GATGGTAGTGATACAGATCAGACACCAGAAGATCAGGAACTCTAGAAGAATTCAGATTTTTAACACGAGAGTAAACGTAAAAAGAAGGTTTTACAAGACTCACGTTAACAATATTGCAGCAGTACGCACACAATCGAAGCGCAGTAAGGATGGCTAGTGTAACTAGCAAGAATACCACGAAAGCAAGAAAAAGAAGTACGCTATTAACTATTAACGTACCTGTCTCTTCCGAAACGAATGAGTACTGCGTCTCACTCTCGCCTACCATCGTTCGGTCAGAGTCT
+
=84;05>CACBBBCDJCDCBDDDBB@CED?AAA@?>6>8BBC??@B?BB@B????BBCCC+A6CCACCAB=??>4=>;;:::':?=?5999&5@<9>CBBDBCBC?B?BEACAB@BBBBBBBBDCFCDDCCC?CCBB@A??>>???9@?A@@>AFBBBCCA?ACDAAB<@@>A@@=@@AAA;A??;?@BAC/@@<@877BAA?@8:8;ABB;><>=BBB?BBBBBCC@C?CCF=BAA>ACCBBBABBCBBCCBBABBCCCC>A@C?CBBBC?CC?CCBBAA@88
@ATNG8:02947:02102
GATGGTAGTGATACAGATCAGACACCAGAAGATCAGGAACTCTAGAAGAATTCAGATTTTTAACACGAGAGTAAACGTAAAAAGAAGGTTTTACAAGACTCACGTTAACAATATTGCAGCAGTACGCACACAATCGAAGCGCAGTAAGGATGGCTAGTGTAACTAGCAAGAATACCACGAAAGCAAGAAAAAGAAGTACGCTATTAACTATTAACGTACCTGTCTCTTCCGAAACGAATGAGTACGATGAGAGAGCTCTCGCCTACCATCGTTCGGTCAGAGTCT
+
::;:25:>ABB?@=?B>@<;CCCBB?BBB;;:>?>:6:7;854:9<6::<@68;888999)94::8==8B:9997;=A=>>>+<>6?.959&5997<;<<====?;C@CD?:;:?BB??CCCCFBBBCCC;;7;BAA?BBA@AA:97;@C@@?ACCCBCDDAAABBBB?BB?BBC?BAA@@;?<<:=;:;;+;A;A>==>>AAA;?;?@BB<A=>>BBB?AAAAAAA?C=AAB=BBCABAACBBBBBBBAAAA?=AA7779939>A:>;<;A<A@:>>;;;C>==
@ATNG8:02948:02083
GATGGTAGCGAGCGAGTGTGTATACCAGAAGATCAGGAACTCTAGAAGAATTCAGATTTTTAACACGAGAGTAAACGTAAAAGAAGGTTTACAAGACTCACGTTAACAATATTGCAGCAGTACGCACACAATCGAAGCGCAGTAAGGATGGCTAGTGTAACTAGCAAGAATACCACGAAAGCAAGAAAAAGAAGTACGCTATTAACTATTAACGTACCTGTCTCTTCCGAAACGAATGAGTACCTCTCAGACGCTCGTCCTACCATCGTTCGGTCAGAGTCT
+
;;CC@C:99<=A@@CBCDCCBBAAA@CDE?BBDCBB?B?ABBB?;;=A@000/>:A=@@@+==CFECCBCB@@@8??9999*5<494?;09::7;@?<=BADC?B?BC?BBB?CBBBAABBBBBBCHFBC@BCCC@BCCAAA;;6;@BCCGECCBDCDD@CCAAAC?CC?DCC????=?8998/89999(7@8A796>>@@B;><>A??3838ABBB?BC;;;BB@BADCC>B@@>@CBBCBB?>>>@@@B@AABBBBB<@??<==>>C@BCHEBCCDGECA
@ATNG8:02925:02122
GATGGTAGGTGCACAGAGTGTATCCAGAAGATCAGGAACTCTAGAAGAATTCAGATTTTTAACACGAGAGTAAACGTAAATAGAAGGTTTTACAAGACTCACGTTAACAATATTGCAGCAGTACGCACACAATCGAAGCTCAGTAAGGATGGCTAGTGTAACTAGCAAGAATACCACGAAAGCAAGAAAAAGAAGTACGCTATTAACTATTAACGTACCTGTCTCTTCCGAAACGAATGAGTACGTGTGCGACGTGTCTCCACCATCGTTCGGTCAGAGTCT
+
::=B@BDD@DBBB<AA=@CCCCDD@BCC@BBCBAA=A?AAB??@E?BB?C?BBABADDD3B?BB?BBCCA===7<=BCC?CCDD@C<AAA7AAB?@@@BABBBB?B@CC?AAB>BLCCCCDFCCBBBCCCC?ABBB?BBCBBB@A>@@C:999AAABBBB@BBBBBC@CC@>>><>9<<;1;6607<<<=.==:?888AA?>>=?=A?>?<?<??CCC@CBB@@@B?B@BBC>CDD=??BGDAAA??>??AAABBEB@@A<>>;>>><=9=>:>@CCAAAAA
@ATNG8:02932:02133
GATGGTAGCATCATGCATATCTCACCAGAAGATCAGGAACTCTAGAAGAATTCAGATTTTTAACACGAGAGTAAACGTAAAAAGAAGGTTTTACAAGACTCACGTTAACAATATTGCAGCAGTACACACACAATCGAAGCGCAGTAAGGATGGCTAGTGTAACTAGCAAGAATACTACGAAAGCAAGAAAAAGAAGTACGCTATTAACTATTAACGTACCTGTCTCTTCCGAAACGAATGAGTACGTGTGCGACGTGTCTCCTACCATCGTTCGGTCAGAGTCT
+
ACCC@BCBBBDCDAAADCCCBCBBB@CCD?BBC@??@BAEDD889C@BC?B@==???CCC1C=AB>BCCCAABB:??BCDED5BB@C=AAA9ADEA996CDBABB?B?AA?CBC?BB@A@CCCDCCCCCDCC@CBAB?@@AA@AAB?D@DBB?BCDDDBBB?ABCAAA?CC?BBB>>?CCD=A@A?CCBBB3BB?BBBBB???@:>:>AAB<@;?@BCC@DBAAACC=?=?BC<C@A>ABCBBBCBBBB>>?CCBA@@?==:>@D=@@@?B?A@@CCCCBC@??
@ATNG8:02937:02126
GATGGTAGGCACTGCGCACACATCCCAGAAGATCAGGAACTCTAGAAGAATTCAGATTTTTAACACGAGAGTAAACGTAAAAAGAAGGTTTACAAGACTCACGTTAACAATATTGCAGCAGTACGCACACAATCGAAGCGCAGTAAGGATGGCTAGTGTAACTAGCAAGAATACCACGAAAGCAAGAAAAAGAAGTACGCTATTAACTATTAACGTACCTGTCTCTTCCGAAACGAATGAGTACGTGTGACGTACGTGAGCTACCATCGTTCGGTCAGAGTCT
+
A@;;:;CB?BA@BA@BBCCBBCCCC>BCC@DBBCBA?AACBBBBBA@CC@C@BB???AAA2B@CBBCCCBBBBB=AA;;;;;*;;5;5;;/5A>9<====@@:;7;=@?=AAC?CDCBBBCCCCCCBACCD@A@??;?@@@BBBB?BACBB?BCCCCCCC?ACACCC@BA>@@A<@@@@A;;;;5;>BCB/A@<@887@@@AA<><>AAA:=:=ACCC?AAAA@AA=A>ABA9A9979AACCBBAAAAEDBBBBBBBBAAABBB?BBBBC?BA?A@@BAAABB
@ATNG8:02950:02137
GATGGTAGAGTACAGTGTAGTAGACCAGAAGATCAGGAACTCTAGAAGAATTCAGATTTTTAACATCGAGAGTAAACGTAAAAAGAAGGTTTTACAAGACTCACGTTAACAATATTGCAGCAGTACGCACACAATCGAAGCGCAGTAAGGATGGCTAGTGTAACTAGCAAGAATACCACGAAAGCAAGAAAAAGAAGTACGCTATTAACTATTAACGTACCTGTCTCTTCCGAAACGAATGAGTACTATAGACTATCTGAGACTACCATCGTTCGGTCAGAGTCT
+
@<9A7;;==CC@;;<<<<<<<<=AB<ABB=BBB;;:?A?ACD998D@BB?B>990::@=@,@7;0//96/33998/8933333$33,3,333&222+266669925.2.2:9:9:55>>?GCCCCCBCBDDCC?BBBB?A@@@B??@<A?BCC?BBABABBC@BBB>>>?AA=@@@;@@<<<4=::4:>>>>/;=9=///<<?BB<A<A???<@<@?BBC@DCCBBBB?B>ACC=BBB@BBBAABCCCA@ACA@@ACBBBCCBAAA?CDCCC>AB?BCBBBBAAA
@ATNG8:02951:02140
GATGGTAGGTGCGACATGAGTGTAGTACCAGAAGATCAGGAACTCTAGAAGAATTCAGATTTTTAACACGAGAGTAAACGTAAAAAGAAGGTTTTACAAGACTCACGTTAACAATATTGCAGCAGTACGCACACAATCGAAGCGCAGTAAGGATGGCTAGTGTAACTAGCAAGAATACCACGAAAGCAAGAAAAAGAAGTACGCTATTAACTATTAACGTACCTGTCTCTTCCGAAACGAATGAGTAGTGGCGACGTGTCTCCTACCATCGTTCGGTCAGAGTCT
+
><=@6<4/)/7///7//5;<966-----0--/1/439:<4:49::////)/739589/65;;;$5.5559566>===6=555<<<)56:>:???2<;;7::99;@;::6<.345:::8::349AA<<CCCBBBBB?BBCC?BBBAAACF?C@B<<79@@@ABBB>??????>AA=@??<?;@@>7>00)/////'.645222999>B;A9>>>>1818;BBA=@;95549398444)4:;.54944499?:?>><AA999BB?B>=<>BABA?AA6;:::=>888
@ATNG8:02955:02152
GATGGTAGTGTCATATGAGAGTGTGTACTCATTCGTTTCGGAAGAGACAGGTACGTTAATAGTTAATAGTCGTACTTCTTTTTCTTTGTCTTTCTGTGGTATTCTTGCTAGTTACACTAGCCATCCTTACTGCGCTTCGATTGTGTGCGTACTGCTGCAATATTGTTAACGTGAGTCTTGTAAAACCTTCTTTTTACGTTTACTCTCGTGTTAAAAATCTGATTCTTCTAGAGTTCCTGATCTTCTGGGATGTGTGCGCAGTGCCTACCATCGTTCGGTCAGAGTCT
+
:5553--///99/56;9;;;5554544484343455<4<<5;5666>?>=?B>999.4.4:;;7:7;;/////999344444$444(4888;(33439/737,33,33388;6<665;<5616<<8=:C>BCCCBB=A@;<4;@@@ABAA@A@@A@?;;2::;5;?9=4:9?>@@BAB?ABCDD9C<@899999'9@ABA=BBAAAB;;:B2:9:9(9:;000,/;4<===;;<;@;@;<?<>:9994)44495995555555<5<<@1555//39;)//99::455
@ATNG8:02910:02178
GATGGTAGCACGAGTCACTCATATCCAGAAGATCTGGAACCTAGAAGAATTCAGATTTTTAACACGAGAGTAAACGTAAAAAGAAGGTTTTACAAGACTCACGTTAACAATATTGCAGCAGTACGCACACAATCGAAGCGCAGTAAAGGATGGCTAGTGTAACTAGCAAGAATACCACGAAGCAAAGAAAAAGAAGTACGCTATTAAACTATTAACGTACCTGTCTCTTCCGAAACGAATGAGTAACAAGAGAGTACGATATGTCTACCATCGTTCGGTCAGAGTCT
+
99:B@AABB@556666<<C>C966@<@BC@CAC>=@:=*0)/9::4;;:=044<94444$48//////:///;5;==@?@@000+0)///&///38/35>=<8<9@=FD:=>=<?;;;?BAAAB@@9::;;5;=8818;99=;;<F9>;>AC?B>>=;;;:59A??BC@BB@B@;767//(....'.7999*5526...;9::9/88(7887:?<===@@5;:=999=9=8786(5??387>9::(/.(.35558::@AA>8:8<68739:<==8=A:=>AA??;:;
@ATNG8:02915:02189
GATGGTAGAGTATCATGTGTATCTCCAGAAGATCAGGAACTCTAGAAGAATTCAGATTTTTAACACGAGAGTAAACGTAAAAAGAAGGTTTTACAAGACTCACGTTAACAATATTGCAGCAGTACGCACACAATCGAAGCGCAGTAAGGATGGCTAGTGTAACTAGCAAGAATACCACGAAAGCAAGAAAAAGAAGTACGCTATTAACTATTAACGTACCTGTCTCTTCCGAAACGAATGAGTACATAGATATACGTATAGCACCATCGTTCGGTCAGAGTCT
+
884905==@@BB=>>>BBCCBBBBB>AAA>ABCBA@=@?BBCCCDD@EC?B?@@CECDDD5C@CCCB99;DCCC>CBBCBCB2A@;?4:;;.;BB=@AA@AAD@A;>;?C;@AC;??A?@@DDCCCCCBBBC?BBCC@BBAA@A>><@@CBB?CCCCCBBC>BBBA@A?BB?????BA@@>8==:488888(8<4=888???AA<?<?A@@:=:>>DBI@BBBCBCC?A?CEE?CCC@??>ACCCAAACCAAAABBBA@@@A>=:=@@??<;:8:@DC??>AA
@ATNG8:02922:02208
GATGGTATAGAGACTGTAGCGCACCCAGAAGATCAGGAACTCTAGAAGAATTCAGATTTTTAACACGAGAGTAAACGTAAAAAGAAGGTTTTACAAGACTCACGTTAACAATATTGCAGCAGTACGCACACAATCGAAGCGCAGTAAGGATGGCTAGTGTAACTAGCAAGAATACCACGAAAGCAAGAAAAAGAAGTACGCTATTAACTATTAACGTACCTGTCTCTTCCGAAACGAATGAGTACGTGTTCGACGTGTCTCCTACCATCGTTCGGTCAGAGTCT
+
BBCG@CBCCCCCCCCCCCDBBB???;@AB?BBC@@@?A?BAA::8B@BB?D@AA@?????.??BBCBAABBDDD;?:A@DDD5CC@A5<;;.;@@9696<@<<<C?B@CC@CAA?BBAABBCDDCBBACBAB@BBBB?BBCBBBBB:@=???>ADBBBCB@>@ABCCA>BB>@@A?BBA@@;;::788888(8=:>888ABB??;?=BA>>;><@ABCB?CCBBBAB?B?BDD>CAA>ABBBBCCBBAC?AA@@@A@??@@;>>?<A>@@B?BB?CBCBBBB??
@ATNG8:02927:02196
GATGGTAGCGCACACATAGATACAGTACTCATTCGTTTCGGAAGAGACAGGTACGTTAATAGTTAATAGCGTACTTCTTTTTCTTGCTTTCGTGGTATTCTTGCTAGTTACACTAGCCATCCTTACTGCGCTTCGATTGTGTGCGTACTGCTTCAATATTGTTAACGTGAGTCTTGTAAAACCTTCTTTTACGTTTACTCTCGTGTTAAAAATCTGAATTCTTCTAGAGTTCCTGATCTTCTGGTATGACTAGTGTACTACTACCATCGTTCGGTCAGAGTCT
+
<89:7<@BBCCCAAADCCCCCCCCCCBBBCCA<?9990;A=A=BCCCCBB@CCCBB?B?BB@A>B?BBBCBBBBB>;;;;;);B<??@@9@@BB@CEEAEE?BBDCBB=BDGDCBBB?BBD@D?CCCCAAAF@CCBB?BAAACBBBCCCBAA@BB?BCB?CC?C?BBCBBCBCC?A@CCC9E?B;:999*;@A@A=BBBBBBBBDCECGGE5CBABB7;9;C@CFDCCAA>BABBBCCC@CAB?BCCCCCCCCCCCCBCCCCCC?BBBDE?A@?BBCCAAA99
@ATNG8:02928:02173
GATGTAGAGAGACTGTAGCGCACCCAGAAGATCAGGAACTCTAGAAGAATTCAGATTTTTAACACGAGAGTAAACGTAAAAAGAAGGTTTACAAGACTCACGTTAACAATATTGCAGCAGTACGCACACAATCGAAGCGCAGTAAGGATGGCTAGTGTAACTATCAAGAATACCACGAAAGCAAGAAAAAGAAGTACGCTATTAACTATTAACGTACCTGTCTCTTCCGAAACGAATGAGTACGTGTGCGACGTGTCTCCTACCATCGTTCGGTCAGAGTCT
+
BBCCCCCDDDBABBCCCFCCBCCC=@B@?CBCBAB>@<ABBAAAB?BB@B@>>?AAAAA3A?BBBCCCBBBCD>?=BCDCC2BA=A5;;09<<7666;@>><<8?>AB?@?@;@???ACCCFCCCCCCCC?CCBB?BBBBAA@@>A@CCC?CAACCAAA?ABBB@B>BC?AAA289998*:?<:88888(8>:>===@@B>><><@>??:=:=@BBB@CCCBCBC<?<???8@?>;?BBBBBBBBBBBBB??AAA@===<>>==@@@>A>AA@CCCCAAAAA
@ATNG8:02931:02171
GATGGTAGCGCACACATAGATACAGTACTCATTCGTTTCGGAAGAGACAGGTACGTTAATAGTTAATAGACGTACTTCTTTTCTTTGTCTTTCTGTGGTATTCTTGCTAGTTACACTAGCCATCCTTACTGCGCTTCGATTGTGTGCGTACTGCTGCAATATTGTTAACGTGAGTCTTGTAAAAACCTTCTTTTACGTTTACTCTCGTGTTAAAAATCTGAATTCTTCTAGAGTTCCTGATCTTCTGGCTCTCGTAGACAGATACTACCATCGTTCGGTCAGAGTCT
+
:::>9>CDC<<<>?@>>CCBBB@??@;;;///)//55)5<9?9<<;=9@=4444445:055<<0/)/9/------7)//77*666(3388;/534796:8<:8;6=88<>B?BCCCCCBB?@BB?A?BBBBBBBA=ACCC?CBBBDBBABCCCBBBEE@<;;?CC@C=@AC??;==<7;44444$45:35555&49==>6==<<<<;;;;7<<<<+:556;7;ADE?B@@000>6=6=;<<<@=@99499=?956<;;?@@>>D>99::>@>9929927<=@66955
@ATNG8:02932:02202
GATGGTAGCGCGACGAGCGTAGACCCAGAAGATCAGGAACTCTAGAAGAATTCAGATTTTTAACACGAGAGTAAACGTAAAAAGAAGGTTTTACAAGACTCACGTTAACAATATTGCAGCAGTACGCACACAATCGAAGCGCAGTAAGGATGGCTAGTGTAACTAGCAAGAATACCACGAAAGCAAGAAAAAGAAGTACGCTATTAACTATTAACGTACCTGTCTCTTCCGAAACGAATGAGTACGATGAGAGAGCTCTCTCTACCATCGTTCGGTCAGAGTT
+
@;AB?ABCCCBCCCCCBBBCBBBBB@BFE?BBCBBB@B@BBCBBBB>BB>B>BCAA@AA?2A?AAAAAAAAACD>A@AAAAA2AB>B5;;;-:::5;;;==>=5:8;?AA=AAA>@?BBDCCCCCCCDCCCC?CCCB=AAAABAAC>B?B??=@CBBACCC?AACAAA?BC>BBB9><988)8874<<===.=A<A;;;@@A@@<@<@B@@<>:>?BBB?BBAAABB?B?BBE@BBB?AA@BBBBBBBB@@>@=>>=878?@==><=>=<=8=<8<@BB?@@=
@ATNG8:02936:02204
GATGGTAGTCTCAGATAGTCTATAGTACTCATTCGTTTCGGAAGAGACAGGTACGTTAATAGTTAATAGCGTACTTCTTTTTCTTGCTTTCGTGGTATTCTTGCTAGTTACACTAGCCATCCTTACTGCGCTTCGATTGTGTGCGTACTGCTGCAATATTGTTAACGTGAGTCTTGTAAAACCTTCTTTTACGTTTACTCTCGTGTCAAAAATCTGAATTCTTCTAGAGTTCCTGATCTTCTGGCTCGTAGACAGATACTACCATCGTTCGGTCAGAGTCT
+
A@BB:C;<@CCDCEGDCBBCDFEDCB=<<<AC??@AG=AA@DACBBCCCC@DCCCA?A?BB??<@=BABC>B=AC<>>???1@C?CBCC?@?@@=@@@=@C<@@BBBC@CCCBBBBB=@@C@B>BBBCBBAB?BBBB?CAAACBBBCBAAAAABC?BBB@AA<>-0000A@BBC>@;;;;-;9A;;;;;.9==AB6;;B@AABBBA;;;;;*:??@C?B@BD?BBDCBAA>BABBACCF@C?A?BCCBCCDDJDBBA@@@;<5<AA@@=@C@DEIECCCAA
@ATNG8:02941:02209
GATGTAGAGAGACTGTAGCGCACCCAGAAGATCAGGAACTCTAGAAGAATTCAGATTTTTAACACGAGAGTAAACGTAAAAAGAAGGTTTTACAAGACTCACGTTAACAATATTGCAGCAGTACGCACACAATCAAGCGCAGTAAGGATGGCTAGTGTAACTAGCAAGATTACCACGAAAGCAAGAAAAAAGAAGTACGCTATTAACTATTAACGTACCTGTCTCTTCCGAAACGAATGAGTACTATGTAGAGCTCTATACTAATCGTTCGGTCAGAGTCT
+
9449999955;@@>CCECCCB;;;6;@>=@BAB@A>??BCCBBBC?BB<?<???BBDDC1B?BBBBBBBBB?A:>=@AAAA0@B@I?BBB:BBCABAABCB;<;?A?AA>@AB=AAAABBCBDDBBBCCBB?CCD@?>?BBBCB>B?B@?<?@AABBBB@BBBBBB?BA@4998<=<<<88899888888%/959///;;?@A<A<AA@@<@=@@GDD@BCB???B@B@BCC>AAB?BBBBBBBBBB@@@@@@@A>>>>@??@<??:?=?>?CCBBAA@>>
@ATNG8:02942:02214
GATGGTAGCGCTACGAGCGTAGACCCAGAAGATCAGGAACTCTAGAAGAATTCAGATTTTTAACACGAGAGTAAACGTAAAAAGAAGGTTTTACAAGACTCACGTTAACAATATTGCAGCAGTACGCACACAATCGAAGCGCAGTAAGGATGGCTAGTGTAACTAGCAAGAATACCACGAAGCAAGAAAAAAGAAGTTACGCTATTAACTATTAACGTACCTGTCTCTTCCGAAACGAATGAGTACCTCTCAGACGCTCGTCCTACCATCGTTCGGTCAGAGTCT
+
B@AA>BC@@@BBBDCA;;6BBB@AC<9;:>AB@AAC?B=??A@?=<=<<:<6;;00/666)75;;:AB@??8::,88;9@@@+??:=:?GA9CBB?BACBBBDAA=@<@C=@BC6::A?AABBBAAABC@@A@;;;B=AAAAA???>B?B;;8;BBCCBBB>AAABAA=@A=999>ABBA<=::4//////%//(./(/53776A492;5523968<BAC@BBBBABC=;=;A>6>00,0=>=>9949>?;::>==>>>>AB=@@@<?>;;@;?A<AABBBAAA?
@ATNG8:02951:02212
GATGGTAGAGAGACTGTAGCGCACCCAGAAGATCAGGAACTCTAGAAGAATTCAGATTTTTAACACGAGAGTAAACGTAAAAAGAAGGTTTTACAAGACCCACGTTAACAATATTGCAGCAGTACGCACACAATCGAATCGCAGTAAGGATGGCTAGTGTAACTAGCAAGAATACCACGAAAGCAAGAAAAAGAGTACGCTATTAACTATTAACGTACCTGTCTCTTCCGAAACGAATGAGTACGTGTGCGACGTGTCTCCTACCATCGTTCGGTCAGAGTCT
+
BBBB?BBCBCCCCCCCCCCCCBCBC>CCC?A@B@@A?A@CDBBBBB?@?:?:889BCEED2C?CDAABCCCBBB=<<:;;;;*;C>B5;;;6<CDACCCC?BCBB@B@DC@BBE?BBD??@BCCCCAB@@BB>BB??=?AAABBBC@B@BBB@BAAABAAB?CCCAAB>BB?BBB>@A?@=8>=;5:===@,0//555AA887<A<@@AA<@<:::@@=@@AAAAA:>;>AA7<::8;@?D???AAA@AAAAABEBBBBB?BBB?B@B@B;??=A???>AA@@
@ATNG8:02914:02259
GATGGTAGACATATCGTACTCTCTGTACTCATTCGTTTCGGAAGAGACAGGTACGTTAATAGTTAATAGCGTACTTCTTTTTCTTGCTTTCGTTGGTATTCTTGCTAGTTACACTAGCCATCCTTACTGCGCTTCGATTGTGTGCGTACTGCTGCAATATTGTTAACGTGAGTCTTGTAAAACCTTCTTTTTACGTTTACTCTCGTGTTAAAAATCTGAATTCTTCTAGAGTTCCTGATCTTCTGGTAGAGCGTGCATATATCTACCATCGTTCGGTCAGAGTCT
+
@@BB9BE@AACBBBCCCBBBCBBBCBBBCCCC???@A;??<?=B?744==7==BBC@C>A@BB8D?BA>98965:155555(56.8688(8>95959//)//(/9975827@>;;;>><>DE=B====?;;;@;??>>8;;EBBB??@@@AA;;;?66783//,/499@A???@A=@@@AA6A=A:<=DDD/==;AA9AA8::>>:<<39999+9<<=?=B=AA;AAD?:;:<@<@@AA==8::A=BBB<<:::::@@AAAAAAAA<>>>?A<>><A;A@ABA::
@ATNG8:02916:02222
GATGGTAGCTATACGTATATCTATGTACTCATTCGTTTCGGAAGAGACAGGTACGTTAATAGTTAATAGCGTACTTCTTTTTCTTGCTTTCGTGGTATTCTTGCTAGTTACACTAGCCATCCTTACTGCGCTTCGATTGTGTGCGTACTGCTGCAATATTGTTAACGTGAGTCTTGTAAAACCTTCTTTTTACGTTTACTCTCGTGTTAAAAATCTGAATTCTTCTAGAGTCTGATCTTCTGGTAGAGCGTGCATATATCTACCATCGTTCGGTCAGAGTCT
+
;:?<8<BBBC?===??==@EFCC;99:8555<7<@AB=BC@B@BCECDCC@BBAAA>B>BBBB@DAB?????CBC@BBBBB3BA;=888*5<<>6?=B>BC@ABAB@@7;<;;;BBB=>==:>:>===>==@7====///<=>===@?>??8//;1///6;<6<6???@@@@@@;>>ADD;G;><>??>>/<<;<;5=?>??@????;??>?/?;;;E;?;?B<B?>>AAAA@@99//-/;;7=@@=======@@@@>>>@??5;;;;>9==5;;;;;AA;<
@ATNG8:02921:02253
GATGGTAGCACACGAGATCTCATCGTACTCATTCGTTTCGGAAGAGACAGGTACGTTAATAGTTAATAGCGTACTTCTTTTTCTTGCTTTTCGTGGTATTCTTGCTAGTTACACTAGCCATCCTTACTGCGCTTCGATTGTGTGCGTACTGCTGCAATATTGTTAACGTGAGTCTTGTAAAACCTTCTTTTTACGTTTACTCTCGTGTTAAAAATCTTGAATTCTTCTAGAGTTCCTGATCTTCTGGTGAGATATGCATGATGCTACCATCGTTCGGTCAGAGGTCTATCACCACTGCCCCAT
+
=B=?:==CBBBB<=>;A@C;65;;;5566<<BACCBD:@@4;.444994405>9996?+//9;69698:;<888:7;>@A@133393222&2;33.4::6;B=@A@@??<;=;<=?::78AA<B<??>:;7776<A<=:=?>?>>=:::@>=:::=8=::7<>5:68@@@@?@@D;??@AA5A=A:==BBB/???A@7:;>>>>>>@@8==<;+;9:5;@<@<>>=A@@@???=B;@?AAAA:???=@@?@@@???@@@@@=::;AA=A>>=<<=>;>=;7--)---7999946553533)26
@ATNG8:02923:02231
GATGGTAGTAGTACACTAGTCATACCAGAAGATCAGGAACTCTAGAACGAATTCAGATTTTTCAACACGAGAGTAAACGTAAAAAGAAGGTTTACAAGACTCACGTTAACAATATTGCAGCAGTACGCACACAATCGAAGCGCAGTAAGGATGGTTAGTGTAACTAGCAAGAATACCACGAAAGCAGAAAAAGAAGTACGCTATTAACTATTAACGTACCTGTCTCTTCCGAAACGAATGAGTACTACTCTCAGAGACACACTACCATCGTCGGTCAGAGTCT
+
//795:=A?@@@55555555=554>5945.57///727597/////)//7272-////888$//1767:;;;=98808334444$4839399)44;7566=>@?=<8@79405:;8=<?<@BBCDBBBCCCCC@CCCB?CDCCBAA?8@99555:5:<555<7<34488233.3:<698333(3399::::)//*/333<>>;=8<9>>>>:@9=6::;4:@???::29:;<;5<;;6;=7733333;8;8;:9888=<9;=:::2353...6055...6662
@ATNG8:02928:02228
GATGGTAGCGCACACATAGATACAGTACTCATTCGTTTCGGAAGAGACAGGTACGTTAATAGTTAATAGCGTACTTCTTTTTCTTGTCTTTCTGTGGTATTCTTGCTAGTTACACTAGCCATCCTTACTGCGCTTCGATTGTGTGCGTACTGCTGCAATATTGTTAACGTGAGTCTTGTAAAACCTTCTTTTACGTTTACTCTCGTGTTAAAAATCTGAATTCTTCTAGAGTTCCTGATCTTCTGGAGATATCATCAGCGAGCTACCATCGTTCGGTCAGAGTCT
+
@ABB>ABBBCFCAAABBBBBCC@@@BBBACCC??@AA;@B45.555<<;;04=<A@?B@AAAA=B>ABA<<:988344444$3>4=@BCC8:889@<??>?BB>@???@B@CCCBCDBC@BDC@B@BCCCCCCC@BCCC?CCCCCCCCCDCBBBBBC@C??<?C?B@BBBBBBBCC?A:999-9=?;::9:*;AABC>CDBBCDBAAA<AAAA0@AABC@C@CC@DCCCCCB@B?BABCEE?BBC?BBBBBCCDCECCCCAAABBD?CCCCD?BB?BA@AAFB??
@ATNG8:02937:02238
GATGGTAGTGGTCATATGAGAGTGTGTACTCATTCGTTTCGGAAGAGACAGGTACGTTAATAGTTAATAGCGTACTTCTTTTTCTTGCTTTCGTGGTATTCTTGCTAGTTACACTAGCCATCCTTACTGCGCTTCGATTGTGTGCGTACTGCTGCAATATTGTTAACGTGAGTCTTGTAAAACCTTCTTTTTACGTTTACTCTCGTGTTAAAAATCTGAATTCTTCTAGAGTTCCTGATCTTCTGGGTCTCTCTCTCACGCACTACCATCGTTCGGTCAGAGTCT
+
00/5399>;;.599;596;;?AACDCC<;:BBB@CCDE>CC:;9;B@??A@<?B:;9?B?ABAA=A8;9>@AAAAB>:;;;:);A=@@AC>A:;:<@?B?BC@;;;CDD@BBHDGCCC@BBB?C?BBBCCCCC@ICGD?ABBBBB;;;@@@AB@@@=AA@=AA@C@@AABBCCBC<@<<<<.;>C?CCCCC1@ACBC=@A@A@@AB;;9;BDB0@;:9?;@>BB>B@@@@@@<@=BBBB@?=?:;;,:@@ABBCB@B@ABBBBA@A?;;;DC?BB=@@B;:;@BB
@ATNG8:02944:02245
GATGGTAGCACACGAGATCTCATCGTACTCATTCGTTTCGGAAGAGACAGGTACGTTAATAGTTAATAGCGTACTTCTTTTTCTTGCTTTCGTGGTATTCTTGCTAGTTACACTAGCCATCCTTACTGCGCTTCGATTGTGTGCGTACTGCTGCAATATTGTTAACGTGAGTCTTGTAAAACCTTCTTTTTACGTTTACTCTCGTGTTAAAAATCTGAATTCTTCTAGAGTTCCTGATCTTCTGGGTGCGCTACAGTCTCTCTACCATCGTTCGGTCAGAGTCTT
+
A@@@=@;CABBB;;6;?ABBB@@;?CBBBBBA=A;;;69A=B9ABBCKBB?BCCBB>A?ABBB@BABBBBBBBBB?BCCCC3CA<@867-6@@A<@@B?BD?BBBBBA>A>=<==::7;@@=B<@@@A<==A=CBAA376>:::=>?BBAA>>>>:888:==8==AA?@?A??>9=;:::/:4:488888(8@6770777///@:;><ADDD/D===@<@<??<??A@;;<<><@@;:;C:>>AA::::AAAAAA===BBD@@@@;><===<@?=BAAABA?==:
@ATNG8:02945:02250
GATGGTAGCACGAGTCACTCATATCCAGAAGATCAGGAACTCTAGAAGAATTCAGATTTTTAACATCGAGAGTAAACGTAAAAAGAGGTTTTACAAGACTCACGTTAACAATATTGCAGCAGTACGCACACAATCGAAGCGCAGTAAGGATGGCTAGTGTAACTAGCAAGAATACCACGAAAGCAAGAAAAAAGAAGTACGCTATTAACTATTAACGTACCTGTCTCTTCCGAAACGAATGAGTACGTGTGCGACGTGTCTCCTACCATCGTTCGGTCAGAGTCT
+
95BB9BCCCBBB=FFCCCCC@;;==<>CC?BBDHCC@C@CBBBBBB@BB@C?@@:::@?@,@=::8=??==?=?=8;;/////$///6;;;.;;>7;>=>BBC9638=@B=AAA;>???CCCCBBBCCCBBB?BCBB>AABBAAAA=A?C@@>ABBBBBBB=BBCCAB=@B?>>>=?@988-8<:8888888%/<7>///<<@@B=A<@@@A7;7;@BBB@BFBBCCC?B?ACD>C??=?BCBBBBBBBBBCBBB>>>@@@@:==?=BBA=A>A@@DDCCBB999
@ATNG8:02947:02223
GATGGTAGTATATCGCGTCGCTATCCAGAAGATCAGGAACTCTAGAAGAATTCAGATTTTTTAACACGAGAGTAAACGTAAAAAGAAGGTTTACAAGACTCACGTTAACAATATTGCAGCAGTACGCACACAATCGAAGCGCAGTAAGGATGGCTAGTGTAACTAGCAAGAATACCACGAAAGCAAGAAAAAAGAAGTACGCTATTAACTATTAACGTACCTGTCTCTTCCGAAACGAATGAGTCTGTATCTATGTGTGCGCTACCATCGTTCGGTCAGAGTCT
+
<::@>@=DCCABBHCCBBB@??>@@8?A@>@AA@AB:@=ABBBB@A>@A=@?000000000$/16889>:<=BBB=?@@?>>?,=B=A4<;0:<<766666>==>:B?BB@BA@=???@@CCCCCCCCCBCC@CCCD>AABBBBCC>C@C??=@BCBBBCB?999@@A;@@@???>AA?::37999;;<<=='<D<988;BCB@@<@=???B=B=;;ACC?CDAA@@C?C?BBB=A??;?ABAABBBAAABAAACCBBB999A@A>ABBBC?BB?BBBBBBB>>
@ATNG8:02949:02223
GATGGTAGTGCGTGAGAGAGAGACCCAGAAGATCAGGAACTCTAGAAGAATTCAGATTTTTAACACGAGAGTAAACGTAAAAAGAAGGTTTTACAAGACTCACGTTAACAATATTGCAGCAGTACGCACACAATCGAAGCGCAGTAAGGATGGCTAGTGTAACTAGCAAGAATACCACGAAAGCAAGAAAAAGAAGTACGCTATTAACTATTAACGTACCTGTCTCTTCCGAAACGAATGAGTACACACTCTCATATGACACTACCATCGTTCGGTCAGAGTCT
+
@ACB=@@BABB;;;6CCCA@@B;;;,;;99BBBB@@>@?BADBBAB?BE@C@89:BBBBB1B<AACCCCCBB>@:>>BCGGG5BA>A5;;;.;CD>CAAACBAA@@C@CC?CBB>ABBABBBBCCDCCCAAA@CCBB?BBBBBBBB>B?BAA?ACBBABBB?BBBBBB@BB??>?8<<999+988088888(5=4;565@?>?@<><>@@A7;7;>BBD@BBAAAAA;?<?@@9@AA?ABABCCBBBBBBBB@A@>=ABBBBBBC@CAAAA?BB=ACCBBBBBB
@ATNG8:02952:02250
GATGGTAGCTCACGTACGTCACACGTACTCATTCGTTTCGGAAGAGACAGGTACGTTAATAGTTAATAGCGTACTTCTTTTTCTTGCTTTCGTGGTATTCTTGCTAGTTACACTAGCCATCCTTACTGCGCTTCGATTGTGTGCGTACTGCTGCAATATTGTTAACGTGAGTCTTGTAAAACCTTCTTTTTACGTTTACTCTCGTGTTAAAATCTGAATTCTTCTAGAGTTCCTGATCTTCTGGTCTACTACACTGTACTCTACCATCGTTCGGTCAGAGTCT
+
>?BC=<<A===B>CCB:69>>;:;9>@@@B@@;@BAA9AA5;5;@@AACD?CB@@@?A?AAAA?B@AAAAABBBB>BBBBB1BD<?:??5:>?@=AAC?BC98:BBBB????>?>;;58878==BAAAAAAB<CBCB<<<<<::;;?>>>E;;;A=888<@?=B<@@=>>AA@@5;;;::/:7<48////(/<333+--6---9;6:1888(2555=6=0884777787::>57:733=-33=77==777=<==?A@CAAAABA<=:::D>BA;??@@@>>>:
@ATNG8:02909:02272
GATGGTAGATACTCGCTGATACACCCAGAAGATCAGGAACTCTAGAAGAATTCAGATTTTTAACACGAGAGTAAACGTAAAAAGAAGGTTTTACAAGACTCACGTTAACAATATTGCAGCAGTACGCACCAATCGAAGCGCAGTAAGGATGGCTAGTGTAACTAGCAAGAATACCACGAAAGCAAGAAAAAGAAGTACGCTATTAACTATTAACGTACCTGTCTCTTCCGAAACGAATGAGTACGAGAGAGCACACGTGTCTACCATCGTTCGGTCAGAGTCT
+
:<<C@BBCCBCBEAAACCCEBBADD=BBC?BBCC??=?=AAB???B?BB?C>?==99999(9:=<7>?>A==?A8=8;9A@@0<@;@7@@@7@==96666==>==:=@CC@BBC=??::;ABBFCCCCC@C@CCFC?BABCAA??=??ABB?BABC@@@C?CB?AAB>AA>AAD@DBABF;=AA=@@@@@.??:?@@AABBBC@B?BBBB@C@BAAAB@BBBBA>>=A=@@@9>AA=AAABABBEBBBB@@>D>;:ACBBA@BB@C>>>@<?@:>>>>@@@@?
@ATNG8:02909:02319
GATGGTAGCTCTGCTCTGACTCTCGTACTCATTCGTTTCGGAAGAGACAGGTACGTTTAATAGTTAATAGCGTAACTTCTTTTTCTTGCTTTCGTGGTATTCTTGCTAGTTACACTAGCCATCCTTACTGCGCTTCGATTGTGTGCGTACTGCTGCAATATTGTTAACGTGAGCCTTGTAAAACCTTCTTTTTACGTTTACTCTCGTGTTAAAATCTGAATTCTTCTAGAGTTCCTGATCTTCTGGTATACACACTCGCTCGCTACCATCGTTCGGTCAGAGTCT
+
BCCC@CBA?955<@<<;;;;;;;;?==<<>5405<<<2550505<<<<@C@BA@;55)444:::7<8694<:55.493::>>>+;;9;<><24555.5:<49;059;;<?<?BCCEBBB>AA@6;6;CA@@BBB?BC@@=BBABC;;;@AA@@>=;;+000*/:;;6A>@?<<<9B8<9999+95;755999(:@@AD8;999@:95543999+94455269>>:<A@@@@>;B>BBA@?>9=<@9@@@@AABABBBAAA@@>=995999?@=@@<?9:9><>00
@ATNG8:02917:02311
GATGGTAGCACACGAGATCTCATCGTACTCATTCGTTTCGGAAGAGACAGGTACGTTAATAGTTAATAGCGTACTTCTTTTTCTTGCTTTCGTGGTATTCTTGCTAGTTACACTAGCCATCCTTACTGCGCTTCGATTGTGTGCGTACTGCTGCAATATTGTTAACGTGAGTCTTGTAAAACCTTCTTTTTACGTTTACTCTCGTGTTAAAAATCTGAATTCTTCTAGAGTTCCTGATCTTCTGGATACACTCATGTGCACCTACCATGTTCGGTCAGAG
+
@?ADADCBCCBCCCCCCCCDCCEBBBBBBBAA>ABBC=@@?C?;:9CC@@=@@:::=A398B<8<=@>BBBBAAB?BBBBB3CB?==9919?==7<<=>BC;799B??<;??:;;@@<AAA<@<<;;;:;;;:??@A<???A@@@>>>BA>>;;;5:::5:<8<9?@====A>>599<<=2<9=788888(8<9991966///:;6;86@@@,:///=7=6>><@@?@;;;5;5;;>>>>8;;A<ABDAA>>>:::@@@@@=A@=398:H133466,,,(
@ATNG8:02921:02270
GATGGTAGCACGAGTCACTCATATCCAGAAGATCAGGAACTCTAGAAGAATTCAGATTTTTAACACGAGAGTAAACGTAAAAAGAAGGTTTTACAAGACTCACGTTTAACAATATTGCAGCAGTACGCACACAATCGAAGCGCAGTAAGGATGGCTAGTGTAACTAGCAAGAATACCACGAAAGCAAGAAAAAGAAGTACGCTATTAACTATTAACGTACCTGTCTCTTCCGAAACGAATGAGTACGATGAGATCTCGTGTGCTACCATCGTTCGGTCAGAGTCT
+
<456::;;B@;;=CBBA;?ABA@A>8<@<5555555.5./;;///<+/-383///77;;;+;678;<;:99888/3394999(:<8<5;;;099945669999///(0600*/:6177559AABBBBBB;;;A>BDCC@CCBBBBBB?B?B;;:;BCCBAACADCBBCB@AA=ACC599?==38;8477777)7<7@687AA@@@<A8;;AB<@=>;@@@>ACBBAAA8:8:DD=ABA@CAACCEDCCBBBAA=>>>=877888??5;;;;;5;;:>@;;;;;;>
@ATNG8:02931:02281
GATGGTAGCTATACGTATATCTATGTACTCATTCGTTTCGGAAGAGACAGGTACGTTAATAGTTAATAGCGTACTTCTTTTTCTTGCTTTCGTGGTATTCTTGCTAGTTACACTAGCCATCCTTACTGCGCTTCGATTGTGTGCGTACTGCTGCAATATTGTTAACGTGAGTCTTGTAAAACCTTCTTTTTACGTTTACTCTCGTGTTAAAAATCTGAATTCTTCTAGAGTTCCTGATCTTCTGGGATGTGTGCGCAGTGCCTACCATCGTTCGGGTCAGAGTCT
+
@@@B@BCDCDCCCBABCCCCCED@C@BDCBBB=@@@A<AC?C?BCCDDCC?BCCBB>A<AABC?A>AAABCCC@?=?CDCD2AB>@8870:A@?=ABC?AB<A@BBB>;>=??DD>>7>@@:@7>>AA999A;AAAA8<<@888?>>>>?@666A<9::;7718<A@@@AAA@@;@@@DD6>:;8:9998,9:666)--3---999=;????/?@@@@;@;?@<AA@@>>><?9==>>>A==9991:///=:8<=>>>>>>8=;;5;===>:<==6=>AAAAAA<
@ATNG8:02931:02290
GATGGTAGACATATCGTACTCTCTGTACTCATTCGTTTCGGAAGAGACAGGTACGTTAATAGTTAATAGCGTACTTCTTTTTCTTGCTTTCGTTGGTATTCTTGCTAGTTACACTAGCCATCCTTACTGCGCTTCGATTGTGTGCGTACTGCTGCAATATTGTTAACGTGAGTCTTGTAAAACCTTCTTTTTACGTTTACTCTCGTGTTAAAAATCTGAATTCTTCTAGAGTTCCTGATCTTCTGGCGCTCTGTCACGTCTGCTACCATCGTTCGGTCAGAGTCT
+
@:?C<==BECCCCCCDICCCBBBC@@@CAAAA=AAAA;??<?=AA>>=BC>CBBAA=?>CCAD?C>BA@@=<<//).....$.3.7<=<1<:/)/16//)//(/879AA:@@@@@C>>7>AC;C:888><><A=>>>C7;;?>><>=?BC>@:66;3///16@9@5==??A@@??<?@@@@5=6;666665'7:9991888///<:9=:>CCB/AA?>@=B<??;@@?A>>><@9<>????<A@@<>>>>>>>???==9///;9??=A>>=?:<<8<@==>@@>>
@ATNG8:02935:02311
GATGGTAGCGCGACGAGCGTAGACCCAGAAGATCAGGAACTCTAGAAGAATTCAGATTTTTAACACGAGAGTAAACGTAAAAAGAAGGTTTTACAAGACTCACGTTAACAATATTGCAGCAGTACGCACACAATCGAAGCGCAGTAAGGATGGCTAGTGTAACTAGCAAGAATACCACGAAAGCAAGAAAAAGAAGTACGCTATTAACTATTAACGTACCTGTCTCTTCCGAAACGAATGAGTACTGCGTCTCACTCTCGCCTACCATCGTTCGGTCAGAGTCT
+
@>;<.4:44455999;;;;>=;@?B=@A?=999:9<8<7===@??@:77.36;==77777'31;;>AABBBBBC;?9>>>=>0@CACADJG799C:CCCBBAB@@6;6;@;@@@=AAA>ABCHFCCBBCABA?AAAA>???AAAAA?G@BBE@CBBCBBDCACBBBBB?AA>:::;?>:88)888/8===?/;;4;///6597:5::?>>><@;>>AAA=A@?ABAA>?=@@@7@00,0@@@AAABBBBBDCBBBBAAABA?@@??BBBAA=AA=@AABAAADB
@ATNG8:02940:02273
GATGGTAGCAGACGTGACAGAGCGCCAGAAGATCAGGAACTCTAGAAGAATTCAGATTTTTAACACGAGAGTAACGTAAAAAGAAGGTTTTACAAGACTCACGTTAACAATATTGCAGCAGTACGCACACAATCGAAGCTCAGTAAGGATGGCTAGTGTAACTAGCAAGAATACCACGAAAGCAAGAAAAAAGAAGTTACGCTATTAACTATTAACGTACCTGTCTCTTCCGAACTAATGAGTACGATGAGATCTCGTGTGCTACCATCGTTCGGTCAGA
+
7;:?@ADBBBBB996C?CCDEDCCB?A@>5:8::44.3-333333:7==8=8<<98;?<=,<33733999932+2544444$5:49.555&5<<9>>=<<:://)/17:5;79033889999;<;;;=;;;<BBAD>A@@@@?@?9>9>::29?@@?@;?<>>;>??8@@?AA?8773;91922+......#.72..(..38555486999:5:688;;<9<<<694?9=1776777,377;;==;;>>???@?<<<==888?>?5766--)--)-----
@ATNG8:02906:02322
GATGGTAGCGCGACGAGCGTAGACCCAGAAGATCAGGAACTCTAGAAGAATTCAGATTTTTAACACGAGAGTAAACGTAAAAAGAAGGTTTTACAAGACTCACGTTAACAATATTGCAGCAGTACGCACACAATCGAAGCGCAGTAAGGATGGCTAGTGTAACTAGCAAGAATACCACGAAAGCAAGAAAAAGAAGTACGCTATTAACTATTAACGTACCTGTCTCTTCCGAAACGAATGAGTACGATGAGAGAGCTCTCTCTATCGTTCGGTCAGAGTCT
+
ACBB?CCCCC@@ACCDCBBBBCCDC>ABB@C?@@::8:>AACBBBB@CC>A>ABBCBCBC3C?BBBABBBBBBB=BADDCCC5BB?B?BBB8CCB@CBBDDCBCC@C?BC?BBC=??AABCCCCCCCCCBBB@CCBB>BAAABBB@>A=@@@=@BBBBBBB@AAABBB?BB>AAA;??B?>4:88198888(8@9>:;;AAAAA<@<@@@A;>;>>BBB@CBBAAAA>A>ACD>CBB>AABBBBBBB>;;B??@@???@@>>>>>>=@;>><>@GBBBABA
@ATNG8:02907:02337
GATGGTAGAGTATCATGTGTATCTCAGAAGATCAGGAACTCTAGAAGAATTCAGATTTTTAACACGAGGGTAAACGTAAAAAGAAGGTTTTACAAGACTCACGTTAACAATATTGCAGCAGTACGCACACAATCGAAGCGCAGTAAGGATGGCTAGTGTAACTAGCAAGAATACCACGAAAGCAAGAAAAAGAAGTACGCTATTAACTATTAACGTACCTGTCTCTTCCGAAACGAATGAGTACATAGATATACGTATAGCTACCATCGTTCGGTCAGAGTCT
+
989:5;;>BCD@<666;;==A:99@??@=>@;<9:4:=@AD@@@B?;;8<@DCCCCCCC5C@CCCBBBB=BBB;A>;;;;;*5@;A9CCC9C==:<;;;:@>4909>BA?BAA=ABCBDDHCCCDCFBBBC@BBAA=ABA???::5;>AAA>A@@@BBBB@BBBBBB?BB>??B>AA???8?@<:>EEDD/??=@===@@@@@=@;>>@A:=6;>A:;6:A@@?BC?A>???9?CA>BBBBBBBBBBBBAAAADAA??>>>@<=9<@@<<6:::=?AC>>999
@ATNG8:02920:02336
GATGGTAGATATATGCACGCTCTACCAGAAGATCAGGAACTCTAGAAGAATTCAGATTTTTAACACGAGAGTAAACGTAAAAAGAAGGTTTTACAAGACTCACGTTAACAATATTGCAGCAGTACGCACACAATCGAAGCGCAGTAAGGATGGCTAGTGTAACTAGCAAGAATACCACGAAAGCAAGAAAAAGAAGTACGCTATTAACTATTAACGTACCTGTCTCTTCCGAAACGAATGAGTACGTGTGACGTACGTGAGCTTCCATCGTTCGGTCAGAGTCT
+
CBBB?B=BBECCCFCCDBCBBCCCC?CBB?B@@A9:6:>AABCCBB@BB?B@AAABBDCC3C?B@ABBCB@@@@9??BBDDA0AA=A5;;;-;BC<AAAB@AA;;7<>AB?ACA?BB@?ACDCCCCCCCDCC?BBBB?BAAAAA?>:@?B@@=@BCBBCCC?AAACCC?BB?BAA<??BBA=??;5;>=>>/>B<A>>>@@@>><><@@AA;><>?BBB@CC@@?AA7:7:AA9AAA>ABBBBBBB@??BCDCBBBBDC999B?B?A@AAA=@A@B??BAAA::
@ATNG8:02920:02364
GATGGTAGTGTCAGTGCGCGTCGTCCAGATGATCAGGAACTCTAGAAGAATTCAGATTTTTAACACGAGAGTAAACGTAAAAAGAAGGTTTTACAAGACTCACGTTAACAATATTGCAGCAGTACGCACACAATCGAAGCGCAGTAAGGATGGCTAGTGTAACTAGCAAGAATACCACGAAAGCAAGAAAAAGAAGTACGCTATTAACTATTAACGTACCTGTCTCTTCCGAAACGAATGAGTACTGTATCTATGTGTGCGCTACCATCGTTCGGTCAGAGTCT
+
@<BE@BCBDEEA;66;>>CBB==BB?BCDBBCAA@B@C<@@A???B>BA?B=898<<<<<.;;@B===BB=@<@9749=@@@+=@=@4;<<.;@@6<@;;?DDBB>@=@A?????ABBCCCBCCBBCCBBCC?CCCC?BAABBBBB=A?C??=?BBBBBBD?BBBBBB?BB>AAB@CC???8;::988888+9A:@>==AGE>><>8::>A3838ACBC?BCBBBBB?B?BAA<A??<@BEECCAAABBBBAAABAB==888AAA=AAA??<?A;>>>>>@>>=
@ATNG8:02925:02356
GATGGTAGCTCACGTACGTCACACGTACTCATTCGTTTCGGAAGAGACAGGTACGTTATAGTTAATAGCGTACTTCTTTTTCTTGCTTTCGTGGTATTCTTGCTAGTTACACTAGCCATCCTTACTGCGCTTCGATTGTGTGCGTACTGCTGCAATATTGTTAACGTGAGTCTTGTAAAACCTTCTTTTTACGTTTACTCTCGTGTTAAAAATCTGAATTCTTCTAGAGTTCCGATCTTCTGGGTCTCTCTCTCACGCACTACCATCGTTCGGTCAGAGTCT
+
@@CG>@@DCBCABBAA0/0<?@@ABBBBBB;;5;@@@:@B>A>BDAAACC@CCBBB@CCCBB?B?CCCCCBBBC@BBAAA2AA=A=@@:@CBB?BBC>BB=B==>BB?@AAACAAA;???6959<<A@@@A<AAAA;@@@A>>>==@@888@@>9;8818=8=<>?>>?>>==:888FE6K7;8;=<<<,99222),,,,,,298915555(3../94;38;6:AA>==>=A====::7;>>D:>>>>@@>>>???BAA>=>@<??@@B<==8==>===AA@
@ATNG8:02930:02331
GATAGCAGACGTGACAGAGCGCCAGAAGATCAGGAACTCTAGAAGAATTCAGATTTTTAAACACGAGAGTAAACGTAAAAAGAAGGTTTTACAAGACTCACGTTAACAATATTGCAGCAGTACGCACACAATCGAAGCGCAGTAAGGATGGCTAGTGTAACTAGCAAGAATACCACGAAAGCAAGAAAAAGAAGTACGCTATTAACTATTAACGTACCTGTCTCTTCCGAAACGAATGAGTACGATGAGAGAGCTCTCTCTACCATCGTTCGGTCAGAGTCT
+
:84449445555;;<>?>GDBC?A@A=>@?B;;4:.3<9334:4:;6:4==773;;;$79)7<373??:<<<3<6:6>>B1B@9A7@AB7BBC@CBCBB@@@A>@5:9:==>>@@@BCBBBCCCCCCBDCACBBBABBA@;=00*0;@0;5:@:89A@A=AAAAAB>BB????<??@@>8?66.6AAAA.88+////<<?==5:598>>:A065AA?<@@?@988<A7???5=7707=>977>>8;<>:;=99;A>>8:;:=96////5/58379@A?7525
@ATNG8:02932:02355
GATGGTAGCTCTGCTCTGACTCTCGTACTCATTCGTTTCGGAAGAGACAGGTACGTTAATAGTTAATAGCGTACTTCTTTTTCTTGCTTTCGTGGTATTCTTGCTAGTTACACTAGCCATCCTTACTGCGCTTCGATTGTGTGCGTACTGCTGCAATATTGTTAACGTGAGTCTTGTAAAACCTTCTTTTTACGTTTACTCTCGTGTTAAAAATCTGAATTCTTCTAGAGTTCCTGATCTTCTGGCGCGTATGTATGTCGCCTACCATCGTTCGGTCAGAGTCT
+
CCCC?BCDCBBBCBBCCCCCCCBBCCCBCBBC?CAAA=BD@C?BCCCCCB@CCCCC?C?CCCC@C@BBBCFBBBA=?>>==,@A>AAEE>CCCCACCDACD?BBCCBC@ECDCCCBA>ABB?B@CCBAA@@D?CCCC?CBBBDAAACBBBBBCBB?BBB>BC?B>BBCCCCCDC?BBDFF;C@B=@@?@?0>BCCC>CBBBBBAA@B?ACCC5CBBBB?B@CC@BBBBBBB?CADCCCCC?AAD@CCBAABCCCBBBA@@??ABB@BBBBC@BBACCCCCCBAA
@ATNG8:02938:02346
GATGGTAGCACGAGTCACTCATATCCAGAAGATCAGGAACTCTAGAAGAATTCAGAATTTTTAACACGAGAGTAAACGTAAAAAGAAGGTTTTACAAGACTCACGTTAACAATATTGCAGCAGTACGCACACAATCGAAGCGCAGTAAGGATGGCTAGTGTAACTAGCAAGAATACCACGAAAGCAAGAAAAAGAAGTACGCTATTAACTATTAACGTACCTGTCTCTTCGAAACGAATGAGTACGAGAGTCAGAGCAGAGCTACATCGTTCGGTCAGAGTCT
+
@<AB>=DE@BB===>?@>@>@;;;;6;<@5;??;9949=<<=665<5::04./9//)/000'/1668:88::9::1//0////$/93:5::<0<<>:B=ABFECCC@B?BB@BBB@E?@@CCCCCBBCCBCCC?C@@@=?@A9:8AA9?9@;:4:A989??@;?:98DD?BB999A>AAC@A7;66/78888(/:39///;;@@@;@;@@A@<@;??CBB@CBBAAAB@@>>=5=00*0;;=ACBBCB979AAA?@AAAA=>>@????@@<?>;>:;;;;A@A
@ATNG8:02939:02360
GATGGTAGTACATGATAGACGACACCAGAAGATCAAGGAACTCTAGAAGAATTCAAGATTTTTAACACGATAGTAAACGTAAAAAGAAGGTTTTACAAGACTCACGTTAACAATATTGCAGCAGTACGCACACAATCGAAGCGCAGTAAGGATGGCTAGTGTAACTAGCAAGAATACCACGAAAGCAAGAAAAAGAAGTACGCTATTAGCTATTAACGTACCTGTCTCTTCCGAAACGAATGAGTACGATGAGAGAGCTCTCTCTACCATCGTTCGGTCAGAGTCT
+
>8>@@CD665;<5555555==;;;>8==B.55955.4.4.4;<;;<=8:838*/0(///777';8<>>B@@C;;9?6?=95555$5949.555&5<<8;@;;;CCCC?A?BB@CCB=@@BBBABBCDAABCCCBABA@A@BBDBBBBC=A=@@@<@@@ACCCB@AAABCD@CC999B?BBBCA;@9919>>>>,=>:@>>:A>>AB=AA>>>@:>:>====:>>>;;;@>D;>=>8=BA5:;>:99A?===;:;A@?@>>>@==>??;????@<@?=@@==>AA>>
@ATNG8:02939:02361
GATGGTAGCTCGCTGATGATATCTCCAGAAGATCAGGAACTCTAGAAGAATTCAGATTTTTAACACGAGAGTAAACGTAAAAAGAAGGTTTTACAAGACTCACGTTAACAATATTGCAGCAGTACGCACACAATCGAAGCGCAGTAAGGATGGCTAGTGTAACTAGCAAGAATACCACGAAAGCAAGAAAAACGAAGTACGCTATTAACTATTAACGTACCTGTCTCTTCCGAAACGAATGAGTACACATCGTCGTGTCGTGCTACCATCGTTCGGTCAGAGTCT
+
449959=;;9;56665>@=;;;6558<<<7;?;::D?B=A:95;<<8=<6@637377777$3,37799::<===3:745555$5<7<255605@=:696>=;>?C<@<@@<=AB?@AA@000DA@@?>>99958?==44989?>>>;@=A@@<@@A?A@9:6::9=<<8=;689949=988/...(.....$./626..575/..494995605056?<@<:5548;>6;6777*7;;57333;888BB<567==:;533;8888817888848=6=679:8833
@ATNG8:02942:02332
GATGGTAGTGTCAGTGCGCGTCGTCCAGAAGATCAGGAACTCTAGAAGAATTCAGATTTTTAACACGAGAGTAAACGTAAAAAGAAGGTTTTACAAGACTCACGTTAACAATATTGCAGCAGTACGCACACAATCGAAGCGCAGTAAGGATGGCTAGTGTAACTGGCAAGAATACCACGAAAGCAAGAAAAAGAAGTACGCTATTAACTATTAACGTACCTGTCTCTTCCGAAACGAATGAGTACTGTATCTATGTGTGCGCTACCATCGTTCGGTCAGAGTCT
+
BABC?BCCDEBB;66>=BEBCABBB?BFC@BC;;;A7<5:@B>??D?B@?A=999:9DED3C;>>BBBBCC>>?8?ABBJEE5CC>B5;<;.;BB<@@@BBBCCB?C@CC???A?CBBBBBCCDCCCCCBBB@BCBB?BBBABB>>:@@BCC@CBBBBCBC?BAB?CE@BB>ACC@CC???9?@B?@A@@@2@B?BCCCCBBBB>A;??AA>>;>ABBB?BA???BC@B?BDE@D@?<?BBCBBBBBBBBCAA>>AAA@666@??=?AAAA:?A<AA???@@@@
@ATNG8:02951:02324
GATGGTAGAGTATCATGTGTATCTCCACGAAGATCAGGAACTCTAGAAGAATTCAGATTTTTAACACTAGAGTAAACGTAAAAAGAAGGTTTTACAAGACTCACGTTAACAATATTGCAGCAGTACGCACACAATCGAAGCGCAGTAAGGATGGCTAGTGTAACTAGCAAGAATACCACGAAAGCAAGAAAAAGAAGTACGCTATTAACTATTAACGTACCTGTCTCTTCCGAAACGAATGAGTACGAGAGAGCACACGTGTCTACCATCGTTCGGTCAGAGTCT
+
9555.4:=AA@<;66665:9944//)----(--/9:>8@:>CBBB@@;@B?B?CDLCCCCC5C@CCBBDGDC999.:@;;;;;':9392944&4885;BBCCAAAA<A;??>ABB=BBBBCBBBCCBBBCCCC?CCCC<A@BCA???9?=A??<@ABBBBAC@BBB???>BB@BBA;??777):=:4:::::+9>6=676@@?AA:=:=@@@<@;@@FDD@CCBBABB?B@BCD>CCC?CA@@BBBBBAAB@@@@BBBBBBBBBBB@C@@?B?BB?BBBBBBBBB
@ATNG8:02954:02351
GATGGTAGCAGACGTGACAGAGCGCCAGAAGATCAGGAACTCTAGAAGAATTCAGATTTTAACACGAGAGTAAACGTAAAAAGAAGGTTTACAAGACTCACGTTAACAATATTGCAGCAGTACGCACACAATCGAAGCGCAGTAAGGATGGCTAGTGTAACTAGCAAGAATACCACGAAAGCAAGAAAAAGAAGTACGCTATTAACTATTAACGTACCTGTCTCTTCCGAAACGAATGAGTACGATGAGATCTCGTGTGCTACCATCGTTCGGTCAGATTCT
+
@A;<049;:9@;;;;>=>=B>@=@A<ABB=B<;;;>;>8:9>0//:6//*/03733377(3499;@B@@<BAA6<<:9444$5:49.55)5<<9<=<<=====<>@DD?AA@=@@98;@AABA@CEBCED@B@A@?AAAABAAC8;5;;;5:B;;:@??9?A@AAB?BB?BBB?BBBBB;9866=AAAA/AC=;;8@@;><A<A<???B:=:=@BBBAFB:::??@F<?@@9@00,0@@@BBBDBBBBBB??@>>;;;?>?AA;>??;;6;B<A@>>>B<>=
@ATNG8:02912:02387
GATGGTAGGACGAGCGTCTGAGAGGTACTCATTCGTTTCGGAAGAGACAGGTACGTTAATAGTTAATAGCGTACTTCTTTTTCTTGCTTTCGTGGTATTCTTGCTAGTTACACTAGCCATCCTTACTGCGCTTCGATTGTGTGCGTACTGCTGCAATATTGTTAACGTGAGTCTTGTAAACTTCTTTTTACGTTTACTCTCGTGTTAAAAATCTGAATTCTTCTAGAGTTCCTGATCTTCTGGCGCGTATGTATGTCGCCTACCATCGTTCGGTCAGAGTCT
+
944>04457<;;;;=>>?>>>>@>;@?90000)0>>:3;@<A<@ABBAAA?C<<:>6949@AA<B?ABCC;;;@@=;;;;;*9439:<?6;;;>:>9;455.59545<9<>==<<;;7;??;@;CBBBB;;;@AABB?CBCCCCB@@@BAACCBA?@@@?BC=@<A@AA?@B@@;;===+0/477777'79555)559999666=:>===*5///7)/)00:>>?BB;?7;9<@<???;989=:999E99999?::9A@499>>9988B=@@=@@9999555
@ATNG8:02912:02399
GATGGTAGCTCTGCTCTGACTCTCGTACTCATTCGTTTCGGAAGAGACAGGTACGTTAATAGTTAATAGCGTACTTCTTTTTCTTGCTTTCGTGGTATTCTTGCTAGTTACACTAGCCATCCTTACTGCGCTTCGATTGTGTGCGTACTGCTGCAATATTGTTAACGTGAGTCTTGTAAAACCTTCTTTTTACGTTTACTCTCGTGTTAAAAATCTGAATTCTTCTAGAGTTCCTGATCTTCTGGGTGCGCTACAGTCTCTCTACCATCGTTCGGTCAGAGTCT
+
@?@A<<<BCBBBCBBCBAAAA@@?CCDDGBA?<?BBA=BD@C@CCBBBCC@BCEBB>BHCCCB@C@BBCKKAABB@BBJDD5BB?BBGD=ABAA=AAB?CC@BBBBCDADDCCCCBC?BCC@B?CCCBBAAB@CCDC@CBBBBAAAB@@@CBCBB@B@?=?C>A>AA@AACGCG@BCKKK=B@C@DCCCC5DCBBB>AAB@AA;;;A5;;;;*;:::A?B?CCABBBCCCC?C@CCBCA@59:<<0<CAABB@@@CCCDGCCCBB@BB@@AGFC@CCBBBCC;;
@ATNG8:02912:02406
GATGGTAGGCGACATACATACGCGCCAGAAGATCGAACTCATAGAAGAATTCAGATTTTTTAACACGAGAGTAAACGTAAAAAGAAGGTTTTACAAGACTCACGTAACAATATTGCAGCAGTACGCACACAATTGAAGCGCAGTAAGGATGGCTAGTGTAACTAGCAAGAATACCACGAAAGCAAGAAAAAGAAGTACGCTATTAACTATTAACGTACCTGTCTCTTCCCGAAACGAATGAGTACGTGTAGCCGACGTGTCTCCTACCATCGTTCGGTCAGAGTCT
+
58-.(---057:9999555594555.55949555//)/5------059)/)554555555#5.55555999544)4466AAA+><7<6999+///2///;;;>;>:8==98988>BA<@?CAA@>@;6//;)/)//27;/55=<<7<8=5605><845582//////5::5/4748=777)7;;8<<<<<'77-2269522882749652,23559//,/999444.44(3::(33:5333333777766//(////6/////36//(/7.236:95888::B===
@ATNG8:02913:02375
GATGGTAGTGATACAGATCAGACACAGAAGATCAGGAACTCTAGAAGAATTCAGATTTTTAACACGAGAGTAAACGTAAAAAGAAGGTTTTACAAGACTCACGTTAACAATATTGCAGCAGTACGCACACAATCGAAGCGCAGTAAGGATGGCTAGTGTAACTAGCAAGAATTCCACGAAAGCAAGAAAAAAGAAGTACGCTATTAACTATTAACGTACCTGTCTCTTCCGAAACGAATGAGTACAGAGAGTACGATATGTCTACCATCGTTCGGTCAGAGTCT
+
<:??>@BCCCCBC>>>>;@BCCECCCCB?AAB;;98@:=A@///;5;838</0/77;:;+:5:BAAAABA===5==AAAAA2A@>D5;:;&5<<9>:69BBBBC@C@CC@BBB=??BBBCCCDCCCDDCAA>ACBB?BBBA?@887:@DBB@BCBBBBBC@BBBBBB?BC?D?B?BC???8<<88888888%/<7<///==AAH<>:==?A5;7;>BBB?B@@@=99393:::/9998<>?>@BACBDCCABBBBBA@@@A<<<C;@@@?A<??;?ACBBBAAA
@ATNG8:02913:02377
GATGGTAGAGTATCATGTGTATCTCCAGAAGATCAGGAACTCTAGAAGAATTCAGATTTTTAACACGAGAGTAAACGTAAAAAGAAGGTTTTACAAGACTCACGTTAACAATATTGCAGCAGTACGCACACAATCGAAGCGCAGTAAGGATGGCTAGTGTAACTAGCAAGAATACCACGAAAGCAAGAAAAAGAAGTACGCTATTAACTATTAACGTACCTGTCTCTTCCGAAACGAATGAGTACACATCGTCGTGTCGTGCTACCATCGTTCGGTCAGAGTCT
+
CCCC?BBCCCDCCCGCCCCDB@@@A?ACC@CBCFBA?A?BBCDC@@?AE@D@CCCBBBBB5CADCCBCCBBBDD>BBBCDDD1BC?C?BBB;BBB@BCBBCCCCC<@>@B?BCB>AABBCCBBBEBBBCBBC@CCBB?BBA???>>9@?C@@>ACFCCCCA?BBBCBB@BC=>>>299<<;3==:488889(6=6=688@@@@@<@=AA?@7:5:>EBB?CBBBBBB=A?ABC>BAA>?@?BBCDDBAAABAAA@@@AA@??BCC?AAAAA>CC?C@@BCCBBB
@ATNG8:02920:02419
GATGGTAGTCTCAGATAGTCTATAGTACTCATTCGTTTCGGAAGAGACAGGTACGTTAATAGTTAATAGCGTACTTCTTTTTCTTGCTTTCGTGGTATTCTTGCTAGTTACACTAGCCATCCTTACTGCGCTTCGATTGTGTGCGTACTGCTGCAATATTGTTAACGTGAGTCTTGTAAAACCTTCTTTTACGTTTACTCTCGTGTTAAAAATCTGAATTCTTCTAGAGTTCCTATCTTCTGGACGACCGCACTGACACTACCATCGTTCGGTCAGAGTCT
+
A?=@:><<>;?B@C>;<<@?CCEGD@?;555:7>>AD8@A7616>>@BBC?C@;;9<;9<@CC?B?BC@@@BA@@:;;;;;)9=:==?=5>?A@;@??:@@=@@@DCGACCBBCCDH?CBD@G?CBBBA@@B?AABB?AACCCBBBBBBBBABAB@CBB?BB<?<?ABCBCBBB>B;;;;.;9A9;:;:-9999@499D@AABA?=49999$9>>9929;@>;@@BCCCD?A<@;;98=>=>=B@999:==@>>>>>>>>>@;>>>@@>BC?BA;;;BBAB
@ATNG8:02931:02409
GATGGAGACACGTCGCACACGTACTCATTCGTTTCGGAAGAGACAGGTACGATTAATTAGTTAATAGCGTACTTACTTTTTCTTAGCTTTTCGTGGTATTCTTGCTAGTTACACTAGCCATCCTTACTGCGCTTCGATTGTGTGCGTACTGCTGCAATATTGTTAACGTGAAGTCTTGTAAAAACCTTCTTTTTACGTTTAACTCTCGTGTTAAAAATCTTGAATTCTTCTAGAGTTCCTGATCTTCTGGATATGAGTGACTCGTGCTACCATCGTTCGGTCCAGAGTCT
+
;5=C;>CBA><0////99<====?>>>>1669@1@@5:555444//2778///5:16)//6184:;:337???8;88787$3>/778577+5333,399378288::=C@B??;<=8918>>4:4988:755949;9949?=;=>;;;>A<;8855(...(.3.53777..).966.322252$2.5.22222$27888)2,266669>;?8<<<</:972--)-*-74666;=@@<A=>>>;::7;;>=@>;;7----667;;?>>>??:==@@@=??;;;6;???>><
@ATNG8:02933:02419
GATGGTAGGAGACACGTCGCACACGTACTCATTCGTTTCGGAAGAGACAGGTACGTTAATAGTTAATAGCGTACTTCTTTTTCTTGCTTTCGTGGTATTCTTGCTAGTTACACTAGCCATCCTTACTGCGCTTCGATTGTGTGCGTACTGCTGCAATATTGTTAACGTGAGTCTTGTAAAACCTTCTTTTTACGTTTACTCTCGTGTTAAAATCTGAATTCTTCTAGAGTTCCTGATCTTCTGGATACACTCATGTGCACCTACCATCGTTCGGTCAGAGTCT
+
;;?>:=BF@DBBBHCFBBBBCBBCBCCCFDBB@BBCE>DD@C?BBBBBCB@CF????B@BBCB?B?BBBAB??;>8:9:9:$3836=AA7=A?>9>??:?A?BABB;:7;@@@AAAA<AAA;><>?===>>>=C@@@7;;@;;<@ABB>>>=>>A6;;>:;;6;=A???>>>>>:>>@@@5A:>:=@DDD/CC888188:///;78:0///*///-=272//,/<<:>>>:=:=BAA:93863-3;;3369:::;@AAAA:>>B<@???A<@@<@;;666::=
@ATNG8:02941:02370
GATGGTAGGCGACATACATACGCGCCAGAAGATCAGGAACTCTAGAAGAATTCAGATTTTTAACACGAGAGTAAACGTAAAAAGAAGGTTTTACAAGACTCACGTTAACAATATTGCAGCAGTACGCACACAATCGAAGCGCAGTAAGGATGGCTAGTGTAACTAGCAAGAATACCACGAAAGCAAGAAAAAGAAGTACGCTATTAACTATTAACGTACCTGTCTCTTCCGAAACGAATGAGTACCTCTTAGACGCTCGTCCTACCATCGTTCGGTCAGAGTCT
+
BB@@=@BD@DBCBCBBEDDDDBBCC?CCFACCCA@>;@<@ADDCDA?CD>A>AACCDDDC3C@CECCCCCCBB@8>?::9:9*:B=B;AAA7ABA=@B@BCCCCC?C?CC?BBB<?>CBBBCCCCCDCFCCC@CCAA?@@@?AA:85;>B@@=@BBBBCCC@CCCBBB?AC@BBB<>>BBD<AAA=@BBBB3AA>>:::??A@@<>68:DD787:AGCE@CCBA@@@9>9?@@9AAA?BCCCDCC@BBB>AADBBBAAAB>9>@@;<>>DD;>=;@@BC:::??
@ATNG8:02951:02413
GATGGTAGCACGAGTCACTCATATCCAGAAGATCAGGAACTCTAGAAGAATTCAGATTTTTAACACGAGAGTAAACGTAAAAAGAAGGTTTTACAAGACTCACGTTAACAATATTGCAGCAGTACGCACACAATCGAAGCGCAGTAAGGATGGCTAGTGTAACTAGCAAGAATACCACGAAAGCAAGAAAAAGATGTACGCTATTAACTATTAACGTACCTGTCTCTTCCGAAACGAATGAGTACGATGAGAGAGCTCTCTCTACCATCGTTCGGTCAGAGTCT
+
BBBB@BCBBC@A<CCCCCCC@@@CC:CBB@BCCE;;8;>AABBBBC@BB@F@@@@9999:):?AABBCBBC>>=3<<:;;;;$9;<>2555&5<<7;<<=>@@>C>A?BE@BBA=????@BBCCCBBBCCCC@CBBB>@@BBBBBB@D@C::::BBBBCBB?BABBBB?AB;??A?CDBBA<@?<788888(8>>>?@B>>BCC@C@CCBB=@=@ABDEAAAAAAAB@C?BBB;B??9?@AABBCCCA@AA>>>AA>>=<7878::@@@??;>?8<<=??<888
@ATNG8:02906:02462
GATGGTAGGCACTGCGCACACATCCCAGAAGATCAGGAACTCTAGAAGAATTCAGATTTTTAACACGAGAGTAAACGTAAAAAGAAGGTTTTACAAGACTCACGTTAACAATATTGCAGCAGTACGCACACAATCGAAGCGCAGTAAGGATGGCTAGTGTAACTAGCAAGAATACCATGAAAGCAAGAAAAAGAAGTACGCTATTAACTATTAACGTACCTGTCTCTTCCGAAACGAATGAGTACACATCGTCGTGTCGTGCTACCATCGTTCGGTCAGAGTCT
+
::::=?AA>AA;;9@CBBCCBCCCE?DBB@BBBBBB?BGDCCCCBB?CD@C@BB::9BBB3B?BCBCC@?>@AB=:9;B@@@+;@:;19:949BB=::995>>@@9A?BC@AAA?BBBBBCCCCBBBBCBBC@CDCC?BABBBCAA>A@C@@?ACBBBBBCACCBB:959A>99:<@@>?@:898;BAAAA/8:6:///77;;;5;;>>?A<?<?@A@@@@@@??@@=@<9::5:AA=ABB99:ABB???==AAAAABBBBDC?@=?ECDC?BB?A==B@@???
@ATNG8:02908:02440
GATGGTAGAGAGACTGTAGCGCACCCAGAAGATCAGGAACTCTAGAAGAATTCAGATTTTTAACACGAGAGTAAACGTAAAAAGAAGGTTTTACAAGACTCACGTTAACAATATTGCAGCAGTACGCACACAATCGAAGCGCAGTAAGGATGGCTAGTGTAACTAGCAAGAATACCACGAAAGCAAGAAAAAGAAGTACGCTATTAACTATTAACGTACCTGTCTCTTCCGAAACGAATGAGTACACATCGTCGTGTCGTGCTACCATCGTTCGGTCAGAGTCT
+
<:>A755?@B;;;?AA<=>DAA;;;6;BA?BBA@@@;@:>CA8:8A>@@;>878774==>+B=@@=<B@A>89929=ABCCC1@@=>4::905<A9<@<CBA??@>A>AD?BBB@BBCCCCCCCCCCCBDCC@CCAA>AAABAAAD?C@CBB?CCCCABBC?AAAACB?AA?BBB>??BCC:??;:88887+8>;?888==>;:5:5;?@@=A=??ABBADB@A?BB?C@BBF>BAA>ABBCDCCCCCCCBABC999BBBBAAAC?CCCAA>AA?BBCCBBB@?
@ATNG8:02910:02431
GATGGTAGTCTCAGATAGTCTATAGTACTCATTCGTTTCGGAAGAGACAGGTACGTTAATAGTTAATAGCGTACTTCTTTTTCTTGCTTTCGTGGTATTCTTGCTAGTTACACTAGCCATCCTTACTGCGCTTCGATTGTGTGCGTACTGCTGCAATATTGTTAACGTGAGTCTTGTAAAACCTTCTTTTACGTTTACTCTCGTGTTAAAAATCTGAATTCTTCTAGAGTTCCTGATCTTCTGGATAGCGACGCGATATACTACCATCGTTCGGTCAGAGTCT
+
9=?C?B@@@B966><<<<655:7///:::>AA?AAAA=BD@C@BDBBBAB@BCBBD@D@DDBA=B@BBCBBBBDF?BBCCC3AB<??CC=BDAB?CEC?CB>A@ACCH@CCCCBBBC@CCC?B?CCCBBBBCACCCC?C@@@CCDDBBBBBBBBB?BBB?BB@B?BBBBBBBCC?BBCCC8@;@9;:9:*;BAAB=BBCBCDCBBB?CCCC2C@ABC@B@BD@DCCBBAC?C?CCBBBB?B?@4:::;;<<;;;;99455:>>>9;:9//)//)/////8833
@ATNG8:02913:02423
GATGGTAGAGAGACTGTAGCGCACCCAGAAGATCAGGAACTCTAGAAGAATTCAGATTTTTAACACGAGAGTAAACGTAAAAAGAAGGTTTTACAAGACTCACGTTAACAATATTGCAGCAGTACGCACACAATCGAAGCGCAGTAAGGATGGCTAGTGTAACTAGCAAGAATACCACGAAAGCAAGAAAAAGAAGTACGCTATTAACTATTAACGTACCTGTCTCTTCCGAAACAATGAGTACGTGTGCGACGTGTCTCCTACCATCGTTCGGTCAGAGTCT
+
;;BB?BBDCCDBBBCCC>CCCCBBB>BBB=BBA::;@B?ABB????>@A?B>????@@@@2@?DCBBBBBBAA@8><;;;;;*;A>C59::&5<<9>A=ADCCBC;;:;C?BBB=??CCCBBBCCCCCCBBC@DBAA?BBAAABBB>B@B@?=@DECCCCC?BBBBBA?BB?BAA;??@@@;@@=8=>>>>/>A=C;::??A@@<?;?AAB<A<A@BBC@CB@@?AD=?=?BB=BB?BBBBBBCCAAAA>;;>>>F@@@A<@@@=???>B>AB?BCCB:::BA
@ATNG8:02913:02441
GATGGTAGTGTCATATGAGAGTGTGTACTCATTCGTTTCGGAAGAGACAGGTACGTTAATAGTTAATAGCGTACTTCTTTTTCTTGTCTTTCGTGGTATTCTTGCTAGTTACACTAGCCATCCTTACTGCGCTTCGATTGTGTGCGTACTGCTGCAATATTGTTAACGTGAGTCTTGTAAAACCTTCTTTTTACGTTTACTCTCGTGTTAAAAATCTGAATTCTTCTAGAGTTCCTGATCTTCTGGGTCTCTCTCTCACGCACTACCATCGTTCGGTCAGAGTCT
+
85--(---96:<=@@>===;;;;<:::::?;<7:<<:)45.5.55556==:?<6667;59;44.5.4;;445:99344444$44.333;;13///)//96//+4;877;16666>>>D?BBB@C?CB@A@AAC@CECG@GBCBBBAAC@A@BAA@A7;;?;??4;4:???BABAA>@;;;;-;<@=;;;;;*:;CCC<@@@@>A?>==29555$5;959=A:@A=?DC@9998@8@B@@@?;?;;;,9>@@CCCCDBBBAB@9:9=9=9::>9::2:A>@<>9//
@ATNG8:02915:02465
GATGGTAGCGAGCGAGTGTGTATACCAGAAGATCAGGAACTCTAGAAGGATTCAGATTTTTAACACGAGAGTAAACGTAAAAAGAAGGTTTTACAAGACTCACGTTAACAATATTGCAGCAGTACGCACACAATCGAAGCGCAGTAAGGATGGCTAGTGTAACTAGCAAGAATACCACGAAAGCAAGAAAAAGAAGTACGCTATTAACTATTAACGTACCTGTCTCTTCCGAAACGAATGAGTACGTGTGCGACGTGTCTCCTACCATCGTTCGGTCAGAGTCT
+
::;C:@CDC>==BCDCCCCCCCCCF?B;;6;BA:;529.4:99:33/31779<<955555$579?;AA@A;?DD=BBBBBBB0=A;@4;;;*9<<8666=>>>CC@B?AB????;????@CGDDBBCDDCCC@CC998:ABABCBB@CACBB@BCCDCCCC@CCCAAB?BB@BBB?BBBBC=???>@@@AA2AA?B@?;CB@A@<>;>???<@<>>BBB?B@@@@CB?B@BBD?CCC?AABCCBB@AABBAABBAAACBB>>>BB?>@@@C?BB@CCBBBBB@@
@ATNG8:02922:02441
GATGGTAGCAGACGTGACAGAGCGCCAGAAGATCAGGAACTCTAGAAGAATTCAGATTTTTAACACGAGAGTAAACGTAAAAGAAGGTTTTACAAGACTCACGTTAACAATATTGCAGCAGTACGCACACAATCGAAGCGCAGTAAGGATGGCTAGTGTAACTAGCAAGAATACCACGAAAGCAAGAAAAAGAAGTACGCTATTAACTATTAACGTACCTGTCTCTTCCGAAACGAATGAGTACGTGTGCGACGTGTCTCCTACCATCGTTCGGTCAGAGTCT
+
B?@@=;;<=>AB66666>>>>C@BB=:;68>;<;;;9<:???433=6;;5848877;>>>.=>@@@=><@CA>=3;;;;99*5@7@.999&9@@9996B@A@?@<@?AB?BCC>BABCBBBCCBBBBBBBB@CCDD?BBBBBBBB?B?B;;9;DHFCCCD?BBBBBB@CD?AAB>AABAA,986/78888(5=6<7::ABA>>;>=@@?A=B=A>BA@=@BAAABD?C?BBB=BEF@??@BAAA>>?AA@BA>;;:?===<@>><>B??B=@?=ACCCCBBBB
@ATNG8:02923:02454
GATGGTAGTGTCATATGAGAGTGTGTACTCATTCGTTTCGGAAGAGACAGGTACGTTAATAGTTAATAGCGTACTTCTTTTTCTTGTCTTTCGTGGTATTCTTGCTAGTTACACTAGCCATCCTTACTGCGCTTCGATTGTGTGCGTACTGCTGCAATATTGTTAACGTGAGTCTTGTAAACCTTCTTTTACGTTTACTCTCGTGTTAAAATCTGAATTCTTCTAGAGTTCCTGATCTTCTGGCTCTCGTAGACAGATACTACCATCGTTCGGTCAGAGTCT
+
8899.459::;;;;;;=655;555:>:;;<<>5;:<<1::.5.555<<=>666>>>8@895<<7<=@AA55544:34////$/:3/--66(--/:)/5;7;=6:>>A?@8=CCCCCCC@BDD>C@BCCBCBAA=ABBB@BBCC<<;CCCB;;;DEHADDC?AA7;2:?B?<?>::49999,4.4.4444*4989=7>==;;:;9997<<:+;;//0)0)0A*00AA999<D@DC;;<<:>>?>?@ABAAAB@@@?=?@@>=>@;999??;??;???CAA@9:
@ATNG8:02924:02462
GATGGTAGTGTCATATGAGAGTGTGTACTCATTCGTTTCGGTAAGAGACAGGTACGTTAATAGTTAATAGCGTACTTCTTTTTCTTGTCCTTCGTGGTATTCTTGCTAGTTACACTAGCCATCCTTACTGCGCTTCGATTGTGTGCGTACTGCTGCAATATTGTTAACGTGAGTCTTGTAAAACCTTCTTTTACGTTTACTCTCGTGTTAAAAATCTGAATTCTTCTAGAGTTCCTGATCTTCTGGACAGAGTGTGCAGATACTACCATCGTTCGGTCAGAGTCT
+
9<44.54<?A966666<=??@;?>>>;;@@;=60/08188*--0---85<86:</0/6:5:>0;697?@@?==@@@:99999$4E<?@?=A8:5AC895B9=<>AAA??AADJIGCCCC@CCC?B@DDDCBBBC@CCDG@BBBCCCCCCCCCCBABC@BBB@BB?B?CCCBBBB@@:=9999-9>B9:;;;.;BBCE?ECCBCBBCBC@BCCC2CCCBB>B@CC@CCDDDCC?C@CBBBDE?BAA?ADDCBBBCCCCBCCDDBCBC?CCCBC?CC@CDCCBBA99
@ATNG8:02925:02448
GATGGTAGTGTCAGTGCGCGTCGTCCAGAAGATCAGGAACTCTAGAAGAATTCAGATTTTTAACACGAGAGTAAACGTAAAAAGAAGGTTTTACAAGACTCACGTTAACAATATTGCAGCAGTACGCACACAATCGAAGCGCAGTAAGGATGGCTAGTGTAACTAGCAAGAATACCACGAAAGCAAGAAAAAAGAAGTACGCTATTAACTATTAACGTACCTGTCTCTTCCGAAACGAATGAGTACTGTATCTATGTGTGCGCTACCATCGTTCGGTCAGAGTCT
+
A@@B@BBDCCDCBBBCBBBFDB@@?9ACB@CDBBAB?B>@@@998C@B@>A>8<<?BBBB1B>BBBAAABBAAA<AABBCCC5CC@C@BBC<CCCACBBBCCCBB?B?BB?BCB>AA?@@DCCDCBBBBCCB@CCCC?ABBBBBAA@C@C@@>@CCBBBDD?@?@BBB?BB@BBB=@A99929::4998888%/<77///==@ED=D=???@;@=??BCC@CCEAAAA=@>BBB>BCC?BABBBBBBBBBDBBA@ABCA?;;;??@<@AAAA<@@<???@?B>>>
@ATNG8:02939:02425
GATGGTAGCACGAGTCACTCATATCCAGAAGATCAGGAACTCTAAAAGAATTCAGATTTTTAACACGAGAGTAAACGTAAAAAGAAGGTTTTACAAGACTCACGTTAACAATATTGCAGCAGTACGCACACAATCGAAGCGCAGTAAGGATGGCTAGTGTAACTAGCAAGAATACCACGAAAGCAAGAAAAAGAAGTACGACTATTAACTATTAACGTACCTGTCTCTTCCGAAACGAATGAGTAACGTGTGCGACGTGTCTCCTACCATCGTTCGGTCAGAGTCT
+
BBCC@CCCCBBBBBDCCCCDBBBBFDCBB?BCCFAA?AACDCCCCC;CB@@>????AAAB3B@CFE????>CCD=A?99:::'9>892333&3396=77=@@@AB<@<@A;>>>:>=>>>???===@>?>>A8><AC<@;>=>>=>:==AAA=A>;;=?CC<@@BBAA>AC?BBC?>===A7>::5;>?=>/;;5;;;;@BAAAA<A<AAAA:>:;887:8<=>>>?A6;6;?>4>BB>A>>@0/*/;9666;>>::;=??@E;>>>>B>==@<@A<@;;;A@@@B
@ATNG8:02941:02427
GATGGTAGGCACTGCGCACACATCCCAGAAGATCAGGAACTCTAGAAGAATTCAGATTTTTAACACGAGAGTAAACGTAAAAAGAAGGTTTTACAAGACTCACGTTAACAATATTGCAGCAGTACGCACACAATCGAAGCGCAGTAAGGATGGCTAGTGTAACTAGCAAGAATACCACGAAAGCAAGAAAAAGAAGTACGCTATTAACTGTTAACGTACCTGTCTCTTCCGAAACGAATGAGTACACATCGTCGTGTCGTGCTACCATCGTTCGGTCAGAGTCT
+
BCBC@CBB@B<<<<;;;=>>A===@7?=B>B@BB;<;:@DDHA@AC@CC@D@@@::9===,??AABBBA@A>><599;:999)9@<C4:;:&9<C99:6B@@C?D=@>AEAEBB?BB?@ABBCCBBBDCDBB@BAB@@BBBBBBBB@B@BBB?BCCBCBBD?DCCAAA?BD<>>B?BCEEG<=8818<<<=+==:>>>>???AA<?;????<@<@?BDD@CBBBBCC>A?AAB;AAB@BBBBCCBBBAAA==AC@@?BC????DD@CCCBB?AA>A@@BCBBBB
@ATNG8:02944:02464
GATGTAGACATATCGTACTCTCTGTACTCATTCGTTTCGGAAGAGACAGGTACGTTAATAGTTAATAGCGTACTTCTTTTTCTTGCTTTCGTGGTATTCTTGCTAGTTACACTAGCCATCCTTACTGCGCTTCGATTGTGTGCGTACTGCTGCAATATTGTTAACGTGAGTCTTGTAAAACCTTCTTTTTACGTTTACTCTCGTGTTAAAAATCTGAATTCTTCTAGAGTTCCTGATCTTCTGGTGTCTGATCTGTATCACTACCATCGTTCGGTCAGAGTCT
+
@BBBBBDABBBCCCBBCCCCBCCCA@;=<;?7@BB=<BB@B<?8733::6:<8>@@C8@@:=>B@BCB97775;458::;*7=<A=881800..53507@;A=??AA9=>>=>?8838@@:?;=<<887<>;?>>>;==<@>@8;;@@AA>==@:=<<:==:>=@@@CCCAAA=B>>>=5=<A:?????/@AAAA9>>@@AAA>9919988):9::D=C=A=;>AAA???;?;==AA>>9>>>;>===??AA@@@@@>>>>>>B=AA<=>=@?5:::;;<///
@ATNG8:02951:02455
GATGGTAGTGTCATATGAGAGTGTGTACTCATTCGTTTCGGAAGAGACAGGTACGTTAATAGTTAATAGTCGTACTTCTTTTTCTTGTCTTTCGTGGTATTCTTGCTAGTTACACTAGCCATCCTTACTGCGCTTCGATTGTGTGCGTACTGCTGCAATATTGTTAACGTGAGTCTTGTAAAACCTTCTTTTTACGTTTACTCTCGTGTTAAATATCTGAATTCTTCTAGAGTTCCTGATCTTCTGGGTCTACGCTCGTCGCGCTACCATCGTTCGGTCAGAGTCT
+
AA;<06<<?BBBB>>>>99;BB@@@CA?B><@<A>DC9@B6915<<<;B=>=@<00,05::<@<<8<@0//9::==5:8:::'8>900/>>(0-99+//:6::6:553;B8<BBAAAAA?CCC?C?BBBBBBBC9;<CC?CCCBDABABBBBBBCED@BBB=AA5;7;@@A@@ADD@B@@@@2@=A<;;;;;*;CCCC>BCBBBBB@@@7;;6;CCCCCC@CBCC@BBCBA@@<@<;;:CBA>@9;;0;;;<@BBCCCBBAB;;:?@?ABBBC@CC@DBBB@@@@@
@ATNG8:02952:02455
GATGGTAGCGCACACATAGATACAGTACTCATTCGTTTCGGAAGAGACGGGTACGTTAATAGTTAATAGCGTACTTCTTTTTCTTGCTTTCGTGGTATTCTTGCTAGTTACACTAGCCATCCTTACTGCGCTTCGATTGTGTGCGTACTGCTGCAATATTGTTAACGTGAGTCTTGTAAAACCTTCTTTTTACGTTTACTCTCGTGTTAAAAATCTGAATTCTTCTAGAGTTCCTGATCTTCTGGGTGTATCAGCGAGTATCTACCATCGTTCGGTCAGAGTCT
+
AABB?BBBBCCCAABAAABCDCBBBCBAAA9939;;;,:@59.5;;<9:;49@;;;=@=@ABD@D@CCCCCDBA?<87979'9@8@9::,7??@5;8C@CD@BBBBCB?BB???BBB?BAA:>;=<<::;??=AAAA=>>>@@A???@@AA??>>;888<==:=<@ADD>?>??=@??@@5@7:69@?>?/@??>@9@:::>>AAAD:A@@A/A==<D=A<@@;@@@>AAA<A;>>@>>?8<=AA9888?>>>>>A>88::8:??:=>>>>;>A<AB=;96669
@ATNG8:02953:02440
GATGGTAGTAGTACACTAGTCATACCAGTAGATCAGGAACTCTAGAAGAATTCAGATTTTTAACACGAGAGTAAAACGTAAAAAGAAGGTTTTACAAGACTCACGTTAACAATATTGCAGCAGTACGCACACAATCGAAGCGCAGTAAGGATGGCTAGTGTAACTAGCAAGAATACCACGAAAGCAAGAAAAAGAAGTACGCTATTAACTATTAAACGTACCTGTCTCTTCCGAAAACGAATGAGTTACACACTCTCATAGTGACACTAATCGTTCGGTCAGAGTCT
+
956=8;;;555<=>?A@>?655:45.5:9;9=?A;;16799;?;;=8=B7@=<A<<AC==)90443;999;3333&3355555$5;.515<<+;54.44448:4454747;6///388//6;;=:;:<;;5547:::;4:88883446<8A>>4=>7339660//////6B>6997)...57....255555'57......22556;5:522+22'224998;;:8833-3-3333&333,//6//(/88898887....//--4....03324.4856888/////
@ATNG8:02910:02498
GATGGTAGCGCACACATAGATACAGTACTCATTCGTTTCGGAAGAGACAGGTACGTTAATAGTTAATAGCGTACTTCTTTTTCTTGCTTTCGTGGTATTCTTGCTAGTTACACTAGCCATCCTTACTGCGCTTCGATTGTGTGCGTACTGCTGCAATATTGTTAACGTGAGTCTTGTAAACCTTCTTTTTACGTTTACTCTCGTGTTAAAAATCTGAATTCTTCTAGAGTTCCTGATCTTCTGGATAGCGACGCGATATACTACCATCGACCTCTAGAAGTCT
+
444;5:<<<<@BC;;;CCBABDDBCBBA@@@<8;@AB=AB=>6;<@<@@@;>??>@4;4:<@=9=6///9:@@AB?BDDCC2;:6:@BB=BCCC?C;;7;C?;;;@@@=ABAA=>CC@CDE@D@CBAA;;;@<@@BC?B;;;;;:BCCCCCBA@@?B;;6:?==:@@@@@@@>>49::9.5.5.55559$45<>@26999BB@@@B29995$5555916;>??DAA@@:;6:;@@@BBA?ABC@BBBCBA@A>>00000=>AAB9::??AC>A997BB<@@BB
@ATNG8:02923:02481
GATGGTAGGACGAGCGTCTGAGAGGTACTCATTCGTTTCGGAAGAGACAGGTACGTTAATAGTTAATAGCGTACTTCTTTTTTCTTGCTTTCGTGGTATTCTTGCTAGTTACACTAGCCATCCTTACTGCGCTTCGATTGTGTGCGTACTGCTGCAATATTGTTAACGTGAGTCTTGTAAAACCTTCTTTTTTACGTTTACTCTCGTGTTTAAAAATCTGAATTCTTCTAGAGTTCCTGATCTTCTGGGTGCGCTACAGTCTCTCTACCATCGTTCGGTCAGAGTCT
+
?@@C?BBC@BCCCCBCBBBBBBCC?CBCCDCC@BBBB=BD?B=BCCCDDD?EEBBB?C?CCCC=B@CCCCAABCC@CCCBAA)9929>>=8@A@@;AAA;AA=@@@BBCACDDDDDBB?BCC?C?ECCCCCBC@BCCC@CCCCDDBBCCCBB@@AC?DBB???<?@BBCDBBBBB@CB@@@4>;@;::9:9:$;C;;;9;CCCCCCC;;;0;AAA0BBBCFAC@CB?CCCCCAB?B@BCBCAA=?8:9/:CBBBCCCBCBBBCBCBCB@BBBCC?BB@DDCCDCB99
@ATNG8:02936:02501
GATGGTAGTAGTACACTAGTCATACCAGAAGATCAGGAACTCTAGAAGAATTCAGATTTTTAACACGAGAGTAAACGTAAAAAGAAGGTTTTACAAGACTCACGTTAACAATATTGCAGCAGTACGCACACAATCGAAGCGCAGTAAGGATGGCTAGTGTAACTAGCAAGAATACCACGAAAGCAAGAAAAAGAAGTACGCTATTAACTATTACGTACCTGTCTCTTCCGAAACGAATGAGTACTGTATCTATGTGTGCGCTACCATCGTTCGGTCAGAGTCT
+
BCBC@CCCCCBBCICCCCBBCBAA@@CCB@BDDBAA>A=BBBBBBB?BA?A=@@?>?AAA2A?BBBABCCCBBB=@@ABCED5BC@E7;;;6<CC?BCBBCCCBB@C?CC@BAB=??@ABCCCCCCDBBBCC?CCBB=??BBAAA@=B@CCA?BCCCCCCC?AAABBB>BB>A@@9>>@@>5>::988888+8A=B;;;@ABBA:=:=?AA<AAABAA>ACAAACB@B?BBD>BBB?BBBBBBBAABBABAAAB>?>>>>>@@A;??AAA<@@;>><<=?>;:
@ATNG8:02939:02472
GATGGTAGAGTATGCATGTGTATCTCCAGAAGATCAGGAACTCTAGAAGAATTCAGATTTTTAACACGAGAGTAAACGTAAAAAGAAGGTTTTACAAGACTCACGTTAACAATATTGCAGCAGTACGCACACAATCGAAGCGCAGTAAGGATGGCTAGTGTAACTAGCAAGAATACCACGAAAGCAAGAAAAAGAAGTACGCTATTAACTATTAACGTACCTGTCTCTTCCGAAACGAATGAGTACGTGTGACGTAGTGAGCTACCATCGTTCGGTCAGAGTCT
+
:449.444::::5669;9<555<<::.44:58:;:;:5>:?>>BBDC@CB@BADCCBCDCD5D@CCGGEBB@;;;,9455555$495:.444&4<;7>C???BGDF>A>AC?ABC<??:9;@ABECCBBBBBB?CBDD?B@??BAAA<@=A@@;@AABC@AA?BBCBBB@DF999B@BBBDC<??@;88888(/:5////37557193555616365:9;=BBB@@?A=@=@BD>AAA?A?CFD@??AA??ABACABBAB@@@@A=??>@@<9818<<7738//
@ATNG8:02944:02512
GATGGTAGTACATGATAGACGACACCAGAAGATCAGGAACTCTAGAAGAATTCAGATTTTTAACACGAGAGTAAACGTAAAAAGAAGGTTTTACAAGACTCACGTTAACAATATTGCAGCAGTACGCACACAATCGAAGCGCAGTAAGGATGGCTAGTGTAACTAGCAAGAATACCACGAAGCAAGAAAAAGAAGTACGCTATTAACTATTAACGTACCTGTCTCTTCCGAAACGAATGAGTACGATGAGATCTCGTGTGCTAATCGTTCGGTCAGAGTCT
+
@<99.499495=<<@AB@@@;;;>>=@@@>BBBA@A>A=@@BBC@C=995:?>>@;;;;;*;>BGHFEFCBBBF>BAAAMLM5BA@C8;;<6;BB?BB;;9AA;;2:=994:@@;@AAACCBBCBBCCCCAA=@@@@6;;BBCCED@DAC;:6;AAAACCG@CBAC::5:@?::::?@::48=;8?BBBB3AA=@999A===@=@;??;;5;;=;AAC?BBBCCBB?B=@@@8?;;59@?ACBCCBBBBABBBB>>>=:;<::4;A;@=@A>ABBBDEAAA
@ATNG8:02950:02498
GATGGTAGTGTGTCTCTGAGAGTAGTACTCATTCGTTTCGGAAGAGACAGGTACGTTAATAGTTAATAGCGTACTTCTTTTTCTTGCTTTCGTGGTATTCTTGCTAGTTACACTAGCCATCCTTACTGCGCTTCGATTGTGTGCGTACTGCTGCAATATTGTTAACGTGAGTCTTGTAAAACCTTCTTTTTACGTTTACTCTCGTGTTAAAAATCTGAATTCTTCTAGAGTTCCTGATCTTCTGGTATGACTAGTGTACTACTACCATCGTTCGGTCAGAGTCT
+
@@BB?C>BBB@@>@;;;;;;;;BBCCCAABBK@BBBD>CB?A?CCCCBBB@CCCCC@D?CBBB@EACBBCCCCDD@BBBBB2BC@A@@E=@@BB@BCCACDBDDDCAB@BCCCCDCC@CBB?C?DCCCCBBB@BBBB@ECCBBBBCBCCCCCBBB@BBB?BCAC?BAABCCCCC?A@@@?3@5;6;BDFD5BB;;;6;;CBBCHCCB@BFFL5BBBCCAC@CB@CDCCC;;;:?ABBCBA>ABB@BCCFCCCCCBBBCBBBBBCC@CCBBC>AA?BCBCCCBBC
@ATNG8:02912:02557
GATGGTAGTGATACAGATCAGACACCAGAAGATCAGGAACTCTAGAAGAATTCAGATTTTTAACACGAGAGTAAACGTAAGAAGAAGGTTTTACAAGACTCACGTTAACAATATTGCAGCAGTACGCACACAATCGAAGCGCAGTAAGGATGGCTAGTGTAACTAGCAAGAATACCACGAAAGCAAGAAAAAGAAGTACGCTATTAACTATTAACGTACCTGTCTCTTCCGAAACGAATGAGTACGATGGAGAGCTCTCTCTACCATCGTTCGGTCAGAGTCT
+
;;<<8<>CCCCCC>DBBBCB@@;::5:=A;@BA:;57?8=BB@CCC>=A18,333339::):68>8ABABA??G:;;AB@CB>@@<@5;;;*9@D>AA@CBBABB@BACCACBC@CCCCCCCA@@CCCBCCC?BCBB@BBBAA?892;=@;;6;BAABBBC?AABBCD>AA?BBB????<<*88;3;AEFD/AA=A888?AA;;7:9==;;5;:>>CCDGGCBCBBB?B@ACE?DCC@BBBBBBBA????BBBCEB@??BBAA@<=<==>9==:=>CCCCCBB
@ATNG8:02914:02536
GATGGTAGGACGAGCGTCTGAGAGGTACTCATTCGTTTCGGAAGAGACAGGTACGTTAATAGTTAATAGCGTACTTCTTTTTCTTGCTTTCGTGGTATTCTTGCTAGTTACACTAGCCATCCTTACTGCGCTTCGATTGTGTGCGTACTGCTGCAATATTGTTAACGTGAGTCTTGTAAAACCTTCTTTTTACGTTTACTCTCGTGTTAAAAATCTGAATTCTTCTAGAGTTCCTGATCTTCTGGGTGCGCTACAGTCTCTCTACCATCGTTCGGTCAGAGTCT
+
?<BE@BBC@CCBBBBBCCBBCCCC?CCCCCAA>ADDD=BB?C?BBCCDDD@CBACC?D?CBBB?C@CFCCBBBBC@CCCCD1BB@BBCE>BBCC?CCHACC>BBBDDJACCBBBCCD?BBB?C?CCCCAAACBCCCC?CBBBDAAACCCCCAABA?AAA?BB?B>AABBBCCCCBCCBBC9B?B=AA@@@2ACCCD<BBBBBCCBBB?BBCB5BBBCC@C@CC?@@?BBCC?C@@@@DCC>@899,9@@BCCCBBCCBBBBBCCC@CCCGD@FC?BBBCCCAAA
@ATNG8:02916:02535
GATGGTGCACGACACGACGATGTGTACTCATTCGTTTCGGAAGAGACAGGTACGTTAATAGTTAATAGCGTACTTCTTTTTCTTGCTTTCGTTGGTATTCTTGCTAGTTACACTAGCCATCCTTACTGCGCTTCGATTGTGTGCGTACTGCTGCAATATTGTTAACGTGAGTCTTGTAAAACCTTCTTTTTACGTTTACTCTCGTGTTAAAAATCTGAATTCTTCTAGAGTTCCTGATCTTCTGGTATGACTAGTGTACTACTACCATCGTTCGGTCAGAGTCT
+
BBCD@DBBBCAAACCCCCA@@@ACCCDCCCCACBBB>CC@B@BCCCBCC?CDB@@>@?BBAC?C>A??@CCCBB?@AAAA2AB?B@9;6;//*0=>=><AB?BCBBA?:=;>A?AAC;A>>:=:=>>A@==;;AAAA7==>=>>@>@AA@AA@@A=:;;<@@<@;?>@AAAD>?<@@@@@5@=A<?;;;;+;:333(------79:><CDDD/A?>?B=B<;;7;?=<<==<?:>A??=>:>?E>>=>A@@=<<>>@@??>>>>>:>??>>7;;:@@@@AA;<;
@ATNG8:02926:02544
GATGGTAGCTCTGCTCTGACTCTCGTACTCATTCGTTTCGGAAGAGACAGGTACGTTTAATAGTTAATAGCGTAACTTCTTTTTCTTGCTTTCGTGGTATTCTTGCTAGTTACACTAGCCATCCTTACTGCGCTTCGATTGTGTGCGTACTGCTGCAATATTGTTAACGTGAGTCTTGTAAAACCTTCTTTTTACGTTTACTCTCGTGTTAAAAATCTGAATTCTTCTAGAGTTCCTGATCTTCTGGGCTGCGCTGATATGCGCTACCATCGTTCGGTCAGAGTCT
+
>CCC@CBBB>;;995=977<///9:97:><5404:89.//)/5/////<94;<9999)48:99:0:7;@><=5505;799999'49244;<19:55.5999=B6:;ABBB@BCECCCCC@BBB@C@CCBB;;;@?AAAB?BBBBDBBBBBAAA@@BB>AAB?CF@B=??BBBBGCD?A;;;;.;>A>;<<<;*;BBBF9;;A@A;;;::9===9,9==9A=A=BC@BCBBBBC@C?BABCDC?A:;;0;<<;BBBBBGCCCBBBBBCA@A@AB?;;:=BDDDCAAA
@ATNG8:02927:02525
GATGGTAGCACGACACGACGATGTGTACTCATTCGTTTCGGAAGAGACAGGTACGTTAATAGTTAATAGCGTACTTCTTTTTCTTGCTTTCGTTGGTATTTCTTGCTAGTTACACTAGCCATCCTTACTGCGCTTCGATTGTGTGCGTACTGCTGCAATATTGTTAACGTGAGTCTTGTAAAACCTTCTTTTTACGTTTACTCTCGTGTTAAAATCTGAATTCTTCTAGAGTTCCTGATCTTCTGGCTCTCGTAGACAGATACTACCATCGTTCGGTCAGAGTCT
+
;<BB@DCCCB=<=66599555555;@@BCCCB?B;;;6;C=@>@?>>@??>ACBAB?B?CBBE?B@BBB???<37,33333$3939:::.:=>8>9=99929@>B??=AA<=868???A=A??<?<>==?;;;B=B>>>7;:====888;;D=;77<5///599593==>E@=>=@<@@ADD6C:<488888(8>998-8=>?@A@>>@1889)2:==?<A<BB:>>>>:;;<><>AAAAA<>=<9<?@?@AA<<<AAA@;;;96606777726616===9>>>9
@ATNG8:02932:02540
GATGGTAGGTGCACATGAGTGTATCCAGAAGATCAGGAACTCTAGAAGAATTCAGATTTTTAACACGAGAGTAAACGTAAAAAGAAGGTTTACAAGACTCACGTTAACAATATTGCAGCAGTACGCACACAATCGAAGCGCAGTAAGGATGGCTAGTGTAACTAGCAAGAATACCACGAAAGCAAGAAAAAGAAGTACGCTATTAACTATTAACGTACCTGTCTCTTCGAAACGAATGAGTACTGCGTCTCACTCTCGCCTACCATCGTTCGGTCAGAGTCT
+
489:8<<<866@@@>>>?EEDBB<<5:99.49<>5859=A@ABCA@<@B6;7;BC@@@@@,A?BBCCDBBBBCB<@@;;;;;*;?<@499,4;;9;;9?///:?5>:<84933/4ABACBBABABBDBBBG@BBAA=@??==@::3;=@9905;;<===B<AACCCC@BB>AAA4::@@@+:9?:;====/77/5777>===>:=:=>>>5:7;=CCCACBBCDCC7;;@@8?AA?BBBBAA@A?<996<<<=>=>===9<==7:44493996555:::<<:
@ATNG8:02958:02001
GATGGTAGTGTCATATGAGAGTGTGTACTCATTCGTTTCGGAAGAGACAGGTACGTTAATAGTTAATAGCGTACTTCTTTTTCTTGTCTTTCGTGGTATTCTTGCTAGTTACACTAGCCATCCTTACTGCGCTTCGATTGTGTGCGTACTGCTGCAATATTGTTAACGTGAGTCTTGTAAAACCTTCTTTTTACGTTTACTCTCGTGTTAAAAATCTGAATTCTTCTAGAGTTCCTGATCTTCTGGAGATACACATGATACTCTACCATCGTTCGGTCAGAGTCT
+
@>@@<?ACCCA@<@@CGCCCBCBBBB@@@BBE@BBBE>CC>B>AAB@BBB@BCBCCAC@CBCB?B?BCBCBDCBB=;0000)0:6000>>2=9;;599>7;;8<@BBBC@CFGFHFCC>@@C?B?BCCCBBAC@CDDD@B@BACBBBCBBBBBDDD@DBB@BB@B@BCCCABBCC>?????5>=@:::9:9*:>=>A<BBBBBBA@@A;A@A@,@BBBC@C@CCACCFCCBB@A@CCCBCB<@@@<@ACBBBDCCCCDDCCBA@@A@AAAAC<@@?BBA@@C@99
@ATNG8:02997:01989
GATACACTAGTCATACCAGAAGATCAGGAACTCTAGAAGAATTCAGATTTTTAACACGAGAGTTAAACGTAAAAAGAAGGTTTTAACAAGAACTCACTGTTAACAATATTGCAGCAGTACGCACACAATCGAAGCGCAGTAAGTATGGCTAGTGTAACTAGCAAGAATACCACGAAAGCAAGAAAAAGAAGTAACGACTATTAACTATTAACGTACCTGTCTCTTCCGAAACGAATGAGTAACGTGTGGACGTGTCTCCTACCATCGTTCGGTCAGAGTCT
+
>@@BBBBBA;;CCCBB@CDA=AA00/:4=2;=CBBAA495057<<:@>===$92556>A666626>4==:>=9=,=A>A5;;:'5.5<7;;59944444:7;8>=9=>B758><>??7778>?>>>=;=@AB?@@?::9??=@897?=??BB=>>A>@@9;;;6;A>@A>;>?:9;0;:9177777'/949//(/8889::4848==;<>;8-.--05577777+2,255-5C>7>879//)/;77:=8CCB???BCC?CBB?BCBBC???<?C>>?A>>@
@ATNG8:02961:02061
GATGGTAGGTGCACATGAGTGTATCCAGAAGATCAGGAACTCTAGAAGAATTCAGATTTTTAACACGAGAGTAAACGTAAAAAGAAGGTTTTACAAGACTCACGTTAACAATATTGCAGCAGTACGCACACAATCGAAGCGCAGTAAGGATGGCTAGTGTAACTAGCAAGAATACCACGAAAAGCAAGAAAAAAGAAGTACGCTATTAACTATTAACGTACCTGTCTCTTCCGAAACGAATGAGTACTATGTAGAGCTCTATACTACCATCGTTCGGTCAGAGTCT
+
@<=B@BBD?BBB>>@@>>CCAAA;:49AB???@C@?=@@CBBBCCC@DD?B?BCB@@@@@2@@CCCCCBBBBBB=AA;;;;;*;?<?5999&4;;7555:=<;<=7A>BB>>@??BABABBBCGCCBCCCCC>@ABD?B@@@BBBB>B?B??>@CCCBAAB?BBBB@@>BC>==;/777777+88818DEEED)<;57/./88ACB:=:=AAA<?;??CDD@CCCBBCB@C@BBB>CCC@BBABADDBB@@@@BBCC@@;8::@B>><>@@?A<::7;@@???>>>
@ATNG8:02963:02028
GATGGTAGGTGCACATGAGTGTATCCAGAAGATCAGGAACTCTAGAAGAATTCAGATTTTTAACACTAGAGTAAACGTAAAAAGAAGGTTTTACAAGACTCACGTTAACAATATTGCAGCAGTACGCACACAATCGAAGCGCAGTAAGGATGGCTAGTGTAACTAGCAAGAATACCACGAAAGCAAGAAAAAGAAGTACGCTATTAACTATTAACGTACCTGTCTCTTCCGAACGAATGAGTACGAGAGTCAGAGCAGAGCTACCATCGTTCGGTCAGAGTCT
+
B@?@<?=?>=BBD>??>@CMD@ABA>@CG@@@@BCC?C?ACCCBBB?CD@D@CBBCCCCC1CACCCCCBBACDD=CBBBBBB5BB?B?BBB9BCC@A?ABCCBBB?B?BB?BBB>BBBBCCCCEDDCCCCBA?BCBB<@@B@?@AA>A?B@?=@BBBBCCB?AAAAAA>CC>BBB:<;==<8978488898(6>7=686AA@AA=A=AAAA;>;?ACCC@CC@@@BC?B?BB?BBB?@@@@BCBBBBBBBACCCCB@BBBBBB@:>>>;94974<<<<<A?::
@ATNG8:02967:02053
GATGGTAGATACTCGCTGATACACCCAGAAGATCAGGAACTCTAGAAGAATTCAGATTTTTAACACGAGAGTAAACGTAAAAAGAAGGTTTTACAAGACTCACGTTAACAATATTGCAGCAGTACGCACACAATCGAAGCGCAGTAAGGATGGCTAGTGTAACTAGCAAGAATACCACGAAAGCAAGAAAAAGAAGTACGCTATTAACTATTAACGTACCTGTCTCTTCCGAAACGAATGAGTACATAGATATACGTATAGCTACATCGTTCGGTCAGAGTCT
+
@ACC@CBBBDCCCAABBCCCCBBBB>BCC?BABB9979>AAB???D@CC?C?AAABCCCC2C?>??BBAA@>>>9>ADCEDE5CB?B<@A@7BBC@BB@ACBBBC?@>@C@BBB>AABABBCDJDBBBCBBB@CCCC<A@BBBFB@=B@D9:::CBBBBCC?CCBBBB?BB@BBB?BA@A@9?::488888(9=:=888@?@>><>=AABB:><>?BBB=AB@@@@F@D?AAC>CCC>AABBBBBAABCC===AAAA>=><=>>?>>@@A:==<@@BA>>>>:
@ATNG8:02979:02059
GATGGTAGGAGACACGTCGCACACGTACTCATTCGTTTCGGAAGAGACAGGTACGTTAATAGTTAATTGCGTACTTCTTTTTCTTGCTTTCGTGGTATTCTTGCTAGTTACACTAGCCATCCTTACTGCGCTTCGATTGTGTGCGTACTGCTGCAATATTGTTAACGTGAGTCTTGTAAAACCTTCTTTTTACGTTTACTCTCGTGTTAAAAATCTGAATTCTTCTAGAGTTCCTGATCTTCTGGGTGCGCTACAGTCTCTCTACATCGTTCGGTCAGAGTCT
+
BABB@CCC@CCBBBAA??BBBCBJDCCCCC@@?@CCE<BB@D?BBCDCCB?BBBBB?B?BBBB?B>A>ABBCCB@=??>@>2?A?A=<<6<==@:>>>;??8<:ACAA;@?@A>>>D<@=>7:5:><==>>@<@>A@7=8;:@@@@@>>@>??BB<:;;=<<8=5;;?>?>A>=:==@EE5A;A:>>DDD/>>;<9/6575>?>>>=:=AAA.=676?9@9>?<AAA@???<@<AA@@@>7<667*8::>===@@???A?>?>>@@AA=@7//-/>::=888@
@ATNG8:02984:02061
GATTAGTGTGTCTCTGAGAGTAGTACTCATCGTTTCGGAAGAGACAGGTACGTTTAATAGTTAATAGCGTAACTTCTTTTTCTTTGCTTTCGTGGTATTCTTGCTAGTTACACTAGCCATCCTTACTGCGCTTCGATTGTGTGCGTACTGCTGCAATATTGTTAACGTGAGTCTTGTAAAACCTTCTTTTTACGTTTACTCTCGTGTTAAAAATCTGAATTCTTCTAGAGTTCCTGATCTTCTGGACAGAGTGTGCAGATACTACCATCGTTCGGTCAGAGTCT
+
:893:955<B?;ACBCGBBBDAA;;;@A@;;;<<3::59345545<;8695;::)5.5::>5@8@BBCDDC>@@966==<$444)499904455.555.59.5566=>9;AA@@?BB@AAA=@;AAC@AB:;5;@@?=BBA@@@BAA@A@BBCCC@;<:?@@>B9=>=00/:<;5<5555&56;.55:<:$55555)559599555:.5555$554994;8<A=>==00/>6?6??=@@A=??C@CCDGEEDCCAA@BCAAAA@@=@AACH@FC@BBCCCCB;;
@ATNG8:02960:02078
GATGGTAGAGAGACTGTAGCGCACCCAGAAGATCAGGAACTCTAGAAGAATTCAGATTTTTAACAACGAGAGTAAACGTAAAAAGAAGGTTTTATAAGACTCACGTTAACAATATTGCAGCAGTACGCACACAATCGAAGCGCAGTAAGGATGGCTAGTGTAACTAGCAAGAATACCACGAAAGCAAGAAAAAAGAAGTTACGCTATTAACTATTAACGTACCTGTCTCTTCCGAAACGAATGAGTACGTGTGCGACGTGTCTCCTACCATCGTTCGGTCAGAGTCT
+
<BBC?==BBBAA;6566<<<<=>@?3>=@9@@@?A@;?99<;:88=7==8?88?:;;@@@,>500)/;>;<8:6:06296>==+==<=<AG@2<<<9==<<<==65459>>:BAA>?@??@@@BCD;;:C;;:@BBAC????AAABB?C@B;;8;BBAA@???@??ABC>BB@???@BBBBB9;771//////%-6---(--9:=>@:=4=>@=;A;;;<;?7?@@:98A?B:??B=BAB:==A;?=>??>@>:9@@>>>?:::<886<>??AC?BC>@?AA@@@::
@ATNG8:02968:02077
GATGGTAGATACTCGCTGATACACCCAGAAGATCAGGAACTCTAGAAGAATTCAGATTTTTAACACGAGAGTAAACGTAAAAAGAAGGTTTTACATGACTCACGTTAACAATATTGCAGCAGTACGCACACAATCGAAGCGCAGTAAGGATGGCTAGTGTAACTAGCAAGAATACCACGAAAGCAAGAAAAAGAAGTACGCTATTAACTATTAACGTACCTGTCTCTTCCGAAACGAATGAGTACTGTATCTATGTGTGCGCTACCATCTTTCGGTCAGAGTCT
+
AAED@CCCCBBCCCCBCBBABBAAA>ACC@BBBB??<?@CCC?@@A?BC>B>BBBBBBBB1B>>=ACCC>=AAA:@>>>@@>,>A;@4;;;-;CAA>BABACDBC@BABB>BCC@CCCCCDCBBCDDDBA@??BBCC=A?@@BBBB>B?B>>:?BBBBCCB?@AAAAA?CC?C@B?>=88819//)/7676+761;888?BBBA<B<@@@@<@<@ACCC@CDBBBBB?C?AAC>AAA=BBABBBBBBBBBB@@?BBBBCAA>@>><>@CBB9?>:=;;<<A>:8
@ATNG8:02977:02081
GATGGTAGTATAGATCTCTACATAGTACTCATTCGTTTCGGAAGAGACAGGTACGTTAATAGTTAATAGCGTACTTCTTTTTCTTGCTTTCGTGGTATTCTTGCTAGTTACACTAGCCATCCTTACTGCGCTTCGATTGTGTGCGTACTGCTGCAATATTGTTAACGTGAGTCTTGTAAAACCTTCTTTTTACGTTTACTCTCGTGTTAAAAATCTGAATTCTTCTAGAGTTCCTGATCTTCTGGCGCTCTGTCACGTCTGCTACCATCGTTCGGTCAGAGTCT
+
CCCC@CDCCCBAAACCBBBCBBBBBCBBCJ;;9;CCC>CB?B>BBCDCCC?CBCCC?C?BCCC@D@CCCCCCCCC?BAA@@2AB?BBBD=BBCC@CCEACC?@@@CDDBDCCBBBCC?CCC?C?CCCBCBAA>ACCD?AACBCBBBDBBBCCBBB?BBB>CB>B<??CBBECCC@CCBBB8@=@;:::::*:BBBB>CCCBCCB;;;5;;;;*;@@AB>B@DC@BAACBBC?A>ABBCCC>A@B@BCEBB9::CCCBBBBBBEDD?AAACC=@?>BBBC@@@9:
@ATNG8:02983:02073
GATGGTAGCTCTGCTCTGACTCTCGTACTCATTCGTTTCGGAAGAGACAGGTACGTTAATAGTTAATAGCGTACTTCTTTTTCTTGCTTTCGTGGTATTCTTGCTAGTTACACTAGCCATCCTTACTGCGCTTCGATTGTGTGCGTACTGCTGCAATATTGTTAACGTGAGTCTTGTAAAACCTTCTTTTTACGTTTACTCTCGTGTTAAAAATCTGAATTCTTCTAGAGTTCCTGATCTTCTGGGTGCGTACAGTCTCTCTACCATCGTTCGGTCAGAGTCT
+
BCCE@BBBCBBCBBBCCBABBBCCDBBB@@9989AAC=CB?B?BBCDCCCADDCBB?B@DCCC?C@CBBBCBBBC@CCCDD1AA>ABBG=BCCC?BBG@CC@A@@CBC?BBBCBBBC?@AC@C?CCBBBAAB?BBBB?BBBACBBBBCCCCA@AD?EA@>AB@B>AACCCCCCCBEBBCB<B=A=?BB?B0@BB@C<A@@ABBA@@A=@@@@0@BBCC?B@DD@CCCBBAB>AACBBCCC<?899,:@@BBBBBCCCCCCCCBD?CCCCCBFD?CCCCCFBAA
@ATNG8:02985:02100
GATGGTAGTGTCATATGAGAGTGTGTACTCATTCGTTTCGGAAGAGACAGGTACGTATAGTTAATAGCGTACTTCTTTTCTTGCTTTCGTGGTATTCTTGCTAGTTACACTAGCCATCCTTACTGCGCTTCGATTGTGTGCGTACTGCTGCAATATTGTTAACGTGAGTCTTGTAAAACCTTCTTTTTACGTTTACTCTCGTGTTAAAAATCTGAATTCTTCTAGAGTTCCTGATCTTCTGGGTCTCTCTCTCACGCACTACCATCGTTCGGTCAGAGTCT
+
CBCB?BB@@@BB@<66<556===>;;?<<;:<7<<<=4<@<<9<<;;?;:49=9=:95<<A=B?AA@554::;.4488+8<7<<>>2<844.59<7<?:?D@@BB@BCCEGCGDADBA?A@BBBB;;;B=AACB?BBCDCHEDCBCBCCBCB@BBB@CC?A=@@AB@@@CD?B<<<<.;=A>BBCCC2@AACB;@@@A@BBDBC5<<<;*;BBAA=A?BB@BBCCCA@?A@BBCCBB?B;;;7;BBBCCBBBBCCBCCBBBDA;;;DD@@A?@BCBCBBBB
@ATNG8:02992:02073
GATGGTAGTATATCGCGTCGCTATCCAGAAGATCAGGAACTCTAGAAGAATTCAGATTTTTAACACGAGAGTAAACGTAAAAAGAAGGTTTTACAAGACTCACGTTAACAATATTGCAGCAGTACGCACACAATCGAAGCGCAGTAAGGATGGCTAGTGTAACTAGCAAGAATACCACGAAAGCAAGAAAAAGAAGTACGCTATTAACTATTAACGTACCTGTCTCTTCCGAAACGAATGAGTACACACTCTCATATGACACATCGTTCGGTCAGAGTCT
+
AC@?=@BBBCCCGHEFCDBBBCDBB?BBB>BBDBBBACACCBCBBB?AA?C?BA??ACDC3A;@@DCCCBBAA@:@A;;;;;*;@<@5;:;49<>:<<<?>=CBD?B?AD@BBB?BBBABBBCDCCCDCCCB@BBBB?B@@@BBBB@B?BBB?BBCDCCBA?BBBCAA?CD?>>>;>AAAA<===:??@@@/@A=A::9ABAAA;@<@@@@<@=??BCC@DABBBCD=?=?DE>DA@?BBBBBBCCAAAAAAAAAA?AACCCD@ABB?BB@BBBBBBAAA
@ATNG8:02956:02121
GATGGTAGTGTCATATGAGAGTGTGTACTCATTCGTTTCGGAAGAGACAGGTACGTTAATAGTTAATAGACGTACTTCTTTTTCTTGTCTTTCGTGGTATTCTTGCTAGTTACACTAGCCATCCTTACTGCGCTTCGATTGTGTGCGTACTGCTGCAATATTGTTAACGTGAGTCTTGTAAAACCTTCTTTTTACGTTTACTCTCGTGTTAAAAATCTGAATTCTTCTAGAGTTCCTGATCTTCTGGAGATACACATGATACTCTACCATCGTTCGGTCAGAGTCT
+
CDBB<<<A@@;<<A@@CECB;69BB@<<BA?A@@@@E>BB>B=;99>BBB@BBBBB?C>@@BE?@<000//:;:9;54////$/0*///9:299;;255;8<=9<AAB>A?BGJGCCCC@ECC@B@ABBBBBCC@CCCCACBBBCCDCCBCCCCEBB@BCC@BB@C=@@C::;CBB=AAAAB9A?B=;;;;;*;A@AC>CCCBBBA;;;5;<;;*;BBAB?B@BC@CCCBB@@?@@CDEBBB?AAB@ABBBBDDDEDCCCCABACCC@@@BBC>A@?BB?@?CB@@
@ATNG8:02956:02125
GATGGTAGATACTCGCTGATACACCCAGAAGCATCAGGAACTCTAGAAGAATTCAGATTTTTAACATCGAGAGTAAACGTAAAAAGAAGGTTTACAAGACTCACGTTAACAATATTGCAGCAGTACGCACACAATCGAAGCGCAGTAAGGATGGCTAGTGTAACTAGCAAGAATACCACGAAAGCAAGAAAAAGAAGTACGCTATTAACCATTAACGTACCTGTCTCTTCCGAAACGAATGAGTACGTGTGACGTACGTGAGCTACCATCGTTCGGTCAGAGTCT
+
A@?A>A=@@@AA@<<;;;<;:?@@A<AAA90//768;7<8<<BAA?A=AA=A=?A?@=@??'>:;822:3222999088:7;;;'..(.(..'.563899;:99>>:><<=9677<AA@@CCBBACCCCCCCC?CCBB>A>?=BCBB>B@CCC?BCCCAAAA?BCCBBA>AA>CBC?A@:::)898188988(8<7<888@===@<B=B==>:=<@@CCB>BCB@@@C?A>ACD>CBB?BBDDBBBB999BCECCACBBB?>>BBC?BBBAA>AB?BBCBBBB??
@ATNG8:02961:02159
GATGGTAGACATATCGTACTCTCTGTACTCATTCGTTTCGGAAGAGACAGGTACGTTAATAGTTAATAGCGTACTTACTTTTTCTTAGCTTTTCGTTGGTATTCTTGCTAGTTACACTAGCCTATCCTTACTGCGCTTCGATTGTGTGCGTACTGCTGCAATATTGTTAACGTGAGTCTTGTAAAACCTTCTTTTTACGTTTACTCTCGTGTTAAAATCTGAATTCTTCTAGAGTTCCTATCTTACTGGGCTGCGCTGATATGCGCTACCATCGTTCGGTCAGAGTCT
+
D>CC@BBH;:6<><999@<55666===<=>=B9BCCB<>>69798///995;;-//6;///:;5:;@=@982225/337777(55*..9999.9//(.(...(.66755:>>:>===::76+//66050-----....5588377788A:::??>>><;91553,--(-(-45577;9A655C=C.?:A5:;BBB/?>=>@2997///:99<4:::/:===@<A=>><>?>?>;;7;<@@@@@:==>>>4=<99----443555559995999996;;;88;B===;;
@ATNG8:02966:02126
GATGGTAGATACTCGCTGATACACCCAGAAGATCAGGAACTCTAGAAGAATTCAGATTTTTAACATCGAGAGTAAACGATAAAAAGAAGGTTTTACAAGACTCACGTTAACAATATTGCAGCAGTACGCACACAATCGAAGCGCAGTAAGGATGGCTAGTGTAACTAGCAAGAATACCACGAAAGCAAGAAAAAGAAGTACGCTATTAACTATTAACGTACCTGTCTCTTCCGAAACGAATGAGTACGAGAGAGCACACGTGTCTACCATCGTTCGGTCAGAGTCT
+
44;=7<BBAB@BBBBCBCBCCCDCC=CCD@BBBAAB@D@CBAAABC?BC>C>ACBBBDDD3E??;:7@9:/588707...3555'55(2+277&222+2555888550528=588869999CCCCCCCBCCDBB?BBAB?BBBBBABB;@<@::6:AA@@BBC>AABBBB<@@>ABA???@@@776529><>?.<=5=778=>?<>:==@@@@<@=BACBA=;:;AACC?C>AAD=BBC?C@??BBDC?>@BAA@BBBBBA==>>??<@???B>CB?B>BAAA=88
@ATNG8:02969:02153
GATGGTAGCATCATGCATATCTCACCAGAAGATCAGGAACTCTAGAAGAATTCAGATTTTTAACACGAGAGTAAACGTAAAAAGAAGGTTTTACAAGACTCACGTTAACAATATTGCAGCAGTACGCACACAATCGAAGCGCAGTAAGGATGGCTAGTGTAACTAGCAAGAATACCACGAAAGCAAGAAAAAGAAGTACGCTATTAACTATTAACGTACCTGTCTCTTCCGAAACGAATGAGTACGATGAGATCTCGTGTGCTACCATCGTTCGGTCAGAGTCT
+
?:495455>@BBB666=B=@DBBBC@C;?7;><5552404:8334=5::7:634488>=>+=8=9:888::::;088<<:::(49258===2>=@>:;9@@@A@@<@<@B?CAB=?@BBCBBBEGAAAC000<@@:;7:@@?@?9:7:?CCB?BBBAABBB@BAAA@@<??:>@>9>?==<3775455666(2:6:7::==AA@<@=>>>A<@;;;@BB=ACA;;:A;=;???9@DD=@A???ABABBCCBB>>@@@BA898>CE<????@=BF:>=;:;;;;>
@ATNG8:02979:02134
GATGGTAGAGTATCATGTGTATCTCCAGAAGATCAGGAACTCTAGAAGAATTCAGATTTTAACACGAGAGTAAACGTAAAAAGAAGGTTTACAAGACTCACGTTAACAATATTGCAGCAGTACGCACACAATCGAAGCGCAGTAAGGATGGCTAGTGTAACTAGCAAGAATACCACGAAAGCAAGAAAAAGAAGTTACGCTATTAACTATTAACGTACCTGTCTCTTCCGAAACGATGAGTACGTGTGACGTACGTGAGCTACCATCGTTCGGTCAGAGTCT
+
=BCE?A=DDCB@ACC;;;B@;666>8:::7:9::<@=A?B@?@@::4:A;@9>@@:;;;.5.5559;555<<:09955999$4;39244)444.5>=<<<<@B@C@BB=AA@:????<<>>@A><;@@@@<@;::=AAAAA@@A<@9@00+0=<:<=?@9>@?0009//)/==877333(388356666'..(..(...5522,2055::3938266;8<?==B=>8<254<244554::<<888:?:@@@??@@@@A@@AAA=??>@?079<@=?@@?@@@
@ATNG8:02982:02138
GATGGTAGTGTCATATGAGAGTGTGTACTCATTCGTTTCGGAAGAGACAGGTACGTTAATAGTTAATAGCGTACTTCTTTTTCTTGCTTTCGTGGTATTCTTGCTAGTTACACTAGCCATCCTTACTGCGCTTCGATTGTGTGCGTACTGCTGCAATATTGTTAACGTGAGTCTTGTAAAACCTTCTTTTTACGTTTACTCTCGTGTTAAAAATCTGAATTCTTCTAGAGTTCCTGATCTTCTGGGTCTCTCTCTCACGCACTACCATCGTTCGGTCAGAGTCT
+
CCBB?C?CDDBBBCFCCBBBBCCCCCCCC@?A?BBBC?CC@GA;;:B<BB?:;6<=8=:>BBB=@=A@@?@994<.44444$4828:>>5:;;<;@@A=AC7;;BACC@BCDCCCCB@CDE?C@BBBBABBA=ACEG@DCECCA@@ECCBBBBBC@BBB@CC@C;;:BBBBCFEABCBHE;B>A5;;;;;*;@AAG9;;;;BBB@@A5;:;:*:@?AA?A@CC@CCCBCBC@C@CDCDCC=@@@@;AAAAGDCCCCCC::;BBAA@BCCCC@CC?BBBCBBB;;
@ATNG8:02986:02138
GATGGTAGCGCGACGAGCGTAGACCCAGAAGATCAGGAACTCTAGAAGAATTCAGATTTTTAACATCGAGAGTAAACGATAAAAAGAAGGTTTTACAAGACTCACGTTAACAATATTGCAGCAGTACGCACACAATCGAAGCGCAGTAAGGATGGCTAGTGTAACTAGCAAGAATACCACGAAAGCAAGAAAAAGAAGTACGCTATTAACTATTAACGTACCTGTCTCTTCCGAAACGAATGAGTACGATGAGATCTCGTGTGCTACATCGTTCGGTCAGAGTCT
+
=BBC@DCBCBBBCCJCCCBBBC;;;8<AB?@@@B@@<@>@@A?@?B@BD@B?9:9=<===,<<@?=8>>444=<<585555===(55,2+288&227,22229888:0578B=AAA;A<==GCCCBBBCAA@CB>B@A@<>>>>?@@?8?:?993:B???BBCACCC@AA?BB?BB>:==CDH;A;;8;BBBB/BB=B====>:>@-/-/:==+/,/A;;;?BB@AACB?B?BBC>BBB>AAABBBBBBCB???F?==;;;;;;:???@@8808<1886565977
@ATNG8:02986:02144
GATGGTAGTATATCGCGTCGCTATCCAGAAGATCAGGAACTCTAGAAGAATTCAGATTTTTAACATCGAGAGTAAACGATAAAAAGAAGGTTTTACAAGACTCACGTTAACAATATTGCAGCAGTACGCACACAATCGAAGCGCAGTAAGGATGGCTAGTGTAACTAGCAAGAATACCACGAAAGCAAGAAAAAGAAGTACGCTATTAACTATTAACGTACCTGTCTCTTCCGAAACGAATGAGTACACATCGTCGTGTCGTGCTACCATCGTTCGGTCAGAGTCT
+
A<<G;CABBCBB@;;>;;<<=>=992445.5;;///)/)-77///<6<;6:6/////;;;);6///9;:453;;;193333333$37,3,3;;+9994996689;::5:=??;>>>;>@AADBBBCCCCCBBAA?@???9>>>=<>>C9?;@:95:CBBBCAA>ACCB@@>BB?>>><>:?><395616ACCD/::7:888AAA>>;><AAAD;@;??BCB@BBBBBBC?B?BCB>BBB?BBBBCBABBBBBA=ADBBBBC??>?CC?BAACC?CA?CCCB???BB
@ATNG8:02989:02154
GATGGTAGCACACGAGATCTCATCGTACTCATTCGTTTCGGAAGAGACAGGTACGTTAATAGTTAATAGCGTACTTCTTTTTCTTGCTTTTCGTGGTATTCTTGCTAGTTACACTAGCCATCCTTACTGCGCTTCGATTGTGTGCGTACTGCTGCAATATTGTTAACGTGAGTCTTGTAAAACCTTCTTTTTACGTTTACTCTCGTGTTAAAAATCTGAATTCTTCTAGAGTTCCTGATCTTCTGGCGCGTATGTATGTCGCCTACCATCGTTCGGTCAGAGTCT
+
@:<@:>CBBBBB@AA@BABBBA?;DDBCBDCB?ABBC>CDAL@BBCECBC?BCBBB?B?BBCC?B?BBCCCBBBB?BCBBB1B?8@8877&2>?A?BBB?BC>B==>BB@>@BA@@>>:?AA:;7;<<9;>@@<AAAD=?=?@BB????@AAA>>>:==>;==8=;?AA@??ACC:>>AAA5@<>8<<AAA.>>;;;4977///;56939999+9<=>D=D>>>;>@@@:;;=A=AAAA@>8<=?<==?><<<>@@@@@;;;166;6889:<6@A<A???@@@@?
@ATNG8:03003:02162
GATGGTAGGACGAGCGTCTGAGAGGTACTCATTCGTTTCGGAAGAGACAGGTACGTTAATAGTTAATAGCGTACTTCTTTTTCTTGCTTTCGTGGTATTCTTGCTAGTTACACTAGCCATCCTTACTGCGCTTCGATTGTGTGCGTACTGCTGCAATATTGTTAACGTGAGTCTTGTAAAACCTTCTTTTACGTTTACTCTCGTGTTAAAAATCTGAATTCTTCTAGAGTTCCTGATCTTCTGGTATACACACTCGCTCGCTACCATCGTTCGGTCAGAGTCT
+
BDBB>BCD@BBBCCCCBCBBBBCC?CBDCCCB?BAAC=BB@B?CCBBBBBADCBBB?C?BBBB@C@CCCDCBBBB@BCDDD1BB?AACC>CCBB?CCD@CD>@@@BCD@CBBCDDBB=BCE@B?CCCCCCCC@CCCC@DCC@@@BBBBBBCAAAA=AAB>BB?C?BBBBBBCCCDCBBBB8A=@=:999*;BBBD=CCCCCCCBBC@DCJC5DBBBC@C@CC?BBCCCA@>A?BBCCCB>@@D?CCCDBBBCCBBABCCCBBBB?BBBBC@DD@BB???DD99
@ATNG8:03004:02157
GATGGTAGTATAGAGCTCTACATAGTACTCATTCGTTTCGGAAGAGACAGGTACGTTAATAGTTAATAGCGTACTTCTTTTTCTTGCTTTCGTGGTATTCTTGCTAGTTACACTAGCCATCCTCACTGCGCTTCGATTGTGTGCGTACTGCTGCAATATTGTTAACGTGAGTCTTGTAAAACCTTCTTTTTACGTTTACTCTCGTGTTAAAAATCTGAATTCTTCTAGAGTTCCTGATCTTCTGGGCAGACTCTCACACGCCTACCATCGTTCGGTCAGAGTCT
+
AAAB=?;ACCC@@ACCC@BB>CBBBGLCDBBA>@:9:5:A?A???=BBBB?BDDBB?B?BBBB?C>BBCB>>>>><AAAAA/AA9=666(8@9818599<A<@>>>??:=>>>@@@@<@@@==>=@@?===A<AACC:??A???@@A@@AA===>;;;;===:==@@@AA?@@@=??=??2?;C7=;AAA.AAAAA9A>?<<<=<<;49999.9::8>=C=>>;CAA>;=;9>;??>>;;77;<>4>///9999<A@@@>>9>>A=88;=A<@@=AAA@A>>>>
@ATNG8:02966:02188
GATGGTAGTGTCAGTGCGCGTCGTCCAGAAGATCAGGAACTCTAGAAGAATTCAGATTTTTAACACGAGAGTAAACGTAAAAAGAAGGTTTTACAAGACTCACGTTAACAATATTGCAGCAGTACGCACACAATCGAAGCGCAGTAAGGATTGCTAGTGTAACTAGCAAGAATACCACGAAAGCAAGAAAAAGAAGTACGCTATTAACTATTAACGTACCTGTCTCTTCCGAAACGAATGAGTACACATCGTCGTGTCGTGCTACCATCGTTCGGTCAGAGTCT
+
:<<B?BCCDC===<><<<=;;;===8<BB=@@000:)0*/7<345;7;:9;8;<787;;;)<>BBBABBDC889*9>;;;;;*:A=A?DCC=CCD@BAA@BBA;;8;@BC?CBB?:::?ACCICCDCBBCBB?CCCC?AAA@??=>9@?BB?AABBB?@AB?BCCBAA>AA>???<??988)8:>:88888(88:A>>>@@A>><><@@AD7;7;;@AB=:;;::DD@B?BCC=@995:?@@B???AAAB??BCAAABBB:::??:?AAAB<???BB?B@??AC
@ATNG8:02974:02198
GATGGTAGCGAGCGAGTGTGTATACCAGAAGATCATCAGGAACTCTAGAAGAATCAGATTTTTAACACGAGAGTAAACGTAAAAGAAGGTTTACAAGACTCACGTAACATTATTGCAGCAGTACGCACACAATCGAAGCGCAGTAAGGATGGCTAGTGTAACTAGCAAGAATACCACGAAAGCAAGAAAAGAAGTACGCTATTAACTATTAAACGTACCTGTCTCTTCCGAAACGAATGAGTACAGAGAGTACGATATGTCTACCATCGTTCGGTCAGAGTCT
+
<:4:.49::;<666====>CAAABCAICB?BBC>566:949048?@AAB?BD;<;B=@<<<;(95996<<;;;<<:)545444&4;.4.44)4::.44:;977///59661/3.3888;>=BBBBBDBB;;7;BBB?BBDBBBBC?B?B;;7;CBBABBB?C977BB7B=6@@@<@BBBC>A==9====/>>:;;;?=;;;:59588//(//(/80069<@<554;2424<<58??499?ACBBBBBAAAA???AACBEEBBA?<AAAAA7;;5;>@???A??
@ATNG8:02979:02207
GATGGTAGCGAGCGAGTGTGTATACCAGAAGATCAGGAACTCTAGAAGAATTCAGATTTTTAACACGAGAGTAAACGTAAAAAGAAGGTTTTACAAGACTCACGTTAACAATATTGCAGCAGTACGCACACAATCGAAGCGCAGTAAGGATGGCTAGTGTAACTAGCAAGAATACCACGAAAAGCAAGAAAAAAGAAGTACGCTATTAACTATTAACGTACCTGTCTCTTCCGAAACGAATGAGTACAGAGAGTACGATATGTCTACCATCGTTCGGTCAGAGTCT
+
:<4;06:=;==;:::;<<<<<<?5505==7<<:444.3-38;;;==7:8389/0///;;<+646>>CCCDBCBC=DCCDCCC5BB?C5;;;6;BB?ABAABBBCC@C?BC@CBB>BB=>@CCCDCCCBBBCC@CCCC899BBABBB?C@CAA>ABBBBBCD@DBBBBB>AA<@BA8<<9999+9<=9999999%:=<=825>>A?>;>;?@DD<?;?>CAB>BCAAABC?C@BBB>BCB>AABBBCBBBAABBBBCBBBBBBB@@<C:>@ADD<;:8;A@@@B>>>
@ATNG8:02982:02215
GATGGTAGTGATACAGATCAGACACCAGAAGATCAGGAACTCTATAAGAATTCAGATTTTTAACACGAGAGTAAACGTAAAAAGAAGGTTTTACAAGACTCACGTTAACAATATTGCAGCAGTACGCACACAATCGAAGCGCAGTAAGGATGGCTAGTGTAACTAGCAAGAATACCACGAAAGCAAGAAAAAGAAGTACGCTATTAACTATTAACGTACCTGTCTCTTCCGAAACGAATGAGTACCTCTCAGACGCTCGTCCTACCATCGTTCGGTCAGAGTCT
+
AABB@CFGDDCCCEJDBBBCCCBBB?BBB?BBB;:9<@:AAB997D?BF@D?==?AADDC1B=CACCBB@A<=<3::9;;;;*;C>C5;;;&5<<7;<<=@?><B?B?AC?CCD999BBCCBCCCFCCCCCC?BBBB?AAAAAAAB>C@CBB?BCCCDDAA=AAACCA>BB?===:>>??>8>>?9?==>?/>A;@887???@@<?<??@@;><>@CCC@CCBA@CC<?=?DD>DAB?BCCDDCC?@@?BBBBB>>>>>AA<@??<@@@:?>?B@BCBBACBBB
@ATNG8:02988:02206
GATGGTAGCGCACACATAGATACAGTACTCATTCGTTTCGGAAGAGACAGGTACGTTAATAGTTAATAGCGTACTTCTTTTCTTGTCTTTCTGTGGTATTCTTGCTAGTTACACTAGCCATCCTTACTGCGCTTCGATTGTGTGCGTACTGCTGCAATATTGTTAACGTGAGTCTTGTAAAACCTTCTTTTACGTTTACTCTCGTGTTAAAAATCTGAATTCTTCTAGAGTTCCTGATCTTCTGGCTCTCGTAGACAGATACTACCATCGTTCGGTCAGAGTCT
+
D@@A?C?DCCGC;:;CFA@@CCBDBCAA@BAB?AA@A8;;55.599<A;;:;C?@@?C?BB9:6949?A>;??@B:9877-3828999;0///@@6::=7;;788888A@CCCCBB;;;;CB@D@CECCCCCDACDBB?BAAACABACCCCCB@@A@CCC@CC@C>@?ECCCBCB>B;;;;.;=A=;;;;.;CCCC=AABEECCBCC@CCBB3BA@BC@DBCC@BCBBBBB@B?BBBBCD<@:9;:CCDCCCBBBCCCD@@@CCC?BBBDD?BA?CBBCCCB::
@ATNG8:02992:02192
GATGGTAGCACACGAGATCTCATCGTACTCATTCGTTTCGGAATAGACAGGTACGTTAATAGTTAATGGCGTACTTCTTTTTCTTGCTTTACGTGGTTATTCTTGCTAGTTACACTAGCCATCCTTACTGCGCTTCGATTGTGTGCGTACTGCTGCAATATTGTTACGTGAGTCTTGTAAAACCTTCTTTTACGTTTACTCTCGTGTTAAAAATCTTGAATTCTTCTAGTAGTTCCTGATCTTCTGGCAGACTCTACACACGCCTAGCCATCGTTCGGTCAGAGTCT
+
8:;==@;@@ABBBBC996:<;>;<=>>>>>;;7;CB=4==050544;:>>;?@>:>9?9>=9828:77-33333<.34???+=B6=BFD944888.3/294:?0588?>9279<///9969><<B=A?8885591;>==8=:97226698<>@@@??<;569<<-/.8989==;;49;;;;1;8>78655'27299'575567969:-8676'26609:+5,2538<97:725/76;;;965,257158:753....733322+2225077/./2//(/:9997755
@ATNG8:02995:02219
GATGGTAGAGTACAGTGTAGTAGACCAGAAGATCAGGAACTCTAGAAGAATTCAGAATTTTTAACACGAGAGTAAACGTAAAAAGAAGGTTTTACAAGACTCACGTTAACAATATTGCAGCAGTACGCACACAATCGAAGCGCAGTAAGGATGGCTAGTGTAACTAGCAAGAATACCACGAAAGCAAGAAAAAGAAGTACGCTATTAATTATTAACGTACCTGTCTCTTCCGAAACGAATGAGTACACATCGTCGTGTCGTGCTACCATCGTTCGGTCAGAGTCT
+
><>C9==<<;?>>666<<?>@CCCC?BBB?@@?BAA?A??=:///;1778;4////(/>>>,@:::8>?<=889C677=9999(9>.5.599+9994;<<@<<@<;:?>8858>:6<88799:<<<BC==?994:=7714===?><<;@>AAA9:8CCCBBB@CBAAAC>AA?FB@=@<552(255.5===@/<=7;888><>AA<@8>;>B=@:96<00+0@<<@BA>?279?5<?A<@@AAABBBB@@@::?AA@@@@@?@BBB?B?>>B?B@=AAAAA@@99
@ATNG8:03004:02175
GATGGTAGCTCTGCTCTGACTCTCGTACTCATTCGTTTCGGAAGAGACAGGTACGTTTAATAGTTAATAGCGTAACTTCTTTTTCTTTGCTTTCGTGGTATTCTTGCTAGTTACACTAGCCATCCTTACTGCGCTTCGATTGTGTGCGTACTGCTGCAATATTGTTAACGTGAGTCTTGTAAAACCTTTTTTTACGTTTACTCTCGTGTTAAAATCTGAATTACTTCTAGATGTTCCTGATCTTCTGGATATGAGTGACTCGTGCTAATCGTTCGGTCAGAGTCT
+
ABBC@AAA;555=BBDCCCCECCB@@@B@@@@9>BBB=BB?B@BCDCCDBACCC;;;,:44;<<8>@CAABC;;2::29@AC@,999(4:;>4?D9696>D=?@<?ABBBCAGEAA@CBB?BCC?B?BB@@@B;;5;AA@>BBCBBAAACBBBBCCBB?B??=?D?C=::;BBBBGH@@9;:;.92:::;;;#:B;:9,9=000//---(---&--7771974456779:///75959465::)///)//7//4454999=<:8:4/)---,(,,(,-6979:55
@ATNG8:02962:02224
GATGGTAGCGCGACGAGCGTAGACCCAGAAGATCAGGAACTCTAGAAGAATTCAGATTTTTAACACGAGAGTAAACGTAAAAAGAAGGTTTTACAAGACTCACGTTAACAATATTGCAGCAGTACGCACACAATCGAAGCGCAGTAAGGATGGCTAGTGTAACTAGCAAGAATACCACGAAAGCAAGAAAAAAGAAGTACGCTATTAACTATTGACGTACCTGTCTCTTCCGAAACGAATGAGTACTGCGTCTCACTCTCGCCTACCATCGTTCGGTCAGAGTCT
+
CBBB@BCBBCBBBBBBAB@@ABBBB=BBB?BCA@AD@C@CCD;;8@???;>????@=FCC3C?BBABACCCCBB?;;@CBBB1BB=B=BBB7BBB?BCCCCCBBB@C?BB?BBB?BAABCCDEDBBBBBBBB@BBBB?BBBBCBBB>A?B:::;BBDDCBB@BAA?>><@A9===399:88*5676556666$/838/////6554728>>?9@EB@AADABCCBB??=?<A@>8=00,0;;@ABBBBBBBCBBBAAAB@@@@CCB?BBBBB?BB?BCCCCCCA@
@ATNG8:02971:02231
GATGGTAGGCGAGAGTGAGACGCAGTACTCATTCGTTTCGGAAGAGACAGGTACGTTAATAGTTAATAGCGTACTTCTTTTTCTTGCTTTCGTGGTATTCTTGCTAGTTACACTAGCCATCCTTACTGCGCTTCGATTGGTGCGTACTGCTGCAATATTGTTAACGCTGAGTCTTGTAAAACCTTCTTTTTACGTTTAACTCTCGTGTTAAAATCTGAATTCTTACTAGAGTTCCTGATCTTCTGGTGTCTGATCTGTATCACTACCATCGTTCGGTCAGAGTCT
+
<<=C=@5;04999566>>>;;;666===@@@A7?;>>6::69)/////6616:88749.33<=7<7=@<<8433;677888$260699:38???587=>AB;8;?>>>;>>A888A@<@AA=B==;;9:77:3;=9;/6/67777779?<<9>>9=><477-5+5522788::;1537;;.8).(.3333'3;333-5158777;;99/555'28:7;7;49<1629;>99::@6;::;==<?==:;:;:?>==A889@?;;;>>>9=::9:7//,/=:=>AA>>
@ATNG8:02972:02258
GATGGTAGCTCGCTGAGATATCTCCAGAAGATCAGGAACTCTAGAAGAATTCAGATTTTTAACATCGAGAGTAAACGTAAAAAGAAGGTTTTACAAGACTCACGTTAACAATATTGCAGCAGTACGCACACAATCGAAGCGCAGTAAGGATGGTTAGTGTAACTAGCAAGAATACCACGAAAGCAAGAAAAAAGAAGTACGCTATTAACTATTAACGTACCTGTCTCTTCCGAAACGAATGAGTACACACTCTCATATGACACTACCATCGTTCGGTCAGAGTCT
+
B>BB?BEBDC>@>=A@@@BCBCCC@CCCAHHFBAA>B>ACCAA@C@CB?A=?@000==?,=<?0//;6678877.7733333$33,31777+79;6<==A?@:88178==;?@@=@@@AEHGCCCCCCCCCC?BBBB>BBBBBBA@<A?BBB@B?AAACCC?ACCDBB?AA=@>?<?>>>>7:::8888988%/<7<///;;>BG<A:>=AA:=:>?BDE@CBBBBBB>A>ACC>BBB>AACBBAAABBA@>@@@@?<AABBCBBB?BCBB@=@B>CBBB@A@AA
@ATNG8:02973:02258
GATGGTAGTGTCATATGAGAGTGTGTACTCATTCGTTTCGGAAGAGACAGGTACGTTAATAGTTAATAGCGTACTTCTTTTTCTTGCTTTCGTGGTATTCTTGCTAGTTACACTAGCCATCCTTACTGCGCTTCGATTGTGTGCGTACTGCTGCAATATTGTTAACGTGAGTCTTGTAAAACCTTCTTTTTACGTTTACTCTCGTGTTAAAAATCTGAATTCTTCTAGAGTTCCTGATCTTCTGGGATGTGTGCGCAGTGCCTACCATCGTTCGGTCAGAGTCT
+
@>@B@CCBDGCCCBCCCFCBCBCBBBCCCCA@?ACCD>A@6;4;@@BCBB@BEAA@@EABB@@>AGCCCCBBBBD?BCCCD3CC=A@CE>AACC>@<C@CFADBBCCC@CBBACCCD@CCC?D@DDCC@AAC>AACC=@ABBCBBBDCCCDBBBB?B@@<@C=A?AABAABBAA;@;:;:.:>?>@@@@@0@AAAC=BBBBABAAAA<ACCC3CBBBCAC@CF@BBCBBBB>A=@A@CBB?A><=3<000A?>AICBCBBKACCC@GFCCD@CC@CCDDBBBBB
@ATNG8:02980:02225
GATGGTAGGTGCAGCATGAGTGTATCCAGAAGATCAGGAACTCTAGAAGAATTCAGATTTTTAACACGAGAGTAAACGTAAAAAGAAGGTTTTACAAGACTCACGTTAACAATATTGCAGCAGTACGCACACAATCGAAGCGCAGTAAGGATGGCTAGTGTAACTAGCAAGAATACCACGAAAGCAAGAAAAAGAAGTACGCTATTAACTATTAACGTACCTGTCTCTTCCGAAACGAATGAGTACGTGTGCGACGTGTCTCCTACCATCGTTCGGTCAGAGTCT
+
8;==<;@E?A@@///999=@@@?A;;29<>8=<<>>?<@>ABECCDC@CC>B>@D@99999.;@DFGCDBCCCCD?A@ABCCC5CC@C?BBC;ADD@AAABBBBBB>B>BB?B@B=BBBBC@@@CCCCCCCCC?CCCD?BBBBA?AB<@<@AB?BCBDCCCD?AA@A?C?CB>@??288>??7?<?;88888(8<:>;;;@@@AA;@;?AAA<A<AACBB?ACBBBBB?B@DDC=CCC?BAABBBCB===BBBBBBBBB>>>@@BB@B>>AC?CC@DABBCCCBB
@ATNG8:02995:02261
TATGGTAGGCGACATACATACGCGCCAGAAGATCAGGAACTCTAGAAGAATTCAGATTTTTAACACGAGAGTAAACGTAAAAAGAAGGTTTTACAAGACTCACGTTAACAATATTGCAGCAGTACGCGCACAATCGAAGCGCAGTAAGGATGGCTAGTGTAACTAGCAAGAATACCACGAAAGCAAGAAAAAAGAAGTACGCTATTAACTATTAACGTACCTGTCTCTTCCGAAACGAATGAGTACTATGTAGAGCTCTATACTACCATCGTTCGGTCAGAGTCT
+
BCBB@ECC@BBBBDDDDBBBBCCCBACDC?BCBCBA>A?BBDCD@@>AA>BADCBBCDCD5C@CCBBCCDA@AK?CB@@@@@,@@;?;??@6?AA??@>BFCBBA>A?BD@BBB@BB>?ABBBBDBCBBBCDAECAA>ABBBCBCB?A=@??;?C@A@BBB>BBBBBB?BA;@@B<=>888)7::1878788%/83//..55:?@<A;C@??<?<@@CCDACCCA@AB?D@DCC=CCC;;;CAAACBBBCBBBBBB???B@@@@@@<@>>>C:=<5;;<==:<//
@ATNG8:03000:02234
GATGGTAGCTCTGCTCTGACTCTCGTACTCATTCGTTTCGGAAGAGACAGGTACGTTAATAGTTAATAGCGTACTTCTTTTTCTTGCTTTCTTGGTATTCTTGCTAGTTACACTAGCCATCCTTACTGCGCTTCGATTGTGTGCGTACTGCTGCAATATTGTTAACGTGAGTCTTGTAAAACCTTCTTTTTACGTTTACTCTCGTGTTAAAAATCTGAATTCTTCTAGAGTTCCTGATCTTCTGGATATGAGTGACTCGTGCTACCATCGTTCGGTCAGAGTCT
+
:::?@@<=>=>=A;;@@<<;@@A>><<<><992;444,44399B?CCCCB?CFCCC@D?AABB?B@DEDDCABAC@DBBBB2AC?BBCC=CC?B?B;:4:@=@@?AAB?B???AAAB?????@:?>>===>B<@@AA:BBBBBACCBAAADDCAA>B;;8;C@C?C:=;BBBBC>BBBBB7B6;9;CCCC2BBAAA;AACDCCD@A@?BDCD5BACAD@B@BCACCBAA::8:=@CAAAF@A?BACDBCCCBCCDBBBB@@?AAA?BBABB=AA=AAABCBB;;
@ATNG8:03004:02249
GATGGTAGCAGACGTGACAGAGCGCCAGAAGATCAGGAACTCTAGAAGAATTCAGATTTTTAACACGAGAGTAAACGTAAAAAGAAGGTTTTACAAGACTCACGTTAACAATATTGCAGCAGTACGCACACAATCGAAGCGCAGTAAGGATGGCTAGTGTAACTAGCAAGAATGCCACGAAAAGCAAGAAAAAAGAAGTACGCTATTAACTATTAACGTACCTGTCTCTTCCGAAACGAATGAGTACGTGTGGGACGTGTCTCCTACCATCGTTCGGTCAGAGTCT
+
8;==;>>>BB<<;;;;;<659;99:05DC9ABBC;;6:<988973?6>>28,78783999':288:;::;<;9=3226=@@@+55.5.555&5<>9><<;==@=B>B;>>5988138335<666<<=;;;A@<A@?@;>989?<7929:>>=:?AA@BBBC@AAABBB@CC????@@@9999+986/6;<;;='8626...;567@77779?>=B<:9@>>:=>>@@?A>B>BBB>BCC<>>A@@?A???BBD=CB:::???B>AAC=@?ABD?AA=??A@?A@99
@ATNG8:02962:02300
GATGGTAGCGCACACATAGATACAGTACTCATTCGTTTCGGAAGAGACAGGTACGTTAATAGTTAATAGCGTACTTCTTTTTCTTGCTTTCGTGGTATTCTTGCTAGTTACACTAGCCATCCTTACTGCGCTTCGATTGTGTGCGTACTGCTGCAATATTGTTAACGTGAGTCATTGTTAAAACCTTTCTTTTACGTTTATACTCTCGTGTTAAAATCTGAATTCTTCTAGAGTTCCTGATCTTCTGGCTCTCTGTCACGTCTCGCTACCATTCGTTCGGTCAGAGTCT
+
<:BB>;66;@BCCCGDBBBCCCBBBCC?;:;=2;>@?6?A1929DDBBBD@BB@AA>@;@C@?=A?BBBBBBBAB<@@@@?,=B688@A8?>?>;?@C@HC@BAADBB?CCBBBCCC?BCC@CADCCCAAAB=BB@A=AAAABDBCBCBBBAAAA>AAA<@@>A?ABC@;==0//4::)444&5.55)5555&45788/------579///)///&///55.54;<8====><<9<495998:598929@0000//77;9995554444344.44459;743399////
@ATNG8:02965:02301
GATGGTAGCACGACACGACGATGTGTACTCATTCGTTTCGGAAGAGACAGGTACGTTAATAGTTAATAGCGTACTTCTTTTTCTTGCTTTCGTGGTATTCTTGCTAGTTACACTAGCCATCCTTACTGCGCTTCGATTGTGTGCGTACTGCTGCAATTATTGTTAACGTGAGTCTTGTAAAACCTTCTTTTTACGTTTACTCTCGTGTTAAAAATCTGAATTCTTCTAGAGTTCCTGATCTTCTGGGTGCGCTAAGTCTCTCTACATCGTTCGGTCCATAGT
+
@@@B?CECBCC;66DA@@@666@BBBFBCICB=A;::.;C<A=@DCCDCC?BBA:98:?AAAA?@?@AAB@@A??<>CCBD1AA=A886)8>=?=?CC=AA9:9?CB@<??AAA@AA9??@<A<>>>@>@>>9>><<8>?@?@@==>???@888;)/)//*/=9=9;?>??AA=>:>=;DD6A<A:==AAA/<<777.3-----69/7.7AAA.;;7;A;A;@@9@AAAAAB<A<>>@>>>;:::@6///<::=:>;;;>>>>=9999995/-)-60,,,,,
@ATNG8:02967:02271
GATGGTAGGCGAGAGTGAGACGCAGTACTCATTCGTTTCGGAAGAGACAGGTACGTTAATAGTTAATAGCGTACTTCTTTTTCTTGCTTTCGTGGTATTCTTGTTAGTTACACTAGCCATCCTTACTGCGCTTCGATTGTGTGCGTACTGCTGCAATATTGTTAACGTGAGTCTTGTAAAACCTTCTTTTTACGTTTACTCTCGTGTTAAAAATCTGAATTCTTCTAGAGTTCCTGATCTTCTGGCGCTCTGTCACGTCTGCTACCATCGTTCGGTCAGAGTCT
+
@BBB?BDC?CCBCBCCCCCCCBCCCBBBBCCC?C9998:C@D?AAABCBB?BBAAA?A>AAAA>A>AAAAAA@BB?BBBBB1>><@>>@7@BBA?@BC>CB>B>:>AA;AA<<<AAA<AAA<@:@@@@;99?;AA5507===>?>>>AB@@>>>@<@@@<AA=A=A>>==?AAA8>:999-97=489999+9=99919;;///>;6:7;CCC/A@>>C=D<==:>@@@>>>=@<@??9;;155;587=;>A>>@=>>??>?@<<><AA><<9<>;??>>>??::
@ATNG8:02970:02274
GATGGTAGCGCGACGAGCGTAGACCCAGAAGATCAGGAACTCTAGAAGAATTCAGATTTTTAACACGAGAGTAAACGTAAAAAGAAGGTTTTACAAGACTCACGTTAACAATATTGCAGCAGTACGCACACAATCGAAGCGCAGTAAGGATGGCTAGTGTAACTAGCAAGAGTACCACGTAAGCAAGAAAAAGAAGTACGCTATTAACTATTAACGTACCTGTCTCTTCCGAAACGAATGAGTACTGCGTCTCACTCTCGCCTACCATCGTTCGGTCAGAGTCT
+
BCCC?CCCCBBBBBCCBBBBBA@@B=BCC@CCCB@@>@?BCCAAAA@ED?B>0000/::;+;5==?BBCDC@@@:>;@CCCC5@A>B5<;<'5::5:@595<<<@=@=:958?D=ABBBCBCCCBBBCCDCB?B@AA>AA@@BBBB@B?B@@>@BBABCBB?BCCCBB?B>>>CC?BBC@@;;;;:::99:*7;5=?AAAAA@@;@=A@@@<@;??@@@@BC@??AA?@<@@@8@0000@@@BCBBBBECBCCABBBABCC?CBB?B:::FACC>AACCAAA98
@ATNG8:02977:02288
GATGGTAGAGTATCATGTGTATCTCCAGAAGATCAGGAACTCTAGAAGAATTCAGATTTTTAACACGAGAGTAAACGTAAAAAGAAGGTTTTACAAGACTCACGTTAACAATATTGCAGCAGTACGCACACAATCGAAGCGCAGTAAGGATGGCTAGTGTAACTAGCAAGAATCCACGAAAGCAAGAAAAAGAAGTTACGCTATTAACTATTAACGTACCTGTCTCTTCCGAAACGAATGAGTACTACTCTCAGAGACACACTACCATCGTTCGGTCAGAGTCT
+
4444.44:;A@BBAA;;;;@A@@?@=ABA?AB@@<@?B@BBBABAA=AB<@<@BBBBBBB5B@CCCCCCCC;;;.;@:;;;;':4./)/99*7//)/:;;;=A00+0*00(/660668355<@@B996?AAA>ABBB@BCBCDABA?C?C@@=ABBBC;89:@==887<<;6<B9<:?=;3;/0)-----$--,..(./.6=8;9=4757715125:@@;@ABBA@C@C>AA@9A;;598=<<=??899;??A?@<<;==;877;499==>=BB=@;;8>>>>?
@ATNG8:02980:02312
GATGGTAGCACACGAGATCTCATCGTACTCATTCGTTTCGGAAGAGACAGGTACGTTAATAGTTAATAGCGTACTTCTTTTTCTTGCTTTCGTTGTATTCTTGCTAGTTACACTAGCCATCCTTACTGCGCTTCGATTGTGTGCGTACTGCTGCAATATTGTTACGTGAGTCTTGTAAACCTTCTTTTTACGTTTACTCTCGTGTTAAAATCTGAATTCTTCTAGAGTTCCTGATCTTTCTGGTATACACACTCGCTCGCTACCCATCCGTTCGTCAGAGTCT
+
::;;6;<<<<;;;=666@@A====>@<<@CCCACBBB>BD@C@@AAB@A?@A<<<:+0)/888)/)/666;<<<=8==??>+<<7::7:3<@@8<?99298;?BBB@A==;8;@>AA<;;;<>:<<///67>9?==>5:;=665::9::>>96686///37=68><A==;AA@6=565159=6<>@@@/<==@@6=///668<88-665'25325)-)--28844599-.-.;79<?>596703---77966555689;9;6//(///(.;055;8;;665;;
@ATNG8:02986:02308
TATGGTAGCACACGAGATCTCATCGTACTCATTCGTTTCGGAAGAGACAGGTACGTTAATAGTTAATAGCGTACTTCTTTTTCTTGCTTTCGTGGTATTCTTGCTAGTTACACTAGCCATCCTTACTGCGCTTCGATTGTGTGCGTACTGCTGCAATATTGTTAACGTGAGTCTTGTAAACCTTCTTTTACGTTTACTCTCGTGTTAAATATCTGAATTCTTCTAGAGTTCCTGATCTTCTGGGTCTACGCTCGTCGCGCTACCATCGTTCGGTCAGAGTCT
+
4449599:9=?@@@@@AAA@@?@BBCCC;;:D49666)5=5;5?@::88848///;:;6::<B8=3;3333999:8<<B==+@?<899<-97947;<94886///7:<.69@?@>???<AA>B@KDBCCCCC?A@CC6;;@@A@@BBAAABB@@??DDG@AA8:4:@BBBBCCC9;0@@,0+0+0000+0<@@D999CCCBC=>?2;9,9@@<??A@C@BB?BBAA@9:59;@@@BBB@BBCC=;;;;<;;A@@@::::A@??>???AD@@@<@?<<;000@
@ATNG8:02990:02316
GATTAGAGTACAGTGTAGTAGACCAGAAGATCAGGAACTCTAGAAGAATTCAGATTTTTAACACGAGAGTAAACGTAAAAAGAAGGTTTTACAAGACTCACGTTAACAATATTGCAGCAGTACGCACACAATCGAAGCGCAGTAAGGATGGCTAGTGTAACTAGCAAGAATACCTCGAAAGCAAGAAAAAGAAGTACGCTATTAACTATTAACGTACCTGTCTCTTCCGAAACGATGAGTACGTGTGACGTACGTGAGCTACCATCGTTCGGTCAGAGTCT
+
@:?9BBBBBCBBBGCCCDCCBBB?BCC@BBBBBC?C@CBAAABB?BB?B?BBAA@AAA2A?CCBAA@@@??=5=>;;;;;$9;;:2555'5<<5<<?CDABAA9;79A=ABB?BBCABAAABAAAA@@@A?BBCC=??BBCA??<@<@@@<@ACBBBBC?B??>??>@@9=8818>>::15555<ADDD/==9<9::;;:>><A=BB==:>;>>DCD@A@A?ACC>@:@@@7@000@@@ABB??;?@BCBCB::9CCA@A??<?BBBB=??;?BACCCBAA
@ATNG8:02992:02301
GATGGTAGTACATGATAGACGACACCAGAAGATCAGGAACTCTAGAAGAATTCAGATTTTTAACACGAGAGTAAACGTAAAAAGAAGGTTTTACAGACTCACGTTAACAATATTGCAGCAGTACGCACACAATCGAAGCGCAGTAAGGATGGCTAGTGTAACTAGCAAGAATACCACGAAAGCAAGAAAAAGAAGTACGCTATTAACTATTAACGTACCTGTCTCTTCCGAAACGAATGAGTACGATGAGAGAGCTCTCTCTACCATCGTTCGGTCAGAGTCT
+
<<AA?DA?@><@@<<<;;@BBA@@A=;9;2/0////397;9=;BBA58407133445555$55:<=>CBBACCC=@?;;;;;*5B7B7BBB9A@@BCBCCBDBB?C@CC@BBB=?@BBCDCCBCCCCBCCC@CBBB?A@CCBACA=A=B::6;EBCBCCA?ACCABA>BB?===>?@@@>8>::29@@@A2>>9>000>9=@@=A=A>==;>;>?CCC@CCBBBCD@C@BBB<AAB=@@@BDCBBA>??BBBBCEC::8E?;;;<==;;?9=?9?BABB???B
@ATNG8:02997:02318
GATGGTAGATATATGCACGCTCTACCAGAAGATCAGGAACTCTAGAAGAATTCAGATTTTTAACACGAGAGTAAACGTAAAAAGAAGGTTTTACAAGACTCACGTTAACAATATTGCAGCAGTACGCACACAATCGAAGCGCAGTAAGGATGGCTAGTGTAACTAGCAAGAATACCACGAAAGCAAGAAAAAGAAGTACGCTATTAACTATTAACGTACCTGTCTCTTCCGAAACGAATGGTACACTTCGTCGTGTCGTGCTACCATCGTTCGGTCAGAGTCT
+
DLJC=AACCCCCCABBDBBABCCCC@BBB@BCDCBA>A@DBB@@BC@BB?B@>>?AADDD2A?A?=AACCB==>6;<ABEDD5DB?C5;;;.;BB?AAACDCCCC>A=@B=ABC=@?ABBCDCCCCCCCCBC@BBAA<??AAAABB>D?C??>?BBBCCCA?AAABB@>BB>@BB=A@???8>==998787(8>:>888???>>:>=BAA@<A<AACCB@BBBBBBC?B?BBF=BBB>AA?BCCBBA<ACDDAAABCC?@?ABB?BBBBB?BB?CCCCBBA@A
@ATNG8:03004:02298
GATGGTAGTATCTGCACACTCTGTCCAGAAGATCAGGAACTCTAGAAGAATTCAGATTTTTAACACGAGAGTAAACGTAAAAAGAAGGTTTTACAAGACTCACGTTAACGATATTGCAGCAGTACGCACACAATCGAAGCGCAGTAAGGATGGCTAGTGTAACTAGCAAGAATACCACGAAAGCAAGAAAAAAGAAGTACGCTATTAACTATTAACGTACCTGTCTCTTCCGAAACGAATGAGTACACACTCTCATATGACACTATCGTTCGGTCAGAGTCTT
+
444=5;;;<<:>00///A=BBCCCC>AAC@BABCBB@B@CBBBA@@;@@<@;>?@::::9(3,389?BB????@80/00000*0>8@4A@@7ABB@CBBBCB;;;?A?ABB@AA7998??@@ABBBB:::993::::7;;;<<<AB<B?BBB?@@@?===?:=>>>=<7==8==>8>===D3;;>;>@DEEE(6605///77<;>=A;;;;=8<:::B??<@BBCA@?@D9;:C;A@A<??AAABBB::::9B?;;A;@ABBBBC@A9:8:B@CDJB;:;;;4
@ATNG8:02959:02322
GATGGTAGTGTGTCTCTGAGAGTAGTACTCATTCGTTTCGGAAGAGACAGGTACGTTAATAGTTAATAGCGTACTTCTTTTTCTTGCTTTCGTGGTATTCTTGCTAGTTACACTAGCCATCCTTACTGCGCTTCGATTGTGTGCGTACTGCTGCAATATTGTTAACGTGAGTCTTGTAAAACCTTCTTTTTACGTTTACTCTCGTGTTAAAAATCTGAATTCTTCTAGAGTTCCTGATCTTCTGGGATGTGTGCGCAGTGCCTACCATCGTTCGGTCAGAGTCT
+
B@??>@DDCB;;5999565@A@BBBBBAAABB?AAAA<AC?B@BBDCCCC?BBGGD?C?CCBC?C@CCCCBBBDDABCCCB1BB@BBBD>BBBB=AAB?BC?AAACCCBDCCCCCAA?@CC@C?CCCCABACADDBB>BBCCCCBBCCBBB@@AC@CA@>AD@C@BBBBBBBAB=A@@@@9@?D>@AA@@0@A@AC>BBCDCCCCBB@CCCC5BBABC>B>BE@BBDDCBB?B@BBBCBB?A??@8@000>A@ACBBBBBD?CBD?BBBCD?CB?CCCCBBB99
@ATNG8:02962:02366
GATGGTAGTGCGTGAGAGAGAGACCAGAAGATCAGGATCTCTAGAAGAATTCAGATTTTTAACACGAGAGTAAACGTAAAAAGAAGGTTTTACAAGACTCACGTTAACAATATTGCAGCAGTACGCACACAATCGAAGCGCAGTAAGGATGGCTAGTGTAACTAGCAAGAATACCACGAAAGCAAGAAAAAGAAGTACGCTATTAACTATTAACGTACCTGTCTCTTCCGAAACGAATGAGTACACACTCTCATATGACACTACCATCGTTCGGTCAGAGTCT
+
:<>C?B=BHDCCBCCCHCC@@@00+/9;3:=BBAA?BAAABBBAA?AA>@?A>>@=888$/(/9;;BBBCBA@8@<;9999$9?8=2955&5<<9>??>?CDCB?BACC?CCB@BB?@@CFCABBBLCGCC?BBCC@BBA@@@??9@>A;;8;BBBBBAB?BCBCBB?BC?BBB?BECEC>A??;;>==>/::69///=>A::7::>>==:==@@CCB@CCBBBBC?A=ABB>BBD?AACCCBBBB@>?BBB????BACCBBDB@BBBDC?DA?CBBBBBBAA
@ATNG8:02969:02331
GATGGTAGTGCGTGAGAGAGAGACCCAGAAGATCAGGAACTCTAGAAGAATTCAGATTTTTAACACGAGAGTAAACGTAAAAAGAAGGTTTTACAAGACTCACGTTAACAATATTGCAGCAGTACGCACACAATCGAAGCGCAGTAAGGATGGCTAGTGTAACTAGCAAGAATACCACGAAAGCAAGAAAAAGAAGTACGCTATTAACTATTAACGTACCTGTCTCTTCCGAAACGAATGAGTACTACTCTCAGAGACACACTACCATCGTCGGTCAGAGTCT
+
:;<@>BCDCCCBBBBCCCCCCCDDD=CCC?BBBB;;6:????BBBC?CE@B?????<<<<+=8<@:BBA?>773(2244444)4;8>.555&5<<9666A@>>=B>@=@D?CEB>AACBBCBBBDDDCBBBB@BBBB@BBCCBBBB>A@C;;;;CAAACCB?BCCBBBABB??>?<??AAA;?:;5:===>/?B=@;;;BBA@@;@:>>BB<@<?@BBB@CBCCCCC>A>ABB=BBB?AAABBBBB@@@CCCBAAB===AA>>>@;;::////)/9///A;>>
@ATNG8:02977:02349
GATGGTAGTAGTACACTAGTCATACCAGAAGATCAGGAACTCTAGAAGAATTCAGATTTTTAACATCGAGAGTAAACGTAAAAAGAAGGTTTTACAAGACTCACGTTAACAATATTGCAGCAGTACGCACACAATCGAAGCGCAGTAAGGATGGCTAGTGTAACTAGCAAGAATACCACGAAAGCAAGAAAAAGAAGTACGCTATTAACTATTAACGTACCTGTCTCTTCCGAAACGAATTAGTACGAGAGAGCACACGTGTCTACCATCGTTCGGTCAGAGTCT
+
<?BB;96ABB@A?==<<<;;;?<<@;@@>9=A;;9>9=299;4449298387:?::7???,:6:0//::9:;333(3733333$33,3,333&399188:9;;77815-557=9977;;>DCDDCCCCBBB;:4;@992:?@@@BAA>B@DCB?BCDDBBAA?CCCCBB@@?:999;><:::19:9988888+6>7?688B?@?A<A<@@AA<@=@@BCC?BBBBBCC?A>ABD>BBC<?;?A@BBBBBBCAABAABBBBCBA>>><@@@@B?AB?CCBBBBBAA
@ATNG8:02979:02321
GATGTAGGTGCACATGAGTGTATCCAGAAGATCAGGAACTCTAGAAGAATTCAGATTTTTAACACGAGAGTAAACGTAAAAAGAAGGTTTTACAAGACTCACGTTAACAATATTGCAGCAGTACGCACACAATCGAAGCGCAGTAAGGATGGCTAGTGTAACTAGCAAGAATACCACGAAAACAAGAAAAAGAAGTACGCTATTAACTATTAACGTACCTGTCTCTTCCGAAACGAATGAGTACGTGTGCGACGTGTCTCCTACCATCGTTCGGTCAGAGTCT
+
<8:;;BBACBBCCCCCCCCCCCBB@BBC?CBBD@?=?@BBBCCDC?CD@C=ABCCCCDD5C@CCCCCCCCCDD>BBAAAAA0@A=A4;<;*:@@8;>:ACBBBB@B?BB?A@A<>>CCCCCCFCDDDDCBB>BCCF?BABBAAAB=B?C??<?DDDC????AABAAB>BB<AA@?AA@AA?28718;===/::5:@@@BAAAA;A<@@@@<>:>AEBB?BCBBABB@B?BCD=C??<?BCA@@A789@@BABBBBBB@@@=>>><??><A>@@@BBCCBB@@@
@ATNG8:02991:02356
GATGGTAGTATCTGCACACTCTGTCCAGAAGATCAGGAACTCTAGAAGAATTCAGATTTTTTAATATCGAGAGTAAACGATAAAAAGAAGGTTTTACAAGACTCACGTTAACAATATTGCAGCAGTACGCACACAATCGAAGCGCAGTAAGGATGGCTAGTGTAACTAGCAAGAATACCACGAAAGCAAGAAAAGAAGTACGCTATTAACTATTAACGTACCTGTCTCTTCTGAAACGAATGAGTACACACTCTCATATGACACTACCATCGTTCGGTCAGAGTCT
+
889:.44::9/0///7779;;=;9:7;9;;949==:5:;@A?::/0)//)/466///:99:%858:;;=4448<;;293337777'55+.(...&...(.5335889916/65155549;==@ABCBBABB::;:5;?993::99@??>3<5;;;5;@@@CBBB?BCCC87078/8==8;;765(66818888)/6/6///=<?@D=@;@====B=BACCC?B;;;BCC@BBBCC>BCC?AACCCBAAAABCAAAAACACCCCBBBB?BBBFD?BB?BC>>>BBBB
@ATNG8:03003:02333
GATGGTAGCGAGCGAGTGGTATACCAGAAGATCAGGAACTCTAGAAGAATTCAGATTTTTAACACGAGAGTAAACGTAAAAAGAAGGTTTTACAAGACTCACGTTAACAATATTGCAGCAGTACGCACACAATCGAAGCGCAGTAAGGATGGCTAGTGTAACTAGCAAGAATACCACGAAAGCAAGATAAAGAAGTACGCTATTAACTATTAACGTACCTGTCTCTTCCGAAACGAATGAGTACGTGTGCGACGTGTCTCCACCATCGTTCGGTCAGAGTCT
+
AB@@?@CFCCCBBBBBDDACBBCC@CCD=CCCC@@>@@BBCBBBA@CF?B??><999:9(:?BCDDDBBBBBB9A?@@@@@0@B?C:ABC9CCC@AAACCEEDE@C?CC?@@@?BBBACBBBCCDDCCCAB?BDBB>BAAA??>?<@=B?@>ACBBACCA?AAACAA>BB?BAB>BBBAA6:::8<?@@A8AA<AAAA@=BBB?B?BBCB?B?CCCAA=??AAABB@B?BCD>B>><>AAABBBA==?=<=>>???@>>=<@C<@???A<;:6;;AA@A???
@ATNG8:03003:02360
GATGGTAGTGTCATATGAGAGTGTGTACTCATTCGTTTCGGAAGAGACAGGTACGTTAATAGTTAATAGCGTACTTCTTTTTCTTGCTTTCGTGGTATTCTTGCTAGTTACACTAGCCATCCTTACTGCGCTTCGATTGTGTGCGTACTGCTGCAATATTGTTAACGTGAGTCTTGTAAAACCTTCTTTTTACGTTTACTCTCGTGTTAAAAATCTGAATTCTTCTAGAGTTCCTGATCTTCTGGCTCTCGTAGACAGATACTACCATCGTTCGGTCAGAGTCT
+
55>><==@CC>BBA<<<B=BDDCBBCBBBCCC@CCDD=BB@B@BCCCCCDABBBBC@C>AA;;9;?BBBCBBBCC?BCCCC3CC@CCCC=AB@@=@BB>AA=ABBCBCACBBBBAAA@CCC@C@DFBAABAA@CBBB=@@B:;;ABCCBBBD;;;?BBB>AB?B@BBBB@@@;;5<AABA7B8;:;CIEG5BB@AA;@AA@CCCCCCACLFE5A;;;B@C@CD@CCCAA@@<@=ABABBB@BBB@DAAABBBBBBCBBBCCCBCC@@@@@@=@A?CBBCCCBBA
@ATNG8:02961:02386
GATGGTAGACACGTGTGCTCTCTCGTACTCATTCGTTTCGGAAGAGACAGGTACGTTAATAGTTAATAGCGTACTTCTTTTTCTTGCTTTCGTGGTATTCTTGCTAGTTACACTAGCCATCCTTACTGCGCTTCTATTGTGTGCGTACTGCTGCAATATTGTTAACGTGAGTCTTGTAAAACCTTCTTTTTACGTTTACTCTCGTGTAAAATCTGAATTCTTCTAGAGTTCCTGATCTTCTGGGATGTGTGCGCAGTGCCTACCATCGTTCGGTCAGAGTCTA
+
@@@C?BCCABBAAAC;9:CDA@ACCBBABCBB@BCCC=BB@D?BBBAB>>:>?BCE?C?BBAA>B?BBBBB>>=A>@>@@@.@@;>:=:/;A@@>BCB?BC988?@@A<@BA?>>@@<@@@6:68==;=??@;>>??<@>==A??@@@@??<<<?8:;;<@@=A<AA??>@DBC:==>>=1>:?8>>@@@/;977;.7-----77-////(/89<>;A;:;8:>?>=>>=A=AA>>>><::=@6@///::9====7336)---)-777949:166;62233--
@ATNG8:02965:02376
GATGGTAGTATCTGCACACTCTGTCCAGAAGATCAGGAACTCTAGAAGAATTCAGATTTTTAACACGAGAGTAAACGTAAAAAGAAGGTTTTACAAGACTCACGTTAACAATATTGCAGCAGTACGCACACAATCGAAGCGCAGTAAGGATGGCTAGTGTAACTAGCAAGAATACCACGAAAGCAAGAAAAAGAAGTACGCTATTAACTATTAACGTACCTGTCTCTTCCGAAACGAATGATTACTACTCTCAGAGACACACTAATCGTCGTCAGAGTCT
+
/7//)/794:5;<<<>>==B=====:=C>9<<ABBB@C@CCC?A?A?:9499=A@@?AA<+:49;:333;;:::188:<;;;(45.54999+955.6<<;;;=<@7?>@A?BBB>@998>@>?969C966;;7;<<??B?>>@@@A==;>00+0@<=>?CC?B987<@;@@?BFC988>;;3;=:6=>>>?/::49///6379:/6-5666/5-25=44.494458869+//:16//)/8895:=>=BCC@@@B???GCC??;=9000000000:<0///
@ATNG8:02967:02380
GATGGTAGCTATACGTATATCTATGTACTCATTCGTTTCGGAAGAGACAGGTACGTTAATAGTTAATAGCGTACTTCTTTTTCTTGCTTTCGTGGTATTCTTGCTAGTTACACTAGCCATCCTTACTGCGCTTCGATTGTGTGCGTACTGCTGCAATATTGTTAACGTGAGTCTTGTAAAACTTCTTTTTACGTTTACTCTCGTGTTAAAATCTGAATTCTTCTAGAGTTCCTGATCTTCTGGAGATACACATGATACTCTACCATCGTTCGGTCAGAGTCT
+
:9;<8<=BCCCAAAC<B=@FLDB:;;959@@B?CCCC>BB@BAFCCCCCC@CCCCC6:4844<7:6;::<===>>8===<<+9949222'233:288:6<=487339>05555>AA@;888179AA===;;;:=?<<7///://8:9999:977;5///577386AAA;;<>::7<7766*//9=====,==99=)--3--,6--/(/..&.78995959:2:=>>;;;=A:==>>;;76<=9///=@@@;<;?>=>;;;?AA:==??A;::6;;@A@BB;;
@ATNG8:02978:02417
GATGGTAGCGCACACATAGATACAGTACTCATTCGTTTCGGAAGAGACAGGTACGTTAATAGTTAATAGCGTACTTCTTTTTCTTGTCTTTCTGTGGTATTCTTGCTAGTTACACTAGCCATCCTTACTGCGCTTCGATTGTGTGCGTACTGCTGCAATATTGTTAACGTGAGTCTTGTAAAACCTTCTTTTTACGTTTACTCTCGTGTTAAAAATCTGAATTCTTCTAGAGTTCCTGATCTTCTGGGTTTATCAGCGAGTATCTACCATCGTTCGGTCAGAGTCT
+
CCCC?B=CCCCB==?CCCBBCCBA@@?99=:?:?BBE>CC=A<@?>:<:;05;9=>:@<@CCC?C@BBB@;<>>>.44444$4<68<<<<17//:9(//959:534488;9>>>AB@BB?@A@@CADCCCBBBC?BBCE?@AFCDBABGBBBCBBBC@BBC@BD>A?AAAA@@@A@<@<<<;.;=A=;;;;;*<B@AB=CAAA@@BBBA>AAAB,A@A;;9<@CCACDCCCCD@C@BBAA@D@DCBC?CE=BBBDC;;;BAABBBAA?C@A;;5;@=@@AB@A;;:
@ATNG8:02980:02373
GATGGTAGATATATGCACGCTCTACCAGAAGATCAGGAACTCGTAGAAGAATTCAGATTTCTAACACGAGAGTAAACGTAAAAAGAAGGTTTTACAAGACTCACGTTAACAATATTGCAGCAGTACGCACACAATCGAAGCGCAGTAAGGATGGCTAGTGTAACTAGCAAGAATACCGCGAAAGCAAGAAAAAGAAGTACGCTATTAACTATTAACGTACCTGTCTCTTCCGAAACGAATGAGTACTACTCTCAGAGACACACTACCATCGTTCGGTCAGAGTCT
+
:84404999>>>@;;;BBDBBBCB<?@@:;;?9;;=<>566///6685885:6::888=6==>7BBB?>8;;=AC:;:?CCCC2BC?B:???2>=;2:::99===?;@:?>:9876<>;;@@ACBAAABBCBC?DBBB=@@@AC@@??B@C;;7;A@?@@>@8<<;9:9;==8>AB@CBCBC=999200000'/93...3896;>:>;???@;D<>>C;<9;CBBDAA=@@@??8?;;5;::=??CCCBBBBBAAABBAAA???AA;>>>=>189176789:;;?
@ATNG8:02984:02374
GATGGTAGCACACGAGATCTCATCGTACTCATTCGTTTCGGAAGAGACAGGTACGTTAATAGTTAATAGCGTACTTCTTTTTCTTGCTTTCGTGGTATTCTTGCTAGTTACACTAGCCGTCCTTACTGCGCTTCGATTGTGTGCGTACTGCTGCAATATTGTTAACGTGAGTCTTGTAAAACCTTCTTTTTACGTTTACTCTCGTGTTAAAAATCTGAATTCTTCTAGAGTTCCCTGATCTTCTGGGTGCGCTACAGTCTCTCTACCATCGTTCGGTCAGAGTCT
+
@;AB@CDCCBCB::;6@@ABBB@@;@;;A@;;2;AA@;@B?C?BCCCCBC?AA@@=69-3:889>8<?ABCBA?><99989$3939@>=3<A8739??9?C?C???>?;;;=>>=;;5888;@=@@@??;;;=BB@@;>>A@>>>AAAAA==>AA;=?>5;;:==BA@@?99::4:8888)69=;AAAAA/AA::;3:@@;;;====9=@H@,//7670765805=A>>::0//'///-660,,-3(--698;888<------79;23//-3--/*/;;;@AAAA
@ATNG8:02986:02388
GATGGTAGCACGAGTCACTCATATCCAAAGATCAGGAACTCTAGAAGAATTCAGATTTTTAACACGAGAGTAAACGTAAAAAGAAGGTTTTACAAGACTCACGTTAACAATATTGCAGCAGTACGCACACAATCGAAGCGCAGTAAGGATGGCTAGTGTAACTAGCAAGAATACCACGAAAGCAAGAAAAAGAAGTACGACTATTAACTATTAACGTACCTGTCTCTTCCGAAACGAATGAGTAACGATGAGAGAGCTCTCTCTACCATCGTTCGGTCAGAGTCTT
+
;;BG@ECCCBCB=CCCCCCCCCCCC<CC>BECC;;9;?BBBBDDEACB=A=@@@?=???1??BBCAA???CCK>BBB@@@@0@@:=*000*0/>5=:88=:;=>:>=AA=AAA377>>>???>>>@@??>A:<<<@8:9;>:;8838=AAA<?998>@BB<??B@??<?C?A>>:>>?>=4=7708>>>>/8818;;;;;:AAA=A<===>8=:>;:;=8<=>>==@<A:;;;3;AA::008//(////5=995259555>99<==8<=>9:6:@7///956666.
@ATNG8:02986:02401
GATGGTAGCTCTGCTCTGACTCTCCGTACTCATTCGTTTCGGAAGAGACAGGTACGTTTAATAGTTAATAGCGTAACTTCTTTTTCTTTGCTTTCGTGGTATTCTTGCTAGTTACACTAGCCATCCTTACTGCGCTTCGATTGTGTGCGTACTGCTGCAATATTGTTAACGTGAGTCTTGTAAAAACCTTCTTTTTACGTTTACTCTCGTGTTAAAAATCTGAATTCTTCTAGAAGTTCCTGATCTTCTGGTGTCTGATCTGTATCACTACCATCGATTCGGTCAGAGTCT
+
ACBC?BB;9555:99596>@@>99.4444;:8849:89/99250-.---898777?:<)/+/7792949;;;;;=9==544444$4:;3:::=3:;9:4://)/6(--//994/55999::5:::5:5;<;99955.5:995<<<555::<:;;==<<=75557::7<499<666;<=9=;;;99(949.55999$55<>>09////////9.5555$54455.58==74////)/:396:89::85835.555955>=>>@CB;A@B@@?<;;00/03=>;??<<>>AAB
@ATNG8:02997:02419
GATGGTAGGCGAGAGTGAGACGCAGTACTCATTCGTTTCGGAAGAGACAGGTACGTTAATAGTTAATAGCGTACTTCTTTTTCTTGCTTTCGTGGTATTCTTGCTAGTTACACTAGCCATCCTTACTGCGCTTCGATTGTGTGCGTACTGCTGCAATATTGTTAACGTGAGTCTTGTAAAACCTTCTTTTTACGTTTACTCTCGTGTTAAAAATCTGAATTCTTCTAGAGTTCCTGATCTTCTGGTGTCTGATCTGTATCACTACCATCGTTCGGTCAGAGTCT
+
@CCD@B>D@BB;;666=<<<=BBBBDBBCBBB?A@@@;@C?C@BCBCD??=?CBBB?B?BBBC?C?BBCCBBC@A;@?A@A2==::688)6?<>9?>A=AB?BBA?@?7::=<A@::8;AA<@<;<;><==?<AAAA;??B@@@>>>AAAA==<A;788;>>:>=@@@@@AAAA<AAADD5A;<655555'6=8996:>@@@@A?>><>AAA/A==;A;A<==9AAAA;;;:>799;<////<<5;>AA<><==>@>>>>??>@@;AA@@@5;<;?@>>>>=88
@ATNG8:03003:02377
GATTAGTGTGTCTCTGAGAGTAGTACTCATTCGTTTCGGAAGAGACAGGTACGTTAATAGTTAATAGCGTACTTCTTTTTCTTGCTTTCGTGGTATTCTTGCTAGTTACACTAGCCATCCTTACTGCGCTTCGATTGTGTGCGTACTGCTGCAATATTGTTAACGTGAGTCTTGTAAAACCTTCTTTTACGTTTACTCTCGTGTTAAAAATCTGAATTCTTCTAGAGTTCCTGATCTTCTGGATAGCGACGCGATATACTACCATCGTTCGGTCAGAGTCT
+
BBB@BDABBCCCC@BCCCCCCCCCCCCB@@<@CDD=BB?B?CCCCCCD@BBBBB@C?CCBB=B?DDCCBBBCC@BBBBB1@@>BABB>CCBC@CCC@CC@BBBDDE@BBBBBCCC?CCC@C?EDDEAAAA?CCCD?BBBABBBBCCCCCAAAB?CDD@AA=A?BBCDCCBBC?CB@@B8=9=9::9:*;AAAC?CDDCCCCBBA@DDDD3CABBC@C@CC?CCEGCAA>A?BBBCCC@CBB?BCCCCDDDBBBBCCCCBBBB?BBBBD?BB?BB?>>BB88
@ATNG8:03003:02416
GATGGTAGACACGTGTGCTCTCTCGTACTCATTCGTTTCGGAAGAGACAGGTACGTTAATAGTTAATAGCGTACTTCTTTTTCTTGCTTTCGTGGTATTCTTGCTAGTTACACTAGCCATCCTTACTGCGCTTCGATTGTGTGCGTACTGCTGCAATATTGTTAACGTGAGTCTTGTAAAACCTTCTTTTTACGTTTACTCTCGTGTTAAAAATCTGAATTCTTCTAGAGTTCCTGATCTTCTGGAGATATCATCAGCGAGCTACCATCGTTCGGTCAGAGTCT
+
@;CD@DBCBBBBABCBBBBCAA@BCBBBBCCC?CCBB=BB?B?CBBBCAA>@ACCD?C?BBBB?B?ABBBBBBBB?B>BCB/>><?A@A9?@BC>B==7>A:::;:;>=BAA??@AA:><><A<AA?>=?=A;AA@A8<=?;;;@>@@>@@>=>A;>>><AA<A<AAAAAA@@@<>>>AA5A<A89;<<9):=///(/99///=99=<@BCB/B===B=A=>><><>=8:8<><>?AA?@9>>A:???C>?>=>>A>>==>;<=>:>?>=>9>@<@AAAAA@@?
@ATNG8:02963:02450
GATTAGTGCGTGAGAGAGAGACCCAGAAGATCAGGAACTCTAGAAGAATTCAGATTTTAACACGAGAGTAAACGTAAAAAGAAGGTTTTACAAGACTCACGTTAACAATTTTGCAGCAGTACACACACAATCGAAGCGCAGTAAGGATGGCTAGTGTAACTAGCAAGAATACCACGAAAGCAAGAAAAAGAAGTACGCTTTTAACTATTAACGTACCTGTCTCTTCCGAAACGAATGAGTACTGTAATCTATGTGTGCGCTACCATCGTTCGGTCAGAGTCT
+
95>:><<ACCCCCCCCFGBBA@@=@BC@CCDCBB?B@BBC??@F@BB@B>?=>:877(34;?BBBAAB777(8;:9999$4<392555&5<<7<B=>9=>9929:>=8<>>.>>@CCBBBCMFCBCBCC@CBAA?AABAAABC@CACBB@BCDCCCCC@CBBBAA>??=@BB?BBBBB>AAA?CCDDC2AA?B???@;;;;/:9@>>><A=A>>=?:>:;;;=B=B=CBD:?@@<?>>>A@@===D=>>:;;@?@?@?>????;?@@@@:=<9=????@;;:
@ATNG8:02972:02445
GATGGTAGCATCATGCATATCTCACCAGAAGATCAGGAACTCTAGAAGAATTCAGATTTTTAACACGAGAGTAAACGTAAAAAGAAGGTTTACAAGACTCACGTTAACAATATTGCAGCAGTACGCACACAATCGAAGCGCAGTAAGGATGGCTAGTGTAACTAGCAAGAATACCACGAAAGCAAGAAAAAGAAGTACGCTATTAACTATTAACCTACCTGTCTCTTCCGAAACGAATGAGTACTGCGTCTCACTCTCGCCTACCATCGTTCGGTCAGAGTCT
+
AAFC?CCCCCBDDEEBCCCCCBBBC?ABD?BBBB@A>A@CCCBBBC>BB?B@AAABBBBB3B?CAACCCCC887.7=:;;;<*;A>@5;:.5<<7;<<=?>=BB>@>@D?BCB?AABBCCBCCGBBBCCCC?CCCC?BBABBBBC>B?B9989CBBBBBB=ABBB@@?BC>AAA>AABBA;?>?;>AACA/AA=@887@@@FD<A;@@AA=A<A;@@><>@?>>=A;A;>>?8A??;??>>>@>=;;;????===>A>>>58:A=><=AB<AA;??@DDA??:
@ATNG8:02978:02426
GATGGTAGAGAGACTGTAGCGCACCCAGAAGATCAGGAACTCTAGAAGAATTCAGATTTTTAACATCGAGAGTAAACGTAAAAAGAATGTTTTACATGACTCACGTTAACAATATTGCAGCAGTACGCACACAATCGAAGCGCAGTAAGGATGGCTAGTGTAACTAGCAAGAATACCACGAAAGCAAGAAAAAAGAAGTACGCTATTAACTATTAACGTACCTGTCTCTTCCGAAACGAATGAGTACTATGTAGAGCTCTATACTACCATCGTTCGGTCAGAGTCT
+
==AB@CDDBCAAA@=>><=BCCCCD=BCD@CA;???9A>?BB898B?CB?C?787;7<8='<8<7339333:;;;3:7/////$//(/////&/.666=A@?>@AA?AACFBCCC?CBABCCBBAADBBBBBB>BBBB=@@CCBBBB>B?BBB?BBBBBBBC@B@AAAD?DD=A>>;<>888*7<:4888888%/<79///;;>DD7;7:@AA=D=AACCD@DCBABCB>A?ACC>CBB?BBBBBBCABBBBBB@AABC@@@??@AB=>>>@@<??=?@===A>67
@ATNG8:02987:02437
GATGGTTGTATAGAGCTCTACATAGTACTCATCGTTTCGGAAGAGACAGGTACGTTAATAGTTAATAGCGTACTTCTTTTTCTTGCTTTCGTGGTATTCTTGCTAGTTACACTAGCCATCCTTACTGCGCTTCGATTGTGTGCGTACTGCTGCAATATTGTTAACGTGAGTCTTGTAAAACCTTCTTTTTACGTTTACTCTCGTGTTAAAAATCTGTATTCTTCTAGAGTTCCTGATCTTCTGGATATGAGTGACTCGTGCTACCATCGTTCGGTCAGAGTCT
+
<@CC6;26=>CFGCBCA;;==@@@BB@?@B;;:ABD=BB@B???@DCBB@BCA>><>?BBBB@B?BBBB??><=8==>>>/>>:?<<=7=BBB>B>B=AA8;:=>A@<@B@@@@::5;<=5:6:A=>>>>>=AA@@7;:AA????>>>AA>>>C<788<@@<?;>AAAABD<<4;:===/>;?;>>DDD/BA888066<///:9:?<@@@@/@AA@@@A<>=:=A?9:;<:>5::;:<=:>>A=B?<<6666::<9<=676=<?:==AAA<@@:>>A@AA??>
@ATNG8:02990:02427
GATGGTAGAGAGAGCTCTCTCATCGTACTCATTCGTTTCGGAAGAGACAGGTACGTTAATAGTTAATAGCGTACTTCTTTTTCTTGCTTTCGTGGTATTCTTGCTAGTTACACTAGCCATCCTTACTGCGCTTCGATTGTGTGCGTACTGCTGCAATATTGTTAACGTGAGTCTTGTAAAACCTTCTTTTTACGTTTACTCTCGTGTAAAATCTGAATTCTTCTAGAGTTCCTGATCTTCTGGGTGCGCTACAGTCTCTCACATCGTTCGGTCAGAGTCT
+
@:>A<A@@>A@;;;<669CCCDDCCBCCCDCC?BBDD=CC@B?CBCCBBD?BBBA@>A?BBAA<A?BBCCC??=C?BABBA3A@7<;BE;@ABB?BA@;@A899958;6;;::@???;===:=9=A>>>>>>;>>AA=AAA>=<==<<<=@:66@7///7==9@9???AAAA??:=;;;;/;8;896666)6:777*--6--,7,,--22)2579=3737>4:::;----3-339933+,,22-236===AA???@@@AA=>=@@::7;C<@@???@=>>
@ATNG8:02993:02458
GATGGTAGCTCTGCTCTGACTCTCGTACTCATTCGTTTCGGAAGAGACAGGTACGTTAATAGTTAATAGCGTACTTCTTTTTCTTGCTTTCGTGGTATTCTTGCTAGTTACACTAGCCATCCTTACTGCGCTTCGATTGTGTGCGTACTGCTGCAATATTGTTAACGTGAGTCTTGTAAAACCTTCTTTTTACGTTACTCTCGTGTTAAAAATCTGAATTCTTCTAGAGTTCCTGATCTTCTGGATACACTCATGTGCACCTACCATCGTTCGGTCAGAGTCT
+
CCBB@CCBBA=CCCBBACCCBBBBBBCBCCCB?B@@@<@C@C@BBA@BDHACCCCC@C?CCBC@C@CCCCC;;;D?BBCCC2BA>@@@B;@?@B;A?A;AB=@ABBGJAECCCBCCD@DDC?B?CCCBAA@B@CBBA@DCCCC:;:CCBBBBBBB?BBB?BB?B=??CBBBCCCACCCCC<C?B=A@@@?,>BAA>BBBBCCBBAA5;;;;*;CBBB@BADD>BBDDDCC@C@CCCCCC@BBB@CCCCCCCCG?@?ACCC>AAA?BAAAA?BB?BCBA@@@;:
@ATNG8:03000:02465
GATGGTAGGCACTGCGCACACATCCCAGAAGATCAGGAACTCTAGAAGAATTCAGATTTTTAACACGAGAGTAAACGTAAAAAGAAGGTTTTACAAGACTCACGTTAACAATATTGCAGCAGTACGCACACAATCGAAGCGCAGTAAGGATGGCTAGTGTAACTAGCAAGAATACCACGAAAGCAAGAAAAAGAAGTACGCTATTAACTATTAACGTACCTGTCTCTTCCGAAACGATGAGTACTGTACTCTATGTGTGCGCTACCATCGTTCGGTCAGCAGTCGT
+
9:AA=AA?244555555559656==6<==9=@@C::9:@BBC;;;D@BC?CGCA@BABBB2C?BBDBBBABBDC>AABBAAA2@A=?9@AA9ABC@BBBBCBBBE=@=@B?AAC?BBBBBBLCCC@@@CCCC?CCCC?AABBBBBA?B@DBB?BBBBBCCC?CCD>>>?AB>999=ABA??9;;::>EEDD/@@<>;;;>?>@@<A;??@B<A=@@B:;5:;9:99@<@<800)/0////6668;888=<8822258./.395662532460,,(,,,,,,66665
@ATNG8:02957:02478
GATGGTAGCTCGCTGATGATATCTCTAGAAGATCAGGAACTCTAGAAGAATTCAGATTTTTAACACGAGAGTAAACGTAAAAGAAGGTTTTACAAGACTCACGTTAACAATATTGCAGCAGTACGCTCACAATCGAAGCGCAGTAAGGATGGCTAGTGTAACTAGCAAGAATACCACGAAAGCAAGAAAAAGAAGTACGCTATTAACTATTAACGTACCTGTCTCTTCCGAAACGAATGAGTACTGTATCTATGTGTGCGCTACCATCGTTCGGTCAGAGTCT
+
:::A;:;;====;666=;@A@A@@>:55959988//)/)//99888399,7,3799:<<<*<:<BABCCBBBCC=CA;;;;.5>4>.999&5::5:<<<<BCBB@B?BC?BBB@?@>BCBBBCCCCECCCCBCGCB@BBCCCBBB?C=@;;2:??@ABBB?AAABCCABC=@9939=A?@9>9809AABA3BA;>>??A==??<?=D?>>=E=A;<;<@BC;;95<7<8<>B=A996:??ABA?@BBABBB???ABBAAAABBB@==>AA<@@=@@@???@@@
@ATNG8:02964:02506
GATGGTAGCGCGACGAGCGTAGACCCAGAAGATCAGGAACTCTAGAAGAATTCAGATTTTTAACACGAGAGTGAACGTAAAAAGAAGGTTTTACAAGACTCACGTTAACAATATTGCAGCAGTACGCACACAATCGAAGCGCAGTAAGGATGGCTAGTGTAACTAGCAAGAATACCACGAAAGCAAGAAAAAGAAGTACGCTATTAACTATTAACGTACCTGTCTCTTCCGAAACGAATGAGTACGTGTGCGACGTGTCTCCTACCATCGTTCGGTCAGAGTCT
+
A?BC?BBBBB;;;CGCAAABBAAAA<@@@?BABB@@>@>??DDDCG@::9:@@@AAAA@A2@>BAAAAAAABBC?BBBCCCC2CC?B<??@8@BB?DBBBCCCBB@B@CB?CA@>BCBBBCBBBDCCCCCA@=@@;;7;BCBCCA?=AAC@@?@BCB@@@A@BBBBBB@BB?@@?288<<;3===9=@@AA2@C?B889==;;;:=;?@@B=A<@@IDC@BBB@@@B5;4;@@8?;;6:??ABC???????CBABBBB??;:8:9====?C=;;:;CCBCCBBB
@ATNG8:02975:02492
GATGGTAGGACGAGCGTCTGAGAGGTACTCATTCGTTTCGGAAGAGACAGGTACGTTAATAGTTAATAGCGTACTTCTTTTTCTTGCTTTCGTGGTATTCTTGCTAGTTACACTAGCCATCCTTACTGCGCTTCGATTGTGTGCGTACTGCTGCAATATTGTTAACGTGAGTCTTGTAAAACCTTCTTTTTACGTTTACTCTCGTGTTAAAAATCTGAATTCTTCTAGAGTTCCTGATCTTCTGGGCAGACTCTCACACGCCTACCATCGTTCGGTCAGAGTCT
+
?@@@<;<B;AA;559999::=:;;9=<<<A::299;;6;B?B?A@@BBBC?AACB=9B?BB?@;@>;:5@:95<>7<<===*<=8599@6?>995;9@=@@=:;9@?A=ACGCBBBB7;;A7;9<DCCBCBDACBBCAGDCBBBDDBCBBBCC;94;BA=@A=A?AAA000>==4:59::*:;A9:9:9:(9>=>B>CBABCCCA@@4;:;:*:>@@@696:A=ABBBCCH@C@BBBDCC@A:;;8;;;;AB@BCA@ABCEAHEDACBBCC@CDGDBBBBEB;;
@ATNG8:02977:02471
GATGGTAGTGTCATATGAGAGTGTGTACTCATTCGTTTCGGAAGAGACAGGTACGTTAATAGTTAATAGCGTACTTCTTTTTCTTGCTTTCGTGGTATTCTTGCTAGTTACACTAGCCATCCTTACTGCGCTTCGATTGTGTGCGTACTGCTGCAATATTGTTAACGTGAGTCTTGTAAAACCTTCTTTTTACGTTTACTCTCGTGTTAAAAATCTGAATTCTTCTAGAGTTCCTGATCTTCTGGGTCTCTCTCTCACGCACTACCATCGTTCGGTCAGAGTCT
+
BCDC?BBBDECCDBCDCFGCCBCCCAABCCAB?ACCC=CC?A@AEICCCC@CCCBB@B?BBAA?B@BCCCDCBBB@BBBBB3BD?BBBC>ABCC=@AA=AC?ABBCCD@CCCCCCCCACCD@D?BBBCBCBC@BCCC?A@DCCCBBCCCCB?@?C@BBF?CC=@>@@BBBBCBA;?;;;;.;=A=;;;;;*;@BBB<CBA@@@BBCC@BCCC5CECCC@IBDF?CCCBCCC@B@BBCBBB?BABB<BBBCCBBCCAABCCCBBBD?BBBCD@BC@BBBBBBB::
@ATNG8:02981:02500
GATGGTAGAGAGACTGTAGCGCACCCAGAAGATCAGGAACTCTAGAAGAATTCAGATTTTTAACACGAGAGTAAACGTAAAAAGAAGGTTTTACAAGACTCACGTTAACAATATTGCAGCAGTACGCACACAATCGAAGCGCAGTAAGGATGGCTAGTGTAACTAGCAAGAATACCACGAAAGCAAGAAAAAGAAGTACGCTATTAACTATTAACGTACCTGTCTCTTCCGAAACGAATGAGTACGATGAGATCTCGTGTGCTACCATCGTTCGGTCAGAGTCT
+
=9;6:>>BBBCBB;<9AB@BBB;;;.;@@=??;:;9>>7;<;::8;28=8?:?AA@@@@@2@;@A>??AA???B=A>BBEGG1BA;@4:::49CB@A@@ACBB:;8;@@@=@CC=@@BCD@ABG=;;BFBBB@BA@@=@@???BAB?B?CBB>AAA;::@A?BBA9998>?:@@A>@?@>D589>:=AAAA/==9=///<=?BB<A=@@8838;?ABCC?BAAAAAA=A@CCC>BBB?AAABBBBCBB???>?A;;;:::<=<AA====@A<@@;??>888>;;
@ATNG8:02986:02470
GATGGTAGGAGACACGTCGCACACGTACTCATTCGTTCGGAAGAGACAGGTACGTTAATAGTTAATAGCGTACTTCTTTTTCTTGCTTTCGTGGTATTCTTGCTAGTTACACTAGCCATCCTTACTGCGCTTCGATTGTGTGCGTACTGCTGCAATATTGTTAACGTGAGTCTTGTAAAACCTTCTTTTACGTTTACTCCCGTGTTAAAAATCTGAATTCTTCTGAGTTCCTGATCTTCTGGGTGCGCTACAGTCTCTCTACCATCGTTCGGTCAGAGTCT
+
DDBB?B?C?BBCCDCCCBCBCCCBBBCBIIAA?ACC?BB@B?;;;BBCC@BBBBB?B@BCCC>A=AACCCCCDB????>>2>>::787.:A@=;@@A=AB<><>A996;@@@AAAA;@@@9=9>>>>>>>>9>>>A:<;>>A@?@@AA@@@@@A8;;>=FE:=:>@@@@@@@@<>>>AA5A;=87///(-999=-----=4==7:5:::9*9///=5:5:A<??BB@@<A;>>;;:>6<::;3;>>>>>;;;;;;==A@???=@@@AA=BB;@???@;999
@ATNG8:02990:02497
GATGGTAGATATATGCACGCTCTACCAGAAGATCAGGAACTCTAGAAGAATTCAGATTTTTAACACGAGAGTAAACGTAAAAAGAAGGTTTTACAATACTCACGTTAACAATATTGCAGCAGTACGCACACAATCGAAGCGCAGTAAGGATGGCTAGTGTAACTAGCAAGAATACCACGAAAGCAAGAAAAAGAAGTACGCTATTAACTATTAACGTACCTGTCTCTTCCGAAACGAATGAGTACATAGATATACGTATAGCTACCATCGTTCGGTCAGAGTCT
+
7:;<6;;=B;69C>>@B?;;?=>A@656:5:A@9:40804<=9>::499/7,33378;;<+<7;A7:B>CB:::068;?=@=*:>39.99909AE=AABBCCBAA?A?BB?BCB?BBBBCCDCCCCCCBB994;?;;5;AA@???B@B?DBB?AABBBBCC@BBBBBB?BB?BBB>AA??=5<<81:9:9;+6<7<///::?>>;><??>><>=>>BBB?;;;A@???C?AAB<BAB79:@?CCCFBBBAA=@BCAAAA@@@@@?:?AAAD>><;>>BBBBAAA
@ATNG8:03001:02475
GATGGTAGCGCACACATAGATACAGTACTCATTCGTTTCGGAAGAGACAGGTACGTTAATAGTTAATAGCGTACTTCTTTTTCTTGCTTTCGTGGTATTCTTGCTAGTTACACTAGCCATCCTTACTGCGCTTCGATTGTGTGCGTACTGCTGCAATATTGTTAACGTGAGTCTTGTAAAACCTTCTTTTACGTTTACTCTCGTGTTAAAATCTGATTCTTCTAGAGTTCCTGATCTTCTGGTATGACTAGTGTACTACTACCATCGTTCGGTCAGAGTCT
+
::9>:::<99999666<<<==BA@965:::43-399909=5;7@BEBCB@800///)/179/92434444999:<7<<>>>+::4::;;5<;=><>@@:;?;>=9:9>200<<0//=377;)9.577///<<8?<BB>BB@@;@;BBCBCBAAAA=:99:=>8=9;;???=@::4:;;;;*92929999*5:;;<)6555;;>6651555&577///4::799@???A;D9?;B@?>:>8919@B@?AABAAAB@@@>>=>@:>>?A@=AC@AAACABABA
@ATNG8:02973:02524
GATGGTAGTATCTGTCTACGAGAGCCAGAAGATCATGAACTATAATGAAGAAATTCAAGATTTTTTAACACGAAGAAGTAAAACGTTAAAAAAGAAGGTTTTACAAGACTACACGTTAACAATATTGCAGCAGTACGCACACAATCGAATCGCAGTAAGGATGGCTAGTGTAACTAGCAAGAATAACCACGAAAAGCAAGAAAAAGAAGTACGCTATTAACTATTAACGTACCTGTCTCTTCCGAAACGAATGAGTACTACTCTCAGAGACACACTACCATCGTTCGGTCAGAGTCT
+
::;=7;;==>966;>?@665;:://)/9939-/-----05///4.44:-333(3-33,/777777#/)/////)55.55555&5554;><<<$55.5.5;;0<<:6:;////7778.3-39289:8;<;?@A@;;;D;:6AA<:>=00*/:77/944.57;6:76>>==>==666>>CC?8817818;?;0000(00/(/////$/94334:::::?16.5;9;6=7//0=@8<555555.5055@6=<<9<=>C@@ABBA@AA???AA999CA>>>A<>:6-.)-:)-----2336
@ATNG8:02985:02534
GATTACGCATATCAGCGCAGCCCAGAAGATCAGGAACTCTAGAAGAATTCAGATTTTTAACACGAGAGTAAACGTAAAAAGAAGGTTTTACAAGACTCACGTTAACAATATTGCAGCAGTACGCACACAATCGAAGCGCATTAAGGATGGCTAGTGTAACTAGCAAGAATACCACGAAAGCAAGAAAAAGAAGTACGCTATTAACTATTAACGTACCTGTCTCTTCCGAAACGAATGAGTACGATGAGAGAGCTCTCTCTACCATCGTTCGGTCAGAGTCT
+
955055<=BBCCCCCCABCBAA<@==:@<ABBB@C?BBABBBB>AA@D@BBBBBBBB2@>AAABBCAB>>>7>>>>EDE.;;7<1888'229399:9897//+/48<6=7>:>??@=>====::;;====FB>=:>A@??>;?1818;;5;@@???==:===;8808>8=>?<@C>==5;@>9>@A??/::29?<988=?>9=:;;;=5;5;==;;5;=A;;;C=A<@@B:=CDIABADDCC;<;;;;AB@@AAAA???BAA>AEBBA?BB?BBAA=>:;;
@ATNG8:02993:02538
GATGGTAGATACTCGCTGATACACCCAGAAGATCAGGAACTCTAGAAGAATTCAGATTTTTAACACGAGAGTAAACGTAAAAAGAAGGTTTTACAAGACTCACGTTAACATTATTGCAGCAGTACGCACACAATCGAAGCGCAGTAAGGATGGCTAGTGTAACTAGCAAGAATACCACGAAAGCAAGAAAAAAGAAGTACGCTATTAACTATTAACGTACCTGTCTCTTCCGAAACGAATGAGTACGAGAGAGCACACGTGTCTACCATCGTTCGGTCAGAGTCT
+
>=@B@BCCCCBCCAABCCCCBBCDD=ABD?BBBB??=?ACCC@@?B?BB@F@BBA@AAAA3B@BB?CCCCB@@@:@?BBBBA0AA=@4;;;*:CB?AB@BCCCCC@C?@@@?BG@BACCDCCCCCCDCCCCC@FBBB@B>>>BBBB>B?BAA>BDBCBBBB>BABBBB?CC?BBA=@@===5<:94888988%8=:=878?>?==:=;??@@<@=@ABCC?BBCBBCC?C?CAC:AAC?BBABBBCBB@AB;;@BBB@??@??@@?<?AAAB=A><??BB>A>>>
@ATNG8:03000:02556
GATGGTAGGACGAGCGTCTGAGAGGTACTCATTCGTTTCGGAAGGGACAGGTACGTTAATAGTTAATAGCGTACTTCTTTTTCTTGCTTTCGTGGTATTCTTGCCAGTTACACTAGCCATCCTTACTGCGCTTCGATTGTGTGCGTACTGCTGCAATATTGTTAACGTGAGTCTTGTAAAACCTTCTTTTTACGTTTACTCTCGTGTTAAAATCTGAATTCTTCTAGAGTTCCTGATCTTCTGGGCTGCGCTGATATGCGCTATATTCGTTCGGTCAGAGTCT
+
;56=8=;@=AB@@A@?AABAAA@@=@CBCCCC>B:9:6;C>C@CC=BABE@B@@@B?B?BCCCACAEFDCCA?@A=:::::):?>CABC?CDCC@BBB@BB>@@@CCC?C???ABBB<?>C4949@A@BBBB?B>>@<????::;>>@ACD@@<916//)/96:17;@@@@@?>:<;=;=1=<A=B@@@@,77777),,,,,,7969/675'2776949*..0777;8899=4<<757<---3;4;---9,,,-7779<9778;//+/99666138>=C<;<?
@ATNG8:03002:02535
GATGGTAGAGTATCATGTGTATCTCCAGAAGATCAGGAACTCTAGAAGAATTCAGATTTTTAACACGAGAGTAAACGTAAAAAGAAGGTTTTATCAAGACTCACGTTAACAATATTGCAGCAGTACGCACACAATCGAAGCGCAGTAAGGATGGCTAGTGTAACTAGCAAGAATACCACGAAAGCAAGAAAAAGAAGTACGCTATTAACTATTAACGTACCTGTCTCTTCCGAAACGAATGAGTACACATCGTCGTGTCGTGCTACCATCGTTCGGTCAGAGTCT
+
CCBA>BDCDDDDCCCCBBCCCBB??>@AC@ABCCBB?A?AADDDB@?@C?C@DDCBCBBB1C@CCDF@@@0000)/9::<<=+997;4888.---83----88988284:@=@@@;<?ABBBCBDD@BBDDBB>BDCC?ABBBBBA@>A?C@@>@BCCBBAA?BB@???>CC>BBB:<<;=;3<9:477888(8<9>888AA@>>;><AAAA;@<@>CBB>BCBBCBC@C@CBB=B@A>AABBBCBAB@@@BBCC?@?AAA@@ACC?ACCCC?AA?BCCCBCC@@
@ATNG8:03045:01963
GATGGTAGGTGCAGCATGAGTGTATCCAGAAGATCAGGAACTCTAGAAGAATTCAGATTTTTAACACGAGAGTAAACGTAAAAGAAGGTTTACAAGACTCACGTTAACAATATTGCAGCAGTACGCACACAATCGAAGCGCAGTAAGGATGGCTAGTGTAACTAGCAAGAATACCACGAAAGCAAGAAAAAGAAGTACGCTATTAACTATTAACGTACCTGTCTCTTCCGAAACGAATGAGTACAGAGAGTACGGTATGTCTACCATCGTTCGGTCAGAGTCT
+
;559<<<>;:;;666><<<?<<<=::49?@;@??BBB@C@CBBBBBC@CC>B=A@@99:9:*;?ECGGDC@B;;:0;C;;;;6:A>B5;<6:>A9>AAACDGBB<=<>D?C@@>ABBBCCCCCEDDDDCCC?ABBC?BABABBAA>A@CBB?BCBBBBBB=ABCBBB?BB?BBB>AA@@?8>6818===>/>D<@888??>?@7;7;BBB<>;>CCCC@DC@@@BB=A?ABB=BCC>@?BBBBCCCCCABABBB?BBBBB@@>>9=DAAB<>=:<@AA888>>
@ATNG8:03048:01921
GATGGTAGTCTCAGATAGTCTAAGTACTCATTCGTTTCGGAAGAGACAGGTACGTTAATAGTTAATAGCGTACTTCTTTTTCTTGCTTTCGTGGTATTCTTGCTAGTTACACTAGCCATCCCTACTGCGCTTCGATTGTGTGCGTACTGCTGCAATATTGATTAACGTGAGTCTTGTAAAACCTTCTTTTTACGTTTACTCTCGTGTTAAAAATCTGAATTCTTCTAGAGTTCCTGATCTTCTGGTATGACTAGTGTACTACTACCATCGTTCGGTCAGAGTCT
+
:<6C:@BBBBCCCCABA=A<<=8A@:555545;88=5>:6;8>??A@@@;@@=;?>B>BBBB@B?B@A@<778<6BBBCB/>>=@@@A:?@>>:><@9>@658@@AA<?>@@@@>>:=>>>3;;;;@@>>==BC??:=>??A>>>>=@?>8//90///3///473:8897...5058899.;5:375999)9999@///9633-//669:::,:?>>>:>:=>:=CA@=:959-//<7==///=7===A@@@>>=??@@@@@?>>:=FA@@:>><@AAAAB:;:
@ATNG8:03050:01923
GATGACTAGCGTCTGAGAGGTACTCATTCGTTTCGGAAGAGACAGGTACGTTAATAGTTAATAGCGTACTTCTTTTTCTTGCTTTCGTGGTATTCTTGCTAGTTACACTAGCCATCCTTACTGCGCTTCGATTGTGTGCGTACTGCTGCAATATTGTTAACGTGAGTCTTGTAAAACCTTCTTTTTACGTTTACTCTCGTAGTTAAAAATCTGAATTCTTCTAGAGTTCCTGAATCTTCTGGTATACACACTCGCTCGCTACCATCGTTCGGTCAGAGTCT
+
?<<BEFBBBBCCBCCGEGCACBBBBBA>A@@@;@C?B@BBBABBB>BBBCC?B?BBBB>A>ABBBA99:>:99999'9?:?;>>7;=?;6:::59A/49::AA<@@@888??;?AB?B?BBBB@?;A6A>>>=;;;;998999@>>>B;;8;BA;?@7:6;??<>>@??;?????6?=B:<<AAC.A>>?@29522::62227.3333'3..//3838838///66:4938//(/88(//81789:9:7>555999522;22+.5....795:?====<88
@ATNG8:03050:01965
GATGGTAGAGTATCATGTGTATCTCCAGAAGATCAGGAACTCTAGAAGAATTCAGATTTTTTACACGAGAGTAAACGTAAAAAGAAGGTTTTACAAGACTCACGTTAACAATATTGCAGCTGTACGCACACAATCGAAGCGCAGTAAGGATGGCTAGTGTAACTAGCAAGAATACCACGAAAGCAAGAAAAAGAAGTACGCTATTAACTATTAACGTACCTGTCTCTTCCGAAACGAATGAGTACGAGAGAGCACACGTGTCTACCATCGTTCGGTCAGAGTCT
+
4844.56==B??>666>=<<?>::>5:;;7555;;;;C:BCCBBBB@BC@B>BCBBBCCCC*CHCCBBBCCCCC<BA;;;;;*;@=@5;;;&9<<5;955;AACC?B?BB?BBB?BBBBBECBCCCCCCCBB>ACCC@DBBA???D@C?BBB?BBBC@@@D@BBAA@B?BB?BBB?ACBCC==A@??????.<A>BAAACCBBC;=;>CBC>B>BBBBB=?@@<<<<;@=??@9?BB?CCCCCCBBB;;;===>>??@@>>>?AA<AAA@@8;:<???AAAAAA
@ATNG8:03052:01934
GATGGGTAGGACGAGCGTCTGAGAGGTACTCATTCGTTTCGGAAGAGACAGGTACGTTAATAGTTAATAGCGTACTTCTTTTTCTTGCTTTCGTGGTATTCTTGCTAGTTACACTAGCCATCCTTACTGCGCTTCGATTGTGTGCGTACTGCTGCAATATTGTTAACGTGAGTCTTGTAAAACCTTCTTTTTACGTTTACTCTCGTGTTAAAAATCTGAATTCTTCTAGAGTTCCTGATCTTCTGGTGTCGTCTATCATGTACTACCATCGTTCGGTCAGAGTCT
+
945<<4<=C<@;=666;666===>D<@?>966>7@=>>8>C?C@@?@BBBB@CCCBB?B@BBBB?B@AA@BB;;9A;@>???,9:69>@@9@@@@=ACC?BB9:;BB;;:;ECCDDBB@BBB>B@CCCCBBBB>BBBB@CCCCDBBBBCBAAABBE?@@?@CC?C?BBCCBCCFHABBBBA3@=@4;<;<;*;ACCC>CAABCBBA@@?BEDD5CBBBB@B@CB?BAA;;;@=@?BBBCBB>AAC@B@AA@@BBBABBBBBBBCCD@CCBBB<@@<@BAABBA::
@ATNG8:03012:02019
GATGGTAGGCGAGAGTGAGACGCAGTACTCATTCGTTCGGAAGAGACAGGTACGTTAATAGTTAATAGCGTACTTCTTTTTCTTGCTTTCGTGGTATTCTTGCTAGTTACACTAGCCATCCTTACTGCGCTTCGATTGTGTGCGTACTGCTGCAATATTGTTAACGTGAGTCTTGTAAAACCTTCTTTTTACGTTTACTCTCGTGTTAAAAATCTGAATTCTTCTAGAGTTCCTGATCTTCTGGTATACACACTCGCTCGCTACCATCGTTCGGTCAGAGTCT
+
A@AA>BAB>BC@@AB<CCCBBBBBCBAAA@A@<@BB?BC@B?BBBBBBB?BCFCB?B>AAAB?B>AABBBAA:B?BAAAA1;;:<<>>3;A??;??A>BB?C@==>>:>@A;<;BB<A@@<@<@@@;;;@@=@AAB=;;<?@?@??@@@@???@:>=>=?><><ADBA>>>BB;@?AAA6A;>59<CCC.<>>?C7>;<>?@A===<AABA/A<<<A=A=>A<AA>>@@@;?;?>>>??9>>A;A?>??===>><<<A=>>>>>:>;;5505505=?AAB@@@
@ATNG8:03025:01975
GATGGTAGTGCGTGTGAGAGTCTGCCCAGAAGATCAGGAACTCTAGAAGAATTCAGATTTTAACACGAGAGTAACGTAAAAAGAAGGTTTTACAAGACTCACGTTAACAATATTGCAGCAGTTACGCACACAATCGAAGCGCAGTAAGGATGGCTAGTGTAACTAGCAAGAATACCACGAAAGCAAGAAAAAGAAGTACGCTAATTAACTATTAACGTACCTGTCTCTTCCGAAACGAATGAGTACACACTCTCATATGACACTACCATCGTTCGGTCAGAGTCT
+
A>;;04:;@@AA>CCCCCDC;66===4<B>7>>000=)0*0=7//995//(/49;87777(333335557822,2:55555'22+2+222&258365556555:3;67515::.557759..*.77<>88:A<?>>>6<=<::7784:197;6=///653@;=<=>>>8<:2755/57///'..-(-4888(--*.78778//(.2957;9;8;5<A<<86;7=@?@?<A<AAA:@??<?A@@>==?@=<=<<::9989<<==<7949::;;4992779;75755
@ATNG8:03035:01987
GATGGTAGGAGACACGTCGCACACGTACTCATTCGTTTCGGAAGAGACAGGTACGTTAATAGTTAATAGCGTACTTCTTTTTCTTGCTTTTCGTGGTATTCTTGCTAGTTACACTAGCCATCCTTACTGCGCTTCGATTGTGTGCGTACTGCTGCAATATTGTTAACGTGAGTCTTGTAAAACCTTCTTTTTACGTTTACTCTCGTGTTAAAAATCTGAATTCTTCTAGAGTTCCTGATCTTCTGGGTCTACGCTCGTCGCGCTACCATCGTTCGGTCAGAGTCT
+
>DBB?BCHADCCCCCCBCBBBCCCCBDBIC;;;;BAD=CC@C@BBBCCCB?BBBBB?B?CCCC?C?BBBBB==8C?BBCBB3<;7<8856&2@AA>B@?>?B?AA@@>>:>AAAB?@A<AAA;?<???<====;A??><>@B@@@??>>>AB;;;A;888=BB=C;@@???BABB;>>@@@3@<@:==AAA/==CCD;AA=;:;@==>=BBBB/B>>>A=A=AA=A>>>>>=<@<?@@?@A:>>AA:AAA?@@>>>>@A>;=AAAC<AA@AA<A@;>>9;9666=
@ATNG8:03042:01994
GATGGTAGCGCACACATAGATACAGTCTCATTCGTTTCGGAAGAGACAGGTACGTTAATAGTTAATAGCGTACTTCTTTTTCTCGCTTTCGTGGTATTCTTGCTAGTTACACTAGCCATCCTTACTGCGCTTCGATTGTGTGCGTACTGCTGCAATATTGGTAACGTGAGTCTTGTAAAACCTTCTTTTTACGTTTACTCTCGTGTTAAAAATCTGAATTCTTCTAGAGTTCCTGATCTTCTGGGATGTGTGCGCAGTGCCTACCATCGTTCGGTCAGAGTCT
+
@ABB?A966=>CCCCCBBBBFABBBA@@CAA>BCCE=BB=A7A;@>CCC?BBB@@<@?AA@@>A@CCABBCAAB=;9999)9@@A<=<4<9;938??=AE=@?ABBC@CJCCDCBB>BCD@D?CCDDBCCC@CCBB?BBCABBBBCCCBB???B?BBB?B@AA>ABCCCCABB?C:999-:=@;:;:;:*;AABF=CBABDDFCCC<@AAA0ABBCC@B@BC@CCCCCBB@B@BBC@@?@CCDE>C999ACCCCCCBBBD@BBA?BCCDD=CC@CCCDAA@AA
@ATNG8:03042:02004
GATGGTAGCTCGCTGATGATATCTCCGAAGATCAGGAACTCTAGAAGAATTCAAGATTTTTTAAACACGAGAGTAAAACGTAAAAAGAAGGTTTTACAAGACTCACGTTAACAATATTGCAGCAGTACGCACACAATCGAAGCGCAGTAAGGATGGCTAGTGTAACTAGCAAGAATACCACGAAAGCATGAAAAAGAAGTACGACTATTAAACTATTAACGTACCTGACTCTTCCGAAAACGAATGAGTACATAGATATACGTATAGCTACCATCGTTCGGGTCA
+
A@BD9<;D>;556555559;;65558==9===55505.3994337433,3433,333;;;;#33(388877733333&250////$//)/4:::.</6.5555;;;>>:A?AB@GBB?BCC@AACCCBB;;;B@@=@BAA@ECABBB??;@?BAA?BCCCB@?@?BABBAB=A@:???:>>867)5555@@AAA.>>;9968///9:;/55(5522+2,2299959:=:676/5.2222&2280622255722256555..-22--.777726662.).55.4--
@ATNG8:03042:02005
GATGGTAGTATATCGCGTCGCTATCCAGAAGATCAGGAACTCTAGAAGAATTCAGATTTTTAACACGAGAGTAAACGTAAAAATAAGGTTTTACAAGACTCACGTTAACAATATTGCAGCAGTACGCACACAATCGAAGCGCAGTAAGGATGGCTAGTGTAACTAGCAAGAATACCACGAAAGCAAGAAAAAGAAGTACGCTATTAACTATTAACGTACCTGTCTCTTCCGAAACGAATGAGTACTGTATCTATGTGTGCGCTACCATCGTTCGGTCAGAGTCT
+
;96>7;;CCCEDCCCCAAAEAA@DC@CDC?@ABA<;5;6;BBBCBB?BC@E@AA@@@AAB3B?BCCBBAAAAGG7=000000'0=8<*995&5<<7;<;B>BCBC?B@CD@BBB?B???BBCCCBBCCCCBB@BCAA>AAA@CDAA>B@CBB?AA@CBBCD?BBABB@<>>9000:=>09959;;;====<+68/79:;>>@@A6;5;<>=1818;@CC@ECAAAED>@>@BB=C?@<?CCCCBBBBBBBBBBBBBAA@:::@AA<A===E<??688?===>>>
@ATNG8:03013:02024
GATGGTAGTGTCAGTGCGCGTCGTCCAGAAGATCAGGAACCTAGAAGAATTCAGATTTTTAACACGAGAGTAAACGTAAAAAGAAGGTTTTACAAGACTCACGTTAACAATATTGCAGCAGTACGCACACAATCGAAGCGCAGTAAGGATGGCTAGTGTAACTAGCAAGAATACCACGAAAGCAAGAAAAGAAGTACGACTATTAACTATTAACGTACCTGTCTCTTCCGAAACGAATGAGTACTATAGACTATCTGAGACTACCATCGTTCGGTCAGAGTCT
+
CCCC?CBCDCCCCAABCCBBA@;A@9ACB@BCCCAA;?4:5;AAA@BC=?<?=>===??.?>AAB<@@B@@>>6==;;;;;,;<891888'62:37622899995>;AA9@@@<????ABA@>>>>>>>BA<AA@@<??@@>>::7;;@?@<@;;;>A>=:=@B@=>:>A<A>>;:;;??5=<=9::::/8818>??>>>A@@<@<@>>>;=<?:::=8=?@@===:=9:::/:::4:==;665=<=@@>>>>>>@@>>=A@@A<BA>=<;><;?@===@?==
@ATNG8:03019:02022
GATGGTAGTAAGAGCTCTACATAGTACTCATTCGTTTCGGAAGAGACAGGTACGTTAATAGTTAATAGCGTACTTCTTTTTCTTGCTTTCGTGGTATTCTTGCTAGTTACACTAGCCATCCTTACTGCGCTTCGATTGTGTGCGTACTGCTGCAATATTGTTAACGTGAGTCTTGTAAAACCTTCTTTTTACGTTTACTCTCGTGTTAAAAATCTGAATTCTTCTAGAGTTCCTGATCTTCTGGGCTGCGCTGATATGCGCTACCATCGTTCGGTCAGAGTCT
+
@AAB?CCCBB@B:;6=====BCBDFABBCCC@BBBB<BB@D?AA@BAAA>ABBBB?A6:9==8><?@BB@@::@:=<<<<,=<8;=<;4:?:93:9919@>ABBB>><@>>=?CA@<A?@<?=?>=;;:==<@BBB=;;<@>>??=>>EB>?==:===<??<?<@BBB@?@@@;=====/=9<9<<===/=@>>>5<<><<=A8:8<@AAA.A???A<A=AA<@999///5959<>;;>;@@AD;A:::@@@AA@>@@@A;=994666==6;;5;@@A><>>>
@ATNG8:03026:02032
GATGGTAGTACATGATAGACGACACCAGAAGATCAGGAACTCTAGAAGAATTCAGATTTTTAACACGAGAGTAAACGTAAAAAGAAGGTTTTACAAGACTCACGTTAACAATATTGCAGCAGTACGCACACAATCGAAGCGCAGTAAGGATGGCTAGTGTAACTAGCAAGAATACCACGAAAGCAAGAAAAAGAAGTACGCTATTAACTATTAACGTACCTGTCTCTTCCGAAACGAATGAGTACTGCGTCTCACTCTCGCCTACCATCGTTCGGTCAGAGTCT
+
;A:;7;=BBBBBCCBBBBBBCBBBB?BBC?BB@9950505;;;ABB?BB=A=A@<<@<@A5B@GICCCCCCCCC9??;::;:*;?>C5:99&5::5566<>BCCD?A>AB?ABB@BBBBBBBACCCCDDEAA=ACCC?CBBBBB??<ABC?@>@CCBBCCC@CABAAB>BB;??>8??===8???:?BCDF3CC?>888?>?<<6<8<<=C1638BCBC@DDBCCCC?A?AEE?CBB?BBBBBBABBBBBBBCBBBBBBBB@BBC@CCCCB>AA@BBABAA>??
@ATNG8:03039:02053
GATGGTAGCTCACGTACGTCACACGTACTCATTCGTTTCGGAAGAGACAGGTACGTTAATAGTTAATAGCGTACTTCTTTTTCTTGCTTTCGTGGTATTCTTGCTAGTTACACTAGCCATCCTTACTGCGCTTCGATTGTGTGCGTACTGCTGCAATATTGTTAACGTGAGTCTTGTAAAACCTTCTTTTTACGTTTACTCTCGTGTTAAATATCTGAATCTTCTAGAGTTCCTGATCTTCTGGTCTACTACACTGTACTCTACCATCGTTCGGTCAGAGTCT
+
B@??;::<=@>CBB>>96:C>CBCBBAA@AAB@CCDG=BB<?<????BBB?BC<<B@C@888=4828:=::@C@@:99:::(9@=;;:B:?B??<?@@:@@;??ACCB<@???@><<6;:;8=5:9/////95;;9@<@BA<;;>>@@A@@=>=A;?>>;>@<?>D??@@@@>=9>8888)84:5;@@@@,==;==+--3---5335.55-568:766*..73689///</5/3/..6637==7===;;;A===@;;;>>>AA=9:///61761:;;;;A?>?
@ATNG8:03006:02079
GATGGTAGAGAGAGCTCTCTCATCGTACTCATTCGTTTCGGAAGAGACAGGTACGTTAATAGTTAATAGCGTACTTCTTTTTCTTGCTTTCGTGGTATTCTTGCTAGTTACACTAGCCATCCTTACTGCGTTTCGATTGTGTGCGTACTGCTGCAATATTGTTAACGTGAGTCTTGTAAAACCTTCTTTTTACGTTTTCTCTCGTGTTAAAAATCTGAATTCTTCTAGAGTTCCTGATCTTCTGGGCTGCGCTGATATGCGCTACCATTGTTCAGTCAGAGTCT
+
@DCC?BCCCDCCCCCBBCCCCCCDCCCCCCCC@BBBD>BB?A=@?AABCB@BBBBC@B<AAAD?C?BBCAAACCC?@?@@@.=>9>9::3;BBB?B>>8>=8??;@@@<>>>AA?55.7::5:=B@???::93:A>?;?:::?===>>>??AAAA;>>>;>><><>>><>@>>>9@@@@@5@=A=<<<<<+;;9999-89///;66;;????/?>>>A<?<?A<A@@@@??<A=AAA>AA:;=;;4;///;656;BAAAAAA?;;7;@;??;@@A?AABA@@@@
@ATNG8:03040:02107
GATGGTAGGCGACGATACATACGCGCCAGAAGATCAGGAACTCTAGAAGAATCAGATTTTTAACACGAGAGTAAACGTAAAAAGAAGGTTTTACAAGACTCACGTTAACAATATTGCAGCAGTACGCACACAATCGAAGCGCAGTAAGGATGGCTAGTGTAACTAGCAAGAATACCACGAAAGCAAGAAAAAGAAGTACGCTATTAACTATTAACGTACCTGTCTCTTCCGAAACGAATGAGTACAGAGAGTACGATATGTCTACCATCGTTCGGTCAGAGTCT
+
8<9?5:<:39:@0//7//5;:9999945567<656<<8=065=55/6166)//98/////$/)/;;<:<<<;::3:9;<<<=+<;7<.555&5:;8<===<<;;?>@=AA>997>@@?=@A;;:BAC999BB?BBBB>A@@@@@@@;A=A@@=;;;=00/?;?BA>>>?C?;@00)//:;;3//31;7999)6305...557674;;;;;>9>588BB=8<=@??9929:;880833-33337878:;33399=???@B=>=://)/33330//(/79;<8B=C
@ATNG8:03010:02124
GATGGTAGATACTCGCTGATACACCCAGAAGATCAGGAACTCTAGAAGAATTCAGATTTTTAACACGAGAGTAAACGTAAAAAGAAGGTTTTACAAGACTCACGTTAACAATATTGCAGCAGTACGCACACAATCGAACGCAGTAAGGATGGCTAGTGTAACTAGCAAGAATACCACGAAAGCAAGAAAAAGAAGTACGCTATTAACTATTAACGTACCTGTCTCTTCCGAAACGAATGAGTACACATCGTCGTGTCGTGCTACCATCGTTCGGTCAGAGTCT
+
@=BB@CCCCCBDEABBCCBBBCCCC>CCC@CCCA::7:=ABBCBAB;??;?<??987B@B1B;8:@DBAA>>>@7<9@>???1@B<@29::*9AA:>B=BDCBBB?B@BC?CAA>AB@?ACCCCCDDCBBBC@BBBC?@@?ABA@=A?B;;9;ABBBBBB?BBCBBB?BB?BBB@BFDDD38885;>??@/?A;?88888A?>;>====A=A<??BBB?BCA???A=A=AAC:??A=@???BCCDCAAAAABBABACBBBBBBB?BBBBB?BB?@D=AABBAA
@ATNG8:03010:02140
GATGGTAGCTCTGCTCTGACTCTCGTACTCATTCGTTTCGGAAGAGACAGGTACGTTAATAGTTAATAGCGTAACTTCTTTTTCTTGCTTTCGTGGTATTCTTGCTAGTTACACTAGCCATCCTTACTGCGCTTCGATTGTGTGCGTACTGCTGCAATATTGTTAACGTGAGTCTTGTAAAACCTTCTTTTTACGTTTACTCTCGTGTTAAAAATCTGAATTCTTCTAGAGTTCCTGATCTTCGGTATACACACTCGCTCGCTACCATCGTTCGGTCAGAGTCT
+
@?@@>@<CCB==A<><<<=BCCBCECCCDC??=?BCC<BB>B?BCCCCCC@::;;;548>>;;;@<BB@@@00,/8699;;;)//+59=<2<<65.555.5:2700/:<8=DDECBBB?A@@=@=BBB@ACCE?BCCB?CCCCCCCCB@@@@??BC?CBA@DD=@<?@AB@@AAA=@;;;;.;;?49:ABA0BBCCC=CAAA@?>=9=.9499'4:>9979=AB?ABBA@@C?A>AAA@@?=?@@CCBBBBBBDCCBABBBBBBB?BB?@A@BD>CBBAAB@;;
@ATNG8:03025:02126
GATGGTAGGAGACACGTCGCACACGTACTCATTCGTTTCGGAAGAGACAGGTACGTTAATAGTTAATAGCGCACTTCTTTTTCTTGCTTTCGTGGTATTCTTGCTAGTTACACTAGCCATCCTTACTGCGCTTCGATTGTGTGCGTACTGCTGCAATATTGTTAACGTGAGTCTTGTAAATACCTTCTTTTTACGTTTACTCTCGTGTTAAAAATCTGAATTCTTCTAGAGTTCCTGATCTTCTGGGTCTACGCTCGTCGCGCTACCATCGTTCGGTCAGAGTCT
+
BBBD@CCC@CBBBBCBBBBBCCCCCCCCECCCAD@@A=@D@D?BAAAAAA=ABBAA@F99:@B;?<>AABB@@@B>@AAA@2=A=====6==::144:6:B?AAB@=;7;B???@>><>?@;?<9::>===@<@@AA:=>A@@>>>>AA>>>>>A::;;;@A:>:>@@A>>>@?:>>BA:>>>8<8<===>/>AAAB:>>=;;;A===8<<;;.<<==B=B<@A=AA@@@?@<@>A>>>>A;??AA7<<<@A?<<<>>C>>>>>>?8<<;;A@BC@BCAAACC99
@ATNG8:03035:02154
GATGGTAGTGTCAGTGCGCGTCGTCCAGAAGATCAGGAACTCTAGAAGAATTCAGATTTTTAACACGAGAGTAAACGTAAAAAGAAGGTTTTACAAGACTCACGTTAACAATATTGCAGCAGTACGCACACAATCGAAGCGCAGTAAGGATGGCTAGTGTAACTAGCAAGAATACCACGAAAGCAAGAAAAAGAAGTACGCTATTAACTATTAACGTACCTGTCTCTTCCGAAACGAATGAGTACGTGTGACGTACGTGAGCTACCATCGTTCGGTCAGAGTCT
+
::=@;;;AABC9:66<<<<<<<<==;<BBFED::;E>B>AAB???D>>?=?=??=?@AAA2A489>>A@@??@>5779:<<=1;=;@29::*99:7>966?@????C?CC=??A8::AABCBBBBBCBBBCC?BB??=?AA@AA>>8?=@;;6;C???ECB@ABABAA=AA=9:7>AAA><0777167888(8>9>899@@BCE<@====?;?;?@BBB@BBBAAAA:=:9::,99939??ABBBCCB;;@BBBAAAABB@AA??;?ABAB<;;:>BBEBABBB
@ATNG8:03037:02122
GATGGTAGAGTATCATGTGTATCTCCAGAAGATCAGGAACTCTAGAAGAATTCAGATTTTTAACACGAGAGTAAACGTAAAAAGAAGGTTTTACAAGACTCACGTTAACAATATTGCAGCAGTACGCACACAATCGAAGCGCAGTAAGGATGGCTAGTGTAACTAGCAAGAATACCACGAAAGCAAGAAAAAGAAGTACGCTATTAACTATTAACGTACCTGTCTCTTCCGAAACGAATGAGTACACACTCTCATAGTGACACTACCATCGTTCGGTCAGAGTCT
+
87787=;?=;;;;999999994449178;+//;//45:3//////75;;4949;955555$525555555599909:55555$4939.444&4::5;555<<;::6858:49//(/6//5===??BD>BBA@=A;;;>A@??CBBA>@;B00+0@000:=B8BBBABB>AA?ABB9::BBA9@?:7;ADCD/65,27777/..3.3.359;28055<55.55544;;38.444(443-33;:433::;343999////88677333,2...;2..(......222
@ATNG8:03043:02167
GATGGTAGCGAGCGAGTGTGTATACCAGAAGATCAGGAACTCTAGAAGAATTCAGATTTTTAACACGAGAGTAAACGTAAAAAGAAGGTTTTACAAGACTCACGTTAACAATATTGCAGCAGTACGCACACAATCGAAGCGCAGTAAGGATGGCTAGTGTAACTAGCAAGAATACCACGAAAGCAAGAAAAAAGAAGTACGCTATTAACTATTAACGTACCTGTCTCTTCCGAAACGAATGAGTACTGCGTCTCACTCTCGCCTACCATCGTTCGGTCAGAGTCT
+
::<?5:;=:;;;;;;;==>BCBBBB;?;;6:@?<?>;?<?ABBBBB@??=??CBBBBBBB3B?CDCCCCCB:;;,:@99999$99.5.999+;@A<BBBBBBCBA>B=???C??:?A@@A@@@BBBCGGCCC@BBBB?BBAACB@?;A>A;;7;C@@@AAB?CCBAAA@DF799??BBCCB;?9939:::::%0616/./8/652.2469:=29499BAB@CBBB@@A?B?BDE<AAA=AA@B??997@?B@@@B;<;BBDC?BCB@DBCBB@AA>ABBABBBBC
@ATNG8:03051:02124
GATGGTAGAGTATCATGTGTATCTCCAGAAATCAGGAACTCTAGAAGAATTCAGATTTTTAACACGAGAGTAAACGTAAAAAGAAGGTTTTACAAGACTCACGTTAACAATATTGCAGCAGTACGCACACAATCGAAGCGCAGTAAGGATGGCTAGTGTAACTAGCAAGAATACCACGAAAGCAAGAAAAAGAAGTACGCTATTAACTATTAACGTACCTGTCTCTTCCGAAACGAATGAGTACGTGTGACGTACGTGAGCTACCATCGTTCGGTCAGAGTCT
+
DDBB@BDDCCCCCCCCBBCCCDCCE@BAA@<?DAB=?=?AECCBA?BD?B?BBBCBCCC3C@CCEBCCCCBA@8>?9::::*:B>B4;;;.;??8<@<?CBA?A=@<?B?AAA?BBBBBCBDDBBCCCCCB?CCCC?A@@ACCBB>CADAA>@BDDCCBB?BBBBBB>BB>@@?8=?=?=8?<=;<::::+:=:A877A@@@A<A<@@@@<@<??BCC@CBBA@BC=?>?CD>DBB?BBBBCCCCA@@BCCCCC@A@BBBBBBB?ABBBD>@@<BBCCAAB?>
@ATNG8:03006:02176
GATGGTAGCACGACACGACGATGTGTACTCATTCGTTTCGGATGAGACAGGTACGTTAATAGTTAATAGCGTACTTCTTTTTCTTGCTTTCGTTGGTATTTCTTGCTAGTTACACTAGCCATCCTTACTGCGCTTCGATTGTGTGCGTTCTGCTGCAATATTGTTAACGTGAGTCTTGTAAAACCTTCTTTTTACGTTTACTCTCGTGTTAAAAATCTGAATTCTTCTAGAGTTCCTGATCTTCTGGAATACACATGATACTCTACCATCGTTCGGGTCAGAGTCT
+
ABBB><<@A;;;<<;;;<==<<<<==>>>ABC@BBCC=AB>;;:::;<;;7;::55236::;=>B><B@?><</0(/6666)374=888)5;;4?19777(7<39552585>>>>A>>=<@??<?;?>>>;8;F=B???6;;>889;;5;>?A;;;E<;:;<==:>=???@@@AAA:>===</<4:488888(8>88818AD?>>A===;>AAA/>;;;A>E;>>=???@=>><A=AA=>>?<@AA=A==>>@A=<==>>==BE>>:>AAAA966718?>?@@==>
@ATNG8:03012:02182
GATGGTAGCGCGACGAGCGTAGACCCAGAAGATCAGGAACTCTAGAAGAATTCAGATTTTTAACACGAGAGTAAACGTAAAAAGAAGGTTTTATCAAGACTCACGTTAACAATATTGCAGCAGTACGCACACAATCGAAGCGCAGTAAGGATGGCTAGTGTAACTAGCAAGAATACCACGAAAGCAAGAAAAAGAAGTACGCTATTAATTATTAACGTACCTGTCTCTTCCGAAACGAATGAGTACTGCGTCTCACTCTCGCCTACCATCGTTCGGTCAGAGTCT
+
CBBB?CCCCCBBBCCCBBBDDAAAC>CBB?BCCBBB@B?BBBABBB>BB>A;;;<89999(9<@BCCCCCCB@@7=>;;;;;*9C>B:BBA70//94///:::<::5=7=?;???=AB??AHFFCBBCCBBBB?BCBB>AAB@AA==:@?CCB?BCBBBBBC?BBBCCB@BB?>>?<@=:;;38869===>>/=A<@>>>;;;@@<@=A<>><?<?@BDC?ABABBCC?A>AFF>BAA>ACCBBBBBBBBBBABAAABBBBD@C@@>@CCCC@?=<>CBBAA>>>
@ATNG8:03021:02194
GATGGTAGCAGACGTGACAGAGCGCCAGAAGACTCAGGAACTCTAAGAAGAATTCAGATTTTTAACACGAGAGTAAACGTAAAAAGAAGGTTTTACAAGACTCACGTTAACAATATTGCAGCAGTACGCACACAATCGAAGCGCAGTAAGGATGGCTAGTGTAACTAGCAAGAATACCACGAAAGCAAGAAAAAGAAGTACGCTATTAACTATTAACGTACCTGTCTCTTCCGAAACGAATGAGTACTATGTAGAGCTCTATACTACCATCGTTCGGTCAGAGTCT
+
A@@@<;:@@A;96>;;;;>BC;;:B>@:>;:0/////6968:9//*/9388180/0//////$/06558::>999;1226>===*;;5;7<=>2>>>:;;;======:B@CC?CCC>@?BBCCCCCCECC;:<B?AAAA>@?BBBBCB=A=A::5;B????@C?BBBBBB@BD?DCC@BBB;:3:99467888(6:8>888>>>=?:>8<<<<8=;??BCC?BBAAA??9><>A?;@??<?AABCBBBBB@@;;:7777778:98@@6::>;;367/6=:<;?555
@ATNG8:03028:02193
GATGGTAGGCGTGTGAGAGTCTGCCCAGAAGATCAGGAACTCTAGAAGAATTCAGATTTTTAACACGAGAGTAAACGTAAAAAGAAGGTTTTACAAGACTCACGTTAACAATATTGCAGCAGTACGCACACAATCGAAGCGCAGTAAGGATGGCTAGTGTAACTAGCAAGAATACCACGAAGCAAGAAAAAGAAGTACGCTATTAACTATTAACGTACCTGTCTCTTCCGAAACGAATGAGTACTATGTAGAGCTCTATACTAATCGTTCGGTCAGAGTCT
+
8:<<:;;>7;;BA@<CBBBA@A<>>6=?A:@<AA;;4:=;;9AA@A=@@>?@CCCDDCCC2C?BBBCAAAAAAD>BBCCECF3CC?>=@AA5??G=A;;;:99;=9@;<:597949;;<?<=>B@@=@///<7:::D<>;;;EEBA<A<A::5:=>>@>>>=CB@<;;9;:/75749<?@7:;>:>>A@A.6706AAAA???@<@=B>>><@7:889@:;99///@9=9=<<19//)////:==:::9=?A>>AA>>>@@@==:=>>@:=>>BA@@@>>>@
@ATNG8:03029:02213
GATGGTAGTGTGTCTCTGAGAGTAGTACTCATTCGTTTCGGAAGAGACAGGTACGTTAATAGTTAATAGCGTACTTCTTTTTCTTGCTTTCGTGGTATTCTTGCTAGTTACACTAGCCATCCTTACTGCGCTTCGATTGTGTGCGTACTGCTGCAATATTGTTAACGTGAGTCTTGTAAAACCTTCTTTTTACGTTTACTCTCGTGTTAAAAATCTGAATTCTTCTAGAGTTCCTGATCTTCTGGGCAGACTCTCACACGCCTACCATCGTTCGGTCAGAGTCT
+
CB@@>@=CDCDCCCCCBCCCCCCBBBBCCBBB>AA@D;CC@C?BBCCCBB=BECCC?C?CCCC?E>CCCCBBBDCACCCCC1BC?BABD>DDBB=AAA=AD@BAADCC@CEDCCBBC@CCC?C?CCCBCBBB=BCDD?CBBBBBCCBBCCCCBBB>BBB?BC?C?BBCCBCBCB;@9999.:<@;:;:;:*;AABC>BBDDCCGBBBACDCC5CCBCD@B@BC@CCCEBBB>@>@CBABB?ABCC>CCCCCCBBACCCCBB=BCD?CC@@@?CC@DDCBBB@@@
@ATNG8:03032:02198
GATGGTAGCTATACGTTTATCTATGTACTCATTCGTTTCGGAAGAGACAGGTACGTTAATAGTTAATAGCGTACTTCTTTTTCTTGCTTTCGTGGTATTCTTGCTAGTTACACTAGCCATCCTTACTGCGCTTCGATTGTGTGCGTACTGCTGCAATATTGTTAACGTGAGTCTTGTAAAACCTTCTTTTTACGTTTACTCTCGTGTTAAAAATCTGAATTCTTCTAGAGTTCCTGATCTTCTGGAGATACACATGATACTCTACCATCGTTCGGTCAGAGTCT
+
9;AA@A?BCCBBCD<;;76ABBBBCCCDDCCC?CBDD>DD@D=AAACCCC?CCBBB@B=?>AC@C?AA?BBBBBB@BBB@@1?>9>;;=3>@>=8>>>9>C<>=BBBB?BBB@@@@@9>>A7;7;<:<9<;=:>BAA:??@????@@AA@@@???:;;;=??;?;@@C@@@C;;8;>?HD;E;=988887(8@666.777///<:9><ABBB.?8:;?8>8;;6;==B;;;=B8;;>::=177=7====@@@>>>>>BDAA@AAA<AAAAA<AA6<<CCCCA98
@ATNG8:03033:02201
GATGGTAGCACACGAGATCTCATCGTACTCATTCGTTTCGGAAGAGACAGGTACGTTAATAGTTAATAGCGTACTTCTTTTTCTTGCTTTCGTGGTATTCTTGCTAGTTACACTAGCCATCCTTACTGCGCTTCGATTGTGTGCGTACTGCTGCAATATTGTTAACGTGAGTCTTGTAAAACCTTCTTTTTACGTTTACTCTCGTGTTAAAAATCTGAATTCTTCTAGAGTTCCTGATCTTCTGGTGTCGTCTATCATGTACTTACCATCGTTCGGCAGAGTCTT
+
ABCFADCBCBCC;;6;>BBBBBBBBBCA<<CF@E@@@;@>5>9>CBBBBA>ACBBB@D9:8<<8:7@@ABDBBAB?BBAAA1CC@@===8=DCD<??B?BB<?>BAA>=??@@@BBB;?@A<A<>>>>>;;;=?>>@=@@@BB;;<==AA?:;;?6;:;<>>;>>BBA@@AA==8===<</=:=:>>@@@/>=766)//7///866:6;=<=.;858?6A6>@9@AAA;<;<@=AB>==A<A@B=?=====>?>><<//-733-7=5:::::9@@:>>AA@@>>;
@ATNG8:03038:02215
GATGTAGAGTATCATGTGTATCTCCAGAAGATCAGGAACTCTAGAAGAATTCAGATTTTTAACACGAGAGTAAACGTAAAAAGAAGGTTTTACAAGACTCACGTTAACAATATTGCAGCAGTACGCACACAATCGAAGCGCAGTAAGGATGGCTAGTGTAACTAGCAAGAATACCACGAAAGCAAGAAAAAAGAAGTACGCTATTAACTATTAACGTACCTGTCTCTTCCGAAACGAATGAGTACACACTCTCATATGACACTACCATCGTTCGGTCAGAGTCT
+
;55==A@<666;>;;<?BCBCBBB?BCC?A@A@:98:@BBBDCBA>BC=A?@CCCCCCC5C?CBBBBBBBBAA<;;;@@@@0@A?B?BBB;BBC?;::BB????=A=A@?B997:DCCEBBBCDCCCBBBC?C9::?A??????A=A=A:::;CBB@@@B?BCBBBB@B@=@@@,00===50087888887%/935/..68;A?;>=CAAA9<.58BBB?;;;BBBB:;;;CB<B;:8:@@AAAAABBAAABBBBBBCCDBBB@@>?BAAA@AA?ABBBBBAAB
@ATNG8:03048:02202
GATGGTAGTGATACAGATCAGACACCAGAAGATCAGGAACTCTAGAAGAATTCAGATTTTTAACACGAGAGTAAACGTAAAAAGAAGGTTTTACAAGACTCACGTTAACAATATTGCAGCAGTACGCACACAATCGAAGCGCAGTAAGGATGGCTAGTGTAACTAGCAAGAATACCACGAAAGCAAGAAAAAGAAGTACGCTATTAACTATTAACGTACCTGTCTCTTCCGAAACGAATGAGTACGATGAGATCTCGTGTGCTACCATCGTTCGGTCAGAGTCT
+
=<?@?ACDCCCCDECCCAABCCCBB@AAA@DCC?>@?B>ABC???C?CD=?;???=?>=>1>>ACBCC?@@@>>7@@BCCCC5BB>B5;;;*9;;5666;?===B@B?BF?BBB>AABABCDDCCCDCBBBC?CCCC=??AABABB<A=@??>@DBBBBBB?BAAAA@?CD?7778;<788*8889:::;;+9A<A898???DB=B;??@A<@<@@BBB@CCBCABB<A>ABB>BBC?BBBBBBBCCBCC<<<A???:::>>>??<?BB@@:>=:>A<==@A::
@ATNG8:03009:02248
GATGGTAGAGAGACTGTAGCGCACCCAGAAGATCAGGAACTCTAGAAGAATTCAGATTTTTAACACGAGAGTAAACGTAAAAAGAAGGTTTTACAAGACTCACGTTAACAATATTGCTAGCAGTACGCACACAATCGAAGCGCAGTAAGGATGGCTAGTGTAACTAGCAAGAATACCACGAAAAGCAAGAAAAAAGAAGTACGCTATTAACTATTAACGTACCTGTCTTCTTCCGAAACGAATGAGTACTATGTAGAGCTCTATACTACCATCGTTCGGTCAGAGTCT
+
A@>B<C=AA:69;6>=;;<=CBCED?BCB@;0////171699455=6:96;133377777'73:9:888=?@@@9>799999(9;.516<;+<;;6;<9959>49497<<.537137339<969AACDBCCBA>@CCB?BBCBBCA@;@;@;;5:B?9:5==9BBBBBB?@@=AB?9==8888(9<;8888888%/:56///88::95917799-5/57>;;5;@000*0>6;8=A?8<88133:;<==??@00/9756969777;<>>:>A???;>>;A=888<<88
@ATNG8:03014:02229
GATGGTAGATACTCGCTGATACACCCAGAAGATCAGGAACTCTAGAAGAATTCAGATTTTTAACACGAGAGTAAACGTAAAAAGAAGGTTTTACAAGACTCACGTTAACAATATTGCAGCAGTACGCACACAATCGAAGCGCAGTAAGGATGGCTAGTGTAACTAGCAAGAATACCACGAAAGCAAGAAAAAGAAGTACGCTATTAACTATTAACGTACCTGTCTCTTCCGAAACGAATGAGTACTATAACTATCTGAGACTACCATCGTTCGGTCAGAGTCT
+
@<@C9==CFDCCC;66=BB@@@AAA=AEC?BAB@:979?AABAAAB?BB?B@:99BBBBB3B?B?ABBBB===D:??BCDFE5CB@B<AAB7ACC?BCBBBB@@A?C@CC?BBC@CC@?@BBBCCCCBBABB?C????BBBBAA@@:@<A::6;B@ABBBC@BBAAAA@AA=ABB@BBCCC=:;:5;>>>>/>>9=888C???A<@<@@@@<@<@ABBB@CCDBBCB@B?BBD>BBB?BBBBCCBBBA>:>@@?AAAAAA>=?D<?>><@=@?>?ABBBBBBB
@ATNG8:03022:02254
GATGGTAGTGATACAGATCAGACACCAGAAGATCAGGAACTCTAGAAGAATTCAGATTTTTAACATCGAGAGTAAACGTAAAAAGAAGGTTTACAAGACTCACGTTAACAATATTGCAGCAGTACGCACACAATCGAAGCGCAGTAAGGATGGCTAGTGTAACTAGCAAGAATACCACGAAAGCAAGAAAAAGAAGTACGCTATTAACTATTAACGTACCTGTCTCTTCCGAAACGAATGAGTACTATGTAGAGCTCTATACTACCATCGTTCGGTCAGAGTCT
+
BBBB@DBBBCCCCGCCCBCCDCCCC?BAA=AAA@??<?<>AA?>@C?BB?B????@@>>?.@<B822A>3329::398::999'/.(.(..'.7838;88899::5;:??=AAA;?@@BGCBBCCCCCBCCC@CDBB>AAACBBBC=B?B@@<@BBBBBBB?BBBA@@>BC?AAA9==998.:::488888(/;6=///;;??@:=:>@BB7;7;BCDC?BBA@@A?494:@@9ABB@BBBBBBBBBBBCCCA>>=>=>>>>>>A:>>AAA<>>:==<==A>;:
@ATNG8:03023:02266
GATGGTAGCGCACACATAGATACAGTACTCATTCGTTTCGGAAGAGACAGGTACGTTAATAGTTAATAGCGTACTTCTTTTTCTTGCTTTCGTGGTATTCTTGCTAGTTACACTAGCCATCCTTACTGCGCTTCGATTGTGTGCGTACTGCTGCAATATTGTTAACGTGAGTCTTGTAAAACCTTCTTTTTACGTTTACTCTCGTGTTAAAAATCTGAATTCTTCTAGAGTTCCTGATCTTCTGGGTGTATCCGCGAGTATCTACCATCGTTCGGTCAGAGTCT
+
@@AC9=ABBCDCCCFFBAABCB@;;:AB@@@A;:;;G9AC6616><<A997;;9?==>7>@AC8;7;BB956;7:600000$/0)/---(///9497949;166>>CF@DDJHCAAA>BAA>A=AABBBBBC@CDBBACBBBCA;;;;;;ABAAA>ABC?BC>A9@9;9A@BAB?@@BAB7@;@<@@@@@,AAAAA0000000<00929595(59=>>29.9>=@AABCBC?A>ABAAA?9=;;;0;AA@AC>;;:::?@B??A@6:;9>?;::6:@@BBBBAA
@ATNG8:03040:02258
GATGTAGCTCACGTACGTCACACGTACTCATTCGTTTCGGAAGAGACAGGTACGTTAATAGTTAATAGCGTACTTCTTTTTCTTGCTTTCGTGGTATTCTTGCTAGTTACACTAGCCACCTTACTGCGCTTCGATTGTGTGCGTACTGCTGCAATATTGTTAACGTGAGTCTTGTAAAACCTTCTTTTTACGTTTACTCTCGTGTTAAAAATCTTGAATTCTTCTAGAGTTCCTGATCTTCTGGTCTACTACACTGTACTCTACCATCGTTCGGTCAGAGTCT
+
8<959?AA=BFABCCCCCDDDBBAABCDIDB=A;;;0;A?D@DA@@BBB@EB@@@?B=???A9>98::9;<:::7<<;;;)8;2752:38:;B@BBBADE????BAA>?:;;>AAD<@@7:5;;>>@???<?:::*//<///9;A<<<9::::3:8949966/556::<@??<>?A??,719496<9<)55/..'....668667+2222$255.55.5/57288789--(,(,,,.6623585?:@;;;>>?@@@AA@??@>=8<77992772<>A>>>???
@ATNG8:03045:02226
GATGGTAGAGAGACTGTAGCGCACCCAGAAGATCAGGAACTCTAGAAGAATTCAGATTTTTAACACGAGAGTAAACGTAAAAAGAAGGTTTTACAAGACTCACGTTAACAATATTGCAGCAGTACGCACACAATCGAAGCGCAGTAAGGATGGCTAGTGTAACTAGCAAGAATACCACGAAAGCAAGAAAAAGAAGTACGCTATTAACTATTAACGTACCTGTCTCTTCCGAAACGAATGAGTACGTGTGCGACGTGTCTCCTACCATCGTTCGGTCAGAGTCT
+
4444.4=<456BB;;<?>>?C@@@A<A@@=@@@BCC@C>AABBBBB?AA=A;?>>:9999(78?A>>@BBA@>=6==BBCCC5CC@C?CCC<FDJGCBBABCBBB@C@CBGECC<??AAA@AADA@@CCBCBAECBB@BB@??CBB?C=@::6;@??CBBB?CDBBCB?BB=ABA=@@A==4::98=@BBB/7717///::>AB=B=CC@@=@=@@CCE?@@?AA??;;<>@>6>00*000;=????><785<;@@:=5556<;==:;;;@<9949AAABBBBA
@ATNG8:03045:02258
GATGGTAGCTCGCTGATGATATCTCCAGAAGATCAGGAACTCTAGAAGAATTCAGATTTTTAACACGAGAGTAAACGTAAAAAGAAGGTTTTACAAGACTCACGTTAACAATATTGCAGCAGTACGCTCACAATCGAAGCGCAGTAAGGATGGCTAGTGTAACTAGCAAGAATACCACGAAAGCAAGAAAAAGAAGTACGCTATTAACTATTAACGTACCTGTCTCTTCCGAAACGAATGAGTACGATAGAGCACACGTGTCTACCATCGTTCGGTCAGAGTCT
+
?<BC?<<B=@<=BBBBBBBAABB;;8;CC>BBDB@@>@>AAAAAAB@CC?B?BA?>?@@@2A?BBCCCCCBBCC=??@@?@@,@A=B4;;;6;CC>;;:BBBBBB@B@BB?CCD?CCAABBBBCCCCCBCCC@CBAA>@999?C@@=A>A;;7;BBBDCCB@BBBBBB@??<@BB?CCBBA=A@>;:::::+;>9>????>?>A=@=@>>><A===BCC@BB@@@AA?B>@?D>CCC?AAABCBBBBCDA@@BBCCCB@@@@;;;=A888?=@A>@@99:C>>>
@ATNG8:03052:02258
GATGGTAGGACGAGCGTCTGAGAGGTACTCATTCGTTTCGGAAGAGACAGGTACGTTAATAGTTAATAGCGTACTTCTTTTTCTTGCTTTCGTGGTATTCTTGCTAGTTACACTAGCCATCCTTACTGCGCTTCGATTGTGTGCGTACTGCTGCAATATTGTTAACGTGAGTCTTGTAAAACCTTCTTTTTACGTTTACTCTCGTGTTAAAAATCTGAATTCTTCTAGAGTTCCTGATCTTCTGGGCAGACTCTCACACGCCTACCATCGTTCGGTCAGAGTCT
+
>:BC@DEFACB@?A@@A@<BBDDD@CCDDCCC?BACD>CC?B@BCDBBBE@CAABC>A4;;<;7;=A@BDBBBBD?BBDDD5BD?BABE?DEBB?BAA<@B9;;ACAB=BAA@CA@A=@CC@C@DHBBBCCD@CCBB8;:@@@@BABA@@@@?@@?;;:59?;@9??ABBABAC=A;;;;*;;A;;;<;<*;;AAB8:;DCCCC@@@5;:;9*9@?@@@A@CG?AADCCCC?B?AAADDC?B9;;7<CA@@BAAABA@@AB>BBB?BBAA@@CD@BBBDDCCCC
@ATNG8:03016:02296
GATGGTAGTATCTGTCTACGAGAGCCAGAAGATCAGGAACTCTAGACGAATTCAGATTTTTAACACGAGAGTAAACGTAAAAAGAAGGTTTTACAAGACTCACGTTAACAATATTGCAGCAGTACGCACACAATCGAAGCGCAGTAAGGATGGCTAGTGTAACTAGCAAGAATACCACGAAAGCAAGAAAAAAGAAGTACGCTATTAACTATTAACGTACCTGTCTCTTCCGAAACGAATGAGTACTATAGACTATCTGAGACATCGTTCGGTCAGAGTCT
+
```
