## Supplementary material for "Massive Multiplexing Can Deliver a $1 Test for COVID-19": Fastq files for Ion S5 analysis of 24 indexed plates: E-gene_Plate08_Rep1_IonCode_0110.filtered.fastq (part 25 of 91)

```
BBCC@DDBBBBBCCCBBBBBBBCBA?AA@?AB???B?B=AABAAABBBB?C@DA99:999(:;??<A@A?<;;;382:4444$4;39.444&5;;75666;<<<=8<8>>5:AA9>@99;ABDCECCCBBBC@CCCC>B@@@DAAA=@=@AA=BBACACCB?BAAD90,0@,00?7::;<<5;;960///0/$//(././8CC@@<@:>==@<@<>>BBB@A@@@@@B@C????9?@@?ABBBBBBBAABCCCC?ACCCCBBBBBBBD@CC>BACCBBA??
@ATNG8:03019:02296
GATGGTAGACACGTGTGCTCTCTCGTACTCATTCGTTTCGGAAGAGACAGGTACGTTAATAGTTAATAGCGTACTTCTTTTTCTTGCTTTCGTGGTATTCTTGCTAGTTACACTAGATCCTTACTGCGCTTCGATTGTGTGCGTACTGCTGCAATATTGTTAACGTGAGTCTTGTAAAACCTTCTTTTTACGTTTACTCTCGTAGTTAAAAAATCTGAATTCTTCTAGAGTTCCTGATCTTCTGGAGATATCATCTGCGAGCTACCATCGTTCGGTCAGAGTCT
+
88:@=?<A;95:<?;966===;;495545<993:?@A;@@;@=A@??A@A>ABCCB@C?BBAA>A?FBBBC@@BB?A>?>?.??=C=>>8=BBB=@??:=@:;8859>9@@A???@@<<:=;@@>>>>:;7;??@>@>>>>>???AA@@@A>>:=AA;>>;A;A===@>>>A:>=@@@6@<A;=<<=<.<><=;5>?@?@AA:::<088888$8;::5/5353.3...78829-..5566/558582288=>779766966;<<=:???>=:>@7;;@<9=---
@ATNG8:03026:02314
GATGGTAGAGTATCATGTGTATCTCCAGAAGATCAGGAACTCTAGAAGAATTCAGATTTTTAACACGAGAGTAAACGTAAAAAGAAGGTTTTACAAGACTCACGTTAACAATATTGCAGCAGTACGCACACAATCGAAGCGCAGTAAGGATGGCTAGTGTAACTAGCAAGAATACCACGAAAGCAAGAAAAAGAAGTACGCTATTAACTATTAACGTACCTGTCTCTTCCGAAACGAATGAGTACGAGAGAGCACACGTGTCTACCATCGTTCGGTCAGAGTCT
+
4444.5<>CDDDA<<665=@@999?9=8;79>;?>DAD?ABDDDCB?BB?B@A@?99999*;@CCKEFDCCCCC=CCBBCCC1A?=?4:;;*9::6555;=BBDB?B?AA;???8?>AACCCBBCCDDBBAC?CCCC<@@BBAAAB<?;???<?CCCA@@B?BCBBBB>BB>BBA;>?787):=:988888+8@<C888@@BBA:>:>@BD8:7;BCCC@CBBBBBD@D@CAC;CDC>A?ABBCBB@@@BBB@BCABABBBB==:<@@@>B>BC?BBBABB>>>
@ATNG8:03034:02287
GATGGTAGCTCTGCTCTGACTCTCGTACTCATTCGTTTCGGAAGAGACAGGTACGTTAATAGTTAATAGCGTACTTCTTTTTCTTGCTTTCGTGGTATTCTTGCTAGTTACACTAGCCATCCTTACTGCGCTTCGATTGTGTGCGTACTGCTGCAATATTGTTAACGTGAGTCTTGTAAAACCTTCTTTTTACGTTTACTCTCGTGTTAAAAATCTGAATTCTTCTAGAGTTCCTGATCTTCTGGTGAGATATGCATGATGCTACCATCGTTCGGTCAGAGTCT
+
;:BC9;?@BB=9;9C?A0//:::9;655=:5555BD>=BB?C@CCDCCCCACCBBBAG:;:BB@E@CBBBCCDB@;99:;;*9@<@AGG>BBBB?AAB>BC9;;;B@B>BB@@@BAA=ABB?B@GHHCBBBC@DEDE>BBBBBBBBBBAABAAAB?A@@=?A>A?BCBBCDE;<7;;;;;6;@DACCDJI5BB;;;7;CBBBCBBAA5;;;;*;;;;@=@<@A?BCEBCA@?A@BBBECC@BBC@GGCCCBBBA;;;A@@@BBBB@BAAAB@DE@CCAAABBBB
@ATNG8:03045:02314
GATGGTAGATATATGCACGCTCTACCAGAAATCAGGAACTCTAGAAGAATTCAGATTTTTAACACGAGAGTAAACGTAAAAAGAAGGTTTTACAAGACTCACGTTAACAATATTGCAGCAGTACGCACACAATCGAAGCGCAGTAAGGATGGCTAGTGTAACTAGCAAGAATACCACGAAAGCAAGAAAAAGAAGTACGCTATTAACTATTAACGTACCTGTCTCTTCCGAAACGAATGAGTACACACTCTCATATGACACTACCATCGTTCGGTCAGAGTCT
+
;<@@>@EECDCBBCCDC:;99CEDE?CBBB=???B?B>AABBA@A>A@=@?AA>?????.?>BBB??@BAAAA:@;;:===/;;495:::1:>>;@;:;???@B<B;@@<A>>:>=@@@?A@@@>>>@?>>;???A:>=?989//-/7=698:==>A???=AAAAA@<AA;@@A577777.86/)/9999+//*/===CA???<A===<@;@;@@<<<9>>>AA>>9>:ACF9>8868>>A><=AAA@@@AAAAA>>>@@??>A<A>@@;:>>:>??>@@>>>
@ATNG8:03054:02272
GATGGTAGAGAGAGCTCTCTCATCGTACTCATTCGTTTCGGAAGAGACAGGTACGTTAATAGTTAATAGCGTACTTCTTTTTCTTGCTTTCGTGGTATTTCTTGCTAGTTACACTAGCCATCCTTACTGCGCTTCGATTGTGTGCGTACTGCTGCAATATTGTTAACGTGAGTCTTGTAAAACCTTCTTTTTACGTTTACTCTCGTGTTAAAAATCTGAATTCTTCTAGAGTTCCTGATCTTCTGGCGCTCTGTCACTGTCTGCTACCATCGTTCGGTCAGAGTCT
+
444=:<=B@@?@@@<566;<>==5666665==8BBBB=BB?C@GB>@@A@-0/;::6:=BBBB>B<8>A@@@@:?8=B>>C+88;A@@A9??>=3:777(7;173227:17::797<=979:;@<??AA>>>?=CBCB376====>>>>>>>;;;>8;;;8=>:?;?>>>>;=<<:<>>DD5A<A<>>???/?BAAA7==?::69///7====,=6;;;;?;?@<>>BA>>>;>:==>>>C;@?A<@>>>>>>99;667=9=>??AA<@AABB<AA;??BBAA??@
@ATNG8:03007:02330
GATGGTAGCTCACGTACGTCACACGTACTCATTCGTTTCGGAAGAGACAGGTACGTTAATTAGTTAATAGACGTACTTCTTTTTCTTAGCTTTCTGTGGTATTCTTGCTAGTTACACTAGCCATCTTTACTGCGCTTCGATTGTGTGCGTACTGCTGCAATATTGTTAACGTGAGTCTTGTAAAACCTTCTTTTTACGTTTACTCTCGTGTTAAAAATCTTGAATTCTTCTAGAGTTCCTTGATCTTCTGGATAGCGACGCGATATACTACCATCGTTCGGTCAGAGTCT
+
55CC:>CCB===6666666<===;;;?666>=88878/--(-(-657444.4<4//3838)//615355///6///9689999)8<177522'22222+2272772577=9;3:989989<6;@@>A:A887>;;:=BA??7:;@ABA>>>?@?>====5;9<:>?<A<???::9;:9)/////)/7<5:;:::*69---)------677;99;;;);/.+.94847927>>>:9959)/(/7247----0588@@A@>9;<//-3336679<<===7?A<??D==9=::
@ATNG8:03008:02358
GATGGTAGCACGAGTCACTCATATCCAGAAGATCAGGAACTCTAGAAGAATTCAGATTTTTAACACGAGAGTAAACGTAAAAAGAAGGTTTTACAAGACTCACGTTAACAATATTGCAGCAGTACGCACACAATCGAAGCGCAGTAAGGATGGCTAGTGTAACTAGCAAGAATACCACGAAAGCAAGAAAAAGAAGTACGCTATTAACTATTAACGTACCTGTCTCTTCCGAAACGAATGAGTACCTCTCAGACGCTCGTCCTACCATCGTTCGGTCAGAGTCT
+
>;CC@DDCCBBBCCCCCCCC@;66>:>BB@BCCBAA?A@CCCBCBC@BB?A?99:AACCC3EACCBBBCCCBBB=BBCCJEE5BA>B5;;;.;@CABBACFCCCB?B@CD@CBB>AABBBCCCCCCDCCBBB?BBBB?BAAAAAAB@D@DAA>ACCCCCAD?BBBBBB?BB@BBB8==722'2891::::;+:>;A888AAABB;A<@@??=?=@?BBB@BBBBCCD@B?BBD>BBB?>??BBA@>ABBAAA>==@===BB<?>?=AA@>B?BD@CDBBBBAAA
@ATNG8:03011:02321
GATGGTAGTGTCATATGAGAGTGTGTACTCATTCGTTTCGGAAGAGACAGGTACGTTAATAGTTAATAGCGTTCTTCTTTTTCTTTGCTTTCGTGGTATTCTTGCTAGTTACACTAGCCATCCTTACTGCGCTTCGATTGTGTGCGTACTGCTGCAATATTGTTAACGTGAGTCTTGTAAAACCTTCTTTTACGTTTACTCTCGTGTTAAAAATCTGAATTCTTCTAGAGTTCCTGATCTTCTGGGTGTATCAGCGAGTATCTACCATCGTTCGGTCAGAGTCT
+
=@9:46<@BCCCB>?>B@@@BAAAA:99?>=?<:9;B;??45.599;<BB@AB;;:@D>AAAA=@=AAA9//300*/::::+;;;.7399,4;>@=BBA?AE000AAAB?AABCCCCC@CCC@C@CCAB@@B@;@BBB@BCCCDDDCBBBBCCBCB?BBC@BB@B@AABBBBBAA=@::::.:>?;:;;;.;CCCE>CCBAABCGIC@CFEF3CBCCIAGACC@DCBCCCC@C@AABCBB<@99:,:@@AECCDCECBBCDECCC@BBBBB?BB@DCDCCCB99
@ATNG8:03014:02330
GATGGTAGGCGTGTGAGAGTCTGCCCAAAGATCAGGAACTCTAGAAGAATTCAGATTTTTAACACGAGAGTAAACTGTAAAAAGAAGGTTTTACAAGAACTCACTGTTAAACAATATTGCAGCAGTACGCACACAATCGAAGCGCAAGTAAGGATGGCTAGTGTAACTAGCAAGAATACCACGAAAGCAAGAAAAAGAAGTACGCTATTAACTATTAACGTAACCTGTCTCTTCCGAAACGAATGAGTAACAGAGAGTACGATATGTCTACCATCGTTCGGTCAGAGTCT
+
<<BB?B=@=??9;6BAGDD@AA;;906>2CBBA@=2<2<00///939=6;8B<;;5555$4.4;;:;555;;:133335555$4:5:.444&444.4:3883433/6)//(//(/99(/38888;885588557:26=?A;@:000*0::9?007B=?:??777727<;=@A=@B@BBB?BBBA>5:00*/9>>?0==<?///<97784848;;85;26///(/29555;7:07/5:=9589=?;88--(---789;=@@?7798<<89==;>888<1655::77377..
@ATNG8:03023:02331
GATGGTAGGTGCACATGAGTGTATCCAGAAGATCAGGAACTCTAGAAGAATTCAGATTTTTAACACGAGAGTAAACGTAAAAAGAAGGTTTTACAAGACTCACGTTAACAATATTGCAGCAGTACGCACACAATCGAAGCGCAGTAAGGATGGCTAGTGTAACTAGCAAGAATACCACGAAAGCAAGAAAAAGAAGTACGCTATTAACTATTAACGTACCTGTCTCTTCCGAAACGAATGAGTACGTGTGCGACGTGTCTCCTACCATCGTTCGGTCAGAGTCT
+
;<<<:?==:;;;===;;?@@@ABAB?AAA=;:9ABBAC@CBCCMBA>;:6;=ABABBCCC5CACCBCBCCCCCC>C:;;EEE5@@<?=AAA8ABB?;:99@@@@A?A9??9>?>?BBBBCCCC<;;BCBCCC@BBBB?BABAAB??<@@CCC?AABBBAA@@CCCBAA=@@:><?399@AA=?;:988898+8@9@888C??;:5:8==>A5;7;>CBCACCDCCBB?B?@@?8@993:::A@AABBBBBB??@???B;;;<>@A<@AA?B=@@=@@BADB@@@
@ATNG8:03025:02348
GATGGTAGGTGCACATGAGTGTATCCAGAAGATCAGGAACTCTAGAAGAATTCAGATTTTTAACACGAGAGTAAACGTAAAAAGAAGGTTTACAAGACTCACGTTAACAATATTGCAGCAGTACGCACACAATCGAAGCGCAGTAAGGATGGCTAGTGTAACTAGCAAGAATACCACGAAAGCAAGAAAAAAGAAGTACGCTATTAACTATTAACGTACCTGTCTCTTCCGAAACGAATGAGTACTATTTAGAGCTCTATACTACCATCGTTCGGTCAGAGTCT
+
;5==9<BC>BBA<;;;<;>B@999@<@@@=??>9984;6:AB@@?A=:;8:=@A@;;;;;':<BBBCCCB9;9B9@>A@???,?@5;5;:.48838:::B=CCC?B?BB=A9949@@?@@CCDGCCAAB00+0B00-9??=@@::8;@CBC@CCBBBBBB?BBBBBB?BB?AAA?AA99928<?<>AAABA(:;76///99=>?:=:<=>=8=8;;AAA=ACBBBBB?B?AAC<B@@>@DBBBBAA988+8?<>=?B>?@CBBBA<???BB=?@:>>CBBBA;;
@ATNG8:03028:02333
GATGGTAGAGTACAGTGTAGTAGACCAGAAGATCAGGAACTCTAGAAGAATTCAGATTTTTAACATCGAGAGTAAACGTAAAAAGAAGGTTTTACAAGACTCACGTTAACAATATTGCAGCAGTACGCACACAATCGAAGCGCAGTAAGGATGGCTAGTGTAACTAGCAAGAATACCACGAAAGCAAGAAAAAAGAAGTACGCTATTAACTATTAACGTACCTGTCTCTTCCGAAACGAATGAGTACTACTCTCATATGACACTACCATCGTTCGGTCAGAGTCT
+
@BBC@DDCCCDCCCGCCCCCCCCCDAECC>BBBA@A=A=@ABBBBB@CD@B?>>>@@@@@,@>A987A8778==<797/////$//(/(///&.35.588778758/5-594:9;2777<BBCCCCCCCCCCC@CB@@<???>>==@<B@CCB?ACCCDBA@<ABDCBB@>>8?>=8==888)7;;8888888%/<7>///==>;;5;:>>AA:>:>BDBB?B@A@AFG?B?BBB>BCB?BBBCBBBCBBBBBBBBCDB>>@??<=9<>=<A?BB?CDCCBB???
@ATNG8:03037:02329
GATGGTAGCAGACACGACGATGTGTACTCATTCGTTTCGGAAGAGACAGGTACGTTAATAGTTAATAGCGTACTTCTTTTTCTTGCTTTCGTTGGTATTCTTGCTAGTTACACTAGCCATCCTTACTGCGCTTCGATTGTGTGCGTACTGCTGCAATATTGTTAACGTGAGTCTTGTAAAACCTTCTTTTTACGTTTACTCTCGTGTTAAAAATCTGAATTCTTCTAGAGTTCCTGATCTTCTGGGTGTATCAGCGAGTATCTACCATCGTTCGGTCAGAGTCT
+
CCBA>BCEDCDDCAA<C===BCCCCCCCCCC@CCCC<@@<@?C@???CC;>??ADAD@CAAD?B?BBBB?;>8903999;+:@<>:::1:>:5;*000*/659==:9>9>>==????;?AC=A=>>><<==>=AAAD9==@@B@>>>AAAA;;;A=;;;=BB<A;AAAA@AAAA:??AAA5A;>:=>???.?A<==6==<=>=???A17777)9=??A;@<@@;@>@A@>@8>8>A==//+-777.-//<==66;=>=<=@@?@?;::=660696:====9966
@ATNG8:03053:02337
GATGGTAGTATCTGTCTACGAGAGCCAGAAGATCAGGAACTCTAGAAGAATTCAGATTTTTAACACGAGAGTAAACGTAAAAAGAAGGTTTTACAAGACTCACGTTAACTATATTGCAGCAGTACGCACACAATCGAAGCGCAGTAAGGATGGCTAGTGTAACTAGCAAGAATACCACGAAAGCAAGAAAAAGAAGTACGCTATTAACTATTAACGTACCTGTCTCTTCCGAAACGAATGAGTACTACTCTCAGAGACACACTACCATCGTTCGGTCAGAGTCT
+
4444.49;=@@AA<><<<<666==B9<<@:<A:<;;17-388333;686164/////888)835684226699;1../=<<<+996<9===0;;;8=?===666?;@>ABB989>@A@???BBBBB@A?C7828977179;==>:;5?=A?;7:???B===<888??>;;;6:=:::=868)...)..9<<+5505/558?;;=6868?>>5<8=6;:@<?@@?@:93919>A9:::?:99BDCBBB?@?BB??>@@<99::::<:>EA@>6<=5::///9997
@ATNG8:03008:02373
GATGGTAGATATATGCACGCTCTACCAGAAGATCAGGAACTCTAGAAGAATTCAGATTTTTAACACGAGAGTAAACGTAAAAAGAAGGTTTTACAAGACTCACGTTAACAATATTGCAGCAGTACGCACACAATCGAAGCGCAGTAAGGATGGCTAGTGTAACTAGCAAGAATACCACGAAAGCAAGAAAAAGAAGTACGCTATTAACTATTAACGTACCTGTCTCTTCCGAAACGAATGAGTACTGTATCTATGTGTGCGCTACCATCGTTCGGTCAGAGTCT
+
CCCC@CBBBCCCCBBADCCCCBB:::;CC=<AA@@;9<8<<??@@@?BB?C=>><>:<==+=?BB?BBBAA:9907<ABEDF5DCAC>BBB9BCC@CBBCBBBBFAD@CC?BBC8;:AABBHGCICCBBBBC@DCCC<@@AAACAA>B@CBB>CCCCCAAA@BBBAAA@DD?AAB?BB@@@2:9>;=::;:+;><?;;;@>>>D<@<?@@@=A;@@CBB@BDBBBCC?B?ABD>FBB???>BBBBAAABCBB===CBCB>>>>>D<AAAAD<@@<>>::;@@@@
@ATNG8:03014:02381
GATGGTAGTGTCATATGAGAGTGTGTATCATTCGTTTCGGAAGAGACAGGTACGTTAATAGTTAATAGCGTACTTCTTTTTCTTGTCTTTCGTGGTATTCTTGCTAGTTACACTAGCCATCCTTACTGCGCTTCGATTGTGTGCGTACTGCTGCAATATTGTTAACGTGAGTCTTGTAAAACCTTCTTTTTACGTTTACTCTCGTGTTAAAAATCTGAATTCTTCTAGAGTTCCTGATCTTCTGGATAGCGACGCGATTACTACCATCTTCGGTCAGAGTCT
+
44::5:;;;;@==>??=>?>@BBBCBBBBAA=;;;?6>C49.96956B=:?CBBB?B;?@:;495>AABCBBBB=<0000)00,000::(0/:<055<8:9698439A=BB;;:B@@=@@A5;7;ABC@AACAHGCC@CCCCCCCBBA@@BBBBC@CCB@BB9;8<BBBCBBBB7;;@@@.;4;<::;:;';???@;?@A@@>>>:989@D@1F::9B>B?BC?CABB;;;>B>BCAB@@=AAB>BB;;;CCCBB;;<@CBBBB?B;;;>@@=@JCCCEC;;
@ATNG8:03014:02391
GATGGTAGTGTCATATGAGAGTGTGTACTCATTCGTTTCGGAAGAGACAGGTACGTTAATAGTTAATAGCGTACTTCTTTTTCTTGTCTTTCGTGGTATTCTTGCTAGTTACACTAGCCATCCTTACTGCGCTTCGATTGTGTGCGTACTGCTGCAATATTGTTAACGTGAGTCTTGTAAAACCTTCTTTTACGTTTACTCTCGTGTTAAAAATCTGAATTCTTCTAGAGTTCCTGATCTTCTGGGATGTGTGCGCAGTGCCTACCATCGTTCGGTCAGAGTCT
+
BBBD@CDBBBHCB?>CCCCCCCCCCBCBBC@@@ACDE?CB>A=AAABBCB@BCCCC?C?BB>>:@;@A@BABBAA>;0000)0=:000?>8<7?:7::?=AA>>??BBCACCCCCDBB@BCC@D?CDCCAAAC@CCCC?BBCCCCCBCCCCCCBBB?C??>@C?B?BBBBBCBBB;>::::-:5;9;;:;-;BBBG>CBBBCCDBBBACCCC5CCCDC=B@BE@BBDCBBB?C?BBBDCC?B===3;000A@ACCCCCCCC@BCE@CBBBC@CC@BCCCCDB@@
@ATNG8:03018:02414
GATGGTAGTGTCAGTGCGCGTCGTCCAGAAGATCAGGAACTCTAGAAGAATTCAGATTTTTAACACGAGAGTAAACGTAAAAAGAAGGTTTTACAAGACTCACGTTAACAATATTGCAGCAGTACGCACACAATCGAAGCGCAGTAAGGATGGCTAGTGTAACTAGCAAGAATACCACGAAAGCAAGAAAAAGAAGTACGCTATTAACTATTAACGTACCTGTCTCTTCCGAAACGAATGAGTACACATCGTCGTGTCGTGCTACCATCGTTCGGTCAGAGTCT
+
:7/0)/7444;;;566;=;;;<<<:5955.5:4444.45::88889499:;6/0///888)85;<=;;888888.7845555$596;.555&5>>9>====<<5949:??;@AA?CBA@BCCGBBBBBBBCCABBBB@BAAABBBB?B?C::6;A@@AGBB?BB???A<@@>:::?BBB@>4=88188889+9A=A888;;;==:=:==??;?;>>AAA?A;::BAA=@=??>5==?:?ABBFCCCCCB??>BABAABBCBBFBB?BBBBB?>><:::DABBBB
@ATNG8:03028:02398
GATGGTAGCAGACGTGACAGAGCGCCAGAAGATCAGGAACTCTAGAAGAATTCAGATTTTTAACACGAGAGTAAACGTAAAAAAGAAGGTTTTACAAGACTCACGTTAACAATATTGCAGCAGTACGCACACAATCGAAGCGCAGTAAGGATGGCTAGTGTAACTAGCAAGAATACCACGAAAAGCAAGAAAAAAGAAGTACGCTATTAACTATTAACGTACCTGTCTCTTCCGAAACGAATGAGTACTATGTAGAGCTCTATACTAATCGTTCGGTCAGAGTCT
+
AACC?CBCA@@CC?CACDCC@B@9;6;>?<>?@ABA5:89ABAC@?=?C?B<>>>88888(36>?CABBCC899.88;;;;;;%;@=<?>AA2?>>9<@;@CCCCC?C?CC?BBB=@@BBCCCCCCCDDGCCC@CCCD?AABB@@@B>B?C@A>ACCCCCCC?>>>BBB?BB>9993999888)8::4::::::'7>7>///;;@A@=@=@AAA7;8;@CCE?BCBBBBB=@>@@@:@AA?BBBCCBAACAAAA@@@>>>@AA@@@A:??@B?BB@CBBBAA>><
@ATNG8:03029:02379
GATGGTAGTAGTACACTAGTCATACAGAAGATCAGGAACTCTAGAAGAATTCAGATTTTTATCACGAGAGTAAACGTAAAAAGAAGGTTTTACAAGACTCACGTTAACAATATTGCAGCAGTACGCACACAATCGAAGCGCAGTAAGGATGGCTAGTGTAACTAGCAAGAATACCACGAAAAGCAAGAAAAAAGAAGTACGCTATTAACTATTAACGTACCTGTCTCTTCCGAAACGAATGAGTACTACTCTCAGAGACACACTAATCGTTCGGTCAGAGTCT
+
:BBC?CCCABAC@CHHCCCDCB@@ABBCADCBABDAB?BBBBBBC?BC?B?BBBBBCDD2@CAAACBBBB@@@<>>@DEDD5CB?B5;;;.;CD?DCDCBCDDC?B?BC?BBB>A@BCCCCCDCCBBBCA@<?A??<?>A@??>A<B@EBB@CCBAAB??=???BBB?BC=?>=39:9898)88708=>@AA(=;59/./99?@@<@:;;BB<@<@?BBE@CBAAABB?B@BBB?BBB?BBBBBBBBBBBBBBCBD@???AA???<@==A?BB@FBBB????@
@ATNG8:03042:02390
GATGGTAGTAGTACACTAGTCATACCAGAAGATCAGGAACTCTAGAAGAATTCAAGATTTTTAACTGCGAGAGTAAACGATAAAAAAGAAGGTTTTACAAGACTCACGTTAACAATATTGCAGCAGTACGCACACAATCGAAGCGCAGTAAGGATGGCTAGTGTAACTAGCAAGAATACCACGAAAGCAAGAAAAAGAAGTACGCTATTAACTATTAACGTACCTGTCTCTTCCGAAACGAATGGGTACATAGATATACGTATAGCTACCATCGTTCGGTCAGAGTCT
+
@A;<04;==@;@<<<>><@<:?>9:09AA;@@...:(.*,,6-//;7<8380//)///;;;+;6/3588945499:.76/--9999%88*,(-66+6--(-//668822,25::<@BB=@@@@DBBBCCCECCBBB=@@@@;??@?@?@A9@;@:96:CCCCBCC?CAA???>BC?B@@<?>??>3=8828::<;.=>;@;;;AACAA:>:>DAA7;6:>B@B@BB@@@BA=A>AA@<ABA>?@@<@CDDCAAAABABBBBBBBBBA<<=AA?>@7::7::ABAA:;;
@ATNG8:03049:02372
GATGGTAGATACTCGCTGATACACCAGAAGATCAGGAACTCTAGAAGAATTCAGATTTTTAACACGAGAGTAAACGTAAAAAGAAGTTTTTACAAGACTCACGTTAACAATATTGCAGCAGTACGCACACTATCGAAGCGCAGTAAGGATGGCTAGTGTAACTAGCAAGAATACCACGAAAGCAAGAAAAAGAAGTACGCTATTAACTATTAACGTACCTGTCTCTTCCGAAACGAATGAGTACTGTATCTATGTGTGCGCTACCATCGTTCGGTCAGAGTCT
+
:<=C<==BCCCB<<><=;;666==5:;<7;::;77-32889?A@C@BB?B?CB::9DDF3C@BB>AA@=;6670//0>;;;+996;A@?D+CAA?BCDBCBC;<7;=@B?BAA=??ACEDCCCDDCC@@@CBBBBB@CBAAACAA=B?B;;8;@BBBBAC@BCBBBB?BB?CBC<@>000+00/677888)665<587???@@<@:>===;>7;;@@@>A@?@A;93::===6=@@=:9:ABBACBCBBBBBBB???>>>>@@@=B@@@A<8818=>=<===?
@ATNG8:03050:02384
GATGGTAGCTCGCTGATGATATCTCCAGAAGATCAGGAACTCTAGAAGAATTCAGATTTTTAACACGAGAGTAAACGTAAAAAGAAGGTTTTACAAGACTCACGTTAACAATATTGCAGCAGTACGCACACAATCGAAGCGCAGTAAGGATGGCTAGTGTAACTAGCAAGAATACCACGAAAGCAAGAAAAAGAAGTACGCTATTAACTATTAACGTACCTGTCTCTTCCGAAACGAATGAGTACACACTCTCATATGACACTACCATCGTTCGGTCAGAGTCT
+
BCCC>BACDDDDBAAAFFCCCCCCC?CCC@BBB??@=@@CBBAAAB?AC?C?ABBBBBBB3B?CCCCBBBBBBA=A>BDDCC5CB?B5;;;6<BFABBBBDDGBC?BABB?BBC>A@ABBCCCCCDDDCCBB?BBBB<@@?@@A?>:@@CAA?ADBBACDD?BBBBAA>AB?BBC<???;;1:<<788888(/<7<///=@BKD<A;@@DF:>:>@CBC@CBBBAB@;?;?>>6?@@=AABBBBBBABAB@@@@?==ABBAABAA>ABCDC?BB?BBBBAAABB
@ATNG8:03006:02442
GATGGTAGAGTATCATGTGTATCTCCAGAAGATCAGGAACTCTAGAAGAATTCAGATTTTTAACACGAGAGTAAACGTAAAAAGAAGGTTTTACAAGACTCACGTTAACAATATTGCAGCAGTACGCACACAATCGAAGCGCAGTAAGGATGGCTAGTGTAACTAGCAAGAATACCACGAAAGCAAGAAAAAGAAGTACGCTATTAACTATTAACGTACCTGTCTCTTCCGAAACGAATAGTACACACTCTCATATGACACTACCATCGTTCGGTCAGAGTCT
+
BBCC@CBCCCCCDBCBBBDDBBBBC?CCD@BABB@@=@?CBCCCDB@CC@DACCBBBBBB2BACCCCCCBB;;;7<A@@A@B0A@=A<@@@5@BB?BCCDDBCCB=?<@C?C@@?@BBBCCCCCCCCCCBCC?CBBB?AABBBBBB>B?B??>?CCCAABB?>>?BBB?BB>BB@;???@=8??:4:==>>/;=9=///::=AA<@<@B@A<@=@@CCC@CCBBABB?A?BCC>CCC?BAABCCCCAA@@BCBB@BBB>?>>>@=>>A>B?BAACCBBBBAAA
@ATNG8:03008:02439
GATGGTAGCTCACGTACGTCACACGTACTCATTCGTTTCGGAAGAGACAGGTACGTTAATAGTTAATAGCGTACTTCTTTTTCTTGCTTTCGTGGTATTCTTGCTAGTTACACTAGCCATCCTTACTGCGCTTCGATTGTGTGCGTACTGCTGCAATATTGTTAACGTGAGTCTTGTAAAACCTTCTTTTTACGTTTACTCTCGTGTTAAAAATCTGAATTCTTCTAGAGTTCCTGATCTTCTGGTAGAGCGTGCATATATCTACCATCGTTCGGTCAGAGTCT
+
BCBB@CCBAB<A;;9=666;@CBBBDEHCCBB>A@>@:@B?B@BBBDDCC@CCBBB@B?BABC?B?BCCCBBBBB@BBBBB3B@<C56618AA?=AAB?BB?BBBBBB>>;==C><<8>AA=A=@@>?====<ABAA9?>???@@@@@@AA>>>D::;:=DD;>9=?>AA@??@<@@@@@6@;@:=9998*8:---(--6---789=8====.=>>>B=D=>><>A?@>>>=A;@@??>>:=>D<???>>>?>>AAAC>>>AAAA;=>>AA<8868>B@BC???
@ATNG8:03009:02443
GATGGTAGCTATACGTATATCTATGTACTCATTCGTTTCGGAAGAGACAGGTACGTTAATAGTTAATAGCGTACTTCTTTTTCTTGCTTTCTGTGGTATTCTTGCTAGTTACACTTGCCATCCTTACTGCGCTTCGATTGTGTGCGTACTGCTGCAATATTGTTAACGTGAGTCTTGTAAAACCTTCTTTTTACGTTTACTCTCGTAGTTAAAAATCTGAATTCTTCATCGAGTTCCTGATCTTCTGGTATGAATAGTGTACTACTACCATCGTTCGGTCAGAGTCT
+
CCDD@B=A@;<C;66CCBCDDEDBBBB?BCB@;@;;;0:@:;.954;<4969@:<@;>6::==:=00/8=;AA@A=AACDC3AB?<::;3255AA39;;5==9;;:><=7<;;7712;4==>:>=B9;::///5666A:>>>>=????@@B@>?>@<@?@=8/,/5///8537::577979,78<477888(25566/6555=9@;;:@18888(28:8=6;355/53-,,2**(((**,-550558055559388899:::::89//+/77997=@<AAA@@;=::
@ATNG8:03030:02446
GATGGTAGGACGAGCGTCTGAGAGGTACTCATTCAGTTTCGGAAGAGACAGGTACGTTTAATAGTTAATAGACGTAACTTCTTTTTCTTTGCTTCCGTGGTATTCTTGCTAGTTACACTAGCCATCCTTACTGCGACTTCGATTGTGTGCGTACTGCTGCAATATTGTTAACGTGAGTCTTGTAAAAACCTTCTTTTTACGTTTACTCTCGTGTTAAAATCTGAATTCTTCTAGAAGTTCCTGATCTTCTGGGTCTACGCTCGTCGCGCTACCATCGTTCGGTCAGAGTCT
+
555<7::;8666??:;666;;>>>56559;55.555<<397)/)/////996454;;91823337185433337447:;4:9;;;)33:33//49(///)//5.59.55:::<:<;;;=<=@:9592929>9/00///)/97729::555999445555:<75557:<7<4999555<<;8:55555$57<.56===)55<;;2<////////5.555&544994;5<=74////)/;6;6;;<;;:7;;<<3;696@@@BBBBBABBBBAA=AAA@B@BC@CAA@CBA9:
@ATNG8:03031:02455
GATGGTAGTGATACAGATCAGACACCAGAAGATCAGGAACTCTAAGAAGAATTCAAGATTTTTAACACGAGAGTAAACGTAAAAAGAAGGTTTTACAAGACTCACGTTAACAATATTGCAGCAGTACGCACACAATCGAAGCGCAGTAAGGATGGCTAGTGTAACTAGCAAGAATACCACGAAAGCAAGAAAAAGAAGTACGCTATTAACTATTAACGTACCTGTCTCTTCCGAAACGAATGAGTACAGAGAGTACGATATGTCTACCATCGTTCGGTCAGAGTCT
+
<<<B9==DC@<;@@>>>6669<<4:.4993888444496::://*/948838679.3:==>?+?48:3///63333,3244:::(45.5.55506>?:<<<>?>==B?B@DD@@;:8:BAABBBCGHECCCCBB@B@@@=@???AAAB?B@C;;8;AABCCCC?DCCCCC?BB?BAB<@@?==5<<9188889(8>:=;;;@C@@@:=:=?>>9=9=>BBB?ACAAAAA>A?BBC>BBB999BABBCBBBBB>CBBBCB@@@@>>>@<>>>?@<??;@BCC??>?>
@ATNG8:03039:02463
GATGGTAGTGATACAGATCAGACACCAGAAGATCAGGAACTCTAGAAGAATTCAGATTTTTAACACGAGAGTAAACGTAAAAAGAAGGTTTTACAAGACTCACGTTAACAATATTGCAGCAGTACGCACACAATCGAAGCGCAGTAAGGATGGCTAGTGTAACTAGCAAGAATACCACGAAAGCAAGAAAAAGAAGTACGCTATTAACTATTAAACGTACCTGTCTCTTCCGAAACGAATGAGTACTGCGTCTCACTCTCGCCTACCATCGTTCGGTCAGAGTCT
+
555>:>BB;;:;6<=>=BECCDCDE?BAC@AAAAA;7;7;?;433;7:96:477333333$339;9====:999195<<@??+;;59499;0;=A:@?=====<B?C@BA=A@?<??CCDCCCCGEBAABBD@BBAA?BAAADCAB>A=A;;7;BA@ABBD?BBBBAB?AA=@A@;??BAA8?97/8====/<C8>::;@ED@@;@>?><<188)8:@BB@BBCCAAA6:49@@9@AB???@BABA???BCCBCCBBCBBBB@CBB?BCBAA?::8:BBDCCCBB
@ATNG8:03040:02447
GATGGTAGTGTCATATGAGAGTGTGTACTCATTCGTTTCGGAAGAGACAGGTACGTTAATAGTTAATAGCGTACTTCTTTTTCTTGCTTTCGTGGTATTCTTGCTAGTTACACTAGCCATCCTTACTGCGCTTCGATTGTGTGCGTACTGCTGCAATATTGTTAACGTGAGTCTTGTAAAACCTTCTTTTTACGTTTACTCTCGTGTTAAAAATCTGAATTCTTCTAGAGTTCCTGATCTTCTGGTATGACTAGTGTACTACATCGTTCGGTCAGAGTCT
+
A>BB?BCCDCDCCC@CCBBBBBBBBBCCCCCC@BCBC<AA=A?ABBCC@@=@BBBB@B?BB:94;<?@AABBCCJ@BBCDD3CC@CABD=;:;@<@BC?CG@DBCCBC>BBCCCCBB?BDF@C?CDDCAAAB=AB@@;@@A;;;EDCGCDFCBBB@CCC@CC?B?B;;;BCCBC<@@?@?3?>A>;;;;;*;@@AC<AADCCBBBBB5;;;;*;AABB7;7;B?BBBAA;;6;?ABBCBC@B@@=@BBBBCCCCCCBBCCBBCCCCB@BC@CCCCBBBBB
@ATNG8:03043:02423
GATGGTAGCGCACACATAGATACAGTACTCATTCGTTTCGGAAGAGACAGGTACGTTAATAGTTAATAGACGTACTTCTTTTTCTTGTCTTTCTGTGGTATTCTTGCTAGTTACACTAGCCATCCTTACTGCGCTTCGATTGTGTGCGTACTGCTGCAATATTGTTAACGTGAGTCTTGTAAACCTTCTTTTACGTTTACTCTCGTGTTAAAAATCTGAATTCTTCTAGAGTTCCTGATCTTCTGGGTCTCTCTCTCACGCACTACCATCGTTCGGTCAGAGTCT
+
>BBB?BCCCCCCCCCBCBCDBA@@@;:49:9958@@D;@@=A;;::BABA>@=9=:7;8@ABA?@<@>0//9999;.44444$39-3//00(////;3889333,37787946A?DBC@@?@BC?B?BC;;;AAC@CCDC@CABBCCCCDBBBCBBAA?BAA=@A<@<@ABBBCCDD>@;::.;>B<;;;;.;CCDD>CBCBCDBBCB5<<<<*;B@BCACACCACCCBCBB?B@CCDCBC@BBBB=CBAACDCCDCBBBCCBBBF@BBBCC@BB@CCBBCBB::
@ATNG8:03051:02444
GATGGTAGCTCTGCTCTGACTCTCGTACTCATTCGTTTCGGAAGAGACAGGTACGTTAATAGTTAATAGCGTACTTCTTTTTCTTGCTTTCGTGGTATTCTTGCTAGTTACACTAGCCATCCTTACTGCGCTTCGATTGTGTGCGTACTGCTGCAATATTGTTAACGTGAGTCTTGTAAAACCTTCTTTTTACGTTTACTCTCGTGTTAAAAATCTGAATTCTTCTAGAGTTCCTGATCTTCTGGTGTCGTCTATCATGACTACCATCGTTCGGTCAGAGTCT
+
=?AB>?;<==>=B=?CAAAC;99@;;<<:=58-4<@@<CB@C@DDDCC>??BDCBB@C?CB<A:C@C@@BBB@BB>@ACCC2<;8:@AA9A;;99>==:;?<@ACCCCACBBBBB;;7<@@<@?CCDCAAAE@C;;;;A@;;;@;;;@@@@@>?C?CBB?BB6:5::;;BDDGE>ABCCC8B=B;A@@@@,@CAAA>AABBCCAA@A5;;;;*;A@;;8;@DC@BB@@@AA>A@BABABB>@:;7;AABCCBBBDBBBCCBBBC?BBBBB?@@=@@@@CCAAA
@ATNG8:03054:02433
GATGGTAGACATATCGTACTCTCTGTACTCATTCGTTTCGGAAGAGACAGGTACGTTAATAGTTAATAGCGTACTTCTTTTTCTTGCTTTCGTTGGTATTCTTGCTAGTTACACTAGCCATCCTTACTGCGCTTCGATTGTGTGCGTACTGCTGCAATATTGTTAACGTGAGTCTTGTAAAACCTTCTTTTTACGTTTACTCTCGTGTTAAATATCTGAATTCTTCTAGAGTTCCTGATCTTCTGGGTGCGCTACAGTCTCTCTACCATCGTTCGGTCAGAGTCT
+
55498:;;;;?@@@?=>BCDFCCBCDBA;:5:7:?AA=BB>D?B@@@@>?;>AABB@B=BBA:6??@@A@@A:55055999*995A;76.600)/3856/55+26668<0558??BBC=?@@=B<??AA???B=AA??6::=:::>@666:</--60--/9==6;6;;;??B?::599<<<,/+/772222(279==+---6663;666:91///:8==<A<AD<??@?>??;@6;;;;A=79---)---33<<A@?@BBB777//,/6679,//17@CCCAA00
@ATNG8:03012:02485
GATGGTAGCTATACGTATATCTATGTACTCTTCGTTTCGGAAGAGACAGGTACGTTAATAGTTAATAGCGTACTTCTTTTTCTTGCTTTTCGTGGTATTCTTGCTAGTTTACACTAGCCATCCTTACTGCGCTTCGATTGTGTGCGTACTGCTGCAATATTGTTAACGTGAGTCTTGTAAAACCTTCTTTTTACGTTTACTCTCGTGTTAAAAATCTGAATTCTTCTAGAGTTCTTGATCTTCTGGCTCTCGTAGACAGATACTACCATCGTTCGGTCAGAGTCT
+
?@<B=A=B;:;=<666>>?=??>;;:::;<<8;;;=6>>9=9A?656;>:@>>@CAD9;9;<7<7<<<<<555:537777$8>;<3737&3<;=496>:>=9;;;8389(7989:==B?BBC@C=A=>662555:@=>98:8>9>><<;98557773755222.52:=@A>>@@A:==@??/>5:4::::;+;ABBB8=>?>>=?=8838AAA/=>>>@<@=CB=BA@A@??<?@<??@@A<??@;@A>=>=AA===AA<=>@@<=:<>>>><>@<@@@??@???
@ATNG8:03020:02496
GATGGTAGTGCGTGAGAGAGAGACCCAGAAGATCAGGAACTCTAGAAGAATTCAGATTTTTAACACGAGAGTAAACGTAAAAAGAAGGTTTTACAAGACTCACGTTAACAATATTGCAGCAGTACGCACACAATCGAAGCGCAGTAAGGATGGCTAGTGTAACTAGCAAGAATACCACGAAAGCAAGAAAAAAGAAGTACGCTATTAACTATTAACGTACCTGTCTCTTCCGAAACGAATGAGTACACATCGTCGTGTCGTGCTACCATCGTTCGGTCAGAGTCT
+
A<BC?CDCCCCDBDBCDDEHCCCCB>BCC@@CCBB=?B?AB>555=4886:6@BB@BAAA2A>AA@9:8AB@>;977<6>>>+==<@;DCC;CCCAAAACB@@000/<??:?@D?BAAADBBBCCAAADBBB@BCAC=@???CCCB?B?B@@=@BBDCCCC????AAA?CC>???<@A?>>8;994<@CBBC)<>8:768AAAAB=B7:;AA<?<>?BBB?ACDAAAB?B=A?D=A??<??AABBBDCBBA>ADC;;:AA9::BCC@CCCCC?BB?BB@C??@::
@ATNG8:03021:02472
GATGGTAGCATCATGCATATCTCACCAGAAGATCAGGAACTCTAGAAGAATTCAGATTTTTAACACGAGAGTAAACGTAAAAAGAAGGTTTTATCAAGACTCACGTTAACAATATTGCAGCAGTACGCACACAATCGAAGCGCAGTAAGGATGGCTAGTGTAACTAGCAAGAATACCACGAAAGCAAGAAAAAGAAGTACGCTATTAACTATTAACGTACCTGTCTCTTCCGAAACGAATGAGTACGTGTGTGACGTGTCTCCTACCATCGTTCGTTCAGAGTCT
+
@BBB@BBEEDDBCCDBCBBBBBBBBADDD?BBCAAA@B?BBC@??B?BB@C@>>?@A@@@2@>AB9BBBAA>AA9==ABFDD3DB@D5;;;*555<7666;?>=BB>@;@B@BBA<???@@CGDDCCCFA@@C?CCCD<@@ABBBBB>B?C??>?CBBAAAA?BBA@AA>BC@A@A>@@=>=7?=:::::;;+:=9>;;;AAB@?;@;@@AA;@;@ACBB?BCA@@A@<A@CCC>BBB?BBBBBBBBBBBBBBCCBBBBB??8:>B;=>>;B>ACC@CCCAA???
@ATNG8:03021:02476
GATGGTAGGCGTGTGAGAGTCTGCCCAGAAGATCAGGAACTCTAGAAGAATTCAGATTTTTAACACGAGAGTAAACGTAAAAAGAGGGTTTTACAAGACTCACGTTAACAATATTGCAGCAGTACGCACACAATCGAAGCGCAGTAAGGATGGCTAGTGTAACTAGCAAGAATACCACGAAAGCAAGAAAAGAAGTACGCTTTTAACTATTAACGTACCTGTCTCTTCCGAAACGAATGAGTACGTGAGATCTCGTGTGCTACCATCGTTCGGTCAGAGTCT
+
>><@?BBA=@@A@;96DDCBBB@@A3>BA?AA;;;C@C=@@AAAAA@AA=@9=@@:9:9:)9;=AA@BBBAAA@8??:::::(9<<A:BCD5>;@:<9;;>AA@@:>:=B=>?@7::=??@@DAA:::AAAA<A?>@<?>>==>::7;=CAA<A===A@@@;AAAA==86618AA6;<888*98>98888)6808=>==8888,89====8=;;;;>E<>>>;;;A=B;>>@7=<=8====888@AAA>>>>;;;@@>=>=B@9////@7==6:;:?>;;;>
@ATNG8:03024:02493
GATGGTAGTGCGTGAGAGAGAGACCAGAAGATCAGGAACTCTAGAAGAATTCAGATTTTTAACACGAGAGTAAACGTAAAAAGAAGGTTTTACAAGACTCACGTTAACAATATTGCAGCAGTACGCACACAATCGAAGCGCAGTAAGGATGGCTAGTGTAACTAGCAAGAATACCACGAAAGCAAGAAAAAGAAGTACGCTATTAACTATTAACGTACCTGTCTCTTCCGAAACGAATGAGTACGTGTGACGTACGTGAGCTACCATCGTTCGGTCAGAGTCT
+
@<9>:::9::A@?;<>>CC@@=00+/993:>:;::7<8>>>==8728717433344=>>+=7444==<A;=?><@>ABB@@1@A=A:@@@7@AC?CCBBBDDCC@C@BB?BBB?BBBBBBBBCCCCCCBCC@CBBC?AAAABBBB?C@FBB@BCCCCCCC?BBBBBB?BD@BBB?BAAAA;@@@<=>>>>/>A;>>>>AAAAA<A;@@>><>;??BBB@BCAAADD?B<??D>CBB>BBBCCCCB>>>DCCCAABBBBABBCBB?ABBBB?AB@CB?BBBBBB
@ATNG8:03029:02475
GATGGTAGACATATCGTACTCTCTGTACTCATTCGTTTCGGAAGAGACAGGTACGTTAATAGTTAATAGCGTACTTCTTTTTCTTGCTTCGTCGGTATTCTTGCTAGTTACACTAGCCATCCTTACTGCGCTTCGATTGTGTGCGTACTGCTGCAATATTGTTAACGTGAGTCTTGTAAAACCTTCTTTTTACGTTTACTCTCGTGTTAAAATCTGAATTCTTCTAGAGTTCCTGATCTTTCTGGGCAGACTCTCACACGCCTACCATTCGTTCGGTCAGAGTCT
+
B==>5444959666<=<<==<ABBBBB>>==B?BBAD=::787A@:::=C@CBAAA>A=?>:7/7<BCBACC=55+22222$272666593..628/-(-2(--245548::9??AA=>>><@<>=>>>>A=5:9<=*//66<=>?>ABBA::;=+---)-70:6<??>>>??A<=>BBA5C=D:>=DDD/>>::=6998///:99>1888)6<;<B<A;??9@@?@>==:==?==;///(-322,2,,,,-559>9>??846660--+-3=4==06=:==---6
@ATNG8:03033:02519
GATGGTAGCATCATGCATATCTCACCAGAAGATCAGGAACTCTAGAAGAATTCAGATTTTTAACACGAGAGTAAACGTAAAAAGAAGGTTTTACAAGACTCACGTTAACAATATTGCAGCAGTACGCACACAATCGAAGCGCAGTAAGGATGGCTAGTGTAACTAGCAAGAATACCACGAAAGCAAGAAAAAGAAGTACGCTATTAACTATTAACGTACCTGTCTCTTCCGAAACGAATGAGTACCTCTCAGACGCTCGTCCTACCATCGTTCGGTCAGAGTCT
+
<:;B=?;;;>A<<<<<<CBCCAA@B?C@B<?A?@A;8<7;;;3339.3338433388888$3,37578:;7::;.57:9444$457;.555&5<>:@@>==AA@A>A@CC?BBD?BBBCBCCCCCCCCBBBD@CBCB?BBBB???B=A>B;;9;BAABBBC@CCCBAA>AB?BAB>AABBA=B>:7;BBBC/@@9=///7=?@@;?<?B@@=@<@@BBB@CCBBBCE>A>ACE=BBA?BBCBBBB?BBBB@AD:;;===??:;;;9;::;?;???BABBBBCCC
@ATNG8:03039:02497
GATGGTAGCGCACACATAGATACAGTACTCATTCGTTTCGGAAGAGACAGGTACGTTAATAGTTAATAGCGTACTTCTTTTTCTTGCTTTCGTGGTATTCTTGCTAGTTACACTAGCCATCCTTACTGCGCTTCGATTGTGTGCGTACTGCTGCAATATTGTTAACGTGAGTCTTGTAAAACCTTCTTTTTACGTTTACTCTCGTGTTAAAAATCTGAATTCTTCTAGAGTTCCTGATCTTCTGGATAGCGACGCGATATACTAATCGTTCGGTCAGAGTCT
+
:444.4445<=>>@A@>=<<<=;::<<555>>2;A@@:@@>C@BAAA;5505:9==0509;>B=B@BDG;999/:6/////$//)/88:1:956165>9<=:====<>8>?BBFCBB=@AB6:4;B;:;@;;6;BAA@CFCCCBBBECCBBAAAA>@@@?@@<?;99;@@?:99:?ABBB492999:;:;(:?9:9,9=:995955549999(999661695945@@999>7>:???@BB?BBBABBBBAAAB@@;::>>@::9>@>=@@>>:?999@9955
@ATNG8:03048:02475
GATGGTAGCTCTGCTCTGACTCTCGTACTCATTCGTTTCGGAAGAGACAGGTACGTTAATAGTTAATAGCGTACTTCTTTTTCTTGCTTTCGTGGTATTCTTGCTAGTTACACTAGCCATCCTTACTGCGCTTCGATTGTGTGCGTACTGCTGCAATATTGTTAACGTGAGTCTTGTAAAACCTTCTTTTTACGTTTACTCTCGTGTTAAAAATCTGAATTCTTCTAGAGTTCCTGATCTTCTGGGATGTGTGCGCAGTGCCTACCATCGTCCGACTAAAGTCT
+
ABBC@DCBBBDDCCBBBBBBECCDBBCCCCAA?BBBC=CC@D?BBBBBCC@CCB@@=@@CBBB@C@DDCCBBBBB?AA@@?0AB>BBEE>BCBB?BCC@DC?A@BDCC@BBBECCBB?B::8:?BBBBBBBB?CCCC?CBBBDBBBBBCCB@?@B@C@A>@A>B>@BB9:;BAA;@BBBC<C@C=AABBB2BBBCD?FBB;<;BA@@5;;;;*;BAAC=@?BC@CCCCDCC?@?@DABAA>A@A@5A000@<<@;;;?@AA>BBC?BB@@BCACECBBA=BBBB
@ATNG8:03049:02487
GATGGTAGATACTCGCTGATACACCCAGAAGATCAGGAACTCTAGAAGAATTCAGATTTTTAACACGAGAGTAAACGTAAAAAGAAGGTTTTACAAGACTCACGTTAACAATATTGCAGCAGTACGCACACAATCGAAGCGCAGTAAGGATGGCTAGTGTAACTAGCTAGAATACCACGAAAGCAAGAAAAAAGAAGTACGCTATTAACTATTAACGTACCTGTCTCTTCCGAAACGAATGAGTACTATAGACTATCTGAGACTAATCGTTCGGTCAGAGTCT
+
<<=E@B=BB@;;A666=555?@@@@6?>A:>ABA::486==8<::B8==?B>=>>AAABB1B?B?>>>>>675D9;:;9449$9<==@>>>9ABA96;6BCA@@@=A?AA?BBB=??BABBCCBB;=;BBBD@BBBC>AAAACAA@<A>A;;6;BB=@@>?<??>@ABBCC>ABB=>==<<6565-/88898%640----567885:555594>485?=A:>>?:98B?B>@@C9?98/0::00/????B=77<>=?AA>>??;;;?=;=799499;;<;;55
@ATNG8:03050:02499
GATTAGTATCTGTCTACGAGAGCCAGAAGATCAGGAATTCTAGAAGAATTCAGATTTTTAACACGAGAGTAAACGTAAAAAGAAGGTTTTAACAAGACTCACGTTAACAATATTGCAGCAGTACGCACACAATCGAAGCGCAGTAAGGATGGCTAGTGTAACTAGCAAGAATACCACGAAAGCAAGAAAAAGAAGTACGACTATTAACTATTAACGTACCTGTCTCTTCCGAAACGAATGAGTAACATAGATATACGTATAGCTACCATCGATTCCGGATAGTCT
+
?;B:ABBB:;;@DCCCCCCCCCC@BBB@CA@A00+06>5>;:7?6>=?A?:9997CCC1C@BBB777A@BCC;@:78767$5838+222&2+27066679988>=A<AA<AAA;??===@@@AABAA???A<ADAA:==>>>?;;6;=@AA=A888AB@@<@;;;??;?>;;;;<???CD8=87088888(8:4;;;=@@@A@@<@<?676=A<A76786;;?@@?@:=8<>>4;;;:=998//*/888=?====>>@@@AA@@==8=888>@;?9=8;:999;;
@ATNG8:03051:02474
GATGGTAGCACGAGTCACTCATATCCAGAAGATCAGGAACTCTAGAAGAATTCAGATTTTTAACACGAGAGTAAACGTAAAAAGAAGGTTTTACAAGACTCACGTTAACAATATTGCAGCAGTACGCACACAATCGAAGCGCAGTAAGGATGGCTAGTGTAACTAGCAAGAATACCACGAAAGCAAGAAAAAAGAAGTACGCTATTAACTATTAACGTACCTGTCTCTTCCGAAACGAATGAGTACGATGAGAGAGCTCTCTCTACCATCCGTTCGGTCAGAGTCT
+
::<A@BACC@@;==<;;9994555949<=9>CCCBC@CAEFEBBCC@CB@BA???AAAAA2A>A@AAABBBCBB=BAAAABB2BC?E=AAA9BCF@DAAABCEGI@A?AA>ACA<???@ACCCCCCCCBDCB?BBBB?BBBABBA@<B@CBB?ADDCCBBB?BBBBB@?BB=>>?9==:::,8876778888%8=6<858BBCBA<A<A>>>:>:=ACCC?CBBA@@?495:AA9ABB>ABCD:9:AA@@;77///<//8;;87766://*/8(//+/5??@?;55
@ATNG8:03010:02540
GATGGTAGCTCTGCTCTGACTCTCGTACTCATTCGTTTCGGAAGAGACAGGTACGTTAATAGTTAATAGCGTACTTCTTTTTCTTGCTTTCGTGGTATTCTTGCTAGTTACACTAGCCATCCTTACTGCGCTTCGATTGCGTGCGTACTGCTGCAATATTGTTAACGTGAGTCTTGTAAAACCTTCTTTTTACGTTTACTCTCGTGTTAAAAATCTGAATTCTTCTAGAGTTCCTGATCTTCTGGGTCTACGCTCGTCGCGCTACCATCGTTCGGTCAGAGTCT
+
@@A@995:=@@BCBCCCBBABBBBCBCCCCBA>A?A@<AC@C@DIDCCBA>ABBCC@D@CBCB?B@BBBCCCCCC?BCDDD1CC?AABD;;9;:6;>D?BB;9;ABBCACCCCCDCC?C@@>@@CEBCAA@C@CCBB?C@@@BABBBA@@CCBBB?CBB?AC>A=AAABBBCCC@BAAAA7@>C>AABBA0ABCCC>AACBBBB;;;5;;;;*;<<;@=@>BB@CD@A@BC@C?BBCCED=??AA<ABBCA@ACBAA:;:A@AAA7:9AAB@@@=@AA@@AA?@
@ATNG8:03017:02537
GATGGTAGCACGACACGACGATGTGTACTCATTCGTTTCGGAAGAGACAGGTACGTTAATAGTTAATAGCGTACTTTCTTTTTCTTGCTTTCGTTGGTTACTCTTGCTAGTTACACTAGCCATCCTTACTGCGCTTCGATTGTGTGCGTACTGCTGCAATATTGTTAACGTGAGTCTTGTAAAACCTTCTTTTTACGTTTACTCTCGTGTTAAAATCTTGAATTCTTCTAGAGTTCCTGATCTTCTGGTCTACTGACACTGTACTCTACCATGTTCGGTCAGAGTCCT
+
@<@@855<94555559;99;;:;;>>;;;;<<:CCCC>BC>@;?9;9<@<7;<<?<=<8<<<<8<7::?::99887.77777'7847556.63/(/(/(////9166::;838>===@@@<>>?;?<;;;A?==>=@@AA<@@@@>>>>>?><9/--5(---04929299;99---5)---99*705053999+87665(/.33535977-///'///(-7274//)/;6666617)//9677),,,(,,,79-./68775988<9>@B=AA@@<@?:>??>8<<=16
@ATNG8:03022:02521
GATGGTAGCTATACGTATATCTATACTCATTCTTTCGGAAGAGACAGGTACGTTAATAGTTAATAGCGTACTTCTTTTTCTTGCTTTCGTGGTATTCTTGCTAGTTACACTAGCCATCCTTACTGCGCTTCGATTGTGTGCGTACTGCTGCAATATTGTTAACGTGAGTCTTGTAAAACCTTCTTTTTACGTTTACTCTCGTGTTAAAAATCTGAATTCTTCTAGAGTTCCTGATCTTCTGGAGATACACATGATACTCTACCATCGTTCGGTCAGAGTCT
+
BACB?DDBBBC?CCCCCDDBCBBCDDCA971779/:A?C@CBBBBBB@BCBBA?B?AACC?C>BBBB??@CC><<<<;.=?8>>>?:?BBB?@A?;??066>?AA=@@@>>;@@>BAA7;7;><;<???=?AAA9>>>;<<@@@D99;=A@A;<>=:?=<?<?B@??@C>=2;::9:1:<A<?@>>>.=A>>>9>>>;AAB??>5:;;;)89<:92:<@C=CDFD??@<A8>>AAAA:==?:??>>>???::;=<=@A>>>B=?=<>>=>>9=>AA?>>>@
@ATNG8:03063:01926
GATGGTAGCGCATATCAGCGCAGCCCAGAAGATCAGGAACTCTAGAAGAATTCAGATTTTTAACACGAGAGTAAACGTAAAAAGAAGGTTTTACAAGACTCACGTTAACAATATTGCAGCAGTACGCACACAATCGAAGCGCAGTAAGGATGGCTAGTGTAACTAGCAAGAATACCACGAAAGCAAGAAAAAAGAAGTACGCTATTAACTATTAACGTACCTGTCTCTTCCGAAACGAATGAGTACAGAGAGTACGATATGTCTACCATCGTTCGGTCAGAGTCT
+
@@:<25<@ABBBDCCBCCBCBBACC<AAC9@@?>>?;?<@@C>=BB?B=2403799:<==+=<?C>???==BBC<BB;;;;;*;B;A5;:;*9@?9=:69BB@@@@B?BB>AAF=@@??ABBBCCBBBCCCC@CDAA<BAA@AAAA?CBD;:;;FFFCECC@CCCBBA?BB?B@@:>>999,9<<5999999$0>690//78??=;?=ACCC=D=??EBC@CCC@@AC@C?BBC>CCC@BBBBBBBBBBB?@?ABACBBBBA@AAC<@@@@@<@A=BBAA>>>>>
@ATNG8:03065:01946
GATGGTAGCACACGAGATCTCATCGTACTCATTCGTTTCGGAAGAGACAGGTACGTTAATAGTTAATAGCGTACTTCTTTTTCTTGCTTTCGTGGTATTCTTGCTAGTTACACTAGCCATCCTTACTGCGCTTCGATTGTGTGCGTACTGCTGCAATATTGTTAACGTGAGTCTTGTAAAACCTTCTTTTTACGTTTACTCTCGTGTTAAAAATCTGAATTCTTCTAGAGTTCCTGTTCTTCTGGGTCTCTCTCTCACCGCACTACCATCGTTCGGTCAGAGTCT
+
?@BC?CBABC@A>?;<???BB@;;AFBBBCCD?AABB=BA=A<@@@BCCC@CDBBB?B?BBBD@C?AABBBBBBB?BBBAA2@@;@988)597808@A;AE?B@A@9948??AAA??<?AA:?:>>?<=>==:=ABB;>>???>?>>>AAA>>>?:====AA;?;?ABB@AABB:==AAA5><>7::AAA/@@;;=4988///;;=@;????/>;;;?<?<@@=A@@@@>><><A@A:>>=???@9@@@@::;?AAAA<>>>>@AA<AAA>>8=A=AAA@@>>=<
@ATNG8:03087:01931
GATGGTAGCACACGAGATCTCATCGTACTCATTCGTTTCGGAAGAGACAGGTACGTTAATAGTTAATAGCGTACTTCTTTTTCTTGCTTTCGTGGTATTCTTGCTAGTTACACTAGCCATCCTTACTGCGCTTCGATTGTGTGCGTACTGCTGCAATATTGTTAACGTGAGTCTTGTAAAACCTTCTTTTTACGTTTACTCTCGTGTTAAAAATCTGAATTCTTCTAGAGTTCCTGATCTTCTGGGTGCGCTACAGTCTCTCTACCATCGTTCGGTCAGAGTCT
+
::4;2444455559CA@AB;;:<<@CFCCCGHACBBB<@@=@?@@@BBBA?BBA@A9B=ABBA9B?BBB<<<::=4=>9<9'38.358=06@=>;>A@=BC=??BB??>;BBBBA>><>>>:><AAA@<==?:==@B588AAA=>>??A@A@@@A6;;?:?A;><>CB????BD;>>>CC5A=B799=<</<<88919/////<<7;7;DEE/D===B=B<>>:=A@===<8<8=>???A886660///=::??>;;;F=====@9=677@7==9==A@??===
@ATNG8:03094:01960
GATGGTAGCAGACGTGACAGAGCGCCAGAAGATCAGGAACTCTAGAAGAATTCAGATTTTTAACACGAGAGTAAACGTAAAAAGAAGGTTTTACAAGACTCACGTTAACAATATTGCAGCAGTACGCACACAATCGAAGCGCAGTAAGGATGGCTAGTGTAACTAGCAAGAATACCACGAAAGCAAGAAAAAAGAAGTACGCTATTAACTATTAACGTACCTGTCTCTTCCGAAACGAATGAGTATCTCTCAGACGCTCGTCCTACCATCGTTCGGTCAGAGTCT
+
<<>C?B=DC=BB>>>;<<<=<<CB=9<=B=BBBBBC@C?BAA???A9>>=A;?A@BBBBB3A;996@?>>=<:A9229<<<<*<<8>.999*9@@;9555:9://)/38:6;;=9=<:8;@;ACDCBBB;;;@BAAB?DABBBAAA<=:@00+0@??@@BC@AAABBB?BB@????BBBDD5;55-67::::%695////<9A<><><:::A:?:>=BBB?BBBCBCC?C?DCC>B::59>A@ABBDBBA>>B;;;;;:???:>=?;??==A?BB?BBBCCCBBB
@ATNG8:03096:01946
GATGGTAGCGAGCGAGTGTGTATACCAGAAGATCAGGAACTCTAGAAGAATTCAGATTTTTAACACGAGAGTAAACGTAAAAAGAAGGTTTTACAAGACTCACGTTAACAATATTGCAGCAGTACGCACACAATCGAAGCGCAGTAAGGATGGCTAGTGTAACTAGCAAGAATACCACGAAAGCAAGAAAAAGAAGTACGCTATTAACTATTAACGTACCTGTCTCTTCCGAAACGAATGAGTACCTCTCAGACGCTCGTCCTACCATCGTTCGGTCAGAGTCT
+
BBBD?A=@;@BB=?@;ABBDCCCA@;>?A;A@@:;:28178;;;:@=@?;@=@A666@@A+D?CBBAA;;6=A@6>>:::9:$:945;===0?C?:>@?ABAA@@=?>BB?CBC?ABBBCAABCCCCECCCC@BBBB>@@AC@ABB?E@CA@?AJDCBCCC@CBCCCC?CC>AAC?BAA@A;@99399999(9A<>===AAAAA<A;???A;?;==BBB@BDA@BCC@C?AAF>CCC?BCC??>B?>>>AABABBBAB?;;6;>>:;;;;@=@A?AEDFCCA@A
@ATNG8:03099:01938
GATGGTAGCGCGACGAGCGTAGACCCAGAAGATCAGGAACTCTAGAAGAATTCAGATTTTTAACACGAGAGTAAACGTAAAAAGAAGGTTTTACAAGACTCACGTTAACAATATTGCAGCAGTACGCACACAATCGAAGCGCAGTAAGGATGGCTAGTGTAACTAGCAAGAATACCACGAAAGCAAGAAAAAGAAGTACGCTATTAACTATTAACGTACCTGTCTCTTCCGAAACGAATGAGTACTGCGTCTCACTCTCGCCTACCATCGTTCGGTCAGAGTCT
+
::@B>@?CCCCCDFICCEHDCC;<;29AB@CCCB@@>@?BAB???C@CE@C>>?>BBBBB3B<A??998@?@?C:@9>;999(59454>>>09::7;;;;==;45048<=;>?>>@@??ABCCEGCCBCBBB@DBBB>??BBBBAA30+000,0@<;=ACC@CBBBCC?BB@BBB?BBBAD>886188888(6:4:9:<>A@<=9=:>>AA=A===BCBABCBABAB?B?BBD=BBE=??BBBFBBBBABBCCCBBBCDDC?AAB?BBBBB?BB@CBBBBBBBB
@ATNG8:03099:01942
GATGGTAGTACATGATAGACGACACCAGAAGATCAGGAAACTCATAGAAGAATTCAGATTTTTAACACGAGAGTAAACGTAAAAAGAAGGTTTTACAAGACTCACGTTAACAATATTGCAGCAGTACGCACACAATCGAAGCGCAGTAAGGATGGCTAGTGTAACTAGCAAGAATACCACGAAAGCAAGAAAAAAGAAGTACGCTATTAACTATTAACGTACCTGTCCCTTCCGAAACGAATGAGTACCTCTCAGACGCTCGTCCTAATCGTTCGGTCAGAGTCT
+
B@;;05:;;<<@B;??BBBBBBC;;49@A;@@;997)/0*/9///;8838;)0)///44444$3288899;;988818888999)9?8B9===1=33.37777==8939<99388946665?;<ABBBBADC:949A993:A@@@@997:?CBC?ECBBAAA@<@@@??;9<<7<9818<888)2773555555$3626...668AC88659;;2858>ICCGCCBBB>B?DACCE=BCB@BAAABBB@@AABBBBB>>>BBBB?@D<=;?D?CB?BBB===>>=
@ATNG8:03105:01925
GATGGTAGGCGTGTGAGAGTCTGCCAGAAGATCAGGAACTCTAGAAGAATTCAGATTTTTAACACGAGAGTAAACGTAAAAAGAAGGTTTACAAGACTCACGTTAACAATATTGCAGCAGTACGCACACAATCGAAGCGCAGTAAAGGATGGCTAGTGTAACTAGCAAGAATACCACGAAAGCAAGAAAAAGAAGTACGACTATTAACTATTAACGTACCTGTCTCTTCCGAAACGAATGAGTAACGATGAGATCTCGTGTGCTACCATCGTTCGGTCAGAGTCT
+
CBBC@CCC@BBBCBCBDA@<<>00*/;;;AB99;A>A=@@BB@AA=@??@?@@=99999(99>??777B@CC=17;77777$77/2-55(255.5222778=>;A:?@=A@@6::AA@@@A>>>==>@@@<AAAA:=<=C<<666-79=>B=AA===@A@=A@@A>><>A<???;::69<.7//+/:=<=,//,7<<=AAABAB;?;?AAA==6;----079;=@A@;?;@AG9;;;8;::<6607:::=AA=>>A===@;;;A@B=AA;:;:=>=;;:6:9///
@ATNG8:03060:01997
GATGGTAGCTCGCTGATGATATCTCCAGAAGATCAGGAACTCTAGAAGAATTCAGATTTTTAACACGAGAGTAAACGTAAAAAGAAGGTTTTACAAGACTCACGTTAACAATATTGCAGCAGTACGCACACAATCGAAGCGCAGTAAGGATGGCTAGTGTAACTAGCAAGAATACCACGAAAGCAAGAAAAAGAAGTACGCTATTAACTATTAACGTACCTGTCTCTTCCGAAACGAATGAGTACACACTCTCATATGACACTACCATCGTTCGGTCAGAGTCT
+
@<CD@BA@@;5555;::>@;>@A5525<=9=B=@?@@CAFBBAAAC?BB?B?@@???@@@.@=AAABBBBCBBA;?<;;;;;':>9=4999&5994;==@==@?@=@=AC?DCD@CBAABBBCCBBDCCBBB@BAAB@C???BBBB@C?B:::;CBBBBDC@BBBBBB@CD@BBB=@@@@>8@881/;;;<+:9*///66:9BB=B<?@?@;?:==CBBACCCBBAB=A>AAB=CAB<??B@@@?>?>998=77525=:????<=7>?A??=?A?BCBBBBBBB
@ATNG8:03066:02015
GATGGTAGTGTGTCTCTGAGAGTAGTACTCATTCGTTTCGGAAGAGACAGGTACGTTAATAGTTAATAAGCGTACTTCTTTTTCTTGCTTTCGTGGTATTCTTGCTAGTTACACTAGCCATCCTTACTGCGCTTCGATTGTGTGCGTACTGCTGCAATATTGTTAACGTGAGTCTTGTAAAACCTTCTTTTTACGTTTACTCTCGTGTTAAAAATCTGAATTCTTCTAGAGTTCCTGATCTTCTGGGTCTCTCTCTCACGCACTACCATCGTTCGGTCAGAGTCT
+
8:<?8===??<===<;;<<<<<966A?>>:996;;;<6<>:>?AB?@>@@=;;9AD1945978(-(-.(--/555<.54444$4:3::>@24455.5:<5<=466=<<<<BBBBBB;;6;AA8>;A@B@AAAA=CA@@=AAAAEDCBBBA@@A@;;9;A@ADC@C?BA@00/<:;8=>BDD9C?A299999$9=AAB=C999@9;:9929999'9?>@@;>:>@9@AA;;:B?C?BBBBED?A;;;0;BABA;;;BBB@BAAFDCC>AACDD?;;7;9::DA999
@ATNG8:03069:02006
GATGGTAGGTGCACATGAGTGTATCCAGAAGATCAGGAACTCTAGAAGAATTCAGATTTTTAACACGAGAGTAAACGTAAAAAGAAGGTTTTACAAGACTCACGTTAACAATATTGCAGCAGTACGCACACAATCGAAGCGCAGTAAGGATGGCTAGTGTAACTAGCAAGAATACCACGAAAGCAAGAAAAAGAAGTACGCTATTAACTATTAACGTACCTGTCTCTTCCGAAACGAATGAGTACCTCTCAGACGCTCGTCCTACCATCGTTCGGTCAGAGTCT
+
@A@C;==C?;96666E>@@A@@@CF?AAC@CBC;;:?D?BCBBB@@?@C@D>AA?;::::':<BCCAAABABAB9::;>>??0?A<A;@@@8?BC@:99BBCBBB>?<?B?ABB?BB??A@AACCCBCBCBB?AC@@<@AB@@?AA=B?BBB?BDDDA@@B?CCCBBB?BC@CBB?AA9::29<;468888(6<6::;=@AA@@<@<@AAA:=:=>BCCACHCA@AC@B@CCB=BAA>BCC?@?B@AAABBBBBBBBBBA@<==>>==;;@=@A>BEECCE<;;
@ATNG8:03074:02001
GATGGTAGCGCGACGAGCGTAGACCCAGAAGATCAGGAACTCTAGAAGAATCCAGATTTTTAACATCGAGAGTAAACGTAAAAAGAGGTTTTACAAGACTCACGTTAACAATATTGCAGCAGTACGCACACAATCGAAGCGCAGTAAGGATGGCTAGTGTAACTAGCAAGAATACCACGAAAGCAAGAAAAAGAAGTACGCTATTAACTATTAACGTACCTGTCTCTTCCGAAACGAATGAGTACGTGTGCGACGTGTCTCCTACCATCGTTCGGTCAGAGTCT
+
CCBD@BBBCCBBBCGGCBCCAD;;<:;CB?BBBBCC@C?BBB:98A=@@>@@397;;===,=99937;7334=<=6;577;;;)///(///*.79399=>?>A88179==;>>?=BBCAFICCCCCCBAACC@AAAA;?@BCBB@@=B@CBA>BDBBAAAC?BBACCA>BB?==>;@=;<;4<::488888(/95;///::AAA<@<@AAA=A=??BBB@BDCAAAB>A?AAC>BBB@BBBBBBBAAABBB>>>B????=>:=>?<@AA>A>AB@BBCCAAA??
@ATNG8:03082:02007
GATGGTAGCTCACGTACGTCACACGTACTCATTCGTTTCGGAAGAGACAGGTACGTTAATAGTTAATAGCGTACTTCTTTTTCTTGCTTTCGTGGTATTCTTGCTAGTTACACTAGCCATCCTTACTGCGCTTCGATTGTGTGCGTACTGCTGCAATATTGTTAACGTGAGTCTTGTAAAACCTTCTTTTTACGTTTACTCTCGTGTTAAAAATCTGAATTCTTCTAGAGTTCCTGATCTTCTGGGATGTGTGCGCAGTGCCTACCATCGTTCGGTCAGAGTCT
+
ECCC?CCCC@;ABBCC;9<CDCDDDD@AADCE@C@@@;@B?B?BBCBBBBABBBBB?B=??BB?B?BBBBBBBBA==<<<<,<<:?;BA9>BCC?CBB?BC>?>BBBB?@BBA@@==:>AB=A<=>>@:;;==DB??7;;@@@>>=@@CC=::<<,//:6:@6>;>A??@@@@A:==BCC5C:>8;;DDD/=???D6<888;;==;;5;>>>/?>>>A<A<@@<@@@>==A<A<@@A?>>666<=4=//-2,,---777770333-3767;6@@<>?A>=<<<<
@ATNG8:03093:02019
GATGGTAGCAGACGTGACAGAGCGCCAGAAGATCAGGAACTCTAAGAAGAATTCAGATTTTTAACACGAGAGTAAACGTAAAAAGAAGGTTTTACAAGACTCACGTTAACAATATTGCAGCAGTACGCACACAATCGAAGCGCAGTAAGGATGGCTAGTGTAACTAGCAAGAATACCACGAAAGCAAGAAAAAAGAAGTACGCTATTAACTATTAACGTACCTGTCTCTTCCGAAACGAATGAGTACGATGAGAGAGCTCTCTCTACCATCGTTCGGTCAGAGTCT
+
779<056>:;=;;9;=6559<5544.44;7455443-81/99//*/:5:;8:533//////$/0//.//392222'2545555$5949.555&5;;9696;<;<45057<;7<AB>AACCDDCDCCCDDBC@C@CFCC?AACBAABB>@<@00-0=;;;@BCACCCCBB?BB?BBC>==8990666.225556%6;15759888<>;A555;<9@;?<@??:>@>985>9>9=BC<?<<7<=;;<A@@???@<;:::7<5///////377588475155<967=@=
@ATNG8:03069:02058
GATCAGGCTGATAGCACCCAGAAGATCAGGACTCTAGAAGAATTCAGATTTTAACACGAGAGTAAACGTAAAAAGAAAGGTTTTAACAAGAACTCAACGTTAACAATATTGCAGCAGTACGCACACAATCGAAGCGCAGTAAGGATGGCTAGTGTAACTAGCAAGAATACCACGAAAGCAAGAAAAAGAAGTACGACTATTAACTATTATCGTACCTGTCTACTTCCGAAACGAATGAGTACTACTCTCAGAGACACACTACCATCGTTCGGTCAGAGTCT
+
<88ACC?=;:7///////)//5.5?=;;A@BB=9:A@C;>C=A<9:;9999+94555999:655>6<;<=<;;(///)/27;;&/)/8388(-///)/885;044-333-3397788333====@>=<@BBA>@@;:0:;;+0*0/95::==<<<?8=;::;;499.555599444)444.44444$386:9:::>==BB>B>B=>><??@889?;=88----4040-..'27717669//////..277>>>CCCAAABBB>BBA@B>:939?9:9BDDB
@ATNG8:03071:02029
GATGGTAGGTGCACATGAGTGTATCCTGAAGATCAGGAACTCTAGAAGAATTCAGATTTTTAACACGAGAGTAAACGTAAAAAGAAGGTTTTACAAGACTCACGTTAACAATATTGCAGCAGTACGCACACAATCGAAGCGCAGTAAGGATGGCTAGTGTAACTAGCAAGAATACCACGAAAGCAAGAAAAAAGAAGTACGCTATTAACTATTAACGTACCTGTCTCTTCCGAAACGAATGAGTACCTCTCAGACGCTCGTCCTACCATCGTTCGGTCAGAGTCT
+
BBBC?CCD@CBCB>@>CCCCDBBBA?@@@?BCECCC?B>AAB@BBB@BB@B?BB<=ABBB2B?BBBBCCICCDD=CAAAAAA,@B>C?DBC<BBC?@@@BAAB::8:=AB?BBC>??BCCCCDCCABBCCDC@DCCC?BACCBBAA@D@B:9;;DCCCCCC?AAABBB>BA@BBB>AABBA;A993000000%.92----9;?@B<@<;:;B<C=DACCCACDC;<<E@D?BBC=BCC=BAC@??C@AA@ACCC>>>B??BB<???<;:;@B?BC@CCBBBCAAA
@ATNG8:03083:02021
GATGGTAGCTCACGTACGTCACACGTACTCATTCGTTTCGGAAGAGACAGGTACGTTAATAGTTAATAGCGTACTTCTTTTTCTTGCTTTCGTGGTATTCTTGCTAGTTACACTAGCCATCCTTACTGCGCTTCGATTGTGTGCGTACTGCTGCAATATTGTTAACGTGAGTCTTGTAAAACCTTCTTTTACGTTTACTCTCGTGTTAAAAATCTGAATTCTTCTAGAGTTCCTTGATCTTCTGGACGACGCGCACTTGACACTACCATCGTTCGGTCAGAGTCT
+
>89B:::::;9>596<;;;>=BBCCCFAABAA=ABBB<BB<@<@@@@D@@=@BABA?B?BBBA?C<??AA?>@?:6@B===+BB???AA:BBAB?BBC?BB?B@@AA>:>BCBAA><8>@@<@=AA@@=888:;;;@=@AAA@@;;;<<=@>>>A::9:<>><>=@A???@AAA7;;CCC5?:=48888)8<<AC:8669;===::6:BAB/@;:;@=B<;;8<CC>9:=7<)/(/635@7///5=898;A=997--)-339:6996:666@9==9==A@@A===
@ATNG8:03103:02047
GATGGTAGCGCATATCAGCGCAGCCCAGAAATCAGGAACTCTAGAAGAATTCAGATTTTTAACACGAGAGTAAACGTAAAAAGAAGGTTTTACAAGACTCACGTTAACAATATTGCAGCAGTACGCACACAATCGAAGCGCAGTAAGGATGGCTAGTGTAACTAGCAAGAATACCACGAAAGCAAGAAAAAAGAAGTACGCTATTAACTATTAACGTACCTGTCTCTTCCGAAACGAATGAGTACGATGAGATCTCGTGTGCTACCATCGTTCGGTCAGAGTCT
+
A@AB?BBBCBBBCCIGCCCCCB;;;8<ABB=BB;;4::@:>>@@@<>>9>=?@AAACCC3C>??><<;?@?>=6<=94444$5;49299:&59969;;;;:9<<.4.48389?6>???@CEGDEDCDDDBB@BBBB=??BBBBBB>B?B996:C???CBB?AAABBB@DD?@@A@BAB??8>><9888877%/<5;///==@BA<A:>>AA=A<@@DCC@CFAAAA@9?;?@@8@@@?BBBBDDAAAAB>@@??>=<<<<;:;=A<@@@@D:==<AA>>>>@>=
@ATNG8:03105:02051
GATGGTAGAGAGACTGTAGCGCACCCAGAAGATCAGGAACTCTAGAAGAATTCAGATTTTTAACACGAGAGTAAACGTAAAAAGAAGGTTTTACAAGACTCACGTTAACAATATTGCAGCAGTACGCACACAATCGAAGCGCAGTAAGGATGGCTAGTGTAACTAGCAAGAATACCACGAAAGCAAGAAAAAGAAGTACGCTATTAACTATTAACGTACCTGTCTCTTCCGAAACGAATGAGTACTGCGTCTCACTCTCGCCTACCATCGTTCGGTCAGAGTCT
+
<<BM@CCCCDCBBCCECCCCCCCBB=BCB@E?@@@@>??BCCBAAD?AB@B@989BBBBB3B?AACCCBBBB>>3<;9;;;;*;A>C5;;;.:@@=ABBBCCEBC@C@CC@AAA?BBBABCCDDDCCDCCAA?BBCB?BABABBBB=B=@??;@BBCBCCC?AAABBB?BB?@AA;>?@;;1=::488888(8>:?888@BB==:=:=AAA<?<?@BAB?ABBBACC?C?CCC9A@C?AAACCCBBBBBBCBBAAABBBDD?BBC?CCCBB=CC?CCBBBB>==
@ATNG8:03058:02105
GATGGTAGGACGAGCGTCTGAGAGGTACTCATTCGTTTCGGAAGAGACAGGTACGTTAATAGTTAATAGCGTACTTCTTTTTCTTGCTTTCGTGGTATTCTTGCTAGTTACACTAGCCATCCTTACTGCGCTTCGATTGTGTGCGTACTGCTGCAATATTGTTAACGTGAGTCTTGTAAAACCTTCTTTTTACGTTTACTCTCGTGTTAAAAATCTGAATTCTTCTAGAGTTCCTGATCTTCTGGGTCTACGCTCGTCGCGCTCCACTCGTTCGGTTCAGAGTCGT
+
??CC@CCD?BCCEDBBBBBGDCCC?BCCCCBB@BCCE>CC?B?BBBCCCE?EDDDD?D?DCCC?C?CDDCC@@@@;??@@@0??<@ABC=CCBC@CCB?BC>BBBCCC@CCCCBBBC@CCC?B?CCBBBBBA?CCBB@CBBBC@??CBBBCABBB?AAA@AA=B?ABCBBBCCC@CCCCC8@;?9??>B?0>@@AD=AAAAAABBBA?ABAB2BCCCC?B@DCABBB?@@A>A@CBBACD?CBCC>C@@ABAAA:::::@?==>,00.;;8688).)/:00/3333
@ATNG8:03073:02090
GATAGAGAGAGCTCTCTCATCGTACTCATTCGTTTCGGAAGAGACAGGTACGTTAATAGTTAATAGCGTACTTCTTTTTCTTGCTTTCGTGGTATTCTTGCTAGTTACACTAGCCATCCTTACTGCGCTTCGATTGTGTGCGTACTGCTGCAATATTGTTAACGTGAGTCTTGTAAAACCTTCTTTTTACGTTTACTCTCGTGTTAAAATCTGAATTCTTCTAGAGTTCCTGATCTTCTGGTATACACACTCGCTCGCTACCATCGTTCGGTCAGAGTCT
+
@==CBCCCCCCC;;=IFFFCCBCCCCCCC?BAAB=BC@C@BBBBCCC?BBCBB@B>BCBB?B>AAABBABBB>BBBBB1BB>>AAA9>AAB>BBB>BB;==>BB@<??ABBA>>9>>?7;7;=<AAAA=9ACAA588<>><=<A>>>A=>>@9;>=<AA=?<>@>>>@A==8==<<<2=:>98////(-9222),,,,,,7;9<0877(2888:6A6>@9@A??>>><@=@@>>>@9=>A=@??>>>=>>@@@>>>B@@>><>=>@@;@A=AACCBBBAA
@ATNG8:03076:02076
GATGGTAGCTCACGTACGTCACACGTACTCATTCGTTTCGGAAGAGACAGGTACGTTAATAGTTAATAGCGTACTTCTTTTTCTTGCTTTCGTGGTATTCTTGCTAGTTACACTAGCCATCCTTACTGCGCTTCGATTGTGTGCGTACTGCTGCAATATTGTTAACGTGAGTCTTGTAAAACCTTCTTTTTACGTTTACTCTCGTGTTAAAAATCTGAATTCTTCTAGAGTTCCTGATCTTCTGGAGATATCATCAGCGAGCTACCATCGTTCGGTCAGAGTCT
+
:5<<7<B@B;66<<?B;6:AABDFDCCCCIDB@BBCC>DE@C?BCBCCAA?AFBBB?B?BBCC?B>BBBBCABAB?A@@@@.9:=<=AA7>BBB?BBB?BF?BABB?97;???FA==8>AA<>;?>>>=>@?<ADAA;???===>>>???A?<<=6///9@@7=7?AA???BBD7;;AA@5@<?<>>@A@/898;;48///8;;::::==<=/>:;;B<@<==:=AAA<;;<A<@?BBAA7:9<8<=<?@@@@@??AAAA@>8894666886;;7;;@AD====
@ATNG8:03082:02104
GATGGTAGCGCGACGAGCGTAGACCCAGAAGATCAGGAACTCTAGAAGAATTCAGATTTTTAACACGAGAAGTAAACGTAAAAAGAAGGTTTTACAAGACTCACGTTTAACAATATTGCAGCAGTACGCACACAAATCGGAAAGGCGCAGTAAGGATGGCTAGTGTAACTAGCAAGAATACCACGAAAGCAAGAAAAAGAAGTACGCTATTACTATTAACGTACCTGTCTCTTCCGAAACGAATGAGTACGTTTGCGACGTGTCTATCGTTCGGTCAGAGTCT
+
<;;67;;=BB@@ABA;;?>=@<9;:/5@A;@@@@@@5:19???@BC@BB?B?BA@::::9(:@A@@@@00,0>:;*//;;??@+==:>:CCD9BBB@CCEBDBD;;;0;499;99817766///;;<554<49//(-.-(-5(-(----/33,478::7:=======8=BBBBB;>=?BBB7;;8;:5<881/7776)67////==<;86)-----(-)-8BBC?BC@@A@@<?177@9@=84<@A@ABBB?E6//::///66=<<<<:949?<=CBBAB<>7
@ATNG8:03085:02075
GATGGTAGAGTATCATGTGTATCTCCAGAAGATCAGGAACTCTAGAAGAATTCAGATTTTTAACACGAGAGTAAACGTAAAAAGAAGGTTTTACAAGACTCACGTTAACAATATTGCAGCAGTACGCACACAATCGAAGCGCAGTAAGGATGGCTAGTGTAACTAGCAAGAATACCACGAAAGCAAGAAAAAAGAAGTACGCTATTAACTATTAACGTACCTGTCTCTTCCGAAACGAATGAGTACGTGTGACGTACGTGAGCTACCATCGTTCGGTCAGAGTCT
+
AABB=@;C@@AHD???>BDCB@@@?:;;;=?@BCAB?B?BBCEECD@DD?C@DCB@@@>>,@6;;GCECCC@@@;@BAAAAA0@@=B@CCC9CCC?AABBBBB>><?@BB?BCD<??CCCBBBCCCCCCCCC?CA@@?@@@BBBBB=A=A:;8;CCCCCBB?BBBBBB>BB@CBC>@@??<5>8918>>>>>';;99855>>>@A<A=@@>><><>>CCC@CBBCBBC@C?@@D>CCC@AAABBBCB=>=BCCCBBBBBCA@AABB?BBAAC?CC?AABCBBBCB
@ATNG8:03085:02095
GATGTGTGTCTCTGAGAGTAGTACTCATTCGTTTTCGGAAGAGACAGGTACGTTAATAGTTAATAGCGTACTTCTTTTTCTTGCTTTCGTGGTATTCTTGCTAGTTACACTAGCCATCCTTACTGCGCTTCGATTGTGTGCGTACTGCTGCAATATTGTTAACGTGAGTCTTGTAAAACCTTCTTTTTACGTTTACTCTCGTGTTAAAAATCTGAATTCTTCTAGAGTTCCTGATCTTCTGGATAGCGACGCGATATACTACCATCGTTCGGTCAGAGTCT
+
=<<BBCECCICCBB?>B==??>B?A?;<4.....&--(-(---:=>?8==ABB?C?BBBB?B=BAABBBB>><@@@@@/?@<@AAB9?ABB>BBC?AA:=<@AAA;@@>@>>>>9;=;2728;;>A?A?<AA==7>AA<>>@@?AAAA@@@A<@>>:>D>D=>=??AA@993:::::/:7<788887(8<///)/66/-----838899*8:9661667707<<<??A<@<>>>;<=066=6;:9>>>>@A>>>??A>>>??<??AAA<>>;>AAAAA:;;
@ATNG8:03089:02097
GATGTTAGCGCGACGAGCGTAGACCCAGAAGATCAGGAACTCTAGAAGAATTCAGATTTTTAACACGAGAGTAAACGTAAAAAGAAGGTTTTACAAGACTCACGTTAACAATATTGCAGCAGTACGCACACAATCGAAGCGCAGTAAGGATGGCTAGTGTAACTAGCAAGAATACCACGAAAGCAAGAAAAAAGAAGTACGCTATTAACTATTAACGTACCTGTCTCTTCCGAAACGAATGAGTACCTCTCAGACGCTCGTCCTACCATCGTTCGGTCAGAGTCT
+
4;::@8@@?@@ACCGCCDBBAB;;;6;CB@C@@@;;89>AAGBBBC?CC@D@???@@@@@.A<AAB998??<99.76:9555$5:7<2999'5>>8696@@@@AB?C?BB?AAA>BAAABCCCCCDDBBBCC?BBCB?BAAABBBD>A?A::6:BAAACCC?BBBAAB?DC>@@C?BBBAB:>=<9=???>@'9969///=;??@=@<AABB5838>A@@>@BBBCBB?A?BBD>BAA>ABB??@D?B@>>>A>>==888>>;>>>;>A?>B?BC?AAAAAA@99
@ATNG8:03090:02087
GATGGTAGAGTACAGTGTAGTAGACCAGAGATCAGGAACTCTAGAAGAATTCAGATTTTTAACACGAGAGTAAACGTAAAAAGAAGGTTTTACAAGACTCACGTAACAATATTGCAGCAGTACGCACACAATCGAAGCGCAGTAAGGATGGCTAGTGTAACTAGCAAGAATACCACGAAAGCAAGAAAAAGAAGTACGCTATTAACTATTAACGTACCTGTCTCTTCCGAAAAGAATGAGTACTACTCTCAGAGACACACTACCATCGTTCGGTCAGAGTCT
+
;;==7;;==>??@??<<<??@@CBB@AA@@;95<<:>:==B==@@=;;6;5;;;73333$36;==:::>====26645555$5:5:4;;;0;:<7<<<<<<<????BD@CCD?BBBBCCCIFCBBBBDBB@ABCD@CBBBBBBB?B@C@@>ABBCBBBB?BBBBBB@BB?BAA49::88*676/89:::+9=9>788>>B?@<?=?>;;5;5;>B@@=@@@@@AA=A>AHDD;CC@@?@@?BBBCBBBBBBB@@@A;;;BA>><>>@@A<>><<=:;;?;;;
@ATNG8:03091:02072
GATGGTAGCACACGAGATCTCATCGTACTCATTCGTTTCGGAAGAGACAGGTACGTTAATAGTTAATAGCGTACTTCTTTTTCTTGCTTTCTGTGGTATTCTTGCTAGTTACACTAGCCATCCTTACTGCGCTTCGATTGTGTGCGTACTGCTGCAATATTGTTAATGTGAGTCTTGTAAAACCTTCTTTTTACGTTTAACTCTCGTGTTAAAAATCTGAATTCTTCTAGAGTTCCTGATCTTCTGGGCAGACTCTCACACGCCTACCATCGTTCGGTCAGAGTCT
+
CCCB?BBBA@?@AAABBBA;95555<;;;@CB?CDCC>BC@B???;BBA@>@C@@?>A<:85=8<9BBBB@><8<4799:9$8>39=770.//;=5=5;7;A=??@A::7;?@==>?>;><<7<9/////66A<@?AA8:;>=@>>?@A>>><<:7+---)-92949BCCAAACC@BBEED9B8;7;0@@A0AAB@@-0-0>=;;?@?><:?>>,=00/;5;;@B=AAAA??@<A>A>AAAA876==6<///77==A@@@AAB:>=@=B>>=E688<>>@>>>>AE
@ATNG8:03056:02154
GATGGTAGGCGTGTGAGAGTCTGCCCAGAAGATCAGGAACTCTAGAAGAATTCAGATTTTTAACACTGAGAGTAAACGTAAAAGAAGGTTTTAACAAGATCTCACGTTAACAATATTTGACAGCAGCACGCACACAATCGAAGCGCAGTAAGGATGGCTAGTGTAACTAGCAAGAATACCACGAAAGCAAGAAAAGAAGTACGACTATTAACTATTAACGTACCTGTCTCTTCCGAAACGAATGAGTAACGTGTGCGACGTGTCTCCTACCATCGTTCGGTCAGAGTCT
+
BBAA>A:A=@ABCBBBCBC:<;;;9)5CC>AB@@@B>B=@ACCBBB?;:8:=?@>99999(:<B@AB9:9AAAAB9??:999+7915+555&2.550652225777738/22+2222'2233773.....56:2226>>>@:=;>@@@;;7;7;:B=@888B???<@@==<A=@@;@@@<A<7;:1::<78889)2:3;:??@AA>;;5;;>>==;F;A556>8<=@:::A9=9>@>6>77189<;//)/77///:?A@@=;;;;;5;===>?>?D=BA<A===B>>>A
@ATNG8:03060:02153
GATGGTAGTGTCAGTGCGCGTCGTCCAGAAGATCAGGAACTCGTAGAAGAATTCAGATTTTTAACACGAGAGTAAACGTAAAAAGAAGGTTTTACAAGACTCACGTTAACAATATTGCAGCAGTACGCACACAATCGAAGCGCAGTAAGGATGGCTAGTGTAACTAGCAAGAATACCACGAAAGCAAGAAAAAGAAGTACGCTATTAACTATTAACGTACCTGTCTCTTCCGAAACGAATGAGTACGATGAGATCTCGTGTGCTACCATCGTTCGGTCAGAGTCT
+
8444.449::;;;666<:==5559:64654;>00/:)-(-5/////;6::5;588///;;;)7177::==;;8882///9<==+==8=<BDE;CCC=A@;@BAABC<@<@@<?AA?BA??ABCCCC;;;BFEF@BBBD>AAACCCDC?B?B;;6;AAAABBB@BBBBBA?AA=AAA:??=::/8871:====/77-799665<??:?;@@::7;<>>CCC@DA@@?@@=??BAA=B::5:BAAABBBBBBA@@A@@@A==;888>>:=>=>>;?>;;;;??@@@>
@ATNG8:03074:02137
GATGGTAGTGATACAGATCAGACACCAGAAGATCAGGAACTCTAGAAGAATTCAGATTTTTAACACGAGAGTAAACGTAAAAAGAAGGTTTTACAAGACTCACGTTAACAATATTGCAGCAGTACGCACACAATCGAAGCGCAGTAAGGATGGCTAGTGTAACTAGCAAGAATACCACGAAAGCAAGAAAAAGAAGTACGCTATTAACTATTAACGTACCTGTCTCTTCCGAAACGAATGAGTACAGAGAGTACGATATGTCTTCCATCGTTCGGTCAGAGTCT
+
:5<>8<====>BCABBCBBBBADAA=>@@;@AAAAA?B?BBC??==7A@>A>9:899773$33968777B=>>=08=<;;;;'9:<?4999&5<<9>?=C@CCBC@C?@@@ECB=@?ABBB;=;CCBBCCCC@C@A@@CBABAAAA=@>A;;9;CBBBAAA?BBBBBB?BB@BBA>A@@@@7:0/,/>>@@,==6>;;;>>@@@=A=A???=B<>>BBB?CBB;:9@=A=??F>BBC>AABBBCCCCBBBBCAABAA>>>>>>:=:=@??;7;?:>@@;;;>>>
@ATNG8:03074:02147
GATGGTAGTATATCGCGTCGCTATCCAGAAGATCAGGAACTCTAGAAGAATTCAGATTTTTAACACGAGAGTAAACGTAAAAAGAAGGTTTTACAAGACTCACGTTAACAATATTGCAGCAGTACGCACACAATCGAAGCGCAGTAAGGATGGCTAGTGTAACTAGCAAGAATACCACGAAAGCAAGAAAAAAGAAGTACGCTATTAACTATTAACGTACCTGTCTCTTCCGAAACGAATGAGTACTGTATCTATGTGTGCGCTACCATCGTTCGGTCAGAGTCT
+
><BC@BBBBCCCCC?>=<<;BBABC>?@;055:9;;7;9@B@696=:>>:>9;?:;@BAB3B799???:?>777.739=>>>+<<7<7@BB2@??9696;=====:>@BC?BBB?AB::;CBBACDCBBBBB@ABAB>AABAFCCC=A=A:;6;CBBBAAA?BBBBBB@BB??>??BBBAA7=881889888%8=88857A?A>><>:>>?@<@=;;ADB@BDBAAAC?C>AAB>BBC@BBBBBBCCCCBBB@A=>A@?>667>>E=B>>>@<@A:;;;;;?>>>
@ATNG8:03084:02136
GATGGTAGTGTCAGTGCGCGTCGTCCAGAAGATCAGGAACTCTAGAAGAATTCAGATTTTTAACACGAGAGTAAACGTAAAAAGAAGGTTTTACAAGACTCACGTTAACAATATTGCAGCAGTACGCACACAATCGAAGCGCAGTAAGGATGCTAGTGTAACTAGCAAGAATACCACGAAAGCAAGAAAAAAGAAGTACGCTATTAACTATTAACGTACCTGTCTCTTCCGAAACGAATGAGTACGAGAGAGCGCACGTGTCTACCATCGTTCGGTCAGAGTCT
+
:=;@466<<<>;?<<;955544444.4==8=B?@?@>A6::BA@@@?BB>A;?@9:8877$78>>BB?===877)8=95999$9@9=2999'555.5555>>>==9=9:94::=9>AAAB;=<;;;BBBBBA?AAAA?B@??KEDC?@<@000AAC@DAA=??BBAA=@@;????B>::B8=991888888%/95:///>;>::5:8<;@A:>:>=@@@?@@?9:9A?C@CCC=A:949?=@AABB@<99//0//88??A877774755>>5<=7887777557
@ATNG8:03093:02135
GATGGTAGTCTCAGATAGTCTATAGTACTCATTCGCGGAAGAGACAGGTACGTTAATAGTTAATAGCGTACTTCTTTTTCTTGCTTTCGTGGTATTCTTGCTAGTTACACTAGCCATCCTTACTGCGCTTCGATTGTGTGCGTACTGCTGCAATATTGTTAACGTGAGTCTTGTAAAACCTTCTTTTTACGTTTACTCTCGTGTTAAAAATCTGAATTCTTCTAGAGTTCCTGATCTTCTGGGTCTCTCTCTCACGCACTACCATCGTTCGGTCAGAGTCT
+
55:;:>@DBBCBCGGCCC@AADDDCCCCABAB@BBBGAH@BBBGGDC@CBBCC?C@CBAA>C@CCCB@@@AA=??BBB2BA=A@BC?A?AHIHCB@BB:;;BCCC@CCDDBBBC@BBB=@=ABBBBBBC?CBCC?BBBCC@@?CCCBBBBBB@BBB?BB?B>??BBBBCFHBCCBBB7@<A=AAFFE5DBBBD>CCBCBBCBBB@CECE5CBBBC?B?B@>ABACCBA>A@BBBCBB?BACC<BBBBCBBBCBBBA@@BB@@=@BCBC?BA>ABBCFCBAA
@ATNG8:03101:02154
GATGGTAGCTCTGCTCTGACTCTCGTACTCATTCGTTTCGGAAGAGACAGGTACGTTAATAGTTAATAGCGTACTTCTTTTTCTTGCTTTCGTGGTATTCTTGCTAGTTACACTAGCCATCCTTACTGCGCTTCGATTGTGTGCGTACTGCTGCAATATTGTTAACGTGAGTCTTGTAAAACCTTCTTTTTACGTTTACTCTCGAGTTAAAAATCTGAATTCTTCTAGATTCCTGTCTTCTGGTGCGCTACAGTCTCTCTACATCGTTCGGTCAGAGTCT
+
BBBB?BCECBBBCBBCCCCCCCCCCCCCCA@@=?@@A<AB?C@CBCBDCC@CCCCC?C?BBBB@C@BAACCCCCC@CCCCC1BB?BBBE=BBBB?ABD@FD9;:BEFF;;;BBAA>?:999:>39@@595558==;;7;=<=;;;AA???BBBCB@EBA>AB@B@BBCCBBCCDACABBB8@?B?BB@B@2BBBBF>CCCCCBCAA@5;;;;*;@@BB?C@CDABBBBBB?B@C@@@A=@9;7;BAABBCCACCCBBBBBBBCBBCC@CC@CCCCCCC@@
@ATNG8:03103:02137
GATGGTAGCGCGACGAGCGTAGACCCAGAAGATCAGGAACTCTAGAAGAATTCAGATTTTTAACACGAGAGTAAACGTAAAAAGAAGGTTTTACAAGACTCACGTTAACAATATTGCAGCAGTACGCACACAATCGAAGCGCAGTAAGGATGGCTATTGTAACTAGCAAGAATACCACGAAAGCAAGAAAAAAGAAGTACGCTATTAACTATTAACGTACCTGTCTCTTCCGAAACGAATGAGTACTGCGTCTCACTCTCGCCACCATCGTTCGGTCAGAGTCT
+
ACBB@BCCCDCC@@CCCCCBCBCCE>BBB@CCCA9:8:?BC:;:BB?BD@D?ABBBACCC3B?BBCBAAAA?99.78;@>@@0@B=A4<;;.;BB?BBBBABB:;::?BC?CBB>AAAABCCCBBBCCDCCC@CCBB>BBABAA@B>B=A@@>ABBD?BBB@>>?ABB?CD=999399<<<48878>?BBBB);=6////669FD=A<>>>A<A=AACBB@BDC@??B>@=AA@;ABB?BBBAA@DBBCBBAABBAAACAAA?AA>AAABB?CC?BBBBBBBBA
@ATNG8:03057:02206
GATGGTAGTATCTGCACACTCTGTCCAGAAGATCAGGAAACTCTAGAAGAATTCAGATTTTTAACATCGAGAGTAAACGATAAAAAGAAGGTTTTACAAGACTCACGTTAACAATATTGCAGCAGTACGCACACAATCGAAGCGCAGTAAGGATGGCTAGTGTAACTAGCAAGAATACCACGAAAGCAAGAAAAAGAAGTACGCTATTAACTATTAACGTACCTGTCTCTTCCGAAACGAATGAGTACACACTCTCATATGACACTACCATCGTTCGGTCAGAGTCT
+
><@B?A<CCCAABDCCCCDFCBCCC?CBD@BB;;;:4::(49:89:<8;;6:;/0//////$/49;;:;:444===633322222$25.3.366)3..(.33339:8827455,59616777CCFCBCBCBBBAC@BBAA=BBBA@@774;?ABB@BCBCBBBB?CCAAA??CC@???<=<:::/::9188888(5;3;565@@<?@8;8:BAA3858@CDC@BC@A@CC=A=A@@9@??<?BAABCDCCC???BBAAA=BABBBBADACCAAC=AB?BBAAAB?>>
@ATNG8:03065:02210
GATGGTAGTGTCATATGAGAGTGTGTACTCATTCGTTTCGGAAGAGACAGGTACGTTAATAGTTAATAGCGTACTTCTTTTTCTTGCTTTCGTGGTATTCTTGCTAGTTACACTAGCCATCCTTACTGCGCTTCGATTGTGTGCGTACTGCTGCAATATTGTTAACGTGAGTCTTGTAAAACCTTCTTTTTACGTTTACTCTCGTGTTAAAAATCTGAATTCTTCTAGAGTTCCTGATCTTCTGGGCTGCGCTGATATGCGCTACCATCGTTCGGTCAGAGTCT
+
@:@B?BCCCBBDCCCCBCCBCCCDC@BBBC897:@@A:AA=B>BFEEDBB?BCCDC?C?DDAA>B?CCBBABBCC=?????2?B@BCCD>CCBD@CCB@CG@AA@CCD@CCBBBBBD?DCB?B?DDDEBBCC@CCCC@CBBBBBBBCCCCB@A@B@CCC@AA?B?BBBBBCCCB@CCCCC8?8=;::999*:??BE=@@CBBBCAAA>BBBB2B@@BI@C@CD@CBCCC@@>@@CCCCCD=@?BB=BBBBCCCCCDDDDCBCBBC@CCCCC?CC@DCDCCC@99
@ATNG8:03067:02219
GATGGTAGCATCATGCATATCTCACCAGAAGATCAGGAACTCTAGAAGAATTCAGATTTTTAACACGAGAGTAAACGTAAAAAGAAGGTTTTACAAGACTCACGTTAACAATATTGCAGCAGTACGCACACAATCGAAGCGCAGTAAGGATGGCTAGTGTAACTAGCAAGAATACCACGAAAGCAAGAAAAAGAAGTACGCTATTAACTATTAACGTACCTGTCTCTTCCGAAACGAATGAGTACTATGTAGAGCTCTATACTACCATCGTTCGGTCAGAGTCT
+
<=BCACCCDDCDCICCCCCFBABCB@CCD?BBB9988?7;@@BBBB?BC?A=?<>93333$33799AACDCCDC9879999:';?<@4:99&5>>:@CBBCCC@@>@?AA@C??=?ABBCCCCCDCCCBBBC@CBBB@BBBBBB@@<A=A@@>@BBDBBBCACCBAAA@CA<9888<<<<<5:9808::::+7A;?588???@@=C=DCBB8;8;@BBB@AAAAABB=?=?CC>CCD?999BCCCAAADB@>>>?@@@AA@@@@@;@AAAD<@@;>>===>>>@
@ATNG8:03074:02204
GATTAGAGAGACTGAGCGCACCAGAAGATCAGGAACTCTAGAAGAATTCAGATTTTTAACACGAGAGTAAACGTAAAAAGAAGGTTTTACAAGACTCACGTTAACAATATTGCAGCAGTACGCACACAATCGAAGCGCAGTAAGGATGGCTAGTGTAACTAGCAAGAATACCACGAAAGCAAGAAAAAGAAGTACGACTATTAACTATTAACGTACCTGTCTCTTCCGAAACGAATGAGTACGTGTGCGACGTGTCTCCTACCATCGTTCGGTCAGAGTCT
+
B9;69BBABCCEBCBCABAGF@DBB?BABB;:6:;:97=<773898=8AAABBFEH199:BBAAAE???B:?:89889(8;184:<=/===5:7569;979:><AE<>>>:==@@@>>>D>>>>>>@@;@ABA;=>>>=<<?<><>AA<A???AAAA;?<=?=C<>>5;;A<><<=@6>>A<@@@@@/??<;:;A?:::8838=A;::4616///<6::<888B=B>BBB9;;;9==>>88888887==?;;;@@@??<>>?=B@??@<@@;?>>=?A@@A
@ATNG8:03077:02171
GATGGTAGGCACTGCGCACACATCCCAGAAGATCAGGAACTCTAGAAGAATTCAGATTTTTAACACGAGAGTAAACGTAAAAAGAAGGTTTTACAAGACTCACGTTAACAATATTGCAGCAGTACGCACACAATCGAAGCGCAGTAAGGATGGCTAGTGTAACTAGCAAGAATACCACGAAAGCAAGAAAAAGAAGTACGCTATTAACTATTAACTTACCTGTCTCTTCCGAAACGAATGAGTACGAGAGAGCACACGTGTCTACCATCGTTCGGTCAGAGTCT
+
@@AB@BCE@DD:;:BCBCCBAFBBB<@@?<@@BC;::;@BBCCCDD@BB@C@AAAAADDD2A?BBCBBBBBA@@:@@ABCCC5CD?C5<;;.;CD?A@@B?@@BB?B@AA>BAB@BAAACCCCCCBCDDBBB?BBBB<@@@AA@AB?B?BBB?BBBBBBBB?BABBBB?BB=>>?398:::/9::1:::::+6<6;///:=A??;?=B???:=:=A<AB;?@@@A>>;><???9?CE=A666====??>>>>==@@;;;>;;;8818;;;>;<=:=A=<=///6
@ATNG8:03077:02189
GATGGTAGGAGACACGTCGCACACGTACTCATTCGTTTCGGAAGAGACAGGTACGTTAATAGTTAATAGCGTACTTCTTTTTCTTGCTTTTCGTGGTATTCTTGCTAGTTACACTAGCCATCCTTACTGCGCTTCGATTGTGTGCGTACTGCTGCAATATTGTTAACGTGAGTCTTGTAAAACCTTCTTTTTACGTTTACTCTCGTGTTAAAAATCTGAATTCTTCTAGAGTTCCTGATCTTCTGGGCTGCGCTGATATGCGCTACCATCGTTCGGTCAGAGTCT
+
BBCC@CDC@BB@A@<;;;@BBBCB=A?=====79444)/:5:+///:9998:<::=3;)///606068;;9888A6@@???1>>:<67:9+6<<<*//:5:?;B>>;==7;;A@@@>=:=@@<@<;;;;;9<<:>?;;7;;9AA=;>>=AAA::;=:>=>;<=:><@@@B???AD9==BFB5@18/7:==>/@@@AB9>>>;::?===7<<;;.<::;B=B=@><ABB?:;;=B=BA==<C==<<>4;666==;=@AA@?@@@C>><>>>??<>><AA@@@=>=>
@ATNG8:03079:02219
GATGGTAGCTCTGCTCTGACTCTCGTACTCATTCGTTTCGGAAGAGACAGGTACGTTAATAGTTAATAGCGTACTTCTTTTTCTTGCTTTCGTGGTATTCTTGCTAGTTACACTAGCCATCCTTACTGCGCTTCGATTGTGTGCGTACTGCTGCAATATTGTTAACGTGAGTCTTGTAAAACCTTCTTTTTACGTTTACTCTCGTGTTAAAAATCTGAATTCTTCTAGAGGTTCCTGATCTTCTGGTGTCTGATCTGTATCACTACCATCGTTCGGTCAGAGTCT
+
BBCC@DCCCCBAB@CBBBCCCCGEEBAABBBB?BCCC=BB?C?BBBBBCCADCBBB?C@DCCC?C?BBBCCCCDD@BBCCB1CC?BBCC=BBCC?BBB?BC?@AAECD@BBBBCDBB?BDC@C@D@@@@@@C@BBBB>@@CAAABBDCBBB??>A?CBB@CD@C>AACCBBBBC?B@AAA9A?D?BBBBB2BBBBC>CBDCCCCBBB?BBAB5BAAAF@E@BB?BBBDAA>A?B?BBBDBB>@BC@CCBBBCCCCCBBCDCCCCBB@BBCCC@BC?BAAAABBBB
@ATNG8:03082:02175
GATGGTAGCTCGCTGATGATATCTCCAGAAGATCAGGAACTCTAGAAGAATTCAGATTTTTAACACGAGAGTAAACGTAAAAAGAAGGTTTTACAAGACTCACGTTAACAATATTGCAGCAGTACGCACACAATCGAAGCGCAGTAAGGATGGCTAGTGTAACTAGCAAGAATACCACGAAAGCAAGAAAAAAGAAGTACGCTATTAACTATTAACGTACCTGTCTCTTCCTAAACGAATGAGTACACACTCTCATATGACACTATCGTTCGGTCAGAGTCT
+
@BBA>ABBBBBC@ABBCBBCCBB@@@CBB@BBBB@@=@@CC@@ABB@BB@B??>>88888(9;AABBCCBBBBB>BADDDCC5ABACACJI=CCFACAA@BBB@@>@?BB@DBB=?@CBCBBCCBBBBBBBC@CCCA>??A@?A994;>A@@=@CCBBBBC?BCB?@?ABB>???499=::)8880888888%/:66///5;=>>=A=AA@@=@<@;A@C?BDCBBBA?B?AAA<ACC???@BBBBBBBB@@DAA===CBBBCDABBBB?BB?BBBCBCBBB
@ATNG8:03085:02212
GATGGTAGTGTCATATGAGAGTGTGTACTCATTCGTTTCGGAAGAGACAGGTACGTTAATAGTTAATAGCGTACTTCTTTTTCTTGCTTTCGTGGTATTCTTGCTAGTTACACTAGCCATCCTTACTGCTCTTCGATTGTGTGCGTACTGCTGCAATATTGTTAACGTGAGTCTTGTAAAACCTTCTTTTTACGTTTACTCTCGTGTTAAAAATCTGAATTCTTCTAGAGTTCCTGATCTCGGCTCTCGTAGACAGATACTACCATCGTTCGGTCAGAGTCT
+
88998<>>>???>>>;;;<665:=@5555A=@<:9;D;?@8;29;A@@;;655====B?@@@@=@?BBBCBBBBB<;;;:;'9<133;>4455;496@=@C?BBBBBB@BBCCCDCB@BAA>A@CCCCBBBA;@AAA6;;CAAAA@@BBBBBBAB?BCC@CC@D?AADBBBBBB>B;;;;.;>B>;;;;;*;CCDE;A;;;@A?@>=29999(9999949<BB<@@BA;:;:@;@ABBBBAG@CAABCBBBCCAACB:::@@?;::9AA?AC?AAAA?????
@ATNG8:03090:02175
GATGGTAGTACATGATAGACGACACCAGAAGATCAGGAACTCTAGAAGAATTCAGATTTTTAACACGAGAGTAAACGTAAAAAGAAGGTTTTACAAGACTCACGTTAACAATATTGCAGCAGTACGCGCACAATCGAAGCGCAGTAAGGATGGCTAGTGTAACTAGCAAGAATACCACGAAAAGCAAGAAAAAAGAAGTACGCTATTAACTATTAACGTACCTGTCTCTTCCGAAACGAATGAGTACGATGAGAGAGCTCTCTCTACCATCGTTCGGTCAGAGTCT
+
B@??:==DDCDC@;;;?;?=BCCCC=ABA?@@<5450505><>>=B?>?<??>=9=9::@0@=BGIEGCCCDDD=CBBBCCC5BB@D5<;;&5<;75655==<@A<@:?@;:::;??@@AABBBBBCCCCCDACCBB?ABABBBCC?C?CAC?CABBBB><7>>>===9==9<=<8:9////)///)//////%-94:/./77>@@<@;@ACB:=:>ACCC@CCBBBCC?C?CCC=C?@=ABBCBCCBCBBBBBBBBB@@?=888;;9>>@DD?AA>ABBBBBB>=
@ATNG8:03092:02197
GATGGTAGTGATACAGATCAGACACCAGAAGATCAGGAACTCTAGAAGAATTCAGATTTTTAACACGAGAGTAAACGTAAAAAGAAGGTTTTACAAGACTCACGTTAACAATATTGCAGCAGTACGCACACAATCGAAGCGCAGTAAGGATGGCTAGTGTAACTAGCAAGAATACCACGAAAGCAAGAAAAAAGAAGTACGCTATTAACTATTAACGTACCTGTCTCTTCCGAAACGAATGAGTACTATGTAGAGCTCTATACTACCATCGTTCGGTCAGAGTCT
+
::<<8==;;;;?;;;@<;;;<<=9948;:)//8/337;7;<=888=7;:=@?<?744>==+>4833///6...;..244444$4:.5.555&555.59999;:==9=9<A?@AA=??>@00/<AA@<;C?>@;@@@@?CC???D??:<8<00+0>==>=AC=??>>>?@BC@BBB?BB?>>87753255555$/959/./56:@;;;5559>4>:?CBBB?BCCBBBB?@<;;;5;00*000=AABBBBBA><=::79:??@@@AB8888AC:=>:>@888>>>?
@ATNG8:03094:02195
GATGGTAGGAGACACGTCGCACACGTACTCATTCGTTTCGGAAGAGACAGGTACGTTAATAGTTAATAGCGTACTTCTTTTTCTTGCTTTTCGTGGTATTCTTGCTAGTTACACTAGCCATCCTTACTGCGCTTCGATTGTGTGCGTACTGCTGCAATATTGTTAACGTGAGTCTTGTAAAACCTTCTTTTTACGTTTACTCTCGTGTTAAAAATCTGAATTCTTCTAGAGTTCCTGATCTTCTGTATACACACTCGCTCGCTACCATCGTTCGGTCAGAGTCT
+
A@BE?BCC@CBCCC@BA@?@BBBCBAAA@>CC@BBBC>CC7:69?>A>BB=ACBBB>B>AAAB?D?BBBBBB@@B@CBBBB1?:6;7788&6A??<AAA=AB?BBA>?@4:;?===;;7:BB<A<>>?;;;===AAAA7;;=?==>@@BABA;;;?5;;;:>>;?:==@A>>>AA=>>>BB5A<@<@@AAA/==ADD;??>?>@>;<<18879+9=??@=D;>>;@@AA=>==D;AA>>>><>;@@<>=;AAA=<<AAA?>>B;;56568;4995AACCCA?00
@ATNG8:03102:02215
GATGGTAGCACGAGTCACTCATATCCAGAAGATCAGGAACTCTAGAAGAATTCAGATTTTTAACACGAGAGTAAACGTAAAAAGAAGGTTTTACAAGACTCACGTTAACAATATTGCAGCAGTACGCACACAATCGAAGCGCAGTAAGGATGGCTAGTGTAACTAGCAAGAATACCACGAAAGCAAGAAAAAAGAAGTACGCTATTAACTATTAACGTACCTGTCTCTTCCGAAACGAATGAGTACGATGAGAGAGCTCTCTCTACCATCGTTCGGTCAGATTCT
+
?<BB@DCCBCB=@C@CC==<@;;;;49<@169AA:;494=?A@@?E@CB@C@@@@@?GGK3B@AAAABBBBBBC;?9;4999(9=8=5@@@7AAB:ABBBDDBBB?A?AA>AAA=AA??@@AACCCCDBBBB@BBBD>AAABBBAA>A@B::8;AABBCDD?CCCABB?BB?BBB=A@?;;/7773:ABBBC)<<9////==@@>=A=@>>C=D>==CAA>ACA???@=@=A@@;@@A=ABBBBBBBBAB@>:::@@@>>>A@;;;>>>>;:5:A8<<BA??=?@
@ATNG8:03064:02248
GATGGTAGTGCGTGAGAGAGAGACCCAGAAGATCAGGAACTCTAGAAGAATTCAGATTTTTAACACGAGAGTAAACGTAAAAAGAAGGTTTTACAAGACTCACGTTAACAATATTGCAGCAGTACGCACACAATCGAAGCGCAGTAAGGATGGCTAGTGTAACTAGCAAGAATACCACGAAAGCAAGAAAAAGAAGTACGCTATTATCTATTAACGTACCTGTCTCTTCCGAAACGAATGAGTACTACTCTCAGAGACACACTACCATCGTTCGGTCAGAGTCT
+
:;;?:DCC@AACBBBCICBCBA;;;/:AA:>@AB;;8;?;<::>BC>??@C@BBBBBAA@2@>>>888888:9;322:4;;;(99.5.555&5996;;;;>?=<<;>?AA=??=8==99;:=>@BAAACCBB@C;;:@A??????C>@:@00+0@000@AA>@@?BBC?BB>??B999BAA9=8808::::+8>4<9>=>>AAA:=>@A@@<@<;;88818=<AAAA<?7:;?9?>?;>888>???@;;;==A>>>@AAA?????<@@@??<@@<@?>>>>>AA
@ATNG8:03072:02251
GATGGTAGCGCGACGTGCGTAGACCCAGAAGATCAGGAACTCTAGAAGAATTCAGATTTTTAACACGAGAGTTAAACGTAAAAAGAAGGTTTTATCAAGAACTCACGTTAACAATATTGCAGCAGTACGCACACTATCGAAGCGCAGTAAGGATGGCTAGTGTAACTAGCAAGAATACCACGAAAGCAAGAAAAAAGAAGTACGCTATTAACTATTAACGTACCTGTCTCTTCCGAAACGAATGAGTACCTCTCAGACGCTCGTCCATCGTTCGGTCAGAGTCT
+
889939<<?ABBCBBBB@@BB@@@@5@AB?B@@@AA6<5;@@;;:A?BCAC?BB;;:@@@0A@CBB?>>@00,0:1>00/:::(:A7;9;>>2665=633-3388733,31771779,33335>;?@BBABBBBBCBCBB?A???B::9<@>A;;6;CA>>?:93:??@BB@FD<???>A@BAA=A::46=====&794///5::A7=:=9676>:>;?@CCC=;;9@@>B>B?BCC>BCC?BBBBBBC?BBBBBBB@@@CCCAA=A@<<=<@A<??CCAAABA
@ATNG8:03073:02228
GATGGTAGCACGACACGACGATGTGTACTCATTCGTTTCGGAAGAGACAGGTACGTTAATAGTTAATAGCGTACTTCTTTTTCTTGCTTTCGTTGGTATTCTTGCTAGTTACTCTAGCCATCCTTACTGCGCTTCGATTGTGTGCGTACTGCTGCAATATTGTTAACGTGAGTCTTGTAAAACCTTCTTTTTACGTTTACTCTCGTGTTAAAAATCTGAATTCTTCTAGAGTTCCTGATCTTCTGGTAGAGCGTGCATATATCTACCATCGTTCGGTCAGAGTCT
+
AABB?BBDC>C?>>==;96555<@@BCCDDBC?BBAB=AA>A?BBBABBB@BBBAA>A@CCCC?C?ABBBA@A99439;9;+:A<=667)8981:;A9:49@<@???BB<??@@A@>?9=<<;?<@@@@>>>?=AAAA;>;=>>=?@?@@@@>>>A<;;;<@D<@;>>>AAAA??;??AAA5A=@;>9999,9;333(--7---999=<@BCC/B;;;B=B=??<@BA>===<A=@@>=>><>@A=AAA>>>>>>AA@@>AAAA@@;@@@@A9>>;CCBBAA???
@ATNG8:03076:02227
GATGGTAGCATCATGCATATCTCACCAGAAGATCAGGAACTCTAGAAGAATTCAGATTTTTAACACGAGAGTAAACGTAAAAAGAAGGTTTTACAAGACTCACGTTAACAATATTGCAGCAGTACGCACACAATCGAAGCGCAGTAAGGATGGCTAGTGTAACTAGCAAGAATACCACGAAAGCAAGAAAAAGAAGTACGCTATTAACTATTAACGTACCTGTCTCTTCCGAAACGAATGAGTACCTCTCAGACGCTCGTCCTAATCGTTCGGTCAGAGTCT
+
ABAB<@<<A;:;CBBACBBBCBBBB?CBB?BAAB>><?@BCBAAAA>@@<@>BBCCCA?A.A<A@ACCCB?>=;3<:;;;;;*;D>B5;;:&5@<9>CACCBCBB?A?AA?ABB>BBAACBBBDDDBBBBBC?CBBB?A888@@@C>B@CAA?ACCAAABD@BAA@@@@CC?999;>=???8@==8=====.=A<A888>>>@@<@<@@@@<@<@;AAD@AA@@?A@=A=ABB=CBB??@?CCCB?BCCB??===@@@@BB=>>:>===8==:==DCCBBBB
@ATNG8:03077:02252
GATGGTAGCGCGACGAGCGTAGACCCAGAAGATCAGGAACTCTAGAAGAATTCAGATTTTTAACACGAGAGTAAACGTAAAAAGAAGGTTTTACAAGACTCACGTTAACAATATTGCAGCAGTACGCACACAATCGAAGCGTAGTAAGGATGGCTAGTGTAACTAGCAAGAATACCACGAAAGCAAGAAAAAAGAAGTACGCTATTAACTATTAACGTACCTGTCTCTTCCGAAACGAATGAGTACGTGTGCGACGTGTCTCCTACCATCGTTCGGTCAGAGTCT
+
5<=D@CCCAABBBBCCCBBBEDCBC>@@@?BBCBCA@D?BBCAAAB?BC@C=@?@@@@AA2B@BBCAABBBBBB<A=BCCBB2@@=A4;<;.<9;69A@ABDBBB?D?AA?AAA>AAAACBBCCCCCCCCBC@CCBB=??BCAAAB>A?B>><>D>?>CCC?ABBBB?=AA<8889==888*7:94==>???(<@9@///::??@<>;>BEE8;7;?D@@>@BBBCBB?B?BBC>BAA>@?@BBBC899?;??@A@@@@888<A@@=@@?=C=??=?BBBAB???
@ATNG8:03080:02263
GATGGTAGGACGAGCGTCTGAGAGGTACTCATTCGTTTCGGAAGAGACAGGTACGTTAATAGTTAATAGCGTACTTCTTTTTCTTGCTTTCGTGGTATTCTTGCTAGTTACACTAGCCATCCTTACTGCGCTTCGATTGTGTGCGTACTGCTGCAATATTGTTAACGTGAGTCTTGTAAAACCTTCTTTTTACGTTTACTCTCGTGTTAAAAATCTGAATTCTTCTAGAGTTCCTGATCTTCTGGGCAGACTCTCACACGCCTACCATCGTTCGGTCAGAGTCT
+
8:<>9==B?ABAB;66<=?@>ECCA;;;DCFCABBA@9?@7;6;BBCCBC@CCCCC?@=@B;<7;?BBBBAAEIH?A@DCC5CC?AABC8@@;;5;9A;@A??@999@<AACA@@;:49@@=B7::A@;9;F<@@CB6:;@;:;AAAABB@@@@@;@@@=?BAC=@@AA@CCBA>A;;;;.;>B>;;<;;*;;;CD6;;A@BAA@A>5:9:9'9=99929<@@=BBBABBA@C?CC9:;C?A@BB<@AAAABC;;;A@@@B?B@@=@BBBC?BB=@@BBBBCCB
@ATNG8:03090:02254
ATGGTAGTGTCATATGAGAGTGTGTACTCATTCGTTTCGGAAGAGACAGGTACGTTAATAGTTAATAGCGTACTTCTTTTCCTTGCTTTCGTGGTATTCTTGCTAGTTACACTAGCCATCCTTACTGCGCTTCGATTGTGTGCGTACTGCTGCAATATTGTTAACGTGAGTCTTGTAAAACCTTCTTTTTACGTTTACTCTCGTGTTAAAAATCTGAATTCTTCTAGAGTTCCTGATCTTCTGGAGATACACATGATACTCTACCATCGTTCGGTCAGAGTCTT
+
::<7<<A>@;>:///<<==>DDCC@?;;<<;6:344(4839.4449;;=8<>??><C@CBB=9>9>==666==B>=<C@6;7?<;:>@8966?255;49;5666=BB<@BCCBBA?;>@B?B?BCAABCCC@BBBC@CEICCA;;;AAAABBA@=?>>:>?:>7@?BA@@ACBACDDEH;GAC@BBBBB0BAA@A.;;;000<0008<@@@0?099@>@=AA=@@@@9997>:?BBBBC?@@@@BBBCCCCDCBCBGCBBA@AB?@@?BC@CB@BBBB;;;;;8
@ATNG8:03092:02253
GATGGTAGCACGAGTCACTCATATCCAGAAGATCAGGAACTCTAGAAGAATTCAGATTTTTTAACACGAGAGTAAACGTAAAAAGAAGGTTTTACAAGACTCACGTTAACAATATTGCAGCAGTACGCACACAATCGAAGCGCAGTAAGGATGGCTAGTGTAACTAGCAAGAATACCACGAAAGCAAGAAAAAGAAGTACGCTATTAACTATTAACGTTCCTGTCTCTTCCGAAACGAATGAGTACGATGAGATCTCGTGTGCTACCATCGTTCGGTCAGAGTCT
+
CCB@8=<5545559;;;<>?;<<<>9>55169999<6;6;==::;<5:76:300///////#/46779:88;@CC@97;BEDD5BB@B?CCC9BAB?BC;;;@==>9?>@@:@@>8?@@@B@AACB@@AA;;;4;;:9:=770;;00)/5>0949CB@ABBB>@@@@9949D?:::=@@999*375.22555$2:3;:==><;;>;A:>>>?<?<;;A@FAEB<<;AA5;599?9?@@598??;;><<>;<?><<?99=66/////(/57<A9>>;=>==<=?>@
@ATNG8:03096:02234
GATGGTAGTACATGATAGACGACACCAGAAGATCAAGGAACTCTAGAAGAATTCAGATTTTTTAACACGAGAGTAAAACGTAAAAAGAAGGTTTTACAAGACTCACGTTAACAATATTGCAGCAGTACGCACACAATCGAAGCGCAGTAAGGATGGCTAGTGTAACTAGCAAGAATACCACGAAAAGCAAGAAAAAAGAAGTACGCTATTAACTATTAACGTACCTGTCTCTTCCGAAACGAATGAGTACAGAGAGTACGATATGTCTACCATCGTTCGGTCAGAGTCT
+
CCCC@CCBBBBBA655<<<;;;===6;;<5/////)/)/)/99<=;<:3727,38:999999$99;B@CCCC@;;;;*:@99999(59.549>>2>?C@@A@DCCBAA>A?BB?BBB=A???@BCCCBCCCCBBEACCCB<??@@CCCC=B>A;:6;AAABCCD@BBB?@@?AA4:999==0000*000*00000/$-9,3/./58<>C=A=<=>@=@5;:BBB?BBBAABB?@>A@@4>00,000=BD???AAA??>BBF>>?BBB???=@@@@?;8817>BAABABB
@ATNG8:03103:02248
GATGGTAGCGCATATCAGCGCAGCCCAGAAGATCAGGAACTCTAGAAGAATTCAGATTTTTAACACGAGAGTAAACGTAAAAAGAAGGTTTTACAAGACTCACGTTAACAATATTGCAGCAGTACGCACACAATCGAAGCGCAGTAAGGATGGCTAGTGTAACTAGCAAGAATACCACGAAAGCAAGAAAAAAGAAGTACTCTATTAACTATTAACGTACCTGTCTCTTCCGAAACGAATGAGTACTGCGTCTCACTCTCGCCTACCATCGTTCGGTCAGAGTCT
+
??AB=BBCBBDBCBGCCCCHBBBBC>CHFABBBCBB?B?BBCDC@@>AB>A?BC@A@BBD0B@CBCDMGBAACB<AA;;;;;*9C>C@CDD<CCCABCCBBBBBB?AADE@???>AB@AABBBCCCCCCCCC@C@??<A@AABABB=B?B:96:BAA@CAB@AAABBB@BF>AAC@AA?==5<<<89999::%0>:@000===AE;>;>@@@<@;??>??;>>>>88:;B;>>A7>>>=?>>>A@;;;B@@@AD;::=>>@D<@@A;@@AAC7=;<@A?????@@
@ATNG8:03104:02251
GATGGTAGCGCACACATAGATACAGTACTCATTCGTTTCGGAAGAGACAGGTACGTTAATAGTTAATAGCGTACTTCTTTTTCTTGTCTTCCTTGGTATTCTTGCTAGTTACACTAGCCATCCTTACTGCGCTTCGATTGTGTGCGTACTGCTGCAATATTGTTAACGTGAGTCTTGTAAAACCTTCTTTTTACGTTTACTCTCGTGTTAAAATCTGAATTCTTCTAGGGTTCCTGATCTTCTGGACGACGCGCACTACACTACCATCGTTCGGTCAGAGTCT
+
ABBC?996;>@@@BBBBBB@@@B;:566=<<??A;;;,;@;94555<=A@<;>?@@AC@AA??;A<@BA@?@A@A;;0000$0:50//;6917+/*3<<288/33988828888565923//(.278677222/55562@@@>?AA@>9;9@AA@@=ABA>AB>A?@;;9:@A>@=?;;;;.98=8=>=>=,>@@@@;@AB@@ADAAC5<;;.::;:?=B>BC?CC;;;0;;>;?@AAAA>@A@=@@999B;;;AAAA@@@@@@?CA@>A=;;7;ACCBBC;;
@ATNG8:03060:02283
GATGTATATCGCGTCGCTATCAGAAGATCAGGAACTCTAGAAGAATTCAGATTTTTAACACGAGAGTAAACGTAAAAAGAAGGTTTTACAAGACTCACGTTAATAATATTGCAGCAGTACGCACACAATCGAAGCGCAGTAAGGATGGCTAGTGTAACTAGCAAGAATACCACGAAAGCAAGAAAAAAGAAGTACGCTATTAACTATTAACGTACCTGTCTCTTCCGAAACGAATGAGTACTACTCTCAGAGACACACTACCATCGTTCGGTCAGAGTCT
+
@@@BBBBCBBBCCCDDCCCIEECB@BBMCCCAB@CBA;;;C@CC@C@AA9:9===,=<???CCBCBBCB>A?B@BBB0BC?C?CCC<CCC@;;:@BA@AA?B?@?<?AA6::??@BBCDDBBBCCCC@CCAA>ABBBBBBB>C?C9:9:CABBCCC>AABBBC>BB@AAA?AA99928<<9======'<>:8888CBC@@<@=>=>B7;5;=AAA?BCBAABC?C>AAD=BBB?BBB999CCBBBBBBB@@@AAAAA==>A<A??>>8::<@@=<<?<::
@ATNG8:03072:02309
GATGGTAGGACGAGCGTCTGAGAGGTACTCATTCGTTTCGGAAGAGACAGGTACGTTAATAGTTAATAGCGTACTTCTTTTTCTTGCTTTCGTGGTATTCTTGCTAGTTACACTAGCCATCCTTACTGCGCTTCGATTGTGTGCGTACTGCTGCAATATTGTTAACGTGAGTCTTGTAAAACCTTCTTTTACGTTTACTCTCGTGTTAAAAATCTGAATTCTTCTAGAGTTCCTGATCTTCTGGGCAGACTCTCACACGCCTACCATCGTTCGGTCAGAGTCT
+
::BB:>BB@BCCCBAABBBBBCEE@BBCCCCC@CBBB=BB@C@BBBCBCC@CCCCD@C?CCCC?C@CCCCCBBCC=99999'9@;ABCE>CCBB?BAA<AD<?@@CBCACCCECCBB@CDD?B?CDCBAABC@DBCC?CBBBBBCCBAA@CCCBA?BBB=AA?B>B@CCBBBCC@B@@>>7=;@=::99*;B@AB>BCCCDCCBBA=@@@@0@AABB?@<@B?BCCBBBB?D?BBBBBB=A89979CCCCBBCCBBBDCC@CBB?BCCCD=BB=BCBCCFB@?
@ATNG8:03083:02280
GATGGTAGTGTCATATGAGAGTGTGTACTCATTCGTTTCGGAAGAGACAGGTACGTTAATAGTTAATAGCGTACTTCTTTTTCTTGCTTTCGTGGTATTCTTGCTAGTTACACTAGCCATCCTTACTGCGCTTCGATTGTGTGCGTACTGCTGCAATATTGTTAACGTGAGTCTTGTAAAACCTTCTTTTACGTTTACTCTCGTGTTAAAAATCTGAATTCTTCTAGAGTTCCTGATCTTCTGGTCTACTACACTGTACTCTACCATCGTTCGGTCAGAGTCT
+
CBBC@DDBBBCCBBCBCBBBBBBBBB@@@CCB@BCDE>BCAB?BBACABB@CCCFD@D?BBCB<@>@BABB;;0@;><<<<,00*/8:;5>>BB:BDFBDC>BBCCCC@CCDCCCCC@CCC?@>@BB@@CBA>ACBB@CBBBCCBBCBBBBBCDD@AAA@DD@C?BCCBBBBCC@D@@@@5?=A;;;;;.;@@AE<AABBBBBABA@CCCG5CABBGAC@CJ@BBB::;C@C@CCBBBB<@@@=BAAACBBBEBCBCDCCCCCC?CBBBC@BB@CCCDCBB::
@ATNG8:03084:02284
GTTGGTAGAGTATCATGTGTATCTCCAGAAGATCAGGAACTCTAGAAGAATTCAGATTTTTAACACGAGAGTAAACGTAAAAAGAAGGTTTTACAAGACTCACGTTAACAATATTGCAGCAGTACGCACACAATCGAAGCGCAGTAAGGATGGCTAGTGTAACTAGCAAGAATACCACGAAAGCAAGAAAAAAGAAGTACGCTATTAACTATTAACGTACCTGTCTCTTCCGAAACGAATGAGTACACACTCTCATATGACACTACCATCGTTCGGTCAGAGTCT
+
AA>A<@<BDCCBCCCABBCC@@@BB@BDD?BBBCBB?B?BBBBCCC?BB?C@BB@@@@@@0@AJHCCCCCBBBC=CBAA@@@0??<A4;<;&9;;8=<<<=CCBB;=<=B>@BB>AABBBBBBCCCCCCCCB?BCCC?AAABBBBB<A<AAA?BCBBBAAC?ABAABB>BB?BBB:<;;;;3=><7888888%/<7>///<;?BB;>;>BAA8;7;ACCD@CBBBBBB?C@AA@<ACC?BABBCCCBCACBBB@@BBBBBAABBBB?CA@AA>AB@CCBA@ABAA
@ATNG8:03085:02292
GATGGTAGACACGTGTGCTCTCTCGTACTCATTCGTTTCGGAAGAGACAGGTACGTTAATAGTTAATAGCGTACTTCTTTTTCTTGCTTTCGTGGTATTTCTTGCTTAGTTACACTAGCCATCCTTACTGCGCTTCGATTGTGTGCGTACTGCTGCAATATTGTTAACGTGAGTCTTGTAAAACCTTCTTTTTACGTTTACTCTCGTGTTAAAAATCTGAATTCTTCTAGAGTTCCTGATCTTCTGGTAGAGCGTGCATATATCTACCATCGTTCGGTCAGAGTCT
+
99>>:CCC?AAAB@EA696=@<?@B@>@@@@@<@BBB>BC@C@@@;@@;;-00??><?<BBBB?C?BBAABA?;;432222$26499>:39=<?6;7//(/90./.(.55057998<:=7///6;6<=?====?<BA>>7;;@>>>?@@@@??<;;A=;;;=@@:=:>>>BBAA@@;>>>>=/=494:=ACB/>>>>>9>A@??B@???<;;;;,;///@9@9==:>AC>==?<A=@@AA??:?@@>@?@@AA:::A???AAAAAAC=A>>>?<AC<@?CCCC999
@ATNG8:03092:02291
GATGGTAGTATAGAGCTCTACATAGTACTCATTCGTTTCGGAAGAGACAGGTACGTTAATAGTTAATAGCGTACTTCTTTTTCTTGCTTTCGTGGTATTCTTGCTAGTTACACTAGCCATCCTTACTGCGCTTCGATTGTGTGCGTACTGCTGCAATATTGTTAACGTGAGTCTTGTAAAACCTTCTTTTTACGTTTACTCTCGTGTTAAAAATCTGAATTCTTCTAGAGTTCCTGATCTTCTGGCGCTCTGTCACGTCTGCTACCATCGTTCGGTCAGAGTCT
+
BABB@BBCBAC;;55599555<<;?AECCB@@=@===9?@;?=AABCCBB?BBABB@C?BBAA@B@CBBB@=><?8>==>=/==8=AAB:?BA@>=:;5;>5;:==AA<>>A=;>@A<>=><?;;==@:;;C=???B;?@@@A?;;;=@@@?>>>5;;=8=A=A=BC>>>>BBB;?>BCB5>:=6;;;;<.<AAAA9>>:;;>>>?A79888*9///7177@B>AAAAA==:==AAA<=<,//606-//:9;<<9///99=?@@@<@@<::=>>;>>A@@@>>>
@ATNG8:03103:02304
GATGGTAGACATATCGTACTCTCTGTACTCATTCGTTTCGGAAGAGACAGGTACGTTAATAGTTAATAGCGTACTTCTTTTTCTTGCTTTCGTTGGTATTCTTGCTAGTTACACTAGCCATCCTTACTGCGCTTCGATTGTGTGCGTACTGCTGCAATATTGTTAACGTGAGTCTTGTAAAACCTTCTTTTTACGTTTACTCTCGTGTTAAAAATCTGAATTCTTCTAGAGTTCCTGATCTTCTGGGTCTACGCTCGTCGCGCTACCATCGTTCGGGTCAGAGTCT
+
CC@?>@EEDBBBECCCFCCDC@@@CCDBBACC@C@@@:??<??BBBBBBB?CAAAC?C?BBBB?B?BBB>==?;;8;?DCD.;:497//(/00(/37660//*/9;><=7?@A@@AAA;??A7;7;???<==>:>???;>>>>>>===?A=<<?>A<8:::?>=A<A>=>>A>>>9@AAAA5A<A9<9>>>+87666),,,,,,9<7;5;?>?/@>>>@<@<@@;?AAAA@@;?<?A>>>>:===>7>>=>>>>??AA>>>>99660699893///)/@@>@>>>>
@ATNG8:03058:02358
GATTAGGAGACACGTCGCACACGTACTCATTCGTTTCGGAAGAGACAGGTACGTTAATAGTTAATAGCGTACTTCTTTTTCTTGCTTTCGTGGTATTCTTGCTAGTTACACTAGCCATCCTTACTGCGCTTCGATTGTGTGCGTACTGCTGCAATATTGTTAACGTGAGTCTTGTAAAACCTTCTTTTTACGTTTACTCTCGTTGTTAAAAATCTGAATTCTTCTAGAGTTCCTGATCCTTCTGGCGCTCTGTCACGTCTGCTACCATCGTTCGGTCAGAGTCT
+
9<=:B=;CDC@@@CCBBBDCB:69@;99<@8@@BD>BB?C>??@A>@@=@AA@@<?9?>@?>B?BBBB@>8;;437333$384;565(2><=8?8829B>ACFAA>688;;C@@@<>>==B=B>>;;;=@=???B:====;;;>;;;EE;;;?:;;;8==8=:??>>>BBA@;=;;;;2;=A=B>===,;;///*//<<99-/)/616;;<,=A=@>,/,/:59<<B;;;=A;??;;;;?;@?>:>=:9:///;;///99===AA:>=@??=7616A<<=>@AA
@ATNG8:03059:02349
GATGGTAGCGCGACGAGCGTAGACCCAGAAGATCAGGAACTCTAGAAGAATTCAGATTTTTAACACGAGAGTAAACGTAAAAAGAAGGTTTTACAAGACTCACGTTAACAATATTGCAGCAGTACGCTCACAATCGAAGCGCAGTAAGGATGGCTAGTGTAACTAGCAAGAATACCACGAAAGCAAGAAAAAAGAAGTACGCTATTAACTATTAACGTACCTGTCTCTTCCGAAACGAATGAGTACGATGAGATCTCGTGTGCTACCATCGTTCGGTCAGAGTCT
+
5:>?<DFDDD@@ADCCBBBCCCCBD>AAB@CCCC::;;@CCCAABC?BC@B?A@99:BCB3B?BBBCCCBBBBA9?69:CCC1?C:>:BCC;BBC@CCCGDCBBB>@=@D@BBB9:9BBBBBCCDD@?@CCDABBBB>A@BBCAAA@B@BAA?BCBBACCD?BBBBB@<?A<989:@@><<48861888888%/<79///==BED;@;@???=D<>>BCDACCBAAAB@C?BBC>BBB?BAAABBCBBBB??@@@===;;;888>>:>A@@@<@@<>>>=>>?;;
@ATNG8:03062:02366
GATGGTAGTGTGTCTCTGAGAGTAGTACTCATTCGTTTCGGAAGAGACAGGTACGTTAATAGTTAATAGCGTACTTCTTTTTCTTGCTTTCGTGGTATTCTTGCTAGTTACACTAGCCATCCTTACTGCGCTTCGATTGTGTGCGTACTGCTGCAATATTGTTAACGTGAGTCTTGTAAAACCTTCTTTTTACGTTTACTCTCGTGTTAAAAATCTGAATTCTTCTAGAGTTCCTGATCTTCTGGACGACGCGTACTGACACTACCATCGTTCGGTCAGAGTCT
+
88:=8=DECDBCCCCCAAACCCBBBCBCAA>>=?BCC>CC@C?BBDCCBC?CDEED>A=ACDG?C>BBCCDDC@@;::9:9*;B<@@FD?BBBB?BCG@CC?:::CCCACCCCBBBC?CDD?C@CCCCA@@B?BBBB?CA@@D@@@BBBCCBBBB>CBB@CB@D@BABBCCBBB@BBBDE;D=?;@AAAB2BCFFF=BBCBBBCBAB;@@@@0@AABC@B@BC@BBBCCCC?C?BBAC@@<?@A=BB:::BBA@@@AABBBCCCD@DBBBB?BB@CCCCC@@00
@ATNG8:03077:02369
GATGGTAGTGATACAGATCAGACACCAGAAGATCAAGGAACTCTAGAAGAATTCAGATTTTTAACACGAGAGTAAACGTAAAAAGAAGGTTTTACAAGACTCACGTTAACAATATTGCAGCAGTACGCACACAATCGAAGCGCAGTAAGGATGGCTAGTGTAACTAGCAAGAATACCACGAAAGCAAGAAAAAGAAGTACGCTATTTAAACTATTAACGTACCTGTCCCTTCCGAAAAACGAATGAGTACGATGAGAGAGCTCTCTCTACCATCGTTCGGTCAGAGTCT
+
8:;C?B=BBCCB>>CE<<<==;;;=96657<8800+/6;699:BA><78:164////////$/(/9:897B8<<>3;5??@@?,4:.54=:<0<?E>ABBB=CCCC?B?;;4:?A288<;@@CB?AABB@A@B@C;;;=@@AB???A=@=A;;69====>>>;?BB@?@><<68;;.73<<<3772+57775'5942222:::556(55(5555-5-2599:9<<<>>8=8=8<<>>>+888<>;?@@AAAA?999AC:9?=7;;999@@<<=>?=;;;5;=?=::::>
@ATNG8:03083:02348
GATGGTAGGTGCACATGAGTGTATCCAGAAGATCAGGAACTCTAGAAGAATTCAGATTTTTAACACGAGAGTAAACGTAAAAAGAAGGTTTTACAAGACTCACGTTAACAATATTGCAGCAGTACGCACACAATCGAAGCGCAGTAAGGATGGCTAGTGTAACTAGCAAGAATACCACGAAAGCAAGAAAAAGAAGTACGCTATTAACTATTAACGTACCTGTCTCTTCCGAAATGAATGAGTACAGAGAGTACGATATGTCTACCATCGTTCTGTCAGAGTCT
+
;@@<>BCD@GCBCCCCCCBBDDDCC?ABB@CBCCCB?C?BAABDDD@CC?C@CBB@@@@@1B@DECCCBBBCCC>BCBBBBB5BC?B?BBB;BCC@D@AACCBBB?C?BA?CBA>BBBBBBBBDECCCCCBB?BCCC?CBA@@B>><@@C@@>@CCCCCCA>BBC===?A@<>><8<<999,9=<587676(.:4<.//<<@@@=@<@===:=:=@CCF@CABAABB<@=@@?9?@?;ABBCCCCCBBBBCCCCA@?ACCCABBB?@@@BC@B@@?>?A@AA?>
@ATNG8:03085:02325
GATGGTAGAGAGAGCTGTAGCGCACCCAGAAGATCAGGAACTCTAGAAGAATTCAGATTTTTAACACGAGAGTAAACGTAAAAAGAAGGTTTTACAAGACTCACGTTAACAATATTGCAGCAGTACGCACACAATCGAAGCGCATTAAGGATGGCTAGTGTAACTAGCAAGAATACCACGAAAGCAAGAAAAAAGAAGTACGCTATTAACTATTAACGTACCTGTCTCTTCCGAAACGAATGAGTACGATGAGATCTCGTGTGCTACCATCGTTCGGTCAGAGTCT
+
77:B?BA<;;000/////7=;;>=>C6B=C@CBA>95035::443884::49333333333$3,39888====?=797;9595'597<9=>>2966:<<<=<@@BB?B@CC@BCC?AAA@A@AACCB@A@BBC?CBBB?ACAAAA>B?B?ABB9>?@:99@A?BBBBBD?BB?BA@<<>755)5<<8333333#87,373738<83079>=@?>@>@A:9:?BBB988A==9;::1900*00.::::-----5633775759756685///;=-//3;;:<>>>>>
@ATNG8:03085:02358
GATGGTAGCTCGCTGATGATATCTCCAGAAGATCAGGAACTCTAGTAGAATTCAGATTTTTAACACGAGAGTAAACGTAAAAAGAAGGTTTTACAAGACTCACGTTAACAATATTGCAGCAGTACGCACACAATCGAAGCGCAGTAAGTATGGCTAGTGTAACTAGCAAGAATACCACGAAAGCAAGAAAAAGAAGTACGCTATTAACTATTAACGTACCTGTCTCTTCCGAAACGAATGAGTACGAGAGAGCACACGTGTCTACCATCGTTCGGTCAGAGTCT
+
;;CD@BBDDCA;A@CCCDDCCCCCC@B@F@AA@@@@=@?CBCCCCCCCC?A>ABCCCCDD0D@DDAAACCCCCC=B>B@AAA,AC>A5;;;.;CC?CBBCCCB@?=?@GEAAAB>ABBBBBBCCDCCCCCCC?BBBB?BBBBABBB>CBB??<@BCCBBCB????AAA?BB?A@?:<<999+9==;:::::(8:18776>??@@<@=B>??=A=A@CEE@BBBBBDD@C?BBB=BBC@BBBBBBCBBBBB@@@BBBCBBBBB???:>=<<@>A@>BB>>>CAAA
@ATNG8:03090:02354
GATGGTAGCGCGACGAGCGTAGACCCAGAAGATCAGGAACTCTAGAAGAATTCAGATTTTTAACACGAGAGTAAACGTAAAAAGAAGGTTTTACAAGACTCACGTTAACAATATTGCAGCAGTACGCACACAATCGAAGCGCAGTAAGGATGGCTATTGTAACTAGCAAGAATACCACGAAAGCAAGAAAAAAGAAGTACGCTATTAACTATTAACGTACCTGTCTCTTCCGAAACGAATGAGTGCGATGAGAGAGCTCTCTCTACCATCGTTCGGTCAGAGTCT
+
/;9;7;=>55:>;<;;;;=9==9;:)4;?7?>@@AA>B<?=<555828<6:6:>=::;;;,;900///39:::=35266@??+;;7;7<<>7@>>:>?995=:55257;;8<A@<??AABBACBBBBBB@@@?CBDC>BABCBBAB=A>B;;5;A::8:BC@:9:BBA?ABADBB=@@B>@379947799;;&993///7;A>@@=C8???C<?<76:@A=@A@???B?B9>?A;@==9999>@@ABBBB@@@?>>>>888??;;;;===>=<BB=D@@@@>;;;
@ATNG8:03102:02327
GATGGTAGGCGAGAGTGAGACGCAGTACTCATTCGTTTCGGAAGAGACAGGTACGTTAATAGTTAATAGCGTACTTCTTTTTCTTGCTTTCGTGGTATTCTTGCTAGTTACACTAGCCATCCTTACTGCGCTTCGATTGTGTGCGTACTGCTGCAACATTGTTAACGTGAGTCTTGTAAAACCTTCTTTTTACGTTTAACTCTTCGTGTTTAAAAATCTTGAATTCTTACTAGAGTTCCTGATCTTCTGGTGTCTGATCTGTATCACTACCATCGTTCGGTCAGAGTCT
+
CCBB?CBD@BD;:566<<>>>?>@CBBBBBBA>A:;:69?5:5553:<994:<??@?C7983=7<:=CCCA??8@8@=@>>.==7;>>=4<@<>;?<A<AB>AA@?>>;>BB==>==:=??:@<@??>:;;=<AB@@<==>AA@>>>@@>>;;;F>>>=1881917???@@??A566AAA5A0836?A?A.AAABD:B;>>>A<?>>8981/@>>,=//-/>5:5==:<<=>:>>=9>;?;<<8927;;6:777;<:<::;==?;;;A==8=;;:>:8818=@>876>>
@ATNG8:03102:02341
GTTGGTAGATATATGCACGCTCTACCAGAAGATCAGGAACTCTAGAAGAATTCAGATTTTTAACACGAGAGTAAACGTAAAAAAGAAGGTTTTACAAGACTCACGTTAACAATATTGCAGCAGTACGCACACAATCGAAGCGCAGTAAGGATGGCTAGTGTAACTAGCAAGAATACCACGAAAAGCAGAAAAAGAAGTACGCTATTAACTATTAACGTACCTGTCTCTTCCGAAACGAATGAGTACACACTCTCATATGACACTACCATCGTTCGGTCAGAGTCT
+
5;9>:BBBCBBBCCDBBC?BABACD@BCB<A?@@@?:=6=?@ABBA99:.74;;;ABBBB1@;@AA??=BB=;;.77;:::;;#4;7;8=>>2>>>;?B=BBCCCB?B?;:8;DD@AAACDHEDBCCCCB@@A?ABDD>@@CA9::A=B?B;<9<CAAABBB@BBBCC@8;;:000+0..000+000/8887(33.522277;;D=D;A8:;:?;?;AAB?;<<AACC@C?BBA;@::6:9:ACBBBBBBCCCC@@@;@@CCCBBB>AABAC=@@=AAABABB??
@ATNG8:03060:02387
GATGGTAGAGTATCATGTGTATCTCCAGAAGATCAGGAACTCTAGAAGAATTCAGATTTTTAACACGAGAGTAAACGTAAAAAGAAGGTTTTACAAGACTCACGTTAACAATATTGCAGCAGTACGCACACAATCGAAGCGCAGTAAGGATGGCTAGTGTAACTAGCAAGAATACCACGAAAGCAAGAAAAAGAAGTACGCTATTAACTATTAACGTACCTGTCTCTTCCGAAACGAATGAGTACGTGTGACGTACGTGAGCTACCATCGTTCGGTCAGAGTCT
+
9:;=9@DCCCDFDBCCCBDCCBBBB?BAA?AACCA@>@?AADDCCC?CD?C@CCA>>>>>0@@CCCECCCCCCD@BA99999*9@;?2:;;.;BB?BBBBCBBBB?@?@C@BBB>BBBBBCBBDCCCBBBCC@DBBB?BBAABBAA>B?CBB?BCDDBAAA?BBAAAA>BB@@@>6;;777)9>>;98888(7@7A788??AAA=A;??AB8:8;@CCCABBBB@AC;@<@BB;CAA?ABCCCDCB>>>BDCCCBABBBBBBBBB?BABCC?BA>BBBBBBB::
@ATNG8:03062:02389
GATGGTAGTCTCAGATAGTCTATAGTACTCATTCGTTTCGGAAGAGACAGGTACGTTAATAGTTAATAGCGTACTTCTTTTTCTTGCTTTCGTGGTATTCTTGCTAGTTACACTAGCCATCCTTACTGCGCTTCGATTGTGTGCGTACTGCTGCAATATTGTTAACGTGAGTCTTGTAAAACCTTCTTTTTACGTTTACTCTCGTGTTAAAAATCTGAATTCTTCTAGAGTTCCTGACTTCTGGGTCTCTCTCTCACGCACTACCATCGTTCGGTCAGAGTCT
+
CABB:>?@CCCC:96>>>>?CEBCBA@@AB@@>@ACC=CC@C@BCBBBBC@BEDCC?B@BCBC?B?B@@@AAABD?CBBDB2BB6:9@A9A?@@?CCC@BB:;;ABBC@CCCBCBBC@BBB>B=CCCCCCCC@BBBC@CAAABBECCCBCCABBB@AAA>AB>B?BBCBBBBBB@BCEHH;K?A?ABJLE2AB;;;/;@@ABCAA;;=;FLL5CCCDC?C@CD@CCBBBAA>A@CBBBA<A9::6;AAACBABBAAA@@@AAAB>@??BB?BB@BBBCBBBCC
@ATNG8:03063:02407
GATGGTAGTATCTGCACACTCTGTCCAGAAGATCAGGAACTCTAGAAGAATTCAGATTTTTAACACGAGAGTAAACGTAAAAAGAAGGTTTTACAAGACTCACGTTAACAATATTGCAGCAGTTCGCACACAATCGAAGCGCAGTAAGGATGGCTAGTGTAACTAGCAAGAATACCACGAAAGCAAGAAAAAGAAGTACGCTATTAACTATTAACGTACCTGTCTCTTCCGAAACGAATGAGTACGTGTGCGACGTGTCTCCTACCATCGAATCACGAAAGTCT
+
:@BB?BBCCBBBCCCCCCBBCCCCC@CCC?BCCCAA?@>@@BAAAA=AA<?>BBBB@@?@2@=AC???BBCCCB8A>:;;;;*;?=@;@@@8BCC@CCCCCCBBA=A?AA>CBB>BBBBBCCC@GEEC@@@B?BBCC?@@ACBBBB?B?BBB?BBBB??>B?ABBAAA?AA=ABC?DBCBB;=@A;>=DDD3AA>A@AAABBBB@B?BBBB?C?BABBB>BBBB8::<@=AAA9ABB????CCBB>>>@@?@@>??B>>AD=DAA9>=>>>9>>=??BF;B>>>
@ATNG8:03069:02385
GATGGTAGTACATGATAGACGACACCAGAAGATCAGGAACTCTAGAAGAATTCAGATTTTTAACACGAGAGTAAACGTAAAAAGAAGGTTTTACAAGACTCACGTTAACATATTGCAGCAGTACGCACACAATCGAAGCGCAGTAAGGATGGCTAGTGTAACTAGCAAGAATACCACGAAAGCAAGAAAAAGAAGTACGCTATTAACTATTAACGTACCTGTCTCTTCCGAAACGAATGAGTACTATGTAGAGCTCTATACTAATCGTTCGGTCAGAGTCT
+
AABE@A@@DDCCBCDDBBBB:;;AC@CCCADCBB:;:<?BCDBBAA>AD@C@CDCBBBBB2BACDCCBBBDCCC>CC@@@@@0AA@C?@@@4@BB:BCCDDEA@@0000@@@A<@AA9;;CBBBCCCCCCC@CCBC@BBBABBBB?CBDCC?BBBCEDDD89:A@???BC<A??59:CAA;99:9==>=?.=A<A688???BB=B==>>@:=:>DCCC@CCCBACE?A>BCC>CCB@???CBBBACBBBC999?BAAAA;;;A688>D@CC@CCFCAA:::
@ATNG8:03071:02400
GATGGTAGAGAGACTGTAGCGCACCCAGAAGATCAGGAACTCTAGAAGAATTCAGATTTTTAACACGAGAGTAAACGTAAAAAGAAGGTTTTACAAGACTCACGTTAACAATATTGCAGCATTACGCACACAATCGAAGCGCAGTAAGGATGGCTAGTGTAACTAGCAAGAATACCACGAAAGCAAGAAAAAGAAGTACGCTATTAACTATTAACGTACCTGTCTCTTCCGAAACGAATGAGTACTGCTCTCACTCTCGCCTACCATCGTTCGGTCAGAGTCT
+
ACBA?BBBBCB;;6<<<==@A<@A?8@AB>AAB;;;?C?BBBAABD?BB?B>@@>>?FFD3B?BBB?@?BBBBD>B>CBBBB5AB?A4<;<6<@@@BBBC@BBBB?A@BD@AAA>AA??ACCACCBBBDDCC?CBBB?BAAABBBB@B>AAB@BBBD??>D@CCAAAB@BC@BBB@BCAAA<:><;::998(8A>BBDC???BC<?<@BCC@B?BBBBB@BBBB=>>=?;?CB9>AA?CBBBAAABBBBBBBAAACBA??:??@=BBCBA?AC@CCCCBBA9:
@ATNG8:03075:02417
GATGGTAGCGCACACATAGATACAGTACTCATTCGTTTCGGAAGAGACAGGTACGTTAATAGTTAATAGCGTACTTCTTTTTCTTGCTTTCGTGGTATTCTTGCTAGTTACACTAGCCATCCTTACTGCGCTTCGATTGTGTGCGTACTGCTGCAATATTGTTAACGTGAGTCTTGTAAAACCTTCTTTTTACGTTTACTCTCGTGTTAAAAATCTGAATTCTTCTAGAGTTCCTGATCTTCTGGGTGTATCAGCGAGTATCTACCATCGTTCGGTCAGAGTCT
+
@>:;9===@>CC>@AA<@@@C@@@BD<;;CAA=;;;D;@@6:.5;@<<BD@CFCCC@C?:;;:695>BCCABBBC>AAAAA0@@8:4@@9956<8<>>:>D?A@BBBCACGGBBBBD@CCC@B@CCAAACA@=@BBC?BCCA@@BCCCEBBBBBB?B@@>@A?B?BBCCCBBBB>C;:;:.:;>;AABBB2BDDCC=BBEDECCCBB?BDEL5CB;;;?B@CC@CCCBBBB?B?BBBBBA?B?@A;@BAB@@@AA@@@@CCCCCD@BBCCC?;;7;AABBBB;;
@ATNG8:03078:02371
GATGGTAGAGAGAGCTCTCTCATCGTACTCATTCGTTCGGAAGAGACAGGTACGTTAATAGTTAATAGCGTACTTCTTTTTCTTGCTTTCGTGGTATTCTTGCTAGTTACACTAGCCATCCTTACTGCGCTTCGATTGTGTGCGTACTGCTGCAATATTGTTAACGTGAGTCTTGTAAAACCTTCTTTTTACGTTTACTCTCGTGTTAAAATCTGAATTCTCTAGAGTCCTGATCTTCTGGGTCTACGCTTCGTCGCGCTACCATCGTTCGGGTCAGAGTCT
+
<<>D@DBCABBBBBBBCBBBBBB?AA?CCCDDACBC@BA=@>AAAABBA;:449:2848=@;7B@CBBBB??8:6:::::+:727797-5>A@=A90+0>*///.99268;9::;?:;;;=B=@@@A>>>@;>@>@;>>A:;;>?==>@B===<48674:A=D<??>>>;<<=7///66-66;667777)79666-3-----4857-555&266695:5555>762,,,),,6999688CC999:33333-33689==<<::5:<<;<8<?;0997755533
@ATNG8:03087:02410
GATGGTAGTAGTACACTAGTCATACCAGAAGATTCAGGAACTCTAGAAGAATTCAGATTTTTAACATCGAGAGTAAACGATAAAAAGAAGGTTTTACAAGACTCACGTTAACAATATTGCAGCAGTACGCACACAATCGAAGCGCAGTAAGGATGGCTAGTGTAACTAGCAAGAATACCACGAAAGCAAGAAAAAGAAGTACGCTATTAACTATTAACGTACCTGTCTCTTCCGAAACGAATGAGTACATAGATATACGTATAGCTACCATCGTTCGGTCAGAGTCT
+
@<BC@CDDCCBBBB@<>A@@=A@@@=@BC?@@@7;;B5<599?999:5::7:>9:9?=??A1B?BBBB=;;77;::18///////$/6(3.3<;+733.38999999:5:<>><???=A@@@FDECBBBCCBBA@>@CBB>B>?>?@>><@@CBB?BCBBACCA?ACCABB@BA<A@@;>>888)7:8488888+8A=A<;;AAA==9<9<=?C7;7:ACAA?AAAAABB?B?BCC>CCC?CBBBBCCBAABBBBAAAAA@><<<@>>9>==<B>><8>@BB>>>>>
@ATNG8:03101:02374
GATGGTAGAGAGAGCTCTCTCATCGTACTCATTCGTTTCGGAAGAGACAGGTACGTTATAGTTAATAGCGTACTTCTTTTTCTTGCTTTCGTGGTATTTTTGCTAGTTTACACTAGCCATTCCTTACTGCGCTTCGATTGTGTGCGTACTGCTGCAATATTGTTAACGTGAGTCTTGTAAAACCTTCTTTTTACGTTTACTCTCGTGTTAAAAAATCTTGAATTCTTCTAGAGTTCCTGATCTTCTGGCGCGTATGTATGTCGCCTACCATCGTTCGGTCAGAGTCT
+
ACCB>BBBCBBBBBBAABCCCECDCCCBBBBC?B@??<AG@G@BCCCCBA=??BBB?BBAAA?B?CBBBAABCB?@@@@@2A?=@?@@9?BA@39:::::(37;7333(288;;8:96//(/3939=<?>@>?<?>>><?>==>>AAAA?>558BC:>=>=A?687;?B<;>A>=:=ADDD;D:?8>>DDD/AA@@@0@652>@;:;>899997$5..(.72723505::AB>><><?>>>>>188=9==888>==>>A@@@AA:==H<>>>>><??;>>???????
@ATNG8:03057:02466
GATGGTAGCGAGCGAGTGTGTATACCAGAAGATCAGGAACTCTAGAAGAATTCAGATTTTTAACACGAGAGTAAACGTAAAAGAAGGTTTTACAAGACTCACGTTAACAATATTGCAGCAGTACGCACACAATCGAAGCGCAGTAAGGATGGCTAGTGTAACTAGCAAGAATACCACGAAAGCAAGAAAAAGAAGTACGCTATTAACTATTAACGTACCTGTCTCTTCCGAAACGAATGAGTACGTGTGCGACGTGTCTCCTACCATCGTTCGGTCAGAGTCT
+
5<==;@?===>BBCCCBBBCCCCCB@DCC?BBCCAA=A=AAABBCD?BB997:BBBBCDC5B@CCCCCCCCCCB<BA;;;:.5B<C:AAA4@>D=@A@AACABA9<8991877-3488?CCDCCABACBCCABBBE?AADECCBB?CDD@@?@CBABBBA>AABBBB?CCABBD@BBBBA8??<8=<<<<.;?4?786AA@??<?<A;;<:>=BBDHKABBBAA;;7<9;BB>D;;6:@@::9<9989997A@@<<>?7818@@?=?>8;:;C?CABBCCCCC
@ATNG8:03080:02466
GATGGTAGTCGCTGATGATATCTCCAGAAGACAGGAACTCTAGAAGAATTCAGATTTTTAACACGAGAGTAAACGTAAAAAGAAGGTTTACAAGACTCACGTTAACAATATTGCAGCAGTACGCACACAATCGAAGCGCAGTAAGGTTGGCTAGTGTAACTAGCAAGAATACCACGAAAGCAAGAAAAAGAAGTACGCTATTAACTATTAACGTACCTGTCTCTTCCGAAACGAATGAGTACGAGATAGCACACGTGTCTACCATCGTTCGGTCAGAGTCT
+
CCCB?BBCBCBBBBABCDDDBCCC@BCL@CBB@@=@@CBDDBBC?BB@A?BA?>;<<<,>9?ABCBBBA??<5<997333$3;38,33,28:49==>>A@BB<A<AA<<>><>@AC>>>>>A>@>A<<<;@;9;:<>>E@@==7;59*/+/79;@AAC<AAAAAC;;=688=9<C=>=9::;=@@@@@/<=:=????@>::5::?:;;=B<AA::;<AAA???B<A=AAB:BBB?BCCCCCBBBAAABBCCCCCBCBABBBB>B@@@B?BB>B>>>BBD@A
@ATNG8:03097:02450
GATGGTAGTATAGAGCTCTACATAGTATCATTCGTTTCTGAAGAGACAGGTACGTTAATAGTTAATAGACGTAACTTCTTTTTCTTTGCTTTCGTGGTATTCTTGCTAGTTACACTAGCCATCCTTACTGCGCTTCGATTGTGTGCGTACTGCTGCAATATTGTTAACGTGAGTCTTGTAAAAACCTTCTTTTTACGTTTACTCTCGTGTTAAAAATCTGAATTCTTCTAGAGTTCCTGATCTTCTGGGTGCGCTACAGTCTCTCTACCATCGTTCGGTCAGAGTCT
+
A>BB@BADCBB=;9C>966;@<<AAA:954558;;<5<=>=878773;959;9//)/38..2084/////588067175888(22=)2239/22594955.5945554;<9666=><<<8;9=8=8==95:@99.9:==9>;@5559=99::<<;<<96669>>;>:<<;;;;;<=9=<<<<<(:8<5;;===)55<::19////////5.5555$55555.579949-----6(/+/;==::5:455)599<<666>>>C>>@@:;9:>@>>@=B@799>>=@:::
@ATNG8:03100:02425
GATGGTAGCTATACGTATATCTATGTACTCATTCGTTTCGGAAGAGACAGGTACGTTAATAGTTAATAGCGTACTTCTTTTTCTTGCTTTCGTGGTATTCTTGCTAGTTACACTAGCCATCCTTACTGCGCTTCGATTGTGTGCGTACTGCTGCAATATTGTTAACGTGAGTCTTGTAAAACCTTCTTTTACGTTTACTCTCGTGTTAAAATCTGAATTCTTCTAGAGTCCTGATCTTTCTGGACAGATTGTGCAGATACTACCATCGTTCGGTCAGGAGTCT
+
::9?::::=<<<<666;;;;;;?666>>@>>?8<<=<4<<0505::<=>B?:9:??<??BA@A?A=???@=:933,33333$376<9>>19?>?1977.3;6>733;;025699:<:<252494;9<;=;<A5=9;<67755257955677---6(--3.55/71799996222452255&23:45///'./.99*..698338>?:==9+88::;388;?9>877///75;3///==188A<<9;;9949;<9;;=;<=<<<;898??:>><>=670333--
@ATNG8:03100:02444
GATGGTAGCACACGAGATCTCATCGTACTCATTCGTTTCGGAAGAGACAGGTACGTTAATAGTTAATAGCGTACTTCTTTTTCTTGCTTTCGTGGTATTCTTGCTAGTTACACTAGCCATCCTTACTGCGCTTCGATTGTGTGCGTACTGCTGCAATATTGTTAACGTGAGTCTTGTAAAACCTTCTTTTTACGTTTACTCTCGTGTTAAAAATCTGAATTCTTCTAGAGTTCCTGATCTTCTGGTGTCGTCTATCATGTACTACCATCGTTCGGTCCAGTAGTCTATC
+
BCBB>==B<BBDAAACBCCBB;66B@?;=>?B:@@A>:;=:@<BBBCCCB?BDBBB?B?BBBC@C?BBBBB@AA@=@?A@A3AA=A>990;A??<?AA>BB<?>BBBB?@@AA@>==9?AA<<;=><>>;;;=@@@B:>>AA@@@>>>BAA>>>@<>>=<@@<A<AAAC?AAAA8;;@@@5@<A7>=>@>/@B><=7>999:;@====DDDD/@:;;E<@<>>=AB@@;;:;?;?@AA>>:==?::::===>;::>>>??@@>>><?<<<>79966617<;;9=8665,
@ATNG8:03061:02493
GATGGTAGCTCACGTACGTCACACGTACTCATTCGTTTCGGAAGAGACAGGTACGTTAATAGTTAATAGCGTACTTCTTTTTCTTGCTTTCGTGGTATTCTTGCTAGTTACACTAGCCATCCTTACTGCGCTTCGATTGTGTGCGTACTGCTGCAATATTGTTAACGTGAGTCTTGTAAAACCTTCTTTTTACGTTTACTCTCGTGTTAAAATCTGAATTCTTCTAGAGTTCCTGATCTTCTGGTCTACTACACTGTACTCTACCATCGTTCGGTCAGAGTCT
+
AABD@DBB@:;B:;6>AADKDCBBCBBBBCCC?AADH?FD@B?;<;A:;;@CDDCC@B?BBBB?C>AABBBBBBB@BBBBB3AA>ABCD:=@994:@B?BC>9:8A@A=>A@A@BBB;??@:>9>>><;9::5:AAA<?@A@@@@@@@@@A>==?:888<>>:>:===;;:??>99999:-:6<:>>CBB/;;6=@6;////.33-/(///'.67:A:?9<<49769---49+,-33;;5==A<?;<<><=@=767=<<<@===9=66799::6:;>:;;///
@ATNG8:03093:02502
GATGGTAGTACATGATAGACGACACCAGAAGATCAGGAACTCTAGAAGAATTCAGATTTTTAACACGAGAGTAAACGTAAAAAGAAGGTTTTACAAGACTCACGTTAACAATATTGCAGCAGTACGCACACAATCGAAGCGCAGTAAGGATGGCTAGTGTAACTAGCAAGAATACCACGAAAGCAAGAAAAAGAAGTACGCTATTAACTATTAACGTACCTGTCTCTTCCGAAACGAATGAGTACTGCGTCTCACTCTCGCCTACCATCGTTCGGTTGAGTCT
+
@<BB@CBLCCCC;;9@@;@@@ABBC@CCC>A>>@@>7?=@ABCCBC?BC@B=?<=99599'57>BCCCBBBDDD=BB@@AAA0AB>B8;9:&9@A8<CBBBBB@@=@?CA=BBB=??BCCCBBBBCCCCDCC?BBBC@CCBABC@@=ADDCC?BCCCDCCC=AAAAAC?CD?B??:>>:::,99929ACCC3CC@BAA>???>>;><AAAC:>;>@CCCACDBCBBB>A?@DD?CCC@BBBBCCCBAAABBBC@@@CCCDD@DBB@CDEA@>@GAE?AACBBB
@ATNG8:03087:02532
GATGGTAGTGTCAGTGCGCGTCGTCCAGAAGATCAGGAACTCTAGAAGAATTCAGATTTTTAACACGAGAGTAAACGTAAAAAGAAGGTTTTACAAGACTCACGTTAACAATATTGCAGCAGTACGCACACAATCGAAGCGCAGTAAGGATGGCTAGTGTAACTAGCAAGAATACCACGAAAGCAAGAAAAAGAAGTACGCTATTAACTATTAACGTACCTGTCTCTTCCGAAACGAATGAGTACTATAGACTATCTGAGACTACCATCGTTCGGTCAGAGTCT
+
<<;=055599>;955<5595;;9AC?99515;99:<5:5:<@?A<<7;;4=27<783888'949;:888::333(3749:99'9=9=2959&5994;@;;::<49.98::6:::100/:?BDAA@>>==A9949?>@=BBA@@?00,0;@>A?AB???CCC@ABABBB@CB<@9717<;<;3565-56566(65/5525588996;499996=6>9BAC?BBCA?::-0+0>?8<>==;>?999BA???;:887@BBABBB998?<?@9892998=@>@@@=>?
@ATNG8:03096:02539
GATGGTAGAGTACAGTGTAGTAGACCAGAAGATCAGGAACTCTAGAAGAATTCAGATTTTTAACATCGAGAGTAAACGTAAAAAGAAGGTTTTACAAGACTCACGTTAACAATATTGCAGCAGTACGCACACAATCGAAGCGCAGTAGGGATGGCTAGTGTAACTAGCAAGAATACCACGAAAGCTAGAAAAAGAAGTACGCTATTAACTATTAACGTACCTGTCTCTTCCGAAACGAATGAGTACTATAGACTATCTGAGACTACCATCGTTCGGTCAGAGTCT
+
AABB?BBDCCCBBCCBBBCBBBC@A>ACC@DBB@@@?A>ACC@@@B?BC@C?99:??BBB2B@B987?8774==<198/////$//(/(///&..2+28898882815-5;6<::68>@ADEFCCCCCCCCAA=BBBC>BBBB?>????:???>ABBBABBC?CAAAAA>BC?==<7;79995===>==<<<+//+/=<==?CCB?B@CCCC?B?BCCCC?BBCBABA=@=@??8@A@>AAAAAAABBCCBB;::@CBBBCBCCCC?CAABC?BB>BBBBBBB>=
@ATNG8:03109:01959
GATGGTAGGCACTGCGCACACATCCCAGAAGATCAGGAACTCTAGAAGAATTCAGATTTTTAACACGAGAGTAAACGTAAAAAGAAGGTTTTACAAGACTCACGTTAACAATATTGCAGCAGTACGCACACAATCGAAGCGCAGTAAGGATGGCTAGTGTAACTAGCAAGAATACCACGAAAGCAAGAAAAAAGAAGTACGCTATTAACTATTAACGTACCTGTCTCTTCCGAAACGAATGAGTACTGTATCTATGTGTGCGCTACCATCGTTCGGTCAGAGTCT
+
BCBC@CCC?BA@@B566=;AABBBC>EED@BB@@AA<A=CCCAAACACD?C@;::AAAAA2B=BBBBBBBBBBB>ACBCDDD1CC?B4;;;*:<<9666<<>=<A?C?BE?BBC?AA@@ACCDCCDBBBBCC?CCBB>@ABBBBBB<@<??@>ABBCCCCC>AACCCD?BB@>>?;??;;;1::99889988%8@;>898@@>>>=C<>>@@<@<AABBC?BBBAAAB?B?BBC=B?@>@BFCCBBBBBBBBA;<@@@@@;;:?BD>D???B=AA;=====?@==
@ATNG8:03110:01923
GATGGTAGCTCGCTGGATGATATCTCCAGAAGATCAGGAACTCTAGAAGAATTCAGATTTTTAACACGAGAGTAAACGTAAAAAGAAGGTTTTACAAGACTCACGTTAACAATATTGCAGCAGTACGCACACAATCGAAGCGCAGTAAGGATGGCTAGTGTAACTAGCAAGAATACCACGAAAGCCAAGAAAAAAGAAGTACGCTATTAACTATTAACGTACCTGTCTCTTCCGAAACGAATGAGTACGAGAGAGCACACTGTCTACCATCGTTCGGTCAGAGTCT
+
///:)//997777//)/:/5;BBCBA=@9;4994944.46<=?????387078==??>>??+:7B@797=;;773(3599999(9949.555&59;7////////4.4.4:5:;;7:::<@@:;:@@?@@?@A;@@@@>CA:99>==8A?ABC?:::BBBAC?A?>8778;;5778288;<=542+22555666$/638///8587817.5852.2499@992444:8/0*/*/69.6//(/3788<@;@@BB?9=>0/0325----(-667<7;;4::;<<;??>
@ATNG8:03145:01940
GATGGTAGGCGACATACATACGCGCCAGAAGATCAGGAACTCTAGAAGAATTCAGATTTTTTAACACGAGAGTAAACGTAAAAAGAAGGTTTTACAAGACTCACGTTAACAATATTGCAGCAGTACGCACACAATCGAAGCGCAGTAAGGATGGCTAGTGTAACTAGCAAGAATACCACGAAAGCAAGAAAAAGAAGTTCGCTATTAACTATTAACGTACCTGTCTCTTCCGAAACGAATGAGTACAGAGAGTACGATATGTCTACCATCGTTCGGTCAGAGTCT
+
444:399<8<<<<<<;;;=<54599.56;7;;7:77)/)/:9//5<8<<4:2789455555#5.5;<<><;;>>C=CCGCCCC3<:6;=@A@9@BA?@AABABB;:9:?BA=A9959AAAACCDLDDCCCC;;6;@A@?BA@@@BCC?G@DAA?@CBBBCCC?BBCAAA?BA?A??9=>9::,998/8>>??1=<:8;288;;;:6:6A>>?=B;@??@C8=<66566)/)///)/8>8>:::<@@=>=AA@@@::;@@AAAAA@@<@A???<==:=BBBAAAAA
@ATNG8:03108:02017
GATGGTAGAGAGACTGTAGCGCACCCAGAAGATCAGGAACTCTAGAAGAATTCAGATTTTTAACACGAGAGTAAACGTAAAAAGAAGGTTTACAAGACTCACGTTAACAATATTGCAGCAGTACGCACACAATCGAAGCGCAGTAAGGATGGCTAGTGTAACTAGCAAGAATACCACGAAAGCAAGAAAAAGAAGTACGCTATTAACTATTAACGTACCTGTCTCTTCCGAAACGAATGAGTACGATGAGAGAGCTCTCTCTACCATCGTTCGGTCAGAGTCT
+
48993:<<<<><<<@;;;<==>CEE<AA@@BB<994.4-3999:8=8=;7;43337399:):288:<===<BBC99999444$5949.5605AA9;<;55/:/0)0<>>;?@C?A@CBEDD;;;A@BACCD<@@:;59>A????A<A=A;;6:AAABBDC@BBBBBB?AA>???;9::AA:C8838AAAA/AB=A788==@=>:><;;;A=C=AADCC@@@000@@?B?BBA;???=AAACBAAADBBB@@>==?A;;;888==<>>>=@=@B=AAAABA>>>
@ATNG8:03111:01978
GATGGTAGACACGTGTGCTCTCTCGTATTCATTCGTTTCGGAAGAGACAGGTACGTTAATAGTTAATAGCGTACTTCTTTTTCTTGCTTTCGTTGGTATTTCTTGCTAGTTACACTAGCCATCCTTACTGCGCTTCGATTGTGTGCGTACTGCTGCAATATTGTTAACGTGAGTCTTGTAAAACCTTCTTTTTACGTTTACTCTCGTGTTAAAAATCTGAATTCTTCTAGAGTTCCTGATCTTCTGGTAGAGCGTGCATATATCTACCATCGTTCGGTCAGAGTCT
+
BBBB@CBAA@A00/<///9=<<@BBBCB@BCB?CADD>@@>?=A@??@AB?BBBEC@C<????<@=@@AA@@@8823999:*<<9??BA7>00+0*0///(/>477757:-58797>@?>?==:==AAB888==;????<;;;@@@=>==;;;;;;=58889=>5;5;;;?>>B@@:==DDD;G:<6:9898+:<=?@9@@@;:;A>>>:>DDD/A>>>A=A=A=9AAA@===;@;AA>><=:=??;?<<<?>>=>@@@@@>>>@@@>B???@:>=<@BBBBCB@@
@ATNG8:03120:01993
GATGGTAGACATATCGTACTCTCTGTACTCATTCGTTTCGGAAGAGACAGGTACGTTAATAGTTAATAGCGTACTTCTTTTTCTTGCTTTCGTTGGTATTCTTGCTAGTTACACTAGCCATCCTTACTGCGCTTCGATTGTGTGCGTACTGCTGCAATATTGTTAACGTGAGTCTTGTAAAACCTTCTTTTTACGTTTACTCTCGTGTTAAAAATCTGAATTCTTCTAGAGTTCCTGATCTTCTGGATATGAGTGACTCGTGCTACCATCGTTCGGGTCAGAGTCT
+
?<<B=BCCBBBCCCDCCCCBBBCCCCBBBBBB@BA?D:??<?<A@873::6<=BBB?C?AA@B8B?CB;=<77./).3889)./(8888(7>95916//)//*/==;AA;??A@@A@>9??A<A<:::@>>>@=@@@@<?>?>??>>?AC=>:::A;:;;<?D=A<=??AA???A:AAAAA3@<@:==>>>.>>>>C6;888;<???>47777+9=??A=A=A?;@>@AAAA9@;@?AA;;7>@><AAAA<==;=@@>@A?=>=AA<>@?A=6555-8===@@>>>
@ATNG8:03123:02058
GATGGTAGCGCATATCAGCGCAGCCCATAAGATCAGGAACTCTAGAAGAATTCAGATTTTTAACACGAGAGTAAACGTAAAAAGAAGGTTTTACAAGACTCACGTTAACAATATTGCAGCAGTACGCACACAATCGAAGCGCAGTAAGGATGGCTAGTGTAACTAGCAAGAATACCACGAAAGCAAGAAAAAGAAGTACGCTATTAACTATTAACGTACCTGTCTCTTCCGAAACGAATGAGTACTATGTAGAGCTCTATACTACCATCGTTCGGTCAGAGTCTT
+
88//+/99;;<5555;445<566>>3;6616;;=>>:=865555??7>;48133445555$5.55<>666;;9909566?@@+@>:>6;99+555.54444::44.44;>=<;;8;::<;@@C:;;A@B:;;;@A@@799@@@@<;7>27//)/:779<>>:>;::::6:87<::499///(///(/999:+///399922287170222806,226=?:?6666668=89<<(//:)///6833//8/////68:9:885556605557717<6;776;788?7
@ATNG8:03128:02052
GATGGTAGCAGACGTGACAGAGCGCCAGAAGATCAGGAACTCTAGAAGAATTCAGATTTTTAACACGAGAGTAAACGTAAAAAGAAGGTTTTACAAGACTCACGTTAACAATATTGCAGCAGTACGCACACAATCGAAGCGCAGTAAGGATGGCTAGTGTAACTAGCAAGAATACCGCGAAAGCAAGAAAAAGAAGTACGCTATTAACTATTAACGTACCTGTCTCTTCCGTAACGAATGAGTACCTCTCAGACGCTCGTCCTAATCGTTCGGTCAGAGTCT
+
BBBC@EF@A@CCCCCBCCCCDDFBB?AAB@DCBAAA>A@BBCAAAA?BB?C?CBBBBBBB3C@CCCCCCB??>A7=<ABAAA0AA>A5;;;6<AA?AA@BCB;:;@D@CB?BBB>???ABDCCCCCCCCCCC=BBCD;>>AABBBB?A=@996:B@@ABCB?AAABBB?BB?BBB?BBAA@:=::488888(/;3;///;:@@C=B=AAAA<><>>BBB@DBBAAAA@F?BAA?ACC?CBBBAAA?A@ABBBB>>??BCBB?BB?CBBB>AA?BAAABFB??
@ATNG8:03134:02021
GATGGTAGAGAGAGCTCTCTCATCGTACTCATTCGTTTCGGAAGAGACAGGTACGTTAATAGTTAATAGCGTACTTCTTTTTCTTGCTTTCGTGGTATTTCTTGCTTAGTTACACTAGCCATCCTTACTGCGCTTCGATTGTGTGCGTACTGCTGCAATATTGTTAACGTGAGTCTTGTAAAACCTTCTTTTTACGTTTACTCTCGTGTTAAAAATCTGAATTCTTCTAGAGTTCCTGATCTTCTGGTGTCTGATCTGTATCACTACCATCGTTCGGTCAGAGTCT
+
CA@B9<=<ACBBAA@969<A@=B@BCBBBBCC?BBBB=BB?B?BABAA@@4949=97<=@BBB7B=A???BAAAB?CCCCC2>>=@@@A:AB@?9=900+0;500/(...(.688=<::9///7=7<=EB===@=A@??:=<>::;@@@@@AA>>>A<===<BB=A=>>>AAAAAA=A>>CC5E<?277:::*:<9<90<<<99:@9::;>>=>/>:;;@<@<@A=AAA>;;:;>6::AA>=8<@A=?>?A@A>>>>>>>>>>>>>>;A@@==9>>9>@>>>=<<<
@ATNG8:03135:02049
GATGGTAGGTGCACATGAGTGTATCCAGAAGATCAGGAACTCTAGAAGAATTCAGATTTTTAACACGAGAGTAAACGTAAAAAGAAGGTTTTACAAGACTCACGTTAACAATATTGCAGCAGTACGCACACAATCGAAGCGCAGTAAGGATGGCTAGTGTAACTAGCAAGAATACCACGAAAGCAAGAAAAAGAAGTACGCTATTAACTATTAACGTACCTGTCTCTTCCGATACGAATGAGTACGTGTGCGACGTGTCTCCTACCATCGTTCGGTCAGAGTCT
+
A@BB?FCC@DBC>>>>>>DEDBB;;6;@@=AABCAB?A@CCCBBCC?CC@C@CDDDDCDD1C@DEC@@@CCCCC=C@@@CDD1DB?B@BBB8BCC@CBBCCCDBB=B?BB>AAA=@@BBCCCCCBBBBBDCC=BBDD@ABBAAA@A;A=AAA>ADCCBCBB?BBB===>BB?@>>8>>>>>5:::488888(/95;///<<?>@=B<@@@@;?;?BDCD@DAA@@BB?C?BBCCBAB@BBBBBAAABBBCBBBCBCCCBAA?BBC?@@ABB>>=:=BA?BCB>=
@ATNG8:03142:02057
GATGGTAGTCTCAGGATAGTCTATAGTACTCATTCGTTTCGGAAGAGACAGGTACGTTAATAGTTAATAGCGTAACTTCTTTTTCTTTGCTTTCGTGGTATTCTTGCTAGTTACACTAGCCATCCTTACTGCGCTTCGATTGTGTGCGTACTGCTGCAATATTGTTAACGTGAGTCTTGTAAAACCTTCTTTTTACGTTTACTCTCGTGTTAAAATCTGAATTCTTCTAGCAGTTCCTGATCTTCTGGGTCTCTCTCTCACGCACTACATCGTTCGGTCAGAGTCT
+
577<?0/5:9:=//)/::7555=;:>:54498=88555)59496;9==;;;59;:44.438:;<8C;CB@AA9904<.43;::'899198<</556A:>BB@AA9594445.55><;;;<5:44.53;;=566;;7;@<?7<;@B=99;@;::=??9:4:<::>>+0*0/79:<><<7<9999&5.549999;*;<<@D49::9:9>?=B2999&44455.54995/0/////:1747<<>>=7;455)4:::<55444;:5454339:---73,,(,,--7:9;4
@ATNG8:03152:02021
GATGGTAGCACACGAGATCTCATCGTACTCATTCGTTTCGGAAGAGACAGGTACGTTAATAGTTAATAGCGTACTTCTTTTTCTTGCTTTCGTGGTATTCTTGCTAGTTACACTAGCCATCCTTACTGCGCTTCGATTGTGTGCGTACTGCTGCAATATTGTTAACTTGAGTCTTGTAAAACCTTCTTTTTACGTTTACTCTCGTGTTAAAAATCTGAATTCTTCTAGAGTTCCTGATCTTCTGTGAGATATGCATGATGCTACCATCGTTCGGTCAGAGTCT
+
AABB?CBABABB@@?@BBCA@ABDCCBCCHCC?BBBB;BB5;2944::?@7==:9:347=@<A@F@CBAAA??8@;>?>><';<58=<=3>BAA<??C?BB?BABBAA>=D@@@A@@;@AA9><>@@>>>>>>AAAA9<>AB?????@A>>>=>?=@>><>@<?<?A=;;;BBB?BBDEF;C?A?ABMME2AABCD=CCCCBA@???<AAAA3A99:B?B???=?DBA?@>?A?BCA==D7:9>676=A::;@@A<==::9<<A;>>>>A=>>;>AAA@@;88
@ATNG8:03153:02043
GATGGTAGCATCATGCATATCTCACCAGAAGATCAGGAACTCTAGAAGAATTCAAGATTTTTTAACACGAGAGTAAACGTAAAAAAGAAGGTTTTACAAGACTCACGTTAACAATATTGCAGCAGTACGCACACAATCGAAGCGCAGTAAGGATGGCTAGTGTAACTAGCAAGAATACCACGAAAGCAAGAAAAAGAAGTACGCTATTAACTATTAACGTACCTGTCTCTTCCGAAACGAATGAGTACGAGAGTCAGAGCAGAGCTACCATCGTTCGGTCAGAGTCT
+
AABB@@A@BCCCCBB<?BBB;;;@@@CDE?A?@00/)/)-78///;5:8383//(/888888%865;7:@:>>788)27444444#4;6;==?>2>;;7;;;?BCBBB?B@;:7;@@<AABABCDBBCCCCCC@?>??@A@BB9::A::6;?A@@>ABBCCCBB?BCCDDC?BB?>>?9?=999,979188888(6@8>898@@ADE:=:=??A3838>BAB@BBBBB@@9<8<<=6>=?:???CBBBBBBAAABDCBBB>>==>?@A==>>AA7::5::<==?AAA
@ATNG8:03154:02044
GATGGTAGTGATACAGATCAGACACCAGAAGATCAGGAACTCGTAAGAAGAATTCAGAATTTTTAACATCGAGAGTAAACGTAAAAAGAGGTTTTACAAGACTCACGTTAACAATATTGCAGCAGTACGCACACAATCGAAGCGCAGTAAGGATGGCTAGTGTAACTAGCAAGAATACCACGAAAGCAAGAAAAAGAAGTACGCTATTAACTATTAACGTACCTGTCTCTTCCGAAACGAATTAGTACCTCTCAGACGCTCGTCCTACCATCGTTCGGTCAGAGTCT
+
=B>>8=:;55:<<<;;;;;9777//)//:178<;9?4:655----(--0583:5>A9929<<<'=4558866...555,--/.333'335(222&22727876697//,/68839=A<;;;>BBCDCCBBBCCCD?CAAA>B?>=B?==0:4:;;5;A@ACCBB?BBBAABADE???><>?===47864<;==>/>@<BB>>>@@@@:=:>@AB=B<??CBCACCBBCAA>@=::95:=?;?=?>>::3:@???BB?:6888//)/8;5666//(//(/5:;78738
@ATNG8:03110:02111
GATGGTAGGCGACATACATACGCGCCAGAAGATCAGGAACTCTAGAAGAATTCAGATTTTTTAACACGAGAGTAAACGTAAAAAGAAGGTTTTACAAGACTCACGTTAACAATATTGCAGCAGTACGCACACAATCGAAGCGCAGTAAGGATGGCTAGTGTAACTAGCAAGAATACCACGAAAGCAAGAAAAAGAAGTACGCTATTAACTATTAACGTACCTGTCTCTTCCGAAACGAATGAGTACGTGTGCGACGTGTCTCCTACCATCGTTCGGTCAGAGTCT
+
=:555:9;8<555;;;;<=====;;16656;<;;:=5:5;<;;;?B@BB9B;><:5999::$9;@@@B@B@@A@A;?=;::9:(:A;A4999&9==3:959>>?=?9?=AB@BDD?BBBDCBBCCB@BB:;;B?AADB?B@@@AA@A<B=BAA=ABACBB::6:9???B@B@=>>>,0.:<<50.0900000'/96:65899<<=8=:<>?B:>:>BCDC@BCBA><<+0+0=>6>@@<0:9CCBDAA@989@ABA:::///)/6616???C@AB@A;<<BCD@@
@ATNG8:03121:02107
GATGGTAGGCGACATACATACGCGCCAGAAGATCAGGAACTCTAGAAGAATTCAGATTTTTAACACGAGAGTAAACGTAAAAAGAAGGTTTTACAAGACTCACGTTAACAATATTGCAGCAGTACGCACACAATCGAAGCGCAGTAAGGATGGCTAGTGTAACTAGCAAGAATACCACGAAAGCAAGAAAAAGAAGTACGCTATTAACTATTAACGTACCTGTCTCTTCCGAAACGAATGAGTACGATGAGAGAGCTCTCTCTACCATCGTTCGGTCAGAGTCT
+
>FCC@CBC?B:55<<<;@A>:9;9B=@@C>@?@AAB>B@A<@>===9=C9=7;;<9=@@@,@=;;6;;556==>8=<@AAAA+<A:>:>>>4@<?8<?:;555;;7?;9959=A=AA??>>>A@AA@@@>@@?BBAB?@@@EDDCC?@<@00,0B@>@BBF@@@????@BC?BBC@CCBBB=AAB?BCDFF/DB=@=888::DD=D8=>BB7;5:=;;;?BCBBBAA?A@BCC>BBB?BBAABBB>>>AAC99:E@@@@B@@@@@<::;@B?BB?AABBCC999
@ATNG8:03123:02074
GATGGTAGCGCACACATAGATACAGTACTCATTCGTTTCGGAAGAGACAGGTACGTTAATAGTTAATAGCGTACTTCTTTTTCTTGCTTTCGAGGTATTCTTGCTAGTTACACTAGCCATCCTTACTGCGCTTCGATTGTGTGCGTACTGCTGCAATATTGTTAACGTGAGTCTTGTAAAACCTTCTTTTTACGTTTACTCTCGTGTTAAAAATCTGAATTCTTCTAGAGTTCCTGATCTTCTGGTCTACTACACTGTACTCTAATCGTTCGGTCAGAGTCT
+
;<<<:=====CDCCCBBGCC@@ACCBBBCA;:099?;4<@=@>BBBBCBB@BBABC>@=@BEA>B?@@@BBABBB?BBCBB0??7::AD>CBCC@CA@=??5:9CCCD@BB@?@BAA>>::4:9:8569>?D>C=>=:CBBCCCCCCBBCCBBBB?BBC@BC@C@CCBBAAB@@=A@AAA3@<@=;;;;;*;A@AB6;;CBBBBCAA5;;;;*;@;<;=A<ADADCDCCBC@C@CCA@@@=@@@=A<<;BCCBAABC<;;CBBB@;;;D?BB?BBCBBA@AB
@ATNG8:03134:02076
GATGGTAGAGAGACTGTAGCGCACCCAGAAGATCCAGGAACTCTAGAATAATTCATATTTTTAACACGAGAGTAAACGTAAAAAGAAGGTTTTACAAGACTCACGTTAACAATATTGCAGCAGTACGCACACAATCGAAGCGCAGTAAGGATGGCTAGTGTAACTAGCAAGAATACCACGAAAGCAAGAAAAAAGAAGTACGCTATTAACTATTAACGTACCTGTCTCTTCCGAAACGAATGAGTACGTGTGCGACGTGTCTCCTACCATCGTTCGGTCAGAGTCT
+
BCCC@CCCCBCDCCDCCCCCBBCBB=BED@CBBB?BBAFADAABBBE?BA>A@BCBBBFED2A>ADBCBCCCCCC=@@@AAAA5BC?C>BBB<BCFACCCBCCCCC@B@BF@CBB>A@BBCBBCCDECBBDDD?BBBB@BAAABBBB?A?B@@>@CBBBCBD@AAAACC@BB@BBD<@@:9:,75518<=???(<>9;///<;AAA<A;A@A@<@<@@BCCALCBBBBB>A>A@?8@??9?AA???B???A>>=@A???@>>>=??><AAA>A?AB@CDDCBBBBB
@ATNG8:03136:02105
GATGGTAGGCGTGTGAGAGTCTGCCCAGAAGATCAGGAACTCTAGAAGAATTCAGATTTTTAACACGAGAGTAAACGTAAAAAGAAGGTTTTACAAGACTCACGTTAACAATATTGCAGCAGTACGCACACAATCGAAGCGCAGTAAGGATGGCTAGTGTAACTAGCAAGAATACCACGAAAGCAAGAAAAAGAAGTACGCTATTAACTATTAACGTACCTGTCTCTTCCGAAACGAATGAGTACGATGAGAGAGCTCTCTCTACCATCGATTCCGGATAGTCT
+
:69B<?CC@BBCCDBBBCDD@A@AA<ACC>BBBCCC?B?BBCCD@?<@?<?;?AABBCCC3C????CCCBAAAB;:9:99:9(:>9:4:99'55616=>@AABDD:><>@:>>>;@;;;>=>>>AAB>>>AA;AAAA<A?>>AAAA<A=?>>=>>>AAAAA=A;;<<A=AA<=<<6<=<==5=>:6:=<<<,//,/@<<@@>>><@=???@;>8==>==:<?A;88::>;?BB:@?@<?>?@@AA@>>>AAAAA@@@:::>>>BA;>==<<<6<8<8<===@@=
@ATNG8:03141:02078
GATGGTAGCGAGCGAGTGTGTATACCAGAAGATCAGGAACTCTAGAAGAATTCAGATTTTTTAACACGAGAGTAAACGTAAAAAGAAGGTTTTACAAGACTCACGTTAACAATATTGCAGCAGTACGCACACAATCGAAGCGCAGTAAGGATGGCTAGTGTAACTAGCAAGAATACCACGAAAGCAAGAAAAAGAAGTACGCTATTAACTATTAACGTACCTGTCTCTTCCGAAACAATGAGTACGTGTGCGACGTGTCTCCTACCATCGTTCGGTCAGAGTCT
+
CBBC;66;:;9;5::;;==BBCBBB<BBB?>>>CCA?A=?::==BC?BB=@;999555555#5.59;;>>C>CCD>C@AACDC5CC@CBEEE<BBB=@@?@==BBC@B?CC?BBB989BBBBBCCCDCBBA;;8;ABBACBDCA@AD@F@D;;9;BBBDBABAFE?@@B?AC?BBB>AD???8???=ABEDE3BB=A9:8==A>><>;>BBB<A<AACCDA;;;CBDC@C@EDE>;;6:<=@@C@AAAAABBBAAADB??;7=@@<==;;@?;;6;@BABBB@@
@ATNG8:03148:02074
GATGGTAGTGTGTCTCTGAGAGTGTACTCATTCGTTTCGGAAGAGACAGGTACGTTTAATAGTTAATAGCGTAACTTCTTTTTTCTTTGCTTTCGTGGTATTCTTGCTAGTTACACTAGCCATCCTTACTGCGCTTCGATTGTGTGCGTACTGCTGCAATATTGTTAACGTGAGTCTTGTAAAAACCTTCTTTTTACGTTTACTCTCGTGTTAAAAATCTGAATTCTTCTAGAAGTTCCTGATCTTCTGGGTGTATCAGCGAGTATCTACCATCGTTCGGTCAGAGTCT
+
----(--/;;90///-----777:;;;;;;;8<=>>6>>7<9<===A@@<BBA:99)9;;?CC>A?A@B@@:915?<444444#444)4444)4///)//9477)5554<<8>>>=B@;;8:@@?B@CCAABCBB=AA@A=B@@999??B>B<<<A??<::9:=?7<8?@??>>><@;;55555$549.55555$59999)555599555:49999(5449;7;9>?94000/)/7396:;:::<7<;@@8@999>@>?A@@@>??A@@@?CDDCC=AA@C:9999999
@ATNG8:03107:02161
GATGGTAGGACGAGCGTCTGAGAGGTACTCATTCGTTTCGGAAGAGACAGGTACGTTAATAGTTAATAGCGTACTTCTTTTTCTTGCTTTCGTGGTATTCTTGCTAGTTACACTAGCCATCCTTACTGCGCTTCGATTGTGTGCGTACTGCTGCAATATTGTTAACGTGAGTCTTGTAAAACCTTCTTTTACGTTTACTCTCGTGTTAAAAATCTGAATTCTTCTAGAGTTCCTGATCTTCTGGGCAGACTCTCACACGCCTACCATCGTTCGGTCAGAGTCT
+
5;>>9BBC?BCCDCCCCC9;:CBB?BBBBCBB?BAA@<AB?B@CCDCCCCAAAABB?B?@@@D7;9;@@CB;;;B?BBBAA0;;5:=@?:@B@A=;;;?BCACDCCBC?BBBBEFED@BBB?A7;;A@BB@A=@BAB@CBBBCBCAACCCCBBBAA@??ACC?A@BBBBBBHCC?BEJLF;A<@5;<<<.;;AAA:ABBBCCCBBB@CCCC5C@AAC>A>AB?@>>000@?A;;;CA@@;@@BB=BCBBAA@CCDCBBBD@BBH?BBDDD?BB@CCBBAA;;;
@ATNG8:03108:02163
GATGGTAGGCGACATACATACGCGCCAGAAGATCAGGAACTCTAGAAGAATTCAGATTTTTAACACGAGAGTAAACGTAAAAAGAAGGTTTTACAAGACTCACGTTAACAATATTGCAGCAGTACGCACACAATCGAAGCGCAGTAAGGATGGCTAGTGTAACTAGCAAGAATACCACGAAAGCAAGAAAAAAGAAGTACGCTATTAACTATAACGTACCTGTCTCTTCCGAAACGAATGAGTACCTCTCAGACGCTCGTCCTACCATCGTTCGGTCAGAGTCT
+
444;.44:7<566@@@AC=B=C;;>7@9;4:?9:94.4.45<555=6:>9==>;>:::::*:;@@A@@BBBB@@6?955555$5A<C2555&5;;9>;;;<>;4908=A<>===8888=@>=BBCCCCDB@@ABBBB@BBAAACAA<B=A;;4:AABBC@?=?@??>@;@>;=;;07/=;>7///6//////$/3.752599<=9-/*.8//.688@@A=A@?@@AB=@>?BD=@AA7:89@=?@??>?BA@A??>:==;;.55<6<;95927818?B@@:::=
@ATNG8:03109:02154
GATGGTAGTGTCATATGAGAGTGTGTACTCATTCGTTTCGGAAGAGACAGGTACGTTAATAGTTAATAGCGTACTTCTTTTTCTTGCTTTCGTGGTATTCTTGCTAGTTACACTAGCCATCCTTACTGCGCTTCGATTGTGTGCGTACTGCTGCAATATTGTTAACGTGAGTCTTGTAAAACCTTCTTTTTACGTTTACTCTCGTGTTAAAAATCTGAATTCTTCTAGAGTTCCTGATCTTCTGGTATGACTAGTGTACTACTACCATCGTTCGGTCAGAGTCT
+
84447<==CB@@<;<>B@@ABBBBBA@@@A:;29CC=9<@0916@@>>CD@CB9:69=7:;@@<@=ABAA;;<BB>???>>'97999>>8==AA>ACC@CD;;:DDCC?BBJCCCCE@BBB?B@CECCAABCACCCC@BBCCABBBCBBBBBCCC@CCD@BB?B?CCDBBBCHD>B;;;;.;=A5;;;;;*;?@@C=A@DCBBCHEC@BBBB0B;;<B?A=AF@BBBCC@@=@?AAAA@@:@;;5;ABBBCCICCCCCC;;;CBB?B@@@D=@@?ACBCBA@BB
@ATNG8:03119:02151
GATAGTGTCATATGAGAGTGTGTACTCATTCGTTTCGGAAGAGACAGGTACGTTAATAGTTAATAGCGTACTTCTTTTTCTTGCTTTCGTGGTATTCTTGCTAGTTACACTAGCCATCCTTACTGCGCTTCGATTGTGTGCGTACTGCTGCAATATTGTTAACGTGAGTCTTGTAAAACCTTCTTTTTACGTTTACTCTCGTGTTAAAATCTGAATTCTTCTAGAGTTCCTGATCTTCTGGAGATATCATCAGCGAGCTACCATCGTTCGGTCAGAGTCT
+
://566===>CDGGCAA@:;:;;=<8843-54;;4:;7;8<><<<>>:??=>?:>:;?;=5?6;:;9>:;9<7;;A??+<;8>444)4459.59945616@@@DC?BCCCBHCCABBB@EADABA99:B;:::A=BAAAA?@A@AA;;;AAB@CCC?AA=@=@ABBBABA@=A;:;;*99=4==@@:(=====5==@>>@@@:@2999&554594999949@?@?@A?A?BBBBCC9:9B?AACABBBBBC;<;BBB@@AC@BBBBB?AA?ACAAAB??@
@ATNG8:03120:02152
GATGGTAGCTCACGTACGTCACACGTACTCATTCGTTTCGGAAGAGACAGGTACGTTAATAGTTAATAGCGTACTTCTTTTTCTTGCTTTCGTGGTATTCTTGCTAGTTACACTAGCCATCCTTACTGCGCTTCGATTGTGTGCGTACTGCTGCAATATTGTTAACGTGAGTCTTGTAAAACCTTCTTTTTACGTTTACTCTCGTGTTAAAATCTGAATTCTTCTAGAGTTCCTTGATCTTCGGACGACTCGCACTGACACTACCATCGTTTCGGTCAGAGTCT
+
DBBB?BA@@>?CABAB;;A:;;BBCGCEECAA?@@@E>BB@C?CCCCCCC@AAACD?C=@@CC?D@CB?@?BBAA>BBABA2AA755>;3;BBB????=BB<??CCCB<AAABAA>>;>@@;@<>>=?AAA@:?@AB:=;>>A>>>>@@A@>>>?:<==<@?=@<@@@@@@AAA=?====2=9>9:::::)69669-3-----76/6-666(2666@6C6<=4;<::33307)-(-:688///26842---,,6,--55776650222222-22-27768---2
@ATNG8:03131:02158
GATGGTAGCGAGCGAGTGTGTATACCAGAAGATCAGGAACTCTAGAAGAATTCAGATTTTTAACACGAGAGTAAACGTAAAAGAAGGTTTTACAAGACTCACGTTAACAATATTGCAGCAGTACGCACACAATCGAAGCGCAGTAAGGATGGCTAGTGTAACTAGCAAGAATACCACGAAAGCAAGAAAAAGAAGTACGCTATTAACTATTAACGTACCTGTCTCTTCCGAAACGAATGAGTACAGAGAGTACGATATGTCTACATCGTTCGGTCAGAGTCT
+
<<:@<;=CCDCBAA@@>BCCCCCCC@BCB?@@CCBC8:89@A?=BC99:@B?ABBBBCGC5C@CCCCCCC;;:@6@=9555&5<7<.555&5::5<;;;;=<CC?B?BF>ABC@CBBBBDCCCDCCCCCBB?CDDD?BBAA@A@?<A@CCC@CBBBBCCB?CBCCCB?CD=@@A?CCBBA8?9:3::999(0=99///=@A@A<@<@@@A<A<::ABB?BLEA@@CAD@BBB<AA@=@BA@ABBDCBBBABBBABBBBBB@?;AAA@@A:>><A=@@>>>>>
@ATNG8:03143:02147
GATGGTAGATACTCGCTGAACACCCAGAAGATCAGGAACTCTAGAAGAATTCAGATTTTTAACACGAGAGTAAACGTAAAAAGAAGGTTTTACAAGACTCACGTTAACAATATTGCAGCAGTACGCACACAATCGAAGCGCAGTAAGGATGGCTAGTGTAACTAGCAAGAATACCACGAAAGCAAGAAAAAGAAGTACGCTATTAACTATTAACGTACCTGTCTCTTCCGAAACGAATGAGTACACACTCTCATATGACACTACCATCGTTCGGTCAGAGTCT
+
8///)//4;<::<6565/72///;399<8555555.54999:<:>5>:5:9BBB@BCCE1B<?8==B@?A88747@ACCCC1@@=@4;;;.:=>9==?@;;;>C<?<?A<?8858@==BAAABCCA;;:?@;?@@@?BBBBD9:9:A>AAA>ABBBCCAA>A@@@::3:?;::93:9:::/:9818=>>>/;=38///78?AA=A<@@@@<@=@AC@?=:::ABBB@C?CCD>C??<?BAABBBB>>>>===;;;;?@@:::CC?BBBBD@AA>BAA@A???A
@ATNG8:03147:02135
GATGGTAGCGCACACATAGATACAGTACTCATTCGTTTCGGAAGAGACAGGTACGTTAATAGTTAATAGCGTACTTCTTTTTCTTGCTTTCGTGGTATTCTTCTAGTTACACTAGCCATCCTTACTGCGCTTCGATTGTGTGCGTACTGCTGCAATATTGTTAACGTGAGTCTTGTAAAACCTTCTTTTTACGTTTACTCTCGTGTTAAAAATCTGAATTCTTCTAGAGTTCCTGATCTTCTGGGTCTCTCTCTCACGCACACCATCGTTCGGTCAGAGTCT
+
CCFD@BBAABCCCECBCCCCCCCCCDABBDAA??@@C>AB=A?ACCCCBD?CCAAA?B?DCAA>C?CCCBBBBB@<>====.=?:??@@9?@@A?ACFBAB?@CBAA>@CCCDBAA>AAB?A?BABBA@@@<@@@C=B@@@CBBBCCCBBBBBB>BDD?BA?B?BCCCCDBBB=?>=>>0=;>99:999*:ABBC?CBBBBBBBB@5;;;;*;@ABB@B@CC?BCCCBA@>A@CCBCCC?CBCD>BCBBBBBBBBBBCBBBBC@BCCCD?CC?AABCCBB??
@ATNG8:03152:02144
GATGGTAGCGCATATCAGCGCAGCCCAGAAGATCAGGAACTCTAGAAGAATTCAGATTTTTAACACGAGAGTAAACGTAAAAAGAAGGTTTACAAGACTCACGTTAACAATATTGCAGCAGTACGCACACAATCGAAGCGCAGTAAGGATGGCTAGTGTAGCTAGCAAGAATACCACGAAAGCAAGAAAAGAAGTACGCTATTAACTATTAACGTACCTGTCTCTTCCGAAACGAATGAGTACGATGAGAGAGCTCTCTCTACCATCGTCGGTCAGAGTCT
+
44995:455<;@?BA@>B@AABACD8:;66;<;::=5>5::;88;=673.3389566=>>*<7<666<<<<;;=09955555$5949.55)5::6<<<===A>=8<=AB544=1773394<=<<<>;;;<==@>9;499<<<<98499A9>5:<::><@<;;<CC?C:B@=9698=<:??:?=?:7988*3;5<9>???;9:49=@BBC@D@@@@:949;55?B>8=558><=BB<>878>>@???BAA??>875:9////::5868/0/<553777::88
@ATNG8:03152:02153
GATGGTAGAGTATCATGTGTATCTCCAGAAGATCAGGAATCTAGAAGAATTCAGATTTTTAACACGAGAGTAAACGTAAAAAGAAGGTTTTACAAGACTCACGTTAACAATATTGCAGCAGTACGCACACAATCGAAGCGCAGTAAGGATGGCTAGTGTAACTAGCAAGAATACCACGAAAGCAAGAAAAAGAAGTACGCTATTAACTATTAACGTACCTGTCTCTTCCGAAACGAATGAGTACACACTCTCATATGACACTACCATCGTTCGGTCAGAGTTT
+
@;AF@B=BCECCB?BCCCCCDDCCC@CCD@CAABBC@C?BBBBMK@CB@CADBBBCDDE5B@BBBABAGCCCD<BA<;;;;$:@9==@>B2DC>@9;9BBAABB?C@CD@CCC<@?BBCBCCDBBDICCDC@CDBB@A@@A@A@A>B<@@B?CBCCCCCCABABBBB?BC@BBB>AAAAA9@==9==<<>.:A=;;;?@@@@@=A<AAAA<A;??CCC@CCB@@@E@B>AAF<AAA>ABBABBBAAABBBDAA>>>BAAABCBB@BCCCC=@?@BBBBBBBB>
@ATNG8:03119:02204
GATGGTAGTGTCATATGAGAGTGTGTACTCATTCGTTTCGGAAGAGACAGGTACGTTAATAGTTAATAGCGTACTTCTTTTTCTTGCTTTCGTGGTATTCTTGCTAGTTACACTAGCCATCCTTACTGCGCTTCGATTGTGTGCGTACTTCTGCAATATTGTTAACGTGAGTCTTGTAAAACCTTCTTTTTACGTTTACTCTCGTGTTAAAAATCTGAATTCTTCTAGAGTCCTGATCTTCTGGAGATACATATGATACTCTACCATCGTTCGGTCAGAGTCT
+
>:AC?CCBBCBBBCCCCBCFBBBBBCCCDC::;;DCF?DD@B@BCCCCCB?B@B;<96::>;D>@=ABBBBBBA@>;;;;;);@<@@CC=CBCC@BBC?;<9;BACCC@BCFFDCCD=CAB?C?CCDE@AAB?BCGF?@ACBBBBBBBB>CBBBDAC;;:;A=A?AACCDCCBC?AAAAA7@=B=@@@@@1@BBBD=@;;;CBBBBA5;;;;*;@@@B?A<AB?BBCCBCBB?BBBBBD@BBB>@ABBCBAAA@DBBBCCBBBF?AAABB=??@BB@?????B
@ATNG8:03123:02194
GATGGTAGAGTATCATGTATATCTCCAGAAGATCAGGAACTCTAGAAGAATTCAGATTTTTAACACGAGAGTAAACGTAAAAAGATGGTTTTACAAGACTCACGTTAACAATATTGCAGCAGTACGCACACAATCGAAGCGCAGTAAGGATGGCTAGTGTAACTAGCAAGAATACCACGAAAGCAAGAAAAAGAAGTACGCTATTAACTATTAACGTACCTGTCTCTTCCGAAACGAATGAGTACACATCGTCGTGTGCTACCATCGTTCGGTCAGAGTCT
+
<<AD@B=BBDFDDCC;=;CABACCD@BBB?BCCCBB?B@DDBAABC@DC>A>@>?>BDDC3C<A==FCA=>565(7;:;;;;*;@A?<AA@7AEGAEABBDBBBB?B@BC?@@?;99:@@ACBBCHCCBCBB@BBBC?BBBBCCBB@C@CBB?@@BBBABBABBB;::?BC????;??@@@999808?AAA/9959///==>>>;@<@@@C=A<@@CBB?BCCBAAA5979AC:BAA79:BAAABBCBBBEC;::A@@@@::4:@@@A?AA>BBBBBBBBB
@ATNG8:03123:02197
GATGGTAGCGCACACATAGATACAGTACTCATTCGTTTCGGAAGAGACAGGTACGTTAATAGTTAATAGCGTACTTCTTTTTCTTGCTTTCGTGGTATTCTTGCTAGTTACACTAGCCATCCTTACTGCTCTTCGATGTGTGCGTACTGCTGCAATATTTGTTAACGTGAGTCTTGTAAAACCTTCTTTTTACGTTTACTCTCGTGTTAAAATCTGAATTCTTCTAGAGTTCCTGATCTTCTGGTATGACTAGTGTACTACTACCATCGTTCGGTCAGAGTCT
+
:888799:9959665<<@9::=.--8---77:5455505<8=8<;@BB=B?BDCCC@D@CBBB?C@A@@A<<<<<9;;:::):;7;;CD=959C@DAA>@A=@@??AC=BB@A?@;@:ABC;@:A::9@@@>9>=9955/77///:988688//)/777.//)37<466=<=<<495555&55:555555$5:?DD=CBBBBCAA=>4:9:*9==9949=AA>@A@A@@@=@=@@>?>>:=<@90000......--/;///544544444.4<59:<>@?;;:
@ATNG8:03127:02217
GATGGTAGCATACGTGACAGAGCGCCAGAAGATCAGGAACTCTAGAAGAATTCAGATTTTTAACACGAGAGTAAACGTAAAAAGAAGGTTTTACAAGACTCACGTTAACAATATTGCAGCAGTACGCACACAATCGAAGCGCAGTAAGGATGGCTAGTGTAACTAGCAAGAATACCACGAAAGCAAGAAAAAGAAGTACGCTATTAACTATTAACGTACCTGTCTCTTCCGAAACGAATGAGTACCTCTCAGACGCTCGCCTACCATCGTTCGGTCAGAGTCT
+
>=BB?BBCBB@<;><<A<ACFCCCD?CCC?B?AAAA=A9::BCBAA?BC?C@BBBBBBBB3B>>>?BBAAABBB:>=;;;;;*;B>B5<<<-:@@=@AAA>?=:>:?<>A?BDB>ABCDDCDBBBDDCCCBD?BCBB?A???AA@@=A?BAA?ABCBAACC@B:9:CC=AA=???=AB>>F7A8858?BBB/BB=@899:<<<B<A<@>>><B=>=ACC@DBABAAA=A@BBC>EAA=AAABBBB?CBAABBA>;;:;:?:>>?<?@AAD?BB?BCCDCBBB?
@ATNG8:03129:02170
GATGGTAGACACGTGTGCTCTCTCGTACTCATTCGTTTCGGAAGAGACAGGTACGTTAATAGTTAATAGCGTACTTCTTTTTCTTGCTTTCGTGGTATTCTTGCTAGTTACACTAGCCATCCTTACTGCGCTTCGATTGTGTGCGTACTGCTGCAATATTGTTAACGTGAGTCTTGTAAAACCTTCTTTTTACGTTTACTCTCGTGTTAAAAATCTGAATTCTTCTAGAGTCCTGATCTTCTGGGATGTGTGCGCAGTGCCTACCATCGTTCGGTCAGAGTCT
+
<<?I@EEC;;9=<;;665==;:;<@?:?=B@@;@;;;0:?:?;A???CBB@DAA@B@C@BABB?B@:99CA9:4@7>>@@@.==::667)2@>@:??A<?;5;;=<>?;??>>===A=;;;=K:==>>>>>@<??@A<???>=;;;>;;;B988B;;;;:;;6;<A@>>?@???=?????2>8=8=;:;:,76229),,,,,,277>4::::(7;9<>;A<AB=>==>?===:==<://+-999-2,-,,,,,,-766675:560579;;7@@:88=666=77
@ATNG8:03129:02181
GATGGTAGGACGAGGCGTCTGAGAGGTACTCATTCGTTTCGGAAGAGACAGGTACGTTAATAGTTAATAGCGTACTTCTTTTTCTTGCTTTCGTGGTATTCTTGCTAGTTACACTAGCCATCCTTACTGCGCTTCGATTGTGTGCGTACTGCTGCAATATTGTTAACGTGAGTCTTGTAAAACCTTCTTTTTACGTTTACTCTCTTGTTAAAAAATCTGAATTCTTCTAGAGTTCCTGATCTTCTGGGCTGCGCTGATATGCGCTACCATCGTTCGGTCAGAGTCT
+
@@@@7::;4>0///)///49;;==@=BBB:99B=BBBB=BB?C?@;9;AAADGCCBB@B?BBBB@CABBBCC;;;B?AABAA0BA=@;;;0;:;94:6@@CD>BBBBAB?BBBAABBB?CCE@E@CFB@AABC=A@BCAGBBBCB;;;CBBBAA:93;9:3:9186<>;9996@@;:0000)0*/)/0000(00559,599<55919525=<<<%5499>4=495.55444942454499>=8<<==5>??@@B@@ABBCCCBBBCD@BBCAB9;<?CBFDDCAA@
@ATNG8:03133:02215
GATGGTAGGTGCACATGAGTGTATCCAGAAGATCAGGAACTCTAGAAGAATTCAGATTTTTAACACGAGAGTAAACGTAAAAAGAAGGTTTTACAAGACTCACGTTAACAATATTGCAGCAGTACGCACACAATCGAAGCGCAGTAAGGATGGCTAGTGTAACTAGCAAGAATACCACGAAAAGCAAGAAAAAAGAAGTACGCTATTAACTATTAACGTACCTGTCTCTTCCGAAACGAATGAGTACAGAGAGTACGATATGTCTACCATCGTTCGGTCAGAGTCT
+
://0:=;@;66;>=><<<?BA99:@>@CB@??ABCB?C>AABBBBB?BD@B@BCA@AEEF5B@CCAAADCDDCC=BBBBDDE5BB@B?CCB9BDE@BBACABC??;??>?;?BB;??CBCCBBCCCCBBCBB@BBBB?BABBBB?=:@?BBB?CCBBACBB?BBBB@@<AB?BBB<>>9877)7881888888%/:69///<;AA@<><>===6;5;@B@@?@BBABBB?A?BBB<ACC=AABBBBDDBBBBBBBBBBBBBCBB=>>:>ADBB<=;:<?@?>>>>>
@ATNG8:03135:02175
GATGGTAGCATCATGCATATCTCACCAGAAGATCAGGAACTCTAGAAGAATTCAGATTTTTAACACGAGAGTAAACGTAAAAAGAAGGTTTTACAAGACTCACGTTAACAATATTGCAGCAGTACGCACACAATCGAAGCGCAGTAAGGATGGCTAGTGTAACTAGCAAGAATACCACGAAAGCAAGAAAAAGAAGTACGCTATTAACTATTAACGTACCTGTCTCTTCCGAAACGAATGAGTACCTCTCAGACGCTCGTCCTACCATCGTTCGGTCAGAGTCT
+
A=DB?CCCBCBBBBBBDDDDCCBBA?CDD@DCCBBB@B@BBBBBBB>BA?B?@@@>>???1<8ABACCABA?AA9@@BDDDD5CB?B=@@@7BCC@CCBBCDDCD?C?BC@BBB?BBBBCBBBCBCDDDBAB?CCCC?BBBBAAAB>C@CBA?ABBBBBCA?ABABBB?BC?@@@:>@999+8<<988889(6@8A888AAACD;>;>@@@7;7;@BBB@CCABABD?B?ABD>DCC?ABBBCBB?@@@B>>A<><<<<DD<>>>=AAAAB>AA?DBCBBBA??
@ATNG8:03139:02192
GATGGTAGTATAGAGCTCTACATAGTACTCATTCGTTTCGGAAGAGACAGGTACGTTAATAGTTAATAGCGTACTTCTTTTTCTTGCTTTTCGTGGTATTCTTGCTAGTTACACTAGCCATCCTTACTGCGCTTCGATTGTGTGCGTACTGCTGCATTATTGTTAACGTGAGTCTTGTAAAACCTTCTTTTTACGTTTACTCTCGTGTTAAAAATCTTGAATTCTTCTAGAGTTCCTGATCTTCTGGATATGAGTGACTCGTGCTACCATCGTTCGGTCAGAGTCT
+
::9@=@BBABC;;6<;;;>===?CBCBB@@@>4;888-786;4553<<33.3;///06(//88588::;?><<56,22;;;*98492555&2=85.5;=:@@====:;::>?@;::;<8<<;6;6<<96///83888<6:;;AAA966///77775717767939499@@>=>CC67/<@@-<06-//>=>,:::=@6@>>>@@B@@@:9888*8//,/=7=9AA<ABBAA@A8<7;>=:6617<<7<;;;;>???CAA@?>>>A@?<?>==A:=<:>>>>>=;;;
@ATNG8:03144:02205
GATGGTAGGAGACACGTCGCACACGTACTCATTCGTTTCTGAAGAGACAGGTACGTTAATAGTTAATAGCGTACTTCTTTTTCTTGCTTTCGTGGTATTCTTGCTAGTTACACTAGCCATCCTTACTGCGCTTCGATTGTGTGCGTACTGCTGCAATATTGTTAACGTGAGTCTTGTAAAACCTTCTTTTACGTTTACTCTCGTGTTAAAATCTGAATTCTTCTAGAGTTCCTGATCTTCTGGGTGCGCTACAGTCTCTCTACATCGTTCGGTCAGAGTCT
+
555<744539995555;;///////////<99.55<;1::550554<<?>;>873;6869933,3,3379:888;67;88;);=8=787(735:56666<=166;===:<666<<@@455:595;;6666668<<<<7<<>>>B@@;;=@@@@???AAA:>>;;7555:::555.44444&47<75555&44;;;3;?BCCDCA?=2999*5>955.5;@@;@99999?;>;>?00/85::;=399959>999<<555=556;=>9:95;9.55:<<566:
@ATNG8:03146:02179
GATGGTAGTGATACAGATCAGACACCAGAAGATCAGGAACTCTAGAAGAATTCAGATTTTTAACACGAGAGTAAACGTAAAAAGAAGGTTTTACAAGACTCACGTTAACAATATTGCAGCAGTACGCACACAATCGAAGCGCAGTAAGGATGGCTAGTGTAACTAGCAAGAATACCACGAAAAGCAAGAAAAAGAAGTACGCTATTAACTATTAACGTACCTGTCTCTTCCGAAACGAATGAGTACGTGTGCGACGTGTCTCCTACCATCGTTCGGTCAGAGTCT
+
::7<+//==@<===>>><=<<><<<054838:;@??>B>BBB@?>;68;48477733333$3498:BBBB@@@D:>;@?@@@1BB@B?CDD;EGJIBABBBBBCC@G@BB?BCB@BBBCBBBBCCCCDBBBC@BBCC?BBCBA@AC40+000,0=<<=;?@?CBBBBC>BB>???3::::::+::8:88888(6=6<8;;?A@@B<A<>>>@<?;?>BAA@C@@@A@@;?;@BB=?@?>???CCBCBBBBBB>??>>==888;?@@<;;;AD?BC@BBAAABCCC
@ATNG8:03150:02202
GATGGTAGCACGAGTCACTCATATCCAGAAGATCAGGAACTCTAGAAGAATTCAGATTTTTAACACTAGAGTAAACGTAAAAAGAAGGTTTTACAAGACTCACGTTAACAATATTGCAGCAGTATGCACACAATCGAAGCGCATTAAGGATGGCTAGTGTAACTAGCAAGAATACCACGAAAGCAAGAAAAAGAAGTACGCTATTAACTATTAACGTACCTGTCTCTTCCGAAACGAATGAGTTCAGAGAGTACGATATGTCTACCATCGTTCGGTCAGAGTCT
+
894:26=>BACB=B?BBCBBBBBAC9B@B769@;:<7;7;>DAA@F?@<;;;00077;;;+://4;888===<=6==CC???+=B?B;@@@7ABB?AA@BBCCBA?A?BB@BAA?A???BBBCCDCCBAACD@B;;;@DAB@@@>@=@?@??;@@?=@A??<?A@AAA7:9=@AA=@D:9929@>>@>??@/>A8?:::@???C=?=@CBD>A=A@@??:?@>@@??<??BDC>CCC@AABCC<>>ABBBBBBBB@>=>@@@@@@=AA???:==7;;@???@@?
@ATNG8:03153:02219
GATGGTAGCGAGGAGTGTGTATACCAGAAGATCAGGAACTCTAGAAGAATTCAGATTTTTAACACGAGAGTAAACGTAAAAAGAAGGTTTTACAAGACTCACGTTAACAATATTGCAGCAGTACGCACACAATCGAAGCGCAGTAAGGATGGCTAGTGTAACTAGCAAGAATACCACGAAAGCAAGAAAAAGAAGTACGCTATTAACTATTAACGTACCTGTCTCTTCCGAAACGAATGAGTACAGAGAGTACGATATGTCTACCATCGTTCGGTCAGAGTCT
+
;<5;46;=<=;;7;;;<<<;;;==8<@B?@@@>??7?7==?/0/;6;8383////////$/389;888;;37929<@BAAB2BC@C=AAA9BCC?AA@CC@@@B>@>AC@DCD=??AABCCCCBBBBBBBD@AABB@BBBB>?=C@C@CBB@BBCBBBBC@BBABBB@CD@988588>>>6:88188888(6=7<687><==>:>=A??><A=BACAA>AAAAABC?B?BBC>BBB?>>>BBCCCD=??AD>>>@A@@@@<;;@;AAAAA>::8:@AA>:::8
@ATNG8:03154:02197
GATGTAGATATATGCACGCTCTACCAGAAGATCAGGAACTCTAGAAGAATTCAGATTTTTAACATCGAGAGTAAACGTAAAAAGAAGGTTTTACAAGACTCACGTTAACAATATTGCAGCAGTACGCACACAATCGAAGCGCAGTAAGGATGGCTAGTGTAACTAGCAAGAATACCACGAAGCAAGAAAAAGAAGTACGCTATTAACTATTAACGTACCTGTCTCTTCCGAAACGAATGAGTACGTGTGACGTACGTGAGCTACCATCGTTCGGTCAGAGTCT
+
BBBDDBBBCCCCCCCCBBBDDDBB?BCC@DBCABB?B?AABAAAB?BC@D@AA??>@?@0A=@0/.;7/44?==.88/////$//(/(...&.35.55775:7881706717::58=>>BCCCGCCBDBABB?CDDC=??BABBBB>C@CAA>ABBBCBBB?BCCBBB?BC?CDD?BBBB?>>>:;;;::.:A<A766???AB:=:=ABF<A<>>BDCADA@A@AB?B@BBD>BBB?AA@BBCBB@@@BBCCACCCAAAAACAA?AAABB?AB>BBBCCBA??
@ATNG8:03107:02226
GATGGTAGTCGCTGATGATATCTCCAGAAGATCAGGAACTCTAGAAGAATTCAGATTTTTAACACGAGAGTAAACGTAAAAAGAAGGTTTTACAAGACTCACGTTAACAATATTGCAGCAGTACGCACACAATCGAAGCGCAGTAAGGATGGCTAGTGTAACTAGCAAGAATACCACGAAAGCAAGAAAAAGAAGTACGCTATTAACTATTAACGTACCTGTCTCTTCCGAAACGAATGAGTACGTGTGACGTACGTGAGCTACCATCGTTCGGTCAGAGTCT
+
<<=C9=;;:::////;:;>;@;@@7<9;6;>>??@;@<??@???A?BA?B?999=====,=<@CBBBBB@><=3<>;;:::':B=B5;;;&9@@5@@@@CBA@B=@=@B?CCC=??BCDCDCBBBDEA@@B@BCCC@CAA@CCCC?C?BAA>ABB???CC@BBBCBB>@A<:99:?@AAA8889788888(/6/6///==A;<8;=AA?@=?<@@CCC@ECC???B?C?AAA<?AA?999@??????A@FCCBBBAABBBBBCB?@??AA=A=:=?>BAA???
@ATNG8:03121:02252
GATGGTAGCAGACGTGACAGAGCGCCAGAAGATCAGGAACTCTAGAAGAATTCATATTTTTAACACGAGAGTAAACGTAAAAAAGAAGGTTTTACAAGACTCACGTTAACAATATTGCAGCAGTACGCACACAATCGAAGCGCAGTAAGGATGGCTAGTGTAACTAGCAAGAATACCACGAAAGCAAGAAAAAGAAGTACGCTATTAACTATTAACGTACCTGTCTCTTCCGAAACGAATGAGTACTGCGTCTCACTCTCGCCTACCATCGTTCGGTCAGAGTCT
+
BBBC?CCCCC@AACHICCCBBBCCC?BBB@DCBBCC?B>BABBBAA<@?=@?@@ABBBBB3B?CCCCBBBCDDC;B@;;;;;;$:989.555&5:;5;<<<?DBAB>B?@@<@BB?BB@@ACCDFCDDCCCBA?BCBB@BABAB?>?9@=A?@>@CFFBBAD?AAACBB?@@;@AA<@A??>8<<9488888(8@9>;;;AAA;;8;<@???=@<>?CAA>ABBCBBD>A?ACC<AAC=AACCBBBCBBBBAABAAABBCCD@CBB?BDDBB>BB@DCBBBBA>=
@ATNG8:03137:02226
GATGGTAGCGCACACATAGATACAGTACTCATTGTTTCGGAAGAGACAGGTACGTTAATAGTTAATAGCGTACTTCTTTTTCTTGCTTTCGTGGTATTCTTGCTAGTTACACTAGCCATCCTTACTGCGCTTCGATTGTGTGCGTACTGCTGCAATATTGTTAACGTGAGTCTTGTAAAACCTTCTTTTTACGTTTACTCTCGTGTTAAAAATCTGAATTCTTCTAGAGTTCCTGATCTTCTGGACAGAGTGTGCAGATACTACCATCGTTCGTCAGAGTCT
+
:<AB@BCCBBCCCCCCCCCBBBBBBBBBBAA@=>>>9?A=AABBBAABB?BBAAA?D?DCAA?A>BBB?>>@AA<@@BCB/??;?=9829000==::6>?7:;A@??<??AAAAAA;A@A:=:=<=>><<;;AA@@5;;>=<8::@?B?A>>=B7:;><@@<A<AA>>>???@7;;?>>2?;?:>>AAA/;@;;;-3-----699>=?BBC/A?>?D=D<AA<@@@A>>><@<@@@@>><>>?>E@@@>==;::>>@A????BB=?>@AA<;;;BBBBCBBB
@ATNG8:03139:02260
GATGGTAGCGCACACATAGATACAGTACTCATTCGTTTCGGAAGAGACAGGTACGTTAATAGTTAATAGCGTACTTCTTTTTCTTGCTTTCGTGGTATTCTTGCTAGTTACACTAGCCATCCTTACTGCGCTTCGATTGTGTGCGTACTGCTGCAATATTGTTAACGTGAGTCTTGTAAAACCTTCTTTTTACGTTTACTCTCGTGTTAAAAATCTGAATTCTTCTAGAGTTCCTGATCTTCTGGGTCTCTCTCTCACGCACTACCATCGTTCGGTCAGAGTCT
+
<844.4:;ABCC@AABDCC;;:AAAA@AAB;:8:@@F?EI@EACCCDCCC?ABBBB>@9@A@A8;7;BAAA995@454:::'43-33::2556=:>>CACC:;;A@BC@CCCCBBBB@CCD?B>BBBBBB;;7;BBB>BCFCDAAACCBBDCDDD@BBB>AAAG?BBBB@@ACJ?@@DEF:B>B5;;;;;*;BBBC=A@@ABB<;<C?CBBB.;;;;C@CAFI@;;;A@@B?C@BBBCCD@CBBB?BBCCBDBBBBDBAABBA@A>;;;@C?BC@DCBCBDCCA
@ATNG8:03146:02238
GATGGTAGGACGAGCGTCTGAGAGGTACTCATTCGTTTCGGAAGAGACAGGTACGTTAATAGTTAATAGCGTACTTCTTTTTCTTGCTTTCGTGGTATTCTTGCTAGTTACACTAGCCATCCTTACTGCGCTTCGATTGTGTGCGTACTGCTGCAATATTGTTAACGTGAGTCTTGTAAAACCTTCTTTTTACGTTTACTCTCGTGTTAAAAATCTGAATTCTTCTAGAGTTCCTGATCTTCTGGGCAGACTCTCACACGCCTACCATCGTTCGGTCAGAGTCT
+
:9BB9BBB?BC;99BBBBBCCCCC?CBBCDBB?BBCC=BB=B@CCCCCCC@CBCCC?C?CCAA=B@DDCCBCBAA>BCCCC3CD?@@AD>EFBA>AB@=@B9:9BCCD@DBBBDCCD@CCC@B?CCBBBBBB?CCCC?CCCCCCCCBCCCDCCBA>B@@>AD?C?CCCCBBBA@=B:9:9.:>B=;;;;;*;BBCD>BBBCGCGCCB>BBAA2BAABB>A=BC@BBCCBBB?B?BCBBBB>A>AA<ACCCDCCCBBBBBBB@CCD?AACCC?CD@BBBBCCAAA
@ATNG8:03149:02237
GATGGTAGGCACTGCGCACACATCCCAGAAGATCAGGAACTCTAGAAGAATTCAGATTTTTAACACGAGAGTAAACGTAAAAAGAAGGTTCTACAAGACTCACGTTAACAATATTGCAGCAGTACGCACACAATCGAAGCGCAGTAAGGATGGCTAGTGTAACTAGCGAGAATACCACGAAAGCAAGAAAAAAGAAGTACGCTATTAACTATTAACGTACCTGTCTCTTCCGAAACGAATGAGTACACTCTCTCATATGACACTTCCATCGTTCGGTCAGAGTCT
+
@B@@>@CE@E@@@AA@@A:::B>>>8BBB?CBBEGC@CACCCBBBC@CC?B?AAACCCCC2C?ABBBBBBBAAA;ABBCCCC5BB?B?B?BCCCC@CBAABCCCC@C@CC@CBB>BCBBCBBBCCCCCCCCB@BBAB?A@@@BBA@=@?CCA?CCCBBBAA<???AABCEE?>?@198888*6651666555$/:59/./69>AA;?:?BBA7;7;?BCC@BBBBAAA?A>AAA<BDD>AABBBBBCBBBCBBA>>>;@@AABB?B?ACDDD?AA?BBB@?@A99
@ATNG8:03155:02227
GATGGTAGTACATGATAGACGACACCAGAAGATCAGGAACTCTAGAAGAATTCAGATTTTTAACACGAGAGTAAACGTAAAAAGAAGGTTTTACAAGACTCACGTTAACAATATTGCAGCAGTACGCACACAATCGAAGCGCAGTAAGGATGGCTAGTGTAACTAGCAAGAATACCACGAAAGCAAGAAAAAGAAGTACGCTATTAACTATTAACGTACCTGTCTCTTCCGAAACGAATGAGTACGATGAGGTCTCGTGTGCTACCATCGTTCGGTCAGAGTCT
+
DCBB@BBBBBBBB<?;?@BA@BBBB@BCC@CBCBAA8;6;A@<<9949828<79445555$56:@><A<FCCCE=CC;;;;;*;B>A5;;;&5<<9666=>C@AB?B>AA@BCC9:;BBCCCCCBCCCCCCCACBBB?@AECBBBC>B>B:97:CBBBDDD@@@?BBB@BF@BAB?AA999*9:9;==>=?.<@<A8:8?>>>A<@;>>AB<>;>>BAA?ACBBBBD@D@CCC>CCC>A@@??>@AABBBB?CCBBBBB>>????<@>>?C?BC@A9::@@@@@
@ATNG8:03116:02296
GATGGTAGAGTATCATGTGTATCTCCAGAAGATCAGGAACTCTAGAAGAATTCAGATTTTTAACACGAGAGTAAACGTAAAAAGAAGGTTTTACAAGACTCACGTTAACAATATTGCAGCAGTACGCACACAATCGAAGCGCAGTAAGGATGGCTAGTGTAACTAGCAAGAATACCACGAAAGCAAGAAAAAGAAGTACGCTTTTAACTATTAACGTACCTGTCTCTTCCGAAACGAATGAGTACATAGATATACGTATAGCTACCATCGTTCGGTCAGAGTCT
+
44443444=<<<;;;665:5/////)///)/8:==B@C@CBBBBBB@BC?B?BBB@@@@@1B?CCCBBBCBBBE=BBBDDDD5CC@C?BBB;BCF@CBBBBBABB@C>@@?CCC<@@@@CDBBCCCDCCCCC???@B?A?@A@@@A<@=@;;:;CCDAAAA?CCCBBB@BC<>>>;>>AAA899818@CCB/::7=///<:>>>5><=>>?<?;>;;;>8==6///6)/+/9>4;7;5;=>:;;AE@@@AA@A?===@@DAA@==:=>>>@<@@=B;:;=??>=
@ATNG8:03117:02283
GATGGTAGGACGAGCGTCTGAGAGGTACTCATTCGTTTCGGAAGAGACAGGTACGTTAATAGTTAATAGCGTACTTCTTTTTCTTGCTTTCGTGGTATTCTTGCTAGTTACACTAGCCATCCTTACTGCGCTTCGATTGTGTGCGTACTGCTGCAATATTGTTAACGTGAGTCTTGTAAAACCTTCTTTTTACGTTTACTCTCGTGTTAAAAATCTGAATTCTTCTAGAGTTCCTGATCTTCTGGGTCTACGCTCGTCGCGCTACCATCGTTCGGTCAGAGTCT
+
55;;:;;@00//////566=>C@C@CC??AAA9@?@@9@C?C@DBBBDCCACCFFC>@<@;;;=BABCCCCCDCC?@@?@@0@A>A;;;8;BCDACCC?BB:;;BDDCABBBCCCAA<@@@<@=ABCCBCBB@BABD?AACDDCCBCBBBBBA@C=@@?>A@;?6::BBCCCCCBB;;;;.;=@5;<<;<*;ACCC>BBBCCDBDBB,0000*0000@<@=AC@BCDBCCC?B9;:@AA@3::AA;ABCEBBCBB;;;AA@?@BC?CBAAB>@@=@@@?@????
@ATNG8:03124:02282
GATGGTAGACATATCGTACTCTCTGTACTCATTCGTTTCGGAAGTAGACAGGTACGTTAATTAGTTAATAGCGTACTTCTTTTTCTTGCTTTCGTGGTATTCTTGCTAGTTACACTAGCCATCCTTACTGCGCTTCGATTGTGTGCGTACTGCTGCAATTATTGTTAACTTGAGTCTTGTAAAACCTTCTTTTTACGTTTACTCTCGTGTTAAAAATCTGAATTCTTCTAGAGTTCCTGATCTTCTGGATATGAGTGACTCGTGCTACCATCGTTCGGTCAGAGTCT
+
<89@7;=BCBC::6C>@CCDCCCCCCBCBBCC@BA@A9;;7;:.-----6839:=@@<>*0(//638588;><>><@9@?999*9:68556,2888052:5>A<:;;@==8=??===@@5;:=8<8::;:==;;5;>;;5:>>=<=::9=A@;6666)-)--2--)/799588:A;;595999*9;?499EEE1B@@@>695<@<;@=@@9=>==,=::9A?C?@?=?BBBAAA@C@CB@@DD687@;?==>A@@@?AABAA:;;@@@<@@@AB066:><;<<<;;;
@ATNG8:03128:02279
GATGGTAGACACGTGTGCTCTCTCGTACTCATTCGTTTCGGAAGAGACAGGTACGTTAATAGTTAATAGCGTACTTCTTTTTCTTGCTTTCGTGGTATTCTTGCTAGTTACACTAGCCATCCTTACTGCGCTTCGATTGTGTGCGTACTGCTGCAATATTTTAACGTGAGTCTTGTAAAACCTTCTTTTTACGTTTACTCTCGTGTTAAAAATCTGAATTCTTCTAGAGTTCCTGATCTTCTGGTAGATCGTGCATATATCTATCGTTCGGTCAGAGTCT
+
@AAH@CBDBBBCFCBAAB?DBBBBBCCBBBCB@BBCB=BB?B?BBBBBBB>@@C::57;>AAB<A>@CCCCBBBB?A>>?>/>>8>::;6:BBB?BBC?BB98879994<AA@????<?@A<A<AA??::8@:>ADC065::9::?@?AAA>>=>9<8888)84;;@ADACCC?BBCCC9@=@=@@CCC5CCBBB:;;CCBCC:::?BBBB3B::9C9>8>?9???D???<?>@AA>>A=BAA=@@;;;;;;@@CA@@BAAABCAAA>::6:AAAABABA
@ATNG8:03129:02316
GATGGTAGCTCACGTACGTCACACGTACTCATTCGTTTCGGAAGAGACAGGTACGTTAATAGTTAATAGCGTACTTCTTTTTCTTGCTTTCGTGGTATTCTTGCTAGTTACACTAGCCATCCTTACTGCGCTTCGATTGTGTGCGTACTGCTGCAATATTGTTAACATGAGTCTTGTAAAACCTTCTTTTTACGTTTACTCTCGTGTTAAAAATCTTGAATTCTTCTAGAGTTCCTGATCTTCTGGCTCTCGTAGACAGATACTACCATCGTTCGGTCAGAGTCT
+
@>AC@BCCCB@;666>666>?BBCCCEBBBBB>BBAB<BB6;6;AABB@@=@A???=?=?CEDAC?CCCCBABBB>999:9(:@;@?;:19>?@:@??;@C?BBBBBB??>>>?@>>;>AA<A<>>>??>>>=BAAB7;;A?>?>>>>@AC>>>B8;;=;==9=<???GEBB>=:===AA6A<@<>>A@@/@BAAA:A>>878?=<=36666)6//*/=9=9@@<A@@A???<A<AAAA??:>@A=AA@>>?@>>>>>><<9;;7736568838838AA=>===?
@ATNG8:03131:02280
GATGGTAGCATCATGCATATCTCACCAGAAGATCAGGAACTCTAGAAGAATTCAGATTTTTAACACGAGAGTAAACGTAAAAAGAAGGTTTTACAAGACTCACGTTAACAATATTGCAGCAGTACGCACACAATCGAAGCGCAGTAAGGATGGCTAGTGTAACTAGCAAGAATACCACGAAAGCAAGAAAAAGAAGTACGCTTTTAACTATTAACGTACCTGTCTCTTCCGAAACGAATGAGTACGATGAGATCTCGTGTGCTACCATCGTTCGGTCAGAGTCT
+
AACC@CCCBCCBBBBCEDDDBBCCB@CCC@CCC??@?A=ACB989B?DF?B@989?=<8=)=5>B@BBBBB@@A7=>;<<;;*9;4:4>>>7@>>:666ACBBCC?C?BB?AAA=@???@EDFDCCCDDCCC?CCCB@B@@@BCCF>A<A??;@CBCBCBC=AAAAAA?AC>CAD@BB>??8===;:8888(8?9A888@A@BC5B=B==><@=>>>@@;@<<<<<?:?<@@@9@>><>@>@@@==>@>A@@@@>>>>>>>=@>>;????A9@>:>A>>>???<
@ATNG8:03139:02308
GATGGTAGTGTCAGTGCGCGTCGTCCAGAAGATCAGGACTCTAGAAGAATTCAGATTTTTAACACGAGAGTAAACGTAAAAAGAAGGTTTTACAAGACTCACGTTAACAATATTGCAGCAGTACGCACACAATCGAAGCGCAGTAAGGTTGGCTAGTGTAACTAGCAAGAATACCACGAAAGCAAGAAAAAGAAGTACGCTATTAACTATTAACGTACCTGTCTCTTCCGAACGAATGAGTACTTATCTATGTGTGCGCTACCATCGTTCGGTCAGAGTCT
+
=BBB@CCCCBBBBBACGCCC::9@A<@BB?BB::;B?BAACAAAA=AA>A?::::::::(98<>@BBBBB999+9?;;;;;*;A>A5;;<*:@@8@@<@?>BBB?B?CD?BBC=@?BBCCCCCCCCBBBCC@CCBC?BBBBAAAB?A=A6:6:@@@AADC@BBBBAC@DC??>??BBAA@;AAA=AACAC29999ACCCCCDD>@<@A??9??B998C@BBBBBBB?B?BC?BA@<999A@AAB@BCBBBBBBB<>;;;ACC<?>>>@588<@AA@>>>@=
@ATNG8:03140:02295
GATGGTAGATACTCGCTGATACACCCAGAAGATCAGGAACTCTAGAAGAATTCAGATTTTTAACACGAGAGTAAACGTAAAAAGAAGGTTTTACAAGACTCACGTTAACAATATTGCAGCAGTACGCACACAATCGAAGCGCAGTAAGGATGGCTAGTGTAACTAGCAAGAATACCACGAAAGCAAGAAAAAGAAGTACGCTATTAACTATTAACGTACCTGTCTCTTCCGAAACGAATGAGTACTATAGACTATCTGAGACTACCATCGTTCGGTCAGAGTCT
+
BCBC?BBCCBBCCBAABBA@A@BBB>BCC?CBCB??=??BAB???C?BB@A>?????@@A2A?BB?ACCB@???9>>CEEDD5@@;@5;;;6;CEA<<:@DBBBB?D@DD@BAB>ABBABBBBDDDCCCBBB@DABB=BABBBB@@>A?C99;:CBBCCCD?AAAAAB@BB?>>>;>?@AA8@98188888+8>9@888@@@AA=A<@AAA:=:=@CBC@CBBBCBB@C?BBB<@>?<>>>>BBCCCCCCC?>>ACBCBBBBBBB@BBB@@<???ABBBBBA>>
@ATNG8:03141:02275
GATGGTAGCTCACGTACGTCACACGTACTCATTCGTTTCGGAAGAGACAGGTACGTTAATAGTTAATAGCGTACTTCTTTTTCTTGCTTTCGTGGTATTCTTGCTAGTTACACTAGCCATCCTTACTGCGCTTCGATTGTGTGCGTACTGCTGCAATATTGTTAACGTGAGTCTTGTAAAACCTTCTTTTTACGTTTACTCTCGTGTAAAAATCTGAATTCTTCTAGAGTTCCTGATATTCTGGGTCTCTCTCTCACGCACTACCATCGTTCGGTCAGAGTCT
+
@?CC@CCCB@;ACECCAABEBBBBBCDCGCBA?ABCC>CC@CACBBBBAA?CCBBB@C=??BB?B?CCBA@BBBB>BBCCC2A@@CCAA;AABD?BBB?AA<?=>CBB@@@@>>>@@<@AA:>9=<<?=<<<;AC??7=;A??>>>@@BAA>>>=8<<<8>?<A=AA@@@@A::3:9888,8:=::;:::):=9991:77//.;7-//;=;)669>@;@6@A;????;;;5;5;::<//+/<<<2=:=>>>@@E;:;@>>=>>C<;:;@?:<=:=@@@@===;
@ATNG8:03144:02301
GATGGTAGCGCGACGAGCGTAGACCCAGAAGATCAGGAACTCTAGAAGAATTCAGATTTTTAACACGAGAGTAAACGTAAAAAGAAGGTTTTACAAGACTCACGTTAACAATATTGCAGCAGTACGCACACAATCGAAGCGCTGTAAGGATGGCTAGTGTAACTAGCAAGAATACCACGAAAGCAAGAAAAAGAAGTACGCTATTAACTATTAACGTACCTGTCTCTTCCGAAACGAATGAGTACGATGAGAGAGCTCTCTCTACCATCGTTCGGTCAGAGTCT
+
@:BB@BBCCCBBBCCCCEECCABAB=BCB@CBCBAA>A@BBBCBBB?BB>B>BB@ABDDD2A=ACCCCCBBBBB>A>BEEEC5BB@C=@@@7BBBABBBCBBCBB?B@CD@BBB>AA9::CCCHDCCBBBBCABBBB?B?>>@@A@=B?BAA?ACBBBBCC?CCBBBB>BB>>>>8==<<<5>::498898(7>5=588>>>:;7;=B>??<@<@@CBB?BEABAAA@C?BAC>CDD?A@@AABCCBA@@BAAA@@>??A>>>>><@@@@@;@@;AABBBB;;;
@ATNG8:03110:02367
GATGGTAGCATCATGCATATCTCACCAGAAGATCAGGAACTCTAGAAGAATTCAGATTTTTAACACGAGAGTAAACGTAAAAAGAAGGTTTTACAAGACTCACGTTAACAATATTGCAGCAGTACGCACACAATCGAAGCGCAGTAAGGATGGCTAGTGTAACTAGCAAGAATACCACGAAAGCAAGAAAAAAGAAGTACGCTATTAACTATTAACGTACCTGTCTCTTCCGAAACGAATGAGTACGTGTGCGACTTGTCTCCTACATCGTTCGGTCAGAGTCT
+
<>?I@CDB=<A=A666665===<BB?B@B?@CBCBC?B?AC@A987;AA?B@BBBBDCCC3B?BB=AABBC=><3:9@????,?@29299;0;DFABCBBAABCD=@=@@=@BB?BB?@ACCDCCCCCCB;:::@BB?CA@AACBB=A>A;;6;BBCBBBB@BBBAAB?BC?BBB?BAA@A8==<8988888%/<56///;8<=?=?=888A;B=>>@@@?BB;;;:@=A=@@@;>=<;:99@BBBBBF@????B?7;;BBB?;;:>>???<AA;>>@@@A>>?
@ATNG8:03111:02364
GATGGTAGTGGTGAGAGAGAGACCCAGAAGATCAGGAACTCTAGAAGAATTCAGATTTTTAACACGAGAGTAAACGTAAAAAGAAGGTTTTACAAGACTCACGTTAACAATATTGCAGCAGTACGCACACAATCGAAGCGCAGTAAGGATGGCTAGTGTAACTAGCAAGAATACCACGAAAGCAAGAAAAAAGAAGTACGCTATTAACTATTAACGTACCTGTCTCTTCCGAAACGAATGAGTACGTGTGACGTACGTGAGCTACCATCGTTGGTCAGAGTCT
+
88995:595:899;;665<<<594)4:>7:955994949;<556=8==9=8;:555<<<+<455<<<<777::.///9999'774<.56606>A:G666@@==C?@<@D?CBB?BCABBCBCCCCGCCBBC@C@@@:::@@:::B>B?C<;::DBBAABB<??A@@A@BB@BB=8:::98/722+225555%6817656>>@DD>D9=;=A8>;==BBB?@@;;98?<?;AAC9?=;077;;;=?0000/==:::BBC@==8B>=7==8::6:6:;8:>>;<;
@ATNG8:03115:02334
GATGCGCATATCAGCGCAGCCCAGAAGATCAGGAACTCTAGAAGAATTCAGATTTTTAACACGAGAGTAAACGTAAAAAGAAGGTTTTACAAGACTCACGTTAACAATATTGCAGCAGTACGCACACAATCGAAGCGCAGTAAGGATGGCTAGTGTAACTAGCAAGAATACCACGAAAGCAAGAAAAAGAAGTACGCTATTAACTATTAACGTACCTGTCTCTTCCGAAACGAATGAGTACCTCTCAGACGCTCGTCCTACCATCGTTCGGTCAGAGTCT
+
BB99;9CCCDBBECCCCCBBB<AFC@CBBABB@B>BBBBBCC>@@=@>@BBCCBBB3B?AAAAAACA>>D:==77555(6=8=/888,8@>9:;8??ADAA;>;?@<@>>7;;???;>;@?AA@<<<A:>>>A9====>>>C:>:<AA;A>=<=AAA;AAAA>>9>>;A>>:=<><<3997388888*//*/>>=A??>A=A=C=AA;A:??>=>:?AAA>>>9>7>AA9AAA:=>>A=>=;;;;@CCA;;;===AA;A>>9>??<<8<?;A@>>==88:
@ATNG8:03116:02336
GATGGTAGCGCGACGAGCGTAGACCCAGAAGATCAGGAACTCTAGAAGAATTCAGATTTTTAACACGAGAGTAAACGTAAAAAGAAGGTTTACAAGTCTCACGTTAACAATATTGCAGCAGTACGCACACAATCGAAGCGCAGTAAGGATGGCTAGTGTAACTAGCAAGAATACCACGAAAAGCAAGAAAAAAGAAGTACGCTATTAACTATTAACGTACCTGTCTCTTCCGAAACGAATGAGTACGATGAGAGAGCTCTCTCTACCATCGTTCGGTCAGAGTCT
+
:49939:A:;9BB=>@BBBACC;;;/5A?8@AB@;;4;9=<?????>BB?B?AAABCDED2A>A@:774==888.5555555$5;7<.55)5994;<<====<<0509;6;77-4;>>@BBCB@@AB@CAF@CC@?=?@@B???>8@<@@A>A::8>?9><=B?=;>900)/9659;7222&2551778787$55/3../87;;=151279;7>6<<@::59@<>?>?8<;<<<8=?@???????ACB?;;A===>?=?=???:::8=@:;;<AB=AABA@@===
@ATNG8:03119:02353
GATGGTAGCTCGCTGATGATATCTCCAGAAGATCAGGAACTCTAGAAGAATTCAGATTTTTAACACGAGAGTAAACGTAAAAAGAAGGTTTTACAAGACTCACGTTAACAATATTGCAGCAGTACGCACACAATCGAAGCGCAGTAAGGATGGCTAGTGTAACTAGCAAGAATACCACGAAAGCAAGAAAAAGAAGTACTCTATTAACTATTAACGTACCTGTCTCTTCCGAAACGAATGAGTACTGTATCTATGTGTGCGCTACCATCGTTCGGTCAGAGTCT
+
@@@@5?@BBA==;665;;9<<<;;;7;;=9<@@>>?:>:=7843392774=69<<;;<<<,<8;=88:::;333(3:;;;;:':@9=9@@A4BBB@AB@ACECCD?B@BC?A@@=??AABCCCCDCCCBBBB?BBBC<????AABB?B?B@@>ACCECCCC?AAADFC?BB<>>>799@=A4=8818:::;+:@<A888A@A@@=B<A@;;5:;<<=<?<<::;;AA=B;@@@9?>>:==@@???BAA?>?@>>@;;;@@AA@@@<@@@AA<AA<@@???@???
@ATNG8:03121:02368
GATGGTAGGCACTGCGCACACATCCCAGAAGATCAGGAACTCTAGAAGAATTCAGATTTTTAACACGAGAGTAAACGTAAAAAGAAGGTTTTACAAGACTCACGTTAACAATATTGCAGCAGTACGCACACAATCGAAGCGCAGTAAGGATGGCTAGTGTAACTAGCAAGAATACCACGAAAGCAAGAAAAAAGAAGTACGCTATTAACTATTAACGTACCTGTCTCTTCCGTGACGAATGAGTACGAGAGAGCACACGTGTCTACCATCGTTCGGTCAGAGTCT
+
:<;949;>,////7/55>>>>C=A<6<@=8<::<95.56999::;<8<<7<344337777$3-33743399333(3995555$5@9=2999&5<<9<<;<A===B@C@AA?BCB@A@ABCCCCCEEHCCCBB9==00,08967:==7A:D9985B>:?BCD?@@?BAA?BA:99::?@@CC<=<C;778888%8=:?;;;@@@A@=@8;;@A<?=;;<;;>B??99885:-4555=>=9;<<=BBBBCBBAB>??@@99778<<<;8?:99<366/5////0/43
@ATNG8:03129:02331
GATGGTAGTGTGTCTCTGAGAGTAGTACTCATTCGTTTCGGAAGAGACAGGTACGTTAATAGTTAATAGCGTACTTCTTTTTCTTGCTTTCGTGGTATTCTTGCTAGTTACACTAGCCATCCTTACTGCGCTTCGATTGTGTGCGTACTGCTGCAATATTGTTAACGTGAGTCTTGTAAAACCTTCTTTTTACGTTTACTCTCGTGTTAAAAATCTGAATTCTTCTAGAGTTCCTGATCTTCTGGCTCTCGTAGACAGATACTACCATCGTTCGGTCAGAGTCT
+
::995:<<;@<BB<666;;;=::::::88;886;;?>6?@9@@BCBCEDFABAAB@:>:>AA@:@?@?;;6<<<@666@@D1AA7:;BB<AA@A=ACC@CM?AACCBC@AAABBBBB?BCC>A>BCBBABACACBBC:;;BBBABBBBBCCCCCB>AAA?CB?C?BBB@AAAAA?C;;;;.;>C5;;<;;*;;@@>:?BBAAACBBB@BCBC5B@@@C<@=@@=@CCCB;;8;>AABCBD?AAC@BAAHDDDGBAADABACCCBB?BAA@A6::?@@@;;;B;;
@ATNG8:03131:02326
GATGGTAGAGTATCATGTGTATCTCCAGAAGATCAGGAACTCTAGAAGAATTCAGATTTTTAACACGAGAGTAAACGTAAAAAGAAGGTTTTACAAGACTCACGTTAACAATATTGCAGCAGTACGCACACAATCGAAGCGCAGTAAGGATGGCTAGTGTAACTAGCAAGAATACCACGAAAGCAAGAAAAAGAAGTACGCTATTAACTATTAACGTACCTGTCTCTTCCGAACGAATGAGACACACTCTCATATGACACTACCATCGTTCGGTCAGAGTCT
+
:;<>9<;@CC?CBBCCCBDCDBBA@=@BB?AAACGC?C?BCCCDCC@BB?BACAB99999*;=BBCCBBDCBBE<A?;;:::*;A=A>BBA8A@@:@@@?CCCCB?B?AB>AAA?BABBCBCBBCCDDDCCC@CBBC<A@BABCCC?A>A;;7;CDCCCBC?BBCB@>>?D?BAD?DBBBB=B??<?HDDF/CB>>898@@@@A=A<>>?A=A<AACCC@CDBBBDC@C@BB?AAA=@@BBCCFBBBBBBBBBCCABBB?>A>=>>>@D@CC?CBCDCB?A@
@ATNG8:03138:02321
GATGGTAGGAGACACGTCGCACACGTACTCATTCGTTTCGGAAGAGACAGGTACGTTAATAGTTAATAGCGTACTTCTTTTTCTTGCTTTCGTGGTATTCTTGCTAGTTACACTAGCCATCCTTACTGCGCTTCGATTGTGTGCGTACTGCTGCAATATTGTTAACGTGAGTCTTGTAAAACCTTCTTTTTACGTTTACTCTCGTGTTAAAAATCTGAATTCTTCTAGAGTTCCTGATCTTCTGGGTGCGCTACAGTCTCTCTACATCGTTCGGTCAGAGTCT
+
@;BB:CDC?CCCCCCECCBBBCCCCBCCCC::;;CCD@DE?B?CBABAAA?ADBBB@B>AACB@D?CAAACBABB>BBBBB1BB?>;;;6=CBB<>?D@BB?B@BB@>;@A@@>>>A;AAA:?;>>>>88:@<AACC<A>@@A>>>@@A>><=>B:===<AA=A=AA??@@@?@<?A@@@6@<@78:AA?.>>9991866///;97:5;===.===>A=A<==:>===>>><@;??@@@C766==6///99;@@A===AAAAAA>===<;46616==7<<666
@ATNG8:03138:02337
GATGGTAGTGTCATATGAGAGTGGTACTCATTCGTTTCGGAAGAGACAGGTACGTTAATAGTTAATAGCGTACTTCTTTTTCTTGCTTTCGTGGTATTCTTGCTAGTTACACTAGCCTTCCTTACTGCGCTTCGATTGTGTGCGTACTGCTGCAATATTGTTAACGTGAGTCTTGTAAAACCTTCTTTTTACGTTTACTCTCGTGTTAAAAATCTGAATTCTTCTAGAGTTCCTGATCTTCTGGACGACGCGCACTGACACTAATCGTTCGGTCAGAGTCT
+
BBBC@CCCCCCCCCGJCCBBBCC?BBBCB@?>?CCF>BB?B?CCCCCBB@CCDCB?B@CCBC?C@CAAACCC@@>@CEED1BB?BBBC>CBCD?CCDAFF=BBBCCC@DCCCCBBB>B?A@C?CCCECBAB?BBBC@DAA@C@@@CCBBBBBBB?BBB?BB?B999DCCCCCC@BAAA@7A=A=<;;;;*;BAAB>BADCCCCBBA5;;;;*;@@AC@C@DC>AACCC@@>A>@BBBBD>A@C@CCBBAGCCCBCBBCBBBBB?BBBC@BB@CCCCBB:::
@ATNG8:03138:02349
GATGGTATAGTACAGTGTAGTAGACCAGAAGATCAGGAACTCTAGAAGAATTCAGATTTTTAACACGAGAGTAAACGTAAAAAGAAGGTTTTACAAGACTCACGTTAACAATATTGCAGCAGTACGCACACAATCGAAGCGCAGTAAGGATGGCTAGTGTAACTAGCAAGAATACCACGAAAGCAAGAAAAAGAAGTACGCTATTAACTATTAACGTACCTGTCTCTTCCGAACGAATGAGTACACACTCTCATATGACACTACCATCGTTCGGTCAGAGTCT
+
;96C:=BB==BBB996>>>BCCCCB?BBB@DCCBBB?C?ABBAAAC@CC?C@AA?>?DDF3A?ACCBBBBCBBB<@=@@AAA0@A=A5;<;7<DD@CBBBDCDCB?C?BB?BBB>@BBBCBBAABCDCCCDC@CCA@>AABBBBBB<@=A?@=@CCCBCCC?ABBAAB@CC?>>><>>BBB;?;;:=ABCB/@A<@877@AAAA<A;??@><A=AACBB@C@@@BBB@B?BC?BBB>AABCCCCAAABBBCAA??>AACDCCBC?ABBBB?BB?BBBBBBBAA
@ATNG8:03140:02324
GATGGTAGACATATCGTACTCTCTGTACTCATTCGTTTCGGAAGAGACAGGTACGTTAATAGTTAATAGCGTACTTCTTTTTCTTGCTTTCGTTGGTATTTCTTGCTAGTTACACTAGCCATCCTTACTGCGCTTCGATTGTGTGCGTACTGCTGCAATATTGTTAACGTGAGTCTTGTAAAACCTTCTTTTTACGTTTACTCTCGTGTTAAAAATCTGAATTCTTCTAGAGTTCCTGATCTTCTGGTATACACTCTCGCTCGGCTACCATCGTTCGGGTCAGAGTCT
+
95<>9=BCCEBBBC=>@CCCCBCBBBDAA@@B>A8:8-794959////663///8=8=8==;;7<8=:7722257222222$27389;;/7//)/(/...'.6276669<6<>?>>>>>:=AA<A::;;@===?=>?>A:;;;@>>>>===>>>A@A=;;;:>>5;6;??A@=>=D<AADAD;D=D8;;:;:*:>==>6====>>:;//-/@@@,@<?>A;A=DD<>>>>>==;?<>>AA==:=@@<@@@C@@=<=DAAAA;;8;==:5::7779===19?A@@@@99
@ATNG8:03142:02369
GATGGTAGCGCGACGAGCGTAGACCCAGAAGATACAGGAACTCTAGAGAATTCAGATTTTTAACATCGAGAGTAAACGATAAAAAGAAGGTTTTACAAGACTCACGTTAACAATATTGCAGCAGTACGCACACAATCGAAGCGCAGTAAGGATGGCTAGTGTAACTAGCAAGAATACCACGAAAGCAAGAAAAAGAAGTACGCTATTAACTATTAACGTACCTGTCTCTTCCGAAACGATTGAGTACAGAGAGTACGATATGTCTACCATCGTTCGGTCAGAGTCT
+
::/0)//444556<<<<=5554444)45/)/7/////5:48////-777(-(-6--/666'6(//6678333;9;/32256666'53.3.255&--5(--228::55056<=:===<AA@AHCCCCCBBCBBBB?BBBB@CAAABAAA7?;@998:CBBABBE?B???CB?CF?CBB=?;DCD:?98188888(7=6;9::@@A@A<?=?>>><@:>>BBB?BBBBBBB?A>B@C>B????ABBABBABABBBBAAABBBBB@@@;:4;>===8;;5;>A@??899
@ATNG8:03143:02350
GATGGTAGAGAGACTGTAGCGCACCCAGAAGATCAGGAACTCGTAGAAGAATTCAGAATTTTTAACACGAGAGTAAACGTAAAAAGAAGGTTTTACAAGACTCACGTTAACAATATTGCAGCAGTACGCACACAATCGAATCGCAGTAAGGATGGCTAGTGTAACTAGCAAGAATACCACGAAAGCAAGAAAAAGAAGTACGCTATTAACTATTAACGTACCTGTCTCTTCCGAAACGAATGAGTACTATGTAGAGCTCTATACTACCATCGTTCGGTCAGAGTCT
+
::;>;?BBBBCBBBA?B@B;9:CCB=CBA>BBA@@?@@<88-----83891859;33/7:9:(99>;<<@==</00*//0////$/:4:2999+9<;49;;;9::55259@@?CBA?BA??@;;;CLBBBDBBB@DBBB?AADCDDCC<@<@::4;A@@@@@@=?CDCCC?9:4999<?@999,99:3:AAAA17767525==@>>;<5;>996<6<8@@C?CCB@@@A>A=@@@9@??<?AA@AAAAACAA?????::==<::99:3:>>??<>>;?==<;<;88
@ATNG8:03147:02327
GATGGTAGTGTCAGTGCGCGTCGTCCAGAAGATCAGGAACTCTAGAAGAATTCAGATTTTTAACACGAGAGTAAACGTAAAAAGAAGGTTTTACAAGACTCACGTTAACAATATTGCAGCAGTACGCACACAATCGAAGCGCAGTAAGGATGGCTAGTGTAACTAGCAAGAATACCACGAAAGCAAGAAAAAGAAGTACGCTATTAACTATTAACGTACCTGTCTCTTCCGAAACGAATGAGTACGAGAGAGCACACGTGTGCTACCATCGTTCGGTCAGAGTCT
+
877@=AABBA@;A=DCCCDC==BAB?<BB@@@@::539:<>=///:69868333333778'86:::@@774<??9;799===,==;@2999*9;>9<===>>>?>6949A9=>A?ABAABAABGDFLCBCBC?BCAA>ACBBCB>>;@?A:::;CCBBCGD?BBBBAA>??;?CD@CCB@?7=8818AAAA/AA<>>>>??BA@<>;>@@B=A<:;@CF@CDBBBCC@C?CBB=BAA?BBBBBAA@@@::::?B<==;;;>>>???=BA???=AA<A>>>?@@>=
@ATNG8:03149:02362
GATGGTAGGTGCACATGAGTGTATCCAGAAGATCAGGAACTCTAGAAGAATTCAGATTTTTAACACGAGAGTAAACGTAAAAAGAAGGTTTTACAAGACTCACGTTAACAATATTGCAGCAGTACGCACACAATCGAAGCGCAGTAAGGATGGCTAGTGTAACTAGCAAGAATACCACGAAAGCAAGAAAAAGAAGTACGCTATTAACTATTAACGTACCTGTCTCTTCCGAAACGAATGAGTACGTGTGCGACGTGTCTCCACATCGTTCGGTCAGAGTCT
+
BCCC@CDC?BBBCECCDCCCBBDBB?BBB?BBCD??<??BBCCCCC@CC?B?BDDDCCCC1C?CCB@DCCCCCC=BBBCCCC1B@<@2;;;5;BB?BCBBBCBBB>?<>C@BBB>@@BBBCCCCECBBBDCC?BBCC?B@@ACBBB>B?C??>?DBBBBBB>BBABBA>CC>BA@:=<@>>8?<>99>>?@/?@;@887@AA:;8:=CCAD;?<@ACBA>ABBBBCE@C@BCC>CCB@BBCFCBB@@?<><>BBCBBBBB@<@@@@@BB9=;:<>AB@A@@?
@ATNG8:03111:02408
GATGGTAGCGCATATCAGCGCAGCCCAGCAAGATCAGGAACTCTAGAAGAATTCAGATTTTTAACACGAGAGTAAACGTAAAAGAAGGTTTTACAAGACTCACGTTAACAATATTGCAGCAGTACGCACACAATCGAAAGCGCAGTAAGGATGGCTAGTGTAACTAGCAAGAATACCACGAAAGCAAGAAAAAAGAAGTACGCTATTAACTATTAACGTACCTGTCTCTTCCGAAACGAATGAGTACAGAGAGTACGATATGTCTACCATCGTTCGGTCAGAGTCT
+
//793999=>AC@@>>@:?@A000A4>0//4///:44.4.4<@?>>D=A?27,38:44444$57<@666;;99;909;5555&5<6<.555&555.5;:<<<;:><>=@B??@A>AACAAAB@@@CCB@B::4;@;;;.:???>=::499?@BACCCCBBCC@DCCBBB?A@<@??9==:::299:?BCCCCC)AA:?00/@@BAB7;7:>>?:?:=;BAB>A;;;;;B=A>AAB<B;92999=@BBBBBBBCBCBABADDDB===85:===?7;;<@BCCBB???
@ATNG8:03120:02379
GATGGTAGTATCTGCACACTCTGTCCAGAAGTCAGGACTCTAGAAGAATTCAGATTTTTAACACGAGAGTAAACGTAAAAGAAGGTTTAACAAGATCTCACGTTAACAATATTGCAGCAGTACGCACACAATCGAAGCGCAGTAAGGATGGCTAGTGTAACTAGCAAGAATACCACGAAAGCAAGAAAAAGAAGTACGACTATTAACTATTAACGTACCTGTCTCTTCCGAAACGAATGAGTAACGTGTGACGTACGTGAGCTACCATCGTTCGGTCAGAGTCT
+
ACDE?CBA@@@@:66;;CCECCCCC?BBB@BCCBB@@@@??898<8838:?>999<<<,;8=?@433<<373(38;<;;05606+22'2+.305....8657749353.---(--,222-....6859:<:>>AA==>==>>==:=<@?>:>878;>>>:?==;==7;;5:==9===>=3<88056565(/5/5//////:=>9@<@888=@9<////1669///9(/(.66,355+225855/5762229966777;;??>@@A>?>===9=A;>>@AA@??>
@ATNG8:03120:02386
GATGGTAGCTCACGTACGTCACACGTACTCATTCGTTTCGGAAGAGACAGGTACGTTAATAGTTAATAGCGTACTTCTTTTTCTTGCTTTCGTGGTATTCTTGCTAGTTACACTAGCCATCCTTACTGCGCTTCGATTGTGTGCGTACTGCTGCAATATTGTTAACGTGAGTCTTGTAAAACCTTCTTTTTACGTTTACTCTCGTGTTAAAATCTGAATTCTTCTAGAGTTCCTGATCTTCTGGATAGCGACGCGATATACTACCATCGTTCGGTCAGAGTCT
+
ACBB@CDCCC>@666>656>=AABCBBBCAAA?CBBB<AC7;79AAAA@@=@CBBB@B?AAAD@C?AABBDBBAA=9::::(9=;@;:907?<=8?>=8>D;??@BCD@??@@@A;;7;AA;?<?@@>=>>=:?@??;?ADA>>>?@>>>@@@@C7;;><@A=A=@@@@?AAAB:>=ABB5A<A<AADDD/>>>@@8?:::=@>===1///)////=7=7??<?@CB@??=B=AA???A<AAA<AAA????@@@AAAAA==?AA<:::@@=@?<>=;>A???A
@ATNG8:03121:02419
GATGGTAGAGAGAGCTCTCTCATCGTACTCATTCGTTTCGGAAGAGACAGGTACGTTAATAGTTAATAGCGTACTTCTTTTTCTTGCTTTCGTGGTATTTCTTTGCTTAGTTACACTAGCCATCCTTACTGCGCTTCGATTGTGTGCGTACTGCTGCAATATTGTTAACGTGAGTCTTGTAAAACCTTCTTTTACGTTTACTCTTCGTGTTAAAAATCTGAATTCTTACTAGAGTTCCTGATCTTCTGGTGAGATATGCATGATGCTACCATGTTCGGTCAGACGGTCGTATCACACTGCCCCATTAG
+
AABB<;;CCB::;BA555;;;;<<>9666=?C=CBBD=AB>B?BB<<@??395;??:??BBBB>A<<>@@B??8>6>AABB.>869658-588;)0/66.///(375388837;<=;9572./.49466>=:8:B;B@@A7;;>>==?==>>?>;;;<6978:@A6=9;;><===?A499988*81:48888)6:>AB:CC?;;6;><<<1////(////7072::,//5557;;8>8<9;=<<:=?=:<===>@>>>@=;=933333;6;7774=@7666<66609/./568876322666+22,22
@ATNG8:03124:02389
GATGGTAGACATATCGTACTCTCTGTACTCATTCGTTTCGGAAGTAGACAGGTACGTTAATAGTTAATAGCGTACTTCTTTTTCTTGCTTTCGTGGTATTCTTGCTAGTTACACTAGCCATCCTTACTGCGCTTCGATTGTGTGCGTACTGCTGCAATATTGTTAACGTGAGTCTTGTAAAACCTTCTTTTTACGTTTACTCTCGTGTTAAAATCTGAATTCTTCTAGAGTTCCTGATCTTCTGGGCAGACTTTCACACGCCTACCATCGTTCGGTCAGAGTCT
+
?:;;9:<BCCCBBCDDCDCCB;;:B<@BBBCB?BB@A9A@7;60/////9;6=BBBB?B>BBBB<A6@>>?AC>@@<ABAAA/>><@==>7=AAA6:;;7:A<@@@@@?<???>@AAA9>?A<A<???@?@@A<@@@@;@@AA??=>@AA;=8::@:<<<<==:>=A@@@@@@::7;??BA;A7:5:=<<</<?88818666333337)///)/==>D<><>>:>AA???><>:>>A@@@;;;>@4=666;;>6==??AAA==>><@===><@A=A@<<<666=
@ATNG8:03126:02372
GATGGTAGCGAGCGAGTGTGTATACCAGAAGATCAGGAACTCTAGAAGAATTCAGATTTTTAACACGAGAGTAAACGTAAAAAGAAGGTTTTACAAGACTCACGTTAACAATATTGCAGCAGTACGCACACAATCGAAGCGCAGTAAGGATGGCTAGTGTAACTAGCAAGAATACCACGAAAGCAAGAAAAAGAAGTACGCTATTAACTATTAACGTACCTGTCTCTTCCGAAACGAATGAGTACTACTCTCAGAGACACACTACCATCGTCGGTCAGAGTCT
+
9///)//4:<;;;=CB>CCBBAB@@7@CD@CCCC9:89<@@@BB??<>?6=89:9;9@@@+@:@>@C@@@==BC;A@:;:::$9<992555&5>>:?===<@@;;288<?=A@A>ABBBCBBBCBBCGCCCBACBA@@CCBBCCCB@CAD:::;DBBBEBB@CCCAAA@BB?AAA=@@@@@;@??=?AAAA3AC?A<;;>>@>>:=<ABCD;@:==BBB>BA@@>AA7;6;AA9AA@;@?A???A???BCBCDABBCCAA@>>==7767////6855339588
@ATNG8:03127:02379
GATGGTAGCGCGACGAGCGTAGACCCAGAAGATCAGGAACTCTAGAAGAATTCAGATTTTTAACACGAGAGTAAACGTAAAAAGAAGGTTTTACAAGACTCACGTTAACAATATTGCAGCAGTACGCACACAATCGAAGCGCAGTAAGGATGGCTAGTGTAACTAGCAAGAATACCACGAAAGCAAGAAAAAGAAGTACGCTATTAACTATTAACGTACCTGTCTCTTCCGAAACGAATGAGTACCTCTCAACGCTCGCCTACCATCGTTCGGTCAGAGTCT
+
FE@A>AA@<?@BACB>C@B@AA99:/5::8<::::8585999455<7<;7<633377;;;);8?@BA?>>?::9,8=;;:99$9@;:;@@@4=@B?BCBCBBBCC@C@DC?BAC?CCBABBBCCCCBBA@@@>@AAC?CBA?????<@;B0000A@A@ABC?A@@CCD?BA?BBB=?@A>>4<:<788888(7@9;;;;AAA??;?=ACBB<B<;;ABC?AA???@?;@>@@@9@??9?@@???C???;>>=BBA??:;5;;;5;????<?@<??BBCBBBB
@ATNG8:03128:02392
GATGGTAGGAGACACGTCGCACACGTACTCATTCGTTTCGGAAGAGACAGGTACGTTAATAGTTAATAGCGTACTTCTTTTTCTTAGCTTTCGTGGTATTCTTGCTAGTTATCACTAGCCATCCTTACTGCGCTTCGATTGTGTGCGTACTGCTGCAATTTTTGTTAACGTGAGTCTTGTAAAACCTTCTTTTTACGTTTACTCTCGTGTTAAAAATCTGAATTCTTCTAGAGTTCCTGATCTTCTGGGTCTACGCTCGTCGCGCTACCATCGTTCGGTCAGAGTCT
+
BABC?CBC@BBIBB<<@B;;>BBA5666;<<?<==?D=>>9=255:::::6;;8;;1:*0/883839688?<8886/////$/7(.....'.933,378389<@AB>AB;852585=>?952..325...3388388883778::::77589<=552.3333'38(/).388::A::45=;;;&9.9294444$48>>?7<<>><<<B<?6=?<<,<999=8>;?B>B@@@?>>8>8>?=:>><??AD;???==>>>?==;;;888;=8=>>??;?@:>>=AA==>;
@ATNG8:03137:02410
GATGGTAGCGCATATCAGCGCAGCCCAGAAGATCAGGAACTCTAGAATAATTCAGATTTTTAACACGAGAGTAAACGTAAAAAGAAGGTTTTACAAGACTCACGTTAACAATATTGCAGCAGTACGCACACAATCGAGGCGCAGTAAGGATGGCTAGTGTAACTAGCAAGAATACCACGAAAGCAAGAAAAAGAAGTACGCTATTAACTATTAACGTACCTGTCTCTTCCGAAAACGAATGAGTACCTCTCAGACGCTCGTCCTACCATCTTTCGGTCGAGTCT
+
EBBB?B959;>BBCCBCBCCBCBBB>BCCACBBDDD@C?@@ACBBA<?@5:3:@B;;;;;*;>ACBCHCDGBBB<A;;;BCC1CGAC@CDC<CCC@BCCBBA@::69<@A>ACD9;:BECBBBBCCCCBBADADCC@@=@AB@@::5<>B;;9;BBBCAA@@CCC???>AB????=?;;::5000500000(-:6=/0/=:77:8=69;;><@;BBHBB>BB@@<@B,0,0000)000*0==??:?<@@@BBBAA???A@>>:;;67=///818849//89;@?
@ATNG8:03139:02375
GATGGTAGCGCACACATAGATACAGTACTCATTCGTTTCGGAAGAGACAGGTACGTTAATAGTTAATAGCGTACTTCTTTTTCTTGCTTTCGTGGTATTTCTTGCTAGTTACACTAGCCATCCTTACTGCGCTTCGATTGTGTGCGTACTGCTGCAATATTGTTAACGTGAGTCTTGTAAAACCTTCTTTTTACGTTTACTCTCGTGTTAAAAATCTGAATTCTTCTAGAGTTCCTGATCTTCTGGAGATACACATGATACTCTACCATCGTTCGGTCAGAGTCT
+
4499056==<<<=CC:9;BAA@95;@>:99;88<0//)/:)/)/7777;;7;;:<=:<9<<==9=8:;///9977)44888$3353//:1////)//55)596;:<<45.555555@@;>?@49.9<559555.9?>>:996;;;?C@>>B>B@A@<@@?8::*/)//:;==>==9666==0<7<7<<<<<(:;999)////;;<99<<????+;;:561/2772//////9:>:>><=5505894;<;;;=?;;;;C@@@@>?>>>AAB@B=?A<?=999>999
@ATNG8:03140:02383
GATGGTAGACATATCGTACTCTCTGTACTCATTCGTTTCGGAAGAGACAGGTACGTTAATAGTTAATAGCGTACTTCTTTTTCTTGCTTTCGTGGTATTCTTGCTAGTTACACTAGCCATCCTTACTGCGCTTCGATTGTGTGCGTACTGCTGCAATATTGTTAACGTGAGTCTTGTAAAACCTTCTTTTTACGTTTACTCTCGTGTTAAAAATCTGAATTCTTCTAGAGTTCCTGTCTTCTGGCGCGTATGTATGTCGCCTACCATCGTTCGGCAGAGTCT
+
@:;C;@CBBBCCCFCEEFDCCBBBCCCCCC@@??CBC<@@<A@BBBAACC?CBBBB?B?BCBB>@?@B@C>>>::59><8<*>=9;656(79:56=:96;@:=>?BAA<AA@===AA;@@@9>9>>>>>>>>;>>>C9==A<<<>>>>C??<<<A:<<>=CD=A=>><AAAAAA5<<AAA5A;?8<<@@@.@C9990888///;96:3:;;;.===>C=A<>><>@@@?>><A<AAAAA;<<<4555;;;555>A@>>>A<>=>:=<;=A:@>=AAA>>>;=
@ATNG8:03146:02374
GATGGTAGCGCGACGAGCGTAGACCCAGAAGATCAGGAACTCTAGAAGAATTCAGATTTTTAACACGAGAGTAAACGTAAAAAGAAGGTTTTACAAGACTCACGTTAACAATATTGCAGCAGTACGCACACAATCGAAGCGCAGTAAGGATGGCTAGTGTAACTAGCAAGAATACCACGAAAGCAAGAAAAAGAAGTACGCTATTAACTATTAACGTACCTGTCTCTTCCGAAACGAATGAGTACGATGAGATCTCGTGTGCTACCATCGTTCGGTCAGAGTCT
+
;<=B?B@DICCAAAGGCCBCBBABC>CCF@EECC::::ACBBAABB@BB>B=?>=?@@@@2@?BBBABBBBBB@8;;;;;;;*;A>A5<<<*9AA:BB<DDECBB?B?BC?CAA=ABABCCCCCBCCCCCCC?CCBB?BBBBBBBB>B?B@@>ABCBBCCC>AABCCC?BB@B@B?BCBAB:>>=<?@A@A/AB=A876AA@@@;><>?@@=@<@?BBC@BC???@@4:79AB=BCC?BBBBBBABBCDB@@@@>=<===:;;@@=@AA@@:>=7::>?>>===
@ATNG8:03154:02376
GATGGTAGCACGAGTCACTCATATCCAGAAGATCAGGAACTCTAGAAGAATTCAGATTTTTAACACGAGAGTAAACGTAAAAAGAAGGTTTTACAAGACTCACGTTAACAATATTGCAGCAGTACGCACACAATCGAAGCGCAGTAAGGATGGCTAGTGTAACTAGCAAGAATACCACGAAAAGCAAGAAAAAGAAGTACGCTATTAACTATTAACGTACCTGCCTCTTCCGAAACGAATGAGTACGTGTGACGTACGTGAGCTACCATCGTTCGGTCAGAGTCT
+
<>CC@CC?A;66>DB<><;;@>BDF<BBBACBCC;;9;??CA996>:<>??9598<=@@@.@;@?;897?<=<?8?<>9:::(;>:>=@BC;CCDAAB@CCCCBB@B@BC?DAA=??:;;CFGCCCDD@@AC@CCCC?BAAABBBB?B?B:::;CBCBCCC???@BBA?BB>BBA8<<9777(789488888(7=69:8:AAD>><><@@AC9=8==A@@=@BB@A??<?>?CB?BCC?CBBBBBBB?>>AB?:>>BBB>BAA@@@<A????<==9=>BBB@A;;
@ATNG8:03155:02404
GATGGTAGTGATACAGATCAGACACCAGAAGATCAGGAACTCGTAGAAGAATTCAGATTTTTAACACGAGAGTAAACGTAAAAAGAAGGTTTTACAAGACTCACGTTAACAATATTGCAGCAGTACGCACACAATCGAAGCGCAGTAAGGATGGCTAGTGTAACTAGCAAGAATACCACGAAAGCAAGAAAAAAGAAGTACGCTATTAACTATTAACGTACCTGTCTCTTCCGAAACGAATGAGTACAGAGAGTACGATATTTCTACCATCGTTCGGCAGAGTCT
+
8://)/////:::5656559::944.4447<::::84610////67;177/3,39//////$/(//.::?955;:32244444$4>:@;@@@06594999::;;55698@@<9999???ABB;;ADCCCDCBB@BAAA<;;9=@=?;7<:>??<;@?<==BB@CBAAAB???;?AA9==999+7<<8>:<:<<%9;-6566775>@=A7==??;?5:9?@>;?A@@@AA9?988>7;7717;;;=>A8977>>><==<>>BB>BAAE======8=>678>>>>=;
@ATNG8:03108:02420
GATGGTAGTCTCAGATAGTCTATAGTACTCATTCGTTTCGGAAGAGACAGGTACGTTAATAGTTAATAGCGTACTTCTTTTTCTTGCTTTCGTGGTATTCTTGCTAGTTACACTAGCCATCCTTACTGCGCTTCGATTGTGTGCGTACTGCTGCAATATTGTTAACGTGAGTCTTGTAAAACCTTCTTTTTACGTTTACTCTCGTGTTAAAAATCTGAATTCTTCTAGAGTTCCTGATCTTCTGGACAGAGTATGCAGATACACCATCGTTCGGTCAGAGTCT
+
<:@?:>=ACCCBCCCCBBB?>CC@BCCCC@@@A@AAH?EF@B@BCAA@BB@BCCCA>A?@@@@<A7;;AA?AAAA<??@A@.@C<??AA<::;;6;BB?BC:;;BCCC@CBDCBBA@=@CD=@>ABCBCBBC@BBCC@DBBCBCD@@@AAAAABB@CCB?BB<?=?ABBCCCGCAAAAEF<B?B><<;<;*;BAA@0;;BBBBCBBBACDDE5C;;;C=@=AB>@@DDCAA?A@BCBBBB?CBCACCCBBBBB?@?ACCBBABC?BBBBB?BA@BBBBBB:::
@ATNG8:03108:02422
GATGGTAGCTCGCTGATGATATCTCCAGAAGATCAGGAACTCTAGAAGAATTCAGATTTTTAACACGAGAGTAAACGTAAAAAGAAGGTTTTACAAGACTCACGTTAACAATATTGCAGCAGTACGCACACAATCGAAGCGCAGTAAGGATGGCTAGTGTAACTAGCAAGAATACCACGAAAGCAAGAAAAAAGAAGTACGCTATTAACTATTAACGTACCTGTCTCTTCCGAAACGAATGAGTACGTGTGACGTACGTGAGCTACCATCGTTCGGTCAGAGTCT
+
AB@@>A@EED?>>BCB@@ABCBBBB@BBBADDC<;;6;5:??785<8<>7@=>>897A@A2A?AA@B@??B?@?8:9AABBB3AC?C=BBB9CCCA;;9@CCBBC@C@CD@CBB=??BBBBCCCCCCDAA@B@BAAA>@@@@AABB=B@CCC?CBABAAAC?CCAAAA>BC>>=>9>?<::0:::9888888%8@;A888BBB>><>=@@AA<><>ACBB?CBAAABB@B?ABE>C>>>>BBBCFEBAAA>BBBGBBBABA@ABBB?@CBBB?B>;@>=BCCB>>
@ATNG8:03110:02425
GATGGTAGCGAGCGAGTGTGTATACCAGAAGATCAGGAACTCTAGAAGAATTCAGATTTTTAACACGAGAGTAAACGTAAAAAGAAGGTTTTACAAGACTCACGTTAACAATATTGCAGCAGTACGCACACAATCGAAGCGCAGTAAGGATGGCTAGTGTAACTAGCAAGAATACCACGAAAAGCAAGAAAAAAGAAGTACGCTATTAACTATTAACGTACCTGTCTCTTCCGAAACGAATGAGTACAGAGAGTACGATATGTCTACCATCGTTCGGTCAGAGTCT
+
7///)/9;::;;:555<;;;=>;;;8<<<5:99444.4.3:9::;<477/7/78495555$55<=>CCCBCBAA<BA@@CCD5ABDJ@CBC9BCC?B;96BBBAA=@=?=;???9?BBBCBCCDDBBBCHCC@CCA@8;<AABB;;:;BDCB@BBCECCBB?BCGC@@;::29@>9==::::+99:3:BBBBB)>>:@00/=;>;;6;:=>=>5;6;=BBC?C@@@@A?;@<;;;0;BB?;:;GECBBBBBBBBAAABBA@?@989;5;;;@@=??<@@BB??>BB
@ATNG8:03117:02434
GATGGTAGTATAGAGCTCTACATAGTACTCATTCGTTTTCGGAAGAGACAGGTACGTTAATAGTTAATAGCGTACTTCTTTTTCTTGCTTTTCGTGGTATTCTTGCTAGTTACACTAGCCATCCTTACTGCGCTTCGATTGTGTGCGTACTGCTCAATATTGTTAACGTGAGTCTTGTATAACCTCTTTTTACGTTTACTTCTCGTGTTAAAATCTGAATTCTTCTAGAGTTCCTGATCTTCTGGATATGAGTGACTCGTGCTACCATCGTTCGGTCAGAGTCT
+
4499056;?>@@ACCCIHCCCB@<;?BBAAAB=A::::*73-36=;<;<;<8B??A@00*/;;;3858;;?55222+25555'5:657222&28<>055<9>@<=88579.5588>=@B=:;:=B=BAA>;;;?;?>>>588@@;;;>>>>BABAA=;;;;?>8=:==>ADBCB@7<<9--)-)--7777,66;>>1:;;5;?>>>::1899)5:;<;;A9??<AA@::;A<A<==/--74--/9;:::??>==A==966///;;6;>>>?<??;?@>==AA==
@ATNG8:03118:02456
GATGGTAGCTGACGTGACAGAGCGCCAGAAGCATCAGGAACTCTAGAAGAATTCAGATTTTTAACACGAGAGTAAACGTAAAAAGAAGGTTTTACAAGACTCACGTTAACAATATTGCAGCAGTACGCACACAATCGAAGCGCAGTAAGGATGGCTATGTAACTAGCAAGAATACCACGAAAGCAAGAAAAAGAAGTACGCTATTAACTATTAACGTACCTGTCTCTTCCGAAACGAATGAGTACGTGTGCGACGTGTCTCCTACCATCGTTCGGTCAGAGTCT
+
CBBC@CCCC>??==666><<:/--60,,-0---::9=4:255?====7B=8=7<<;?>>>>,==@//0@F=??DB678:99:9$5<8>266605>>:=<<<?@A?D?B@BCABBB=??BABCCCFDDCBBBCDACA@@=?:::::8??C>BBB?BCBBBBB?;@:===8==88=8498777.222322556(5=6=586@@???=C<AA@@;?;88:@C@CCBBBBF?B?ABD>B>><?@@AB>>>>>C???@@AABB===>;<;:=99/0+00<>@@@09:??
@ATNG8:03120:02441
GATGGTAGCGCACAATAGATACAGTACTCATTCGTTTCGGAAGAGACAGGTACGTTAATAGTTAATAGCGTACTTCTTTTTCTTGCTTTCGTGGTATTCTTGCTAGTTACACTAGCCATCCTTACTGCGCTTCGATTGTGTGCGTACTGCTGCAATATTGTTAACGTGAGTCTTGTAAAACCTTCTTTTTACGTTTACTCTCGTGTTAAAAATCTGAATTCTTCTAGAGTTCCTGATCTTCTGGGATGTGTGCGCAGTGCCTACCATCGTTCGGTCAGAGTCT
+
>;;?8<;;545:99.9@B:;9;>>@@996;9<@:::.9B:?;:9995@@=>9;;B@C=@A@@<A<@A@ABBBAC?AABAA0AA>BACC=;;;;6;BD@CC@;;9CCD@DCDCBAAB?BBB@C?AABCCBCC@CBDG@DFCC@@;;:;;:>=><<1:9927=:<7?899@@BAB7:::@B7BAD@CCHGH5F;;;C7;;;;AAACBB@CCDC5CAAACBC?@@@DBBCCCE@C?BBBAAA@@;AA5B0000==B>??996=65/<<00/;=<CC@CCBCBBB;<
@ATNG8:03121:02437
GATGGTAGCTATACGTATATCTATGTACTCATTCGTTTCGGAAGAGACAGGTACGTTAATAGTTAATAGCGTACTTCTTTTTCTTGCTTTCGTGGTATTCTTGCTAGTTACACTAGCCATCCTTACTGCGCTTCGATTGTGTGCGTACTGCTGCAATATTGTTAACGTGAGTCTTGTAAAACCTTCTTTTTACGTTTACTCTCGTGTTAAAAATCTGAATCCTTCTAGAGTTCCTGATCTTCTGGGATGTGTGCGCAGTGCCTACCATCGTTCGGGTCAGAGTCT
+
;49;5:;BCD>BCBA<?CBBCCBBAAA@BAACBCBBM?CB?B?AAABBAA?BBDBB?B>???C@C?BCCFF@?8A;@@@?@.@@;@=BB:=A?><>CC?@@=@A@ACB;??A=@///16>A=B8==AA==>?<?>AB<@@AAA@@@AAA@@:888<A@A=@@;@=>>>>>ADDD=<==@@6@<A<>=:<:*<<;<<5<?==>A>::::>=>>/>@@@A<@?<?<>>>A?@?<@<?=??8855;;;4;///777776=::9>:>==8=;::<4889,7;;<>>>@B
@ATNG8:03122:02439
GATGGTAGGAGACACGTCGCACACGTACTCATTCGTTTCGGAAGAGACAGGTACGTTAATAGTTAATAGCGTACTTCTTTTTCTTGCTTTCGTGGTATTCTTGCTAGTTACACTAGCCATCCTTACTGCGCTTCGATTGTGTGCGTACTGCTGCAATATTGTTAACGTGAGTCTTGTAAAACCTTCTTTTTACGTTTACTCTCGTGTTAAAAATCTGAATTCTTCTAGAGTTCCTGATCTTCTGGATACACTCATGTGCACCTACCATCGTTCGGTCAGAGTCT
+
CBBB@CCC?DBDCCCCCCCCD@AABBBA@DCC@BBBA=AB?B@<A<C>BC?ABAAA>B<A@@?>B?BBBBBCC><2>=;;8);@9>888-6?<?397<<@A?BBBB??7;<=>>CAA=AAA<A=???;;;;?=AAAA<>>?>;;;;;>>>>;6661///59;060:<<>?@??A8<=>>>2>=A<??AAA/?><;;1<:::>@=;=>=ADDC/A>>>A<A<A>=CCC>??A<A=BBBB<>:=<;6<@A>>>AA@@A>>=>A<???<;;;@A<AA<AAA@<<=//
@ATNG8:03132:02449
GATGGTAGCGCATATTCAGCGCAGGCCCAGAAGAATCAGGAAACTCTAGAAAGAATTTTCAGATTTTTAACACGAGAGTAAAACGTAAAAAGAAGGTTTTACAAGCACTCACGTTAACAATATTGCAGCAGTACGCACACAATCGAAGCGCAGTAAGGATGGACTAGTTGTAACTAGCAAGAATAACCACGAAAGCAAGAAAAAGAAGTACGCTATTAACTATTAACGTACCTGTCTCTTCCGAAACGAATGAGTACCTCTCAGACGCTCGTCCTACCATCGTTCGGTCAGAGTCT
+
4444.4444;;;9--(---2--//)/9)//:4/515:<;8=>4;544:333(38-333&37<44444$55555><;97////&///////$//)/2779.7994//////488<5:4:<6::B>B@::<>@@@@>@<>>00*/:::,66<>><@@<>8===+///7776<>>9>>;5:9<??3778</77<;<3;33,33333$3738:=8888550536999.5.5;JCC@CCA@>B@+0+0BB5@A@<AB?:::D?>>>BABA???>AAA@;?;;5;==;@=@A?ABCCDBCCB
@ATNG8:03147:02422
GATGGTAGCGCGACGAGCGTAGACCCAGAAGATCAGGAACTCTAGAAGAATTCAGATTTTTAACACGAGAGTAAACGTAAAAAGAAGGTTTTACAAGACTCACGTTAACAATATTGCAGCAGTACGCACACAATCGAAGCGCAGTAAGGATGGCTAGTGTAACTAGCAAGAATACCACGAAAGCAAGAAAAAAGAAGTACGCTATTAACTATTAACGTACCTGTCTCTTCCGAAACGAATGAGTACGATGAGAGAGCTCTCTCTACCATCGTTCGGTCAGAGTCT
+
<>>C@C?DD@;96CCC9;:CCBBBD=CCC?CCDA::7:>@ADBBAC?@?>?@AABCBBBC3D?AAABBBDCBBB?B;@@CCC1AA:B7?AA7A<<:==ABAABBB?C@CCACBB>@@BBCBCDCCCCBBBAD@DDDD?AABB@?B@=B@BBB?BC???AA@=@BBBBC?BB<999<@@AAA9<::4888888%8=:=878??D?@<?:==@A<?<>>BFDA::;A@AA5979@A=BCC?C??@BBBBBBBBB>>=???;:;A?::;;===>D<>><@ABB?????
@ATNG8:03152:02457
GATGGTAGCGCACACATAGATACAGTACTCATTCGTTTCGGAAGAGACAGGTACGTTAATAGTTAATAGCGTACTTCTTTTTCTTGCTTTCGTGGTATTCTTGCTAGTTACACTAGCCATCCTTACTGCGCTTCGATTGTGTGCGTACTGCTGCAATATTGTTAACGTGAGTCTTGTAAACCTTCTTTTACGTTTACTCTCGTGTTAAAAATCTGAACTCTTCTAGAGTTCCTGATCTTCTGGGTCTCTCTCTCACGCACTACCATCGTTCGGTCAGAGTCT
+
<<CC;@::555=>?A699BB@@A9;66;;>>=8=DDI=B@<@4:66;<<A><>C?@<@:@:9:;A=A?@<<@==@244444$7<:><<<35459499<7<<8@@BBBCACCCCCC;;9;AA>A>BCCCBCCD@BAA@@BC;;;@BBAA@@@;:;?;@>?;?@5939@A@@?@DC@?;;;092929999*9>;?A799BAA:99??29999'559>=9==>@;:;:A@>?<@>@@AABC@BBDC>B?@?ABBBACBBA>=0000+0:::;<BF@BBBBBBB;;
@ATNG8:03153:02465
GATGGTAGGAGACTGTAGCGCACCCAGAAGATCAGGAACTCTAGAAGAATTCAGATTTTAACACGAGAGTAAACGTAAAAAGAAGGTTTTACAAGACTCACGTTAACAATATTGCAGCAGTACGCACACAATCGAAGCGCAGTAAGGATGGCTAGTGTAACTAGCAAGAATACCACGAAGCAAGAAAAAGAAGTACGCTATTAACTATTAACGTACCTGTCTCTTCCGAAACGAATGAGTACGTGTGCGACGTGTCTCCTACCATCGTTCGGTCAGAGTCT
+
AABB@BCC@CCCCCCCBA@BBCBB>CCC@A@@@>?<?=AABBBBC?@@<>8<>>7777(9;@@BBBBBAABD;A;:::::+:@9>0888,8@A:@A>>?>>BC<@9==9>>>9>=====@@ABA?=:88C<=><A=><>?A@:86:=A=<:=8::AAAA<?????A;>>9>>A7;;55.898766666)//)/<;=ABBBA<?<?;;::?<>>>@@:>CAA<<<;A9>>A7?78279:>>>>B@@@>>>>>@@>=>@A=??@<?@?@?<@A<A??????@A
@ATNG8:03154:02428
GATGGTAGGCGTGTGAGAGTCTGCCCAGAAGATCAGGAACTCTAGAAGAATTCAGATTTTTAACACGAGAGTAAACGTAAAAAGAAGGTTTTACAAGACTCACGTTAACAATATTGCAGCAGTACGCACACAATCGAAGCGCAGTAAGGATGGCTAGTGTAACTAGCAAGAATACCACGAAAGCAAGAAAAAGAAGTACGCTATTAACTATTAACGTACCTGTCTCTTCCGAAACGAATGAGTACGTGTGCGACGTGTCTCCTACCATCGTTCGGTCAGAGTCT
+
:;CJ@CCC@DDBBBCBBCDBAA:9;06DE?@B@@@B?B>BBCDBBB@BB>A=@?<89999)9;@AB998BCCCC<A@@@@>@.>?;<1888)86=8>=>>A@@@>=A=AA:>>>6::AAAAAA???A@>><C:>>;;7=>@@=?:85:<A?@<@::;???A=CAAAA@<=?9@??7;:777.86608>>>>/8818;;;@@==><?<??AF<A<:;:>>=>>>A>>>;?;@AD;?>>:888A888?;;;>AA@>>>>>>A@=>>>=A;;:@=ED=@<<=@@@AA
@ATNG8:03154:02442
GATGGTAGCTATACGTATATCTATGACTCATTCGTTTCGGAAGAGACAGGTACGTTAATAGTTAATAGCGTACTTCTTTTTCTTGCTTTTCGTGGTATTCTTGCTAGTTACACTAGCCATCCTTACTGCGCTTCGATTGTGTGCGTACTGCTGCAATATTGTTAACGTGAGTCTTGTAAAACCTTCTTTTTACGTTTACTCTCGTGTTAAAATCTGAATTCTTCTAGAGTTCCTGATCTTCTGGAGATATCATCAGCGAGCTACCATCGTTCGGTCAGAGTCT
+
>;A@8<=@@@@CBBB?@CCCDCC;66<;;;<2555>5;?=?=??:8;<>8=<<;@:>:?>=?<A<@AB<@@A@B>BBBBB1??;@7777&7<<;9<8?>BB?CAAAA@>ABA>@A@@<>>>5:4:9;//.384:@;;7665A997;78777/--40--..33(.(2225788::,22555*529455666)6<?AF7;:@787<=7818;<-<==>=<@>DD=@@@@>>><A=@@@@==::::5---333377:8===>@>?>B>A???A=AA;>>>BAA@??
@ATNG8:03110:02480
GATGGTAGAGTACAGTGTAGTAGACCAGAAGATCAGGAACTCTAGAAGAATTCAGATTTTTAACACGAGAGTAAACGTAAAAAGAAGGTTTTACAAGACTCACGTTAACAATATTGCAGCAGTACGCACACAATCGAAGCGCAGTAAGGATGGCTAGTGTAACTAGCAAGAATACCACGAAAAGCAAGAAAAAAGAAGTACGCTATTAACTATTAACGTACCTGTCTCTTCCGAAACGAATGAGTACGTGTGACGTACGTGAGCTACCATCGTTCGGTCAGAGTCT
+
@?@@.4449;;<==>===;;;<;::8<9;79?=::9055:?:884B>=<>B6787;8<<>)<4=BBBBEBBAAA<=>ECCCC1;;=A2:9:&9<>9>A<@><<00+/6>><??B@BBB>@;:<CDEEDBB;;6;B;95::><@?<<;A;@:949<>=?AAA@CCABBC???99999==9888)8::4:=>>@@);;5;///559=@:<<<>@@9>:>@CCC@CBAA@@@=@;?A@8@992999990000///??<<<@77383778<7<BBBB>>?<?@@CBCCBB
@ATNG8:03123:02484
GATGGTAGGACGAGCGTCTGAGAGGTACTCATTCGTTTCGGAAGAGACAGGTACGTTAATAGTTAATAGCGTACTTCTTTTTCTTGCTTTCGTGGTATTCTTGCTAGTTACACTAGCCATCCTTACTGCGCTTCGATTGTGTGCGTACTGCTGCAATATTGTTAACGTGAGTCTTGTAAAACCTTCTTTTTACGTTTACTCTCGTGTTAAAAATCTGAATTCTTCTAGAGTTCCTGATCTTCTGGGTGCGCTACAGTCTCTCTACCATCGTTCGGTCAGAGTCT
+
CEBB@B>B7@??;;?;@ABBBBCC@BBBCCCB>BCBB>BC@C?BBBDCCC@CCBBC?B?A@?C@C@BBBBBCBCC=@@>@>0@A@CCCC>BABB?CDC@CC@BAACCGBDCBBBCBB?BCD@D?CCDCA@AB?BBBB?CBBBB@@@CBCBBBCBD@CA@>AB?C99:AACBAAB@CBBBB6;7;>ABBCB2BCBBC>CBCCDDCCCC<@@@@1@BBBB>BACC@AAABB@?>A@@@?CDB=?7::0;BAABBBDCCCCCDDBBCC@BBBBBACC?AABBBBAAB
@ATNG8:03135:02488
GATGGTAGCGAGCGAGTGTGTATACCAGAAGATCAGGAACTCTAGAAGAATTCAGATTTTTAACACGAGAGTAAACGTAAAAAAGAAGGTTTTACAAGTCTCACGTTAACAATATTGCAGCAGTACGCACACAATCGAAGCGCAGTAAGGATGGCTAGTGTAACTAGCAAGAATACCACGAAAGCAAGAAAAAAGAAGTACGCTATTAACTATTAACGTACCTGTCTCTTCCGAAACGAATGAGTACGATGAGATCTCGTGTGCTACCATCGTTCGGTCAGAGTCT
+
::==9==>====<A<<<BCCCCBBB7;5A;>:>>00)/166::;@A<???F?><;55599'56;<>?=@BABBD;;9955555#55.5.555&5<<166==>>><<9@?AB>BBD=?@BBBBBDCBAABCDCCACA@A?D<;;BAAA=A=@;;4:A99;BBC@<;9DCC@BB@:::====>=8<>>;999999%9?8;:88@=?<;4;4-,,9),),,.8:3>>9=?9:4929<@;?::29738:98-----88:888<<4229:8;35555949938733....3
@ATNG8:03141:02504
GATGGTAGCAGACGTGACAGAGCGCCAGAAGATCAGGAACTCTAGAGGAATTCAGATTTTTAACACGAGAGTAAACGTAAAAAGAAGGTTTACAAGACTCACGTTAACAATTTTGCAGCAGTACGCACACAATCGAAGCGCAGTAAGGATGGCTAGTGTAACTAGCAAGAACACCACGAAAGCAAGAAAAAGAAGTACGCTATTAACTATTAACGTACCTGTCTCTTCCGAAACGAATGAGTACAGAGAGTACGATATGTCTACCATCGTTCGGTCAGAGTCT
+
999@@AACCCDDCBBBBBBCCCCBB@CCB@BBBBBB?B@BCD?>999@C?A?A????AAA2B@CCBABCAA976(6;:;;;;*9A;B.99,5<<7566;:=;5525<A?:?@A6ABCEGDCGCCCCCCBBB?DDDC<@@BBA@AC<@<AAA?BCBBBAAB?BBAAAB?B@<000,00;<<7>9<:88888(8A9A888AABBD<A<?>;;4;5;=BCC@DCCBA??8<8<<=6=??9????BCCDAAA>>DCA>>AAAAA>>?A<A@@>A;?>:>>BBBBBB>
@ATNG8:03114:02529
GATGGTAGATACTCGCTGATACACCCAGAAGATCAGGAACTCTAGAAGAATTCAGATTTTTAACACGAGAGTAAACGTAAAAAGAAGGTTTTACAAGACTCACGTTAACAATATTGCAGCAGTACGCACACAATCGAAGCGCAGTAAGGATGGCTAGTGTAACTAGCAAGAATACCACGAAAGCAAGAAAAAGAAGTACGCTATTAACTATTAACGTACCTGTCTCTTCCGAAACGAATGAGTACACATCGTCGTGTCTGCTACCATCGTTCGGTCAGAGTCT
+
?@BB?BCCCCCCCBCBCBFBBBBBB>BBB?BBBB??<?@C?><ABB@BB>B>BBBBBBBB3B?BB?BCDBA???7>=@BBBB3@A=B4;;;.;CB=9;9BCCBBC@B?BB?A@A?BBBBCBCCCCCCCCCDC?DDBB>A??>BBBB>C@CBC?CCBBAABB?BBBBB@=BB?ABB499>><5=::4:::::+:>:>888==?;;7:<@?@A;><>@BBB@BBBBBCC?C?CCC>CBB>AABCDCCCCCBAB?BB???AAABBCB>@@CCD>@@>BCACBBAAA
@ATNG8:03130:02531
GATGGTAGTCTCAGATAGTCTATAGTACTCATTCGTTTCGGAAGAGACAGGTACGTTAATAGTTTAATTAGCGTACTTCTTTTTCTTGCTTTCTGTGGTATTCTTGCTAGTTACACTAGCCATCCTTACTGCGCTTCGATTGTGTGCGTACTGCTTGCAATATTGTTAATCGTTGAGTCTTGTAAAACCTTCTTTTACGTTTACTCTCGTGTTAAAATCTGAATTCTTCTAGAGTTCCTGATCTTCTGGGTGTATCAGCGAGTATCTACCATCGTTCGGTCAGAGTCT
+
;;4<055<<;9;995555555:;///::87:868555)5<9>8?>=A@55.4/9//)/)///--(/*0)////44<<5::<<;'33-3555,----505561660///88;.66<;;;;=8<BB;@>AAACHCCCACCBB?CBBBCFC@@<..,,),,,(,,,066(/)/334.3:9888544444&5.555555&4444<3999555555;.555&5////)/)/:499555<<8=9>>><<:.4455)5555<A;;=>>><<<@@@@<=A<A<:>><<<;>>CBA@
@ATNG8:03130:02550
GATGGTAGTAGTACACTAGTCATACCAGAAGATCAGGAACTCTAGAAGAATTCAGATTTTTAACATCGAGAGTAAACGTAAAAAGAAGGTTTTACAAGACTCACGTTAACAATATTGCAGCAGTACGCACACAATCGAAGCGCAGTAAGGATGGCTAGTGTAACTAGCAAGAATACCACGAAAGCAAGAAAAAAGAAGTACGCTATTAACTATTAACGTACCTGTCTCTTCCGAAACGAATGAGTACGAGAGAGCACACGTGTCTACCATCGTTCGGTCAGAGTCT
+
997<49:>::<=<=???@>>>666;8<<@:;>==>@29.599456>9=<;>855333<9<'<388;9;:988333)3788888'33,36;=>1=<=>BBBBAAC9958=AA=@@@<@A@@CBECBBBCCCCCC@DCBB>BAA@B@??<@=@@@>ACBBBBBB?BBBCA@<AB?989?@>889-59978789::'6<7<///==BA@<@<??@@<>;>?B@@>@BAABBB@B@BB@:@??9?AAAABCBBB@A:;>BCABBAA=>>@@<@@@@A9=<;==<?@@===
@ATNG8:03146:02539
GATGGTAGCTCTGCTCTGACCTCTCGTACTCATTCGTTTCGGAAGAGACAGGTACTGTTAATAGTTAATAAGACGTTACTTCTTTTTCTTGCTTTCGTGGTATTTCTTGCTAGTTACACTAGCTATCCTTACTGCGCTTCGATTGTGTGCGTACTGCTGCAATATTGTTAACGTGAAGTCTTGTAAAACCTTCTTTTTACGTTTACTCTCGTGTTAAAATCTGAATTCTTCTAGAGTTCCTGATCTTCTGGATACACTCATGTGCACCTACCATCGTTCGGTCAGAGTCT
+
78?=9=696655>=555555.55599<<:9<00)/899/9<.4.495:9997;;966;;@:?A6:05644.44444.45<6:<<<<)<<7:::>5;;:;.5555)555556?>>9==;;;:>=994<3<8>@@@@@@B<;:=<;;;:;<?=>>:?9;?=3707334;;4823345505<;;.55<<<0<7<455555$5:555)5:@:;<:955.555&44455.55;=8=<<<<<<9<7<;;<;;7<796:>?A=@>>>>995<8;58957:>9:@4959<<@@@@99:
@ATNG8:03152:02555
GATGGTAGCTCGCTATGATATCTCCAGAAGATCAGGAACTCTAGAAGAATTCAGATTTTTAACACGAGAGTAAACGTAAAAAGAAGGTTTTACAAGACTCACGTTAACAATATTGCAGCAGTACGCACACAATCGAAGCGCAGTAAAGGATGGCTAGTGTAACTAGCAAGAATACCACGAAAGCAAGAAAAAGAGTACGCTATTAACTATTAACGTACCTGTCTCTTCCGAAACGAATGAGTACTATAGACTATCTGAGACTACCATCGTTCGGTCAGAGTCT
+
BBBC?CCC@>>>00/<<<AB@A@C>B;;8;BB??B?B@CBBCBBB?>>;>?AA@@@@@@2A>AAA:98==AAA5<:66767(770548::-9771772579;;?:=:=B=BBA:>>??><>:::??<==;:5:D;:7;?>===888-89=?@<@BBA===@<@@?BAA<AA:>>@;==776(88818>>>>/888=<<A?887;>=>A;;6;5;>>==:==@@BBB=D;??B9=<>:=AB@;::A@@?C>?@A@@@@@AA@@@@;>>>>>8<<9>>>??@A??
@ATNG8:03154:02538
GATGGTAGTGATACAGATCAGACACCAGAAGATCAGGAACTCTAGAAGAATTCAGATTTTTAACACGAGAGTAAACGTAAAAAGAAGGTTTTACAAGACTCACGTTAACAATATTGCAGCAGTACGCACACAATCGAAGCGCAGTAAGGATGGCTAGTGTAACTAGCAAGAATACCACGAAAGCAAGAAAAAGAAGTACGCTATTAACTATTAACGTACCTGTCTCTTCCGAAAGAATGAGTACCTCTCAGACGCTCGTCCTACCATCGTTCGGTCAGAGTCT
+
@<@??@EECCCCCDCCCCCCCDCBD@BBB?BAA;:8<@>AAB997=8CC>C???>>8=>>+<7B@@A@@CAADC7=69:9:9$4;7<.555&5;<6><<@CCC@B@B@CF@DDC=AACBBBBBDCCCBBBDD?CBBB?BBBABABB?C?C99;:CCDBBAA?BCBBBB?BC>BBB?BBBAA9?9818<<<=/<;8<888???@@<@<AA@@;@<AABAA>@DCAAAB?B?BBC=CC?BBCAAAB?@@@BBA@@AAA@@>>;>??<AAA;?=?B@CCDDBBB@A
@ATNG8:03157:01959
GATGGTAGACATATCGTACTCTCTGTACTCATTCGTTTCGGAAGAGACAGGTACGTTAATAGTTAATAGCGTACTTCTTTTTCTTGCTTTCGTTGGTATTTCTTGCTAGTTACACTAGCCATCCTTACTGCGCTTCGATTGTGTGCGTACTGCTGCAATATTGTTAACGTGAGTCTTGTAAAACCTTCTTTTTACGTTTACTCTCGTGTTAAAAATCTGAATTCTTCTAGAGTTCCTGATCTTCTGGTGTCGTCTATCATGTACTACCATCGTTCGGTCAGAGTCT
+
A@BB@CBCCDDCCCCCCCCBBBBBBBCDCBAA>@@@@:AA>A?AAAAACD?CBAAA?B?DCAA>A?CAAAA>>98122222(2A;@@AB:@;:584:878)98/8<;<9:5;BB@@>@@:@AA;A;;;;>;;;?;AAAA7==?===??>??CA>>>>8<>?<@@<@<AA@@A@@>>8==>=>3><A995555(6:777*--3333=::=<@@@@/@@@>>;><>><@A>>===9=9=>A==><>>@<@;=;=;666;;;>>=@???<69999945506;==><<>>
@ATNG8:03157:01962
GATGCGCACACATAGATACAGTACTCATTCGTTTCGGAAGAGACAGGTACGTTAATAGTTAATAGCGTACTTCTTTTTCTTGCTTTCGTTGGTATTCTTGCTAGTTACACTAGCCATCCTTACTGCGCTTCGATTGTGTGCGTACTGCTGCAATATTGTTAACGTGAGTCTTGTAAAACCTTCTTTTTACGTTTACTCTCGTGTTAAAAATCTGAATTCTTCTAGAGTTCCTGATCTTCTGGAGATACATCAGCGAGCTACCATCGTTCGGGTCAGAGTCT
+
@@A;;;C>CCCDCCDCCCBCFDBBCCBB?BCCD=BB?A>AA?@@CC@EBAAA?B@CCBB?B?BBBB@@?;:5:>><@.@@;A856.600)053660//(/8:9;<6??@A>A;;7>?A;>9>?>>>@>>;AAAA7;;>;;=>>>?AAA@?@A5:;:7==8=:>>>ABAA==:=ABDD;B<A<@@@@@/@@888.557///978==AAAA/?<=<B>F<>>;>AAA>>>;@<>??=8859<A<>>>AAA??=@>C@9;33--*-66660666.5>;==9986
@ATNG8:03158:01924
GATGGTAGCGCATATCAGCGCAGCCCAGAAGATCAGGAACTCTAGAAGAATTCAGATTTTTAACACGAGAGTAAACGTAAAAAGAAGGTTTTACAAGACTCACGTTAACAATATTGCAGCAGTACGCACACAATCGAAGCGCAGTAAGGATGGCTAGTGTAACTAGCAAGAATACCACGAAAGCAAGAAAAAAGAAGTACGCTATTAACTATTAACGTACCTGTCTCTTCCGAAACGAATGAATACGATGAGAGAGCTCTCTCTACCATCGTTCGGTCAGAGTCT
+
BBBB@C;9;BBFKFDDAABCDCCCC>CCCBAAABBB?B@BBDCCCC?AA?B@BBBBBEEE5CACCCCBBDHCCD>BBDCCCC5BC?C5<<;6;BA=@@??@@BBC@C?BB@AAA?BBCCCBBBCCCDCCCCC?BC??<@AA@@A:95;?B@@>@BBCCCCD@CCAA@A?CB>BBB;>>===7=>>;999999%0>;<///==E@@;?:>>@A;?;?BCCC>BB@@@BBAF@BBB>CAA=AAB?CCCCCCCAAABBBB===BBBA>@<?===A<?@;>>BB@@;;;
@ATNG8:03160:01941
GATGGTAGACACGTGTGCTCTCTCGTACTCATTCGTTTCGGAAGAGACAGGTACGTTAATAGTTAATAGCGTACTTCTTTTTCTTGCTTTCGTGGTATTCTTGCTAGTTACACTAGCCATCCTTACTGCGCTTCGATTGTGTGCGTACTGCTGCAATATTGTTAACGTGAGTCTTGTAAAACCTTCTTTTTACGTTTACTCTCGTGTTAAAAATCTGAATTCTTCTAGAGTTCCTGATCTTCTTGAGATACACATGATACTCTACCATCGTTCGGTCAGAGTCT
+
AACC@CBCCCC9:6A;65<=>:@BBB@ABCCD@CCDC=AB?B@@??@A??6:8?AC>B@BBBB?B?CDBBC@BBA=;:;;;+793@@AB:@BAA:?:0*0>)///.6627;@<===A=;;;:>:=AD>>>>><@@AA<>>??===@@@@??=<<=-//67==9A=A@@@BBBAA:>=>>>3>;A5::>A>+>=<<>4556///;99<8==<=+===:@9=7//-/::::;;;?;??A@A@7;;7;;AAB@?@A??::;>>>@@AD=>>==>:::7:ABBBCBAA
@ATNG8:03161:01943
GATGGTAGAGAGAGCTCTCTCATCGTACTCATTCGTTTCGGAAGAGACAGGTACGTTAATAGTTAATAGCGTACTTCTTTTTCTTGCTTTCGTGGTATTCTTGCTAGTTACACTAGCCATCCTTACTGCGCTTCGATTGTGTGCGTACTGCTGCAATATTGTTAACGTGAGTCTTGTAAAACCTTCTATTTACGTTTACTCTCGTGTTAAAAATCTGAATTCTTCTAGAGTTCCTGATCTTCTGGATACACTCATGTGCACCTACCATCGTTCGGTCAGAGTCT
+
CCBB@CCCDCBBBCCGCCBBCBBBCCCBCDCG?@@CC?BB@B@@?@CC@@>ACCCD@C?BBAA>A?BAAACBBBC@::999$5906887(5?=<9???9?A489859A9??B;;;@@<====A=AA>===>=<AB==:=<==;;;>@@ABC???@:888;>A;><>@A@@BB??;>>>>=2>:=8>>===5<<:9:3:<;><<9:;=:=??@/>;;;=8=:@A;999///=7=7=;;;AA:>=A;??@AAAB88///;::><@@A<@@@@@<AA=AABBBBA;;
@ATNG8:03157:02018
GATGGTAGCTCACGTACGTCACACGTACTCATTCGTTTCGGAAGAGACAGGTACGTTAATAGTTAATAGCGTACTTCTTTTTCTTAGCTTTCTGTGGTATTCTTGCTAGTTACACTAGCCATCCTTACTGCGCTTCGATTGTGTGCGTACTGCTGCAATATTGTTAACGTGAGTCTTGTAAAACCTTCTTTTTACGTTTACTCTCGTGTTAAAAATCTGAATTCTTCTAGAGTTCCTGATCTTCTGGCTCTCGTAGACAGATACTACCATCGGTTCGGTCAGAGTCTA
+
;AAD@BB?@>:----6---99;;@BBCAAAAB=ABBD;;;7;49:4::49.4:7::4;)0/694647;::@>?;<4/////$/9(//336...225.555.575<=>>==8=>>;;;==8=BA8<88888>>?@<@@DD:=>???;;;@BB:;;;;>8;;;9>=5;7;@CB@@@@?:=;::;/;9>;;7777)37222),,,,,,555627:9:*955..).26605::999;6;5::886606:@9=::::;633333337779--+,222(,)-6269;9>;;;98
@ATNG8:03161:01983
GATGGTAGCTCTGCTCTGACTCTCGTACTCATTCGTTTCGGAAGAGACAGGTACGTTAATAGTTAATAGCGTACTTCTTTTTCTTGCTTTCGTGGTATTCTTGCTAGTTACACTAGCCATCCTTACTGCGCTTCGATTGTGTGCGTACTGCTGCAATATTGTTAACGTGAGTCTTGTAAAACCTTCTTTTTACGTTTACTCTCGTGTTAAAAATCTGAATTCTTCTAGAGTTCCTGATCTTCTGGATACACTCATGTGCACCTACCATCGTTCGGTCAGAGTCT
+
>CCF@CBBCC?>A;;CCAABDCECBCBDDBCB?BCEE>BB?B@CCCCCCC?CCCCC@D?ABCC@D@CBBBCBCCB@CCCCC1AA>ABBD=BC::;:BD?BB;;;BBCC@BBCBBDCC@CCC@B?CC@@@CCC?BBBB899BBC@@@CCCCC???A?AAA>AB=B=??BBDBCBC?@ABCB:C@C@BBJJJ2BBCCD>AACBCAAABB@BGEG5BBBBBAC@DB?BBBCCCC@C@BBBDCA<?894:?A?BBGCB???CBAA>ABD?B899C?BB?BBBBBBB@?
@ATNG8:03178:02009
GATGGTAGCGCACACATAGATACAGTACTCATTCGTTTCGGTAAGAAGACAGGTACGTTAATAGTTAATAGTACGTACTTCTTTTTCTTGTCTTTCTGTGGTATTCTTGCTAGTTACACTAGCCATCCTTACTGCGCTTCGATTGTGTGCGTACTGCTGCAATATTGTTAACGTGAGTCTTGTAAAACCTTCTTTTTACGTTTACTCTCGTGTTTAAAAATCTGAATTCTTCTAGAGTTCCTGATCTTCTGGACAGAGTGTGCAGATACTACCATCGTTCGGTCAGAGTCT
+
770<0555;>@>666==<;5544:444::8<<0860@4@;)//)/-(-58--(/97777:38<00),,22,---5--/<7<<<<<);;7;@BBB=B:89?488<6<=8=;8<8=6;?=9;=5929999>:=@@B;9;J?CB;;6;;BBCAABBBBBBAA@>9=00,0::<6<>999@@@A=@????6@?G>;;;;;*;@;;;00.,,,,,**,,(,666$-/://,68>?:6//<://,/7;889=C<?@D<???@?@@B999=@99544::645445755.6649;=566
@ATNG8:03178:02019
GATGGTAGTGCGTGAGAGAGAGACCCAGAAGTCAGGACTCTAGAAGAATTCAGATTTTTAACACGAGAGTAAACGTAAAAAGAAGGTTTTACAAGACTCACGTTAACAATATTGCAGCAGTACGCACACAATCGAAGCGACAGTAAGGATGGCTAGTGTAACTAGCAAGAATACCACGAAGCAAGAAAAAGAAGTACGCTATTAACTATTAACGTACCTGTCTCTTCCGAAACGAATGAGTACGAGAGAGCACACGTGTCTACCATCGTTCGGTCAGAGTCT
+
::4:455:9995965<=?;;9@:4;)4=?6?@BBB?@??AB?@?@::038><987>><);2;@>77377322'2722222$22+2+222&2223899:885>9596::;AAA9=>>>=>>=;;:AAA>=><@@=9166///8533.54776(....555627999>>99<69<<17752+22.(.5555(--(----89::8;A<;;;=1818B;;;=BB<;;@@=A;@?D;=;;7;=>?;;;;==??@???>==;;;;B>==<?>?>?:;;5;;;<==87/
@ATNG8:03180:02013
GATGGTAGTGCGTGAGAGAGAGACCCAGAAGATCAGGAACTCTAGAAGAATTCAGATTTTTAACACGAGAGTAAACGTAAAAAGAAGGTTTTACAAGACTCACGTTAACAATATTGCAGCAGTACGCACACAATCGAAGCGCAGTAAGGATGGCTAGTGTAACTAGCAAGAATACCACGAAAAGCAAGAAAAAAGAAGTACGCTATTAACTATTAACGTACCTGTCTCTTCCGAAACGAATGAGTACTGTAATCTATGTGTGCGCTACCATCGTTCGGTCAGAGTCT
+
::0000?>BBCA666@@@BCBA:;;)4@@9@BBCA<?D?ABA88586;;4;8??774>>?+<6?@BBDBAA:::+98;9444$4;7;.;::&9@@9AA<B?CCCB?B@CC@CBB:::BBB;;;CBBBA;;;B>BBBA=A@?@CBBC@D@C;;9;AA@BBBB?BBCCCC?9:59?=8?<7889(977/798:9:%:<99:8:AAA@@;?;@===7;6//0A@<@CAA@@@@C>AAD=DCC?:::CCCCCBBB?BCBBBBBAAA767<=>:??;:;;==8==;;;====
@ATNG8:03184:02018
GATGGTAGTGCGTGAGAGAGAGACCCAGAAGACTCAGGAACTCTAGAAGAATTCAGATTTTTAACACGAGAGTAAAACGTAAAAAGAAGGTTTTACAAGACTCACGTTAACAATATTGCAGCAGTACGCACACAATCGAAGCGCAGTAAGGATGGCTAGTGTAACTAGCAAGAATACCACGAAAGCAAGAAAAAGAAGTACGCTATTAACTATTAACGTACCTGTCTCTTCCGAAACGAATGAGTACTGTATCTATGTGTGCGCTACCATCGTTCGGTCAGAGTCT
+
44::.455<>B@6666;;>>>:00/)/--(----8::6:6555533=28728288344===)82832397772222&2244444$45.5.555&5AA266>=;;;<@?C??@>@A?=BBBACCCCDGCBBBB>>-00<:6:?000<::6;:>00+0@><=?BC?CCBDBB?AA>ABB@B???>7//..57777*893<778<<<:;7;<??AA<@;?8;;B>ACC@A@D?A@:::5:@?:?BBBCBCBDBBBBB?@??;;>?>==;;5;;;;;8;B<AA>=887::
@ATNG8:03195:02011
GATGGTAGGTGCACATGAGTGTATCCAGAAGATCAGGAACTCTAGAAGAATTCAGATTTTTAACACGAGAGTAAACGTAAAAAGAAGGTTTTACAAGACTCACGTTAACAATATTGCAGCAGTACGCACACAATCGAAGCGCAGTAAGGATGGCTAGTGTAACTAGCAAGAATACCACGAAAGCAAGAAAAAGAAGTACGCTATTAACTATTAACGTACCTGTCTCTTCCGAAACGAATGAGTACTGCGTCTCACTCTCGCCTACATCGTTCGGTCAGAGTCT
+
ABDB@CBC?@@@BEDCCBCDBC@@??BBB<BBCC??<??AACCBBB?CC@B@B@@99999.:=BCECCCCCBBA;??9:;;;*;A=B5;;;&9?<6:?;ABBCBB?B@BB?A@A?BCBBBCBCCCCCDCCCB?ABBD?BBBBBAAB=@<B??<?ECBACCA?B@ABBB>BB=AAB>BBBA?866849<<==/=>:>888>>@?><>=A@??=?=>>CCCABBBCBBB@C@CBB=BCC=A?ABBBBBBBBBBBDBBADBCDB>BBCCCBAB=AB?DCBCBBA??
@ATNG8:03198:01994
GATGGTAGGTGCACATGAGTGTATCCAGAAGATCAGGAACTCTAGAAGAATTCATATTTTTAACACGAGAGTAAACGTAAAAAGAAGGTTTTACAAGACTCACGTTAACAATATTGCAGCAGTACGCACACAATCGAAGCGCAGTAAGGATGGCTAGTGTAACTAGCAAGAATACCACGAAAGCAAGAAAAAGAAGTACGCTATTAACTATTAACGTACCTGTCTCTTCCGAAACGAATGAGTACTATGAGAGCTCTATACTACCATCGTTCGGTCAGAGTCT
+
>>CD@CCC?CBBBCCBCBCCBBB?@=@@A?@AAA@@=@?CCBBBCC@CC?B=@AB=???@0B@CDCBBDCBBCD>CCCCCCC5AA=@4:;:-;EB=ABAABBCCC?C?BB?BBB>AACCCBBACCCCDDDA@<@DDE?ABBBA??B=@<B@?=@CCCBAAA?AAAAAA>BB>@AA:<<?>>6:66066677(8=:=888AAADC<A<ABBB:>:=@CA@<@@@?ABB?CABAA=CA@=AAAAACCBBBBBB@A@BBCBBBB@??;@AA>@6:8:=@A@@A>98
@ATNG8:03170:02040
GATGGTAGAGTACAGTGTAGTAGACCAGAAGATCAGGAACTCTAGAAGAATTCAGATTTTTAACACGAGAGTAAACGTAAAAAGAAGGTTTTACAAGACTCACGTTAACAATATTGCAGCAGTACGCACACAATCGAAGCGCAGTAAGGATGGCTAGTGTAACTAGCAAGAATACCACGAAAGCAAGAAAAAAGAAGTTACGCTATTAACTATTAACGATACCCTGTCTCTTCCGAAAACGATGAGTACTGTATCTATGTGTGCATCGTTGGTCAGAGCT
+
BCCB?CCCCBBBBCB@AABBCEEDDAC@A>@BBB;;6:;::9??<B>BC?B>@@@:9999(98<?>897@=<7=3:7;9999'5:8=9>>>2>=>:===?==<55043884933-333355:;9>599=????AAAC?AAA???AA?C@C;;8:AAABBCC?9:9ABB@FD@:::499:88)5::599====&784//)//>=>>>=B=;;;@;>18788676'5525556493....&..3224...3..282225772,,,,,226606-25559:;9
@ATNG8:03180:02068
GATGGTAGCTCGCTGATGATATCTCCAGAAGATCAGGAACTCTAGAAGAATTCAGATTTTTAACACGAGAGTAAACGTAAAAAGAAGGTTTTACAAGACTCACGTTAACAATATTGCAGCAGTACGCACACAATCGAAGCGCAGTAAGGATGGCTAGTGTAACTAGCAAGAATACCACGAAAGCAAGAAAAAGAAGTACGCTATTAACTATTAACGTACCTGTCTCTTCCGAAACGAATGAGTACTATAGACTATCTGAGACACCATCGTTCGGTCAGAGTCT
+
5>==<BC;;6BBBAB@CAACBDCBB@CBB@DAAABB?C@BBBDFCC?>>;?>AA?????@.@=@AA???BBDEC>>>CDDCC5@A=@:@@@9BBB@CCBCBBB@@=@=@B?AAA=???ACBABBCCCC@A@C@@@@DABBBBAAAC@C?B@@>@CCCBBEG@?>?AA@>BC>BBB>AAB>B78881:::::*:>9>889==>AA=C=???@<?<>?MCC?CBBAAAA=A=AAB;:99?@AABBBCCC>?;B????A:99CCCAA>ABBAB?BB?AA???A???
@ATNG8:03186:02023
GATGTAGATACTCGCTGATACACCCAGAAGATCAGGAACTCTAGAAGAATTCAGATTTTTAACACGAGAGTAAACGTAAAAAGAAGGTTTTACAAGACTCACGTTAACAATATTGCAGCAGTACGCACACAATCGAAGCGCAGTAAGGATGGCTAGTGTAACTAGCAAGAATACCACGAAAGCAAGAAAAAGAAGTACGCTATTAACTATTAACGTACCTGTCTCTTCCGAAAACGAATGAGTACACACTCTCATATGACACTAATCGTTCGGTCAGAGTCT
+
::=;??BBA@>B?>>@@FHDB@@@;@AA@AAAA993939>==???6;;18/998AA@AB+@7;B:BBBB=;::.2299999':@<@;;;;0;>?:<A;A=;94929=AD@CCA>@@ABECCBBCC;;;CDC?EB;;:;DA?@A9:5;>A;;69@@>@@@@>AAA@@@>@?=@A?8<>///)///(/5555'58)55<=;8:992827;;=;?:;:@@@>AA?::9713-3333&3882;>:=?;;===:?:?32277=<=A<==9=77:<<<8??@:;9@>@
@ATNG8:03197:02066
GATGGTAGCACACGAGATCTCATCGTACTCATTCGTTTCGGAAGAGACAGGTACGTTAATAGTTAATAGCGTACTTCTTTTTCTTAGCTTTCGTGGTATTCTTGCTAGTTACACTAGCCATCCTTACTGCGCTTCGATTGTGTGCGTACTGCTGCAATATTGTTAACGTGAGTCTTGTAAAACCTTCTTTTTACGTTTACTCTCGTGTTAAAATCTGAATTCTTCTAGAGTTCCTGATCTTCTGGATACACTCATGTGCACCTACCATCGTTCGGTCAGAGTCT
+
95;?:>CBCBBBCBDCEAAAB@555599;<>>=CCB@6>=29.4;999;;29@937-3-33<<8AA???:::98<8/////$/6(//555.48//(//:49;137::::8A=>>@@>>;8=>;A:AABB?>>:7<==@-//88;=7:9<>=<979:/655599*/)/77799999279>>>2><A<BBBAA/@AAAD:A@?>>>A>>=////)////@7@7@@<@@@@>>?=@=@@>>>A=@@@<?@?@@AAA9996669=036=79666=7;<7=@A;;;@?>
@ATNG8:03203:02059
GATGGTAGTGTGTCTCTGAGAGTAGTACTCATTCGTTTCGGAAGAGACAGGTACGTTAATAGTTAATAGCGTACTTCTTTTTCTTGCTTTCGTGGTATTCTTGCTAGTTACACTAGCCATCCTTACTGCGCTTCGATTGTGTGCGTACTGCTGCAATATTGTTAACGTGAGTCTTGTAAACCTTCTTTTTACGTTTACTCTCGTGTTAAAAATCTGAATTCTTCTAGAGTTCCTGATCTTCTGGGTGTATCAGCGAGTATCTACCATCGTTCGGTCAGAGTCT
+
BB<<0554:;<55555555544556=<<;>==8;;<<2557<5:;<<<<<8<<<=>7;9;=>>7A7<<;ABCDDD?BBCCD5CC?A@@D=@>>>69997<<=AC999C?A@CCB;;;@CDD@E;==GECBCC@B@DE?BBCCC@@@BBBAA;;;A=@@@=?B?A=A@@@BCCBC?A;;;8;>C?BBBBB0AAABB7;;@ABACAA@5;;;:'9??>>>@;@@=AA?:99?:?;A?;@@:::799,9@@ABBAA;;;:;ABA@@@?;;:BB@BB@@@@@AAA@A
@ATNG8:03173:02087
GATGGTAGGACGAGCGTCTGAGAGGTACTCATTCGTTTCGAAGAGACAGGTACGTTAATAGTTAATAGCGTACTTCTTTTTCTTGCTTTCGTGGTATTCTTGCTAGTTACACTAGCCATCCTTACTGCGCTTCGATTGTGTGCGTACTGCTGCAATATTGTTAACGTGAGTCTTGTAAAACCTTCTTTTTACGTTTACTCTCGTGTTAAAAATCTGAATTCTTCTAGAGTTCCTGATCTTCTGGATATGAGTGACTCGTGCTACCATCGTTCGGTCAGAGTCT
+
@?AB?BBB?BBBBCCDEDCBBBCC?BBBCCFC=BACD=DBA=ACCCCCC?EBBBD@D@CCAA=B?DDDDAABCD?CCCCC1CC?CCCD=CC@A?ACC@CD?@@@CCEACCCDCCBB?CDD?B>CDBBBBBC@CCCC?CCCCBBBCCBBBBBBBB>B??<?B=A?BBCCBCCCB;?:9:9.:=A;?A@@?,>BBBB>CCBCDHCBBB?BBBB3BBBBC@C@DC?BCCCB??;?=?ABBBC@BBC?CCIDCCAAABBCCC???BCC@BAABB<BB?BBBCCCB99
@ATNG8:03178:02093
GATGGTAGCGAGCGAGTGTGTATACAGAAGATCAGGAACTCTAGAAGAATTCAGATTTTTAACACGAGAGTAAACGTAAAAAGAAGGTTTTACAAGACTCACGTTAACAATATTGCAGCAGTACGCACACAATCGAAGCGCAGTAAGGATGGCTAGTGTAACTAGCAAGAATACCACGAAAGCAAGAAAAAGAAGTACGCTATTAACTATTAACGTACCTGTCTCTTCCGAAACGAATGAGTACCTCTCAGACGCTCGTCCTACCATCGTTCGGTCAGAGTCT
+
<>>C@CBBBBB@??BCCBBCFGAAABBBABCBBBB?B?BBBBBBC>BB?A<<<@;;;;;*96@@<C<<BCCDC?CBBBBBB2BC?B?CCC<CIMGB@@@CCCCBAC???@BBB=A?CBBBBBCCBBBCABBABBCC@BBBBB@@A=B=B;;9;BDCDCAB>ACB????BB?????A@@@@;@==9<<=??1?A?C9::CAAAA<A<A@@@;?;=<BAA=ABBAABB6;:<DF>CEE?@?AABBD@BBBBBBBBAA>?>AA?@@@=@@??B@BC@CBBB@@@AA
@ATNG8:03180:02080
GATGGTAGGCGTGTGAGAGTCTGCCCAGAAGATCAGGAACTCTAGAAGAATTCAGATTTTTAACACGAGAGTAAACGTAAAAGAAGGTTTACAAGACTCACGTTAACAATATTGCAGCAGTACGCACACAATCGAAGCGCAGTAAAGGATGGCTAGTGTAACTAGCAAGAATACCACGAAAGCAAAGAAAAAGAAGTACGCTATTAACTATTAACGTACCTGTCTCTTCCGAAACGAATGAGTACTGCGTCTCACTCTCGCCTACCATCGTTCGGTCAGAGTCT
+
CABB7;;<:>?BBBBBBBC;99965)6@<=CC;;;EAI?BBAA@@@@CC@B>@>9:9999'78=?A4333;99929;;;;;07<57-67)55:3;755999;@5@;AD;A>>:>?A>;;;;;;;;==>AA<>>??;>>>?>>:99398=?F>BB@@@>>><?B@??A=??:?AA<@778@48887(5:==A.8717252779;98>:>@?@;?<>AABA:>>>CAAA:>:>@D;?661788;///:776===>?;;;>A==6;;A:===??<?B=A@?@AAA;;
@ATNG8:03183:02080
GATGGTAGTGTCAGTGCGCGTCGTCCAGAAGATCAGGAACTCTAGAAGAATTCAGGATTTTTAACACGAGAGTAAACGTAAAAAGAGGTTTTACAAGACTCACGTTAACAATATTGCAGCAGTACGCACACAATCGAAGCGCAGTAAGGATGGCTAGTGTAACTAGCAAGAATACCACGAAAGCAAGAAAAAGAAGTACGCTATTAACTATTAACGTACCTGTCTCTTCCGAAACGAATGAGTACGTGTGACGTACGTGAGCTAATCGTTCGGTCAGAGTCT
+
@;==:=BB;66???>?6:9B;;;?@8@;;299;:99.47<<<;;<<8?@9;9=00*09;;;,=;??B>>>>A988*730000/$///)///&//5.5;;;<=<>?7;7;;7:<<744335555<<656<<<<8:::>:?==??<99109<00*/::79;::49;8833,383333169///(//3.26666'-.(....889996:6::9949355;<<8<<B@@>@<@79:A9A??488?998=@0000>>>8848666///;6;;;=6<:6:::::<=<;
@ATNG8:03185:02107
GATGGTAGTGTGTCTCTGAGAGTAGTACTCATTCGTTTCGGAAGAGACAGGTACGTTAATAGTTAATAGCGTACTTCTTTTTCTTGCTTTCGTGGTATTCTTGCTAGTTACACTAGCCATCCTTACTGCGCTTCGATTGTGTGCGTACTGCTGCAATATTGTTAACGTGAGTCTGTAAAACCTTCTTTTTACGTTTACTCTCGTGTTAAAAATCTGAATTCTTCTAGAGTTCCTGATCTTCTGGGATGTGTGCGCAGTGCCTACCATCGTTCGGTCAGAGTCT
+
A<<A=A<<<@996;;;;<<656@@@BA@@AAC?BBCC=BCAD?BBCCBBBADCCBB@B@DCCB@F@CCCCCBBAD@CBEDD5@A?@BFGGEB;;8;AD@CC@BBCCBDADDDBBB@@=@CD@C=CDCCBBBB?BCCC?CBBBCBBBC@?@CCCCD@CBC?BC@C?BABCCCCBBBBAAA8@=@;>@@@@0@BBCD=A@BBBBCAA@=@@@@0@BAAA?A@CB@BBBCBBB?B?BCBBAB?BBBC=C999B@@BBBCBBBC@BCC@BAACD@CC>BCBCCBBAA
@ATNG8:03186:02112
GATGGTAGTGATACAGATCAGACACCAGAGATCAGGAACTCTAGAAGAATTCAGATTTTTAACACGAGAGTAAACGTAAAAAGAAGGTTTTACAAGACTCACGTTAACAATATTGCAGCAGTACGCACACAATCGAAGCGCAGTAAGGATGGCTAGTGTAACTAGCAAGAATACCACGAAAGCAAGAAAAAGAAGTACGCTATTAACTATTAACGTACCTGTCTCTTCCGAAACGAATGAGTACGAGAGTCAGAGCAGAGCTACCATCGTTCGGTCAGAGTCT
+
:9/0)//9:596<<<>;666<?===9==@<B<;:;453/@@---83--(-(/6333===+=7;=5?>>>7576(7;94444$4:.5.555&555.6@>@<@B9:79<@A=AAC:99@A@@@@CBAAACCCD@DBBL@CBBBA@@@;@;@<<7;ABBAA?@=@AABBA?A@499<190;;;3:00)//787*5:37225;;;??;><>???=A<@@CCD@DBB;;;>:=3899/7=?8987;?@@@?=788=?>><<<:;6669939<<=>;==8==<888888
@ATNG8:03188:02076
GATGGTAGTGTCAGTGCGCGTCGTCCAGAAGATCAGGAACTCTAGAAGAATTCAGATTTTTAACACGAGAGTAAACGTAAAAAGAAGGTTTTACAAGACTCACGTTAACAATATTGCAGCAGTACGCACACAATCGAAGCGCAGTAAGGATGGCTAGTGTAACTAGCAAGAATACCACGAAAGCAAGAAAAAGAAGTACGCTATTAACTATTAACGTACCTGTCTCTTCCGAAACGAATGAGTACGTGTGACGTACGTGAGCTAATCGTTCGGTCAGAGTCT
+
;59C@DCBCCCCBBDCCCCBCBCCC?BBC@CDBBAA?A?AACBCBB>BB;=;=BBBBBBB1B>BBBCB@ABBB@9?>>>>>>0>B=B4;;;.<BC@CBBBDBCAC@C@EC?ECB>AABBCBBBDDCBBAAAA@DCCB>BBBBBBA@=B?CBB=BDAABBAB?AAA@@?>BC;@<>9>=?<=5::::=AAAA/;97;///<<ABC=D=AA?@<@;??BCDADBAAABA9><>@@8?BC?BAAABABA>@>?CCECBAAABAAACD?BAAC?CC?CAABBB?@>
@ATNG8:03191:02077
GATGGTAGTGTCAGTGCGCGTCGTCCAGAAGATCAGGAACTCTAGAAGAATTCAGATTTTTAACACGAGAGTAAACGTAAAAAGAAGGTTTTACAAGACTCACGTTAACAATATTGCAGCAGTACGCACACAATCGAAGCGCAGTAAGGATGGCTAGTGTAACTAGCAAGAATACCACGAGAGCAAGAAAAAGAAGTACGCTATTAACTATTAACGTACCTGTCTCTTCCGAAACGAATGAGTACGTGTGACGTACGTGAGCTCCATCGTTCGGTCAGAGTCT
+
8:/0-09;=>@>>>>;;;;555===:>A@75////:4:6:8>>;<?4547B6>?>;;;;;'3,333788:;>==3;395;;;(55.57<<<0;;;7<====>BDC:?;9949AC<?@A@BBBBBBB@@@CCB?BC@?=@ADBBBBB?B?B;;6;ABBAABD<999>???BA<?89288<7977:;767877(88/6//0000AC?A?A??@=A>AAAAB@BBCBBAB?C?CDD>D??7::99>=?8867>C@AA@?998>;;?A:==@@B?BC?BAAACD???
@ATNG8:03162:02151
GATGGTAGGCGTGTGAGAGTCTGCCCAGAAGATCAGGAACTCTAGAAGAATTCAGATTTTTAACACGAGAGTAAACGTAAAAGAAGGTTTTACAAGACTCACGTTAACAATATTGCAGCAGTACGCACACAATCGAAGCGCAGTAAGGATGGCTAGTGTAACTAGCAAGAATACCACGAAGCAAGAAAAGAAGTACGCTATTAACTATTAACGTACCTGTCTCTTCCGAAACGATGAGTAATACTCTCAGAGACACACTACCATCGTATCTCAGGAGTCT
+
8:44.499.55;;BBBCBB;66=<<4=;626;;A@@<@;>>@A@?@<>>:@:>=<89999'7:======A@AB@9==9999+78289?CD:@@>4<8@;/////(/5997<;@<@??=>=>>A?@??A?:;5;;;=8;;;==<=>:>=@@@<@@@@A@??;>>>A==:=?=D8868BAA=A>=88888)6:4;8:;>DB>?;?=C888;?:>>=;;5;877<:958;?AD;:?;7765557;;;??AA>BBA>AC@@@?AA<AD@@@@@@;<<B<@@@==
@ATNG8:03173:02138
GATGGTAGCACACGAGATCTCATCGTACTCATTCGTTTCGGAAGAGACAGGTACGTTAATAGTTAATAGCGTACTTCTTTTTCTTGCTTTCGTGGTATTCTTGCTAGTTACACTAGCCATCCTTACTGCGCTTCGATTGTGTGCGTACTGCTGCAATATTGTTAACGTGAGTCTTGTAAAACCTTCTTTTTACGTTTACTCTCGTGTTAAAAATCTGAATTCTTCTAGAGTTCCTGATCTTCTGGGTGCGCTACAGTCTCTCTACCATCGTTCGGTCAGAGTCT
+
A@CC@DCBBABBAABCGCDCBBCCCDDCCCCB?B;:;/;?;@5666>?CC?CCAAB?B?BABC9B@BB@:=<;?A<==<<<,>A=AB??4=A::4:>@<@B?BBBBBC?B>>>@A==:=AA=A=@@@;;;@@=@CBC6;;CB@@@A????C;;;?<==>=A@=@=???BA@A??;>>@EG;D:=9=>DDD/>@AAA9?8::>?::<<39999+:<==A<A=@@<@EA?=;:79:@@<=<>695560///;;;?A>;;;B@@?<;;66669;6;=7<<;<=6332
@ATNG8:03176:02122
GATGGTAGTGTCAGTATGAGAGTGTGTACTCATTCGTTTCGGAAGAGACAGGTACGTTAATAGTTAATAGCGTACTTCTTTTTCTTGCTTTCTGTGGTATTCTTGCTAGTTACACTAGCCATCCTTACTGCGCTTCGATTGTGTGCGTACTGCTGCAATATTGGTTAACGTGAGTCTTTGTAAAACCTTCTTTTTACGTTTTACTTCTCGTGTTAAAAATCTGAATTCTTCTAGAGTTCCTGATCTTCTGGGTCTCTCTCTCACGCACTACCATCGTTCGGTCAGAGTCT
+
4444.4999999555666=>>>>;>:0///8:=:>@>@7>>8<5;;965595555::9=:<:;;0505<=;=;944244444$48386993///9916/3-3/)////9<49<<545::5:=>:>:===B;;AB:??>@;@BAAADB;;:BAA@@><6<<<+0*06:1:<><89:444/5<<>?2>:=666@?>*::5444&///)/77///5.5555$55555.57<<.66::<4504055:;;=7::<;3:;;>>@@>=?=990/////)///797>>;@;;;>>665
@ATNG8:03185:02126
GATTAGTGTGTCTCTGAGAGTAGTACTCATTCGTTTCGGAAGAGACAGGTACGTTAATAGTTAATAGCGTACTTCTTTTTCTTGCTTTCGTGGTATTCTTGCTAGTTACACTAGCCATCCTTACTGCGCTTCGATTGTGTGCGTACTGCTGCAATATTGTTAACGTGAGTCTTGTAAAACCTTCTTTTTACGTTTACTCTCGTGTTAAAAATCTGAATTCTTCTAGAGTTCCTGATCTTCTGGGTCTCTCTCTCACGCACTACCATCGTTCGGTCAGAGTCT
+
88939@???@;>?;;;95555449444:::7:=AA<AC?B?@AABCCC=@@B:9258<<<@;D?AADCB;;0=;=?<;<*/0*/99:1@=95.6<B=?A?ECDCDCBBBACCCCCACBBAEA<;<BCABD?BABA?AAAAAE@@A<;;?@@@@;@AC@BB?B9::@@A@BBB?AA@@@3@<A=;;;;;*;AABC=B@@@BB;;99299:9'9=>?B?B@BB>BDCBBBF@C@CCCCCK?BABB=CCBBA@@@@@AB<;=BBCDGCDAAA:;;5;@@BBB@@@
@ATNG8:03199:02155
GATGTAGTATCTGCACACTCTGTCCAGAAGATCAGGAACTCTAGAAGAATTCAGATTTTTAACACGAGAGTAAACGTAAAAAGAAGGTTTTACAAGACTCACGTTAACAATATTGCAGCAGTACGCACACAATCGAAGCGCAGTATGGATGGCTAGTGTAACTAGCAAGAATACCACGAAAGCAAGAAAAAGAAGTACGCTATTAACTATTAACGTACCTGTCTCTTCCGAAACGAATGAGTACATAGATATACGTATAGCTACCATCGTTCGGTCAGAGTCT
+
CBBBBDCBBBBBCCCCCBBBBCBB?CCC?BBBC??<??BBBBBBB?BC>B>AA???AAA1A<BBBBBBBC@@@;@@@BBCB5CD@C@BBB<BBB@BBABBCBBC?B?BD@BAA=??ABCBFCCCDCCCCCC?CBBB?A?AABBAABB>B=<:<@?@@BBB?AA???@=CA4:9;6<<888)876177787(/:58///;=A@@;@=BC??;?=ABCCC@CCC@@AB?B?BBC>CBB?BBBBBCCAAABBA=<A=>>AA;<<C>>:>>@@B>>>:>ABBBB888
@ATNG8:03201:02162
GATGGTAGGCGACATACATACGCGCCAGAAGATCAGGAACTCTAGAAGAATTCAGATTTTTTAACACGAGAGTAAACGTAAAAAGAAGGTTTTACAAGACTCACGTTAACAATATTGCAGCAGTACGCACACAATCGAAGCGCAGTAAGGATGGCTAGTGTAACTAGCAAGAATACCACGAAAAGCAAGAAAAAAGAAGTACGCTATTAACTATTAACGTACCTGTCTCTTCCGAAACGAATGAGTACGATGAGAGAGCTCTCTCTACCATCGTTCGGTCAGAGTCT
+
A:=@;?:>;<@@@CCCCCJDBBABB=AACACCCB@@<@<@@AB@@@ABC?A?@?@;;;;;;%;@FCEFDCFCCCC>CDCCCCC1CB?A<?>>7@AA=@A@BBCBA@5:8:B?AAB?BBBBBBBCBBBDCCCCC?BBAA<A@@?AAAB?B@B:;:;CCBCDBB@BBCBCC?BB>A>?8=>9999+99:3::::::%0>;@///99BAA=A<A>>><A<>>BDD@BB;::BB@B?BBD>CCB?BB???ACBBAAABBBBBEBA==>>9::<@@B@B?AA>@CBA@AA>>
@ATNG8:03166:02207
GATGGTAGCTATACGTATATCTATGTACTCATTCGTTTCGGAAGAGACAGGTACGTTAATAGTTAATAGCGTACTTCTTTTTCTTGCTTTCGTGGTATTCTTGCTAGTTACACTAGCCATCCTTACTGCGCTTCGATTGTGTGCGTACTGCTGCAATATTGTTAACGTGAGTCTTGTAAAACCTTCTTTTTACGTTTACTCTCGTGTTAAAATCTGAATTCTTCTAGAGTTCCTGATCTTCTGGGATGTGTGCGCAGTGCCTACATTCGTTCGGTCACGAGTTC
+
@<B>@FCBBC=BCCABAGLDCDBBCDBBCD:;9;BAC=@A=@>@@@BA@@;??@9:6:9?>BB9B@BBBBABA@@4999::+:B?B?A:3>B??<>BA<AA;>?>ABC?AA>;;;>?:>@A7;7:AA::;>><>>>A9=<A@@@=<==<=>?=<=====;>D:=:=?@::;===///===2=9=9>>>>>/:<777.7-----696:1888(2997;4=6;=7<;::///0669777//,-9=;4;-//932332222,,),---3-396088378333622,,
@ATNG8:03168:02213
GATGGTAGGTGCACATGAGTGTATCCAGAAGATCAGGAACTCTAGAAGAATTCAGATTTTTAACACGAGAGTAAACGTAAAAAGAAGGTTTTACAAGACTCACGTTAACAATATTGCAGCAGTACGCACACAATCGAAGCGCAGTAAGGATGGCTAGTGTAACTAGCAAGAATACCACGAAAGCAAGAAAAAGAAGTACGCTATTAACTATTAACGTACCTGTCTCTTCCGAAACGAATGAGTACTATGTAGAGCTCTATACTACCATCGTTCGGTCAGAGTCT
+
CCBC?CCC?:66<<=;<<CCCBBBC@BAA<@?@@@?<@=@BBAA@@=@C?C?CCCBBDHD5F?AAFCCBCCCCC=B@A@FFF5BB?B=AAA8@@@9598:<=A@A<A?BF?BBB<????@BBBCCCDCBBCB?BBBB=@@BBBBCB>A=@::6;CAAADDB@BBBAAA>CD>B@A>AB@@@<AA@=>>>??.==;?;;;@@???=B;@@@B<?<?@CBBADCBBCBC@C@ECD>CCC????CCCB@@BBBBBBBBBBBB@@AAAA7<>AAD:>?<=>:;;A>>>
@ATNG8:03169:02182
GATGGTAGAGAGACTGTAGCGCACCCAGAAGATCAGGAACTCTAGAAGAATTCAGATTTTTAACACGAGAGTAAACGTAAAAAGAAGGTTTTACAAGACTCACGTTAACAATATTGCAGCAGTACGCACACAATCGAAGCGCAGTAAGGATGGCTAGTGTAACTAGCAAGAATACCACGAAAGCAAGAAAAAAGAAGTACGCTATTAACTATTAACGTACCTGTCTCTTCCGAAACGAATGAGTACGTGTGCGACGTGTCTCCTACCATCGTTCGGTCAGAGTCT
+
ABAB;CBBCDDBBCCCCCBDDBBBD=CCC?BBBA@A?B@CBBBBBB@CC?B?AA???BBB3B@BBBBCCEDBBB<B=ABCCC5BC@D<ABA9AB@AAA@ADDCBB?B?BC@BBA>AABBBCCCCCDDCCCBA?BDBB@BBBBBBBB?C?C??>?CCCBCC?=???AAB?BB=>=>=?A999,9=<;:::;;;'7=9@///==ABC<C:??AD;>;=BDCC?CDC@@?C=@=A@@9@??<?BBBBBCBBBBBBBCA@A@@>>><?@?<???BC?BB?BGBBAAA??
@ATNG8:03189:02190
GATGGTAGGACGAGCGTCTGAGAGGTACTCATTCGTTTCGGAAGAGACAGGTACGTTAATAGTTAATAGCGTACTTCTTTTTCTTGCTTTCGTGGTATTCTTGCTAGTTACACTAGCCATCCTTACTGCGCTTCGATTGTGTGCGTACTGCTGCAATATTGTTAACGTGAGTCTTGTAAACCTTCTTTTACGTTTACTCTCGTGTTAAAAATCTGAATTCTTCTAGAGTTCCTAATCTTCTGGATACACTCATGTGCACCTACCATCGTTCGGTCAGAGTCT
+
?:9<444439;=>?=;;;C@?@BB@CCDDCCC?A@AA9AB>A>BCCCCBC==<CEC@B>AAAA6;49AB@BBCCC@BCCBB3BC@;;;C=B@@A>BBC?CC?BBBABD<AAAA@@@@<@;;6;?CCAA;;;@=A@AA6;;;;;A@@>AA@???=<8@?@=@?=@4::@@@BBAA>@;;;0;4;4;;;;.909==,00ACECC@A@29999$5<;<<:=@CC?CBBBCCB?A?AA>AA>;=00+0000>CBBAAAABBBB>AAA=@A??@@@@>ABBCCDCCC
@ATNG8:03198:02185
GATGGTAGCATCATGCATATCTCACCAGAAGATCAGGAACTCTAGAAGAATTCAGATTTTTAACACGAGAGTAAACGTAAAAAGAAGGTTTTACAAGACTCTCGTTAACAATATTGCAGCAGTACGCACACAATCGAAGCGCAGTAAGGATGGCTAGTGTAACTAGCAAGAATACCACGAAAGCAAGAAAAAGAAGTACGCTATTAACTATTAACGTACCTGTCTCTTCCGAAACGAATGAGTACAGAGAGTACGATATGTCTACCATCGTTCGGTCAGAGTCT
+
:;CCAEBBBBCBCCIDCCDBBBBDE@BBC?@@BB@@?A=ABCBBB>8<A=B<??@:9878$34997ACCCB@@B:@=BBDED5BB?A5;;;.;BI<ABBCECCCC@C@CC@CCC>@@??@BCBDCGGCBBBB@BBBB;;;BC@@@D@C?C;;7<BBBCDCB?BCCAAA?BC?BCC<??BAA9?9:3:@@@@2;;17///<<===<><?BBB7<8<>BFE@CCB;;;B>A>ACC>CAA=??AAB???CCBBBCBBBBBCCCC>>@D;????A<AA<AACC?????
@ATNG8:03201:02177
GATGGTAGCACGAGTCACTCATATCCAGAAGATCAGGAACTCTAGAAGAATTCAGATTTTTAACATCGAGAGTAAACGATAAAAAGAAGGTTTTACAAGACTCACGTTAACAATATTGCAGCAGTACGCACACAATCGAAGCGCAGTAAGGATGGCTAGTGTAACTAGCAAGAATACCACGAAAGCAAGAAAAAGAAGTACGCTATTAACTATTAACGTACCTGTCTCTTCCGAAACGAATGAGTACCTCTCAGACGCTCGTCCTACCATCGTTCGGTCAGAGTCT
+
<<9@7::BC::9;B@@@>B>666>>:;?;8;;;;>>9>9==@9;6B?B@?B=88773<<<,<;>>>>=>8:==;:5;----666'663:3:::&338175559987737<??>???<AAAACBBBCBBBCAAAC?CDBB>AA@@BBBB>B@BBB?BBBCAABA?@AAAAA>BC>@?@9==8880:<<988888(8=:A;;;AABBA=C<???A<A;>@BBB@CCBA@AD>A>@CD>CAA?BBCAABC?A@?BBBBB??==>AA;@?@=???>B?BB?BCBCCCA@@
@ATNG8:03205:02172
GATGGTAGTCTCAGATAGTCTATAGTACTCATTCGTTTCGGAAGAGACAGGTACGTTAATAGTTAATAGCGTACTTCTTTTTCTTGCTTTCGTGGTATTCTTGCTAGTTACACTAGCCATCCTTACTGCGCTTCGATTGTGTGCGTACTGCTGCAATATTGTTAACGTGAGTCTTGTAAAACCTTCTTTTTACGTTTACTCTCGTGTTAAAAATCTGAATTCTTCTAGAGTTCCTGATCTTCTGGACGACGCGCACTGACACTACCATCGTTCGGTCAGAGTCT
+
BBBC@DCBBCCCFCDCCCCCBCCCDCCCBBAA?@@@C=CCAFADCBBB@@?@CCCC@A=@B;:5;=ABBCCCCBC?BBBB@,994:@AC?AABM?AACBFH?A@@C@C?CCCDDDCB@CA@>@AGFGCAAACACCCC@CAA@BBCBCDEC::;BB?BCC@BC@B???ABBCCDC@CCCCC7:4:;;;:;:*;@@BD;;;CBBBG;;;?BBBB2BA@BA?A@DD@CDDBBCB?B@CCBBBB?BBC@CD:;:BBBBB;:;CCFCBBB@CB@A@:;;?BCBBAAB;;
@ATNG8:03170:02259
GATGGTAGAGTACAGTGTAGTAGACCAGAAGATCAGGAACTCTAGATGAATTCAGATTTTTAACACGAGAGTAAACGTAAAAAGAAGGTTTTACAAGACTCACGTTAACAATATTGCAGCAGTACGCACACAATCGAAGCGCAGTAAGGATGGCTAGTGTAACTAGCAAGAATACCACGAAAGCAAGAAAAAGAAGTACGCTATTAACTATTAACGTACCTGTCTCTTCCGAAACGAATGAGTACACACTCTCATATGACACTACCATCGTTCGGTCAGAGTCT
+
BACC@CBABDCCCDCBCCHCCCBBB@CBB@DDCB@@>@?CCCBBABBCC?C?AA???CDC2A?CCC>>?CCDDD>A:@@@A@0>A<@2;;;6<BD@CBBBCCCCC@B?AC?BAB<??BBBCCCCCBCBBBCC?BBBC?BBBBBBBA>B>B??=@CBBBCCB?AAAAAA?AC>BBB?BA@@@9@9818:999+;>=A;::@@@@@<@<AAAA=@<>>BBC@CBCBBBB@C?AAC>CCD<>>CBBBCCCCCCBB@@@@>AABBBBBC?CCCBB?BA>BBBBBB>>>
@ATNG8:03180:02229
GATGGTAGTACATGATAGACGACACCAGAAGATCAGGAACTCTAGAAGAATTCAGATTTTTAACACGAGAGTAAACGTAAAAAGAAGGTTTTACAAGACTCACGTTAACAATATTGCAGCAGTACGCACACAATCGAAGCGCAGTAAGGATGGCTAGTGTAACTAGCAAGAATACCACGAAAGCAAGAAAAAGAAGTACGCTATTAACTATTAACGTACCTGTCTCTTCCGAAACGAATGAGTACGATGAGAGAGCTCTCTCTACCATCGTTCGGTCAGAGTCT
+
955<9<@?====665;;;;<<>;;;9<;;499:554.4.499:;:;7;<:?;37445555$57=CCCDCCCCDD?CA:::;:*;A>B4<<<*:@@8;@<?@CBCC?A??D@A@@?CBAAABCCCCDCCCCED@DBDD?CAAABBBC>A>AA@<@CCCCCCC@CCCAAA>BB>BBB=@BBBB9><>;=>?@@3AC?B988B@@>><><@@@B8:7;BFCC@CCCBCCC?B@BBB=CCC?CAAAABBBBAAABBBBBBB@@@;;;>>:>@AAC?BB?BBBBBBB>=
@ATNG8:03185:02220
GATGGTAGAGTATCATGTGTATCTCCAGAAGATCAGGAACTCTAGAAGAATTCAGATTTTTAACACGAGAGTAAACGTAAAAAGAAGGTTTACAAGACTCACGTTAACAATATTGCAGCAGTACGCACATAATCGAAGCGCAGTAAGGATGGCTAGTGTAACTAGCAAGAATACCACGAAAGCAAGAAAAAGAAGTACGCTATTAACTATTAACGTACCTGTCTCTTCCGAAACGAATGAGTACGAGAGAGCACACGTGTCTACCATCGTTCGGTCAGAGTCT
+
>@BB>BCCABB@>;;666==;999:5;9938<;;<A?B@CCCCCBB>BC@E@DDBBBCCD5C@CCCFCCCBDCD?CBBCCBB0A@=A5;9.4883:;::=B???<?<?C>???@BBAABCCBCEFCCCDCC?C?@?@BBBBBCBB?A>A:96;BBBBCCC?BBCBBB?BB@BBB?BBAAA;????@====+==9>===@@AAA<A8==CB<><>>CCC@BBBBB@A=@@BCC?CCD?CBBBBBDDBBBBAAACBBBABBBB>>>?C@@@B?BB@BBBBBBBBB
@ATNG8:03200:02226
GATGGTAGGACGAGCGTCTGACGAGGTACTCATTCGTTTCGTAAGAGACAGGTACGTTTAATAGTTAATAGCGTAACTTCTTTTTTCTTTGCTTTCGTGGTATTCTTGCTAGTTACACTAGCCATCCTTACTGCGCTTCGATTGTGTGCGTACTGCTGCAATATTGTTAACGTGAGTCTTGTAAAAACCTTCTTTTTACGTTTACTCTCGTGTTAAAAATCTGAATTCTTCTAGAGTTCCTGATCTTCTGGCGCTCTGTCACGTCTGCTACCATCGTTCGGGTCAGAGTCT
+
BDED@B;96::5555544;;///::6//5<:;;6;::>5><<<759695>?:@AB?==,945?;@:B;A@@<<99.5<4544444#4::1:;<=4<<7727//)/805-//;<6<>><A<@@8=>><@=BAAACDBB>BB@@=ABBBB@@@@@?@?@@@A=:99?CB9B>@@BBAAB?A<A;;;;;':9>;>====,>>AAC9C9:966556;7<:::(5545949;@A=9:9::9?;>:?>>>><8<7:4;00>>000==>>===00.8:6.0///)///(3:8;;;;>>
@ATNG8:03160:02289
GATGGTAGTAGTACACTAGTCATACCAGAAGATCAGGAACTCTAGAAGAATTCAGATTTTTAACATCGAGAGTAAACGATAAAAAAGAAGGTTTTACAGACTCACGTTAACAATATTGCAGCAGTACGCACACAATCGAAGCGCAGTAAGGATGGCTAGTGTAACTAGCAAGAATACCACGAAAGCAAGAAAAAGAAGTACGCTATTAACTATTAACGTACCTGTCTCTTCCGAAACGAATGAGTACACACTCTCATATGACACTACCATCGTTCGGTCAGAGTCT
+
:449.499:>@CBB>??=<=?@?:;.549.5@;;:929255@444:5:9385-----888)837///43399:99/733337777$33,3,333&388788:78655/57;=:?@@<A???DBBBBCCDCAAAA?BCBB>BAAABBAA=A?B@@>ABBBACCA>@@AABB@BB?>>>:@@977-8<<988898(7@9A<;;ABCAA;@<@@>>;<9=>CCB?BCAAABB?A?BAB<BDF?CBCCBBABCCCAAAA>@>>BBBBBBBB?BBBCB>BB>AA@BBBBBB
@ATNG8:03166:02277
GATGGTAGCGAGCGAGTGTGTATACCAGAAGATCAGTAACTCTAGAAGAATTCAGATTTTTAACACGAGAGTAAACGTAAAAAGAAGGTTTTACAAGACTCACGTTAACAATATTGCAGCAGTACGCACACAATCGAAGCGCAGTAAGGATGGCTAGTGTAACTAGCAAGAATACCACGAAAGCAAGAAAAAAGAAGTACGCTATTAACTATTAACGTACCTGTCTCTTCCGAAACGAATGAGTACTGCGTCTCACTCTCGCCTACCATCGTTCGGTCAGAGTCT
+
@@=@8:;?<@<=<666??==BD:99:<DC@ACB@A@CD@CBBA@AA>AB?B>AC?9:;;;);;@@?CDCCCCCC>AA@@C>C+?C<D:CCC;CBB:BCB>BBAAA<@?CC=BBB>BBBBBBCCDDDKCCCBB@BBBBADBBAAAAA=B>B@@<@BBCCCAA>;;9????CD@BBB<?<;:;5:00)000000$.:39//.635674679>??:=79;CBB=@ABAA@B<A>ABD<B@@>@AB@ACB?@@@BCBBBBC@@ADE@BBBAE<;;B?BA=@@BBBBBCC
@ATNG8:03174:02280
GATGGTAGCAGACGTGACAGAGCGCCAGAAGATCAGGAACTCTAGAAGAATTCAGATTTTTAACACGAGAGTAAACGTAAAAAGGAGGTTTTACAAGACTCACTTTAACAATATTGCAGCAGTACGCACACAATCGAAGCGCAGTAAGGATGGCTAGTGTAACTAGCAAGAATACCACGAAGCAAAGAAAAAGAAGTACGCTATTAACTATTAACGTACCTGTCTCTTCCGAAACGAATGAGTACAGAGAGTACGATATGTCTACCATCGTTCGGTCAGAGTCT
+
@@DC?CCBFBBBAA;>>;;<>B?CC@AAB?;;:BBD?B@BAABCDC?9948;<<<98888(7<=>8BBAAA;<=488;:999'9;AA=ECC;DCCAFBBABCBBB=A@AA?B@@=@@>??AAAAABBCAAAD?CCBB?A@@???>?<><@9907?>>AB9:79AAAAA<??134=6;>00*.///'.9::8'25+2666;<>??7;8;BAA=A:>=AAC=AA@>>>>391888*8993:@@@::9???CBBBAB>@@@@??@D@@=@>=<><??<@@@@B@@@@
@ATNG8:03176:02281
GATGGTAGTTACAGATCAGACACCAGAAGATCAGGAACTCTAGAAGAATTCAGATTTTTAACACGAGAGTAAACGTAAAAAGAAGGTTTTACAAGACTCACGTTAACAATATTGCAGCAGTACGCACACAATCGAAGCGCAGTAAGGATGGCTAGTGTAACTAGCAAGAATACCACGAAAGCAAGAAAAAGAAGTACGCTATTAACTATTAACGTACCTGTCTCTTCTGAAACGAATGAGTACTTCGTCTCACTCTCGCCTACCATCGTTCGGTCAGAGTCT
+
<<>C@DCAB@BDBBABACCDCCC@BBC>AABC;;:<@CCCEDEE@BC?B@B@A:9898)98=?@BBBBB:9:29=>@AAB0AA=A4;;;*:@@=BCBBBCAAB@B?CC@BCD?BB9:;BCBCCCCDBBBC?C?@?@B@@A@@AC9@<@;;6;CAABBBB@BBBBBA?CC?AAA=@@=>>58874<<===.;>8=888AABBB=A:??CD<@<@ABAA@CCDCCCC?CBBCC>DCC@AAABBBBB?BC@??BCCC>??BB?BBC@BBBBB?BB?BCBBBBBBB
@ATNG8:03177:02307
GATGGTAGTACATGATAGACGACACCAGAAGATCAGGAACTCTAGAAGAATTCAAGATTTTTAACACGAGAGTAAACGTAAAAAGAAGGTTTTACAAGACTCACGTTAACAATATTGCAGCAGTACGCACACAATCGAAGCGCAGTAAGGATGGCTAGTGTAACTAGCAAGAATACCACGAAAGCAAGAAAAAGAAGTACGCTATTAACTATTAACGTACCTGTCTCTTCCGAAACGAATGAGTACGATGAGAGAGCTCTCTCTACCATCGTTCGGTCAGAGTCT
+
::;A<?@BB@?@@<<<;;@>>@@9916@A=A@9544.4.4:::<<<8:76:;/0(//////$549;;A@CF@AAK?E@AAAAA0AB@F5;;;&5<<7566=>CCCC?A>AC>ABA9::??A@AADDDECBBBB?CBBB=AACCCCAA>@=B9979@AACBBC@CBBBBB=?A>@@B?BC@>=6@<=9<=<<<.=A>A888BCD;<8;<>>BD<@<>>BBB>BBBBBBC@C?BBC>DBB?BBBBBCCBC===BBBBBBB;::@@::;=AAAAC?A@=@A@@AAA99
@ATNG8:03179:02308
GATGTAGAGTATCATGTGTATCTCCAGAAGATCAGGAACTCTAGAAGAATTCAGATTTTTAACACGAGAGTAAACGTAAAAAGAAGGTTTTACAAGACTCACGTTAACAATATTGCAGCAGTACGCACACAATCGAAGCGCAGTAAGGATGGCTAGTGTAACTAGCAAGAATACCACGAAAGCAAGAAAAAAGAAGTACGCTATTAACTATTAACGTACCTGTCTCTTCCGAAACGAATGAGTACTACTCTCAGAGACACACTACCATCGTTCGGTCAGAGTCT
+
:::@BBBBBBBDCCCBBBBCCCCD?B@@>@ABCA@<??BBBBCDD?CC?B@BBBBBBBB5B@CCCCDDBBABB=CCDDDDD5@A=?2;;;*9??5<==<=ECCC<A?BB?BBB599BBBBBBCGECCCCCD?CCCB?C@A@BBBA=B@B??>?BBCCCCB?BBABBB?@@;@@@8<<998+::99=<<==='9;69/./89@BD<A;??AB<@;?@FCDACCBBBBC>@>@CC>BBD@CBBABBBBBBABBBBCAAABBCBABAA;?><AA:??<@@677AAAA
@ATNG8:03192:02275
GATGGTAGTGTCAGTGCGCGTCGTCCAGAAGATCAGGAACTCTAGAAGAATTCAGATTTTTAACACGAGAGTAAACGTAAAAAGAAGGTTTTACAAGACTCACGTTAACAATATTGCAGCAGTACGCACACAATCGAAGCGCAGTAAGGATGGCTAGTGTAACTAGCAAGAATACCTCGAAAGCAAGAAAAAGAAGTACGCTATTAACTATTAACGTACCTGTCTCTTCCGAAACGAATGAGTACTGTATCTATGTGTGCGCTACCATCGTTCGGTCAGAGTCT
+
BBCC?BBCCCCCBCBCCCCCBCBCC?BCB?BC;;:?8>;?@A??BB>B?>A>9:9@@A@B2B@CBAACBBBBBC?BBCDCBC5BB>A5<;;.<BB@CCBCDCCBE?B@BD?CBC@BBBBBDDFCCBBBBCCC?CCBB?BBB@AAAC<A<@9969CBBCBCC?CCCAA@?AA;A@B@CC>>=7?><7<=<==/>@<A;:;???AA<?=?A>>:><==BCC@CCBBBBB=?=?BB=BBB>>>>CCCCCCBBBBBAA@B@@>==:::>:>@@@A;@@;@@>>>@@>>
@ATNG8:03200:02276
GATGGTAGGACGAGCGTCTGAGAGGGTACTCATTCGTTTTCGGAAAGAAGACAGGTACGTTTAAATAGTTAATAGCGTAACTTCTTTTTCTTTGCTTTCGTGGTATTCTTGCTAGTTACACTAGCCATCCTTACTGCGCTTCGATTGTGTGCGTACTGCTGCAATATTGTTAACGTGAGTCTTGTAAAAACCTTCTTTTACGTTTACTCTCGTGTTAAAAATCTGAATTCTTCTAGAGTTCCTGATCTTCTGGTGTCGTCTATCATGTACTACCATCGTTCGGTCAGAGTCT
+
449;8<=:5;//////499;;<444)555:<<<8:9777&--(--(--(--///)55599>)55)4::;.5.595;;5505=7;;>>>+:;;4>>@D:@??@=BA@<>C<?@BBDDACCCCBBCC?BBC?B?BB@@@B;;7;AAA?BAB@BCBBCCCBBBCCC@@@@@CCAC?BBB;;=GDE>A;;;;;*;;@=;;;;-99@@@5?9:999695<8====):::<<8=?CG@:;;;;:B=A?C99:CB?AAB?CAA;;;BAA@BBBCBBBCCD@CDBAB=A@=@@BA@@@??
@ATNG8:03163:02362
GATGGTAGCTCGCTGATGATATCTCCAGAAGATCAGGAACTCTAGAAGAATTCAGATTTTTAACACGAGAGTAAACGTAAAAAGAAGGTTTTACAAGACTCACGTTAACAATATTGCAGCAGTACGCACACAATCGAAGCGCAGTAAGGATGGCTAGTGTAACTAGCAAGAATACCACGAAAGCAAGAAAAAGAAGTACGCTATTAACTATTAACGTACCTGTCTCTTCCGAAACGAATGAGTACTATAGACTATCTGAGACTACCATCGTTCGGTCAGAGTCT
+
ACCC?BCCBCDBBCCBCCBCBCCCC@CCC@CCE;;:=A?AAAABBB?BB@C>A@@?????.?>BA@AA@@@@@@8?>;9444$9><@2999&5<A7;<<;====B@B@CC@BBC?CBABCBBBCCCCCCCCC@CCBB?BBBBAA??9?;???<@B@@?BBB?CCCBBA?BA?C??=?BABD=AA=<>CFBB/AA;>877>>><>:>9==AA<?<?@DCD@@@@@A>>:>:>=@6?BC=@?CDCCCBCCCCA>=>>BAABBBBBBB?BAAAB?BA>AABBA@???
@ATNG8:03168:02352
GATGTAGTGTCATAGAGAGTGTGTACTCATTCGTTTCGGAAGAGACAGGTACGTTAATAGTTAATAGCGTACTTCTTTTTCTTGCTTTCGTGGTATTCTTGCTAGTTACACTAGCCATCCTTACTGCGCTTCGATTGTGTGCGTACTGCTGCAATATTGTTAACGTGAGTCTTGTAAAACCTTCTTTTTACGTTTACTCTCGTGTTAAAAATCTGAATTCTTCTAGAGTTCCTGATCTTCTGGGTCTCTCTCTCACGCACTACCATCGTTCGGTCAGAGTCT
+
A@DEDCCCBCCCCCCBCCCCDBBCBCABBA?BCCE=BB?C@CDAAACCADCB??>??BDFB?B=CCCCBBBBC@CCCCC3BB?BBBC>CABB=ACA<AC?;:;BBCACCCBCCCC@DDD?B?CDCCCBBC@DDCC>AAC@@@CCCBBAAAABB@CA@=AB@D>AACDBBBBB=B;;;;.;5;>;;;;;*;BBBC>CBCCCCDBBB=@@@@,@;;;C@C@BB@CBBBBCC@C@CBBCCA;?>@@:ABBCBBBCCCBBBCCCCBB@BBCCC@CC?CCBDCCB::
@ATNG8:03179:02363
GATGGTAGCGCGACGAGCGTAGACCCAGAAGATCAGGAACTCTAGAAGAATTCAGATTTTTAACACGAGAGTAAACGTAAAAAGAAGGTTTTACAAGACTCACGTTAACAATATTGCAGCAGTACGCACACAATCGAAGCGCAGTAAGGATGGCTAGTGTAACTAGCAAGAATACCACGAAAGCAAGAAAAAGAAGTACGCTATTAACTATTAACGTACCTGTCTCTTCCGAAACGAATGAGTACGATGAGAGAGCTCTCTCTACCATCGTTCGGTCAGAGTCT
+
A<AB?B<BCB@@ACCICCCDDBBBD<BBC?CCCC??=??BBBAAA?>AB>B>@@ABBCCC3B?BBBBBBBBBBB:<<:;;;;*;B>B5<<<6;DD@DBABBBFDD@C?CC?CBB>BBA?BCCCD@BBBDBBA?CDCB>BBBBA??@<A?B@A>ADBBAAAC@AAAAAA@BB?BAA=@@@=<4=::488888(/;7<///<=BBB<@;@@@A<@<??BBB@ABAAAAB?B?AAD>BBB?BAAABDDBBA>>@?????>>>???>>><>ABBA;?>:?AB@@A@;;
@ATNG8:03187:02365
GATGGTAGTACATGATAGACGACACCAGAAGATCAGGAACGTCATAGAAGAATTACATGATTTTTAACACGAGAGAAACGTAAAAAGAAGGTTTTACAAGACTCACGTTAACAATATTGCAGCAGTACGCACACAATCGAAGCGCAGTAAGGATGGCTAGTGTAACTAGCAAGAATACCACGAAAAGCAAGAAAAAGAAGTTACGCTATTAACTATTAACGTACCTGTCTCTTCCGAAACGAATGAGTACTATAGACTATCTGAGACTACCATCGTTCGGTCAGAGTCT
+
??<A?B?@;@<<666==<964;95616<>9;;?AA@;>;:4945::;;6::48,3333333333$34999:88899939244===+=>6:6::9.9A@=@:66/.....5.55/5999>>AABBB:::ABBBBBC@DBAB>BBBCBBB@<A>B9:399879>;;285558<999:>>;38:5565'686/-----$,,(,,(,,2359:49055555:477BCDADEB@A?@;@;?>>8=>94>;?AB@BA@@@@@@@?@A;;;BBBCCC?BA@?A>AA@CAAAAAA@@
@ATNG8:03200:02366
GATGGTAGCATCATGCATATCTCACCAGAAGATCAGGAACTCGTAGAAGAATTGCAGATTTTTAACACGAGAGTAAACGTAAAAAGAATGGTTTTACAAGACTCACGTTTAACAATATTGCAGCAGTACGCACACAATCGAAGCGCAGTAAGGATGGCTAGTGTAACTAGCAAGAATACCACGAAAGCAAGAAAAAAGAAGTTACGCTATTAACTATTAACGTACCTGTCTCTTCCCGAAACGAATGAGTACCTCTCAGACGCTCGTCCGTACCATCGTTCGGTCAGAGTCT
+
AAAC@DD@@;C@@AA@;@@AC@?@@;>??:=??;00)-3,,,,,,,2,2206(//;:99:99+8455A@==>;555.6/0/777'77)//)444&4887;>>====433,369=6=<<6::;8>>;;??666?<==:<AAC??:;AAABB?B?A;;69@@@A@<<7884<>>=BB?BEC<>=?>>4:0/(/88889$32,35)//5;;8?7<3<:<7.5/5<@@><@A?><??278(7>>8@A@>@B797@@?<>>==00/5597888(////35579@<@C?B=>DBBAAA
@ATNG8:03203:02358
GATGGTAGCGCACACATAGATACAGTACTCATTCGTTTCGGAAGAGACAGGTACGTTAATAGTTAATAGCGTACTTCTTTTTCTTGCTTTCGTGGTATGCTTGCTAGTTACACTAGCCATCCTTACTGCGCTTCGATTGTGTGCGTACTGCTGCAATATTGTTAACGTGAGTCTTGTAAAACCTTCTTTTTACGTTTACTCTCGTGTTAAAAATCTTAATTCTTCTAGAGTTCCTGATCTTCTGGACAGAGTGTGCAGATACTACCATCGTTCGGTCAGAGTCT
+
55=>:>DCBCBCCBBBC@AAEDABBBBBBC@?<?A@A9AA5;4:<@BCED?CCBA@<?<@BCB>C@CBBBBBCCC?;;;;;);A<A?CC=BBBB@BCCCDC?AAACBCACCCCCCCC@CCC?C?DDCCBBBB?ACFF?BCCBCBBDCCCCCBBBB?BCC@CC?C>CACCBBBCC?AAAAA9A?B?BBBBB2ADAAA9::BCBEEDCC<@@@A,@AA=B@C@BB?BBBCBCC?C?BBBCCD?@@A?BCCCCCCDCBCBBBECCBBB@BCBBC?CD@BBCCCD@@@
@ATNG8:03158:02394
GATGGTAGGCACTGCCACACATCCCAGAAGATCAGGAACTCTAGAAGAATTCAGATTTTTAATCACGAGAGTAAACGTAAAAAGAAGGTTTTAACAAGACTCACGTTAACAATATTGCAGCAGTACGCACACAATCGAAGCGCAGTAAAGGATGGCTAGTGTAACTAGCAAGAATACCACGAAAGCAAGAAAAAGAAGTACGCTATTAACTATTAACGTAACCTGTCTCTTCCGAAACGAATGAGTAACTGTATCTATGTGTGCGCTACCATCGTTCGGTCAGAGTCT
+
?CCC@BBB@BAA6968<<>>A;A>7=:@8///9//)4388866//)//)/168677;::)9*//6688::?==>588=BBBB3>?5;5:><)818959/./...38272;73==A7;;;;???@>>>@>>>?C=A@@@<>>=?>=988-89>AA=A@;;;A@@<@==<<<9//,/<<5::==>4=::4:::::*//)////875555:99>>=;<9=6//*/7<673<99*/*/9;4567.677925,2::78=;;88///7898>?>A>>666A8<>:==?=>>@>>
@ATNG8:03159:02417
GATGGTAGCATCATGCATATCTCACCAGAAGATCAGGAACTCTAGAAGAATTCAGATTTTTAACACGAGAGTAAACGTAAAAAGAAGGTTTTACAAGACTCACGTTAACAATATTGCAGCAGTACGCACACAATCGAAGCGCAGTAAGGATGGCTAGTGTAACTAGCAAGAATACCACGAAAGCAAGAAAAAAGAAGTACGCTATTAACTATTAACGTACCTGTCTCTTCCGAAACGAATGAGTACGTGTGCGACGTGTCTCCTACCATCGTTCGGTCAGAGTCT
+
::<@>B=CEDFCCGG;;;B=DCBBB>@@A?AABBCA>A=AA@AABB?BB?B?::899999$34997BBAA=ACD985;BCCC5CD?B;@@@9@DC@CBABBBBBA>@>@A=@AA<??BBBBCFFFCBBBBB@=AA::5;A9::AAA=B?CBB?ACCBCBBC@AAACBB?BC>AA?=>>888*3562225252$/758///=;?AA7:788:>=D<A@CCG@@@@@@@@<?>@FB=A:939<<>>==0000:;8;=<969:996<<;6;<76:>BB?CBCCBEBBB
@ATNG8:03162:02374
GATGGTAGTGTGTCTCTGAGAGTAGTACTCATTCGTTTCGGAAGAGACAGGTACGTTAATAGTTAATAGCGTACTTCTTTTTCTTGCTTTCGTGGTATTCTTGCTAGTTACACTAGCCATCCTTACTGCGCTTCGATTGTGTGCGTACTGCTGCAATATTGTTAACGTGAGTCTTGTAAAACCTTCTTTTTACGTTTACTCTCGTGTTAAAAATCTGAATTCTTCTAGAGTTCCTGATCTTCTGGGTCTCTCTCTCACGCACTACCATCGTTCGGTCAGAGTCT
+
;5CC;CCBBBDCCCDDBBCCBBCCCBBBBC>>9>?>>:?@=A?BCBBBDD?DDEBB@B?CDCC?E@BBBCDCCCB?BCDDD1BB?AACC>BCAA=AAB;AB?BBBDCE?EDDBCBBB@BCC?B?CGCECC@@?@CCC?CCCCBBBBCCCCC@A@B>BBC?BB>B>BBCCCCCCC@A?>>>4=;>999999*9@@BG<BBCCCCCBBBBCDCD5CBCBCAC@CC?BCCBB@@>@@BBBBCD?BADD=CCCCBBABBBCCBCCCCAA?ABBDD?BB?BBBCBCA??
@ATNG8:03162:02400
GATTGATACAGATCAGACACCAGAAGATCAGGAACTCTAGAAGAATTCAGATTTTTAACACGAGAGTAAACGTAAAAAGAAGGTTTTACAAGACTCACGTTAACAATATTGCAGCAGTACGCACACAATCGAAGCGCAGTAAGGATGGCTAGTGTAACTAGCAAGAATACCACGAAAAGCAAGAAAAAAGAAGTACGCTATTAACTATTAACGTACCTGTCTCTTCCGAAACGAGTGAGTACCTCTCAGACGCTCGTCCTACCATCGTTCGGTCAGAGTCT
+
@@@=@@@@AECCCCBCBBDC?CBB@BBBBAA<@>BACCCAB?::6;?AA@@C@C@2@>ABBBAAABBBC>AAADDDD2BCAE?CCC:BBCADCCBCBBBC@C@BB?BBB999BBCBAACEDDCA@@C@CBBA<A@?>ABA@<B@CFC>AABBBBBC?BBBBB=9@=90009=9/777(77808:::::&6;7;///<<@@@=C9@@@D<><>;@?B???@AA@A<>9>??9@899AAA@AAB?>>AAA@???@@@@AA=>=>=>>=@B@BB@B@AAABBAA
@ATNG8:03164:02393
GATGGTAGCACGACACGACGATGTGTACTCATTCGTTTCGGAAGAGACAGGTACGTTAATAGTTAATAGCGTACTTACTTTTTCTTGCTTTCGTTGGTATTCTTGCTAGTTACACTAGCCATCCTTACTGCGCTTCGATTGTGTGCGTACTGCTGCAATATTGTTGACGTGAGTCTTGTAAAACCTTCTTTTTACGTTTACTCTCGTGTTAAAAATCTGAATTCTTCTAGAGTTCCTGATCTTCTTGGTGTATCAGCGAGTATCTACCATCGTTCGGTCAGAGTCT
+
CCCC@BBBB666;;;9;:555;=@BB;99CCC@CDCC=A@=@@C@996;:8<;;?B@B=AA?><=?BAB@@==/0)//999:+8=9<8//)./-(-06--(//(////32,2AA?@@??<?@@=B=>=<?:;;=<@@@@<??A@A@@@A?@@AA>>>7;;=<?@<??DDBBBCCCC@BCCCD;B?A;::::9*9ACBC=CBBBCCAA@@=@@@@,@@ABB?B?DE@CBBCBAA?A?BCDCCC?BB?C@CBCBBBBEDDCCBCCCCCC@BAACC@BB@DDBDCCC:9
@ATNG8:03177:02414
GATGGTAGCTAGTACGTATATCTATGTACTCATTCGTTTCGGAAGAGACAGGTACGTTAATAGTTAATAGCGTACTTCTTTTTCTTGCTTTCGTGGTATTCTTGCTAGTTACACTAGCCATCCTTACTGCGCTTCGATTGTGTGCGTACTGCTGCAATATTGTTAACGTGAGTCTTGTAAAACCTTCTTTTTACGTTTACTCTCGTGTTAAAAATCTGAATTCTTCTAGAGTTCCTGATCTTCTGGTATGACTAGTGTACTACTACCATCGTTCGGTCAGAGTCT
+
:@@B9//79////::;<<;=>?@A96654555506=C@6<<9<9=?@@BCC?AACCC>?=?CCB@B?BBBBBBBAB=ACEDD2>>4<9;=9:BAA;??B?AB?A@@??:8=;;;>>;;6:>>;>;@@:::>9606:::*//6/65;9799//.../(/5717;5:5<<???899=5///==-:6:7/////+8>@AF9>>=<<9///6)////'.;88=-/+/=6666:88838*//::==8==>5;;>>>=======>ABA??@B===;;;5;;9>>>???;;3
@ATNG8:03182:02377
GATTAGTGTCATATGAGAGTGTGTACTCATTCGTTTCGGAAGAGACAGGTACGTTAATAGTTAATAGCGTACTTCTTTTTCTTGCTTTCGTGGTATTCTTGCTAGTTACACTAGCCATCCTTACTGCGCTTCGATTGTGTGCGTACTGCTGCAATATTGTTAACGTGAGTCTTGTAAAACCTTCTTTTTACGTTTACTCTCGTGTTAAAAATCTGAATTCTTCTAGAGTTCCTGATCTTCTGGGATGTGTGCGCAGTGCCTACCATCGTTCTGTCAGAGTCT
+
B;;7;BBBCBCCDCCCCCBCBCBBBCDCA@>ABDD>CA?B?BCBBBDD@CCFCC?B?CCDD@C@ECCCCBBBC?BBDCD1CC?A@@?:@A@A=ABB?BB?AABCCD?CCDFEEBC@CDD?B?CCCCBCCE@CCCC@CCCCCCBBBBA@DBBBC@@@@?BB?B?AACBBBCDE@BAAA@7=9>9::9:9*:CAAC>BBB@ABCCCC7;;;;*;BBBB>B?BC@CCCCCBB?B?BBBBBB?B@@@:B@?@AC@BCBABBAA=@@@<@AABB@CCCDCCCCCBBB
@ATNG8:03187:02389
GATGGTAGCTATACGTATATCTATGTACTCATTCGTTTCGGAAGAGACAGGTACGTTAATAGTTAATAGCGTACTTCTTTTTCTTGCTTTCGTGGTATTCTTGCTAGTTACACTAGCCATCCTTACTGCGCTTCGATTGTGTGCGTACTGCTGCAATATTGTTAACGTGAGTCTTGTAAAACCTTCTTTTTACGTTTACTCTCGTGTTAAAAATCTGAATTCTTCTAGAGTTCCTGATCTTCTGGACAGAGTGTGCAGATACTACCATCGTTCGGTCAGAGTCT
+
CA@@>ABCBB=CBCC?DCBCDDDBBB@@A@@B>BBBB<BA=A=@@@CBBB@CCBCC@C?BBCC@C?BBCBBBBAB>?====.>>;<888)7@9949?A?AB@BBBBCA9=???BB;;7=AA4:69<:<:;;@<@A??;??DDAA>>>@@@@:::?;;;<=BB;@;@AAAAAAAA<AAAAA6A;=9=>CCA.>@@@C7@888==AA??9>>>>.>=?=C=A<AA<?>?@AA?:>:???@>>9==@;AA@@=>=?@@A@A@AAAAAA<A>>>C8<=9>>CBBCB@@
@ATNG8:03197:02383
GATGGTAGCTCGTGCTCTGACTCTCGTACTCATTCGTTTCGGAAGAGACAGGTACGTTAATAGTTAATAGCGTACTTCTTTTTCTTGCTTTCGTGGTATTCTTGCTAGTTACACTAGCCATCCTTACTGCGCTTCGATTGTGTGCGTACTGCTGCAATATTGTTAACGTGAGTCTTGTAAAACCTTCTTTTTACGTTTACTCTCGTGTTAAAATCTGAATTCTTCTAGAGTTCCTGATCTTCTGGATATGAGTGACTCGTGCTACCATCGTTCGGTCAGAGTCT
+
:@:<.4444555555<<=>>=;;;;;;<:77//)/8::19<>A7;;BBBCC@;;6@<7<;;:><5;7;?>@<<@?@:>?@AA0?B=B;;;098=9.96<:;;<BACBBCAGBBBB@@@>??@7;5;B@@@@A@?BAAB>BBA;;;ABBBBBCBCCF>AAA?CD<?<?@;;;A@?>9=9999*95@55599:(9===B79:B@BB=@==499:*9999=5>:>>;?@?>@9949<?=;>47-33529?==>FAA@B?0000/0:<>;888AB?>>9<<;@@?@@A
@ATNG8:03199:02405
GATGGTAGAGTATCATGTGTATCTCCAGAAGATCAGGAACTCTAGAAGAATTCAGATTTTTAACACGAGAGTAAACGTAAAAAGAAGGTTTTACAAGACTCACGTTAACAATATTGCAGCAGTACGCACACAATCGAAGCGCAGTAAGGATGGCTAGTGTAACTAGCAAGAATACCACGAAAGCAAGAAAAAAGAAGTACGCTATTAACTATTAACGTACCTGTCTCTTCCGAAACGAATGAGTACTATAGACTATCTGAGACTACCATCGTTCTGTCAGAGTCT
+
>>::7;;>>???=<<;><<<@565=8;;B?>@?BBB?B@BBBBBCC@CC?E@CCBBBDDE5C@AAAAAAAACCC=AABCCCC1BB?C@BCC;CDD@DABAA@@00+0900)0>=688==AAABBBBBB@@?B?BBBB>;::CAAAB?B?B@@>@CCCCBBB@??@BBB?BB?BCD4:0000+/0/(-78888%660----2388<8=6555;6=;=?CCC@BB;;;;A>A@AAA<@@?9?@@?@@AB???CCCBBBDDBCCCDBBC@BAAAB?BBCCCCA@@@@@
@ATNG8:03204:02371
GATGGTAGCGGCGAGTGTGTATACCAGAAGATCAGGAACTCTAGAAGAATTCAGATTTTTAACACGAGAGTAAACGTAAAAAGAAGGTTTTACAAGACTCACGTTAACAATATTGCAGCAGTACGCACACAATCGAAGCGCAGTAAGGATGGCTAGTGTAACTAGCAAGAATACCACGAAAGCAAGAAAAAGAAGTACGCTATTAACTATTAACGTACCTGTCTCTTCCGAAACGAATGAGTACGTGTGCGACGTGTCTCCTACCATCGTTCGGTCAGAGTCT
+
BBBB@BDEBB@666==@@>>===>;==B?BCC9965:38999::;8<B?C>78997?>A.947?;?<==B?@?8=<@@@@@,@C=A5;;;*9>=?CBBBBDBBC@C>AA@CGC=??BBBBCCHBBBCCBCC@DF@@=?@@@9:9@>A?BBC?BCDBBBBB>BACEBA=AB>AAB;??AAB;@AA5;;;;;+;A;@;;;ABBBB;A=@?;;6;5:>AAA?CCCA@?F?A>AAA=@@>=:9:@@AB??@BB>?>>887>>>>=@@@=C?@@D=???BCBBBB@??
@ATNG8:03161:02465
GATGGTAGATACTCGCTGATACACCCAGAAGATCAGGAATCTAGAAGAATTCAGATTTTAACACGAGAGTAAACGTAAAAAGAAGGTTTACAAGACTCACGTTAACAATATTGCAGCAGTACGCACACAATCGAAGCGCAGTAAGGATGGCTAGTGTAACTAGCAAGAATACCACGAAAGCAAGAAAAAGAAGTACGACTATTAACTATTAACGTACCTGTCTCTTCCGAAACGAATGAGTAACACATCGTCGTGTCGTGCTACCATCGTTCGGTCAGAGTCT
+
BAA@?BCCCCCCCCBBCECCCA???<@CB@CCCABA?B?CBBAAB>BB>B=<<=999:+74>>A==8BB@HD;AA@AAAA/66-8188)559422279;@9@;@;AD<???<??@@>?@>??@A?>?AA;AAAA9>>@AAA=;:=;>>A=A::;AAAA<AAAA@@:>>9>@A;==7:8/:7718?>>?/;;5;;;;??AA>>;><A??>9@=A<557;????@@G<?;?@C;@>><><;;//,/76=@@@?@A@A??>>>?@A@=@BAAA9><;AA>>;==>@
@ATNG8:03164:02428
GATGGTAGCACGAGTCACTCATATCCAGAAGATCAGGAACTCTAGAAGAATTCAGATTTTTCAACACGAGAGTAAACGTAAAAAGAAGGTTTTACAAGACTCACGTTAACAATATTGCAGCAGTACGCACACAATCGAAGCGCAGTAAGGATGGCTAGTGTAACTAGCAAGAATACCACGAAAGCAAGAAAAAAGAAGTACGCTATTAACTATTAACGTACCTGTCTCTTCCGAAACGAATGAGTACCTCTCAGACGCTCGTCCTACCATCGTTCGGTCAGAGTCT
+
4:44.444455565;<<555:55555;55.559955.55;9:A=9929;:<4::://///$//389;==<;:>?A7=8:8888$446<.444&4:;7;;<@@@CBB@B?BB@CCC?B@@?CA@@ACBCECBAA9;;@@=@@@@@A@@=@8<00*0;<<>>9:5:989>@9>>>???9;:;;;3/0/0//////#-627.....26626*..5949365;6626;;>>BB;@:=<=8<771733;3374<778A???@>=;9<;299<997//06::6000>??@CB
@ATNG8:03166:02429
GATGGTAGGTGCAGCATGAGTGTATCCAGAAGATCAGGAACTCTAGAAGAATTCAGATTTTTAACACGAGAGTAAACGTAAAAAGAAGGTTTTACAAGACTCACGTTAACAATATTGCAGCAGTACGCACACAATCGAAGCGCAGTAAGGATGGCTAGTGTAACTAGCAAGAATACCACGAAAGCAAGAAAAAAGAAGTACGCTATTAACTATTAACGTACCTGTCTCTTCCGAAACGAATGAGTACTATGTAGAGCTCTATACTACCATCGTTCGGTCAGAGTCT
+
<;BC?9667<<B96666=<@B@@?@C;??B:<AAB;:3;4;?@@BBB@A@=@?@@@BCDDD1;99CCCBCEDBBB=AA;;;;;';B<?5;9:&9??7;A???@:::)0(/836675;===CCDCAAABBA@@C?@ACC?@@DC::;C?C=BBB>BBCCCDCC?BB??>??BC<A??599AAC<9989886867$/:48/./8799A;A<;=>?9?5:;ABD@LBBBDBE;<;;ED>AAA<9::??A@AA?>?ABBBBBBB;;;:;:><@@?==88818=988?AAA
@ATNG8:03169:02464
GATGGTAGTACATGATAACGACACCAGAAGATCAGGACTCTAGAAGAATTCAGATTTTTAACACGAGAGTAAACGTAAAAAGAAGGTTTTACAAGACTCACGTTAACAATATTGCAGCAGTACGCACACAATCGAAGCGCAGTAAGGATGGCTAGTGTAACTAGCAAGAATACCACGAAAGCAAGAAAAAAGAAGTACGCTATTAACTATTAACGTACCTGTCTCTTCCGAAACGAATGAGTACGATGAGAGAGCTCTCTCTACCATCGTTCGGTCAGAGTCT
+
>;<A?BBDBBCBBCBAB>B;9;CE>@AB@BBBBCB@DCCCDAAA?CC@D@???ABDED3C?BBBCCCCAAAD>??@DCCB5BC@C>BBB9BCC@CBAADDDDD@C?AA>A?@<ABBBCDCCCBBCDCCBB?AAA@?ABAABBBB?B@EAA>ACBBAACC@CCBBBA=@@:???:>?:98*6881878888%/959///::>?A=@<?>>><A=??CCD@CDBBBBB?C>ABB=BCC?CBBBCBBBC>>;AAA???@@@@A?===<AC>>><>>:==@A:::77
@ATNG8:03170:02439
GATGGTAGATACTCGCTGATAACCCAGAAGATCAGGAACTCTAGAAGAATTCAGATTTTTAACACGAGAGTAAACGTAAAAAGAAGGTTTTACAAGACTCACGTTAACAATATTGCAGCAGTACGCACACAATCGAAGCGCAGTAAGGATGGCTAGTGTAACTAGCAAGAATACCACGAAAGCAAGAAAAAGAAGTACGCTATTAACTATTAACGTACCTGTCTCTTCCGAAACGAATGAGTACGTGTGACGTACGTGAGCTAATCGAACTTGCAGAGTCT
+
::;;7;>>CBBBB;69@////)/;.89@:@@CDBB?B>AAABBED?AA7;5;@@CCEKD2A>BCBBBBCBABC99:;@@@@0BB@CACFF<GCB?BC;;;BB;;7;?AA>ABB=A@CBCBCCCBCCB;;;A>@;;:;?@@AABBB?B?B@@=@AAAABBB=ABC@@?@CC<AA@599A==5>=<888888(6=77769999?A<A<A@@@=A;=;@@B@@@?BAAB=>8;;=5=00+0;;;A@??998<@><?<99997777708CCC@AB7;<>=><888
@ATNG8:03183:02432
GATCGCGACGAGCGTAGACCCAGAAGATCAGGAACTCTAGAAGAATTCAGATTTTTAACACGAGAGTAAACGTAAAAAGAAGGTTTTACAAGACTCACGTTAACAATATTGCAGCAGTACGCACACAATCGAAGCGCAGTAAGGATGGCTAGTGTAACTAGCAAGAATACCACGAAAAGCAAGAAAAAGAAGTACGCTATTAACTATTAACGTACCTGTCTCTTCCGTAACGAATGAGTACGTGTGCGACGTGTCTCCTACCATCGTTCGGTCAGAGTCT
+
A;6;:CBC@AAACCCCAAAB<BBBACCCA@@;@>@@@CCAA?AB?B?CBBBBBBB2B>BAAAAABAAAA:><>=>=>/;;5;:>AA.999488=88<==>9@;>@:==><@@A::;ACAAA==>>>B<@@>>;>DAA?A=;7=<???;=?>AAA??;???@@?<>><===;A>8878)88/69:@@@,//+/777>@898=A=@@A@;>;>?@>><>@@AB>>:><??@;@@A=>====8===;///9<99;;;>>>=A>><>???A<AA==>=>>>@@@
@ATNG8:03184:02461
GATGGTAGTCTCAGATAGTCTATAGTACTCATTCGTTTCGGAAGAGACAGGTACGTTAATAGTTAATAGCGTACTTCTTTTTCTTGCTTTCGTGGTATTCTTGCTAGTTACACTAGCCATCCTTACTGCGCTTCGATTGTGTGCGTACTGCTGCAATATTGTTAACGTGAGTCTTGTAAAACCTTCTTTTACGTTTACTCTCGTGTTAAAAATCTGAATTCTTCTAGAGTTCCTGATCTTCTGGAGATACACATGATACTCTACCATCGTTCGGTCAGAGTCT
+
A??:8=66;BBBBB;;6=>99:<;;><><;;;9556<<<>;@<?>CCB>?69/;;;68).--,(-(--799<=<<7<;;;?1?B>A@CA;?=?;6A<A=BC;:;@B@B=@AFB@@AB?BCC?B@BCBBBBCC@CBCC?CBB@@@A000<<000==6<<<;?A9=494459;;:@=9::BB7@;@99::9-9555@6@@B9:9BCBB@CCCC5C:;:D>A=BA;@@;;<AA?B@AAAAAA=>:;8;BAA@CCCCABADDBBABCC@B@??C=??<?ABABB@;;
@ATNG8:03185:02465
GATGGTAGCGCACACATAGATACAGTACTCATTCGTTTCGGAAGAGACAGGTACGTTAATAGTTAATAGCGTACTTCTTTTTCTTGCTTTCGTGGTATTCTTGCTAGTTACACTAGCCATCCTTACTGCGCTTCGATTGTGTGCGTACTGCTGCAATATTGTTAACGTGAGTCTTGTAAAACCTTCTTTTTACGTTTACTCTCGTGTTAAAAATCTGAATTTTTCTAGAGTTCCTGATCTTCTGGGTCTCTCTCTCACGCACTACCATCGTTCGGTCAGAGTCT
+
@<??7;<@ABBCCBA;99@@<=@A@@>>;;:?6>:>==@@?B?BBCAB:;.54444.438:<A<@<@CB:65:87)//888'//)///7.435;4;;<8<>8=999AB?CDCCCDCD?AAE@C@CC;;<BAB?BCBB>BBBCC;;;CA@@BAABB@BAA?AA?A8::BBCCCDEACAAA@3@,0+00000*0@;;;0;:AA@@B:99@BCB?1<<@@@=@@@@0@@@@ABB=A?BBCBCCADBCC>CBBBBBB;;;B@B@AAA@A=;;;BB>?@>@AACFA@@B
@ATNG8:03187:02423
GATGGTAGCACACGAGATCTCATCGTACTCATTCGTTTCGGAAGAGACAGGTACGTTAATAGTTAATAGCGTACTTCTTTTTCTTGCTTTTCGTGGTATTCTTGCTAGTTACACTAGCCATCCTTACTGCGCTTCGATTGTGTGCGTACTGCTGCAATATTGTTAACGTGAGTCTTGTAAAACCTTCTTTTTACGTTTACTCTCGTGTTAAAAATCTGAATTCTTCTAGAGTTCCTGATCTTCTGGTATACACACTCGCTCGCTACCATCGTTCGGTCAGAGTCT
+
@?BB@CBDDBBC@BBCCBBDCDCCDCBCCECC?BBBB>CD@F?BBCBDDD@AABBB?B>BBBB?B>BBBBCBBBB@BBBBB1>=9>5666&2?@A@CBB?BB@BBBB@@==@@@@B>=:>>?;>;>>>>;<=A;A???7;;B=>>@@@@ABA>>>@=:;:<@@<@;??@@AA@>>;??@A@6A<A9?>>>>.>@<<<2;9;99=>;=;<>@>@/@=>>A<A<AA<AB??===<@<@A@@>C:???;>>=>>>@?>>>>>?>>>><=:=>??D;@@:??AAACB99
@ATNG8:03192:02430
GATGGTAGCGCATATCAGCGCAGCCCAGAAGATCAGGAACTCTAGAAGAATTCAGATTTTTAACACGAGAGTAAACGTAAAAAGAAGGTTTTACAAGACTCACGTTAACAATATTGCAGGAGTACGCACACAATCGAAGCGCAGTAAGGATGGCTAGTGTAACTAGCAAGAATACCACGAAAGCAAGAAAAAGAGTACGCTATTAACTATTAACGTACCTGTCTCTTCCGAAACGAATGAGTACGATGAGAGAGCTCTCTCTACCATCGTTCGGTCAGAGTCT
+
BD@@<B?@@BCCDCCCCCDBAA:::7;BC@CBBA;;:;?CBCCCCC@BB?B@BCBBBBBB2B@CCCCCCCCBBB>CCCCCCC5B@<@4;;;.;BC?BAAACCCCC?A?CC@CBB>ABBB?BBBCBBBABABB>A;@??CBA=<>>B996;7638@@@?>>A;A@@@@@<@A<>=>:==;;;.77715;;;;.98;>>>@@>>>=A<:::D=A<??>>?;AAA@99;=B;>>?9?BB@BCCB===?988@A???A@@@???AAAA:??A??8<<8<=>?<<=//
@ATNG8:03193:02424
GATGGTAGAGTATCATGTGTATCTCCAGAAGATCAGGAACTCTAGAAGAATTCAGATTTTTAACACGAGAGTAAACGTAAAAAGAAGGTTTACAAGACTCACGTTAACAATATTGCAGCAGTACGCACACAATCGAAGCGCAGTAAGGATGGCTAGTGTAACTAGCAAGAATACCACGAAAGCAAGAAAAAGAAGTACGCTATTAACTATTAACGTACCTGTCTCTTCCGAAACGAATGAGTACTACTCTCAGAGACACACTACCATCGTTCGGTCAGAGTCT
+
BB9:7;;@ACBAAB;:;CDCBCCCC?BBC?A@AA@@<@<@@BDBCC@CC=A<@BABBCCC5C@CCCCCBBBBBB=BBBBLML5A@=@5<;09::5555<=BAAA@D@BB?BBB79:BBBBCCGCCCCCBCCAB???:>??>@AAA?B@D@@>@BBCBBBD?CCDBBB?BB@CBB;????<5>>>;88888(8:4<:;;>>@@@=C:>>AA:=:>ACCC@@@@@@CD>A>@CC<C@@>@BBDCCCCBAAAAABBBBCBBB?>?6616<<>@<??8>>888@@@?
@ATNG8:03195:02460
GATGGTAGCGCACACATAGATACAGTACTCATTCGTTTCGGAAGAGACAGGTACGTTAATAGTTAATAGCGTACTTCTTTTTCTTGCTTTCGTGGTATTCTTGCTAGTTACACTAGCCATCCTTACTGCGCTTCGATTGTGTGCGTACTGCTGCAATATTGTTAACGTGAGTCTTGTAAAACCTTCTTTTTACGTTTACTCTCGTGTTAAAAATCTGAATTCTTCTAGATTTCCTGATCTTCTGGGTCTCTCTCTCACGCACTACCATCGTTCGGTCAGAGTCT
+
AABB?A<;;;CB=;<<>???DCBBAA@4948828=>>6959>9666>>CIADDDA@=@=AAA@=B?BBBBABBBC?BBDDG3CC=??CE?@>@@<@@B?BB>AAABCIFCCCCCCCD@CCD=B?BECBABAA=?BAB=AAAADBCBBCCCBBBBB?BCC@CC@B?BBCB@@ADE;;0AA@3@+0,00@@@0A@CBD9;;BA@AAAAB4;;;:*:=>??;>?@B?BA@ABCC?C@BCCCBA>A@AA=BEGHDBBCBAAABBBBCDC@B@@=@900-0==@CB@AC
@ATNG8:03196:02457
GATGGTAGTGTGTCTCTGAGAGTAGTACTCATTCGTTTCGGAAGAGACAGGTACGTTAATAGTTAATAGCGTAACTTCTTTTTCTTTGCTTTCGTGGTATTCTTGCTAGTTACACTAGCCATCCTTACTGCGCTTCGATTGTGTGCGTACTGCTGCAATATTGTTAACGTGAGTCTTGTAAAAACCTTCTTTTTTACGTTTACTCTCGTGTTAAAAATCTGAATTCTTCTAGAGTTCCTGATCTTCTGGAGATATCATCAGCGAGCACCATCGTTCGGTCAGAGTCT
+
A>?@;;;@AB@A;E966<<9999995945<:=8<8::,9?;A>BBCDBBA?ABCCB=@=@>99.5.599;;;;7;?7;<@>>(444)4::>4<=;;59;?9;<=@@?@AB?CCCCCBBA=A@@4;5;A@A>B00+0@<<8>:::B@BBBABABCBAA?;;;?AA?B=?AD;;9CDD=B99:9:'94=9=99999#55===4>656665559.5555$5545<9=:DD@9:::;9A;?:?BB???899B>BCCCBDCCCAABCCEDBBD@CCCCC@BB@CCA?@@A99
@ATNG8:03199:02427
GATGGTAGTATATCGCGTCGCTATCCAGAAGATCAGGAACTCTAGAAGAATTCAGATTTTTTAACACGAGAGTAAAACGTAAAAAAGAAGGTTTTACAAGACTCACGTTAACAATATTGCAGCAGTACGCACACAATCGAAGCGCAGTAAGGATGGCTAGTGTAACTAGCAAGAATACCACGAAAAGCAAGAAAAAAGAAGTACGCTATTAACTATTAACGTACCTGTCTCTTCCGAAACGAATGAGTACGAGAGAGCACACGTGTCTACCATCGTTCGGTCAGAGTCT
+
88::7:9555;;<=>>666@666=<0445.5/////)/)/77455:8:85:3443333333#36;:;///99////&/3444444#55.5.555&55;7=;;;<=ACE@D?BA@@@?>AA??ACABCCCCBCCBC?CDAA>AAAAAAA@=A>A@@<@@@AABBB@DAA::9877/377,339677+222+222222#2=5<=;=>>AA=161666:)/+/8@AA@FAAA@AA3928<<3;<<8><??DBAABCBA=;??===::9:7<<=:>>ABB=??<?@@;;;?=>
@ATNG8:03203:02465
GATGGTAGCGAGCGAGTGTGTATACCAGAAGATCAGGAACTCTAGAAGAATTCAGATTTTTAACACGAGAGTAAACGTAAAAAGAAGGTTTTACAAGACTCACGTTAACAATATTGCAGCAGTACGCACACAATCGAAGCGCAGTAAGGATGGCTAGTGTAACTAGCAAGAATACCACGAAAGCAAGAAAAAGAAGTACGCTATTAACTATTAACGTACCTGTCTCTTCCGAAACGAATGAGTACGATGAGATCTCGTGTGCTACCATCGTTCGGTCAGAGTCT
+
BBCC>A@DBCBBBBCCCBBDCAAAA?BCD@LBBB;;6:9??BCDCC??>9?<>>BBBBCC2B@DCBBCCCBCBD=CBBBFFF5FE=B7;;;.;CB?BB@@CECBA@D?BB=BAD9:9BBBCBBCCDDDBB@C@CBBB?AA@@CCBB@C@B:::;BBBCCCD@BBBBAA?CD@AAA>@?<<<3:9:2::999(7?8<576@>;=A<>;>@??;?=>>BDE@CC@@@AA=@=A@@<@@@=:::ACCDBBBCDBBBBBB@=;999:?@<@AAAA=??=@A@???@;;
@ATNG8:03161:02504
GATGGTAGGCGTGTGAGAGTCTGCCCAGAAGATCAGGAACCTAGAAGAATTCAGATTTTTAACACGAGAGTAAACGTAAAAAGAAGGTTTTAACAAGACTCACGTTAACAATATTGCAGCAGTACGCACACAATCGAAGCGCAGTAAGGATGGCTAGTGTAACTAGCAAGAATACCACGAAAGCAAGAAAAAGAGTACGCTATTAACTATTAACGTACCTGTCTCTTCCGAAACGAATGAGTAACGATGAGAGAGCTCTCTCTACCATCGTTCGGTCAGAGTCT
+
@<9:4449249;5<=<CCC;;;;;9)6BBACCCBCB@F?C?ACAA;00,0+0><?@@=@+@9B>>=AAC?>>?6:33////$//(/0666&/(//(/687;:932-27;<8>8818>?=>BAA?????88896:?AA:==>>>>>@:>;>?B?AAAAB???@BB@BBB?BB?BEF@CB@@@5=0.*.7777*--/555<75226@;A>>>.5.56779<AAA@?=?9=9==B:ABB>A>@@00,0000@CCCB=>>@A>>>@@@D<@@@@@<>><===>??;88
@ATNG8:03165:02514
GATGGTAGTCTCAGATAGTCTATAGTACTCATTCGTTTCGGAAGAGACAGGTACGTTAATAGTTAATAGCGTACTTCTTTTTCTTGCTTTCGTGGTATTCTTGCTAGTTACACTAGCCATCCTTACTGCGCTTCGATTGTGTGCGTACTGCTGCAATATTGTTAACGTGAGTCTTGTAAAACCTTCTTTTTACGTTTACTCTCGTGTTAAAAATCTGAATTCTTCTAGAGTTCCTGATCTTCTGGACGACGCGCACTGACACTACCATCGTTCGGTCAGAGTCT
+
::BC<AABCCCCHGCHCCDCCCCCCCBBBAAA>AABB=BEAGFBBACCDD@BBBBC@C@CC985;=BBCB>BCCD?BACCB3BB>BBBC=A?BA?ABC@CI@AAACBD@C;;;DDBB@BBB@B@HGCCBBBC@CCCC?DBB@@?A@@@@AA@@?C?CAA>AB>A<??CBBBCCD=A;;;;.;5<><;<;;*;A;;;8;;BBBDCAAA@DDDD5ECBBB@B@DD@CCCDB;::;@CBBDBC?B?@;BB:::BAC@@@AACCDCCCC?CCBBB?AB@CCBBBCBBC
@ATNG8:03168:02477
GATGGTAGTGATACAGATCAGACACCAGAAGATCAGGAACTCTAGAAGAATTCAGATTTTTAACACGAGAGTAAACGTAAAAAGAAGGTTTTACAAGACTCACGTTAACAATATTGCAGCAGTACGCACACAATCGAAGCGCAGTAAGGATGGCTAGTGTAACTAGCAAGAATACCACGAAAGCAAGAAAAAGAAGTACGCTATTAACTATTAACGTACCTGTCTCTTCCGAAACGAATGAGTACTGCGTCTCACTCTCGCCTACCATCGTTCGGTCAGAGTCT
+
CBBB@BDDCCBCCCDCCCCCCBBCC@BBB@BBBBCA?B?BBBBBBB@BB?B?999@><<=)848C@BBBCC?@@:?@BBBBB5BB?B7;;;6;AC@BBBBDBBBC@EACC?BBB=A?AABBBBCCCCCAAAD@DBBB?BBAABB@A>A?CAB>BCCCBBAC?BBBBA@>A@9@?@:>>99929>>;<====.=>;?888??@=>:><@@AB<@<?>BCC@BBBCBBB=B>BCD>BAC?CBBBBABBBBBB@@DCCACCCBB?BCC?BBCAA>@B?CBBCAA@@@
@ATNG8:03169:02517
GATGGTAGCTCTGCTCTGACTCTCGTACTCATTCGTTTCGGAAGAGACAGGTACGTTTAATAGTTAATAGCGTAACTTCTTTTTGCTTTGCTTTCGTGGTATTTCTTGCTAGTTACACTAGCCATCCTTACTGCGCTTCGATTGTGTGCGTACTGCTGCAATATTGTTAACGTGAGTCTTGTAAAAACCTTCTTTTTACGTTTACTCTCGTGTTAAAAATCTGAATTCTTCTAGAAGTTCCTGATCTTCTGGTATACACACTCGCTCGCCACCATCGTTCGGTCAGAGTCT
+
//;C?B999555;<=>BBB=<8------8;8949;99(//)-(-----898999B=>0459=44.57<@@?@;;6;;6;9;;;+//8;388;>4;;;949555)5:)////:<79;;<==@B?A@@?A;BA>;==55.5:995;<;5559999::;;;<=75557;;8<499=;;;;=>:<=<>>>)516.55;<<)56=>>2</-------7)////$/4455158==94////)/:1718;;;;;583616@@@@BBAAAA>===:948<9>BAAB?BB@BCBABCB;:
@ATNG8:03189:02517
GATGGTAGCACGAGGTCACTCATATCCAGAAGATCAGGAACTCTAGAAGAATTCAGATTTTTAACACGAGAGTAAACGTAAAAAAGAAGGTTTTACAAGACTCACGTTAACAATATTGCAGCAGTACGCACACAATCGAAGCGCAGTAAGGATGGCTAGTGTAACTAGCAAGAATACCACGAAGCAAGAAAAAGAAGTACGCTATTAACTATTAACGTACCTGTCTCTTCCGAAACGATGAGTACGTGTGCGACGTGTCTCCTACCATCGTTCGTCAGATGTCTT
+
AAA<844///////)/9///<A;56;6;<@8@>>>00)/)//9<<<>05558288833333$32789;::3339;133444444#5;5:5<::+9;;6;==@;?:<@4969C?A@?7588<@?;;BB????@@?<?@??@BBBBBC<@9;.444.4<=;;;:;74333<<688/77;1;;;5+225.22222$283222652228383222505499=5505:8=?88589;;?97777;;;;;;3738222787765....38:/77723-///8/////8//(
@ATNG8:03194:02496
GATGGTAGCATCATGCATATCTCACCAGAAGATCAGGAACTCTAGAAGAATTCAGATTTTTAACACGAGAGTAAACGTAAAAAGAAGGTTTTACAAGACTCACGTTAACAATATTGCAGCAGTACGCACACAATCGAAGCGCAGTAAGGATTGCTAGTGTAACTAGCAAGAATACCACGAAAGCAAGAAAAAGAAGTACGCTATTAACTATTAACGTACCTGTCTCTTCCGAAACGAATGAGTACGTGTGCGACGTGTCTCCTACCATCGTTCGGTCAGAGTCT
+
9<=@?CBBBDECCCDCCCCCBBBA@=@BB?ACC@??=@<?AA?>@B?BB?B=@?=97333$36<@;BBBB>@AD:>>BEDCC5BB=C4;;;4;AB@BA@ACEBBB?B?BD?BAA?BBBABCBBCCDDDCCCC?CCBB?BAAABB@@<A?AA<@@AACCCAA=CBCCBB=@@:@>?8=@9:9,9:8788888(7@9A;;;@@BBA;?;@@BC:>:>@BBB@CCCBBCB9><?><6?9979BCCBBB@AABBB@AA???@>==<?@A<AAAAC=???CCCBBBB99
@ATNG8:03195:02490
GATGGTAGCTCACGTACGTCACACGTACTCATTCGTTTCGGAAGAGACAGGTACGTTAATAGTTAATAGCGTACTTCTTTTTCTTGCTTTCGTGGTATTCTTGCTAGTTACACTAGCCATCCTTACTGCGCTTCGATTGTGTGCGTACTGCTGCAATATTGTTAACGTGAGTCTTGTAAAACCTTCTTTTTACGTTTACTCTCGTGTTAAAATCTGAATTCTTCTAGAGTTCCTGATCTTCTGGTAGAGCGTGCATATATCTACCATCGTTCGGTCAGAGTCT
+
==BB>BDCECCBBB@B966;?@CCBBBBCBBB<?;:;6;C@CACBBBCBC?BCBBB>B?>??A?B?BBBCCAAAC>BBBBB1@>8>766,8AAA>AAB?AA:?>ABAA?@>>>?@@@=AAD;@<@@@@@??B=@@@C687=======AACC;;;A<;;;<;;7;<@@>>>A>8818;==>5?<@=DBCDC/>><;<.677///<99<1888)2555:6C5>>:???>8::<>7;</--7,--=7==@;<;A>>>AAACCAA=>>=B=>>@<??:?@@@@B@@@
@ATNG8:03166:02540
GATGGTAGGACGAGCGTCTGAGAGGTACTCATTCGTTTCGGAAGAGACAGGTACGTTAATAGTTAATAGCGTACTTCTTTTTCTTGCTTTCGTGGTATTCTTGCTAGTTACACTAGCCATCCTTACTGCGCTTCGATTGTGTGCGTACTGCTGCAATATTGTTAACGTGAGTCTTGTAAAACCTTCTTTTTACGTTTACTCTCGTGTTAAAAATCTGAATTCTTCTAGAGTTCCTGATCTTCTGGTGTCGTCTATCATGTACTACCATCGTTCGGTCAGAGTCT
+
>?==8==C?C@95659:<<<<ACC?CBBBCCC?DBBB?CE@B?BCCFCCC@ECCCB?B?BBCC@D@CCCCBBB@@;=====,==;@ABE?BBBCACCEAFD?BBBCCD@CCCCBBBD@CAA=A@DCBBBBBC?BBCC?CBBBCAAACCCBBAABA?CCA?BC?C?BBCBBBCCC@BCCFF;A9?9::9:9*:BBBD>CBBBBBBBBA@BCBC5C@AAC@C@BB?BBBBBBB?B@CBBBBB?BBE?CBB?@@A@@AAABBBBBBCCACCAAA?BB@DCBABDB99
@ATNG8:03167:02533
GATGGTAGGTGCACATGAGTGTATCCAGAAGATCAGGAACTCTAGAAGAATTCAGATTTTTAACACGAGAGTAAACGTAAAAAGAAGGTTTACAAGACTCACGTTAACAATATTGCAGCAGTACGCACACAATCGAAGCGCAGTAAGGATGGCTAGTGTAACTAGCTAGAATACCACGAAAGCAAGAAAAAAGAAGTACGCTATTAACTATTAACGTACCTGTCTCTTCCGAAACGATGAGTACGATGAGATCTCGTGTGCTACCATCGTTCGGTCAGAGTCT
+
AABB>A<:7:5556669;;559=9:49@C>B<=>9989>A@CEEA@=@I5;8;;ACCCCC3C@IGCBA@>@;:;.:>99949$44.4.44)4:;7<<<:997795<9<<8???8??BC@AACGCCCA@ABA=@A::49????A?A4;6;@@>AAECBBCC?:::@@@??>9<;;/77>?A=>8:<>ADDDD'8848/./556684627579392/.0=@7/66BBBC@A@@<<4....--:;>?7887777377335652229<.55968+22+222778922
@ATNG8:03175:02541
GATGGTAGTATATCGCGTCGCTATCCAGAAGATCAGGAACTCTAGAAGAATTCAGATTTTTAACACGAGAGTAAACGTAAAAAGAAGGTTTTACAAGACTCACGTTAACAATATTGCAGCAGTACGCACACAATCGAAGCGCTGTAAGGATGGCTAGTGTAACTAGCAAGAATACCACGAAAGCAATAAAAAAGAAGTACGCTATTAACTATTAACGTACCTGTCTCTTCCGAAACGAATGAGTACGAGAGAGCACACGTGTCTACCATCGTTCGGTCAGAGTCT
+
A<BB?BBB@@ABA<<<///<<97;;79=;6<A@9961920>>/0/<7:8166/0//////$/3688:::<=<??:77;A@@A0@B=@;BBA9AAC@;;9@@@AAA>A?BC@BCF?BB??@CCCDDCCBBBBB@CBBA>ABBAAABB?B@C@A?AFFDCCCCAAAABBB?BB?AAA?BBEBC6=;:4888887%7>8=776??A@A<@:>>@B<>:==AAA?ABBBCBB?B>AAD>CBB<????AACCB???789?AAAAAA@@;<;<@@@@@;>><??AA@@>>>
@ATNG8:03177:02551
GATGGTAGTGATACAGATCAGACACCAGAAGATCAGGAACTCTAGAAGAATTCAGATTTTTAACACGAGAGTAAACGTAAAAAGAAGGTTTTACAAGACTCACGTTAACAATATTGCAGCAGTACGCACACAATCGAAGCGCAGTAAGGATGGCTAGTGTAACTAGCAAGAATACCACGAAAGCAAGAAAAAAGAAGTACTCTATTAACTATTAACGTACCTGTCTCTTCCGAAACGAATGAGTACGTGTGCGACGTGTCTCCTACCATCGTTCGGTCAGAGTCT
+
ABBC@CCBBBBCCCDDBBBBBBAAB@;;9;:>>@?>8@7;BB=@=@?=B8B>::999777$33978BBA@=9<<6==AJEDD5AA?A@DKF;DFG@BAACDDD;;:;?BB?AAA9::AABCCCCCBBBCCCC@BBBC@BBBBDA@@?EAE@A>ACBBBBBB?AAABBB?BB>888488???7?<:7888888%/979///;=;<>;>;?;;;<@=A??@C=B==;;77/74:<<4>==8;:;;;;>;;888=<===;;;===<@@A<AA@@@=AA;@@==>><<9
@ATNG8:03184:02553
GATGGTACGTGATACAGATCAGACACCAGAAGATCAGGAACTCTAGAAGAATTCAGATTTTTAACACGAGAGTAAACGTAAAAAGAAGGTTTTACAAGACTCACGTTAACAATATTGCAGCAGTACGCACACAATCGAAGCGCAGTAAGGATGGCTAGTGTAACTAGCAAGAATACCACGAAAGCAAGAAAAAAGAAGTACGCTATTAACTATTAACGTACCTGTCTCTTCCGAAACGAATGAGTACGATGAGATCTCGTGTGCTACCATCGTTCGGTCAGAGTCT
+
/://+0///<77=<9;;;;<<=;;;<;>?>9==>=B=@B>;:8887828849377733333$31787@BB>>@@@9?9CG@C@+BA>@=@@A9@@A<A:9:??=?B5919<6;;>053=;CCCCCCCBB;;;B>A:::?ABBCBABA>B>A::29>999??B<888=>>@CC?B9877>=;;3755.5AAAAA)AA58555;777=6<5;>>>7:79<AAA=@@@@@?C?B?A@@5;00+0000>>=988==??8789<5555559;599:8>=@@;CA988=9>>
@ATNG8:03197:02547
GATGGTAGAGTATCATGTGTATCTCCAGAAGATCAGGAACTCTAGAAGAATTCAGATTTTTAACACGAGAGTAAACGTAAAAAGAAGGTTTTACAAGACTCACGTTAACAATATTGCAGCAGTACGCACACAATCGAAGCGCAGTAAGGATGGCTAGTGTAACTAGCAAGAATACCTCGAAAGCAAGAAAAAAGAAGTACGCTATTAACTATTAACGTACCTGTCTCTTCGAAACGAATGAGTACGTGTGACGTACGTGAGCTACCTTCGTTCGGTCAGAGTCT
+
566>:=CLEBCBAACBBCCB@@@@@<?;;27?@A@@=@=@?BDCBC@CEAE@CCCEDHCG5C?DBBBBCCCBBB;;;;@>@>,=@=?.::9-98<=BCBDBAA775:?BB?BBC778@@BBBBCCBBB@@@@<@@AC=@>@B??@C?@?A00-0>==@@AA>ABABBB;??=A@@=AB?>@7>00+//////%-3,./..59==:<=<=??@=B=;;ACCBBBC;;;B?ACBC>ECC>A?@?A@@A???ABBCCCEDBB???ABB?B?BBB?CC?BBB@@@@99
@ATNG8:03202:02528
GATGGTAGCACGAGTCACTCATATCCAGAAGATCAGGAACTCTAGAAGAATTCAGATTTTTAACACGAGAGTAAACGTAAAAAGAAGGTTTTACAAGACTCACGTTAACAATATTGCAGCAGTACGCACACAATCGAAGCGCAGTAAGGATGGCTAGTGTAACTAGCAAGAATACCACGAAAGCAAGAAAAAGAAGTACGCTATTAACTATTAACGTACCTGTCTCTTCCGAAACGAATGAGTACAGAGAGTACGATATGTCTACCATCGTTCGGTCAGAGTCT
+
;;AA9=CCCCCC=:9AACCFC@AAG:DCCADCECBC@B@CBCA@CF@BC@C?::::9:9:.:?DCBBCCCCBBA;@9;;???0@@<B2;;;4:<>9<<<;?AA@B?A@CD@BBA=??AABBCCCCCDDBBBB?BBBB?AAAA@@>=;@@C@A?ABBBCDCC?AAAAAA?CE=878088;970;<<:88888(8@9?888AAA=>:=<??BD;?;?ACAA>ACBBBBB?C?AAC>DCC?AAABBDDBBA@>>BBB>>AAAA;<<=?;A?C=>;>>;?>AA>>>>>
@ATNG8:03210:01925
GATGGTAGATACTCGCTGATACACCCAGAAGATCAGGAACTCTAGAAGAATTCAGATTTTTAACACGAGAGTAAACGTAAAAAGAAGGTTTTACAAGACTCAGTTAACAATATTGCAGCAGTACGCACACAATCGAAGCGCAGTAAGGATGGCTAGTGTAACAAGCAAGAATACCACGAAAGCCAAGAAAAAGAAGTACGCTATTAACTATTAACGTACCTGTCTCTTCCGAAACGAATGAGTACACATCGTCGTGTCGTGCTACCATCGTTCTGTCAGAGTCT
+
@?@@8<@BBBBBBCCBAA@@@@BBA=A@?=@@;;:A9?9>A@@>??=@@;A:>>@:9999(3,337:::<2225(2599999*49.5:???26668>>B@BBBB>B?BB?CBB@AAA@@@AAABBBB???A>AABA>AB::9AAA=@=ABB497@A@?>>0736=98633,333,3;9;=/32,.477777)..(....2226626,25::5=8=<=::7:??@;;:>D;>>A4:;;4:DB@BBCB@@@@?@AA;;;BBBBBBA@=@@A@@?BBABBBBCABAB
@ATNG8:03216:01938
GATGGTAGACATATCGTACTCTCTGTACTCATTCGTTTCGGAAGAGACAGGTACGTTAATAGTTAATAGCGTACTTCTTTTTTCTTGCTTTCGTTGGTATTTCTTGCTAGTTACACTAGCCATCCTTACTGCGCTTCGATTGTGTGCGTACTGCTGCAATATTGTTAACGTGAGTCTTGTAAAACCTTCTTTTTACGTTTACTCTCGTGTTAAAAATCTGAATTCTTCTAGAGTTCCTGATCTTCTGGGTCTACGCTCGTCGCGCTACCATCGTTCGGTCAGAGTCT
+
;<>>9==CCCBCBA<<=;;;;?AABCCCCC@?=?A@@=AA=@=AA@AACB?AA?>>6@8CCBA>A?CC@AA?>7:1222222#25.5885'268+71:578(8:1:<==;;8;AAA?A=>9?@@9@=>=>@>>>@;@>AA5;;>>@>?>>DDDA9::B<==>=>><><AAAAAAA@>9@@@AA6A69456565(7====5:;;;;;AA>@18888+8===B<B<AA=?>??AAA;A;>>>><<:=>AA:AAAAAA?>>@@<;=A@@=>7<@@<<9<>:>>@AAA>>>
@ATNG8:03216:01952
GATGGTAGCTCACGTACGTCACACGTACTCATTCGTTTCGGAAGAGACAGGTACGTTAATAGTTAATAGCGTACTTCTTTTTCTTGCTTTCGTTATTCTTGCTAGTTACACTAGCCATCCTTACTGCGCTTCGATTGTGTGCGTACTGCTGCAATATTGTTAACGTGAGTCTTGTAAAACCTTCTTTTTACGTTTACTCTCGTGTTTAAAAATCTGAATTCTTCTAGAGTTCCTGATCTTCTGGAGATACACATGATACTCTACCATCGTTCGGTCAGAGTCT
+
@@BE@C@=>@>0/0/:///@B@@ABBBCCCCC@CDCC=CC@D?BBCDEAA?ABBBB?B?BCCC@B?BABBCCABA?BCCCC2A?<<677-8?@<@A=AC=???@>?9<@>9=@@A:==@=B<??;;;@AA=AAAA=B???AA@;====>>>@@;?AB>AA<><>;;;@@@>><>AAAB6A6A255===*;;776/52229:9:665'5552$22228/5/5=7==@A@??;?=A>;;<<,//:57669<AAA??>?BA@>>>;;5;====8==:?>;::C>88
@ATNG8:03232:01927
GATGGTAGCTCTGCTCTGACTCTCGTACTCATTCGTTTCGGAAGAGACAGGTACGTTTAATAGTTAATAGCGTAACTTCTTTTTCTTTGCTTTCGTGGTATTCTTGCTAGTTACACTAGCCATCCTTACTGCGCTTCGATTGTGTGCGTACTGCTGCAATATTGTTAACGTGAGTCTTGTAAAAACCTTCTTTTTACGTTTACTCTCGTGTTAAAAATCTTGAATTCTTCTAGAGTTCCTGATCTTCTGGATACACTCATGTGCACCTACATCGTTCGGTCAGAGTCT
+
?<AE;DDB@;;5995<<>>@00/////5<<<C>BBBB<A@7?;9;6>;==9696@=;)905:995@456;<===7;;7<<<<<'99=/55<=456/727//)/-(--//;<89<;=>===:=;>:>:B??>AA::4:>=>:@=>999??<:;555:8869957BA9=9???>@@>992999:::*;9?299@<<$95@:<1<50/77///96::::(944.55496::7:>:;=<<9=9>>555<455>@C<A>B999A99:9:9<8794?===>:=<8<>==?@999
@ATNG8:03241:01955
GATGGTAGGCACTGCGCACACATCCCCAGAAGATCAGGAACTCTAAGAAGAATTCAGATTTTTAACACGAGAGTAAACGTAAAAAGAAGGTTTTACAAGACTCACGTTAACAATATTGCAGCAGTACGCACACAACCGAAGCGCAAGTAAGGATGGCTAGTGTAACTAGCAAGAATACCACGAAAGCAAGAAAAAAGAAGTACGCTATTAACTATTAACGTACCTGTCTCTTCCGAAACGAATGAGTACTATAGACTATCTGAGACTACCTTCGTTCGGTCAGAGTC
+
44446:<<8<<<;<;=>>69:@5555&5>>850/:0/)/2586//)/938:+/+599;<A=B+<9;<;<;==88>=39955555$5:5:.555&5996;;;>>A?<A<B@DD=?@E>AAAACBCDDBCCBBB;;6;=@<600000*0>>1:67:=6>?C?97:@<>>>=;>6//)/8;078<==/6==/377889$9/(/0//988=;:>9<B@><A;>?BBB?BBCBCBC<A<??A:ABD@A???CCDCBBBBBA@;:898@@@@>==9@:9==6;:-..765558
@ATNG8:03242:01927
GATGGTAGTGTCATATGAGAGTGTGACTCATTCGTTTCGGAAGAGACAGGTACGTTAATAGTTAATAGCGTACTTCTTTTTCTTGCTTTCGTGGTATTCTTGCTAGTTACACTAGCCATCCTTACTGCGCTTCGATTGTGTGCGTACTGCTGCAATATTGTTAACGTGAGTCTTGTAAAACCTTCTTTTACGTTTACTCTCGTGTTAAAATCTGAATTCTTCTAGAGTTCCTGATCTTCTGGCTCTCGTAGACAGATACTACCATCGTTCGGTCAGAGTCT
+
:<AB:CBBCCCD=?CCCCCCCCBBCBBCBBB@BBBD>@A?AABBBIGCDACHCBC@C?CCAA?B@ECCCCBCCC@BBBBB3BD<@?AA;?@@B>BCC?BB@CCBCCC@CCCCDEBB>ACB=A>ACCC@AAC@CCCC?B@AACCCBBBBCCBBBB?BBB?BC@D?CCBBBECCB<??>>>3>9>9;;:;-;ACBC=BBDBCBJBBB5;;;.;BBBD@C@CDACBCBBBB@C@CBCCBB=@@A=ABCBABBBBBCBAAFCCCBC@BCBBB>CA@DABBABB@A
@ATNG8:03243:01955
GATGGTAGCAGATGTGACAGAGCGCCAGAAGATCAGGAACTCTAGAAGAATTCAGATTTTTAACACGAGAGTAAACGTAAAAAGAAGGTTTACAAGACTCACGTAACAATATTGCAGCAGTACGCACACAATCGAAGCGCAGTAAGGATGGCTAGTGTAACTAGCAAGAATACCACGAAAGCAAGAAAAAGAAGTACGCTATTAACTATTAACGTACCTGTCTCTTCCGAAACGAATGAGTACGTGTGCGACGTGTCTCCTACCATCGTTCGGTCAGAGTCT
+
8<9;544999@@@<><<<<;;;>>>:;??9ABA9984=8;>=888=8=B>A>>?977AAB1B>>>;BB>888<=02244444$596;.55)555.5555;::/0/)//)/6=29;<:@A@AACCBBBBBB?BCAA?BBBEDDDD>><>00+0@==>A??<?BAA@B>A@<???3:::::,8::8=BBBB/==38///:9==A6:7;>AA=@;@@BCC@A@?@@??;?=@@@;@@@:??AA@@BA???AB????@=====;====C;;;B?BB@BBBAA@???
@ATNG8:03245:01934
GATGGTAGGACGAGCGTCTGAGAGGTACTCATTCGTTTCGGAAGAGACAGGTACGTTAATAGTTAATAGCGTACTTCTTTTTCTTGCTTTCGTGGTATTCTTGCTAGTTACACTAGCCATCCTTACTGCGCTTCGATTGTGTGCGTACTGCTGCAATATTGTTAACGTGAGTCTTGTAAAACCTTCTTTTTACGTTTACTCTCGTGTTAAAAATCTGAATTCTTCTAGAGTTCCTGATCTTCTGGATATGAGTGACTCGTGCTACCATCGTTCGGTCAGAGTCT
+
4444.44;64;9@@AA@<<<>=BB?@>>955616;;>5<<9<9<@=<<<<75////)/)//;:6>9<<=====@@>@AGGE5CC@BBBB<A@@A;@BC5;;7:;9?@@=CCBB@@==8<<>*0+0>@@C;;;@CBBB8;;@@@>?@ACCCC??@?7<00*/:*0)/7449;;;<495555&54949999;*?CCC>=@?>==>>99929595$5995>;:99929=?AABB?B@CBBBCB?::::AAA;;;AA@@@@AB;::?::5:AAAA7893887;9@B@@
@ATNG8:03247:01961
GATGGTAGATACTCGCTGATACACCCAGAAGATCAGGAACTCTAGAAGAATTCAGATTTTTAACACGAGAGTAAACGTAAAAAGAAGGTTTTACAAGACTCACGTTAACAATATTGCAGCAGTACGCACACAATCGAAGCGCAGTAAGGATGGCTAGTGTAACTAGCAAGAATACCACGAAAGCAAGAAAAAGAAGTACGCTATTAACTATTAACGTACCTGTCTCTTCCGAAACGAATGAGTACTATAGACTATCTGAGACTACCATCGTTCGGTCAGAGTCT
+
<<=B9===CCCCC666<<;:>ABBB<AAA=@@?99:7;8==;444<7<>;@;00///===,?78;8885<8>@A97799499$9?;@2999&5<;65666=>==B?B@CB?AAA?CCBBBBBCCCCCCBBCCACBAA>AA@@AA??;A@B;;9;BAABCBC?CBBBBB?BB?BBB?BBBBC><<<9:;:;;*:?9>>>>AAB>><>=???A<A===CBA@BBB@?@B?A?BBB=BAA?AABABBBBBBA>DBA@?B???BBBCCC?BBB8959@;@BBBBCAAA
@ATNG8:03249:01957
GATGGTAGCACGACACGACGATGTGTACTCATTCGTTTCGGAAGAGACAGGTACGTTAATAGTTAATAGCGTACTTCTTTTTCTTGCTTTCGTTGGTATTCTTGCTAGTTACACTAGCCATCCTTACTGCGCTTCGACTGTGTGCGTACTGCTGCAATATTGTTAACGTGAGTCTTGTAAAACCTTCTTTTTACGTTTACTCTCGTGTTAAAAATCTGAATTCTTCTAGAGTTCCTGATCTTCTGGTAGAGCGTGCATATATCTACCATCGTTCGGTCAGAGTCT
+
ACBB@CCB;;;<<<==66555:<<@BBBCCCE?CBCD=BB@B?AA;;:AC?CFBBA?C?EBDB?C?BA@BCA???:89;;;+;A>?===4>90*09=00*/;6;<=59>9>A@??=:94:>>8=;>?>A>==@=DDDC>><>>>>>;>@>@???>>9<=<;<<8=8=>>>==>AA:=;;;;/;9=8=>AAA/AA;;;1866///=6-///@>@,<7;;E=C=>=:>AA@====A<AA===@:>>B=@@?>>>>??AAAAAAA>>>>:>>><>4;979=B@BCB99
@ATNG8:03214:02011
GATGGTAGAGAGACTGTACGCACCCAGAAGATCAGGAACTCTAGAAGAATTCAGATTTTTAACACGAGAGTAATCGTAAAAAGAAGGTTTTATCAAGACTCACGTTAACAATATTGCAGCAGTACGCACACAATCGAAGCGCAGTAAGGATGGCTAGTGTAACTAGCAAGAATACCACGAAAGCAAGAAAAAGAAGTACGCTATTAACTATTAACGTACCTGTCTCTTCCGAAACGAATGAGTACTATGTAGAGCTCTATACTACCATCGTTCGGTCAGAGTCT
+
:::9::==CFDCCFCBBDCCB;::6;A@?@@;;;B?B?BBCC????895:?BB?@?CCC3C?BBBB??@@@B<>>=<<<<<);:594999&///95////88899494995:AB=BBBBBCBCIDDDCBBBC@@@?D?BBBBBAAA=A?A@@>@BBBBCBB>AABBBB?BB=???399AA?9??;5;AAAA/AB<@889>=>??<?<A???=A=>>CCC@CB@@@AA<@>@CC>BBC@AAAACBAAABBBBAAAACBB@>>>>AA<@@@@@=>>6;::;;;;>=
@ATNG8:03215:02014
GATGGTAGGCGACATACATACGCGCCAGAAGATCAGGAACTCTAGAAGAATTCAGATTTTTTAACACGAGAGTAAACGTAAAAAGAAGGTTTTACAAGACTCACGTTAACAATATTGCAGCAGTACGCACACAATCGAAGCGCAGTAAGGATGGCTAGTGTAACTAGCAAGAATACCACGAAAGCAAGAAAAAGAAGTACGCTATTAACTATTAACGTACCTGTCTCTTCCGAAACGAATGAGTACTATGTAGAGCTCTATACTACCATCGTTCGGTCAGAGTCT
+
8;4;89>?:>666>>><<=994555./;;4///9//)56;;=55558<=7<7535<<=;==%516<<<>>>?;@@:>B9;999*5B=C<CDD;CBC@BBBBBAAAB?A?BB?BBB@CBBBBBAABBBBBBBBBABBBB?@@@@@A;:6;ABCB@BBBBBBBC>A@??AA?::39==9<;000*///4999::,8:6>///669=><@=?@@@<@=>>BHIGCBCA>@@-000AA<AAA<;@?AB??@BBBCBCBBBBEDAA;;;DB;@@@@@<??:>>=>>>=>>
@ATNG8:03215:02019
GATGGTAGGATGAGCGTCTGAGAGGTACTCATTCGTTTCGGAAGAGACAGGTACATTAATAGTTAATAGCGTACTTCTTTTTCTTGCTTTCGTGGTATTCTTGCTAGTTACACTAGCCATCCTTACTGCGCTTCGATTGTGTGCGTACTGCTGCAATATTGTTAACGTGAGTCTTGTAAAACCTTCTTTTTACGTTTACTCTCGTGTTAAAAATCTGAATTCTTCTAGAGTTCCTGATCTTCTGGGTGCGCTACAGTCTCTCTACCATCGTTCGGTCAGAGTCT
+
:::A=B@B?BBCBCCCBBBBBBBB?AAABB<<9;A@I?CD@EGCCCCBBA>AABBB?C@BA@?@G@DCBBB;;:C@BBECC0;;79@@D>DCBB@BGI@CB?A@BABC@CCCCCCBB@CCC@C@CCDCBBBB@BCCB@CBBBCBCBCBBBBBBBC@BAA@BB?B?BBCBCCCCC>A;;;;.;=A=ABEHH5BBCCI=BAAAABCAAA@DDEE5B@@AB@B@DE@@@@;;;C@C@BBBCCC>A:;;6;CABBE@@@CAAABBBCCC@CCBBC@CCACCBBBCB::
@ATNG8:03217:01993
GATGGTAGGCACTGCGCACACATCCCAGAAGATCAGGAACTCTAGAATAATTCAGATTTTTAACACGAGAGTAAACGTAAAAAGAAGGTTTTACAAGACTCACGTTAACAATATTGCAGCAGTACGCACACAATCGAAGCGCAGTAAGGATGGCTAGTGTAACTAGCAAGAATACCACGAAAGCAAGAAAAAGAAGTACGCTATTAACTATTAACGTACCTGTCTCTTCCGAAACGAATTAGTACGTGTGACGTACGTGAGCTACCATCGTTCGGTCAGAGTCT
+
@@BB<<AC@CBABB@BBBCCBCCCD>CBB?BCCCCCAC@BBBBECC?AC@D@BBBABAAB2B@CBCCDEBBCFC=A?A@AAA2BC?C=AAA;ACD@CBABBCCBC@C@DD?DAC?CBBBBCCCCBCCCCBBB@ABAA?BBAACB885;@C::;:BBBBCCC?AABCCC@BB>999;??A==4===:=BCBB/AA=@888@A@AA<A;??AA3758?BCC@BBABBBF>A>BAC>CCC?A>ACCDDC@@AB?@?BBBBBDBB>><<6<<<<<6994:A@AABAAA
@ATNG8:03217:01995
GATGGTAGCGCATATCAGCGCAGGCCCAGAAGATCAGGAAACTCTAGAAGAAATTTCAGATTTTTTAACACGAGAGTAAACGTAAAAAGAAGGTTTATCAAGACTCACGTTAACAATATTGCAGCAGTACGCACACAATCGAAGCGCAGTAAGGATGGCTAGTTGTAACTAGCAAGAATACCACGAAAGCAAGAAAAAAGAAGTACGCTATTAACTATTAACGTACCTGTCTCTTCCGAAACGAATGAGTACCTCTCAGACGCTCGTCCTACCATCGTTCGGTCAGAGTCT
+
875<4779:@@AA99654;77//)/9)//72/5599;.44)4:::;33-333(37.78:455555#56<=><<<:///:1:///<<<*<<49.55)---73----56:88-3-484:=B8BB:@ACABBAAABFA;;6:??A495</////)/5;7:59994/)0/0*/679;:699+//61669;;5;;:7::::::%::2969=;797<6<4///<48488BAB=@@;:==@;?=AAB=BCC@EBABABB?BBCBBBBCDBA==AB=>=>:====A<@@?AACBA>000
@ATNG8:03226:02000
GATGGTAGTATCTGCACACTCTGTCCAGAAGATCAGGAACTCTAGAAGAATTCAGATTTTTAACACGAGAGTAAACGTAAAAAGAAGGTTTACAAGACTTACGTTAACAATATTGCAGCAGTACGCACACAATCGAAGCGCAGTAAGGATGGCTAGTGTAACTAGCAAGAATACCACGAAAGCAAGAAAAGAAGTACGCTATTAACTATTAACGTACCTGTCTCTTCCGAAACGAATGAGTACACATCGTCGTGTCGTGCTACCATCGTTCGGTCAGAGTCT
+
A;<<9BBB@BAC;66;;;<;;;<==7;<>9====<;-0,0;;/45<7996:47;773;;;,=;?A@A@?>?;?=5=<::999$5;6;.55)5<<8;;;?=@<:@<@?BB?A@@@BBBCFBBBBAAB@AACD?CCCC@CA@99:::89?BBC@C:::BDBB?BBBDBB?BB?BBC@ABBBC;@?=86676(56+6>@@@AA??=?=>>>A<B=BB88::=AAA=<=<A=A@@9@CD@DDCE?????@ACBCCC@@?BB?@?BCC?BCCCC?AB?BBBCBBBBA
@ATNG8:03233:02000
TATGGTAGTATCTGTCTACGAGAGCCAGAAGATCAGGAACTCTAGAAGAATTCAGATTTTTAACACGAGAGTAAACGTAAAAGAAGGTTTTAAAACTCACGTTAACAATATTGCAGCAGTACGCACACAATCGAAGCGCAGTAAGGATGGCTAGTGTAACTAGCAAGAATACCACGAAAGCTAGAAAAAGAAGTACGCTATTAACTATTAACGTACCTGTCTCTTCCGAAACGAATGAGTACGAGAGAGCACACGTGTCTACCATCGTTCGGTCAGAGTCT
+
:CCA9@AA?@666C>>BBCCDJCBB@CAC?CB@@@A?B?CCCBBCB>BB>@;@CA9::9:':;ABCCCBBCCCF>CC::;;.4?7<.444&488+8AAACBC?B?BC>A@A=ACCCCBBBBBBCBBACC?ACDD?BBCBBB@@<@?AAB@BB@AFCCC@BBBBBB?BB@CAA>AAAAA:A@?;:>===,00(/=<;?@A@@<@;AA??:?=>>>@@9>>>>;;=:>:===8=EDAECCBBBBBAAABBBBBBBBBAAABBBB?BBBBB?BB@BBBBB@::;
@ATNG8:03237:01995
GATGGTAGAGTACAGTGTAGTAGACCAGAAGATCAGGAACTCTAGAGAATTCAGATTTTTAACACGAGGAGTAAACGTAAAAGAAGGTTTTACAAGACTCACGTTAACAATATTCAGCAGTACGCACACAATCGAAGCGCAGTAAGGATGGCTAGTGTAACTAGCAAGAATACCACGAAAGCAAGAAAAAGAAGTACGCTATTAGCTATTAACGTACCTGTCTCTTCCGAAACGATGAGTACTACTCTTCAGAGACACACTTAATCCGTTCGGTCAGAGTCT
+
-55727/0/9:00666965;97///)/--(-/////)359:;;=888<7<.33933333$34776;//(//635...4599+55.5.555&5::49;55445583854305;:8=?8@@DC>A:99@995<9939048=>>==B<@<@AB5;:A@@????AAABBB>@@5:::@B@A;A5979777777(3528../58778688C<<<9@9@>><><@@>>>>@<=6<<<2;///666666---9--)-999:<;;33,,(,(,,(,/)/;6;==;;0///
@ATNG8:03238:01975
GATGGTAGTGCGTGAGAGAGAGACCAGAAGATCAGGAACTCTAGAAGAATTCAGATTTTTAACACGAGAGTAAACGTAAAAAGAAGGTTTTACAAGACTCACGTTAACAATATTGCAGCAGTACGCACACAATCGAAGCGCAGTAAGGATGGCTAGTGTAACTAGCAAGAATACCACGAAAGCAAGAAAAAGAAGTACGCTATTAACTATTAACGTACCTGTCTCTTCCGAAACGAATGAGTACGTGTGACGTACGTGAGCTACCATCGTTCGGTCAGAGTCT
+
::A@?BBBBBBCCCBBCCC@@=00+/;;5;?B@@?=A=AAA???B@BB?B?::9A@??=+=7=<<=<<=====5<>BBBBB1>B=A7@@@4@=B9696=CCCDD@B@BD@CBB?BCBBCCBBCCBCCDDCC>BBCC?B???BBBB@C@CBB@BBCBBBCC?CCCAAA@BB?BBB@BBAAA899:4:>>>>/>>;>888AAA@@;@=BB@@<@<>>CBB?BA@@AAD>A>ACC?BBB?BBACCDDA>>>AEDBBABBBBAAABBB@BCBAA?CC?CBBCBB@??
@ATNG8:03239:01975
GATGGTAGTGTCATATGAGAGTGTGTACTCATTCGTTTCGGAAGAGACAGGTACGTTAATAGTTAATAGCGTACTTCTTTTTCTTGCTTTCGTGGTATTCTTGCTAGTTACACTAGCCATCCTTACTGCGCTTCGATTGTGTGCGTACTGCTGCAATATTGTTAACGTGAGTCTTGTAAAACCTTCTTTTTACGTTTACTCTCGTGTTAAAAATCTGAATTCTTCTAGAGTCCTGATCTTCTGGCTCTCGTAGACAGATACTACCATCGTTCGGTCAGAGTCT
+
49:905::>@===??>;;@CA????9555;;<8669>9>D4626=>;;<B?B>>BC?A@@AC?4:9;BBABBBBB?@@@?@2@C=A<B@99445.599.599A@BBBC@BCCCCDCC@BDMAC@CBBBBDCC@CBBB?B;;;B;;;BBBCC@BAE?CAB?BE@B?BABBBC@A@>B;;;;.;=A<;;;;;*;@AAD;;;CCDCCCGHACCCC3BA@AB>B5;;6;ACCCBBB>AA@A;;6;BD?BADJJCCCCCICCAAAB@AC@@@@AB@;:6:@BCAAB;;
@ATNG8:03242:01995
GATGGTAGCGCGACGAGCGTAGACCCAGAAGATCAGGAACTCTAGAAGAATTCAGATTTTTAACACGAGAGTAAACGTAAAAAGAAGGTTTTACAAGACTCACGTTAACAATATTGCAGCAGTACGCACACAATCGAAGCGCAGTAAGGATGGCTAGTGTAACTAGCAAGAATACCACGAAAGCAAGAAAAGGAAGTACGCTATTAACTATTAACGTACCTGTCTCTTCCGAAAGAATGAGTACGATGAGAGAGCTCTCTCTACCATCGTTCGGTCAGAGTCT
+
AA@D?CBA@?@B>=>B9:;BCCCCC=BBB?CBCDAA?@@CCC??@FABB?B?????@BBC3B>BBCCCBBBBBB>A=BBCCC5BB?B4<;;.;BB=CBBCBCBBB?B?BD@BAA>ABBBCCCBECCBBDDCC?CBBB?BABBBBBB>B?B??=@CBBAACC?CAABBB@BB;???399<=<5=::48888)8:>:A>888>?AA<@<A@@@=@:==CBB?BDAAABB=A>AA@<AC?BBCBABBBC@A?AA>AAAA???@?=9:6:@@AE???;AABBBBA==
@ATNG8:03243:01987
GATGGTAGAGTATCATGTGTATCTCCAGAAGATCAGGAACTCTAGAAGAATTCAGATTTTTAACACGAGAGTAAACGTAAAAAGAAGGTTTTACAAGACTCACGTTAACAATATTGCAGCAGTACGCACACAATCGAAGCGCAGTAAGGATGGCTAGTGTAACTAGCAAGAATACCACGAAAGCAAGAAAAAGAAGTACGCTATTAACTATTAACGTACCTGTCTCTTCCGAAACGAATGAGTACATAGATATACGTATAGCTACCATCGTTCGGTCAGAGTCT
+
4:99.56=<@??;;;665=9;0/00)/7736;:=596:?CBCDCCC@CC=B@CFD??@@?1@?CCCCBBBC@@@<@BCCCDD5AA=@5;<<*:BB@BDAACBBBA>A>BB?B@@=@BCBCCCCBCBCDDDBB>BCBB=??BBBB@@<?=@9969BBBBCCB?AAAAAA>AA>B@B<@A@BA9?88166666(8=9>=>=AAA>><>=A=;=16/7>BBB?BBBBBBC@C?BBD>BCB?ABBABBBB@@ABBBBBCCC>>>@@@>>;>?@BC>BB?DBBA>????
@ATNG8:03251:01988
GATGGTAGCACGAGTCACTCATATCCAGAAGATCAGGATCTCTAGAAGAATTCAGATTTTTAACACGAGAGTAAACGTAAAAAGAAGGTTTACAAGACTCACGTTAACAATATTGCAGCAGTACGCACACAATCGAAGCGCAGTAAGGATGGCTAACTAGCAAGAATACCACGAAAGCAAGAAAAAGAAGTAACGCTATTAACTATTAACGTACCTGTCTCTTCCGAAACGAATGAGTAACGTGTGCGACGTGTCTCCTACCATCGTTCGGTCAAGAGTCT
+
78?C?AC@@:66=>>AA<>=<566616>?9==@CCC?BABBCCBBD@CC@DAA@@@@@@@2@=AABBAAAB999,9=;;;;:);@4;4::/59<7;<<<>@??C?B?BC?CBC>A@BBBCCDCCECBBBBD@CCBB?BBABBB??=@ACBC@BBB>A:;;@?;==:=:929>89827<?=<====+==9==?:==;455.549;9=29244448.4388333-3-333(344.448833-3;4455;:9333773331777,33335.22+222+255567
@ATNG8:03221:02064
GATGGTAGAGAGAGCTGTAGCGCACCCAGAAGATCAGGAACTCTAGAAGAATTCAGATTTTTAACACGAGAGTAAACGTAAAAAGAAGGTTTTACAAGACTCACGTTAACAATATTGCAGCAGTACGCACACAATCGAAGCGCAGTAAGGATGGCTAGTGTAACTAGCAAGAATACCACGAAAGCAAGAAAAAGAAGTACGCTATTAACTATTAACGTACCTGTCTCTTCCGAAACGAATGAGTACGATGAGATCTCGTGTGCTACCATCGTTCGGTCAGAGTCT
+
?<<A9=>B@@=00///:<A?=DC@??6?CC@BBCA@@6:28<>883>;7759>9:997989'818877?>@@?@@898;;;;;$9;7<2555&5998=====@><B?A?AA>A@@=??BBBCDCCAABDCCBB@BBBB?B???DCBB?C@BBB>AAAAABCC?BACCBB?BB?BAA>ADBBB=AA><?EDDD/AA<@666?AABA<A:>>A@:?;?:@?C@BC@@@???C@CCC>CCB?AAABBBBBBCCDAA=@>==??=>=>??;???@C8;;=@==>=A?>>
@ATNG8:03226:02044
GATGGTAGCACGACGACGACGATGTGTACTCATTCGTTTCGGAAGAGACAGGTACGTTAATAGTTAATAGCGTACTTCTTTTTCTTGCTTCGTTGGTATTTCTTGCTTAGTTACACTAGCCATCCTTACTGCTGCTTCGATTGTGTGCGTACTGCTGCAATATTGTTAACGTGAGTCTTTAAAACCTTCTTTTACGTTTACTCTCGTGTTAAAATCTGAATTCTCTTAGAGTTCCTGATCTTCTGGACGACGCGCACTGACACTACCATCGTTCGGTCAGAGTCT
+
:::@;::;;99<<555955555;<566;>>>@A;8...)--(-(,2--///)///394:8<<<=7=8===888;33.48==>+88672202<<4;,73//(/638//*.883895525:91777173;::8/..66266--)---9557AA==;;;9<94;=?8>A1838???A@@@AA6<==2=9>:8888)8><=>8=>?@?A==;;5::;-:9;//*/6///8388==>:>:>>>>>><A>>9==;;;A???@>>>=99///@9@===@9@@<@@@BBA>=9
@ATNG8:03227:02047
GATGGTAGTCTCAGATAGTCTATAGTACTCATTCGTTTCGGAAGAGACAGGTACGTTAATAGTTAATAGCGTACTTCTTTTTCTTGCTTTCGTGGTATTCTTGCTAGTTACACTAGCCATCCTTACTGCGCTTCGATTGTGTGCGTACTGCTGCAATATTGTTAACGTGAGTCTTGTAAAACCTTCTTTTACGTTTACTCTCGTGTTAAAAATCTGAATTCTTCTAGAGTTCCTGATCTTCTGGGCAGACTCTCACACGCCTACCATCGTTCGGTCAGAGTCT
+
:A@@>A@CABBBCHGGCCAA@CBBBBBBBAAA>ABCF?GI@I@BCBBBBC@BBCBB?B?BB?@=@?BCBBBCCCB;:999:):A=ABDE?BABB>BBC@ED@AA@CBC@CCCDCCBB?BDD?B?CCBBBBBD@CCCC?CBBBCCC@A@@@AAACA?@@??AB>B?BABBCBCEDACCCCC<A=A;;;:;-;BABJ>BBCCCEHBCB5;;;;*;@@AD?B@BC?CBBAAAC@C@CCAABC=A8::8;BBBCCBCCBA@CBB@BCD@CBAAA?BB?BCCCCCBBA
@ATNG8:03229:02044
GATTAGGGCGAGAGTGAGACGCAGTACTCATTCGTTTCGGAAGAGACAGGTACGTTAATAGTTAATAGCGTACTTCTTTTTCTTAGCTTTCGTGGTATTCTTGCTAGTTACACTAGCCATCCTTACTGCGCTTCGATTGTGTGCGTACTGCTGCAATATTGTTAACGTGAGTCTTGTAAAACCTTCTTTTTACGTTTACTCTCGTGTTAAAATCTGAATTCTTCTAGAGTTCCTGATCTCTGGTGAGATATGCATGATGCTACCCATCGTTCTGTCAGAGTCT
+
A@?8<;;6;ABCCDDGCBBEBCCCCB@BB@B>ACBB=BBAD@@@;;:AA?BCCBA@F99:AB?B@CCBBBBA@A<99999$3>,32555,5833.39;4>@7:9ACBA<@>>>>>A@<@>?8=<=<>@?===<AAAA<ABABA>>>ABC@@@=::4;==8=B=A=@@?888A;:4:8889)88<888888(/8777.6-----6559+555'27755/52993=>=;3--,-,--99=777=7<::;;;?E???AA@===966607766<7<<@@==9===67
@ATNG8:03239:02045
GATGGTAGAGAGAGCTCTCTCATCGTACTCATTCGTTTCGGAAGAGACAGGTACGTTAATAGTTAATAGCGTACTTCTTTTTCTTGCTTCGTGGTATTACATTGCTAGTTACACTAGCCATCCTTACTGCGCTTCGATTGTGTGCGTTACTGCTTGCAATATTGTTAACGTGAGTCTTGTAAAACCTTCTTTTTACGATTTACTTCTTCGTGTTAAAAATCTAGAATTCTTCTAGAGTTATCCTGGGCAGGACTCTCACACGCCTACCATCGTTCGGTCAGAGTCT
+
D?BB:65=BB@@AB@666:9;9446?966@@F@DCCC>CC@D@CBBBCCA5855547<28888284:;@B@@<8;277788)563:9:3586;3;//(/;88(....7749ADA>?@E=>>>:==A@@@@;;;=?>>><>=<963-,(,,,,,,(-882;<<:=@<>;@==;>9:99255555&549455555$55555=4<9;65504444:)////$//////)/3896434;===543/5666.6//(/778>>BBBBBB?B@A=ABBBC?BB?BBCCBB???
@ATNG8:03207:02113
GATGGTAGACATATCGTACTCTCTGTACTCATTCGTTTCGGAAGTAGACAGGTACGTTAATAGTTAATAGCGTACTTCTTTTTCTTGCTTTCGTGGTATTCTTGCTAGTTACACTAGCCATCCTTACTGCGCTTCGATTGTGTGCGTACTGCTGCAATATTGTTAACGTGAGTCTTGTAAAACCTTCTTTTTACGTTTACTCTCGTGTTAAAAATCTGAATTCTTCTAGAGTTCCTGATCTTCTGGTGTCTGATCTGTATCACTACCATCGTTCGGTCAGAGTCT
+
BBBB?BBBBCB<<>=<<<>BBBCCCCCC@>::5988;133-36//////:;8;:?BA=@8@>:96;6322689:>?<?DCBB/??=@@?>4>888.85::>C=A???@@:@???A@>>:=AA:>:=>>=>>?A=A=>>:>>AAAA>>>@ACB>==>::;;:=<8=;?A@@@AAAA<A@@@@6@=A<??AAA/AD>??7>=AA?AA;;949<9<.<AAAA;A<AA;AAAA?@?<@<@???;;77;;6556878@@=<>?@@>>?AAB<@@@@@<::7:?BF@?>?A
@ATNG8:03223:02093
GATGGTAGCACGAGTCACTCATATCCAGAAGATCAGGAACTCTAGAAGAATTCAGATTTTTAACACGAGAGTAAACGTAAAAAGTAGGTTTTACAAGACTCACGTTAACAATATTGCAGCAGTACGCACACAATCGAAGCGCAGTAAGGATGGCTAGTGTAACTAGCAAGAATACCACGAAAGCAAGAAAAAGAAGTACGCTATTAACTATTAACGTACCTGTCTCTTCCGAAACGAATGAGTACTATGAGATCTCGTGTGCTACCATCGTTCGGTCAGAGTCT
+
;:<:0449<;55<<<<>====<;<<:>=?465>999.5.5444:;;7<;:>8898:8AAB1B>AA>>;7>8///)//0@@==+=??B@CCE7CBB;:;;;?>=99457:<7;??9?A@@BBBBBABCBBCDE@C@A@>??A@@@00,0:><@<@?A?ABBA?BBBBBC@BC?AAA799@AA8:8808<===.9<5:///=<??@<@;?===8=8=ABBBAC@@@@@@6:69@?8?8808>?AABBBBBBC>>>;;;;;;;?>>BE<?>>>A<@@:?=;:;;>>;
@ATNG8:03227:02103
GATGGTAGCATCATGCATATCTCACCAGAAGATCAGGAACTCTAGAAGAATTCAGATTTTTAACACGAGAGTAAACGTAAAAAGAAGGTTTTACAAGACTCACGTTAACAATATTGCAGCAGTACGCACACAATCGAAGCGCAGTAAGGATGGCTAGTGTAACTAGCAAGAATACCACGAAAGCAAGAAAAAGAAGTACGCTATTAACTATTAACGTACCTGTCTCTTCCGAAACGAATGAGTACTGCGTCTCACTCTCGCCTACCATCGTTCGGTCAGAGTCT
+
@<@B?BCCCCCBBCECCCCCCAAAC@CCC@BBB@??;?;?AA?>?B?BB?A>999A@A;=+B7BB=BA<B@AAA:AA@@@@@0AB=C5;;;&5;<7666;===<B>B?AA?AAA?BBBBBCDCCCDDDDCBB?BCBB?BAAABBBB>B?B??<?CCCCBBB>ACCCBB@BB=AAA:@@>??8?>=;:;;;;.;?=B888AAA??<?<>>@@:>:>BCBB@BBAAAFD?B@BBA<AAA>ACDFBAABBCBBBBBAA@CCBBA?ABD@CCCBB?BA>ACBBA@===
@ATNG8:03235:02081
GATGGTAGAGAGACTGTAGCGCACCCAGAAGATCAGGAACTCTAGAAGAATTCAGATTTTTAACATCGAGAGTAAACGATAAAAAAGAAGGTTTTACAAAGACTCACGTTAACAATATTGCAGCAGTACGCACACAATCGAAGCGCAGTAAGGATGGCTAGTGTAACTAGCAAGAATACCACGAAAAGCAAGAAAAAAGAAGTACGCTATTAACTATTAAACGTACCTGTCTCTTCCGAAAACGAATGAGTACTATGTAGAGCTCTATACTACCATCGTTCGGTCAGAGTCT
+
BBBC;C<@@CCB@@A;;;@?>@@BB<BDD@CBB9:50403;;444:6;9595--------$-0688::3333333)32222====%22+2+222&2222'2555777550528838>=59::>DFDCBBBBBBBBC?BBBB>B@@@A@<<7@<@AB@BCCCAAAA>BCCCBB@BA=@@@9::8888)8::4888888%/<59///==AAC5855===/77(6:?A@>BBAA@00+0+0;;;0;00+/=?@BBBBBBBCCBC>>>>>AADA@@@;@BBBB=@?5::888==89
@ATNG8:03235:02110
GATGGTAGCACGACACGACGATGTGTACTCATTCGTTTCGGAATGAGACAGGTACGTTAATAGTTAATAGCGTACTTCTTTTTCTTGCTTTCGTTGGTATTCTTGCTAGTTACACTAGCCATCCTTACTGCGCTTCGATTGTGTGCGTACTGCTGCAATATTGTTAACGTGAGTCTTGTAAAACCTTCTTTTTACGTTTAACTCTCGTGTTAAAAATCTGAATTCTTACTAGAGTTCCTGATCTCTGGCTCTCGTAGACAGATACTACCATCGTTCGGTCAGAGTCT
+
9ABB@CC@A55555;95565559556<@A<AD?B000-00:<*//////<;7;;;A@=<8:88?8B8=@<;:3333/3=>>>+AA?@AAA3;6906(///(/607333661687::;8815AA8>:===9:59;8<<@@=:;8=9=;>==?AA>>>?7655:<=6;7:@@C>>>?A7;;BCB5@6;5;:<<<,<===@//-/;;;;;=::08888(8:::=;>:==688999>9@<A;A?AA@@@@@:>?@??>@@@AAA=;;A@@@@;AAAAA7;;:<>>>>>>A>
@ATNG8:03236:02087
GATGGTAGTCTCAGATAGTCTATAGTACTCATTCGTTTCGGAAGAGACAGGTACGTTAATAGTTAATAGCGTACTTCTTTTTCTTGCTTTCGTGGTATTCTTGCTAGTTACACTAGCCATCCTTACTGCGCTTCGATTGTGTGCGTACTGCTGCAATATTGTTAACGTGAGTCTTGTAAAACCTTCTTTTTACGTTTACTCTCGTGTTAAAAATCTGAATTCTTCTAGAGTTCCTGATCTTCTGGACGACGCGCACTGACACTACCATCGTTCGGTCAGAGTCT
+
8<AA=@?@?@@BBCBCCEBBAC@@@@@;999:.9?A?=@@<?9AA;CCCC@A@@AA7:.:<<=:A;@?CC<?@@@799DDD1AB?B<CC=C>@<7A>DADF;9;CCBB?BCAABC;;:;CC?C@CDBCCBBB?BD@@7<;@;;;;;A;;:A@>>>7<9947>;?398AAAABBB?;;;BB8C?B>@AAAA,@A@AA;AABDCABBBA?BMGD5AAAAB?B@BC@BBBB@A@@B?AB000@60009=<000BBBBB;;;CCCCBBC@BBABB=@@=@BABBEAAA
@ATNG8:03238:02096
GATGGTAGAGTACAGTGTAGTAGACCAGAAGATCAGGAACTCTAGAAGAATTCAGATTTTTAACACGAGAGTAAACGTAAAAAGAAGGTTTTACAAGACTCACGTTAACAATATTGCAGCAGTACGCACACAATCGAAGCGCAGTAAGGATGGCTAGTGTAACTAGCAAGAATACCACGAAAGCAAGAAAAAGAAGTACGCTATCAACTATTAACGTACCTGTCTCTTCCGAAACGAATGAGTACTATAGACTATCTGAGACTACCATCGTTCGGTCAGAGTCT
+
<<9@<;;=@BCCC<<<@==<>==54.444.499888.5.3;=898B@BC?C@>??>=CBB1B<AABBBBBBBBB9::;;;;;*5C;A2;;;6<BC@CBBBCDDBB?A@BCACCC>AABBBBCCBDBBCCCBB?@?@?=@@@@ABBB?C@BBB?BBBBCAAA?BBBBBB@@?:?9:3:@>>>8776487888(/:5<///==>>>@@=AAAA=A=???@A<BAAAA:9384666,8=>;@>==@AAAAAB@A?>>>AAABBCCBBA?CCCCC?BB@BC@AACAA@
@ATNG8:03240:02074
GATGGTAGCACGACACGACGATGTGTACTCATTCGTTTCGGAAGAGACAGGTACGTTAATAGTTAATAGCGTACTTCTTTTTCTTGCTTTCGTTGGTATTCTTGCTAGTTACACTAGCCATCCTTACTGCGCTTCGATTGTGTGCGTACTGCTGCAATATTGTTAACGTGAGTCTTGTAAAACCTTCTTTTTACGTTTACTCTCGTGTAAAATCTGAATTCTTCTAGAGTTCCTGATCTTCTGGAGATACACATGATACTCTACCATCGTTCGGTCAGAGTCT
+
:<;?44594555;;;>@>??@==@@;;@@<@@=BBCE>BB@B@CBAAABD@DCB@?6>4>:==7=588;;;////(/////$/849222'233,36;8848;4:8;56626;999=<<88:8:?=?@?@>>>><?@?D=BBB<;;=>>>A??;;;A9988;@C;>;>A??===>A<>>?DD5B<A8<8@@@,99799)--3---26-/-77*7-./;383;;4877----4;4=@=>=@9;;;;???A@@======AAAAA??@<@:::A;<<8<?@@@B@@@
@ATNG8:03240:02084
GATGGTAGCACGACACGACGATGTGTACTCATTCGTTTCGGAAGAGACAGGTACGTTAATAGTTAATAGCGTACTTCTTTTCTTGCTTTCGTTGGTATTCTTGCTAGTTACACTAGCCATCCTTACTGCGCTTCGATTGTGTGCGTACTGCTGCAATATTGTTAACGTGAGTCTTGTAAAACCTTCTTTTTACGTTTACTCTCGTGTTAAAAATCTGAATTCTCTAGAGTTCCTGATCTTCTGGGTGTATCAGCGTGTATCTACCATCGTTCGGTCAGAGTCT
+
=?9<65=BA;66>C>>AAABBBCCCCABCB@A=@;;;/;A=A=@@@A@AC@CCAAA=?<=A>>7?>?@A@BB>>=:////&//(.//.'.79,75;;><9:49ABBCB=AAA@===>9@AA<@<>>>?@?AA:??A@6::AAA>>>>?A@?>??A9>>><AA<A;A?@@<>>?<6:8888,8:=:>>>>>/>?<<<6<=:///<;:=7<<;<+=;;7=9=9///<<<<;:6:,//;;?B767@@2///====9>>>>??@@@@@===<=?8<=:>@@<@;///
@ATNG8:03243:02104
GATGGTAGGAGACACGTCGCACACGTACTCATTCGTTTCGGAAGAGACAGGTACGTTAATAGTTAATAGCGTACTTCTTTTTCTTGCTTTCGTGGTATTCTTGCTAGTTACACTAGCCATCCTTACTGCGCTTCGATTGTGTGCGTACTGCTGCAATATTGTTAACGTGAGTCTTGTAAAACCTTCTTTTTACGTTTACTCTCGTGTTAAAGATCTGAATTCTTCTAGAGTTCCTGATCTTCTGGGTGCGCTACAGTCTCTCTACCATCGTTCGGTCAGAGTCT
+
@@BB?CCD@CDBBBBCCDCCDEDEDCCCCDBB=@BBB=BD@G?@??CCCB@BBCAA=A=@@BC?B?BBBBBBB?@?99999$9>6=887-2=<@097B?AB?D999B>:>===A?==:>@@=B;>>@?;<;D=AABB====>=>@@???AA;;;B<====BB<@<>>>AA@@@A<@@@@@3@<@:<=DDD/>>>>>6>@@>>>@><=:=A7>?=@@>?<><>?:>>>@=??<B;?>:::C8<9::3:=<AAA@@@@>>>@=??AA;C;;;A:??;A?CCCD@99
@ATNG8:03245:02105
GATGGTAGGTGCACATGAGTGTATCCAGAAGATCAGGAACTCTAGAAGAATTCAGATTTTTAACACGAGAGTAAACGTAAAAAGAAGGTTTTACAAGACTCACGTTAACAATATTGCAGCAGTACGCACACAATCGAAGCGCAGTAAGGATGGCTAGTGTAACTAGCAAGAATACCACGAAAGCAAGAAAAAGAAGTACGCTATTAACTATTAACGTACCTGTCTCTTCCGAAACGAATGAGTACTGCGTCTCACTCTCGCCTACCATCGTTCGGTCAGAGTCT
+
:<AB@CCCACDBACCFCFCCCDDBA?CCC@@@ABBB@B?AACCCDB?BB?BABBBBBDDD0D=BBBBBBDCCCC>BABBDDE1B@:>2999.;BB?CBBBBBBBB@B>BB?BBB?BB@@BCCDCCCCBBBCC?CABB?B@B@AAAB@B?B9989BBCA@@B?CBA@@A=@@?@@?7;;;<;3<<:488888(7>6>9;;@@@BA<>;>AAB:=:>=ACC@CBCBBBB@C@CCC<A@A>ABBFCBBBBBCBBBCABABBCCC@BBB?BAAAC?BB?CDBB@@@@@
@ATNG8:03246:02077
GATGGTAGAGTATCATGTGTATCTCCAGAAGATCAGGAACTCTAGAAGAATTCAGATTTTTAACACGAGAGTAAACGTAAAAAGAAGGTTTTACAAGACTCACGTTAACAATATTGCAGCAGTACGCACACAATCGAAGCGCAGTAAGGATGGCTAGTGTAACTAGCAAGAATACCACGAAAGCAAGAAAAAGAAGTACGCTATTAACTATTAACGTACCTGTCTCTTCCGAAACGAATGAGTACTATAGACTATCTGAGACTACCATCGTTCGGCAGAGTCT
+
44445:<=>A@@D@?<<<CCDAAAC?A@@=@CCCBB?B@BCCCCCC@CC@CACDBBBBBB2B@CCCCCCBB;;;0;A;;;;;$:;:;=B>@2BAC?BCCCBBCBB=@9>?<@AB@BBBBCCCBCCCBBCBBB?ABBB>@@BCBBBB@C@BBA?AAAA@@?@>AABBBC?BB@BBD788@A?8@9939<<<<+9;69///;9??A=A:=<DD=D5;;CCC@;;;BCBCAC@CDD>BBB?BBBBBBBBBBBBBBBBBBABA@@ABAAAEBBAB?;;::CBABBBB
@ATNG8:03231:02150
GATGGTAGCACGACACGACGATGTGTACTCATTCGTTTCGGAAGAGACAGGTACGTTAATAGTTAATAGCGTACTTCTTTTTCTTGCTTTCGTTGGTATTCTTGCTAGTTACACTAGCCATCCTTACTGCGCTTCGATTGTGTGCGTACTGCTGCAATATTGTTAACGTGAGTCTTGTAAAACCTTCTTTTTACGTTTACTCTCGTGTTAAAAATCTGAATTCTTCTAGAGTTCCTGATCTTCTGGAGATATCATCAGCGACTACCATTCGTTCGGTCAGAGTCT
+
CCCC?CCJD@@666<;;;?669BBBBFCDGCDACCBB=?@=@?BB::9BD:>>A@A>@:@A>>6<??@AAA;;:A<:;;;;+BC?BAAD:<:92:;?9937<8<<=<7805>>>????<?@@<A<???;;;=?=B>>>;>>?@CA@;;;D@@@@@A::;;<@@<@=B@@@@;:;>:=>>FB;C=A:<===</<<;<;1:;;;>@BBBB56666)6///<171;A=E>>>B>>;>=BB@@@A:>>A<>>>A?@?@@AAAAA;;999633-333-3;4;=====<66
@ATNG8:03237:02151
GATGGTAGTAGTACACTAGTCATACCAGAAGATCAGGAACTCTAAGAAGAATTCAGATTTTTAACACGAGAGTAAACGTAAAAAGAAGGTTTTACAAGACTCACGTTAACAATATTGCAACAGTACGCACACAATCGAAGCGCAAGTAAGGATGGCTAGTGTAACTAGCAAGAATACCACGAAAGCAAAGAAAAAGAGTACGCTATTAACTATTAACGTACCTGTCTCTTCCGAAACGAATGAGTAACACATCGTCGTGTCGTGCTACCATCGTTCGGTCAGAGTCT
+
>AAE@CC@?@C:66@E?B=?@956<7;99.55555;49455544.4<8<:6:3/////99:+:69:8555<:===1436<;;;(55.5.555&59<4;;==>=:::095;A>@??=??C>B>==B@BBBBBBB?BDCC<@0000)0;95:877=8>8779BBB@AA>B@@=??9=8708:855'25..'.8888)...333;<775/8188<:6;6<;=<<;==>@@@A7;6:@@8?BC?A@==//(///89>ABBB@;=<<9898<<8>@@@@?BB@CBBBAAABA
@ATNG8:03244:02162
GATGGTAGCACACGAGATCTCATCGTACTCATTCGTTTCGGAAGAGACAGGTACGTTAATAGTTAATAGCGTACTTCTTTTTCTTGCTTTCGTGGTATTCTTGCTAGTTACACTAGCCATCCTTACTGCGCTTCGATTGTGTGCGTACTGCTGCAATATTGTTAACGTGAGTCTTGTAAAACCTTCTTTTTACGTTTACTCTCGTGTTAAAAATCTGAATTCTTCTAGAGTTCCTGATCTTCTGGGTGCGCTACAGTCTCTCTACCATCGTTCGGTCAGAGTCT
+
CCCC?BBDDBBBBBCCCCCBBBCBCDCCCCAA>AA@B<CB?C@BBBCBBB?BAAC@=A?ABCC?B@BCAAABBAB?>;;;;.?@=A@??8=A@?;?@@:@A9>=@BAA@@@@@A@>>9>??;@;>>>>>@>>;??==:>??@@@@@@@@@AA@@@;:;:<AA<A=C;;=@@@>>:@><><3=9>9>>@@@.@A;;;0855///=98<:=BCB/A:;:B=A=;;7;<<?:;:<?<>A=>>B=?>>@9@>>@@@@AB:::@@@D;;;4333660--,-;99=@>=<
@ATNG8:03253:02168
GATGGTAGAGTACAGTGTAGTAGACCAGAAGATCAGGAACTCTAGAAGAATTCAGATTTTTAACACGAGAGTAAACGTAAAAAGAAGGTTTTACAAGACTCACGTTAACAATATTGCAGCAGTACGCACACAATCGAAGCGCAGTAAGGATGGCTAGTGTAACTAGCAAGAATACCACGAAAGCAAGAAAAAGAAGTACGCTATTAACTTTTAACGTACCTGTCTCTTCCGAAACGAATGAGTACACATCGTCGTGTCGTGCTACCATCGTTCGGTCAGAGTCT
+
88<C?A?:///::///999:;;944.55;7=>;@?;5:59;;<;;@:<;6:66///////$/389:::==8<BA:9599444$55.5.5@@2666:>>666=>AA?B@BA>B9:6:@?@@@ABBB;;;:;;B?B;;;?A???A???=A?B@@<@@??@800900/;==*77;???577@?>9?881/////(/70//.869525.5196=>.A5;9;??<=;=///759055;45566978555:8@@AAA>>>@>::///////*/88<?=;6065///888:
@ATNG8:03255:02120
GATGGTAGAGAGACTGTAGCGCACCCAGAAGATCAGGAACTCTAGAAGAATTCAGATTTTTAACACGAGAGTAAACGTAAATAGAAGGTTTTACAAGACTCACGTTAACAATATTGCAGCAGTACGCACACAATCGAAGCGCAGTAAGGATGGCTAGTGTAACTAGCAAGAATACCACGAAAAGCAGAAAAAAGAAGTACGCTATTAACTATTAACGTACCTGTCTCTTCCGAACGAATGAGTACTATGTAGAGCTCTATACTAATCGTTCGGTCAGAGTCT
+
5<=>?CDCDCCCCCDCCCCBCC@@@;@BB?CCCBBC@C@CCBBBAA>@@=@?@@???BBC3B@BBBBABBCCCC=A<AAD>CDDC?A=ABB8BCC@CC@@@BB;;;;@CC@ABB?BABBBBBBBBBBCCBBB?A@A@=@@?>?AAB@D@BCB>ABBCBBBB?BBCBBB?BA<@9:39=////)///.78888%642....77:::;=;:9;==A<::@@@=@@ABBBD@F@AA>A::6:@@@AABBBCAAACCCCBB>@@@==><B?;@>@C?CBAAABBBC
@ATNG8:03218:02203
GATGGTAGACATATCGTACTCTCTGTACTCATTCGTTTCGGAAGTAGAACAGGTACGTTAATAGTTAATAGCGTACTTCTTTTTCTTGCTTTCGTGGTATTCTTGCTAGTTACACTAGCCATCCTTACTGCGCTTCGATTGTGTGCGTACTGCTGCAATATTGTTAACGTGAGTCTTGTAAAACCTTCTTTTTACGTTTAACTCTCGTGTTAAAATCTGAATTCTTACTAGAGTTCCTGATACTTCTGGTGTCTGATCTGTATCACTACCATCGTTCGGTCAGAGTCT
+
??4;.44999B<<<>>;666==>;?<CB??;@655;;299683/////(/996;;837,3,33396;7;:777...62.....$.548<8=0:5//).5648=:>?>>?A=DDB???8818>>9>5;;==;::=;A@@@;??BB@@@???@==;;;A7;:<:>>9=9>>?<<<CCD9?=?AA5A=C:==???/?@@GE8=:=======??=AHD;C;;;A=A=??<>=>>>>>>9>:?76/..<297927---22676555665559883=>=>=;??;????@AAA?
@ATNG8:03220:02189
GATGGTAGAGTATCATGTGTATCTCCAGAAGATCAGGAACTCTAGAAGAATTCAGATTTTTAACACGAGAGTAAACGTAAAAAGAAGGTTTTACAAGACTCACGTTAACAATATTGCAGCAGTACGCACACAATCGAAGCGCAGTAAGGATGGCTAGTGTAACTAGCAAGAATACCACGAAAGCAAGAAAAAAGAAGTACGCTATTAACTATTAACGTACCTGTCTCTTCCGAAACGAATGAGTACTACTCTCAGAGACACACTACCATCGTTCGGTCAGAGTCT
+
55:=9>ABBCBBCHF<;;CDCBBBB>BAB@CBCC:989?ACCCCCC@BB?B@CCBBBDDD2D?CBCCDCCBBBC>CBCCCCC5CC?B?BBB;BCC@;<9BBBBBC@B@BB?BBB@BBBBCCCCBCCCCBBBC?CCCC@BABBBBBB>B?BA@>ACBBBCCB?BCBBAA>AA>@@?9==888*999;=:::;;'6;6>/./8;ABA<A;@@@@:>:>@CCC@CBBB@BB;@<@CC=BBB?BBBCCBBBBBBBBBBAABBBBBB@@@@<>AAAA7;96<<:;;?:;:
@ATNG8:03223:02185
GATGGTAGTGTCAGTATGAGAGTGTGTACTCATTCGTTTCGGAAGAGACAGGTACGTTAATAGTTAATAGCGTACTTCTTTTTCTTGTCTTTCTGTGGTATTCTTGCTAGTTACACTAGCCATCCTTACTGCGCTTCGATTGTGTGCGTACTGCTGCAATATTGTTAACGTGAGTCTTGTAAAACCTTCTTTTTACGTTTACTCTCGTGTTAAAAATCTGAATTCTTCTAGAGTTCCTGATCTTCTGACAGAGTGTGCAGATACTACCATCGTTCGGTCAGAGTCT
+
8844.449<@<=/////9569??>@@:959<9:5;<<=2;;.5.555<;@@;;B9;9@B=A@;;6:;?BB=666<=5::;;;);B=?;?@@9000:=6::=5::639888:@DDFDCCBB?DDD@C>CCDDBB@@>?BBB>BABBBBBBCEBBBCCBC@C@?<?A?B?BBBBBEDGC?A::::.:;@;:;:;:*;BBBG=BBCCJCEBCC@CDDD2CBBCD@D@CC?ABCCCA@>@@CDCCCC?ABBDCDCCCCBBA@@C@@@CBCC?CBAAC?EC=BBDDDCBAA
@ATNG8:03229:02176
GATGGTAGTATATCGCGTCGCTATCCAGAGATCAAGGAACTCTAAGAAAGAATTCATGAATTTTTAACACGAGAAGTAAAACGTTAAAAAGAAGGTTTTACAAGACTCACGTTAACAATATTGCAGCAGTACGCACACAATCGAAGCGCAGTAAGGATGGCTAGTGTAACTAGCAAGAAATACCACGAAAGCAAGAAAAAGAAGTACGCTATTAACTATTAACGTACCTGTCTCTTCCGAAACGAATGAGTACATAGATATACGTATAGCTACCATCGTTCGGTCAGAGTCT
+
8///)//<=CBBBCC@@<6655999.444599//)/272777993444)4:5:5/////)/888$/)/988833-39999+835.5999(55.5.555&4::5<<::554<<6:69;7:33/7AAACBCAAAC@@@BBB>AA@@=@AAACEAA>A@B;;8;AAABBBG?BAA?;<5777)7?>6<::?>5:0/(/8:::+984:79997?9;6=:>>AA=C=;;;;9;?>999<=9?<A@C>BBA?CBBBABACBBAACDAAAA>>>@898;;=>;;;?9>:4:89799833
@ATNG8:03230:02199
GATGGTAGCGCACACATAGATACAGTACTCATTCGTTTCGGAAGAGACAGGTACGTTAATAGTTAATAGCGTACTTCTTTTCTTGTCTTTCTGTGGTATTCTTGCTAGTTACACTAGCCATCCTTACTGCGCTTCGATTGTGTGCGTACTGCTGCAATATTGTTAACGTGAGTCTTGTAAAACCTTCTTTTACGTTTACTCTCGTGTTAAAAATCTGAATTCTTCTAGGTTCCTGATCTTCTGGCTCTCGTAGACAGATACTACCATCGTTCGGTCAGAGTCT
+
B@@@=@@CBBBBBCCBBBCBCBBBBBBADB??99;;:)59.5.5;<<<;:5999>=8@<@AA?>B?AAAA>>>>>:>>@@6@C=@A???9::9@@>???;@@8==;89:@CHGDDCECACCD>B?BDCCBBCC@CGDC@CBBBBCCCCCCDDCBBC@BBB@BC@C?CBCCCCCCC=A>>??4>?D<>@??7@CCFD=BBCCCCCAAB@CICC1CCCCC<A<AA=@CCB?C>A>A@@B?@=AA?;ACCCCCCBCCCBBBCCCCBA?ABBDC?BB=BBCDBBBAA
@ATNG8:03231:02208
GATGGTAGACACGTGTGCTCTCTCGTACTCATTCGTTTCGGAAGAGACTGGTTACGTTAATAGTTAATAGCGTACTTCTTTTTCTTGCTTCGTGGTATTTCTTGCTTAGTTACACTAACCATCCTTTACTGCGCTTCGATTGTGTGCGACTGCTGCAATATTGTTAACGTGAGTCTTGTAAAACCTTCTTTTTACGTTTACTCTCGTGTTAAAAATCTGAATTCTTCTAGAGTTCCTGATCTTCTGGTATGACTAGTGTACTACTACCATCGTTCGGTCAGAGTCT
+
AABA?BA>>=@00///779===AAB;99>@??8@BCC=CB?A?AC@@==>+0)/666381888:6;6;9:9??;8<7;B===+7738./).67:*--99/--*.332733.589577282568/55-8>>866--)--453:;998<8:;===AA==:=<=:>=8>;?A@@@@A@A:=>DDD5A;A=AAAAA/@@:::2:///<<663>16666'5///5052772999;;..-.46:;?;;5;==8=>==>FBBA@@@>>>@>>>?<=>>>?<?@=@====;;;>
@ATNG8:03237:02205
GATGGTAGCTATACGTATATCTTTGTACTCATTCGTTTCGGAAGAGACAGGTACGTTAATAGTTAATAGCGTACTTCTTTTTCTTGCTTTTCGTGGTATTCTTGCTAGTTACACTAGCCATCCTTACTGCGCTTCGATTGTGTGCGTACTGCTGCAATTATTGTTTAACGTGAGTCTTGTAAAACCTTCTTTTTACGTTTACTCTCGTGTTAAAAATCTGAATTCTTCTAGAGTTCCTTGATCTTCTGGTAGAGCGTGCATATATCTACCATCGTTCGGTCAGAGTCT
+
@A@@=@=BA@@BCAA<><<<555/6<<==6668<<>@7?>:>;@@;?@9949@==;*0)/://)/3///;433::6:@@?@1?>8<9:99(8>@A=AAB>BB??>??@@:??8999;;89==7=;A;=;>8:8;<=<<89:9;88///7798//22+2+22+222'24555::777:555566+61649>@@A/???DD9?????@:::A=ADDD/@;;;>:>:??;>ABB@==7<)/)/62--+---06;<<<@>===?>A>>>>DBB=B=>=?6;;<??CDDBAA@
@ATNG8:03238:02205
GATGGTAGCAGACGTGACAGAGCGCCAGAAGATCAGGAACTCTAGAAGAATTCAGATTTTTAACACGAGAGTAAACGTAAAAAGAAGGTTTTACATGACTCACGTTAACAATATTGCAGCAGTACGCACACAATCGAAGCGCAGTAAGGATGGCTAGTGTAACTAGCAAGAATACCACGAAAGCAAGAAAAAGAAGTACGCTATTAACTATTAACGTACCTGTCTCTTCCGAAACGAATGAGTACTATGTAGAGCTCTATACTACCATCGTTCGGTCAGAGTCT
+
::<B?B=BBBCDAB<BB@AAAC@@@ACCC@BBB;;:=@<@@?997?;BC?B?999?>AAA3B@BBBBDBBBBAA9@>BBDDC5B?;@4:::.;DBA:;9B=BLDD@C?CC?CCCACCBCCCCCBBBBBCCCB?BAAA?BBBCBB==:@?C>>=?DBCBBBB?CDCBAA?BC@BBB>>=@?>3=8818<<<<.9:5:///@@@@@=A=CA>>:=<?CCBB@DEBBBBB?B?BCC=CCC@???BBBBBBBCCAAAABD@@@A>@@AA6<<ADD<>>;>>687A@>>
@ATNG8:03238:02216
GATGGTAGTGGATACAGATCAGACACCAGAAGATCAGGAACTCTAGAAGAATTCAGATTTTTACACGAGAGTAAACGTAAAAAGAAGGTTTTACAAGACTCACGTTAACAATATTGCAGCAGTACGCACACAATCGAAGCGCAGTAAAGGATGGCTAGTGTAACTAGCAAGAATACCACGAAAGCAAGAAAAGAAGTACGCTATTAACTATAACGTACCTGTCTCTTCCGAAACGAATGAGTACCTCTCAGACGCTCGTCCTACCATCGTTCGGTCAGAGTCT
+
//993////5.5<;;;C>=<<<655=8::;7444433-47;;44378133,3186899:::)//:3334<99::09544444$498>.///&/::)////7;7//)/2//)/8>7;;;;<<5555//77///)//44.5:9;;;///(/)/7727<:::<<=6::====488.33728:99:2///13388-6628222599:8485////..33:9:5<55444;-/)/66.6//)//993345::::;::78676222255612222=8<=8:554:9334
@ATNG8:03249:02201
GATGGTAGAGAGACTGTAGCGCACCCAGAAGATCAGGAACTCTAGAAGAATTCAGATTTTTAACACGAGAGTAAACGTAAAAAGAAGGTTTTACAAGACTCACGTTAACAATATTGCAGCAGTACGCACACAATCGAAGCGCAGTAAGGATGGCTAGTGTAACTAGCAAGAATACCACGAAAGCAAGAAAAAAGAAGTACGCTATTAACTATTAACGTACCTGTCTCTTCCGAAACGAATGAGTACGATGAGATAGCTCTCTCTACCATCGTTCGGTCAGAGTCT
+
44:<7<=CCCCBCCCCCCECCCA@@9@CB>DBB;;:>A=CBB9:8B@B@=C=000==F??0?;@A==BBABCCD>?>CBBBC5AD>B2;;;*:<A9A@;BCCBBC?A>AB@BBB?BBBBBBCBECCCCCBBB?BCCC@??>@???@<A?B??=@CCBBBBB?BCCCBC?@?8>==8==9:929:98888888%/;7;///==@@D;@;>>BB<>;>@BBCAFC@@?@?8<8?<<6=9949??BBEBGAAAC>>>BDC;;;A==<>>8=>>>B?BC?CCCBBBBAA
@ATNG8:03221:02237
GATGGTAGATACTCGCTGATACACCCAGAAGATCAGGAACTCTAGAAGAATTCAGATTTTTAACACGAGAGTAAACGTAAAAAGAAGGTTTTACAAGACTCACGTTAACAATATTGCAGCAGTACGCACACAATCGAAGCGCAGTAAGGATGGCTAGTGTAACTAGCAAGAATACCACGAAAGCAAGAAAAAAGAAGTACGCTATTAACTATTAACGTACCTGTCTCTTCCGAAACGATTGAGTACGAGAGAGCACACGTGTCTACCATCGTTCGGTCAGAGTCT
+
8:=B=?;BCBBBB;99@@BABBBBB>CCB?BCBAAA@D@CBBBBBA>BE?B????A@BBB3B@B@>===>>>CC98599>==+5;492999&5<<7666?>>?=B@C@CC@CBB>A@BBBDCCCDCDBDDCC@DBBB?C?@@@@AA=A@C;;;;CBBBCBB?BCCCBB?BC@ABB?AAAAA9=881898888%8@:>888AAAAA=B=A???=@<?@BBB@DCBBBCC?B?BBB=C??>>ABABBBBBBBBA>ABBBAB@@>>>>>;>@B=A?B>:=AAB>>>>=
@ATNG8:03222:02226
GATGTAGGCGAGAGTGAGACGCAGTACTCATTCGTTTCGGAAGAGACAGGTACGTTAATAGTTAATAGCGTACTTCTTTTCTTGCTTTCGTGGTATTCTTGCTAGTTACACTAGCCATCCTTACTGCGCTTCGATTGTGTGCGTACTGCTGCAATATTGTTAACGTGAGTCTTGTAAAACCTTCTTTTTACGTTTACTCTCGTGTAAAAATCTGAATTCTTCTAGAGTTCCTGATCTTCTGGTGTCTGATCTGTATCACTACCATCGTTCGGTCAGAGTCT
+
<CCBB=B?BCCCCBBBCCDBBBBDCCBCBBB?BBCD=@@<A?BBBBCAA=ABBBB=B>BBAA>A>AAAAAAB>?<8788*2939===1=A??<?CB?BB799=A@@<@AA?==>>;?AA7;4;AA@;;>>;><::3;:>;;;>??====;;;=8=;;6;D=B<AAA>>>???<???BB6B;>:<8888,8=777*--3---77-//<=<+877;<5;9::6;>>><::5:-//;<??:===9=>>>>???=>=???>>>@@@<>AAAA<>>8:::::?;<:
@ATNG8:03240:02227
GATGGTAGTGTGTCTCTGAGAGTAGTACTCATTCGTTTCGGAAGAGACAGGTACGTTAATAGTTAATAGCGTACTTCTTTTTCTTGCTTTCGTGGTATTCTTGCTAGTTACACTAGCCATCCTTACTGCGCTTCGATTGTGTGCGTACTGCTGCAATATTGTTAACGTGAGTCTTGTAAAACCTTCTTTTTACGTTTACTCTCGTGTTAAAAATCTGAATTCTTCTAGAGTTCCTGATCTTCTGGGCAGACTCTCACACGCCTACCATCGAGGTTGTAAAGTCT
+
@@@B<BBBCCDDBCCCCBCCCCCCDDBBBB>>9==;<6>=9?;@@BBCCC@BCCCC@D@BBDC?C@CBBBCCCCD@BBBBB1BC?@@@B<@BBB?BBB>BB8;:;DDD@CCCCCCCD?BBC?B?CCCCCCCC@CCCC?BCCBCBBBC@??DBBAB@CAA>@C=@=AABBBBBCC;@;;;;.;>B=;;;;;*;A@@A;A@BBBCJCCB?BBBB2CBBCDAC@CC@BBBDCCC?B@BBBBCC?CABB>BCDCCE@@@BCBBCC?BA@>@BBBBC@C>::9D=B@@@
@ATNG8:03245:02319
GATGGTAGATACTCGCTGATACACCCAGAAGATCAGGAACTCTAGAAGAATTCAGAATTTTTAACACGAGAGTAAACGTAAAAAGAAGGTTTTACAAGACTCACGTTAACAATATTGCAGCAGTACGCACACAATCGAAGCGCAGTAAGTATGGCTAGTGTAACTAGCAAGAATACCACGAAAGCAAGAAAAAGAAGTACGCTATTAACTATTAACGTACCTGTCTCTTCCGAAACGAATGAGTACACATCGTCGTGTCGTGCTACCATCGTTCGGTCAGAGTCT
+
:99=6;:===;99555599;@@@BD<A<@:5959998=8;::///838959566//(////'/38338<;;5579.9599999(9>5:.555&5;;66655<<<<<9<;>>:=BA>AA:9;AAABBBB??@@@=@BAA@C999BBBE?BBB;;5;A99:??@;00/>/.)/=*0/:588;==2622,27777(7705779@@<:;7;<@@@B=C>@@CCB>@@@;::D?C=?@D=BBB>AABBBBBBB?????ADABBBCBAAA??>?AAAA?BB?BCBCC:98>
@ATNG8:03246:02280
GATGGTAGATATATGCACGCTCTACCAGAAGATCAGGAACTCTAGAAGAATTCAGATTTTTAACACGAGAGTAAACGTAAAAAGAAGGTTTTACAAGACTCACGTTAACAATATTGCAGCAGTACGCACACAATCGAAGCGCAGTAAGGATGGCTAGTGTAACTAGCAAGAATACCACGAAAGCAAGAAAAAGAAGTACGCTATTAACTATTAACGTACCTGTCTCTTCCGAAACGAATGAGTACACACTCTCATATGACACTACCATCGTTCGGTCAGAGTCT
+
99>B?;66D>B@C966<@;9=99:;05<<7<BBBBB?B@BBB???C?CC<?;?@AABBBB+B7CAACA962::=39859999$9?=A;@BB2A>>;@B=BAAAAB?A>AC@CCC>ABCBCBBBCCCDCBBBB@BBBB>@@BBBBCC?D?CBB?BBEEFDBB?BBBBBB?CC?B>?;??@AA8??:8=>>?@/?@<A;;;@@@BB:=9=8885;5;@CDG@CCCCBBB;=;:99.:=?=??CBBB@??BBBB=====;??@:98?=8>A<8?8@<:B@@:?>::=
@ATNG8:03255:02304
GATGGTAGCACGAGTCACTCATATCCAGAAGATCAGGAACTCTAGAAGAATTCAGATTTTTAACACGAGAGTAAACGTAAAAAGAAGGTTTTACAAGACTCACGTTAACAATATTGCAGCAGTACGCACACAATCGAAGCGCAGTAAGGATGGCTAGTGTAACTAGCAAGAATACCACGAAAGCAAGAAAAAGAAGTACGCTATTAACTATTAACGTACCTGTCTCTTCCGAAACGAATGAGTACGATGAGAGAGCTCTCTCTACCATCGTTCGGTCAGAGTCT
+
<<BB@CBBBBCDCCCCFCBBCBBCC@CBCACDCB;;8;<@@BBBBB?CC@D@AAABBCCB2A?AAAABBAABBD9?B;;;;;*;@=>5:::&5@@9>C=CCCAAC@B?BC@BBC=??BBCCBCGBBBBBBBC?BC@@>@CDBBBBB?B>CCC@CCAABCDD?A::9@@?AB?BB@8><777)8<93;AFBC/@@<>>??@@@??<?;>>AA=A8;;BBB?ABAAABA?A?AA@8>00+0@@@ABBAB:9:AA==B@@;;;@@;;;;>>>AD?==:=AA@B??;=
@ATNG8:03209:02349
GATGGTAGTGTCAGTATGAGAGTGTGTACTCATTCGTTTCGGTAAGAGACAGGTACGTTAATAGTTAATAGCGTACTTCTTTTTCTTGTCTTTCTGTGGTATTCTTGCTAGTTACACTAGCCATCCTTACTGCGCTTCGATTGTGTGCGTACTGCTGCAATATTGTTAACGTGAGTCTTGTAAAACCTTCTTTTTACGTTTACTCTCGTGTTAAAAATCTGAATTCTTCTAGAGTTCCTGATCTTCTGGACAGAGTGTGCAGATACTACCATCGTTCGGTCAGAGTCT
+
<:44.44997=9////9959;944999449:89399:;2;;.55.555<;55.5;5;5:=7::;;4924::::<;;:344444$43-3699:1////9067;5::68>>??AACEEHDD;;:;AB?B?CDCCDC@@>?CBB?CCCCCCCCCCCBBAABC@C??<?B?C?BBBBBCCCCAD@@@>7=9=9:;:;:*:BCCC>CCDCCCBBBC?BBBB5BBBBC@C@CC@CAAACBA@C@CBBCCC>AAB?CCDFAAAFCCCBCBCCCCBA>ADCBC?AAACC@@@CCAA
@ATNG8:03216:02332
GATGGTAGCAGACGTGACAGAGCGCCAGAAGATCAGGACTCTAGAAGAATTCAGAATTTTTAACACGAGAGTAAACGTAAAAAGAAGGTTTTACAAGACTCACGTTAACAATATTGCAGCAGTACGCACACAATCGAAGCGCAGTAAGGATGGCTAGTGTAACTACAAGAATACCACGAAAGCAAGAAAAAGAAGTACGCTATTAACTATTAACGTACCTGTCTCTTCCGAAACGAATGAGTACTATGTAGAGCTCTATACTACCATCGTTCGGTCAGAGTCT
+
:9/4055===>=<<<6666;9;;;=:===8??:>?;6=944399:6:B?A<::/00/>>>0?:::788888557.6645555$5@9=2995&5<<7>666===>>:B?BB@BCC@BBBBCBBBBABBCBCBA?@@00-0:;;;?784:=B@@=@@A?CCBC?BBBAA>AB=AA<7;<<<=8<<B?A@@@@.>=9?@AAABCAA=A>????8>999@?>=CC@??BB?B>ABD>CCD=AABCAAACCC@@>>876@?A><<;<<<9><<>A<>?;;:6<<///:
@ATNG8:03233:02345
GATGGTAGCTCGCTGATGATATCTCCAGAACATCAGGAACTCTAGAAGAATTCAGATTTTTAACACGAGAGTAAACGTAAAAAGAAGGTTTACAAGACTCACGTTAACAATATTGCAGCAGTACGCACACAATCGAAGCGCAGTAAGGATGGCTAGTGTAACTAGCAAGAATACCACGAAAGCAAGAAAAAGAAGTACGCTATTAACTATTAACGTACCTGTCTCTTCCGAAACGAATGAGTACGTGTGCACGTGTTCTCCTACCATCGTTCGGTCAGAGTCT
+
ABAA>@ABAB@CC>?BBCCHCCCCCADCBAAA@@;;2927<>>?>>:<A?A>::9@=??B1B@CCBABBBBBBA8@>;;;;;';C<@5:9,5;;5;;;;;<:594:=@B=A@A99:DDLGJCBCBDBCBBB?BA@@;?A@AAB:94;@C@@?@CBBBBCB?CCCCCC?>>9???<@AABC==88188888+/<7<///<=@=?:=:==AA7;8;BA@@@CCAAAAA<?<?BB=BBB>AAABBAAAAAA>==;;;@@<===<???<A?@=B>@A@BBCCBAB@@
@ATNG8:03247:02353
GATGGTAGTGTCAGTGCGCGTCGTCCAGAAGATCAGGAACTCTAGAAGAATTCAGATTTTTAACATCGAGAGTAAACGATAAAAAGAAGGTTTTCAAGACTCACGTTAACAATATTGCAGCAGTACGCACACAATCGAAGCGCAGTAAGGATGGCTAGTGTAACTAGCAAGAATACCACGAAAGCAAGAAAAAGAAGTACGCTATTAACTATTAACGTACCTGTCTCTTCCGAAACGATGAGTACATAGATATACGTGAGCTACCATCGTTCGGTCAGAGTCT
+
4:4406<=?B@;;;;;====@;;==9=<@7<@:;99.4./78///967746333344===+=4887773333999199333888'66+2+222&223899::9832+2+27055556778?>CCBBBCCCCCC?DCBC?BBBB?>=>6>:==>9?BBBBAAD?CCCAAA?CD@B@>6<;;;;1=;:49;;;<.9>7;///==AEC;@;A@A@;>;>ACCC@CCBBAAA=@=ABB=BCCCBAABCCCA@A@A??=@@@?:::ABB;@=<<=5888<A?AB>>::
@ATNG8:03249:02352
GATGGTAGTGCGTGAGAGAGAGACCAGAAGATCAGGAACTCTAGAAGAATTCAGATTTTTAACACGAGAGTAAACGTAAAAAGAAGGTTTTACAAGACTCACGTTAACAATATTGCAGCAGTACGCACACAATCGAAGCGCAGTAAGGATGGCTAGTGTAACTAGCAAGAATACCACGAAAGCAAGAAAAAGAAGTACGCTATTAACTATTAACGTACCTGTCTCTTCCGAAACGAATGAGTACGTGTGACGTACGTGAGCTACCATCGTTCGGTCAGAGTACT
+
84559<<@AB;;6;;>>BBBBB;;49@A8@BDD@@<@@B??:===9=??A;=>///:::)85898:///;;;;573>@???,?@=B5;99&555.6>==@CC=A6;600)0>?6;;==CCBCCCCCBBBCB@CFBB?BBBAAABC?B@C;;7:AA@ACBC@CAAA=?89837AC=;@BA>9<87199:::)9>6><==@>??@=A<>>AA<A<AACCC@B<<;BDD@C?BBC>BBB>:99@@@A??>>>@BBC@A@@><<?@?@>ABCCC>AA>@@@?@?999>
@ATNG8:03255:02345
GATGGTAGAGTATCATGTGTATCTCCAGAAGATCAGGAACTCTAGAAGAATTCAGATTTTTAACACGAGAGTAAACGTAAAAAGAAGGTTTTACAAGACTCACGTTAACAATATTGCAGCAGTACGCACACAATCGAAGCGCAGTAAGGATGGCTAGTGTAACTAGCAAGAATACCACGAAAGCAAGAAAAAGAAGTACGCTATTAACTATTAACGTACCTGTCTCTTCCGAAACGAATGAGTACTGTATCTATGTGTGCGCTACCATCGTTCGGTCAGAGTCT
+
>89@<==;;;>>666<<<<<:77//)///168895:5;@CAABC?A?@CAC@BBBAAFEJ5C@BABAABBBBBB<A;;9@@@1BB@C@BB@4?::5:;99?AB@B>A?BA>AAA>AA@AABDC;;;ECCBBB?@@@A>A@A@@?@?=A>A@@>@AABBCCC?::;AAA=AB>??<>CBBBA=?86/77878(8=6;878@9::><A;788<:>:>>CFG@ECA@ACC>B?ACD>CCA?ABBBBBBBBBAAA=999@@@BA???B?:;;;;;5;>9==>>;;;?>
@ATNG8:03207:02407
GATGGTAGGTGCACATGAGTGTATCCAGAAGATCAGGAACTCTAGAAGAATTTCAGATTTTTAACACGAGAGTAAACGTAAAAAAGAAGGTTTTACAAGACTCACGTTAACAATATTGCAGCAGTACGCACACAATCGAAGCGCAGTAAGGATGGCTAGTGTAACTAGCAAGAATACCACGAAAGCAAGAAAAAAGAAGTACGCTATTAACTATTAACGTACCTGTCTCTTCCGAAACGATGAGTACGTGTGCGACGTGTTCCTATCGTTCGGTCAGAGTCT
+
BCCE@AAB@;9:BAAABB@@;:<@=8@@B??@?A?@;@=@@@A@:;4:>5:;,::999595$58<A99=0//<<>4>>000000#9;:;2444+4;>9=A;ABCCBB?B@BB=ABB=BBBBBBBBCCCDDDDBA?ACBB?BBB@??=<6@;?@@=@DFBBBCB?BBBBBB=@A<><=8<<888*:<<:888888%/<7<///;;>?@<><>@@C<>;>BCDDACDBBBBC@C>AAD>CABABBBBBBB@BBB>>>??>?><;=AA;;::58=:====;;9//
@ATNG8:03217:02408
GATGGTAGGACGAGCGTCTGAGAGGTACTCATTCGTTTCGGAAGAGACAGGTACGTTAATAGTTAATAGCGTACTTCTTTTTCTTGCTTTCGTGGTATTCTTGCTAGTTACACTAGCCATCCTTACTGCGCTTCGATTGTGTGCGTACTGCTGCAATATTGTTAACGTGAGTCTTGTAAAACCTTCTTTTTACGTTTACTCTCGTGTTAAAAATCTGAATTCTTCTAGAGTTCCTGATCTTCTGGGTCTCTCTCTCACGCACTACATCGCAATTGCCTAGTCT
+
CCBB?BCC@CCCCBBBA@@EDCCC@DCCCCAA=AAAB>BE@C?CCBCCCC@CCCBC?C?DDBB?B@CCC@@BBCC=AACCC1BB@B@??;@A@B?CAA=AB?BACCBC@CCCCCBCC?CCC>?>ADCCGCBA>AAAA@CAAABBCCBBBCBBBBB?DBA?AB?B>BBCBBBBBD@CB@BA8@=@=AB@B@2ACCCF<AABCHEDBB@;@@>@0@AAAB=@<@C?BCCBBBA@C?BAACDE?BABB<BBBBBBBCCCC@AABCCDCBB@@@@=??BB>BBB@@@
@ATNG8:03235:02419
GATGGTAGTGTCATATGAGAGTGTGTACTCATTCGTTTCGGAAGAGACAAGGTACGTTAATATGTTAATAGACGATAACTTCTTTTTCTTTGTCTTTCCGTGGTAATTCTTGCTAGTTACACTAGCCATCCTTACTGCGCTTCGATTGTGTGCGTACTGCTGCAATATTGTTAACGTGAGTCTTGTAAAACCTTCTTTTACGTTTACTCTCGTGTTAAAATCTGAATTCTTCTAGAGTTCCTGATCTTCTGGGATGTGTGCGCAGTGCCTACCATCGTTCGGTCAGAGTCT
+
ABCC<@>;5555<<;665994449954448340555=4;;9;4------(-(--5986<787777)-(-----///:54405:=;;'333(33333(316883//)/3//)3339<>:=<<<AGCC=@?A<@<@?C=AA@A=999<8====@CC;=9CB??@6:79?>5:@5:38:8/0/87:3:4444&45>.4444&4999<5=<?9:9B@@@>BBC9BCB;;5;4:B9A@BCC?@<?<A@>CBB;>000+0/////79=;;;;6626BF@BBBBB?BB?@@BC==<;@
@ATNG8:03240:02387
GATGGTAGCTCTGCTCTGACTCTCGTACTCATTCGTTTCGGAAGAGACAGGTACGTTAATAGTTAATAGCGTACTTCTTTTTCTTGCTTTCGTGGTATTCTTGCTAGTTACACTAGCCATCCTTACTTCGCTTCGATTGTGTGCGTACTGCTGCAATATTGTTAACGTGAGTCTTGTAAAACCTTCTTTTTACGTTTACTCTCGTGTTAAAAATCTGAATTCTTCTAGAGTTCCTGATCTTCTGGATATGAGTGACTCGTGCTACCATCGTTCGGTCAGAGTCT
+
@@AA=@;BBB=AC@?AA>D;=9BCCC@@BB;919:::,9@@B?BBBB;;9>BBBBB>B@BBBD@CAAA@B@@@;AADDDDE5BB=@@A@9??@A7;:B=AB8:;BBBCACCCCCCCGAGCC@B>BBA<ABBC?BCBB>BBCBCBB@@@ABAAAAC?DDC@CC@C@BCBBBCCCC?C<<;;.;@B@;;;;;*;;<;;/;<<:;:=>=>29999'49954059@=:;@?BBBB@B?BBBBAA??@A@BBCCCBBCDCDBACA@;::?::::@@=@A>???BCBBBA
@ATNG8:03243:02397
GATGGTAGTGTCATATGAGAGTGTGTACTCATTCGTTTCGGAAGAGACAGGTACGTTAATAGTTAATAGCGTACTTCTTTTTCTTGCTTTCGTGGTATTCTTGCTAGTTACACTAGCCATCCTTACTGCGCTTCGATTGTGTGCGTACTGCTGCAATATTGTTAACGTGAGTCTTGTAAAACCTTCTTTTTACGTTTTACTCTCGTGTTAAAATCTGATTCTTCTAGAGTTCCTGATCTTCTGGCTCTCGTAGACAGATACTACCATCGTTCGGTCAGAGTCT
+
6668(--////999;;;9;:9//////;><;A666=@8==:@;@@:<;=<7<<5555:78:@<9@8=B9:9@@>>;9999:':?;@?CA9>:95056=9>C@<;;;??=@B<AABBA:???;?8@@BCAABB6;;BB?BBBBCC000000>>>=?;9?B?BC@B9AACC999BB4:::99&95>455959$999999&54B9=95955.555&57////)/:7==??===7;7565>>>7;?>;>@@BBA:::B:;;@@@@@@@6.....)-50:==B?<665
@ATNG8:03246:02397
GATGGTAGCATCATGCATATCTCACCAGAAGATCAGGAACTCTAGAAGAATTCAGATTTTTAACACGAGAGTAAACGTAAAAGAAGGTTTTACAAGACTCACGTTAACAATATTGCAGCAGTACGCACACAATCGAAGCGCAGTAAGGATGGCTAGTGTAACTAGCAAGAATACCACGAAAGCAAGAAAAAAGAAGTACGCTATTAACTATTAACGTACCTGTCTCTTCCGAAACGAATGAGTACTGCGTCTCACTCTCGCCTACCATCGTTCGGTCAGAGTCT
+
>@>@<?<A===;;;;<>B===B=AB?@AB<:@AB@@;?<??=>AAA>AB?E=@@@98777$317758==><677(8:;:99*4;5:.:99&5<<7;666=<<=B8:;;D?BBL?CAABCBCCCCCCCCCCC@B@@@>ABBCCCBB@B@D;;;;CBAAAAA>AABBBC?CC>BAA>A????8<77/867787$7949655>8:;A58757;A5>:>>BCC@CCA@@AA>@>???9?AC8;:CCBBBBCBACBBBAAAABBBC;;<F@C???C@CC?BBBCBCB@?
@ATNG8:03248:02385
GATGGTAGACACGTGTGCTCTCTCGTACTCATTCGTTTCGGAAGAGACAGGTACGTTAATAGTTAATAGCGTACTTCTTTTTCTTGCTTCGTGGTATTCTTGCTAGTTACACTAGCCATCCTTACTGCGCTTCGATTGTGTGCGTACTGCTGCAATATTGTTAACGTGAGTCTTGTAAAACCTTCTTTTTACGTTTACTCTCGTGTTAAAATCTGAATTCTTCTAGAGTTCCTGATCTTCTGGTAGAGCGTGCATATATCTACCATCGTTCGGTCAGAGTCT
+
;;EE;CCCCBBBBA>C>;;;969@BB@@@CBA>B@@?;;;5;>AA@AB??5:8@?A>B>A@??7?9>???A733<332222$.3.3..(.888173/(/9(....772777558BB<??@8;7;A<<<?=>9=@@@<>==>;;;@@BB@==>?A<888=BB=A<AABAAA@@@7;;?GD5?:?<@@AAA/@==<=3;::;:;=;<>1///)////=4;4:;4:A@>::;:>:=?@===///<7<<@A@@??AA@@@@>>>@@@<@>>>C<AA;AACBBCB99
@ATNG8:03254:02387
GATGGTAGGTGCACATGAGTGTATCCAGAAGATCAGGAACTCTAGAAGAATTCAGATTTTTAACACGAGAGTAAACGTAAAAAGAAGGTTTTACAAGACTCACGTTAACAATATTGCAGCAGTACGCACACAATCGAAGCGCAGTAAGGATGGCTAGTGTAACTAGCAAGAATACCACGAAAGCAAGAAAAAGAAGTACGCTATTAACTATTAACGTACCTGTCTCTTCCGAAACGAATGAGTACCTCTCAGACGCTCGTCCTACCATCGTTCGGTCAGAGTCT
+
8<?A>BBC?@AACCHFDBEDDDEAA?@CC@BBBAAA?C?BBCBBBC@CC@C?BBA>>>@@0@=BCCDCBBBBCC=CCAAAAA2AB?B@CCC;CCC@AABBCCCCB?C?BB>AAD?BB@ABBBBEDDCBBBCD?BBBB?BAAAAA@@<@?C99;;BBBBAAC?CCCACB>@B>BBB?BBBAA;@A@<<<<<<.<A<::;;A@A@A;?;?@DD;?<@@EAA<@BAAACC@D?BAB>BCC@BBBBBBC>===CBBC@BAAAAA@<AAA=AA?>B?BB?BCCCBBAA@
@ATNG8:03212:02421
GATGGTAGGCACTGCGCACACATCCCAGAAGATCAGGAACTCTAGAAGAATTCAGATTTTTAACACGAGAGTAAACGTAAAAAGAAGGTTTTACAAGACTCACGTTAACAATATTGCAGCAGTACGCACACAATCGAAGCGCAGTAAGGATGGCTAGTGTAACTAGCAAGAATACCACGAAAAGCAAGAAAAAAGAAGTACGCTATTAACTATTAACGTACCTGTCTCTTCCGAAACGAATGAGTACTGTATCTATGTGTGCGCTACCATCGTTCGGTCAGAGTCT
+
A@@D@BBC@C@@AA?@AB;;:BBBC>CBC@CBBB;;9;@BBB@AAA@CC@CAAA@BBAAB3B?CCDCBBCCBBB:@?;;:;;*9@9?4@@A7A<@=@;@CCCBBC?A?AC?AAA<??AABBDCCBBCCCBBB?BBBB=AA@@BC>><A@CAA?ABBBBCCC?AABCCC?BB@BB@;??:899)9881888888%8=9>868AABBB=B<@@=>:>=??BCC@CDBBBBC>@=@@?8@>>9?BBBBBCBBBBBBBB?@@@@A:::?>><>CAAA;@@<@@===>>>>
@ATNG8:03212:02457
GATGGTAGCTCTGCTCTGACTCTCGTACTCATTCGTTTCGGAAGAGACAGGTACGTTAATAGTTAATAGCGTACTTCTTTTTCTTGCTTTCGTGGTATTCTTGCTAGTTACACTAGCCATCCTACTGCGCTTCGATTGTGTGCGTACTGCTGCAATATTGTTAACGTGAGTCTTGTAAACCTTCTTTTACGTTTACTCTCGTGTTAAAATCTGAATTCTTCTAGAGTTCCTGTTCTTCTGGTATACACACTCGCTCGCTACCATCGTTCGGTCAGAGTCT
+
489<.545449;>;9<>55555594444<:896:;;>6>>9<8<<???CB?CC;9:>D4;6;<?B=B==@@?594344499$9=:?=@=898?B696C=BB?:;:@@@=@@<=<<=D;==?000=@>9559499548;>;AA@@@B@@?AA@@A?CBB?BA;?5:9A;;9AAB49:99.929.5999*5::@D499@@???:992955&4;;994949=5;<A=>5505388803/5;00)/:;;<<A><;::54388334279778643-4;998:::5
@ATNG8:03224:02429
GATGGTAGCGCATATCAGCGCAGCCCAGAAGATCAGGAACTCTAGAAGAATTCAGATTTTTAACACGAGAGTAAACGTAAAAAGAAGGTTTTACAAGACTCACGTTAACAATATTGCAGCAGTACGCACACAATCGAAGCGCAGTAAGGATGGCTAGTGTAACTAGCAAGAATACCACGAAAGCAAGAAAAAGAAGTACGCTATTAACTATTAACGTACCTGTCTCTTCCGAAACGAATGAGTACTATGTAGAGCTCTATACTATCGTTCGGTCAGAGTCT
+
877=39444<<BBBDCBCCDDCCCC=FGD@DDBBBB=A=@@BBCA@=?C?C>A@B@@@@@0B?ABBFFCAABCB0;;;;;;;$9>7<2555&5994;==ABBAAC?B?AA?@?@=@@AABBDDCDCCCCCCDACC@@<@BA::;AA>B@C;;:;CCCCDDD@AAACCC@AA?BBC;??A@@9@?>9=>=??.?A????;AAADA<A<AAAB:>8>ACCCACCA@A@B?BABBB@BBB?BCBBBBBCCCBBBBAAABF@@?>>>@>>>B?AA@DCCCBB;;:
@ATNG8:03232:02421
GATGGTAGTCTCAGATAGTCTATAGTACTCATTCGTTTCGGAAGAGACAGGTACGTTAATAGTTAATAGCGTACTTCTTTTTCTTGCTTTCGTGGTATTCTTGCTAGTTACACTAGCCATCCTTACTGCGCTTCGATTGTGTGCGTACTGCTGCAATATTGTTAACGTGAGTCTTGTAAAACCTTCTTTTTACGTTTACTCTCGTGTTAAAAATCTGAATTCTTCTAGAGTTCCTGATCTTCTGGACAGAGTGTGCAGATACTACCATCGTTCGGTCAGAGTCT
+
AABB?B=BCCCCBBBCCCBAADDDCCCBABAA?@@@B=BB@B@BBBECCC?CCCCC?C@CCBB=B@CCCDCCBAA>;::::):@:=?A@6??;:4::;5;@5;;@@@CACKDDCCCC?CCC@C@CCCCDBBB?AACD<A@BAAABBCBBBCBBBB@CBB@BB@B@BDBB@@ADD;@;;;:.;>C>:;:;:*;CBBB>BBGDFCCCCC=@@@@0AABBCAD@CC?CBBBCCC@C@CBBCCC=??B?BDAA@BBBBCCAABBCBBBC?BCCAB@BB@CCCCBB@AA
@ATNG8:03234:02430
GATGGTAGCGCATATCAGCGCAGCCCAGAAGATCAGGAACTCTAGAAGAATTCAGATTTTTAACACGAGAGTAAACGTAAAAAGAAGGTTTTACAAGACTCACGTTAACAATATTGCAGCAGTACGCACACAATCGAAGCGCAGTAAGGATGGCTAGTGTAACTAGCAAGAATACCACGAAAGCAAGAAAAAGAAGTACGCTATTAACTATTAACGTACCTGTCTCTTCCGAAACGAATGAGTACCTCTCAGACGCTCGTCCTACCATCGTTCGGTCAGAGTCT
+
9:6>8@BB@@@BBCAB@@@EAABEH?DCBABBCBAA>A@BCCCBBB?BB@B?BBBBBDGD5C@CCCCCCCBBBB<@@;;;;;*;C>C>BBB9BBB?CBAACCAAB?B?AA?BDB?BBBKAABCCCCCCCC;;7;B;:6;;;;BE@?>AEFCC@CBBCBDBB@BBBCCC>?>@BCC?BABBC=A9949?>?@2@A>?898?@?>?;?7;;CB;>;>?CCB=@@C;;;B7;5:@A<BBF@CBBBBAA<?????BBBFC:88;;6;;;=>==?B;::?BBCCCC@@@
@ATNG8:03237:02433
GATGGTAGAGAGACTGTAGCGCACCCAGAAGATCAGGAACTCTAGAAGAATTCAGATTTTTAACACGAGAGTAAACGTAAAAAGAAGGTTTTACAAGACTCACGTTAACAATATTGCAGCAGTACGCACACAATCGAAGCGCAGTAAGGATGGCTAGTGTAACTAGCAAGAATACCACGAAAGCAAGAAAAAGAAGTACGCTATTAACTATTAACGTACCTGTCTCTTCCGAAACGAATGAGTACGATGAGATCTCGTGTGCTACCATCGTTCGGTCAGAGTCT
+
BBCC@BBGBCCBBAA>>@ABBBCBB8CCG@CCCDAA=@=@@A:98B@CB?B?897=;???.@9???<><A@B@A8><AA@@@0@@=@4:::&5<<7;966<<<:?;??BC@AAA>AACBBBBGCCCCBBBBB@DBBB?BAAAEDBB;@=?@?<@CBBBCCD?BBBCBB?AD@BBC>AABBD9:::8;::;;+:=9>;;;?AB@A<?;>>AA<?<??A@A?ABAABBB@C?BBG=CBE>AABBBBBCCCDA>=>>::99:::::<=8=A@@A7;;;>>>>>C;;;
@ATNG8:03238:02428
GATGGTAGTGATACAGATCAGACACCAGAAGATCAGGAACTCTAGAAGAATTCAGATTTTTAACACGAGAGTAAACGTAAAAGAAGGTTTTACAAGACTCACGTTAACAATATTGCAGCAGTACGCACACAATCGAAGCGCAGTAAGGATGGCTAGTGTAACTAGCAAGAATACCACGAAAGCAAGAAAAAGAAGTACGCTATTAACTATTAACGTACCTGTCTCTTCCGAAACGAATGAGTACCTCTCAGACGCTCGTCCTACCATCGTTCGGTCAGAGTCT
+
;::;7556DCCDB=?CB;:9B>A@A>?AA?@@?@B=8B?BA:888=8::<A;:<<33737$34A>?@??D@887(8>;;;;.4?4=.:9:&5<<9>>>CCCDCC?B@BD?BBB?BBBBBDFDDDCCFDDBB=BCCD?CCBBAAAA>B@CBB@ABBBBBBB@BBBBBA?BB?BBA<??ABD;??;5;???@/@A=A898@BB??<?=@???<A<>>BBB@BCC@???;><@>>9>9:3:??@@AA>ABBBCA@@@?>>?==:====@>88:;?@;??BB???AA
@ATNG8:03239:02468
GATGGTAGACACGTGTGCTCTCTCGTACTCATTCGTTTCGGAAGAGACAGGTACGTTAATAGTTAATAGCGTACTTCTTTTTCTTGCTTTCGTGGTATTCTTGCTAGTTACACTAGCCATCCTTACTGCGCTTCGATTGTGTGCGTACTGCTGCAATATTGTTAACGTGAGTCTTGTAAAACCTTCTTTTTACGTTTACTCTCGTGTTAAAATCTGAATTCTTCTAGAGTTCCTGATCTTCTGGTCTACTACACTTGTACTCTACCATCGGTTCGGTCAGTAGTCT
+
AA@@=;=BACB::6>;;;<?666>=555<9995559C9::7:8?>=;;891338896;6444=8=588BCCC?>>7CADDD.=><A;;:3;@?@;@::49@99862::47::8:9>A8;;;6;8=>=;;;;?=C>?><?@?>===>>=BBB?===5;:;9==:?8==>?=;997457777*76>;A=>>@,9:777*--6---26-/*-;;-8-//84827707:9:6667@9;:=>==:>@@=???@@;;6333---,29,--3-36660628825777778878
@ATNG8:03241:02435
GATTAGTGTGTCTCTGAGAGTAGTACTCATTCGTTTCGGAAGAGACAGGTACGTTAATATGTTAATAGCGTACTTCTTTTTCTTGCTTTCGTGGTATTCTTGCTAGTTACACTAGCCATCCTTACTGCGCTTCGATTGTGTGCGTACTGCTGCAATATTGTTAACGTGAGTCTTGTAAAACCTTCTTTTTACGTTTACTCTCGTGTTAAAAATCTGAATTCTTCTAGAGTTCCTGATCTTCTGGTCTACTACACTGTACTCTACCATCGTTCGGTCAGAGTCT
+
:884?BBBBBCB;6595555>BB>>>>><<6:344(44.4.4;:<<<<8<<@;;69>@;99>8<9>=A>>00/=4/////$/:4<555)5:5529AB=@@65:>>9:79BBC@@@C?@@C=@>ABBBBCCC@CDDCBCA@ACBBBBCCCCCCCC?CBC?BB?C>@@CCBCBBD?BBDDD:C?B=:::::*:BBCC=B@ABCC@>AA5;<;<*;AAAA=C?CD@CCCABBB?BACCCCCC>A@@>@BBBDDFBBBBBCCBBBCCD@BBCBB?BB?BCCCBABBA
@ATNG8:03242:02439
GATGGTAGAGTATCATGTGTATCTCCAGAAGATCAGGAACTCTAGAAGAATTCAGATTTTTAACACGAGAGTAAACGTAAAAGAAGGTTTTACAAGACTCACGTTAACAATATTGCAGCAGTACGCACACAATCGAAGCGCAGTAAGGATGGCTAGTGTAACTAGCAAGAATACCACGAAAGCAAGAAAAAGAAGTACGCTATTAACTATTAACGTACCTGTCTCTTCCGAAACGAATGAGTACACACTCTCATATGACACTACCATCGTTCGGTCAGAGTCT
+
A;CC@DCCBBCCC>CAABFCC;;;?<@?@9@>BB;;6;>ABCECCC@DD=B?@D>99:::';>CCCCDFDB??>6?A;;;;.9A<B2;::&9??:?BCBDCCAA>A@CC@BBB>BACCBBBCCCBBD@@@C@DCBB>AAAABFBB<?;?>?;@ADDCBAAACCCA@@?BA;???488@CA8@9978=DDE/AB:=888=>??C:>;>BBA7;7;@CCCACCBBBCC@C>A@C>CCD@BBBBBBBDCCBBBBBBAAA@@@@AAAC@BDDCC?BB?CCABABA??
@ATNG8:03246:02421
GATGGTAGAGTATCATGTGTATCTCCAGAAGATCAGGAACTCTAGAAGAATTCAGATTTTTAACACGAGAGTAAACGTAAAAAGAAGGTTTTACAAGACTCACGTTAACAATATTGCAGCAGTACGCACACAATCGAAGCGCAGTAAGGATGGCTAGTGTAGCTAGCAAGAATACCACGAAAGCAAGAAAAGAAGTACGCTATTAACTATTAACGTACCTGTCTCTTCCGAAACGAATGAGTACTACTCTCAGAGACACACTACCATCGTTCGGTCAGAGTCT
+
BCDC?B=CCB>?<<<?@A@??>>;;7:;;5:=:<440405445577277*/)///79===+=:?<<=>00////)/99::<<+>=:=@BDC;CBB@CCBDBBBBB?B?BB?AAC>BBBBCBBBCCCCCCCBB?@@@B?BBAACCAA>A>AAA?B@@@BBA?BBA=@00,/>7;?>9><<==5<33-3333&394=:CCCCBBA?D;A;;94;@A@BECAFBBBBBC?B?BDD=BBB?BCC?=>@@899>?BA??????A?;;AA<@?@@B=@@;=;;;=?>?@
@ATNG8:03252:02427
GATGGTAGCGCACACATAGATACAGTACTCATTCGTTTCGGAAGAGACAGGTACGTTAATAGTTAATAGCGTACTTCTTTTTCTTGTCTTTCGTGGTATTCTTGCTAGTTACACTAGCCATCCTTACTGCGCTTCGATTGTGTGCGTACTGCTGCAATATTGTTAACGTGAGTCTTGTAAAACCTTCTTTTTACGTTTACTCTCGTGTTAAAAATCTGAATTCTTCTAGAGTTCCTGATCTTCTGGTAGAGCGTGCATATATCTACCATCGTTCGGTCAGAGTCT
+
AAAC@DDDACAAA00/<<=B>CBBBB@@ABAA=?;><8>=5;6666==BC?CBBBB?B>AACB>A?BAAAA??==89////$/0*0//99/8643-333-4<7988<BC?BBCCBAAD@CCC@C@DCCCBBAA>@CCD@CAAADBBBBBCBCCCBB?CBC@CA?B@CBCBCCC@@?@BCCC8?9>;;::::*;@@AD>BBBCDDBAAA5<;<;*;BBBB?A?AC@BBDCBBB@C@BBCBBB@BAB?BEFBBBCBBCCBCBCCCCCC@CBABB?AAADDCCAA@@?
@ATNG8:03214:02473
GATGGTAGCGCATATCAGCGCAGCCCAGAAGATCAGGAACTCTAGAAGAATTCAGATTTTTTAACACGAGAGTAAACGTAAAAAGAAGGTTTTACAAGACTCACGTTAACAATATTGCAGCAGTACGCACACAATCGAAGCGCAGTAAGGATGGCTAGTGTAACTAGCAAGAATACCACGAAAGCAAGAAAAAAGAAGTACGCTATTACTATTAACGTACCTGTCTCTTCCGAAACGAATGAGTACGATGAGAGAGCTCTCTCTACCATCGTTCGGTCAGAGTCT
+
>@?@7?@A@EDCCCCCCCDCCCCCD>CCBAB@@CCC7::;BBBBFD@BB?B>A@B;;;;;;%;=CBMDCCFLBCB<B@>@@@@,AA=A5;;;*;@@=6:6?BBCCC@B???;:9:=AABBBCCBBACCCEFAB?BCCC?BBCBA@??:>9@::6;BBBBCCC@ACABBB@BA>BBB<@@999+9>>;:9:9::%:?;@998@@AED9>=AAA:=8<ACBB?BCABCCC@C@CDE?C::9:CBAABB>>>BBBBBCCBBB??=<<>><=>@@B?BB@BBAABB>>>
@ATNG8:03215:02495
GATGGTAGCAGACGTGACAGAGCGCCAGAAGATCAGGAACTCGTAGAAGAATTCAGATTTTTAACACGAGAGTTAACGTAAAAAGAAGGTTTTACAAGACTCACGTTAACAATATTGCAGCAGTACGCACACAATCGAAGCGCAGTAAGGATGGCTAGTGTAACTAGCAAGAATACCACGAAAGCAAGAAAAAAGAAGTACGCTATTAACTATTAACGTACCTGTCTCTTCCGAAACGAATGAGTACTATGTAGAGCTCTATACTACCATCGTTCGGTCAGAGTCT
+
558860-/;<>>@A<666>=556<>9:;;:;;;=AB9?::70/00/9069(3,39933777$31;;>BAAAAA<A<:9@<===+=D?D.9::*999.5<556>::;+/+/;6>:A::?@9;:@@BB@@@B::9?AA>>9::000<<=;@;@9905<98=;??;@@@>??>CC?>>=>>==:9.55.(././//#--(----5522239495582:299@<;;@A????C?B?BAA;@9939@@???AABBB>>AA@@@@@@?<=<<<8<:::?;?@5;;8868766
@ATNG8:03221:02502
GATGGTAGCGCGACGAGCGTAGACCCAGAAGATCAGGAACTCTAGAAGAATTCAGATTTTTAACACGAGAGTAAACGTAAAAAGAAGGTTTTACAAGACTCACGTTAACAATATTGCAGCAGTACGCACACAATCGAAGCGCAGTAAGGATGGCTAGTGTAACTAGCAAGAATACCACGAAAGCAAGAAAAAGAAGTACGCTATTAACTATTAGCGTACCTGTCTCTTCCGAAACGAATGAGTACAGAGAGTACGATATGTCATCGTTCGGTCAGAGTCT
+
:=AA:66>>>;;<@>>;<;<=>>==5=9:69@AB@@=@59:@:98A??>;>9;<997877'3,388====;;;D=A>CCCCC5BB@H@CCC<ECC@;;9B@@>996:?CC@AAA=@@BBCDIFDCBCCBCAA?AAAA@CBBAAA:93;<@AA?ABBBBBBC?A@??BA=AA>@@=5>>>>=66666;=>>>/>>:>??><<>>>6<4988616565555/568777:6:022=3;8868ACA@@@@@888;;??@;;;A::6999//+/<16696:7?=:
@ATNG8:03223:02507
GATGGTAGCAGACGTGACAGAGCGCCAGAAGATCAGGAACTCTAGAAGAATTCAGATTTTTAACACGAGAGTAAACGTAAAAAGAAGGTTTTACAAGACTCACGTTAACAATATTGCAGCAGTACGCACACAATCGAAGCGCAGTAAGGATGGCTAGTGTAACTAGCAAGAATACCACGAAAGCAAGAAAAAAGAAGTACGCTATTAACTATTAACGTACCTGTCTCTTCCGAAACGAATGAGTACCTCTCAGACGCTCGTCCTACCATCGTTCGGTCAGAGTCT
+
@BBB@CABADDCCCCCCCCCDCCCC@CBB?BDCBBB>A>ABBB@AC@CD=A=@>??@?@@2A@CBABCCCCAAA:AACDDCC5CB@C=AAA9ACC?AA@@BBABC?B?BB@BBB?AABBCCCFCCCCCDDBB?BCCC?A@A@BBB@=B@FBB?BCBBBCBA>ABBBBB?BA;>>?8<<988)8::7=>>>>?(;>9=///==ABB<A;@@AA7;7:@BBC?BCAAACD?B>ACC>CAC?BBBBBBB?AA@?AAB@@@<==AA<@@@<AAB;?=?B@CDBBAA888
@ATNG8:03227:02500
GATGGTAGCTCTGCTCTGACTCTCGTACTCATTCGTTTCGGAAGAGACAGGTACGTTAATAGTTAATAGCGTACTTCTTTTTCTTGCTTTCGTGGTATTCTTGCTAGTTACACTAGCCATCCTTACTGCGCTTCGATTGTGTGCGTACTGCTGCAATATTGTTAACGTGAGTCTTGTAAAACCTTCTTTTTACGTTTACTCTCGTGTTAAAAATCTGAATTCTTCTAGAGTTCCTGATCTTCTGGCGCGTATGTATGTCGCCTACCATCGTTCGGTCAGAGTCT
+
:;<>:>>C556;::==;;@BCCCCCDDCCC:;85<<>6<<9=9BAABCCC@ABAA@<??DA<A;CACCCA@00/7277999'//)48;=4<=@<6?6969B9;;DFCC@CCDCCBBCACBC@B?BCA@ACBD@CCBB@CBCDCCCCDCCCCBAAC?CCD@DC>A=??BCCCCCCBDCDCC9B=B?BBCCC1BABBE:<;BBBBBABA<A@A@,?@@@A?C?CE?AAGBBBC?B@BAAACC;:;GIFCBCCBBBBBBBABAA=@AB@BCABB@BBBCCBCJCAAA
@ATNG8:03231:02483
GATGCTCTGCTCTGACTCTCGTACTCATTCGTTTCGGAAGAGACAGGTACGTTAATAGTTAATAGCGTACTTCTTTTTCTTGCTTTCGTGGTATTCTTGCTAGTTACACTAGCCATCCTTACTGCGCTTCGATTGTGTGCGTACTGCTGCAATATTGTTAACGTGAGTCTTGTAAAACCTTCTTTTTACGTTTACTTTCGTGTTAAAAATCTGAATTCTTCTAGAGTTCCTGATCTTCTGGATATGAGTGACTCGTGCTACCATCGTTCGGTCAGAGTCT
+
>;B9;9BCDCBACCEDBBBCCBCBCCBB?BCCF?CC@C?BBCCCCC@BCBCC@C?CBBB@B@BBBBDBB@A=;;<;;*9?=ACCC>C;;:=ABB?BC:;;ABAB@BBDBCDBA@ACD@C?CCDCBBBB@BBCB?BABB??@@@BABB@@@@<<00-0@;@=AABBBCCAA?@BBBB;B@F@<<<;;*;B;;;8<BBC?CBBBD>BBBB2BBBBG@B?BB?BBBBCCDAD>AAABBB?@@@?CBBBCCCCCCA@@BBAABAB?ABBBB@BB?BBAAABB@?
@ATNG8:03252:02486
GATGGTAGTATAGAGCTCTACATAGTACTCATTCGTTTCGGAAGAGACAGGTACGTTAATAGTTAATAGCGTACTTCTTTTTCTTGCTTTCGTGGTATTCTTGCTAGTTACACTAGCCATCCTTACTGCGCTTCGATTGTGTGCGTACTGCTGCAATATTGTTAACGTGAGTCTTGTAAAACCTTCTTTTTACGTTTACTCTCGTGTTAAAAATCTGAATTCTTCTAGAGTTCCTGATCTTCTGGCGCTCTGTCACGTCTGCTACCATCGTTCGGTCAGAGTCT
+
AABC@CCCCCC::;B>C@A@;BBBBBDCBBCB>A?@?9??=@???=B@BB@BBBBB@C<??BB?B@BCCB@?>==;::797+;>;AAAA9ACB>668B=BB=><>>AA8<=??BB<<9=CC<@<>>>@>>>A;??AB<>>@>>===@@@@@???B8;;;=BB<A<@@@@?@BBB<A??@@2<6<6:8AAA.AAAAA9=>>>>A<8::7:AAA.A>??A<A<>?;@AAAAAA:A:@A;;;C9>>>:<;;;;;>9;66688<;??@@<?CA@@;??<AA???A@??
@ATNG8:03221:02547
GATGGTAGGCGACATACATACGCGCCAGAAGATCAGGAACTCTAGAAGAATTTCAGATTTTTAACACGAGAGTAAACGTAAAAAGAAGGTTTTACAAGACTCACGTTAACAATATTGCAGCAGTACGCACACAATCGAAGCGCAGTAAGGATGGCTAGTGTAACTAGCAAGAATACCACGAAAGCAAGAAAAAAGAAGTACGCTATTAACTATTAACGTACCTGTCTCTTCCGAAACGAATGAGTACACACTCTCATATGACACTACATCGTTCGGTCAGAGTCT
+
AABD@CCC@B@AADCCGCCCCBBBC@CCC@BBBCDD@B>AABBBBA@BB?BC>BBBBCDDD3C@CCDBBBBACDD>CABBDDD1CC@C=AAA8ACDABBBCCCBDA@D?BA?BBB<>>BBBBBCCCCCBBBBC@CCBC>??A@BCBB>B?C@@>@BBCCCBB@BBBBBB@CC?A@A9==898*:::39:9:9:%/<79///==AAA;?;@ABB5858@CCD@CCBBB@?;>=?>>7?AA=AADBBBBBBBAAACBBB><BBBBAAABBBBBB=AA>BB@@@A888
@ATNG8:03225:02552
GATGGTAGCACGAGTCACTCATATCCAGAAGATCAGGAACTCTAGAAGAATTCAGATTTTTAACACGAGAGTAAACGTAAAAAGAAGGTTTTACAAGACTCACGTTAACAATATTGCAGCAGTACGCACACAATCGAAGCGCAGTAAGGATGGCTAGTGTAACTAGCAAGAATACCACGAAAGCTAGAAAAAGAAGTACGCTATTAACTATTAACGTACCTGTCTCTTCCGAAACGAATGAGTACGATGAGATCTCGTGTGCTACCATCGTTCGGTCAGAGTCT
+
@@BB@CDEDBABGCGCCCBCBBBBC@CBB@BBBCAA?A@DDCAABC@CC@D@???BBBBB3B@BBBBBBABBBE<@>@AAAA0@B=B:@@A7A@@=A<<AEDECC@B?@@<@AC<??AABCCCCCCCDCDBA?BCAA?AAAABBBB=C@CBB?BBBBCCCC?BBAC@?=AD@>=>488<==7?=?@==@@@,//-/<<<<?BBD?B?CCBB?B?BBBCC?CBBBBBB9<889939AA=AAAABBBBBBCC>>>A::9<;<=;?BA:>>B=>9=<:??::;B>;:
@ATNG8:03226:02559
GATGGTAGAGAGACTGTAGCGCACCCAGAAGATCAGGAACTCTAGAAGAATTCAGATTTTTAACACGAGAGTAAACGTAAAAAGAAGGTTTTACAAGACTCACGTTAACAATATTGCAGCAGTACGCACACAATCGAAGCGCAGTAAGGATGGCTAGTGTAACTAGCAAGAATACCACGAAAGCAAGAAAAAAGAAGTACGCTATTAACTATTAACGTACCTGTCTCTTCCGAAACGAATGAGTACGTGTGCGACGTGTCTCCTACCATCGTTCGGTCAGAGTCT
+
444<056BBB@@ABAAACCCCC@@@:;;;?BB;;;>4940??00/::?;<:600//////'/4>?;<===;79929:ACDDC2CEAI>CCC<BCJACBBCBBBBB@B?BC?BCB>A@BBCCCCCCBBBBAAC?CCCC?BBBBAAAB=B?C@@>@DCBBACC?CCCABB@BB;@@@<>>99:,7551666777%/:6=///<<@BA=A;@ACB=A:>>CCC?@@@@???4959??9@BB?AAABBB@A000776;?>?@@777:>@?;>>==A?BB?BBBBB???A
@ATNG8:03231:02549
GATGGTAGCTCACGTACGTCACACGTACTCATTCGTTTCGGAAGAGACAGGTACGTTAATAGTTAATAGCGTACTTCTTTTTCTTGCTTTCGTGGTATTCTTGCTAGTTACACTAGCCATCCTTACTGCGCTTCGATTGTGTGCGTACTGCTGCAATATTGTTAACGTGAGTCTTGTAAAACCTTCTTTTTACGTTTACTCTCGTGTTAAAAATCTGAATTCTTCTAGAGTTCCTGATCTTCTGGCTCTCGTAGACAGATACTACCCATCGTTTCGGTCAGAGTCT
+
>;AB?BCCCAA@666<656CBBBBAAADCCCC@CBBC>CB=@>@BDBDBB@CCDAA>A=@@AB>B?BCBBBBA@@;99999(9@:A;;:3:CAA?BBB?BC@BAAACB>?=@>>A=;7>CD:=:;AA=>>>>:>A@@<AAA>>>=>>@AAB>==A:;;;<?B=B<>>>@@AAAA<>::::/;6;6:9997+8;666.669///<77;8====.=@?==560--*---99:<:=:==>::=-//:6:@@9=>>>>>AAA=>=AA:::1::<99919<7776<:96==
@ATNG8:03241:02540
GATGGTAGCTCGCTGATGATATCTCCAGAAGATCAGGAACTCTAGAAGAATTCAGATTTTTAACACGAGAGTAAACGTAAAAAGAAGGTTTTACAAGACTCACGTTAACAATATTGCAGCAGTACGCACACAATCGAAGCGCAGTAAGGATGGCTAGTGTAACTAGCAAGAATACCACGAAAGCAAGAAAAAGAAGTACGCTATTAACTATTAACGTACCTGTCTCTTCCGAAACGAATGAGTACACATCGTCGTGTCGTGCTACCATCGTTCGGTCAGAGTCT
+
;;6B9<<BB====>CCCCCCCCCBB@CCC@CCCBBB?B=@?B@@?E?CC9:99BAAABBB3B@CBBBCCAABBD>@@@?>??,=A=B2;;;*9@@?966<?>?>C>A>AD@DBA>AA??@DCCCCCDCBBA@>@DDD?A???CCBB?C>A;:5;AA::9BC?BBBBBB?BC;??<178>>>:;::766788(5=7=8;:>>AAA=A<BB@A:>:=?BAA>ACAAABB?C?BAC>BBB<>?CCBBBBB>?@B?AB@@?BB@999BB?CBBAA=9949AAA?@@??
@ATNG8:03246:02542
GATGGTAGACAATCGTACTCTCTGTACTCATTCGTTTCGGAAGAGACAGGTACGTTAATAGTTAATAGCGTACTTCTTTTTCTTGCTTTCGTTGGTATTCTTGCTAGTTACACTAGCCATCCTTACTGCGCTTCGATTGTGTGCGTACTGCTGCAATATTGTTAACGTGAGTCTTGTAAAACCTTCTTTTTACGTTTACTCTCGTGTTAAAAATCTGAATTCTTCTAGAGTTCCTGATCTTCTGGTGTCGTCTATCATGTACTACCATCGTTCGGTCAGAGTCT
+
?>BB?CDCCCC?DCC@@?@BAABBCCCCCED@CCDD=BB?BACC@@@CB@CBBBB?C@CBBB?B@CCCDBA@>>833333$3:4====4>9939;>::39<8=@A??A<?????A=>:=@@:>;>==::;>?<@@AA<@@@@?????AB?????C=:;:7;::><AA@@>>>@@<>>>BA5A1818::::*:@;;;3;==>>?>===5;:::+;AAAA=A<AA=DA@>:;;=D<>>=>>@<>>><===>@;;;>?==///<;<@@<===@A<??=B>@333333
@ATNG8:03249:02556
GATGGTAGAGAGAGCTCTCTCATCGTACTCATTCGTTTCGGAAGAGACAGGTACGTTAATAGTTAATAGCGTACTTCTTTTTCTTGCTTTCGTGGTATTCTTTGCTAGTTACACTAGCCATCCTTACTGCGCTTCGATTGTGTGCGTACTGCTGCAATATTGTTAACGTGAGTCTTGTAAAACCTTCTTTTTACGTTTACTCTCGTGTTAAAATCTGAATTCTTCTAGAGTTCCTGATTCTTCTGGCGCTCTGTCACGTCTGCTACCATCGTTCGGTCAGAGTCT
+
<<=B@CCCCCAABJFAAACBCBCCGCBBA@;;8;BCC>A?>@@C@@@@@>6:8==A9@>??>C8D>ABCCBBBBB>BCCCC2C><>>AA9@B@@,00.)...)----88.3398=>AB=>>>;?<@CA><>?@;@@AA;>>>>>>>??C@@@>==?8888=AA=B;;;;BBBAAA7;;???2?;A8=>???/????=5<=::9>=:<<1888)7>==C<?;>>:>?>>?==:=;AA;717<)//3-3-/-33336:66:66///8838@>>><@@;>>888@@==
@ATNG8:03252:02553
GATGGTAGCATCATGTATATCTCACCAGAAGATCAGGAACTCTAGAAGAATTCAGATTTTTAACACGAGAGTAAACGTAAAAAGAAGGTTTTACAAGACTCACGTTAACAATATTGCAGCAGTACGCACACAATCGAGGCGCAGTAAGGATGGCTAGTGTAACTAGCAAGAATACCACGAAAGCAAGAAAAAGAAGTACGCTATTAACTATTAACGTACCTGTCTCTTCCGAAACGAATGAGTACGATGAGATCTCGTGTGCTACCATCGTTCGGTCAGAGTCT
+
BBBB?BCCCDCCCAAADCCCBBBCC@CBC@BB@A@@=??BBCBBBB@>>=??AAA@@AAA2A@DCCAAAAACAA9A<ACGCD5BB?B7;;;6;BC?BBBBCCBAB>A>@C?CBB=??CBCCCCBCCCF@@?C@C@?9968??AAAA?B?BAA>ACBBBBBD?BBBBBB?BC?>>>8<<898*9:8988888+/;6=///==?FD<@;@@@@:><>>BBC?BBBBABB<?=?CC>BBB@BBBBBBBBBBBBBB>@:::::::9:=>8===??:==<@@@@@??88
@ATNG8:03257:01947
GATGGTAGGCGTGTGAGAGTCTGCCCAGAAGATCAGGAACTCTAGAAGAATTCAGATTTTTAACACGAGAGTAAACGTAAAAAGAAGGTTTTACAAGACTCACGTTAACAATATTGCAGCAGTACGCACACAATCGAAGCGCAGTAAGGATGGCTAGTGTAACTAGCAAGAATACCACGAAAGCAAGAAAAAGAAGTACGACTATTAACTATTAACGTACCTGTCTCTTCCGAAACGTATGAGTACGATGAGATCTCGTGTGCTACCATCGTTCGGTCAGAGTCT
+
BBBB?BBEABBBBBCDCDC@@@;;9)5;<;A@;;;@<@?BCCC@@@>@?=?<@AA@@AAA2A?CDB???AAAAA9><<;;;;,77/20555&2294:555779<=8=8==8===5;:888@A@@@>?>===A=BAAA=====?::::>=>>>:=888=>BB<AAABBB;>><;;;7;;<<<.7//+/:===,883<<7779:==>:>:>;:::;7;///:9:::=<<=,/-/8>46:;/////<787:@@@>>>>555@@<<==?@;???AA:====;;;BAA;<
@ATNG8:03260:01968
GATGGTAGCGCATATCAGCGCAGCCCAGAAGATCAGGAACTCTAGAAGAATTCAGATTTTTAACACGAGAGTAAACGTAAAAAGAAGGTTTTACAAGACTCACGTTAACAATATTGCAGCAGTACGCACACAATCGAAGCGCAGTAAGGATGGCTAGTGTAACTAGCAAGAATACCACGAAAGCAAGAAAAAGAAGTACGCTATTAACTATTAACGTACCTGTCTCTTCCGAAACGAATGAGTACAGAGAGTACGATATGTCTAATCGTTCGGTCAGAGTCT
+
CBDEAC9;;CCCCFCC@@@DCCCDD>DBB?BBBCA@<A@BBCCCCA?AB?B@BBBBBBBB5C@CCCCCECCDDE?BBBBCCC5AA>E5;<;*:AB=BCBBBCCCC?B>BB?AA@?BBBBCCCCCCB@@BEDD@BBCC@CA@?BB@>:@?C@@<@BBBBBCC@CAAABB@AA>ABB;??@@>8=9:3:9:99(9A=>888@@@@@<?<?B??:=:=@CCCAB@AA@BB?C?CCD>CBB>AABBBBBBCBBBBBAAACCCCDBAA?<@@BB?BC?BBBBAA???
@ATNG8:03261:01929
GATTAGTGTGTCTCTGAGAGTAGTACTCATTCGTTTCGGAAGAGACAGGTACGTTAATAGTTAATAGCGTACTTCTTTTTCTTGCTTTCGTGGTATTCTTGCTAGTTACACTAGCCATCCTTACTGCGCTTCGATTGTGTGCGTACTGCTGCAATATTGTTAACGTGAGTCTTGTAAAACCTTCTTTTTACGTTTACTCTCGTGTTAAAAATCTGAATTCTTCTAGAGTTCCTGATCTTCTGGTCTACTACACTGTACTCTACCATCGTTCGGTCAGAGTCT
+
?AA@CDCAABDDDEAAADCDDBBBBBCCBB>BBBB=BC?A?ADCDCCC?CCECC?C@DBBB=B?DDDC@A@CD?B@CCD1CC=BABD@CC@A=AAA;AD>@@@CCJACCDBBBBB?BBB?C?CCCCCCCC@BBCD@CBBBBBCCBBBBDBAAA?DBB?BB>B?B@CCCCCCC?BCCCB8C=A=ABEBB2BB?@@<ABCCHDDCCB?CCCC1CBBBA=A?BD?BBCCBBB?B?BBBCCD?A@B>BAA@DDDB@@BBCCCCCCBD?BBABA?BB?BBBDBBA??
@ATNG8:03279:01927
GATGGTAGCACGACACGACGATGTGTACTCATTCGTTTCGGAAGAGACAGGTACGTTAATAGTTAATAGCGTACTTCTTTTTCTTGCTTTCGTTGGTATTCTTGCTAGTTACACTAGCCATCCTTACTGCGCTTCGATTGTGTGCGTACTGCTGCAATATTGTTAACGTGAGTCTTGTAAAACCTTCTTTTTACGTTTACTCTCGTGTTAAAAATCTGAATTCTTCTAGAGTTCCTGATCTTCTGGCTCTCGTAGACAGATACTACCATCGTTCGGTCAGAGTCT
+
BCCC@CBB=>=6666659999:;666>>>>CC@CBBC=BA=A=?;;;;>>:>::>A=?9????=B?@@BB@?:88177777)7715775-5=>5:5://)/606//.77165556<@?<>@A<A=@@@88588;>@@A=:;887;;=;>>AA9::<49776<=;>:>AB@@@@@?:>;;;;/;:?<@@AAA/>>?CD7=<@@??A;;94<<;;+<:::?<?=AA=@@@A:;:=A<@@@@?>:>>?;?@>>>?A>>>;;;>888855037733-6;7==;;@?@@=
@ATNG8:03280:01965
TATGGTAGCACGAGTCACTCATATCCAGAAGATCAGGAACTCTAGAAGAATTCAGATTTTTAACACGAGAGTAAACGTAAAAAGAAGGTTTTACAAGACTCACGTTAACAATATTGCAGCAGTACGCACACAATCGAAGCGCAGTAAGGATGGCTAGTGTAACTAGCAAGAATACCACGAAAGCAAGAAAAAGAAGTACGCTATTAACTATTAACGTACCTGTCTCTTCCGAAACGAATGAGTACAGAGAGTACGATATGTCTCCATCGTTCGGTCAGAGTCT
+
BBBB@BBCB??@AAABBBCCEDCBC?CDD?BBBD::::>AABBCGCACE@E@CBB::9:9$9;>>CDCBC@@@A<@;;;>>>,==:=4777&3::29:;:9????<?<AB?CBB<??A=BCCCCCCC@@@CC@CBBC=??BBBBBC?B?B??<>BBBBBBB?BBBBCC?CD?BBB@CC:::0:::4:::::*:=9;;;;@@>?><@<??@A<A<>>CCB?BCC@@@C@C@BBD>CCC>@?BBBBBBBBCAAACBCBBBBB@@@B?BB>AB?BB@BBBB@@AA@
@ATNG8:03283:01935
GATGGTAGCGCGACGAGCGTAGACCCAGAAGATCAGGAACTCTAGAAGAATTCAGATTTTTAACACGAGAGTAAACGTAAAAAGAAGGTTTTACAAGACTCACGTTAACAATATTGCAGCAGTACGCACACAATCGAAGCGCAGTAAGGATGGCTAGTGTAACTAGCAAGAATACCACGAAAGCAAGAAAAAGAAGTACGCTATTAACTATTAACGTACCTGTCTCTTCCGAAACGAATGAGTACGATGAGATCTCGTGTGCTACCATCGTTCGGTCAGAGTCT
+
@ACCADDCBBBBCCCCCCCBBBCBC=ABA@DCCBBB@B?BBCAAAC?CC?C@A@@@@@@A2B?BBCCCDBAA@C;<<@@@@@0@A>A5;<<6<AA=A@@ACBACB?B?BB?BBB?BBBBBDCCCCBBBBBBA>ACAA>AAA@AB>>;A@CBB?BCAAACCC?BBCBBA?@A<?>?<>>=:;1;::988999(7>9A;;;@AABB:>:=AAA3859BCAA@BBAA@A>9=9999+9??;99:ABBBBBBA>;;;A===;;;;;;;;5:?A:;7;=7;:>>>??;;
@ATNG8:03285:01922
GATGGTAGAGAGAGCTCTCTCATCGTACTCATTCGTTTCGGAAGAGACAGGTACGTTAATAGTTAATAGCGTACTTCTTTTTCTTGCTTTCGTGGTATTTCTTGCTTAGTTACACTAGCCATCCTTACTGCGCTTCGATTGTGTGCGTACTGCTGCAATATTGTTAACGTGAGTCTTGTAAAACCTTCTTTTTACGTTTACTCTCGTGTTAAAAATCTGAATTCTTCTAGAGTTCCTGATCTTCTGGGCAGACTCTCACACGCCTACCATCGTTCGGTCAGAGTCT
+
@@@A=@@BBC@@ACCAA;=<=>>AEBAAAACD@CBCC=CC@C@AABACA@6:9A@@;?=@AAA=A?BABBC?>=C?BBBBB1;<:?===7=BAC49:==5=;500/(../(.357>>@B<887:>:=FB@>?>A=BBAD<==>>??????ABA>=>@<>=>=??<@=@@@?>>>AA:?>==</=8<6=>BCB/AB888066;///=88======,=///@9=9;<7;;<8///596:<@@?>7<::;1;;;;==>@@@AAAA?:AAA=A===A:>><AAADD?==>
@ATNG8:03285:01952
GATGGTAGGTGCACATGAGTGTATCCAGAAGTTCAGGAACTCTAGAGGAATTCAGATTTTTAACACGAGAGTAAACGTAAAAAGAAGGTTTTACAAGACTCACGTTAACAATATTGCAGCAGTACGCACACAATCGAAGCGCAGTAAGGATGGCTAGTGTAACTAGCAAGAATACCACGAAAGCAAGAAAAAGAAGTACGCTATTAACTATTAACGTACCTGTCTCTTCCGAAACGAATGAGTACCTCTCAGACGCTCGTCCTACCATCGTTCGGTCAGAGTCT
+
>>CC@CA@?ABBBDECECCCCCDAB?BCC@BA?BBB>B<?>BBCCAA?C>A>BBCBCCDC1A>ABCCCCCCCBB>BC???A?0>@;@9@@@7@CC@BBBBBCEDC=?=?D@BBB<?@@@AAABDDCCCCCCCACCBB?A@@@>@??<A@CBB?BCFCBCCC@CBBBBB?BB@A@?8=?<=?8<<=;99999(:@;>888@@@@@7;8;?BB<A<??BCC@CCBBBBC>A>ACC=CBB?ABBCCBB>@@@BBBBBBBBBB@A;:;;=@@@@B?BC?CCCEBB@@@
@ATNG8:03261:01974
GATGGTAGCGCACACATAGATACAGTACTCATTCGTTTCGGAAGAGACAGGTACGTTAATAGTTAATAGCTGTACTTCTTTTTCTTGTTCTTTCGTGGTATTCTTGCTAGTTACACTAGCCATCCTTACTGCGCTTCGATTGTGTGCGTACTGCTGCAATATTGTTAACGTGAGTCTTGTAAAACCTTCTTTTTACGTTTACTCTCGTGTTAAAAATCTGAATTCTTCTAGAGTTCCTGATCTTCTGGATAGCGACGCGATATACTACCATCGTTCGGTCAGAGTCT
+
6;6>:=@@;;<;;;><<@;;>=<<==;;;<;:8;@@@6==16.57777//)////96<7<<<@8A;@>:4444:88.4////$/93//)/9;1//59698948:-37;>?A<?@A@@@AA>ADD@B?CCCCCCCCACDBB@BDBAAABBBCBBB@@@A>AC@=@@5;5;B@AACBCB?@@BAB8@;@>;;;;<);BBBC:;;@@AA;;9:4:9:9*9@@@@>B?BC?CBDDBBB?B@CBCCCB?@@@=@BBB@A@C@@@BBBBBBBCCACCCCD?AAADCBBBBA;;
@ATNG8:03263:02010
GATGGTAGCGCACACATAGATACAGTACTCATTCGTTTCGGAAGAGACAGGTACGTTAATAGTTAATAGCGTACTTCTTTTTCTTGCTTTCGTGGTATTCTTGCTAGTTACACTAGCCATCCTTACTGCGCTTCGATTGTGTGCGTATGCTGCAATATTGTTAACGTGAGTCTTGTAAAACCTTCTTTTTACGTTTACTCTCGTGTTAAAAATCTGAATTCTTCTAGAGTTCCTGATCTTCTGGGTCTCTCTCTCACGCACTACCATCGTTCGGTCAGAGTCT
+
BCA@=?;AABBCCDFCBBDCCBBBBBAAA@@?<@BBB=BE?C=A;;<@BA=@A@B@?B@CCB@9@<@@@????>=89::9:$9=6;9B<6@<=A?B=DACI@BBBECDACCCCCBBC@BCC?C?CCCCCCCC?B@@@?BCGCCCCAAABCCCBB?CCB?CC?B?CCBBBBCCC@CA@AA6?:?;99999*:?@@B=BBABBBBBCCBCCCE5DCCCHAC@CC@BBCCCBB@B@CBBCCD<A@BB<@AACCCBCCCCBCCCBBBD@BBBCC?BA?CCBCCCBBB
@ATNG8:03269:02002
GATGGTAGATACTCGCTGATACACCCAGAAGATCAGGAACTCTAGAAGAATTCAGATTTTTAACACGAGAGTAAACGTAAAAAGAAGGTTTACAAGACTCACGTTAACAATATTGCAGCAGTACGCACACAATCGAAGCGCAGTAAGGATGGCTAGTGTAACTAGCAAGAATACCACGAAAGCAAGAAAAAGAAGTACGCTATTAACTATTAACGTACCTGTCTCTTCCGAAACGAATGAGTACACATCGTCGTGTCGTGCTACCATCGTTCGGTCAGAGTCT
+
:<9A7;;=A>>><0//99<=CB@@@;@A@=@@=><<191/=>/0/?5?>;?<99887@@@/A>AA>AAAB@>>>4<<;;;;;';@>B599,5997;;;;??==B?B@CC@ABA=??ABBCCCDDCCCCCCC@BC@?6:9A@@AAA=A?C@A@@CBBBBBC?ACCCDC??@<ACE?BBAA@;===999888(8<9====@>>;;6::=ABD8<8;>BBB?BBAAAAC@B?BCF>CAA>ABBBBBBCBBBBBBCCCAA@A::9?AA?CBCCC<???A??@@@?AA
@ATNG8:03269:02006
GATGGTAGCACACGAGATCTCATCGTACTCATTCGTTTCGGAAGAGACAGGTACGTTAATAGTTAATAGCGTACTTCTTTTTCTTGCTTTCGTGGTATTCTTGCTAGTTACACTAGCCATCCTTACTGCGCTTCGATTGTGTGCGTACTGCTGCAATATTGTTAACGTGAGTCTTGTAAAACCTTCTTTTTACGTTTACTCTCGTGTTAAAAATCTGAATTCTTCTAGAGTTCCTGTCTTCTGGCGCGTATGTATGTCGCCTACCATCGTTCGGTCAGAGTCT
+
A@BB=@@@?A=:9:6;A@BA@@;;>C;<;CCD@BAAC?BA?C9;<<A=BA?CCCBD>B>??:<7;7;????>>8>6?A>??1??=A;7917??B<??B?BA>A>>??>===??@@@@;@DD<B;@@@???>>=B@@@<@@@BB?>>>AA>>>>>A:>=><??<?<@BAB===BB<A@@@@5@;>89<<<<.<BAAC;??>>==>;<<;????/?;;;A<@<?A<BAA=<<@=A===?@D;@>@<:::;:;@@BA>??A@@;>>?;??>>><>><?????@=>>
@ATNG8:03270:01973
GATGGTAGATACTCGCTGATACACCCAGAAGATCAGGAACTCTAAGAAGAATTCAGATTTTTAACACGAGAGTAAACGTAAAAAGAAGGTTTTACAAGACTCACGTTAACAATATTGCAGCAGTACGCACACAATCGAAGCGCAGTAAGGATGGCTAGTGTAACTAGCAAGAATACCACGAAAGCAAGAAAAAGAAGTACGCTATTAACTATTAACGTACCTGTCTCTTCCGAAACGAATGAGTACTATAGACTATCTGAGACTACCATCGTTCGGTCAGAGTCT
+
=<AB@DDBBB@@<<;99;;555=>>266<9<<<<>>9>:998//*/;5::5:533388A??.A2772888968;;377?@===09>9=.9::49<=:>666>=:;;9<<@C@CCB>?@??@AAACFGDAAA@@=@;;;8;:BCBCBB?C@C;;8;BBBBCBB?BBBDBA59:<>9:49@@BB>BBB@@@@@A/??8?886?=9==9@5:;:89?=>>BBB@CCAAABC>@;?@@9?@C=ABBBBBBBBDCBBA??@BBBBCBC@@?>?@@AA=AC?B@??9978?
@ATNG8:03275:02007
GATGGTAGACACGTGTGCTCTCTCGTACTCATTCGTTTCGGAAGAGACAGGTACGTTAATAGTTAATAGCGTACTTCTTTTTCTTCTTTCGTGGTATCTTCTAGTTACACTAGCCATCCTTACTGCGCTTCGATTGTGTGCGTACTGCTGCAATATTGTTAACGTGAGTCTTGTAAAACCTTCTTTTTACGTTTACTCTCGTGTTAAAAATCTGAATTCTTCTAGAGTTCCTGATCTTCTGGGATGTGTGCGCAGTGCCTACCATCGTTCGGTCAGAGTCT
+
@BBC@DCBBBBAA;BA??=>?;?BBBADBC;;8<BAA<AB@C@BA@A@:98:@BBB@B?BB??;??AAABD??;<655555$26+222'25..(....827787737@@=<<=<8888:?:>@@A@C@?<>>>?<A>>;;;A@AAA@@@@8712=<39@7=3;>@<<<@>><>@@DD3?:?:==>>:*:;575.5...87799=/7777(568=A5;7:?;>?>>>??=@=@AACA=4998<48------6568;<;B<@@?<AACCC=AA<?>======>
@ATNG8:03276:01977
GATGGTAGGACGAGCGTCTGAGAGGTACTCATTCGTTTCGGAAGAGACAGGTACGTTAATAGTTAATAGCGTACTTCTTTTTCTTGCTTTCGTGGTATTCTTGCTAGTTACACTAGCCATCCTTACTGCGCTTCGATTGTGTGCGTACTGCTGCAATATTGTTAACGTGAGTCTTGTAAACCTTCTTTTTACGTTTACTCTCGTGTTAAAAATCTGAATTCTTCTAGAGTTCCTGATCTTCTGGCGCGTATGTATGTCGCCTACATCGTTCGGTCAGAGTCT
+
////)//9345555=@ABC;9:AA?A996@@>:@;;:3:<.4.4:99;;<9<7777)/)/77:)6.5:;;;@CEC@CCCCC+CC899;B3>>::299929D=BC@@@B89:@A99:B>A@D?B:;;BBBCCC@BB;;7<;;;;;@@AA@@@@@@><@?>;??9=9><@>>>>=@;?999,5.5.59595$90/0>*00=>??>=::.5555$577//)/5::6;;?;;;=:>9@989DC<989;@?@?B?999B>==B9:29<<8<;<>?9919959@==95
@ATNG8:03285:02009
GATGGTAGGTGCAGCATGAGTGTATCCAGAAGATCAGGAAACTCTAGAAGAATTCAGATTTTTAACACGAGAGTAAACGTAAAAAGAAGGTTTTACCAAGACTGCACGTTAACAATATTGCAGCAGTACGGCACAACAATCGAATTGCAGTAAAGGATGGCTAGTGTACTAGCAAGAATACCACGAAATGCAAGAAAAAGAAGTACGCTATTAACTATTAACGTACCTGTCTCTTCCGAAACGAATGAGTACTGCGTCTCAACTTCTCGCCTACCATCGTTCGGTCAAGAGTCT
+
78:<86669===666>>;;;;;::::3:;;7;:::@?9?@9@@>>=<A9<B:B<?>@99:99$9.5995559;<<<4;?;;;;;':=9=5944&48.4.43333333771768;6;??37733=<;<<65.599;8;:5:>5:79?@<<<799*:;A99.5:::;</0/;:>850497=><;>=000*////(/:;>;0//8B=?@:;5860705<<;6;6;9BA@?CD;99>>8=99::/4445333389833335/9--(--(---/57;;=2665<<:>>9>5504:99//
@ATNG8:03287:02010
GATGGTAGTAGTACACTAGTCATACCAGAAGATCAGGAACTCTAGAAGAATTCAGATTTTTAACACGAGAGTAAACGTAAAAAGAAGGTTTTACAAGACTCACGTTAACAATATTGCAGCAGTACGCACACAATCGAAGCGCAGTAAGGATGGCTAGTGTAACTAGCAAGAATACCACGAAAGCAAGAAAAAGAAGTACGCTATTAACTATTAACGTACCTGTCTCTTCCGAAACGAATGAGTACGTGTGACGTACGTGAGCTACCATCGTTCGGTCAGAGTCT
+
A@@@<;;?A@?C@;;<>>===@?@@=AAA<@@;;;;4;499A566@<<<;>754373777$78==;=<;;:337)7899444$4<7<.555&5<<7666====6;7;?CB@CBB?BBBCCCCCFCCBCBCCC@CBBB9:9@@>??>9@?B;;9;BAAA??E?BEBEBC@BA>A@@<@@==?8?;;;@ABBB/??;?888=>?>?;>;?>??:=:>ACGG@CBAAAAA;?<@BB=BAA=???ABABBB99:CC@A@DDBBAAACCC?BBBBD>A@?B@BBBB?>>
@ATNG8:03288:02012
GATGGTAGTCTCAGATAGTCTAAGTACTCATTCGTTTCGGAATGAGACAGGTACGTTAATAGTTAATAGCGTACTTCTTTTTCTTGCTTTCGTGGTATTCTTGCTAGTTACACTAGCCATCCTTACTGCGCTTCGATTGTGTGCGTACTGCTGCAATATTGTTAACGTGAGTCTTGTAAAACCTTCTTTTTACGTTTACTCTCGTGTTAAAATCTGAATTCTTCTAGAGTTCCTGATCTTCTGGACGACGCGCACTGACACTACCATCGTTCGGTCAGAGTCT
+
;;5>256===A>666<><666>:BC?@?9957<:??88668)----55;;8:==@?4:,3333,3177555222:686676'6529888)7?::196;:=B=B888?@=@@AA@A>=:=@?:?;====?@??=?B@A<???B@@???=<;;888A<>>><??9=:===@?>>>A<A:9:9-717+//===,=@===6=>>>@A@>=>1887,8=AAA<A<BC<>>>@@??<@=B@@@??<<<<7=6666==<>=>>>>>>?<;;7<///@7==9=@BA>>>A=
@ATNG8:03291:01976
GATGGTAGAGTACAGTGTAGTAGACCAGAAGATCAGGAACTCTAGAAGAATTCAGATTTTTAACACGAGAGTAAACGTAAAAAGAAGGTTTTACAAGACTCACGTTAACAATATTGCAGCAGTACGCACACAATCGAAGCGCAGTAAGGACGGCTAGTGTAACTAGCAAGAATACCACGAAAGCAAGAAAAAGAAGTACGCTATTAACTATTAACGTACCTGTCTCTTCCGAAACGAATGAGTACACACTCTCATATGACACTACCATCGTTCGGTCAGAGTCT
+
<BCC?BCCCDB==;<;>>>===@CC?BCC@BGCBAA@D@BBB@?AB?BB>@=?????KKK3B?AABCCCCCBBB=?;@CCCC5AB?A4;;;.;@@?A@@@CCCCB@C?BC?AAB>AABACBBCFCCCDDCCC@CBAA?ABCBBAAA>A=A998:BCCCDCC?ACBBBA?BC?BBB?BB???8?@<:<===<.=?;@;;;CA@@@;A<@@=>:>=>>BBB@CCCBCBC@B@BBB<BDD?BBBBBBBBBCBAABAA@@:??CBBB?><>BBBB>AA?BB>@>BBBB
@ATNG8:03293:02016
GATGGTAGTGTCATATGAGAGTGTGTACTCTATTCGTTTCGGAAAGAGACAGGTACGTTAATAAGTTAATAGCGTACTTCTTTTTCTTGCTTTCGTGGTATTCTTGCTAGTTACACTAGCCATCCTTACTTCGCTTCGATTGTGTGCGTACTGCTGCAATATTGTTAACGTGAGTCTTGTAAAACCTTCTTTTTACGTTTACTCTCGTGTTAAAAATCTGAATTCTTCTAGAGTTCCTATCTTCTGGAGATACACATGATACTCTACCATCGTTCGGTCAGAGTCT
+
:<=C>A:;9;55599;:<<@:54?<9///////)/669//3-//(/////883///33,3433,2=1<6<@@88///9588;;;)..*29;=39665195@9994599<<=:=@DJCCBB@BCCAC@B@@=@BBB>BCBB?B;;;IAABCCCCCDBCD@BBB?BC=@=@@@@@CECD?BBBBB:A=B<@@@@@0@ABBC<B;;;@@@A>@29999(9:::CAD?BB?@@@;;;C?B?BBB;;59=A=BBCC@B@BAA@@;;9???@A=AAA??899298989<<78
@ATNG8:03301:01991
GATGGTAGCGAGCGAGTGTGTATACCAGAAGATCAGGAACTCTAGAAGAATTCAGATTTTTAACACGAGAGTAAACGTAAAAAGAAGGTTTTACAAGACTCACGTTAACAATATTGCAGCAGTTCGCACACAATCGAAGCGCAGTAAGGATGGCTAGTGTAACTAGCAAGAATACCACGAAAGCAAGAAAAAGAAGTACGCTATTAACTATTAACGTACCTGTCTCTTCCGAAACGAATGAGTACGATGAGATCTCGTGTGCATCGTTCGGTCAGAGTCT
+
ABBB?BBDBDCCCCCCCCCCECCCA?DDD?CCDD??<>>BBCABBB>@@=@?CBCDDCCC5C@DFCBCCDCCBC=BBBCCCC5BB=C4;;;.;@?8??;;>CCCD?B?BB>AAA@BBBBCBBB?BBBCCCCC@CDBB?BBBBBBBC?C?BBB>BACBABAC?CCBBAB=BB@BBB@CB<>>8?<=;?@@@@.@A>@>??BBAAB=?=?BBC>B>BB@@@?@BBB@AA?@>>?>8:AA?BBBCBBBCA@@BBAA@@>>>?;;;;ACBB?BB?BBBBBBBBB
@ATNG8:03263:02055
GATGGTAGGCGACAGTACATACGCGCCAGAAGAATCAGGAACTCTAGAAGAATTACAGATTTTTAACACGAGAGTAAACGTAAAAAGAAGGTTTTACAAGACTCACGTTAACAATATTGCAGCAGTACGCACACAATCGAAGCGCAGTAAGGATGGCTAGTGTAACTAGCAAGAATACCACGAAAGCAAGAAAAAGAAGTACGCTATTAACTATTAACGTACCTGTCTCTTCCGAAACGAATGAGTACGATGAGATCTCGTGTGCTACCATCGTTCGGTCAGAGTCT
+
8:44.449.4/77/////;:<<=;9758--(--(,555(/)/9788<<89928-333444444$/)//////6669;/8833333$33286;;;+;==89>;777<77/79><9;;;=DBB>BCBBBCCCABACC@BCBB>@@AA@@@@<A=A;;9;CCCCBBB@AA@BBD@BB?BBB599A@@;@:958AA@A.;;37869=:<=><?=AAAA<>:;;A@@<@B@;;:@?B<@AC<@AB@BBBB@??BBBCCBBBB??;;;;===AA=@@===9==178:99::56
@ATNG8:03269:02069
GATTAGTCTCAGATAGTCTATAGTACTCATTCGTTTCGGAAGAGACAGGTACGTTAATAGTTAATAGCGTACTTCTTTTTCTTGCTTTCGTGGTATTCTTGCTAGTTACACTAGCCATCCTTACTGCGCTTCGATTGTGTGCGTACTGCTGCAATATTGTTAACGTGAGTCTTGTAAAACCTTCTTTTTACGTTTACTCTCGTGTTAAAAATCTGAATTCTTCTAGAGTTCCTGATCTTCTGGACGACGCGCACTGACACTACCATCGTTCGGTCAGAGTCT
+
BAB?BBBCBBBCDCCCABBCCCDCCCCB@?=?AAA<BB@C@CBBBCFD?AACCC?C=@@@@=A?BBCCCCCCC?BBCCC5BB?BBBB<BCBB?CBB?BC@@@AEEC?BBCFCBBB?BCC@C@CCCCBBBD?BBCC?CBBABBB9::@A99:BB?BBB@BB?B=AACBBBIFF@BBBFD<C?C=;;;;;*;BBBE>CBCCCBCBCB=@A@A0A@@AD@C@CB@CCBCBAA>A@CCBBBB>BBC@CCCCCCCCBC@@BDDBBBCC@CCCBB>@??ACBBBB@@@
@ATNG8:03270:02061
GATGGTAGAGTACAGTGTAGTAGACCAGAAGATCAGGAACTCTAGAAGAATTCAGATTTTTAACACGAGAGTAAACGTAAAAAGAAGGTTTTACAAGACTCACGTTAACAATATTGCAGCAGTACGCACACAATCGAAGCGCAGTAAGGATGGCTAGTGTAACTAGCAAGAATACCACGAAAGCAAGAAAAAGAAGTACGCTATTAACTATTAACGTACCTGTCTCTTCCGAAACGAATGAGTACTATAGACTATCTGAGACATCGTTCGGTCAGAGTCT
+
BCBB7;;=BCD@AAGGCCDCBBBBA>BCB?CCBCAB?B?AABACCC@CC@B??<=99999(:;@ABBCAA@???5=<;;;;;*;@;@5:::&5<<7<A;@@BBBC@B@BB?BCC?BBAABECBCBBBBBBBD@DBBC?ABAA?BCB?C?BAA>ACCCBBBC?BBBBAA?CC@BAA=AA@@@:@A=:>ABCD/AA<@;;;?@?AA<@;???A<>;>>BBB@BBBBBBB=@=@CB;AAA>ABBBBCCCDABBB>>>@BBCBCCBBBBBB?AA>ABCCBB???
@ATNG8:03290:02030
GATGGTAGGCGTGTGAGAGTCTGCCCAGAAGATCAGGAACTCTAGAAGAATTCAGATTTTAACACGAGAGTAAACGTAAAAGAAGGTTTACAAGACTCACGTTAACAATATTGCAGCAGTACGCACACAATCGAAGCGCAGTAAGGATGGCTAGTGTAACTAGCAAGAATACCACGAAAGCAAGAAAATGAAGTACGACTATTAACTATTAACGTACCTGTCTCTTCCGAAACGAATGAGTACGAGAGTCAGAGCAGAGCTAATCGTTCGGTCAGAGTCT
+
AACC@CBC?CCDDBA@BDCBAB;9606A>:EEDC@@?A=A@CBBBB?BB=@;>>=:9::+98<<=<<>?>>>=6<<=<??5<@;=198*62935522888>>5>=AA678818=>>?AA@@@A@>>>??:?>AA<>::;<=8818<>>>;=;;;AAAB=A>?@@C<7768>>=@@@AA9=;:48887)98808<::///;9;4?:??>?;>:>?::;<@>>>>AA;><>@H:??D:=:==///666;9AA>>=A???>>>==:==?@:>==A?>>>?ACA
@ATNG8:03296:02043
GATGGTAGCTCTGCTCTGACTCTCGTACTCATTCGTTTCGGAAGAGACAGGTACGTTAATAGTTAATAGCGTACTTCTTTTTCTTGCTTTCGTGGTATTCTTGCTAGTTACACTAGCCATCCTTACTGCGCTTCGATTGTGTGCGTACTGCTGCAATATTGTTAACGTGAGTCTTGTAAAACCTTCTTTTTACGTTTACTCTCGTGTTAAAAATCTGAATTCTTCTAGAGTTCCTGATCTTCTGGCGCTCTGTCACGTCTGCTACCATCGTTCGGTCAGAGTCT
+
BCBB?BCCCBBBCBCCCDBBCBCBDBBBDC:999CCC?DC@C?CBCCCCCACCCCC?C@CBBB@D@CCBCCCBCC@BCBBB1AA?BBBE>CBBB?ABIIGD@;:;DCC@BBCDCCCC@CDD=B?CCDCAAAA?@BBC?CCCCBBBBCCCBCAA@A?CCC@BB>B>AABBBCCCC?A@>>>3=;@=:::::*;BAAB=BBBBBBCBBA5;;;;*;CABB@B@CD@CCBDBBB?B?@AABBA<@>?<@ABBA@@@DCCCCC@@@BCC@CCCBA?BB?BCBCCCCAA
@ATNG8:03300:02038
GATGGTAGCGCGACGAGCGTAGACCCAGAAGATCAGGAACTCGTAGAAGAATTCAGATTTTTAACACGAGAGTAAACGTAAAAAGAAGGTTTTACAAGATCACGTTAACAATATTGCAGCAGTACGCACACAATCGATGCGCAGTAAGGATGGCTAGTGTAACTAGCAAGAATACCACGAAAGCAGAAAAAAGAAGTACGCTATTAACTATTAACGTACCTGTCTCTTCCGAAACGAATGAGTACGTGTGCGACGTGTCTCCTACCATCGTTCGGTCAGAGTCT
+
BACB?AA@?996?<<>@@@;BA=AE7<;D9=:??@@::38////9660//(3188347B==+B>B747=;;;;55,2245555$5>6;8?AA2///8///<<;:;:>7::8:::7:;98;;=;@@@@@@AA@8;::99A???@9:9?A=A9927>;8<==<7<=447929:/775153339.6//------#,,0----679==5=37722,2/55;;;5;=<;?;D@B788A8>8838;=998>;<....---5366855258867777:7;?8@<A=<<;<5
@ATNG8:03259:02092
GATGGTAGGCGAGAGTGAGACGCAGTACTCATTCGTTTCGGAAGAGACAGGTACGTTAATAGTTAATAGCGTACTTCTTTTTCTTGCTTTTCGTGGTATTCTTGCTAGTTACACTAGCCATCCTTACTGCGCTTCGATTGTGTGCGTACTGCTGCAATATTGTTAACGTGAGTCTTGTAAAACCTTCTTTTTACGTTTACTCTCGTGTTAAAAATCTGAATTCTTCTAGAGTTCCTGATCTTCTGGGCTGCGCTGATATGCGCTACCATCGTTCGGTCAGAGTCT
+
///4.44:54455565<;<<;555999:;;>A=@;<;0:?;?4954<<<<9<=CBC@C997BB>A>BB@BAB@?@<@@@@@.=94;7788&2>;;5<;>9@B?BAB===;?;:;??AA<?@@;?:;;;8869>=BBDD:;;;AAA<>>>>>?;;;?:8786<=8=<@@ABAAAAA:><<@@2=////=>>=,==8881<<>:::A>==4::8:+:<<=?;?>DD=>>>A:;:=A=A=>>>A:;;<<4<///=;9<@@@@>>>@A@A<==>>B<AA<AAAAA>>>A
@ATNG8:03260:02082
GATGGTAGCATCATGCATATCTCACCATAAGATCAGGAACTCTAGAAGAATTCAGATTTTTAACACGAGAGTAAACGTAAAAAGAAGGTTTTACAAGACTCACGTTAACAATATTGCAGCAGTACGCACACAATCGAAGCGCAGTAAGGATGGCTAGTGTAACTAGCAAGAATACCACGAAAGCAAGAAAAAGAAGTACGCTATTAACTATTAACGTACCTGTCTCTTCCGAAACGAATGAGTACGATGAGATCTCGTGTTTACCATCGTTCGGTCAGAGTCT
+
;;5=5::<555;;666@BCCBBBBD?BBD@CB?@?;9B:BCBB977=@@=A>?A??=CAC+742:=@?@===BF:>>BBBBB19;;A4<;;*9::5655<=<;<<6969C=@DB?AAAACAABECCCCCCCB?BCED@BBBBABA@;@=@@A>AAAABCAB?BAAAAA?BB?:9:?BBBBB<>=>988888(9=:=888?@>;:6:6::?B:=:=?@@@@AAAAAAA?B?BCG>BAA@BCBBBCCCCBAA?:;;:;A988B:CF?BBAAC?BB@CCBBBBB??
@ATNG8:03265:02092
GATGGTAGATACTCGCTGATACACCCAGAAGATCAGGAACTCTAGAAGAATTCAGATTTTTTAACACGAGAGTAAACGTAAAAAGAAGGTTTTACAAGACTCACTTAACAATATTGCAGCAGTACGCTCACAATCGAAGCGCAGTAAGGATGGCTAGTGTAACTAGCAAGAATACCACGAAAGCCAAGAAAAAGAGTACGCTATTAACTATTGACGTACCTGTCTCTTCCGAAACGAATGAGTACACATCGTCGTGTCGTGCTACCATCGTTCGGTCAGAGTCT
+
88:>=CC><<<<<;;666<;;?9;;/9;=<@@998C9<8=<=99/0)//06066;333333#33775::888557-59@@??>(>>292959&5<=6;A==?CCE@C@CB>@@B=@>@00/;;9=ABBB@BB?BBBB@CDBBBBBB?B@BBB@A998;;8;59987772771733,3////(/.(.(.3333'56677722222+227877222255:::;;;///=6=79??8=8807767=;;<:798AAC@998==888??@<@AABB@BB?BBCEBBCAA
@ATNG8:03274:02094
GATGGTAGGCACTGCGCACACATCCCAGAAGATCAGGAACTCTAGAAGAATTCAGATTTTTAACACGAGAGTAAACGTAAAAAGAAGGTTTTACAAGACTCACGTTAACAATATTGCAGCAGTACGCACACAATCGAAGCTCAGTAAGGATGGCTAGTGTAACTAGCAAGAATACCCACGAAAGCAAGGAAAAGAAGTACGCTATTAACTATTAACGTACCTGTCTCTTCCGAAACGAATGAGTACACACTCTCATATGACACTACCATCGTTCGGTCAGAGTCT
+
7///)//49=>>@=<666;595555)54505=<<55.5.5;;?;CC?9549?@??@@>>@.>9=A???@837:91335@=A>+<<<@:DDD7CCD@;:9>99:992:8>><ABA9;;AABC;=;BDAA@?::4::88;@AABBBBB?BACCC?BBBAAA::8:CAABC?CA<?733(33366'..7(/(/;;)53*..55:87:8,2.2;7748:>>CCD?@?>@??@3939??5=?@<???BBBBCCBB@BB==>@ABBBBB99:=@@@@@<@@:??@AC999A
@ATNG8:03277:02083
GATGGTAGGACGAGCGTCTGAGAGGTACTCATTCGTTTCGGAAGAGACAGGTACGTTAATAGTTAATAGCGTACTTCTTTTTCTTGCTTTCGTGGTATTCTTGCTAGTTACACTAGCCATCCTTACTGCGCTTCGATTGTGTGCGTACTGCTGCAATATTGTTAACGTGAGTCTTGTAAAACCTTCTTTTACGTTTACTCTGGTGTTAAAAATCTGAATTCTTCTAGAGTTCCTGATCTTCTGGTGTCGTCTATCATGTACTACCATCGTTCGGTCAGAGTCT
+
@@AA7;;B>A9:5;:545<<<<=C?CBAAABB>BACC=@@?A@BBCCCCCACCCCC?C@CDBB?B@CCGDHCGBB@BCBBB3@@>@BCC9;<;<5;;;5;A=;;;CBC@CCFCCCAA?@CD@C@CCCCCCCC?CCCB>BAA@@@BABBBCCABBC?BBA?BB@D?B?A@BBBCH@CCCDC;B?B>;;;;.;@ABB=CDCCCC@CCC5;;;;*;@@AHGG?BB@CCCCCCC@D?BCBCCB?A@B?@B@BBAAACCBBAAACBBCC?CBBBB>AA@BCBBBCA??
@ATNG8:03278:02085
GATGGTAGGCGACATACATACGCGCCAGAAGATCAGGAACTCTAGAAGAATTCAGATTTTTAACACGAGAGTAAACGTAAAAAGAAGGTTTTACAAGCTCACGTTAACAATATTGCAGCAGTACGCACACAATCGAAGCGCAGTAAGGATGGCTAGTGTAACTAGCAAGAATACCACGAAAGCAAGAAAAAGAAGTACGACTATTAACTATTAACGTACCTGTCTCTTCCGAAACGAATGAGTACTGCGTCTCACTCTCGCCTACCATCGTTCGGTCAGAGTCT
+
@@A@<AAB?B9;9@AACBJGBBACC@CCFBBBBCBB>C@CCCCBBB>BB>B?BBCCCDDD5CACCCCCBBBCCC>CCBBBBB2AC=B4:::.;CCACBBDBDCC@CA@@>@DD@CACAAAABACBBBBAAA?BBCC?BBBBBBBA?B@CAA=ABDCCBAB?BBBBBB?BB?BCA===878*575.36;;;)//*/99<889?>>;?<?===<@<??AAA9>@??>@@<@<@@@:;??@BBBB:99AABBBB??@@>@??>A:??A=DD<==;>>=AABA<;<>>
@ATNG8:03286:02096
GATGGTAGCTCACGTACGTCACACGTATCATTCGTTTCGGAAGAGACAGGTACGTTTAATAGTTAATAGCGTACTTCTTTTTCTTGCTTTCGTGGTATTCTTGCTAGTTACACTAGCCATCCTTACTGCGCTTCGATTGTGTGCGTACTGCTGCAATATTGTTAACGTGAGTCTTGTAAAACCTTCTTTTTACGTTTACTCTCGTGTTAAAATCTGAATTCTTCTAGAGTTCCTGATCTTTGGACGACGCGCACTGACACTACCATCGTTCGGTCAGAGTCT
+
;<BB@BCBBA=AAB>>///99:9:59555;?6=@@A:=<8;*0//78<;6:>;377(3-38:?;A>A@ABA887A<99999(7;57755(2>;;5=;;8;?9=?B@>?9:?>;;;;;5;=>:?;>>>@>??@<@@??<?@A@@@@??@A@@<=>B>::;1885;5;===???AA=A????5?>D<AAABB/AA>>>6<<===?<9::1888)5987A:@9@?;@<;=666599==@>>>A:B===///=@@;;;;;@>?888;:>>=;;4:;5;==@=>>AD
@ATNG8:03291:02076
GATGGTAGTGCGTGAGAGAGAGACCCAGAAGATCAGGAACTCTAGAAGAATTCAGATTTTTAACACGAGAGTAAACGTAAAAAGAAGGTTTTACAAGACTCACGTTAACAATATTGCAGCAGTACGCACACAATCGAAGCGCAGTAAGGATGGCTAGTGTAACTAGCAAGAATACCACGAAAGCAAGAAAAAGAAGTACGCTATTAACTATTAACGTACCTGTCTCTTCCGAAACGAATGAGTACGTGTGACGTACGTGAGCTACCATCGTTCGGTCAGAGTCT
+
A@?A=;;BBBCGCCBCCCCBDA9::/9A?7?B?95505.3<<8:5;7;=7B???993;;<+=7BB=BB<BBBDC;@=;9999'9=:?4999&5<<7666;??==B;><@@<@AA@CBBBBCECCCCECCBBA@DDCC<@@BA@@AA>B?DAA?BCCCCCCA=AACCCB?BB>BBB>AAAAA9@??9>=>>?/?B=B:::>>@@A7:8;AAA:>:=ABBB?BBBA@@A;?<?BB;BAA>ABBBBBCC@@@ACDDCCBBBB?>>BBB?CCCCC?@?=ABBCBBBBB
@ATNG8:03294:02080
GATGGTAGATACTCGCTGATACACCCAGAAGATCAGGAACTCTAGAAGAATTCAGATTTTTAACACGAGAGTAAACGTAAAAAGAAGGTTTTACAAGACTCACGTTAACAATATTGCAGCAGTACGCTCACAATCGAAGCGCAGTAAGGATGGCTAGTGTAACTAGCAAGAATACCACGAAAGCAAGAAAAAAGAAGTACGCTATTAACTATTAACGTACCTGTCTCTTCCGAAACGAATGAGTACGAGAGAGCACACGTGTCTACCATCGTTCGGTCAGAGTCT
+
<<=C@CCBABBAA966<<=@@@BBB=ABB99:>=?@;A;;;>7737.386=68>;;;;;;,;8?;9>@@;888<6//0/;;;+<:5<.555&555.5;;99<444.4.4;7<??589:89ABBBGCBBCBAA?BAAA8;:BBDBBC80+000,0@>=>AAA=AAA???=BA@AAA>AA999+772+555555$57155259>9<;:=9<>??<?=B=BBB?B@@;;:@=A>AAD>AAA:::9==??AAABCC?BBBBA888>>;;;;;;;=A?A>;>A??;??==
@ATNG8:03295:02117
GATGGTAGCGCACACATAGATACAGTACTCATTCGTTTCGGAAGAGACAGGTACGTTAATAGTTAATAGCGTACTTCTTTTCTTGTCTTTCTGTGGTATTCTTGCTAGTTACACTAGCCATCCTTACTGCGCTTCGATTGTGTGCGTACTGCTGCAATATTGTTAACGTGAGTCTTGTTAAACCTTCTTTTACGTTTACTCTCGTGTTAAAAATCTGAATTCTTCTAGAGTTCCTGACTTCTGGTAGAGCGTGCATATATCTACCATCGTTCGGTCAGAGTCT
+
::=B?BBBB@?;<<AA;@CCA>?::9>:=@BA?:9;D>C@<@7;;?=9@@;==;:9255:>;A;A>@@@<<<<9<34999*3;63//;8/0////56788=B7888<AB?BCCCCCCC@CDC?B?AAACABBDDCCCC@B@AACCBBCCCCCDCBB?BED?BC?@=@BC;;<DCD?BB?BC=B=B5;;;;.;?AAD=CBCCCCCAA@5;;<;*;CABB@CACC@CCBBBBB?B?A@@@@<@@B?BBCBB@@@;;<BBBCCBB@?=?:::A@DDADABBDDC;;
@ATNG8:03300:02097
GATGGTAGCTCGCTGATGATATCTCCAGAAGATCAGGAACTCTAGAAGAATTCAGATTTTTAACACGAGAGTAAACGTAAAAAGAAGGTTTTACAAGACTCACGTTAACAATATTGCAGCAGTACGCACACAATCGAAGCGCAGTAAGGATGGCTAGTGTAACTAGCAAGAATACCACGAAAGCAAGAAAAAGAAGTACGCTATTAACTATTAACGTACCTGTCTCTTCCGAAACGAATGAGTACTATAGACTATCTGAGACTAATCGTTCGGTCAGATTCT
+
CBAA?ADCCCCCCCCBBBDEEBBBB?CDD?CCBCA@>@?BACBCBA>AB>B>BBBBBBBB3C?AAAAAAAAAAC;BBBBBAB2A@>C5;;;*9<<7;<<;@?==B?B?AA=AA@=AAAACCCCDCCCDCCCC@DBBB?BA@@AAAA=B=B??>@CCCBCC?=???ABB>BA>BBB8==898*9==;:::::+:>:@;;;@@A=>:=<@@AA:A<@ACBB@BB@??BB@C>BBB>BBB@BBACCCCAAAAACCAAABCCABBDBB?BB>@=?@>@ABCAB>AB
@ATNG8:03305:02075
GATGGTAGTATATCGCGTCGCTATCCAGAAGATCAGGAACTCTAGAAGAATTCAGATTTTTAACACGAGAGTAAACGTTAAAAGAAGGTTTTACAAGACTCACGTTAACAATATTGCAGCAGTACGCACACAATCGAAGCGCAGTAAGGATGGCTAGTGTAACTAGCAAGAATACCACGAAAGCAAGAAAAAGAAGTACGCTATTAACTATTAACGTACCTGTCTCTTCCGAAACGAATGAGTACTGTATCTATGTGTGCGCTACCATCGTTCGGTCAGAGTCT
+
><==9=====BDDDDB<BBBCCCDC@BCB>BDCBAA?A<AAA996>:>?6:;00///>;?+;69:<=<<<>CCD>AAB@C?D29:89=@AB;BCC@<;;DBBBCC@C@AA?ACC?CBAABCBCBDDBBACCCAB?@@@BAAACA??;@?BBD@CECCBCBA>AECCCC?BB?BAB?BBA>?78889=>>>>/;;5;==>=>>@@<@7;;=?;?===BBB?BBA@@?=3939::/9=>?@AAABABBBBBBBABB?=>=B>>>==@=AAAAD:>>=>>>>>@???
@ATNG8:03260:02156
GATGGTAGTAGTACACTAGTCATACCAGAAGATCAGGAACTCTAGAAGAATTCAGATTTTTAACATCGAGAGTAAACGTAAAAAAGAAGGTTTTACAAGACTCACGTTAACAATATTGCAGCAGTACGCACACAATCGAAGCGCAGTAAGGATGGCTAGTGTAACTAGCAAGAATACCACGAAAGCAAGAAAAAGAAGTACGCTATTAACTATTAACGTACCTGTCTCTTCCGAAACGAATGAGTACGAGAGAGCACACGTGTCTACCATCGTTCGGTCAGAGTCT
+
B@A@<AAAA@AB@B<<;;;;=A@@B@C@@>@@;;;;4:299?99995:85:7558;<>>>+B<?933;::9:999233/88888$//)/(///&/996<======>?=<<?>==;;7;==BHCBBDDCBAACCC?CBBB>BB@???775:?CCC?ABCCCCDA?@?@BAA?BB@>>><>><=<4=::4:::::+7<5:///@=AAA<A<AAAA;?;?ACDD@CC@@?AB?A?BBB>BBB=AABBBBDCBBBB=>ABCB?@@@@@?<<:=@@@B?@@<??>:;@===
@ATNG8:03262:02158
GATGGTAGTGTCATATGAGAGTGTGTACTCATTCGTTTCGGAAGAGACAGGTACGTTTAATAGTTAATAGCGTAACTTCTTTTTCTTTGCTTTCGTGGTATTCTTGCTAGTTACACTAGCCATCCTTACTGCGCTTCGATTGTGTGCGTACTGCTGCAATATTGTTAACGTGAGTCTTGTAAAACCTTCTTTTACGTTTACTCTCGTGTTAAAAATCTGAATTCTTCTAGAGTTCCTGATCTTCTGGACGACGCGCACTGACTCTACCATCGTTCGGTCAGAGTCT
+
BBA@=?BCBBCCBA<ACB@@CDBBACB@@C:<8;BBC>CD@C?;;9?;A@9@A>;;<,;44<?B=@?ABA?A9:29>88:<<<);;;5>=?>6@AAD=B:;99E;?@@@BC@CFCCCCCC@BBB>A?BBBBBCAA?BCBB@CAABDBBBCCAAABBCG?@@@=@B?B>AADBBBCBB@A;<;<.;<@<;;;;.:>??A:@@@@B@;;:>29:::(:99:98:@CC?;;;;;;B?C@CCCCBB?A@@=@C;;;BBBBB@@@CCCCCCC@CA@@A@DB@CBCBCBBAA
@ATNG8:03293:02162
GATGGTAGGACGAGCGTCTGAGAGGTACTCATTCGTTTCGGAAGAGACAGGTACGTTAATAGTTAATAGCGTACTTCTTTTTCTTGCTTTCGTGGTATTCTTGCTAGTTACACTAGCCATCCTTACTGCGCTTCGATTGTGTGCGTACTGCTGCAATATTGTTAACGTGAGTCTTGTAAAACCTTCTTTTTACGTTTACTCTCGTGTTAAAAATCTGAATTCTTCTAGAGTTCCTGATCTTCTGGGCAGACTCTCACACGCCTACCATCGTTCGGTCAGAGTCT
+
@@BB:CCC?BB@@ABBBBBBBBCB@DCCCCCC@CCCD<AA?B?BAAADDD@BCCCC@C@CCBB@D@CCCCBBBBB>BCDDD1BB@CCCC>BB@?<@AB>BD?BBCCCC@BBCDDDDC=BBC?C@DCA@ABBC@CCCC?EBBBBB@@@CCCCCBBB?AAB?BC?B?BBCCBCBDE@CCCBB7@;>9;;:;:*;BABF=BBBCDGCAA@5;;;;*;@@AC?A=AB?BBBBBBB@B@BAAB9:4:=>@<ACCCCCCCCCBBCCC@CCD?CBBBB@CC@CC@@@DB99
@ATNG8:03296:02168
GATGGTAGCTATACGTAGTATCTATGTACTCATTCGTTTCGGAAGAGACAGGTACGTTAATAGTTAATAGCGTACTTCTTTTTCTTGCTTTCGTGGTATTCTTGCTAGTTACACTAGCCATCCTTACTGCGCTTCGATTGTGTGCGTACTGCTGCAATATTGTTAACGTGAGTCTTGTAAAACCTTCTTTTTACGTTTACTCTCGTGTTAAAATCTGAATTCTTCTAGAGTTCTGATCTTCTGCTCTCGTAGGACAGATCTCCATCGTTCGTCAAGAGTCT
+
8449.499<===>00////::<=>666556<<=5;::;244.4.544<=5509<;;=18-3::=2;13337>?;<=7B?:;;+>=45522'2888(//;58=<@@?4885:7;8::??<>?C:>:=?A;;888;?AAA<@=;;///8557<99999275679;6<387<AD;>>;6:9999.7;D<A<===,;99==+-----337::1///(////9295>>8>>@A=<=:=>>@@@B7;:89;;---933-3;<;;@@??:988//,/99;;38=@A=9
@ATNG8:03305:02124
GATGGTAGTACATGATAGACGACAGAAGATCAGGAACTCTAGAAGAATTCAGATTTTTAACACGAGAGTTAACGTAAAAAGAAGGTTTTACAAGACTCACGTTAACAATATTGCAGCAGTACGCACACAATCGAAGCGCAGTAAGGATGGCTAGTGTAACTAGCAAGAATACCACGAAAGCAAGAAAAAGAAGTACGCTATTAACTATTAACGTACCTGTCTCTTTCGAAACGAATGATACTGCGTCTCACTCTCGCCTACCATCGTTCGGTCAGAGTCT
+
::<B@DCCBBBCBEBCCCBBABCCDD@CCCAAA?B?BBB;;<C@BA?B@@??BBCCC3C?BBABBBBBB?B?AABDFED5DB?A5;;;.<AA?BCCBCCBCC?C?BD?AAA?AA@@AFCCCBCCCCAAA@CA@A@B@@@@A@@<B@EBB?ADDCCCBB?BCBBAB?BC@>=>499>><3===988888(8@8=898@@CBA<A;@AAA<A<BACBB?BB@@@BBA=BBBB<BBB>AACCBBBCCCBBBBBBBBBBCB?CAC?ABBCD?AA>BBBBBBBAA
@ATNG8:03305:02158
GATGGTAGTGTGTCTCTGAGAGTAGTACTCATTCGTTTCGGAAGAGACAGGTACGTTAATAGTTAATAGCGTACTTCTTTTTCTTGCTTTCGTGGTATTCTTGCTAGTTACACTAGCCATCCTTACTGCGCTTCGATTGTGTGCGTACTGCTGCAATATTGTTAACGTGAGTCTTGTAAAACCTTCTTTTACGTTTACTCTCGTGTTAAAAATCTGAATTCTTCTAGAGTTCCTGATCTTCTGGGATGTGTGCGCAGTGCCTACCATCGTTCGGTCAGAGTCT
+
C>BB:>666<5;6=666==999BBBCBBAAAA?ABBF>DC@C?DBCCCBC@BCCCDAC@BBCCAFABABCJDB@@=;;;;:*;C@BBCIGCBBB7;9@;BB>BBCDCCAGFGCBBBB?BCC@D@CDCC:<;EBEBBB?AABBB@@@B@@@CA@@C@BBB@CC@C?BBCBBCBBC?A@???3@<@5;;;;.;A@@@;BABBCCBCAB?CCCC3DCCCB>B@BB?BBBCBBA>C@BCCE@@=@@@@3<0000<<ACCCBBCCA@@AABCBEH@CJ@IJDCCDB;;
@ATNG8:03258:02203
GATGGTAGCGCGACGAGCGTAGACCCAGAAGATCAGGAACTCTAGAAGAATTCAGATTTTTAACACGAGAGTAAACGTAAAAAGAAGGTTTTACAAGACTCACGTTAACAATATTGCAGCAGTACGCACACAATCGAAGCGCAGTAAGGATGGCTAGTGTAACTAGCAAGAATACCACGAAAGCAAGAAAAAGAAGTACGCTATTAACTATTAACGTACCTGTCTCTTCCGAAACGAATGAGTACCTCTCAGACGCTCGTCCTACCATCGTTCGGTCAGAGTCT
+
@ACCAECBCC;:;IBBACBBBBCCG?BBB@EEEAA@@B?BBC??@C?BB?C@BBAAADDD3C?BBBBBBBCBBB>B>BCCDD5CG@D@CBB:CCC@BBACCDCED@C@CC?@>??BBBBCCDCFBBBCDCBB>BDCC>A@@??@@A=B@EAA>ACCCBBBAADCCAAA?BE?BBB>AAA@@;@A>;>?DDD/AA=@666@@@BA:?;????<@<@ABBB@CABAACC?B@BBB=ABB?>@@BBBD?@@@AB?DAAA>>>>><@??;>>>:?=?C@DCCCBBB??
@ATNG8:03260:02207
GATGGTAGTCTCAGATAGTCTATAGTACTCATTCGTTTCGGAAGAGACAGGTACGTTAATAGTTAATAGCGTACTTCTTTTCTTGTCTTTCGTGGTATTCTTGCTAGTTACACTAGCCATCCTTACTGCGCTTCGATTGTGTGCGTACTGCTGCAATATTGTTAACGTGAGTCTTGTAAAACCTTCTTTTACGTTTACTCTCGTGTTAAAAATCTGAATTCTTCTAGAGTTCCTGATCTTCTGGATAGCGACGCGATATACTACCATCGTTCGGTCAGAGTCT
+
BCBB>BBBBBBBBCCEDCFCDCBBDDCECBBB@;;;F?GG?B>ACCBBBB@CCCCC?C@CCA?5:8;BEDBCBAB=;000+0>:000??9@:<<785<8<A????BBCACCCDCCBB?CDD?A=BDGDBB@@>@CCC?CAA@BBCBCCCCC@A@C@BBB?BB=@=ABBBBCCCC@BCBCC;A=?;::::-;A@AB>BBBBCBBBBB?BCCC5CBCCH@CACB?BCFGCBB?B?BCCCCC=A9979B?@@CCCCCCEBCCCCCBB@CBCBB?BBACCCAAAAAB
@ATNG8:03265:02175
GATGGTAGTGCGTGAGAGAGAGACCCAGAAGATCAGGAACTCTAGAAGAATTCAGATTTTTAACATCGAGAGTAAACGTAAAAAGAAGGTTTACAAGACTCACGTTAACAATATTGCAGCAGTACGCCACAATCGATGCGCAGTAAGGATGGCTAGTGTAACTAGCAAGAATACCACGAAAGCAAGAAAAAGAAGTACGCTATTAACTATTAACGTACCTGTCTCTTCCGAAACGAATGAGTACGAGAGAGCACACGTGTCTACCATCGTTCGGTCAGAGTCT
+
@AAB>CCBBCBBBBBCCCCCDD@??<@BB@BBB;:5?B?ACC???D?BB?B?>>::7999'=6?933;>334===386/////$//(/(//(.893:::::::>><><@@=>>>=???ACBBCBBBD@DDC?CCCCBBAAAABBB?B@D??=?BBCBBAC>AAABBB?BB>A??:?@9::/:::788888(8>9A888AAA@@<?<@?BA<@;@DCCC?BBBBBDB>B=AAC>CBB?BAAABCCB@@@B=>=BBBCBAA@@::::=@A>B?BB?>?>>>@@;:
@ATNG8:03267:02177
GATGGTAGCTCACGTACGTCACACGTACTCATTCGTTTCGGAAGAGACAGGTACGTTAATAGTTAATAGCGTACTTCTTTTTCTTGCTTTCGTGGTATTCTTGCTAGTTACACTAGCCATCCTTACTGCGCTTCGATTGTGTGCGTACTGCTGCAATATTGTTAACGTGAGTCTTGTAAAACCTTCTTTTTACGTTTACTCTCGTGTTAAAAATCTGAATTCTTCTAGAGTTCCTGATCTTCTGGAGATACACATGATACTCTACCATCGTTCGGTCAGAGTCT
+
BBBC>BBBB==B:;6;655;@;:;BBBBBCDCABBBL=BB@DAD@AABAA>ABBBB@D?BBBB@B?BAABBBBAA=?@@@@2AA>B>@A:@BBB<>?A>@B;??AAAB?>>>C@===<@@C;><>?>?@>>==A@@A<>:;;AAAA???===ABB<;;;<?A=A:>?=@@==//*/;;:;2;9B:==DDD/??666.667//-3--/(----(--//;6=5::6:A@===>;?;?@?=>>///96:@>=@???AABBBAAA???@=@@===;=<8=?@@@BC@@
@ATNG8:03276:02198
GATGGTAGCTTCATGCATATCTCACCAGAAGATCAGGAACTCTAGAAGAATTCAGATTTTTAACACGAGAGTAAACGTAAAAAGAAGGTTTTACAAGACTCACGTTAACAATATTGCAGCAGTACGCACACAATCGAAGCGCAGTAAGGATGGCTAGTGTAACTAGCAAGAATACCACGAAAAGCAAGAAAAAAGAAGTACGCTATTAACTATTAACGTACCTGTCTCTTCCGAAACGATGAGTACGAGAGTCAGAGCAGAGCTACCATCGTTCGGTCAGAGTCT
+
@@>:5::@@@7;CDBA>ABBBABA@=@BB?BBB;;:;@9<>=///;6;8383-----555'668::<===<>A@;8794444$4>;>7@BB8BCC@BCBBCBCCC?B@;;6;@@;@@??@BBCGDDCBBBCC?CCBB?BA@@B@AA@C@CBB@BCCAAACC?CDCBAA=993:?<8<>8778*855-58889:%9=9<757@@A@@<@=@>>>7:7;<ADE@CD@@???9?>ACD>B??@ABBCCCBBBB>BBCCBB@===@==>A=A>@@@<@@8::===A>==
@ATNG8:03277:02171
GATGGTAGGCGTGTGAGAGTCTGCCCAGAAGATCAGGAACTCTAGAAGAATTCAGATTTTAACACGAGAGTAAACGTAAAAAGAAGGTTTTACAAGACTCACGTTAACAATATTGCAGCAGTACGCACACAATCGAAGCGCAGTAAAGGATGGCTAGTGTAACTAGCAAGAATACCACGAAGCAAGAAAAAGAAGTACGCTATTAACTATTAACGTACCTGTCTCTTCCGAAACGAATGAGTACGATGAGAGAGCTCTCTCTACCATCGTTCGGTCAGAGTCT
+
88:<466=8<ABBB=>CCCAACCBB6=BD@CC;;;@=@?BBBBAAB@CC@B@CA@::99-9:@@@8<<=::99/8977777$33,2-222&255/5=8;;?;:;7=;;;5;?>9>>::;;@AAABBA@==><@A??;<:;:=@988-9:>>>;>BA===<<8:::<>>:?@388@8<=;;47:;6;<>@@,//)/533@@A@A;=78////6/6;A9=:=@@@DAA<A7::=79881888<=>::;A>?===>===@@@@AA>><>B???===5;988>??;;
@ATNG8:03286:02187
GATGGTAGCGCACACATAGATACAGTACTCATTCGTTTCGGAAGAGACAGGTACGTTAATAGTTAATAGCGTACTTCTTTTTCTTGTCTTTCGTGGTTATTCTTGCTAGTTACACTAGCCATCCTTACTGCGCTTCGATTGTGTGCGTACTGCTGCAATATTGTTAACGTGAGTCTTGTAAAACCTTCTTTTACGTTTACTCTCGTGTTAAAATCTGAATTCTTCTAGAGTTCCTGATCTTCTGGGTGTATCAGCGAGTATCTACCATCGTTCGGTCAGAGTCT
+
8==@5:::>BBBAAABBBDCCDCCDCCBA?@A9ABCG?DI:;9:;><>;?7;:;9:5?:><<<7<8@@@A<@=>>7:8:::'00*0//;;277:<.3-33-3;4333376;=@;6655516>>:><C@@A@@@@4:;BB9;;CCBBBBC@@@BBBBB?CCC@DD:;8;A@AABB@@>B;;;;-;8>8>===3====@6>0000070/5.555'59956169@<8<@969==;@695;<=@<@999,9999=@@@ABCCCCCCDDDBCBBAA=;;6;???AA@;;
@ATNG8:03289:02198
GATGGTAGTATATCGCGTCGCTATCCAGAAGATCAGGAACTCTAGAAGAATTCAGATTTTTAACACGAGAGTAAACGTAAAAAGAAGGTTTTACAAGACTCACGTTAACAATATTGCAGCAGTACGCACACAATCGAAGCGCAGTAAGGATGGCTAGTGTAACTAGCAAGAATACCACGAAAGCAAGAAAAAAGAAGTACGCTATTAACTATTAACGTACCTGTCTCTTCCGAAACGAATGAGTACTGTATCTATGTGTGCGCTACCATCGTTCGGTCAGAGTCT
+
AACC@DEC::;BBCCCCBCEEBCBB@@@A?BCCAAA<A=ACB;;;B@BC@C@CA@@?DCD3F?ABACCCAAACF>AABBAAA0?A=A4;;;-:@C?:96BGBBBD?B?AC?BBB=????@CCDCBBBBBCCD?BBBD<@>BABCBC>C?B?@>@CBBACCB??@ABBB?BC@BBB>AA???89988888888%8@:@888AABCB<A<A???<?<@ACCC@CCCCCBC?B?BDD>C??=>BDDCCAAACBCC@@ABB?AA:::AAA=AAA@@<@A:=>?>=>:66
@ATNG8:03294:02185
GATGGTAGCTCACGTACGTCACACGTACTCATTCGTTTCGGAAGAGACAGGTACGTTATTAGTTAATAGCGTACTTCTTTTTCTTGCTTTCGTGGTATTCTTGCTAGTTACACTAGCCATCCTTACTGCGCTTCGATTGTGTGCGTACTGCTGCAATATTGTTAACGTGAGTCTTGTAAAACCTTCTTTTTACGTTTAACTCTCGTGTTAAAAATCTGAATTCTTCTAGAGTTCCTGATCTTCTGGTATGACTAGTGTACTACTACCATCGTTCGGTCAGAGTCT
+
AABB?BAAA66/:9<9///<;ABBBBBBBB;;4<@@@8AB<A=@@?CBBA?BB<::700+0>96:6:?BBBBA@@<@AC?C1AB@BB?>4>::97<8=8BB>BAAABA<;9676999<8;::@<AA@>:897:>::>6::9@A@5555A?>97780/./377373555;=;;;C7;;>>>2<9>8;9:::+:>9:9*/+/<<=<;<==/////(////;7;4>>:>BAAA@@=@<;;;@BB<?<;69666:6::///==<<6;:<<:>==>C<==366///987<
@ATNG8:03299:02175
GATGGTAGGCGACATACATACGCGCCAGAAGATCAGGAACTCTAGAAGAATTCAGATTTTTAACACGAGAGTAAACGTAAAAAGAAGGTTTTACAAGACTCACGTTAACAATATTGCAGCAGTACGCACACAATCGAAGCGCAGTAAGGATGGCTAGTGTAACTAGCAAGAATACCACGAAAGCAAGAAAAAGAAGTACGCTATTAACTATTAACGTACCTGTCTCTTCCGAAACGAATGAGTACCTCTCAGACGCTCGTCCTACCATCGTTCGGTCAGAGTCT
+
@@BE?BBB?B@@ACCCCBDBAAA;;8;CI?BBCC;;;;?BBCBBBB?BE?B?BBB>>?>>0@?EBCCDDCCBBE?BBAAAAA0AB@D7;;;6;CA?CCBCCDCBB?B?BB?BBB=AACABBABCCCCCCCCB@CCCB?@@AA@@AB@C@EBA>BCBCCCCC????A??=?D>A??:?>=>=59:9;9999:(9>9>888@A@??<?<B>>><A;>>BBC@CBBBBBD=@=@CC>CCC?BBBBBAA>ABBBCAABAAA>>?A;A==7<<<?B?BC@BBBBBBBCC
@ATNG8:03261:02247
GATGGTAGCTCACGTACGTACACGTACTCATTCGTTTCGGAAGAGACAGGTACGTTAATAGTTAATAGCGTACATCTTTTTCTTGCTTTCGTGGTATTCTTGCTAGTTACACTAGCCATCCTTACTGCGCTTCGATTGTGTGCGTACTGCTGCAATATTGTTAACGTGAGTCTTGTAAAACCTTTCTTTTTACGTTTTACTCTCGTGTTAAAAATCCGAATTCTTCTTAGAGTTCCCTTGATCTCTGGAGATATCATTCAGCGAGCTACCATCGTTCGGTCAAGAGTCTT
+
00//)////9:CCB@B666==@?CBCCCC;<7;AA@;@C=A>CBBBCDD@DC@@?=??BCDC?C?CCCBCCBBBAAAAA@/99277?=8>@8817AB:=<?BCFCCD?B:98@A??;?;:598>?A;;;BC=887>;;;<@???;;;BA;::;:498:87818;=;<=/--69---/9<+737>077888*997;;;-6-----376:8=AAB/;;7;B;;5;=7//)/9933-36'-(-42---783:A;87;9//*/=;32-----;469=AA=?<59//*-333-/(
@ATNG8:03265:02232
GATGGTAGCACACGAGATCTCATCGTACTCATTCGTTTCGGAAGAGACAGGTACGTTAATAGTTAATAGCGTACTTCTTTTTCTTAGCTTTCTGTGGTATTCTTGCTAGTTACACTAGCCATCCTTACTGCGCTTCGATTGTGTGCGTACTGCTGCAATATTGTTAACGTGAGTCTTGTAAAACCTTCTTTTTACGTTTACTCTCGTGTTAAAAATCTTGAATTCTTCTAGAGTTCCTGATCTTCTGGTGAGATATGCATGATGCTACCATCGTTCGGTCAGAGTCT
+
>?DC@BBCC?AACCCBABCAA@AABB666>AB?BBBC=BC=@:>?>>>;;6;B@>>=@00/9;6:@A@BBB??8@<00000$/9(//;890..255.555/587>>==<>6>=;765994<??;A<688;;;;;8<A@@;?BBB>>>????AAA;991///16@9=9:;;///=66/57878)56=656656(59///(.33...557:-5656'2760--(-,332765897;8;6;=@;9;-//606::>;;;>BBABA@@=996617:=<;7995:@@<==673
@ATNG8:03272:02252
GATGGTAGCTCTGCTCTGACTCTCGTACTCATTCGTTTCGGAAGTGACAGGTACGTTAATAGTTAATAGCGTACTTCTTTTTCTTGCTTTCGTGGTATTCTTGCTAGTTACACTAGCCATCCTTACTGCGCTTCGATTGTGTGCGTACTGCTGCAATATTGTTAACGTGAGTCTTGTAAAACCTTCTTTTTACGTTTACTCTCGTGTTAAAAATCTGAATTCTTCTAGAGTTCCTGATCTTCTGGGCTGCGCTGATATGCGCTATCGTTCGTTCAGAGTCT
+
BBBB?BDCCCCCCBBCDCCCBBBCDDCBBBA@>@@@@<BB?B?BBCCDEE?DDBBB@D?CCBC?B@CCCCBBBCC@CCCCC1BB?BBCC=CCCCACBB?BG?BAABCCACCCCBBCC@DAA=A?CCBAABBC?CCCD?BBCCCBBBBBBCCBBBB>BBB?BC?B@BBBBBCBBB;@;:::.:;?;:;:::*:BBCF>CCECDCCBBB>BDCD5CBBBC@C@CC?BBCBA??;?=>CBCCB=>>CI>CCCBBBCCDDECCBBBBBBCAA>A@A>ACDBBAAA
@ATNG8:03277:02258
GATGGTAGCGCACACATAGATACAGTACTCATTCGTTTCGGAAGAGACAGGTACGTTAATAGTTAATAGCGTACTTCTTTTTCTTGCTTTCGTGGTATTCTTGCTAGTTACACTAGCCATCCTTACTGCGCTTCGATTGTGTGCGTACTGCTGCAATATTGTTAACGTGAGTCTTGTAAAACCTTCTTTTTACGTTTACTCTCGTGTTAAAAATCTGAATTCTTCTAGAGTTCCTGATCTTCTGGACAGAGTGTGCAGATACTACCATCGTTCGGTCAGAGTCT
+
::<<:?CBBBDCCCCAAACCCCCBBCABBCAA=?@@C=B@7;49;ACBCC@CCBBB@C@CBBB<B>AABB@@@@A:;;;;;);@:=8>>0<:>;<@EF@CC?BBBCCCACCCBBBBB@BCC?C@CCCDAAAA?@DFD?BAAACABADBCABBAAC@BCC?CC@B?BBDBBCCCC>ABCBB:B?B<@@CCC5BCCDD<@ABCDCBCB@@DDDD1BBBCC@CBCC?BBCCDCC?A?ABCBBB=??C@CDCCCCCCCBCCCCCCCACC@CBBBC?CC@DDCCBC@@@
@ATNG8:03291:02264
GATGGTAGCACGACACGACGATGTGTACTCATTCGTTTCGGAAGAGACAGGTACGTTAATAGTTAATAGCGTACTTCTTTTTCTTGCTTTCGTTGGTATTCTTGCTAGTTACACTAGCCATCCTTACTGCGCTTCGATTGTGTGCGTACTGCTGCAATATTGTTAACGTGAGTCTTGTAAAACCTTCTTTTTACGTTTACTCTCGTGTTAAAATCTGAATTCTTCTAGAGTTCCTGATCTTCTGGCTCTCGTAGACAGATACTACCATCGTTCGGTCAGAGTCT
+
;;=A995@<555<<;9995555;;;56555;:555998:?7<8B=;;;C>:>==AB?B>B===9=>AA>@@@;//(/////$/:4;889'77;171;33.38637337;155696:7806==:?=A;;;;;>H<@@@@6;;=====;;;>>>=6677///9::6;6??@C888:;799:AA.A3857AAAA/??;::1:;9:;:;;=>1///)////;6=0:;5<=<==9949889676;6::>=???AA?>===>:;;=>@:6617:;==9>>:>AA@???>>
@ATNG8:03303:02260
GATGGTAGCTATACGTATATCTATGTACTCATTCGTTTCGGAAGAGACAGGTACGTTAATAGTTAATAGCGTACTTCTTTTTCTTGCTTTCGTGGTATTCTTGCTAGTTACACTAGCCATCCTTACTGCGCTTCGATTGTGTGCGTACTGCTGCAATATTGTTAACGTGAGTCTTGTAAAACCTTCTTTTTACGTTTACTCTCGTGTTAAAAATCTGAATTCTTCTAGAGTTCCTGATCTTCTGGGTGTATCAGCGAGTATCTACCATCGTTCGGTCAGAGTCT
+
@@AA8<CCCEDDC@AAGCCBCCB@@ADCBBBB?BABB<BB=B?AAACGDD?BBAAA@B@CCBB?B>AABDAAAA@9:99:9(3839;<<5<C@@>@DC@B@=B@BBBC>??==A>>>9;;;=A;=>AA>>>><A@@@<>>A677>@@DAAA;;;A<???=CB<?<??@>=>A::7<>>BC5A<A977766(8>66606/////<::>=@AAA/A:;;A>D;;;7;>=;6//+/177:>@@=B===6:73377333;<<<<C?@?@<@>=<<8<<:>>??@>>>>
@ATNG8:03305:02223
GATGGTAGCTCGCTGATGATATCTCCAGAAGATCAGGAACTCTAGAAGAATTCAGATTTTTAACACGAGAGTAAACGTAAAAAGAAGGTTTACAAGACTCACGTTAACAATATTGCAGCAGTACGCACACAATCGAAGCGCAGTAAGGATGGCTAGTGTAACTAGCAAGAATACCACGAAAGCAAGAAAAAGAAGTACGCTATTAACTATTAACGTACCTGTCTCTTCCGAAACGAATGAGTACTATAGACTATCTGAGACTACCATCGTTCGGTCAGAGTCT
+
ACCC@@BBCDCCCCCBCCCCCCCCB?CCC?CBB@@A9:8;BC???A=A@=@:@@@????=,<9?==>?AAB@AA<ABCCCDC5BB>B5;;/:A>9<<;=@===C@B>AC?@??@BBAAACCCCCCCCCBBB@D@AA?BA@@A??@<A<@@@>ACCCBABB@B@@ABB?BB>>>>;>>?@@89898=====.=>:?887AAA==9=<AAAA;@;@ABBB@@@ABABC=@=@@@:@AB@BBBABBBCCBB?AAAAABBCCCCA@@C?CCBBB>BB?BBBBBBB@@
@ATNG8:03263:02293
GATGGTAGCGCATATCAGCGCAGCCCAGAAGATCAGGAACTCTAGAAGAATTCAGATTTTTAACACGAGAGTAAACGTAAAAAGAAGGTTTTACAAGACTCACGTTAACTATATTGCAGCAGTACGCACACAATCGAAGCGCAGTAAGGATGGCTAGTGTAACTAGCTAGAATACCACGAAAGCAAGAAAAAGAAGTACGCTATTAACTATTAACGTACCTGTCTCTTCCGAAACGAATTAGTACGATGAGAGAGCTCTCTCTACCATCGTTCGGTCAGAGTCT
+
>>DC@@;966ABCCAA@BCCABBAC=CDC@B@<;00*0)//99:89498271899;;CCC1A=9:9BBBBB@@A::59@>>>+>>492999&5><8ACCBABA@A<?;?AAAAC=AA???BBBBBBBCBAA><??@@388====>>5?:;=>:>>>?@>>>:>867:779:/5//(.6/..'277.7:::;*8836.----/5:3::>=>=;?9>>CBC@BCEBBBC?B?BAB;A;:6:?ABBA@@A@999??978@BBBBCCCC?B>>??;;;5;@:::A?@@
@ATNG8:03264:02305
GATGGTAGCGCGACGAGCGTAGACCCAGAAGATCAGGAACTCTAGAAGAATTCAGATTTTTAACACGAGAGTAAACGTAAAAAAGAAGGTTTTACAAGACTCAACGTTTAAACATATTGCAGCAGTACGCACACAATCGAAGCGCAGTAAGGATGGCTAGTGTAACTAGCAAGAATACCACGAAAGCAAGAAAAAGAAGTACGCTATTAACTATTAACGTACCTGTCTCTTCCGAAACGAATGAGTACGATGAGATCTCGTGTGCTACCATCGTTCGGTCAGAGTCT
+
77/0)//499@ABAAA>=>===9883///6979:55055:89544:53/(/0///66999+:5::==444;==;175455555#55.57<<=0;;;8;:;7//)/---(//(///66497556=<<<<BB@AA;;7;@A@>:::??A@B=A=A;;49><<A;<A>BABBBB>A@?ACC<::===1856599;;;+9<7<;;=>????=A;?==?=A<AABBB@D@@@A==3837<?8787/877;<>??>@>;755996<<752577=;??>@@:@B;>:;9==>8:
@ATNG8:03268:02273
GATGGTAGAGTATCATGTGTATCTCCAGAAGATCAGGAACTCTAGAAGAATTCAGATTTTTAACACGAGAGTAAACGTAAAAAGAAGGTTTTACAAGACTCACGTTAACAATATTGCAGCAGTACGCACACAATCGAAGCGCAGTAAGGATGGCTAGTGTAACTAGCAAGAATACCACGAAAGCAAGAAAAAGAAGTACGCTATTAACTATTAACGTACCTGTCTCTTCCGAAACGAATGAGTACACACTCTCATATGACACTACCATCGTTCGGTCAGAGTCT
+
55=C?BBCCDDDDCCCCCBBABBAB?BCB?A?AA;:6:>AACCDCC@DC=A?BDC>?@??1A@CCCCCCCCBBB8?@:9999*;@@B5<;;*:@A=ABBCCBBBB?B?CB>@@B@BBBABCCCECCCCCCCC?CCCC?AAAABBBB<A<AA@>BCCCCAAC?AAABAA>BC?@@@>B@@@>9889;>BBBB/BD<A888>>>@@:>:=@AA:>:>@CDCACBBBAAA7::;DD>CCC?AABBBBBBBBBBBBBAABBBCCCCBBB?BBCBB?BB@BBAAAC???
@ATNG8:03287:02318
GATGGTAGTGCGTGAGAGAGAGACCCAGAAGATCAGGAACTCTAGAAGAATTCAGATTTTTAACACGAGAGTAAACGTAAAAAGAAGGTTTTACAAGACTCACGTTAACAATATTGCAGCAGTACGCACACAATCGAAGCGCAGTAAGGATGGCTAGTGTAACTAGCAAGAATACCACGAATGCAAGAAAAAGAAGTACGCTATTAACTATTAACGTACCTGTCTCTTCCGAAACGAATGAGTACTGTATCTATGTGTGCTACCATCGTTCGGTCAGAGTCT
+
4<9=<?<@<=C@<;;CAAAB@CCCM?;;:?AA<A?;;?9BBB????9B@=?6;;877889):6::;=B;@<===33244444$4:5:.555&5<>9>B=B=<:?A7<6;B>@AB>@@BBBCCCCGGLBBBCC@CBAA=@@?@ABBC?C@C<<7;@@?@B?@=@CBBCC@BB?BBA<??@@<????:;@?@@/<<7<///;<>?@<?<?AAA<A:==CAA=@CA@@@A>@?BAA=@??;?@@@ACBBBABBBABAAA?>>9=>=6;=88;<@@=@BAAA@??A
@ATNG8:03269:02367
GATGGTAGTGTGTCTCTGAGAGTAGTACTCATTCGTTTCGGAAGAGACAGGTACGTTAATAGTTAATAGCGTACTTCTTTTTCTTGCTTTCGTGGTATTCTTGCTAGTTACACTAGCCATCCTTACTGCGCTTCGATTGTGTGCGTACTGCTGCAATATTGTTAACGTGAGTCTTGTAAAACCTTCTTTTTACGTTTACTCTCGTGTTAAAAATCTGAATTCTTTTAGAGTTCCTGATCTTCTGGGATGTGTGCGCAGTGCCTACCATCGTTCGGTCAGAGTCT
+
>::<8<=966556>55595544444<<<;<;<8<;<>7BB>A?BCCECBBACCIDC=A=@@BB?D@BBBCB;;9B<AACCC5BA=A@@@8>@:;6;AC@BB?@@AAAB?BBC;;;;;8;CC?C@HFCCAABC@CCCB@GCBBBCCCBBBCDDD@?=@CC@CC?C?BBBBAABBB@BDEFE;C=@=;;;;;*;DCEK?BBBHFCC;==@CCCC5C;;;C?B=BBCC9DCBBB@B@BAABA@=;;<<0;<;;CCCCA@ABBBCACBB@BCCCC?CG@BBBECCAAA
@ATNG8:03279:02351
GATGGTAGCTCTGCTCTGACTCTCGTACTCATTCGTTTCTGAAGAGACAGGTACGTTAATAGTTAATAGCGTACTTCTTTTTCTTGCTTTCGTGGTATTCTTGCTAGTTACACTAGCCATCCTTACTGCGCTTCGATTGTGTGCGTACTGCTGCAATATTGTTAACGTGAGTCTTGTAAAACCTTCTTTTTACGTTTACTCTCGTGTTAAAAATCTGAATTCTTCTAGAGTTCCTGATCTTCTGGGTGCGCTACAGTCTCTCTACATCGTTCGGTCAGAGTCT
+
:4<>056;=656>CCCCC?B?==;?;<@<<@>:@994)4?99.94599996;<656:@=BBAB?B=@B999BA@C99::::)4?:<===7B>CC?BBB?BD@CCCCCC=BABACAA@?CA@>@@BABBA;;:?AABB6:;@:99B@@9:9A@@@?7669:BC;@9A:99<@@<>:>>@<@2A7@:99999'9@ADE89;BB;;;;:949999$59955.5.669<<;:955.5.5<;<<=79///(///77:9<<565;;;<<<=666@>@DD?B@@@ABCBB
@ATNG8:03289:02320
GATGGTAGTCTCAGATAGTCTATAGTACTCATTCGTTTCGGAAGAGACAGGTACGTTAATAGTTAATAGCGTACTTCTTTTTCTTGCTTTCGTGGTATTCTTGCTAGTTACACTAGCCATCCTTACTGCGCTTCGATTGTGTGCGTACTGCTGCAATATTGTTAACGTGAGTCTTGTAAAACCTTCTTTTTACGTTTACTCTCGTGTTAAAAATCTGAATTCTTCTAGAGTTCCTGATCTTCTGGGTCTCTCTCTCACGCACTACCATCGTTCGGTCAGAGTCT
+
><AA?B@@@A@CCCAABBB@@CBCCCCCBCA@>ABBD?DD@C@BCCCCCC@BCBBB@C?BAAA?B?BBA@;;<<;.44444$7=188AA<B;<;:@6999D?@@@BBC@CCCBBBCC@DBB?B?CDCBAAAA=ABBB?CCBBBA@@@@@@@@@@A>;;;=?B?C=A?@;;:@@A>@@@@@3@9A>;<<<<*;BBDD>AAA;;;AB;;8:ADA1@@@@B>B?BC@CCDCCCC@C@CA@AAD?AADF?BCCBCCCCBBBCCCCCBBB@CCBCC?CC@CCCECCB;;
@ATNG8:03298:02326
GATGGTAGAGTACAGTGTAGTAGACCGAGAAGATCAGGAACTCTAGAAGAATTCAGATTTTTAACACGAGAGTAAACGTAAAAAGAAGGTTTTACAAGACTCACGTTAACAATATTGCAGCAGTACGCACACAATCGAAGCGCAGTAAGGATGGCTAGTGTAACTAGCAAGAATACCACGAAAGCAAGAAAAAGAATACGCTATTAACTATTAACGTACCTGTCTCTTCCGAAACGAATGAGTACTTATCTATGTGTGCGCTACCATCGTTCGGTCAGAGTCT
+
555727/94955555555:<:<<==+//::7:;@@@@:@9==8888B6BC=@=<>=@?@@@,>49868A>;:778)88;;::9':@;>4::;*9>=9?BAB<CD=A=@@DD@BBC>AA9:;BBCCCBBBCCBBAECBA?BBBBBB@@=A@DBB?ACDCCCCC?CDBCCE?BB>??B?BBBA?796616ABAA/891866752:;9959:9::>;<<ABB?CBBBBBB>A<??A;AAB?BBA@@@0000@@<:888:99656@;849///09::<:=?BB?>99
@ATNG8:03299:02323
GATGGTAGCGCACACATAGATACAGTACTCATTCGTTTCGGAAGAGACAGGTACGTTAATAGTTAATAGCGTACTTCTTTTTCTTGCTTTCGTGGTATTCTTGCTAGTTACACTAGCCATCCTTACTGCGCTTCGATTGTGTGCGTACTGCTGCAATATTGTTAACGTGAGTCTTGTAAAACCTTCTTTTTACGTTTACTCTCGTGTTAAAAATCTGAATTCTTCTAGAGTTCCTGATCTTCTGGTCTACTACACTGTACTCTACCATCGTTCGGTCAGAGTCT
+
AB@@=@CCBBCCCCCBCCCCCCCBBBCBBAAB@?@@E>BC;;9;CECGCB?CCCBB?B@CD@@<A?ABCDBBBAD?AABCB2AA=??BC?ABBB?BBC?AA@BBCCCC@CECCCCCC@CCC=B=CCCCCBBDACBAA<A@AABBCCDDCCCCBBB?BC@=@@;?9>?AACDCBC>@;;;;.;=A>;;;;;*;BABE=BCDDCCCBBB5;;;;*;AABC@B?BB@BCBCC@?>@?BCDBBC@B@B>AEFFCCBBBBBCCCC@@BDD?BA@@D@AB?ABBCBBBBC
@ATNG8:03275:02378
GATGGTAGTCTCAGATAGTCTATAGTACTCATTCGTTTCGGAAGAGACAGGTACGTTAATAGTTAATATCGTACTTCTTTTTCTTGCTTTCGTGGTATTCTTGCTAGTTACACTAGCCATCCTTACTGCGCTTCGATTGTGTGCGTACTGCTGCAATATTGTTAACGTGAGTCTTGTAAAACCTTCTTTTTACTGTTTACTCTCGTGTTAAAAATCTGAATTCTTCTAGAGTTCCTGATCTTCTGGTATGACTAGTGTACTACTACCATCGTTCGGTCAGAGTCT
+
9>99.44945556>ACCCBA9:445599=:@@@DAAA;BB7;4;@BAB@A?@BB??<?;?A;9247<<;<<@<>>455:::'33-38::2436616>@:AD@BBBBBC8;;BBAA;;8;AB?B?<;;ABBBCACFCC?CBABCCB000>>000<<:00/6<<292835556<>>9566;9+95;6;<<;@,@999@@8@?>?B@::9=2:9;:*9;;00*0:=<,00@BBAB?B@BA@A@?=?AB?BBA@AAAAAA@DCCBCBBBCABBBAA?CB@@@@BCDCCB
@ATNG8:03278:02417
GATGGTAGCATCATGCATATCTCACCAGAAGATCAGGAACTTTAGAAGAATTCAGATTTTTAACACGAGAGTAAACGTAAAAAGAAGGTTTTACAAGACTCACGTTAACAATATTGCAGCAGTACGCACACAATCGAAGCGCAGTAAGGATGGCTAGTGTAACTAGCAAGAATACCACGAAAGCAAGAAAAAGAAGTACGACTATTAACTATTAACGTACCTGTCTCTTCCGAAACGAATGAGTAACGATGAGATCTCGTGTGCTACCATCGTTCGGTCAGAGTCT
+
@@:::::@BBBBCDDDCBBCCCBBB?CBB?B@A@@??CA???:?@@???;?>??9::CCC+B?BBB774?:;8=4<>86888$22+2+222&277277:;???@D=D=AA<><=:=<AA=>>???AAAAAAA;@@@@;?@AA<=;:4;:>>A=A;;;?A??<??@??@<?@<@AB<>>>=C7>8817>=<=/=<8=:;;;;;@@@<@=@@@A<A<=////167=;>?A7;7<DD9@;;7;::=//*////8AA>>>@B@@@=<=A@A<@B>>?:=>;?>??>=?;;
@ATNG8:03283:02419
GATGGTAGCTCGCTGATGATATCTCCAGAAGATCAGGAACTCTAGAAGAATTCAGATTTTTAACACGATAGTAAACGTAAAAAGAAGGTTTTACAAGACTCACGTTAACAATATTGCAGCAGTACGCACACAATCGAAGCGCAGTAAGGATGGCTAGTGTAACTAGCAAGAATACCACGAAAGCAAGAAAAAGAAGTACGCTATTAACTATTAACGTACCTGTCTCTTCCGAAACGAATGAGTACATAGATATACGCATAGCTACCATCGTTCGGTCAGAGTCT
+
?ABB<BBBCCCCCBCBCGGCCBBBC@BBCGDFC@@@?B?ABBBBBC?BB?B?AAAABBBB3B?CCAAACDDBBB9=;:;;;;*;B>B5;;;*:@:7;@;BCCCCD?C@CC?BAB>BBA@BDDEDDBBBAABC?CBCC?AA@@????=A=B@A>ADBBBABC?CCCAAA?BF?>>>>AACDD9>>>:>@BBA/AA<A776@@@@@;@;@DAA8;7;?BBEADAAA@AA9?<?@A:BCC@AAAACCCAAA?A?>@?>???@>>>A>><=@@==7>>;?A@A@BAAA
@ATNG8:03292:02383
GATGGTAGACATATCGTACTCTCTGTACTCATTCGTTTCGGAAGAGACAGGTACGTTAATAGTTAATAGCGTACTTCTTTTTCTTGCTTTCGTGGTATTCTTGCTAGTTACACTAGCCATCCTTACTGCGCTTCGATTGTGTGCGTACTGCTGCAATATTGTTAACGTGAGTCTTGTAAAACCTTCTTTTTACGTTTACTCTCGTGTTAAAAATCTGAATTCTTCTAGAGTTCCTGTCTTCTGGCGCGTATGTATGTCGCCTACCATCGTTCGGTCAGAGTCT
+
@:@B?BDCCCCCCCCBCCDCBABBCCCCBBCC@B@@?<?A>B?BBBCCCC?CB@AA?B@CDCA?B?BBB>@@>;8177626'2:7><991800/5;661:@;<=>A@@<@>@@@A??;?>>7;7;??>>;;;;??=<:>>>??????AA?A???@69:?;<<:>=A@@@AAA@@9@AAAA5A;?777777)7;555.698///966:=BBBB/B>==A=A=;;7:>>@>==;A<@>???=AAA<::;??AAAA@??????:>AC;A;=>?;;;7;AA>>==>>
@ATNG8:03293:02379
GATGGTAGTGTCATATGAGAGTGTGTACTCATTCGTTTCGGAAGAGACAGGTACGTTAATAGTTAATAGCGTACTTCTTTTTCTTGTCTTTCGTGGTATTCTTGCTAGTTACACTAGCCATCCTTACTGCGCTTCGATTGTGTGCGTACTGCTGCAATATTGTTAACGTGAGTCTTGTAAAACCTTCTTTTTACGTTTACTCTCGTGTTAAAAATCTGAATTCTTCTAGAGTTCCTGATCTTCTGGAGATACACATGATACTCTACCATCGTTCGGTCAGAGTCT
+
ECCC@CABCC@<<>>>=@@ABAAABB@@@BBC@;;;A8?>291666==BB>ABA>@7;6:>AE@D@CCBBCBA@@5900/0$/83///;;277;;7::;8<A9997>@B>BCHECCBB>AAA6;7;AABBBBB@CBCC@CCCCCCCCBBBCCBBAA@CCC@BB?B@CBBBAAA@@=@BEMF;E@E?BBCCC5CEFEE<@@B;;;@@@C5;;<;*<A@@@?A?CEABBBCCCD@D@CCDDCB=@@@=@CBBCCCCBBBCCCBBCCEFA???BC?BB?BB;;;BB;;
@ATNG8:03258:02455
GATGGTAGAGAGAGCTCTCTCATCGTACTCATTCGTTTCGGAAGAGACAGGTACGTTAATAGTTAATAGCGTACTTCTTTTTCTTGCTTTCGTGGTATTCTTGCTAGTTACACTAGCCATCCTTACTGCGCTTCGATTGTGTGCGTACTGCTGCAATATTGTTAACGTGAGTCTTGTAAAACCTTCTTTTTACGTTTACTCTCGTGTTAAAATCTGAATTCTTCTAGAGTTCCTGATCTTCTGGCGCTCTGTCACGTCTGCTACCATCGTTTGGTCAGAGTCT
+
CCCC:C>CDCCBCBB;6666==ABBAAABCBB@BBBC?BB@B@A@@@@A@<=>>00-/68:;F=?=@BBBB?>=B?<;;;;)3802777/8AAA?BBB?BF99:BA@@<@@@@AAAA;??E6635A>>@::;;????<>>@A==>?>>>A??;:;5;>>;?@<A<??A@@@B?>9>8888)8:=4:;===+::777-3-----3559-666(25555/519929>>9::=8<6<=>9::,//9493766779=>>??888A>>><@@@<;;2:,//666>@;;
@ATNG8:03260:02445
GATGGTAGCGCGACGAGCGTAGACCCAGAAGATCAGGAACTCTAGAAGAATTCAGATTTTTAACACGAGAGTAAACGTAAAAAGAAGGTTTTACAAGACTCACGTTAACAATATTGCAGCAGTACGCACACAATCGAAGCGCAGTAAGGATGGCTAGTGTAACTAGCAAGAATACCACGAAAGCAAGAAAAAGAAGTACGCTATTAACTATTAACGTACCTGTCTCTTCCGAAACGAATGAGTACCTCTCAGACGCTCGTCCTACCATCGTTCGGTCTGAGTCT
+
?<BCACCCCCCCCAABJCCCCC;;98;BA@AAAA;;5:=AAB??>B?BD@C@@@?BBAAB3B>AABAAACA99928:?@@B@1AD@C5;;;69BD=AA@CCCBBB@C@CC?CBB=??BBBDCCCBCBCCABB?CB@A>ABBBBB?><@@D@@?@CECCCBC?BBBBBB?BB?CCC?AB::9,8:9488998(8>9===A???@@<@=AA>>:>=A@CCC@CBBAAAC@D?BBC>BBB?BA@BB>>;>CC:;;AAAA@@CAA=A>>:=>>?B?BC>AABBBBAAA
@ATNG8:03271:02465
GATGGTAGATACTCGCTGATACACCCAGAAGCATCAGGAACTCTAGAAGAATTCAGATTTTTAACACGAGAGTAAACGTAAAAAGAAGGTTTTACAAGACTCACGTTAACAATATTGCAGCAGTACGCACACAATCGAAGCGCAGTAAGGATGGCTAGTGTAACTAGCAAGAATACCACGAAAGCAAGAAAAATAAGTACGCTATTAACTATTAACGTACCTGTCTCTTCCGAAACGAATGAGTACACACTCTCATATGACACTACCATCGTTCGGTCAGAGTCT
+
:::;055====C>;;;<;;9::///(/771///69;;8<9ABCBBBB?AA<A@CBAAABBC3@=AAAAA@AA>>>4<<;;;;;$9:;:4995&5>96;B=EECCCC?@>@E?BCB?AAABBBCDDDDDCBAAB@BB@@<@?>>>@@A:A>A:;8;CCCCCBB????AAA?BC>B9959@@>>9;::4:<<<=+==:?>>>>?>;;7;<@@??<?<>>BBC@CCBBBAA?A>BBD>DAA>AAAACCBBAAABADBA>?>FCC@??BB?BBECB?AB?DDBBAAABB
@ATNG8:03280:02442
GATGGTAGCTCTGCTCTGACTCTCGTACTCATTCGTTTCGGAAGAGACAGGTACGTTAATAGTTAATAGCGTACTTCTTTTTCTTGCTTTCGTGGTATTCTTGCTAGTTACACTAGCCATCCTTACTGCGCTTCGATTGTGTGCGTACTGCTGCAATATTGTTAACGTGAGTCTTGTAAAACCTTCTTTTTACGTTTACTCTCGTGTTAAAAATCTGAATTCTTCTAGAGTTCCTGATCTTCTGGGCTGCGCTGATATGCGCTACCATCGTTCGGTCAGAGTCT
+
AACC?BBCCBCCCDCCCCCCAAABCA@@DB@?9@>;;4;D8B@BDCCCCC@ECCCC@C?BBBC@FABBBCCCDDC@BCGGC0CC?CBBB=BBCI<=;D@CCA;;<FEK@CBDDDBBB@BBB@C@CCCC@@@B@BCCC@CBB@??BBBBBBBBBBC?CBC?BB?A>ABBBBDCHG@BCCCC9@=A=<;;;;*;AABC>CBBAABB@@A5;;;;*;@@@@?A@ED?BBDDA;;:;@BCBCCC=@?AA;ABBBBBCCCCBEGDDA@@B?@@@CC>BB?BBCCBBC;;
@ATNG8:03259:02507
GATGGTAGGCGTGTGAGAGTCTGCCCAGAAGATCAGGAACTCTAGAAGAATTCAGATTTTTAACACGAGAGTAAACGTAAAAAGAAGGTTTTACAAGACTCACGTTAACAATATTGCAGCAGTACGCACACAATCGAAGCGCAGTAAGGATGGCTAGTGTAACTAGCAAGAATACCACGAAAGCAAGAAAAAGAAGTACGACTATTAACTATTAACGTACCTGTCTCTTCCGAAACGAATGAGTAACGTGTGCGACGTGTCTCCTACCATCGTTCGGTCAGAGTCT
+
;BCD>BBC@DCBBCDCDDE@AA@AA4;EEACC99;B?A?BABB@@?=@@=??AA?@?CCC1?;?BB887CCBBB9><77777'7;571888(75:9;725=>>?B=D=AA;??@588==>>@@>>>??@@>>9>>>B7;;@>==886::>AA=@:::>@AB=AAAAAA;AC;>>>9=;777.866/8>AAA/8818888?@???@=?<?==>=D=:756::=>A???B7;7;AA:?==:==>?8818>=888@?>?>>;;;?A:>?@<@;;;A=AA<?>>=?@@@@
@ATNG8:03271:02507
GATGGTAGTGCGTGAGAGAGAGACCCAGAAGATCAGGAACTCTAGAAGAATTCAGATTTTTAACACGAGAGTAAACGTAAAAAGAAGGTTTTACAAGACTCACGTTAACAATATTGCAGCAGTACGCACACAATCGAAGCGCAGTAAGGATGGCTAGTGTAACTAGCAAGAATCCACGAAGCAAGAAAAAGAAGTACGCTATTAACTATTAACGTACCTGTCTCTTCCGAAACGAATGAGTACACATCGTCGTGTCGTGCTACCATCGTTCGGTCAGAGTCT
+
:4;=7;;CCCCC=>ACCBBBBAAAA455<7<AAA@@;@<?CCEBBB@BC=@:>=:97333$36<;;AABBDDCC:<<CDDDG0CC@DABCC<CCIAFCIGDDCBC>A?AC@ABB?BBBEDCCCCDCC@@@CE@BBC@=@?:::D?@<A?BBA>A@@@@A??<@00..80.0*0947///(//.(.9999)22,2222588;A;?6?>@@=A;??ECB?BBA@@::39;>??9@@@:??ABBBBBBDF?<;AABAABA:::BBB?BBBBC?BB?BB?BBBBBA
@ATNG8:03273:02473
GATGGTAGTGTCATATGAGAGTGTGTACTCATTCGTTCGGAAGAGACAGGTACGTTATTAGTTAATAGCGTACTTCTTTTTCTTGCTTTCGTGGTATTCTTGCTAGTTACACTAGCCATCCTTACTGCGCTTCGATTGTGTGCGTACTGCTGCAATATCGTTAACGTGAGTCTTGTAAAACCTTCTTTTTACGTTTACTCTCGTGTTAAAAATCTGAATTCTTCTAGAGTTCCTGATCTTCTGGTAGAGCGTGCATATATCTACCATCGTTCGGTCAGAGTCT
+
A<BB@CBCB@AABCFGCCCCBBBBBBBBBEAA?BBB?BC@C@BBBCCCC?BBBCC@BB?ABB?C?CCBBBBAA@=;;;;;);?<@@CC=BBBB?BBC?CC=AAAEED@CCEECCCD@CBB?B?DCCCCCCB?BCCC?BBCCCBBBDCCBBBBBC?BBADBB?A=AABBCBBAA<@9999-:;?;:::::*;AAAE=BBCCCDBBAA5;;;;*;AABCACACD@CCCDCA@?A@CDDDCC>A?@<@BEAAABBCAAAA???@@AC@CCCAB?BB@BCCBBCB@@
@ATNG8:03281:02489
GATGGTAGGACGAGCGTCTGAGAGGTACTCATTCGTTTCGGAAGAGACAGGTACGTTAATAGTTAATAGCGTACTTCTTTTTCTTGCTTTCGTGGTATTCTTGCTAGTTACACTAGCCATCCTTACTGCGCTTCGATTGTGTGCGTACTGCTGCAATATTGTTAACGTGAGTCTTGTAAAACCTTCTTTTTACGTTTACTCTCGTGTTAAAAATCTGAATTCTTCTAGAGTTCCTGATCTTCTGGTGTCGTCTATCATGTACTACCATCGTTCGGTCAGAGTCT
+
4444.4;;7;55564::<566;>>?BBBECCB:@:;;0:@<@;@BBBBCCAGGDCC?C?BA@@<A=BCCCBBCBB@CBCCC5CE?BBCC>BBBB?BA@;AA4;;@BBHAFFDCDDCC@CCC@C@BA@@BBBB?BCBB=AABAAABCGEDDDAAAB@BBB@CD@B?BBDCCCBAAACBBDC<B?B?CCCCC3BBBBB:;;CCCCDCCA;@@@@0AAABBAC@CC@CBABB;;6;:@AACBB?BAB?BBBBDB;;;DC@@A@CC@A@>;;;AB@DE?BCBBACC??
@ATNG8:03285:02473
GATGGTAGTACATGATAGACGACACCAGAAGATCAGGAACTCTAGAAGAATTCAGATTTTTAACACGAGAGTAAACGTAAAAAGAAGGTTTTACAAGACTCACGTTAACAATATTGCAGCAGTACGCACACAATCGAAGCGCAGTAAGGATGGCTAGTGTAACTAGCAAGAATACCACGAAAGCAAGAAAAAGAAGTACGCTATTAACTATTAACGTACCTGTCTCTTCCGAAACGAATGAGTACTGCGTCTCACTCTCGCCTACCATCGTTCGGTCAGAGTCT
+
@<AB?BCCBBCBBBABBABCA@@CC?BCD?BB@5667:5;<?;?BB>AB<?<??ABACCC5DBGCCBBBABAB@9@A;;;;;$95.5.555&5;;8=B=BBCCCC?B@BB?BBB?BCBBBAAACCCCBBBBD?DDDD?BBBBCB?>:A=A@A>BBCCCCCC@CABAAA>BB?AAA@BBCDC<>>??BDCDC3@@:>///;<>=>9=9=>??3838BCBBACC@@@BB?B?CCC>BBB?CCBBBBBBBBBCCBBBBBCCC@@>@AB?BCBBB?AA@CDDBBBAA@
@ATNG8:03291:02513
GATGGTAGTGTCAGTATGAGAGTGTGTACTCATTCGTTTCGGTAAGAAGACAGGTACGTTAATAGTTAATAGTCTGTACTTCTTTTTCTTGTCTTTCGTGGTATTCTTGCTAGTTACACTAGCCATCCTTACTGCGCTTCGATTGTGTGCGTACTGCTGCAATATTGTTAACGTGAGTCTTGTAAAACCTTCTTTTACGTTTACTCTCGTGTTAAAAATCTGAATTCTTCTAGAGTTCCTGATCTTCTGGATAGCGACGCGATATACTACCATCGTTCGGTCAGAGTCT
+
4444.49=B@0/////7799:554;<:444:34.44--(-6(--(--(-55550994448<6::=@40*/<///////394::<;;);?137/66.///;6:9;487,389@@@<?A::98@?>BBB@C@B;;;DCGG@CCBC?CCCCCCBBBCCBBA@@A=@9:5:@<>=AABBBBCBB@CDCCD9A=@@;<;;.:B;;;6;:BBBBAA?A5;;;;*;@ACF@C@CD@CBAAA;:7;@BBCCCC@BBC@CCBBCCCC@AACCCBBBCCC@CBAAC@CC@BB@@@AA99
@ATNG8:03301:02495
GATGGTAGATATATGCACGCTCTACCAGTGATCAGGAACTCTAGAAGAATTCAAGATTTTTAACACGAGAGTAAACGTAAAAAGAAGGTTTACAAGACTCACGTTAACAATATTGCAGCAGTACGCACACAATCGAAGCGCAGTAAGGATGGCTAGTGTAACTAGCAAGAATACCACGAAAGCAAGAAAAAAGAAGTACGCTATTAACTATTAACGTACCTGTCTCTTCCGAAACGAATGAGTACTATAGACTATCTGAGACTACCATCGTTCGGTCAGAGTCT
+
:::B0//:==B<>?==DCCDBBA?@::555655=>8<8<=::::;7;;7;744-38999:+:7=B<=>?>C>>>7735>>>>+657;.55)5<<9<<<;==?9;6;<@B?BAA=???@B@@ACE;;;BBCB@BCCC@CAAA@@??<@>BAB?AD@@@BA@<@===:939927;7177333.3972225252#2606225>>>AB<@;=:<<295:@BBB=@@;;:@A?A?ABB:@AA8?=@0000/==??>>>>=AABA@?AB:949BBBB?BC?BB@AA@999
@ATNG8:03260:02550
GATGGTAGGCGGAGAGTGAGACGCAGTACTCATTCGTTTCGGAATGAGACAGGTACGTTAATAGTTAATAGACGTACTTCTTTTTCTTGCTTTTCGTGGTATTCTTGCTAGTTACACTAGCCTATCCTTACTGCCTGCTTCGATGTTGTGCGTACTGCTGCAATATTGTTAACGTGAGTCTTGTAAAACCTTCTTTTTACGTTTACTCTCGTGTTAAAAATCTGAATTCTTCTAGAGTTCCTGATCTTCTGGGCTGCGCTGATATGCGCTACCATCGTTCGGTCAGAGTCT
+
@??D:<AA@;4.5999;;9;<<555<;:::54439/0/(--(-(----667747:373,3,339;2656<//////6:568>>>*7<682222)299:*//9569157557:5;7579:99155??=D7;;799,2288499222505899>>>;;;>7779577568<+/,/99688<;<*/----(-(-)/8<;<,:9666.:::///<=:=:=EEE/@::;@=C>AA:>>>>>>>=B;@@@C::76;;=4;666===@B@?>=:;6;:95677<<6;;7<AAA@=:9=
@ATNG8:03272:02532
GATTATATCGCGTCGCTATCCAGAAGATCAGGAACTCTAGAAGAATTCAGATTTTTAACACGAGAGTAAACGTAAAAAGAATGTTTTACAAGACTCACGTTAACAATATTGCAGCAGTACGCACACAATCGAAGCGCAGTAAGGATGGCTAGTGTAACTAGCAAGAATCCACGAAAAGCAAGAAAAAAGAAGTACGCTATTAACTATTAAACGTACCTGTCTCTTCCGAAACGAATGAGTACGAGAGAGCACACGTGTCTTCCATCGTTCGGTCAGAGTCT
+
555466>>=CCA;;;ABBBB>BCD?BCACBF@C@CCCCBBB>BB>B?BBC@@@@@0@;?AAB@??BAAA9?9;;@@@,AB@CCCDD<BBD?@@;;;<<00*0+00*0;=7?AB=CABBBBCBBBB@@=@D@?599=>9::A:@=@@@<???@BB@@=9:9@@C>??;>82795555+...(.58888&./)57777/--3(-(-777(..'.7877139<<A?B=?:??>49//)/99>ABB@@==>BC?>>>@@>888;5;086>?A<@A====>>>>A@
@ATNG8:03272:02550
GATGGTAGGCGTGTGAGAGTCTGCCCAGAAGATCAGGAACTCTAGAAGAATTCAGATTTTTAACACGAGAGTAAACGTAAAAAGAAGGTTTTACAAGACTCACGTTAACAATATTGCAGCAGTACGCACACAATCGAAGCGCAGTAAGGATGGCTAGTGTAACTAGCAAGAATACCACGAAAGCAAGAAAAAGAAGTACGCTATTAACTATTAACGTACCTTTCTCTTCCGAAACGAATGAGTACGATGAGAGAGCTCTCTCTACCATCGTTCGGTCAGAGTCT
+
@::>;?BB@CBBCGCCCCCBAA:9906CC=BC@@@A?A?BCCCCCC@AA?A?BBAAABBB3B?BCCBBBCABBC>CAAACDC3>>8:0778)89>:A>>>@B@??:>=AA<AAA6<;?AA?>?A@@@@===>9>@@A;<<=9<<//-/69;A<A>==@@@@<???A?A;A?=BA@29999:0:;859;;:;+//+/<<;AAAAA<A=???A;?;?<;;<8;>7>>>>:>9>>>7>@A668>ABBAA>;;;@@@ABB;;:@@@AAA;A>?>A5;<;AA=====@?
@ATNG8:03280:02531
GATGAGAGACTGTAGCGCACCCAGAAGATCTAGGAACTCTAGAAGAATTCAGATTTTTAACACGAGAGTAAACGTAAAAAGAAGGTTTACAAGACTCACGTTAACAATATTGCAGCAGTACGCACACAATCGAAGCGCAGTAAGGATGGCTAGTGTAACTAGCAAGAATACCACGAAAAGCAAGAAAAAGAAGTACGCTATTAACTATTAACGTACCTGTCTCTTCCGAAACGAATGAGTACGTGTGCGACGTGTCTCCACCATCGTTCGGTCAGAGTCT
+
:56=BBCCBBAACCCBBCCED>BBB@@<8..--373888=:@A@CC@B?AAACCCCC3B>AAABECCACCB:@>88777(8:4:187)2583875988:BE=B<AD=?@@<@9::>>@@AAAAA:::A<@@@@<@@@AA@@><=9<;<9=@@@A@@@<@@>>=>:7718==8<=7888)8:6166666)--(----;355=6?;?>@@<?<?<;;?=?@?AA;<9<8<;;49871889>?<<<;;///<:66;:;===8==:===>>;?A=@@@@@@@DB
@ATNG8:03283:02526
GATGGTAGCGCACACATAGATACAGTACTCATTCGTTTCGGAAGAGACAGGTACGTTAATAGTTAATAGCGTACTTCTTTTTCTTGCTTTCGTGGTATTCTTGCTAGTTACACTAGCCATCCTTACTGCGCTTCGATTGTGTGCGTACTGCTGCAATATTGTTAACGTGAGTCTTGTAAAACCTTCTTTTTACGTTTACTCTCGTGTTAAAAATCTGAATTCTTCTAGAGTTCCTGATCTTCTGGACAGAGTGTGCAGATACTACCATCGTTCGGTCAGAGTCT
+
>:;;8=ABCBCC;:;ADDCCBBBCCBAA@AAA;@@@C=BC9;9;@BCCBB?BB@@@?B?AA?>4;6:@@@@BBCC?@@@@@0@A7;:DD=;8:@;?;B?CC@BAADDC@CCICCCA@=@CC>C?CCCCAAAA>ABDB>AACCCCCBCBBBCAAAB?BAA?AC?B@BBBCCBBBC=AABAA7B<@<@BDEF5CCCDD>BCC::;CCCCBCCCC3C;;<@=A?BB@DDCCCBB?B?CCCCCC?;:;@CCBCCCCBCCBBCEAA@CBC>AACCDABB@CC@@::;BB
@ATNG8:03285:02541
GAGGTAGCTCGCTGATGATATCTCCAGAAGATCAGGAACTCTAGAAGAATTCAGATTTTTAACACGAGAGTAAACGTAAAAAGAAGGTTTTACAAGACTCACGTTAACAATATTGCAGCAGTACGCACACAATCGAAGCGCAGTAAGGATGGCTAGTGTAACTAGCAAGAATACCACGAAAGCAAGAAAAAGAAGTACGCTATTAACTATTAACGTACCTGTCTCTTCCGAAACGAATGAGTACGTGTGACGTACGTGAGCTACCATCGTTCGGTCAGAGTCT
+
=9505:=AACCBAA@BBBCICAA@BCCC?999=?=2924>>445<8<<5;<::00/;88'85::7@@@B==BC>>=AA@@@,@B?C?CCC:C@A=A@BAB=>00+0;>><@AB<??BBCCFDDAA@B@@::7:A@@?A9::BBBC?D@CA@?ADD??@AA?ABBBBB?BD>????B000@7////68999,9>6>788===>?;>=@@;;5;:>=ABB>@@AAACC?B?BCC;@??:???AAAAAAAAABBBCE???CCECB@@4::??A<A=7;;90...,,
@ATNG8:03289:02550
GATGGTAGATATATGCACGCTCTACCAGAAGATCAGGAACTCTAGAAGAATTCAGATTTTTAACACGAGAGTAAACGTAAAAAGAAGGTTTTACAAGACTCACGTTAACAATATTGCAGCAGTACGCACACAATCGAAGCGCAGTAAGGATGGCTAGTGTAACTAGCAAGAATACCACGAAAGCAAGAAAAAGAAGTACGCTATTAACTATTAACGTACCTGTCTCTTCCGAAACGAATGAGTACTGTATCTATGTGTGCGCTACCATCGTTCGGTCAGAGTCT
+
><CC?CCCCBCBBBAAA@;@BBBBB?BAB?ABBB@?=?@BBCBBBB?BB@B@>=?BBBBB2B?CB@BB@AA686-7;@@CCC5BC@B@CCC=FGGAGGDCB=@00+06<=:><@498??BBCDDCCCCBBBD?ABBC?@@@BABBB@D@CBB@BCCCBBDD?BABAA@?@@<??=9=>9992999;:9:::+9;9>788=?>>D=D=D=>=<@:==C@@<@BB@>;:+0+000+0@@;;>>BBAA???BABB???AA=A>===;;5;?>@A<AA;????@@??>
@ATNG8:03296:02548
GATGGTAGTGTCAGTGCGCGTCGTCCAGAAGATCAGGAACTCTAGAAGAATTCAGATTTTTAACACGAGAGTAACGTAAAAAGAAGGTTTTACAAGACTCACGTTAACAATATTCAGCAGTACGCACTCAATCGAAGCGCAGTAAGGATGGCTAGTGTACTAGCAAGAATACCACGAAAGCAAGAAAAAAGAAGTACGCTATTAACTATTAACGTACCTGTCTCTTCCGAAACAATGAGTACTATAGACTATCTGAGACTACCATCGTTCGGTCAGAGTCT
+
//77+//==;=;;666<<<<==;:9.455.5::444.4.4:<::;<644034;=?>@@@A2@=ABBBBAAA9927745555$99.5.5;;+<==;<==>699AB<@=?C?BCE?BBBAACBBBCCCCCCC@CCCC=@??>990;*.*...*.==;009>;8877707?87775;;555(55517:;<<<&89).../78::95;59///5;655?@A=??????@;>8;;;377/77>>@BBBA?=??=776?????@@999=A999@=@A:?::9>AA@@
@ATNG8:03307:01943
GATGGTACGTACATATAGACGACACCAGAAGATCAGGAACTCTAGAAGAATTCAGATTTTTAACACGAGAGTAAACGTAAAAAGAAGGTTTTACAAGACTCACGTTAACAATATTGCAGCAGTACGCACACAATCGAAGCGCAGTAAGGATGGCTAGTGTAACTAGCAAGAATACCACGAAAGCAAGAAAAAGAAGTACGCTATTAACTATTAACGTACCTGTCTCTTCCGAAACGAATGAGTACTGCGTCTCACTCTCGCCTACCATCGTTCGGTCAGAGTCT
+
::9?894459<666>>==<A969>>><@@=>;99>?>B@BCC>>>@<..)-(--//////$/4332:::<=AAA385BBCBB2BF?A?ACC;CCD?B999=@???;A<>?9;>?99:8CCCCBBABBBB;;;>;;8?499??@@@A@C?BAA<@B888::>7?@?>>?=A@>AA?:@@988)55/(/5666)--(----9877:7=7=8755:588?BC?ABB?@?A6:89CA9@AA??????A???@??=??4449<:<;9<<=>BBBBB?BB?AAABBBBBB
@ATNG8:03310:01949
GATGGTAGACATATCGTACTCTCTGTACTCATTCGTTTCGGAAGAGACAGGTACGTTAATAGTTAATAGCGTACTTCTTTTTCTTGCTTCGTTGGTATTCTTGCTAGTTACACTAGCCATCCTTACTGCGCTTCGATTGTGTGCGTACTGCTGCAATATTGTTAACGTGAGTCTTGTAAAACCTTCTTTTTACGTTTACTCTCGTGTTAAAAATCTGAATTCTTCTAGAGTTCCTGATCTTCTGGATACACTCATGTGCACCTACCATCGTTCGGTCAGAGTCTT
+
???=9=CHEBBBCCCDCGCCCBBDFECBC@??9?@?A888287>888888288<>B=@7CB??;>=AA?>>>>88127777(28,7::49;6/6(---(--(-67677.5:???@>><>BG:>:=@@==>===A==>7;:??@?????@AA>::=7///7;:595=ABAA@>>>;>@@@@6?<?<AAAAA/>><@@9@@@@???=<<5=>;>/>@@@A=C;>>=AAAA>>><@<>AAAAA;A??;?;99==AA<<<><<=;6<<>:==>BA8===CAA@;==660
@ATNG8:03310:01954
GATGGTAGCGCATATCAGCGCAGCCCAGAAGATCAGGAACTCTAGAAGAATTCAGATTTTTAACACGAGAGTAAACGTAAAAAGAAGGTTTTACAAGACTCACGTTAACAATATTGCAGCAGTACGCACACAATCGAAGCGCAGTAAGGATGGCTAGTGAACTAGCAAGAATACCACGAAAGCAAGAAAAAGAAGTACGCTATTAACTATTAACGTACCTGTCTCTTCCGAAACGAATGAGTACTGCGTCTCACTCTCGCCTACCATCGTTCGGTCAGAGTCT
+
AAAC@D@A@DGDEFCDDCCBBBCDE>CCCABBBCBB?B@BCBCCCC?AD@D@BBCBBCCC5BACCCCCDCCBBD>C:9;GDD5BB?B5;;;.;CD?AAABA@AAB>@=?D@CBB?BA@@@CCCCCCCDEBBB@CCCC?BBBBAABB9>9?::4;C@A@BB@CBBDBB>AC?BBB?BBBBD>?>>;?@???/9949BBABBBBB@B>BBCC>B>BBB<=:<?@B>>>?C?DCC=AAC?BBBBACCCBB@B=??888A?>>=9>>A;>>@@D<>>=@>>>A@@@=
@ATNG8:03315:02068
GATGGTAGTGCGTGAGAGAGAGACCCAGAAGATCAGGAACTCTAGAAGAATTCAGATTTTTAACACGAGAGTAAACGTAAAAAGAAGGTTTTACAAGACTCACGTTAACAATATTGCAGCAGTACGCACACAATCGAAGCGCAGTAAGGATGGCTAGTGTAACTAGCAAGAATACCACGAAAGCAAGAAAAAGAAGTACGCTATTAACTATTAACGTACCTGTCTCTTCCGAAACGAATGAGTACTACTCTCAGAGACACACTACCATCGTTCTGTCAGAGTCT
+
ACBB@BCGCDCCBABJFCCDCCBAA>BCC@FBBB@A?A@BBCBBB@>BC>B>@?>77788)76ABBBBBCCCCD;@=;<<<<';?<<4955&5@<9<AAABBB:;;;@CCA@@@@DBBDCCDCCCCCCCCCC?BCCC?B@A@BB>>9@=A::7;BBBCCCC?C@@@CC?CB?CCC?CBAAA:AAA>BDDDD/AA<?667=>>>?9=8=AAA=A>>>BCB?B@@@@BAAH?BAD>BBB?BBBBDDCBBBBBBBBBABBCA?@?@::7;==BB;>>CDDECBBB?@
@ATNG8:03316:02023
GATGGTAGCGAGCGAGTGTGTATACCAGAAGATTAGGAACTCTAGAAGAATTCAGATTTTTAACACGAGAGTAAACGTAAAAAGAAGGTTTTACAAGACTCACGTTAACAATATTGCAGCAGTACGCACACAATCGAAGCGCAGTAAGGATGGCTAGTGTAACTAGCAAGAATACCACGAAAGCAAGAAAAAGAAGTACGCTATTAACTATTAACGTACCTGTCTCTTCCGAAACGAATGAGTACCTCTCAGACGCTCGTCCTACCATCGTTCGGTCAGAGTCT
+
BBCC@BBCCBB==AAA>BCBBBB;:499>5?@A>A@;@<=>???>B@CC?B??>?@AAAB3B@CCCAAACCCBB;=:;::::$9@;;4555'5::5;;;>>>>=B?B@DF@AAA?BBBBCCBBC@@BDDCBA?BBBB<AAAAAABB?B@DAA?ACCCDBCC?BBBCDC?>>9???9<?977-599466778(8>9?===A@A@D;?<?A@@:=:>@BCD@DBA??A@<@=AA@9AAA?BBBABBB?BBAA=>>>?@CBA@@<>?>=CB>=A=A@=@B@ABBAAA
@ATNG8:03306:02082
GTTGGTAGCGCGACGAGCGTAGACCCAGAAGATCAGGAACTCTAGAAGAATTCAGATTTTAACACGAGAGTAAACGTAAAAGAAGGTTTACAAGACTCACGTTAACAATATTGCAGCAGTACGCACACAATCGAAGCGCAGTAAGGATGGCTAGTGTAACTAGCAAGAATACCACGAAAGCAAGAAAAAGAAGTACGCTATTAACTATTAACGTACCTGTCTCTTCCGAAACGAATGAGTACTATGTAGAGCTCTATACTACCATCGTTCGGTCAGAGTCT
+
44.4.4;;;AC@;;;@CC@@ADDDC>DDC?AAAA?@<@=@ACBBCB?BC?B??>>9999*9;BAABBBBD>??5=<;;;;.5@4=.99,5994;=<@A>@@A=@=@B?@AB>AABBCBBBCCCDCCCBB?A?@@=?GGDCDCC<@;@;;6;BBBBBCC?AABBBD>AA?@@@?BBBDD=88818>@@A/7717///9;@BB=D;A>>><@:=>DCCADBB???B8:8:CC:??B?BBBBBB>??CB>>A>886;;;<997=>;@@@??=?A:==;;;=>;;
@ATNG8:03313:02094
GATGGTAGTCTGCTCTGACTCTCGTACTCATTCGTTTCGGAAGAGACAGGTACGTTAATAGTTAATAGCGTACTTCTTTTTCTTGCTTTCGTGGTATTCTTGCTAGTTACACTAGCCATCCTTACTGCGCTTCGATTGTGTGCGTACTGCTGCAATATTGTTAACGTGAGTCTTGTAAAACCTTCTTTTACGTTTACTCTCGTGTTAAAAATCTGAATTCTTCTAGAGTTCCTGATCTTCTGGGCAGACTCTCACACGCCTACCATCGTTCGGTCAGAGTCT
+
;;@C?B>666<B?>@@99;CCFCCCBA>@00)/::739;?C?BBBBBCI@FBB;;6;<A@CC@GADAABDCBAA>;;<<<*4<38:@@6;99946<@=BC<?@@@@B;:;;@@AAA=BBB?B?BBBBBBBC?CBBC@D;;;CBBBBBBABBABA?CDD@AA7949@AAABBBA4::9::*9<@9?ABB3A@;;;0;;BBBCA;;:4::99$5?=99.529>;>@A@?;@9A?BBBBA?:=9:9,9>9@@BABBBBBBBB?BAA>;;;AB@EC?ACCCC0000
@ATNG8:03317:02098
GATGGTAGCTCGCTGATGATATCTCCAGAAGATCAGGAACTCTAGAAGAATTCAGATTTTTAACACGAGAGTAAACGTAAAAAGAAGGTTTTACAAGACTCACGTTAACAATATTGCAGCAGTACGCACACAATCGAAGCGCAGTAAGGATGGTTAGTGTAACTAGCAAGAATACCACGAAAGCAAGAAAAAAGAAGTACGCTATTAACTATTAACGTACCTGTCTCTTCCGAAACGAATGAGTACACACTCTCATATGACACTACCATCGTTCGGTCAGAGTCT
+
>;>C?A@D@???@=><=AA<<BCCD9BBC@ECCA@A?A?ABBAAAB?BA?B????BBBBB3B?CB???CCBBCD=BBCCCCC5BB>B5;:;.;CB?AAA@AA@BB@C?BD@CCC?BBAAABBBBCCCBCCDD@BBBB?CABBAAA@=@=@@?;@=@AACBC@CCBB?>;?@>???>@A=??87978867677%7=7=868BBBBA<C;??@@:=:=@BBF@BBBBBBC=@=???6???<?ABCCCCCCC@@@C???@?BBBBCCCB?BBBBB?BB>BBBBBBBBB
@ATNG8:03309:02134
GATGGTAGAGAGAGCTCTCTCATCGTACTCATTCGTTTCGGAAGAGACAGGTACGTTAATAGTTAATAGCGTACTTCTTTTTCTTGCTTTCGTTGTTATTCTTGCTAGTTACACTAGCCATCCTTACTGCGCTTCGATTGTGTGCGTACTGCTGCAATATTGTTAACGTGAGTCTTGTAAAACCTTCTTTTTACGTTTACTCTCGTGTTAAAAATCTGAATTCTTCTAGAGTTCCTGATCTTCTGGATATGAGTGACTCGTGCTACCATCGTTCGGTCAGAGTCT
+
;;>>:C@@ACBBBCECCCA@@===BC>B==AB:CCCE?DE@B@<??>>AA?AFEEE?D?BBCC>C=@ABDABA7:,88333$37.5222'2660//(/85;?8BAB=>>:>;8:>??><>??<A<@@@;;;;>=A@AC<;;;@==;>>>>AA:::<8:999>?;?<>>>@@@BAB=AA@@@5@=@:?????/>>AAB9A?>@>A@89769;9<.;<<=?<?=AA<?@?A====A=AA???@;@@@<A@@@@A<<<9::<=:;:==A;>>>==8;;5;<=763777
@ATNG8:03314:02148
GATGGTAGGTGCACATGAGTGTATCCAGAAGATCAGGAACTCTAGAAGAATTCAGATTTTTAACACGAGAGTAAACGTAAAAAGAAGGTTTTACAAGACTCACGTTAACAATATTGCAGCAGTACGCACACAATCGAAGCGCAGTAAGGATGGCTAGTGTAACTAGCAAGAATACCACGAAAGCAAGAAAAAGAAGTACGCTATTAACTATTAACGTACCTGTCTCTTCCGAAACGATGAGTACGATGAGATCTCGTGTGCTACCATCGTTCGGTCAGAGTCT
+
///;6:=<7<;;;;<>;;@C@@@AB7:;@@@?@B@@=A@CCCCCBB?BBAF@BB@@@@@@,A=ACCCBCBBBCC=B;;:AAA*99.92999&4883:;?=??@9:4:<@A@CFH<??BCCCCCCCCAB;;;;5<<;;9@@@ACCCC9;:;BB>AAA@@?BB@BBCBBB?==5000*00===,99<9>@A@;.6826.//6/62A;A288880757;B@@=;;999@@;@;999,499334<>?@A@ABBBAB???@@A:;;>>B<?@ADD688<@>;;;;;;B
@ATNG8:03318:02130
GATGGTAGGTGCACATGAGTGTATCCAGAAGATCAGGAACTCTAGAAGAATTCAGATTTTTAACACGAGAGTAAACGTAAAAAGAAGGTTTTACAAGACTCACGTTAACAATATTGCAGCAGTACGCACACAATCGAAGCGCAGTAAGGATGGCTAGTGTAACTAGCAAGAATACCACGAAAGCAAGAAAAAAGAAGTACGCTATTAACTATTAACGTACCTGTCTCTTCCGAAACGAATGAGTACTGCGTTCTCACTCTCGCCTACCATCGTTCGGTCAGAGTCT
+
CCCC?BBC@CCCCCCCCCCCA@@BB?CDDACBBBBB?C@BBBCBBB@BD?CAAA?99999';>BCCBBDDBBBC<BB>>>>>0>?=C2;;;.;@?:??>>BAA@E>A>AB;??C?BBBBCCCCCCCCCCBBB???@C@CBBA@@??9@>A@@=@CBBABA@=@AA>>>?AA8??=9==999,8956665555$/85:///9;?>><?<AAAA=A=AACCD@ABBBBBB?B?BCC=CAA>AABCBBBB???B?BBBCDCDBBCB@CCC?BBCCB>A@@DBBBAAA??
@ATNG8:03307:02211
GATGGTAGATACTCGCTGATACACCCAGAAGATCAGGAACTCTAGAAGAATTCAGATTTTTAACACGAGAGTAAACGTAAAAAGAAGGTTTACAAGACTCACGTTAACAATATTGCAGCAGTACGCACACAATCGAAGCGCAGTAAGGATGGCTAGTGTAACTAGCAAGAATACCACGAAAGCAAGAAAAAGAAGTACGCTATTAACTATTAACGTACCTGTCTCTTCCGAAACGAATGAGTACATAGATATACGTATAGCTACCATCGTTCGGTCAGAGTCT
+
CCCC?BBBBCCCCCCCCCCCCCBBB<BBB?ABC???<?9?A@??@B?BC?C?A@@@@@@@2A?BADAAAADAAA7A>BBDDD5AA>B5;;09<<7666=@@>>><B?CD?B@@<??AABBBCGDDDDBCCC?CCCC<ABBBAABB>B>B??>?CBCACCA?AAAABB?BC?B@B>@@999+:::488888(8>:@;;;@@A:;8:=@@AB:?<?BBBB@BCBBBAC?C?CCC>BAB?AAABBCCAAAA@===AAAC>><<<>>>;>>>??:?>9?@?@@@?>>
@ATNG8:03314:02194
GATGGTAGGTGCACATGAGTGTATCCAGAAGATCAGGAACTCTAGAAGAATTCAGATTTTTAACACGAGAGTAAACGTAAAAAGAAGGTTTTACAAGACTCACGTTAACAATATTGCAGCAGTACGCTCACAATCGAAGCGCAGTAAGGATGGCTAGTGTAACTAGCAAGAATACCACGAAAGCAAGAAAAAAGAAGTACGCTATTAACTATTAACGTACCTGTCTCTTCCGAAACGAATGAGTACTATGTAGAGCTCTATACTACCATCGTTCGGTCAGAGTCT
+
::78;>=@;?@AA;@969<=;:;<<9;>B9;>>=<;1949=@:99>:>@<@=@A?99;;;*;=@AABBBBCCCB>BBCBCCC5CB?D>ABB7@@@=@ABBBAAAB?B?BB?BBF=??CABBCCCC;;;CDDC@CBBB>@?BA@@@A;@<@;;7;BAAAC@A<::9899=AB@???5:::9:,8?;68====='893//..5797;;A;;;;>;A8<;DCC@CCD;;;C>@>@DE?CCC@BBBDBBB???BBBBBBBBBB?>??;;;:=BB@@=@@<@B<;;@>;;
@ATNG8:03316:02196
GATGGTAGTACATGATAGACGACACCAGAAGATCAGGAAACTCTAGAAGAATTCAGATTTTTAACACGAGAGTAAACGTAAAAAGAAGGTTTACAAGACTCACGTTAGCAATATTGCAGCAGTACGCACACAATCGAAGCGCAGTAAGGATGGCTAGTGTAACTAGCAAGAATACCACGAAAGCAAGAAAAAGAAGTACGCTATTAACTATTATCGTACCTGTCTCTTCCGAAACGAATGAGACGTGTGCGACGTGTCTCCTACCATCGTTCGGTCAGAGTCT
+
88::7;=@CC?C966==>CCFCBBC?BAA?@A99=9.44)4;:=<;?:80)06////////$56;=>==BE@@@B=A;;9===,9929295)5;<7<666>>>BB>??CC@BBB?BBBCC@AACCCCCCCCB@BBBB>AABBECBB?B?BBB?ACAAABBC?AAAA?><?G>AAD@CA9::,896-67888(5:6;565@@A@@<@=A?@@<@A<==::7:?A@@@@=A:@?B:?<=6::>>?>>=9:::;?@A@@>>>?=A@@7;;AAA=AA<>>BB@A@BB
@ATNG8:03317:02226
GATGGTAGACATATCGTACTCTCGTACTCATTCGTTTCGGAAGAGACAGGTACGTTAATAGTTAATAGCGTACTTCTTTTTCTTGCTTTCGTGGTATTCTTGCTAGTTACACTAGCCATCCTTACTGCGCTTCGATTGTGTGCGTACTGCTGCAATATTGTTAACGTGAGTCTTGTAAAACCTTCTTTTTACGTTTACTCTCGTGTTAAAATCTGAATTCTTCTAGAGTTCCTGATCTTCTGGGTCTACGCTCGTCGCGCTACCATCGTTCGGTCAGAGTCGT
+
@;@B?BBBBBBBCGCCHCCCCCCCCCBBA@@=ABAE=CC@C@CBBBC??=?BAAC999:CCC?B?BBBBDDCBB?@BAAA.==6=;;;19A==:??@<@A9=>>>AA:=>BB???A9?>@:=:=A<>>>>>=ACAA677>>:::>>>>@@===>:====@@<@<@@@@@>>>A;@@?DD;D:>:=9888,886;;,--3---999<1888)2:::A9C7>?;@@?A:;;:>9=<<<=?<@@@A:AAA>>>@@@@@AAAA;:6;6;996606616;=;;<=/--
@ATNG8:03308:02312
GATGGTAGGACGAGCGTCTGAGAGGTACTCATTCGTTTCGGAAGAGACAGGTACGTTAATAGTAATAGCGTACTTCTTTTTCTTGCTTTCGTGGTATTCTTGCTAGTTACACTAGCCATCCTTACTGCGCTTCGATTGTGTGCGTACTGCTGCAATATTGTTAACGTGAGTCTTGTAAAACCTTCTTTTTACGTTTACTCTCGTGTTAAAAATCTGAATTCTTCTAGAGTTCCTGATCTTCTGGAGATACACATGATACTCTACCATCGTTCGGTCAGAGTCT
+
::9:7;>=8>;566::=<<<C==B@CCBAA;;2:>??9@B?BADCCBBCFACBBBB?B>;;;BE?DCDCCA@@C8;<BBB2BB?BDEE=BAAA@CCC?CDA;;;CBC?BBA@CBBC@CBB@C>BAE@;;;@<@AAB@CBBBABBBBBABCAABB?CAA<@@-0-0AACCJCBB>A;;;;.;;A=;;;<;*0000A000CCCCD;9:2:994'4;:99)/)/>5:??@?;@9A=A<<BA<=?=>6969=>BBBBBBCCCCCBBBD???9::?BD?CBCAABAA@
@ATNG8:03310:02307
GATGGTAGCTATACGTATATCTATGTACTCATTCGTTTCGGAAGAGACAGGTACGTTAATAGTTAATAGACGTACTTCTTTTTCTTGCTTTCGTGGTATTCTTGCTAGTTACACTAGCCATCCTTACTGCGCTTCGATTGTGTGCGTACTGCTGCAATATTGTTAACGTGAGTCTTGTAAAACCTTCTTTTTACGTTTACTCTCGTGTTAAAATCTGAATTCTTCTAGAGTTCCTGATCTTCTGGATAGCGACGCGATATACTACCATCGTTCGGTCAGAGTCT
+
BCBC?@?D>???@BA;;;=566=>?A?>@DBB@BBBB<BB<B>BAAA@CD?BBBBB?B?BCGE?@<@@00-7----+-;;;;+/008<?A3@B??=?BA=?><?@BCAA>>>@?@AAA:=>@<@=@@@===<=8<::;188>>>>?;;;>?>888A=>>>=AA<@8;;@@AB?@@<@@@@@6@:>:8////(/9;;;+//66666:8:-666'2799@;@5;:5=:;9///1669:===?:>=?<@@@@A????;;;===898;=:;;;==8==9=@@A@??A@
@ATNG8:03314:02316
GATGGTAGTGTCATATGAGAGTGTGTACTCATTCGTTTCGGAAGAGACAGGTACGTTAATAGTTAATAGCGTACTTCTTTTTCTTGTCTTTCGTGGTATTCTTGCTAGTTACACTAGCCATCCTTACTGCGCTTCGATTGTGTGCGTACTGCTGCAATATTGTTAACGTGAGTCTTGTAAAACCTTCTTTTTACGTTTACTCTCGTGTTAAAAATCTGAATTCTTCTAGAGTTCCTGATCTTCTGGAGATACACATGATACTCTACCATCGTTCGGTCAGAGTCT
+
@@<<8<BFCCDCCCCCCCCCCBBBBAAACBBE@@A@B=BD@B>BABCDBB?BCCCC@B?BBAA>B@CCBB@AABC=:0000)0=9000@@8>9@@:=9:6:>:=><ABC@CHCCBBBD@DBB>B?DCDDAAACACCCDACBBBCBCCCCCCCBCBB?C@@>@C@C?BBDCABBBA<?9999-9=@;9:9:9*;??AB=CCCBBBC@AA5;<;<*;AAAB>B?CC@CBCB@@?<?=@ABCCC@BAB?BBBCCDDB@@@CDBBABBBC?ABBBD?BB?BBA@@AA99
@ATNG8:03317:02278
GATGGTAGATACTCGCTGATACACCCAGAAGATCAGGAACTCTAGAAGAATTCAGATTTTTAACACGAGAGTAAACGTAAAAAGAGGTTTTACAAGACTCACGTTAACAATATTGCAGCAGTACGCACACAATCGAAGCTCAGTAAGGATGGCTAGTGTAACTAGCAAGAATACCACGAAAGCAAGAAAAAGAAGTACGCTATTAACTATTAACGTACCTGTCTCTTCCGAAACGAATGAGTACACATCGTCGTGTCGTGCTACCATCGTTCGGTCAGAGTCT
+
:99@<A@ABCBCBAAAACBBBCCCD=CDD<A<<<BB?A?C@@773?5>>7@;<=;;???=,?<??:BAA<9755(//.----$---0555,9<=9>=665==55458<>7><?9:?98:BBCCGAAACBBBABBBC?A@BBBGED@C?B;;8;BAAAA@A=AAABBB?BB>>>A@@A???8;=:4/////(/93//.3<AA>?9@9?A?A<A=>>BAA?BEC@@@B?B=:::/9@@;??CBBBBEBBBBBBBCAAAAAA??@CB@DA@AB@CC>CBBCAAABB
@ATNG8:03313:02368
GATGGTAGGCGTGTGAGAGTCTGCCAGAAGATCAGGAACTCTAGAAGAATTCAGATTTTAACACTGAGAGTAAACGTAAAAGAAGGTTTTACAAGACTCACGTTAACAATATTGCAGCAGTACGCACACAATCGAAGCGCAGTAAGGATGGCTAGTGTAACTAGCAAGAATACCACGAAGCAAGAAAAAGAAGTACGCTATTAACTATTAACGTACCTGTCTCTTCCGAAACGAATGAGTACGATGAGATCTCGTGTGCTACCATCGTTCGGTCAGAGTCT
+
<<DB=;;=7;?@A@><<:<00000)/778>JA@@A=A7;;9<9957;:3838833333&/388/////99=<=5;93///&/806(///&//3...25522252626:2758155<<>>;;;@??AAB==:=A@@<>===:::A8=:>>><@A@@@=>==@?<;;C=BB<>>>9=<8818<;776667)//(/888>@>>>;?:??>>;>>????E;?>>;;;;8<8===4<881878>??B>>>@?????AA=76///6::5::@??=??<?>>>@>>>=
@ATNG8:03306:02455
GATGGTAGTCTCAGATAGTCTATAGTACTCATTCGTTTCGGAAGAGACAGGTACGTTAATAGTTAATAGCGTACTTCTTTTTCTTGCTTTCGTGGTATTCTTGCTAGTTACACTAGCCATCCTTACTGCGCTTCGATTGTGTGCGTACTGCTGCAATATTGTTAACGTGAGTCTTGTAAAACCTTCTTTTTACGTTTACTCTCGTGTTAAAAATCTGAATTCTTCTAGAGTTCCTGATCTTCTGGTATGACTAGTGTACTACTACCATCGTTCGGTCAGAGTCT
+
994:3999>;99=00/9<///>==<=<<555:5:9;<256157<<666==05/97936(----(/)/::99:<44.43333$3><?9<8.////)/::)/57;;=>>><@<;@AA@=299929;ADBC;9:C@CCCC@CBBBCB@@@;;:@@@<>8=::47<8<4=899<;;;;9=<<<<+;49455555$55555)5<<566655;.5555$4<<9;9;9<>8;655;883858888;;7:;=9<<;;;=<>===>>>?@BAAC?B@?>>2992777===444
@ATNG8:03313:02447
GATGGTAGACATATCGTACTCTCTGTACTCATTCGTTTCGGAAGAGACAGGTACGTTAATAGTTAATAGCGTACTTTCTTTTTCTTGCTTTCGTTGGTATTTCTTGCTAGTTACACTAGCCATCCTTACTGCGCTTCGATTGTGTGCGTACTGCTGCAATATTGTTAACGTGAGTCTTGTAAAACCTTCTTTTTACGTTTACTCTCGTGTTAAAAATCTGAATTCTTCTAGAGTTCCTGATCTTCTGGCGCGTATTGTATGTCGCCTACCATCGTTCGGTCAGAGTCGTATTCACCCGACTGCCCCATAGTAAGT
+
@@AC<CCBCBECCICHGGEBCBCBBBBCBBBB??A?C>CC?B@CB>??BB>A>>;>2;49=@@8@;>A?>>>>888'55222$22355//'///(/6:///)7<5<=><56,5:===>>>=B>><><>@@=>>>97899=,//6;???ABA>>>>==A:=>?<>><=7=///:::==7=AABB6>:=:88888(8:888*8:::=<@;::=DDDC.;=>AA<A<BB=;;<@???<@<@AAA==9=;;5;<<<<7717992-,,,)),22-2777;4=;26=99333---5505444.43337777+5552220-,
@ATNG8:03307:02470
GATGGTAGGACGAGCGTCTGAGAGGTACTCATTCGTTTCGGAAGAGACAGTTACGTTAATAGTTAATAGCGTACTTCTTTTTCTTGCTTTCGTGGTATTCTTGCTAGTTACACTAGCCATCCTTACTGCGCTTCGATTGTGTGCGTACTGCTGCAATATTGTTAACGTGAGTCTTGTAAAACCTTCTTTTTACGTTTACTCTCGTGTTAAAAATCTGAATTCTTCTAGAGTTCCTGATCTTCTGGGCAGACTCTCACACGCCTACCATCGTTCGGTCAGAGTCT
+
@@CC@CCC@CBA@@====?@@BBB@CCECCCB@BBDF>CB?C@CCDBBBBCBCBBBBC@BBCD@D=BBCCBBBCC?CCCCC1??>ABCC=BB@A>ABC@CC@A@@CBC@CCCCDDBD@BBB>B@BEBAABBB?BCCD@BBBBBAABCBBCDCAAA@CCC@BB?B?BBCCCCCBB?ABBBB9A=B>@ABAB0@ABAB9;:BBCCBA@@5;;;;*;AA;;5;>AC@BBBDBBB@B@CBBBBB?A@BB<BCCCCCBBBBBBCFE?B::8:AAAB@CC@BBCBBBBBB
@ATNG8:03311:02503
GATGGTAGGCGTGTGAGAGTCTGCCCAGAAGATCAGGAACTCTAGAAGAATTCAGATTTTTAACACTGAGAGTAAACGTAAAAGAAAGGTTTTAACAAGATCTCACGTTAACAATATTTGCAGCAGTACGCACACAATCGAAGCGCAGTAAGGATGGCTAGTGTAACTAGCAAGAATACCACGAAAGCAAGAAAAAGAAGTACGAACTATTAACTATTAACGTACCTGTCTCTTCCGAAACGAATGAGTAACTATGTAGAGCTCTATACTACCATCGTTCGGTCACGAGTCT
+
///:6:BC;>959599455555595)5>970///--(-(-//7///)44.3488333:::'7173333337;;;=2883333&333(33888.8333.....--4-..(..332666;)..-555-..3589::@A<@>>;47825222505398A;?887<;;72777588389,225369777.59:455555'574999<57/6;;;8:9=///4726///8477788584:3222'255-555622,2655562222792529=<:57/665:8488453...222,-
@ATNG8:03317:02484
GATGGTAGTGATACAGATCAGACACCAGAAGATCAGGAACTCTAGAAGAATTCAGATTTTTAACACGAGAGTAAACGTAAAAAGAAGGTTTTACAAGACTCACGTTAACAATATTGCAGCAGTACGCACACAATCGAAGCGCAGTAAGGATGGCTAGTGTAACTAGCAAGAATACCACGAAAGCAAGAAAAAGAAGTACGCTATTAACTATTAACGTACCTGTCTCTTCCGAAACGAATGAGTACTATGTAGAGCTCTATACTACCATCGTTCGGTCAGAGTCT
+
8::<8A;@@CEECAAACBBBDEDBB:9;?;?AD@@?:C9ABA>><?;<=7<6<<<@<<;<+<7@B?BCDCC;:;/9<;;<<;*;@>?5;;;*9A@;@AABBCCCB?B@CF@CBB=@>BBBCBBBCCDC@@@CAEBBB>AACAAAA@=A?A@@=@CCBCCCC?BBBBAB?BD?BBB>@@@>?8<<<9::::;+9>:A;;;??B??;><AAAA<A;>>DDD@BC@@@AC=?>?DD>BBB?>?>CBBBAABBBBBB???@;;;??>==:==>BB<??:=====>>??
@ATNG8:03318:02482
GATGGTAGTGTCATATGAGAGTGTGTACTCATTCGTTTCGGAAGAGACAGGTACGTTAATAGTTAATAGCGTACTTCTTTTTCTTGCTTTCGTGGTATTCTTGCTAGTTACACTAGCCATCCTTACTGCGCTTCGATTGTGTGCGTACTGCTGCAATATTGTTAACGTGAGTCTTGTAAAACCTTCTTTTTCGTTTACTCTCGTGTTAAAAATCTGAATTCTTCTAGAGTTCCTGATCTTCTGGTATGACTAGTGTACTACTACCATCGTTCGGTCAGAGTCT
+
<:9?;;ACCCCFDABCBBDCCCCCCBBBBCBC@CDDF<AA@D@BBBIICC@CCCBB?B@CB@?4;6;CBAABBCA=@@@@@0@A7;;DD>ABAA?ABDADC@CCCCCC?BCCGDCAA=ACD?C@CCBC@AACACCCC>@@BBBA@@CCCBCBBBCACA@>@EAD>@@CBBBBA@?AEEDD;D@E@BBBBB2BBBD>CCCCC@??@@<@CCC5CCBCB>A?AA>ABCA@@@=@<?ACCBB@BBB>BC@@AGCCBBCCCCCCBBBB?BCCDC?AA?CCCCBBB::
@ATNG8:03306:02535
GATGGTAGGACGAGCGTCTGAGAGGTACTCATTCGTTTCGGAAGAGACAGGTACGTTAATAGTTAATAGCGTACTTCTTTTTCTTGCTTTCTTGGTATTCTTGCTAGTTACACTAGCCATCCTTACTGCGCTTCGATTGTGTGCGTACTGCTGCAATAATGTTAACGTGAGTCTTGTAAAACCTTCTTTTTACGTTTACTCTCGTGTTAAAAATCTGAATTCTTCTAGAGTTCCTGATCTTCTGGATATGAGTGACTCGTGCTATCGTTCGGTCAGAGTCT
+
A;@@=AAA=ABBCCCCCCBBBCCC?BBCCDCC@BBCC=BC?C@CCDCBBC?CCAAAAD?CCCC@CACABACCCBB?@@>@>0@C@CDCC=CC?C@DDD@A@<??ACDC>BA@ABBCC?B>><>=A?A??AAA=@???:BAAABBCCCCBAACCCC?CC?BBC?A?ABCCCCCCC@C@@@@7@=A?CCICC5CCCCC=BBDDDCC@@=29::;*;@ABB@C@BB?CCFFC@@=@@BFGCCC@B?A?ADECCCCCBCCCBB???CBCBAA>AA?BCBCBB@??
@ATNG8:03315:02543
GATGGTAGTGTGTCTCTGAGAGTAGTACTCATTCGTTTCGGAAGAGACAGGTACGTTTAATAGTTAATAGCGTAACTTCTTTTTCTTTGCTTTCGTGGTATTCTTGCTAGTTACACTAGCCATCCTTACTGCGCTTCGATTGTGTGCGTACTGCTGCAATATTGTTAACGTGAGTCTTGTAAAACCTTCTTTTACGTTTACTCTCGTGTTAAAAATCTGAATTCTTCTAGAGTTCCTGATCTTCTGGGTCTCTCTCTCACGCACTACCATCGTTCGGTCAGAGTCT
+
CCBB@BBBBCCCEBCCBCCCBBBBA;;5;:8=4::;>5<?<?:9:595<=9<=<;9=)925@;;2<>BABBBA@8@<8<<?C@+===6;?;?6==;9496925<49566=B>BCBBBBBB?AAA>B>CBBBBBA@=@BBB?CBBAA@AAAAAAABABB?;;;@CB?C=?@DBBABBB=@;;;;.:9=49::9*99:>>4@@@=@??955.5559$99==><@?BD?;;;<<:C?B?BAABAB=@?CC?BCBCB@@BBBBCCCC;;;B?BBBEC@CC?B??ACCEAA
@ATNG8:04651:06410
GATGGTAGCTCACGTACGTCACACGTACTCATTCGTTTCGGAAGAGACAGGTACGTTAATAGTTAATAGCGTACTTCTTTTTCTTGCTTTCGTGGTATTCTTGCTAGTTACACTAGCCATCCTTACTGCGCTTCGATTGTGTGCGTACTGCTGCAATATTGTTAACGTGAGTCTTGTAAAACCTTCTTTTTACGTTTACTCTCGTGTTAAAAATCTGAATTCTTCTAGAGTTCCTGATCTTCTGGTAGAGCGTGCATATATCTACCATCGTTCGGTCAGAGTCT
+
9;;A>@CCCBCBA@@C=;;BCCABCCBABC;:;;BDC>CBAC@CCCCDCDACCBAA>A8:<CD?B@BCCCCBBBA=99999)9A=ABBB>BCBD?BCC@CB>99:A>?;?BBCBBDC@CCC?A?AB@C>:8:<AA:;8<ABBA@?>>>AAAA;;;:>>>=@@<A<ABBAA>>>D:=:;:;/;7<<@@DDD/B@==<1;7778>@AAC<@@??/;;;7:5:8=>:>>A@>>>;>;===>AB7;;A=AA>=>?===>>??????AAB;???@@<>><@@CCCCC@A
@ATNG8:04654:06433
GATGGTAGCGCACACATAGATACAGTACTCATTCGTTTCGGAAGAGACAGGTACGTTTAATAGTTGATAGCGTACTTCTTTTTCTTGCTTTCGTGGTATTCTTGCTAGTTACACTAGCCATCCTTACTGCGCTTCGATTGTGTGCGTACTGCTGCAATATTGTTAACGTGAGTCTTGTAAAACCTTCTTTTTACGTTTACTCTCGTGTTAAAAATCTGAATTCTTCTAGAGTTCCTGATCTTCTGGCTCTCGTAGACAGATACTACCATTCGTTCGGTCAGAGTCT
+
:<AC@>>>>CCBB=<996666>>>>>AA@>>@9;45=4<<8=8;??A=@@9<CA;55)54999@;@BA@@@9:55:599999(44.48:=5@;;;5:;<;;:9::458@8>@:;0;;;)0//)/177556==<6<=5506==@CBBBCCBCFCCCD?A@@<@@=@?CBCA@@BBB>@;;;;6:>B>@AAAA*;:BCC<C;;;AA;;9@2:999':==9949=BD?AADDDCC>@>ACBBBB9;;B>ACCFBAA000@@>A@::0;;600+0>@6<<;=??999555
@ATNG8:04655:06424
GATGGTAGCGCGACGAGCGTAGACCCAGAAGATCAGGAACTCTAGAAGAATTCAGATTTTTAACACGAGAGTAAACGTAAAAAGAAGGTTTTACAAGACTCACGTTAACAATATTGCAGCAGTACGCACACAATCGAAGCGCAGTAAGGACGGCTAGTGTAACTAGCAAGAATACCACGAAAGCAAGAAAAAGAAGTACGCTATTAACTATTAACGTACCTGTCTCTTCCGAAACGAATGAGTACGATGAGAGAGCTCTCTCTACCATCGTTCGGTCAGAGTCT
+
?A@D@CDBCCBBBBCCBCBCCABBD=CCD@DDCBAA>A?BBCCCCC=AA@C?CABBBBBB3B?BBBCCCCCAAA;@AABCCC5BB?C@CCC=CMIBFBBBBDCCC?A>AB@BCC@CBBABCFDDCCCCAAAC?CBAA>AAA@CCAA>@=A::7:ACCCBBB?BCCCBB?BB?@@A999CCC>AAA?BCDCC2DD?B878ABA@@:=:==??:>:>BBBB?@@?AAAA?B?CDD>BDD?BBBBCCCBBBBCA>@ABA888???@@@=>??CB<::7:ACBBB@@@
@ATNG8:04658:06432
GATGGTAGCATTATGCATATCTCACCAGAAGATCAGGAACTCTAGAAGAATTCAGATTTTTAACACGAGAGTAAACGTAAAAAGAAGGTTTTACAAGACTCACGTTAACAATATTGCAGCAGTACGCACACAATCGAAGCGCAGTAAGGATGGCTAGTGTAACTAGCAAGAATACCACGAAAGCAAGAAAAAGAAGTACGCTATTAACTATTAACGTACCTGTCTCTTCCGAAACGAATGAGTACCTCTCAGACGCTCGTCCTACCATCGTTCGGTCAGAGTCT
+
@<CB@CCCCCB@BBBCCCDBBCEECBDCC@CB@@@D@B@DHDDDCB@BC@C@CCBABAAA2@ADCBBDCCBBBA8><?@AAA0AD>C7;;;6;BC?CDBBBDFEE@B?BB?ABB@BBCBBBCHGCCBBCBBB@BBCB@BBBC@@>C?C@C@@>@CBBBCBB?ABBBCC?CC?BBB@BBBBB=BA@;99988(9=<ABBBBC@@@7:7;>?C;?<>>ACC@BC@@@@B?B?BBC=CCC@DB@@??C?BAAADDG>>?;;;?>8=;;5;>==A?BB>AABCCCBBB
@ATNG8:04670:06443
GATGGTAGCGCACACATAGATACAGTACTCATTCGTTTCGGAAGAGACAGGTACGTTAATAGTTAATAGCGTACTTCTTTTTCTTGCTTTCGTGGTATTCTTGCTAGTTACACTAGCCATCCTTACTGCGCTTCGATTGTGTGCGTACTGCTGCAATATTGTTAACGTGAGTCTTGTAAAACCTTCTTTTTACGTTTACTCTCGTGTTAAAAATCTGAATTCTTCTAGAGTTCCTGATCTTCTGGGTGTATCAGCGAGTATCTACCATCGTTCGGTCAGAGTCT
+
45@C:>E@@ACCBBBBCCCCECBBBFCCCDCCABBAD=BC@D?BCBCCCFAFDCBB@B@BBBC@C@CBBBCBBCC?CBCDD5BB?BBBE>BBCC@CCCAGF;;;ABBB@CCCCCCCC@BBC@C@CCDCCBBB@BBBC?BCCBDCBB@DDDDBBBC?BBC?CF?B?BBDCCBCCC?D::::6:=B;::9::*:C>?@<AACBBCCCCB@BBBB2B@ABB@D@FD?CBCCCCC@D@AAACCC@CBCD>CBBBCDCCCBCCBCDDDCC@CCCCC?BB?BDDDCCBBB
@ATNG8:04685:06408
GATGGTAGCGAGCGAGTGTGTATACCAGTAGATCAGGAACTCTAGAAGAATTCAGATTTTTAACACGAGAGTAAACGTAAAAAGAAGGTTTTACAAGACTCACGTTAACAATATTGCAGCAGTACGCACACAATCGAAGCGCAGTAAGGATGGCTAGTGTAACTAGCAAGAATACCACGAAAGCAAGAAAAAGAAGTACGCTATTAACTATTAACGTACCTGTCTCTTCCGAAACGAATGAGTACAGAGAGTACGATATGTCTACCATCGTTCGGTCAGAGTCT
+
<:@A=A;BBGBAAACCCCCCB@@AC?CC>>CCDDBB?B@CDDBBBA>BC?B@BABABBBB0@=@CCCHBAADLIGCBBBBAA0A@=@>ABB:BBC@CCCCDDDBB@C?AA?ACC@CCBBBBCCCCCBCBCCC@CCCF@BBBBBBAB@C@CAB?ACEDBBBD@CCCCCC?CC?CCC<??CEC<B@@<>?@@B3BE@B@@@CCBBB@B?BBBB?B?BABBB@CB@@@BB?B@CCD>CAA>AABBBBBDDC@@@CBBAABCCC@@?@B?CCCCD=@@=ADDBBBB@@
@ATNG8:04693:06448
GATGGTAGAGAGAGCTCTCTCATCGTACTCATTCGTTTCGGAAGAGACAGGTACGTTAATAGTTAATAGCGTACTTCTTTTTCTTGCTTTCGTGGTATTCTTGCTAGTTACACTAGCCATCCTTACTGCGCTTCGATTGTGTGCGTACTGCTGCAATATTGTTAACGTGAGTCTTGTAAAACCTTCTTTTTACGTTTAACTCTCGTGTTAAAAATCTTGAATTCTTCTAGAGTTCCTGATCTTCTGGTGTCGTCTATCATGTACTACCATCGTTCGGTCAGAGTCT
+
755A;>BBCBCABBB;;;CCC>>@CD@CCD;;9<CCC>CLEGABBBBCFL@AADCC@B?@@@@7@8@BCCBBABB?BB=B=1=C?A899/3<;=7A8917?39:9;:>6@BB>@?AD@ABB?A=@@?;:888:?=>==ACBA???888BB@@;;;:;;;8=?;@=AAA@@@F@@:==EDD2;7;7;7@@@,@=<<@,/+/77<<=?BB9====+=;;5:<5:5;@=@@AABBB;?;???BBA:=>@=?=>>@@A@@@AB@@@A>>>A=@??@@;?>8:::===A@@
@ATNG8:04694:06416
GATGGTAGGCACTGCGCACACATCCCAGAAGATCAGGAACTCTAGAATAATTCAGATTTTTAACACGAGAGTAAACGTAAAAAGAAGGTTTTACAAGACTCACGTTAACAATATTGCAGCAGTACGCACACAATCGAAGCGCAGTAAGGATGGCTAGTGTAACTAGCAAGAATACCACGAAAGCAAGAAAAAAGAAGTACGCTATTAACTATTAACGTACCTGTCTCTTCCGAAACGAATGAGTACTACTCTCAGAGACACACTACCATCGTTCGGTCAGAGTCT
+
BCCD?CCC@BB?9;5:??B@@ACCC<BBA>ABBCBD@DACCCBBA@=@B@C@CCCBBBAA2A>AABBBB?B;::.8??ABCC1CC@@:AAA7BCH@CCCCBBB;;:;?BB?BBC@CCAABCFBBBBBBBBBB@BBAC>@@ABBBBC?C@CBB?CCCCBBBB?BBBBBB@BB?>>??ABABA;@AA======?&=A>A999B@>>><B8;;@@;>;>@B??=?DAAABD@B?BBD>BAA>AFEBBBCCAAABBCBABBB@>>>???B=BBA;:8;A<@@@>>>>==
@ATNG8:04696:06422
GATGGTAGTGCGTGAGAGAGAGACCCAGAAGATCAGGAACTCTAGAAGAATTCAGATTTTTAACACGACGAGTAAACGTAAAAAGAAGGTTTTACAAGACTCACGTTAACAATATTGCAGCAGTACGCACACAATCGAAGCGCAGTAAGGATGGCTAGTGTAACTAGCAAGAATACCACGAAAGCAAGAAAAAAGAAGTACGCTATTAACTATTAACGTACCTGTCTCTTTCCGAAACGAATGAGTACGAAGAGAGCACACGTGTCTACCATCGTTCGGTCAGAGTCT
+
8:883888445556>?@@@CCA:95)55559;;>BC@CACCAA@B>:BB@>:A<>=9889)949<==B=BB8<8;5:;=>>>>+==<=;@@@2??@<9::CC>??=7<759.499.5;::<@0//<<<<>><<5::=>9>:9:>@;=9A?999@CCBBB@?@>AB@AAB>@<:=//(/8/--(///)//999:%77179333:=;84955599497;8?@A5;:@@?AAA9@=<==6999;<>?>>==00)00999<>?BB?>??>>?@<;;9/0*0:*00=;68888
@ATNG8:04650:06479
GATGGTAGTACATGATAGACGACACCAGAAGATCAGGAACTCTAGAAGAATTCAGATTTTTAACACGAGAGTAAACGTAAAAAGAAGGTTTTACAAGACTCACGTTAACAATATTGCAGCAGTACGCACACAATCGAAGCGCAGTAAGGATGGCTAGTGTAACTAGCAAGAATACCACGAAAGCAAGAAAAAGAAGTACGCTATTAACTATTAACGTACCTGTCTCTTCCGAAACGAATGAGTACAGAGAGTACGATATGTCTACCATCGTTCGGTCAGAGTCT
+
9<DC?DB?@ABCBBAGCBBC@A@CDABBB@CCCCBC?A?BCCDCCD@CC?B?BBBBBCDC5CACCCGCCBCBBB=BAABBBB3BA?@>A@A7BCCBCCCCCCBA@?@@CD@BBB@BBBABCCCCCBBBBBCC@CCBB>BBBCBBBC?CACAA?@CCCDBBB?CBBDA@>@C@BBB?BBBBB<BA?988777'9==??>>CCBBB@B?ABAB=@=@=BBB@CDB@ACCAL?BBD>DDC@BBBBBBBCCCCBBBB@BBBBBB@@@BB?BBBAB>8858BAACB??>
@ATNG8:04654:06455
GATGGTAGCGAGCGAGTGTGTATACCAGAAGATCAGGAACTCTAGAAGAATTCAGATTTTTAACACGAGAGTAAACGTAAAAGAAGGTTTTACAAGACTCACGTTAACAATATTGCAGCAGTACGCACACAATCGAAGCGCAGTAAGGATGGCTAGTGTAACTAGCAAGAATACCACGAAAGCAAGAAAAAAGAAGTACGCTATTAACTATTAACGTACCTGTCTCTTCCGAAACGAATGAGTACGATGAGATCTCGTGTGCTACCATCGTTCGGTCAGAGTCT
+
=:?@9<@BBBCBBCBBBCCCBCCAA?ACC?BABBAC7;79>=?B=C=AA8:8:D@DC?@@+C@CDGDBBBB;;;/;@:999*4@29.999&5;;6<@@;ACCBC@D@BB@BBB?BCBCCCCCDBA@@;;;BACBCB@BCJCCBBB@DACBB@BBBBB@@@?BBCCCE@CB?BBB?AAABC=@==999::99%:=<;?=A?>=;:+/*/8;;9=:@ACBB@B@@;;;@9>>;;;0:>>9?@AAAB@??CDBBBBBB@AA??>AABB?>>@@C<?@?BBBBCBBAC
@ATNG8:04660:06495
GATGGTAGGCGTGTGAGAGTCTGCCCAGAAGATCAGGAACTCTAGAAGAATTCAGATTTTTAACACGAGAGTAAACGTAAAAAGAAGGTTTTACAAGACTCACGTTAACAATATTGCAGCAGTACGCACACAATCGAAGCGCAGTAAGGATGGCTAGTGTAACTAGCAAGAATACCACGAAAGCAAGAAAAAGAAGTACGCTATTAACTATTAACGTACCTGTCTCTTCCGAAACGAATGAGTACTATGTAGAGCTCTATACTACCATCGTTCGGTCAGAGTCT
+
8:?B@CBB@BCBBCBBCCCBBB@AA<@CB@@A;;<E@C@CBBBBBB=@@=@=@@@@AAAA0A=A?@;:9BBBBB;A?:::99):9389???5?BC?BBBBBBBBB?@?@?;?<82:<@@@B>>>@>>>@@;;:;>>?6::<=<<::8;=DAB?BBBBBBBB?BBCBA@>@C>BBB>BBBBC>BBB><;;;;,8:49AAAB>>=>:=====@<@<<<<<=;>>><9::0818BE;ABB?AABA999???@BBAABBBABACFBBBB@CBBB@=@@<???ABB>88
@ATNG8:04662:06475
GATGGTAGGTGCACATGAGTGTATCCAGAAGATCAGGAACTCTAGAAGAATTCAGATTTTTAACACGAGAGTAAACGTAAAAAGAAGGTTTTACAAGACTCACGTTAACAATATTGCAGTAGTACGCACACAATCGAAGCGCAGTAAGGATGGCTAGTGTAACTAGCAAGAATACCACGAAAGCAAGAAAAAGAAGTACGCTATTAAACTATTAACGTACCTGTCTCTTCCGAAACGAATGAGTACTATGTAGAGCTCTATACTACCATCGTTCGGTCAGAGTCT
+
;<BD?AAA@BBBDBBBDDEDCCCCC@BBB@BBBABA7:8;@CCCBB?BB?B=AA@;;;;;*;>@ABCCCIGHHC=BB@@AAA0AC?CBCCC<CDC@C@A@BBBAA=A@AA?ACD?AABBBAAABBBCBBB@@=BBBC=AAB@@ABB@B@CBB?ABBBBBAA>@AACCA;;<8>@@;>?;;;0:<=8=CAAB/7858>>@@@A==/66*8<<<:>:>BA@@;@B>>>??:>:;;;3:BB?BCBB@@?BBBBCBBBCCAB@@CBBB@A>ACCAA;??<@AA@@@:::
@ATNG8:04663:06450
GATGGTAGCGCGACGAGCGTAGACCCAGAAGATCAGGAACTCTAGAAGAATTCAGATTTTTAACACGAGAGTAAACGTAAAAAGAAGGTTTTACAAGACTCACGTTAACAATATTGCAGCAGTACGCACACAATCGAAGCGCAGTAAGGATGGCTAGTGTAACTAGCAAGAATACCATGAAAAGCAAGAAAAAGAAGTACGCTATTAACTATTAACGTACCTGTCTCTTCCGAAACGAATGATACGTGTGCGACGTGTCTCCTACCATCGTTCGGTCAGAGTCT
+
:<ADACBBBB;<:@;99BBBCDGFD>CCC@CCCBA@?@?BB000008<96:6???=????.?=@@ABCAAADDD=@@>?@@@+==8<1655&55516>>=>?>6629?AA=B@A>ACBABCCAAA;;:DBAA@BCCB?BBBA@??B?B@C@@?@CCBBBCC?BBBBBD@BB>@?86;33333&333,3;<<>.:;63229999::6=388A?3636@BCC>CA????@:@;@@C<A?><>BAABABACBFFCBBCBB;>;@<??B=CA878/76179>@>=777
@ATNG8:04673:06461
GATGGTAGTGCGTGAGAGAGAGACCCAGAATGATCAGGAACTCTAGAAGAATTCAGATTTTTAACACGAGAGTAAACGTAAAAAGAAGGTTTTACAAGACTCACGTTAACAATATTGCAGCAGTACGCACACAATCGAATCGCAGTAAGGATGGCTAGTGTAACTAGCAAGAATACCACGAAAGCAAGAAAAAGAAGTACGCTATTAACTATTAACGTACCTGTCTCTTCCGAAACGAATGAGTACACACTCTCATATGACACTACCATCGTTCGGTCAGAGATCT
+
3444.4;<:966???DA@<@@=<A:/8..(---6700)57;A>@@@B?BB?B@CCC??=88';2=;;??C@A:@?8?9:9999$9<<<5544&5;;6;?;>AA@@C@C?AA@DCD?BCCCDBAABCB;;;A@B=@>:924999;:9926=@@C@999BAABC@BBBBBB?AA=@@@>A?@A@8@00,0===@0@@9??>@@@@AA=A>@A@@=A;>;DBB?BDCDBCC@C@BBA=AAA=ABB@@@AB@000/---///8//38;3304988:5:>05//98-----
@ATNG8:04676:06499
GATGGTAGTATATCGCGTCGCTATCCAGAAGATCAGGAACTCTAGAAGAATTCAGATTTTTTAACACGAGAGTAAACGTAAAAAGAAGGTTTTACAAGACTCACGTTAACAATATTGCAGCAGTACGCACACAATCGAAGCGCAGTAAGGATGGCTAGTGTAACTAGCAAGAATACCACGAAAGCAAGAAAAAAGAAGTTCGCTATTAACTATTAACGTACCTGTCTCTTCCGAAACGAATGAGTACTATAGACTATCTGAGACTACCATCGTTCGGTCAGAGTCT
+
9:@?<@@A@@?<::566===>?>>>9===466=<<<:B?BBBABAA;@B=@;?>;;99999#4.448::<<<;;;3:596@@@+6666:@@@2@@@;<<AA@@?;;79=@@=B@@>@ABCDCGCDCCCA@@BB7<<@@<@@AACBBC@J@BA@>@C@@?BBC>AAAA@@=@@>A@>4>;;;=89;;4378899%9@;>@<756;;;5:5558:(/*/79==5=;@8::A<@:;<C7<8818::79;9:<@>>>>;:8@;888:::>B<@;;8806<9::<;<9888
@ATNG8:04678:06459
GATGGTAGCTCACGTACGTCACACGTACTCATTCGTTTCGGAAGAGACAGGTACGTTAATAGTTAATAGCGTACTTCTTTTTCTTGCTTTCGTGGTATTCTTGCTAGTTACACTAGCCATCCTTACTGCGCTTCGATTGTGTGCGTACTGCTGCAATATTGTTAACGTGAGTCTTGTAAAACCTTCTTTTTACGTTTACTCTCGTGTTAAAAATCTGAATTCTTCTAGAGTTCCTGATCTTCTGGGATGTGTGCGCAGTGCCTACCATCGTTCGGTCAGAGTCT
+
??@C@CBCCB<B<<<<<@B;;;ABBBBCBB;;::CCE=BB@G@BBBDCCE@BBBBD@C@CABA@C@CCCCCCBBB=??EDD3AB?CBBB=BCDF@CBB?BB<??BBBC@AAACCBBB<>>B@C@BB>@<768;?A??<===AD@@>>>?>>>@@@:>>>:>@;>;>CB???A<<7:ABDD5B=C5;;;;;.;AADD7=;:;;;>=>==@AAA/=888@:>;>C<?>>>??@=A<@?B=>=::;::1;///::9878>>@@<7;;:1///681679=ABBB@?@A
@ATNG8:04684:06458
GATGGTAGATACTCGCTGAACACCCATAAGATCAGGAACTCTAGAAGAATTCAGATTTTTAACACGAGAGTAAACGTAAAAAGAAGGTTTTACAAGACTCACGTTAACAATATTGCAGCAGTACGCACACAATCGAAGCGCAGTAAGGATGGCTAGTGTAACTAGCAGGAATACCACGAAAGCAAGAAAAAGAAGTACGCTATTAACTATTAACGTACCTGTCTCTTCCGAAACGAATGAGTACACATCGTCGTGTCGTGCTACCATCGTTCGGTCAGAGTCT
+
::AC@CC@@BCCD?@@DDD@AA@D>CCC?CCCCCC?B?BBBBCCC@CB?C@CCCABBBA2B?ABB@@@CCCCD>BA::999(9@;@:AAA29:@;??BBBB@@@:=:=A<@@@<??A@@??AAF@><888A;AAAD8>=??AA><8>=A>B@BB===:::;@>>>A@@?C@BBB>?@BBC=A88187777(7>9>>??@>>>A7<8;BED=@<@>>>A<@?9::::;><AAD;>>>9?>>>000@@@ACB???CC???A9:9BC@BBBBF?BB?BAAABBBBB
@ATNG8:04694:06455
GATGGTAGCGCATATCAGCGCAGCCCAGAAGATCAGGAACTCTAGAAGAATTCAGATTTTTAACACGAGAGTAAACGTAAAAAGAAGGTTTTACAAGACTCACGTTAACAATATTGCAGCAGTACGCACACAATCGAAGCGCAGTAAGGATGGCTAGTGTAACTAGCAAGAATACCACGAAAGCAAGAAAAAGAAGTACGCTATTACTATTAACGTACCTGTCTCTTCCGAAACGAATGAGTACTGCGTCTCACTCTCGCCTACCATCGTTCGGTCAGAGTCT
+
CEBB?B99:55@AAABCBBBBBBDC>BBCADCCCAA?A@BCCCCBB@BD?A?ACDCCBCC5DACCBCCCBBBBC=C@;;;;;*;C=C4;;;.;AC?CCFDCBBBD?C?BB?BBB@BBBAABCBBCCCCCBBB@CCBC?BBBBBCBB@D@CBB?BCDCCBBB@BBBCCC?CC@BBB?AA@@?8@<<899898(:>;@BBBCBBBB@BBABB>A>A=BAB@BBAAADC@C?BBE@FBA?ABBBCBAACCCBBBCCDCBBBBC@CCC?BBBAA>?@@CCDCCBA@@
@ATNG8:04651:06542
GATGGTAGTGTCATTGCGCGTCGTCCAGAAGATCAGGAACTCTAGAAGAATTCAGATTTTTAACACGAGAGTAAACGTAAAAAGAAGGTTTTACAAGACTCACGTTAACAATATTGCAGCAGTACGCACACAATCGAAGCGCAGTAAGGATGGCTAGTGTAACTAGCAAGAATACCACGAAAGCAAGAAAAAGAAGTACGCTATTAACTATTAACGTACCTGTCTCTTCCGAAACGAATGAGTACTACTCTCAGAGACACACTAATCGTTCGGTCAGAGTCT
+
85:B;>CCCCDDCD:CEBCBCCGDC@BCDAGDCC99:;@CCBCCCC?AB@C@BBCBBBBB3B@DBBAA@?@998-8=;;;;;*;A=B?BBB<CGCBCDBCCCB@@<@?BB?BBC@BBCABBCCCCBBBCCCB?BABD@CAABBBBB>B@CDC@CCACBCBB?BBBBAA<??9888188??@;@@@;999::(9B;@8:8DAAAD;?:>AAA3838>BAA?BBCBBAA>B@CEF>BAA?BBBBBBCCBBBBBBBBBBA=>==???7::>A=@A?ADCABB:99
@ATNG8:04652:06536
GATGGTAGCGCACACATAGATACAGTACTCATTCGTTTCGGAAGAGACAGGTACGTTAATAGTTAATAGCGTACTTCTTTTTCTTTGCTTTCGTGGTATTCTTGCTAGTTACACTAGCCATCCTTACTGCGCTTCGATTGTGTGCGTACTGCTGCAATATTGTTAACGTGAGTCTTGTAAAACCTTCTTTTTACGTTTACTCTCGTGTTAAAAATCTGAATTCTTCTAGAGTTCCTGATCTTCTGGCTCTCGTAGACAGATACTACCATCGTTCGGTCAGAGTCT
+
?:A@@CEBBBCCC@AABBFFGECCCCIIIBCA=BDGG>BB>A>@BBC><;7;>;;;7;5;>==:B@BBBC@@@BBACBCCC,;<<)98993;==>8==A9<<<=BBCBB?BBBCCBBFADBB@B@CBBBAA;;7;@CCAGJGFCCCBC@@ABBBBC>@A@=AB?C>CCCDCEECDAABCDC;CAK;;;DFD2BB;;;/;;;<AA<<;A?ADFD5B:::C?B?BA=AA@@@AB?B@BCBBCE@BBB>AA000B>>ACAA@C;;;CCB@<<;AB>AB@DA@BCCB;<
@ATNG8:04665:06541
GATGGTAGCGCACACATAGATACAGTACTCATTCGTTTCGGAAGAGACAGGTACGTTAATAGTTAATAGCGTACTTCTTTTTCTTGCTTTCGTGGTATTCTTGCTAGTTACACTAGCCATCCTTACTGCGCTTCGATTGTGTGCGTACTGCTGCAATATTGTTAACGTGAGTCTTGTAAAACCTTCTTTTTACGTTTACTCTCGTGTTAAAAATCTGAATTCTTCTAGAGTTCCTGATCTTCTGGAGATACACATGATACTCTACCATCGAGGTTGTAAAGTCT
+
?@@A?=BBBBCCCCBBCCCCCBBCCCCDCCBB@BBCF?FE@C@BCCC@@@:>666646:@@?>:C?BBBBBBABB?BBACA,;<5:;A@9AA@A=AAA=AB7:;@CCCACCCCCDCC;;;C?B@<;;B;;;B>AA@A7;;CCJBBADBBBCBBBD:;;C?AB=@<@A@;;;CDD?BAAAB:B?C=AABBB,AB;;;9;CECCCBA@?4:;:;';==?A=A=B@<ACAABCC@C@BBCBBC?BBC:=<CDCCCCCCCCBCBAAA;;6:AAABB>@<=999,;B;;
@ATNG8:04671:06524
GATGGTAGAGAGACTGTAGCGCACCCAGAAGATCAGGAACTCTAGAAGAATTCAGATTTTTAACACGAGAGTAAACGTAAAAAGAAGGTTTTACAAGACTCACGTTTAACAATATTGCAGCAGTACGCACACAATCGAAGCGCAGTAAGGATGGCTAGTGTAACTAGCAAGAATACCACGAAAGCAAGAAAAAAGAAGTACGCTATTAACTATTAACGTACCTGTCTCTTCCGAAACGAATGAGTACGAGAGTCAGAGCAGAGCTACCATCGTTCGGTCAGAGTCT
+
7<?CACCC@AABBCBBBCBBB:<;G>BBFBEBAB@@<@;AAA9;:C?BB@C?????==>=,=:<@?@A@AA:::,:@;;;;;*:@?>7AAA9ABCACCCBAA?;;;0;>AA>BDC@CCBCBCCFFCAAACBBBAAA@C?AABBBBBC?C@BBC@BCCBCBCC?CBBCCB?AA>889?@A:9953==8778898%8;8793866;<=<>;<<@B:A===A??;?@@@AAB>A:???8?AB599BBBBBBDAA???BAABBAAA=>=?B=B>>>F<>>;>AA@@@A@@
@ATNG8:04674:06549
GATGGTAGTAGTACACTAGTCATACCAGAAGATCAGGAACTCTAGAAGAATTCAGAATTTTTTAACACGAGAGTAAACGTAAAAAAGAAAGGTTTTACAAGACTCACGTTAACAATATTGTAGCAGTACGCACACAATCGAAGCGCAGTAAGGATGGCTAGTGTAACTAGCAAGAATACCACGAAAGCAAGAAAAAAGAAGTACGCTATTAACTATTAACGTACCTGTCTCTTCCGAAACGAATGAGTACTACTCTCAGAGACACACTAATCGTTCGGTCAGAGTCT
+
:55<7<A:9;@;55;::<00////97;;C?CBBBBC?B>AAAA=<<;00)/)//44.49999#4.444455;<888033444444#555)57<<=2>@@@>CA@@@>AA5;49@<@B>:<@>>99:99A@@;?994398<@;>=>@9::A<@=@@@=@EAAAAAA@BBCB>?9>@<9878=<787)7==8777777#391333266622,2:99=A5>6::BBB?B999???8=6=@@7>;?;??;<;88833337;>;3336866655.5658-776;886:////
@ATNG8:04681:06507
GATGTAGTGCATATGAGAGTGTGTACTCATTCGTTTCGGAAGAGACAGGTACGTTAATAGTTAATAGCGTACTTCTTTTTCTTGCTTTCGTGGTATTCTTGCTAGTTACACTAGCCATTCTTACTGCGCTTCGATTGTGTGCGTACTGCTGCATTATTGTTAACGTGAGTCTTGTAAAACCTTCTTTTTACGTTTACTCTCGTGTTAAAAATCTGAATTCTTCTAGAGTTCCTGATCTTCTGGAGATATCATCAGCGAGCTACCATCGTTCGGTCAGAGTCT
+
;<555>>>BCB@@@:;;CCFFCE9;9CEBB>ACED>CC@B??;@CBBB?BBBCC?C?BCCD@CAIDDBCCCCEACCCCC5BC=A@AA<ACCL@CBCAFD?AACCCC@CCCCCCDC?BA@BB@CCCECCCC@CCCC@CCCCCCDDBBBCBCCCBB@BC@CC?C=ABCDCCBBD?CBCCC;C?B?A@@@@0@BBBC>BBDFFDCICC?BBBB0B@ACB?B>BC@CAAADEEAD@BBAB@@=@BC@FBBBCCDDBCCCCCCBBBDD@B@AAB@CC@CCBBBCB@@
@ATNG8:04682:06513
GATGGTAGTATAGAGCTCTACATAGTACTCATTCGTTTCGGAAGAGACAGGTACGTTAATAGTTAATAGCGTACTTCTTTTTCTTGCTTTCGTGGTATTCTTGCTAGTTACACTAGCCATCCTTACTGCGCTTCGATTGTGTGCGTACTGCTGCAATATTGTTAACGTGAGTCTTGTAAAACCTTCTTTTTACGTTTACTCTCGTGTTAAAAATCTGAATTCTTCTAGAGTTCCTGATCTTCTGGGTGCGCTACAGTCTCTCTACCATCGTTCGGTCAGAGTCT
+
?@@C@CCCCCBBBBBCBBCDCCCBEDCCCCBB?BDDD<AA?C?CBBBBBB?CCCCA?B?BBBB?B?BA?ADCDCA>ACCCC2CC@CBBB>BBBB>BAC?BB===>BBD?BBBBBB>A;AAA7>9>>>=><<<8<>>>9@@A@<<<@@AAAA=>>?:==?<??=?<@AADAAAAA<???@@5@<A:?=>>>+>=AAC6;:8:99>;<<6<<<<.=AAAA<A<AB:>=AA>?>=C=AA@@@B:=<>>9===C???A@>>>AAA:66=78///@7==9==@@@A>>>
@ATNG8:04684:06538
GATGGTAGGCGTGTGAGAGTCTGCCCAGAAGATCAGGAACTCTAGAAGAATTCAGATTTTTAACACGAGAGTAAACGTAAAAAGAAGGTTTTACAAGACTCACGTTAACAATATTGCAGCAGTACGCACACAATCGAAGCGCAGTAAGGATGGCTAGTGTAACTAGCAAGAATACCACGAAAGCAAGAAAAAGAAGTACGCTATTAACTATTAACGTACCTGTCTCTTCCGAAACGAATGAGTACGATGAGAGAGCTCTCTCTACCATCGTTCGGTCAGAGTCT
+
::;D@CCA@CC@@ACBBBBBBBCCC>CCD@BBAABC@C@CCCDBCB@CE@B?BCBBBBBB5B@BAACCCCCCCC>CCAA?==.??=B@CDC6AAD?BBBBBBBBB?B?AA>@A<8=>BAAA???@@??<<<>:>A>>:<<>>?@@@<A;??B@BBBBBBBB>BBBAAA>AA>BBB>@?;;;3<<<8?@BBC3BB?BBCDCAA>>;>;>@??;A;<<>?@<@B??>>><@;>>@9?CC@BBAAABBBBAAABAA@CA>>>=DAAA>9=AAAA:?=:>>A?>>==<
@ATNG8:04689:06505
GATGGTAGTATAGAGCTCTACATAGTACTCATTCGTTTCGGAAGAGACAGGTACGTTAATAGTTAATAGCGTACTTCTTTTTCTTGCTTTCGTGGTATTCTTGCTAGTTACACTAGCCATCCTTACTGCGCTTCGATTGTGTGCGTACTGCTGCAATATTGTTAACGTGAGTCTTGTAAAACCTTCTTTTTACGTTTAACTCTCGTGTTAAAAATCTGAATTCTTCTAGAGTTCCTGATCTTCTGGCGCTCTGTCACGTCTGCTACCATCGTTCGGTCAGAGTCT
+
ABBB@CCCCCBBBBBCBBBCCCCBBBBBBCA@=@AAA:AA<@=@BABBBB?BCA@@>?=?AFC?D@BBAAABB@B?CDDDD2?A?CCCC=BAAA?CCD?BB>@>?C??<?ECAAA>>:>AD=A====88:9:<@???<@??@A@=:;;=D<<::;5:::4;;5;<A@@@BBB@@<?=>==/=8=5;7;;:,;<<==+/+/776:;>=>19888(8::;=<@<??<@?????A=B=AAAAAA:===99668///><<@@?;;;?AEH=B>===<@@=>>>@=<<>>
@ATNG8:04690:06514
GATGGTAGTATAGAGCTCTACATAGTACTCATTGTTTCGGAAGAGACAGGTACGTTAATTAGTTAATAGCGTACTTCTTTTTCTTGCTTTCTGTGGTATTCTTGCTAGTTTACACTAGCCATCCTTACTGCGCTTCGATTGTGTGCGTACTGCTGCAATATTGTTAACGTGAGTCTTGTAAAACCTTCTTTTTACGTTTAACTCTCGTGTTAAAAATCTTGAATTCTTCTAGAGTTCCTGATCTTCTGGTGAGATATGCATGATGCTACCATCGTTCGGTCAGAGTCT
+
:::A@?@AA@A?B=B>B9;6>CCAAA>B?==C<@@A<AA<@<A@?@@@A=ADB@A=A5;.:5;6;8<<<BBB@<<599999):=8>ABB=;@?CC?BAC?BB?::9?89:(3997733939@A;=8;:://///385554>A;==>>?>=====///1///387386AA==:79<<577<<>-;7<088:::):==??:@<8:;=<>>>>:>>></<8818<1817=:?@@@@@@;>;?@@@@@:>>==BA>==;;;AA@@@@?;;77:9///<<76617<AB>>>>;
@ATNG8:04696:06541
GATGGTAGCTCTGCTCTGACTCTCGTACTCATTCGTTTCGGAAGAGACAGGTACGTTAATAGTTAATAGCGTACTTCTTTTTCTTGCTTTCGTGGTATTCTTGCTAGTTACACTAGCCATCCTTACTGCGCTTCGATTGTGTGCGTACTGCTGCAGTATTGTTAACGTGAGTCTTGTAAAACCTTCTTTTTACGTTTACTCTCGTGTTAAAAATCTGAATTCTTCTAGAGTTCCTGATCTTCTGGTGTCGTCTATCCATGTACTACCATCGTTCGGTCAGAGTCT
+
BAAC?B=B>@@>BBBDDCDDCCCCCCCCCD@@>@BBB=BC@C@CCCCDCC@CDECC?A?@CCC@C@DCCCCBBBA=;;;;;*;A=@;;;0;A@A<BBB@BD;;;BBCD@BBCCCCCE>@@B?B?CAAABBBB@BBCD>BBBBGBBBBBBBC@@@CCCBB>CBAC@CCCBBBGCCACCCCC<CAH?BADDF3CDDDD>CCCCBCBA@@>AAAA0AACBB@B@BB@BBBBCCC@C?BBCDCC@BBC?BCBBDD;;;BB?BBBBCCCCC@CCCBC@CCACCBBBEC::
@ATNG8:04649:06580
GATGGTAGGCACTGCGCACACATCCCAGAAGATCAGGAACTCTAGAAGAATTCAGATTTTTAACACGAGAGTAAACGTAAAAAGAAGGTTTTACAAGACTCACGTTAACAATATTGCAGCAGTACGCACACAATCGAAGCGCAGTAAGGATGGCTAGTGTAACTAGCATGAATACCACGAAAGCAAGAAAAAGAAGTACGCTATTAACTATTAACGTACCTGTCTCTTCCGAAACGAATGAGTACGAGAGAGCACACGTGTCTACCATCGAATGAGGTTAGTCT
+
955<7;?C?ABA@BBA;;;BBGCEH?EA@>@ABCBB@B@CGBBA@D?@@>?<BA@??CCC1949@>>?@@B?==5==<>???+=<6;.555&5<<>CABA@@=00*0600*0<>39=<<=C>>=C@@@BC@<6;<00,0;;;=@@@;A;A::49A@??BCD?BABA<<88<75655:::::4:<;633333$337;;<>@AA>>9>7;595:><B998C?B@;;==</7/7<<67775;;=<<<CB??@@99>==;<=7559755.5777>:@A=>:=8=A@@?
@ATNG8:04651:06567
GATGTAGCGCGACGAGCGTAGACCCAGAAGATCAGGAACTCTAGAAGAATTCAGATTTTTAACACGAGAGTAAACGTAAAAAGAAGGTTTTACAAGACTCACGTTAACAATATTGCAGCAGTACGCACACAATCGAAGCGCAGTAAGGATGGCTAGTGTAACTAGCAAGAATACCACGAAAGCAAGAAAAAGAAGTACGCTATTAACTATTAACGTACCTGTCTCTTCCGAAACGAATGAGTACTGCGTCTCACTCTCGCCTACCATCGTTCGGTCAGAGTCT
+
:444448:?AABBBABBBCBGICC>CCC@BBBBAA=@7;;BBBCB@CC@E?BDA@ADDD3B>AABBB@>?:::,:@A@>?>*59468>=>9ABCADCCCCCCEC?@?@B@A@@=@AABBCCGCCBCBCCBB@BBAA?B@@?@@994;=AAA=@@AAA;::=@@@ABC?CF@:99;><789+9@@;999:9(9<9<8339:./.49/3..2272525<<8<<;:=8948;?>>9<77/78>AABBBBB899@???@??;=<:<80+0///93//+/7//3;;33
@ATNG8:04655:06599
GATGGTAGTGTCAGTGCGCGTCGTCCAGAAGATCAGGAACTCTAGAAGAATTCAGATTTTTAACACGAGAGTAAACGTAAAAAAGAAGGTTTTACAAGACTCACGTTAACAATATTGCAGCAGTACGCACACAATCGAAGCGCAGTAAGGATGGCTAGTGTAACTAGCAAGAATACCACGAAAGCAAGAAAAAGAAGTACGCTATTAACTATTAACGTACCTGTCTCTTCCGTAACGAATGAGTACACACTCTCATATGACACTACCATCGTTCGGTCAGAGTCT
+
34883:B@@ADDBBB=B=BCB>>CC@CBC@CD;<<?<@=;;:995:7::8<544444444$3-39999:::99808;:9:999#9999;<=>2>@@<>C>C>@F;;8;@CA>B@@=@BBBBBCCCBBBBBBBB@BBBB>@@BBCCBB?CACAA>@EFECBBB?CCBBAA?@@;@BB<@A??>5<==99:::9(9=9>@BBBBAB@1617;;;+/+/<@@@;@@@@@BC?B=A@@<?AB?BCCCBBBCBBBBBCC???BBBBABBBD?DBBBB?BC@BBBAAB999
@ATNG8:04659:06592
GATGGTAGTATATCGCGTCGCTATCCAGAAGATCAGGAACTCTAGAAGAATTCAGATTTTTAACACGAGAGTAAACGTAAAAAGAAGGTTTTACAAGACTCACGTTAACAATATTGCAGCAGTACGCACACAATCGAAGCGCAGTAAGGATGGCTAGTGTAACTAGCAAGAATACCACGAAAGCAAGAAAAAGAAGTACGCTATTAACTATTAACGTACCTGTCTCTTCCGAAACGAATGAGTACGAGAGAGCACACGTGTCTACCATCGTTCGGTCAGAGTCT
+
345B;>CCCCBBBBBBCCCDDBCBC?CBC?BDC@9:6;6;BCCGCC@DD@D@@@@@@@@@0@@CECCDDCCBBC>BCBDCDB5BCAC@CFG<DBA?ACDCDEF@@?@@CC@CAB?BCBBBCECCDCBBBDBB?BABB?BBBB@@@B>A?B??>@CCCCCCC?AAAACC?BB?>>?;??BBB<AAA?BBDCC3CB?BBABBBBAA;>;?@@E:>:=@BBB@CB???@?<?>ADC>CDD?BBABBCCBBBBCAAABBBBBBB>::@@<A>>:><>>?BBBBBB???
@ATNG8:04663:06557
GATGGTAGGACGAGCGTCTGAGAGGTACTCATTGTTTCGGAAGAGACAGGTACGTTAATAGTTAATAGCGTACTTCTTTTTCTTGCTTTCGTGGTATTCTTGCTAGTTACACTAGCCATCCTTACTGCGCTTCGATTGTGTGCGTACTGCTGCAATATTGTTAACGTGAGTCTTGTAAAACCTTCTTTTTACGTTTTACTCTCGTGTTAAAAATCTGAATTCTTCTAGAGTTCCTGATCTTCGGATACACTCATGTGCACCTACCATCGTTCGGTCAGAGTCTT
+
:;;@:>>D?B;666;<=<=955669==>>A9925==0>;5;:?CAA@BC@AABCC?C?;;;@?B?BA@@?>:44.4:::;);;8;??>8====?<BB<?@=998?=><>><>C@AA679B>C?<==?;/00<=666)////7699<9;<;;>=@:;;;5887=99:;999:::677799+505266=>=+772555&22557777..(....$.356604)--2---239;6;6:::9996550555588=@;;/--3--)/86063669)///68=8933--*
@ATNG8:04668:06599
GATGGTACGCGCACACATAGATACAGGTACTCATTCGTTTCGGTAAGAGACAGGTACGTTTAATAGTTAATAGACGTACTTCTTTTTTCTTTTGCTTTCGTGGTATTTCTTGCTAGTTACACTAGCCATCCTTACTGCGCTTCGATTGTGTGCGTACTGCTGCAATTATTGTTAACGTGAGTCTTGTAAAAACCTTTCTTTTTTACGTTTTACTCTCGTGTTAAAAATCTGAATTCGTCTAGAGTTCCTGATCTTCTGGCTCTCGTAGACAGATACTACCATCGTTCGGTCAGAGTCT
+
//8858//5;:445559555555555.59;9///6//6?7>>4667555;97749/////)/27799.5.5555545559.444444#4999+4444)4455.55<=3;<9=;<555.599<<///5///)/277555599.55::49;;;;9<::7556---8(-(--(-76:6454444555.455555$5.55)599999$999999+/-,,,,,,,738888)75555.5555599999::.5.544447)///)////<:555//////9;;/4.44498344.4////////
@ATNG8:04670:06592
GATGGTAGCGCTACGAGCGTAGACCCAGAAGATCAGGAACTCTAGAAGAATTCAGATTTTTAACACGAGAGTAAACGTAAAAAGAAGGTTTTACAAGACTCACGTTAACAATATTGCAGCAGTACGCACACAATCGAAGCGCAGTAAGGATGGCTAGTGTAACTAGCAAGAATACCACGAAAGCAAGAAAAAAGAAGTACGCTATTAACTATTAACGTACCTGTCTCTTCCGAAACGAATGAGTACTATGTAGAGCTCTATACTACCATCGTTCGGTCAGAGTCT
+
C@AB?CBBBFC<==BB=B@@B;;<<,:AD>CBBCCC@C@DCCBBAB?BC@D@@@@ABEED2A>ABCCCCCCB@@8>>?BBCB2@@<@7ABB9BCHFCCCCCBB:98;@EG@CBC@BBCCECCCCCCCCBBAC@BDBB?BABAABBB?C@E@@>@DDDDCAA>ACCCBA?BC?AAA;?????8=>=;99::::%:?;????EBAAD;>:>=AA7;7;?BBB?BBBAAAA?B?BDC>CCC?BBDBBBBABBCCCBA?@@@B>>>?>?>:==??@<>><>>ABAA>>>
@ATNG8:04675:06586
GATGGTAGCAGACGTGACAGAGCGCAGAAGATCAGGAACTCTAGAAGAATTCAGATTTTTAACACGAGAGTAAACGTAAAAAGAAGGTTTTACAAGACTCACGTTAACAATATTGCAGCAGTACGCACACAATCGAAGCGCAGTAAGGATGGCTAGTGTAACTAGCAAGAATACCACGAAAGCAAGAAAAAAGAAGTACGCTATTAACTATTAACGTACCTGTCTCTTCCGAAACGAATGAGTACTATGTAGAGCTCTATACTACCATCGTTCGGTCAGAGTCT
+
>:@D@CBBBBBCCBBBBECCCDCCCAAB@CCCCCC@B?BBCCDCC@CC?B?ABBBCBCB3C?DBBBBA@?;==7=>@AABB2BEAD@IDD;CCD@CBBCEGF@@=@?AA=ABB?AABBCCCDGDBCCCCBB?BBBB?@@BCBCBB>B@CAB?BCCBCADD?C@@ACC@BB?BBA39999:27<<999::::%:@;@???CCDDD:?;>>>B:>:=BDAA=@@???@@<?=@CD>EDC?BBBBCCCAAABBBBB@@A???@@@B;<8;@@AA<::7;=??@A888
@ATNG8:04679:06597
GATGGTAGTAGTACACTAGTCATACCAGAAGATCAGGAACTCTAGAAGAATTCAGATTTTTAACACGAGAGTAAACGTAAAAAGAAGGTTTTACAAGACTCACGTTTAACAATATTGCAGCAGTACGCACACAATCGAAGCGCAGTAAGGATGGCTAGTGTAACTAGCAAGAATACCACGAAAAGCAAGAAAAAAGAAGTACGCTATTAACTATTAACGTACCTGTCTCTTCCGAAACGATGAGTACTATAGACTATCTGAGACTACCATCGTTCGGTCAGAGTCT
+
688:<A5;:CA===B===;@;B<9;4;?=8=9999909=@@B996C<@??C?BBBBBFFE5C>AAAAA@>>000*0007777)//7>:?@@2>=B@BCCBBBC;;;/;;@@=BBA<@@?596;??ABBBBBBB?BAAA>AABBBCBB=A>B;<7;BBBBBBB@BAAABB?BC;9988987888(7<<9=@>>>>&>85373378997;9<88>B9@<>>BBB@BBBBBA@=>-00;5:00/888>@@B>>><<7759???AABBBBB?BBAAA@BB?BAA?@?<89
@ATNG8:04680:06578
GATGGTAGTATCTGTCTACGAGAGCCAGAAGATCAGGAACTCTAGAAGAATTCAGATTTTTAACACGAGAGTAAACGTAAAAAGAAGGTTTTACAAGACTCACGTTAACAATATTGCAGCAGTACGCACACAATCGAAGCGCAGTAAGGATGGCTAGTGTAACTAGCAAGAATACCACGAAAGCAAGAAAAAAGAAGTACGCTATTAACTATTAACGTACCTGTCTCTTCCGAAACGAATGAGTACACACTCTCATATGACACTACCATCGTTCGGTCAGAGTCT
+
344=7<BCBBCBBBBBCCCCDCCCC@BBCACB@@AA<@=@BC@@@B@AA>A?A?@CBEEE2B?BBB???BB???8<<@@@??0=A=B;BBB9BBB=BCBBCAA::6;?BC?CBB?BEBBBBCCCCCBBBBBB?CC??<@BBBBBBB@C@CBB@BEBBBBBB?ABDDCD@?@<?BA=A?99923<<88899::%:?;?:99CCCBB;@:>>BB;>;>@CCC@BC@??AA<?=?CC>CBB?AACCBBBCCBBACCDBB@@CBBBBDBB?BBBBB>AA@CDBBBBAAA
@ATNG8:04687:06570
GATGGTAGGAGACACGTCGCACATCGTACTCATTCGTTTCGGAAGAGACAGGTACGTTAATAGTTAATAGCGTACTTCTTTTTCTTGCTTTCGTGGTATTCTTGCTAGTTACACTAGCCATCCTTACTGCGCTTCGATTGTGTGCGTACTGCTGCAATATTGTTAACGTGAGTCTTGTAAAACCTTCTTTTTACGTTTACTCTCGTGTTAAAAATCTGAATTCTTCTAGAGTTCCTGATCTTCTGGTATACACACTCGCTCGCTACCATCGTCCGTTAGAAGTCT
+
@AAA?AAA>BCCBBBBBBBBCBBCBCBCBCFCC@BBCC>CDAGACCCCCCC?BBBCC@C@BBBC@C?ABDBCAAAA?AACCC3BB?BAAA=AFCC?AAC@BB799?AAA?BBDBBBBB>BBD?B=?>@??>>>9>???6:9<<<<<:::=>>@===<>;;5;;5;;??ACAAA>>;>@??@5>9>:88887(8A>AA:A==:;;>>>@=ABAD/A<<;A;A<@@<@AA@:;;<@:>>????:>=B=BB>>>??@???A;;;??A@@<??@>>>:==:>@A<AEBA
@ATNG8:04689:06574
GATGGTAGCTCTGCTCTGACTCTCGTACTCATTCGTTTCGGAAGAGACAGGTACGTTAATAGTTAATAGCGTACTTCTTTTTCTTTGCTTTCGTGGTATTCTTGCTAGTTACACTAGCCATCCTTACTGCGCTTCGATTGTGTGCGTACTGCTGCAATATTGTTAACGTGAGTCTTGTAAAACCTTCTTTTTACGTTTACTCTCGTGTTAAAAATCTGAATTCTTCTAGAGTTCCTGATCTTCTGGTTTCTGATCTGTATCACTACCATCGTTCGGTCAGAGTCT
+
888@@@<@@?;;AB@@@A;;6?;;<>@BAA;;4;?A@<AB>B>BCBBBCCACCD@@8<=@BAB7<7;;9;55559455555$444)499<2==9626;>6;=75;@BAC?BBBCBBAA>ACC@G@BBBDA@@C@@@BEACBBBB@@@@BBBKMGAA>@@@?CD@F?CBC;;;BBD?BAAAA7@?F::;FDE1;;BBB9BA@AAAA;::@CDEE5@?>:94:=AA=@@@;;:B=A=AAA@@@?@AEBGC?BBBCCA@A@ABCBCCBC?BBBAB=??@BCBBAAA99
@ATNG8:04690:06589
GATGGTAGGCGTGTGAGAGTCTGCCCAGAAGATCAGGAACTCTAGAAGAATTCAGATTTTTAACACGAGAGTAAACGTAAAAAGAAGGTTTTACAAGACTCACGTTAACAATATTGCAGCAGTACGCACACAATCGAAGCGCAGTAAGGATGGCTAGTGTAACTAGCAAGAATACCACGAAAGCAAGAAAAAGAAGTACGCTATTAACTATTAACGTACCTGTCTCTTCCGAAACGAATGAGTACGTGTGCGACGTGTCTCCTACCATCGTTCGGTCAGAGTCT
+
:55>;>DD?CBBCBCCCCBCCDBBB?DCC@BBBBCC@C@CCCBBCC@BB@B@BBCBBBBB2B@A@@CCBBBBBB=AA99888)8?;@8??=2:9?;?BBBDCCAB?B@A@=>?>>>>>?A>>=@AAAA?>>>:>A>>:><><CA>>:=<AAC?ACABBBAA>ACCCA@<@A=@AA?BBBBA<@AA=???<?.?@=AAA=CAAAD;?;?AAA<A<@>>>A=AA===>>;A=AA?9A@@=>>=A@>??A@@ABBBBBBBB@@@=@@@<@AAAA<A@:@AA@AA:::
@ATNG8:04691:06573
GATGGTAGTACATGATAGACGACACCAGAAGATCAGGAACTCTAGAAGAATTCAGATTTTTAACACGAGAGTAAACGTAAAAAGAAGGTTTTACAAGACTCACGTTTAACAATATTGCAGCAGTACGCACACAATCGAAGCGCAGTAAGGATGGCTAGTGTAACTAGCAAGAATACCACGAAAGCAAGAAAAAAGAAGTACGCTATTAACTATTAACGTACCTGTCTCTTCCGAAACGAATGAGTACGATGAGAGAGCTCTCTCTACCATCGTTCGGTCAGAGTCT
+
;:>B?BCBBCCCCCCB@A@DAAABC@CCD@CBCC:::;@BBBBBBC@BB@C@CDCCBCCC5DACCCCBABBCCD?CCBBBBB5BCAD@DCD;BBB@CCCCCBB99:.;>A@=BBB?BABBBABCCCAAABCCC@DDCC>BBBBBBCC@C@CAA?ACCCCCBB@CCCCCC=AA@BCB999???8>==9999999%9@<9:79BBBCC?B?B@AA<?<?ACEC@BBAA@AA=A>ABB<ACD?A@CBCCBBBBBAABDCCAA?>>AA=>>>AAA@A?BB@BCGGBBA@?
@ATNG8:04692:06586
GATGGTAGGCGTGTGAGAGTCTGCCCAGAAGATCAGGAACTCTAGAAGAATTCAGATTTTTAACACGAGAGTAAACGTAAAAAGAAGGTTTTACAAGACTCACGTTAACAATATTTGCAGCAGTACGCACACAATCGAAGCGCAGTAAGGATGGCTAGTGTAACTAGCAAGAATACCACGAAGCAAGAAAAAGAAGTACGCTATTAACTATTAACGTTACCTGTCTCTTCCGAAACGAATTGAGTAACAGAGAGTACGATATGTCTACCATCGTTCGGTCAGAGTCT
+
///<8?AA?AB@A?B:95=445444)4:::;59@@@;A;?A=@;;:<9:.5.5@9:9999'9:?=8:>?@@ABC9>>88888'8;8;>AAB9BA?8;937888:;8<8=B:>8AA299===;;;>;:;<:9::399994:755656;6<8==A<?>BBBCCC????ABB?BB=AAA599@A:??B?BBCBB3BA>ABAB@==//-/9==AA5;5;8808:0856576:17178808;;.7,/99//*/9:99;8337..5/..5557;.5565<6<:6777756555
@ATNG8:04648:06645
GATGGTAGCACGAGTCACTCATATCCAGAAGATCAGGAACTCTAGAAGAATTCAGATTTTTAACACGAGAGTAAACGTAAAAAAGAAGGTTTTACAAGACTCACGTTAACAATATTGCAGCAGTACGCACACAATCGAATCGCAGTAAGGATGGCTAGTGTAACTAGCAAGAATACCACGAAAGCAAGAAAAAAGAAGTACGCTATTAACTATTAACGTACCTGTCTCTTCCGAAACGAATGAGTACAGAGAGTACGATATGTCTACCATCGTTCGGTCAGAGTCT
+
ACCC?CCCCCCCCCCBBDCCBBBCB?BBC?AABA@@=B<ACDBBAB?@B@BA@@@BBBBB0@>@@@CBCBCBBA9==<;;;;;$;98;@@G@2>9666C@CCCCAA>@?BCADBC@BBBBBCCCCBBDBBBCB@BGBB>@ABBBCBC@DACBB@CCBCBCCC>AACCCC???<:::>@@:::28>><99::::%9><=ABBBBA@@3948<=>3;7;=CCDAECCCBBB?A=AAA=ABB?CBBBBCCCCCBAAACBBBBBBBAAACD?>>:::3:::?@CCCA@??
@ATNG8:04650:06639
GATGGTAGTGATACAGATCAGACACCAGAAGATCAGGAACTCTAAGAAGAATTCAGATTTTTAATCAACGAGAGTAAACGTAAAAAGAAGGTTTTACAAGACTCACGTTAACAATATTGCAGCAGTACGCACACAATCGAAGCGCAGTAAGGATGCTAGTGTAACTAGCAAGAATACCACGAAGCAAGAAAAAAGAAGTACGCTATTAACTATTAACGTACCTGATCTCTTCCTAAACGAATGAGTACTATGTAGAGCTCTATACTACCATCGTTCGGTCAGAGTCT
+
8>:>58@=0/////<==555955555;<;166;=>>7?::99//)//3896;6:7---777$-(---(-6633388:3:466???+;;5:5:99+955.5555599:<49455.4:;6<@@@@<;;;<>>>><;;=@:;;>@?>:::::376>///:977/555::::<<6:96=73,3777,333,37;;;;%33,33377::9=89/556646157?00*0------80647:;1:33-33333=<<=888B=@@A@<=@??>><>7:///:066,//:83:...
@ATNG8:04651:06623
GATGGTAGCTCTGCTCTGACTCTCGTACTCATTCGTTTCGGAAGAGACAGGTACGTTAATAGTTAATAGCGTACTTCTTTTTCTTGCTTTCGTGGTATTCTTGCTAGTTACACTAGCCATCCTTACTGCGCTTCGATTGTGTGCGTACTGCTGCAATATTGTTAACGTGAGTCTTGTAAAACCTTCTTTTTACGTTTACTCTCGTGTTAAAAATCTGAATTCTTCTAGAGTTCCTGATCTTCTGGTGAGATATGCATGATGCTACCATCGTTCGGTCAGAGTCT
+
344:588:::=ABBABA@@@BBB>@@<:9://)/888/9<7@?BCECBBC@;<<BB>B@BCDF?C@CDCCB;66>859599'4@5@@=D>AB;989BA;@A000=??D?ABCBBBBB;::B@C@CC@@ADCC@CBBB7;;;;BCDCDBBBA>><@<000;@?<C<BABA@ACCF>A9999*59>;BACFF1;;ACJ9<<CCCC;;;B=@@@@*:9>9949=AC@DCBBBBB@C@BBBBAA6;;A<ACCBBCBBECBBCCA@ABCC@CCCBB?BB8;;BCCBC;;
@ATNG8:04653:06643
GATGGTAGCACACGAGATCTCATCGTACTCATTCGTTTCGGAAGAGACAGGTACGTTAATAGTTAATAGCGTACTTCTTTTTCTTGCTTTCGTGGTATTCTTGCTAGTTACACTAGCCATCCTTACTGCGCTTCGATTGTGTGCGTACTGCTGCAATATTGTTAACGTGAGTCTTGTAAAACCTTCTTTTTACGTTTACTCTCGTGTTAAAAATCTGAATTCTTCTAGAGTTCCTGATCTTCTGGTGAGATATGCATGATGCTACCATCGTTCGGTCAGAGTCT
+
??AA9=CCCABC;;55>BBCCC>>>;;;><<:75559055.5.555==<=:==BBC?A?@DCC@G@BCAACC?8<377333$3:2899927@@B=@@A=AG?:::A::68??@@AA@=?A@=A?BBB???A=:?;;;<@@>=>>>>@@A@@=<<<49;:9::5;=A;;;@???A7;;?AA/@1818::::+;>>>?3889@><9;//-/===,9/87717<AD<@@@@A@@=@<ABBB>><>?>;@@;;;>A@@;::@?:::<;;6<///<9==7<<@A=====
@ATNG8:04657:06607
GATGGTAGCTCACGTACGTCACACGTACTCATTCGTTCGGAAGAGACAGGTACGTTAATAGTTAATAGCGTACTTCTTTTTCTTGCTTTCGTGGTATTCTTGCTAGTTACACTAGCCATCCTTACTGCGCTTCGATTGTGTGCGTACTGCTGCAATATTGTTAACGTGAGTCTTGTAAAACCTTCTTTTTACGTTTACTCTCGTGTTTAAAAATCTTGAATTTCTTCTAGAGTTCCTGATCTTCTGGACGCGCGCACTGACACTACCATCGTTCGGTCAGAGTCT
+
744:7<ACCBB<<455555999:;:<>=595=9=9;49@8<8CBCCCCE9:9=9:49;>CCC?B?@@@@?@@=::77377'3;5;778.7:::7<;:6::0333:33,3799>?@@@BBB?B?BBCBBB==9=>=>5;;;::::::888A866<.527.571519:;;5255;555;=C+805269999*9:;<C1<=A==:77577(6665$288355+22'2706777888285555777.5596;;=255::77782525A9=988588455/555776665
@ATNG8:04660:06617
GATGGTAGGAGACACGTCGCACACGTACTCATTCGTTTCGGAAGAGACAGGTACGTTAATTAGTTAATAGCGTACTTCTTTTTCTTGCTTTCTGTGGTATTCTTGCTAGTTTACACTAGCCATCCTTACTGCGCTTCGATTGTGTGCGTACTGCTGCAATATTGTTAACGTGAGTCTTGTAAAACCTTCTTTTTACGTTTAACTCTCGTGTTAAAATCTGAATTCTTACTAGAGTTCCTGATCTTCTGGGCTGCGCTGATATGCGCTACCATCGCTTCGGTCAGGAGTCT
+
88:A00/>;CCBBB@<@ABB@;;5::99=D;;;;DDF><<8;?A@@BCBB?BCA@@:>+0)077287<;<AAA;::488888'8826///(///995::=8BB8887;399(085//.795;??<?<<::888;:>BCAA9@@A@::///966696:967552777>3=9>;;;887495555*53:.57999)7<<8;173566///:9:-555'255234<288+..3777;;58.3...77.559919888@<<=ADA<=:;79960333---077026--(-7---
@ATNG8:04660:06635
GATGGTAGGCGACATACATACGCGCCAGAAGATCAGGAACTCTAGGAGAATTCAGATTTTTAACACGAGAGTAAACGTAAAAAGAAGGTTTTACAAGACTCACGTTAACAATATTGCAGCAGTACGCACACAATCGAAGCGCAGTAAGGATGGCTAGTGTAACTAGCAAGAATACCACGAAAGCAAGAAAAAGAAGTACGCTATTAACTATTAACGTACCTGTCTCTTCCGAAAACGAATGAGTACGATGAGAGAGCTCTCTCTACCATCGTTCGGTCAGAGTCT
+
9;@B?BDF@CA?::555:;<666==8:::6///<<;)61655;<>8>::0505<<<<???)676@<;@;99;9>6:>9=999(=95;9>?@2>??<?C@CECCAB=A=@A=AAA<??@?@BBC;:;BB@B;A;@?;>8@999AABB?B?B@@;@@>@@99:?@@@C::58;7:<<8:::88188;5:7:9=,//(/698:;:::7=6888;,3,2599;7::566<=::54944&43358::<<;:;;444==??<B337===9@@<9759=8;;6;;;>??<<<
@ATNG8:04661:06642
GATTAGTGTGTCTCTGAGAGTAGTACTCATTCGTTTCGGAAGAGACAGGTACGTTAATAGTTAATAGCGTACTTCTTTTTCTTGCTTTCGTGGTATTCTTGCTAGTTACACTAGCCATCCTTACTGCGCTTCGATTGTGTGCGTACTGCTGCAATATTGTTAACGTGAGTCTTGTAAAACCTTCTTTTTACGTTTACTCTCGTGTTAAAAATCTGAATTCTTCTAGAGTTCCTGATCTTTGGATAGCGACGCGATATACTACCATCGTTCGGTCAGAGTCT
+
?@B?BBBB<;9BBCCDEBCBCCCCCBDB;;7;BCD>EC?B@CAA@BBBACCCBCAJACBCB@C@DCGCCCCCB?AAAA@0>E?CBCC?CCCC@CCC?CE;;;;CCCACCCBBCCCACCC?B?CCFDD@@@@CCBC;;:BBCBBBCBCBBABA@5;;<7;B?BADDBBCDGDC?@ACCB7B=B?ABGHG5EFCCD>GCFFHCCCBB?AAAA0A@@ADACGCB?BBCCCCC?C?CBBBCCD>D@AAABAAADBBAAABABBAAA?ABAAB@BB@BCCBCCC;;
@ATNG8:04669:06618
GATGGTAGTATCTGCACACTCTGTCCAGAAGATCAGGAACTCTAGAAGAATTCAGATTTTTAACACGAGAGTAAACGTAAAAAGAAGGTTTTACAAGACTCACGTTAACAATATTGCAGCAGTACGCACACAATCGAAGCGCAGTAAGGATGGCTAGTGTATCTAGCAAGAATACCACGAAAAGCAAGAAAAAAGAAGTACGCTATTAACTATTAACGTACCTGTCTCTTCCGAAACGAATGAGTACATAGATATACGTATAGCTACCATCGTTCGGTCAGAGTCT
+
38885:@@@B;5566;;==><<<<A;@?>:=600/;)/)/77/45=9=>9>9555:>DAD2@<>?::;===9==573:4===+==9<.555&5;==B=BBABA;;6;=@B=B<;7:AAABCCCCCBABCCCC@BB@@>@ACCCCCB?B@BBB@BCBBBCCBBACCCCC@CC<?>>;?A::99+9=>9;@@@@@&@?6/0//899=?27255<<8=<::@BB?BCB?@?C@B@CCC>CCF?BCBBAADBBCBBBBBBBBA>>>@@@BB<A???A?AB?DDCD>>>>>
@ATNG8:04676:06626
GATGGTAGGACGAGCGTCTGAGAGGTACTCATTCGTTTCGGAAGAGACAGGTACGTTAATAGTTAATAGCGTACTTCTTTTTCTTTGCTTTCGTGGTATTCTTGCTAGTTACACTAGCCATCCTTACTGCGCTTCGATTGTGTGCGTACTGCTGCAATATTGTTAACGTGAGTCTTGTAAAACCTTCTTTTTACGTTTACTCTCGTGTTAAAAATCTGAATTCTTCTAGAGTTCCTGATCTTCTGGTGTCGTCTATCATGTACTACCATCGTTCGGTCAG
+
888@:>CC@DB@;?@@AABC@??C@BBCCB9999>@B<:;:;?@A?@?BB=@AA;<9:?DBBC@C?CBA>A00/9)/////$///)44<<0;:65.5656;;15:>??@89:CBBBBB6::@<@=AAA;;;@C?CCBB>BBCCDAAADBBBBDD@@>@BB@CC?B8;;@@@BCCE?A;;;;.;=A=ABJJJ5BCCCE8;;B;;;CA@@;@@@@,@??@@<@=AB@CBDBCCF?B?BCCCCB@AAC?@AA;;;;AA@@;;;;BBBCC@BCCCC@AA?@@BA
@ATNG8:04676:06645
GATGGTAGATACTCGCTGATACACCCAGAAGATCAGGAACTCTAGAAGAATTCAGATTTTTAACACGAGAGTAAACGTAAAAAGAAGGTTTTACAAGACTCACGTTAACAATATTGCAGCAGTACGCACACAATCGAAGCGCAGTAAGGATGGCTAGTGTAACTAGCAAGAAATACCACGAAAGCAAGAAAAAAGAAGTACGCTATTAACTATTAACGTACCTGTCTCTTCCGAAAACGAATGAGTACATAGATATACGTATAGCTACCATCGTTCGGTCAGAGTCT
+
;A@A@B@:5549445:55//////=5=<=69<<<CC;@:=;??@9:43;-3-44388;<<)52388;333333;37744449$9989.555&5<<7>>><<;=<B=A<@@699:5545;99;;699@ACA99.9444.5>=>=<<=9?9>>><A<;;<;:94:;;;::5333(3774::=>>588:4777777$78333377722215155;;2;8<>BBC499==8778<17777&3;;4:<;:::888;<;::=:5557>;=<:973;5229485055;;37377
@ATNG8:04680:06625
GATGGTAGTATCTGCACACTCTGTCCAGAAGATCAGGAACTCTAGAAGAATTCAGATTTTTAACACGAGAGTAAACGTAAAAAGAAGGTTTTACAAGACTCACGTTAACAATATTGCAGCAGTTCGCACACAATCGAAGCGCAGTAAGGATGGCTAGTGTAACTAGCGAGAATACCACGAAAGCAAGAAAAAGAAGTACGCTATTAACTATTAACGTACCTGTCTCTTCCGAAACGAATGAGTACTACTCTCAGAGACACACTACCATCGTTCGGTCAGAGTCT
+
67/0)/:88=@<?>>?965=<B;66:>>?7;:;;:@;@5;;=BDAB@B=?CA@@@BBBBB1A>???>A@<<877*9749444$4;::+000&///)/<<<AB==B4;4;;5;BC=ABBABBCC@BBAACCBB@BCBB=@@ABBCBC@C?BBCABBBAAABB@AAACBBBCB?9:9<>>:9929BB>;;;;;*;>9=ABBB@;;:;@=@AAAAEADDC@@<@BBBAAC>><<:<5:00+0<>@@BFDC:::AAABCCCCCDC:;;B?ACDBB>@C?B@ABEGCCB
@ATNG8:04682:06633
GATGGTAGTACATGATAGACGACACCAGAAGATCAGGAACTCTAGAAGAATTCAGATTTTTAACACGAGAGTAAACGTAAAAAGAAGGTTTTACAAGACTCACGTTAACAATATTGCAGCAGTACGCACACAATCGAAGCGCAGTAAGGATGGCTAGTGTAACTAGCAAGAATACCACGAAAGCAAGAAAAAAGAAGTACGCTATTAACTATTAACGTACCTGTCTCTTCCAACGAATGAGTACTGCGTCTCACTCTCGCCTACCATCGTTCGGTCAGAGTCT
+
BBBB?BDCDCBCCCCBBCACCCBCB@CCC@BBBBBB@B@DCCCDBB?CB?C@BB=>>CCC5DA=;;CGBCBGGG>BBCCDFF5BC@D@CCC7BBDACCCBBBB:::;@BB?CBB>BBBAAAACEDCCBBBBC@CCEC@BBCCBBBC>B=B998:DBBBCBC@CCCCBA=AA?????AAAAB=>>=;:9::::%9=;=949?>AA>47539AA;?<?CBBCAFICBBBC=@=@?BAB?AADCCBAABBBCCCCAAACBBCB@BBB@B:::C@BB@BBAABBBBA
@ATNG8:04683:06612
GATGGTAGCGCGACGAGCGTAGACCCAGAAGATCAGGAACTCTAGAAGAATTCAGATTTTTAACGCGAGAGTAAACGTAAAAAGAAGGTTTTACAAGACTCACGTTAACAATATTGCAGCAGTACGCACACAGTCGAAGCGCAGTAAGGATGGCTAGTGTAACTAGCAAGAATACCACGAAAGCAAGAAAAAGAAGTACGCTATTAACTATTAACGTACCTGTCTCTTCCGAAACGAATGAGTACGATGAGAGAGCTCTCTCTACCATCGTTCGGTCAGAGTCT
+
959D;>CBCAA;;;DCDFDDCCBBB>ACCACCCC@@?@@CBFCCBB?AC?C?@??88888)9>?ABABCCCBB@6><:;;;;*;?<@?BFF:CDCBCCDCCCB996;>@@=ADD@CDBBCBCCDCCCCBBCCBBBBC?BBBBBCBA?B@D@@>@CDAAACC?CDBCCC?BB?BA@<@@?==8=>=;>@@@@2@B?BBBBBB@@@5658AA@:><>=ACD?BB:::BB?B?DCD>CBB?BBACCCCBBBBBBABDBD;::<7769:;A???C???=;@BBCC?@?
@ATNG8:04684:06624
GATGGTAGTATATCGCGTCGCTATCCAGAAGATCAGGAACTCTAGAAGAATTCAGATTTTTAACACGAGAGTAAACGTAAAAAGAAGGTTTTACAAGACTCACGTTAACAATATTGCAGCAGTACGCACACAATCGAAGCGCAGTAAGGACTGGCTAGTGTAACTAGCAAGAATACCACGAAAGCAAGAAAAGAAGTACGCTATTAACTATTAACGTACCTGTCCCTTCCGAAACGATGAGTACGTGTGACGTACGTGAGCTACCATCGTTCGGTCAGAGTCT
+
---;6;=@;;;=@A@;;5;=566>>9=<=:9::999.5.555555<7;;9<8;;:::99:)98=<566D>BCCD>DA@A@@@,00+/3:::.>9;466;;?<<AC?C?CB?BBB=AB@?@@@??@>BBB;;;6;:998<?<:::0-)-0---8488:;;>=<8;;4333-33.3;;688333(378,33==1884833388553.323337(.(.57773::433(35:-44=/3333333933333337873333=;888=8616...7266.553//6///
@ATNG8:04685:06622
GATGGTAGGCGACATACATACGCGCCAGAAGATCAGGAACTCTAGAAGAATTCAGATTTTTTAACACGAGAGTAAACGTAAAAAGAAGGTTTTACAAGACTCACGTTAACAATATTGCAGCAGTACGCACACAATCGAAGCGCAGTAAGGATGGCTAGTGTAACTAGCAAGAATACCACGAAAGCAAGAAAAAAGAAGTACGCTATTAACTATTAACGTACCTGTCTCTTCCGAAACGAATGAGTACTATGTAGAGCTCTATACTACCATCGTTCGGTCAGAGTCT
+
::@C@A?<8<:>@<<<===B;<;AA7;:B@CCCGCC@B@BCB@AAD?BA?B=?>::::;;;$;6A;<D?=C=>CC=B:;;;;;*;A=A=AA@7@BB=BCBBBBB;;7;?AA?BBA@CCCBBBBBCCDBBCCCC@CCBB=AAAA?@::6;@CBB@BCCBDCBB@BCFCCC?AA;???5::@@?8?==;9:9:9:%:>;>?>?CAAAC?B?BBCF?B??BCCD@DEAAACC?A?@@@;@CC=@@CBBBAAAB???BBBBAAA???CA==:>>ABB:>>=AABBBBBB>
@ATNG8:04696:06647
GATGGTAGCGCATATCAGCGCAGCCCAGAAGATCAGGAACTCTAGAAGAATTCAGATTTTTAACACGAGAGTAAACGTAAAAGAAGGTTTTACAAGACTCACGTTAACAATATTGCAGCAGTACGCACACAATCGAAGCGCAGTAAGGATGGCTAGTGTAACTAGCAAGAATACCACGAAAGCAAGAAAAAGAAGTACGCTATTAACTATTAACGTACCTGTCTCTTCCGAAACGAATGAGTACGATGAGAGAGCTCTCTCTACCATCGTTCTGTCAGAGTCT
+
?@@A=@;55;=C@BBCBCCCDDBBB=BBF@CCCCCD@C@CBBBBCFADC@C@CABACDDD3FABBBBBAAAAA@6?A;;;;.9C=A4;;;.;BD@CCCCDDFCC?B?BC@BBB@BBBBBBBBCCCCBBBBC@DCBB?BBBACCCC?CACCC@CCDCCCCC@CBBBCC@BB????=??@@?<A@@<>>>?>1?A=B@??BBD@A>A=ABAB=A>AABBC@BBBBBCB=@=@AA<BCE@CCCBBACCCCBBBBCCCBBBBB@@@BB@AAB@C>A@CCBBBDBBAA
@ATNG8:04649:06652
GATGGTAGCGCACACATAGATACAGTACTCATTCGTTTCGGAAGAGACAGGTACGTTATAGTTAATAGCGTACTTCTTTTTCTTGCTTTCGTGGTATTCTTGCTAGTTACACTAGCCATCCTTACTGCGCTTCGATTGTGTGCGTACTGCTGCAATATTGTTAACGTGAGTCTTGTAAAACCTTCTTTTTACGTTTACTCTCTTGTTAAAAATCTGAATTCTTCTAGAGTTCCTGATCTTCTGGTAGAGCGTGCATATATCTACCATCGTTCGGTCAGAGTCT
+
55?C7<B::<CEBBBCCCC@BDDDDCCCCCCC@CCDD>BB?B?CBHLCCCACCECF@CCCBB?B@CBBBCCCCC?CCCCC5CC>A@BB>BCCC@DEDACI?AABCBB@CCCCBBDD?BBB?C@CCCCBBBC@CCCC?BBCCCCCCCB@@@BB@@?AAB>BC@B@CCCCCCCCC@DBBBC;C?D=@@@@?,@B:::6;BBCCCC?AB@CEHF5BBBCDACACC@DA@B@0000?@@@A@@>@AC=BBCCCCBBCDDBBBBBBBEE?B@@@C@BB@DCBBBCC::
@ATNG8:04654:06695
GATGGTAGCGCGACGAGCGTAGACCCATGAAGTATCAGGAACTCTAGAAGAATTTCAGATTTTTAACACGAGAGTAAACGTAAAAAGAAGGTTTTACAAGACTCACGTTAACAATATTGCAGCAGTACGCACACAACTCGAAGCGCAGTAAGGATGGCTAGTGTAACGTAGCAAGAATACCACGAAAGCAAGAAAAAGAAGTACGCTATTAACTATTAACGTACCTGTCTCTTCCGAAACTAATGAGTACCTCTCAGACGCTCGTCCTACCATCGTTCGGTCAGAGTCT
+
98<C9<;;;97///:///99999=95?;=<7;;:==65058::;;<<<7;;4:?5?@??:@@@0?0000/;//7877.8356=<=*55.5.55506;>9>666;;=AA==844.444.5=;;<;;;;;659000<+00;00)/;<;565=8C<A?@6;;?<88763///777:6;=88887;@BBB<B@A;9:999(9>:@CCBBB>>B:>:>>CC7;7;ABAA>AA@@@CC@C?BCC?CBB?BBBBCCD??@@BBBBCDCCA@>>:>@A<A@@@B987@BB@@AB999
@ATNG8:04654:06697
GATGGTAGAGTATCATGTGTATCTCCAGAAGATCAGGAACTCTAGAAGAATTCAGATTTTTAACACGAGAGTAAACGTAAAAAGAAGGTTTTACAAGACTCACGTTATCAATATTGCAGCAGTACGCACACAATCGAAGCGCAGTAAGGATGGCTAGTGTAACTAGCAAGAATACCACGAAAGCAAGAAAAAGAAGTACGCTATTAACTATTAACGTACCTGTCTCTTCCGAAACGAATGAGTACTACTCTCAGAGACACACTACCATCGTTCGGTCAGAGTCT
+
??@C@CCBBBCCBBBABBEGCCCCB?BBB@CCBCBC>@<@BAABBC@BB>B@AAA;;;;;.;@DIHCGCCCCCC>CCCCCCC5CIAC?BBB9BBC?CBCCBA@;;6;AAA?BCC?CBBCCCCCC99;CCCCC@DBBB?@?AAB;;;@JECCC@DBBBDDBB?BDDCCA?AA?BAA=@ACCC:ABC<99888(:=;@?>?BBBBB@C?BBBD=<9=:AAC@CCAA@DC?B?BCC>CCC@CCABABBBAA???BBBBBAAACCBAAB?CBB@@4999?BAAAB>99
@ATNG8:04659:06698
GATGGTAGTGTCATATGAGAGTGTGTACTCATTCGTTTCGGAAGAGACAGGTACGTTAATAGTTAATAGCGTACTTCTTTTTCTTGCTTTCGTGGTATTCTTGCTAGTTACACTAGCCATCCTTACTGCGCTTCGATTGTGTGCGTACTGCTGCAATATTGTTAACGTGAGTCTTGTAAAACCTTCTTTTTACGTTTACTCTCGTGTTAAAAATCTGAATTCTTCTAGAGTTCCTGATCTTCTGGTATGACTAGTGTACTACTACCATCGTTCGGTCAGAGTCT
+
55;>:>BBBBCCCBCBCCDBBBDCCCCBCCCC?CCDD>CC?C?CCCCCFD@CCBCCAC@CBBB?CDCCCC@A@BD?BBDDD2ED?BBBB>BCCD?BCC?CD@EECBCC?BBCCEDCC=BBC@D@CCBCCCCB@CCCE@BBBBBCCDCDDDDBBBB?BBB@BC@C?BBCCCBBCB@A::::6:>?;:::::*:AABD;;:DDDDDDED?AAAA1ABBBD?B?BB@BBCCCBB@B@CCBCCE@BBB@BCDC@AACCCCCBBBBBBDD@C@@@C?CC?BCCDBBBBA
@ATNG8:04662:06668
GATGGTAGATACTCGCTGATACACCCAGAAGATCAGGAACTCTAGAAGAATTCAGATTTTTAACACGAGAGTAAACGTAAAAAGAAGGTTTTACAAGACTCACGTTAACAATATTGCAGCAGTACGCACACAATCGAAGCGCAGTAAGGATGGCTAGTGTAACTAGCAAGAATACCACGAAAGCAAGAAAAAGAAGTACGCTATTAACTATTAACGTACCTGTCTCTTCCGAAACGAATGAGTACTGTATCTATGTGTGCGCATCGTTCGGTCAGAGTCT
+
8<;C?CDCCCBCCBBBBCBCCBAAA<BDC@CDGCBA>A?ABBADDD???=A@CAA>????.>?ACBBBBA?978*8?9:;;;*;B>D?BBB;CEGACBBCDCC:9;;?CB@CBB?BBBBBBCDCCBBBDCBB@CDCC?CBBBCCBB>D?CBB@BBBBBBBE?BBBB@@=A@=???<@@::928AA?AABBB2@B?B???BCDBB;>:==AA:>:=BCCB?BBBA@AA>A?BCC>CCC?CCCBAACAACAAABBBBB@AABDBB?@@C=??>BBBBBB??=
@ATNG8:04662:06672
GATGGTAGTCTCTGATAGTCTATAGTACTCATTCGTTTCGGAAGAGACAGGTACGTTAATAGTTAATAGCGTAACTTCTTTTTGCTTTCTTTCGTGGTATTCTTGCTAGTTACACTAGCCATCCTTACTGCGCTTCGATTGTGTGCGTACTGCTGCAATATTGTTAACGTGAGTCTTGTAAAAACCTTCTTTTTACGTTTACTCTCGTGTTAAAAATCTGAATTCTTCTAGAGTTCCTGATCTTCTGGATAGCGACGCGATATACTACCATCGTTCGGTCAGAGTCT
+
AC?@>;>>>C;;;>B:9:@;;=>BBB==<<@A7ACCC?BCABACDBCACC@CCCCC@C?BB<<8@=B::;C00,0@8;7777$//99.88;5;;==9==<8@A=??@@?@<@?>>?===>AAA49299879>::)0///3999882222222266572::69=B:C7?;>>666;;:>>====+<8<9==>>>+66===3:555:::::<7;:::'4444=5:::A>9997333-328:;5558<:;7;=>?;;@B@B???@?>>>A??BB99:?DC@CABBBBAAA
@ATNG8:04668:06665
GATGGTAGTATAGAGCTCTACATAGTACTCATTCGTTTCGGAAGAGACAGGTACGTTAATAGTTAATAGCGTACTTCCTTTTCTTGCTTTCGTGGTATTCTTGCTAGTTACACTAGCCATCCTTACTGCGCTTCGATTGTGTGCGTACTGCTGCAATATTGTTAACGTGAGTCTTGTAAAACCTTCTTTTTACGTTTACTCTCGTGTTACAAATCTGAATTCTTCTAGAGTTCCTGATCTTCTGGCGCTCTGTCACGTCTGCTACCATCGTTCGGTCAGAGTCT
+
99:C:CCDCCC99;;66BCCECBBBCDDDD@@<@AAA<ACAD@CBAAACC?CCCAA?B@BBAA>A?BBCCCCCBB?B?BCC8BB@BBAC>CBBB>BAB@BB?==>BBB?BBBBCB8868AA:>9>>>AA???:>B@>:>>@<=<?@@D@@@>>>><@@@<AA=A=A>>?AAAAA9>@ADD5@;@:>>CCC/CD;;;0666///=;<@;?@BB:===AA<@<@D:=====CC=C5::>>>A7;;<:>>>=8::@A@@@@=<<AAAA<A???A7;;:=AACAA><<
@ATNG8:04670:06675
GATGGTAGCTATACGTATATCTATGTACTCATTCGTTTCGGAAGAGACAGGTACGTTAATAGTTAATAGCGTACTTCTTTTTCTTGCTTTCGTGGTATTCTTGCTAGTTACACTAGCCATCCTTACTGCGCTTCGATTGTGTGCGTACTGCTGCAATATTGTTAACGTGAGTCTTGTAAAACCTTCTTTTTACGTTTACTCTCGTGTTAAAAATCTGAATTCTTCTAGAGTTCCTGATCTTCTGGATAGCGACGCGATATACTACCATCGTTCGGTCAGAGTCT
+
8444.4:9:9=A@@BBCECCCCCBAABBBBCB@BCDD?CBACACCBCCDE@CBBBB?B?BBBB?B?CCCCCCB<A:??===,<>;@=>>1899C@CCC?BB=?>==8;8>?;>>@@@>B??<@?BB@AA>==<A?>?:;;;;;;;;>>B=>>?>><>>B;@@=A<A==>B>>;;579@@@6@<B8::;;:*:>767.7/////><<>18886'2::8;:=9>>.68<=>??=A8==@>DE:>>><>>>???AAA@@>==A?;;<=9==@<<5//*/766AAAA=
@ATNG8:04675:06688
GATGGTAGTGTCAGTGCGCGTCGTCCAGAAGATCAGGAACTCTAGAAGAATTCAGATTTTTAACACGAGAGTAAACGTAAAAAGAAGGTTTTACAAGACTCACGTTAACAATATTGCAGCAGTACGCACACAATCGAAGCGCAGTAAGGATGGCTAGTGTAACTAGCAAGAATACCACGAAAGCAAGAAAAAGAAGTACGCTATTAACTATTAAACGTACCTGTCTCTTCCGAAACGAATGAGTACTATAGACTATCTGAGACTACCATCGTTCGGTCAGAGTCT
+
9;AC@DBBBCCCC9::EBBBBDCBB?BBB@CCAAAC@CACCFFFAA>AC@C@ECB@????1?@BCBABBBBCCC>A@ABAAA0?@;@5;;;.;BD?DICCGDCBB@B@CBABBB?BBCCCFFCDBBBBDCBD@CCCD?CBBBAAAC?C@B@@>@BBBCCBBACCAAACA9949@A5::GFF?AAB?AAABB3BB?BBBBB>@@A:=9=><<188)8>BBB@CBA@@@@;?;???9?BD?BBAAABBBCB@?@BB??BABBCCCCBB>A???A599?BAACCB>>>
@ATNG8:04677:06654
GATGGTAGCACGACACGACGATGTGTACTCATTCGTTTCGGAAGAGACAGGTACGTTAATAGTTAATAGCGTACTTCTTTTTCTTGCTTTCGTGGTATTCTTGCTAGTTACACTAGCCATCCTTACTGCGCTTCGATTGTGTACGTACTGCTGCAATTTTGTTAACGTGAGTCTTGTAAAACCTTCTTTTTACGTTTACTCTCGTGTTAAAAATCTGAATTCTTCTAGAGTTCCTGATCTTCTGGAGATACACATGATACTCTACCATCGTTCGGTCAGAGTCT
+
9:;C@CBBB@??;><@A@BBBBBBBCCCCCDD@CCCD>AAACACCBBBDD@CCCCC@C@BBBC@C@CCBBB???B@==???+;??A;;;1;>>>?BBC@CD9::?BAA>AFCCDCCA?BBD>@>@BAA>==><=@@@687AAC@?@AAAAA???B<@@@3@@<A<@@>>>@CDH@BBBBB9A?B>@A@@@0@BBCC>BBDDCCCBBB?BDED3CAAAC>A=AA>@ABB????B?BBBBAB<????BAAAADCC<;;CCCCBCCCC@CBAAA=??<??CCCDB;;
@ATNG8:04693:06697
GATGGTAGTATCTGCACACTCTGTCCAGAAGATCAGGAACTCTAGAAGAATTCAGATTTTTAACACGAGAGTAAACGTAAAAAGAAGGTTTTACAAGACTCACGTTAACAATATTGCAGCAGTACGCACACAATCGAAGCGCAGTAAGGATGGCTAGTGTAACTAGCAAGAATACCACGAAAGCAAGAAAAAGAAGTACGCTATTAACTATTAACGTACCTGTCTCTTCCGAAACGAATGAGTACTGTATCTATGTGTGCGCTACCATCGTTCGGTCAGAGTCT
+
@?AC?AB@@@BBBBBCFBCBCECCCBCBB@CCCE:9;:@CDCABBC@CC>B@CCCCCCCC2C?CCBBBBBBBBB=BBBCCCD5CC>A5;;;.;BJ@GCCCCCCBA>B@BA?B@@=@BBBBCCCCCDCCBBBB?CCCD@BAAACCCA?D@DA@<@CDDCCBB?BBBBBB?CC?BBB?BBCEC>???>ADCCC2AA?B???BBAA>:>6<<??9=9<<A@@<@@@AABB?B@CBC>CCC>AACBBBBCCBBBBBBBBCBBBBAABCA>DAA;?<;A:<=>@>>:::
@ATNG8:04659:06743
GATGGTAGAGAGGGCTCTCTCATCGTACTCATTCGTTTCGGAAGAGACAGGTACGTTAATAGTTAATAGCGTACTTCTTTTTCTTGCTTTCGTGGTATTCTTGCTAGTTACACTAGCCATCCTTACTGCGCTTCGATTGTGTGCGTACTGCTGCAATATTGTTAACGTGAGTCTTGTAAAACCTTCTTTTTACGTTTACTTTCGTGTTAAAAAATCTGAATTCTTCTAGAGTTCCTGATCTTCTGGTGTCGTCTATCATGTACTACCATCGTTCGGTCAGAGTCT
+
;<CC?BCBAB@@@;@;;;BCCA?BABCCABBB?A;;;8;C@DGFDCCBBCBCCCBB?B?BBBB?B@BCCCCDEBB?;;;;;);<?BAAA<BCBC@BBC@CC@88:A?@=?AAADBBB?BBB>B?BBBAA@@@?AA=@=D@@@@@@>>>@>?;<;@:;<=:==:>>@@@A@AAAD9=>A@@2>:=5::??@/@AAAC7;;??9?;;;=8<<==='=9=A?5;49918:9:=<@6=:=@?BED7;;?;:;:>=<==??AAAAAA@@@A<AA>==:?A;AA>>=>:::
@ATNG8:04660:06719
GATGGTAGCACGAGTCACTCATATCCAGAAGATCAGGAACTCTAGAAGAATTCAGATTTTTAACACGAGAGTAAACGTAAAAAAGAAGGTTTTACAAGACTCACGTTAACAATATTGCAGCAGTACGCACACAATCGAAGCGCAGTAAGGATGGCTAGTGTAACTAGCAAGAATACCACGAAAGCAAGAAAAAAGAAGTACGCTATTAACTATTAACGTACCCGTCTCTTCCGAAACGAATGAGTACTGCGTCTCACTCTCGCCTACCATCGTTCGGTCAGAGTCT
+
<:@A<;>C@;666<=BBBBBBBC=B:BCC?BBCBBB@B@CGCCCBB@BB?C?BAAAAA@A0;;@C@@AAAB@==6=::99999#44.55::<2=>G<@??A@A<AA?B@CC?BCB?BCCCCBBCCCIDBBCCC@AAAD>@@CCBB::7;?B<;:;BBBA@??=A?@?@><9927775;<89929@A;::999:%:937ABA??:92),),2,,(,(,2558;5<>;;:<9<9==C7B8978B??@>>??>?:9:@::9@?????BBB@CBBBB?>@<@@BB776//
@ATNG8:04668:06709
GATGGTAGTATCTGCACACTCTGTCCAGAAGATCAGGAACTCTAGAAGAATTCAGATTTTTAACACGAGAGTAAACGTAAAAAGAAGGTTTTACAAGACTCACGTTAACAATATTGCAGCAGTACGCACACAATCGAAGCGCAGTAAGGATGGCTAGTGTAACTAGCAAGAATACCACGAAAGCAAGAAAAAGAAGTACGCTATTAACTATTAACGTACCTGTCTCTTCCGAAACGAATGAGTACTGTATCTATGTGTGCGCTACCATCGTTCGGTCAGAGTCT
+
>:9;85=C>FDC===@?;;<A>>BC@BDCACC;;<;6;;@@DBBAB>BA>A>@AA:9998'96<=?AA@ACBCC>BB<<<::'4;4439990=:@=699@;@@;;592995:9966>BCCCCJB<<;BB;;;6;;9A?BCBBBCBB@D?B;;9;BABBBBB?BBBAAA@BB?CCC><<777.8?@>BCEEE3AA>?@?CCC>:;9=:=<<9394::@AA?CCB??>A<@9@CA:?@?:@988>>A???:::999@A@>@BB==8>;;;85849<<A@966<///
@ATNG8:04674:06743
GATGGTAGTGTCATATGAGAGTGTGTACTCATTCGTTTCGGAAGAGACAGGTACGTTAATAGTTAATAGCGTAACTTCTTTTTTCTTTGCTTTCGTGGTATTCTTGCTAGTTACACTAGCCATCCTTACTGCGCTTCGATTGTGTGCGTACTGCTGCAATATTGTTAACGTGAGTCTTGTAAAAACCTTCTTTTTACGTTTACTCTCGTGTTAAAAATCTGAATTCTTCTAGAGTTCCTGATCTTCTGGAGATACACTTGATACTCTACCATCGTTCGGTCAGAGTCT
+
38:;7<CECCBBB=>BCFBCBCCA@@:95;9:29=>;5;<:?<AACC;;<9===;;7;8;<;;.51699@@99.594555555#4;;2:<<=266<<<?9:45;2555555.5<???@A@;A;;592:9@AA@C@=@BBB=ABBAAAAACCBBBBBBC?C@A?AGAE@CGBA@BBAA=A;;;;;*;>C>AAFGF1::B@@,99;999??;;@>@@@+=BB>>>@=@A<:;::9:A?B?BBA@>@:@@B=ABAAA9;9D?BBA@@BB@@@@DBBBC?AB@;;;;A@;;;
@ATNG8:04678:06719
GATGGTAGACATATCGTACTCTCTGTACTCATTCGTTTCGTAAGAGACAGGTACGTTAATAGTTAATAGCGTACTTTCTTTTTCTTGCTTTCGTTGGTTATTTCTTGCTAGTTACACTAGCCATCCTTACTGCGCTTCGATTGTGTGCGTACTGCTGCAATATTGTTAACGTGAGTCTTGTAAAACCTTCTTTTTACGTTTAACTCTTCGTGTTTAAAAATCTTGAATTCTTCTAGAGTTCCTTGATCTTCGGTGAGATGATGCATGATGCTACCATCGTTCGGTCAGAGTCGTA
+
3:<<7>C:;6=C>>?@A666?>;;<>;;;6658=:9?899;9.49;:5557;;;996:69///)/)/9=9373333(38;;<+:=8;733,3::4:(/(/66.693999:@@<?;;=<99:<?AA<A;>>;::=?@;@===<>======>=>>>8//66(---(--(.2557;888;=053777+6(.(.4777(78333-5*//7726-////(////'/56/5<6:89717888556/6(/*/9>>@<?=6::/,,2**((**,,48566662...5838;499;=;33.--2
@ATNG8:04680:06710
GATGGTAGCTATACGTATATCTATGTACCATTCGTTTCGGAAGAGACAGGTACGTTAATAGTTAATAGCGTACTTCTTTTTCTTGCTTTCGTGGTATTCTTGCTAGTTACACTAGCCATCCTTACTGCGCTTCGATTGTGTGCGTACTGCTGCAATATTGTTAACGTGAGTCTTGTAAAACCTTCTTTTTACGTTTACTCTCGTGTTAAAAATCTGAATTCTTCTAGAGTTCCTGATCTTCTGGTAGAGCGTGCATATATCTACCATCGTTCGGTCAGAGTCT
+
:::B9CCA@<>==B@=>BCCCCCCC>CB=;;7;BCD?CDAFACCCCBCC@DGEBB?BFICCCADADECBBABBDABBBBB5BB?CDCC=BBBC@DDD@BB?@@@BAA>AAAABBBB@BAB?C?@AABB>>>@C???<??A????AAAA@A>=>><>>>:===B;>>@@AABAA<@@@@@2@:?:>>AAA/@@?>>9?BBBAA@@@<17767)///6=7?<?@=?AAA;<;=C:>=AABA588=9=>?===>>>@FB@@@@>>>@=;;;;B<??:>>DFDEB<;
@ATNG8:04686:06746
GATGGTAGCATCATGCATATCTCACCAGAAGATCAGGAACTCTAGAAGAATTCAGATTTTTAACACGAGAGTAAACGTAAAAAGAAGGTTTTACAAGACTCACGTTAACAATATTGCAGCAGTACGCACACAATCGAAGCGCAGTAAGGATGGCTAGTGTAACTAGCAAGAATACCACGAAAGCAAGAAAAAGAAGTACGCTATTAACTATTAACGTACCTGTCTCTTCCGAAACGAATGAGTACCTCTCAGACGCTCGTCCTACCATCGTTCGGTCAGAGTCT
+
BCCC?CAAADCCCDBBBCCCEBBBC=CCC@CCCCBB@B?CCCCCCD?CC?C?BBBBADBB3B@CCCAABBBBBB:?>9999:)9C=C;@@@9@CC@DBBBCCCAA=B?BC@BDD@CBBABBCCCCCCBBBBC@CCCC?CBBBBBBB?B@CCB?BBBCCCCC?CAACCC?BB?AAA=??BBB=AA@;99898(9>;A?>?BCBBB?>:>>AB=A=ABCBC@BCABABBACACCA;BBC?D@@@BBB?A@ACACBBBBA==AA<@@@=@???B?BB@BBCCBB@@@
@ATNG8:04687:06732
GATGGTAGCGCGACGAGCGTAGACCCAGAAGATCAGGAACTCTAGAAGAATTCAGATTTTTAACACGAGAGTAAACGTAAAAAGAAGGTTTTACAAGACTCACGTTAACAATATTGCAGCAGTACGCACACAATCGAAGCGCAGTAAGGATGGCTAGTGTAACTAGCAAGAATACCACGAAAGCAAGAAAAAGAAGTACGCTATTAACTATTAACGTACCTGTCTCTTCCGAAACGAATGAGTACGATGAGATCTCGTGTGCTACCATCGTTCGGTCAGAGTCT
+
9:@?9<>596BBBBBCBBBCCBBCC>BBCABBBBBB?C@BCBCDCC@DC?D@DDBBBCCC3B@BAABAABA???5=9;;>@@0@B?E6;;;6;CC@CCCCBBB;;5;=@@=ABB?BBCBCCDCCCCCCBBBA?BBBB@BBBBBCBB>B?ABB@CBBBBBBD@C@@?BB?AA=???;??BBC=A??=?BDDF3BB?CAABBABBB;><>???<?<@@CCC?BBBBA??;?:?>@9?BB?BBBBCCBBAABBBB?@?>>========:=AAAA===:>???@@>==
@ATNG8:04688:06700
GATGGTAGCATCATGCATATCTCACCAGAAGATCAGGAACTCTAGAAGAATTCAGTTTTTTAACACGAGAGTAAACGTAAAAAAGAAGGTTTTACAAGACTCACGTTAACAATATTGCAGCAGTACGCACACAATCGAAAGCGCAGTAAGGATGGCTAGTGTAACTAGCAAGAATACCACGAAGCAAGAAAAAGAAGTACGCTATTAACTATTAACGTACCTGTCTCTTCCGAAACGAATGAGTACTATGTAGAGCTCTATACTAATCGTTCGGTCAGAGTCT
+
35557<<<<<<<<<==@@;?:;6;;7;>@9=955;9498::;><<<7<<04-39333333#323334449444909:444444#4;6;6=<<.<99.5555;;5551515>7<5605;;4455999;;;>B@@=@@000+00089;;>7;9;=>8==66559:?BBAB<B7984733,3833,377,33;;;)33.3;9889333462888:6:5996557:884338-3-3880833-333;;;888;8888=<;;222799::499:=8==;=???A<<<>
@ATNG8:04696:06736
GATGGTAGAGAGAGCTCTCTCATCGTACTCATTCGTTTCGGAAGAGACAGGTACGTTAATAGTTAATAGCGTACTTCTTTTTCTTGCTTTCGTGGTATTCTTGCTAGTTACACTAGCCATCCTTACTGCGCTTCGATTGTGTGCGTACTGCTGCAATATTGTTAACGTGAGTCTTGTAAAACCTTCTTTTTACGTTTACTCTCGTGTTAAAAATCTGAATTCTTCTTGAGTTCCTGATCTTCTGGTATACACACTCGCTCGCTACCATCGTTCGGTCAGAGTCT
+
355>;>DCBBBBCCC;;9ACB@CBBCBBCBBB@BCFJ?HE@C@CCCCDDD?CCD??>?@BBCC@B?BBCCABCCC??????1?A?A???7>CDC@BAB?BC7:9@A??>?BB?>>BC?BAA?C?B@A@<>>><ABAA8=?AAAAA>??A>>>==><???<AA;A;?AAAAAAAA6;;AAA6A=A:=>???/???AA:?;;;;;==@@18888(8::;?:=9>B=@@<A>>=:==AAABAA;@@A<AAA?@@E@;::AABAAAA@@;??@@@<><9>?CDECB:9
@ATNG8:04650:06779
GATGGTAGATACTCGCTGATACACCCAGAAGATCAGGAACTCTAGAAGAATTCAGATTTTTAACACGAGAGTAAACGTAAAAAGAAGGTTTTACAAGACTCACGTTAACAATATTGCAGCAGTACGCACACAATCGAAGCGCAGTAAGGATGGCTAGTGTAACTAGCAAGAATACCACGAAAGCAAGAAAAAGAAGTACGCTATTAACTATTAACGTACCTGTCTCTTCCGAAACGAATGAGTACGAGAGAGCACACGTGTCTACCATCGTTCGGTCAGAGTCT
+
55598;?CBCCCD@BABCDDCB:::0;AB=BBCCDC@C@CCCCCDD?CB?B@CCC@????.9?@BB@BCBBBBB>BBABEDD5CC@D@EFD:BBCACCCCCCD@@<@?BB@BBB@BBBBBBBCCDDBBABCC?BBBB@BBBBBBBC?C@C@B?BC@@@BBB?BCCCBB=>?;?AA?CBECC=BBB?BBBBB3A@=A?@@CCFBA;>;>>AA<?;?BCCC?BCBAADA=?=?CD?CCD@ABBBBBBBBBBBAAAABAAAAAAB;<;<@@@?B@BB????ABB???
@ATNG8:04653:06775
GATGGTAGCGAGCGAGTGTGTATACCAGAAGATCAGGAACTCTAGAAGAATTCAGATTTTTAACACGAGAGTAAACGTAAAAAGAAGGTTTTACAAGACTCACGTTAACAATATTGCAGCATTACGCACACAATCGAAGCGCAGTAAGGATGGCTAGTGTAACTAGCAAGAATACTACGAAAGCAAGAAAAAGAAGTACGCTATTAACTATTAACGTACCTGTCTCTTCCGAAACGAATGAGTACTGCGTCTCACTCTCGCCTACCATCGTTCGGTCAGAGTCT
+
759B:>CDDCCCBBBBBBCBBBABABCCB>BBBBBB?B@CBBCCCC?CA?B?BBBBBDDD3D@CEECCIDDBBB=BABBCCC5DC@C@CCC;CCC@CCDDB@@994;>BA=AA@;?@C@@@B?BBA@A@A::6;ABB<;<;CFDBB@BACBCACC@@@BBB@BABACC@CD?CBB??ACCC>BBB>;;;;;*;@=@;<;CCBBCAC@BBBA6;8;BAAB?BAA;;;:5;;>??9<;;2:9=<455555=B@AABCBAAABC?ABC?ABBDD>A@>BBBBBBBBB
@ATNG8:04656:06770
GATGGTAGCGCACACATAGATACAGTACTCATTCGTTTCGGAAGAGACAGGTACGTTAATAGTTAATAGCGTACTTCTTTTTCTTTGCTTTCGTGGTATTCTTGCTAGTTACACTAGCCATCCTTACTGCGCTTCGATTGTGTGCGTACTGCTGCAATATTGTTAACGTGAGTCTTGTAAAACCTTCTTTTTACGTTTACTCTCGTGTTAAAAATCTGAATTCTTCTAGAGTTCCTGATCTTCTGGACGACGCGCACTGACACTACCATCGTTCGGTCAGAGTCT
+
8::C@EAAACBCAAADDCCCEDCCCCCCBC@@=?A@@<AB?BACCCCDBB@CCHCC@B@CBCC?C@CDDDCBBBD?CCCBB,;;;,;AA?8BBBC@CAA=?B;@BBBCGACBDDCBBC?CBC?C@CCCCCCBB@BCCE@CAAADCCBCBBBBBBDD@BBC@CC@B@BBCCBCC@@9>:::;.;=A;AAAAA,@CCCC:;;BBBBCBBB5;;;;*;ABBBABACC@CBBCCCC@B@BCCBBB>BAB?CC:;;CBBAB;;;CCCCCCCACCCCB>BB?CCCCCFB:;
@ATNG8:04659:06755
GATGGTAGAGTACATTGTAGTAGACCAGAAGATCAGGAACTCTAGAAGAATTCAGATTTTTAACACGAGAGTAAACGTAAAAAGAAGGTTTTACAAGACTCACGTTAACAATATTGCAGCAGTACGCACACAATCGAAGCGCAGTAAGGATGGCTAGTGTAACTAGCAAGAATACCACGAAAGCAAGAAAAAAGAAGTACGCTATTAACTATTAACGTACCTGTCTCTTCCGAAACGAATGAGTACTGTATCTATGTGTGCGCTACCATCGTTCGGTCAGAGTCT
+
B>CC?CD?@@BCCDD?BBDCCCCCC?CECACCCC@@>@>@@ABBBC@CC@C@CAABBBBB2A=ABA??@CB@@A<@@ABCCC5CG?C@DDJ;DCC@CCDCBBA994;@BA>B@@<@BBABBFCCC@A@BBBB?BBBD>A@BBDCBB?D@CBA?ABBBCBCD>AAABBB?AA<99949:@AA;@A@;9:9999%9@<999?A=@>?4;7;??B>D=AACBB?BAAAAAA>B@BBE>BAA>ABBBBBBCABBBCAAAADCCDAA>@==:>???>;>><???AAA;;;
@ATNG8:04663:06754
GATGTGAGAGACTGTAGCGCACCCAGAAGATCAGGAACTCTAGAAGAATTCAGATTTTTAACACGAGAGTAAACGTAAAAAGAAGGTTTTACAAGACTCACGTTAACAATATTGCAGCAGTACGCACACAATCGAAGCGCAGTAAGGATGGCTAGTGTAACTAGCAAGAATACCACGAAAGCAAGAAAAAAGAAGTACGCTATTAACTATTAACGTACCTGTCTCTTCCGAAACGAATGAGTACTATGTAGAGCTCTATACTAATCGTTCGGTCAGAGTCT
+
9A=><?00/<<<9AA@@DFDAAB:@AA=@DEA;;7:7?BCCCCC?AA?B?BCCCCCCB+=8888B=CBB==>6439=<<<*<B=@7<==+<994;B@A=?:44.98:;4:>?;?ECBCCC;;;BBBCBBC@C@A@@C?:::@@?:@>C;;7;AAAABBB@AAABAA=AB?BB;7;;<??68774377899%889896955>><:<<;7996C6:=A?A9>8449::<@<@?A;@7717<;AABBB@A@B==>A???@B@@@>>:<;:?<@@<AAA@??777
@ATNG8:04664:06774
GATGGTAGTGTGTCTCTGAGAGTAGTACTCATTCGTTTCGGAAGAGACAGGTACGTTAATAGTTAATAGCGTATTTCCTTTTCTTGCTTTCGTGGTATTCTTGCTAGTTACACTAGCCATCCTTACTGCGCTTCGATTGTGTGCGTACTGTTGCAATATTGTTAACGTGAGTCTTGTAAAACCTTCTTTTTACGTTTACTCTCGTGTTAAAAATCTGAATTCTTCTAGAGTTCCTGATCTTCTGGGATGTGTGCGCAGTGCCTACATCGTTCGGTCAGAGTCT
+
>@@C@EDCCCDDBCBBBBCBBCCCCCCCCCBC@CBBB=CC?C@BB?@@@@ACCCAB?AACCDCAC?CCCCICCBB>B@CCC9CC@CCCC=BBCC@BBC?CC=AA@AAB@CDCCCBCC?CBD@D@DDBBBBBB?BBAB6:9BABBBBCCCCC=AAD@CBB?BD@C?C?@@CDCCG@BBDDD:BAC?BBDDE5CCBBB>BBBAABAAAB5;;;;.;CBBB@BAAA?@CCCBBB@E@BCBCBA=B>A>3>0000@@BCBBAAAC@BBDBBBBH@CC?BBCCCCB;;
@ATNG8:04668:06755
GATGGTAGTGATACAGATCAGACACCAGAAGATCAGGAACTCTAGAAGAATTCAGATTTTTAACACGAGAGTAAACGTAAAAGAAGGTTTTACAAGACTCACGTTAACAATATTGCAGCAGTACGCACACAATCGAAGCGCAGTAAGGATGGCTAGTGTAACTAGCAAGAATACCACGAAAGCAAGAAAAAGAAGTACGCTATTAACTATTAACGTACCTGTCTCTTCGAAACGAATGAGTACGATGAGATCTCGTGTGCTACCATCGTTCGGTCAGAGTCT
+
::CD@CCCBDC@AACCCDCCCCCCG?ABB@CCCAA@@C@CBBCBBB>AA=?<@A@==>>=,=4?8>CA@@A??<8<@====.5924.944,9@A@CBCCGJC;;:;?CB@CDH@CBBCCBBCCCCDDCCCB?CBBB@BBBA@B??<@@CCC?CBBBCCCC@BBCCBA?AA=AAB<??CCD>BBC?BBCCC3BB@BBBBAACB>1718=<A<A=C?BBB>AAAAAAA>ABBB>BBB?BBBCBBBCBCCBBDDB9:8ACB>>>BE<?>>>B=::5:>=>>>=::
@ATNG8:04669:06799
GATGTAGCACACGAGATCTCATCGTACTCATTCGTTTCGGAAGAGACAGGTACGTTAATAGTTAATAGCGTACTTCTTTTTCTTGCTTTCGTGGTATTCTTGCTAGTTACACTAGCCATCCTTACTGCGCTTCGATTGTGTGCGTACTGCTGCAATATTGTTAACGTGAGTCTTGTAAAACCTTCTTTTTACGTTTAACTCTCGTGTTAAAAATCTTGAATTTCTTCTAGAGTTCCTGATCTTCTGGGTGCGCTACAGTCTCTCTACCATCGTTCGGTCAGAGTCT
+
677@:@A@B@ABDCCCCBBBB==BCBBBCAB=BBBB9;;4;6@CCFC::7;BB:;2;5;444.45<@ABBAAAB@BC===+AB?B973/3;;>;>BB;??79:9A=?=>BBC?@?@<?99393:B@=@0//6:;<<7?A???@?@??@@===><56//)/;1716??====8815799:,:7>6:6@@@,=666=,/+/9998:=>?8=<=;+9::175-57.7:9?<===<A5:5:9;879+//6@1<<@@A@@@@???D>====@9///7@5999==?@?>>;;
@ATNG8:04672:06754
GATGGTAGATACTCGCTGATACACCCGAAGATCAGGAACTCTAGAAGAATTCAGATTTTTAACACGAGAGTAAACGTAAAAAGAAGGTTTTACAAGACTCACGTTAACAATATTGCAGCAGTACGCACACAATCGAAGCGCAGTAAGGATGGCTAGTGTAACTAGCAAGAATACCACGAAAGCAAGAAAAAAGAAGTACGCTATTAACTATTAACGTACCTGTCTCTTCCGAAACGAATGAGTACACACTCTCATATGACACTACCATCGTTCGGTCAGAGTCT
+
?<A@>ABBBBBBBBBABBCABACCC>AA?@BBC@@?A@CAABB;:8:A?A?CCCCCBBC3E?C@@@DCBBBBB=:9;BEDD5@@=@2::94:@BAHFCCBBAAA=A=@C?BBB@CCCBBBCCCCBBBB@@@@B@@@?BCCAAABB?B@D;;;;CAABBBB?ACBCBD?BB@AA@799AA@8<<<899::9:%:=;<>8>@8@@@=@<>>AA:@<@@CCC@CCA@@???A<??A;A??<?AAAAACBBBBBBBC@;;;BAAABCCC>BA@@A?CC?BBAAABBAA
@ATNG8:04672:06787
GATGGTAGAGTACAGTGTAGTAGACCAGAAGATCAGGAACTCTAGAAGAATTCAGATTTTTAACACGAGAGTAAACGTAAAAAGAAGGTTTTACAAGACTCACGTTAACAATATTGCAGCAGTACGCTCACAATCGAAGCGCAGTAAGGATGGCTAGTGTAACTAGCAAGAATACCACGAAAGCAAGAAAAAGAAGTACGCTATTAACTATTAACGTACCTGTCTCTTCCGAAACGAATGAGTACATAGATATACGTATAGCTACCATCGTTCGGTCAGAGTCT
+
BADC@CCABCCCBBBAABBDFGCCC?CCDADCBBA@=@=ABBBBBC?CD@F@BB??@DCC3C@CABAACFEBB@7>>AAABB5BB?B@CCC<CCHACFCCCBBBB@BACB@CAA>@FBBCCCDBBBCCBBBC?BBBB>@@CBCBBB@B@CBB?AA@AA@?@@CDCCCC?BC@BBB?BBBBC>BAA<????>1?A?BBBBBC@@@7:7;???<@<AACBC@CCBBBBB?B@DFF>AAA?BDCCCBBBDDBBAB@BBA>>>>>=>@F<?>>;:6::<@CCDAA?>>
@ATNG8:04684:06786
GATGGTAGTGATACAGATCAGACACCAGAAGATCAGGAACTCTAGAAGAATTCAGATTTTTAACACGAGAGTAAACGTAAAAAGAAGGTTTTACAAGACTCACGTTAACAATATTGCAGCAGTACGCACACAATCGAAGCGCAGTAAGGATGGCTAGTGTAACTAGCAAGAATACCACGAAAGCAAGAAAAAGAAGTACGCTATTAACTATTAACGTACCTGTCTCTTCCGAAACGAATGAGTACTGCGTCTCACTCTCGCCTACCATCGTTCGGTCAGAGTCT
+
@@CB?BBBBCCABBBBDDDBBBCCE@BBC?CCCC@@?@@CCCCCBB?BC@C@BBBCCBBB3B@DBAAACCCAAA9@@::;;;*;C>C4;;;6;BC?DBBCDCCCC?B@CC@CCC?BBCBBBDDBCCCCCCCC?CCCC?CCBBAAAB?B?D?@?@CCCCCCC@CCCCBB?BB>>>><>>@@@:AAA?BBCCC3BB?D?>?BBBBB=<:==AB<?;?BCCC?BBA@??B?B@CEE@DAA>ACBBBBBBBBCBAABAAABBBBB>ACC?DBBAA>AA?DCCCBB?>>
@ATNG8:04685:06793
GATGGTAGTGTCATATGAGATTGTGTACTCATTCGTTTCGGAAGAGACAGGTACGTTAATAGTTAATAGCGTACTTCTTTTTCTTGCTTTCGTGGTATTCTTGCTAGTTACACTAGCCATCCTTACTGCGCTTCGATTGTGTGCGTACTGCTGCAATATTGTTAACGTGAGTCTTGTAAAACCTTCTTTTTACGTTTACTCTCGTGTTAAAAATCTGAATTCTTCTAGAGTTCCTGATCTTCTGGTAGAGCGTGCATATATCTACCATCGTTCGGTCAGAGTCT
+
///<69?CBCCCBBADCCCCEAEEE>>>>?@@7;;??8@@:=:BCDCCCE@C@A;;4;.5;5;5;=BBBBA;::D;:;999'9=8>A>@7>CCG>AAA>@A>@@@A@A<@A??BBCD@BCC@C?BBBCCBBC@CBBB8;<C;<;BCDBBBCBACC@BBB@DD@B?CABBC@A>@;>9999&58>455559$5<@::066A@@@@A9969<::+<?;<=<@@CC@BAA;::;6:=@AABAA6::B=AABBCBCCB;;;>>::9ABB?CA@@A@CE@CC;:9>=00
@ATNG8:04687:06751
GATGGTAGTGTGTCTCTGAGAGTAGTACTCATTCGTTTCGGAAGAGACAGGTACGTTAATAGTTAATAGCGTACTTCTTTTTCTTGCTTTCGTGGTATTCTTGCTAGTTACACTAGCCATCCTTACTGCGCTTCGATTGTGTGCGTACTGCTGCAATATTGTTAACGTGAGTCTTGTAAAACCTTCTTTTTACGTTTACTCTCGTGTTAAAAATCTGAATTCTTCTAGAGTTCCTGATCTTCTGGGATGTGTGCGCAGTGCCTACCATCGTTCGGTCAGAGTCT
+
455C:>>@996::?999CCECCFFHCCBCAA@@DBBB>BC@C@BBBDCCC?DCCCD@C@BBA><@>BBBDECICCACCGCC5CD@DDDF?CC@A?ABB@CH@;:;CDB@CCCCCDBBABBGADADCBBBCCC?BBA@=ACIEFDDFD;;;CCBBC@CA@>AB?B?AA@CCDDDFADAAAA9@@C@CBDDC5CBBBD>CBCCCCCCCC@CCBC3B;;<B=A@CB@@AADBAA?A@CCCCFE@BBBB9B0000AACBDC;;;@?BBC@BBBCC@CC;;;BBBBB;<
@ATNG8:04689:06778
GATGGTAGGCGTGTGAGAGTCTGCCCAGAAGATCAGGAACTCTAGAAGAATTCAGATTTTTAACACGAGAGTAAACGTAAAAGAAGGTTTTACAAGACTCACGTTAACAATATTGCAGCAGTACGCACACAATCGAAGCGCAGTAAGGATGGCTAGTGTAACTAGCAAGAATACCACGAAAGCAAGAAAAAGAAGTACGCTATTAACTATTAACGTACCTGTCTCTTCCGAAACGAATGAGTACAGAGAGTACGATATGTCTACATCGTTCGGTCAGAGTCT
+
?@@C?CCC@CFCCCCBCCCDCCCBC<ABC?@@ACCCAC?AACBBBCABB?B?BBG;;;;<';8@:ACCAA?>??6=>::88-:@>@39992:?@=ABBBBBA@@9>9?B>BBB?@@@@@@@>???>>>?>>:>A@@;<<>AAA??<@=@?B?BCCBBABC=AACCCC?BA?ABB?AA899,9@@;>@@@@.?@;ABB>BA@BB:=:=BBB<@<@AAAA=AA>;;=>:>=AAA9ABB@AAACCCA@@ACCCCAA@@;;;?@@CAAAA;==:>>9>>>>>==@@
@ATNG8:04695:06759
GATGGTAGCATCATGCATATCTCACCAGAAGATCAGGAACTCTAGAAGAATTCAGATTTTTAACATCGAGAGTAAACGTAAAAAGAAGGTTTTACAAGACTCACGTTAACAATATTGCAGCAGTACGCACACAATCGAAGCGCAGTAAGGATGGCTAGTGTAACTAGCAAGAATACCACGAAAGCAAGAAAAAAGAAGTACGCTATTAACTATTAACGTACCTGTCTCTTCCGAAACGAATGAGTACGTATGCGACGTGTCTCCTACCATCGTTCGGTCAGAGTCT
+
348>7<AA>BBD?;;;=A=@CCCDM@BCC@BBDCCB@B?BBBAAAA?BB?B?CD::8<;;);6;333<999;887.7733333$3717,333&333188::996//(/0660//2.2222<==>@@>BBBDCC@BBBD@CBDBBBBB>B@CBB@CCCCCA@A?ABBBBB???;?A@<@A???8=??;99::::%:=9=:99BBA;=4;6:>@A=D<CCBBB@DGBAACB@B@BBB=BAA>ABBBBBBBBB999BABAB?@?AB=?C>====;@=@?@BBBBBBCBB
@ATNG8:04696:06769
GATGGTAGCGCGACGAGCGTAGACCCAGGAAGATCTAGGAACTCTAGAAGAATTCAGATTTTTAACACGAGAGTAAACGTAAAAAAGAAGGTTTTACAAGACTCACGTTTAACAATATTGCAGCAGTACGCACACAATCGAAGCGCAGTAAGGATGGCTAGTGTAACTAGCAAGAATACCACGAAAGCAAGAAAAAAGAAGTACGCTATTAACTATTAACGTACCTGTCTCTTCCGAAACGAATGAGTACGATGAGATCTCGTGTGCTACCATCGTTCGGTCAGAGTCT
+
8688<=.0/9//45;::<>=99///)//)/5969////)/)//9444<5::79<AA>??CCA1:679////666;;2:9455555#55.59>??166<7;;555:5444)4344.5:9397///7/555<5556998@?>?;?>>:<:>?<>;:00)/8///97818;;8;;/731777,3388;2833,377777$33,388::7>::5:655>>5>:659CB>B=<;;;<10)///)///(/668896///88:655779669555771777::8=@;<=>:77577
@ATNG8:04648:06836
GATGGTAGCACGACACGACGATGTGTACTCATTCGTTTCGGAAGAGACAGGTACGTTAATAGTTAATAGCGTACTTCTTTTTTCTTGCTTTCGTTGGTATTTCTTGCTAGTTACACTAGCCATCCTTACTGCGCTTCGATTGTGTGCGTACTGCTGCAATATTGTTAACGTGAGTCTTGTAAAACCTTCTTTTTTACGTTTACTCTCGTGTTAAAAAATCTGAATTCTTCTAGAGTTCCTGATCTTCTGGGTGTATCAGCGAGTATCTACCATCGTTCGGTCAGAGTCT
+
888<::<@<BB@;;<@AC;956:>?ACCBBBE@DCCC?CI@C@CCAAAB@;>==00,0)/:;;6;6;=AAB;;33-333333#33-3;>=1A;:5;=@99:/:A<===<89279AA@CCE?B@@4949A>A@>=@<?B>>7;;B>>>@888<==;;;=8:995//)/4:6:;;::56125:==+6.5+222222#27222'2266678822,29999&9255:::3>?:=<:565:49:A??@@@:=>A@9;;;>>@;;;;:;:;@@@A@:=>???:===CC>>>?>>>
@ATNG8:04657:06811
GATGGTAGCAGACGTGACAGAGCGCCAGAAGATCAGGAACTCTAGAAGAATTCAGATTTTTAACACGAGAGTAAACGTAAAAAGAAGGTTTTACAAGACTCACGTTAACAATATTGCAGCAGTACGCACACAATCGAAGCGCAGTAAGGATGGCTAGTGTAACTAGCAAGAATACCACGAAGCAAGAAAAAGAAGTACGCTATTAACTATTAACGTACCTGACTCTTCCGAAACGAATGAGTACGATGAGAGAGCTCTCTCTACCATCGTTCGGTCAGAGTCT
+
?;;=;CCBBBBBBCBBDCCCCA@@C=AAB?BCDCBB>B>BBBAAAC?CC@B@CCCBBDDD3E=??9::@>=<?>5///////$//5<.555&555.596?ACCDDAEAA@>@BB?BCCBBBFDCCCCC;;;9?AAAB?AA@>??;?;@=A;;7:ACABBBB@???BCF@BB999@8>><<:<??8>?@@@/@@?A@AAA@::;5;4;888;@:<<;006<0/09=?;B9<>;6;77/7===?@AAAA@@BBBBBA@>@@;;;AA=?@@;?;?A>==ACA???B
@ATNG8:04658:06834
GATGGTAGTGCGTGAGAGAGAGACCCAGAAGATCAGGAACTCTAGAAGAATTCAGATTTTTTAACACGAGAGTAAACGTAAAAAAGAAGGTTTTTACAAGACTCACGTTAACAATATGCAGCAGTACGCACACAATCGAAGCGCAGTAAGGATGGCTAGTGTAACTAGCAAGAATACCACGAAAGCAAGAAAAAAGAAGTACGCTATTAACTATTAACGTACCTGTCTCTTCCGAAACGAATGAGTACGAGAGAGCACACGTGTCTACCATCGTTCGGTCAGAGTCT
+
956>:>FCDCCBBBCBBBDDBB9:;099946CB@@C9:46>@@BAA=@@<@<ABABBBABA%525=<<<BAB???57999::;;%;@=>49959$5=9;;@A@CCB;;;;@GD@@@ABBBBBBBCBBBCCBBBB@CC@A>@CB@A@@@<@?CBB?BCBBACCC@CBBACC@BA=99929999929@????????'?A?B999CCCCC?D<AACA=A<AABBB?BC@@??@;?;9::59AC?CBBBBBBBBBDDCAAABBBBBBBBBBB?B?@AC@BB?BBBFBBBBB
@ATNG8:04669:06835
GATGGTAGCACACGAGATCTCATCGTACTCATTCGTTTCGGAAGAGACAGGTACGTTAATAGTTAATAGCGTACTTCTTTTTCTTGCTTTCGTGGTATTCTTGCTAGTTACACTAGCCATCCTTACTGCGCTTCGATTGTGTGCGTACTGCTGCAATATTGTTAACGTGAGTCTTGTAAAACCTTCTTTTTACGTTTACTCTCGTGTTAAAATCTGAATTCTTCTAGAGTTCCTGATCTTCTGGTGTCGTCTATCATGTACTACCATCGTTCGGTCAGAGTCAGTCTT
+
?:@@7<AC::6=:A;@@;CEGCCBCA?ACDCC@BBBB;AA>B?BBAACBB@CBCCD@C@CBBC@C;==BB???5;54;;:;+;?;?998,7@@A?CC@:@=+00/88:6?=BBBBBB<>?D@C?BA???988:?>;;7;=BBAAA@?===;;;;;8<8818:8=8?>@?@7725.25===.=6=053555'58888(..//.568580655&222.638)..253339995969999?@1//=3/--997--/966///66679288>==78858>=??==<979,,(
@ATNG8:04670:06813
GATGGTAGCATTCATGCATATCTCACCAGAAGATCAGGAACTCTAGAAGAATTCAGATTTTTAACACGAGAGTTAACGTAAAAAGAAGGTTTTACAAGACTCACGTTTAACAATATTGCAGCAGTACGCACACAATCGAAGCGCAGTAAGGATGGCTAGTGTAACTAGCAAGAATACCACGAAAGCAAGAAAAAGAAGTACGCTATTAACTATTAACGTACCTGTCTCTTCCGAAACGAATGAGTACTGCGTCTCACTCTCGCCTACCATCGTTCGGTCAGAGTCT
+
//8=67877//)/;77;=A@>696;=156B?@;;::509<@DBBCCC@BB@B@BCBBBDCC3B===BADA@??48,7994444$4:5:7<<<0=B>:?B=@@>9;;:):<??:9555::@<=<<<>>/0/>00/39/44.4::87///)/27/4.494448885554<=B8=B>777<98778)77910????08<6///9:===?6868688383//0@@=0::@@=>9:4:9=9<440377788::998:595;;;;;B583833-4533???>9?=;;89337
@ATNG8:04670:06841
GATGGTAGCTCGCTGATGATATCTCCAGAAGATCAGGAACTCTAGAAGAATTCAGATTTTTAACACGAGAGTAAACGTAAAAAGAAGGTTTTACTAGACTCACGTTAACAATATTGCAGCAGTACGCACACAATCGAAGCGCAGTAAGGATGGCTAGTGTAACTAGCAAGAATACCACGAAAGCAAGAAAAAGAAGTACGCTATTAACTATTAACGTACCTGTCTCTTCCGAAACGAATGAGTACACACTCTCATATGACACTACCATCGTTCGGTCAGAGTCT
+
;:@A>ACCCB==BBBBAAACCBBBE@CAA=:99B@@;@=ADA@@@A=AA?A?BCAA@AAA1?=@CD???ECAAA;??@@AA@0;;4;5;;;-:@BCCCBCCDCCC>A=AA=ACC@CC@@@CCCCCCCCBABC?C?@??CCBAAACC?C?A@@>@DCBCBBC@AAACCF?CB>::9=@@BBB=BAA>ACDED3BB?B??:99AAB:=:=A@A<@<@ACBC@BBBBBBCAC@CBD>DBB=AADCDBBADBBBAAACBBBBCB?@?AA=@???A?CD?CCDBBBB:;
@ATNG8:04672:06829
GATGGTAGGCGTGTGAGAGTCTGCCCAGAAGATCATGAACTCTAGAAGAATTCAGATTTTTAACACGAGAGTAAACGTAAAAGAAGGTTTTACAAGACTCACGTTTAACAATATTGCAGCAGTACGCACACAATCGAAGCGCAGTAAGGATGGCTAGTGTAACTAGCAAGAATACCACGAAAGCAAGAAAAAGAAGTACGCTATTAACTATTAACGTACCTGTCTCTTCCGAAACGAATGAGTACGATGAGAGAGCTCTCTCTACCATCGTTCGGTCAGAGTCT
+
88>:7:883444:998:::=>@<;?7==C@B@=966669;;;<<<>:>>7:5:;555===+;7;98666////:.//////&4;8=9=@@1<<?:>>;99=5999,:9>??BBB@BAA???@996@@@ABAA?;;:B@CCAAA@??=D=@;;6:@@AAA@@=000@@>,98?AA@>B@@BA8?==:=CCCC1<>577=?@<67/*/(/7//(.(.7:>:6;:9////)/46661688399;;98333333;===775655...57.3377:79;258=888==C
@ATNG8:04672:06848
GATGGTAGTACATGATAGATGACACCAGAAGATCAGGACTCTAGAAGAATTCAGATTTTTAACACGAGAGTAAACGTAAAAAGAAGGTTTTACAAGACTCACGTTAACAATATTGCAGCAGTACGCACACAATCGAAGCGCAGTAAGGATGGCTAGTGTAACTAGCAAGAATACCACGAAAGCAAGAAAAAGAAGTACGCTATTAACTATTAACGTACCTGTCTCTTCCGAACGAATGAGTACCTCTCAGACGCTCGTCCTACCATCGTTCGGTCAGAGTCT
+
BBCD?CCDBBBBBDDDBA@CCCCCC@CBCADCBCCE@CCBDDDCC?CC?C@CCDAAAAA2A@BCBBBBBCCCD<BBBCCCC5BA?B?CCC;CCC@CCBCCCDGF?@?@B?BBB?BBAAABBDDDDICAA999:ABB@BAAB@AAB>A=BBB@BBCFDDCC@CCAAAA?CC@?>>?BBCCC>BBB?BBCCC3BB?B?@?CAAAC?A=@@@@<?<??BAA>ACA@?DC>A?AD?BBC?CBBBABC?CBBBABBBBBA>=??<@@@<A?=<A=@@>ABCBBBAA@
@ATNG8:04677:06827
GATGGTAGTGGTCATATGAGAGTGTGTACTCATTCGTTTCGGAAGAGACAGGTACGTTAATAGTTAATAGCGTACTTCTTTTTTCTTGCTTTCGTGGTATTCTTGCTAGTTACACTAGCCATCCTTACTGCGCTTCGATTGTGTGCGTACTGCTGCAATATTGTTAACGTGAGTCTTGTAAAACCTTCTTTTTACGTTTACTCTCGTGTTAAAAATCTGAATTCTTCTAGAGTTCCTGATCTTCTGGTAGAGCGTGCATATATCTACCATCGTTCGGTCAGAGTCT
+
;:494/:<00)////59BCCCCCCBBAAA@@@B?BDDD:BA?BACBC@<;>:>>@>>:B9==<<:A9CCC<;;AAA>;;;;;;#94.4<>@8966C?BBC=AA>AAACCC@CCCCBBAA?AAC@D;;;BC<<;GACCIH@BCCCC;;;BCCC;;;;@<;;;>BC?B?A@@@BBCCC<?@@@@6@@D@CBCCC2B;;;@8@ABA@@BBBB>BBB@0@BA?B=A?CB@CBA@@@B?A=><0000+0>>:BBBBBBA=000000000;@<8@@?>?:>@6::@>@>>9:
@ATNG8:04678:06845
GATGGTAGTGTCAGTGCGCGTCGTCCAGAAGATCAGGAACTCTAGAAGAATTCAGATTTTTAACACGAGAGTAAACGTAAAAAGAAGGTTTTACAAGACTCACGTTAACAATATTGCAGCAGTACGCACACAATCGAAGCGCAGTAAGGATGGCTAGTGTAACTAGCAAGAATACCACGAAAGCAAGAAAAAAGAAGTACGCTATTAACTATTAACGTACCTGTCTCTTCCGAAACGAATGAGTACATAGATATACGTATAGCTACCATCGTTCGGTCAGAGTCT
+
344A9=CCDBBBB@B@EBBBCB:;99@CC?;;;;;A;@;@@@?@?A?A@>A>AAABBBBC3C@BBBCBBAB:::.99;;@AA0AC@B@CDF;DDDACCCBBCC;;;;@BD@E@A>AACBBBBCDCBBBBCBC@CCCD<AABBDDBB?C@CAA>AACBBBBB>???BAA>BB?ABB?BAADF>BBA<?===<?&<@=?999A>>??<@<@@AB<A<@@BAA>?@??@?@?A?BBB>BBB?BBCBCBBBBBBCBB???AA=::;????<@??@B<<;8;ABABB???
@ATNG8:04680:06831
GATGGTAGGCGAGAGTGAGACGCAGTACTCATTCGTTCGGAAGAGACAGGTACGTTAATAGTTAATAGCGTACTTCTTTTTCTTGCTTTCGTGGTATTCTTGCTAGTTACACTAGCCATCCTTACTGCGCTTCGATTGTGTGCGTACTGCTGCAATATTGTTAACGTGAGTCTTGTAAAACCTTCTTTTTACGTTTACTCTCGTGTTAAAAATCTGAATTCTTCTAGAGTTCCTGATCTTCTGGATATGAGTGACTCGTGCTACCATCGTCGGTCAGAGTCT
+
888<9<BC?AAA=556=555?;;666;;;><<7<@;6;<1526=@BB>C:;;>55045:8==5:5559==<99:6:;===+536;33823<<?1988-7=<77444@6=;;;=BBC>@@C==:=?A==>@?:>=8816>==<===>>A>>=>;;5888:<=0715=99878//(..777)3.54>9>>C.==@>A9>9888>B??@<@@@@.5885;7=065;A<9925515/588756)--5)--267/..9997>8555966(--3---906665588//
@ATNG8:04687:06823
GATGGTAGCAGACGTGACAGAGCGCCAGAAGATCAGGAACTCTAGAAGAATTCAGATTTTTTAACACGAGAGTAAACGTAAAAAGAAGGTTTTACAAGACTCACGTTAACAATATTGCAGCAGTACGCACACAATCGAAGCGCAGTAAGGATGGCTAGTGTAACTAGCAAGAATCCACGAAAGCAAGAAAAAGAAGTACGCTATTAACTATTAACGTACCTGTCTCTTCCGAAACGATGAGTACCTCTCAGACGCTCGTCCTACCATCGTTCGGTCAGAGTCT
+
<;?;;>==A>=BBC<@?>CBBBA@@800/*/6///:)/)/7;:;;<9<<9A=???888999#76=89@==@<:;;33344999(=;6;.555&59949666>B>=B=@=@@6;9>8==AABBBBBBBBC;:;A?B=BC????=>A4839<@>?259>>>?<?>?=>::;6//*/;59:<<;5;8848:>>?+==8=<<:BCAA@8=8;;55.32../::6/449998593//0*////679;==8<88833385662226+223.3...;388//4;;=>;<<
@ATNG8:04656:06861
GATGGTAGCTCGCTGATGATATCTCCAGAAGATCAGGAACTCTAGAAGAATTCAGATTTTTAACACGAGAGTAAACGTAAAAAAGAAGGTTTTTACAAGACTCACGTTAACAATATTGCAGCAGTACGCACACAATCGAAGCGCAGTAAGGATGGCTAGTGTAACTAGCAAGAATACCACGAAAGCAAGAAAAAAGAAGTACGCTATTAACTATTAACGTACCTGTCTCTTCCGAAACGAATGAGTACACATCGTCGTGTCGTGCTACCATCGTTCGGTCAGAGTCT
+
@?@A>AABBB@@<@@AECCBBBDCB=C::9;BBB@A=@?BABBDBB@BC?B?AAA:9999)8<?@@?@@CBCDC9@?;;;:::%:@8@4;:::$5;;69;;;9;6AB>CADD@;<<>@@BBABBCCBBCC@@@A=AA;;6;AA@BB995;7;BC@EBCBBBAA>BCBB@@<::39=<187899+39?>BBCCCC)AB?B>>?BC?>?3837<>>8=:=@BBC@CA?>=9:39:999.7=?8?CBBBBCBCCCCAABBBBB>??ABBBB?CDBBB??><?BBBAAABB
@ATNG8:04658:06865
GATGGTAGCTCTGCTCTGACTCTCGTACTCATTCGTTTCGGAAGAGACAGGTACGTTTAATAGTTAATAGCGTACTTCTTTTTTCTTTGCTTTCGTGGTATTCTTGCTAGTTACACTAGCCATCCTTACTGCGCTTCGATTGTGTGCGTACTGCTGCAATATTGTTAACGTGAGTCTTGTAAAACCTTCTTTTTACGTTTACTCTCGTGTTAAAAATCTGAATTCTTCTAGAGTTCCTGATCTTCTGGTGAGATATGCATGATGCTACCATCGTTCGGTCAGAGTCT
+
344<7<<AA@>C;<;DECCBCCCAABCCCC@@?ACCE=BC@D@BBBCCCD@BBB9;;);;@<<=9B>BBBAB00/:5//////#///)44590:9<<9<;;6;@49:@@BC@@A@BABAA>AAA>A>BCBA@ACB9<;BB@CAABBBDBBBBBBAACD?@@A>@B?C=@@BBBBCCC>B;;;;.5<B66:DDD1BCECF8::A?==:9598@@@@0=499>:>=AD?@@@;:9?;@9@@???@69:B@BCCDEGECB<<;CCCCBCGD@@@@CC:;;>BBBBBBB;;
@ATNG8:04659:06851
GATGGTAGTGCGTGAGAGAGAGACCCAGAAGATCAGGAACTCTAGAAGAATTCAGATTTTTAACACGAGAGTAAACGTAAAAAGAAGGTTTTACAAGACTCACGTTAACAATATTGCAGCAGTACGCACACAATCGAAGCGCAGTAAGGATGTCTAGTGTAACTAGCAAGAATACCACGAAAGCAAGAAAAAGAAGTACGCTATTAACTATTAACGTACCTGTCTCTTCCGAAACGAATGAGTACATAGATATACGTATAGCTCCATCGTTCGGTCAGAGTCT
+
8:;C;CCAABCBBBBCCCCBBBBBD=BBC?CCCDBB?B@CEDCCBB?AC@D?BBBBBBBB3B?DCCCCCCCA@A<ABBBBBB5BB>B?BCB9A::8;CCCCCBBB?C?;;6;@@=@CBBBBBBECCBBBB@@=@BBB@BBCCBBAC@C?CABADBBCCCCC@CCBA?>87843==8=;<>?6<@@<@BDDD3DD>BAABBBDDC@E?BADD@C@CBBBE@CBBB@A@@D?CBC=CCD=@ABBBCCCCCCCCAAA@ADBBAC@==:=>>>A<=>:>ACCCBB@?
@ATNG8:04666:06894
GATGGTAGGCGAGAGTGAGACGCAGTACTCATTCGTTTCGGAAGAGACAGGTACGTTAATAGTTAATAGCGTACTTCTTTTTCTTGCTTTCGTGGTATTCTTGCTAGTTACACTAGCCATCCTTACTGCGCTTCGATTGTGTGCGTACTGCTGCAATATTGTTAACGTGAGTCTTGTAAGACCTTCTTTTTACGTTTACTCTCGTGTTAAAAATCTGAATTCTTCTAGAGTTCCTGATCTTCTGGCGCTCTGTCACTCTGCTACCATCGTTCGGTCAGAGTCT
+
?@@@7<BB@AACCCCBCCGB=66@BBBBBBBC@BCDF>BBAC@CCBBBBBABCBBA@B@BCCC@C@AAABBABDF@BB=<<+=><?999,3@?D@AAB?BA599:A@@=@BB>@@BD<?>C7617><;9::;<?@EE7;;AB???AAABC?@?@@:>>>:>B=A<>>@;>>@?>:?:;5;??5;5::::;.6<=@>6===///::<<18888(8<<=A<A7>>9>>=>>>@<A<;:;?AA388;;>>>=<<878>===>ACBBA<>=88;@BB@CCCCBB;;;
@ATNG8:04668:06899
GATGGTAGAGTCAGTGTAGTAGACCAGAAGATCAGGAACTCTAGAAGAATTCAGATTTTTAACACGAGAGTAAACGTAAAAAGAAGGTTTTACAAGACTCACGTTAACAATATTGCAGCAGTACGCACACAATCGAAGCGCAGTAAGGATGGCTAGTGTAACTAGCAAGAATACCACGAAAGCAAGAAAAAGAAGTACGCTATTAACTATTAACGTACCTGTCTCTTCCGAAACGATGAGTACTATAGACTATCTGAGACTACCATCGTTCGGTCAGAGTCT
+
??;?7;<BCCBABACCCCCCCCDB?BBB?BBBBBB?B@BCBBCDB@BA?A?BBBBCCDF3A=A@9:9?AA=>=7;<99===(=;;;5555&5;;.696:9ACCC@B@BB@CAA@BBBCCECCCBAAADHCD@B;;;?AAABAABB?B@B;;8;AADCCBB?BCFB@B?BD?BB?088899,9?@;AABBB3BC?BBBAAAA@@5:579<<3937;999;<?=>==>8>8;;;3798<88BCBCCAAAAA???ABA@?@A@@@B>A988C>@@<ACAABB899
@ATNG8:04671:06882
GATGGTAGTCTCAGATAGTCTATAGTACTCATTCGTTTCGGAAGAGACAGGTACGTTTAATAGTTAATAGCGTAACTTCTTTTTCTTTGCTTTCGTGGTATTCTTGCTAGTTACACTAGCCATCCTTACTGCGCTTCGATTGTGTGCGTACTGCTGCAATAATTGTTAACGTGAGTCTTGTAAAAACCTTCTTTTTACGTTTACTCTCGTGTTAAAAATCTGAATTCTTCTAGAGTTCCTGATCTTCTGGATAGCGACGCGATATACTACCATCGTTCGGTCAGAGTCT
+
=AAB?CADABB=@=@>>;666;;:@55579//)///;19;7;9;@@@<;969>:=99)929:::7@<@@A<>6505=055>>>+>==04444)445;6<;;59;.5454:<8;@@?@@@A;@9:49:===>@@::6:@??;A>@9:9??@???00/::600)06775:6;>@<>;;;94959999(5<<:;@BEB1AADDD499:99595598=;;=*:556=9=:=B;>=;0//71718:<<<@7>>?:>@>>?@ABBBCBBBBCCC;;::AAAA?@@=@AABBBBCC
@ATNG8:04676:06875
GATGGTAGTGTGTCTCTGAGAGTAGTACTCATTCGTTTCGGAAGAGACAGGTACGTTAATAGTTAATAGCGTACTTCTTTTTCTTGCTTTCGTGGTATTCTTGCTAGTTACACTAGCCATCCTTACTGCGCTTCGATTGTGTGCGTACTGCTGCAATATTGTTAACGTGAGTCTTGTAAAACCTTCTTTTTACGTTTACTCTCGTGTTAAAAATCTGAATTCTTCTAGAGTTCCTGATCTTCTGGAGATACACATGATACTCTACCATCGTTCGGTCAGAGTCT
+
<8<<5:455A@A?BBB9;6CDDCBCBBBBBBD?BBAA;BB=A?ABBBBBB>ABB;;9:@CCDE@B@BDFFCECGC?AAA@@,@B?BBDD>BB;;:;CC?ID?BABCDDBCCBCCDCCACCC@B@BBBCBBBC?A@BB?BBBBBBBBCBCCEDDBB?CDD@BB@C@CBCCDDGCC?@@BBB7B>B=;;;;;*;ACCC>AABBCCHCBB?BBBC2C@@AC@C?CC?@@BCBCC?C@CCBBAA7;:A=AACCGDDCCBCCBBBBDCCC@BAAAA=AA?BBCCBCC;;
@ATNG8:04684:06876
GATGGTAGGAGACACGTCGCACACGTACTCATTCGTTTCGGAAGAGACAGGTACGTTAATAGTTAATAGCGTACTTCTTTTTCTTGCTTTCGTGGTATTCTTGCTAGTTACACTAGCCATCCTTACTGCGCTTCGATTGTGTGCGTACTGCTGCAATATTTGTTGACGTGAGTCTTGTAAAACCTTCTTTTTACGTTTACTCTCGTGTTAAAAATCTGAATTCTTCTAGAGTTCCTGATCTTCTGGGCAGACTCTCACACGCCTACCATCGTTCGGTCAGAGTCT
+
4:>>?B@@:;:4449555><<<=5555555557<59506><@8@B:;6<@;>==442439799393///78///:638777$73-3333(3::<7::>=@A=B@??89337>>BBBB>??>9?<>@:<6257.7999157=<?8:;>>>>==<8818555'5;066==<<?=>>>266>>>0>7;266>>>+<<@@@7@@CA@;655949999$4445549.543:::;;>>:>9==455<255>A5<==<777/////599)//7277:::)//)//777=<<:
@ATNG8:04684:06880
GATGGTAGTAGTACACTAGTCATACCAGAAGATCAGGAACTCTAGAAGAATTCAGATTTTTAACACGAGAGTAAACGTAAAAAGAAGGTTTTACAAGACTCACGTTAACAATATTGCAGCAGTACGCACACAATCGAAGCGCAGTAAGGATGGCTAGTGTAACTAGCAAGAATACCACGAAAGCAAGAAAAAGAAGTACGCTATTAACTATTAACGTACCTGTCTCTTCCGAAACGAATGAGTACTGTATCTGTGTGTGCGCTACCATCGTTCGGTCAGAGTCT
+
=>@@=@?@AC@@ABBBBC@@BCBBB@CCC?CCCC@@?@=AABAAAC?CC?B?AFEEDCDD3C@BBDDCBABBBB=BBBCDCC5@@?@=BDD9CAA<A;;;BBBCC@CACCACCC>AA@::;EDCCCCCE@@A@CAAA@CAAACCCD?B@CAA?BCEBBBBB?BABFFC?AA=ABB799BBD@DCA;:9::9(9@=ABB>>@AAA>D7;;??7:5:=?@?=?BCCBAC>C>BBB>BBB?BC?@?BBBBBBBCCBA@CCAAA@@@@@<@DH@@<@@<@@C@@@===
@ATNG8:04687:06888
GATGGTAGCTCACGTACGTCACACGTACTCATTCGTTTCGGAAGAGACAGGTACGTAATTTGTTAATAGCGTACTTACTTTTTCTTAGCTTTTCGTGGTATTCTTGCTAGTTACACTAGCCATCCTTACTGCGCTTCGATTGTGTGCGTACTGCTGCAATATTGTTAACGTGAGTCTTGTAAAACCGTTCTTTTTACGTTTACTCTCGTGTTAAAAATCTGAATTCTTCTAAGAGTTCCTGATCTTCTGGTATGACTAGTGTACTACTACCATCGTTCGGTCAGAGTCT
+
9;;AADDB@B;>@>;@@A@@@>00//::9;;A=@99:,:929.9@@@;99.55>9:4.44)445:5<55/:///9)//6666'661673333&3@<?;?@@;>?6::@@?@>BBBBBBAB>ABBAD?BB@A@??=59:=@///==;;;??===<756=4;:@<@@<A7::>6655252888::,5.25065555(53336....8977;9>99<<<+8///5/569;5;--)----0647-//666<>>;B>>>:;;???A>>>@@@@:;5;=<8818:4:@;;;>;;;
@ATNG8:04691:06864
GATGGTAGCACACGAGATCTCATCGTACTCATTCGTTTCGGAAGAGACAGGTACGTTAATAGTTAATAGCGTACTTCTTTTTCTTGCTTTCGTGGTATTCTTGCTAGTTACACTAGCCATCCTTACTGCGCTTCGATTGTGTGCGTACTGCTGCAATATTGTTAACGTGAGTCTTGTATAACCTTCTCTTTACGTTTACTCTCGTGTTAAAATCTGAATTCTTCTAGAGTTCCTGATCTTCTGGGCTGCGCTGATATGCGCTACCATCGTTCGGTCAGAGTCT
+
344=9>ABBBBB@@;>CCCCCC>>>=;:5549.9:CC=BB<A?ACBBB;;7;AA=@4;.95=;8>9666<><<;<473333$33-338818<<=9==C@BB>B??:::;?>==@@A@@ABC@C?B@@00/664>==>=;;;B?><;;;A@?=::95///169160:ABBBA;;;5::<9:481907888=4==??@9>>@@=>=>=<1888)7<<<;9=;@@=::::7795:7??=:==4:878)6;=8:;=<ADBBBBFDB@@;?@@?A@DEABCDCBBC=;
@ATNG8:04697:06850
GATGGTAGAGAGAGCTCTCTCATCGTACTCATTCGTTTCGGAAGAGACAGGTACGTTAATAGTTAATAGCGTACTTCTTTTTCTTGCTTTCGTGGTATTCTTGCTAGTTACACTAGCCATCCTTACTGCGCTTCGATTGTGTGCGTACTGCTGCAATATTGTTAACGTGAGTCTTGTAAAACCTTCTTTTTACGTTTACTCTCGTGTTAAAAATCTGAATTCTTCTAGAGTTCCTGATCTTCTGGTGTCTGATCTGTATCACTACCATCGTTCGGTCAGAGTCT
+
:55>9;@@DC@@A@@;@<@CD@@@C@;@CCCC?CCGJ<CCBDACCBBABB>A>@;;447::;C<D;>CACAB==B8BB===+=C;A??<1<AAA?A??=@A;?????A;@??>BAAA????=A>=BD??;;;=AA@@9==>;;;A???>>>???A<;;;=>>;><@@?>?>A@B=A>>>>1=8=7:::::+;=AAA8>>>>?A>==>::@@>,<///=5=7AC=ABBB889=A=BAAA??<>>><AADAAA?????@:::==>>>=>>>AA<??:==A???@;;
@ATNG8:04660:06923
GATGGTAGTACATGATAGACGACACCAGAAGATCAGGAACTCTTAGAAGAATTCAGATTTTTAACACGAGAGTAAACGTAAAAAGAAGGTTTTACAAGACTCACGTTAACAATATTGCAGCAGTACGCACACAATCGAAGCGCAGTAAGGATGGCTAGTGTAACTAGCAAGAATACCACGAAAGCAAGAAAAAGAAGTACGCTATTAACTATTAACGTACCTGTCTCTTCCGAAACGAATGAGTACAGAGAGTACGATATGTCTACCATCGTTCGGTCAGAGTCT
+
77-0+/8<<==<==996CCD;:;@@;@==8<@<@60,/477//)///)/94:58>C;;;;;*5@@DECCCBCDDD;@;;;@?@0@===>@<<0@@<=ABDDCB;;;5;@@A=@BD@BBBBABC;;;BC@@@AA>BAAB?BAB;;:@A=<799616===B=BB@B;;:;;69>59::6>>ABB>AAB?BCCCC3BB@BBBAA@CCC?C?BABA?B<?;ACC?CD;;<DC@C@BBB>ACC???@CDDBCBBBBBABBCCBAAABBBCC>CBBBB?BB@BBBCBBBBB
@ATNG8:04672:06920
GATGGTAGTACATGATAGACGACACCAGAAGATCAGGAACGTCATAGAAGAATACATAGATTTTTAACACGAGAGTAAACGTAAAAAGAAGGTTTTACAAGACTCACTGTTAACAATATTGCAGCAGTACGCACACAATCGAAGCGCAGTAAGGATGCTAGTGTAACTAGCAAGAATACCACGAAGCAAGAAAAAGAAGTACGCTATTAACTATTAACGTACCTGTCTCTTCCGAAACGAATGAGTACCTCTCAGACGCTCGTCCTACCATCGTTCGGTCAGAGTCT
+
/:9999/04997//////7:::444.599.555/:8050---8---22055(/////99:;>==*=9<@>;A;;5AAD<??>>CCC1;@8=-877&3;;1883//7----(-35606/3,3788:<<:::=:::;;=6:8886:8=;99//(/16/33;433937/7;;<<?6;;6=77/7;:6///.(.////$.3067555776616.222:5A;=:AA>:>?@AAC@;>666?8>>>:<<;<;40)0;/////-66////606671/////)//6:89;<:999
@ATNG8:04673:06914
GATGGTAGGCGTGTGAGAGTCTGCCCAGAAGATCAGGAACTCTAGAAGAATTCAGATTTTTAACACGAGAGTAAACGTAAAAGAAGGTTTTACAAGACTCACGTTAACAATATTGCAGCAGTACGCACACAATCGAAGCGCAGTAAGGATGGCTAGTGTAACTAGCAAGAATACCACGAAAGCAAGAAAAAGAAGTACGCTATTAACTATTAACGTACCTGTCTCTTCCGAAACGAATGAGTACCTCTCAGACGCTCGTGTGCTACCATCGTTCGGTCAGAGTCT
+
:5:C:>CD@CCBBBBDBBBDBBBCC>DCC@CCBBCC@CACBBCCCCABB@B@BAC::::;.;?BBBCCBABBB@9?@9977*:?<?:>??5?AA?BCBBBBAAB@B?AA>ABA:=>@?AAAAAAA@@@A@@:@@@C8<<>>>AAA;A;A>A<AAAAABAA>BCBBBB>@@<@BB?BCCCC<B@@<99999(9><ACCAAAAAC:?9@>??:@;>>>??;A>>>;;;9>;ACC;A@@=BBBBBBB?A@@BCBBBBB?>?BB<><>AA9??@@D<@@;??A?AA===
@ATNG8:04686:06931
GATGGTAGCATCATGCATATCTCACCAGAAGATCAGGAACTCTAGAAGAATTCAGATTTTTAACACGAGAGTAAACGTAAAAAGAAGGTTTTACAAGACTCACGTTAACAATATTGCAGCAGTACGCACACAATCGAAGCGCAGTAAGGATGGCTAGTGTAACTAGCAAGAATACCACGAAAGCAAGAAAAAGAAGTACGCTATTAACTATTAACGTACCTGTCTCTTCCGAAACGAATGAGTACGATGAGATCTCGTGTGCTACCATCGTTCGGTCAGAGTCT
+
455>9>C??BCCC@@@CCCCCCCCC@CCD@CCCDBB?B@CBBABBC@BA?A?BBCBBBBB2B?CEDABBBC<<;3;;9999:*;C@D?BBB9BFD@DCDCCCCAB?B@CC@CBB@BBBBCBCCCCCCCCCCC?BCCE?BAACBBBB>C@CBB?BBCCBBBD@BBBBBB=@@;878478ABB;BBB?ABBBB3BB????ABBAA?=C:??@B;>:>@BCCABCAAA??=??BBB>BBB?BBBBBBBBBBBBAABA???@@@;;;@@;@AADD===:>>>@@@>==
@ATNG8:04694:06943
GATGGTAGTGTGTCTCTGAGAGTAGTACTCATTCGTTTCGGAAGAGACAGGTACGTTAATAGTTAATAGCGTACTTCTTTTTCTTGCTTTCGTGGTATTCTTGCTAGTTACACTAGCCATCCTTACTGCGCTTCGATTGTGTGCGTACTGCTGCAATATTGTTAACGTGAGTCTTGTAAAACCTTCTTTTTACGTTTACTCTCGTGTTAAAAATCTGAATTCTTCTAGAGTTCCTGATCTTCTGGTATGACTAGTGTACTACTACCATCGTTCGGTCAGAGTCT
+
355>:>BCFCCCBBBCCBBBBCBAACECCCA@?@BCC>CB@C@ABBBCBBACDCCC@C@CEBB?B@DDDCCCCBB?::;;;*;C=BAAA=ACCC@CBB?BCACCBBBD>BACBCCCD@DCC?B?BBCBBBBB?BBCB>AAECCCCCCCCCBCBBB?CCB@BB@B@BBCECCCCC>B;;;;.;>C>;<<<<*;CCCC<<;FCCCGCBB>BAAA0BBBBIACACB@CCBBCCC@B?CCCCCC@A@B@CCCBAA@BBCCCCCDDCBBB?CCCDD?BA?ADCCCCCBB
@ATNG8:04695:06919
GATGGTAGCGCGACGAGCGTAGACCCAGAAGATCAGGAACTCTAGAAGAATTCAGATTTTTAACACGAGAGTAAACGTATAAAGAAGGTTTTACAAGACTCACGTTAACAATATTGCAGCAGTACGCGCACAATCGAAGCGCAGTAAGGATGGCTAGTGTAACTAGCAAGAATACCACGAAAGCAAGAAAAAGAAGTACGCTATTAACTATTAACGTACCTGTCTCTTCCGAAACGAATGAGTACGTGTGCGTCGTGTCTCCTACCATCGTTCGGTCAGAGTCT
+
:59?7<CBCCC?A@BBBCCCCCCCD>CCCACCCCAA>B@CCCCCAC?CC?C?BBBBCCCC3C?BBBCDBBBCCE<A?AABCD?CE>C5;;;.;AA?BEHDDBBBB?B?BB>BCC?BCCBCCCCA@@CCBCBB?BCCD?BBBBBBBC?C>AACABBACBAA@?CCCAAA?CC?AAA<>=?:<4<9:3:;;;;.9959///@@BBA<B=@@@@=A=ADCCCADCCBCCE@C@CCC<BBC?CCCBBCBBBBBBBBBBCBBBCBC?BBB?BBBCC?BB?BCCCBBAAA
@ATNG8:04696:06911
GATGGTAGTGTGTCTCTGAGAGTAGTACTCATTCGTCGGAAGAGACAGGTACGTTAATAGTTAATAGCGTACTTCTTTTTCTTGCTTTCGTGGTATTCTTGCTAGTTACACTAGCCATCCTTACTGCGCTTCGATTGTGTGCGTACTGCTGCAATATTGTTAACGTGAGTCTTGTAAAACCTTCTTTTTACGTTTACTCTCGTGTTAAAAATCTGAATTCTTCTAGAGTTCCTGATCTTCGGAGATACACATGATACTCTACCATCGTTCGGTCAGAGTCT
+
88:A?A;95@;@:;:>666;A>966@A?@ABB@CCACB9:8:BB@AAC@CCCBC@D?BHCCACACCHCCCCBB?AA@@@,9;25>DC>AA@D@CCIBHE=;;;BBEABBADCCBB@@@@=@@CAAAAAAC@BBBB8<;FAABBBBBBBABA<;6;AA?BB@C@BBBCCCCDG@AABGJ;G@C?BBCBB,AABBB7<;;;BBBBBB?BDDC1B???@=A?BBADDBAACC?C?CCC;;;=AA=ACCBBABBCCBBAB????<;8??77;=AA=AA@=>>:::
@ATNG8:04696:06934
GATGGTAGAGAGAGCTCTCTCATCGTACTCATTCGTTTCGGAAGAGACAGGTACGTTAATAGTTAATAGCGTACTTCTTTTTCTTGCTTTCGTGGTATTCTTGCTAGTTACACTAGCCATCCTTACTGCGCTTCGATTGTGTGCGTACTGCTGCAATATTGTTAAGTGAGTCTTGTAAAACCTTCTTTTTACGTTTACTCTCGTGTTAAAAATCTGAATTCTTCTAGAGTTCCTGATCTTCTGGTGTCTGATCTGTATCACTACCATCGTTCGGTCAGAGTCT
+
;<>A@CB=;;;>><<55555;;==@>=BBCCCACCDJ=CC@EBCC?====:===>>9=466<<:>:=ABA8855<7;;<<<+446988818<;;498713327988==8BBBBBBAA>???=A@BB@@==>?=ABAA188=8889<9::@>>>==5;9<69;7>:8978:@@<;;99;;0>9@8@@AAA0AACCC=BBBBBBBA@@5;;;;);?ABB?B@CC?BBBB@?@@B?BBAA??:?@@8????>@CBABBBBCCBBBBC9;;A@>:::3:>AA@A@CB
@ATNG8:04696:06947
GATGGTAGCGCACACATAGATACAGTACTCATTCGTTTCGGAAGAGACAGGTACGTTAATAGTTAATAGCGTACTTCTTTTTCTTGCTTTCGTGGTATTCTTGCTAGTTACACTAGCCATCCTTACTGCGCTTCGATTGTGTGCGTACTGCTGCAATATTGTTAACGTGAGTCTTGTAAAACCTTCTTTTTACGTTTACTCTCGTGTTAAAAATCTGAATTCTTCTAGAGTTCCTGATCTTCTGGACGACGCGCACTGACACTACCATCGTTCGGTCAGAGTCT
+
BCCB@D@955559ABBBBBAAABA?A>>>=>>5559<3:95:59;<<;:;>CCECB?B=;;;A=<:@BABA::9?699999'995:<=@:BABB?CB??AA000@@>A7;9999@@@=AAB?B?CCBBA@@B?BB;;8;CCC<;;BBAAAAAAAB?:99?::695>@@BCBCCC>?9955&5.5.55;;;+<<<<<4;;@??>666=:=<=<$555;<8<:>>,/0/9///7>0//87--(---388<<<@>>=?666><<>===@?B@?@069;?CBCBC:9:
@ATNG8:04657:06958
GATGGTAGACACGTGTGCTCTCTCGTACTCATTCGTTTCGGAAGAGACAGGTACGTTAATAGTTAATAGCGTACTTCTTTTTCTTGCTTTCGTGGTATTCTTGCTAGTTACACTAGCCATCCTTACTGCGCTTCGATTGTGTGCGTACTGCTGCAATATTGTTAACGTGAGTCTTGTAAAACCTCTTTTTACGTTTACTCTCGTGTTAAAAATCTGAATTCTTCTAGAGTTCCTGATCTTCTGGACAGAGTGTGCAGATACTACCATCGACAACTCCAAAGTCT
+
AC@@>?<CBCA?<?@96:==BCCCFCC?=7//)////)/99>:?<AA=CD?BBBBB?C8;9BC@C@BB@@@CC??<97333$3769337(388;7=<@8?C477?<8<>BBBBBAAB>@;C=C=@@@?>A8818>==8====?@788>??@<=:6)---(--(/.55888:;//,.5888*7*/..;;;)33...'285559885515CCC*7588A:=8>?377?>?<=:=;?::6;=4///699:@@@@>>=;;:????;;9,--,,9,-(-884>A8A@@?
@ATNG8:04659:06961
GATGGTAGTGCGTGAGAGAGAGACCCAGAAGATCAGGAACTCTAGAAGAATTCAGATTTTTAACGCGAGAGTAAACGTAAAAAGAAGGTTTTACAAGACTCACGTTAACAATATTGCAGCAGTACGCACACAATCGAAGCGCAGTAAGGATGGCTAGTGTAACTAGCAAGAATACCACGAAAGCAAGAAAAAGAAGTACGCTATTAACTATTAACGTACCTGTCTCTTCCGAAACGAATGAGTACACATCGTCGTGTCGTGCTACCATCGTTCGGTCAGAGTCT
+
75::58<B<A=====@BC@@@<<<<4<:;.569777)/)//::/44.4:5:5;??>:===+;7;<;>88>=989/3344999'44.4.555&55>8<666977//,/7<;7<=>9;<==BABBCCCCCBBBCACAAA>BCB@@@CC>C@A;<7;ABBDA<A@CABABB>BB@BBA599AAA8??@;=>===,<=9?>@@>=8;937//.:;(.)..//838////66)3-333(3994888;:=BB=<888;9>998<>;<<<>=;@===B=@@>BB=<<@><<
@ATNG8:04669:06963
GATGGTAGTACATGATAGACGACACCAGAAGATCAGGAACTCTAGAAGAATTCAGATTTTTAACACGAGAGTAAACGTAAAAAGAAGGTTTTACAAGACTCACGTTAACAATATTGCAGCAGTACGCACACAATCGAAGCGCAGTAAGGATGGCTAGTGTAACTAGCAAGAATACCACGAAAGCAAGAAAAAGAAGTACGCTATTAACTATTAACGTACCTGTCTCTTCCGAAACGAATGAGTACGTGTGCGACGTGTCTCCTACCATCGTTCGGTCAGAGTCT
+
349B?BCDCCCBA@ACBBAA;<<BB?CBC@FEHABB@B?CBBBBBC?BB997;A?::9::*:@BECCCBBCA>=8@@;;;;;*;B<=<@>>4@CCADBBBCCCCC@C?CC?CCC?BCCBBBBBBCDCBBBBB?BCCC?BBBBBCBB?C?CCC@CCCCDCCB@CCCCCC@BB?BBB>AA@@?8@@>;=>=??.?C?BBABCBBCD?B?BBBA;?;?CBCB@CD@@@BB?A?ABB<A@@=?AADCCBAAABCCBBBBCCAAAB?BBB@BBBAA@AA>AACCCCAA@
@ATNG8:04672:06980
GATGGTAGCGCACACATAGATACAGTACTCATTCGTTTCGGAAGAGACAGGTACGTTAATAGTTAATAGCGTACTTCTTTTTCTTGCTTTCGTGGTATTCTTGCTAGTTACACTAGCCATCCTTACTGCGCTTCGATTGTGTGCGTACTGCTGCAATATTGTTAACGTGAGTCTTGTAAAACCTTCTTTTTACGTTTACTCTCGTGTTAAAAATCTGAATTCTTCTAGAGTTCCTGATCTTCTGGCGCTTGTCACGTCTGCTACCATCGTTCGGTCAGAGTCT
+
99:C9CA??ACBCCCCCCCCBCABBCCCCCBB?BBCF>BB?C?CDCCCCC@CCCCD@C?BBBC@CABCDDBBBBA>999::*;@=BCCC>BBDG@BCC?CE?AA@DCCACCDDCCCD=ABC@C@CCCCBAAC@BBCC@BCCCCCBBBBBBCBBBB@CCC?CC?C?CCCCDDBBC@B@@@@9@>C=;;;;;*;CCCF<;;CCDEFFCC>BBBB2BBBCF@E@CC?CCCCCCC?B?BCCCBB=@?A;>>00+00@@@BC@AACEGD?BBDDD@BB@CCCBBBB;:
@ATNG8:04682:06964
GATGGTAGTGTGTCTCTGAGAGTAGTACTCATTCGTTTCGGAAGAGACAGGTACGTTAATAGTTAAATAGCGTACTTCTTTTTCTTGCTTTCGTGGTATTCTTGCTAGTTACACTAGCCATCCTTACTGCGCTTCGATTGTGTGCGTACTGCTGCAATATTGTTAACGTGAGTCTTGTAAAACCTTCTTTTTACGTTTACTCTCGTGTTAAAAATCTGAATTCTTCTAGAGTTCCTGATCTTCTGGGTCTCTCTCTCACGCACTACCATCGTTCGGTCAGAGTCT
+
88::9>BCBCC@@@CDDEBCBBCA?965::99059=<4<@4505::9:;=597:==*0*/778(//)///7:99;>8==>>>+;@=;=A@5:55669>>6;;265;??@>ACCCDCCC?@@C?B?CBB@A@BB=@@BB8;<BBCBBBBB@@AB@A@?BBB@BB@D:;;A@@>@@@=@BBBA7A5;4;;;;;*;@@BC:<<AACCC;;:?BCCC1CB@A@@B?BC?BA@ABAB>A=;;;CCC=@;;;0;AAB@@@AC<;;;;;@@@C@BBACF@BB?ADBCBCCCC
@ATNG8:04683:06991
GATGGTAGCGGCATATCAGCGCAGCCCAGAAGATCAGGAACTCTAGAAGAATTCAGATTTTTAACACGAGAGTAAACGTAAAAAGAAGGTTTTACAAGACTCACGTTAACAATATTGCAGCAGTACGCACACAATCGAAGCGCAGTAAGGATGGACTAGTGTAACTAGCAAGAATACCACGAAAGCAAGAAAAAAGAAGTACGCTATTAACTATTAACGTACCTGTCTCTTCCGAAACGAATGAGTACTATGTAGAGCTCTATACTAATCGTTCGGTCAGAGTCT
+
:;;;.//7/0)/7;;<BAABDBB@@@:@BB?BCCBBB?C<@@?A@>?>;;6:9=@:;9@@>,@=?AABCCDAA@A9A@;;;;;*;=;==@@=0@CB99:ACAAABC@CABC@D@@;?@B@@@BBAB;;;;;BB?A;::=A<<:;;??:868..(--77-.-55.4<::::7:@<998-37777(3;;5787878#73388343==<<8=;88@A4><>>ACC?A;99999<B499@8==>:>=>=@@AAB@AABBBA999?@@@?99378:<8>?<===?44333
@ATNG8:04697:06994
GATGTAGTATAGAGCTCTACATAGTACTCATTCGTTTCGGAAGAGACAGGTACGTTAATAGTTAATAGCGTACTTCTTTTTCTTGCTTTCGTGGTATTCTTGCTAGTTACACTAGCCATCCTTACTGCGCTTCGATTGTGTGCGTACTGCTGCAATATTGTTAACGTGAGTCTTGTAAAACCTTCTTTTTACGTTTACTCTCGTGTTAAAAATCTGAATTCTTCTAGAGTTCCTGATCTTCTGGTGAGATATGCATGATGCTACCATCGTTCGGTCAGAGTCT
+
9:;;;DDCBBCBCCDCCCCCCCCDCBBCGBB>BAAA<BDAD@BBACCCC@CAAAC?A?BCBB@B?BBBCCCCAA?A??A?/A?<?AAA=A@@C?AAC@BB<999BBB@BBBBCB>>8><F<>;=>;A;;;>=ABAA7::A:::A@@@@@@@@@@;>>?<@A<A<@@?AAAA>>:>@AHD2@<@;;;;;:.;=ADD588=::;=<>=;>???/?@@@B:?;?B=BAAA;;;=B;>?B@@@;?>@=AAAA???@@@@AA@>>><?A:==<@@<AA=@?@?@????
@ATNG8:04649:07008
GATGGTAGTATAGAGCTCTACATAGTACTCATTCGTTTCGGAAGAGACAGGTACGTTAATAGTTAATAGCGTACTTCTTTTTCTTGCTTTCGTGGTATTCTTGCTAGTTACACTAGCCATCCTTACTGCGCTTCGATTGTGTGCGTACTGCTGCAATATTGTTAACGTGAGTCTTGTAAAACCTTCTTTTTACGTTTACTCTCGTGTTAAAAATCTGAATTCTTCTAGAGTTCCTGATCTTCTGGATATGAGTGACTCGTGCTACCATCGTTCGGTCAGAGTCT
+
88?@5:@@:A@;;:96@BCCFBDCCCCCCC::7;A@A:AC<@?@BBBEBB?BBBBC?C>AABB?B@DBBBBBA::8@@<<<+>>5>@AA<ABAA<>@B?BD@???BBB@BBBAAA>A=A?>:@=AA=::;:;8=@?@<AA@@;;;>>>@@?A6675///7::595=??@@CBBB=@????3?;>;>>AAA/>>>@C9>>??????==:=CBD/@>>=?;?>DD<AA@@====C;@?AABA<::;=@>><<CAAA@@@A@@=>=AA;>>BDF:==8::AA=====
@ATNG8:04652:07030
GATGGTAGATATATGCACGCTCTACCAGAAGATCAGGAACTCTAGAAGAATTCAGATTTTTAACACGAGAGTAAACGTAAAAGGAAGGTTTTACAAGACTCACGTTAACAATATTGCAGCAGTACGCACACAATCGAAGCGCAGTAAGGATGGCTAGTGTAACTAGCAAGAATACCACGAAAGCAAGAAAAAGAAGTACGCTATTAACTATTAACGTACCTGTCTCTTCCGAAACGAATGAGTACTGTATCTATGTAGTGCGCTACCATCGTTCGGTCAGAGTCT
+
<444044:444455;;B>CCBA<:605==6;<C?BC?C?CCBAA@@>AB>B@B@@98988)9<@<=>>=>7339.3345<<.=9>8=5;;;0;==?BB;;<A@BB>B>BA=A@@;>?>:>B@BAAABA99;@<;:996@955>>>=9=9@9949@>?;55C?858:::8<<8:::488337)773377773$73,378833322,2.5755.5.55844./:///776;8:??89984888==:@@BB=>=8,,,,,,*5,-/::8.358;;0220229766666
@ATNG8:04653:07005
GATGGTAGCTCTGCTCTGACTCTCGTACTCATTCTTTTCGGAAGAGACAGGTACGTTAATAGTTAATAGCGTACTTCTTTTTCTTGCTTTCGTGGTATTCTTGCTAGTTACACTAGCCATCCTTACTGCGCTTCGATTGTGTGCGTACTGCTGCAATATTGTTAACGTGAGTCTTGTAAAACCTTCTTTTTACGTTTACTCTCGTGTTAAAAATCTGAATTCTTCTAGAGTTCCTGATCTTCTGGGTGCGCTACAGTCTCTCTACCATCGTTCGGTCAGAGTCT
+
89;B:>CCCCBBCBBCBBBCDECCBBCDCCCC=@@@@8@C@BACCCDBBB@CCBBB?B@BBAB>A>ABBBBBBBA::9999'9;<@BBB=BCCC?BBB?BC>@>?EEE>@AAACBBB;@:C;><>C@@@>>><?@@@:>>>>>>@@@>>>A>===;>>><@E=A;@@@@ABAAA<>>>@@5@=B:==DDE/??===5====>?;;;>=@@@@,;///=496>@<===>@>>;>=@@>>>@;<6660///===AAA>>>BA@>>>A=><;;A=ED:>>>BB@@::
@ATNG8:04660:07022
GATGGTAGCGCATATCAGCGCAGCCCAGAAGATCAGGAACTCTAGAAGAATTCAGATTTTTAACACGAGAGTAAACGTAAAAGAAGGTTTTACAAGACTCACGTTAACAATATTGCAGCAGTACGCACACAATCGAAGCGCAGTAAGGATGGCTAGTGTAACTAGCAAGAATACCACGAAAGCAAGAAAAAGAAGTACGCTATTAACTATTAACGTACCTGTCTCTTCCGAAACGAATGAGTACTGCGTCTCACTCTCGCCTACCATCGTTCGGTCAGAGTCT
+
ABBB?B;556=BACCBBBBBCCCCC>CCC?CCCB998;=BBBBCCB@CC@C@C??:99::*;>AABCIICCCDC>BB@@@@5@C=?5:;:.;CB@FCCCDDCCB?B?BB?BDD@CCDCCAACBDCCCCBBBADDCC@BBBCBDBB@DAEAA?BBCCCDCC?BABCCC?CC@AAA=??BBB<A=;578788.8A?C>?>CCCCC?C?BBBB?B@B>BCCAEE@@@BA=A?ACD?DCC@DDCCDABBBCBBBBCBBBCCCCC@BCC@DBBAA>AB@ECCCBC???
@ATNG8:04662:07010
GATGGTAGCGCGACGAGCGTAGACCCAGAAGATCAGGAACTCTAGAAGAATTCAGATTTTTAACACGAGAGTAAACGTAAAAAGAAGGTTTTACAAGACTCACGTTAACAATATTGCAGCAGTACGCACACAATCGAAGCGCAGTAAGGATGGCTAGTGTAACTAGCAAGAATACCACGAAAGCAAGAAAAAGAAGTACGCTATTAACTATTAACGTACCTGTCTCTTCCGAAACGAAATGAGTACGTGTGCGACGTGTCTCCTACCATCGTTCGGTCAGAGTCT
+
CCBB?CCCBBB@BBBBDCCCCCCBB>BCC@DDCC@@?@ACCCCCCC<@@@C?AAAABCCC3C?AAACBBAB?>=3<>9;;;;*;@<;9???4ACC@CCCCCCCCC@C@BB?BBB@DBCBBCCDCCCBBBCCCABBBB>A@BBBBAC?C@AAA?CCCACCCC?CBBBCC?CD?BBB=??BBC=???=AACCD3BB?BAA>AAAAA=A:?@BD;@<??BBB@BBCCCBC@B?ABD>CBBB>BBBBBBF?@?B>B>>>>DB>>>@=@@@<@===A<?>?BBBBCCB??
@ATNG8:04669:07018
GATGGTAGTGTCAGTGCGCGTCGTCCAGAAGATCAGTAACTCTAGAAGAATTCAGATTTTTAACACGAGAGTAAACGTAAAAAGAAGGTTTTACAAGACTCACGTTAACAATATTGCAGCAGTACGCACACAATCGAAGCGCAGTAAGGATGGCTAGTGTAACTAGCAAGAATACCACGAAAGCAAGAAAAAGAAGTACGCTATTAACTATTAACGTACCTGTCTCTTCCGAAACGAATGAGTACACACTCTCATATGACACTACCATCGTTCGGTTAGAGTCT
+
355<7<AAACBBBCDCCCBBBCCCC@CCC@CCCCBCCFACCCB@AB@CC@B?BBBCCDDD2D>CCDDDCCCCA@6@?::9:9*9C=B;BBB7CDC@CBBCCCCCC?B?BB>ACC?;;<BBBDECCCCCCCBC@B@@@@BBBBBBBC>B>BCC?CCCBBBBA?BCCCCA?CD@???=??CCC=A9978CCCC3CD?A>?>AAAAA;?=?BAA<?;?@CDCABBBCBCB=?=?BA;ACD>@@CCBBCBBBAAABBBDBAAABBB?@??BBA>?=?B@B@CCBBBBB
@ATNG8:04670:07028
GATGGTAGTATCTGCACACTCTGTCCAGAAGATCAGGAACTCTAGAAGAATTCAGATTTTTAACACGAGAGTAAACGTAAAAAGAAGGTTTTACAAGACTCACGTTAACAATATTGCAGCAGTACGCACACAATCGAAGCGCAGTAAGGATGGCTAGTGTAACTAGCAAGAATACCACGAAGCAAGAAAAAGAAGTACGCTATTAACTATTAACGTACCTGTCTCTTCCGAAACGAATGAGTACGAGAGAGCACACGTGTCTACCATCGTTCGGTCAGAGTCT
+
88::7:<DDBBBBAAA;99999///)/99499995;6;8=>>@>@@>@@=@9?BB:9999)98<;:@?<=4443(7<;;999'9@=@=@AA7@BB?BBB;;0=00*0+0;9<=:5;=::?@?AABBBBB;;;:>:::@BBBBCCCC@C?B;;7;BAABCEE@B;99??3778<<717733,33317789:+:=7=<@:=85575>;:7775>77599>499=<<<<8;6::;28//(/000?AAA@A@??>999?@>=;?:222/5878=?BC>BABBBA777
@ATNG8:04672:07011
GATGGTAGAGTATCATGTGTATCTCCAGAAGATCAGGAACTCTAGAAGAATTCAGATTTTTAACACGAGAGTAAACGTAAAAAGAAGGTTTTACAAGACTCACGTTAACAATATTGCAGCAGTACGCACACAATCGAAGCGCAGTAAGGATGGCTAGTGTAACTAGCAAGAATACCACGAAAGCAAGAAAAAGAAGTACGCTATTAACTATTAACGTACCTGTCTCTTCCGAAACGAATGAGTACTACTCTCAGAGACACACTACCATCGTTCGGTCAGAGTCT
+
459B:BBDDABBCCC9;;BCCCDFE@CCC@BBAC@@>@@BBDCCCC?BC@F?CCBBBBBB5B@DCCCCCCCCCE;BB;;:::*;C@C4;;:4:B@@CCBCCDDCC@B???=@CB@A@ADCCCBCCCCCCCCC@B@@@?B@A@BCCC@CACBB@BCCCBBBC?ABDCCB@CC?AAA=>>BB@:@>>8>@@@@2@C?C99:BCCED?B?AB@B=B;>?CCC@BBBCCCC@B?CCC=BCC@CBBCCFBBBCCCCCC@@@BCBBBAAAB?BBBBB?BB?BBBBBBA@=
@ATNG8:04675:07010
GATGGTAGACATATCGTACTCTCTGTACTCATTCTTTTCGGAAGAGACAGGTACGTTAATAGTTAATAGCGTACTTCTTTTTCTTGCTTTCGTGGTATTCTTGCTAGTTACACTAGCCATCCTTACTGCGCTTCGATTGTGTGCGTACTGCTGCAATATTGTTAACGTGAGTCTTGTAAAACCTTCTTTTTACGTTTACTCTCGTGTTAAAAATCTGAATTCTTCTAGAGTTCCTGATCTTCTGGGTGCGCTACAGTCTCTCTACCATCGTTCGGTCAGAGTCT
+
<<CC@CCCCCBBBDEFCBBBDFCAAAGCBBBB=@@@@7@C@D@JHDDCCC@CCBBB@C@BCBB?C@CBCCBBC<;7;::::+;;7;;;;5<???@BBB@BC=??BBBB?CBBBBBBB@BBB@B@BBBBCB9:78;<=:=>B@?@?@BAAAA>>>@<@@@<@@<@:=>@@@>=>?<?@@BC5B=B<>:;;;,99:=<+//<7779=>>8====.;>>>=9<9=?<@?D@@@A=A<????@E7;;>?7;;;@>>>?D@@?C@@@===6:///<6;=788=BAD;::
@ATNG8:04693:07023
GATGGTAGCTATACGTATATCTATGTACTCATTCGTTTCGGAAGAGACAGGTACGTTAATAGTTAATAGCGTACTTCTTTTTCTTGCTTTCGTGGTATTCTTGCTAGTTACACTAGCCATCCTTACTGCGCTTCGATTGTGTGCGTACTGCTGCAATATTGTTAACGTGAGTCTTGTAAAACCTTCTTTTTACGTTTACTCTCGTGTTAAAAATCTGAATTCTTCTAGAGTTCCTGATCTTCTGGCTCTCGTAGACAGATACTACCATCGTTCGGTCAGAGTCT
+
85;A5<4554;5::?;>??>=CC<66C@@ACC=BAAA<AC@C@CBBBCBB@BCCCE@B@BB==9>9><<<<<<;:699989)8;5:333,3<:<255<8<D?AA@=@A:@7778788,7;;/7,7>637;;>;>>?D=A>>==988;=<<?:97>6<9<4;;9@<>??>=>><</55898*84;46////'//87>*./53337:::-5555$557:=:@58:5<879///4949895664///(/8866;@AAA@@=:;:=>>?;??===;?A=>=>@CA;;;
@ATNG8:04694:07023
GATGGTAGATACTCGCTGATACACCCAGAAGATCAGGAACTCTAGAAGAATTCAGATTTTTAACACGAGAGTAAACGTAAAAAGAAGGTTTTACAAGACTCACGTTAACAATATTGCAGCAGTACGCACACAATCAAAGCGCAGTAAGGATGGCTAGTGTAACTAGCAAGAATACCACGAAAGCAAGAAAAAGAAGTACGCTATTAACTATTAACGTACCTGTCTCTTCCGAAACGAATGAGTACTACTCTCAGAGACACACTACCATCGTTCGGTCAGAGTCT
+
9;CA<@?BCCCGDBBBBCCBCBCCC>CCB?BBBBBB?B?BCCCCCD<AA?C@BB@@@@AA2A?CE???CCB???8<=AAAAA0AA?B<BAA7@CC@GECCCCCIEAC?BB@BBB@ABBBBCCCCBBBCDCCC@CBCC=CCAAACCC?C@DBB?BBCCBCAC?BBAABA?CC?BBB=ABBBD=BBC????>>.?@>BBBCCA@@@<@;@@AA7:7:>AAB?AB@@@CE?C>AAB=AFE@CCAAACCCBBABBBBBBBBB???888;5;?==>=BB====@AA@>>
@ATNG8:04698:06417
GATGGTAGTCTCAGATAGTCTATAGTACTCATTCGTTTCGGAAGAGACAGGTACGTTAATAGTTAATAGCGTACTTCTTTTTCTTGCTTTCGTGGTATTCTTGCTAGTTACACTAGCCATCCTTACTGCGCTTCGATTGTGTGCGTACTGCTGCAATATTGTTAACGTGAGTCTTGTAAAACCTTCTTTTTACGTTTACTCTCGTGTTAAAAATCTGAATTCTTCTAGAGTTCCTGTCTTTGGACGACGCGCACTGACACTACCATCGTTCGGTCAGAGTCT
+
3444.44444959:;;;99999999;555:9;4;5;C>CC@@<>>A<;<<8<>>??:B?B9669B:>;;<;;9::544449$94.4;CA9?;9;4;====@5;;@A@A@BBBBBA@A@CCH@D?AACBCBCB@CCCC?CBBBDBB;;;@@@BB@@=@@@>?A;@:?@@;96;;;:AAAA@2<7;6;<@AA1:9CBE9C999@;@ABA=AAAA,;;;:;4;4:9<@A@>>9:49.9934;=4<8;<4444948:444988:;;;7;=<<<9=B>AABBBBBBB
@ATNG8:04700:06446
GATGGTAGGAGACACGTCGCACACGTACTCATTCGTTTCGGAAGAGACAGGTACGTTAATAGTTAATAGCGTACTTCTTTTTCTTGCTTTCGTGGTATTCTTGCTAGTTACACTAGCCATCCTTACTGCGCTTCGATTGTGTGCGCACTGCTGCAATATTTGTTAACGTGAGTCTTGTAAAACCTTCTTTTTACGTTTAACTCTTCGTGTTTAAAAATCTTGAATTCTTCTAGAGTTTCCTGATCTTCTGGGCAGACTCTGCACACGCCTACCATCGTTCGGTTAGAGTCT
+
>=:;65<<7=BBCB=BA@??CA?@AAAAABBB@CHFI>CC?B>BAB;9;@;>?@00)0*0/7939+//<A895;:79:::9)8827333(3;:?9?=?9<A>A=<77817;;;<=8817A?>B;>;9////7/669=279;::788;:<=7977946255'5:+5.29>:8==85058778+<:><?9@@@,::@>>*/*///:4558999/8888'8//+/;5;6AA=@?===888)8198@BCH=888C:A;;;:::7//6--,,,,2,,(,,-282772737557.--
@ATNG8:04703:06407
GATGGTAGACACGTGTGCTCTCTCGTACTCATTCTTTTCGGAAGAGACAGGTACGTTAATAGTTAATAGCGTACTTCTTTTTCTTGCTTTCGTGGTATTCTTGCTAGTTACACTAGCCATCCTTACTGCGCTTCGATTGTGTGCGTACTGCTGCAATATTGTTAACGTGAGTCTTGTAAAACCTTCTTTTTACGTTTACTCTCGTGTTAAAAATCTGAATTCTTCTAGAGTTCCTGATCTTCTGGGTCTCTCTCTCACGCACTACCATCGTTCGGTCAGAGTCT
+
85:@7<AAA@BA@=>B@A;;A;>>BBCCD<;;AHGDC;CG@B@BBBBACC@CDHCCAC@BBCC@C@CCCCBBCEE@A@???0:B8BBCC<BCBC@DDE@BB>@?@C@@?ABBBBCCC?CAA=B?BDBBB>>>?BBCC<;:A@@@AAA@A@?;;;;5:<<7::5;8==?CB??>>:<:;:;1;:?=AAAAA/A;:;@5==>;::AAAA<@@@@/@>>>A:=9=?:===>?AA:=:=@>>>@;?;;;1;;;;;;;///;;<?@>:::9=///=7=<7=;;;;@@??
@ATNG8:04707:06447
GATGGTAGCTCGCTGATGATATCTCCAGAAGATCAGGAACTCTAGAAGAATTCAGATTTTTAACACGAGAGTAAACGTAAAAAGAAGGTTTTACAAGACTCACGTTAACAATATTGCAGCAGTACGCACACAATCGAAGCGCAGTAAGGATGGCTAGTGTAACTAGCAAGAATACCACGAAAGCAAGAAAAAGAAGTACGCTATTAACTATTAACGTACCTGTCTCTTCCGAAACGAATGAGTACGTGTGACGTACGTGAGCTACCATCGTTCGGTCAGAGTCT
+
;ABC@BBA@A@C;<;=CCEEGABBC?C;;6:BBBBB@B@CA@;;;@<::6:=>=///666'61///=A;;;8<?67344444$4<7<.555&59<<=;9;9CBBBACACD@BBB@BBBBCCCGFCBBBBBBBGDCBB@CBBBCCBA>C@;;<=@BBBB@@A>BCBBCC?CD@BAB?BBBBA=@<<:<BBBC2BA?897BB@?AD8;78=AA5;7;=AAB?BBB?@?A=@79:D;C@@;@@@ABABB????BBBBBBBCBA@ABAA=AAA@A799>A<=@>>===
@ATNG8:04708:06431
GATGGTAGGCGACATACATACGCGCCAGAAGATCAGGAACTCTAGAAGAATTCAGATTTTTAACACGAGAGTAAACGTAAAAAGAAGGTTTTACAAGACTCACGTTAACAATATTACAGCAGTACGCACACAATCGAAGCGCAGTAAGGATGGCTAGTGTAACTAGCAAGAATACCACGAAAGCAAGAAAAAAGAAGTACGCTATTAACTATTAACGTACCTGTCTCTTCCGAAACGAATGAGTACGATGAGAGAGCTCTCTATCGTTCGGTCAGAGTCT
+
45;>9>CL;666>?>?@@6:6@A>>7;<B>BBBCCC>B75/999//)/717389://///$/)///////9=?@7=<<<<<<*;;994==>7?BC?DD;;9@@;;8;?BC=A@@=@@@@@CA;;;;;;@;;;49:>@=DCC>CBBB?C>@;;4;?::;@@@;@@>>>><???ABA;??<<<3<<<9000000%0=900//;387B?B?==>@6A:88@@@<?@>A?>?=>:=<<8<7404;;?AB>><?@><<@=======;;;;;;/8829;<<A@A?A
@ATNG8:04710:06417
GATGGTAGCACACGAGATCTCATCGTACTCATTCGTTTCGGAAGAGACAGGTACGTTAATAGTTAATAGCGTACTTCTTTTTCTTGCTTTCGTGGTATTCTTGCTAGTTACACTAGCCATCCTTACTGCGCTTCGATTGTGTGCGTACTGCTGCAATATTGTTAACGTGAGTCTTGTAAAACCTTCTTTTTACGTTTACTCTCGTGTTTAAAAATCTGAATTCTTCTAGAGTTTCCTGATCTTGCTGGTGAGATATGCATGATGCTACCATCGTTCGGTCAGAGTCT
+
;<;:::>A@@>=0/////7<>>>>>5//////6:::C;>>:?6??<>>==<@CB==:@;?@;;7;8<<@@@B>=<8?=::9'8828333(3:=?4:9>;<>0//9900+/999?A>><>AA@C@CB=@@88808><<088==>=>;::<<==99;6///3885;4556999:99155966+96<.65>?</:<766,6;==:>79252'/777'.//.7/6/:917;552222'216:;9=A6:886:;=///;;<588@@@:::<<=39799;5;;6:;:AA;;:=
@ATNG8:04711:06420
GATGGTAGGCGAGAGTGAGACGCAGTACTCATTCGTTTCGGAAGAGACAGGTACTGTTAATAGTTTAATAGCGTACTTTCTTTTTTCTTGCTTTCGTGGTATTCTTGCTAGTTACACTAGCCATCCTTACTGCGCTTCGATTTGTGTGCGTACTGCTGACAATTATTGTTAACGTGAGTCTTGATAAAACCTTCTTTTTACGTTTACTCTCGTGTTAAAAATCTGAATTCTTCTAGAGTTCCTGATCTTCTGGGTGCGCTACAGTCTCTCTACATCGTTCGGT
+
9::<9<>>;;<;<<<==<<<;;;;;;?A;CBC=C;;:/;B5;55=546=;477;7//)/277///(/57433333333(333333#3317<==18?@A;=<;+00)///888(/3888;;<;:=949177;;<9::9::788(7:9:;A99755575.//.4949;65515.......6..(..2222&227+22777'55333,363...3//226666(6...3.328;69<<<9797=7;;<557:9<<>2///99>?@>>>?>==;9///3333-33--
@ATNG8:04717:06429
GATGGTAGGCGTGTGAGAGTCTGCCCAGAAGATCAGGAACTCTAGAAGAATTCAGATTTTTAACACGAGAGTAAACGTAAAAAGAAGGTTTTACAAGACTCACGTTAACAATATTGCAGCAGTACGCACACAATCGAAGCGCAGTAAGGATGGCTAGTGTAACTAGCAAGAATACCACGAAAGCAAGAAAAAGAAGTACGACTATTAACTATTAACGTACCTGTCTCTTCCGAAACGAATGAGTACGAGAGTCAGAGCAGAGCTACCATCGTTCGGTCAGAGTCT
+
888>;?<?7:@;@;=ABBCCCCBCC?BBB@@A:;<B>B?BBBBBAA>AC@B>BCB;;;;<*;9@=?@??CBBBC8@>:::::'97138777.8:=8?>8=CC??@@B@CC@AB><??<=>>>>@C;;:==::7;@@B<;;;=====:=:>>C@CBBBBBBB@BBAA@A>??;?AA9????@299@>ABDCC3AB?EB@=0//;<;5=9=>>A<A<788888=AA;;;?:?:>?A7AAA990@@/0/?????BB@@@@@AB>:>B?A7;;BBC?CB?BBBBBBBBB
@ATNG8:04717:06439
GATGGTAGCACACGAGATCTCATCGTACTCATTCGTTTCGGAAGAGACAGGTACGTTAATAGTTAATAGCGTACTTCTTTTTCTTGCTTTCGTGGTATTCTTGCTAGTTACACTAGCCATCCTTACTGCGCTTCGATTGTGTGCGTACTGCTGCAATATTGTTAACGTGAGTCTTGTAAAACCTTCTTTTTACGTTTACTCTCGTGTTAAAAATCTGAATTCTTCTAGAGTTCCTGATCTTCTGGGTCTACGCTCGTCGCGCTACCATCGTTCGGTCAGAGTCT
+
455>:>CBBBBBCCCCBBCDCBCCBCBBBC??<@@@A>ADAFACCBBBCC@CCCCC@C@BCCC@D<CBBBCBB>D?:::::.9A?CBBB=BCCD@CBB>BB<?>?BBC@AAABBCBB>BBB?B@CCB==><<:>?CA:>>@>::;=>=A@@:::=:>>>=BC<@9=>ABCC>>>:::::;-;:A;??BBB/@>>>A9???888?===8====+<>>>@;@=AD<B@===>>=A<@@AABD=B>>>9>BBBBA@@@???>>>::;C<AA@@@:>>;?ABDD::;:
@ATNG8:04720:06447
GATGGTAGCTCTGCTCTGACTCTCGTACTCATTCGTTTCGGAAGAGACAGGTACGTTAATAGTTAATAGCGTACTTCTTTTTCTTGCTTTCGTGGTATTCTTGCTAGTTACACTAGCCATCCTTACTGCGCTTCGATTGTGTGCGTACTGCTGCAATATTGTTAACGTGAGTCTTGTAAAACCTTCTTTTTACGTTTACTCTCGTGTTAAAAATCTGAATTCTTCTAGAGTTCCTGATCTTCTGGGTGCGCTACAGTCTCTCTACCATCGTTCGGTCAGAGTCT
+
@@CC@DAAABCBDBB@?@=B;9:CCD@@>B0000A@?8?D@C@CABBDCC@BCB<<89=BB>@<A@CBCBBAA?B?BCCCC39;7;A@@;A;;9;@9925:;596BBB?BBBBBB@@;?AA>A>BCBBCCCB@BHBB>BA@@ABBCB;;;BAAAC=@@C?@@@E@DCCCECCCC>B<;<<.;=@=?AAAB0BCBBB=B;;;ABA@@C2::;:*;>>>@>@?AB7;;@@DDL@D?BBBBAA>AABB9AA;;;AAAA@@@B;;:@BA=BBBBDABB@BBBCCEBBA
@ATNG8:04722:06426
GATGGTAGGACGAGCGTCTGAGAGGTATCATTCGTTTCGGAAGAAACAGGTACTTTAATAGTTAATAGCGTACTTCTTTTTCTTGCTTTCGTGGTATTCTTGCTAGTTACACTAGCCATCCTTACTGCGCTTCGATTGTGTGCGTACTGCTGCAATATTTGTTAACGTGAGTCTTGTAAAACCTTCTTTTTACGTTTACTCTCGTGTTAAAAATCTGAATTCTTCTAGAGTTCCTGATCTTCTGGGTGCGCTACAGTTCTCTCTACCATCGTTCGGTCAGAGTCT
+
955<9<>>;A=;;;44/////::>6AAAFDC?BBBE>CC>B@BBD=?A@@BCEDD>C@C@@@@C=@@BDDAAAC=;;;;;*;C=CCBB>BDBB?CCC>BA=;;;CCB@BCIHKHBC@BELGH@BAA;;;;;5:@@A?CCB?@?????AA@>;::*0/00)0?;A=AABBAAA>=277<<<0=67179<==/=<<<<5<788<>>@@@49<<<.;:::>:=:>@=@A@>>>><@=>>>>>>:>===8=@@@@=<=://+/:99;;;=8=;;;@=??8;;??BB???
@ATNG8:04725:06413
GATGGTAGCGAGCGAGTGTGTATACCAGAAGATCAGGAACTCTAGAAGAATTCAGATTTTTAACACGAGAGTAAACGTAAAAAGAAGGTTTTACAAGACTCACGTTAACAATATTGCAGCAGTACGCACACAATCGAAGCGCAGTAAGGATGGCTAGTGTAACTAGCAAGAATACCACGAAAGCTAGAAAAAGAAGTACGCTATTAACTATTAACGTACCTGTCTCTTCCGAAACGAATGAGTACTATGTAGAACTCTATACTACCATCGTTCGGTCAGAGTCT
+
345C9<BCCCC@?@CBBBCAAB@AAACCCBDCBBAC@B@CCDBAACACB?A>BBBCDDDD0C?CCCCEBBCCCD>@?99999*9B=B:@@@9ADGGDCBCBDECC?B?AA?CCC@BAAAAACCCCBBBC@@BACCBB?BBABBABB?B@CBB@BCCCCCCC>BBBBAB?AD@BBB<>>BBC>?<=>88788(8929ACCBACCCAC@CCCC@C@CCCCC@CCAAACC?B>BEG>C??<?BBBBBB@@BBBB8858BBBBBBBDAA=BDCBB?BB@CCEECBB@A
@ATNG8:04727:06403
GATTAGTATAGAGCTCTACATAGTACTCATTCGTTTCGGAAGAGACAGGTACGTTAATAGTTAATAGCGTACTTCTTTTTCTTGCTTTCGTGGTATTCTTGCTAGTTACACTAGCCATCCTTACTGCGCTTCGATGTGTGCGTACTGCTGCAATATTGTTAACGTGAGTCTTGTAAAACCTTCTTTTTACGTTTACTCTCGTGTTAAAATTCTGAATTCTTCTAGAGTTCCTGATCTTCTGGGTCTACGCTCGTCGCGCTACCATCGTTCGGTCAGAGTCT
+
9597::5AB@BBABBABBBBBCCCCCCCAA<@@@@=AD@C@BBBCBBB@EDC@@=@=ABBCAC?BAABBBBBB?BBCBB3BB@BBBB?BBBB?B?>;>A=@ABBBB<?@BBBBAA?AAA;@<@@>88;===B>==???AAAA;<<@@@><=><=<<;<<4<<>>>@@AAAA;@@ACB6>:<;?????/@B@AA9?>==??@@@@=ADD5A;>>>><A=@@;>>?@??@7;8;@AAAA:>=AD8@@@@?>>>@@@@@@A::;@<?????;>><>@@DC=>=>
@ATNG8:04737:06449
GATGGTAGTCTCAGATAGTCTATAGTACTCATTCGTTTCGGAAGAGACAGGTACGTTAATAGTTAATAGCGTACTTCTTTTTCTTGCTTTCGTGGTATTCTTGCTAGTTACACTAGCCATCCTTACTGCGCTTCGATTGTGTGCGTACTGCTGCAATATTGTTAACGTGAGTCTTGTAAAACCTTCTTTTTACGTTTTCTCTCGTGTTAAAAATCTGAATTCTTCTAGAGTTCCTGATCTTCTGGGTGTATCAGCGAGTATCTACCATCGTTCGGTCAGAGTCT
+
=;AA?BCBCBBBBBBBBBCBCJCBCCCCDCBB@BCCC>BB@C@CDCCEBC@CCBBB?B?BCCB?C@CCCCCBCCC@CCCCC5BB?BCCE>ACCC@C<;7;D<@@BCDE@ECCCCBBE?CBB@D@DCBCCBBB?AAA@6::BBBABBDBCBBBBBC@CCC@BB<@<@AABCFECC@BAAAA9A>B>@@A@A,ABABJJ<ECBBBBBBD@BBCC5CCCCB@D@BB?AADBBBB?B@CCDDBA>A@@@:@AAAABBBBCB@@@CBBBB?A@@@@;@@<?BBBCDCAA
@ATNG8:04740:06407
GATGGTAGTGTGTCTCTGAGAGTAGTACTCATTCGTTTCGGAAGAGACAGGTACGTTAATAGTTAATAGCGTACTTCTTTTTCTTGCTTTCGTGGTATTCTTGCTAGTTACACTAGCCATCCTTACTGCGCTTCGATTGTGTGCGTACTGCTGCAATATTGTTAACGTGAGTCTTGTAAAACCTTCTTTTTACGTTTACTCTCGTGTTAAAAATCTGAATTCTTCTAGAGTTCCTGATCTTCTGGACGACGCGCACTGACACTACCATCGTTCGGTCAGAGTCT
+
345<:>CCCCBABCCCCDDCCBBCCCBAAA::7;@?@;BB@B@CCCCCCC?BBCCC?C>CCCC@B@CCCCCBCCD>:::::*;:4;ABB<BBCH@CBJBCB<;;BGGL@CBCCCBBC@DCC?B?CDCBCBBB>AACC@CBBAC@@@BBAACAAAB@CBC@CC@C?BABCDCDCC@CCCCC<B>B;;;::;*;CBBB>BBCCCDCBBB5;;;;*;CCAB@B@CB@CCCBBBA?A@CCDCCC@:99@CC:;;CBA@@@@ACCCCCDD@CCCBB?AA@CCECDCC:;
@ATNG8:04700:06478
GATGGTAGGATATAGCGCAGCCCAGAAGATCAGGAACTCTAGAAGAATTCAGATTTTTAACACGAGAGTAAACGTAAAAAGAAGGTTTTACAAGACTCACGTTAACAATATTGCAGCAGTACGCACACAATCGAAGCGCAGTAAGGATGGCTAGTGTAACTAGCAAGAATACCACGAAAGCAAGAAAAAGAAGTACGCTATTAACTATTAACGTACCTGTCTCTTCCGAAACGAATGGGTACGTGTGCGACGTGTCTCCTACCATCGTTCGGTCAGAGTCT
+
4<ACACBB?BCCCBBBBBBBBB>BCC@BAAACC9B?BBDCCDD@BB>B@BBA9;;;;';;BACBBCCBAAA<?@<@@>>0@>:@=AAA:>@@<000????BB:B?BB@BBB?CCCCBBBAAABCBB?@@?CCBB??>?@@A@D>B?ABC?CCCD>>>A?BCBBBD?BB?CBB?AA@@@9@??<99888)9?<AABBBBABB<?<?DDF@C@>?>?@<@@A@999;@;:99,9@?;9::5:@ABACBBBBBCBBBBBBB?CBC@CCAAA>AA?CAA@ACB>>
@ATNG8:04707:06499
GATGGTAGAGAGACTGTAGCGCACCCAGAAGATCAGGAACTCTAGAAGAATTCAGATTTTTAACACGAGAGTAAACGTAAAAAGAAGGTTTTACAAGACTCACGTTAACAATATTGCAGCGTACGCACACAATCGAAGCGCAGTAAGGATGGCTAGTGTAACTAGCAAGAATACCACGAAAGCAAGAAAAAGAAGTACGCTATTAACTATTAACGTACCTGTCTCTTCCGAAACGAATGAGTACTATGTAGAGCTCTATACTACCATCGTTCGGTCAGAGTCT
+
=>>B?@@A:96=;;;>??@@DE:99459@7599@>>5;:?>@=@<@?BA?A?B???AAAA2C?BBBBCBBBBBA9??;;;;;*;@>A@DED<BCCACCBAACB;;6;>BB?BCB?BB@@ABBCB;;:@@>@;>A@@<BA@@@A@@>@@DBC?BBBCAAAC?BBBBA@;9957A?9;;833,3;;699999)9@=AABBB999A=@?A879?B8?>A@@<B>?>A@@=A=@@B9=?@?CCBBBA@@@A@AABBCCHAAABBCBDD@A@AGD@BB?B;::AA??A
@ATNG8:04715:06468
GATGGTAGTGATACAGATCAGACACCAGAAGATCAGGAACTCTAGAAGAATTCAGATTTTTAACACGAGAGTAAACGTAAAAAGAAGGTTTTACAAGACTCACGTTAACAATATTGCATCAGTACGCACACAATCGAAGCGCAGTAAGGATGGCTAGTGTAACTAGCAAGAATACCACGAAAGCAAGAAAAAGAAGTACGCTATTAACTATTAACGTACCTGTCTCTTCCGAAACGAATGAGTACGATGAGAGAGCTCTCTCTACCATCGTTCGGTCAGAGTCT
+
BBBB?BCBBBBCDDDCBBBBBCDFE>@CD?CCCC@@?A@CCCBABC@DC?A?BBCA@@@@2@?BBBBBDDD>>>7=;=@@@?,@A?A?BBB;CDG@DCCDEEC@@<@@BB?BBB@BBBEDBBBBB???BBBC>BBBB>BCBCBBBB@C?C=><>BCCCDCC?BAACCC?CC=<<=;?@???9?>=9:9997);==<;;;A@@@>;><@??@:>:=@CHGA@A@BBBA>A>AAA=BDC?CCDCCCBBBA@@CBBCCC>::@<<<>==AAA@B@>><>BBBBBAAA
@ATNG8:04717:06482
GATGGTAGGCGAGAGTGAGACGCAGTACTCATTCGTTTCGGAAGAGACAGGTACGTTAATAGTTAATATCGTACTTCTTTTTCTTGCTTTCGTGGTATTCTTGCTAGTTACACTAGCCATCCTTACTGCGCTTCGATTGTGTGCGTACTGCTGCAATATTGTTAACGTGAGTCTTGTAAAACCTTCTTTTTACGTTTACTCTCGTGTTAATAATCTGAATTCTTCTAGAGTTCCTGATCTTCTGGGTGCGCTACAGTCTCTCTACCATCGTTCGGTCAGAGTCT
+
:99A8<BB?BBBBCDA@@?@0//;==DDGCBA?ABBC=CD@C@DCDCBBB@BCCCD?B?BCBC@C@CCCDBBBBA>@CDDD2AB?B@::5:=>B>C@A=A@000:=;;5:?CBB>BB>BBB?C>AABCBAAA@BCCA;B<<<@@AA@A?AAAA@A<>>>=BB;?;?A@@@A???:=:;;;,:6?:???@?/;<7::2:988BCCC>>;>;<<:==D>><>=@A<??A???@;><>@AAEE<>>>>7>@=>>B>>>>>>B@@@AAA;A===@<AA<@@@@@>>?@
@ATNG8:04718:06468
GATGGTAGTGCGTGAGAGAGAGACCCAGAAGATCAGGAACTCTAGAAGAATTCAGACTTTTAACACTAGAGTAAACGTAAAAAGAAGGTTTTACAAGACTCACGTTAACAATATTGCAGCAGTACGCACACAATCGAAGCGCAGTAAGGATGGCTAGTGTAACTAGCAAGAATACCACGAAAGCAAGAAAAAAGAAGTACGCTATTAACTATTAACGTACCTGTCTCTTCCGAAACGAATGAGTACTGTATCTATGTGTGCGCTACCATCGTTCGGTCAGAGTCT
+
355C;CDCCCBBA@ACCBBCBB9::)5=;7=DDBBB?B>BBE:9;C@DE?C?CB@@8877&76??@??=BBCCE;??:9999)79397BBB:BCG?A>??AA@AB?B?CB@BBB?BBA=BCCCCCCCCCCCB?@@AA=@@BBCCCC?CACAA?@EBCCCCC?BBBCCC?BB?BBB?BBAAA<@??;99::9:%:@;?AABBBCCC?>:>=??9<6=AABA?AA@@@BB?B@BBC>CCC=@ACBBBBCCBBBC>>?ABBBB999AAA>AC@ABAAA>AAA=<<<88
@ATNG8:04718:06499
GATGTCAGTGCGCGTCGTCCAGAAGATCAGGAACTCTAGAAGAATTCAGATTTTTAACACGAGAGTAAACGTAAAAAGAAGGTTTTACAAGACTCACGTTAACTAATATTGTAGCAGTACGCACACAATCGAAGCGCAGTAAGGATGGCTAGTGTAACTAGCAAGAATACCACGAAAGCAAGAAAAAGAAGTACGACTATTTAACTATTTAACGTACCTGTCTACTTCCGAAACGAATGAGTACTATAGACTATCTGAGACTACCATCGTTCGGTCAGAGTCT
+
?C999@;;::@A@>@A@?>:>;;.9999;;:B;CCCCCBB=@@29255995555$57<<<>=;;BBB?8==:::;;(;9554555&5><4>@/0/::-/,/7///7;<<:=<<B?==>??=???==>9>ABB@BBBBAA9:4::?@A?BBB??999=@@@@CD@BC=;;9=A@@CB<BAA>A@@@@0?@<000>:;<=799*918<778)89@>9878;/0/////(/38991///)///8683447;88333::::<<<===B?CCCBB?BE@AAA@?>?AA
@ATNG8:04719:06471
GATGGTAGACATATCGTACTCTCTGTACTCATTCGTTTCGGAAGAGACAGGTACGTTAATAGTTAATAGCGTACTTCTTTTTCTTGCTTTCGTGGTATTCTTGCTAGTTACACTAGCCATCCTTACTGCGCTTCGATTGTGTGCGTACTGCTGCAATATTGTTAACGTGAGTCTTGTAAAACCTTCTTTTTACGTTTACTCTCGTGTTAAAAATCTGAATTCTTCTAGAGTTCCTGATCTTCTGGGTCTACGCTCGTCGCGCTACCATCGTTCGGTCAGAGTCT
+
:5:B?CFCBBBAABCCBCCCD@BBCCCCCCCC@CCBB=BD@D@AAAAAAC@CBABB?B?BAAA?A?CBBBBBB@@<??=;>.<><=999,8?@@?CBB?BA999ABBC?BBBDB?AA:??A<A=AA@<<<>><AA<=:=<>>??>>>@AA@???B<>>>=>><>=BBBABBB@@;??ADC;C=D====<<.<A@@@8@A<688A===07778(7@@@A:>:=A=AEB??@@:=:>AAAAB8==DD:AA?=>>A@>>>=>>@A>>>;@AABA:>>=AAAA?=:::
@ATNG8:04724:06459
GATGGTAGCTATACGTTATCTATGTACTCATTTTTCGGAAGAGACAGGTACGTTAATAGTTAATAGCGTACTTCTTTTTCTTGCTTTCGTGGTATTCTTGCTAGTTACACTAGCCATCCTTACTGCGCTTCGATTGTGTGCGTACTGCTGCAATATTGTTAACGTGAGTCTTGTAAAACCTTCTTTTTACGTTTACTCTCGTGTTAAAATTCTGAATTCTTCTAGAGTTCCTGATCTTCTGGTATGACTAGTGTACTACTACCATCGTTCGGTCAGAGTCT
+
;;@CACCCCC>BBBBC@HCCCFFFDAA@A;::::.;E@DBDCDCCCCABBBDD@B?BCCC?B?BCBBBBBBB?BABBA1@@@CCCC>CCCC@AAA@CC@BB@A@@;@;;:AABB?BBB@B?CBB???BB?BBBB?AAABA@=>>>BBCAAAB=;;<=AA=A<ACAAAAAA@:==???2>:@8;;;;;+;AAAA:@@@@@;;<??<?DE5@;=>=A<>;>@8<;ABAAA<@<@@???@<???;???>===>;:;?>>>;;;=>;@@@BB<>>:>@@A@AAA@
@ATNG8:04727:06498
GATGGTAGTGTCATATGAGAGTGTGTACTCATTCGTTTCGGAAGAGACAGGTACGTTAATAGTTAATAGCGTACTTCCTTTTCTTGCTTTCGTGGTATTCTTGCTAGTTACACTAGCCATCCTTACTGCGCTTCGATTGTGTGCGTACTGCTGCAATATTGTTAACGTGAGTCTTGTAAAACCTTCTTTTTACGTTTACTCTCGTGTTAAAAATCTGAATTCTTCTAGAGTTCCTGATCTTCTGGGATGTGTGCGCAGTGCCTACCATCGTTCGGTCAGAGTCT
+
BBBB@BBB;;9ABBBCCBBCCCCBCCCCJCBA>ACCF>BB?B@BBCB:;;@CCCCC@B?BCBA>B?BBCCCCAB@;@4:;:.:;6;BLK>CCCC@CBB=BC?AAABCC@CCFCCCCC@CCB@C@CCCCCBBB?BB;;8;CCCCCBCBCCCCCCBB?BBB@BC@C?BBCCDCCCC?CFDED:C@C?BBBBB2BBBAD<B@@AA@BBBC@BBBC2CBBCC?B@BCACCCCCCB@B@GBCCDC@CBBD<B;<;<BBBA@A<;;B?BBD>BB@AA@CCAGECCBBBAA
@ATNG8:04735:06454
GATGGTAGATACTCGCTGATACACCCAGAAGATCAGGAACTCTAGAAGAATTCAGATTTTTAACACGAGAGTAAACGTAAAAAGAAGGTTTTACAAGACTCATGTTAACAATATTGCAGCAGTACGCACACAATCGAAGCGCAGTAAGGATGGCTAGTGTAACTAGCAAGAATACCACGAAAGCAAGAAAAAGAAGTACGCTATTAACTATTAACGTACCTGTCTCTTCCGAAACGAATGAGTACTGTATCTATGTGTGCGCTACCATCGTTCGGTCATAGTCT
+
4::;7<CBCBCDDAABDCCCBBDDC>BBB?DCCCAA?A?BBBCCCC?BB?C@BBA?????.??CDBBBCBBBBB<AABCCCC5CC@C@CCB;CFD@CCAAACBBB@D@DC?BBB?BBBCCCCCCBBBCCCCCACBBB@BCCCCC??<@?B::;:CCDDCCC>ACBDDD?BB?BAB>BBCCC8??=9====?.?C?BBBBDDB>><>8::AA:=9=?@@A>??@?@BB?A?99928?A=ABBBCDCCBBBBCB???ADCCAA=@;;7;@@?@8;;====B>====
@ATNG8:04735:06498
GATGGTAGTATAGAGCTCTACATAGTACTCATTCGTTTCGGAAGAGACAGGTACGTTAATAGTTAATAGCGTACTTCTTTTTCTTGCTTTCGTGGTATTCTTGCTAGTTACACTAGCCATCCTTACTGCGCTTCGATTGTGTGCGTACTGCTGCAATATTGTTAACGTGAGTCTTGTAAAACCTTCTTTTTTACGTTTAACTCTCGTGTTTAAAAATCTGAATTCTTCTAGGTTCCTGATCTTCTGGGCAGACTCTCACACGGCCTACCATCGTTCGGTCAGAGTCT
+
AAACACBBCBB<;6===BBB>CCGECCFECAA>@AAA<AB?B?BBBBBBC?BC@@??B?BBCC@D?AAABBDFBC?99:9:.:<9?99928>=@497B?AB@A?????:?@@???>?;>AB=D=AA>888=><?==>====EGB??>>>??>>;;5;:::8819;:9:@@>=>@<@@@AA2=1:1777788%79=;=3;5;9=><:A;9919@>@.>>AAA=A=<;7;@>>5;7;8==@@;;5;;;=3=<999=:::A??<>:><>=A<;;;:D=BB;???@@<=76
@ATNG8:04741:06484
GATGGTAGCGCGACGAGCGTAGACCCGAAGATCAGGAACTCTAGAAGAATTCAGATTTTTAACACGAGAGTAAACGTAAAAAGAAGGTTTTACAAGACTCACGTTAACAATATTGCAGCAGTACGCACACAATCGAAGCGCAGTAAGGATGGCTAGTGTAACTAGCAAGAATACCACGAGAGCAAGAAAAAGAAGTACGCTATTAACTATTAACGTACCTGTCTCTTCCGAAACGAATGAGTACTATGTAGAGCTCTATACTACCATCGTTCGGTCAGAGTCT
+
;;AC@DCCC;::AABBBBBDCCCCD>CC?CCCCBB>B@BBBBCCC?BB?C?CCDBCBBB3B@BCBABBBBBBB>BAA@CCC1=>7>8>>>5>@@=AABBBBB>>:>;>=9566=@@AAA???AAAAA>>>?;=<<@<;;;AAA;;7;=A?B@BB>BAABD=???AAA?CC>BBB<AABAAA@A?<99999(8@;AABDDAABC@B<??@@9><>BECC@CB>?;@A<A<???9=A@=AA@@@@??;?BB@CBBBBBBBBBBBBB?ACDCC?AB>AA=====>>
@ATNG8:04699:06530
GATGGTAGTGTCAGTGCGCGTCGTCCAGAAGATCTGGAACTCTAGAAGAATTCAGATTTTTAACACGAGAGTAAACGTAAAAAGAAGGTTTTACAAGACTCACGTTAACAATATTGCAGCAGTACGCACGCAATCGAAGCGCAGTAAGGATGGCTAGTGTAACTAGCAAGAATACCACGAAAGCAAGAAAAAGAAGTACGCTATTAACTATTAACGTACCTGTCTCTTCCGAAACGAATGAGTACTGTATCTATGTGTGCGCTACCATCGTTCGGTCAGAGTCT
+
<<BC@BBBBBBBBBBCCCC:<9ACC@DCC@CCCCCBAG@CBDCBBC@BA>A@BBB:::::.:?CCAAABBB???9>@ACCCC5CC?C7;;;6;BCAGBABBDCBC@B@CB@CA@>@CDCCBECDDBBBBCBD@CBBB<@@BBCC@><@@CBC@DBAACCCC?ABBCBB@BB??>??BBCCC=ABB?A@@AA2AA?A???BBABB:=:=>AC1838=A@A?BBBA@@@;?<?DD@ECD?BBBBBBBCCAABCBBBAAABBAAAB>>:=@@@A<>=8<<9::>===
@ATNG8:04701:06547
GATGGTAGCAGACGTGACAGAGCGCCAGAAGATCAGGAACTCTAGAAGAATTCAGATTTTTAACACGAGAGTAAACGTAAAAAGAAGGTTTTACAAGACTCACGTTAACAATATTGCAGCAGTACGCACACAATCGAAGCGCAGTAAGGATGGCTAGTGTAACTAGCAAGAATACCACGAAGCAAGGAAAAGAAGTACGCTATTAACTATTAACGTACCTGTCTCTTCCGAAACGAATGAGTACGTGTGCGACGTGTCTCCTACCATCGTTCGGTCAGAGTCT
+
>>>>7;;?>@A@@:;;=BCCBBCCC@BCC9;;A@;;7;6;CCCCDC@;:8:=>>@:::::):<A@BFC?@777B8=8@C@@@+C?:?;CCC8@BC?CCBBBB?;;7;7;=8@BB7;?CBBBCCCCA@>@@;:49CCB=@A@AABBB?B@CA@=@C;;;CBC=?@BBCC?BB@AAA8>733,377,3,333(399?=BBC>>>@<@=A>>>=@=@@BCC@BB???AA>A>@@@;@@@<???BCA???997?BAB@>>>565;?>>;=>>AB<>@5:9@ABBB99
@ATNG8:04710:06513
GATGGTAGAGAGACTGTAGCGCACCCAGAAGATCAGGAACTCTAGAAGAATTCAGATTTTTAACACGAGAGTAAACGTAAAAAGAAGGTTTTACAAGACTCACGTTAACAATATTGCAGCAGTACGCACACAATCGAAGCGCAGTAAGGATGGCTAGTGTAACTAGCAAGAATACCACGAAAGCAAGAAAAAAGAAGTACGCTATTAACTATTAACGTACCTGTCTCTTCCGAAACGAATGAGTACAGAGAGTACGATATGTCTACCATCGTTCGGTCAGAGTCT
+
;<AC@C@@BBAAABBBBBBCCABAD>DFD?BBCBBB@C>BBB@@@C@CC@B=@@@>=>=@.??BBCCCDCC?>>3<>;;;;;.;C?CACCC<CDJ@EBCCDDD998;?BC@CCC>AABCCCCCDCBBBBBBB@DDDD?AABBBBBA>B@DA@<ACCCCCCC?CAAACC?DD@>>?999ABA<A@@;999999%9A?C:99BCA??<?<AAAC:>:=>BAA?AAAAABA>A?BBD>BBB>ABCBCCCBBBCAAAACCCBAABA>;==8>A>><:==:??BBBB???
@ATNG8:04711:06527
GATGGTAGCGCATATCAGCGCAGCCCAGAAGATCAGGAACTCTAGAAGAATTCAGATTTTTTAACACGAGAGTAAACGTAAAAAGAAGGTTTTACAAGACTCACGTTAACAATATTGCAGCAGTACGCACACAATCGAATCGCAGTAAGGATGGCTAGTGTAACTAGCAAGAATACCACGAAAGCAAGAAAAAAGAAGTACGCTATTAACTATTAACGATACCTGTCTCTTCCGAAACGAATGAGTACTATGTAGAGCTCTATACTACCATCGTTCGGTCAGAGTCT
+
8:>A9?;59@=BC@@@@@?@959<;2;9>4=?@;:94945<=>>>>8552538;<9:;;;;$;7<<:>>;A<;=@8==ABDDC5DB<@.::9-9AB=B>BB@CB;;5;9??<A@@=@AAAAAABBB@@@@@BB>BCCC:;;BBDCCD@C?B00,0<>00000*/<;;;=:CC=::9499>??8?AB???@@AA'@==00/>:;?><;<?<<>A>C??989;<8873;777.3....'...(.55355;::::>>=;;;558>>988AA=A=<:;176)/////8:77
@ATNG8:04714:06544
GATGGTAGAGAGACTGTAGCGCACCCAGAAGATCAGGAACTCTAGAAGAATTCAGATTTTTAACACGAGAGTAAACGTAAAAAGAAGGTTTTACAAGACTCACGTTAACAATACTGCAGCAGTACGCACACAATCGAAGCGCAGTAAGGATGGCTAGTGTAACTAGCAAGAATACCACGAAAGCAAGAAAAAGAAGTACGCTATTAACTATTAACGTACCTGTCTCTTCCGAAACGAATGAGTACGATGAGAGAGCTCTCTCTACCATCGTTCGGTCAGAGTCT
+
344;5;AB@@ABBBCCHDGCCABBC>CCFACCCCBB@B@CCDDDCC?BC@B@BBBBBBBB3C@BAAACCCB@B@9>=9;;;;*;A@A?CDC=G;;;;CCCBBB99;;GMG@CDBCCCCBCBCCECBBBCCCC@BBBD?CCBBBBCD?B?CCC?AACBCCBB?CBBCCC?BB@>=>488<<;3?@@=BBFDD3DC?B:99CFECA:>:=???:>:>?CEG@BBBA@@D@B@BBB>BCC@CBCBBBBBDAAACBBBBC??>B>>:>;<AAAAC=BB?BBBBBCA99
@ATNG8:04719:06518
GATGGTAGTATAGAGCTCTACATAGTACTCATTGTTTCGGAAGAGACAGGTACGTTAATAGTTAATAGCGTACTTCTTTTTCTTGCTTTCGTGGTATTCTTGCTAGTTACACTAGCCATCCTTACTGCGCTTCGATTGTGTGCGTACTGCTGCAATATTGTTAACGTGAGTCTTGTAAAACCTTCTTTTTACGTTTACTCTCGTGTTAAAAATCTGAATTCTTCTAGAGTTCCTGATCTTCTGGGCTGCGCTGATATGCGCTACCATCGTTCGGTCAGAGTCT
+
855<?C@AABBCCCCCCEBBBCCGJDFCCC;;:;BD=CB@D@BBCCCCD@CBBA@?AACCCD@B?BBBBFDEBA>BCMMG5BA>?@CE>CBBB@BBA?A@<@@BB@@?ACFECAAA?BBC?C?CBB??????BBCC?BBCBA==;;:BBD===?:788>BB;>:>BAAACCBB;>;;;;/;:>:>>>==/>@@@B:@@@B@>>==<18888(8888A=B=??;?@@A>>><A<BBA@@@;;55505///;;9:>===A???DBB;>>@AC<@@<AAAAA@==;
@ATNG8:04719:06540
GATGGTAGCGCGACGAGCGTAGACCCTGAAGATCAGGAACTCTAGAAGAATTCAGATTTTTAACACGAGAGTAAACGTAAAAAGAAGGTTTTACAAGACTCACGTTAACAATATTGCAGCAGTACGCACACAATCGAAGCGCAGTAAGGATGGCTAGTGTAACTAGCAAGAATACCACGAAAGCAAGAAAAAGAAGTACGCTATTAACTATTAACGTACCTGTCTCTTCCGAAACGAATGAGTACTGCGTCTCACCTCGCCTACCATCGTTCGGTCAGAGTCT
+
:96>:>>DDDG;;;CBBDCDDBBBD>BBB?CCCCCB@B>@@CDC??=?B?B@CGFBBBBB2A?BBBAABDB???5=@;;;;;*;C>B5;;;6;CE@CBBBBBDCD@C@BB>BBC@CCCCBBCCCCDCBBBBB?CCCC?BBA@@@??9@=AAA?CDCDBCBB?BCBBBB?BB?BCB>A@BBB<AAA=@A@AB2BC@D>?:ABBAA<A8>>BC8;7;ACCC?BB@@@AA>A>BCC>CBB?CBBBB:::???@@?@??<???C?CBB@BBABB>AB?BDCCBB??>
@ATNG8:04725:06539
GATGGTAGAGTACAGTGTAGTAGACCAGAAGATCAGGAACTCTAGAAGAATTCAGATTTTTAACACGAGAGTAAACTGTTAAAAAAGATGGTTTTACAAGACTTCACGTTTAACAATATTGCAGCAGTACGCACACAATCGAAGCGCAGTAAGGATGGCTAGTGTAACTAGCAAGAATACCACGAAAGCAAGAAAAAAGAAGTACGCTATTAACTATTAACGTACCTGTCTCTTCCGAAACGAATGAGTACTATAGACTATCTGAGACTACCATCGTTCGGTCAGAGTCT
+
9:;@=@?BBDA@::;;<<<@BC;9916598;9>>@B=A=<<<<<<>:>>9<7;B484;;:'=9433;;?=8<<>688:0*/::::%7///6:::/:;;+4433,397777(3,374333/3;;=<?;;==>>?@@AA@CCBB@BCEDCCBB@C?DBB?AABBE@AA?BBCCCC@DE>AAA<?=A?@::>?6:69999%:69/0/69:;==8??88<;8=8=7@@D?B@@000@<?<?BD>DBA=??CBBBBBCCCCAAAADB<<;AAAACC?BCBAB?@@=@BBCCCB@A
@ATNG8:04732:06543
GATGGTAGTGTCAGTGCGCGTCGTCCAGAAGATCAGGAACTCTAGAAGAATTCAGATTTTTAACACGAGAGTAAACGTAAAAAGAAGGTTTTACAAGACTCACGTTAACAATATTGCAGCAGTACGCACACAATCGAAGCGCAGTAAGGATGGCTAGTGTAACTAGCAAGAATACCACGAAAGCAAGAAAAAGAAGTACGCTATTAACTATTAACGTACCTGTCTCTTCCGAAACGAATGAGTACACATCGTCGTGTCGTGCTACCATCGTTCGGTCATAGTCT
+
<AAA=@CC::9CECCCCCC@AACAA=ACC?BCGGBB@C@BBBDBBB@CC@C@AAABBBAA3A>BB?@@CBBCCB9@@;;;;;*;C=D?CEE;C;;9;BBBBA@AB?B?BB?BBA@BBBDKGGBAACBAABBB?BBBB?@@@:::AA=A@BAA>ABBBBBBA?A?@@BA?BC?AAA?BACEE>B@@=@CEEC3DB?ABB>B@???6;5;;>>5;7;:@@B>@@??988=B=AAB?BBB?BBB?????B999B>BBDCB==>AB>>>@BBBBB@BB?B@?AA;;88
@ATNG8:04736:06502
GATGGTAGTATAGAGCTCTACATAGTACTCATTCGTTTCGGAAGAGACAGGTACGTTAATAGTTAATAGCGTACTTCTTTTTCTTGCTTTCGTGGTATTCTTGCTAGTTACACTAGCCATCCTTACTGCGCTTCGATTGTGTGCGTACTGCTGCAATATTGTTAACGTGAGTCTTGTAAAACCTTCTTTTTACGTTTACTCTCGTGTTAAAAATCTGAATTCTTCTAGAGTTCCTGATCTTCTGGGCTGCGCTGATATGCGCTACCATCGTTCGGTCAGAGTCT
+
?:@C@E<@ABC;;6CBBBBCCDCCCCCCECA@=@BBB<AB?C?AABDCCC?BBBBB?B>AACC?B=BABBBBCCA?9::9:(9??C@@@<@CBB?ABF?BC@98:A??:?@AAAB@B=CAA=A=@@@::;@A<A<==8::AAA??=??@@@@98:<:::=AA;><>>@CAAABB688???2?=C688BBB/=>>AA6:;===>CC>>18888(8;;;B<A:=>=@@@B?>>;>7;;@@AA=989;6;///999<;;;?;;;>?AA=>?>DD=AA;@@BA>>>>>
@ATNG8:04737:06538
GATGGTAGCGCGACGAGCGTAGACCCAGAAGATCAGGAACTCTAGATGAATTCAGATTTTTAACACGAGAGTAAACGTAAAAAGAAGGTTTTACAAGACTCACGTTAACAATATTGCAGCAGTACGCACACAATCGAAGCGCAGTAAGGATGGCTAGTGTAACTAGCAAGAATACCACGAAAAGCAAGAAAAAAGAAGTACGCTATTAACTATTAACGTACCTGTCTCTTCCGAAACGAATGAGTACGATGAGAGAGCTCTCTCTACCATCGTTCGGTCAGAGTCT
+
>BCC@CCBC@@@@BBBCCCCBBA@@:AAC?BBBCCC8;4::99@?;;>C;D@:::CCCCC3CACDDBBBBAAAA9@B;;;;;*;A5:55=909>96;@<@@BABB?B?BC@CCC@BCBBCBCCCCBBBC@@A@GCCC?BBBBCBBC=@<@@@<@CCCBCBB@CCCCBB?AA>99:9==:::9+9==9:::::9%9999845:8<=:15126:<2;:<@BBB?BBC??>B>A?ABB=BBB@BBCBABA:99BBBFAAA@AA@@@B??@<AC>>>18818>@DBBA??
@ATNG8:04739:06547
GATGGTAGAGAGACTGTAGCGCACCCAGAAGATCAGGAACTCTAGAAGAATTCAGATTTTTAACACGAGAGTAAACGTAAAAAGAAGGTTTTACAAGACTCACGTTAACAATATTGCAGCAGTACGCACACAATCGAAGCGCAGTAAGGATGGCTAGTGTAACTAGCAAGAATACCACGAAAGCAAGAAAAAGAAGTACGCTATTAAACTATTAACGTACCTGTCTTCTTCCGAAACGAATGAGTACAGAGAGTACGATATGTCTACCATCGTTCGGTCAGAGTCT
+
388@?A?<;;;<<;;;@@@B;;9?>8=9=>@B>>=?9>:?>@?A@@?@B:=:??555===)5458=====<88;333;@>>?1?;7;.595&5AA?CDBBA@=;;5;=;;7;CC@CCCBDABBCDBBBEBAA?;:9>;?@@@AAAB@C@C@@>?BAACCBB?BBBBBB?BB?BB@:?=889+99929AADD1??@CCAAA787=-66(678::@:>>BBB<>0000*00+0:=>A=A@@20/9///6;;;;;;@777>BA?BB@;9;5:997<4;;:=797?:@@@
@ATNG8:04742:06542
GATGGTAGTATAGAGCTCTACATAGTACTCATTCGTTTCGGAAGAGACAGGTACGTTAATAGTTAATAGCGTACTTCTTTTTCTTGCTTTCGTGGTATTCTTGCTAGTTACACTAGCCATCCTTACTGCGCTTCGATTGTTGCGTACTGCTGCAATATTGTTAACGTGAGTCTTGTAAAACCTTCTTTTTACGTTTACTCTCGTGTTAAAAATCTGAATTCTTCTAGAGTTCCTGATCTTCTGGGCAGACTCTCACACGCCTACATCGTTCGGTCAGAGTCT
+
855C@CA<ABBCCBCBCCCCDDDCCBBBCBBC@BAAB>CCGDACBCCBBC@CABBB?B@A@@C@C8=<;;:<:8858<=>?+8=6?>=?2?ABB?BBCACC599?BBB?BBECBB@@8;:@<@<@AAAAAAA<====8=?9;;887:988?=?;4<:=:>@;?<>>>AAC>>><???BA5@3819>==?/?A@BB9??AA@@=>>?;>>>?.<<<<;5>;@A:>>?=<<@9=9=?@@@@<AAA@:?;::68765<<AA>@:?><;979;8<<7@A>>=AB>>
@ATNG8:04744:06546
GATGGTAGAGAGACTGTAGCGCACCCAGAAGATCAGGAACTCTAGAAGTATTCAGATTTTTAACACGAGAGTAAACGTAAAAAGAAGGTTTTACAAGACTCACGTTAACAATATTGCTGCAGTACGCACACAATCGAAGCGCAGTAAGGATGGCTAGGTGTAACTAGCAAGAATACCACGAAAGCAAGAAAAAGAAGTACGCTATTAACTATTAACGTACCTGTCTCTTCCGAAACGAATGAGTAACGAGAGTCAGAGCAGAGCTACCATCGTTCGGTCAGAGTCT
+
=<BB?DECLCBBBB@?@>:9::96<:@CGACBBDCC?C@CCBBCDC?@AAB=ACA;;;;;*;5;:5<>>@<<?>5=495555$9B>B?AAA7@@@:?B@@@@BBC@D@CC@CCD?BB????@?BBB???AAD<??BB?A???BA??<??BBB>??00,0:::5:BB?A=8=;/657+22<9;3<8815AAAA/>><>;>>>>???;?;?;;;8=;:;6==*/--,,,,(-(-59.7==7:9<;00*/6==>:>><><=?A8:;;DAA<==@9929A<>@@A:98>>
@ATNG8:04744:06548
GATGGTAGGAGACACGTCGCACACGTACTCATTCGTTTCGGAAGAGACAGGTACGTTAATAGTTAATAGCGTACTTCTTTTTCTTGCTTTCGTGGTATTCTTGCTAGTTACACTAGCCATCCTTACTGCGCTTCGATTGTGTGCGTACTGCTGCAATATTGTTAACGTGAGTCTTGTAAAACCTTCTTTTTACGTTTACTCTCGTGTTAAAAATCTGAATTCTTCTAGAGTTCCTGATCTTCTGGCGCTCTGTCACGTCTGCTACCATCGTTCGGTCAGAGTCT
+
@BAC@CCC@DBBBBBCBABDCCBBBCBBBEBB?BBBB>CC@C@CCDCCCB?CCCCC?C<?ADD?B?BBBCBBBBB?BDDCD3BA?BCDC=ABBA=CCC@BB>???C??;@BBBBACA=BAC>A>AAA?>;;;;@@A@9>>?@>===@@???@<=><???<@@<@=AAAA?===D=B>>>>5><A:==AAA/A?AAA:>;;;;=@?>>:>>=>/>>>>@<@<@@<AADA?>><A<AAAF>>7:8>;>=>>>>@@AA@A@:8:?AAA:>>AAB=>><>A@@@A@66
@ATNG8:04698:06554
GATGGTAGTATCTGCACACTCTGTCCAGAAGATCAGGAACTCTAGAAGAATTCAGATTTTTAACATCGAGAGTAAACGATAAAAAGAAGGGTTTTTACAAAGACTCACGTTTAAACAATATTGCAGCAGTACGCACACAATCGAAGCGCAGTAAGGATGGCTAGTGTAACTAGCAAGAATACCACGAAAGCAAGAAAAAGAAGTACGCTATTAACTATTAACGTACCTGTCTCTTCCGAAACGAATGAGTACATAGATATACGTATAGCTACCATCGTTCGGTCAGAGTCT
+
///:6;<@@BA;;5599;<;;;=??:?@@:>>99994;.//////:485383////////$/168;544:@98;>573333;;;'33,33(3333$3337(3333388777(22'22+25525556<==>CCCCBBBED@C@@@?A@A@@@?>;@=@;;7;BEBCBBB@BCBBBB?A>=;;;000@@A8@@B?AAAAA2BC??@?BBCAAA:>7;;??6;5;>@@@=@B@@@@?<@?AAA=A?@=?CBBB???BCBBBB??>B?;:@@@@@@=AA>?A799;?BAA@@000
@ATNG8:04699:06562
GATGGTAGCGCGACGAGCGTAGACCCAGAAGATCAGGAACTCTAGAAGAATTCAGATTTTTAACACGAGAGTAAACGTAAAAAGAAGGTTTTACAAGACTCACGTTAACAATATTGCAGCAGTACGCACACAATCGAAGCGCAGTAAGGATGGCTAGTGTAACTAGCAAGAATACCACGAAAGCAAGAAAAAAGAAGTACGCTATTAACTATTAACGTACCTGTCTCTTCCGAAACGAATGAGTACTGCGTCTCACTCTCGCCTACCATCGTTCGGTCAGAGTCT
+
955>9>ECCC@@@@@@BBBBCGCCG>BABBCCCC@@>@?CBBBBBC@CC@C@B@@>>;;<.=?ABAAACCCAAA8?B;;;;;*;B@B5:;;6:BE@CCCCDFC;:7<@BB@BBA>ACBCCCCCCCDBBBBBB@DBBB?BBBBBBBC?B@BBB?ACCCCAAC?CCCBBB?BA=99::=?=??8<>><99::::%9><>?<?A>BCA<A<@>@@<>;?AAAA>AAAAAAA=A?BBB>CBB?BBBCC@@@CCBBBBG?@?BBBBC?CCB?BBBBB?BB@BBCCBBBBB
@ATNG8:04702:06594
GATGGTAGTATATCGCGTCGTATCCAGAAGATCAGGAACTCTAGAAGAATTCAGATTTTTAACACGAGAGTAAACGTAAAAAGAAGGTTTTACAAGACTCACGTTAACAATATTGCAGCAGTACGCACACAATCGAAGCTCAGTAAGGATGGCTAGTGTAACTAGCAAGGATACCACGAAAGCAAGAAAAAGAAGTACGCTATTAACTATTAACGTACCTGTCTCTTCCGAAACGAATGAGTACTGTATCTATGTGTGCGCTACCATCGTTCGGTCAGAGTCT
+
459D:BCAABCCCCBBCDDCBCBA?CCC@CDBBBC@C@CBBBBCC>;::;@BAA9999:)9=???CCCCBAA@8?@:9999(:=;<3733&33<6==<@CBBAA=A=>>:>==;?@?@AA>>>???A===?<@@AA<AAAAAAAA7:6;>B?BCBBAAAA<AAAABA<>9>;;;;AAACC7>;:788887(7:4:>??@A>>=;?;@BAD<A<>>>??<AA@@>A@9?:?BA:>:87:??B<:;AAAAAA@@???@@@?>==??<?>>>@<@@<@???@@>66
@ATNG8:04706:06575
GATGGTAGTATATCGCGTCGCTATCCAGAAGATCAGGAACTCTAGAAGAATTCAGATTTTTAACACGAGAGTAAACGTAAAAAGAAGGTTTTACAAGATTCACGTTAACAATATTGCAGCAGTACGCACTCAATCGAAGCGCAGTAAGGATGGCTAGTGTAACTAGCAAGAATACCACGAAAGCAAGAAAAAAGAAGTACGCTATTAACTATTAACGTACCTGTCTCTTCCGAAACGAATGAGTACATAGATATACGTATAGCTACCATCGTTCGGTCAGAGTCT
+
9:@B@DCCCCCCBBCCCCCCCDCCC@CBC?BBCBBB@C@DCCEECC@CD@C@BBCCCDDC3C@CCCBBBBA:;:.:>:;;;;*;C>B4;;;4;CCACJJABCC;;4;@AA>BBB>BBBBCBCBCB@@@CBBB@BCCC>@???A@AA>B@CBB?BABBCCCC?BCFBBB?BB?BBB<??DFF>BBA=?>==<?&<A>A998@AA>?;?7;;??3838ACAA?AC????A?A?BDD=CCC?BBBAABBAAACCCC???@@?@?@>>>A<A<=;:5:<<AA@AA@999
@ATNG8:04709:06556
GATGTAGCACACGAGATCTCATCGTACTCATTCGTTTCGGAAGAGACAGGTACGTTAATAGTTAATAGCGTACTTCTTTTTCTTGCTTTCGTGGTATTCTTGCTAGTTACACTAGCCATCCTTACTGCGCTTCGATTGTGTGCGTACTGCTGCAATATTGTTAACGTGAGTCTTGTAAAACCTTCTTTTTACGTTTACTCTCGTGTTAAAAATCTGAATTCTTCTAGAGTTCCTGATCTTCTGGCGCTCTGTCACGTCTGCTACCATCGTTCGGTCAGAGTCT
+
BBBBADCCCCCCCCCBBBBCCCBBBCCBC@@?@CCC?CC@C@DECCECC@CDBBB@C@CCCC@C@CBBACCDCB=89:9:.9A?CBBB;BAAB?BCC@BB<889C??=@BBCBBAA;AAA>A>AC?BB88:<A@@>=AAA><===>>>?@@::;<>>B=??:?=BDA@AABBB<A;;;;1;=D9=>@?@/?A?@@8?=<<==<???<ABBB/A>>>B<?<?@=BAA@>>?<A<AAAAAA8::>:<<<>;;;<<>@A@=>=@@?><>>>@D=>=:=AA@@@>65
@ATNG8:04709:06597
GATGGTAGAGAGACTGTAGCGCACCCAGAAGATCAGGAACTCTAGAAGAATTCAGATTTTTAACACGAGAGTAAACGTAAAAAGAAGGTTTTACAAGACTCACGTTAACAATATTGCAGCAGTACGCACACAATCGAAGCGCAGTAAGGATGGCTAGTGTAACTAGCAAGAATACCACGAAAGCAAGAAAAAGAAGTACGCTATTAACTATTAACGTACCTGTCTCTTCCGAAACGAATGAGTACTGCGTCTCACTCTCGCCTACCATCGTTCGGTCAGAGTCT
+
859B:BCCBBCCBBBBBCDCDCCCC>CCDACCCCBB?@?@DCCCAC@CE?@>?CBABBBA2A>ABBCBBCCBBB>BBAAAAA2AA?B?BBB<BCC@CCCCCCCBB?B@DD@CBB?BBBBCCCCCCCCC@@@C?CCAA?ABBABB??=@?C@@>ACBBCDDB?ACCCCC?CC@?>@?BBCCD<??B?AABBB3AC?AAAACCB@?<@<>>>>8=:=>BCC@DL@@???<?=@CB@CBB?BAADBBBBCBBCBDC;;;BBCCC?BBBAC@@?C?BBACBBBBBBBB
@ATNG8:04721:06571
GATGGTAGCAGACGTGACAGAGCGCCAGAAGATCAGGAACTCTAGAAGAATTCAGATTTTTAACACGAGAGTAAACGTAAAAAGAAGGTTTTACAAGACTCACGTTAACAATATTGCAGCAGTACGCACACAATCGAAGCGCAGTAAGGATGGCTAGTGTAACTAGCAAGAATACCACGAAAGCAAGAAAAAGAAGTACGCTATTAACTATTAACGTACCTGTCTCTTCCGAAACGAATGAGTACTGCGTCTCACTCTCGCCTACCATCGTTCGGTCAGAGTCT
+
345<:>CBBBDCCBBBBCCCCCCBC@CCC@BBBCBB>@?@CFCCCC?CC?B?AAAAACDD3C?BBBCCBBACCD=CBCCCCC5CD?B@BEF<CCC@CCCCCECBB>B?BB?BBB@BCCCCBBBCCDBBBBBB?BBCD@B@@AAA@B<A=AAB?BBCBCBCC?BBBCCC?CC@AAA799@@@;@??>?BCCC3AA=A99:BBAAB<>;>@@@=A=>>BDD@CCA@@::5:;?AC>CBC?BCBBCBCBBBB;;;GAAACCCCC?BBB@CBB??=?B?BCBBBCBBB
@ATNG8:04724:06598
GATGGTATGTCATGCGCGTCGTCCAGAAGATCAGGAACTCTAGAAGAATTCAGATTTTTAACACGAGAGTAAACGTAAAAAGAAGGTTTTACAAGACTCACGTTTAACAATATTGCAGCAGTACGCACACAATCGAAGCGCAGTAAGGATGGCTATTGTAACTAGCAAGAATACCACGAAAGCAAGAAAAAAGAAGTTACGCTATTAACTATTAACGTACCTGTCTCTTCCGAAACGAATGAGTCTATAGACTATCTGAGACTACCATCGTTCGGTCAGAGTCT
+
88:A?ABDJDCCBBBBBBCDBCC@CCC<A@A@;;8;@BCC;;9@?A@<@;>@=:99::)8=AABBCCBBA@@9=9;9>@>0@B@D=BBB9;;D>A;:;@@@;;;0;<@B?CDA=@@BAB;;<BB@@@@AA@@BD@A>@CCEBDBB?C=@;;6;BAA>ACC@CBCCBB?AA???<;?>777)3774:?CCCC)CC>8949AA>>>>=A;DA??<A=;:@AB=AAB::9B@B?AAD>BBB=?@EBBBB?@@ABCBB>>=??@AAA>?;>=;;@@EE@C???BCC99
@ATNG8:04740:06556
GATGGTAGAGAGACTGTAGCGCACCCAGAAGATCAGGAACTCTAGAAGAATTCAGATTTTTAACACGAGAGTAAACGTAAAAAGAAGGTTTTACAAGACTCACGTTAACAATATTGCAGCAGTACGCACACAATCGAAGCGCAGTAAGGATGGCTAGTGTAACTAGCAAGAATACCACGAAAGCAAGAAAAAGAAGTACGCTATTAACTATTAACGTACCTGTCTCTTCCGAAACGAATGAGTACGATGAGATCTTGTGTGCTACCATCGTTCGGTCAGAGTCT
+
9:@DADDCCCCDDCBBBCCBBAAAB=BBB?BDBBBB?B@BCDDDCC?BB?B?BA@AACDD2C?DBBABBCC988*7<9:;;;*;C>?=???7@CDAEFCBBBC;;7;GBB@BCE@BBBBBCDCCCBCBBBBC@CCCC?BACCCCBB?C@CBB?CCCCDBBA>BBCBBB?CC?@??@BBACC9??=;=====,=A??9::DB@@><A=BB=>:>=@@BCC@BBBBAAA?C?>>>7>?@=ABBBBCBBBBBCCBB>=:=A?===?;:7;>?>A8;;<@BCCBB;;;
@ATNG8:04745:06583
GATGGTAGTGTGTCTCTGAGAGTAGTACTCATTCGTTTCGGAAGAGACAGGTACGTTAATAGTTAATAGCGTACTTCTTTTTTCTTGCTTTCGTGGTATTCTTGCTAGTTACACTAGCCATCCTTACTGCGCTTCGATTGTGTGCGTACTGCTGCAATATTGTTAACGTGAGTCTTGTAAAACCTTCTTTTTACGTTTACTCTCGTGTTAAAAATCTGAATTCTTCTATAGTTCCTGATCTTCTGGGATGTGTGCGCAGTGCCTACCATCGTTCGGTCAGAGTCT
+
45:@7<BBBBBBBECBBCCCCBAAACBBCCCA=A???:@DAF@CCCCBBB?BDB:;7::>AAD:@<?@@BBBCAC>;;;;;;%;5459==5>>=@9A;999A49;BBCI@DBCCCDCC@CCB@CAECCCBBBC@BBCC@CBBBCCBBDBBBCCBBA?BDD?CC?C?BBDCCCCBB>BCCCD;C@C>;;;;;*;BBCD>CBCCCCCCCC>BBBB0ACBAA?A?BC@CBCBBBC@C?BCCDCC@BBBC=B;;:BBBCDDCBAAB@BCC@CCCBCACC?BBBBBCB::
@ATNG8:04709:06645
GATGGTAGCGCACACATAGATACAGTACTCATTCGTTTCGGAAGAGACAGGTACGTTAATAGTTAATAGCGTACTTCTTTTTCTTGCTTTCGTGGTATTCTTGCTAGTTACACTAGCCATCCTTACTGCGCTTCGATTGTGTGCGTACTGCTGCAATATTGTTAACGTGAGTCTTGTAAAACCTTCTTTTTACGTTTACTCTCGTGTTAAAAATCTGAATTCTTCTAGAGTTCCTGATCTTCTGGATAGCGACGCGATATACTACCATCGTTCGGTCAGAGTCT
+
9:@B?BA@?ABBBBBCCCDDDCCCBCCDCC;;4;@@?6@A;?;@=DDDCCACCCBBAC@BBCB>B@BCCDA@AAC=;;;;;*;B=@@BC>CDCD?CCD@CG@BBBCCC@CCCCBCBDBBBC?B?CCCCCBBC?CBBB@CCCCCCCCCDCCCCCAA>ADD@CC?C?BBDCCCBBB@BEFFD:C@C?BBBBB2ADCCC=A@DCCCGCCC@CCCC5DBBCD@D@CC?BBCFCBB?B@BBBCCC?AAC@CCCCDEECCCCCBBBCBBAC@CCCDD=BA?BDCCCC?@@
@ATNG8:04711:06648
GATGGTAGTAGTACACTAGTCATACCAGAAGATCAGGAACTCTAGAAGAATTCAGATTTTTAACACGAGAGTAAACGTAAAAAGAAGGTTTTACAAGACTCACGTTAACAATATTGTAGCAGTACGCACACAATCGAAGCGCAGTAAGGATGGCTAGTGTAACTAGCAAGAATACCACGAAAGCAAGAAAAAGAAGTACGCTATTAACTATTAACGTACCTGTCTCTTCCGAAACGAATGAGTACGAGAGAGCACACGTGTCTACCATCGTTCGGTCAGAGTCT
+
=>BC?AAA;;6B==A=<655<:556;>>>:>CDCCC9;9;CCCCDF@:999=ABCBBBBA+@:A?;A@?A<9::6:?===<=)45.5.555&55525;A;>>;9:498==9>?@;?AA@AACCCBBBCCCCJ>BB@@=@CCAAA@B;@=@@@=@CCBCBBB?BDBADA=AA<000+00;??8=?><?>><<,77/3333<588A<A:;;?A5:599CCC885:::<<8<9;;;39996333?@@AAAAAAB???AAA>>;79:9817777;8=>9@BABBCAAA
@ATNG8:04713:06604
GATGGTAGGAGACACGTCACACGTACTCATTCGTTTTCGGAAGAGACAGGTACGTTAAATAGTTAAATATGCGTACTTCTTTTTCTTGCTTTTCGTGGTATTCTTGCTAGTTACACTAGCCATCCTTACTGCGCTTCGATTGTGTGCGTACTGCTGCAATATTGTTAACGTGAGTCTTGTAAAACCTTCTTTTTACGTTTAACCTCTTCGTGTTTAAAAATCTTGAATTCTTCTAGAGTTCCTGATCTTCTGGATATGAGTGACTCGTGCTACCATCGTTCGGTCAGAGTCT
+
B;<86:77)0///:7;:;::==;4444945.55555&5<7<166/977<7///99)//)/49<.44)4///99///9366666'6:493333&3::94:::2558=BB===<@BBCBBDD?BAA;?9>;<6629C9798=.55999:<6//8;;///606;9689*/(.37.22655+2.666+6).).8888)..8;;0:-2,2583225555-7<;8(655.55383<<5;;=888><A;;:6=//-/==7=6;;=D:;;>===;:9A@<=8=:::?;>A=?;;;7763-
@ATNG8:04717:06637
GATGGTAGGCGTGTGAGAGTCTGCCCAGAAGATCAGGAACTCTAGAAGAATTCAGATTTTTAACACGAGAGTAAACGTAAAAAGAAGGTTTTACAAGACTCACGTTAACAATATTGCAGCAGTACGCACACAATCGAAGCGCAGTAAGGATGGCTAGTGTAACTAGCAAGAATACCACGAAAGCAAGAAAAAGAAGTACGCTATTAACTATTAACGTACCTGTCTCTTCCGAAACGATGAGTACGTGTGCGACGTGTCTCCTATCGTTCGGTCAGAGTCT
+
8:;C;BBB@BBBBCBBCBBBBBBBC@CCC@BBBDCC@C?BCBBBCC@CF@B>A@:9;@@@,A=ABABCDCCCCC9@=99999)9;8;?BBC8B?<7<930>=900,/6;63:-0,/78555@BBBAB>>>>?;==<@<=::6:;//,/7<<A?BA>??CCC<??AA@@=??;?AA=AABBD<A9949AAAA1???BBBBCBA>?1808===9?:888;>5;;==>>=9=59:=48998//////8////8333::::8550588@BB>BB??A;;;A@@?
@ATNG8:04725:06622
GATGGTAGTATAGAGCTCTACATAGTACTCATTCGTTTCGGAAGAGACAGGTACGTTAATAGTTAATAGCGTACTTCCTTTTCTTGCTTTCGTGGTATTCTTGCTAGTTACACTAGCCATCCTTACTGCGCTTCGATTGTGTGCGTACTGCTGCAATATTGTTAACGTGAGTCTTGTAAAACCTTCTTTTTACGTTTACTCTCGTGTTAAAAAATCTGAATTCTTCTAGAGTTCCTGATCTTCTGGATATGAGTGACTCGTGCTACCATCGTTCGGTCAGAGTCT
+
34::5:BBCAB;;9;;=ABCDDBCBCCCCCCB?B@@@:@@@D@CCCDCCC?CC?@@=?=?BBB?D?BABBBBBBB?B9?==0?A<AABC>CCAA<@@B>CC<@@@B@@=ABAABB>><>AC=@<@@>:8;>><@@@@<??>>>>A@@@AB@>:::8==>:<<8<:>A@@?AABA:??ABA3?7;8;ADDD/AAAAA7>=A@@@@@::198898%888:?<?;AA9==>C@@@:>:>BBA@@;???=AAA@AA>=??AAAA<<>ACC8<=AAA7;;9>>@AB>:66
@ATNG8:04727:06634
GATGGTAGCACGAGTCACTCATATCCAGAAGATCAGGAACTCTAGAAGAATTCAGATTTTTAACACGAGAGTAAACGTAAAAAGAAGGTTTTACAAGACTCACGTTAACAATATTGCAGCAGTACGCACACAATCGTAGCGCAGTAAGGATGGCTAGTGTAACTAGCAAGAATACCACGAAAGCAAGAAAAAGAAGTACGCTATTAACTATTAACGTACCTGTCTCTTCCGAAACGAATGAGTACGTGTGCGACGTGTCTCCTACCATCGTTCGGTCAGAGTCT
+
?:@C9ABDCCCCB@@@CBBBBBBCD?BBC?CCCC@@>A?CCCCECC@CC@C@CDCCCCCC2C@CCCCCCBBBEF@AACCCBB2AA=B5;;;.;BB?BCCCCCC;:6;@AA>ABB?BBCCECCCCCBBBBBBC?BBBBBBBCCBCBB@B@CAB>ABBBBBCC?ABBCCC?CC@>>?798@BC:A@@988888(9=;?888@FBBA8=:>AAA7;8;ACBC@CCCA@BB?B?BBD>CBB?ABACBBBAAABBBBBBBBBA==@=ABD=B==;?799=ABAAAA???
@ATNG8:04729:06619
GATGGTAGATACTCGCTGATACACCCAGAAGATCAGGAACTCTAGAAGAATTCAGATTTTTAACACGAGAGTAAACGTAAAAAGAAGGTTTTACAAGACTCACGTTAACAATATTGCAGCAGTACGCACACAATCGAAGCGCAGTAAGGATGGCTAGTGTAACTAGCAAGAATACCACGAAAGCAAGAAAAAGAAGTACGCTATTAACTATTAACGTACCTGTCTCTTCCGAAACGAATGAGTACACATCGTCGTGTCGTGCTACCATCGTTCGGTCAGAGTCT
+
88:A@CCCBCCCDBCBBBEBB@9997;BB@BBCECB?B@CCDDDCB?@A=A?ABBBDCCC/D?BBBBBBBBBBA9>?:::::*:C>B4;;;7;CD@DBCCBBB;:4;>AA?BCE@BBBCCBBCDDDCCBBBC?CCBB@CBBBCCCB?C@CAA?ABCCBCCD??@@BCC@BB@?>??AAAAA;@@@;@BBBB3BC@B???BBBAA=A;@>>>:=:=>BBC@BBCBBAB?B?AAC>ABB?AAABBBBBBCCABBCC::9BBB???CB?B@??B?CC@BBBBAAABB
@ATNG8:04737:06602
GATGGTAGCTCGCTGATGATATCTCCAGAAGATCAGGAACTCTAGAAGAATTCAGATTTTTAACACGAGAGTAAACGTAAAAAGAAGGTTTTACAAGACTCACGTTAACAATATTGCAGCAGTACGCACACAATCGAAGCGCAGTAAGGATGGCTAGTGTAACTAGCAAGAATACCACGAAAGCAAGAAAAAGAAGTACGCTATTACTATTAAACGTACCTGTCTCTTCCGAAACGAATGATACGAGAGAGCACACGTGTCTACCATCGTTCGGTCAGAGTCT
+
745:7:CCBB=BCDCBBABBCAAAC@CCCACECCCCAC@BCCCBCC?AA=A>ABBCCCCC3C@BBB;:9BABBC>BA@@@@@0@A=B=AAA9ACEACBCCBBCAA=@=AA@BBB@BBBBCCCCCCCCBBA@@=A@@@>AABBCCBB?B@CBB@BAD@@@CC?ABB@@@@BE@AAA@BBBBB=@A@;99:9:(9@;A@ABBB>>>=A?<<<188)8=AAA@@@?BA??;?;>??9=@@=BBCABBBBBBCDBC???AACAAAAAA@BBBBB?BB@CCCCCC???
@ATNG8:04698:06653
GATGGTAGCACACGAGATCTCATCGTACTCATTCGTTTCGGAAGAGACAGGTACGTTAATAGTTAATAGCGTACTTCTTTTTCTTGCTTTCGTGGTATTCTTGCTAGTTACACTAGCCATCCTTACTGCGCTTCGATTGTGTGCGTACTGCTGCAATATTGTTAACGTGAGTCTTGTAAAACCTTCTTTTTACGTTTACTCTCGTGTTAAAAATCTGAATTCTTCTAGAGTTCCTGATCTTCTGGGTCTACGCTCGTCGCGTCTACCATCGTTCGGTCAGAGTCT
+
888:9>B=;<:?4:4;;;=B>?=CBBADCC;;4:BC@>@C?C?CHCECCB@CBBBF@C>BACC<@;@>=;;:<;;7;;<<<+;;9<<;>6=CAA=AA@=@A8::AABB?BCCCCCBB?????C;=>77776<5:@9;7<::865<<<AA?=667:3:9937=5<5:=987;;99465555&238365557*77887(......7777+2222$258882737;488999994948855550566;0777555=9977555///76627:://,/=6989=>>88=
@ATNG8:04698:06676
GATGGTAGCACGAGTCACTTCATATCCAGAAGATCAGGAACTCTAGAAGAATTCAGATTTTTAACACGAGAGTAAACGTAAAAAGAAGGTTTTACAAGACTCACGTTTAACAATATTGCAGCAGTACGCACACAATCGAAGCGCAGTAAGGATGGCTAGTGTAACTAGCAAGAATACCACGAAAAGCAAGAAAAAGAAGTACGCTATTAACTATTAACGTACCTGTCTCTTCCGAAACGAATGAGTACGATGAGATCTCGTGTGCTACCATCGTTCGGTCAGAGTCT
+
889955<@<ABD;4//:00)/799;=8;;?7:>>=<<*0)/-889//)/;)/)////9:::$/)/778;<<<<A?938;9494'9?=?4;;;-;;949ABA;;59;:)9<?A=BBB7;?@@??ABACCCCECCB@DCBB@A;::A?;=<A49;@=@@??>000+00:?>@;:;0...)...000*0>@9@@BBB19959///88;58:>588@?:>8;<A;;5;??@ABBAF?BCC>::9?BBBCCCAAABBBA?89988888;;;??:>>>>>388=A@@@=====
@ATNG8:04698:06684
GATGGTAGTAGTACACTAGTCATACCAGAAGATCAGGAACTCTAGAAGAATTCAGATTTTTTAACACGAGAGTAAACGTAAAAAAGAAGGTTTTACAAGACTCACGTTAACAATATTGCAGCAGTACGCACACAATCGAAGCGCAGTAAGGATGGCTAGTGTAACTAGCAAGAATACCACGAAAGTAAAGAAAAAGAAGTACGCTATTAGCTATTAACGTACCTGTCTCTTCCGAAACGAATGAGTACGAGAGAGCACACGTGTCTACCATCGTTCGGTCAGAGTCT
+
:;AD@BBBCAA@BCCBBBCCCBB@?=@@@=@C;;;A>B>AAB;:598::5<5554444444#4388:<<:<<444(99944444#4:5:9@@@2@DCABCCCCA@00-0<@@=ACC@CFCABBBBDFEBA@BBB@CCCC?BBBBBBAA?C@DBB?CCCCCBBC@AAABAA<>?;99:;?@:::,77:;,9@BBD3BB???@@@BAA@?@@??@@@C@BBBAA=@????>C:?;@??8@@@=AABBB@??CCCCBCBB888A???BAAB@BBBCC?BB?BCBB??999
@ATNG8:04698:06690
GATGGTAGAGAGAGCTCTCTCATCGTACTCATTCGTTTCGGAAGAGACAGGTACGTTAATAGTTAATAGCGTACTTCTTTTTCTTGCTTTCGTGGTATTCTTGCTAGTTACACTAGCCATCCTTACTGCGCTTCGATTGTGTGCGTACTGCTGCAATATTGTTAACGTGAGTCTTGTAAAACCTTCTTTTTACGTTTACTCTCGTGTTAAAAATCTGAATTCTTCTAGAGTTCCTGATCTTCTGGGTCTACGCTCGTCGCGCTACCATCGTTCGGTCAGAGTCT
+
0//937787::>556=<<<CC>>@C?;?@@>@7ACGJGECACACDDBBBB?@@ABB@D?BBBB@B9<<=BB=<<:633333$3:288==6=BBB?BAA>AG@BCBBAB=??BBA@@@=AAB?B?C@?>=;;;<@=;;088;;;;?>===?????D>@@@=;;7;=>==;;;===59:@>>2>5:656888(7:;=>178===@====8=;<;(6///.).49959?A>==<:<8;:88//(/66819;AA??888;>;;;@>>><5::=<<7//-/===CB@@>
@ATNG8:04707:06665
GATGGTTGAGAGACTGTAGCGCACCCAGAAGATCAGGAACTCTAGAAGAATTCAGATTTTTAACACGAGAGTAAACGTAAAAAGAAGGTTTTACAAGACTCACGTTTAACAATATTGCAGCAGTACGCACACAATCGAAGCGCAGTAAGGATGGCTAGTGTAACTAGCAAGAATACCACGAAATGCAAGAAAAAGAAGTACGCTATTAACTATTAACGTACCTGTCTCTTCCGAAACGAATGAGTACGTGTGCGACGTGTCTCCTACCATCGTTCGGTCAGAGTCT
+
9::@?B?BBCBBCBCCBBBCCABAB=BBC@BBCCCC@C@BBBBBCC@AA<A?BBBBBCCC3B@BCBBAAD=999+9@@BCCC5BB?B8AAA7ABC@<;;B@B@9:9)9<>?8A@<255;<A@>CDBBBAAA??5;;?@<@@AAABBB?B@E@@>ACCCCBCC?BBBDCC?CE>AAA?@@@@@0//964/////'/?;BBBBB?>==;>8=;:;=A==>ABB?@AAA????B?ABD>ABB7:9?AABC???BBBBBB>>@><>A=>>>:==;;?>?@@CBBBBBA@?
@ATNG8:04707:06682
GATGGTAGGCGTGTGAGAGTCTGCCCAGAAGATCAGGAACTCTAGAAGAATTCAGATTTTTAACACGAGAGTAAACGTAAAAAGAAGGTTTTACAAGACTCACGTTAACAATATTTGCAGCAGTACGCACACAATCGAAGCGCAGTAAAGGATGGCTAGTGTAACTAGCAAGAATACCACGAAGCAAGAAAAAGAAGTACGCTATTAACTATTAACGTAACCTGTCTCTTCCGAAACGATGAGCTACGAGAGTCAGAGCAGAGCTACCATCGTTCGGTCAGAGTCT
+
///9688@>AB@<=>AAB@@@=99:3;;=9CBAAAA8@:>>>>>@A=@B=@=B@@@ABAA3B?BCAAADCBBAF9==99999)98279<;;0;;@7=B==:==89/85;<5;7:9)6896;778888:=<>;;7:>??:886:87252'2276949888737?8777>88/792898<@@@?<?9957>CCC3BB@B795B?<;>1817=>><>79,,,(,(,,225665:697703/--2,,,,--557778<<:8888875:778276978286068///8888
@ATNG8:04708:06667
GATGGTAGCGAGCGAGTGTGTATACCAGAAGATCAGGAACTCTAGAAGAATTCAGATTTTTAACACGAGAGTAAACGTAAAAAGAAGGTTTTACAAGACTCACGTTAACAATATTGCAGCAGTACGCACACAATCGAAGCGCAGTAAGGATGGCTAGTGTAACTAGCAAGAATACCACGAAAGCAAGAAAAAGAAGTACGCTATTAACTATTAACGTACCTGTCTCTTCCGAAACGAATGAGTACGATGAGATCTCGTGTGCTACCATCGTTCGGTCAGAGTCT
+
3444.5<<>===BBDCBBCCABBBB?AAC@BCBC;;6;<@:<555;5=;:?>??A@@@@@':29>9>=;@?BB@7<999444$49393;>>2?>@7;@@@B@A;;2;4;9:>:>9;;;=<<;<;:;==556<5;;55.559;;==B<@=@9;7<;;DBAAC?B?@A@@<@@;000*00077*7734;;>==+==588889::<:5949///(/(///:=7=<54444.45::>8<:;;?:99AAABB987@@@?899@?<;;;/0*//58>9@B<?@@?>?>79
@ATNG8:04708:06690
GATGGTAGCGAGCGAGTGTGTATACCAGAAGATCAGGAACTCTAGAAGAATTCAGATTTTTAACACGAGAGTAAACGTAAAAAGAAGGTTTTACAAGACTCACGTTAACAATATTGCAGCAGTACGCACACAATCGAAGCGCAGTAAGGATGGCTAGTGTAACTAGCAAGAATACCACGAAAGCAAGAAAAAGAAGTACGCTATTAACTATTAACGTACCTGTCTCTTCGAAACGAATGAGTACGTGTGCGACGTGTCTCCTACCATCGTTCGGTCAGAGTCT
+
AAA??ACBBBBBCCCCCCBBBCBCB@CCB?BCCB@A>@?BBCCECC@CB?B@AAD@@@>@0@=CCDCCECCBBB>BCBBDDD3DF@B=@@@9@BB@CBBBCCBBB=A?@@=@BB?BDBBB@CCDDDCCBBBC@CECC@CBBBCCCC@CACAA?ACDBBBCC@CCCCCC@@@=@AA<@?@@@9???=@@@@@2AB>AACCBBBCD?B?A@AA;?;?ABCCADCBBBBB@DCCC=CCD?AA@CCBBBBABBBBBBBBAAABC?BBA?BBBBB@BB@BBBCCB:::
@ATNG8:04713:06654
GATGGTAGCGCACACATAGATACAGTACTCATTCGTTTCGGAAGAGACAGGTACGTTAATAGTTAATAGCGTACTTCTTTTTCTTGCTTTCGTGGTATTCTTGCTAGTTACACTAGCCATCCTTACTGCGCTTCGATTGTGTGCGTACTGCTGCAATATTGTTAACGTGAGTCTTGTAAAACCTTCTTTTTACGTTTACTCTCGTGTTAAAAATCTGAATTCTTCTAGAGTTCCTGATCTTCTGGCTCTCGTATACAGATACTACCATCGTTCGGTCAGAGTCT
+
??CD@CC@?ACCBBBDCCDDEDCCCCBABCBB?BAAA<AA=B?BCBBBCC@CCBBB@B?@@>@;@=ACCCCCCBA=@@@>>,@?<@@CD@CCCD@BCEAFE@BBBDCJ@CCCCBBBB@DCC@C?CCCCCBBBACCBB8:9HDDDCCCCCBBBB@@>@CD@BC@B@BBBBCCDCC?B@@@@7@?C?CCCCC2CA@@A<BBBECCCBBB4:;;;*;?ABCBG@BB@BDCCCA@>A?BAABBB@BBCAGCBBBDCBBBBCBBBBBBCB@CBBAC?CC?CCBBBCB??
@ATNG8:04719:06675
GATGGTAGACATATCGTACTCTCTGTACTCATTCGTTTCGGAAGAGACAGGTACGTTAATAGTTAATAGCGTACTTCTTTTTCTTGCTTTCGTGGTATTCTTGCTAGTTACACTAGCCATCCTTACTCGCTTCGATTGTGTGCGTACTGCTGCAATATTGTTAACGTGAGTCTTGTAAAACCTTCTTTTTACGTTTACTCTCGTGTTAAAAATCTGAATTCTTCTAGAGTTCCTGATCTTCTGGCGCGTATGTATGTCGCCTACCATCGTTCGGTCAGAGTCT
+
9:@C?=CCCBBCABBBBCCCDABBCFCCCBBB?ABBB>CC@DACCBBB;;8;AA@@48377<96@?CBBBBEBBA;:9:99(3><>77728:98;A@@?BB=AA@>?>=AAAAAB==7===8=;@AA@DAB<>>==3::=<==???;;;@@888:=<=59;8=6:8:==AA:;5779::+:7=9:9:99)7;:99079<=<><;<<18875$25559496773776686616289;;>D9>@A5::??@A@@AB===@BD<>>A<>9::@7;;=AA@?????B
@ATNG8:04723:06671
GATGGTAGCACACGAGATCTCATCGTACTCATTCGTTTCGGAAGAGACAGGTACGTTAATAGTTAATAGCGTACTTCTTTTTCTTGCTTTCGTGGTATTCTTGCTAGTTACACTAGCCATCCTTACTGCGCTTCGATTGTGTGCGTACTGCTGCAATATTGTTAACGTGAGTCTTGTAAAACCTTCTTTTTACGTTTACTCTCGTGTTAAAAATCTGAATTCTTCTAGAGTTCCTGATCTTCTGGCGCTCTGTCACGTCTGCTACCATCGTTCGGTCAGAGTCT
+
955>:>CAABCCCCCCCCCCCBBBBBBCCCAA<ABBC>CC@D?CBBDDDD@CCCCB?C@CCCC?C@BBBCCCDCC@BBBBB2BB@BBBB=ACCD@CAB?BB<?>?DFF?A@ABBC@@=?AB>A?CCAAA@A>;?A??=@A@>><AAAAADA<<<A;>??=AA;?;AAAAAAAAA<?====2==B<?>CCC/AA><<,778688=<===BBBB/???AD=B=?>:>AAA>>><B:>>AEAA588>>@???;:;>>???@;;:AA::8<ACCC:??<AAAAAA><=
@ATNG8:04724:06656
GATGGTAGACACGTGTGCTCTCTCGTACTCATTCGTTTTGGAAGAGACAGGTACGTTAATAGTTAATAGCGTACTTCTTTTTCTTGCTTTCGTGGTATTCTTGCTAGTTACACTAGCCATCCTTACTGCGCTTCGATTGTGTGCGTACTGCTGCAATATTGTTAACGTGAGTCTTGTAAAACCTTCTTTTTACGTTTACTCTCGTGTTAAAAATCTGAATTCTTCTAGAGTTCCTGATCTTCTGGTATGACTAGTGTACTACTACCATCGTTCGGTCAGAGTCT
+
=;AC@FCAC@D966<<<<=>=>?@CCCCDCFEACBBDD;D@D@BBBCCCD;;;CCF@E@CCAB?C@C@??A@;;B>?====,<;9<9:9)8@>>;@::69B<@AAAAA;??@AAABB???;3838DD;;998=F====AAAAAAA===A=>=>>?:8994<<:?<@@@@@A@@@<A@???3?;?<>>DDD/=>>@B9>>@A@>@?8859EDD/>;;;?<A<AA<CA??@@@=C=C@@??>:?>A<>>>@@@>>@@@@>>>A>;==;???@@:>>=A>@@A::;=
@ATNG8:04731:06675
GATGGTATCGCACACATAGATACAGTACTCATTCGTTTCGGAAGAGACAGGTACGTTAATAGTTAATAGCGTACTTCTTTTTCTTGCTTTCGTGGTATTCTTGCTAGTTACACTAGCCATCCTTACTGCGCTTCGATTGTGTGCGTACTGCTGCAATATTGTTAACGTGAGTCTTGTAAAACCTTCTTTTTACGTTTACTCTCGTGTTAAAAATCTGAATTCTTCTAGAGTTCCTGATCTTCTGGATAGCGACGCGATATACTACCATCGTTCGGTCAGAGTCT
+
??@C@CCBBCCCBBBCCCDDCCBCCFGFDBAA7@DBB>BBAF@DBCBCDEBBCCCE@B>BBA?6;7;CDBBBBBC@AAABB2AB?B@@?<?DDD?BBC?CC@;;;CBCACCCCBCBCACBD?@?ABCDBBBB?BBBC@CCECCCBBBCCCCBCBB?CCC?BB@B@BBBBBCBBGAB@AA@9@?C>;;;;;*;B@A@;ACCCCBDIEI@EEFF3BBBBEAF@CC?CBCCDCC?B@CCCGBB?BBCACBCCCCCCCCA@@DCCCBCD@BBCBD?BC@BCBBCCBBB
@ATNG8:04736:06653
GATGGTAGTGCGTGAGAGAGAGACCCAGAAGATCAGGAACTCTAGAAGAATTCAGATTTTTAACACGAGAGTAAACGTAAAAAGAAGGTTTTACAAGACTCACGTTAACGATATTGCAGCAGTACGCACACAATCGAAGCGCAGTAAGGATGGCTAGTGTAATAGCAAGAATACCACGAAAGCAAGAAAAAGAAGTACGCTATTAACTATTAACGTACCTGTCTCTTCCGAAACGAATGATTACATAGATATACGTATAGCTACCATCGTTCGGTCAGAGTCT
+
856>9>A@@?9999555<=@BFCCC>CDCGFCGCCB9;89@ABCCC?CC@C@BB?=8988'87=;;AABBCDDC=A@;;;;;);?=>=ABB7ABC?BABACCC;;:;@BBBBCC@BCBCCBBBAAABCCBAA>BBBB?BCBBA@@C>B>ABC?BAABBCBB?AAAAD@CD=AAB?BB@AA9>==8:::::*:>9=889B><AA5:59@@@:?;>?@AA?BBBBA?>7;7;?C:;@??BBBB@CCBBBBBBBB@>>A;;;>>>@@7=;:;?;@@<>>>>>===>
@ATNG8:04740:06686
GATGGTAGCTCGCTGGATGATATCTCCAGAAGATCAGGAACTCTAGAAGAATTCAGATTTTTAACACGAGAGTAAACGTAAAAAGAAGGTTTTACAAGACTCACGTTAACAATATTGCAGCAGTACGCACACAATCGAAGCGCAGTAAGGATGGCTAGTGTAACTAGCAAGAATACCACGAAAGCAAGAAAAAAGAAGTACGCTATTAACTATTAACGTACCTGTCTTCTTCCGAAACGAATGAGTACATAGATATACGTATAGCTACCATCGTTCGGTCAGAGTCT
+
34885:;::9?=?45.4;:<A>??CC@BBB>CCBBBB8;7;A@?AAC=A@49244333333$36:;;<<<=547A8739====+=B7;7;=<+@997;@BCCCCCC@B7;;5;BA=ABBBCBBBDCCCCBB;;6;AAA>AACBBBBB@BFEDD?BBCCCCCB?BCCDBB???;>C=5=8BBB;<<;8878899%9938@@?AA@;;5;7766727;><A@@>B>:00*0:6:6077*4:=<@=>??===BA777<@>>@:79>>566:7==659?BB@?<A@CB:44
@ATNG8:04742:06681
GATGGTAGCGCACACATAGATACAGTACTCATTCGTTTCGGAAGAGACAGGTACGTTAATAGTTAATAGCGTACTTCTTTTTCTTGCTTTCGTGGTATTCTTGCTAGTTACACTAGCCATCCTTACTGCGCTTCGATTGTGTGCGTACTGCTGCAATATTGTTAACGTGAGTCTTGTAAAACCTTCTTTTTCGATTACTCTCGTGTTAAAAATCTGAATTCTTCTAGAGTTCCTGATCTTCTGGGATGTGTGCGCAGTGCCTACCATCGTTCGGTCAGAGTCT
+
:55=7:555::AAABBBBBBICCCCBAACC;;9;BCB=CD?@=BBBBBBCAGDCCC@B@BBBD@IADECCBA@@B<?@BBA0@A=??AA9AA;;6;AA>?A<AA;;:A=AADCBBBB?@BE?C?CCCBBCBC@BCEC@BBCCCABABBEDCAA@C@BBB@DD@C@B;;;BBBCC@CBCCC:B=@;;;;;;*;AAA>BCCCCDB;;;5;;;;*;@@AD@A?BD:9;BCBBC?B?AAAAAA@BABF?A000>>@A@@@;;:A?BBB?C@@@A>BB?BBBACC;;;
@ATNG8:04699:06728
GATGGTAGCACACGAGATCTCATCGTACTCATTCGTTTCGGAAGAGACAGGTACGTTAATAGTTAATAGCGTACTTCTTTTTCTTGCTTTCGTGGTATTCTTGCTAGTTACACTAGTCATCCTTACTGCGCTTCGATTGTGTGCGTACTGCTGCAATATTGTTAACGTGAGTCTTGTAAAACCTTCTTTTTACGTTTACTCTCGTGTTAAAAATCTGAATTCTTCTAGAGTTCCTGATCTTCTGGATACACTCATGTGCACCTACCATCGTTCGGTCAGAGTCT
+
AABB@B>C>CCC===BBBCDCCCBA<<A?A@C<@:;946;9@:<<<GAAA@BBB==<@:>>>?<@:<<<<><::9633333$3;6;;::5:<<@:??>;?A<??BBAA?B@@@AAAABBDD?C?:;:D??99499:9@DBBBBBAAA>;;7///;7A0;:<A?C?BCBBCCCCB@BCCDG;HAC@BCCCE3CCBAA<BCCBBBCB;;8;BCB5CCDCC@C?@@=@BBAAAB?B?B@@A;;6;?@<A@AA@@@AAA@A@ABB?BBA?BC@?@@AA?AA@@@AA;;
@ATNG8:04700:06724
GATGGTAGTGTGTCTCTGAGAGTAGTACTCATTCGTTTCGGAAGAGACAGGTACGTTTAATAGTTAATAGCGTACTTCTTTTTCTTGCTTTCGTGGTATTCTTGCTAGTTACACTAGCCATCCTTACTGCGCTTCGATTGTGTGCGTACTGCTGCAATATTGTTAACGTGAGTCTTGTAAAACCTTCTTTTTACGTTTACTCTCGTGTTAAAAAATCTGAATTCTTCTAGAGTTCCTGATCTTCTGGAGATATCATCAGCGAGCTACCATCGTTCGGTCAGAGTCT
+
888::;;<>><899///<<<>@;:;C;99@>:5:99</558<7:;>>BBB?CCC;;:9;@CCDC@F@BBBEDECBA>;;;;;*5A;;;9=5@@@@?BCC=BB?AA?@@A>ABBCBBBB@CCDAE?CBB;;9;A>@@::79>>>000@?006<<?=?:>>>;?B<@8@A@@@@BCB@D;;;;-;9A;;:;;;*9@::9.9@BBBBCC:;5:9:9:#07/0/7;4::49;<=@<@7;7:88<9544<@65/00////99;9;A<<;;;@<>===?9>>;==;;;=>>9
@ATNG8:04702:06717
GATGGTAGTGTGTCTCTGAGAGTAGTACTCACTCGTTTCGGAAGAGACAGGTACGTTAATAGTTAATAGCGTACTTCTTTTTCTTGCTTTCGTGGTATTCTTGCTAGTTACACTAGCCATCCTTACTGCGCTTCGATTGTGTGCGTACTGCTGCAATATTGTTAACGTGAGTCTTGTAAAACCTTCTTTTTACGTTTACTCTCGTGTTAAAAATCTGAATTCTTCTAGAGTTCCTGATCTTCTGGATAGCGACGCGATATACTACATCGTTCGGTCAGAGTCT
+
:59A9<BCCCA@;B=BBBBCCCCDDCC><<..0-8898;>?D?DDCDBBBACCFJC@D@BBBC?CABBBCCDDCC?CCCCC3GG@B?@?<?@@DADCC@CC?ABACDCBEDCCCCCC@CDD?C?CCDDDA@A@CCCC@CCCCCCBBBCCCC@@@F@@AA?CB=A?ABBCCDCCC@BBCDB7B8;9;AJFF5BBABA=ACCGGDGBBB@DIDI5DBBCC@B@BB@CDCCBCB?B?@@@DCC@BBC@CCAAACCCCDA@@CBBCCCCBBBBC@CC@CCCCCCCCB
@ATNG8:04702:06730
GATGGTAGTAGTACACTAGTCATACCAGAAGATCAGGAACGTCTAGAACGAATTCAGATTTTTAACACGAGAGTAAACGTAAAAAGAAGGTTTTACAAGACTCACGTTAACAATATTGCAGCAGTACGCACACAATCGAAGCGCAGTAAGGATGGCTAGTGTAACTAGCAAGAATACCACGAAGCAAGAAAAAGAAGTACGCTATTAACTATTAACGTACCTGTCTCTTCCGAAACGAATGAGTACACATCGTCGTGTCGTGCTACCATCGTTCGGTCAGAGTCT
+
//8B;>DD@A@?>:4557/////77)/44.444//9395///8---;)///6:57:///777$/)/77:55/:///)///::::+//3:)///&///)////;:955.5.59.499.4<9456<<<;;;655:=5:;:;8=599>9978=8<//)/99:8944.3888:<733-333,38991333.33;;;+;<7<=>@@AB>>3:08888189:;>@@:000//>@7:+///(///)/8669::==:::;;<<;<<:::<B@@B>??;;;8==:??@@=>::0
@ATNG8:04706:06705
GATGGTAGATACTCGCTGATACACCCAGAAGATCAGGAACTCTAGAAGAATTCAGATTTTTAACACGAGAGTAAACGTAAAAAGAAGGTTTTACAAGACTCACGTTAACAATATTGCAGCAGTACGCACACAATCGAAGCGCAGTAAGGATGGCTAGTGTAACTAGCAAGAATACCACGAAAGCAAGAAAAAAGAAGTACGCTATTAACTATTAACGTACCTGTCTCTTCCGAAACGAATGAGTACATAGATATACGTATAGCTACCATCGTTCGGTCAGAGTCT
+
AAAC@DC@AABBCABBDBBCCBAAC=CA@?@BBB@?=@?BBBCCBB=BC?B>ABBBBDCC3D@CB:99@A@?BA;AA;;;;;*;A=A5;;;.;DDAICBCBCC;:8;ABA?BBC@BDDDDBBBCDCBBBC@@<@C::6;AAAABBC@DADBC@BCCDCCCB?BAAACC@BB??>?59:AAA=A@@;999999%9??ABABCCA>?1816<??4;6;=@@@<@A???BC@C@CDDDDBB?BBBCBBBBBCCCCABBAAAAA===AAA=C:::A>A=<AAAB@A888
@ATNG8:04709:06710
GATGGTAGATACTCGCTGATACACCCAGAAGATCAGGAATCTAGAAGAATTCAGATTTTTAACACGAGAGTAAACGTAAAAAGAAGGTTTTACAAGACTCACGTTAACAATATTGCAGCAGTACGCACACAATCGAAGCGCAGTAAGGATGGCTAGTGTAACTAGCAAGAATACCACGAAAGCAAGAAAAAGAAGTACGCTATTAACTATTAACGTACCTGTCTCTTCCGAAACGAATGAGTACACACTCTCATATGACACTAATCGTTCGGTCAGAGTCT
+
:55<7<?AACBCBBBBBBCCCCCDD>CCCABCBCBB@B?BCB@@A@CC@C@BBACDDDD2@>@BBAAAAC???8=A99999.9><>1777+3<A?CBBBBAABB?A;@@=A;;6;:??AAA?===>>????;@@>>9>@A?>>>?;?9>>B>BBBBAA@=;AAAACA?AB?BBB?AA???:?BA?=====+;;5;AC@?>??A:?:?@AA<A;>>=??9>>>>;;==A:@?B:>>><>BBDBBBBBB@@@@@?>>A?@BBBBB>B>>>;>>:>@>>>A>55
@ATNG8:04709:06729
GATGGTAGTGCGTGAGAGAGAGACCAGAAGATCAGGAACTCTAGAAGAATTCAGATTTTTAACACGAGAGTAAACGTAAAAAGAAGGTTTTACAAGACTCACGTTAACAATATTGCAGCAGTACGCACACAATCGAAGCGCAGTAAGGATGGCTAGTGTAACTAGCAAGAATACCACGAAAGCAAGAAAAAAGAAGTACGCTATTAACTATTAACGTACCTGTCTCTTCCGAAACGAATGAGTACAGATATACGTATAGCTACCATCCGTTCGGTCAGAGTCT
+
889@>B@BEA@@;<<>>@;7;;/0)//947>?A;;9;?C@?BA?C?@@9?@CBA:::::)9<?@?@?BBBBCE>FBCBBAA0:@8?3@@@7@AB@CCDBCCAAA=@@CC@BBD=@@@@@@@AAJBAACCA@?@CBB?BCCAAA;;6;?BBC@CCCFDCBC?BBB:::?BB?CBC>BB=<;3;;;899:::9%:?;>@<BB=@@?<8558>>2>:<=B@@=@BAA@@@:=:=??9?AA=ABA@D@::9@A@?>?=>><7;;//-(,,,(,,(,2,36:8=;;88
@ATNG8:04717:06718
GATGGTAGGCGAGAGTGAGACGCAGTACTCATTCGTTTCGGAAGAGACAGGACGTTAATAGTTAATAGCGTACTTCTTTTTCTCGCTTTCGTGGTATTCTTGCTAGTTACACTAGCCATCCTTACTGCGCTTCGATTGTGTGCGTACTGCTGCAATATTGTTAACGTGAGTCTTGTAAAACCTTCTTTTTACGTTTACTCTCGTGTTAAAAATCTGAATTCTTCTAGAGTTCCTGATCTTCTGGTGTCTGATCTGTATCACTACCATCGTTCGGTCAGAGTCT
+
///7178:58@9;9:=;;9BB@A;A<A;AB9919?BA=CC@CAE:9:@AA;??9909>B=CA@D?AA<BB;;;;+,,222',,,,*55/*-/:677:9==688;:::6?<88?7747>>=05+2252228<;>A:@.5778::9<555=:85553222425,2599AA888@A<>>AAA5:9>7;<@@A.8659>4;3/..5335:26677*799::5;6::2......3.3045///:599=8=====:::;;:>?==>??@@:>>C@@7::<=:::A<888
@ATNG8:04721:06738
GATGGTAGTGCGTGAGAGAGAGACCCAGAAGATCAGGAACTCTAGAAGAATTCAGATTTTTAACACGAGAGTAAACGTAAAAAGAAGGTTTTACAAGACTCACGTTAACAATATTGCAGCAGTACGCACACAATCGAAGCGCAGTAAGGATGGCTAGTGTAACTAGCAAGAATACCACGAAAGCAAGAAAAAAGAAGTACGCTATTAACTATTAACGTACCTGTCTCTTCCGAAACGAATGAGTACTACTCTCAGAGACACACTACCATCGTTCGGTCAGAGTCT
+
55<<9:;:<?@966<=B;;;CCBBB>EBCACE;;;B>B?BCDCBBB@CC8;7;C@@ABB<+=9<<=B??=:;87.77=>===+=;7;2955&55526>ECCCCBB=@=;;5;?A;@@CCCCDDCA;;;@@@A>;;99;@ACAAB::8;?C;;:;BBBCCCC@ABBCDC@BB>AAC<><<??89;>5779999%9>;;?8?@;AA>695:<==4=188@@C?CCCCCBC?C?BBD=BCC@BBBBAAABCBBAAA???AA=@=00///(/9:55.5<.55;8888:;
@ATNG8:04724:06742
GATGGTAGCACGAGTCACTCATATCCAGAAGATCAGGAACTCTAGAAGAATTCAGATTTTTAACACGAGAGTAAACGTAAAAAGAAGGTTTTACAAGACTCACGTTAACAATATTGCAGCAGTACGCACACAATCGTAGCGCAGTAAGGATGGCTAGTGTAACTAGCAAGAATACCACGAAAGCAAGAAAAAGAAGTACGCTATTAACTATTAACGTACCTGTCTCTTCCGAAACGAATGAGTACGTGTGCGACGTGTCTCCTACCATCGTTCGGTCAGAGTCT
+
A@AE:CCBBBB==CCCCCCDBBBBC?CCC?@@CCBB>B@BCCCCCD@CC@C@CCDBBBBB5B@CDC@AACCCCC=BCBBBBB2AD6;6;BB9BDEGBCCCCCCBA<A?AA>BBB>BABBBBBHCCCCCBCBD@E?@@CBBBBCCCC?C?BBA@CCCACBBB???@BBB?BB>:9:>??AA@9@>=988788(:@?=;;;AAABA<A;A>>>;><>@BBB?BBBBBBC@CACCD>BAA=999ABBBBBBCCCBBBBBBA>>@<@@@=A:;;B?BB?BBCBABA??
@ATNG8:04729:06722
GATGGTAGACACGTGTGCTCTCTCGTACTCATTCGTTTCGGAAGAGACAGGTACGTTAATAGTTAATAGCGTACTTCTTTTTCTTGCTTTCGTGGTATTCTTGCTAGTTACACTAGCCATCCTTACTGCGCTTCGATTGTGTGCGTACTGCTGCAATATTGTTAATGTGAGTCTTGTAAAACCTTCTTTTTACGTTTACTCTCGTGTTAAAAATCTGAATTCTTCTAGAGTTCCTGATCTTCTGGATAGCGACGCGATATACTACCATCGTTCGGTCAGAGTCT
+
?@AA?BCBBCD;;6?A<AABCBCCCBCCBBCDEICDD?CC@CADBBBCCC?@ABBB?B?@@@C?C@CBBBBBBCB==?@?@.;B?CBAC=ACCB>?9919>8::939;4>@A@AAAB@AA==D=BAAA?>>=:=AAA<AAA>>>@@@@@AB>>>@<<<<<;:7;=ACCCCCCCC@CCCCC=EGD?@@BBB2BBCCC>BCCBBBBBBB=@@@@0@;;;B@B?CC?CBBBAA@?C?BABBCC<@>B@BBCCCBBABCCCCCBCCCCC?BBC@@?8879CCCDBB88
@ATNG8:04735:06727
GATGGTAGCACGAGTCACTCATATCCAGCAAGATCAGGAACTCTAGAAGAATTCAGATTTTTAACATCGAGAGTAAACGATAAAAAAGAAGGTTTTTACAAAGACTCACGTTTAACAATATTGCAGCAGTACGCACACAATCGAAGCGCAGTAAGGATGGCTAGTGTAACTAGCAAGAATACCACGAAAGCAAGAAAAAAGAAGTACGCTATTAACTATTAACGTACCTGTCTCTTCCGAAACGAATGAGTACAGAGAGTACGATATGTCTACCATCGTTCGGTCAGAGTCT
+
;<<<<?::566<==<4455544444.4444.445555.5.559<:99555.4.44:<::::$4.488:4445:<:;2833//////#//)/)/666'6///(/9778=;;:=2:48859::7888=>BBAACLICBBBA;@@0000?=;?>;>9><;:;8;BB>?;;;7;<584<:8;788:6=====2833,337899%9898>;@::<<;05128991<:88<@@<<;00000*749;<8:7858?>@BCBBBBBBBCA???BA@@@>>>=:=9555-55179733::::
@ATNG8:04738:06708
GATGGTAGAGTATCATGTGTATCTCCAGAAGATCAGGAACTCTAGAAGAATTCAGATTTTTAACACGAGAGTAAACGTAAAAAGAAGGTTTTACAAGACTCACGTTAACAATATTGCAGCAGTACGCACACAATCGAAGCGCAGTAAGGATGGCTAGTGTAACTAGCAAGAATACCACGAAAGCAAGAAAAAAGAAGTACGCTATTAACTATTAACGTACCTGTCTCTTCCGAAACGAATGAGTACACACTCTCATATGACTCTACCATCGTTCGGTCAGAGTCT
+
345>:>CCCCCCCBBABBFCCABBD>BBB@BACB@?=?@BBDCCCC@BB?B?AA@>>@@@0@?BBCCCCBBBED>DC?????0AC@CACCC9CDD@CBBBCEDAA?A@CC@BCC?BABBCCCBBCCCDCBBC@GCBB?BCCCCCCC?C@CBB?BDBBBCCC?CCCCCC?BB>BBB>@@><<3=@@;999999%9@;@>?>BBCCF<?<?@@@;:7:?CCDADC;;;A@<@<;;<0;BB?CBCCCCBBAAAAABBDCA@BAA@DBBB>B898C;:9@CCCCCCAA@
@ATNG8:04744:06715
GATGGTAGCACGAGTCACTCATATCCAGAAGATCAGGAACTCTAGAAGAATTCAGATTTTTAACACGAGAGTAAACGTAAAAAGAAGGTTTTACAAGACTCACGTTAACAATATTGCAGCAGTACGCACACAATCGAAGCGCAGTAAGGATGGCTAGTGTAACTAGCAAGAATACCACGAAAGCAAGAAAAAGAAGTACGCTATTAACTATTAACGTACCTGTCTCTTCCGAAACGAATGAGTACGATGAGATCTCGTGTGCTACCATCGTTCGGTCAGAGTCT
+
@@AC;DDCABCCCDCBBEBBBBBBC@CCC@CCCCBB@BACICCCCC@CEAC@BBB;;;;;*;=@ACBCCCC@??6<?:;;;;';=992999&9BA?CCCIHCKA@?AHDD@CCC@BBBACDDDCBBCEBBBB=AB:::;BBBCCCC?C@DBB?BCCCCCBA?ABBBBB@AA>ACC;??AA@;@@@>AABAB3AB@BA@@BCBCA7:8;>>><>;>BCCD@CB:::@@=A@BBB>CED?BBBCDBBBBBCCBBBB>>>>==ABBDD;AA@??:??;?>@AA@>>>
@ATNG8:04744:06745
GATGGTAGATATATGCACGCTCTACCAGAAGATCAGGAACTCTAGAAGAATTCAGATTTTTAACACGAGAGTAATCGTAAAAAGAAGGTTTTACAAGACTCACGTTAACAATATTGCAGCAGTACGCACACAATCGAAGCGCAGTAAGGATGGCTAGTGTAACTAGCAAGAATACCACGAAAGCAAGAAAAAAGAAGTACGCTATTAACTATTAACGTACCTGTCTCTTCCGAAACGAATGAGTACGTGAGAGCACACGTGTCTAATCGTTCGGTCAGAGTCT
+
BBAB?BBBCCCCC@AADCCCDCBBB?CCC@CCCB@A?@ACDCCBBC@BB?B?BBBBA@AB2A@BBBBCBBBBB@BA?===;=.=?=A@CCC9A@A?CDBBBBC8778@BB@BCC?BB@@CBBACCCBBBBCGAGD@@?ACCBCCBB@BADA@?@ECCCBBB?BEECAA>AA=ABB=@A?>=7>>>9:99999%9A9>999BCCCD@B=>>AB=A>A?CCC@CCBBBBB@B>AAD>CCD?B@??FDFBBBBBA@AAAAAAAB@@>?;?A@@>AA=ABBBBC@@A
@ATNG8:04747:06711
GATGGTAGTATCTGCACACTCTGTCAGAAGATCAGGAACTCTAGAAGAATTCAGATTTTTAACACGAGAGTAAACGTAAAAAGAAGGTTTTACAAGACTCACGTTAACAATATTGCAGCAGTACGCACACAATCGAAGCGCAGTAAGGATGGCTAGTGTAACTAGCAAGAATACCACGAAAGCAAGAAAAAAGAAGTACGCTATTAACTATTAACGTACCTGTCTCTTCCGAACGAATGAGTACACACTCTCATATGACACTACCATCGTTCGGGTCAGAGTCTT
+
67/0+/:A@BBAABBBA@@;69<ACABAACCCCBB?B<@@B@@AC@BB@C@CCCCBAAA2A?BCB@@?CC??@:?BBCCCC3A@;@5;;;6;AB@C=;;CCCCC@BACC@CCC@CCBABEDDCCCCBBBBC@CCBD@CBBBBBBB=A?C;;:;CCCCCCC>AABBCB?BB?:::=A@ABA<@>>;::::::%9=;=@@BCBCB@<?;;:>=2;5;=BCB@CD;;:AA>A>AA>AAA=?>BBBBBCB?999BAAA@?A????>>B?AA@@A;:::3:@@=>@@00,
@ATNG8:04698:06785
GATGGTAGTGTGTCTCTGAGAGTAGTACTCATTCTTTCGGAAGAGACAGGTACGTTAATAGTTAATAGCGTACTTCTTTTTCTTGCTTTCGTGGTATTCTTGCTAGTTACACTAGCCATCCTTACTGCGCTTCGATTGTGTGCGTACTGCTGCAATATTGTTAACGTGAGTCTTGTAAAACCTTCTTTTTACGTTTACTCTCGTGTTAAAAATCTGAATTCTTCTAGAGTTCCTGATCTTCTGGCTCTCGTAGACAGATACTACCATCGTTCGGTCAGAGTCT
+
455>:ADACBAABCCCCBCCCCCCCBBBCCCC?CCC=CC?C?BBBCCCC@CCCCC?B>BBAA>B@DCCAAACBB?ABAAA2@A=A>>><?CCF?A@A@CB;>>ACAA?BBBBBBAA=A==9=:ACAA>>>A<AAAA9>>?;;;??@AAAB>>>A<>>><@B=A<A===AAAAA=?@?@?3>:=9:9988)9;89;)//8///=:8=:>DDD.=<>>A7>7>>:>??B;;;<>:=>@@@B:>>B=A@@;;;@???@AA>>>A?>>:<<<::5:;5;A;:;????
@ATNG8:04705:06773
GATGGTAGTGTGTCTCTGAGAGTAGTACTCATTCGTTTCGGAAGAGACAGGTACGTTAATAGTTAATAGCGTACTTCTTTTTCTTGCTTTCGTGGTATTCTTGCTAGTTACACTAGCCATCCTTACTGCGCTTCGATTGTGTGCGTACTGCTGCAATATTGTTAACGTGAGTCTTGTAAAACCTTCTTTTTACGTTTACTCTCGTGTTAAAAATCTGAATTCTTCTAGAGTTCCTGATCTTCTGGCTCTCGTAGACAGATACTACCATCGTTCGGTCAGAGTCT
+
>;CF@CCACCCCCCCCBABCGDCDCCCCCCDC?BBBB>CC@C@BBBCB::8;CCBB@C@CCCB?B@CCECDDDED@:::;;*;A@CBBD>DDCC@CBB>CF9;;ACCEACCCCCCCC@CBB?B@DDCCCBBB@BBBB@CCCCCBCCCCBBB@@@E@B@@>@B?B@CCCCCCCCD?BBCCB7B7;7<BBBB0BBAAA<CCCCCCDCBA5;;;;*;BBBC@B?BB@DCECDBB?B@CDDBCC?BBB@BCCCCCBCCCBBBDBCCBBC?BACCC@CC?BBCGBBBBA
@ATNG8:04712:06783
GATGTAGAGAGACTGTAGCGCACCCAGAAGATCAGGAACTCTAGAAGAATTCAGATTTTTAACACGAGAGTAAACGTAAAAAGAAGGTTTTACAAGACTCACGTTAACAATATTGCAGCAGTACGCACACAATCGAAGCGCAGTAAGGATGGCTAGTGTAACTAGCAAGAATACCACGAAAGCAAGAAAAAAGAAGTACGCTATTAACTATTAACGTACCTGTCTCTTCCGAAACGATGAGTACTATAGACTATCTGAGACTACCATCGAACTTGCAGAGTCT
+
:55::88:@<@?;;B==BB<;9CC=BCCA;;;CCC>B=A;:;@?A?AA=A;??<99998'85:9::::B8<<?777;9449$9<7<.555&5:<5566:9A@AB=A7;:?@?@@CCCCABADBBBCB;;;;7;BAA>ABBB@???<@>B;;7;AA@ABBB@BBBBBB?BC@CBB>=88;=,3331377899%9;;7?8B>9552<8;8;@A6A<:;ACC@CBBBBCC@C:;;@7000//:9?@=BBBB@C888>B@?A>>>CCC@DAB:959B?A?>>CAA76
@ATNG8:04720:06754
GATGGTAGTATATCGCGTCGCTATCCAGAAGATCAGGAACTCTAGAAGAATTCAGATTTTTAACACGAGAGTAAACGTAAAAAGAAGGTTTTACAAGACTCACGTTAACAATATTGCAGCAGTACGCACACAATCGAAGCGCAGTAAGGATGGCTAGTGTAACTAGCAAGAATACCACGAAAGCAAGAAAAAAGGAGTACGCTATTAACTATTAACGTACCTGTCTCTTCCGAAACGAATGAGTACACATGTCGTGTCGTGCTACCATCGTTCGGTCAGAGTCT
+
455>:>@@A<<<?=>B?@DCCBBA;6;@A=@AAAA@=A?CDCGCCC@CC@C@DCB????@0@?BCCCCCCBBBB>AABBDDD3BB@CACCC<CAA=A;=<CCBBB@B?BC@B@A>@CCCCCCCCCEAABBBB@BBBB>@@CCBBAA@C@DBB@BBBBCBBB?AAACCC@BC?999<??AAD<@>>;999999%:<AD77:BB@AC7;78>BA=A=??BBB@CCAAAAA>A?BBB?CBB?BBBCCCBBBBBBBAA=@AAAC;;;8838@@@A<??;?AAAA>>::
@ATNG8:04726:06787
GATGGTAGGAGACACGTCGCACACGTCTCATTCGTTTCGGAAGAGACAGGTACGTTAATTAGTTAATAGCGTACTTCTTTTTCTTAGCTTTCGTGGTATTCTTGCTAGTTTACACTTAGCCATCCTTACTGCGCTTCGATTGTGTGCGTACTGCTGCAATATTGTTAACGTGAGTCTTGTAAAACCTTCTTTTTACGTTTAACTCTCGTGTCAAAAATCTTGAATTTCTTCTAGAGTTCCTGTATCTTCTGGGTCTACGCTCGTCGCGCTACCATCGTTCGTCA
+
:;;>:==>;>==9945444/7:;////9:;<699990995;7596669<8=B:998?292:5?5:8:::::>>::999888'66)//888.7:<<9>>;6:;<000=0//(/8933/4==7BBB?B788=996656:22205::585?555:;9:755-222.55.5.555559>8;/./999(/(/356655'6665<4>8<<<;79::;75656'678179-55)572::<2229282885555;57558.5///633///5555A=<>96<779;-----,
@ATNG8:04728:06764
GATGGTAGTGTCATATGAGAGTGTGTACTCATTTGTTTCGGAAGAGACAGGTACGTTAATAGTTAATAGCGTACTTCTCTTTCTTGCTTTCGTGGTATTCTTGCTAGTTACACTAGCCATCCTTACTGCGCTTCGATTGTGTGCGTACTGCTGCAATATTGTTAACGTGAGTCTTGTAAAACCTTCTTTTTACGTTTACTCTCGTGTTAAAAATCTGAATTCTTCTAGAGTTCCTGATCTTCTGGAGATACACATGATACTCTACCATCGTTCGGTCAGAGTCT
+
3855.5:88A<595;<<:@BB:;9@966<<=<<4599,4>;=5:=?>CCC@BADBB=A;@@@C>B?BCCBBCBBB?BD;;;0;@<;;9=5>::9;>994:;5:9448=99;9999<<;;<B@EBCCCCBBBC?AAAA?ABBB;;;CCCBCCBAB@=AAC@BB@B?CDCCCLEFH;;;BAA3A;@<;;;;;*;?ADC=ABDBBBBABCADDCC1CCBCC=B=@@<@@@>?BA?C?AA;::B=AAA@AAABCCCCCBAABBBBBBAA>@@?BCADD@BBBIFIABB
@ATNG8:04731:06792
GATGGTAGTGTGTCTCTGAGAGTAGTACTCATTCGTTTTGGAAGAGACAGGTACGTTAATAGTTAATAGCGTACTTCTTTTTCTTGCTTTCGTGGTATTCTTGCTAGTTACACTAGCCATCCTTACTGCGCTTCGATTGTGTGCGTACTGCTGCAATATTGTTAACGTGAGTCTTGTAAAACCTTCTTTTTACGTTTACTCTCGTGTTAAAAATCCGAATTCTTCTAGAGTTCCTGATCTTCTGGTCTACTACACTGTACTCTACCATCGTTCGGTCAGAGTCT
+
88;A>ACCBCBBBB@@;BBBCGGDEBBBFFCB@BABBB:B@D@DDCCCBB@BBBBB@B@CCIEAC@DCDBCCBBC?;;;;;*:C>B@BA>@ABD?BAC@CF@CCCDCC@CCCCCCCC?CCD?C?CCCCCBBC@CC??>AADCCCBBBBBBCCCCB?BBB?CB@D@BCCCDDCFC@C;;;;.;=A=@BCBB0BBA@A;ABBDHGECCCAGCCC5CD@CD@C?CB>BBCCDDC@C@CCCCCC@CBC@CBBBCBBCCCCDCDCCCCCC;;:AAB;@@=AAABCBB;;
@ATNG8:04747:06784
GATGGTAGATACTCGCTGATACACCCAGAAGATCAGGAACTCTAGAAGAATTCAGATTTTTAACACGAGAGTAAACGTAAAAAGAAGGTTTTACAAGACTCACGTTAACAATATTGCAGCAGTACGCACACAATCGAAGCGCAGTAATGATGGCTAGTGTAACTAGCAAGAATACCACGAAAGCAAGAAAAAGAAGTACGCTATTAACTATTAACGTACCTGTCTCTTCCGAAACGAATGAGTACACATCGTCGTGTCGTGCTACCATCGTTCGGTCAGAGTCT
+
BCCD?BBBBBBCCCCCCCCBBBBCD>DCC@CCBDBB?B?CCCCCAA?BB?B?BBDBBBBB3A?BBBBBBBBBBA9=><;:::*;?;=299:*:BB@CGCCBBB@@=@?BB?BCC@CCCBBBCCCCCCCBBCC@CAAA?AACBBCBB@@@A9979CBBBCCC>ABBBA@=@A=AAB7:8@@@9===:88887(8>:?@BAA@@>><>=@@@@<A=?>BBC?AA;::@??B>@@C>BBB?BCBBCBBBBCCBBBCCBB???AAACCE?CBBBF?BB?BCBABBB??
@ATNG8:04701:06835
GATGGTAGCGCATATCAGCGCAGCCCAGAAGATCAGGAACTCTAGAAGAATTCAGATTTTTTAACACGAGAGTAAACGTAAAAAGAAGGTTTTACAAGACTCACGTTAACAATATTGCAGCAGTACGCACACATTCGAAGCGCAGTAAGGATGGCTAGTGTAACTAGCAAGAATACCACGAAAGCAAGAAAAAAGAAGTACGCTATTAACTATTAACGTACCTGTCTCTTCCGAAACGAATGAGTACCTCTCAGACGCTCGTCCTACCATCGTTCGGTCAGAGTCT
+
??AA=<AAA>9;6<<@EDCBB;;9@4@@B@CCCD;;:;@BBCB;;;=@@5;29?:955559#5.55<>><@<<@@466BCCCC1AA>A?CCC9CDDACCCCDBCBCAC@BB?A;;7:;ABBAABBCBBDCBBCC@CCC?BBCB@@@B?B?BAA=ABB@ABCBACDDCBC@CE>AAB=>>:::/:>?;:9:9::%:=;794@::?BB?B>@@CC=B?B?@AA=BCB;;;C?B>ACC=B@@<@???@AA=:::BBBBBAA@@@??:??A=@??;A?CB?BBC@@@;;;
@ATNG8:04705:06803
GATTAGTATAGAGCTCTACATAGTACTCATTCGTTTCGGAAGAGACAGGTACGTTAATAGTTAATAGCGTACTTCTTTTTTCTTGCTTTCGTGGTATTCTTGCTAGTTACACTAGCCATCCTTACTGCGCTTCGATTGTGTGCGTACTGCTGCAATATTGTTAACGTGAGTCTTGTAAAACCTTCTTTTTACGTTTACTCTCGTGTTAAAATCTGAATTCTTCTAGAGTTCCTGATCTTCTGGCGCGTATGTATGTCGCCTACCATCGTTCGGTCAGAGTCT
+
8599@ACCBBBCDBCBBBDCCCCCCCCCA@=@BBB=BCAEADCBBBCC@CBB@@;?<?@@B?B>AACBBBA??;:::9:9#3;48@AB>BCBB?BCC?BA?B@@A8859AAABBBB<?;@<A<AAA??>??<@>>>;?A>>:::AAAAAA?>>><@=<:==9=<@@@AAFB;;8<@@AB3@;@7;;BAA/AD@@@-//7///999@1988)255595:69949A9979;;C;??>8>><@>?;;;;<><<==>@@A@@@7:;E=B;;<?<??<AAAAA@;;:
@ATNG8:04705:06827
GATGGTAGCGCACACATAGATACAGTACTCATTCGTTTCGGAAGAGACAGGACGTTTAATAGTTAAATAGTACGTAACTTCTTTTTCTTTGTCTTTCTGTGGTATTCTTGCTAGTTACACTAGCCATCCTTACTGCGCTTCGATTGTGTGCGTACTGCTGCAATATTGTTAACGTGAGCTTGTAAAACCTTCTTTTTACGTTTACTCTACGTGTTAAAAATCTGAATTCTTCTAGAGTTCCTGATCTTCTGGAGATACACATGATACTCTACCATCGTTCGGTCAGAGTCTT
+
8::@@@@A;:44445;;@?@=666<555555:5:4//(/:5;3///////)59999398<;99.--(---------(/<697999)77;1//---(---//)//5.44.444:45.555555<<.5//)/)///<<<<@:>>6505995555555---5---(--50598=/66<==;44.444;;+;7<5;;=>>+66>>>)555////////)////$//555.5.555::<554<7<066====466=9=<@@?99595555555::<<7<;934.49.4455<<956.
@ATNG8:04711:06803
GATGGTAGGCACTGCGCACACATCCCAGAAGATCAGGAACTCTAGAAGAATTCAGATTTTTAACACGAGAGTAAACGTAAAAAGAAGGTTTACAAGACTCACGTTAACAATATTCAGCAGTACGCACACAATCGAAGCGCAGTAAGGATGGCTAGTGTAACTAGCAAGAATACCACGAAAGCAAGAAAAAGAAGTACGCTATTAACTATTAACGTACCTGTCTCTTCCGAAACGAATGAGTGCTACTCTCAGAGACACACTACCATCGTTCGGTCAGAGTCT
+
55?B9<BA>@CBBBBBBB@BACBBB=CAA>BCCC:::;?CCBCBGCACB@C@CBA?@@@@0@?CCDDCCCC@?=5;;::;;;*;B@B5;;/5?@<BCABCBDDE@C@AA?ADD@CBBCCCBBBBBBBBBC@AA@@>ACBBBBCB?B@BBA>AACBBBDC?BBCCCC?CC?999????DD=CED?:9999(:@?@=>@A@@@@<>:>>ED:=:88:CB?BABBCBD?C>AAB=BCF?CBCCCBBBBAABBBDBBBB??@>>>==8=?=8918:4:=;;:@;>=
@ATNG8:04714:06828
GTATGGTAGCGCGACGAGCGTAGACCCAGAAGATCAGGAACTCTAGAAGAATTCAGATTTTTAACACGAGAGTTAACGTAAAAGAAGGTTTTACAAGACTCACTTAACAATATTGCAGCAGTACGCACACAATCGAAGCGCAGTAAGGATGGCTAGTGTAACTAGCAAGAATACCACGAAAGCAAGAAAAAGAAGTACGCTATTTAACTATTAACGTACCTGTCTCTTCCGAAACGAATGAGTACGATGAGATCTCGTGTGCTACCATCGTTCGGTCAGAGTCT
+
34::83:<545:<=<><>55444:::)54;.55////)/1778::::)//)/)//8/////$4.55===<<;?:99995555&5;5;4?9909;@;@;9599557<8<<7<5505<555;<::::<<888<6::<=9=<<<;=33.3288:7;<;9;800*/6;888589497803339;333/355666'..(.8555552..'.(.....3.55566268877;>;A58::/977/7;;9?;?=7733<<<=777:>525<::58588;6::/333385222
@ATNG8:04718:06843
GATGGTAGGCGTGTGAGAGTCTGCCCAGAAGATCAGGAACTCTAGAATGAATTCAGATTTTAACACGAGAAGTAAACGTTAAAAGAAGGTTTACAAGACTCACGTTAACAATATTGCAGCAGTACGCACACAATCGAAGCGCAGGTAAGGATGGCTAGTGTAACTAGCAAGAATACCACGAAAGCAAGAAAAAGAAGTACGCTATTAACTATTAACGTACCTGTCTCTTCCGAAACGAATGAGTACGATGAGATCTCGTGTGCTACCATCGTTCGGTCAGAGTCT
+
;BBB@BCC@CB@?;;:==<<A;444)444555;;;54945959;;>155B7:05AB>?>>0=8=<<<>;:8:@>>5=00*000+/0*/(//(/89433388898949.33488=79555=8;<<<>886@CB>D;:865655/.(.5(.(../(/88;?::=6>::::=<;<78@B;@B@??988947CCCD1BB?BAB===<<=9=:>BAA=?=>>==>;=>==:;;<A;?>>4<9939@@AAA@@>?>?=><=656:;:::;<>4::@A@;@@??@@>?>?>;
@ATNG8:04719:06809
GATGGTAGGTGCACATGAGTGTATCCAGAAGATCAGGAACTCTAGAAGAATTCAGATTTTTAACACGAGATTAAACGTAAAAAGAAGGTTTTACAAGACTCACGTTAACAATATTGCAGCAGTACGCACACAATCGAAGCGCAGTAAGGATGGCTAGTGTAACTAGCAAGAATACCACGAAAGCAAGAAAAAGAAGTACGCTATTAACTATTAACGTACCTGTCTCTTCCGAAACGAATGAGTACCTCTCAGACGCTCGTCCTACCATCGTTCGGTCAGAGTCT
+
:9;B:>AA>A<;;BCCCCCCCCCCC@CCC?CBCC:::;@CBDCCBB>BC@B@BCFDCEEE5@?ACBBBBAA?BC;BC;;;;;*;B@C5;;;6;BB?CBCBCBB:;6;?@@=@BB@DCDBBBBCBBBBEGCCC?CB::8;ABBBCA@>A@C@@?@BBCBBBD?CCCCCB?BC????>A@B@?9>88188788(9>;AAAABBBBB?B@?>?@:=8=?A@@?AB@@@@@?B?ACE?BAB?BBCCCBC@CCBBBCDBBBAA@@@<@BB?BB87:=AA?BABCCCBBC
@ATNG8:04725:06843
GATGGTAGCGAGCGAGTGTGTATACCATAAGATCAGGAACTCTAGAAGAATTCAGATTTTTAACACGAGAGTAAACGTAAAAAGAAGGTTTTACAAGACTCACGTTAACAATATTGCAGCAGTACGCACACAATCGAAGCGCAGTAAGGATGGCTAGTGTAACCAGCAAGAATACCACGAAAGCAAGAAAAAGAAGTACGCTATTAACTATTAACGTACCTGTCTCTTCCGAAACGAATGAGTACGTGTGCGACGTGTCTCCTACCATCGTTCGGTCAGAGTCT
+
>@@C?CCC9:9BBCBCCECCBB9:;=AAC@CCDCCD?A>ABAAAAA>AA?B?CAA@@@@@,@?BABAKHDDCCC=AA=@@@@0@C?C>CCB<BDCACCCCCCCCC@F?BB?BCC?A@CAABCDDDABBCCCC?CC@@>@CCBCCCC@E?CCC@CBBCBCBB@B@CCCDACC?BCC?@@CCD>@??=@ECDD3BB@B???BCCDD@C@BBBBAD?BBCCD@BBBC@@?@C?CCD>BBB@@@@BDCCAAAA???AAAABBBBB@BAA>@>>?B@BB@BBBCAAAA>
@ATNG8:04727:06807
GATGGTAGGCACTGCGCACACATCCCAGAAGATCAGGAACTCTAGAAGAATTCAGATTTTTAACACGATAGTAAACGTAAAAAGAAGGTTTTACAAGACTCACGTTAACAATATTGCAGCAGTACGCACACAATCGAAGCGCAGTAAGGATGGCTAGTGTAACTAGCAAGAATACCACGAAAGCAAGAAAAAGAAGTACGCTATTAACTATTAACGTACCTGTCTCTTCCGTAACGAATGAGTACATAGATATACGTATAGCTACCCATCGTTCGGTCAGAGTCT
+
:55>;>BC?B;66<=BABBB@ACBF=BBCADCCD9999ACCDECCC@CD?B@B@A::999)9=@@AAABBC???9>?BABBB2BB?B<AAA9AJGACBBB@@@@A?A@BB@CCE@CDCABBCCCCCCCCBBB?CCAB?BA@??A994;?B@@>@CBBBCBB?BBBCED?BB?9995::AAA:A@@><<>??,=@<?:;AAAA>=9=6;;>>5;5;>????AA@::9A=A9??A=A@@=AAA@BAB???CBBBCBBAAACCCBCBBC=ABABD?BB@ABBA???BB
@ATNG8:04728:06814
GATGGTAGGCACTGCGCACACATCCCAGAAGATCAGGACTCTAGAAGAATTCAGATTTTTAACACGAGAGTAAACGTAAAAAGAAGGTTTTACAAGACTCACGTTAACAATATTGCAGCAGTACGCACACAATCGAAGCGCAGTAAGGATGGCTAGTGTAACTAGCAAGAATACCACGAAAGCAAGAAAAAGAAGTACGCTATTAACTATTAACGTACCTGTCTCTTCCGAAACGAATGAGTACTGTATCTATGTGTGCGCTACATCGTTCGGTCAGAGTCT
+
///83978489;;@C>666@===>@8<;;:==>>??<@BCBCCBD@CC>A>AABBCCCC5C?CCCCCAAA:::59?@A@@@09;25.55606>GAAABCB?>00+0+0<6;=?<<??BEBCBCCCCCCC@@<@A@@<@CBBA?@@>B>A@C?CBBBDBBB>BB>?8=>@A=;77/77777)7878<<<<<,;=8=<=588AAA7>7;7;;6:699;::8;;5549>6;57//)/660///99=>@???><><<A?@@B@>;;5558766157179975<796
@ATNG8:04731:06836
GATGGTAGCGCACACATAGATACAGTACTCATTCGTTTCGGAAGAGACAGGTACGTTAATAGTTAATAGCGTACTTCTTTTTCTTGCTTTCGTGGTATTCTTGCTAGTTACACTAGCCATCCTTACTGCGCTTCGATTGTGTGCGTACTGCTGCAATATTGTTAACGTGAGTCTTGTAAAACCTTCTTTTTACGTTTACTCTCGTGTTAAAAATCTGAATTCTTCTAGAGTTCCTGATCTTCTGGTAGAGCGTGCATATATCTACCATCGTTCGGTCAGAGTCT
+
55;>9>@A@ACBBCBCDDCCCBBBBGCCCCAA>ACCF<@@@C@BBBDBBB?CECDD@D=BDCD>A=BCCDBB@CC@CDCDD5B@?BCDE>BBCB@CCD@CC?AAADCC@CCCDCCCC@CCB@C?EBBBCAAB?BBCC?CCCCCCCCCBBBBCCCC@DCC?CC?C?BBCCECCBC@BCCCC;C@D=:::::*;DDDD>AABDICDBBC@CCBC5C@@AC@CACC?BACBBBC@D@CCCBCB?CCD@BBCCDCAAACCCBA@@CCED@D9::C?B@?BCBBBCA:;
@ATNG8:04731:06838
GATTAGTGTGTCTCTGAGAGTAGTACTCATTCGTTTCGGAAGAGACAGGTACGTTAATAGTTAATAGCGTACTTCTTTTTCTTGCTTTCGTGGTATTCTTGCTAGTTACACTAGCCATCCTTACTGGCGCTTCGATTGTGTGCGTACTGCTGCAATATTGTTAACGTGAGTCTTGTAAAACCTTCTTTTTACGTTTACTCTCGTGTTAAAAATCTGAATTCTTCTAGAGTTCCTGATCTTCTGGTATGACTAGTGTACTACTACCATCGTTCGGTCAGAGTCT
+
:998BACCBBBCDBBBBBBCCCGCCCBBCC?B>??;@B=A>BCBBBCC@CCCCC@C@CCCC@C@CCCBCCFCE@@@@@@0@A=A@??;?ABC?CCGABB?AIDCCD@CCCCCCBB?BBC@D@C@@@@CCCC@CCCB@CBCCDDBBBBBBBBBCC?ABB@BB@B@CCCBBCBBB?B;;;;.<@B5;;;;;*;CBBD>AADHGHIEBB5;;;;*;BBCC?CACE>A@DGCCC@B?ABBBBB@AAEGFCBBCCBBBDCCCBBCCBBB?ABBCC@BC@BBBBCDBBB
@ATNG8:04737:06828
GATGGTAGTGTCAGTGCGCGTCGTCCAGAAGATCAGGAACTCTAGAAGAATTCAGATTTTTAACACGAGAGTAAACGTAAAAAGAAGGTTTTACAAGACTCACGTTAACAATATTGCAGCAGTACGCACACAATCGAAGCGCAGTAAGGATGGCTAGTGTAACTAGCAAGAATACCACGAAAGCAAGAAAAAGAAGTACGCTATTAACTATTAACGTACCTGTCTCTTCCGAAACGAATGAGTACTGTATCTATGTGTGCGCTACCTTCGTTCGGTCAGAGTCT
+
:56>;>DDBBBBCCCCCCCCBECCD@CBC@CCBBBC@BACCCBBBB?BC@C?ABBBCCAC2CABABBBBBD::979AACCCC5CD@C>BBB<CDHBDBBBCDCCC@B@BB@BBB?BB@@@CCFDCCBBBCBB@BCBB?AABCCBA@>B?BBB@BCCDCCCC=BBBCBB?BC??>?;??ABC<BAA?AAAA@2@@>AAA@B?>>?595;=AD:>:>@DBC@BBBACBB>A?ABB=BBC>AAABBBBABBBDFA>??BA@AAA==>?=B<AAD?AA?ABBCCC???
@ATNG8:04740:06813
CGATGGTAGTATAGAGCTCTACATAGTACTCATTCGTTTCGGAAGAGACAGGTACGTTGATAGTTAATAGCGTACTTCTTTTTCTTGCTTTCGTGGTATTCTTGCTAGTTACACTAGCCATCCTTACTGCGCTTCGATTGTGTGCGTACTGCTGCAATATTGTTAACGTGAGTCTTGTAAAACCTTCTTTTTACGTTTACTCTCGTGTTAAAATCTGAATTCTTCTAGAGTTCCTGATCTTTGGGCAGACTCTCACGCCTACCATCGTTCGGTCAGAGTCT
+
;@BCC@DCCCBBBBBCC@A@BBBCBBEEDCBBB?BCCD=BB@C?CCBBBCC?BBCBB@BBBBCC?B>BBBBABACC?BBCCC3=B?B>>?:?CDC?CBB@BB:==>BBB?BBB>>>@A:=<A<A<@@AA@@@@=@??A<@@@@::;@@@AAA>>>>::8818>:>=AAA???A;:589>AA2=:=9<=@@@/@C<<;2:79///<<;>1888)255586:6:95::::7;;9>;=<<9AAA9AB:A>>>>>A@ABA@@7;:=:;;;;;5;;8=>;;;????
@ATNG8:04743:06800
GATGGTAGTGTGTCTCTGAGCAGTAGTACTCATCGTTTCGGAAGAGACAGGTACGTTAATAGTTAATAGACGTACTTCTTTTTCTTGCTTTCGTGGTATTCTTGCTAGTTACACTAGCCATCCTTACTGCGCTTCGATTGTGTGCGTACTGCTGCAATATTGTTAACGTGAGTCTTGTAAAACCTTCTTTTTACGTTTACTCTCGTGTTAAAAATCTGAATTCTTCTAGAGTTCCTGATCTTCTGGTATGACTAGTGTACTACTACCATCGTTCGGTCAGAGTCT
+
9:8:=>554;9?9945555///////7//-7///565,5:)/)/7779>>8<<5555;6;=>A6>555555555:<.55555$59.55<A25555.59;69;69;::551669BDCCC?CCC?C?CIDC;;;B?BB@@=BBBBCC;;:@@@@ECCC@CCC?AA?A;AA@9;9CCD=A::::6:=B;::;;;*;;BBB=B;;:CCDAAA?BBAA0B:::B?B?BB?@@@BBDD?B>BDA@AA>A@D@BC;;;CACBBACCCDCEEA@?@BAAB9<<@AAAE@B@BB
@ATNG8:04743:06815
GATGGTAGTGTCATATGAGAGTGTGTACTCATTCGTTTCGGAAGAGACAGGTACGTTAATAGTTAATAGCGTACTTCTTTTTCTTGCTTTCGTGGTATTCTTGCTAGTTACACTAGCCATCCTTACTGCGCTTCGATTGTGTGCGTACTGCTGCAATATTGTTAACGTGAGTCTTGTAAAACCTTCTTTTTACGTTTACTCTCGTGTTAAAAATCTGAATTCTTCTAGAGTTCCTGATCTTCTGGACGACGCGCACTGACACTACCATCGTTCGGTCAGAGTCT
+
3444.4:;;A<AC@@@BB@AACCCC<965=<;7<<@@6<>29.4:<<<==:;<<<A7?@BA?@=A>@@@BBAB@@=;;;;;*4?<ABAC>B@@>6;5=9>B799AC@=:>AAAABBE?BCGAC@ABCGCIIIGBAAA9;;C;;<CCCBAAACCCCA;::?AA>A?B@@;:9CBB>B;:::&95><@@BBB0@?:99,9>?@@A@ECB?B@@@1BB@AA=B<AA=@AE;;;;5;;@@AACC>;;;=B@:99@@@?@?BBBBBBA@@;@@A@@=AC@CBICC;;;;
@ATNG8:04745:06829
GATGGTAGACACGTGTGCTCTCTCGTACTCATTCGTTTCGGAAGAGACAGGTACGTTAATAGTTAATAGCGTACTTCTTTTTCTTGCTTTCGTGGTATTCTTGCTAGTTACACTAGCCATCCTTACTGCGCTTCGATTGTGTGCGTACTGCTGCAATATTGTTAACGTGAGTCTTGTAAAACCTTCTTTTTACGTTTACTCTCGTGTTAAAAATCTGAATTCTTCTAGAGTTCCTGATCTTCTGGACGACGCGCACTGACACTACCATCGTTCGGGTCAGAGTCT
+
9:;<<@?AB@@@A@?@;@<@CCGCCBCBCCAA?ADDE>CC?C?BBBBBBBACCBBB?B?BCBC?C@CCBBBCD>E?AAAAA2@A?B???;?CCE?AAC>@@5999BBB?BBBDCBBB>@?<<A<AA???AAA<AAAA:>=A?>=>>AABAA@@@@<:;:<?D=D;>??AABBBB;???AA5B=B;;:::9):;<:<1=;;;;;@>??:>>>>/;@A@A;@<@C<CBAA===<A;>>???B;@@@=AA;:;AB=99///=66;;;@<?>>>A9887-8==?@@=<<
@ATNG8:04746:06838
GATGGTAGCTCTGCTCTGACTCTCGTACTCATTCGTTTCGGAAGAGACAGGTACGTTAATAGTTAATAGCGTACTTCTTTTTCTTGCTTTCGTGGTATTCTTGCTAGTTACACTAGCCATCCTTACTGCGCTTCGATTGTGTGCGTACTGCTGCAATATTGTTAACGTGAGTCTTGTAAAACCTTCTTTTTACGTTTACTCTCGTGTTAAAAATCTGAATTCTTCTAGAGTTCCTGATCTTCTGGATATGAGTGACTCGTGCTACCATCGTTCGGTCAGAGTCT
+
68:;<??CBB:<9==BDDCECDDIDCCCAA@C?BCBA;@@;@;@A@@@@B=AAABB=A=BB@@;C?CCCCCCCCC?CBKGG59;6:;:;6;BBC?@?A:>@=:;;BAB=ABBBAA>>+00=+0+0<<=?CBC?9999<@@@@A@A;::A@????>:?AB?BC@C@CCCBBCABAADDDFD7B7<6;;DCD0@B:;;09>?=>?@@=B@CGEE1@@999;>?CD::;B;::C?C<@@?99:;>>A@99:CCCCCBAAABB@?@ABB?;:9??9<?;???BAA@A:
@ATNG8:04707:06857
GATGGTAGCACGAGTCACTCATATCCAGAAGATCAGGAACTCTAGAAGAATTCAGATTTTTAACACGAGAGTAACGTAAAAAGAAGGTTTTACAAGACTCACGTTAACAATATTGCAGCAGTACGCACACAATCGAAGCGCAGTAAGGATGGCTAGTGTAACTAGCAAGAATACCACGAAAGCAAGAAAAAAGAAGTTACGCTATTAACTATTAACGTACCTGTCTCTTCCGAAACGAATGAGTACTATGTAGACGCTCTATACTAATCGTTCGGTCAGAGTCTT
+
>??@8<A??;?;;=BCBCBBBBBBC;CCC?A<>>99.54556=>>?:CD;929A9;;BB>+>9<<>554<:43-3::::<<(:<7<8<?@2===<=?E><::00+/277;@@A=@@A@@@BBCAAAACCCB?@@@C?BAAAB@???B>B@@<@@@???<A9888??=;?>9>73,36668/8//)////0/$/6033,3=9;;9>48087;;6:<58?BB=@A@894?9;6;>=8<=85<A@??????999A?99755289985895:77<7;=8=8:9866/-(
@ATNG8:04708:06895
GATGGTAGTGTCATATGAGAGTGTGTACTCATTCGTTTCGGAAGAGACAGGTACGTTAATAGTTAATAGCGTACTTCTTTTTCTTGCTTTCGTGGTATTCTTGCTAGTTACACTAGCCATCCTTACTGCGCTTCGATTGTGTGCGTACTGCTGCAATATTGTTAACGTGAGTCTTGTAAAACCTTCTTTTTACGTTTACTCCGTGTTAAAAATCTGAATTCTTCTAGAGTTCCTGATCTTCTGGTAGAGCGTGCATATATCTACCATCGTTCGGTCAGAGTCT
+
:5:D;CCBBBBCBCCBCBDCCCCCCCCBCB@@?@CCC>BB@D@CCCCCCC@CCCDD@D?DDBB?C@DGCCBBBCC>99999'9?;A@AA<ABCC@CCC@CF>AABDDD@CCGCCCCC@CBB@B?CDGCCCCB?BBCD@BCCAAABBDCCCCCCCC@CBB?BD?B?ACCCCCBCB?B@@@@9@>C;:;:::*:BCEE>CCDD?BCCC<AAAA0ACC@@?A?BC?BBCCBBB@C?AABBBB?A@B@BCBCCBCCCCBBBBCCBACB?BAAAC>AA<@BCCCE@@@
@ATNG8:04708:06898
GATGGTAGTGTCATATGAGAGTGTGTACTCATTCGTTTCGGAAGAGACAGGTACGTTAATAGTTAATAGCGTACTTCTTTTTCTTGCTTTCGTGGTATTCTTGCTAGACACTAGCCATCCTTACTGCGCTTCGATTGTGTGCGTACTGCTGCAATATTGTTAACGTGAGTCTTGTAAAACCTTCTTTTTACGTTTACTCTCGTGTTAAAAATCTGAATTCTTCTAGAGTTCCTGATCTTCTGGTCTACTACACTGTACTCTACCATCGTTCGGTCAGAGTCT
+
3444.5;;:;;==<<65566;;;;>>BAAABB>B;99(49.4.4:;<?BB@BBBCC@B@DCCD?E@CDBEBBBDD@CCCCC1@>;@ABB<BBBB@CCCAAA?ACCBBCCBBADDE@BBC>@<??@@@AAB@CBBB<AACBBBBBCCAAACBBC?CCC@CC@B@A@@CCBBBC@CBCCA7B;@<@BBBB2BCBBB>BGGDHCCC;;6;BBB0BA;;;>B@CC@BBCCDBB?B@BBBBBC<@;;9<CBBBDDCBBBCBCDCCDDC@BBCCB:;:?BBBCCCBBB
@ATNG8:04712:06879
GATGGTAGTACATGATAGACGACACCAGAAGATCAGGAACTCTAGAAGAATTCAGATTTTTTAACACGAGAGTAAACGTAAAAAGAAGGTTTTACAAGACTCACGTTAACAATATTGCAGCAGTACGCACACAATCGAAGCGCAGTAAGGATGGCTAGTGTAACTAGCAAGAATACCACGAAAGCAAGAAAAAGAAGTACGCTATTAACTATTAACGTACCTGTCTCTTCCGAAACGAATGAGTACCTCTCAGACGCTCGTCCTACCATCGTTCGGTCAGAGTCT
+
455<9>@@@CBBB;;9==A>@@@@<8<<<7;;;556.616<<<<;=:>:).(---777777$949==C>?BCCCC>BBBBCCC0;;6;>ACC;BAC@CCCABAB;:6;=A@?CDC@BBBBAABBCCCCDB@A@>A;;;8;BBCCCCB>B@CBB@CDDFCCCB?BCCCBB?BB?ABB9::BCC;A?>8<====,=A>ACBBBBBBB@B?AAAF@D?>?BCC@CCAA@BC>B@ABE?CBB@AA:::CB=AAAABBCCBBBBB@@<@@@000@=B=AA?BBBCBBBBB
@ATNG8:04716:06868
GATGGTAGTGTGTCTCTGAGAGTAGTACTCATTCGTTTCGGAAGAGACAGGTACGTTTAATAGTTAATAGCGTACTTCTTTTTTCTTTGCTTTCGTGGTATTCTTGCTAGTTACACTAGCCATCCTTACTGCGCTTCGATTGTGTGCGTACTGCTGCAATATTGTTAACGTGAGTCTTGTAAAAACCTTCTTTTTACGTTTACTCTCTTGTTAAAATCTGAATTCTTCTAGAGTTCCTGATCTTCTGGGATGTGTGCGCAGTGCCTACCATCGTTCGGTCAGATGTCT
+
---<6:=;5955===<<<<<<=666?<<<;6626<==4<<04.4:445<>8<;;9;;)5.599@5@=5557////94//////#/77.9;;=4==9727//)/7)//99:;166<<95550555<@256@595;=5??BB=@AAABBBBBBCBCBBDE@AAE@CD@C@CCDCCDCBB5999999'92;29=AAA0@>;9:.999555<7<<.555&55555.58<<7;665<;;.4.4499::5:459)5///////////55=9><<7;:::;7<<6:999///:77
@ATNG8:04718:06856
GATGGTAGAGTATCATGTGTATCTCCAGAAGATCAGGAACTCTAGAAGAATTCAGATTTTTAACACGAGAGTAAACGTAAAAAGAAGGTTTTACAAGACTCACGTTAACAATATTGCAGAGTACGCACACAATCGAAGCGCAGTAAGGATGGCTAGTGTAACTAGCAAGAATACCACGAAAGCAAGAAAAAGAGTACGCTATTAACTATTAACGTACCTGTCTCTTCCGAAACGAATGAGTACATAGATATACGTATAGCTACCATCGTTCGGTCAGAGTCT
+
8800*//9496ACBCDCCCFCCCCCACCBABBBB@A=A8;;BBBBB@DD@EACBB;;:;;*;>@@>;96>>;;;09@59555$5<<;?<<<0;@>8=BBABBBCC?B>;;9;AA?AAABCCBBBBCBBB@@<@AAA?B@>?BCCC?B?BCD?B@BBBB@?:?>?:AB@B@<@?C:<=888)2::456565(777>>?AA>>><B;@?AA<A:??DAA7;;==???;>;===7<@@?AAAC@@@@AA@BBBBBBB@@@@?@>>>:=<@??;?A?>>>>??C>>
@ATNG8:04721:06875
GATGGTAGAGAGAGCTCTCTCATCGTACTCATTCGTTTCGGAAGAGACAGGTACGTTAATAGTTAATAGCGTACTTCTTTTTCTTGCTTTCGTGGTATTCTTGCTAGTTACACTAGCCATCCTTACTGCGCTTCGATTGTGTGCGTACTGCTGCAATATTGTTAACGTGAGTCTTGTAAAACCTTCTTTTTACGTTTACTCTCGTGTTAAAAATCTGAATTCTTCTAGAGTTCCTGATCTTCTGGTGTCTGATCTGTATCACTACCATCGTTCGGTCAGAGTCT
+
<:>@=@C@@@C@;:9666;>>>C>CBBCCBBC@CBCD>BE?C?BCBABBB=@@ABB=@>ABBC@E@A@??B<A<=8BAAAA1BD?B>>818@<<9?<=:9937778895:@ABCCCC?BBB=?<?BB==>;717:>>-//<<>>888?@A>;:;;5;;>:==8=:=A<9<9555455555,57=5::===+<<;::3:@<<=>;;;?;???@/>==<A:>;>A=BA?:9796969;;<;<8<:956;9///65;AA???>;;;@@<@=<661//)/=<@=>>@>
@ATNG8:04724:06872
GATGGTAGTATCTGTCTACGAGAGCCAGAAGATCAGGACTCTAGAAGAATTCAGATTTTTAACACGAGAGTAAACGTAAAAAGAAGGTTTTACAAGACTCACGTTAACAATATTGCAGCAGTACGCACACAATCGAAGCGCAGTAAGGATGGCTAGTGTAACTAGCAAGAATACCACGAAAGCAAGAAAAAAGAAGTACGCTATTAACTATTAACGTACCTGTCTCTTCCGAAACGAATGAGTACGTGTGACGTACGTGAGCTACCATCGTTCGGTCAGAGTCT
+
9:;<;@<ABBA>6:6@AA@@BCBAA?ACC@EBBBBC7<99::::=8<<8<8>?::9DDD2A=@A@>?=?>899,99:=999):?;@:BCC9BBBAEHHICCB;;8;>BC@DCE?BBBAB;;<CBBBBBCBB?BBBB>A@CD@@@B=A=A@@=@CCCCDBA>ABBBBC?AA?CCC<@@BDC:@>=9;====>%=@<00/@?C???<B<===D=C=??DCD?CBB???A=@=AAA<BCG?BAABDCBBABABBAAA@000<0/7A?@=ABCCC>><7<<7>??:88
@ATNG8:04727:06855
GATGGTAGCTCTGCTCTGACTCTCGTACCATTCGTTTCGGAAGAGACAGGTACGTTAATAGTTAATAGCGTACTTCTTTTTCTTGCTTTCGTGGTATTCTTGCTAGTTACACTAGCCATCCTTACTGCGCTTCGATTGTGTGCGTACTGCTGCAATATTGTTAACGTGAGTCTTGTAAAACCTTCTTTTTACGTTTACTCTCGCGTTTAAAAATCTGAATTCTTCTGAGTTCCTGATCTTCTGGGTGCGCTACAGTCTCTCTACCATCGTTCGTCAGAGTCT
+
99;B?<@EAB<A@@@BBBBDDCB;;;=?99919BCD=CD:;7;B@@@CC>A<<<<+0*0:>>6?6<;?BCCB::6:<<<<+<=488::3:;;?<@?@;;;,00/99>(/388<>BB?AA=;?<?C?>==@B<?===188=;;;:===AA@?>;;5988:<<1818:;::;BAA:=::99,95<8=;;;<,<<<<<,//7=>>>A988*8<<<*;;>>>:96:@7///99<:@<=====>99///)///66<?;;<BA@?>==>:6676687///66=D===>
@ATNG8:04730:06885
GATGGTAGCGCATATCAGCGCAGCCCAGAAGATCAGGAACTCTAGAAGAATTCAGATTTTTAACACGAGAGTAAACGTAAAAAGAAGGTTTTACAAGACTCACGTTAACAATATTGCAGCAGTACGCACACAATCGAAGCGCAGTAAGGATGGCTAGTGTAACTAGCAAGAATACCACGAAAGCAAGAAAAAGAAGTACGCTATTAACTATTAACGTACCTGTCTCTTCCGAAACGAATGAGTACTGCGTCTCACTCTCGCCTACCATCGTTCGGTCAGAGTCT
+
B>DD@D9:;CCCCCCCCCBBBBBDD>C@B?CDCCBB@B@CCDCCBB@::9:?B?C;;;;;*;>BBDCICECCCD;B@::9::*:G>A=BBA8BCB@CCCCCCCBB@B?BD@DCC?CDBAAAABBCCBBBBDDAEABB?BBBABBBB@BBCAA?BCCCCDBB@BBBBCD@CA?BBB=??BCD>BBB>BBBBB1BB?BA@AC@AAC?C=AABB>A>A?BCC@CB@@@BA?@?AAB=BCD?BACCCBBBBBA@@@BAAABAABC@CCC@B@??@=@A@BBCBBB???
@ATNG8:04732:06865
GATGGTAGCACACGAGATCTCATCGTACTCATTCGTTTCGGAAGAGACAGGTACGTTAATAGTTAATAGCGTACTTCTTTTTCTTGCTTTCGTGGTATTCTTGCTAGTTACACTAGCCATCCTTACTGCGCTTCGATTGTGTGCGTACTGCTGCAATATTGTTAACGTGAGTTTTGTAAAACCTTCTTTTTACGTTTACTCTCGTGTTAAAAATCTGAATTCTTCTAGAGTTCCTGATCTTCTGGATACACTCATGTGCACCTACCATCGTTCGGTCAGAGTCT
+
ABBC@DBAACAAACCCDCCCCCBCBBBBCA99;:CCJ?CB@DADCECCCBACCCBB=A@CCCC?C?CBBBCCDCB@ABBBB2AC?BB@@=ADDD@CBA>BC>88:CCF@@@?ACBCA<@@A<B>CBB@@A=<=AAA?=ACD@==>@@@@AA@::;:>>>=AA<A;AAA@@@AAA5AAAED5=7;5;?@@@/?>:::3:<<=BB><=>4;:;:+;878D:>:>@<@@AAAAA<A<?>>>@@;>>C=@@@@A??@>>>>>>@E:>==7999::6//,/@@;@@>;;
@ATNG8:04732:06892
GATGGTAGGTGCACATGAGTGTATCCAGAAGATCAGGAACTCTAGAAGAATTCAGATTTTTAACACGAGAGTAAACGTAAAAAGAAGGTTTTACAAGACTCACGTTAACAATATTGCAGCAGTACGCACACAATCGAAGCGCAGTAAGGATGGCTAGTGTAACTAGCAAGAATACCACGAAAGCAAGAAAAAGAAGTACGCTATTAACTATTAACGTACCTGTCTCTTCCGAAACGAATGAGTACCTCTCAGACGCTCGTCCTACCATCGTTCGGTCAGAGTCT
+
:5:B:BCC@B??@BBDDDDBBBCCD@BBB?DCDC??=@@DDCCCBC@BB>B>AAB@ABBA2A@BCCCCCCCCC@8@C99999*;E>C;AAA8@CC@CBBBCCBBB?C?AA?ABC?B@@BACCCDCCBBBCCB=BCCD?CBBBCCBC?C@DCC?CCCCCCCC?CCCAAA?AA?@B@:<=BBF<@@@=BCBBB1BD>C>>>DBBBA?B?B@AA;A<AACCC@CC@@ACD@C?AAC=CCC?CCAABCD?AA@BBBBBBB@@@BB>BBB>B>>;A>A@>BBCCCC@@@
@ATNG8:04746:06893
GATGGTAGTGATACAGATCAGACACCAGAAGATCAGGAACTCTAGAAGAATTCAGGTTTTTAACACGAGAGTAAACGTAAAAAGAAGGTTTTACAAGACTCACGTTAACAATATTGCAGCAGTACGCACACAATCGAAGCGCAGTAAGGATGGCTAGTGTAACTAGCAAGAATACCACGAAAGCAAGAAAAAGAAGTACGCTATTAACTATTAACGTACCTGTCTCTTCCGAAACGAATGAGTACTGCGTCTCACTCTCGCCTACCATCGTTCGGTCAGAGTCT
+
??CK@C@BBDDABCCFCCBCGGECCACCC?BCCB@@>@<ABC::6A;CB9B?BAA=@@??.?=BBBABDCECBB<@>;:::9):C>C?DDD;CCC@CCECCEECDAC?BB?CCC@BCBBCBBCCCCCCBCBD@DBBB?AABBBBBB?C@C@@>@CCCCCCC@:::CCC?BB@@??>AABBB=BBC?BBBBA2BC@BDCBABAAB=@688AA<@;?BDCC@CBB@@@D?B@BBF<@?B?BBCBBCBBA@AAA@??BBCBBBAABCB@BBBBB?BB@BBBB>>>AA
@ATNG8:04698:06912
GATGGTAGACATATCGTACTCTCTGTACTCATTCGTTTCGGAAGAGACAGGTACGCTAATAGTTAATAGCGTACTTCTTTTTCTTGCTTTCGTGGTATTCTTGCTAGTTACACTAGCCATCCTTCTGCGCTTCGATTGTGTGCGTACTGCTGCAATATTGTTAACGTGAGTCTTGTAAAACCTTCTTTTTACGTTTACTCTCGTGTTAAAAATCTGAATTCTTCTAGAGTTCCTGATCTTCTGGCGCTCTGTCACGTCTGCTACCATCGTTCGGTCAGAGTCT
+
A>CD@BBBCBBBBCCCCFFFC9;;CCDBBB998;;:;6;A>B@CBBBBBC?ABBCCBB<??BB@D@AAA=<?BAB>ADHFD2BB?BBBB=BBBC?BBB=@@799>@?B>BBBBB@@A5<;A<B=BA>>>@@=@ABB?>>@???@>>>>>A????<;;;;??6;7;???A;;;@;>>AAA2A<A=DAAAD/E?>==5=888==A@@@<????/?===A;>7;;=@@@A;;;<A=BBBB??<;::=;;;@???AAAAA@@>>>>>@:>=@@C=@@<@A?@?????
@ATNG8:04698:06938
GATGGTAGTACATGATAGACGACACCAGAAGATCAGGAACTCTAGAAGAATTCAGATTTTTAACGCGAGAGTAAACGTAAAAAGAAGGTTTTACAAGACTCACGTTAACAATATTGCAGCAGTACGCACACAATCGAAGCGCAGTAAGGATGGCTAGTGTAACTAGCAAGAATACCACGAAAGCAAGAAAAAGAAGTACGCTTTTAACTATTAACGTACCTGTCTCTTCCGAAACGAATGAGTACAGAGAGTACGATATGTCTAATCGTTCGGTCAGAGTCT
+
;6:D;CCACCCCBBBBBBBC9;;BC@CCC@CCEBBD?D@DDDBBBC@BA?B@B@BBCCCD5D@BBCCCICCCDB;B=::::;*;C>@>AA@7ABA?BCDCCCCCC>@?@C@CCC>AACBABBBBCDCCCCCC@CCDDBBBBCBBBB@CDDCC?CCCCCBBB@CCDBBA=AC@BBC=??BBB<AAA?AA@BB2BC@CBBBA????5>?ABBC@E?AABBB>A@A??:@:A;BBB=BCC@@=<<AAAAAAA?>>@@AAAAAA?>>>;>>BB?BC?CCCCBB???
@ATNG8:04707:06914
GATGGTAGCGCACACATAGAACAGTACTCATTCGTTTCGGAAGAGACAGGTACGTTAATAGTTAATAGCGTACTTCTTTTTCTTGCTTTCGTGGTATTCTTGCTAGTTACACTAGCCATCCTTACTGCGCTTCGATTGTGTGCGTACTGCTGCAATATTGTTAACGTGAGTCTTGTAAAACCTTCTTTTTACTTTTACTCTCGTGTTAAAAATCTGAATTCTTCTAGAGTTCCTGATCTTCTGGTAGAGCGTGCATATATCTACCATCGTTCGGTCAGAGTCT
+
A<CC?BBA;;6CCCCCCCFFADBAB@@@DCIAECDD=BB?B@DCCCCCCACCCCCAC@CCCC@GBCCBBBCCCC=BBDDD5BB@BBBD>DDFD?BBC@CC>@ABBBB>BBDCBBBB?BBC@B?CBBBC@@@@BBBC?BBC@@ACCCBBBCCCBB?BBA?@@<@=@@@BBBBCCACA@@@.<5;;AABBB3CGGEE<GCCA@ACDCD@BBBB2A@@@B?A?BB>A@FBBBB?B?BBA@@@?BAB@BBCCCAAA??@CBCDCBBCB>@@???=AC@CCDDCBAAB
@ATNG8:04707:06932
GATGGTAGCAGACGTGACAGAGCGCCAGAAGATCAGGAACTCTAGAAGAATTCAGATTTTTAACACGAGAGTAAACGTAAAAAGAAGGTTTTACAAGACTCACGTTAACAATATTGCAGCAGTACGCACACAATCGAAGCGCAGTAAGGATGGCTAGTGTAACTAGCAAGAATACCACGAAAGCAAGAAAAAGAAGTACGCTATTAACTATTAACGTACCTGTCTCTTCCGAAACGAATGAGTACTATGTAGAGCTCTATACTACCATCGTTCGGTCAGAGTCT
+
78<A@CCBBBBBBCCCCCCCCDAAA?AAB?;;;BCB?C@BBBCCCC@CD?C?CAA@BDDD3B?BBCCCCCC><;3<>9;;;;*;C?CACDD;BDCAFCJCCDCCC?B@BB@CBC@BBBBBCCCCCBCCCCBB?ABBB<??BBBBBB?C@CAA>ACDDCBBC?AAABBB?BB?999999AAA<??@?BDDDD3CC?A@??BB@@?;A:>=@@=B=AACBB?BC@@?BB?B?BBB>BBB@BBCBBBBBCCABAAA@@===@>>>B>>:=@AAA<::7:=@@@BA??
@ATNG8:04708:06900
GATGGTAGGCGACATACATACGCGCCAGAAGATCAGGAACTCTAGAAGAATTCAGATTTTTAACACGAGAGTAAACGTAAAAAGAAGGTTTTACAAGACTCACGTTAACAATATTGCAGCAGTACGCACACAATCGAAGCGCAGTAAGGATGGCTAGTGTAACTAGCAAGAATACCACGAAAGCAAGAAAAAGAAGTACGCTATTAACTATTAACGTACCTGTCTCTTCCGAAACGAATGAGACGATGAGATCTCGTGTGCTACCACTCGATCTTGGTAAGTCT
+
:55>9>@@=@:;:BAAABABABBBC@CCD@BBBFBA=A?ACCCDBB@CC@C@CBCBBBBB2B@CCCBCCBB;:9.:>>>>>>0@C@D@FDD<BBBACCDCCCCBB?B<?@?AAA?A@@CDEDBBBCCCCCAA>@BBB@@?@BBBBB?C?B@@>@BEECCCC@CBBAAA@BC>AAA=??BBB>BBB?BBBBB3BD?CAAACCAA@?C?CAA>=B=??BBBAFA@@BAA=A=C@A<ABD>@@=8.-----99578;3337773333,355555577+3,3338333
@ATNG8:04710:06907
GATGGTAGCAGACGTGACAGAGCGCCAGAAGATCAGGAACTCTAGAAGAATTCAGATTTTTAACACGAGAGTAAACGTAAAAAAGAGGTTTTACAAGACTCACGTTAACAATATTGCAGCAGTACGCACACAATCGAAGCGCAGTAAGGATGGCTAGTGTAACTAGCAAGAATACCACGAAAGCAAGAAAAAGAAGTACGCTATTAACTATTAACGTACCTGTCTCTTCCGAAACGAATGAGTACGAGAGTCAGAGCAGAGCTACCATCGTTCGGTCAGAGTCT
+
3:88::<?@CBA;;45455<<=BCE?CBA?B;95@A4920/0/0/;67638600///;;;+;8788533:<777.77//////#///)///&/:<7;<<<<<=9:4;=@@<@BB?ABBBABACCCCCCCCCC@BBBC>AADBCCBB?B@DBB?AABDCCBA?ABCBCC@AA?BBB?BBBBD>BBB?BBDDD2A@?CCCDAAA>>;>7;;?>5:7:@CCB@FB99:AA?B?BBC>DED?@@@BBBBBBBBBBBBBBBBBBB889@B=@@@@@<>>;>>>>???;;
@ATNG8:04714:06921
GATGGTAGTCTCAGATAGTCTAAGTACTCATTCGTTCGGAAGAGACAGGTACGTTAATAGTTAATAGCGTACTTCTTTTTCTTGCTTTCGTGGTATTCTTGCTAGTTACACTAGCCATCCTTACTGCGCTTCGATTGTGTGCGTACTGCTGCAATATTGTTAACGTGAGTCTTGTAAAACCTTCTTTTTACGTTTACTCTCGTGTTAAAAATCTGAATTCTTCTAGAGTTCCTGATCTTCTGGGTCTCTCTCTCACGCACTACCATCGTTCGGTCAGAGTCT
+
A@@@?CCCBBABCDCDCBBCEC@CDDCCCA@?ACB?CG?B?BCBBCBA?BB@A?=?>@CCC@B?BBBCCCCB?:???>?.??;@:::.9B@A?BB@=??0000==?:=BBBBBAA:?>A9>8=<=;;=>><AAAA:>>A???@>=>@@@@:9:178=:==9=<?>>CB@@@@:>=>BC2>;>;>>AAA/@@@@@8?::;::==>>====>,@///=9@9@@=BB@@>??<@<???A@@<@@@D:AA>@@AAA@@@>>>@@=>=<@@@@A;??<AAAAA@>>>
@ATNG8:04714:06949
GATGGTAGTATATCGCGTCGCTATCCAGAAGATCAGGAACTCTAGAAGAATTCAGATTTTTAACACGAGAGTAAACGTAAAAAGAAGGTTTTACAAGACTCACGTTAACAATATTGCAGCAGTACGCACACAATCGAAGCGCAGTAAGGATGGCTAGTGTAACTAGCAAGAATACCACGAAAGCAAGAAAAAGAAGTACGCTATTAACTATTAACGTACCTGTCTCTTCCGAAACGAATGAGTACTGTTCTATGTGTGCGCTACCATCGTTCGGTCAGAGTCT
+
349A8<CBBBBBBBDBBBCCCCGEG?BBFABCB@@@=A?CBCCCBFACC?B@BBBBCDDC2B?CDBBBBCC;;;6::;;CCD5CD@CACCC;CCCACDDCCCCCCAD@BA?ABC=AAEABBCCA@ABBBBBB@BBBB>AABABCBB@B@B@@>@BBBBBBB?BBBBBB?BB?999;??BBC;A@A=@AAAB3BD?BBB?DB@@@<>:>@>><><??CBB?BBDBBCC@B?CCC=BBB?ABBCCCBBBB?BBBBBBBAA;;;ABB6;:;;>9>@?CCCDCBBBB
@ATNG8:04715:06909
GATGGTAGCATCATGCATATCTCACCAGAAGATCAGGAACTCTAGAAGAATTCAGATTTTTAACACTGAGAGTAAACGTAAAAAAGAAGGTTTTACAAGACTCACGTTAACAATATTGCAGCAGTACGCACACAATCGAAGCGCAGTAAGGATGGCTAGTGTAACTAGCAAGAATACCACGAAAGCAAGAAAAAAGAAGTACGCTATTAACTATTAACGTACCTGTCTCTTCCGAAACGAATGAGTACGTGTGCGACGTGTCTCCTACCATCGTTCGGTCAGAGTCT
+
:5;6:>=ABBA@@9999=;566<<;9;;;6655;<<7<8<<<555>9<<9<755=;:@AA.=:@:///////888/77878889%8949(///&///(/88888666(/(/93/..48977=?>>@CCCAAADC@AAAB@DCBBCBBB?C?AAC@CBBCBBBB@CBBBAA?AB?ABB4:::::28>?<9:::99%:?<??=?C=??;=A;99AA0716=CAB@CBBABAB=A=??=6<8838AAAAAAAABAAABBC999CAAA<887:==99<188/73=@;;<55
@ATNG8:04728:06933
GATGGTAGATACTCGCTGATACACCCAGAAGATCAGGAACTCTAGAAGAATTCAGATTTTTAACACGAGAGTAAACGTAAAAAGAAGGTTTTACAAGACTCACGTTAACAATATTGCAGCAGTACGCACACAATCGAAGCGCAGTAAGGATGGCTAGTGTAACTAGCAAGAATACCACGAAAGCAAGAAAAAAGAAGTACGCTATTAACTATTAACGTACCTGTCTCTTCCGAAACGAATGAGTACACATCGTCGTGTCGTGCTACCATCGTTCGGTCAGAGTCT
+
=::B>A@@?@@@@BBBBACCA@BBC<BBB>BAAA@@=@?BBBBABC@KD=A=??===?@@1=>BB998??=BBC9>>94444$45.5:@??2>66.595>9><@A=A7:;=@CC@BBCBBCBCABABBAA;;4;;;@=AACCC@???C@CAA?@CEDDBACACBAAAB@CC@BAA99:AAD>A@@=>>=>>>&=@<00/=;:;=;=A<>=>>5=;=<ABA=?AA::8A?B;=>C:A993:9A?@?A@??;<;77//=///9///>>8@A@?A>?A796<?888=<
@ATNG8:04729:06905
GATGGTAGCTCGCTGATGATATCTCCAGAAGATCAGGAACTCTAGAAGAATTCAGATTTTTAACACGAGAGTAAACGTAAAAAGAAGGTTTTACAAGACTCACGTTAACAATATTGCAGCAGTACGCACACAATCGAAGCGCAGTAAGGATGGCTAGTGTAACTAGCAAGAATACCACGAAAGCAAGAAAAAGAAGTACGCTATTAACTATTAACGTACCTGTCTCTTCCGAAACGAATGAGTACACACTCTCATATGACACTACCATCGTTCGGTCAGAGTCT
+
=::B;CCEBB=?>CCBCDCCC@AAF@CCCAC9;;AA=AACJDCCDD@CC?C@CB?99999)9>BBBBDEEC@?>5<<9999:*:C=A5;;:&9BA?@CCFFCDCC?B@BBACBB?BCCBCBCCDCBCCBDCD?BBBC>AABABBBB>C@BBB@BBBBBBCC?CAAAAC?BB@AAA>??BBF>BBB??>===.=?<C???A====<A<??BB=B=?>AAC?BC:::AA=A>ABD>CBB?DDCCBBBDCBCBBBBAA==AAAABBBB?BBBAA?BA?CCBCCC>>>
@ATNG8:04732:06924
GATGGTAGCGCACACATAGATACAGTACTCATTCGTTTCGGAAGAGACAGGTACGTTAATAGTTAAATAGCGTACTTCTTTTTCTTGCTTTCGTGGTATTCTTGCTAGTTACACTAGCCATCCTTACTGCGCTTCGATTGTGTGCGTACTGCTGCAATATTGTTAACGTGAGTCTTGTAAAACCTTCTTTTTACGTTTACTCTCGTGTTAAAAATCTGAATTCTTCTAGAGTTCCTGATCTTCTGGACAGAGTGTGCAGATACTACCATCGTTCGGTCAGAGTCT
+
348>9<C@@?BA@@@BBBCCCHCCCDCCCB;;4;494)5<9C:>==BBBC>CB<@C8;89>=C4:;)995:<<?>>9;;;::):B?B@A@;;;;9=@B@=@B89:9BBG@CCCBA@BB@BBC@D?CCBFCCCCAAA@L@BBIHCBBBBCBBBBBBC@CCG@DC@B?BBF;;;BBD49:::;-;;A;::;;;*;AABB>CBBCCCCA@>4;;;;*;@@;;7;=BB>BBDBBBB>@>@AA;;;7;;B?BBBAAA000000>>>=A@@?<@A@BC@CC:;;@@@AABC
@ATNG8:04732:06934
GATGGTAGGCACTGCGCACACATCCCAGAAGATCAGGAACTCTAGAAGAATTCAGATTTTTAACACGAGAGTAAACGTAAAAAGAAGGTTTTACAAGACTCACGTTAACAATATTGCAGCAGTACGCACACAATCGAAGCGCAGTAAGGATGGCTAGTGTAACTAGCAAGAATACCACGAAAGCAAGAAAAAGAAGTACGCTATTAACTATTAACGTACCTGTCTCTTCCGAAACGAATGGGTACACACTCTCATATGACACTTCCATCGTTCGGTCAGAAGTCT
+
@AAC@DCC?BCBBB>;;;>CBB;;;9;CA?CBBB@@=A@BBCECCC@DDAG?DCCCDDDD5@>@ECCBBDCCBC;==;;;;;*;A>C@CCC<CHCAFBBBBDBBB@D@BB@B@@=@CABCEEGCBBCCDBBB?ACCC@CBAAABBB>B?B@@>ACBBBBCB@ABCBAA>??:?A>/77===688<<@AABB3AC??>==@BBBD=B:>=>>;?;>?BCC@BBBBBDD?C?ADD>DAA>ACD?DBBBBCBABA>>AADAAAAAA<?;>>==A=@A?BDCDH?B???
@ATNG8:04735:06939
GATGGTAGCTCACGTACGTCACACGTACTCATTCGTTTTCGGAAGAGACAGGTACGTTAATAGTTAATAGCGTACTTCTTTTTCTTGCTTTCGTGGTATTCTTGCTAGTTACACTAGCCATCCTTACTGCGCTTCGATTGTGTGCGTACTGCTGCAATATTGTTAACGTGAGTCTTGTAAAACCTTCTTTTTACGTTTACTCTCGTGTTAAAAATCTGAATTCTTCTAGAGTTCCTGATCTTCTGGCTCTCGTAGACAGATACTACCATCGTTCGGTCAGAGTCT
+
=>@A?CBCBBA?;==<<<<==;;?C@>9>>9:299999&9<=@>BCA@BCC@CCC;;7;=A@@@?BADCBCBBCBA?ABAAA1:844:>:2:<<C=@>?9=?058:===>B978BBDC@BAA>A?BB>BB?A@:=<=A167;776799@@>>=???:85858?;A;A>>==AAA?;88777)2,249:@@@.A@>@C6;;F=<99///(////$.676626557058867786;599:;9905//).8888;A@>>>>:9:@@;;<=AA?>?:==8=A===@A??
@ATNG8:04735:06942
GATGGTAGGAGACACGTCGCACACGTACTCATTCGTTTCGGAAGAGACAGGTACGTTAATAGTTAATAGCGTACTTCTTTTTCTTGCTTTCGTGGTATTCTTGCTAGTTACACTAGCCATCCTTACTGCGCTTCGATTGTGTGCGTACTGCTGCAATATTGTTAACGTGAGTCTTGTAAAACCTTCTTTTTACGGTTTACTCTCGTGTTAAAAATCTGAATTCTTCTAGAGTTCCTGATCTTCTGGGTGCGCTACAGTCTCTCTATCGTTCGGTCAGAGTCT
+
::;D?CCC?BBBBEBBB:<;A;:94:995<;?7@GDD?CD@CACBBBAB@?CDCAB>B@CBBB=@7;:AAABBCC?AA@??+?;7;;==18AAB>BCC@AA9::A@@A?BABABAAB?AAC;?;;?====;;5;===8;;;>>>>>;;;>>===?=?>>9=>181898;=::;A;><DCC2>;>166;;;(:66/55'58::2../..(....$..2276;6@@6A===8<>8<8<@@9<=<>>@D:@@>>>>===??>=>AABCB?;;5;=4;;<====>>
@ATNG8:04739:06906
GATGGTAGCATCTGCATATCTCACCAGAAGATCAGGAACTCTAGAAGAATTCAGATTTTTATCACGAGAGTAAACGTAAAAAGAAGGTTTTACAAGACTCACGTTAACAATATTGCAGCAGTACGCACACAATCGAAGCGCAGTAAGGATGGCTAGTGTAACTAGCAAGAATACCACGAAAGCAAGAAAAAAGAAGTACGCTATTAACTATTAACGTACCTGTCTCTTCCGAAACGAATGAGTACGATGAGATCTCGTGTGCTACCATCGTTCGGTCAGAGTCT
+
44;;7<CCBBCC@@@DDDBBBA;;16;A<BBBCCD@C?ABCCDBB?BC7:7;BB;;;;;);BA@BAACBA9:9.99;;::9$4;49.555&5<<7<B>B@B@AA?B?CC?@AA@CCCCCCCCCBCA@ABBC?BB;;8:AA?@@BB@D@C@@>@BBABA??=?AAAAB?AA>AA?;@A?@A=??=<99::99%9@;>@@BB@@@@;?:==>?;@:89;@?:?????A@;>><<<78>?<<>>@B>??BBBBBB;;;???@A555>>:>;9::5;=8====?@888
@ATNG8:04698:06955
GATGGTAGTACATGATAGACGACACCAGAAGATCAGGAACTCTAGAAGAATTCAGATTTTTAACACGAGAGTAAACGTAAAAAGAAGGTTTTACAAGACTCACGTTAACAATATTGCAGCAGTACGCACACAATCGAAGCGCAGTAAGGATGGCTAGTGTAACTAGCAAGAATACCACGAAAGCAAGAAAAAGAAGTACGCTATTAACTATTAACGTACCTGTCTCTTCCGAAACGAATGAGTACTGCGTCTCACTCTCGCCTACCATCGTTCGGTCAGAGTCT
+
?@@C?CCCCCCCBBADBBBC9;;DCACCE@FCCCAA?@@BBDBBBC?BB@D@DBB@@@@@0@@CBCCDBAACCC;CB9::::';<::5555&5@=:@BCCDCCDD=B=BC?CCC?CCCCAAACCCBBBCCCC@CCCD@CCAAACCC@G@CBA>ACEDCCCC?CCCBCC@BB?AAA998BBC<A??988899.9A?CAA@DDCBB?B?BBCC>B>AACCC@BCBBBBB@B@CCC=ADD@AAAABAABBBB@@@B?@@BCCED?CBC?CBB@@?@@?ACCBBB>>?
@ATNG8:04702:06992
GATGGTAGCTCACGTACGTCACACGTACTCATTCGTTTCGGAAGAGACAGGTACGTTAATAGTTAATAGCGTACTTCTTTTTCTTGCTTTCGTGGTATTCTTGCTAGTTACACTAGCCATCCTTACTGCGCTTCGATTGTGTGCGTACTGCTGCAATATTGTTAACGTGAGTCTTGTAAAACCTTCTTTTTACGTTTACTCTCGTGTTAAAAATCTGAATTCTTCTAGAGTTCCTGATCTTCTGGTCTACTACACTGTACTCTACCATCGTTCGGTCAGAGTCT
+
:55>;ABAABCCCCBB@A@DCCCCCCCCDDAB@BCCB=CC@C@CCCCCCD?BBDDD?B?BCCC@C?AAACCCFCA<99999)9D<D?>?:?CBB?BCC@FC<98:CBB@BBBBBBBA?BBB=A<ACABB;;<<?AAA9>>>><<<>@AAABA>>><===<@A=A<AAAAABBBB<@??@@6?=B<@?AAA/AA;;;066;///;9<?=ABAA/C===D=C=??;?AAA???<A<@@AAAD7::@<@@@AA>@>????AAAAAA>>:=889?:886:<=BDD===
@ATNG8:04704:06984
GATGACGTGACAGAGCGCCAGAAGATCAGGAACTCTAGAAGAATTCAGATTTTTAACACGAGAGTAAACGTAAAAAGAAGGTTTTACAAGAACTCACTGTTAACAATATTGCAGCAGTACGCACACAATCGAAGCGCAGTAAGGATGGCTAGTGTAACTAGCAAGAATACCACGAAAGCAAAGAAAAAGAAGTACGACTATTAACTATTAACGTAACCTGTCTACTTCCGAAACGAATGAGTAACTATGTAGAGCTCTATACTACCATCTTTCGGTCAGAGTCT
+
<<<<@<;;;>>>;;;>;;6;>@166<9996>:=<<<>>@4;57<6;B@:;;;;$95@;<=BAA;95<2::3////$//+/*///&//8366168///866)3-3828<?277<<<==333<<=>@@@>BBBD>@?000/>>6;//4=8=@>>////*/897==5;;8695399444(4444(3;><=+;;47///--6///(/(/<871737333,3,3//----5(-(-78/6:8.43833368334388;;;<<555888;87173///(/>)/////68=;
@ATNG8:04707:06969
GATGGTAGCACACGAGATCTCATCGTACTCATTCGTTTCGGAAGCGTACTCATTCGTTTCGGAAGAGACAGGTACGTTAATAGTTAATAGCGTACTTCTTTTTCTTGCTTTCGTGGTATTCTTGCTAGTTACACTAGCCATCCTTACTGCGCTTCGATTGTGTGCGTACTGCTGCAATATTGTTAACGTGAGTCTTGTAAAACCTTCTTTTTACGTTTACTCTCGTGTTAAAAAATCTGATTCTTCTAGAGTTCCTGATCTTCTGGTGTCTGATCTGTATCACTACCATCGTTCGGTCAGAGTCT
+
:56>;>CCBCCC?@@CCCCCCCCBB;655=>>=ACCL>CC@D@BABABACCCB?ABDD>CB?B?BBCCCBA?BCCGH@B?BCCCACACCCCCCDDDAA@??>0@A=A@AA=BBBB?CCC@BB9:9BBCC?BACAABBB@C@@<@>A@@BBAAA?ACCC?CBBBBBBBCBBBAAAAA?AAA;A?9@<>>>>>>>>?<?@ABB5B<B9==AAA/>=888,7665=>;977-25252#268;8>4=948>88A:B=B;??@@;;7;;;=CBB>>>@@@>>>@@;;;C>>:>@A>>8;;7;BCCBA???
@ATNG8:04709:06956
GATGGTAGTGTCAGTGCGCGTCGTCCAGAAGATCAGGAACTCTAGAAGAATTCAGATTTTTAACACGAGAGTAAACGTAAAAAGAAGGTTTTACAAGACTCACGTTAACAATATTGCAGCAGTACGCACACAATCGAAGCGCAGTAAGGATGGCTAGTGTAACTAGCAAGAATACCACGAAAGCAAGAAAAAGAAGTACGCTATTATCTATTAACGTACCTGTCTCTTCCGAAAACGAATGAGTACTGTATCTATGTGTGCGCTACCATCGTTCGGTCAGAGTCT
+
0/0C@FD?AACCBBBCABBAA;ABC@CBC@CGECCD@C?BBCCBBC?CC?C@A??89999)9;>@ACBBCBAA@9?>;;;;;*;@;A@CCD<CCIACCCCCCCBB?A@DD@DAA>@@BBCCDG@BBCBCBBB@DCBB=??BBBCCA?C@BAA?ABBCCACC?CCBBBA?BD@BBA?BBFCC>ABB@A@@A@2?A?BBB>AAAAA5::8876/7188;AA;>>=>=:91947878(8<<6==@@@AAC>=<>;:888;::A;:;@@@<>>==C=@@9===///<::
@ATNG8:04713:06992
GATGGTAGCGCATATCAGCGCAGCCCAGCAAGATCAGGCTCTAGAAGAATTCAGATTTTTAACACGAGAGTAAACGTAAAAAGAAGGTTTTACAAGACTCACGTTAACAATATTGCAGCAGTACGCACACAATCGAAGCGCAGTAAGGATGGCTAGTTTAACTAGCAAGAATACCACGAAAAGCAAGAAAAAGAAGTACGCTATTAACTATTAACGTACCTGTCTCTTCCGAAACGAATGAGTACGTGTGCGACGTGTCTCCTACCATCGTTCGGTCAGAGTCT
+
667@<A09;BBC;9;CBBCBABA?@5<.--0---99<7?=66/995//)/)/9;45555$5499;;@@@>BDF;@A;;;;;*;B>A=AAA7AECBCCCEDCB:::;?AC?BBC?BACABBBBCCCCDCAA@>A@;;6;BCCCBCD@GACA@?ABBBBE>C@BCCECB?BD@DDC<@=99::-9>>;ADKHE3AA>@BBC<@ABC@B@ACCCAC?BBBBB?CA?>>@B=A>AFD=BBB@AA@A;;;AAAAAAABBAABBBAA=ABB?BBBBB=@@;>>@DBBBBB
@ATNG8:04716:06952
GATGGTAGCTATACGTATATCTATGTACTCATTCGTTTCGGAAGAGACAGGTACGTTAATAGTTAACATCGTACTTCTTTTTCTTGCTTTCGTGGTATTCTTGCTAGTTACACTAGCCATCCTTACTGCGCTTCGATTGTGTGCGTACTGCTGCAATATTGTTAACGTGAGTCTTGTAAAACCTTCTTTTTACGTTTACTCTCGTGTTAAAAATCTGAATTCTTCTAGAGTTCCTGATCTTCTGGGTCTCTCTCTCACGCACTACCATCGTTCGGTCATAGTCT
+
:9;C;CC??BBBBCBCCCECGBCDCGCBBCAA?ACFJ?BBAC@CCBBBBE@ECCCC@DACDCC>B=B@:99><;;798888$335:9:?5>>?C?AAC@DG987BBBB8BBBBBAAA>@@?>A>BB>==BBC7B@@@=@@BA????AA=>=;::A=788;>A;@<>>AAA?>>=8;6888'83>7:9777'76=>?9?>>>DD>==D<AAAA/@@???;?;@A<AAAA@??:??A:9:CB99:BF>BBBBAA@99:A899AAA??<897>>=AB9:9@@CB:9:
@ATNG8:04731:06982
GATGGTAGGAGACACGTCGCACACGTACTCATTCGTTTCGGAAGAGACAGGTACGTTAATAGTTAATAGCGTACTTCTTTTTCTTGCTTTCGTGGTATTCTTGCTAGTTACACTAGCCATCCTTACTGCGCTTCGATTGTGTGCGTACTGCTGCAATATTGTTAACGTGAGTCTTGTAAAACCTTCTTTTTACGTTTACTCTCGTGTTAAAAATCTGAATTCTTCTAGAGTTCCTGATCTCTGGTGTGTCTATCATGTACTACCATCGTTCGGTCAGAGTCT
+
55>>;ACC@CCJCCBBBBBCDBBBDCBBCDCC@BAAA:AC?A?BCCCCCC@CCCCC?B?BDCC?C@BBBBBCDCB?AAAAA2@C?B@@@:@A@><?BB?BC@AAAFBB@BBBBBBBB?BBB?B>AA@;;=;;<AAAA:??AA@@=<=BAAA@???:==?=;;8;<ABB@AABBC<=====2=;@:==BBB/@@???7>===@AA<==08888(8===E;?;>D<AAAAB==7;7;B@@@@=>><@@@AA::;A@>>>?@A>>><>???A;AA8==@@AA===
@ATNG8:04739:06978
GATGGTAGTAGTACACTAGTCATACCAGAAGATCAGGAACTCTAGAAGAATTCAGATTTTTAACACGAGAGTAAACGTAAAAAGAAGGTTTTACAAGACTCACGTTAACAATATTGCAGCAGTACGCACACAATCGAAGCGCAGTAAGGATGGCTAGTGTAACTAGCAAGAATACCACGAAAGCAAGAAAAAGAAGTACGCTATTAACTATTAACGTACCTGTATCTTCCGAAACGAATGAGTACGTGTGACGTACGTGAGCTACCATCGTTCGGTCACGAGTC
+
700/17///9::::<;;;<=655;:7<=B<>@G@;;7;4:;C:959855.5.44444444$4.44:44454:::18845555$5:5:.555&5<<7<955559993>;??=@A@>AADDD;<;BBBAAAA@A;?<<=;>=?@@BBB>B9=<:<800/;99;:=55587333,389,33333,3;;3/////$/94//.58555828.22>>7=:?798<63//////493:;=3:33,3777788;999688;8779>:0/0=:97<=@88)/-(-2,,,,,2-
@ATNG8:04698:07039
GATGGTAGGCGTGTGAGAGTCTGCCCAGAAGATCAGGAACTCTAGAAGAATTCAGATTTTTAACACGAGGAGTAAACGTAAAAGAAGGTTTTACAAGACTCACGTTAACAATATTGCAGCAGTACGCACACAATCGAAGCGCAGTAAGGATGGCTAGTGTAACTAGCAAGAATACCACGAAAGCAAGAAAAAGAAGTACGCTATTAACTATTAACGTACCTGTCTCTTCCGAAACGAATGAGTACCTCTCAGACGCTCGTCCTACCATCGTTCGGTCAGAGTCT
+
56;;9>;;7:65556<==<;9999:(///)/::;<>9>7;;==BCG@CC?B<@@;;:994$47<;:://)///66.686677.8827,333&3;;9344=B?AAA394:?<?BA<A??>>>AA<=<?==<<@=777A=AA@@>>;:7;:>=C@BBBABA9979AACCB?BD@AAA?B@???8=>>;=?===,==:????@@8980806:::1666///<6<9;::9:6;6<??5?BB=@@AC999?BAAAAAA???@@@CB?BAA<A@A9979B?A@@@000@@
@ATNG8:04699:07001
GATGGTAGTGTCAGTGCGCGTCGTCCAGAAGATCAGGAACTCTAGAAGAATTCAGATTTTTAACACGAGAGTAAACGTAAAAAGAAGGTTTTACAAGACTCACGTTAACAATATTGCAGCAGTACGCACACAATCGAAGCGCAGTAAGGATGGCTAGTGTAACTAGCAAGAATACCACGAAAGCAAGAAAAAGAAGTACGCTATTAACTATTAACGTACCTGTCTCTTCCGAAACGAATGAGTACATAGATATACGTATATCTACCATCGTTCGGTCAGAGTCT
+
///=9<:;5>:@@666====B;?@?69;;8<9>A00)/27/06=>C8>>0529=?:9999'8<A==984<88;;5;744444$55.59>>>0>>CAC@AA?B??@<@<@B@DLE?A@@@ABBBCBBBBDEEE?CBAA?AAABBBBB?B?A::7;BCBBBCC?BBAAA@5:9?A@A9::BBF>BBB>????=,=?<:99BB=>=A=A=???A<B=??BBB@BA????A<@;000+0==*00===@BACD=>@????A???@AA=ABAD??8858?=B@BBBBCBB
@ATNG8:04707:07033
GATGGTAGTGGCGTTGGAGAGAGCAGACCCAGAAGATCAGGAACTCTAGAAGAATTCAGAATTTTTAACACGGTAGAGTAAACGTAAAAAGAAGGTTTTACAAGTACTCACGTTAACAATATTGCAGCAGTACGCACACAATCGAAGCGCAGTAAGGATGGCTAGTGTAACTAGCAAGAATACCAACGAAAGCAAGAAAAAGAAGTACGCTATTAACTATTAACGTACCTGTCTCTTCCGAAACGAATGAGTACTGTATCCTATGTGCGCTAACCATTCGTTCGGTCAGAGTCT
+
9:88444444.444.4.4<;:/0//////)/795;;<6655:.4444444.4:3838:33-4<<<);796//)//77789913333333$33-4.444&49938:99:556;=<?:@@666;8<696>??;==<:;;;;A9>66695555554:5:.66;4999555545:444485871///)/)/:;;5::;7;:BBB1@@;77////99:<B:==@B>@>73665499444497<.45:3:<<9<<;;::8;:88/-(-55--/6:833,3,33179<39:7:444:::44
@ATNG8:04708:07036
GATGGTAGTGCGTGAGAGAGAGACCCAGAAGATCAGGAACTCTAGAAGAATTCAGATTTTTAACACGAGAGTAAACGTAAAAAGAAGGTTTTACAAGACTCACGTTAACAATATTGCAGCAGTACGCACACAATCGAAGCGCAGTAAGGATGGCTAGTGTAACTAGCAAGAATACCACGAAAGCAAGAAAAAGAAGTACGCTATTAACTATTAACGTACCTGTCTCTTCCGAAACGAATGAGTACGAGAGAGCACACGTGTCTACCATCGTTCGGTCAGAGTCT
+
:56A:>DDDBB@A@CDCCCBCCCCD>IBB?BDE@BB@B@CCDCBBB@DD?B?BBA:9999.9?ABBABCBBBBA9>?:::::*:C<?4;;;*:BB@CCCCCECBC@C@CC@CCB?BBBBBBCCCCBCCCCCC@DC??<@BA@?@BB?C@CAB?CCBBBBDD?BBBBCD@?@>?BB?BBBBB>BBA>?????.>C?DCCCBBB==:=7>>AA=A=BAC@@=@BC@@AA>A?BBC>CCC=??BBABCBBBBAAAAA@BBBBBBB@CE>>=>=A?BB?BCBBBB999
@ATNG8:04714:07001
GATGGTAGCTCGCTGATGATATCTCCAGAAGATCAGGAACTCTAGAAGAATTCAGATTTTTAACACGAGAGTAAACGTAAAAAGAAGGTTTTACAAGACTCACGTTAACAATATTGCAGCAGTACGCACACAATCGAAGCGCAGTAAGGATGGCTAGTGTAACTAGCAAGAATACCACGAAAGCAAGAAAAAGAAGTACGCTATTAACTATTAACGTACCTGTCTCTTCCGAAACGAATGAGTACTACTCTCAGAGACACACTACCATCGTTCGGTCAGAGTCT
+
ABCC@CBBCBCCBBBBBBBCCBBCCACCC@AAAEA@=AACBCCDDC?CC@C@CCBBBBBB3BACCBABCBB@?=6==:;;;;*;A<@;@@@7ADDFJBBBCCCDC@C@CB@BBC?CCCABBCFCB@BCFC@@?@CAA?BBCBBBBC?C?ABB@CCCAAABB>A@ABBC?CC>AAF<??BBB=BAA;::998(9A>BBBBCABAA=@<>=>B5;5;>AAA>AA@??BB?B?BBC>CBC?CCDCCCCC@A@BBBBBBBBB=>>B@@@=@>?::1669<>=@@@:::
@ATNG8:04723:07019
GATGGTAGTGTGTCTCTGAGAGTAGTACTCATTCGTTTCGGAAGAGACAGGTACGTTAATAGTTAATAGCGTACTTCTTTTTCTTGCTTTCGTGGTATTCTTGCTAGTTACACTAGCCATCCTTACTGCGCTTCGATTGTGCGCGTACTGCTGCAATATTGTTAACGTGAGTCTTGTAAAACCTTCTTTTTACGTTTACTCTCGTGTTAAAAATCTGAATTCTTCTAGAGTTCCTGATCTTCTGGGATGTGTGCGCAGTGCCTACCATCGTTCGGTCAGAGTCT
+
45;B9ABCBB@@?CBDCCCCHCCCCCCDEDBB=@BBC<BB?B?BCBBCBB?BCCCE@D@CCCC@B@CABBDDCA@;<;;;:*:A<BCCB<@@BA=A;;5;C=AA@CBCACCEDFGBB@CCD@D@CBBBCBBB=@@@@<ABBBBCCBCCBBBA@@C@A@@@CC?C@CBBBCCCCC@CBBBB9B@C;<<HHH5DDBCB>CBCBBCGCCDADDDD5CCCBCAFABC?BCDBBCB@B?CBCDED?BBCJ?F;;;;CBAABDCBBC@BBB@JCC@A:;;@CEDLLI==;
@ATNG8:04732:07001
GATGGTAGTAGTCTGGCACACTCTGTCCAGAAGATCAGGAACTCTAGAAGAATTCAGATTTTTATCACGAGAGTAAACGTAAAAAGAAGGTTTTACAAGACTCACGTTAACAATATTGCAGCAGTACGCACACAATCGAAGCGCAGTAAGGATGGCTAGTGTAACTAGCAAGAATACCACGAAAGCAAGAAAAAGAAGTACGCTATTAACTTATTAACGTACCTGTCTCTTCCGAAACGAATGAGTACACATCGTCGTGTCGTGCTACCATCGTTCGGTCAGAGTCT
+
=;00,//0/---5--(-::79;<<;;;7;A??9;6B?>6;9<<<?@99.9:.405@><=?=:'989999889::8<6;<94444$44.4.555&55<7=;;;AA;AC?C@BB?BBB>BBA:;;AA;=>>;;@<=8;0/0*00>??<<<8@5:5965<>?>@9939;;;9948963448=;;;;*///0/////'/;;<==@@:/--(-(--(-627233?<<?;;::>:;69+//;8677:?=>===00/==;;=;::<///9///883833392886;;333:887
@ATNG8:04735:07038
GATGGTAGGCGTGTGAGAGTCTGCCCAAAGATCAGGAACTCTAGAAGAATTCAGATTTTTAACACGAGAGTAAACGTAAAAAGAAGGTTTTACAAGACTCACGTTAACAATATTGCAGCAGTACGCACACAATCGAAGCGCAGTAAGGATGGCTAGTGTAACTAGCAAGAATACCACGAAAGCAAGAAAAAGAAGTACGCTATTAACTATTAACGTACCTGTCTCTTCCGAAACGAATGAGTACCTCTCAGACGCTCTCCTACCATCGTTCGGTCAGAGTCT
+
345<:>CC@BABBCBBDCCCBBCC>7?@8BC>;;;<G<>;AACCD@CC@C>A@@;;;:9$55:9555::559<4>>=@@@@0?C>A5;;;*999244;;:4555055::8:::044;9:=>>?>ABEBBBB>@ACFACBAACCCC@D?ABB@@?@D@??@@BBBCCC?CC?BBC?ABCHK>AAC?BCCDC3BB?BBC@@@AAA=A>BCCC@D=@@ACC@CCBBBBB?>5;691900+0==>@BB?CBCBB??:::AABB?BBE?CCBAA>@@<@B???C;;;
@ATNG8:04747:07034
GATGGTAGCTCGCTGATGATATCTCCAGAAGATCAGGAACTCTAGAAGAATTCAGATTTTTAACACGAGAGTAAAACGTAAAAAGAAGGTTTTACAAGACTCACGTTAACAATATTGCAGCAGTACGCACACAATCGAAGCGCAGTAAGGATGGCTAGTGTAACTAGCAAGAATACCACGAAAGCAAGAAAAAGAAGTACGCTATTAACTATTAACGTACCTGTCTCTTCCGAAACGAATGAGTACGAGAGGAGCACACGTGTCTACCATCGTTGGTCAGAGTCT
+
38885:4444////0/:<=CBBBCB@CAB<A;99?;9=79//////4::6;6;::33333$35333488893333&3999999(:<8=<@@?0=66.55555559<5:6:937//)/99:<<<;;;>BBBCCB?B??@=@ABBBB=B:?:?:925:<;;;<<6::==984;868;;)///00)/0<<<<>?<,;8393339...3.305889594888853------/)3.3;;3;993333333;:99//(/99//3999:5557:76625;8838////.668
@ATNG8:04750:06431
GATGGTAGTGTCGATATGAGAGTGTGTACTCATTCGTTTCGGAAGAGACAGGTACGTTAATAGTTAATAGCGTAACTTCTTTTTCTTTGCTTTCGTGGTATTCTTGCTAGTTACACTAGCCATCCTTACTGCGCTTCGATTGTGTGCGTACTGCTGCAATATTGTTAACGTGAGTCTTGTAAAACCTTCTTTTTACGTTTACTCTCGTGTTAAAAATCTGAATTCTTCTAGAGTTCCTGATCTTCTGGACAGAGTGTGCAGATACTACCATCGTTCGGTCAGAGTCT
+
---535525;////99/56<;;666<><:7<00)///:1:<8;7;;>=955.55555.69=<=C6;7;;95=;;49<455555$4<<3:;<>0555;;?9946<.56;;9=9=999?999:==B;@;AA:59555.955<9<<===;;;;=@@@@?>>;@@@=>>:@,000/;;5457:4444&5./)/7777$//:::)55559;<555.5555$59955167<<9555544:393455<<>9>;;7;;;;=BBABBBBBEGCBBAA<A@000;00+0=0000:99
@ATNG8:04751:06421
GATGGTAGTATATCGCGTCGCTATCCAGAAGATCAGGAACTCTAGAAGAATTCAGATTTTTAACACGAGAGTAAACTGTAAAAAGAAGGTTTTACAAGACTCACGTTAACAATATTGCAGCAGTACGCACACAATCGAAGCGCAGTAAGGATGGCTAGTGTAACTAGCAAGAATCCACGAAAGCAAGAAAAAAGAAGTACGCTATTAACTATTAACGTACCTGTCTCTTCCGAAACGAATGAGTACGTGTGACGTACGTGAGCTACCATCGTTCGGTCAGAGTCT
+
556A@A<@@AABCCC@A@BBB99:G:=BC>?ADECC@B?BDDDBCF?BB>@=@BABBCCB5C?@@@:90>=<<910///////$/:5:-333&389388///77//*/3885//328:98;;;669@@A;:;:;AABB?BBDBCBBD@D?@::7:A@AAAAA?B::0;;500*09(/3988(3383889888$7718888:8A@><@<;=>>;>=>>BCC@DBB;;:C?B7:;C=B??;??AACBBB?::9BBBBBB@@?777AAA?@@@BB?BB?BB@ABAAAA
@ATNG8:04754:06423
GATGGTAGTATCTGCACACTCTGTCCAGAAGATCAGGAACTCTAGAAGAATTCAGATTTTTAACACGAGAGTAAACGTAAAAAGAAGGTTTTACAAGACTCACGTTAACAATATTGCAGCAGTACGCACACAATCGAAGCGCAGTAAGGATGGCTAGTGTAACTAGCAAGAATACCACGAAAGCAAGAAAAAGAAGTACGCTATTAACTATTAACGTACCTGTCTCTTCCGAAACGAATGAGTACTACTCTCAGAGACACACTACCATCGTTCGGTCAGAGTCT
+
95;C?AAAADDB@@@CCA@@BBBBD@BCB?BABA@B?B=@ACBB<;9;A>A@BBAAABBB3BACCCCBBBB@>=6;<9:::;*;C>C6;;;.;AA<BBCCBBDCC@C@@@>@CC>A@CCDBBCGCCBBC@@A@CCEE@AABBBBBB@C@BCC?CCCCDDAA>ACCBBB?BC?CCC=@?BAA9??=;==<?>.?A?B???E@???<A:=>AB=D=AADCC?BBAAACB@C?BAC=BBC@CBBBBBBBBBBBBBBABBHFB?=;;8818>>>A:==:==;;<@@BB
@ATNG8:04758:06416
GATGGTAGAGTACAGTGTAGTAGACCAGAAGATCAGGAACTCTAGAAGAATTCAGATTTTTAACACGAGAGTAAACGTAAAAAGAAGGTTTTACAAGACTCACGTTAACAATATTGCAGCAGTACGCACACAATCGAAGCGCAGTAAGGATGGCTAGTGTAACTAGCAAGAATACCACGAAAGCAAGAAAAAAGAAGTACGCTATTAACTATTAACGTACCTGTCTCTTCCGAAACGAATGAGTACGAGAGAGCACACGTGTCTACCATCGTTCGGTCAGAGTCT
+
CCBC?CCCCCCBC@AAEGFDCCCAA?ABB@BCCAAA6;8;BDEEBB?CC=@=?A?>????.<;=?AABEDBBAC>BBCCDDE3BC?B:CDD9AAFBECCCA@@;;7;=>>9?;;7:@BBDECCCB;;;BA@@@BBBC@CCBACCGD>B?CBB@DDCCCCCB=?@BBBB???<>>??BBBBB>?=><99::::%:?;9:7?>9BAA=A;>=@B5;7;>AAA@CBBAAAD?C>ABE>C:949999?????BCCBA@BCCCDCCB=;;;<@@AAD>AB@DCBBC???@
@ATNG8:04758:06430
GATGGTAGTGATACAGATCAGACACCAGAAGATCAGGAACCTAGATGAATTCAGATTTTCAACACGAGAGTAAACGTAAAAAGAAGGTTTTACAAGACTCACGTTAACAATATTGCAGCAGTACGCACACAATCGAAGCGCAGTAAGGATGGCTAGTGTAACTAGCAAGAATACCACGAAAGCAAGAAAAAGAAGTACGCTATTAACTATTAACGTACCTGTCTCTTCCGAAACGAATGAGTACAGAGAGTACGATATGTCTACCATCGTTCGGTCAGAGTCT
+
45<<7<BBBBBB=CB==D@@>>>@@<6969<;;;;;5;:>;>>==<650558::<;==1;;8===;:99955506;:;>>>+;;7:7<<<.<<<7<999BBBBD?B<;:@CCC?BBCCBCCCDGDCBCCB@<A@@B?BB;<;:CC?CAC::9:BBBB@A@5:;@@?@;:978A<:>===>6:::6??BBC3AA=A?@??<7372;288::5:655?BB<????A@B=A>AAA=AAA=@@@?997?@@?@AA@???BBBBABA9:5:@?>A6::8::?>>@>>>
@ATNG8:04760:06411
GATGGTAGTGCGTGAGAGAGAGACCCAGAAGATCAGGAACTCTAGAAGAATTCAGATTTTTAACACGAGAGTAAACGTAAAAAGAAGGTTTTACAAGACTCACGTTAACATATTGCAGCAGTACGCACACAATCGAAGCGCAGTAAGGATGGCTAGTGTAACTAGCAAGAATAACCACGAAAGCAAGAAAAAGAAGTACGCTATTAACTATTAACGTACCTAGTCTCTTCCGAAACGAATGAGTACTGTATCTATGTGTGCGCTACCATCGTTCGGTCAGAGTCT
+
68<<48:>:>?<<AABA@BBC;;;A:BDDBGDAAACAC?CBB;;9=:AB?C@AA?9::9:)9:?AABBAAAA@@89:;??@@1@CAE@EDG;D9:9:BAAA;://5;2///79399<<;555;55555=59.49447>455555=7;39//)//:::;<;6::<<;;69857<17188::;13331//;;;+883----8;6776=57779/5.52//71///9///:48279908::6=====<@@BBCCBBB98999>6/..66277555,22,266669552
@ATNG8:04763:06445
GATGGTAGGAGACACGTCGCACACGTACTCATTCGTTTCGGAAGAGGCAGGTACGTTAATAGTTAATAGCGTACTTCTTTTTCTTGCTTTCGTGGTATTCTTGCTAGTTACACTAGCCATCCTTACTGCGCTTCGATTGTGTGCGTACTGCTGCAATATTGTTAACGTGAGTCTTGTAAAACCTTCTTTTTACGTTTACTCTCGTGTTAAAAATCTGAATTCTTCTAGAGTTCCTGATCTTCTGGCGCGTATGTATGTCGCCTACCCATCGTTCGGTCAGAGTCT
+
///86;CB?BCGDDC@CABCA@ABBCDCAABE@B;;<0;@;?2:6;:=@B@CCCCC?B>BABB?B@CBCBBBBBA>99999)9939937(3??C=??B?BB@C@@ACC?BBBBBBBB?BAC?A>BA=;;;==<@@??:>>?AAAA>>>AA@9::=7:;;:>>5;7;AA?????A8<8888,8;D:>>@A@.>>AAA:AAA>>>?>;;5;;::+;;;;C<@<?@<@@BC@@@<@<@BB@@@=@@>;778::AAA@@>>>@@@86666.6///<9::5:=A@=>>>>
@ATNG8:04765:06432
GATGGTAGACATATCGTACTCTCTGTACTCATTCGTTTCGGAAGAGACAGGTACGTTAATAGTTAATAGCGTACTTCTTTTTCTTGCTTTCGTGGTATTCTTGCTAGTTACACTAGCCATCCTTACTGCGCTTCGATTGTGTGCGTACTGCTGCAATATTGTTAACGTGAGTCTTGTAAAACCTTCTTTTTACGTTTACTCTCGTGTTAAAAATCTGAATTCTTCTAGAGTTCCTGATCTTCTGGATACACTCATGTGCACCTACCATCGTTCGGGTCAGAGTCT
+
955>;>CBD@@ACDCB@A@CCBBBGDDCCBBB@BCCC=BB?C@BBBBDBB@BCBCB?B?BBBB?B?ABBBBEC<A673333)3?6@997(3;<;;AAA?BB>ABBBBB?BBBACA@@:@>>;@<@A>>>><><@@AA<AAA>>>>@@AABA>>>?<@@@>>>:==AAB@@@???<??>DD5A<@:98777(8=888-8;=>AAA<=;08988(6>>?C=D=AA;AAAA>>>;A;ABBB@@<@@@<@@A>==@@AAB@>>>=4::<8<>=<=976718>>A>>>;<
@ATNG8:04766:06407
GATGGTAGTGCGTGAGAGAGAGACCCAGAAGATCAGGAACTCTAGAAGAATTCAGATTTTTAACACGAGAGTAAACGTAAAAAGAAGGTTTTACAAGACTCACGTTAACAATATTGCAGCAGTACGCACACAATCGAAGCGCAGTAAGGATGGCTAGTGTAACTAGCAAGAATACCACGAAAGCAAGAAAAAGAAGTACGCTATTAACTATTAACGTACCTGTCTCTTCCGAAACGAATGAGTACGTGTGACGTACGTGAGCTACCATCGTTCGGTCAGAGTCT
+
<<CE@BBBCCCB@AACCCDCCCCGJ?CBBACCCCA@?@@BBBCDCB?BB@C@CCAAABBB1A>BBBBBCBBAA=6=>9;;;;*;C>@5:::*9B@=BCBABCHBB@C@BB?BCC@CBBBDCCBCCBBCCBBC?BBBCA@@@BBBBB@B@CBB?BCCCCCCD?BAAABB@BB?>>>>AAAA?:??=999999.:A?BAAABBAAB<A7;;BB:=:>?CCC@DDAAAAA?B@CBB=CDE?BCBBBAABAAAABBCBBBBABBCCBBB?DA???@BB?BCACDCB@@
@ATNG8:04767:06431
GATGGTAGTGTGTCTCTGAGAGTAGTACTCATTCGTTTCGGAAGAGACAGGTACGTTAATAGTTAATAGCGTACTTCTTTTTCTTGCTTTCGTGGTATTCTTGCTAGTTACACTAGCCATCCTTACTGCGCTTCGATTGTGTGCGTTCTGCTGCAATATTGTTAACGTGAGTCTTGTAAAACCTTCTTTTTACGTTTACTCTCGTGTTAAAAATCTGAATTCTTCTAGAGTTCCTGATCTTCTGGGATGTGTGCGCAGTGCCTACCATCGTTCGGTCAGAGTCT
+
9:@B?=>BBCCCDFDECAABDCABACCCBC;;:<ABE>DD@D@@AAGA@@@DBBBH@CACCCC@CBCBBBCECCC@@@@@A,@@<@@CB>CCDC@CCB>BC>;;;BBB?BCBCCBBEADBB@B@CCCCBBBC@DCCC@BBBBBBBD@BBBBBABC@BBB?BB?B@BBCCBBBBC?C;;;;6;>C?CBIII5CCCCD?GBBBCCCCCC=@@@@0@BCBB@B@BB@BECCBBD@C?BBCDDD@C@DA<A000AAACHCCBABEALCC@CBBBC@CC@CCDDEBBBC
@ATNG8:04768:06415
GATGGTAGCACGAGTCACTCATATCCAGAAGATCAGGAACTCTAGAAGAATTCAGATTTTTAACACGAGAGTAAACGTAGAAAGAAGGTTTTACAAGACTCACGTTAACAATATTGCAGCAGTACGCACACAATCGAAGCGCAGTAAGGATGGCTAGTGTAACTAGCAAGAATACCACGAAAGCAAGAAAAAGAAGTACGCTATTAACTATTAACGTACCTGTCTCTTCCGAAACGAATGAGTACGTGTGCGACGTGTCTCCTACCATCGTTCGGTCAGAGTCT
+
:9:C@CCCCBBB>CBCBDCCBBBBD?BCC@CBBB:::;@CCCCCCC@BB@C@DDDBBBBB5C?EECCCCBBBBA<AACDCCC>BB@C?CCC<BFKFCCBBBCB;;6;?BB?BCCACCCCCCCBBBABBBBBB@CCCC@CB@??AAAAD@CAA?CDDBAABCACBBBBB?BB@BBB=@?BBB=B@@:<<<<=.>A=BBA=<AAAA<A9>>DD;?:?ACCD@CCAA@BB@D@CCC=CCC?AABBBBAAAABBBADBCCCCBBB==AB@B@@@C?BB?BCCCCCA@A
@ATNG8:04772:06418
GATGGTAGATATATGCACGCTCTACCAGAAGATCAGGAACTCTAGAAGAATTCAGATTTTTAACACGAGAGTAAACGTAAAAAGAAGGTTTTACAAGACTCACGTTAACAATATTGCAGCAGTACGCACACAATCGAAGCGCAGTAAGGATGGCTAGTGTAACTAGCAAGAATACCACGAAAGCAAGAAAAAGAAGTACGCTATTAACTATTAACGTACCTGTCTCTTCCGAAACGAATGAGTACGTGTGACGTACGTGAGCTACCATCGTTCGGTCAGAGTCT
+
><CC>AABBC<;9@?<BBBCCCCCC?@AC9=BAAA@?B<AABBBBC@@?<?=AAABBBBB3B>BBBAAABAAA@8@@;<;;;*<B=>4999*9BD?CCCBCBC;;7;>BB?CDD?BCB@@@BBDCBBBCCCC@BBBD@D@@@B@@@@D?BBC@BBBCCCAB?AAAAAA@BD?CBA6<<989+9?@?CCDDD2CCAC:9:BBBBE=A<>>>@4:7;@BCD?CCBBBAB@D?BBC>BBB?BBBBBBCBB???CBCBBCBBBBAAAEE@AAABC@BB?BDBBBB?>>
@ATNG8:04779:06431
GATGGTAGGACGAGCGTCTGAGAGGTACTCATTCGTTTCTGAAGAGACAGGTACGTTAATAGTTAATAGCGTACTTCTTTTTCTTGCTTTCGTGGTATTCTTGCTAGTTACACTAGCCATCCTTACTGCGCTTCGATTGTGTGCGTTCTGCTGCAATATTGTTAACGTGATTCTTGTAAAACCTTCTTTTTACGTTTACTCTCGTGTTAAAAATCTGAATTCTTCTAGAGTTCCTGATCTTCTGGCGCTCTGTCACGTCTGCTACCATCGTTCGGTCAGAGTCT
+
BAAA?B?A>AAA:;;:CBCAA?@?@BBBCCCC?CBBB>BBCD@BBBBCCC@CDDCC@C@CCCC9:9:ECCCBCCD@@@@@@0>?=BBBA=ABBC@CCCAHD;;;;CCD@CCBCBBBD?BBCAC@BBBBBBBB@AAAB?CCDBBCCC?BBBEBBBC?BCCBEE@C@CCBCGF?BB@BBBBB:A=?;;;;;;*:BBCC>BCAAABA@@A5;;;;*;CB?@?A@DE@DCCCCCCAD@BBBCCC?AA@@CBAB@@@BABAABBAAABCC@BBBCC?AA@BCCDCCCBC
@ATNG8:04783:06441
GATGGTAGGCGACATACATACGCGCCAGAAGATCCAGGAACTCTAGAAGAATTCAGATTTTTAACACGAGAGTAAACGTAAAAAGAAGGTTTTACAAGACTCACGTTAACAATATTGCAGCAGTACGCACACAATCGAAGCGCAGTAAGGATGGCTAGTGTAACTAGCAAGAATACCACGAAAGCAAGAAAAAGAAGTACGCTATTAACTATTAACGTACCTGTCTCTTCCGAAACGAATGAGTACGATGAGAGAGTCTCTCTACCATCGTTCGGTCAGAGTCT
+
=:@C@CCC@C@@@ABBCBCCCBBBB<AAB?BCCC@CCAD@CCAAACC@CC?C@C?A:;:::*:>BBCCFCCCCCC;BB;;;;;*;?=@=BBB8BCC@CCCCCCCAA?A@CC@CBB>ABCDBBBCCCCA@AB996:B@@>AABABCBB@C@BBD@CFBBBCCC?BCCCCC?BB?>>?<??CCC<B>><>DDDD2CC@BAAAAABBB?B?BBBC?A=CACCC@BBBBBBA@C@CCC>BBB?B?@?CCCCBCDDAA@AABBBBB@>>B?BBBBB?BB?BDCCBBAAA
@ATNG8:04783:06442
GATGGTAGATACTCGCTGATCACCCAAGATCAGGAACTCTAGAAGAATTCAGATTTTTAACACGAGAGTAAACGTAAAAAGAAGGTTTTACAAGACTCACGTTAACAATATTGCAGCAGTACGCACACAATCGAAGCGCAGTAAGGATGGCTAGTGTAACTAGCAAGAATACCACGAAAGCAAGAAAAAGAAGTACGCTATTAACTATTAACGTACCTGTCTCTTCCGAAACGAATGAGTACTGTATCTATGTGTGCGCTACCATCGTTCGGGTCAGAGTCTT
+
555>9BBBBB66666==<<<<<<@8>;@<;;<>8<7<<@>>>C<@@@C@BBCDDDDD3I@CBCCBBBBBCB=@?@<<<<,<A4979GG9AAE999BBBAA>?5948@<A??:?@@?>>=??:;;=;;:<9=??D:886:;=7706.66A?>>>BBBBB@BBBBDC@@A=?AA=AABBA9?9949AAAB3B@=A???>==?;6;8;7878@;?@??>67793558(/(.5;..85033::33333377893344397<333::6:<=?>8787)7>===>>77/
@ATNG8:04751:06495
GATGGTAGGCTACATACATACGCGCCAGAAGATCAGGAACTCTAGAAGAATTCAGATTTTTAACACGAGAGTAAACGTAAAAAGAAGGTTTTACAAGACTCACGTTAACAATATTGCAGCAGTACGCACACAATCGAAGCGCAGTAAGGATGGCTAGTGTAACTAGCAAGAATACCACGAAAGCAAGAAAAAGAAGTACGCTATTAACTATTAACGTACCTGTCTCTTCCGAAACGAATGAGTACGATGAGATCTCGTGTGCTACCATCGTTCGGTCAGAGTCT
+
9:@B@HBC?BBBCBCBCCDDCCEAA?AKF@CCCCCC@B@BCCCCDC@AA?A?AAA99888)8?@ABBBB@B@@@:@BBBCBB1BB>B@CCD8@AD?CBA@AAA>>:@<>>:>>>8>???@@>>>A@@@@@@@<AB@@<;::???A@;A=AAC;??????AA<AAA@BB=BB>BCC;??BBC<B@;777777)774:AAAA===A=C=====;A;A>>>A;>>>?>>>8<8>DC:AAC?BBAAABBBB@AAAA>>>>==@;;:>AA<???@@:==:=AAA=>>;;
@ATNG8:04754:06465
GATGGTAGACATATCGTACTCTCTGTACTCATTCGTTTCGGAAGAGACAGGTACGTTAATAGTTAATCGTACTTCTTTTTCTTGCTTTCGTGGTATTCTTGCTAGTTACACTAGCCATCCTTACTGCGCTTCGATTGTGTGCGTACTGCTGCAATATTGTTAACGTGAGTCTTTGTAAAACCTTCTTTTTACGTTTACTCTCGTGTTAAAAAATCTTGAATTCTTCTAGTAGTCCTGATCTTCTGGATATGAGTGACTCGTGCTACCATCGTTCGGTCAGAGTCT
+
9:<A>BAAAB;;495555555556;<656=<>;@;;;04:5:.956<=CC>AAAA@4:80<>>6:60//:>?@<BA?==)39433893<BCB7B@@;00)//6966178@8:8BB>@BB?C=?;;::00/3=8:@5;;:8559;;;=;/////(..602:-6+29:5725555-55:==,6*.*.3999(.....'.335;:8699-55565#255+334:6:?4:9://////3=57868*//;4/////6;85888;555222;69:4447AC<AABBA?><>
@ATNG8:04754:06492
GATGGTAGCGCGACGAGCGTAGACCCAGAAGATCAGGAACTCTAGAAGAATTCAGATTTTTAACACGAGAGTAACGTAAAAAGAAGGTTTTACAAGACTCACGTTAACAATATTGCAGCAGTACGCACACAATCGAAGCGCAGTAAGGATGGCTAGTGTAACTAGCAAGAATACCACGAAAGCAAGAAAAAGAAGTACGCTATTAGCTATTAACGTACCTGTCTCTTCCGAAACGAATGAGTACTGCGTCTCACTCTCGCCTACCATCGTTCGGTCAGAGTCT
+
:55>9B@@AB@?@@BBBCCCCABBG>CCC?CCFCCB?B?BBBBCAA>AC@DADBA88888)7?ADCACBBB9717>=>@@@0@D@DACCC<CCC@CCCCBBB??;@?AA?BBB?BCCCCCCCCCEBBACCB@BCBB=@?BBAAAB@C?C::::CBBCCCC=AACCCC?BB??>?<??AAB=???@CCBBB3BC@CAA@B@@AA;@@AAAA<A<@@@BB<@@??>;:499<AD;D@@;??AABB@@@AACAAAAAADCCCC>AAC@BBBBB?AA>ACCCFCBAA
@ATNG8:04755:06451
GATGGTAGGCACTGCGCACACATCCCAGAAGATCAGGAACTCTAGAAGAATTCAGATTTTTAACACGAGAGTAAACGTAAAAAGAAGGTTTTACAAGACTCACGTTAACAATATTGCAGCAGTACGCACACAATCGAAGCGCAGTAAGGATGGCTAGTGTAACTAGCAAGAATACCACGAAAGCAAGAAAAAAGAAGTACGCTATTAACTATTAACGTACCTGTCTCTTCCGAAACGAATGGTACTGTGACGTACGTGAGCTACCATCGTTCGGTCAGAGTCT
+
A<AA?BBB?ABBA@ACDDCCBBBBB>CBB@BBBGDC@C?AABAAAIABC@B@CCCBCCCC5B@BCCCCB@A;99-89;@@@@0@@>@4999*9??=@BBBBABBB?B@@@>@BB>AACBBCCEDCCC@A@@C@C;<<@BAAABA??=@?B@@?@FFCCBCB>AABBCD@BB?:99599@@@;>>>?BDECCC)DC<>>>=A;;;?;?;>=>>5;5;>AAC?CD@@@AB@D<?@B=AAB?BB@BBBBBCBCBCBA:::998@AAA@::9CC???>?BB@@0000
@ATNG8:04758:06458
GATGGTAGAGTATCATGTGTATCTCCATAAGATCAGGAACTCTAGAAGAATTCAGATTTTTAACACGAGAGTAAACGTAAAAGAAGGTTTTACAAGACTCACGTTAACAATATTGCAGCAGTACGCACACAATCGAAGCGCAGTAAGGATGGCTAGTGTAACTAGCAAGAATACCACGAAAGCAAGAAAAAAGAAGTACGCTATTAACTATTAACGTACCTGTCTCTTCCGAAACGAATGAGTACACATCGTCGTGTCGTGCTACCATCGTTCGGTCAGAGTCT
+
94:57;;;><<<BCCDCBBBBA:00)0/;5//5<<>>A899@AA@A<@@;?;?BBAABBB2B=;:5?555:555)595555&59494999&55939:4444444.3-3829::8=BBBBEJAAACBAA;;;@BDED?BBCCCCBB?B?@@@=@@CBCBCC@A@@AAA?CC=AAA<??BCD=AAA<======&=A?@@@8778<>;>8997715/55=BD=@?54449::388:08<<285;??=>/----:9<;<<<<;988///)///::4//*3334348<:
@ATNG8:04761:06473
GATGGTAGTGTCAGTGCGCGTCGTCCAGAAGATCAGGAACTCTAGAAGAATTCAGATTTTTAACACGAGAGTAAACGTAAAAAGAAGGTTTTACAAGACTCACGTTAACAATATTGCAGCAGTACGCACACAATCGAAGCGCAGTAAGGATGGCTAGTGTAACTAGCAAGAATACCACGAAAGCAAGAAAAAGAAGTACGCTATTAACTATTAACGTACCTGTCTCTTCCGAAACGAATGAGTACTACTCTCAGAGACACACTACCATCGTTCGGTCAGAGTCTT
+
5:;>9>CBBBBBBBBAC@AACCCCC?CCD@CCAAAC?B6;;AAA?A=A@=A=A@@@CBAB3B?ABBBA@>A:::/:>;;;;;*;C=@5;;;*:@@;@CDBABCCC?CABB?CBD>AACCCDCCDCBBBCBCB?BAAB?BCCBCBBB?B@CBB?ACDDCCBB?BCCBBB@BB?BBB?BBCDD=BBB?BBCCC3BB@BAAAB???A=A9==AA<A<AACCC@CDBB@@?=A>ABB>BBB?AAABBBBBBBBBBBBBBBBDB>::;==6<;=8818<4:;89896--)
@ATNG8:04770:06464
GATGGTAGCAGACGTGACAGAGCGCCAGAAGATCAGGAACTCTAGAAGAATTCAGATTTTTAACACGCGAGTAAACGTAAAAAGAAGGTTTTACAAGACTCACGTTAACAATATTGCAGCAGTACGCACACAATCGAAGCGCAGTAAGGATGGCTAGTGTAACTAGCAAGAATACCACGAAAGCAAGAAAAAGAAGTACGCTATTAAACTATTAACGTACCTGTCTCTTCCGAAACGAATGAGTACCTCTCAGACGCTCGTCCTACCATCGTTCGGTCAGAGTCT
+
=<<<@DCF@A;A=<<<666=>><<;9>6616<<=BC?C:<AA@A@@5:96;6>><<::::):7;;?>>??<8AB788=====+==9<.999*95549;?;BBAAA@C=@@<@@C<@@CCBBBB;;;;;C@;;59><<:>@@@AA@B>B@DAA=A;;9:8??8@@A@AB>BB>??:6:<;==6333433778(7A??>?B;222=/76-7>=>;A:=:@@@<????;550478881899488;?BAA<AB?;;=0////3925.5::59=553,7;177333//6/
@ATNG8:04774:06457
GATGGTAGCGCACACATAGATACAGTACTCATTCGTTTCGGAAGAGACAGGTACGTTAATAGTTAATAGCGTACTTCTTTTTCTTGCTTTCGTGGTATTCTTGCTAGTTACACTAGCCATCCTTACTGCGCTTCGATTGTGTGCGTACTGCTGCAATATTGTTAACGTGAGTCTTGTAAAACCTTCTTTTTACGTTTACTCTCGTGTTAAAAATCTGAATTCTTCTAGAGTTCCTGATCTTCTGGGTGTATCAGCGAGTATCTACCATCGTTCGGTCAGAGTCT
+
35:>9>CBBBCAAACDCCCCEBCCCCCCCC@@?@CCC>BC@C@BBBCCCDACGDAA?AAECB@?C@DDCCCBBBE@BBCCC5CC@CBBB>CBDFAGCHACB:;;BCBCAECCCCCCD?BBC?C@CCCCCCBB?BCCC?CBBBCCCCBBBBDABAB?BCD@CC@C?BBBCCDDDD?B;:::.:>B;?@@?>,>B@BB>BBCBCCICCB?BBBB5BCCCC@C@BB@BCBCBBB@B@BCCCCB?BADD>CCCCCCCCDDBBBBBBCDD?DBB@B<AA@CCCCCCA@@
@ATNG8:04778:06466
GATGGTAGTATAGAGCTCTACATAGTACTCATTCGTTTCGGAAGAGACAGGTACGTTAATAGTTAATAGCGTACTTCTTTTTCTTGCTTTCGTGGTATTCTTGCTAGTTACACTAGCCATCCTTACTGCGCTTCGATTGTGTGCGTACTGCTGCAATATTGTTAACGTGAGTCTTGTAAAACCTTCTTTTTACGTTTACTCTCGTGTTAAAAATCTGAATTCTTCTAGAGTTCCTGATCTTCTGAGTGCGCTACAGTCTCTCTACCATCGTTCGGTCAGAGTCT
+
?@@B@CDFDCCAA;>><<<=><<AA@??ADBB@BDEE=BB@C?A@@AC@@=@BBAA?C;?>@@<?<?CAA???@@?AAABA1;749377(398828@B5?A98:AC??>?EFBBA?B<@@@<@:>=>888;;5;?AA=@;;;???>>>@@>:///+///7<=6>;>????BB8855;AAA5B=B8;;?>=*<<888(775255579917777'///.7.505<49///9997A<776AAA8::?=<///9633=:///=7;;=::4;==>A=@@;@@CCCCDBB
@ATNG8:04779:06467
GATGGTAGTATATCGCGTCGCTATCCAGAAGATCAGGAACTCTAGAAGAATTCAGATTTTTAACACGAGAGTAAACGTAAAAAGAAGGTTTTACAAGACTCACGTTAACAATATTGCAGCAGTACGCACACAATCGAAGCGCAGTAAGGATGGCTAGTGTAACTAGCAAGAATACCACGAAAGCAAGAAAAAGAAGTACGCTATTAACTATTAACGTACCTGTCTCTTCCGAAACGAATGAGTACATAGATATACGTATAGCTACCATCGTTCGGTCAGAGTCT
+
88:D@DCCCCCCCBCCBBBCCCCCD@CCC@BCCCBB@B@CCCCCDD@CC@C@CCBBBBBB5B?CDDCCBBBBAA<@@@BBBB5BC@C@CBC;CCDACAAADDCBB?C?CC?CCC<@@CCCCCCDCBBBBBCC@BCBB?A@AABBBC@C@CBB?ABCCCCBB?AAAACC@BB?AAA?BBBBB>BBA>@@@@@2@C@C?>>CAA>>:>:>>AB;@;@BCBB@CBAAABA>A@CCC=CCC?BBBCCCCA@@CAAAAAAAA9::@@AAA<A=??@<@@<?@BCBB>==
@ATNG8:04780:06488
GATGGTAGTATCTGCACACTCTGTCCAGAAGATCAGGAACTCTAGAAGAATTCAGATTTTTAACACGAGAGTAAACGTAAAAAAGAAGGTTTTACAAGACTCACGTTAACAATATTGCAGCAGTACGCACACAATCGAAGCGCAGTAAGGATGGCTAGTGTAACTAGCAAGAATACCACGAAAGCAAGAAAAAGAAGTACGCTATTAACTATTAACGTACCTGTCTCTTCCGAAACGAATGAGTACACACCTCATATGACACTACCATCGTTCGGTCAGAGTCT
+
?@?A=ACCCBBCABAB>D@BB>>CFAEFH@AACB;;7;@CBBCCCC@CC@B@BBBBBFCD2A>ABCBAAAC@@?8>>;;;;;;#;:::@A@@2=B<8<B;BACCCC>B>AA=ABB?BBCABCCCICCCBCBBB@@@@B?@@ADDBBBAGAEA@?@CBBBCCC?BCCCCB?CC@??@99:BCD=@?@?BCCCC3CC?BBBBBBB?>:=:=AAA=A=A>AAC@DGAABAA?A????9@@@=@ABBBBBBBBA?BBBBBCB??>>>>><>@@@B>AA?BBBBBBBBB
@ATNG8:04784:06468
TATGGTAGGCGACATACATACGCGCCAGAAGATCAGGAACTCTAGAAGAATTCAGATTTTTAACACGAGAGTAAACGTAAAAAGAAGGTTTTACAAGACTCACGTTAACAATATTTGCAGCAGTACGCACACAATCGAAGCGCAGTAAGGATGGCTAGTGTAACTAGCAAGAATACCACGAAAGCAAGAAAAAAGAAGTACGCTATTAACTATTAACGTACCTGTCTCTTCCGAAACGAATGAGTACGTGTGCGACGTGTCTCCTACCATCTTTCGGTCAGAGTCT
+
BAAA>???@EDCCC<;;BAA@A@9;69?@==>AB<;8:;@=BC@@B@;;7;;??>?>;;;'<7<::6@<@<BBB=BB;;:;:*:A>B@BC@7@A@=ABBBBAA;;6;=AA=@;94(4333=<<BCEEDCAABGACFCL;;;BBDDCC@CACBA=@@@@BCDF?BBBAAB?BA?A?>:?BCCC?A@?;99999:%9;=:A<B=>8888=7:::726166>;;5;5555<<6;5::;4:>>;>>BA998?@@=893;;=?@A<==?BA@:>>999+9<8=ACCBB@;;
@ATNG8:04788:06462
GATGGTAGCGCACACATAGATACAGTACTCATTCGTTTCGGAAGAGACAGGTACGTTAATAGTTAATAGCGTACTTCTTTTTCTTTGCTTTCGTGGTATTCTTGCTAGTTACACTAGCCATCCTTACTGCGCTTCGATTGTGTGCGTACTGCTCAATATTGTTAACGTGAGTCTTGTAAAACCTTCTTTTTACGTTTACTCTCGTGTTAAAAATCTGAATTCTTCTAGAGTTCCTGATCTTCTGGAGATATCATCAGCGAGCTACCATCGTTCGGTCAGAGTCT
+
34555889/////99;<666;<666A666<<<055<<4<>7<7<55599;.56<<<8=5;999.5.55555999<5::=;;(544)4899)4455.5555;<9;655==7<<<::955.555.459;<<;;;=?BDCC69969@@@ABB@<77//)/99)//)4.444::=<==8;;;99+91646@@@@)55555)5;99;;;6669==<=(55555.549949999944.4./-----(---(-55;95559<5666==<665265:;;8==:><<<::444
@ATNG8:04790:06461
GATGGTAGTAGTACACTAGTCATACCAGAAGATCAGGAACTCTAGAAGAATTCAGATTTTTAACACGAGAGTAAACGTAAAAAAGAAGGTTTTACAAGACTCACGTTAACAATATTGCAGCAGTACGCACACAATCGAAGCGCAGTAAGGATGGCTAGTGTAACTAGCAAGAATACCACGAAAAGCAAGAAAAAAGAAGTACGCTATTAACTATTAACGTACCTGTCTCTTCCGAAACGAATGAGTACACACTCTCATATGACACTACCATCGTTCGGTCAGAGTCT
+
//:<9>>B@;66:===9:6>><:::5655:>>;>==*0+//779==:>>;?;@>994444$4::955:::;<<:699//////#//)/5;;<///>9;//////::6<9<>8=9525>@@@BE:::BA@@AAC=@@@@?CBAAAA9949:?9965<>CB<=B@B555:=59:7/0/6>9/333&3771377773#39333358888:275558;/7177>>>9<<000==7?8BBB;?>?;<<<>B@@@BA>>>;997888>>:::A>2;83336;;487738788:
@ATNG8:04790:06482
GATGGTAGGACGAGCGTCTGAGAGGTACTCATTCGTTTCGGAAGAGACAGGTACGTTAATAGTTAATAGCGTACTTCTTTTTCTTGCTTTCGTGGTATTCTTGCTAGTTACACTAGCCATCCTTACTGCGCTTCGATTGTGTGCGTACTGCTGCAATATTGTTAACGTGAGTCTTGTAAAACCTTCTTTTTACGTTTACTCTCGTGTTAAAAATCTGAATTCTTCTAGAGTTCCTGATCTTCTGGGTCTACGCTCGTCGCGCTACCATCGTTCGGTCAGAGTCT
+
55><9>?@=;;::<<;?999DBBB@BB@@@DDAA@@B=BC@C@<<<<@9526=<@B7:49?;;8>166<;;;<<C?BBABB05929959,:@AA=BAA;?A=@@?ABB?BBBB;;;E@AAA<@+000<<=::29>993;<<<@==<===B=ABAC;?;@>@A=@<?@@??@A>A00/===/=:D8CBCC@0@B>??.99A>@A:955.5:::(977//)/3997<9;;=<<7<7;;;5659<<?A4=99594;;;4999948:4408BBBC@BB?ABBCDBC9:
@ATNG8:04793:06489
GATGGTAGCAGACGTGACAGAGCGCCAGAAGATCAGGAACTCTAAAAAGAATTCAGATTTTTAACACGAGAGTAAACGTAAAAAGAAGGTTTTACAAGACTCACGTTAACAATATTGCAGCAGTACGCACACAATCGAAGCGCAGTAAGGATGGCTAGTGTAACTAGCAAGAATACCACGAAAGCAAGAAAAAAGAAGTACGCTATTAACTATTAACGTACCTGTCTCTTCCCGAAAACGAATGAGTACTGCGTCTCACTCTCGGCCTTACCATCGTTCGGGTCAGAGTCT
+
9:BC?BCCB@00/9///<><BA@AA;A>>8<A@CBB>B=@B@;;;;;);8887;:;A=BCB1B@BBB>??@A???8;>;=;=?.=?9@8=>=0=89338<?=995817179422227;;>AAC===99775..(.33345555599<6<:?@B@B==@?;;;<;;:ACC4989<;;;>>?>@8<<;5777777#25.5;9>9;;:7*.+.;;=9A;88887;>@>>:88166(5::9+9;;6;<>=><=<;<87352223:6--(-(-(-40555594222)25588:988
@ATNG8:04755:06507
GATGGTAGTATCTGCACACTTGTCCAGAAGATCAGGAACTCTAGAAGAATTCAGATTTTTTAACACGAGAGTAAACGTAAAAAAGAAGGTTTTACAAGACTCACGTTAACAATATTGCAGCAGTACGCACACAATCGAAGCGCAGTAAGGATGGCTAGTGTAACTAGCAAGAATACCACGAAAGCAAGAAAAAAGAAGTACGCTATTAACTATTAACGTACCTGTCTCTTCCGAAACGAATGAGTACTGTATCTATGTGTGCGCTACCATCGTTCGGTCAGAGTCT
+
???B9>CCACBC:;:A=C;;65@A:?@>:<=ACCC@C>AAACCCC@CC?B=A:99=????%?:?;9;6<@;;?@6=:449999#9;7<=<<<0;:516@9>959:;5;2;>8>A@=@BCCA@ABCBBBB@@@B>BBBA@@@@BBCBB@C@@@AADDDAAABA?B?????>AB<:::7::BBC;>==9::::::%9?;>979<8;@A>C;99;;/7175;;;9=>558@@>B@BBC>BBB?988BBBBBBBBBBBBBBBBBBAA?<::49<<==:;;5;??==;;;;
@ATNG8:04756:06537
GATGGTAGCGCACACATAGATACAGTACTCATTCGTTTCTGAAGAGACAGGTACGTTAATAGTTAATAGCGTACTTCTTTTTCTTGCTTTCGTGGTATTCTTGCTAGTTACACTAGCCATCCTTACTGCGCTTCGATTGTGTGCGTACTGCTGCAATATTGTTAACGTGAGTCTTGTAAAACCTTCTTTTTACTTTTACTCTTCGTGTTAAAAATCTGAATTCTTCTAGAGTTCCTGATCTTCTGGAGATACACATGATACTCTACCATCGTTCGGTCAGAGTCT
+
0:9?5:<A:@@BCCCCDBBBCAAAB>>>>?==9=AAA<=@>>:>?<?BBB?CBCCC@D:;;AA=B?BBB>AA=//)/////$/;:<=DG>BBAB=B9;59C=<<;CCC@DCCMBBBC;;;CGJBCAABCBBB>AC;;6;AAAAB@@AA@;;;CED?BBC?AA>B>BBCBCBCBB<=;:::-98<59;;;;*::9:9*9><.,),,,,,(,666(7//6=.5.594555<===:@8<;:555.559399///7799>>>>==;;<>>9<;::;8;;8:;;;;A=69
@ATNG8:04776:06513
GATGGTAGTACATGATAGACGACACCAGAAGATCAGGAACTCTAGAAGAATTCAGATTTTTAACACGAGAGTAAACGTAAAAAGAAGGTTTTACAAGACTCACGTTAACAATATTGCAGCAGTACGCACACAATCGAAGCGCAGTAAGGATGGCTAGTGTAACTAGCAAGAATACCACGAAAGCAAGAAAAAGAAGTACGCTATTAACTATTAACGTACCTGTCTCTTCCGAAACGAATGAGTACGATGAGAGAGCTCTCTCTACCATCGTTCGGTCAGAGTCT
+
B=CD@FBCABBBHDCCCEBC:<;BBADCC@CCDDCC@C@BBCBB;969C=@>ACC@@@@@,A?:;<CJCBBAA@8AA;;;;;*;B@@<@@>0@B@=AAAACCCCB?B?BB@CBC?CCBBBABBEE99;CCCCAEC9:9;ABAACBA>C@FCCACCCCCCCD@BCBBBC?CB?BBA=??@@@8???>ACCCC3BB?BAAABCEBB>B>AACC?C?CCBBBACA@@DCB@C@CDD?CCC@CBBABBCBBBCCCCCCCB???B999@@?@>:;B?BB?BCCCBB?@?
@ATNG8:04778:06543
GATGGTAGCGCACACATAGATACATACTCATTCGTTTCGGAAGAGACAGGTACGTTAATAGTTAATAGCGTACTTCTTTTTCTTGCTTTCGTGGTATTCTTGCTAGTTACACGCCATCCTTACTGCGCTTCGATTGTGTGCGTACTGCTGCAATATTGTTAACGTGAGTCTTGTAAAACCTTCTTTTTACGTTTACTCTCGTGTTAAAAATCTGAATTCTTCTAGAGTTCCTGATCTTCTGGTAGAGCGTGCATATATCTACCATCGTTCGGTCAGAGTCT
+
<<CB@CCCCCCBBBBBCCCCCCCCCCBBBBB@BBDE>DD@D?BBCCCCC@@AAEG@B@BBBB?C@BBBBBBBBM@AACDC3BC>@?@A9@ABC@CCCADC@CCCCCC@BBBBBB?BCC@D@CCCBBAAA@AAAB7;:BCCBBBBCBBAAA??=@BC@DD@C?BBCDCCDCE@DDDDG<L@B>;;;;;.;CCCD>BBAACD;;;A<A@A@1@BCDC@E@CC@CBCCCCC@B?BCCCCC?BAB9;;CCCBBBCCBBCCCBB??@@CBAAA=???BBBABBB;;
@ATNG8:04781:06501
GATGGTAGCGCATATCAGCGCAGCCCAGAAGATCAGGAACTCTAGAAGAATTCAGATTTTTAACACGAGAGTAAACGTAAAAGAAGGTTTACAAGACTCACGTTAACAATATTGCAGCAGTACGCACACAATCGAAGCGCAGTAAGGATGGCTAGTGTAACTAGCAAGAATACCACGAAAGCAAGAAAAAGAAGTACGCTGTTAACTATTAACGTACCTGTCTCTTCCGAAACGAATGAGTACTATGTAGAGCTCTATACTACCATCGTTCGGTCAGAGTCT
+
?A?A?B9::95:<=BDEDDCBBBCC?CBB@BBBCBB?A<@ABBBDD@EE@C@B@A;;;;;*;<CBBCB@DA9;;4;=BBBB8AC5;5;;0:;;2:BBAAACDB?B?@@=@BB?BCBBABBGE@?@BBCCC?CCBB?BBCCCCBB?A?@BB>BBCBBCBB@BBBBBA=;;6:@@;??AC@;A?><@DCCC3BB?BBBCCFBBB<=5;=00)05:=@@@:>>BB??C=A;::929B>:???GBAA@@@@@@BBB@@@BBB?@@7839??8878B?>?@??====
@ATNG8:04784:06512
GATGGTAGACATAGTCGTACTCTCTGTACTCATTCGTTTCGGAAGAGACAGGTACGTTAATAGTTAATAGCGTACTTCTTTTTCTTGCTTTCGTGGTATTCTTGCTAGTTACACTAGCCATCCTTACTGCGCTTCGATTGTGTGCGTACTGCTGCAATATTGTTAACGTGAGTCTTGTAAAACCTTCTTTTTACGTTTACTCTCGTGTTAAAAATCTGAATTCTTCTAGAGTTCCTGATCTTCTGGTTATGAGTGACTCGTGCTACCATCGTTCGGTCAGAGTCT
+
=<<<6://-67-0//:::<=CCCDBBBA@@CDEACCCD<@;;E6:9CBAAA@CCC998:=A?>@@B=A?833::33/4====+;=,8333(33336=33/3?<;<>ABB?BBBBB;;;7;;@<>:>A>88688<A>===A>>>>=AAB=>>C>8863:67/5A494;56677?7757;=;=2?9>9?@AAA/@@=<;5<<:99A:;9=99===,////:061;=:>>>>>AA9>9>@@@??<?@@=B;?>====>BB???B==:=<7///:7-334=3676777;
@ATNG8:04784:06515
GATGGTAGGAGACACGTCGCACACGTACTCATTCGTTTCGGAAGAGACAGGTACGTTAATAGTTAATAGCGTACTTCTTTTTCTTGCTTTCGTGGTATTCTTGCTAGTTACACTAGCCATCCTTACTGCGCTTCGATTGTGTGCGTACTGCTGCAATATTGTTAACGTGAGTCTTGTAAAACCTTCTTTTTACGTTTACTCTCGTGCTAAAAATCTGAATTCTTCTAGAGTTCCTGATCTTCTGGTGTCTGATCTGTATCACTACCATCGTTCGGTCAGAGTCT
+
:59C:>CB?CBBBCBBBBBCBBBBBBBBCCBC?CCDD>CC@B?BCCDDCC?DDBBB?B?BBBB@D@AAACCCBBB?BBBBC3BB?BBCC;BBBB?BBA;?@<889BBB?BBCBBBBB>B@A?A>@>>>;<;<=DAA=7<>A@@;;;>A@@@@<=<:;<9:<<:>=AB@>@ABAA<@??@?6?:=::::::+:>;;;1<;:888B???AABBC/??>>D=F=AA<>??BBAA;A<AAA??@<@?>9>C?===>>>>>@<<<?>>@A<AAAAA9;;9>>AAAA;88
@ATNG8:04784:06533
GATGGTAGTATATCGCGTCGCTATCCAGAAGATCAGGAACTCTAGAAGAATTCAGATTTTTAACACGAGAGTAAACGTAAAAAGAAGGTTTTACAAGACTCACGTTAACAATATTGCAGCAGTACGCACACAATCGAAGCGCAGTAAGGATGGCTAGTGTAACTAGCAAGAATACCACGAAAGCAAGAAAAAGAAGTACGCTATTAACTATTAACGTACCTGTCTCTTCCGAAACGAATGAGTACTGTATCTATGTGTTCGCTACCATCGTTCGGTCAGAGTCT
+
8:?C@DACBBCCCDCCCCBCCCCCCAFCC@BBBBBB>A?ACHCBBD@CD@D@@A@BBBBB5B@BCCEDDDBBBA<AABCCCC5@A?AAKKE;DEEABBBCCCCCC?C>BB?BBB?CDCCCBCCCBBDCCCBB@BCBB?BBBBBBBC>B?B?@=@CFECBBB?BBCCCC?BB??>?<??BBB=B??<@BEED3AA>A@?;@A@?@7;7;=BA=@=A@CCB?AA????@>??BBD>BBB?BCCCBBBAABAAABAAABCD?BA?@@@=??@@B??@=?BBCBB@??
@ATNG8:04797:06544
GATGGTAGCTCACGTACGTCACACGTACTCATTCGTTTCGGAAGAGACAGGTACGTTAATAGTTAATAGCGTACTTCTTTTTCTTGCTTTCTGTGGTTGCTAGTTACACTAGCCATCCTTACTGCGCTTCGATTGTGTGCGTACTGCTGCAATATTGTTAACGTGAGTCTTGTAAAACCTTCTTTTTACGTTTACTCTCGTGTTAAAAAATCTGAATTCTTCTAGAGTTCCTGATCTTCTGGGTCTCTCTCTCACGCACTACCATCGTTCGGTCTGAGTCT
+
9:;C@CC@A@?A??BBDBBBCC@@@CCBBC@@;>::;0;A5;7;BBBCAA<AB><<9>+00@@;@<A@CB@AA@?=::999)9><;9>:3333>>6>533<???8<<?999??<9:5=A>BBB@?@BB@BABB?BBBBBBAAABBBAB===8<?>:>@:?;>>;;?BB??<;>>AB5@<@8<=<<;+<;<AA483:8898899+52222#555<<9=9=<::?>@@;;7;03333;849>??9@???@@BBBBBBFBBBBBB?BBBBB?BB@BBB???AAF
@ATNG8:04752:06575
GATGGTAGTAGTACACTAGTCATACCAGAAGATCAGGAACTCTAGAAGAATTCAGATTTTTAACACGAGAGTAAACGTAAAAAGAAGGTTTTACAAGACTCACGTTAACAATATTGCAGCATACGCACACAATCGAAGCGCAGTAAGGTTGGCTAGTGTAACTAGCAAGAATACCACGAAAGCAAGAAAAAGAAGTACGCTATTAACTATTAACGTACCTGTCTCTTCCGAAACGAATGAGTACATATCGTCGTGTCGTGCTACCATCGTTCGGTCAGAGTCT
+
///=6:@A?@ADBCDBCBBBCCAAA@CCC@CC99;D>B>BDCDDBB@BEAC?BA@;;;;;*;?CABCCBAABCA;@=;;;;;*;B>C=BAA9ADCACCCCBBB@?;@?@@=@DD?CBCCCCBCCCCBBB@@>@CCC@BBBBCCBB?B?A=A?BCBBBCCCAC???BB?BB?BBB>AABBB=?>?>BBBAA3@B?BBDCBBBCD?B@CCCD@C?AADCC?CBBBBBB?B@???:?CC@EBBBBDCCCCCCCCCCAAABBBA?BDC?AABBB?BB@BBBCDC@@@
@ATNG8:04752:06599
GATGGTAGCGAGCGAGTGTGTATACCAGAAGATCAGGAACTCTAGAAGAATTCAGATTTTTAACACGAGAGTAAACGTAAAAAGAAGGTTTTACAAGACTCACGTTAACAATATTGCAGCAGTACGCACACAATCGAAGCGCAGTATGGATGGCTAGTGTAACTAGCAAGAATACCACGAAAGCAAGAAAAAGAAGTACGCTATTAACTATTAACGTACCTGTCTCTTCCGAAACGAATGAGTACGTGTGCGACGTGTCTCCTACCATCGTTCGGTCAGAGTCT
+
///;6;ABBBCA@@CDDDDBBBABB@CCC@BBCCBC?BAECCAAAC@DC?C@BAA@@@@@0A@CDCCDBBBCCF>A?99999*9C>C8@@@9@CCACCCCDCC994;>AA?BBB@CBCBBBCCCBBBBCCCC@CCDD@AABCBBBCCD?BAB?BCCCBCCC?AABBBB@BD@@@@798?>=6><=9999::.9A?C9:9DB@@@:>:<<<<1838ACBC@CCBCBCE@B@BCC>CCC?BCABCBBAA@CBBBCCAAABBBB?CCC?BBBBB?CA?ABBCBBBBA
@ATNG8:04769:06560
GATGGTAGGCGACATACATACGCGCCAGAAGATCAGGAACTCTAGAAGAATTCAGATTTTTAACACGAGAGTAAACGTAAAAAGAAGGTTTTACAAGACTCACGTTAACAATATTGCAGCAGTACGCACACAATCGAAGCGCAGTAAGGATGGCTAGTGTAACTAGCAAGAATACCACGAAAGCAAGAAAAAGAAGTACGCTTTTAACTATTAACGTACCTGTCTCTTCCGAAACGAATGAGTACCTCTCAGACGCTCGTCCTACCATCGTTCGGTCAGAGTCT
+
:9;C:BCC?B@BACDDCCCCCCCBB?BCD@DCCCCC?B@DDCAABD@CC?C?CBCAAABA2B@CCCCCBBBCCG>D?99999*9C=C=BBB:BCIACCCECBCCC@C=AA=BDD@BBBBBACDCCC@BCCCCACDDD@BBBBAAAC@EAE@@?@BCCCCCC@CBBCCC?AB@BAA=??ABB>BBA=@@@@@2@A>???AB@@@@6@=A?>??C@BBBBB@BB==>AA<@<BBC>C>>:>A@@@@@;@AAAA?A????>>>A9=>@;A;;;=:<?;?A>>>;;=?
@ATNG8:04773:06588
GATGGTAGGAGCGAGTGTGTATACCAGAAGATCAGGAACTCTAGAAGAATTCAGATTTTTAACACGAGAGTAAACGTAAAAAGAAGGTTTTACAAGACTCACGTTAACAATATTGCAGCAGTACGCACACAATCGAAGCGCAGTAAGGATGGCTAGTGTAACTAGCAAGAATACCACGAAAGCAAGAAAAAAGAAGTACGCTATTAACTATTAACGTACCTGTCTCTTCCGAAACGAATGGTACGTGTGCGACGTGTCTCCTACATCGTTCGGTCAGAGTCT
+
95<D?BBDACAA??;BBBBCCCCB@BBCFCCCC@@?@@BBCBBAA>AA=@=A@@@@@@@.@<@BA@@@@=999,:>A?AA=+;;5;7<<<0@BB?BB<;;BBBB@B?BC@CCC@CCAABCCCBBBBBBCCC@CCCC@B@?????B@D?B@@>@DDDCCCC?::;CBA<??5:9?5?>B==;88?8779999%9>;794B=;<><<>:88;A:A<==AAA=@@::98?:>;??@8??A>BA>BB99:BA998@AA;;;ADD<;:96669>6=><>DCA@@@A@
@ATNG8:04776:06588
GATAGAGTATCATGTGTATCTCCAGAAGATCAGGAACTCTAGAAGAATTCAGATTTTTAACACGAGAGTAAACGTAAAAAGAAGGTTTTACAAGACTCACGTTAACAATATTGCAGCAGTACGCACACAATCGAAGCGCAGTAAGGATGGCTAGTGTAACTAGCAAGAATACCACGAAAGCAAGAAAAAGAAGTACGCTATTAACTATTAACGTACCTGTCTCTTCCGAAACGAATGAGTACACACTCTCATATGACACTACCATCGTTCGGTCAGAGTCT
+
FDCBBA==BCCC@@@BBBAAAC@CBB?B;;;??;@<?BB===CACC@C@BC@;;;;;*;;AADBB@?A;;;,9955555$5949.555&5;;8=A@@@BC@@>?@CC?C@@=@BABBCDBBBBCCCIIC@CBCB?A@EDBBBB@H@BBB>AAAA@@BB?BECCCE@CB=??C@CAAAC=BBD@AABAA2CD???@CBBBBB?B?BACC@A=;;BCD?BBA;;;A?B=AAG?CCC?CCBBBBCAAABBBBBBBBBBBAA@@@?<?AAAC@BB?BAAABCABB
@ATNG8:04776:06590
GATGGTAGATACTCGCTGATACACCCAGAAGATCAGGAACTCTAGAAGAATTCAGATTTTTAACACGAGAGTAAACGTAAAAAGAAGGTTTTACAAGACTCACGTTAACAATATTCAGCAGTACGCACACAATCGAAGCGCAGTAAGGATGGCTAGTGTAACTAGCAAGAATACCACGAAAGCAAGAAAAAGAAGTACGCTATTAACTATTAACGTACCTGTCTCTTCCGAAACGAATGAGTACATAGATATACGTATAGCTACCATCGTTCGGTCAGAGTCT
+
9:?C@CCCCCCCCABCCCCCCBDDD=BCB@CBBBBA>B@BBBCCCD?AA?C?BBCBBBBB3B?BBBCCCAA878.7>9:::;.;B>B=???7>CB@CCBCBCD@@?AAJE@CBB?CBCCBBCCCCCBBBBC@DCCC=C@CCBBAA>D@CCB@CBBBCCCC>AACBBB?BC?>>?@CFCBB?BBA>AAABA2AC>AABBBBAAA<@7;:AA<@<>>@@A?AAAAABB@C>AAD@CBB?BBBBCBBBBBBDAAACDAA?>?@A@>><>>>>B??:7;>CBBBAAA
@ATNG8:04779:06578
GATGGTAGCGCACACATAGATACAGTACTCATTCGTTTCGGAAGAGACAGGTACGTTAATAGTTAATAGCGTACTTCTTTTTCTTGCTTTCGTGGTATTCTTGCTAGTTACACTAGCCATCCTTACTGCGCTTCGATTGTGTGCGTACTGCTGCAATATTGTTAACGTGAGTCTTGTAAAACCTTCTTTTTTACGTTTACTCTCGTGTTAAAAAATCTGAATTCTTCTAGAGTTCCTGATCTTCTGGGATGTGTGCGCAGTGCCTACCATCGTTCGGTCAGAGTCT
+
:8<@6;0//<<CCDCBCBCBEDCCCCCCBC::4;;<;09@=C@CBCCCCCBGCCCC@CACA@@?C@BBBICBBBB=:99::*4@8?>>@:ABBB?AAC=CC><;;BBC@CICCCDDDACBB>B?CCCC@B::8;AAC=AACCCCCCBCBCCBBBB@C@@?@C?B?BBBBBBBBD@CCCDE;B?B=;;;;;;%;A;;;0;A@BDBCB;;4:;:;:%:559A@C:BB9;@CCDCD@E@BBBC@@<@AAA9?;;<ABAABCCAAAD@CCDACB@ABBHLEGCBBDCCBB
@ATNG8:04787:06557
GATGGTAGGAGACACGTCGCACACGTACTCATTCGTTTCGGAAGAGACAGGTACGTTAATAGTTAATAGCGTACTTCTTTTTCTTGCTTTCGTGGTATTCTTGCTAGTTACACTAGCCATCCTTACTGCGCTTCGATTGTGTGCGTACTGCTGCAATATTGTTAACGTGAGTCTTGTAAAACCTTCTTTTTACGTTTACTCTCGTGTTAAAAATCTGAATTCTTCTAGAGTTCCTGATCTTCTGGGTGCGCTACAGTCTCTCTACCATCGTTCGGTCAGAGTCT
+
355>;>CC@DCAABCCCBBBCCAAACA@BB;99;BCC>CCACAAAACCBB@BCECC@B@CBBC@C@CCCBAABBD?BAAAA2AB?B?>>:?BBB?BBB>BB>:::C@A=BBBAAABB?BBB?B@C>@>>557>B@@?:?ABB?:::>>A@@A==?;@@@=@@:@=AC=<=>>=B:==???2>:?6;;AAA/@@>>=4=68679>=:;7;GKE/A==>@<@<?@=A?@?@>>7;7;B@>?>8;<>C;@@AA==>AA???ABB???B<@;;;C=??;>>===//-9
@ATNG8:04791:06580
GATGGTAGACATATCGTACTTCTGTACTTTCGTTTCGGAAGAGACAGGTACGTTAATAGTTAATAGCGTACTTCTTTTTCTTGCTTTCGTGGTATTCTTGCTAGTTACACTAGCCATCCTTACTGCGCTTCGATTGTGTGCGTACTGCTGCAATATTGTTAACGTGAGTCTTGTAAAACCTTCTTTTTACGTTTACTCTCGTGTTAAAAATCTGAATTCTTCTAGAGTTCCTGATCTTCTGGTGTCTGATCTGTATCACTACCATCGTTCGGTCAGAGTCT
+
>:@B@CDDCCAABCDDCDDC@CBB@<665)59==0>:5;9CBABBBL@GCCCD@B?BBBB?B?BCCCCDDBA>@@@@A2A@;?;:8.9B@A7;9C@GD?BBBC;:6:@=>>???:=@@<@:@A??????@A???9::@A@@@>==A;;;:;=9><<188075<;?A?>;9<699969)717497<<=,66379*--8---25-.).888)6.55=6:6:A;A@@@>?@<A<???BBB<>==;:76///::/88???===<<<067:9:6:;5;@A>>>BB>
@ATNG8:04797:06557
GATGGTAGCGCGACGAGCGTAGACCCAGAAGATCAGGAACTCTAGAAGAATTCAGATTTTTAACACGAGAGTAAACGTAAAAAGAAGGTTTTACTAGACTCACGTTAACAATATTGCAGCAGTACGCACACAATCGAAGCGCAGTAAGGATGGCTAGTGTAACTAGCAAGAATACCACGAAGCAAGAAAAAAGAAGTACGCTATTAACTATTAACGTACCTGTCTCTTCCGAAACGAATGAGTACGATGAGAGAGCTCTCTCTACCATCGTTCGGTCAGAGTCT
+
38<>7<<555<:::==<BBCBCABB<ABA@CCA@:;4:>AAAA@?@?BB6:29=883333$35:93444;99::19;45555$5:8>.555&5<;<BCCDCCB;;9;@BB7<;B?BBCBCHCCBBBCCB@A@>AAAA?A@?@@::9;A=@AB?CBBBBABB?BBBEAA=@@<8999>?9937733337777$775767977;??9;778@@2<186@??=A@9995948::;;16//)0//6689333;99://///67577222,26669643.3;:9::888
@ATNG8:04748:06621
GATGGTAGGCGAGAGTGAGAGCAGTACTCATTCGTTTCGGAAGAGACAGGTACGTTAATAGTTAATAGCGTACTTCTTTTTCTTGCTTTCGTGGTATTCTTGCTAGTTACACTAGCCATCCTTACTGCGCTTCGATTGTGTGCGTACTGCTGCAATATTGTTAACGTGAGTCTTGTAAAACCTTCTTTTTACGTTTACTCTCGTGTTAAAAATCTGAATTCTTCTAGAGTTCCTGATCTTCTGGGTGCGCTACAGTCTCTCTACCATCGTTCGGTCAGTGTCT
+
99:C;BCC@CCAABCCCCBBBCCCCCCCCCC@CCCC>ECAC@CDDDAA@@DDDBB@B@BBBB@C@CBBCCCCB?;88999)9A?CBAA<BCCC?BBC@BB9::AABB>BAAABBBC<>>B?B?BBCBB>>>8==8819>=A>>=>>>AAA@>>>;>>@<@A<@<>>>AAA?@@=>>>AA2A=A777888(6=>AD577>;:;>>>><@DDC.9=:888<8>A<A<;<///9=7<<===A:9:=@1///;;<@A>=>BBDA=::=9=///:96616;==;::;;
@ATNG8:04749:06620
GATGGTAGTGCGTGAGAGAGAGACCCAGAAGATCAGGAACTCTAGAAGAATTCAGATTTTTAACACGAGAGTAAACGTAAAAAGAAGGTTTTACAAGACTCACGTTAACAATATTGCAGCAGTACGCACACAATCGAAGCGCAGTAAGGATGGCTAGTGTAACTAGCAAGAATACCACGAAAGCAAGAAAAAGAAGTACGCTATTAACTATTAACGTACCTGTCTCTTCCGAAACGAATGAGTACGAGAGAGCACACGTGTCTACCATCGTTCGGTCAGAGTCT
+
:;;;@FAB@@?:99:@@ABCDCCDD>CBDBGDCD;;9;@CCBBCA@>@F@B?BCB?@AA@2@?BBBBBBBB@@@9?@;;:::';924.5@@2?>?:DDCCC:9;C@C@BA=@BB?BBCABCBBCGCCBBBBA@@@@@=@AABABCB?C?B@@=@BAAAB@@<@??AAA=BA?999:@@>@>5???:?BCED3BB>8477@??;A4848:==5:597<<<9;;:544:9?>BED>BBB>>>>AAAABBAABB:::ABAAB@@@@00,/756>6@@>BBBBBB>>>
@ATNG8:04751:06617
GATGGTAGCGAGCGAGTGTGTATACCAGAAGATCAGGAACTCTAGAAGAATTCAGATTTTTAACACGAGAGTAAACGTAAAAGAAGGTTTTACAAGACTCACGTTAACAATATTGCAGCAGTACGCACACAATCGAAGCGCAGTAAGGATGGCTAGTGTAACTAGCAAGAATACCACGAAAGCAAGAAAAAGAAGTACGCTATTAACTATTAACGTACCTGTCTCTTCCGAAACGAATGAGTACGATGAGATCTCGTGTGCTACCATCGTTCGGTCAGAGTCT
+
955>:>BBBCDBA@@ADDDDCB@BBADCC?CBCBBB?C?CDCBABB?AC@C???@BBBBC2C=AAAACCBCBDC=C;<;;;.4C=C2;;;&9<<=@BCCCCCCC>B>BB>BCCABBBAACCCCBBBBBCAA>ACCC@CCCBBB@@<A?BBA?ACBCCBBC@BCCBBB@BB?AAA799?>>8@?=9=>==>.=A=A998ACC8958;AA>=;=7??C@;;;B@:??@;>=:;:.:==;@BBBCECCCCBBBBCC???988>>?BB?BA?:?;??>ABBBBAAAB
@ATNG8:04757:06618
GATGGTAGCTATACGTATATCTATGTACTCATTCGTTTCGGAAGAGACAGGTACGTTAATAGTTAATAGCGTACTTCTTTTTCTTGCTTTCGTGGTATTCTTGCTAGTTACACTAGCCATCCTTACTGCGCTTCGATTGTGTGCGTACTGCTGCAATATTGTTAACGTGAGTCTTGTAAAACCTTCTTTTTACGTTTACTCTCGTGTTAAAAATCTGAATTCTTCTAGAGTTCCTGATCTTCTGGTATGACTAGTGTACTACTAATCGTTCGGTCAGAGTCT
+
=:::;:<A@@;;?>966@?B>CCA<<@@>A@B8<<DJ>CCAC?CBCCCBB?BC@@@<@@BBBG@C?BAA@BC<<B9BBCCC3CC>AAB=6<BAA?ACDACC@BB@??C699BCDCCC?BBC>A>AB@BB;;<<@@?>8======>@@@A@@@ABB=B>>:>>5;5878=<==88359AAA.?3>3>ACDC/AA===0666//-7--/5<;;;)6577;6=6::5>>9>9>>4;7;:87>@::::;AA@>>>AEB@???@@;;;;5;;>>=>>:=AA======
@ATNG8:04762:06617
GATGGTAGGAGACACGTCGCACACGTACTCATTCGTTTCGGAAGAGTCAGGTACGTTAATAGTTATAGCGTACTTCTTTTTCTTTGCTTTCGTGGTATTCTTGCTAGTTACACTAGCCATCCTTACTGCGCTTCGATTGTGTGCGTACTGCTGCAATATTGTTAACGTGAGTCTTGTAAAACCTTCTTTTTACGTTTACTCTCGTGTTAAAAATCTGAATTCTTCTAGAGTTCCTGATCTTCTGGGTGCGCTACAGCTCCTACATCGTTCGGTCAGAGTCT
+
?@@C>ACB?BDC@@@BBBBBBBCBBCCCCC:99;BAB;CC?B@CCBDCDA<===00,0*/:;B9CCCABA;;:>9:7333$373(3::?6BBCC@DBC?BE:;;ACBC@CCIIEBCCADCC@C@GCCFHCCB@CJHI@BCBGJHCCCBBCFCCBC@CCC@CC@C@DCBBBBCBB@BBBBB7B5;5;;;;;*;ACDC=BBC;;;AAA?:@@@A1ACBCCAG@CC@CCBCCCE@D@BBBCCB;;;DF<BB;=;CICCCC<<9;CDCCABB>BB>@DCCCC<;;
@ATNG8:04762:06648
GATGGTAGCACACGAGATCTCATCGTACTCATTCGTTTCGGAAGAGACAGGTACGTTAATAGTTAATAGCGTACTTCTTTTTCTTGCTTTCGTGGTATTCTTGCTAGTTACACTAGCCATCCTTACTGCGCTTCGATTGTGTGCGTACTGCTGCAATATTGTTAACGTGAGTCTTGTAAAACCTTCTTTTTACGTTTACTCTCGTGTTAAAAATCTGAATTCTTCTTGAGTTCCTGATCTTCTGGTGTCTGATCTGTATCACTACCATCGTTCGGTCAGAGTCT
+
:55:5:A??@A@ACDCCCBBBBBDDDBCBCBB@BBBB=BB>B>BCCCBBB@CBBA@?B@CFCC@E:A@@@CC><@777333$3;5;BCC6BCCC?BBB?AD=:::BAA?AABBBBBC@C@@=@>CBBBB>>;;>>AA<@@@>>=??A@@@@????=A@@;?B<B;??A@@@@?>:999::,<7=4;<;<;+;>899066:///:76:08886$29<>A;A98717:49:8939/77>>>@<???<?B>>>>@A@@???@@@888A<AA>>>7::5:::;;?@88
@ATNG8:04764:06625
GATGGTAGCTCGCTGATGATATCTCCAGAAGATCAGGAACTCTAGAAGAATTCAGATTTTTAACACGAGAGTAAACGTAAAAAGAAGGTTTTACAAGACTCACGTTAACAATATTGCAGCAGTACGCACACAATCGAAGCGCAGTAAGGATGGCTAGTGTAACTAGCAAGAATACCACGAAAGCAAGAAAAAGAAGTACGCTATTAACTATTAACGTACCTGTCTCTTCCGAAACGAATGAGTACGTGTGACGTACGTGAGCTACCATCGTTCGGTCAGAGTCT
+
:<@@=;<@>CEDBBCCECCBBBAAB@ECEEFCBBBB@DAEDCAACB?AB8;8;CC@BBBB2A?BBBCBA@@9::,:<;;999$9<5:.555&59529<9;BBB@@=@<@A>BBD@A@@BBBFCCCCCCCDDD?@ABC?@@AACCCC@C?B@A>ACFEDCCC?BBABA@;??<@@B599BBB;@==9:9::9(9>9?ABBBB@@B<@<@==>=B=;;@CC?BCBAAAC@C>BAC>A??>?BBBCCBBB:::AAAAAAAABBAABBA?B???C>AC?BBEFCB:::
@ATNG8:04765:06647
GATGGTAGAGAGACTGTAGCGCACCCAGAAGATCAGGAACTCTAGAAGAATTCAGATTTTTTAACACGAGAGTAAACGTAAAAAAGAAGGTTTTACAAGACTCACGTTAACAATATTGCAGCAGTACGCACACAATCGAAGCGCAGTAAGGATGGCTAGTGTAACTAGCAAGAATACCACGAAAAGCAAGAAAAAAGAAGTACGCTATTAACTATTAACGTACCTGTCTCTTCCGAAAACGAATGAGTACTATGTAGAGCTCTATACTACCATCGTTCGGTCAGAGTCT
+
CCBB?BB@A?@A@CDFEDDDC9::A:BACAC:;;CC@CACCFDCCB?CC@C@BCA988888%9<BCBBB@@?888*7>999:;;%;@=@5:::.9BD=BBCCCDDBB@B@BCABBC>@@AABBBCHGDCCBABC?BB@@;????@@?B@C@CBC@CCCCCBBB@BBBB@@=99399929999::+:@@;>=====&9917877BB>?B38169==1816?CCC?CC@@=00,0+0000+000)/AA@BBBBAABBBDBB>>>?===?B;;7;@A=<8;;5;?>>>A@@@
@ATNG8:04769:06617
GATGGTAGCGCGACGAGCGTAGACCCAGAAGATCAGGAACTCTAGAAGAATTCAGATTTTTAACACGAGAGTAAACGTAAAAAGAAGGTTTTACAAGACTCACGTTAACAATATTGCAGCAGTACGCACACAATCGAAGCGCAGTAAGGATGGCTAGTGTAACTAGCAAGAATACCACGAAAGCAAGAAAAAGAAGTACGCTATTAACTATTAACGTACCTGTCTCTTCCGAAACGAATGAGTACAGAGAGTACGATATGTCTACCATCGTTCGGTCAGAGTCT
+
:<AB@BDCCBA@AAAB@AACCBBBD>CCCAGCCCBB@B@CBCECBB?BC@D@CAAABBCC3CACBBBBBBBBBB=BCCDCCD5BB?B?BBB<BCIACCEBCCCCC?C?CC>BBC@CAAABBCECCCBCCCCC@CCBD?AABBBBBC?C?CBB@BBCBBBCC?CCBCCC?CC@???999CCC=BBB@BBCCC2CD@C???FCA>>;>=@@??<A=ADBBB?BBABACC@C?CCC?CBB?BBBBCCCCCBBBBBABAACBBCAA@=A;CA??A<=;:=ACCAA>>>
@ATNG8:04769:06642
GATGGTAGGCACTGCGCACACATCCCAGAAGATCAGGAACTCTAGAAGAATTCAGATTTTTTAACACGAGAGTAAACGTAAAAAGAAGGTTTTACAAGACTCACGTTAACAATATTGCAGCAGTACGCACACAATCGAAGCGCAGTAAGGATGGCTAGTGTAACTAGCAAGAATTCCACGAAAGCAAGAAAAAGAAGTACGCTATTAACTATTAACGTACCTGTCTCTTCCGAAACGAATGAGTACACATCGTCGTGTCGTGCTACCATCGTTCGGTCATAGTCT
+
355<7::<9<@@;?;BBB;;;9;==6>CB@CCABAC>B@BCCCBBB@BC@C=@@?;99994#45:<<:::::89=6445=>>>+<<8<4999+99;=@BBBB@=00+0+0@;@@C855556<<B@B999??AA>AAAC?@@?BBBBB?C?BBC@CCCCBAAA?BBCBBB<==<:7=8888:<3333288;>?1;@8==B7;;==A17/6<7718;>>BCD?BBBBBBB?@=C@A7@00+0=;;?AAAAB??9<????:@@BBBBBC?ABBBC799??@>?===::
@ATNG8:04785:06642
GATGGTAGGCGAGAGTGAGACGCAGTACTCATTCGTTTCGGAAGAGACAGGTACGTTAATAGTTAATTGCGTACTTCTTTTTCTTGCTTTCGTGGTATTCTTGCTAGTTACACTAGCCATCCTTACTGCGCTTCGATTGTGTGCGTACTGCTGCAATATTGTTAACGTGAGTCTTGTAAAACCTTCTTTTTACGTTTACTCTCGTGTTAAAAAATCTTGAATTCTTCTAGAGTTCCTGATCTTCTGGGTCTACGCTCGTCGCGCTACCATCGTTCGGTCAGAGTCT
+
=::@7<CD?BABABDCCBBD@AABCFCEDDAA=AB@B>BFAE@CBBACCD?CCBBB?B@BBCC@C>A;:;CCCAA>ACCCC3BB@BBDE>BBB=7:7606:*//:===17:BAAABB9::A?B<??AAAAAA@BBBB=BB@>>>AAAAA?==<;;4788;?@<A;><>AAAA@A;?;>==2=9>:;;;::+:A@@@9@>>>>>=<::1////.#...(/8495/3/3;;>AAB=A?BAAA@A>??@@;@::9?AAA=8::C?;;>>A@BBBBB?BC?BBCCBBBBB
@ATNG8:04787:06623
GATGGTAGTGCGTGAGAGAGAGACCCAGAAGATCAGGAACTCTAGAAGAATTCAGATTTTTAACACGAGAGTAAACGTAAAAGAAGGTTTACAAGACTCACGTTAACAATATTGCAGCAGTACGCACACAATCGAAGCGCAGTAAGGATGGCTAGTGTAACTAGCAAGAATACCACGAAGCAAGAAAAAAGAATTACGCTATTAACTATTAACGTACCTGTCTCTTCCGAAACGAATGAGTACTACTCTCAGAGACACACTACCATCGTTCGTCAGAGTCT
+
:;::7:;;;====;??>>B@AA;95)5<<650/9//)/4:::666?;>>:>?@@;73333$348889945597;1334444&44.4.44)555.55::;==<<1505=9>>@;@@BBCD;99ACCBCBBA?A;;;=@BB@@@@@<@@BAA>A@>=B:::29<?==?9>A50/83-,,,(,,,(-55555#//07288=====5825775379259?:7<:45433-3-333(39:7333<;733333998<8<<8>;;;;752165879*...3353.225
@ATNG8:04792:06611
GATGGTAGACACGTGTGCTCTCTCGTACTCATTCGTTTCGGAAGAGACAGGTACGTTAATAGTTAATAGCGTACTTCTTTTTCTTGCTTTCGTGGTATTCTTGCTAGTTACACTAGCCATCCTTACTGCGCTTCGATTGTGTGCGTACTGCTGCAATATTGTTAACGTGAGTCTTGTAAAACCTTCTTTTTACGTTTACTCTCGTGTTAAAAATCTGAATTCTTTTAGAGTTCCTGATCTTCTGGTCTACTACACTGTACTCTACCATCGTTCGGTCAGAGTCT
+
;::D;CCCCCDBCCC9;;DEBCCCCAAABBCCACCDD>CC?B?BCDDCCC?CBBBC@C?ACCC?C?CCAAACABA?BBBCB2BA?B>>=:>BBC?BAC?BC587ABBB@BBBA@@BC>@@<=A;A@@<<>?@=AAAA:==>?@@@@@@?AA????<><<9::4::>>@@BAAAA6==@CB3?;>8=<>?>/==9992:>AA@>>>@?8<=<=+=888B<?;?DDD2@@E;;7<;>@A===7///9===9==>AAAA???AAAAAA9<<??A<A@;AA>>>?>>>
@ATNG8:04792:06612
GATGGTAGATATATGCACGCTCTACCAGAAGATCAGGAACTCTAGAAGAATTCAGATTTTTAACACGAGAGTAAACGTAAAAAGAAGGTTTTACAAGACTCACGTTAACAATATTGCAGCAGTACGCACACAATCGAAGCGCAGTAAGGATGGCTAGTGTAACTAGCAAGAATACCACGAAGCAAGAAAAAAGAAGTTACGCTATTAACTATTAACGTACCTGTCTCTTCCGAAACGATGAGTACACATCGTCGTGTCGTGCTACCATCGTTGGTCAGAGTCT
+
<@;;:><<BAACB;:6<<656;;;;7;AD7;?BB:;49.49:555<7<<24038;77888)7;9=??AAAA99:,9=;;;;;*;@>@:?>>4>>@;?B@CCDAA@;@;;;4;AA<@@BBBBBBBBAAA@@@B?@ABC:<;CCA@@BAEAECC@CBBBB@AAADAA???5::?AA>8>=;=889;8778999%9>::A;@?@@A>A=A9;9?A<A:>>BCC@CC;:;?A<>6::@;>A::987BBCCBBB<;;99900>:0/00:;7>BCAB?B8<:@<888<<
@ATNG8:04793:06631
GATGGTAGGACGAGCGTCTGAGAGGTACTCATTCGTTTCGGAAGAGACAGGTACGTTAATAGTTAATAGCGTACTTCTTTTTCTTGCTTTCGTGGTATTCTTGCTAGTTACACTAGCCATCCTTACTGCGCTTCGATTGTGTGCGTACTGCTGCAATATTGTTAACGTGAGTCTTGTAAAACCTTCTTTTTACGTTTACTCTCGTGTTAAAAATCTGAATTCTTCTAGAGTTCCTGATCTTCTGGCGCTCTGTCACGTCTGCTACCATCGTTCGGTCAGAGTCT
+
;8>:9<>C@BB@?655<>?@@BBC@CBBBB;;9<BBB=BB@B@BBBCCCCADCC9:6;>CABB@B@CCDEC;;0@;00000*00,07<>8B=DD@CAA=;C=@B@BCDABBBFCCBA=@@B?B@CCCBBBBB@BBCE@CAAACBBBCCDBBBDBB@BBB=BB=A>BCBDCCCCC?B;;;;.;>C;<<;;;*;CCCC=C;;;AABAA@<@@@@0@AABCAC@DEAB@ABBAB@C@CCCDDC;;:CABBBBA;;;BBBA@@A;;<CD@CBGDC>AAAD??ACCB;;
@ATNG8:04794:06631
GATGGTAGGACGAGCGTCTGAGAGGTACTCATTCGTTTCGGAAGAGACAGGTACGTTAATAGTTAATAGCGTACTTCTTTTTCTTGCTTTCGTGGTATTTTTGCTAGTTACACTAGCCATCCTTACTGCGCTTCGATTGTGTGCGTACTGCTGCAATATTGTTAACGTGAGTCTTGTAAAACCTTCTTTTTTACGTTTACTCTCGTGTTAAAAAATCTGAATTCTTCTAGAGTTCCTGATCTTCTGGTGTCTGATCTGTATCACTACCATCGTTCGGTCAGAGTCT
+
;@??377:)///////:4455<==8<<=<@>A9<000+/0+/399:9;;>9==<997;>AC;;7;@;;9AB@@BB>BBCBA09;69ABB=BBBA,000000$//::;A:AA<:95;;<;>=>B@BBBB???C?B?>@?CCBCBABBBAABBAAAA8;;@<@?<@?BBBCBCBCC@CBBDD;FAD=599999$9A9=@:>;95955444.44444#4444;9=8=>7;;===>>9<8;:<5442339.9=49:>@;;;BBCAAB@?@A=@:90=:::6000=:::87
@ATNG8:04797:06602
TGATGGTAGCGCGACGAGCGTAGACCCAGAAGATTCAGGAACTCTAGAAGAATTTCAGATTTTTAACACGAGAGTAAACGTAAAAAGAAGGTTTTACAAGACTCACGTTTAACAATATTGCAGCAGTACGCACACAATCGAAGCGCAGTAAGGATGGCTAGTGTAACTAGCAAGAATACCACGAAAGCAAGAAAAAAGAAGTTACGCTATTAACTTATTAACGTACCTGTCTCTTCCGAAACGAATGAGTACTGCGTCTCACTCTCGCCTACCATCGAATCACGAAAGTCT
+
///993<>=559955=;:>;;969C@6@@>:>00)/99)/)5:55/9:3//*//)/7///:::)=066<555=5955)5556>>>+@A:A2665&555.55554=<<;<5<5:85:4313999<=<99;00//7//)55557<<====BB=A=9;:4:==995558:::<<<;;;1873-7379;3:::488::::%886::6;:;;;//)/6//*/838375@;=9;;;544@.0)/0>4;0/)/585///666655599:444;54.5:936----(-6579<;1;655
@ATNG8:04752:06660
GATGGTAGCAGACGTGACAGAGCGCCAGAAGATCAGGAACTCTAGAAGAATTCAGATTTTTAACACGAGAGTAAACGTAAAAAGAAGGTTTTACAAGACTCACGTTTAACAATATTGCAGCAGTACGCACACAATCGAAGCGCAGTAAGGATGGCTAGTGTAACTAGCAAGAATACCACGAAAGCAAGAAAAAAGAAGTACGCTATTAACTATTAACGTACCTGTCTCTTCCGAAACGAATGAGTACTATGTAGAGCTCTATACTACCATCGTTCGGTCAGAGTCT
+
=>>E?BBBBBBAAB@@;6;BCCBBCACCC?CCCCCC@C@BBBCBBB?BC@B@BBA@ACCC3C?AAAABCCC>==3;89;>>=,=?=<8ABB9CCH@CCBACCC;;;0;>;;7;@@<@BBADCEBAABBBBBBB=AA@@<@ABBBBAA=A=AAA?BCBACBBB?BBDCBB?A@;889=@EBBB>A@@;999999%9?;<?=@BCDAA8:57;;;2;;?>CAA>AA@@@??>A?BDD>CCC>AABCCCBBBBBAAABBB;;;@@@@ACB=A???>=>>8=::;=A:;<
@ATNG8:04752:06661
GATGGTAGCGCGACGAGCGTAGACCCAGAAGATCAGGAACTCTAGAAGAATTCAGATTTTTAACACGAGAGTAAACGTAAAAAGAAGGTTTTACAAGACTCACGTTAACAATATTGCAGCAGTACGCACACAATCGAAGCGCAGTAAGGATGGCTAGTGTAACTAGCAAGAATACCACGAAAGCAAGAAAAAGAAGTACGCTATTAACTATTAACGTACCTGTCTCTTCCGAAACGAATGAGTACAGAGAGTACGATATGTCTACCATCGTTCGGTCAGAGTCT
+
:<<D?CBBBB?@@CBBBBBCCBCBC>CCD@CBBB:98;?BBBBCBB?BD@C@BBBBBBAB3B@CCDBAAABA@A:BBBBCDC5CC?C=A@A9ACC@CCBCBBB??;@?@A>BBD@BBADCCCCCCDCBBBBB?BBCC=@@BBBBBB>C@CA@>@DBCBAAC=AACCAA?BD@>>>>AA???8?=<9=@@AA2AD?B???F????9<:=??B:>:=ABBB?BBAAAAB?B@CDC>CBC>??BBBBBDCBBBAAABBBBCBBAA;>@<@@@AA<>>:=ACC?@@??
@ATNG8:04754:06663
GATGGTAGTATCTGCACACTCTGTCCAGAAGATCAGGAACTCTAAGAAGAATTCATGATTTTAACACGAGAGTAAAACGTTAAAAAGAAGGTTTTACAAGACTCACGTTTAACAATATTGCAGCAGTACGCACACAATCGAAGCGCAGTAAGGATGGCTAGTGTAACTAGCAAGAATACCACGAAAGCAAGTAAAAGCGCTATTAACTATTAACGTACCTGTCTCTTCCGAAACGAATGAGTACTACTCTCAGAGACACACTAATCGTTCGGTCAGAGTCT
+
866>;>CCAABCBBBBDBBBBCCCE@CDC@CCBABD@B?>@@00,0B600)03=9993333&36;:8933333333&335.4>>>+@@:<9<==/=<<7:;9:4<8777(78>=<A@A7@CB@B@@ACCCBCBCBA;@@00-0<@><@?B=B?A;:69@@@A?<@<>:=B=?;::7///49::<<5:<=7==<=C5B@@<=@A>B<>?BB@B;?>?CC=>;;;@??:?<<==5===8>A@?@@><;;BB==>ACBA???BBCD?BBBB>AA@AAADBB?@?
@ATNG8:04756:06667
GATGGTAGAGAGAGCTCTCTCATCGTACTCATTCGTTTCGGAAGAGACAGGTACGTTAATAGTTAATAGCGTACTTCTTTTTCTTGCTTTCGTGGTATTCTTGCTAGTTACACTAGCCATCCTTACTGCGCTTCGATTGTGTGCGTACTGCTGCAATATTGCTAACGTGAGTCTTGTAAAACCTTCTTTTTACGTTTACTCTCGTGTTAAAAATCTGAATTCTTCTAGAGTTCCTGATCTTCTGGGATGTGTGCGCAGTGCCTACCATCGTTCGGTCAGAGTCT
+
899C;>CBBBCBBBCBBCCEDDCCCBCBEB;;;;FHK?CDAGACBAAACB@DCCBB?A=@@BC@C@BBBCDCCCC=AACCC2BB?C???:?BBB?BAA>AB=@>??BB?BBBBBB@B?BBC@C??@@AA=>>=FA@@8;;A>>>>>>B@@@A==><@@@<@>=><CCCCCCBAA>BAAAA9A@CACCDDD0DEEED=CCCCBBBBCB=BAAA2A@AAA=A?BB?BBCCCAA>A@BBBCCC?B@AA<>000>@@BBCB@AAEAEDD@C@A@C?BB@BDCCGGBAA
@ATNG8:04760:06653
GATGGTAGCTCACGTACGTCACACGTACTCATTCGTTTCGGAAGAGACAGGTACTTTAATAGTTAATAGCGTACTTCTTTTTCTTGCTTTCGTGGTATTCTTGCTAGTTACACTAGCCATCCTTACTGCGCTTCGATTGTGTGCGTACTGCTGCAATATTTTAACGTGAGTCTTGTAAAACCTTCTTTTTACGTTTACTCTCGTGTTAAAAATCTGAATTCTTCTAGAGTTCCTGATCTTCTGGGATGTGTGCGCAGTGCCTACCATCGTTCGGTCAGAGTCT
+
???>:CCCCCCCCBBCBBBCBBBBBBCCCCBB?BAAB=BFAD?CCCCCCC?DDDDD>C=AAAA?A?ACC??@CCB?:::::*:D@DDDE>ECCC?CCC@DD>A@ACCC@CCDCCBCC?CCC?C?CCCBB@AA@BBBB>AADDBA@AABBBBCBBB>>?BCB:B@BBBBBBCCC?B;;;;6;?C?BCCCC5BBCCD>CCE@BABBBB@ADDL3C;;;C@CACC>AACC@@@@D?BBBBBB>>>@?7@000;@ACBABBB?D<AAA<@888?388=BCBA???@@
@ATNG8:04763:06672
GATGGTAGTGTCATATGAGAGTGTGTACTCATTCGTTTCGGAAGAGACAGGTACGTTAATAGTTAATAGCGTACTTCTTTTTCTTGCTTTCGTGGTATTCTTGCTAGTTACACTAGCCATCCTTACTGCGCTTCGATTGTGTGCGTACTGCTGCAATATTGTTAACGTGAGTCTTGTAAAACCTTCTTTTTACGTTTACTCTCGTGTTAAAAATCTGAATTCTTCTAGAGTTCCTGATCTTCTGGACAGAGTGTGCAGATACTACCATCGTTCGGTCAGAGTCT
+
345>:>CDBBBBCBBBCCCCBCCCCCBBBC;;5;>@@;AB?A?ACBCBCC@EECFD@C@BBBD@HBJECCBA@@@:@@BBB2BC?BCCC?CCCB?BCC@CC?AACCCC@CDECBCCD@CCC?B>AC@BAAA@=AACC@CCCCCBCBCCCBBBBBC?CBC@DD?B?ABDDCCBAB?BBBDD;E?C@BBCCC5CCCCC=A@CCBCDCBB4:;:;*;@@AGBD@CB@CCCCCCC@B@BBBDCC@BBBABBBDCCCCCCCCCCBBBCCC@CBBBHACC@DCBBBBA@@
@ATNG8:04767:06668
GATGGTAGGCGAGAGTGAGACGCAGTACTCATTCGTTTCGGAAGAGACAGGTACGTTAATAGTTAATAGCGTACTTCTTTTTCTTGCTTTCGTGGTATTCTTGCTAGTTACACTAGCCATCCTTACTGCGCTTCGATTGTGTGCGTACTGCTGCAATATTGTTAACGTGAGTCTTGTAAAACCTTCTTTTTACGTTTACTCTCGTGTTAAAAATCTGAATTCTTCTAGAGTTCCTGATCTTCTGGCGCTCTGTCACGTCTGCTACCATCGTTCGGTCAGAGTCT
+
955:7;>C:C;;;BBCCCCC99;BDDDCCCB@;@999.;B=@=ACCCDDC@CDCDC?B?BCCC?@?CDCA?@CCC@BBBBB3BC@CBBB=BC@@<ABB?BB?@@@A@@>ABBBBBBA=A@D>A;???>>;;;;<A@@<>>A@>@=;=<>>>><<>;AAA;9949=AAAAA>??A:=====2=<A<@?AAB/A>:::/:<::;;????=ABBA/>??@B<@<?@=AA@@;;;<?:=>@??@7;;?====?>>>?@A@@@>==??AC<?@>>=<>><>AC@@@@77
@ATNG8:04767:06680
GATGACATATCGTACTCTCTGTACTCATTCGTTTCGGAAGAGACAGGTACGTTAATAGTTAATAGCGTACTTCTTTTTCTTGCTTTCGTGGTATTCTTGCTAGTTACACTAGCCATCCTTACTGCGCTTCGATTGTGTGCGTACTGCTGCAATATTGTTAACGTGAGTCTTGTAAAACCTTCTTTTTTACGTTTACTCTCGTGTTAAAAATCTGAATTCTTCTAGAGTTCCTGATCTTCTGGGCAGACTCTCACACGCCTACCATCGTTCGGTCAGAGTCT
+
8:;A@CBB<GBBC@@AEEBBBDCBBB??=@DDD>BB?C@CCCCBBCACCIDD?B?BDCC@B@CCBBBBBDC?CCDDD2AA>ABBB8ACEG@CCC?BB9::?CCB?BBBCBBAA=B@A>A?BBBAA998<?>9949;<<<98;<<@?>====:==>9<<180679:8::99055555*5383222222#29333-337...356753<9<)....8373;?9=@@@:;<=B=@>?AAA5;;;;1;?>@@A===@;;;>:6:<<1///996;<7=??=>>=>=
@ATNG8:04769:06674
GATGGTAGTATCTGTCTACGAGAGCAGAAGATCAGGAACTTCTAGAATGAATTCTAGATTTTTAACACGAGAGTAAACGTAAAAAGAAGGTTTTACAAGACTCACGTTAACAATATTGCAGCAGTACGCACACAATCGAAGCGCAGTAAGGATGGCTAGTTGTAACTAGCAAGAATACCACGAAAGCAAGAAAAGAAGTACGCTATTAACTATTAACGTACCTGTCTCTTCCGAAACGAATGAGTACGTGTGACGTACGTGAGCTACCATCGTTCGGTCAGAGTCT
+
67/0)/78::::0////////79A=A::69@@@@C=B89:??77/0*//6161//5<<;?>>+=788833333333(33/;;:;+//*/5;;;/:68.338::;;;:473--(---05996=<<;<<A@@;::B?BBBC8;;@@A@?@=A<@<<+00</0)/9;:=??=77/77/793,37777)7;;57777(3<6;:???:5579<6<=>>;>=>>BBA>ABABA::6:;=>@9=@?<>?>ACBBB9::B@@@BBBCCFC::9BA=BB?>=<8938???>>BBB
@ATNG8:04770:06692
GATGGTAGAGTACAGTGTAGTAGACCAGAAGATCAGGAACTCTAGAAGAATTCAGATTTTTAACACGAGAGTAAACGTAAAAAGAAGGTTTTACAAGACTCACGTTAACAATATTGCAGCAGTACGCACACAATCGAAGCGCAGTAAGGATGGCTAGTGTAACTAGCAAGAATACCACGAAAGCAAGAAAAAGAAGTACGCTATTAACTATTAACGTACCTGTCTCTTCCGAAACGAATGAGTACTACTCTCAGAGACACACTACCATCGTTCGGTCAGAGTCT
+
88:A?BBCBCCBCBCBCCCCCCCBB@BCC@BBACBB?B@CCCBBAA?CB@C?BABCDDDD2B?BCBBBBBB???5=>;;;;;*;B>@599949B@ADCCCCCEBB=A?@@<@CC?BBBABBBCGECCBCBBB@::<B>AABBCFCC?B?B;;:<CBAB@@??ABCBCB>AB?BBC<?>CCE>>>=>9:999(:A?AAAACB=>@7:7;>@@1818>BAA>AB???BB?C?BBC=D::59AAAABCCBBBBBBCBBBCBB>=;;;?=@;;;;5;=5;;?A@888>
@ATNG8:04780:06678
GATGGTAGACACGTGTGCTCTCTCGTACTCATTCGTTTCGGAAGAGACAGGTACGTTAATAGTTAATAGCGTACTTCTTTTTCTTGCTTTCGTGGTATTCTTGCTAGTTACACTAGCCATCCTTACTGCGCTTCGATTGTGTGCGTACTGCTGCAATATTGTTAACGTGAGTCTTGTAAAACCTTCTTTTTACGTTTTACTCTCGTGTTAAAAATCTGAATTCTTCTAGAGTTCCTGATCTTCTGGGATGTGTGCGCAGTGCCTACCATCGTTCGGTCAGAGTCT
+
344:7<C@@?CBA<CAB@<<@@A?BCCDCCBB>BCGL?BB@B@BCCCCBB?BCCBB@B?AAAB@B@BBBACCCCC@BBCBB3A@=@@BB>BBDD@BAA=??8?>?ABB?BBBBCCCC?BA?:?=BB???@>>:=@>B5:9::<<=@@@@AA>;;;=<==:8818;?@AB@A@>>::::@A2>7>666888(8=////(/66///=65929=<>.9>AAA=A=AA;AA@@====B=BA???@=:::@6@///:77;:;>===D;?;;7;===A<>><AA@@B@@@A
@ATNG8:04784:06664
GATGGTAGCGCACACATAGATACAGTACTCATTCGTTTCGGAAGAGACAGGTACGTTAATAGTTAATAAGCGTACTTCTTTTTCTTGCTTTCTGTGGTATTCTTGCTAGTTACACTAGCCATCCTTACTGCGCTTCGATTGTGTGCGTACTGCTGCAATATTGTTAACGTGAGTCTTGTAAAACCTTCTTTTTACGTTTACTCTCGTGTTAAAAATCTGAATTCTTCTAGAGTTCCTGATCTTCTGGGTCTCTCTCTCAGCGCACTACCATCGTTCGGTCAGAGTCT
+
8::<7<<;<9:6B><AACBA?;A966<==B;;7;CAA=BB?B=@@BA<=<6999//)/2797;)/)//)///5<=>9BBAAA05:46<<@400/0<598848:6///77;7<@@A@@@@99;A=A4:;:@@>?C79:CC?CBBBCCDFDCBBBDDCC>;<;=@B5;7;;;;?>???<??C>C/B6949@@@@0>>:::.9::999999=29999(9//0/)/5<<8=<=BB=B:B;?::>9:;:999,5A@DCCA>>@000..////7688:<<7<<9<==?66965
@ATNG8:04786:06653
GATGGTAGGTGCACATGAGTGTATCCAGAAGATCAGGAACTCTAGAAGAATTCAGATTTTTAACACGAGAGTAAACGTAAAAAGAAGGTTTTACAAGACTCACGTTAACAATATTGCAGCAGTACGCACACAATCGAAGCGCAGTAAGGATGGCTAGTGTAACTAGCAAGAATACCACGAAGCAAGAAAAAGAAGTACGCTATTAACTATTAACGTACCTGTCTCTTCCGAAACGAATGAGTACGATGAGAGAGCTCTCTCTACCATCGTTCGGTCAGAGTCT
+
68:<?BBB>;;55:=@BBCCCCCBB?BDE@CC???@;@<AACBBBB?BB6;6;??;;;;;*9=>@A>ABDAAAD>CCCHDDG5CC@CACED7B;;6;?@@ABBBB@D@@A?ACC@BCBCDDBCCCCFEFCCB?BB;:6;;;<CCBC@F@D;;;;DCCCCCC@BBBAAB@CFA;;:=??:959@@?BBBAA28<9>:ABBBACC?D>BB@>27177@@>=@A999??<?@BCC=??@<@??CBBBDD?@@CAAAAA???CHBBBB?A:87>9>A=BAAAAAB99
@ATNG8:04794:06671
GATGGTAGGACGAGCGTTGAGAGGTATCATTCGTTTCGGAAGAGACAGGTACGTTAATAGTTAATAGCGTACTTCTTTTTCTTGCTTTCGTGGTATTCTTGCTAGTTACACTAGCCATCCTTACTGCGCTTCGATTGTGTGCGTACTGCTGCAATATTGTTAACGTGAGTCTTGTAAAACCTTCTTTTTACGTTTACTCTCGTGTTAAAAATCTGAATTCTTCTAGAGTTCCTGATCTTCTGGCGCGTATGTATGTCGCCTACCATCGTTCGGTCAGAGTCT
+
34:<7<ED@BACDA><<,/0;;@8@CCC@@<@BBB<CB@E@CCBBCCD?DDCCC?B?BBCC?C?A@@CCBB@?<@CCCC1A??ABBD>AAAC<@@B@BB=AABBBB>@?BBBBAA>BCC=A=AB>B>===;A?A?:A@C====@@AAAAA?>>;:;;;@@:@;>>>AAAAAA7>>AAA5A;?;>>?A?/AA<==5=<<9::A>@@;>CDD/D==>A<A=AA;@>AD==<;A;A>@@>>9>??;<<<<@@>>>A===???:===7;;<;;5::8;BBBAA:::
@ATNG8:04797:06665
GATGGTAGCGCGACGAGCGTAGACCCAGAAGATCAGGAACTCTAGAAGAATTCAGATTTTTAACACGAGAGTAAACGTAAAAAGAAGGTTTTACAAGACTCACGTTAACAATATTGCAGCAGTACGCACACAATCGAAGCGCAGTAAGGATGGCTAGTGTAACTAGCAAGAATACCTCGAAAGCAAGAAAAAGAAGTACGCTATTAACTATTAACGTACCAGTCTCTTCCGAAACGAATGAGTACGATGAGAGAGCTCTCTCTACCATCGTTCGGTCAGAGTCT
+
AAAE@DBA:;;;9:>;@CDGFEGCC?CEGAGGBB;;:;?BBECCCG@CC@C@CAAACCCC2D?CCBEDDABBBC>AABCCCC5BA@B>@AA7BBC?CCCAAACAA=A<@A?A@@@BBBCBBGIECCBBBBCCACBA@>ACCBAACC?D?B@@>@DCCCBBB?BB???C@CC?999?CEBBB>BBB?BBBBB3BA?A99:AA=AB6;7;>=<:><>>BBB?A999?@A>B?BBC>CCC?CAABCCCCCCC@AACC>>>@==:::=>=A@@@C?8838>@BAB9::
@ATNG8:04751:06740
GATAGTATAGAGCTCTACATAGTACTCTCGTTTCGGAAGAGACAGGTACGTTAATTAGTTAATAGCGTACTTCTTTTTCTTAGCTTTCTGTGGTATTCTTGCTAGTTTACACTAGCCATCCTTACTGCGCTTCGATTGTGTGCGTACTGCTGCAATATTGTTAACGTGAGTCTTGTAAAACCGTTCTTTTTACGGTTTACTCTCGTGTTAAAAATCTTGAATTCTTCTAGAGTTCCTGATCTTCTGGGTGCGCTACAGTCTCTCTACCATCGTTCGTTCAGAGTCT
+
;AACEBACCBBA@AA;56@<559;555<9;;=09=192/://///27997727)/)//:2749<;??;;9:577777'77)/----(--/::69998;>*///////(/;;89:::28;85;6735?@888:>::;;@A?;;;:;:A@??>;<:085/(/5(/(/:8/52556156999-5-..277999(3.-).7.733..-5--.26666'..2,25392883555=889;@578;757(----'--/776755..-57---96),,2270----379=<<<>
@ATNG8:04754:06726
GATGGTAGGTGCACATGAGTGTATCCAGAAGATAGGAACTCTAGAAGAATTCAGATTTTTAACACGAGAGTTAAACGTAAAAAGAAGGTTTTACAAGACTCACGTTTAACAATATTGCAGCAGTACGCACACAATCGAAGCGCAGTAAGGATGGCTAGTGTAACTAGCAAGAATACCACGAAAAGCAAGAAAAAAAGAAGTTACGCTATTAACTATTAACGTACCTGTCTCTTCCAAACGATTGAGTACCTCTCAGACGCTCGTCCTACCATCGTTCGGTCAGAGTCT
+
359C9<AD:966@=====<<;;;;;9;;;8<655A<A699@@@@@;@C2924>:=====(=196=A9>>/0)//)/7/////$/9494999+;9749;///88;:;3;7;:5://)/9///<<<<A996@?@@?BBBC;00@@000@;:*000)09:99/557<;9::;7;::7885783333&37713333333"3717728;::;:?<:68862,2757?@@;@9:9A@@<A@DD<@@;;7;;544<4833399;9:9999771733,3559<8==8::<>>?=99
@ATNG8:04759:06749
GATGGTAGTAATATCGCGTCGCTATCCAGAAGATCAGGAACTCTAGAAGAATTCAGATTTTTAACACGGAGAGTAAACGTAAAAAGAAGGTTTTACAAGACTCACGTAACAATATTGCAGCAGTACGCACACCAATCGAAGCGCAGTAAGGATGGCTAGTGTAACTAGCAAGAATACCACGAAAGCAAGAAAAAGAAGTACGCTATTAACTATTAACGTACCTGTCTCTTCCGAAACGAATGAGTACATAGATATACGTATAGCTACCATCGATTGGTCAGAGTCT
+
9/--(--7//)//--;;///=<<<BB8:;A=@@@@@C?C@CCCBCBB?BB>B@CD=55549':200//)/77::;;5=:;;>==*55.5.55506==9>>655////-38838-/)//88<@>>>?@BCB;;7;?@@@@<@@?<>>3314.4947;;<<<>::6:::7:;6//*/99(/3777.777178888)99.33876/..505389670505:>>>9;;::;;;8=8<BB<?:A;>???>?@ABBBBBBB?>552<;555571565////3.333566222
@ATNG8:04762:06731
GATGGTAGTGTCATATGGAGTGTGTCTCATTCGTTTCGGAAGAGACAGGTACGTTAATAGTTAATAGCGTACTTCTTTTTCTTGCTTTCGTGGTATTCTTGCTAGTTACACTAGCCATCCTTACTGCGCTTCGATTGTGTGCGTACTGCTGCAATATTGTTAACGTGAGTCTTGTATAACCTTCTTTTTACGTTTACTCTCGTGTTAAAAATCTGAATTCTTCTAGAGTTCCTGATCTTCTGGAGATACACATGATACTCTACCATCGTTCGGTCAGAGTCT
+
>:?D@CCCCCFCC9;;DADEDCCBBBCCCC@BBBB=BD@D@BBBCCCC@BBBCCACBCBBB@CGCCCCCDCCC@CBDDD2CCACBBB>BCGH?BBCACD?@@ACBC@CAAACDDD@CBC@C@DCCCBBBD@CCBB?CBCBBBBBBCCBCBBCD@:;;?BB@C?BBBCECCCEABCCCC@B@B?BBCCC5CBBBB>BIHHDCBBBC@CDDE5BBBDD@EAFE@AAA@@@B?B?CCCCCC?AAB@CCAAABBBJCDDBBBACCBD>AAAAB=@@=@BBBBBA;;
@ATNG8:04763:06721
GATGGTAGCATCATCATATCTCACCAGAAGATCAGGAACTCTAGAAGAATTCAGATTTTTAACACGAGAGTAAACGTAAAAAGAAGGTTTTACAAGACTCACGTTAACAATATTGCAGCAGTACGCACACAATCGAAGCGCAGTAAGGATGGCTAGTGTAACTAGCAAGAATACCACGAAAGCAAGAAAAAAGAAGTACGCTATTAAACTATTAACGTACCTGTCTCTTCCGAAACGAATGAGTACAGAGATACGATATGTCTACCATCGTTCGGTCAGAGTCT
+
<<:@9;AD>C@666==<<A;A?==:@?><==CCCF?B@@CAAA><;00+/)//899<<<+:4:<89?@9773;5;=>>>==)5566:>>@2@>=466;<>>>??<@=@EADBE@CCDBCCCCCDAAAA@@A=;;44.49:<<<<<0526==9<<<=BA@@=?@?=;?;781388377333,39;4333333#33,378888;98(..'.379(.).38:;6;;<>:::7;7;<<9<>@587?@A9::??A<?>977333855522,22977277268;988///
@ATNG8:04772:06738
GATGGTAGTGATACAGATCAGAACCAGAAGATCAGGAACTCTAGAAGAATTCAGATTTTTAACACGAGAGTAAACGTAAAAAGAAGGTTTTACAAGACTCACGTTAACAATATTGCAGCAGTACGCACACAATCGAAGCGCAGTAAGGATGGCTAGTGTAACTAGCAAGAATACCACGAAAGCAAGAAAAAGAAGTACGCTATTAACTATTAACGTACCTGTCTCTTCCGAAACGAATGAGTACGTGTGCGACGTGTCTCCTACCATCGTTCGGTCAGAGTCT
+
<;>B?CCCCBBBBBCEEBABBC@C@CBB?BCCC?@=@>AACCEBB@CC@B@EFCBBBBB2B?BBCBBBBB@@@;@ABDDDC5CC>A4;;;6;CE@DCECCCDDE@D@BB?BDEADBBBCCCCCCCCCBBBE@DB::;;CCDCCCA@G@CCC@AAACCCDC>AAABGD@AA=???<??DCD=CBA<99999(:>?@?@>CCBAA<A8==BC:>:>@BCC?AB@?@CCAD?BBC=BBB?BBCCAA???AAAAACBBC@>>>?:>==8=?>?B?AA>ABBBBAB??
@ATNG8:04774:06721
GATGGTAGCGCATATCAGCGCAGCCCAGAAGATCAGGAACTCTAGAAGAATTCAGATTTTTAACACGAGAGTAAACGTAAAAAGAAGGTTTTACAAGACTCACGTTAACAATATTGCAGCAGTACGCACACAATCGAAGCGCAGTAAGGATGGCTAGTGTAACTAGCAAGAATACCACGAAAGCAAGAAAAAGAAGTACGCTATTAACTATTAACGTACCTGTCTCTTCCGAAACGAATGAGTACGATGAGATCTCGTGTGCTACCATCGTTCGGTCAGAGTCT
+
CC@?>@:9;BBB?@@CCCCCCCCCC>CDD@CCCCGE?@?ACFCCCC?BA?CAEBBABBBB5C@DDCCCA??9996;B?@AAA0AC>A>BBB:BCCACBCBBCCBC@C@BB@CCC>A@CCCCCCBCCCCAAAC@CGCC?BBCCCCBB?CADBB?BCBBBBCC@BBCCCDABB????>AA?@?<AAB@BCDDC2BB?B?>?BBBBA?C=@@CC?B>BBCCC@CD@@?A@;?=??@<ACC@BBBBBBBBBBBDBBBBAAAAAABBBBD?A?>>B<@@@DBBBBC>>>
@ATNG8:04777:06722
GATGGTAGTACAGTGATAGACGACACCAGAAGATCAGGAACTCTAGAAGAATTCAGATTTTTTAACACGAGAGTAAACGTAAAAAAGAAGGTTTTACAAGACTCACGTTAACAATATTGCAGCAGTACGCACACAATCGAAGCGCAGTAAGGATGGCTAGTGTAACTAGCAAGAATACCACGAAAGCAAGAAAAAAGAAGTTACGCTATTAACTATTAACGTACCTGTCTCTTCCGAAACGAATGAGTACCTCTCAGACGCTCGTCCTACCATCGTTCGGTCAGAGTCT
+
@A@@;@@<:85-----8789:>@5555::;5;6//::)/)/-555//)//)/5::4459999$9499;;;;;?>=<259444444#9:;:;999+9@<.56;99<7..*-3.-)-5728:=;???@@A@@AB@AA=B@:979BAAAB@@<@>A;;7;BBBBCCEABA@BED@CC@BAA8::@AA9<=<500000/$0;9//(/8889:=695///8(/)///:><DEAAABB=A=@AA<@CC>@@BBAAB>?????AA@A>877==8=AA9?>86:?CC799AAAA;;;
@ATNG8:04779:06714
GATGGTAGCGAGCGAGTGTGTATACCAGAAGATCAGGAACTCTAGAAGAATTCAGATTTTTAACACGAGAGTAAACGTAAAAAGAAGGTTTTACAAGACTCACGTTAACAATATTGCAGCAGTACGCACACAATCGAAGCGCAGTAAGGTTGGCTAGTGTAACTAGCAAGAATACCACGAAAGCAAGAAAAAGAAGTACGCTATTAACTATTAACGTACCTGTCTTTTCCGAAACGAATGAGTACAGAGAGTACGATATGTCTACCATCGTTCGGTCAGAGTCT
+
---<38@DEAA<;;BBCCDEBB@@AACFL@CCCCBB?A=ABBBBA@@CC?A?CCC;;;;;.;=CCCCCDCEBB@:=>::;;;*;C>D=CBB:BBB@CBBBCCC;;9;?BB?BA@=@BBBBBBBBCBBBBBBB@EEBB?BBBBCCBD?C@C>A>ACCCCCCC?CBBBBB?BC@CCC@CCCCD>99:@BBCCC3CC?CABBCCCCEAC?CBDF@C@BBCBC@C@;::DD9B?BCC<BBA:;;BBBBBBCCCCCCAAABB?@@BCBBB?BBBAB@BB?BDDBBBBA>
@ATNG8:04780:06721
GATGGTAGCAGACGTGACAGAGCGCCAAAGATCAGGAACTCTAGAAGAATTCAGATTTTTAACACGAGAGTAAACGTAAAAAGAAGGTTTTACAAGACTCACGTTAACAATATTGCAGCAGTACGCACACAATCGAAGCGCAGTAAGGATGGCTAGTGTAACTAGCAAGAATACCACGAAAGCAAGAAAAAGAAGTACGACTATTAACTATTAACGTACCTGTCTCTTCCGAAACGAATGAGTAACCTCTCAGACGCTCGTCCTACCATCGTTCGGTCAGAGTCT
+
=;?C@CDCBBBBB@@BBEDDBBCCC@CC>BBCB@@>@?AABBBBC@CE?A>A@B99999)::BABBBBBBCBB8?<99999(9>;>2999(9;>;;?8=8BB=>:>=@?<>>>:>>@@@@===@::;@??@<777=8;:;999//,/7=;@=AA999>DE<@@@@999:C?A@B<??AAA9@9979BCAC38839AAAAC??88089>;::;?;?;;:<:>;<=<<<1818==4<@@4:9>>8807;<777=997775559949==9>CCCC?AB?EB??;=888
@ATNG8:04785:06710
GATGGTAGTGTGTCTCTGAGAGTAGTACTCATTCGTTTCGGAAGAGACAGGTACGTTAATAGTTAATAGCGTACTTCTTTTTCTTGCTTTCGTGGTATTCTTGCTAGTTACACTAGCCATCCTTACTGCGCTTCGATTGTGTGCGTACTGCTGCAATATTGTTAACGTGAGTCTTGTAAAAACCTTCTTTTTACGTTTACTCTCGTGTTAAAAATCTGAATTCTTCTAGAGTCCTGATCTTCTGGAGATACACATGATACTCTACCATCGTTCGGTCAGAGTCT
+
;:>A9AAADBA@??CABBCCBBCCCDCCAB@@=@BBA=AA<@=@ABBBBB>BBC;;7:?BBBC@EGBBCDDABAHACCCCC09;8;BCD>DCAA=A;<5;@7:;@BCJACCCCDDCC@CCC@D?CDCCCCCC?BBCC?CCCCEBBAAABCCCBBB?AAB<@@?B@BBBBBDBBB>A;;;;;*;<B;A?AAA,@CCCC?CAAACA?@==59999':A@@@>A@BB?BBBAAB@@=@ACABD>@@C=ABCCCCCCCCCCCCCBBBBB?BBBBC?CC@C::;CDB;;
@ATNG8:04787:06711
GATGGTAGCTCACGTACGTCACACGTACTCATTCGTTTCGGAAGAGACAGGTACGTTAATAGTTAATAGCGTACTTCTTTTTCTTGCTTTCGTGGTATTCTTGCTAGTTACACTAGCCATCCTTACTGCGCTTCGATTGTGTGCGTACCGCTGCAATATTGTTAACGTGAGTCTTGTAAAACCTTCTTTTTACGTTTTACTCTCGTGTTAAAAATCTGAATTCTTCTATAGTTCCTGATCTTCTGGCTCTCGTAGACAGATACTACCATCGTTCGGTCAGAGTCT
+
////+/?BADCB@?;>;@ACGBBBBACCEBAA>;;;B>BCAF?CCCCCCB@DDCCC??>?CCC@C@CCA:::;446:::;;+;B@BABC=CCAA=ACD@B?0000>00*0@@@CCBB>AAB?B<>>AC>>:?<@A??7;:AA>>=?@@;@>><<=8<=><@A>D<@@????@?B;>?>>>/=8=9>>>>>*>>8888(89=999??==::@@@,7///90508A9<><==AA;A=???@AB=@@A=A>>;=>=8::BAA><<A???7::>==9>@<@AAAB????
@ATNG8:04790:06715
GATGGTAGTGTGTCTCTGAGAGTAGTACTCATTCGTTTCGGAAGAGACAGGTACGTTAATAGTTAATAGCGTAACTTCTTTTTCTTGCTTTCGTGGTATTCTTGCTAGTTACACTAGCCATCCTTACTGCGCTTCGATTGTGTGCGTACTGCTGCAATATTGTTAACGTGAGTCTTGTAAAAACCTTCTTTTTACGTTTACTCTCGTGTTAAAAATCTGAATTCTTCTAGAGTTCCTGATCTTCTGGTAGAGCGTGCATATATCTACCATCGTTCGGTCAGAGTCT
+
889@<?;BA<;:544;;@@;99BCCB<;;A@A=ADCG>CCAD@CAAAJCC@BBF;;9;?CBCB@B@CCDAA00,.:6:<:::'--(/99;3==<<7<9925@29;@@BC@CGCCCCCD?AAB?A?CCAAABBB>BBBB@CCCCHCBBBDDBCCFCB@BCC?CC@B@BCCBBBBBC@BBDDDD5B@B?AACCC5CCCCI>CBCBBC;;:@<@BBB2B;;;B?B@CC?;;;@@@@<@;@BBABB:;;C?CCCAA;;;BA@ABBB@@ABB?BCBAB@CC@CCBBBCB;;
@ATNG8:04791:06706
GATGGTAGATATATGCACGCTCTACCAGAAGATCAGGAACTCTAGAAGAATTCAGATTTTTAACACGAGAGTAAACGTAAAAAGAAGGTTTTACAAGACTCACGTTAACAATATTGCAGCAGTACGCACACAATCGAAGCGCAGTAAGGATGGCTAGTGTAACTAGCAAGAATACCACGAAAGCAAGAAAAAGAAGTACGCTATTAACTATTAACGTACCTGTCTCTTCCGAAACGAATGAGTACACACTCTCATATGACACTACCATCGTTCGGTCAGAGTCT
+
::<C@BBBCBC@@AD?C>CCBBCEC@BBBACCC@@@?A>ADDBCBB?BC?B@BAA?????.?<@AA???BBBAA;@9;<<;<*<C>C5;;;&9@@;<BBCCCCCD=@?@B?BDE@CBBCBBCCCCCCCCCCF@BA;:7;ABBAABC?C?BBB?BBBBCBBC@CCBCBB@CC@BB@>A@>>?8=;;8<<===.?A=AACCCC@@@,/*/99<1717>BBD@CBABAAA?D?AA@=@??=?DBBAAA>??AABBCBBB?A@@@><><7BBBBC@BB>BAA?BBB79
@ATNG8:04793:06732
GATGGTAGTACATGATAGACGACACCAGAAAATCAGGAACATCTAGAAGAGTTCAGATTTTTAACACGAGAGTAAACGTAAAAAAGAAAGGTTTTACAAGACTCACGTTAACAATATTGCAGCAGTACGCACACAATCGAAGCGCAGTAAGGATGGCTAGTGTAACTAGCAAGAATACCACGAAAGCAAGAAAAAAGAAGTACGCTATTAACTATTAACGTACCTGTCTCTTCCGAAACGAATGAGTACGTGTGCGACGTGTCTCCTACCATCGTTCGGTCAGAGTCT
+
:6=>9>C>996?;;@C>AABBBA;;7;@===3=8.-(-0---8<999,5/77)////////$/27::///////:.7//44444#455)59=@@0;6615;;<==669=B?AB@BBB?=:::666;<<555;:::9==<<8:555;;AA?B?;;:<AACCBABB????AA@=@@9???:??A@@9>993999999%0>:;0//85:;=7=0229:/7,22;4405:9;5597;9;?A<@@@<??B?<<<9977?==>B777B==B;==;=<A;9B>BB@BBBA@@;;;
@ATNG8:04794:06729
GATGGTAGTAGTACACTAGTCATACCAGAAGATCAGGAACTCTAGAAGAATTCAGATTTTTAACACGAGAGTAAACGTAAAAAGAAGGCTTTACAAGACTCACGTTAACAATATTGCAGCAGTACGCACACAATCGAAGCGCAGTAAGGATGGCTAGTGTAACTAGCAAGAATACCACGAAAGCAAGAAAAAGAAGTACGCTATTAACTATTAACGTACCTGTCTCTTCCGAAACGAATGAGTACACATCGTCGTGTCGTGCTACCATCGTTCGGTCAGAGTCT
+
<<CC?CCCABAABDDBBCBBBCBBB@CBB@BBA?@@<@>BBCDDCC@CC?D@CCCABBBB5BABBBDDCCBAA@9>?;;:::*;?>AACCD>DCC?BBAADCCBB@B@BC?BCC?CCCCACDDECCCCBBBB?ABBB@BBBCBCBC?C?BBB?BCBCBBBB?BBBCCC?CA?A@A>AABBB>BA@<<<<==.=A=A?=>BCAA?<A8==BB<@<@@BBB?CC:::CC@B?BBC>BBB?CCCAAACCCCCDBAAABBAAABBBBCC?CBBBB??><>CDAAB???
@ATNG8:04753:06776
GATGGTAGTGTCATATGAGAGTGTGTACTCATTCGTTTCGGAAGAGACAGGTACGTTAATAGTTAATAGCGTACTTCTTTTTCTTGCTTTCGTGGTATTCTTGCTAGTTACACTAGCCATCCTTACTGCGCTTCGATTGTGTGCGTACTGCTGCAATATTGTTAACGTGAGTCTTGTAAAACCTTCTTTTTACGTTTACTCTCGTGTTAAAAATCTGAATTCTTCTAGAGTTCCTGATCTTCTGGTATGACTAGTGTACTACTACCATCGTTCGGTCAGAGTCT
+
455>9>CCCCCBBBBBCBDCCCEE@CBCCCBB?BCCD>BC@C?CCDDCCB@CCFFC@C@BCAA?BIFHDDCBBBD@CCCCC5CC?BABD=CCCC@BBC@CCACCCCCC@CCCCCDCDADCC?B?BCCCCCCD?CCCD?CBBBCCCCCBBBBCCCC@BBB@DC@C@CCDCBCCCC@BBAAA7A?B@BBEDE5CCCBB=AABBDCCBCB@CGDD5CBABCAC@BB@CCCDCCC@C@CBBBBB?BAC@DDDCBBBCCCCCCCCBCBCC@@?@CB=@A?AAAFCC@@@
@ATNG8:04767:06773
GATGGTAGCACGACACGACGATGTGTACTCATTCGTTTCGGAAGAGACAGGTACGTTAATAGTTAATAGCGTACTTCTTTTTCTTGCTTTCGTTGTATTCTTGCTAGTTACACTAGCCATCCTTACTGCGCTTCGATTGTGTGCGTACTGCTGCAATATTGTTAACGTGAGTCTTGTAAAACCTTCTTTTTACGTTTACTCTCGTGTTAAAAATCTGAATTCTTCTAGAGTTCCTGATCTTCTGGATAGCGACGCGATATACTACCATCGTTCGGTCAGAGTCT
+
?<;?=AA@B9;9554;99>566<ACBCCC@BAABBCJ?CC@C@CBBBCCCADLCBB@B?BBBB?BAAA@CC@?:=8;:;;;+;?>BBCD=A;;6:@>?<?A>@AAAAA=A:99BCBB?ABE?B?BB@??89:8>>??=???@@@B>>>BA?>::;5;:>:88199>>>@@@B?@<?@@@?2?7=7:::::+;==@@076<///;=8<:7=:=)5///8485?B<AAA@>@@;@<@A>>;;7;AA<A?>>>A><==888A@>>>@A<=====8==8=>>>@??;;
@ATNG8:04777:06796
GATGGTAGTGGTCAGTGCGCGTCGTCCAGAAGATCAGGAACTCTAGAAGAATTCAAGATTTTTTAAGCACGAGAGTAAACGTAAAAAAGAGGTTTTACAATACTCACGTTAACAATATTGCAGCAGTACGCACACAATCGAAGCGCAGTAAGGATGGCTAGTGTAACTAGCAAGAATACCACGAAAGCAAGAAAAAGAAGTACGCTATTAACTATTAACGTACCTGTCTCTTCCGAAACGAATGAGTACACACTCTCATATGACACTACCATCGTTCGGTCAGAGTCT
+
A;44./////)/://-57:///777746569<=<6667<6;;;:::;7;<6<6//)---5555$5(---5779<;<<;044//////#///)///&/68289:::;9872728:6;;;/33::<<=@?>@@??=>?:666=6<>>00///199<<=46566;:;;9<<<=<<8:949::5:<;==89;;500000(/=;0///??>>>*0*/553(.(.59;=8<<<===>:>9<<>7=<<9===554:?:344?777=<<?>>=487:-7333438:7<<<<<<<<;
@ATNG8:04781:06777
GATGGTAGTGTCAGTGCGCGTCGTCCAGAAGATCAGGAACTCTAGAAGAATTCAGATTTTTAACACGAGAGTAAACGTAAAAAGAAGGTTTTACAAGACTCACGTTAACAATATTGCAGCAGTACGCACACAATCGAAGCGCAGTAAGGATGGCTAGTGTAACTAGCAAGAATACCACGAAAGCAAGAAAAAGAAGTACGCTATTAACTATTAACGTACCTGTCTCTTCCGAAACGAATGAGTACTACTCTCAGAGACACACTACCATCGTTCGGTCAGAGTCT
+
///717/4:?9::9:5<<@>@;>BB?BBB@CCCCCC>B8;;BBBBD@CC@C?@@@@=???1??AA???<==9::/:>:9:::'9><<2555&5<=:>C>CCCDA@=@@BB?BEM@BBBDCCCCCBBCCCBBB@BBBC?BBCBCBBB?C?BBB?BAAACBBB@???BBB@CC????999BBB=AA@;:::::(9@<AAAACCA>=:=;>>@A=B=A>@:;5:;:@@BC?C?@??9?A@=ACAABBCCDCBBBBBCCCAAA>>===><A==<<8=<<AAAC>>877
@ATNG8:04783:06768
GATGGTAGTGTGTCTCTGAGAGTAGTACTCATTCGTTTCGGAAGAGGCAGGTACGTTAATAGTTAATAGCGTACCTCTTTTTTCTTGCTTTCGTGGTATTCTTGCTAGTTACACTAGCCATCCTTACTGCGCTTCGATTTGTGCGTACTGCTGCAATATTGTTAACGTGAGTCTTGTAAAACCTTCTTTTTTACGTTTACTCTCGTGTTAAAAAATCTGAATTCTTCTAGAGTTCCTGATCTTCTGGATAGCGACGCGATATACTACCATCGTTCGTTCAGAGTCT
+
678:698::>;:;>=;;;;;;;666@<<==A@<@AAA<@@?B=@@@7;:A=A@@@@:?:?@@A@C@CDDCDCAA=?@AA@@@&5929959)5@@A=B@B9??99;9>>D?BB======7;?C<B<@AAA;;;F@A@CGD>CCBBAB@BBBB@@@A>;:;<AC=C?CCBBC@?<<8<9999*9;@;@@@@@@'9555>)5665;;<:;:8<<<==%<<;<<05.5;055:::;;<?9??@@AB???@6;;@@@CBBBB@@A;:9>>9?>>>>BB????>@@@@AA@@
@ATNG8:04789:06792
GATGAGTATCATGTGTATCTCCAGAAGATCAGGAACTCTAGAAGAATTCAGATTTTTAACACGAGAGTAAACGTAAAAAGAAGGTTTTACAAGACTCACGTTAACAATATTGCAGCAGTACGCACACAATCGAAGCGCAGTAGGGATGGCTAGTGTAACTAGCAAGAATACCACGAAAGCAAGAAAAAAGAAGTACGCTATTAACTATTAACGTACCTGTCTCTTCCGAAACGAATGAGTACTGTATCTATGTGTGCGCTACCATCGTTCGGTCAGAGTCT
+
?@@CCCCCCCCA@@CDDEGCB=BCCACECB:;:;@CCEBBBC@CC?B?CCCCCCCC3C?CCCCBBAB??>:>BCEDFD3CC@DACCC<CCCACCBBBCDBB?B@CC@CCC?BACBCCCCBBBCCCCBB?BCBB?BBBBBAAABE@CAA@BCCBBBBB?BACCBC?BB??>?999BBD>@>>;998988%9@;@?>;===AA<C=AA88189=ACCG?CC:;:AA=@>AAA<ABB@CCCCCBCCCCBBBAAABBAA=BBAB?@<@AAAA5;::=<>A>>>??
@ATNG8:04749:06847
GATGGTAGTGATACAGATCAGACACCAGAAGATCAGGAATCTCTAGAAGAATTCAGATTTTTAACACGAGAGTAAACTGTAAAAAAGATGGTTTTACAAGACTCACGTTTAACAATATTGCAGCAGTACGCACACAATCGAAGCGCAGTAAGGATGGCTAGTGTAACTAGCAAGAATACCAACGAAATGCAAGAAAAAGAAGTTACGCTATTAACTATTAACTGTACCTGTCTCTTCCGAAACGATGAGTACGAGAGTCAGAGCAGAGCTACCATCGTTCGGCAGAGTCT
+
=<BA>A?AABBB?>CDBC;;9BAAA?CBB86900==2;-//:://6<8;<:>?AA999888'82888839==00/(///--7777%8---8999+886*-----8677=(3,37333348858<556:999955996;A??8<<=<<<>>:B=@@@6;:>>@999;?A?DBB?A@+00;+0+0;;;*//89333333$3;333.399933/5:5::::)-)----250899555;9>4<>>-666.5///6555556555:886555557751255<<6990....5998
@ATNG8:04751:06831
GATGGTAGATACTCGCTGATACACCCAGAAGATCAGGAACTCTAGAAGAATTCAGATTTTTAACACGAGAGTAAACGTAAAAAGAAGGTTTTACAAGACTCACGTTAACAATATTGCAGCAGTACGCACACAATCGAAGCGCAGTAAGGATGGCTAGTGTAACTAGCAAGAATACCACGAAAGCAAGAAAAAGAAGTACGCTATTAACTATTAACGTACCTGTCTCTTCCGAAACGAATGAGTACATAGATATACGTATAGCTACCATCGTTCGGTCAGAGTCT
+
345>:=BBECBCBBBBCCCCCCCCC>BBBABBBD@A?@ADDDBB@@>?B@C@CCCCAAAC2DA@AABBBBBBBB<AAABCCC5CH@C@BBB:BCCACCCCCBBBB?C>AA=A@A>BBCABBBCCCFDC@@@?=@BBB@BBBBBCCB?C@CBB@BBCDCCAB?AAACCA?CC?CBB<??@@?8???9?BBBC3BB?B???BFB@A3818=>=:?<;;@BB@CB99:AA>B>AGD>CCC@CBABCCCBAAAABBBDABB??===AAA<A::;><>A=DDBCABAAA
@ATNG8:04755:06812
GATGGTAGCTATACGTATATCTATGTACTCATTCGTTTCGGAAGAGACAGGTACGTTAATAGTTAATAGCGTACTTCTTTTTCTTGCTTTCGTGGTATTCTTGCTAGTTACACTAGCCATCCTTACTGCGCTTCGATTGTGTGCGTACTGCTGCAATATTGTTAACGTGAGTCTTGTAAAACCTTCTTTTTTACGTTTACTCTCGTGTTAAAAATCTGAATTCTTCTAGAGTTCCTGATCTTCTGGGATGTGTGCGCAGTGCCTACCATCGTTCGGTCAGAGTCT
+
955>:>BBBCBBDAABCBBBCCCAABCBBCCB?CCCC>CC?B@BCCCEEDA@A@CC@C?BCCC@B@BBBBCCBBBAAAAAA2AC?BBAB>BDBB?BBB@CC@???BBB?BBBBBBBB>BBB@C@AA>BB;;;=A???;>>B?;;;?BBBB?@@@@====:8718;@@@@A@@@A7;;AAA3>:>:;:;;;;';?==@4@:9//.;;=@9>@>@*>565A9?9??;A?>>==@;?8<=>:;;<===@6<///677::;>=@@A<@@A<?>==A5;;7;>>???>>:
@ATNG8:04764:06812
GATGGTAGCGCACACATAGATACAGTACTCATTCGTTTCGGAAGAGACAGGTACGTTAATAGTTAATAGCGTACTTCTTTTTCTTGCTTTCGTGGTATTCTTGCTAGTTACACTAGCCATCCTTACTGCGCTTCGATTGTGTGCGTACTGCTGCAATATTGTTAACGTGAGTCTTGTAAAACCTTCTTTTTACGTTTACTCTCGTGTTAAAAATCTGAATTCTTCTAGAGTTCCTGATCTTCTGGACGACGCGCACTGACTCTACCATCGTTCGGTCAGAGTCT
+
955A7<5656>BABBCBCCCBBBCCCGCCCBB>BBCC?BE@C@CCDCFCCACCGCC@B@BCBD?C@BCFBBBCBB?AAA@A2BB@DDDE=BBCC@BAA=AC?BBCCCG@DCHFCCBB@BBB@BAGDBAABBBADCCC?BCGGCCBBBCBCCBBBB@BCB?CD@D@BBBBBDCCG@BBBBA7B5;5;A@AA0@CBCC>CGCEGDDBBD>BBBB2BCBBB@E?A@=@@A@@@A>B?BBACDC@CCD@BB;;;AAACDCBCCCBBBDC@C@@@D@BC@CCCCCCBBB
@ATNG8:04770:06818
GATGGTAGTATATCGCGTCGCTATCCAGAAGATCAGGAACTCTAGAAGAATTCAGATTTTTAACACGAGAGTAAACGTAAAAAGAAGGTTTTACAAGACTCACGTTAACAATATTGCAGCAGTACGCACACAATCGAAGCGCAGTAAGGATGGCTAGTGTAACTAGCAAGAATACCACGAAAGCTAGAAAAGAAGTACGCTATTAACTATTAACTTACCTGTCTCTTCCGAAACGAATGAGTACGAGAGAGCACACGTGTCTACCATCGTTCGGTCAGAGTCT
+
=:@C?BCCCCBBBBCCDDCCDCCCD@CAC@CCCCBB@B@CCDFDCB@CCBC@CAA@@@@@0A<BCCCCCCC:;:.:?;;::9$4<7<2555&5<<:>E>CCCCBB@D?B@=ACC@CCBBBCDCCCBBCCCAA<@BAA?BAABBCBB?B?BAA>ACDDECA@>ABBBBB@>?<?CB=AAAAA<ABCBBBCC:9858CCBB?BBB>A?BCBB?A>@@=@A<@@ABBCB@C?BBB<AAA>AABCBBAA@BBAA>BABBB@@A@???@<AA@:><:A:=?BBBC=<=
@ATNG8:04772:06831
GATGGTAGCGAGCGAGTGTGTATACCAGAAGATCAGGAACTCTAGAAGAATTCAGATTTTTAACACGAGAGTAAACGTAAAAAGAAGGTTTTACAAGACTCACGTTAACAATATTGCAGCAGTACGCACACAATCGAAGCGCAGTAAGGATGGCTAGTGTAACTAGCAAGAATACCACGAAAGCAAGAAAAAGAAGTACGCTATTAACTATTAACGTACCTGTCTCTTCCGAAACGAATGAGTACGATGAGATCTCGTGTGCTACCATCGTTCGGTCAGAGTCT
+
345;7;BCABBBAABBBBBAAB@AB?CCD@BACB;;89?A@ACAAA?BB?B@BAC@@@A@0A=BBCCCCCBBBB9A;;;;;;';;<<5955&5=96;CCCICCCC?C?BB?AAB>@@@CCBBBBCDDGCCBB@BBBB@BBCCCCDF@D@BBBADFBBBCCC@DCCCCA?BC@CBC?CCBBD>A@@;99999(9@;A@ABBDECC?B?B@@B;?;?@BCB=@999?BB@D?CCC=CCC@@@@ABCC???BAABBBAAAAAAAAA??<;=@>B?9979AABCBBBB
@ATNG8:04775:06846
GATGGTAGTGATACAGATCAGACACCAGAAGATCAGGAACTCTAGAAGAATTCAGATTTTTAACACGAGAGTAAACGTAAAAAGAAGGTTTTACAAGACTCACGTTAACGATATTGCAGCAGTACGCACACAATCGAAGCGCAGTAAGGATGGCTAGTGTAACTAGCAAGAATACCACGAAAGCAAGAAAAAGAAGTACGCTATTAACTATTAACGTACCTGTCTCTTCCGAAACGAATGAGTACGATGAGAGAGCTCTCTCTACCATCGTCGGTCAGAGTCT
+
9;;>9<555=665<<======>>>>9>;;7;<<<<=7;5:<<555<7<<598=9:73333$35998::8>;888.7799999'44.47=;=/=;;5;;655;;65268<<=669?@@?>994433344=<<B8@@@A=@878739:7A9BBB;88;999//*/998::6994678+22222'222022222$27.5772227765:42222+202249;79/////:5:5/44/39:7555=<;@::8888;>>77/<;;///95/5-//--9066---8///
@ATNG8:04779:06823
GATGGTAGCTACGTACGTCACACGTACTCATTCGTTTCGGAAGAGACAGGTACGTTAATAGTTAATCGCGTACTTCTTTTTCTTGCTTTCGTGGTATTCTTGCTAGTTACACTAGCCATCCTTACTGCGCTTCGATTGTGTGCGTACTGCTGCAATATTTTAACGTGAGTCTTGTAAAACCTTCTTTTTACGTTTACTCTCGTGTTAAAAATCTGAATTCTTCTAGAGTTCCTGATCTTCTGGAGATACACATGATACTCTACCATCGTTCGGTCAGAGTCT
+
@<AD@CBBAB=BCCDA<BBDDDCCCCBBCCC@CCCC=CC?B?BBBBBBC@C@@AB@B>BBA@>B>ABABBCLBC?BDDDD3@?=ABCC>CABB?CAB?BB599AAEE@CBBABBBB?AAC?C?AAABBBCC?BBBB>BBDBBBBCB@>>A????=A>@BB5C;?@B?A@>@A6=8888(67>787888(8=;>A=>@B@@@@===18888(7<<@@>B>BB?DBBBBCC@C?BABABB=??F?CBBBBBBEAAB>BBBBB?==9=@>>=<BB?CCCBBBBAA
@ATNG8:04786:06839
GATGGTAGCATCTTGCATATCTCACCAGAAGATCAGGAACTCTAGAAGAATTCAGATTTTTAACACGAGAGTAAACGTAAAAAGAAGGTTTTACAAGACTCACGTTAACAATATTGCAGCAGTACGCACACAATCGAAGCGCAGTAAGGATGGCTAGTGTAACTAGCAAGAATACCACGAAAGCAAGAAAAAGAAGTACGCTATTAACTATTAACGTACCTGTCTCTTCCGAAACGAATGAGTACTATGTAGAGCTCTATACTACCATCGTTCGGTCATAGTCT
+
??@H@DCABDDBB@CCC:;;BBDCCACBB@CBCCCC@CACCCCCCC@CC@C@BBBBBFDD5C@ECBBBBBA@@>9><:;;;;';;;;;AAA9BCC?CCCCCBDBB@B@BB?@@@<@@CCCCDCCBCCDCBCB@BBBC>A@CBBBBB?B@BAB@ACBCCCCB>??BCCC@CC@AAA?A???B=AAA;99998(9??ABAACBBBB<A<888A9=:>?CDD@BAABBCB?C?BBD=BBF??@@BBBBBBCBBBCCBB?>>>888?>>;>@@@A:>==>>>A@@@@>
@ATNG8:04791:06831
GATGGTAGCTATACGTATATCTATGTACTCATTCGTTTCGGAAGAGACAGGTACGTTAATAGTTAATAGCGTACTTCTTTTTCTTGCTTTCGTGGTATTCTTGCTAGTTACACTAGCCATCCTTACTGCGCTTCGATTGTGTGCGTACTGCTGCAATATTGTTAACGTGAGTCTTGTAAAACCTTCTTTTTACGTTTACTCTCGTGTTAAAAATCTGAATTCTTCTAGAGTTCCTGATCTTCTGGGTCTCTCTCTCACGCACTACCATCGTTCGGTCAGAGTCT
+
455>;<BACCCDCCCCDDCCBBECCCCCCCCC@ECCD>BC@C@CCBBCCC?CDDCC?C?BBBC@C@CBAACCC=A=ADCCC2AC?BBCB=BBBC@CCC@BB7:9ABAB?BBBBBCBB>BBB>B>BCBBB@?>=A>>;<AAA<>=??@???A@;;;<>===>><>;@@BBBBB==:=>>EH5A=A=@A@AA.>=@@@0776///<76;;????/9=>;B;A;=>7>@@@>>?=A=@@@AAA=A???9>>>>?>>>A@@B@@@<==B==>>>?:<=:>@@FDD<<<
@ATNG8:04791:06848
GATGGTAGTATCTGCACACTCTGTCCAGAAGATCAGGAACTCTAGAAGAATTCAGATTTTTAACACGAGAGTAAACGTAAAAAGAAGGTTTTACAAGACTCACGTTAACAATATTGCAGCAGTACGCACACAATCGAAGCGCAGTAAGGATGGCTAGTGTAACTAGCAAGAATACCACGAAAGCAAGAAAAAGAAGTACGCTATTAACTATTAACGTACCTGTCTCTTCCGAAACGAATGAGTACATAGATATACGTATAGCTACCATCGTTCGGTCAGAGTCT
+
345=9>BCBBBB;;6<<@@B<>=<<8;;?966999A29255;9=9=8=858=>@@?>>>>.@9@ABBB?@>89:/99;@@@@+@@<<2995&5@B?BBCCCCCDC?C?BB@CCC?CABCCDCCEDCCCBCCD?CBBB?@@BC@A@C@D@CAB?CCBBCCCB?AABBBC=AA?AAB?BBCBC?BCB?ABBBB3BB@BBBBBB@@@<@;@@CB8;8;?BABAFDAAAAB?B@CCC=BBD>ABBBBBBDCCCCCAABABB@>@@@D>>:=<<<A;@<9<AABBB888
@ATNG8:04796:06814
GATGGTAGGACGAGCGTCTGGAGGTACTCATTCGTTTGGAAGAGACAGGTACGTTAATAGTTAATAGCGTACTTCTTTTTCTTGCTTTCGTGGTATTCTTGCTTGTTACACTAGCCATCCTTACTGCGCTTCGATTGTGTGCGTACTGCTGCAATATTGTTAACGTGAGTCTTGTAAAACCTTCTTTTTACGTTTACTCTCGTGTTAAAAATCTGAATTCTTCTAGAGTTCCTGATCTTCTGGCGCTCTGTCACGTCTGCTACCATCGTTCGGTCAGAGTCT
+
9::C;>CC@BBBBBBAAA;;69<7===>?DD>BBBD>C@DGAAACBFGACCCBB@C:;;CC?C@CBBBDCCCC?DCCDC3BB?BBBB>BCBB@BBC?CBAABB@BB????>>>???BBA?B<??B>>?A@=@AA><AAAA??????@@@A;;;<===<AA<@<@B@??>>=?7=;;;:/:9<188>>>/=>==<-85657?>><=/////(////;061:=:=;;;AAA3857?AABB:>>?:>=@B@@@@A;;;=;:;>A;;6;;;;>;>><??ABBB===
@ATNG8:04797:06811
GATGGTAGGCACTGCGCACACATCCCAGAGGATCAGGAACTCTAGAAGAATTCAGATTTTTAACACGAGAGTAAACGTAAAAAGAAGGTTTTACAAGACTCACGTTAACAATATTGCAGCAGTACGCACACAATCGAAGCGCAGTAAGGATGGCTAGTGTAACTAGCAAGAATACCACGAAAGCAAGAAAAAGAAGTACGCTATTAACTATTAACGTACCTGTCTCTTCCGAAACGAATGAGTACGAGAGAGCACACGTGTCTACCATCGTTCGGTCAGAGTCT
+
85:>9=DC@CC@AACD@@ACCCCCC>CCEE@BBBAA>B@CHDCBBC@DD@B?ABA??@@@0@?ACCCCCCCBB?8?=99999*:B>C@CCF=CCG@C@CBCDBBB@D?BB?BBC@CAAABBCCCCCDDBBBC@BBBC?BBBABBBB=B@CDD@CCCCCBBB?AABBBB?AA@BBC=?@CBE?BBB?CCCCC3BB?B997@;;:B=B588AB<?<?@BBB@BBAAABB@B?BBB=BCD?BBBBCBBBAAACA>@BBBBBCB>>>>>:>??=@>@A?A@BBBBBB?
@ATNG8:04749:06878
GATGGTAGTGATACAGATCAGACACCAGAAGATCAGGAACTCTAGAAGAATTCAGATTTTTAACACGAGAGTAAACGTAAAAAGAAGGTTTTACAAGACTCACGTTAACAATATTGCAGCAGTACGCACACAATCGAAGCGCAGTAAGGATGGCTAGTGTAACTAGCAAGAATACCACGAAGCAAGAAAAAAGAAGTACGCTATTAACTATTAACGTACCTGTCTCTCCGAAACGATGAGTACTGCGTCTCACTCTCGCCTACCATCGTTCGGTCAGAGTCT
+
8:;;6;;>ADCCCCABBC>@@<666:===765555;5;:@CBBCBB;:;0448;<<<<<<)94888;;<=876;1///////$/8383<;;,//7277979<<55157::855905<556??==>;;99599.4::<8=A@??C@@;@?A;;6;BAAABBB8;9==8949C?AAB?A@@@:7;>8/00000%065///88:34.49433..(.(.379:3////88::6000*0///6669;;8888:::;;;;<A?BB:8889@?>>D@DC>????:?::@
@ATNG8:04750:06892
GATGGTAGCTCGCTGATGATATCTCCAGAAGATCAGGAACTCTAGAAGAATTCAGATTTTTAACACGAGAGTAAACGTAAAAAGAAGGTTTTACAAGACTCACGTTAACAATATTGCAGCAGTACGCACACAATCGAAGCGCAGTAAGGATGGCTAGTGTAACTAGCAAGAATACCACGAAAGCAAGAAAAAGAAGTACGCTATTAACTATTAACGTACCTGTCTCTTCCGAAACGAATGAGTACTACTCTCAGAGACACACTACCATCGTTCGGTCAGAGTCT
+
ABBC@CBBABACCCDBBBABBDCCC@CCC@CCCCBA?A@CCCCCCC@CC?C?CCC@@??@2@?BBBAAABBBBA9@@;;;;;*;C>A>BBB<CCIBICCADDDCC?C?BB?BCC?CCB?@@DCDCCBBCCCC?BBBC=??CBCCBC?C@CCB?ACCCCCCC?BBBBBB?BB?BCC=@?CCB>BBA;::999(:?=>??BC???@<A<@??@<A<??ACCACDB@?AC@C?BBD>CBB?BBBBBBBBBBB>>>BBCCCBB@@A???<AAA>><>>=@@>@@A>==
@ATNG8:04756:06872
GATGGTAGCACACGAGATCTCATCGTACTCATTCGTTTCGGAAGAGACAGGTACGTTAATAGTTAATAGCGTACTTCTTTTTCTTGCTTTCGTGGTATTCTTGCTAGTTACACTAGCCATCCTTACTGCGCTTCGATTGTGTGCGTACTGCTGCAATATTGTTAACGTGAGTCTTGTAAAACCTTCTTTTTACGTTTACTCTCTTGTTAAAAAATCTGAATTCTTCTAGAGTTCCTGATCTTCTGTGTCGTCTATCATGTACTATCGTTCGGTCAGAGTCT
+
:99D@BAAACCBCCDDBBCCCCCCCBBBBBCC@CCFD=EC@DABCABAAAACCCCB@B@CBBC@C?BBBAACA<@788999.4C?BBBD:BBCC?BBB?BA<:::@@C?ABBCBBBB<@>B@C@CCBABA==<@@AA7;;>@?=>>AABBD@>>><;;;=BB<@;@AAAA@@@>4999;;+=5868<===,66777*----33727>186655#26669393772588/..9383888888,2288877>BBAAA@>>=>A@@@AAAC<@@:==;;;>>;;
@ATNG8:04761:06884
GATGGTAGGAGACACGTCGCACACGTACTCATTCGTTTCGGAAGAGACAGGTACGTTAATAGTTAATAGCGTACTTCTTTTTCTTGCTTTTCGTGGTATTCTTGCTAGTTACACTAGCCATCCTTACTGCGCTTCGATTGTGTGCGTACTGCTGCAATATTGTTAACGTGAGTCTTGTAAAACCTTCTTTTTACGTTTAACTCTTCGTGTTAAAAATCTGAATTCTTACTAGAGTTCCTGATCTTCTGGATATGAGTGACTCGTGCTACCATCGTTCGGTCAGAGTCT
+
855A:>BA?BCEC@@@>0//77///<AA?A@B?BDCC<BB=A5555:==>9>===A;@5;44;395;<<CCBABC?BBCCB2A?>>=>??5?:<;4>::8BB@BBBC9829??=?@@A>@CC@B??<:///556=<9:4775969>:::>>=<<<<8:::=>?6;7;@@AABBBB;>;;::-:1:4:<===.=AAAD7;5;=8808=>881////'////7484<><>>>@@@<<9<667=A==:>AB:>>>=======BB@@?@DAAA;??@@@7;:<<<<@<=<==
@ATNG8:04764:06850
GATGGTAGCGCGACGAGCGTAGACCCAGAAGATCAGGAACTCTAGAAGAATTCAGATTTTTAACACGAGAGTAAACGTAAAAAGAAGGTTTTACAAGACTCACGTTAACAATATTGCAGCAGTACGCACACAATCGAAGCGCAGTAAGGATGGCTAGTGTAACTAGCAAGAATACCACGAAAGCAAGAAAAAAGAAGTACGCTATTAACTATTAACGTACCTGTCTCTTCCGAAACGAATGAGTACGATGAGAGAGCTCTCTCTACCATCGTTCGGTCAGAGTCT
+
//8<8<C@?88///779:;;;;;;93;?A=BC@A;;4;9::4<?>??BB?C?C@@99888)8<?@@9::AA???:?BBCCCC1BC?C=BBB7B;<8;FDCCEFAA?@@JEADBC?AAAABBCCBBAAAGBBB@BCBB?AAAACBBB@C@C@@<@AAAAABC?@@@BAB?BC?::949:ABD>BB@;999999%9@<<?=BB=?>A=B:>>@?9?<>>BBB@???BBBD@E=??C>CBB?BCBBBBDAAAABCCBCB??===;;;=>8:;;;E?=@9==@00/===
@ATNG8:04765:06879
GATGGTAGGTGCACATGAGTGTATCCAGAAGATCAGGAACTCTAGAAGAATTCAGATTTTTAACACGAGAGTAAACGTAAAAAGAAGGTTTTACAAGACTCACGTTAACAATATTGCAGCAGTACGCACACAATCGAAGCGCAGTAAGGATGGCTAGTGTAACTAGCAAGAATACCACGAAAGCAAGAAAAAGAAGTACGCTATTAACTATTAACGTACCTGTCTCTTCCGAAACGAATGAGTACGATGAGAGAGCTCTCTCTACCATCGTTCGGTCAGAGTCT
+
?A@C?CCC@B@A@BCBCCDDCCCCC?BBC?DCCCAA>A?BCCCDBB?BC@C@CCC@@???0?=AABBBDDDEED=BC;::::*:E>E@CDD<CBC@CCCCCBBBC@C?AA?ACC>BAA?@@DDCCCCCCCCC@CDCC?D???CCCD@DAD@@?@CCCBBCD@BBBBBB>BB?BBB?AACCD>AAA?AAABB2BB@C???BCCBB?B>ABCC<@=@ACCC@CD@ABBC@B@CCD=CCC?AACCCDAAA?@@CBBBCCBAAABBBBB?BBB@B?BB>BBCCBB===
@ATNG8:04766:06851
GATGGTAGTCTCAGATAGTCTATAGTACTCATTCGTTTCGGAAGAGACAGGTACGTTAATAGTTAATATCGTACTTCTTTTTCTTGCTTTCGTGGTATTCTTGCTAGTTACACTAGCCATCCTTACTGCGCTTCGATTGTGTGCGTACTGCTGCAATATTGTTAACGTGAGTCTTGTAAAACCTTCTTTTTACGTTTACTCTCGTGTTAAAAATCTGAATTCTTCTAGAGTTCCTGATCTTCTGGTATGACTAGTGTACTACTACCATCGTTCGGTCAGAGTCT
+
=:@::>BCBBBBBBBBBCCCCCCCCCCDDCBB@BCBC=CD@D@BCBBBCCAECBBA=?<@BBA?C@CBCCBBBBE@@@@>>,<=:@BBA<BCCC@BBF?BB@BBCCCE>BBCCCCCD?CCC@B@BCCCCBAB@BBCC?BBBBBCCCCAABCCCBB@BBB?BB>A?BCGGCCCGE@CCCCC7A@C>;;;;;*;CCCF>BBCBBBBBAA5;;;;*;@@@C@B?CF?BBEEECB?C@CCDBBC@BBBACBBCAA@CBCCDDCBBBBCC@CCCBB?BB?BBBBBBBBB
@ATNG8:04773:06861
GATGGTAGATACTCGCTGATACACCCAGAAGATCAGGAACTCTAGAAGAATTCAGATTTTTAACACGAGAGTAAACGTAAAAAGAAGGTTTTACAAGACTCACGTTAACAATATTGCAGCAGTACGCACACAATCGAAGCGCAGTAAGGATGGCTAGTGTAACTAGCAAGAATACCACGAAAGCAAGAAAAAGAAGTACGCTATTAACTATTAACGTACCTGTCTCTTCCGAAACGAATGAGTACGTGTGACGTACGTGAGCTACCATCGTTCGGTCAGAGTCT
+
:<BD;;;?;A=?=666@ECBCD;;;7;B@?@BA=;;7;8==>555@=@?6:5:AA@@A@@2A>??BCBA@?898*8;;:994$4;7;7<<<0<>@=@BADCCCCC@C@CC@DBB>A@@AB;;;B@@?<@CBCACA@A?BCCBBBAA=A>A;;9:A@@@BBC@CAAABB>AA?BCC?AABBA9887/7;<<<,<?:997BBB>AA;?<????;?8;;@@@<?@?884?9=148?69<9.73333=<8;3339484::>BCBA@BBC>BBBBB577;>767>A???
@ATNG8:04773:06883
GATGGTAGCTCGCTGATGATATCTCCAGAAGATCAGGAACTCTAGAAGAATTCAGATTTTTAACACGAGAGTAAACGTAAAAAGAAGGTTTTACAAGACTCACGTTAACAATATTGCAGCAGTACGCACACAATCGAAGCGCAGTAAGGATGGCTAGTGTAACTAGCAAGAATACCACGAAAGCAAGAAAAAGAAGTACGCTATTAACTATTAACGTACCTGTCTCTTCCGAAACGAATGAGTACACACTCTCATATGACACTACCATCGTTCGGTCAGAGTCT
+
955@9<CAACCEBBBBABABBBCBBAECCAAAACBB@BACCCBABB@CE@C?CBBBCCCC3B?BBBDBBBBBBE>BBBDCBB5@@?A@DDD;CCCBCCCCBBB997;?CB?BCB>@@ACBBFCCCCBBBAA@=@?::5;@@@BBAA?B?CCD@BBDGDDAA?BAAACC?B@=000,00=>=7;;A<@@@@A2?C>B=?>CA==>;?:===<5:59>CCB?BBAAA??;>>???8?BB?BBBBCBBCBBBBCBCBB??BBCDCB:99:CB@@?::79CCBBDBAA
@ATNG8:04774:06851
GATGGTAGCTATACGTATATCTATGTACTCATTCGTTTCGGAAGAGACAGGTACGTTAATAGTTAATAGCGTACTTCTTTTTCTTGCTTTCGTGGTATTCTTGCTAGTTACACTAGCCATCCTTACTGCGCTTCGATTGTGTGCGTACTGCTGCAATATTGTTAACGTGAGTCTTGTAAAACCTTCTTTTTACGTTTACTCTCGTTTTAAAAATCTGAATTCTTCTGAGTTCCTGATCTTCTGGTCTACTACACTGTACTCTACCATCGTTCGGTCAGAGTCT
+
95;B;CCCCB==B@@@BCCCCCCBABBABBBB>BABA<CDEHAFD@ACCC@CCCCC@C?BBCB=A?A@@@BBA<?677777'3=2?CCC=CCCC>AAB@DD?AAAAAC?BBBBCCBB?BBB?B>AA799>==8=BAA588A@=>>?@???>==>>98885;>9>5;;=@A>?>>9;7999.9*/*/889:*89///)5997789==>)8888(7@>=>:>:=>=888=AA8=:==??@@<A::7::;B???@BCA@@A???C?@9=<<<<6<<<A@@@AA<<<
@ATNG8:04774:06864
GATGGTAGGCGACATACATACGCGCCAGAAGATCAGGAACTCTAGAAGAATTCAGATTTTTAACACGAGAGTAAACGTAAAAAGAAGGTTTTACAAGACTCACGTTAACAATATTGCAGCAGTACGCACACAATCGAAGCGCAGTAAGGATGGCTAGTGTAACTAGCAAGAATACCACGAAAGCAAGAAAAAGAAGTACGCTATTAACTATTAACGTACCTGTCTCTTCCGAAACGAATGAGTACTATGTAGAGCTCTATACTACCATCGTTCGGTCAGAGTCT
+
:<A@>ACC?BAA@@@@CCGDAA@AC@@BA@AAACCC?C@BDFBBBC@CC@A?BCCCEFFD2B?BDCGCCCCCCD>D@;::::*:B=C@DFD;CCJACCCCDCCBB?B?BA?BBC?AACDCCBBCCCCCCBBB@CCCD?BBCCBBBC?D@CBB?BBBFDDBB?BCCCCC?BC@BBA<??BDD>C>>;=BBBB1BB?BAAACCDCD?B=AABB?B??ACCEAEB;;;AA=A@CCC>CCC?AAABBBCAACCCCCBBBBBBBBBB@>>;>AAAD:::7:=@BBBAA=
@ATNG8:04775:06879
GATGGTAGCTCTGCTCTGACTCTCGTACTCATTCGTTTCGGAAGAGAACAGGTACGTTAATATGTTAATAGCGTAACTTCTTTTTCTTTGCTTTCGTGGTATTTCTTGCTAGTTACACTAGCCATCCTTACTGCGACTTCGATTGTGTGCGTACTGCTGCAATATTGTTAACGTGAGTCTTGTAAAAACCTTCTTTTTACGTTTACTTCTCGTGTTAAAAATCTGAATTCTTCTTGAGTTCCTGATCTTCTGGTGTCGTCTATCATGTACTACCATCGTTCGGTCAGAGTCTT
+
788:38<44444444445955555559;;;:9,///;5:;:838://)///)///;;9=9;;;:;485;::<:::6;;655555$599)559;0565<7<555)59.5555;<166<=::59499=5:2:9999///92////)4::5555559;999955.55549;8=8==44454447:<<===)=9>466===);;=<;2:-,(,,,,,,-06666$/5555.57<<75/)///72729;<556166=7:555::5559<99955599<.66;;<9>>:=666977//)
@ATNG8:04778:06854
GATGGTAGGACGAGCGTCTGAGAGGTACTCATTCGTTTCGGAAGAGACAGGTACGTTAATAGTTAATAGCGTACTTCTTTTTCTTGCTTTCGTGGTATTCTTGCTAGTTACACTAGCCATCCTTACTGCGCTTCGATTGTGTGCGTACTTCTGCAATATTGTTAACGTGAGTCTTGTAAAACCTTCTTTTTACGTTTACTCTCGTGTTAAAAATCTGAATTCTTCTAGAGTTCCTGATCTTCTGGTATACACACTCGCTCGCTACCATCGTTCGGTCAGAGTCT
+
:55>:>CD@DD:;;BBBCBBCCCC@CCCCC@@?ABBD>CC?C?BBBCCCC@CCCCF@CACCCC?B?CCCCCCCCC@CCCCC5@@=@BBC>CCCC@CCH@DC;;;;CBB@BDCCCCA@?@BB?B?CCBBACCD?CBBB=BBCCCDCCCBC?BBBBB?BCB@CC@B?BBCBCBDEE@BBCCC<CAD@CCCCC5CCCCD>CCCBBBCBBA?CCCC5BBBBB@C@DD?BBBBCCC@D@CCCBBB@CBCADCBAACBBBCCCCCAAAABC@CCBBB?BB@BBCBBECAA
@ATNG8:04779:06896
GATGGTAGCATCTGCATATCTCACCAGAGATCAGGAACTCTAGAAGAATTCAGATTTTTAACACGAGAGTAAACGTAAAAAGAAGGTTTTACAAGACTCACGTTAACAATATTGCAGCAGTACGCACACAATCGAAGCGCAGTAAGGATGGCTAGTGTAACTAGCAAGAATACCACGAAGCAAGTAAAAAGAAGTACGCTATTAACTATTAACGTACCTGTCTCTTCCGAAAGAATGAGTACGATGAGATCTCGTGTGCTACCATCGTTCGGTCAGAGTCT
+
88:A9<<B:99;@@=AAA@@@@<;.5AA=@BCAA?B?BCC;;9E@BB@C@CCCCCCCC1C>AABCBBCA???998;AAAA0@@<>8@@B7BAA=ACBBBBCBB>A>;;5;@@<@B@@ABCCBB;;;A;;;>AB@@<@@?@ACBB?B@A;;6;>@=?????:::A?@=A@>A@=8=?=<8;8@>BBDDDD1>>?897B==B=>:><@@@@;?;;;@DB@BDB;;:G@D>ABE>:959?@@@@AAA???AB@?=<<9::7:97818<<<<9<D;@;;8>A==?
@ATNG8:04780:06857
GATGGTAGTATCTGCACACTCTGTCCAGAAGATCAGGAACTCTAGAAGAATTCAGATTTTTAACACGAGAGTAAACGTAAAAAGAAGGTTTTACAAGACTCACGTTAACAATATTGCAGCAGTACGCACACAATCGAAGCGCAGTAAGGATGGCTAGTGTAACTAGCAAGAATACCACGAAAGCAAGAAAAAGAAGTACGCTATTAACTATTAACGTACCTGTCTCTTCCTAAACGAATGAGTACTGTATCTATGTGTGCGCTACCATCGTTCGGTCAGAGTCT
+
345>;>CACCBBBBBCBBBCCCFCC@CCCBCCCCCB>A>BCCDCBB?BC@D@CBA?????.??BBBBD@??AA@:@A?AAAA0AC?CACDC;CBC@BDCCCCDCC>B?BB?BCD?BBCCCCECCCDEDBBBB@BBBC?AABBBCCB?C@CBB?BBCCCCBA=AAACBB@BB>???<@@DED<AAA?@@@@@2AC?C@??BCAAA<A<@@>>;>=AACBB?BCBAABB@B?BBB>BCC@BBC@A@000@@@DBBABBEEBBBBB??<;AAAC@B?;?CFAAA888
@ATNG8:04784:06851
GATGGTAGTAGTACACTAGTCATACCAGAAGATCAGGAACCTAGAAGAATTCAGATTTTTAACACGAGAGTAAACGTAAAAAGAAGGTTTTACAAGACTCACGTTAACAATATTGCAGCAGTACGCACACAATCGAAGCGCAGTAAGGATGGCTAGTGTAACTAGCAAGAATACCACGAAAGCAAGAAAAAGAAGTACGCTATTAACTATTAACGTACCTGTCTCTTCCGAAACGAATGAGTACTACTCTCAGAGACACACTACCATCGTTCGGTCAGAGTCT
+
--5989=ABBBCCDBBBBBBBCBBC@CBB>@@BAAC=A=A=AA@@>BB6;6<BB;;<;;(;9B?@CBBCCCCB;A?;;;;;';<::5444&4:<8<@;A@??::7:@DF?BAA=??BBBBBBCCBA>??<<:>BAA<>:;;>>>?<?<AAC?CABBBBBB@A@?@??<@@<@BB=??BBB>???@CCDDD3AA?BBBCBBBBA497:AAA>?;9::BB??@@????<@=ABB:=AA>@AAA:9:CC@AA9::@BBBCCCBBBDC?BBBBF=??@BAA@AAA99
@ATNG8:04790:06853
GATGGTAGCACGACACGACGATGTGTACTCATTCGTTTCGGAAGAGACAGGTACGTTAATAGTTAATAGCGTACTTCTTTTTCTTGCTTTCGTGGTATTCTTGCTATTTACACTAGCCATCCTTACTGCGCTTCGATTGTGTGCGTACTGCTGCAATATTGTTAACGTGAGTCTTGTAAAACCTTCTTTTTACGTTTACTCTCGTGTTAAAAAATCTGAATTCTTCTAGAGTTCCTGATCTTCTGGGTCTCTCTCTCACGCACTACCATCGTTCGGTCAGACGTCTAAT
+
5--/6;;:@0/44449555;;9;>>6966?=@;B:;;6;DAEEHCDBCCCACC@;;8;@BABBAFACCBCCCCCC@BBBBB2AA?A::9/7CCC@CAA>AA@CCCBBB=B???ABAA>ADC@C?CB@?@A>>=ABBB:=888B@@>;:<<</////5578;=;B:99>:::=;;3889=C.A59277999*6;87:,52556:>=:;/55555$5889;6:6::2665222:5:698855829:8<0///./5588;;;;;99555377////55/5779///679907
@ATNG8:04791:06858
GATGGTAGTGTCATATGAGAGTGTGTACTCATTCGTTTCGGAAGAGACAGGTACGTTTAATAGTTAATAGCGTAACTTCTTTTTCTTTGCTTTCGTGGTATTCTTGCTAGTTACACTAGCCATCCTTACTGCGCTTCGATTGTGTGCGTACTGCTGCAATATTGTTAACGTGAGTCTTGTAAAAACCTTCTTTTTACGTTTACTCTCGTGTTAAAAATCTGAATTCTTCTAGAGTTCCTGATCTTCTGGTCTACTACACTGTACTCTACCATCGTTCGGTCAGAGTCT
+
<BA@8<555<565;??@ECBBCGCCCCBDD;:69CC>8>A9;;?A956;>9;AA;55)5.5::?.:46<<<=<;7;C=<=@@?+<<<5<<<=4<<>;5=9:45=459;@=BACCCCCCDJ@BBB>A<@@AAABCC?AA@B?DCCCCCCCCBBB::9CD@BBB=@@=@8>>??@@DAB=@00000*0*0)09:::+<@FDF<@695;;69669>==>+;666>9>@>C@@@@::9C?C?C@@99;6::B=@AABBCCA@@BBBBBBBAA@=ABAAB=@@@B;;;BBABB
@ATNG8:04748:06917
GATGGTAGAGTACAGTGTAGTAGACCAGAAGATCAGGAACTCTAGAAGAATTCAGATTTTTAACACGAGAGTAAACGTAAAAAGAAGGTTTTACAAGACTCACGTTAACAATATTGCAGCAGTACGCACACAATCGAAGCGCAGTAAGGATGGCTAGTGTAACTAGCAAGAATACCACGAAAGCAAGAAAAAGAAGTACGCTATTAACTATTAACGTACCTGTCTCTTCCGAAACGAATGAGTACTGTATCTATGTGTGCGCTACCATCGTTCGGTCAGAGTCT
+
8:;::>A@A@?=<<<<=<==>@>AB?CDHADBBBCC?A6::A>???=?C=A>ABBCEDEE+575==BBB@:887.7799995$5;5<7<??066<7<966:?=994;=?@;@CC?AA@@BCBC;=;BAAA;;6;@@@?CBBA@@??<?=A@@>@DAAABBC@BBBBBB:??:???<===??,//000@AAA0?C?CBB>>>@<>:>5;;=@=B=BABCC=????>=?:@:???9>>>8><<A@A?>>=BBAB979><?;<;<;9729;96A5771776557956
@ATNG8:04749:06932
GATGGTAGCGCACACATAGATACAGTACTCATTCGTTTCGGAAGAGACAGGTACGTTTAATAGTTAATAGCGTAACTTCTTTTTCTTTGCTTTCGTGGTATTCTTGCTAGTTACACTAGCCATCCTTACTGCGCTTCGATTGTGTGCGTACTGCTGCAATATTGTTAACGTGAGTCTTGTAAAACCTTCTTTTTACGTTTACTCTCGTGTAAAAATCTGAATTCTTCTAGAGTTCCTGATCTTCTGGGTGTATCAGCGAGTATCTACCATCGTTCGGTCAGAGTCT
+
---:8;?CBC;;;<<6::CCFA?>?655/://)/77:3/549:>@;>;;;7@;@;;;0;=B@BB@B@BCA:://)/;5/////$/::3::;=/55<;6;6525<49;<@@E@AAACCAAA@CCC@C@ABBBBBAC@C;;;>BA<;;B;;:@A@A@>::49@@;AA6;6:AA@ABBBB>A;;;;.:4:49;;;:*;@:;;.;;A?ABA=======(==>AA?A?CC?:;;;;9A;A=AA@AAB=@@DC>C;;;BAABB@@@BBC@B@@<@AA@@<@@<?A?BBAAA@
@ATNG8:04751:06906
GATGGTAGAGTATCATGTGTATCTCCAGAAGATCAGGAACTCTAGAAGAATTCAGATTTTTAACACGAGAGTAAACGTAAAAAGAAGGTTTTACAAGACTCACGTTAATAATATTGCAGCAGTACGCACACAATCGAAGCGCAGTAAGGATGGCTAGTGTAACTAGCAAGAATACCACGAAAGCAAGAAAAAGAAGTACGCTATTAACTATTAACGTACCTGTCTCTTCCGAAACGAATGAGTACTGTATCTATGTGTGCGCTACCATCGTTCGGTCAGAGTCT
+
455:7:<>@>??@=>;;;<ABBBBCACBB@BCCCBB>B>BA@AA:;7:@=@=B@@;;;;;*9>DCCIBBBACDD;@A;;;;;*;B>C?CCC<DCC@BABBDCB@@>@?AA?BBB@CBBBBBCCCCCCCAAAC@CEDE@BB@@@BBB?CACA@?ACBBBCBB@BCCBBB@BB????998AAC;AAA=@@@@@2AB?BBCBAACCC?C=@@DE=B<88;CC?CCBB@@@>A>@@@;?AB=@??BCECCBBBAACCBABBDCAAABBC?CCAAA?CC?AABCBBBBB
@ATNG8:04758:06923
GATGCACGACACGACGATGTGTACTCATTCGTTTCGGAAGAGACAGGTACGTTAATAGTTAATAGCGTACTTCTTTTTCTTGCTTTCGTGGTATTCTTGCTAGTTACACTAGCCATCCTTACTGCGCTTCGATTGTGTGCGTACTGCTGCAATATTGTTAACGTGAGTCTTGTAAAACCTTCTTTTTACGTTTACTCTCGTGTTAAAAATCTGAATTCTTCTAGAGTTCCTGATCTTCTGGAGATATCATCAGCGAGCTACCATCGTTCGGTCAGAGTCT
+
>@@@@@A@@@BABBB::;BBCBBBCCBB@BCDD>CC@D@CCCCCCC@CDDCC?B?BBBC?C@BBBBCCC>C@BCAAB1BC?C:::28BBBACCC@CC>@@ACFD?BA??@BCC>A@@<@>ACBBB?;;;?AAA:????<=>@@@@@@>>>C<>>><AA<A=CAAA>AACB=@????6?=B=AAAAA/AA@@@6::=<<<A>==:>BBB/@AAAA=D=@@;A@@@@@@<A;??ABBA8==A<@@@A???>ADAA==>CA<883///;;68838;???@>>>
@ATNG8:04763:06930
GATGGTAGGCGAGAGTGAGACCAGTACTCATTCGTTTCGGAAGAGACAGGTACGTTAATAGTTAATATCGTACTTCTTTTTCTTGCTTTCGTGGTATTCTTGCTAGTTACACGAGCCATCCTTACTGCGCTTCGATTGTGTGCGTACTGCTGCAATATTGTTAACGTGAGTCTTGTAAAACCTTCTTTTTACGTTTACTCTCGTGTTAAAAATCTGAATTCTTCTAGAGTTCCTGATCTTCTGTCGCCTGTCACGTCTGCTACCATCGTTCGGTCAGAGTCT
+
956>;>DC?BAABACCDDDBC=BACEFFCAA>ACCC>BC@D?DCDDBBB?CCC@@>?@CCCC?C?BBBBBBCBB?BCCCC3BB?BBBB>BBBB?BCD?BB?AABCDC?AABAAAAC?CBA>B?BCBBBBBB?BBBB?BB@>A;>=AACA>=;<<=A@@;@@7:8;BDAA==AA;A=>>?6?:>::;::9+:=<==7>??@B>>>@@<@@@A/@??AC?C@BB?ABBCBBB?B@CBBBBB?BBBBAAD?899BAAA???AAA>A?BB>>?=AA<??BACCC>>
@ATNG8:04767:06902
GATGGTAGCACGAGTCACTCATATCCAGAAGATCAGGAACTCTAGAAGAATTCAGATTTTTAACACGAGAGTAAACGTAAAAAGAAGGTTTTACAAGACTCACGTTAACAATATTGCAGCAGTACGCACACAATCGAAGCGCAGTAAGGATGGCTAGTGTAACTAGCAAGAATACCACGAAAGCAAGAAAAAAGAAGTACGCTATTAACTATTAACGTACCTGTCTCTTCCGAAACGAATGAGTACGAGAGTCAGAGCAGTGCTACCATCGTTCGGTCAGAGTCT
+
34883::<@BA=;;666==>B<<=@:=B@?CABBAB?A?CCB;=:DACC@C?;;;@?CCC3C=@@@@@@@AABB;989????1@A?A=AA@9ACD@CAABBCC@@?@?BC@CCC?BBAABDCCCCCCCCC@@<?A??=A@@ABABB@C?CAA?ACCCBBCCACDCBA?<?A=????AAACD>@<<899::::%:>;>?<?B>BBA<A:==CB=B;??CBB?BBAAA??=??BBD>BBB=??BAAABBBBABABBBBBBAA>====A<???;;7;>=@@@AA@=;:
@ATNG8:04774:06927
GATGTAGTATCTGTCTACGAGAGCCGAAGATCAGGAACTCTAGAAGGATTCAGATTTTTAACACGAGAGTAAACGTAAAAAGAAGGTTTTACAAGACTCACGTTAACAATATTGCAGCAGTACGCACACAATCGAAGCGCAGTAAGGATGGCTAGTGTAACTAGCAAGAATACCACGAAAGCAAGAAAAAGAAGTACGCTATTAACTATTAACGTACCTGTCTCTTCCGAAACGAATGAGTACACACTCTCATATGACACTACCATCGTTCGGTCAGAGTCT
+
;8995;;;<<>6;6B==>BBBB?=<@?<===???AE;><<<<>=:=8<B9BBBBBBBB3B=@?BBA@A?><;3;=;;999$4<7<7<<<066;6;C>BBBCBA7;7<C@B@@<@CAABCCIHDBAACB;;9<BAC@CCCCBAAB=A>A;;7;DCBCBBB?BBBBBC<??:==<5777791733.3<==C+C=8;==>DC@AA<A:>>A@8=876:CB>BBBB==B<?6>=>9>;;6;==????BABBB??;AAAABBB?>;8928?=>@;@B?>>?B=B=;@
@ATNG8:04778:06931
GATGCGAGAGTGAGACGCAGCTACTCATTCGTTTCGGAAGAGACAGGTACGTTTAATAGTTAATAGCGTACTTCTTTTTCTTTGCTTTCGTGGTATTCTTGCTAGTTACACTAGCCATCCTTACTGCGCTTCGATTGTGTGCGTACTGCTGCAATATTGTTAACGTGAGTCTTGTAAAACCTTCTTTTTACGTTTACTCTCGTGTTAAAAATCTGAATTCTTCTAAGAGTTCCTGATCTTCTGGTGAGATATGCCATGATGCTACCATCGTTCGGTCAGAGTCT
+
?::A;;6@<<<BAABA@@>44499;;9949>=93;;6<8666<;;;8<;99==0=494:?8B9A>@<<00/6499:99'/73(3:9;3:<<B?A@@<@A489=?7848?@ABBBC?BBB?B?BBBCC988<>?AD7;:=?;::=@>>?A;;;;=A@A<@@=@;>>?CC><;>655266+6399>>>>>.>@;>>388===>=:::18888(6>>:<7<)---3--(-5;;5;7=///;<,67>;>BA@9676//)/<:9:;;;::5;;;;?=>?;>==;;:669
@ATNG8:04788:06946
GATGGTAGGCACTGCGCACACATCCCAGAAGATCAGGAACTCTAGAAGAATTCAGATTTTTAACACGAGAGTAAACGTAAAAAGAAGGTTTTCAAGACTCACGTTAACAATATTGCAGCAGTACGCACACAATCGAAGCGCAGTAAGGATGGCTAGTGTAACTAGCAAGAATACCACGAAAGCAAGAAAAAGAAGTACGCTATTAACTATTAACGTACCTGTCTCTTCCGAAACGAATGAGTACTGTATCTATGTGTGCGCTACCATCGTTCGGTCAGAGTCT
+
959D:>BA?BBFDDCCCCCBBC;;;6;BA?BCCCBB?C@EECCDCC@CC@C@CBB@AAAA2A?BBCACCCDBBB9??;;;;;*;B>@?AAA9A@ACCCCCEFDE@C@::::CC?BBCCCCCCBAABDDDBA?BBBB>BBCBBBBC?C@BAB?ACCCAAAC?ABBBCC?BB?????BBDCE>AA@?::999.8A=B@?>AAAAA:>;>?@@7:7;AAAA@CC@??BC@C?CCC=CCC?BCBBBBBCBBBBBAAABAAA@>>?AAA=B???A<>>;;;;@@@A??
@ATNG8:04789:06900
GATGGTAGATATATGCACGCTCTACCAGAAGATCAGGAACTCTAGAAGTATTCAGATTTTTAACACGAGAGTAAACGTAAAAAGAAGGTTTTACAAGACTCACGTTAACAATATTGCAGCATTACGCACACAATCGAAGCGCAGTAAGGATGGCTAGTGTAACTAACAAGAATACCACGAAAGCAAGAAAAAGAAGTACGCTATTAACTATTAACGTACCTGTCTCTTCCGAAACGAATGAGTACATAGATATACGTATAGCTACCATCGTTCGGTCAGAGTCT
+
::>C?BBCCBBCBCCFCCCCCCCCCACBB>BABBBBAD@CBBDCCC?CC;;9;BBBABBA0B@BCCCEGFCBBA;AA;;;;;*;;59:??@9ACE@BCBDBFBBA?A<@A@CCC?CABBCAA?ACABBDDBC@CCAA>BCCBBBBB?A>A@@?@BDBBBBB?DBD@@A?@F@CDC?BBBBB<AAA?BCCDC3BB?BBBBC@@@C@C>@@CC>B<@ABCC@BBBBCBB?B>BBB=@BBA?@?B@@@CEEC???BB@?//0@@@@000:??CC?BB@BBBCBBCBB
@ATNG8:04791:06930
GATGGTAGGCGAGAGTGAGACGCAGTACTCATTCGTTTCGGAAGAGACAGGTACGTTAATAGTTAATAGCGTACTTCTTTTTCTTGCTTTCGTGGTATTCTTGCTAGTTACACTAGCCATCCTTACTGCGCTTCGATTGTGTGCGTACTGCTGCAATATTGTTAACGTGAGTCTTGTAAAACCTTCTTTTTACGTTTACTCTCGTGTTAAAAATCTGAATTCTTCTAGAGTTCCTGATCTTCTGGCGCTCTGTCACGTCTGCTACCATCGTTCGGTCAGAGTCT
+
855D:CCC@CBBBBBBCCCDDBBBCCCCBCAA=ABBB=BB>A@BCCGCCC@BBABA@B>A@DF@D?@@@CCCCBB?AABAB2AB?B@AA=ABBC?BA@=@A<??@AAE@BBA@@@BB>BBA:@:>><<<778<@@A@=AAAC>>>>>?A@@>;>=:==><AA<>;>??B>>>@@=A????6?=A<>???>.==BBB:A=;;;;AA>>;:@@>,=///:6:1;;=A@@@>>><?;?>>>>>188;====A;;:>>@???==;;;==;>>?@@=AA=AA=??BB@@
@ATNG8:04792:06946
GATGGTAGCATCATGCATATCTCTCCAGAAGATCAGGAACTCTAGAAGAATTCAGATTTTAACACGAGAGTAAACGTAAAAGAAGGTTTTACAAGACTCACGTTAACAATATTGCAGCAGTACGCACACAATCGAAGCGCAGTAAGGATGGCTAGTGTAACTAGCAAGAATACCACGAAGCAAGAAAAGAAGTACGACTATTAACTATTAACGTACCTGTCTCTTCCGAAACGAATGAGTACGTGTGCGACGTGTCTTCCTACCATTCGTTCGGTCAGAGTCT
+
:;AA9B>?@<;;:<<=<;;;<;<>=9<><1559;55.469994448388-4-3;;3977*34778:<;@>878.779:::+44./)///&///)/-77-//7729444.4:<.56<:;;?><<<>CCB=?;>0//)/-777///1505//)/7777:<;9<=<<<>::9.333,////(///(//;;/:<6:886////.838+....(.(..///38:;888:4947880...(.....27722222255:86622+2.555.55+223,33278;<::;<<
@ATNG8:04794:06947
GATGGTAGCGCACACATAGATACAGTACTCATTCGTTTCGGAAGAGACAGGTACGTTAATAGTTAATAGCGTACTTCTTTTTCTTGCTTTCGTGGTATTCTTGCTAGTTACACTAGCCATCCTTACTGCGCTTCGATTGTGTGCGTACTGCTGCAATTTTGTTAACGTGAGTCTTGTAAAACCTTCTTTTTACGTTTACTCTCGTGTTAAAAATCTGAATTCTTCTAGAGTTCCTGATCTTCTGGTAGAGCGTGCATATATCTACCATCGTTCGGTCAGAGTCT
+
::9:65;;;C@@@BBCBCCECCCCCDBCBCA@?@CBC>BB?BABBBBBBC:C>==C9C:BBBB@E@BBCDCBBAA=BBABB09;54=>@8ABBB?BCC?CCACCCBCEACCCCCCCC?BBC@C@BAA@A@@@?B@@@@CCCCCDDFDCCCCAAAA=AAA700-09B@BB@@BBC@BBCCC;C@E?BBBBB2AB;;;0;@??A@C:88@??>?,600//)/5::6444==<B>B444=CB@=@?A497ABBB;;::99>>>BBBBB<@@@@?>BA?BCBBBBBAA
@ATNG8:04748:06963
GATGGTAGGCGTGTGAGAGTCTGCCCAGATGATCAGGAACTCTAGAAGAATTCAGATTTTTAACACGAGAGTAAACGTAAAAAGAAGGTTTTACAAGACTCACGTTAACAATATTGCAGCAGTACGCACACAATCGAAGCGCAGTAAGGATGGCTAGTGTAACTAGCAAGAATACCACGAAAAGCAAGAAAAAGAAGTACGCTATTAACTATTAACGTACCTGTCTCTTCCGAAACGAATGAGTACTATGTAGAGCTCTATACTAATCGTTCGGTCAGAGTCT
+
955<7<<B?@;;<=?CCBBBAA<<<5<;:;;;<>?G<>9>==>@@@:;;7;8<::;;887'75///::;?;::=7:>;7;;;+//+/3888&///069==888==5858:49750569998;;?788@A;;;5;;8>58857A;;A:=:>8:49>99:BBB?BBAA@A8>>;7775;;7333&377133333$/838...986673658;9;4;9>=>>F=>>>?>AA<A<AAD189949@BCCBBBA?>>@@AABBBBB?@@CC?A:::?BC?BB>?DD@@?
@ATNG8:04764:06997
GATGGTAGCTCGCTGATGATATCTCCAGAAGCAGGAACTCTAGAAGAATTCAGATTTTTAACACGAGAGTAAACGTAAAAAGAAGGTTTTACAAGACTCACGTTAACAATATTGCAGCAGTACGCACACAATCGAAGCGCAGTTAGGATGGCTAGTGTAACTAGCAAGAATACCACGAAAGCAAGAAAAAGAAGTACGACTATTAACTATTAACGTACCTGTCTCTTCCGAAACGAATGAGTACTATAGACTATCTGAGACTACCATCGTTCGGTCAGAGTCT
+
:;;:05::><CDDCCCCA@ADCCCD@CDC@CCCD@E?CDCCCA@<@C=A=ABBAA@@@1@@DDFCCBBAAAA;AC@ABAB2A@<>7;;;0::=*0/;:668::7=8==79<>7:;>>>=>BAAAA;;;>A;888=9:;99>??:>=>B>A>ACBBA999>A@AABA>ADA??@>BABAC<AA@<?==>=,9929>>>000>>85?:>=;;5:8===>>:>=8//6;)/+/>>6=AA=999<<<;;;==?<=>BCCCCCCAAABC@@;?CC?CC@BBA=@@000
@ATNG8:04765:06994
GATGGTAGACATATCGTACTCTCTGTACTCATTCGTTTCGGAAGAGACAGGTACGTTAATAGTTAATTAGCGTACTTCTTTTTACTTAGCTTTCTGTGGTATTCTTGCTAGTTACACTAGCCATCCTTACTGCGCTTCGATTGTGTTCGTACTGCTGCAATATTGTTAACGTGAGTCTTGTAAAACCTTCTTTTTACGTTTAACTCTCGTGTTAAAAATCTTGAATTTCTTCTAGAGTTCCTGATACTTCTGGTGAGATATGCATGATGCTACCATCGTTCGGTCAGAGTCTT
+
455>9>CCBBCBBBCCCBBBBGMCCCB@>=:;4;@?<2=?494944:455788854087;=@@;@3:-98><;<89333333$33;,33333(388;;6;;8/773785:581/66//.6828>A8=6688872755;99959>=;899///<<<:8553;571782627::222757155689+;3;,22;;;+55/9909278//.66-/+-888(8-/)/9(./)27366799883828792225155737--,,,,-555:;5558988/5555336623.//667-/)
@ATNG8:04765:06998
GATGGTAGATATATGCACGCTCTACCAGAAGATCAGGAACTCTAGAAGAATTCAGATTTTTAACACGAGAGTAAACGTAAAAAGAAGGTTTTACAAGACTCACGTTAACAATATTGCAGCAGTACGCACACAATCGAAGCGCAGTAAGGATGGCTAGTGTAACTAGCAAGAATACCACGAAAGCAAGAAAAAAGAAGTACGCTATTAACTATTAACGTACCTGTCTCTTCCGAAACGAATGAGTACTATAGACTATCTGAGACTACCATCGTTCGGTCAGAGTCT
+
997@=?>DFCBBBCCCFCCCBBBDD?@AA?@ABBCCAC@BBBA@@C@CC?C@CBBBBBBB197:@C@??CC???5=?:;;;<*<A=A?CCC;BBFBCCCCCCCDC@C@CD@DBB?BCCABCCCCCCBBC@@@@BA@C?BAAACA;:8;@B@A?AEDBCBCB@;:;CCC@BB=@@C:><@??8<;;88999::%9;9384A<=@:878;99=@9@=?>BBB?AB@???B<?=?AA9@?>9?>@BBBBBBBBBBAAA>BCBBCCCBBC??@?DF@CC@BBBBDBC:9
@ATNG8:04766:06956
GATGGTAGTATCTGCACACTCTGTCCAGAAGATCAGGAACTCTAGAAGAATTCAGATTTTTAACACGAGAGTAAACGTAAAAAGAAGGTTTTACAAGACTCACGTTAACAATATTGCAGCAGTACGACACAATCGAAGCGCAGTAAGGATGGCTAGTGTAACTAGCAAGAATACCACGAAAGCAAGAAAAAGAAGTACGCTATTAACTATTAACGTACCTGTCTCTTCCGAAACGAATGAGTACGTGTGACGTACGTGAGCTACCATCGTTCGGTCAGAGTCT
+
345@9=DAACCCBBBCBBBCCCCBB@CCC@CCCCCC@B@BCCCCBA=AA>A>ABB@CAAA2A?AABBAAAA???6<?:;;;;*;B>B@BBB8CCC@CCCCECCCC@C?AA?@BB@BCCCCCCCGCCCCDBB?AB@@=@CCCCBBC?CACCC@BBCCCCCA?AADCCC?CC?AAA=??BBB>BBB?CCCCC2AA=BABAABBCC?B>AA@@=@<A@CCB?BBBBBBB@E@AAA=BBF?BAAABBBBBBBBBBBCCCBBBAAABBB?CABBB?@A=<DBCBB>>>
@ATNG8:04768:06956
GATGGTAGAGAGAGCTCTCTCATCGTACTCATTCGTTTCGGAAGAGACAGGTACGTTAATAGTTAATAGCGTACTTCTTTTTCTTGCTTTCGTGGTATTCTTGCTAGTTACACTAGCCATCCTTACTGCGCTTCGATTGTGTGCGTACTGCTGCAATATTGTTAACGTGAGTCTTGTAAAACCTTCTTTTTACGTTTACTCTCGTGTTAAAAATCTGAATTCTTCTAGAGTTCCTGATCTTCTGGGTCTACGCTCGTCGCGCTACCATCGTTCGGTCAGAGTCT
+
:5;D@CCBBBCCCCDABBCDEFCCBCCCDDCC@BAAB<AC?CACDCCCCB?BBEDE>?>@BBD@C@CCCBAACCC@AAAAA/AC@D98919A@C@CBB@CD=>?BBBD?BBBBBBCC<AAB?C?ABAAA;;<=?@BB:==@A@@??@??@BA=>><>>@<AA:>;>>>?BBBBC=>>>@A6A=A=AAAAA/AA@@@388=:::><>=5;;;;+;;;;B<B;>>=DD>>>??=D<AACB??;??AA:===AAA@@@A>>>@@;;;A>B@@?@;::7;AAAC;;;>
@ATNG8:04775:06950
GATGGTAGGCGAGAGTGAGACGCAGTACTCATTCGTTCGGAAGAGACAGGTACGTTAATAGTTAATAGCGTACTTCTTTTTCTTGCTTTCGTGGTATTCTTGCTAGTTACACTAGCCATCCTTACTGCGCTTCGATTGTGTGCGTACTGCTGCAATATTGTTAACGTGAGTCTTGTAAAACCTTCTTTTTACGTTTACTCTCGTGTTAAAAATCTGAATTCTTCTAGAGTTCCTGATCTTCTGGTGTCTGATCTGTATCACTACCATCGTTCGGTCAGAGTCT
+
9:?D@C>C?BB??ABBCCCCDBCBCEHFDCCC@CCC@BB?B@ECBBBBB@CCCCC?C@BBBB@B@BBBBBBB=E?AAAAA2AB?BBBD=CCCA?AAB@CC>779CCC?ABBBB@@@>BB?=A=AAAAA?A?=>=??9>>?<==@@??@A@>>>A=>===BD<A<?@@@@@@@A<A==>>3==A:;;:::+:=;<<-88<;;;C:;;<AAAA/@@@AA=D;??<AA@@>>>:>;>=@A::7:??;@A???@@@AA@@@@???A@@9@@@>>89949<AA@@=;;
@ATNG8:04775:06984
GATGGTAGACATATCGTACTCTCTGTACTCATTCGTTTCGGAAGAGACAGGTACGTTAATAGTTAATAGCGTACTTCTTTTTCTTGCTTTCGTGGTATTCTTGCTAGTTACACTAGCCATCCTTACTGCGCTTCGATTGTGTGCGTACTGCTGCAATATTGTTAACGTGAGTCTTGTAAAACCTTCTTTTTACGTTACTCTCGTGTTAAAAATCTGGAATTCTTCTAGAGTTCCTGATCTTCTGGCGCTCTGTCACGTCTGCTACCATCGTTCGGTCAGAGTCT
+
359C9<@?ACCBBBDDCBCBCBAAGAAACC;;;;CCE>CB?B?BCDCBBB?CBBBB9=9???B9C@BBBBBBBBB?A?A?A18>4@@@@9A@@A>ABB?BB=?>?AAB=???BBADD6::==A<@@@?????<>>@@687AB:;;==??;;;888<AAA<>=:>:===>>>>?>7;;ABB5B<A8;;;;;+:@::*//:///:::?<@AA@/<///).4:39;5;87////5;)//A@@@<>>><@@@@>=;;;===@///9;=<8=>=<<:=A<AD@???@@@
@ATNG8:04775:06985
GATGGTAGTATATCGCGTCGCTATCCAGAAGATCAGGAACTCTAGAAGAATTCAGATTTTTAACACGAGAGTAAACGTAAAAAGAAGGTTTTACAAGACTCACGTTAACAATATTGCAGCAGTACGCACACAATCGAAGCGCAGTAAGGATGGCTAGTGTAACTAGCAAGAATACCACGAAAGCAAGAAAAAAGAAGTACGCTATTAACTATTAACGTACCTGTCTCTTCCGAAACGAATGAGTACACATCGTCGTGTCGTGCTACCATCGTTCGGTCAGAGTCT
+
888<5@<@@@@;D>BBDA;66@>>C?BBC@CBBB@@=@@CAAADCC@BB@C@BBBCBDDE3E@CBACABBA@@@8@=;;;;;$:;7<.555&5;;4;A;ACCCCC?B?BB?ABB>@@BCCCEDCAAABCCBB?BEDD<;;BABAAA>B?BBC?@ABBCABA>AABAAA???<???>@<;B=6===>>=@@A@(@A?A?=?ACBBD=A<>788:?;??DBA?ABA:::D>A>BBA;A??;????BAAABBBBB>BBBB???777?@@=BBCBB?AA>>BDDBB@@?
@ATNG8:04777:06974
GATGGTAGTACATGATAGACGACACCAGAAGATCAGGAACTCTAGAAGAATTCAGATTTTTAACACGAGAGTAAACGTAAAAAGAAGGTTTTACAAGACTCACGTTAACAATATTGCAGCAGTACGCACACAATCGAAGCGCAGTAAGGATGGCTAGTGTAACTAGCAAGAATACCACGAAAGCAAGAAAAAGAAGTACGCTATTAACTATTAACGTACCTGTCTCTTCCGAAACGAATGAGTACATAGATATACGTATAGCTACCATCGTTCGGTCAGAGTCT
+
9:?@@A@CBC@A@CBDCBBBA@ABB@HDD?CBCCAA?A@CBBBBCD?BB?B?BA=;;;;>0A;ABCIGECE;;:0;@;;;;;$;;7<4555&5::7<BCEHFBBB8:8:@<@BD?ABA@@CCBBCBBBCCCC@CCDD?@@BBBBBB@B@C99;:DCCCBBC@CCCCAA?CD@AAA=AACCC>AAA=AADDD3AA?BBBBBBBBB?B@BBBC?B>A=BAA?BBBBBCC?A?ADD=AAA??@BBBBBBBBBBBBBCBBBCCCCCBBB?>>>@B=AA@BCDDCCAAA
@ATNG8:04780:06950
GATGGTAGATATATGCACGCTCTACCAGAAGATCAGGAACTCTAGAAGAATTCAGATTTTTAACACGAGAGTAAACGTAAAAAGAAGGTTTTACAAGACTCACGTTAACAATATTGCAGCAGTACGCACACAATCGAAGCGCAGTAAGGATGGCTAGTGTAACTAGCAAGAATACCACGAAAGCAAGAAAAAGAAGTACGCTATTAACTATTAACGTACCCGTCTCTTCCGAAACGAATGAGTACATAGATATACGTATAGCTACCATCGTTCGGTCAGAGTCT
+
8:AA<@@ABBBBC@;<BDCFGDDBB=>?@:;BBCCDAG@BBBBBCC@@?=??A>>99999)9;>AAAAA@?9::,:@;;;;9$9<39.555&5<<9=B=CCBBBC@C@BC@DBB?CDDDCAAABBBCBBBBEACBBC@CCBABABC@FACBB@ABBBBCBD@AA@CDG@A@=?9:4:AAAA;A::3:===?.?A@BBBBCBB@@=B:??BD:>;>CC:::7:@@ABB?B?CCD>CCB?BBBBCBBBBBBCBBBBBBB?>>BBBAB?B???E?AA=ACBCBB@>;
@ATNG8:04780:06990
GATGGTAGCACGACACGACGATGTGTACTCATTCGTTTCGGAAGAGACAGGTACGTTAATAGTTAATAGCGTACTTCTTTTTCTTGCTTTCGTGGTATTCTTGCTAGTTACACTAGCCATCCTTACTGCGCTTCGATTGTGTGCGTACTGCTGCAATATTGTTAACGTGAGTCTTGTAAAACCTTCTTTTTACGTTTACTCTCGTGTTAAAAGTCTGAATTCTTCTAGAGTTCCTGATCTTCTGGACAGAGTGTGCAGATACTACCATCGTTCGGTCAGAGTCT
+
:;A@<??@A;55::@AA@@96645:;>;?@AA>BAAA;AC>B@EEFBABDAC@A@B<@;??@A?B@BBC@@@A;?:77337$3B=ABBB>BCCB@CCB?AA???AABA@CBBBBBCC?CBC?C@DDAA?===<@@AA;>>@@@>>;;;AA@@@==::;:;?B=B;?@AAA>>>A:=;;;;/;:>:>>===/>=?@@9@@A==;<;?C=@@@2;;///:9@7@?=@@AAAAA<A=AB@@>>:>??;???>?;;;>?>>>??;::>>8<<<<>5:::>=AAA@>00
@ATNG8:04787:06986
GATGGTAGATACTCGCTGATACACCCAGAAGATCAGGAACTCTAGAAGAATTCAGATTTTTAACACGAGAGTAAACGTAAAAAGAAGGTTTTACAAGACTCACGTTAACAATATTGCAGCAGTACGCACACAATCGAAGCGCAGTAAGGATGGCTAGTGTAACTAGCAAGAATACCACGAAAGCAAGAAAAAGAAGTACGCTATTAACTATTAACTTACCTGTCTCTTCCGAAACGAATGAGTACACATCGTCGTGTCGTGCTACCATCGTTCGGTCAGAGTCT
+
B>FC?CCCCCCCBBBCCCDCCCCCC>CCC@CCCCBB>@?@DDCBAA?BB?B?BBBCCECD2B?CBBBBBBBAAA:@A?@@@@0@A=A=@@@8AGCACCGBBBCBC@D@@?>?BB?BCCCBBCCBCCBBBCBA=AB@@=@CCBBBAC@E@CAB?AEFEBBBC?BCCBBB?CC?BB@<@@BBB:@@@>BBDEE3BB?BBBBDAB@?<><>?AB:>:>@<@@<@BA@@@A=A=;::3;>>8>>>>A@@@A:>>BBBBBB@B@BBBBBB?BBBBC?B>9>><<==9::
@ATNG8:04788:06956
GATGGTACGATACTCGCTGATACACCCAGAAGATCAGGAACTCTAGAAGAATTCAGATTTTTAACACGAGAGTAAACGTAAAAAGAAGGTTTTACAAGACTCACGTTAACAATATTGCAGCAGTACGCACACAATCGAAGCGCAGTAAGGATGGCTAGTGTAACTAGCAAGAATACCACGAAAGCAAGAAAAAGAAGTACGCTATTAACTATTAACGTACCTGTCTCTTCCGAAACGAATGAGTACACACTCTCATATGACACTACCATCGTTCGGTCAGAGTCT
+
///;5;///8777555<<<@B;;9BB=B=B9=BAAAC>A<?CC@@?C7887?9=AAA@CBB2B?BBBBBCB???C8:9;::;;';?=;=A@@4@@@<@CCFCB??@<C@DC>;99449<:>??BBB999?;;924444.44434439493900)/88;;;==9BB=<:>9;88833,36669/8//*/6;;>+:95833338:67373779:26.55@@B698=<9340448==6===588==333;333:9997768:<88888=6::<==9<;7;====8666
@ATNG8:04793:06964
GATGGTAGGTGCACATGAGTGTATCCAGAAGATCAGGAACTCTAGAAGAATTCAGATTTTTAACACGAGAGTAAACGTAAAAAGAAGGTTTTACAAGACTCACGTTAACAATATTGCAGCAGTACGCACACAATCGAAGCGCAGTAAGGATGGCTAGTGTAACTAGCAAGAATACCACGAAAGCAAGAAAAAGAAGTACGCTATTAACTATTAACGTACCTGTCTCTTCCGAAACGAATGAGTACTATGTAGAGCTCTATACTACCTTCGTTCGGTCAGAGTCT
+
BBBB@CDD9BB>B=CCCDCCCCCCC@CCC@DDDEBB@B?AACCBBC@EJ?A?@CEFCCCD5B?@ACCCCDDECB9BC<<;;;*<B>C4;;;4:CB@CA@ABCCCD@C=@@?BAA?ABB?@@BCCBCCCCCCF?BA;;6;AAABA;;8;?BCC?BBCCECBB@CBBC??=?B@CDE@C999C<A??;?BBBC3BB?BCBCCBAAB7957;@A2:8:8ABBABBA<<=@:>;?>>9??@=ABBBCBEBBBBBBBBBBCCBBBBB>>>=A:==B@BB@BBBBBC@@@
@ATNG8:04795:06950
GATGGTAGCACACGAGATCTCATCGTACTCATTCGTTTCGGAAGAGACGGGTACGTTAATAGTTAATAGCGTACTTCTTTTTCTTGCTTTCGTGGTATTCTTGCTAGTTACACTAGCCATCCTTACTGCGCTTCGATTGTGTGCGTACTGCTGCAATATTGTTAACGTGAGTCTTGTAAAACCTTCTTTTTACGTTTACTCTCGTGTTAAAAATCTGAATTCTTCTAGAGTTCCTGATCTTCTGGTGAGATATGCATGATGCTACCATCGTTCGGTCAGAGTCT
+
855>:>CCDCCCCBBCBCCCCCCBBBBBEBBB@CBCC>BB?B@BCCCCCC?BBBBB?B@BBCC@D?BCCCCCC=A;:9:9;$<<=BCCC>BBCCABBB@CC@BBADCC?AABBBABB@BBB?B?ACCBB????CABA?BBBBBBBBBBCCCBBBB?BBC?BB?B?A@?>?CCBB<?;;;;/;:>:89888(8=>@A188;888@>><18988+7==??<A=@@<>>>@???<?<????@@<>>C;????AAAAAAAAA>>>>>>@<@>>=A;:;8;AAAA>==<
@ATNG8:04796:06958
GATGGTAGTATCTGCACACTCTGTCCAGAAGATCAGGAACTCTAGAAGAATTCAGATTTTTTAACACGAGAGTAAACGTAAAAAAGAAGGTTTTACAAGACTCACGTTAACAATATTGCAGCAGTACGCACACAATCGAAGCGCAGTAAGGATGGCTAGTGTAACTAGCTAGAATACCACGAAAGCAAGAAAAAAGAAGTACGCTATTAACTATTAACGTACCTGTCTCTTCCGAAACGAATGAGTACTATAGACTATCTGAGACTACCATCGTTCGGTCAGAGTCT
+
38:<?BCBBBB;955<<555;;<59.5::5::;;:@=@=@@@@@AB?BA?B:@@A999999$8-73:?;;@=48:/:>;:9999#4<7<.555&5994;@=BBBB@@=A@BB@BCC@CDCCBCCDGCCCCCCA@?ACBB@BBCBDCBB@D@CA@?@DAAACCC?CCCCAAABA>:::?BBBCB=A@@;=<<<<<&=@<????CCB@@<A;>>@@=B<@@BBB@DCCBBCB?B?@??9?@@<ABBAABBBBCDBBBEEBCBBBBB??@C@BBBAA=??=?BBCCCAAA
@ATNG8:04749:07016
GATGAGAGAGACTGTAGCGCACCCAGAAGATCAGGAACTCTAGAAGAATTCAGATTTTTAACACGAGAGTAAACGTAAAAAGAAGGTTTTACAAGACTCACGTTAACAATATTGCAGCAGTACGCACACAATCGAAGCGCAGTAAGGATGGCTAGTGTAACTAGCATGAATACCACGAAAGCAAGAAAAAGAAGTACGCTATTAACTATTAACGTACCTGTCTCTTCCGAAACGAATGAGTACGATGAGAGAGCTCTCTCTACCATCGTTCGGTCAGAGTCT
+
ABCCCCBBBDCCCBBCCCCDCDD>BAB@CCCB;;9;?BBCBCCB?AA<?:>A9:7777$72;78?98?97;=5<>;:999$9@;=4999&5@<;;;9955>>C?B?CC@BBB?C@DCDCGF;;;BBBBCE@AA@C?CBBBBBBB?A@B:;8;BB>@@9:69?@?AB88?=@?:38:444(388533333'7=:?==BBBAD>@D>@?@@<?9??@@A=AABBBBB>B><>?8>@@?AAAA@BAA@ABB>>>>>@889?<96656<=@?@=AC<@>A>????:
@ATNG8:04758:07031
GATGGTAGTGTCAGTGCGCGTCGTCCAGAAGATCAGGAACTCTAGAAGAATTCAGATTTTTAACACGAGAGTAAACGTAAAAAGAAGGTTTTACAAGACTCACGTTAACAATATTGCAGCAGTACGCACACAATCGAAGCGCAGTAAGGATGGCTAGTGTAACTAGCAAGAATACCACGAAAGCAAGAAAAAGAAGTACGCTATTAACTATTAACGTACCTGTCTCTTCCGAAACGAATGAGTACTATAGACTATCTGAGACTACCATCGTTCGGTCAGAGTCT
+
888:7;>>>CBBBCCCB@AAA@@BB=@AC?;;;AAA=A@GCDCBBB?BB@D?A?@88889)9<@@ABBBBBBBA==<;;;;;*;B@B?BCC7CBC@BCDCCDCBB@B?BB?C@@=@CCACCCCCCCCCCBBB?B;;:?CBBCCBCC?C@C@@=@@DCCCDC?CCCBAB?AA=:::@BBBCD=@9939@@@@/AB?AAAAAB???<A:>>BB=B<>>AAA@DCBBB??<?>ABB=B??<?BBBBBCBBBCAA>>>?BBCBBBBBBB@BABAA?AA>ABBBBCDBB
@ATNG8:04764:07015
GATGGTAGTACATGATAGACGACACCAGAAGATCAGGAACTCTAGAAGAATTCAGATTTTTAACACGAGAGTAAACGTAAAAAGAAGGTTTTACAAGACTCACGTTAACAATATTGCAGCAGTACGCACACAATCGAAGCGCAGTAAGGATGGCTAGTGTAACTAGCAAGAATACCACGAAAGCAAGAAAAAGAAGTACGCTATTAACTATTAACGTACCTGTCTCTTCCGAAACGAATGAGTACGTGTGCGACGTGTCTCCTACCATCGTTCGGTCAGAGTCT
+
;<BC@BABCBCC@@@FAA@A:;;BB?CBH@CCCBBC@CACBBBCBC@CC?B?CBB@@@@@0@=BBCBBBCCBBB9?A;;;;;';:::5555&5@=:?ECCCCCCC@C@BC?BCB@BBBBBCCCCCBCCCCBB>BCCC?BBBBBCBB?CAFCC?CCCCCBBB?BDCCCB?BC?BBB<??BBB>@@@?CCCCC3BB?BBBBBBBBB?C=BBDD?B?B@CCC@CCBBABB?B?CCD>CCC@:::BBCBBBBB@@@FCDDBBCBB?BBB?99:AA>??=?CDDBBBB@
@ATNG8:04769:07000
GATGGTAGAGTATCATGTGTATCTCCAGAAGATCAGGAACTCTAGAAGAATTCAGATTTTTAACACGAGAGTAAACGTAAAAAGAAGGTTTTACAAGACTCACGTTAACAATATTGCAGCAGTACGCACACAATCGAAGCGCAGTAAGGATGGCTAGTGTAACTAGCAAGAATACCACGAAAGCAAGAAAAAGAAGTACGCTATTAACTATTAACGTACCTGTCTCTTCCGAAACGAATGAGTACACACTCTCATATGACACTACCATCGTTCGGTCAGAGTCT
+
88:B?BBCBDDDBBBBBBCCGDDBC@BBB?BBBA;::;@DCBBBBB@CB@BACDECBCCB5B?BABADDCCCBA8@B;;;;;$;;;<4555&5994;BBBDDDCC@C?@?=@AB?BBBCCCBBBBCCCBBBB?BBBB<AAA@@A@?<A=B:;:;CCCCCBB@CCCCAA>@C>BBD=>>BBB9A@=988888(8?<A>?>BBCBB?B>AA>>:>=@@CCB@CCBCBBD?C?AAD>DCC?AABBCCCCCBBABBBBCCBCCBBBCBB?ABB9:::D?CCBCBB???
@ATNG8:04771:07038
GATGGTATCGCGACGAGCGTAGACCCAGAAGATCAGGAACTCTAGAAGAATTCAGATTTTTAACACGAGAGTAAACGTAAAAAGAAGGTTTTACAAGACTCACGTTAACAATATTGCAGCAGTACGCACACAATCGAAGCGCAGTAAGGATGGCTAGTGTAACTAGCAAGAATACCACGAAAGCAAGAAAAAGAAGTACGCTATTAAACTATTAACGTACCTGATCTCTTCCGAAACGAATGAGTACGAGAGTCAGAGCAGAGCTACCATCGTTCGGTCAGAGTCT
+
:<<C?BA:;5555///;///9999<5>>@@969>9929459;CCAB<?=9>6<=@99887$74;78?::?=:>>*7799999$55;:.555&5<<:@<<<BB999?C@BB>A@?7?:AAECFCCBDCCCBCA?@<00-0>=<=?:;8@8@9909A989C<@8;<<;8=7>C?>?>>AABCB;B??;?@@@@.;;<<8588:888+22'22254:16696616/////9;8=8;;:388849999;88888<8?CBAAA@@@<>:<<;;>:65=58838//..32-.
@ATNG8:04772:07016
GATGGTAGTATATCGCGTCGCTATCCAGAAGATCAGGAACTCTAGAAGAATTCAGATTTTTAACACGAGAGTAAACGTAAAAAGAAGGTTTTACAAGACTCACGTTAACAATATTGCAGCAGTACGCACACAATCGAAGCGCAGTAAGGATGGCTAGTGTAACTAGCAAGAATACCACGAAAGCAAGAAAAAAGAAGTACGCTATTAACTATTAACGTACCTGTCTCTTCCGAAACGAATGAGTACTGTATCTATGTGTGCGCTACCATCGTTCGGTCAGAGTCT
+
@CAA>AAAABBBBBBBBC@A@@ABB9BCC?BCAB@@=A8;;DCBCD@CD@DACB;;;BAA0B:;;BBAAAC@@@9@@@AAAA0;;99=BBB9BBB?BCBB@@>:;7;?BB@CCC?BBAABBABCBBDDDDBA?AAAA=@@?CDB??<@>AAA>A@@@?>?B@CBAABD?BB?BB@<@?999+3773378899%89;9>=B=9>;;7777:>>3;7;>CDC@GA888:=13.3;;38AB>B<ABBCCBBAAAB???BBAAC<;;??C=BBB??499499779>788
@ATNG8:04786:07003
GATGGTAGTGTCATATGAGAGTGTGTACTCATTCGTTTCGGAAGAGACAGGTACGTTAATAGTTAATAGCGTACTTCTTTTTCTTGCTTTCGTGGTATTCTTGCTAGTTACACTAGCCATCCTTACTGCGCTTCGATTGTGTGCGTACTGCTGCAATATTGTTAACGTGAGTCTTGTAAAACCTTCTTTTTACGTTTACTCTCGTGTTAAAAATCTGAATTCTTCTAGAGTTCCTGATCTTTGGATATACACATGATACTCTACCATCGTTCGGTCAGAGTCT
+
:;AD?BCCBBAA=ABCEEFCCGCCCB;9;B;;6;BDC>CG?D?ABBBBDCACFCCCACACDCC@IACCCCCCBCC@AAAAA0A@>@;;;0;@?@<ABB=BD7<;;BBB?DCGBBCDD@BBB>B?BBDDGHCC@BBCC>BBBBBCCCCBCBCCBBB?BBC@DC?B>AAAABCBBB=@;;;;.;>E?BBCCC5BAAAD=BBB;;;A@A?4::::(:BBCEBD@CC@CDFCCBC@C@A@@CBBB=B?BBDABACCCCABBBCCAAAC?CCABB@CD@CDAAAB@@@
@ATNG8:04792:07014
GATGGTAGATACTCGCTGATACACCCAGAAGATCAGGAACTCTAGAAGAATTCAGATTTTTAACACGAGAGTAAACGTAAAAAGAAGGTTTTACAAGACTCACGTTAACAATATTGCAGCAGTACGCACACAATCGAAGCGCAGTAAGGATGGCTAGTGTAACTAGCAGGAATACCACGAAAGCAAGAAAAAGAAGTACGCTATTAACTATTAACGTACCTGTCTCTTCCGAAACGAATGAGTACGAGAGAGCACACGTGTCTACCATCGTTCGGTCAGAGTCT
+
?<?A<@;;>>666:;;9;;;;;;>>256?=9:;A@@<@=AAAAA??==:4928;833333$3677888:@::@>8<<;;;;;';@>@455506>>8=A<A@@@00+08<=<@?C;<AABCCCCCCCGEBCBB@BB@@=@AA@ABAB@C@DBB@BAAAAA::9:CDDB??>??ACA8==777)7;;889999(9?=BB=BB7;;?8=<89AA5A<AABBB?BDAAACD?B?BBC=C??<??>?>@@???A999AA@>=;<77222505556=6:?<743876//-
@ATNG8:04799:06430
GATGGTAGCTCTGCTCTGACTCTCGTACTCATTCGTTTCGGAAGAGACAGGTACGTTAATAGTTAATAGCGTACTTCTTTTTCTTGCTTTCGTGGTATTCTTGCTAGTTACACTAGCCATCCTTACTGCGCTTCGATTGTGTGCGTACTGCTGCAATATTGTTAACGTGAGTCTTGTAAAACCTTCTTTTTACGTTTACTCTCGTGTTAAAAATCTGAATTCTTCTAGAGTTCCTGATCTTCTGGCGCGTATGTATGTCGCCTACCATCGTTCGGTCAGAGTCT
+
::;;9<<<<<<<<<;:9=00/<<99<?@@A;;6:>>>4==0905<<<?@@<CB??=<@;?==@=C?995:99999454444$49.45?=29:55.5::.59259@CC@:=<<<=>>>9;;><?=@@@@>;:><??<;@B999?B996==<?9999.94929>:>:??BBCCCBG?<5555'57<7;???@0BABDD>;:99A<<;;;7;>>?+;;;9969;@@:>?@::9D?C?A@@ACC?ABC?A@DCBB@@@A@??@BB?AAA>@???A@BB@CCCBBBCBB
@ATNG8:04805:06417
GATGGTAGTATCTGCACACTCTGTCCAGAAGATCAGGAACTCTAGAAGAATTCAGATTTTTAACACGAGAGTAAACGTAAAAAGAAGGTTTTACAAGACTCACGTTAACAATATTGCAGCAGTACGCACACAATCGAAGCGCAGTAAGGATGGCTAGTGTAACTAGCAAGAATACCACGAAAGCAAGAAAAAGAAGTACGCTATTAACTATTAACGTACCTGTCTCTTCCGAAACGATGAGTACGGTGACGTACGTGAGCTACCATCGTTCGGTCAGAGTCT
+
949>7;AAACCCCBBBCABAFCBCCACBC@CCCBBD@C?BBBBBBB@CC@C?BBA@AAAA2B?BCBCBBBC???9?@ABCDD5DC?B>BBB:BCC@BBCCCDCCCAD?BB?CCC@CCBBBBBCAAABBC@@@?BGBC@CBBBBBBB@D@DBB?BDDAAACC?C???BB?BC?BBC>??EEF>AAB?BCDCC2AA=BABBBB@>>;><@@AC=C;@ACCC@DB;;:CC=@=@CE>CDABAABBBBB?ABBCCBBBBBBBBBBBA=@>=<;0766<=@@@AABB
@ATNG8:04805:06448
GATGGTAGGAGACACGTCGCACACTACTCATTCGTTTCGGAAGAGACAGGTACGTTAATAGTTAATAGCGTACTTCTTTTTCTTGCTTTCGTGGTATTCTTGCTAGTTACACTAGCCATCCTTACTGCGCTTCGATTGTGTGCGTACTGCTGCAATATTGTTAACGTGAGTCTTGTAAAACCTTCTTTTTACGTTTACTCTCGTGTTAAAAATCTGAATTCTTCTAGAGTTCCTGATCTTCTGGTGTCTGATCTGTATCACTACCATCGTTCGTCAGAGGTCT
+
;<AB<<<<:>>CCC>;;;;;<@;@ACGBB@A=@<;;09?9>=::9BBCCAECCDB<@=@BBC?B?BBAAAAA;B9BBDDD3BB?A373,34<<3837-378<?=?@A<@ACDBBCB?BBD@C?BA?;;;?A;>>@C=CA@@A@;;;;>>>;:;==;:;:==8=<A@???AA>>:=>>AA2;4949;=>>.==??A:=>=@?<:<8906565'29:9:8;:>>7;;AAAA?<@<@AA::;<BBF=898>888:::887<;:9:?>899755.6:898765.577
@ATNG8:04814:06424
GATGTAGAGAGAGCTCTCTCATCGTACTCATTCGTTTCGGAAGAGACAGGTACGTTAATAGTTAATAGCGTACTTCTTTTTCTTGCTTTCGTGGTATTCTTGCTAGTTACACTAGCCATCCTTACTGCGCTTCGATTGTGTGCGTACTGCTGCAATATTGTTAACGTGAGTCTTGTAAAACCTCTTTTTACGTTTACTACTCGTGTTAAAAATCTGAATTCTTCTAGAGTTCCTGATCTTCTGGTGTCTGATCTGTATCACTACCATCGTTCGGTCAGAGTCT
+
AB@??BCCCBBCBC;9:BBBBBABBBBBCBB@BAAA<AC?D@CBBBBA@;@AB<@9A@BBBB;B6;95944;8:678989$9;6;88858>==:?;>9>A679<A??;BAB??>CC?BBC?><>>A@@???;>?=>:==AA@888>>>>=:999*//5/5307;A>98779//).2666)2(---999(66222-362228::999+.///(////=*/*77:>??@BB>494///>>C69:@<A@@@@>>;;;::>@;9889918677;7//,/::=>>>@@
@ATNG8:04818:06418
GATGGTAGCACGACACGACGATGTGTACTCATTCGTTTCGGTAGAGACAGGTACGTTAATAGTTAATAGCGTACTTCTTTTTCTTGCTTTCGTGGTATTCTTGCTAGTTACACTAGCCATCCTTACTGCGCTTCGATTGTGTGCGTACTGCTGCAATATTGTTAACGTGAGTCTTGTAAAACCTTCTTTTTACGTTTACTCTCGTGTTAAAAATCTGAATTCTTCTAGAGTTCCTGATCTTCTGGGATGTGTGCGCAGTGCCTACCATCGTTCGGTCAGAGTCT
+
:5:B8;?::54444955;<;;666=CDCCBBB?A@A@;@D?BCCC@@:;;65;;;;<?54444.45::>@BB<<?8<<===+==9B@@;38<<92=899=@9>?A???<?:99AAAD@BBB?C?BB@@@@>><>AAA188=888:=<6659777<5:77;88589=@=888>==9;<<99.97?9?AAAA.=>@HE6;;?;;;=;==57776(////;494>D;@@AA====A<@?BAAA9:9@@6@///<<:=>>==;:67;::6///:=7<<9@@@???A??
@ATNG8:04827:06406
GGATGGTAGTAGTACAACTAGTCATACCAGAAGATCAGGAACTCTAGAAGAATTACAGATTTTTTAACACGAAGAGTAAACGTAAAAAGAAGGTTTTACAAGACTCACGTTAACAATATTGCAGCAGTACGCACACAATCGAAGCGCAGTAAGGATGGCTAGTGTAACTAGCAAGAATACCACGAAAGCAAGAAAAAGAAGTACGCTATTAACTATTAACGTACCTAGTCTTCTTCCGAGACTGAATGAGTACTGTTTCTATGTGTGCGCTACCATCGTTC
+
3-444.4:<5549944.555::94445.4457<<====2516<;9;::,//7;,//77//////#45:88//)/77669+/366<<<(66166;<<0=;;7;;;:9;944.4.446<3404::=;;;><669CCCCC>@<<<90//>???B?B=A;;5::9;?;@B?>>>B:>4>>077949788<18888=?===+==?@;;=99966/6/669=5:5;@>::60//9//)/6060--------(-6678733333(3777733333.....).58660,
@ATNG8:04807:06468
GATGGTAGCACGACACGACGATGTGTACTCATTGTTTCGGAGAGACAGGTACGTTAATAGTTAATAGCGTACTTCTTTTTCTTGCTTTCGTGGTATTCTTGCTAGTTACACTAGCCATCCTTACTGCGCTTCGATTGTGTGCGTACTGCTGCAATATTGTTAACGTGAGTCTTGTAAAACCTTCTCTTTACGTTTACTCTCGTGTTAAAAATCTGAATTCTTCTAGAGTTCCTGATCTTCTGGGATGTGTGCGCAGTGCCTACCATCGTTCGGTCAGGGTCT
+
BABC@CDC?@BCCCBBBCB;9;BBHCBBBBCCACCC>CC@CCBBBEEEACBDGGAC?CCDD@C@CCCBBBBBB?A@?<?)@?;A;::39ABB@DGC?BA7;;;?::48=?>AABB?BBC?C@BBB999@?@CCBB<@?AA>>>;;;C@@==<A8688=BB=A;??A>>;;;?<??ADD;G:=:>>ABB:AB@@@9?>=;;;>>=>::@@@,7///=5=5@@<@@@@@@@<@=AA@@@@;::@@2:///666?;:;?@@@<@@@=>>===9==;>ACCD?;<;
@ATNG8:04809:06496
GATGGTAGTGTCAGTGCGCGTCGTCCAGAAGATCAGGAACTCTAGAAGAATTCAGATTTTTAACACGAGAGTAAACGTAAAAAGAAGGTTTTACAAGACTCACGTTAACAATATTGCAGCATTACGCACACAATCGAAGCGCAGTAAGGATGGCTAGTGTAACTAGCAAGAATACCACGAAAGCAAGAAAAAGAAGTACGCTATTAACTATTAACGTACCTGTCTCTTCCGAAACGAATGAGTACACACTCTCATATGACACTACCATCGTTCGGTCAGAGTCT
+
345505>=ABCCDBBB;6;AABCGHACBB?BB<<;B=B?CCD;;:B?BC@C@BCCBBCCD3B?BBBAAACBA@A:@A@AAAA0AA=B>BBB7B;;9;CBBBFECC@C@<;:;CC>AABBCCF@CCBAABBAA>AABA>BAABBAAB@D?BBC@BBBCC@@@?CABACD@BB?BBB@BBBBA=A@>;7899:(9@<A@AABB?@??A@BAAA?B?BBBCB?BCBBBCB?B?BBB>ABB@AA@@CBAAAAAABBBBBBBBAAA@@@A=@ABBB@CC?BDBBBC;;;
@ATNG8:04812:06458
GATGGTAGTGCGTGAGAGAGAGACCCAGAAGATCAGGAACTCTAGAAGAATTCAGATTTTTAACACGAGAGTAAACGTAAAAGAAGGTTTTACAAGACTCACGTTAACAATATTGCAGCAGTACGCACACAATCGAAGCGCAGTAAGGATGGCTAGTGTAACTAGCAAGAATACCACGAAAGCAAGAAAAAGAAGTACGCTATTAACTATTAACGTACCTGTCTCTTCCGAAACGAATGAGTACGAGAGAGCACACGTGTCTACCATCGTTCGGTCAGAGTCT
+
855:5:494444444;:@:;9;DDG>CBCACBBC;9.5499:495<5:?:C?BA=89:73$36<======:?@D>A>@@AA39;2;2555&59949;;>>@>?D@B@BCABBB@CCBBCCCCCCCDFCBCB@BBAB@BBCBBB:97;@B@@@@CDDCCCB?BDCCB@<@@:000<@@>AA<????BBCBB3AB?BBCCCCBBA<A;@@@A<@<<;@CC=AA;;:AD@C?BBC=CCC?BBCCCABBBBBCBBBBBBAA@@@@@@@=;;;=A?BB??@?BBB???
@ATNG8:04814:06475
GATGGTAGGCGGAGAGTGAGACGCAGTACTCATTCGTTTCGGAAGAGACAGGTACGTTAATAGTTAATAGCGTACTTCTTTTTCTTGCTTTCGTGGTATTCTTGCTAGTTACACTAGCCATCCTTACTGCGCTTCGATTGTGTGCGTACTGCTGCAATATTGTTAACGTGAGTCTTGTAAAACCTTCTTTTTACGTTTACTCTCGTGTTAAAAATCTGAATTCTTCTAGAGTTCCTGATCTTCTGGCGCTCTGTCACGTCTGCTACCATCGTTCGGTCAGAGTCT
+
:;@@:849.44.4::@>:>;@;;<@>@C<@BCG?CBCB=BE7;4:@@@=BB?CB;:;=A:?@9904.445449:<;9BCCCC3BA?A:99,3;:=<8886:?;??;=<A=A:99@@AA=@A=:=;B=??>8:8;999>.55::89//.337755773=>>;>>9>;==7555955.55555*5396;;;;:)5...5'....55.52>6====*555294>58:=A@AAAAA5636=??=>866<7///6699=>>?;;79555679>A@?@88717<<;=;66/
@ATNG8:04830:06492
GATGGTAGCATCATGCATATCTCACCAGAAGATCAGGAACTCTAGAAGAATTCAGATTTTTAACACGAGAGTAAACGTAAAAAGAAGGTTTTACAAGACTCACGTTAACAATATTGCAGCAGTACGCACACAATCGAAGCGCAGTAAGGATGGCTAGTGTAACTAGCAAGAATACCACGAAAGCAAGAAAAAGAAGTACGCTATTAACTATTAACGTACCTGTCTCTTCCGAAACGAATGAGTACGTGTGCGACGTGTCTCCTACCATCGTTCGGTCAGAGTCT
+
=:?DACCBBBCDCCBBCBAACECGD@CCEACDCBCCAC@DBBBCAA@CC?A?CCCCCBBB3C@BBBBBBBBA@@8><:;;;:);@=?=AAB;BCCADCCCAAACCBD@BB@CBC>BBB@@@CAAACCB@@@B?BCBB@BBBBBCCC?D?CBB?BBBCCCCC?BBBCBB?BC?:9:<??BBF?B@?;99999(9A<A>??BCBAA7;7;@@A<?<?AFBB?CDACBBB@C?CBC=BBB?BBBBCBBBBBBAAB???@@>;;;<@@E7;;==B<@??BCCBBBAAA
@ATNG8:04831:06494
GATGGTAGATATATGCACGCTCTACCAGAAGATCGGAACTCTAGAAGAATTCAGATTTTTAACACGAGAGTAAACGTAAAAAGAAGGTTTTACAAGACTCACGTTAACAATATTTGCAGCAGTACGCACACAATCGAAGCGCAGTAAGGATGGCTAGTGTAACTAGCAAGAATACCACGAAAGCAAGAAAAAGAAGTACGCTATTAACTATTAACGTACCTGTCTCTTCCGAAACGAATGAGTACACATCGTCGTGTCGTGCTACCATCGTTCGGTCAGAGTCT
+
;<>C@CDCCCCCBBCCCBCCDDDDD?BBC@BBBCC@D@BBBBCAA>@??B@CBBCCCCC2C?BBBBA@BA===3;=9;;;<*;D=A@BBD:DBC?BBBBBCC@@<@?A@=A;::.;?@@CDDBCCGCB@@@C>@@CB@CAAACCBB?B?B@@>?CCCCCCA?BBAABB@BB?BBE<?????8?>>;::::9(9@@???BBD???<A7::AD=C<A?C@@=@CAABBB?A=9::/8?@<@BBBCCCDBABABBDCBB@@@;00000<@BABB>BC?BBBCAA???
@ATNG8:04836:06466
GATGGTAGTCTCAGATAGTCTGTACTCGTTCTTTCGGAAGAGACAGGTACGTTAATAGTTAATAGCGTACTTCTTTTTCTTGCTTTCGTGGTATTCTTGCTAGTTACACTAGCCATCCTTACTGCGCTTCGATTGTGTGCGTACTGCTGCAATATTGTTAACGTGAGTCTTGTAAAACCTTCTTTTTACGTTTACTCTCGTGTTAAAAATCTGAATTCTTCTAGAGTTCCTGATCTTCTGGTATGACTAGTGTACTACTACCATCGTTCGGTCAGAGTCT
+
::?;;>>BC@A@CCBBBAAABBACICCCC?BBC=CDAE@CCCCCBB?ABA;;6<?AAAA?C?BBBB@@???7;BBBB1BM@D@@@;?A@@?BBB?<;8;AAAAC;::AACBBB>BAE?C@CCC???@?@BBBB?998A???;;;>>=:///*//665508999;>>=?<<7;99:;-:8>4:::::*;>>@A:AAA;;;===<47777+7///95:9AA=ABAA@@@;@<@@@@@A:>>A<B@@@9999:9<@@?@@@;;<<??AAB===:878AABB==
@ATNG8:04836:06497
GATGGTAGAGAGAGCTCTCTCATCGTACTCATTCGTTTCGGATGAGACAGGTACGTTAATAGTTAATAGCGTACTTCTTTTTCTTGCTTTCGTGGTATTCTTGCTAGTTACACTAGCCATCCTTACTGCGCTTCGATTGTGTGCGTACTGCTGCAATATTGTTAACGTGAGTCTTGTAAAACCTTCTTTTTACGTTTACTCTCGTGTTAAAAATCTGAATTCTTCTAGAGTTCCTGATCTTCTGGCGCTCTGTCACGTCTGCTACCATCGTTCGGTCAGAGTCT
+
:59B?BCCCBCDDDD9;:@?;;A<ABAB@@AB?CDDE>DD@DCBC@AACC?BBBAA?A?BBBC@C@CCBA@BCCC?ABDDD3>?<?BAB=BBBB@CAA>AD<???BBA>A@@AAAAC?AA=<A<A@@@A:9:9<>=>8;;@@?@@>>>@=><>>@:>>><@@:>:>@>>>@BBB7;;???2?<@:>>CCC/???CD9?888=>>?>?;?DDD/A>>>A=B<>>;>AAABCD;>:>AFFBB7;;A;=<=>>>>>AA>>>:;;AAAB=B@@@@7;;<>>@>>==;;
@ATNG8:04844:06473
GATGGTAGCGCGACGAGCGTAGACCCAGAAGATCAGGAACTCTAGAAGAATTCAGATTTTTAACACGAGAGTAAACGTAAAAAGAAGGTTTTACAAGACTCACGTTAACAATATTGCAGCAGTACGCACACAATCGAAGCGCAGTAAGGATGGCTAGTGTAACTAGCAAGAATACCACGAAAGCAAGAAAAAGAAGTACGCTATTAACTATTAACGTACCTGTCTCTTCCGAAACGAATGAGTACGTGTGCACGTGTCTCCTACCATCGTTCGGTCAGAGTCT
+
=:;C@CE@AAA@CCDDBBBCCCCDE>CCC@CCCDBB@A@BBCBCCC?CD@C?B@@@BBBC3C?CCCBCBAAAA@8>@9;;;;*;B@BADDD9CCHAIDCCCCCBB?B?BB?BCC@CCCBBBCBBBCBBBCCC@BBBC?BBABBCCC?C?CAA?BCCCCCCC?BBBCBC@BB?>>?<??CCC>BA@<>>===.?A?B>>=@@??>;A;>>AA=C<AACBB?BBCBBBC?C?ABC>CBB?ABBAFA99:AC>CCADDC@>>?<?AD;?@AAD<>>?BCCBBBB?@
@ATNG8:04846:06453
GATGGTAATAGTACACTAGTCATACCAGAAGATCAGGAACTCTAGAAGAATTCAGATTTTTAACACGAGAGTAAACGTAAAAAGAAGGTTTTACAAGACTCACGTTAACAATATTGCAGCAGTACGCACACAATCGAAGCGCAGTAAGGATGGCTAGTGTAACTAGCAAGAATACCACGAAAGCAAGAAAAAGAAGTACTCTATTAACTATTAACGTACCTGTCTCTTCCGAAACGAATGAGACTGTATCTAGTGTGCGCTACCATCGTTCGGTCAGAGTCT
+
?<@B?BC?CBBCBCDBAAACCDBBB@BBB>BBBD;;:;>CCFBBBGACC@B?AAB<;<;;*;=@AAAABADCCC>A@;;;;;*;A;@=A@A3@BA?ADCBBCD@A?@@EF@BBF@CC@?A;;;BBBBBBBAA@@CCC@CBB???BB=@=@00-0@@@AACC?BBBCBB?BC?BBB?CBB?@:><<:=CCCC3BC?B>??887;:<A=??;;7;9==@@@<??@=888<B;??@:?==::;:B===@@@@@@>==;;;@>?>@A=>>>>B<??=>>>>:::@@
@ATNG8:04846:06458
GATAGCTCTGCTCTGACTCTCGTACTCATTCGTTTGAAGAGACAGGTACGTTTAATAGTTAATAGCGTACTTCTTTTTCTTGCTTTCGTGGTATTCTTGCTAGTTACACTGGCCATCCTTACTGCGCTTCGATTGTGTGCGTACTGCTGCAATATTGTTAACGTGAGTCTTGTAAAACCTTCTTTTTACGTTTACTCTCGTGTTAAAAATCTGAATTCTTCTAGAGTTCCTGATCTTCTGGATATGAGTGACTCGTGCTACCATCGTTCGGTCAGAGTCT
+
@?@DCCEBC??ABBBBCBBBDBCAABCA@=@AAC>CC?CCCFBBB?@AA999,<9=><<<BACCCCC;=9D>@<<::(44.499=3?@BD@BAA@CC@CC@@AC?AABDDF@C@BBB>@>@DBBB????BAAB?BBB@@@@@??BAACC??=@@@=@B?B@BDEECCCCE?BAA@A7A>B>99999'9=AAB:ABB:;9==9924999'9?@AB@B?BB?AABCCCB?B?CCCCBB?BBB6;;@@@BCABDBAAC@CACCD@@A@CC?BB?B??@AA@@@
@ATNG8:04847:06450
GATGGTAGTGTCATATGAGAGTGTGTACTCATTCGTTTCGGAAGAGACAGGTACGTTAATAGTTAATAGCGTACTTCTTTTTCTTTGCTTTCGTGGTATTCTTGCTAGTTACACTAGCCATCCTTACTGCGCTTCGATTGTGTGCGTACTGCTGCAATATTGTTAACGTGAGTCTTGTAAAACCTTCTTTTTACGTTTACTCTCGTGTTAAAAATCTGAATTCTTCTAGAGTTCCTGATCTTCTGGTGTCTGATCTGTATCACTACATCGTTCGGTCAGAGTCT
+
9:@C=?;CCCCDDC@AABBBBCCBCCGFCCBA>ABDC<AA7<79==9>AB=;;595.5.5=9<8>9=>>AA00/:4/////$///)4::@6<<=@<CCC?BC9;;;@BB>ABACBBAA=@;;9;?CDCABACC=B@@@=BBBAAB@@AAB@@@@;;2:@>;@A?B?BBB@A@CCB?B;;;;69>A=>@BBB0@@AAB9A;;;;:::99.5555$9999949=@B=@@@::9>:>8@><A<A<;>@=B:99B@@CBBBBBABBAAAB;;;??;;;4::9:><:00
@ATNG8:04847:06481
GATGGTAGAGTACAGTGTAGTAGACCAGAAGATCAGGAACTCTAGAAGAATTCAGATTTTTAACACGAGAGTAAACGTAAAAAGAAGGTTTTACAAGACTCACGTTAACAATATTGCAGCAGTACGCACACAATCGAAGCGCAGTAAGGATGGGCTAGTGTAACTAGCAAGAATACCACGAAAGCAAGAAAAAGAAGTACGCTATTAACTATTAACGTACCTGTCTCTTCCGAAACGAATGAGTACACATCTCGTGTCGTGCTACATCGTTCGGTCAGAGTCT
+
?C@D@CCCBCBBBBBBCCCCBBBBB=CCDABBBCBB@B@BBCCCCA?CD@C?ACBBBBBB3C@BBBBCBBBBBB9@?=@>>>0@C?C@CCC;CCCACCCCBCBBB?B?CC@DBB?BBBBCCCCCCCBBBCCC@BBBB?BBBBAAAC?F@CBBB>BBDCCADA?CCCCBB@BC?999999CCC>BAA?BCDCA/DC?BA@=@A@@@:>:=AA@=@<@BEBC@CBAAA??<??BCC>BBC?AACBCCCCBBBCB??=><==A=>>AAABB@@9==<AD@@@A>>>
@ATNG8:04798:06514
GATGGTAGCAGACGTGACAGAGCGCCAGAAGATCAGGAACTCTAGAAGAATTCAGATTTTTAACACGAGAGTAAACGTAAAAAGAAGGTTTTACAAGACTCACGTTAACAATATTGCAGCAGTACGCACACAATCGAAGCGCAGTAAGGATGGCTAGTGTAACTAGCAAGAATACCACGAAAGCAAGAAAAAGAAGTACGCTATTAACTATTAACGTACCTGTCCCTTCCGAAACGAATGAGTACGTGTGCGACGTGTCTCTACCATCGTTCGGTCAGAGTCT
+
9:?B?BABBB@@?A<====CDCBAB?BCC@CCCC@@>A?BBBBBBC@BB?A=??99:@@@/A>ABBCCBBBAAA;A:;;DDD5CB@A>BBB9ACDACCCCCCC;;6:=@?<@BC@CCCDCCCCCCCDDDABC@CA;;:;ADBCCCB?C?BBB@CCCCCCAA>ADCBBD?BC@BBB>AACCC=BBB@BCCCC3CC?BBBBBAAAA<A<=>=>=A=A@A@@?AA???<?>?????9???>BAAABBBBDCB???BBBA@A@===8918>===9==5;;AAAABBB
@ATNG8:04801:06504
GATGGTAGATACTCGCTGATACACCCAGAAGATCAGGAACTCTAGAAGAATTCAGATTTTTAACACTAGAGTAAACGTAAAAAGAAGGTTTTACAAGACTCACGTTAACAATATTGCAGCAGTACGCACACAATCGAAGCGCAGTAAGGATGGCTAGTGTAACTAGCAAGAATACCACGAAAGCAAGAAAAAGAAGTACGCTATTAACTATTAACGTACCTGTCTCTTCCGAAACGAATGAGTACGAGAGAGCACACGTGTCTACCATCGTTCGGTCAGAGTCT
+
959C:CDCCCCCCBCBCCCDCCCCC>CCB@CCCCCC?B?BADDCCB@CC=A?BBBBA@@?1>9?CBBBDAA89828>9:::;*;C?D@CFF<DCC?CCCCDCC@@>@@GE@C??>@CCBCCCCEDCCBBCCC?BBBC?CAAACCBB>C?BBB?BDBBBBCC?AABBBB?BB<999799CCC>BBA?BCCCC3BB?BAAACBBAA<>9>=AA<>;>@CBC?BA@@@??=?@BBC=CCC?B???BCBBBBBCBBBCBBBCBBB>>@?;??889?@A=AA@BBC??@
@ATNG8:04809:06522
GATGGTAGAGTACAGTGTAGTAGACCAGAAGATCAGGAACTCTAGAAGAATTCAGATTTTTAACACGAGAGTAAACGTAAAAAGAAGGTTTTACAAGACTCACGTTAACAATATTGCAGCAGTACGCACACAATCGAAGCGCAGTAAGGATGGCTAGTGTAACTAGCAAGAATACCACGAAAGCAAGAAAAAAGAAGTACGCTATTAACTATTAACGTACCTGTCTCTTCCGAAACGAATGAGTACTATAGACTATCTGAGACTGCCAAGGCACACAGGGGATAG
+
9>@A8<BB<9;CBBB;;;ABBDCA@<;<;;?>>A@@;?=:;9A@@A>AC?A=AA@@@@@?.;;<CCBBBBB?@@<AABFCCC5BB<@4;;;-;@@;@CD::;DCC>A><<7;@B?CCBABCHGEE;;;A;;;?BABB?AAABBCBB?B@BBA?BCAAABBB@CCBBBD>AA?A:928>777)8;;5799999%:>;<?<985>@>=A<;8;:2;:A;@?A>??==>=?=?589C>C8718=;;;??AAAA<C::99:>7787;;;;8?3959?AABBBCC:@?>>
@ATNG8:04812:06517
GATGGTAGGCACTGCGCACACATCCCAGAAGATCAGGAACTCTAGAAGAATTCAGATTTTTAACACGAGAGTAAACGTAAAAAGAAGGTTTTACAAGACTCACGTTAACAATTTTGCAGCAGTACGCACACAATCGAAGCGCAGTAAGGATGGCTAGTGTAACTAGCAAGAATACCACGAAAGCGAGAAAAAGAAGTACGCTATTAACTATTAACGTACCTGTCTCTTCCGAAACGAATGAGTACTGTCTATGTGTGCGCTACCATCGTTCGGTCAGAGTCT
+
455>9>BC?BDCBCBAABCCCCBBB<AAC@CCCCAA@B@DDFEBBB@CCACADBBBBBBB5B@CCBBDCCC999-8?9:;;;*;C?C>CBB9BBB@BCCCCCCBB@B@BB>AAA5;;BCCDHBBCA@@BBBC@BBBC>???CCBBA@D?A@@=?ABBBDDC?AAABCB@BB?AAA>ACCCD=BBCCC????/==9=?????BBB@B?BB@@5:6:@@@A=ACB@??C@C@BBB>BBB@ECBAAACAAABCBAAAEDD;;;A;:5;AA@C@BB@CCCCCBD::
@ATNG8:04814:06511
GATGGTAGGCGAGAGTGAGACGCAGTACTCATTCGTTTCGGAAGAGACAGGTACGTTAATAGTTAATAGCGTACTTCTTTTTCTTGCTTTCGTGGTATTCTTGCTAGTTACACTAGCCATCCTTACTGCGCTTCGTTTGTGTGCGTACTGCTGCAATATTGTTAACGTGAGTCTTGTAAAACCTTCTTTTTACGTTTACTCTCGTGTTAAAAATCTGAATTCTTCTAGAGTTCCTGATCTTCTGGGTGCGCTACAGTCTCTCTACCATCGTTCGGTCAGAGTCT
+
:59C;ACC?CCCCCCBCCCC@BACCJDCCCAA?ACCF=BB@D?BBCCCCC?BCCCC?C?CACC?C?CCCABBCBB=BCCCC2BA=@@CC=BABB?AAA?BB<?@ACCC?BBB@@@AC>BA?:?=>??@@>>=<AAAC4>;;;?<>=@@@@AA<<=<@@@<@@;@<AAAAAAA@@;?>>>>3>=A;>>CDD/A???D6<76778><==4:::;+;>>>B<@<@A;@@BB>>>;@;@AABAA<@>>>9:::AAA@@?@@A@>>>>=>8>;::A=>>:>@@@@???@
@ATNG8:04815:06534
GATGGTAGCGCATATCAGCGCAGCCCAGAAGATCAGGAACTCTAGAAGAATTCATGATTTTTTAACACGAGAGTAAACGTAAAAAGAAGGTTTTACAAGACTCAACGTTTAACAATATTGCAGCAGTACGCACACAATCGAAGCGCAGTAAGGATGGCTAGTGTAACTAGCAAGAATACCACGAAAGCAAGAAAAAAGAAGTACGCTATTAACTATTAACGTACCTGTCTCTTCCGAAACGAATGAGTACGAGAGTCAGAGCAGAGCTACCATCGTTCGGTCAGAGTCT
+
:;@?@?0:;B=CCCBCCDC;;;BBC=BBA8=@@@@B=B=BABABBC=@@5<6/0////////#/17;8888;:88818789<<<,38-7-733&3::6::::8717333(33<968886:===BABBBDCCCCCCC@CCBB?BBDDCBBB?C@C@@?ACCBBBDC?A@@DEE@AA>BBB?BDCBB=A>>;000000%0>900/;?AAAB>A>ABBB?B?>>BDFACC@@@@A=@>AAA<ABC>AAB???BBBAAAAABBDCC??????BB?BBBBB=AA?AA@ADBAA=
@ATNG8:04822:06521
GATGGTAGCGCACACATAGATACAGTACTCATTCGTTTCGGAAGAGACAGGTACGTTAATAGTTAATAGCTGTACTTCTTTTTTCTTGCTTTCGTGGTATTCTTGCTAGTTAACTAGCCATCCTTACTGCGCTTCGATTGTGTGCGTACTGCTGCAATATTGTTAACGTGAGTCTTGTAAAAACCTTCTTTTTACGTTTACTCTCGTGTTAAAAAATCTGAATTCTTCTAGAGTTCCTGATCTTCTGGGATGTGTGCGCAGTGCCTACCATCGTTCGGTCAGAGTCT
+
---/)/984454;::///=<=<==>><<65573///:1//,/27:566;;7;A<77)/)///;5<25;5;;9;<<<:>>>>==$44.48993;==>86657<:455;:::)0*///9<6::=9=9?8=@?<<<89>;>9@AA==95954:::33392555.596;8555<====<8>55555$55:5<<<<<+<=B>@8?=CC?C@?9=499:9:$;:::<=>?CC@BAAA@<<6<600/0//)/:B>8;;9959;:;;;55547;44.49445.55.5<9556555
@ATNG8:04824:06548
GATGGTAGTGTGTCTCTGAGAGTAGTACTCATTCGTTTCGGAAGAGACAGGTACGTTAATAGTTAATAGCGTACTTCTTTTTCTTGCTTTCGTGGTATTCTTGCTAGTTACACTAGCCATCCTTACTGCGCTTCGATTGTGTGCGTACTGCTGCAATATTGTTAACGTGAGTCTTGTAAAACCTTCTTTTTACGTTTACTCTCGTGTTAAAAATCTGAATTCTTCTAGAGTTCCTGATCTTCTGGGTCTCTCTCTCACGCACTACCATCGTTCGGTCAGAGTCT
+
45::5:==>CCCCCCCCCCCCCCABACBBCBB@CBBF<AA@C@CECCCCC@CCDCCACACCBDACACBAAADCCC@CCDIKGAA?ACEEGBBBB>B;<5;D=;;;AAC?CBBBCCCMGCBC@C@CCCBBACC@DCCC?BCCBBBCCCDCB@@ACC@CBC@CC>C@BCFEDFHCC?B;;;;.;>C5;;A@@0ACCCD>CCBCCBCBBE@CCDD5CAAAC@D@DC@C@@ACFC@C@BBBBCD?B@AA>ACCC;;;BCAAB@@AA@@@@CCC@@=@B@BDBDCFBBA
@ATNG8:04830:06532
GATGGTAGCACGAGTCACTCATATCCAGAAGATCAGGAACTCTAGAAGAATTCAGATTTTTAACACGAGAGTAAACGTAAAAAGAAGGTTTTACAAGACTCACGTTAACAATATTGCAGCAGTACGCACACAATCGAAGCGCAGTAAGGATGGCTAGTGTAACTAGCAAGAATACCACGAAAGCAAGAAAAAGAAGTACGCTATTAACTATTAACGTACCTGTCTCTTCCAAACGAATGAGTACGATGAGATCTCGTGTGCTACCATCGTTCGGTCAGAGTCT
+
84<<8=BCCDBB=CCCCDCCCCE@A9;BC?ABCC;;9;>BCFBBBB@BB@B=AAA<;;;;*;;AABBBBBB:98.9@;:444$4>5:.555&5<>:>CCDCCDCC?B?CD@BBB>A@CCDBBCCDCCBBBBE@ECAA>AABBCBCC?C@BBA?ABAAABBC@CAABCB@CC@999?BBCCF@BBA=99999.9A@BAAAB>BAA3858??>5;7;>BCB@CBA@@??;?=AA>C??>>CBA@A@>>?BBBC=>=;;;;;9?@::5:<<=>;>?;>===A?;;;
@ATNG8:04843:06516
GATGGTTGCACGAGTCACTCATATCCAGAAGATCAGGAACTCTAGAAGAATTCAGATTTTTAACACGAGAGTAAACGTAAAAAGAAGGTTTTACAAGACTCACGTTAACAATATTGCAGCAGTACGCACACAATCGAAGCGCAGTAAGGATGGCTATGTAACTAGCAAGAATACCACGAAAGCAAGAAAAAAGAATTTACGCTATTAAACTATTAACGTACCTGTCTCTTCCGAAACGAACTGAGTACGATGAGATCTCGTGTGCTACCATCGTTCGGTCAGAGTCT
+
9:@E@D@D;;9?@:::<<A@@@BBC<BBB@CBBA;;9;?CFCBA;;65A=B?CCBBBCCC5@=@EDDDBBBCCD>??@BBCC2AB=@2::;-;BB@CBBABCB;;8:=AA=BCC@BCBACGCHCCAABB;;;?BBAA>AAA:;8>==@8<00)/777:;<8=555==>=B?AAB?B<:>=6==<9<>===<&<=2:9,:9?<>>:)//(/887(.).7;>;<<;;;5478;)///)/;;)//9=>=@;==<??>99=999<9255@>C8>;;;>;?>;??;:;==??
@ATNG8:04843:06532
GATGGTAGCGCATATCAGCGCAGCCCAGAAGATCAGGAACTCTAGAAGAATTCAGATTTTCAACACGAGAGTAAACGTAAAAAGAAGGTTTTACAAGACTCACGTTAACAATATTGCAGCAGTACGCACACAATCGAAGCGCAGTAAGGATGGCTAGTGTAACTAGCAAGAATACCACGAAAGCAAGAAAAAAGAAGTACGCTATTAACTATTAACGTACCTGTCTCTTCCGAAACGAATGAGTACAGAGAGTACGATATGTATCGTTCGGTCAGAGTCT
+
BCBB?C;65>BDABACBBAA??;::6;BC@FCEJCC@B?A@CCBBB@CC?B@DDDCCDD;CC@CCDDDICBBBB<@A@CCCC3DG?B=@@@7ABB@BCCBDDA::6;>AB@DCD@CDBCCBBBBBCCBC@9:6;B@@=ACCCCCBB?CADAA?ACBCEDDC?ABBCDC@AA?ABB?AADDD>B<<8999988%9?;@>>?BBBBB?B?AABD?C?A?B@B@CC@@@AA=A@BBB>CCC?BBBBBBCCCCCCCC?AAABBBB@@BBBB?==<?ACAAA???
@ATNG8:04844:06526
GATGGTAGCTATACGTATATCTATGTACTCATTCGTTTCGGAAGAGACAGGTACGTTAATTAGTTAATAGCGTACTTCTTTTTCTTGCTTTCTGTGGTATTCTTGCTAGTTACACTAGCCATCCTTACTGCGCTTCGATTGTGTGCGTACTGCTGCAATATTGTTAACGTGAGTCTTGTAAAACCTTCTTTTTACGTTTACTCTCGTGTTAAAAATCTTGAATTCTTCTAGAGTTCCGATCTTCTGGAGATACACATGATACTCTACCATCGTTCGGTCAGAGTCT
+
=::B?ACBCBBCCCBB=B@@;;>>=><<;>BE@BBBC=DD9;8<C@@AAA=@BA>@;@,0)07;28:;;BBBCCCC?<;;;;+;A?<===6444??8=<B?A@:000>/0)/85/52?A7;;>>H>??>>?;;;=ABAA<>>>@A888?@>=>=888187:39>;@<@A@;:7:996;>AA@2A;>166666(58552(2222557757+/./.$...(.3.3022,2555::94;3886..).33.33799;77;>8888//.===7=====7:;4::=BAAAAA
@ATNG8:04801:06585
GATGGTAGAGAGACTGTAGCGCACCCAGAAGATCAGGAACTCTAGAAGAATTCAGATTTTAACACGAGAGTAAACGTAAAAGAAGGTTTTACAAGACTCACGTTAACAATATTGCAGCAGTACGCACACAATCGAAGCGCAGTAAGGATGGCTAGTGTAACTAGCAAGAATACCACGAAAGCAAGAAAAAGAAGTACGCTATTAACTATTAACGTACCTGTCTCTTCCGAAACGAATGAGTACGTGTGCGACGTGTCTCCTACCATCGTTCGGTTAGAGTCT
+
9;?C@CCCCCCCCCBAABAAAA;99,:BB=CCDC@@>@?CBCBBBB?BC>@<?AA????6?ABBBCCC@?897)7<>@AB9AC;A2;;;&::@=@C<99BB?@?A?CBADJF>A@ACCBBCCCCCCBBBB?BABC@BAACCBBB@C?B@@>@BCCCCCB@BBBBBB@BD?BBB@BAA@A;@@@;:9999(9@;@?BBCB@@A=B;??AA<A<ADAAA@CEB???B@D?>??<?CB>AABBBCBBBB???BBDCAAA>>>=A@@<>>??B@BB?B?BBBBB??
@ATNG8:04809:06590
GATGGTAGTACATGATAGACGACACCAGAAGATCAGGAACTCTAGAAGAATTCAGATTTTTAACACGAGAGTAAACGTAAAAAGAAGGTTTTACAAGACTCACGTTAACAATATTGCAGCAGTACGCACACAATCGAAGCGCAGTAAGGATGGCTAGTGTAACTAGCAAGAATACCACGAAAGCAAGAAAAAGAAGTACGCTATTAACTATTAACGTACCTGTCTCTTCCGAAACGAATGAGTACAGAGAGTACGATATGTCTACCATCGTTCGGTCAGAGTCT
+
;<CC@FCCBBBCCBABBBCBBCCBB=A;;69@@@AB?A?ACCBB@@<@B6;6;@<<<>>>1C@CBCBAACBBBB=BBBGEFE3BC?C=@@@9ADB?B@BAAABDC@C@CC@CBB@BDCCBBBDBBBCCCBCB@CCCE@CBAADDCC?DACCB>BBBB@@AB?BBCCDF@A@>?AB>ACDCC>BBA>ABBBB3BB>AAABBBBBB?A<@@@@:?;?BCBCADBAAA@@@E@ABE?CCC>@@DCCAAABBBBBCAA@@?@@ABBABB?AAACC;??>A@AAB:99?
@ATNG8:04814:06583
GATGGTAGTACATGATAGACGACACCAGAAGATCAGGAACTCTAGAAGAATTCAGATTTTTAACACGAGAGTAAACGTAAAAAGAAGGTTTTACAAGACTCACGTTTAACAATATTGCAGCAGTACGCACACAATCGAAGCGCAGTAAGGATGGCTAGTGTAACTAGCAAGAATACCACGAAAGCAAGAAAAAGAAGTACGCTATTAACTATTAACGTACCTGTCTCTTCCGAAACGAATGAGTACCTCTCAGACGCTCGTCCTACTATCGTTCGGTCAGAGTCT
+
?@@C?BBBBBCC@@@CCDCC9;;BB>ACD@CFICCC@B?BCBBBBB@BC@C@CA@@AGFF+C<BAACB@B;;;C9@9;4444$4<7=9???2@B=?BC<;;@@555)56;;5<5505:<<ACBBAB@@@@@AAHBBAH@A@CCCCCBAF?BAA=AABBBABA?AAAAAB?BC@BCC@CBBAA;@@@<>@@@@0=@=000=@A@>?<????@D@C?B>BDC@CBB;;<B@B?AAD>C@@>??BAAAC@BBBBB???AA???CC@CAAABA@>B@BD>AAEDCDBBB
@ATNG8:04815:06581
GATGGTAGTGTCATATGAGAGTGTGTACTCATTCGTTTCGGAAGAGACAGGTACGTTAATAGTTAATAGCGTACTTCTTTTTCTTGCTTTCGTGGTATTCTTGCTAGTTACACTAGCCATCCTTACTGCGCTTCGATTGTGTGCGTACTGCTGCAATATTGTTAACGTGAGTCTTGTAAAACCTTCTTTTTACGTTTACTCTCGTGTTAAAAATCTGAATTCTTCTAGAGTTCCTGATCTTTCTGGTAGAGCGTGCATATATCTACCATCGTTCGGTCAGAGTCT
+
::00)/7///>>;////::7;;>>=;;;<>;:7:;;>6;<9=:=@?==BC@BCC@@=@4;595068@@<><<<<:555555$4B=?;;;,:?;;066<49<,///::@=@;AB999B?BAB6;9:BCCAA;;5:===>A@@@BB;;9>==99544.55506>8=9=666>@<<<84999=+=5>;=====,>A?<@6996<@@@99925959$9555;8<9>>:=A@956@;?694/7///)///49756697:7//--,2,,---(--/44.44.4;;555555
@ATNG8:04826:06555
GATGGTAGTATATCGCGTCGCTATCCAGAAGATCAGGAACTCTAGAAGAATTCAGATTTTTAACACGAGAGTAAACGTAAAAAGAAGGTTTTACAAGACTCACGTTAACAATATTGCAGCAGTACGCACACAATCGAAGCGCAGTAAGGATGGCTAGTGTAACTAGCAAGAATACCACGAAAGCAAGAAAAAGAAGTACGCTATTAACTATTAACGTACCTGTCTCTTCCGAAACGAATGAGTACACACTCTCATATGACACTACCATCGTTCGGTCAGAGTCT
+
95:59C<:@?A:;;@CCCCECDCAB<@@C?B;:;CC?B@DCCBBBA=AC<@=@CBCBEEE5B@BCCCCBBBAAB;=>;;;;;*5;494===0?<@>BCCDCCCCB?B?@@<@AA?BBBBBCCCCBCBBBBBB?BB@@<@ABBBBCB?B?B@@>@DBBBCBB@BBBBBB?CC@AAB>?@EEE=BA@<<<<>=.>A?BBBAAAAAA=A<AA>>;><>;@@A?ACAAABD@C?BBB?CBB>AABBBBBBBCBBBB?AA;;?AA???AA=ACBBB?BB@DDDBBBAAA
@ATNG8:04827:06559
GATGGTAGGCGACATACATACGCGCCAGAAGATCAGGAACTCTAGAAGAATTCAGATTTTTAACACGAGAGTAAACGTAAAAAGAAGGTTTTACAAGACTCACGTTAACAATATTGCAGCAGTACGCACACAATCGAAGCGCAGTAAGGATGGCTAGTGTAACTAGCAAGAATACCACGAAAGCAAGAAAAAGAAGTACGCTATTAACTATTAACGTACCTGTCTCTTCCGAAACGAATGAGTACAGAGAGTACGATATGTCTACATCGTTCGGTCAGAGTCT
+
8:;E@CCC?A9<<BBBCBBCECCBB?BBCAGDCCCD@C@CCCBBBC@CC@C@CABCCCCC5CACCCBDAA@BAA:@:::@@@0@D?B=AAA7ACC@CCDDDBBBC?C?CC?CCC?AABCBCCBBBCCCCCCC@CDBC=AABABBBC?CADBB?BCCDCCCC?CA@@CA?CA?>>><?=@?>9@8828ABBB3BC?C???CCCBB@B?BBCD=D<B@CCC?BB@@@AA>A@CCD=BBB?BBBBBDBBBBBBBBBCBABBBB?@?BBBCBB@6:8:<@DDBBAAA
@ATNG8:04828:06596
GATGGTAGGCGTGTGAGAGTCTGCCCAGAAGATCAGGAACTCTAGAAGAATTCAGATTTTTAACACGAGAGTAAACGTAAATAGAAGGTTTTACAAGACTCACGTTAACAATATTGCAGCAGTACGCACACAATCGAAGCGCAGTAAGGATGGCTAGTGTAACTAGCAAGAATACCACGAAAGCAAGAAAAAGAAGTACGACTATTAACTATTAACGTACCTGTCTCTTCCGAAACGAATGAGTAACTGCGTCTCACTCTCGCCTACCATCGTTCGGTCAAGAGTCT
+
;<CC:BCC?CCDCBBCBBBBBBBBE?A@@@BBBBAA?A?CBBABBB>BB9;6;BB<;<;<*<=CAABA@AA?A@9><999*9<7938=BDD:DCC@BA8<;?=88278=>;?>>9=?@A@====?????;;;:888?9=====;;<=C=B?B?BC>>>A@@<@@@A::7:@8==?7::>BC:@?>876666(6818>AAB@@@>=896<///6=6;>>=?<?A>>>??:=9;;;1;AA==::<//)/878:9555==A>;>>@<??@=BBA>>:=>:>>@9===>F@
@ATNG8:04835:06565
GATGGTAGACACGTGTGCTCTCTCGTACTCATTCGTTTCGGAAGAGACAGGTACGTTAATAGTTAATAGCGTACTTCTTTTTCTTGCTTTCGTGGTATTCTTGCTAGTTACACTAGCCATCCTTACTGCGCTTCGATTGTGTGCGTACTGCTGCAATATTGTTAACGTGAGTCTTGTAAAACCTTCTTTTTACGTTTACTCTCGTGTTAAAAATCTGAATTCTTCTAGAGTTCCTGATCTTCTGGATAGCGACGCGATATACATCGTTCGGTCAGAGTCT
+
778:@A?ABB;;999555<<>>==CBCCCCBDACCCC>BB@B@CIDCCCC@BBABB7:9;ACF?B?BBBBBBBBA?BCBBB1AB@CBA@<A:::@BCC?A@5::@@@A?A?>@BBBE?@;;=A=???BB@>>:====;>@AAB>>>>===B???B<=;;6;?:@;>>@ABBBAA:>9898)89>7==@@?/==;;:3:<==>>=>>C8====+=888>=A=AA;@@CA===>D<A;;;@@<98859///7//8::=:9885527522+283522266522
@ATNG8:04835:06580
GATGGTAGCACACGAGATCTCATCGTACTCATTCGTTTCGGAAGAGACAGGTACGTTAATAGTTAATAGCGTACTTCTTTTTCTTGCTTTCGTGGTATTCTTGCTAGTTACTCTAGCCATCCTTACTGCGCTTCGATTGTGTGCGTACTGCTGCAATATTGTTAACGTGAGTCTTGTAAAACCTTCTTTTTACGTTTACTCTCGTGTTAAAAATCTGAATTCTTCTAGAGTTCCTGATCTTCTGGACAGAGTGTGCAGATACTACCATCGACCTCTAGAAGTCT
+
9:;C@CCCCCBBBBCCCBBBDDDCC?A@BCCC?BCDF>CC@C@BCCDCCD@CCBBC@B?BB@@?@:@@BBBBB>=:CB===+=B9BBBB>BBBC@BAA>AB?BBAAAB>AABBBBBC>BAC=A?BDABB>::<@DAA;@@@@>>>>A??>A9:::5788<==:>=??????>;;6:<<AA2>:><@@@@@/@BBBB:@<;;@@>>>A;????/?;;;A<@<A@;@@CDD@?;@=AA@@>>;;;;<A@@A@;;;>;;;?>=>>@@@<@>>>BB>888@@@=AAA>
@ATNG8:04837:06578
GATGGTAGGACGAGCGTCTGAGAGGTACTCATTCGTTTCGGAAGAGACAGGTACGTTAATAGTTAATAGCGTACTTCTTTTTCTTGCTTTCGTGGTATTCTTGCTAGTTACACTAGCCATCCTTACTGCGCTTCGATTGTGTGCGTACTGCTGCAATATTGTTAACGTGAGTCTTGTAAAACCTTCTTTTTACGTTTACTCTCGTGTTAAAAATCTGAATTCTTCTAGAGTTCCTGATCTTCTGGTGCGCTACAGTCTCTCTACCATCGTTCGGTCAGAGTCT
+
:5:B:>EDABB:;;AACBBBCCCC@BBCCC@@?ACCE>CC?C?BBCBCCDBBBBCC@B@BBBB@D@CCCCFCCCB>:::99'9B<A?@?8>A@A?ACFAHG@AA@CBL?AACCCCDD@@AC@C@CCCCCBCC?A@AA>BACBCCBBCCCCBBBAA?@@@?BD?C?CBCCCGGCI@BBCCC;C?C>;<;<;*;CCCC?CFDCIEBAA@5;;;;*;@@BC@D@CC?BDCCCAA>A?@@BCBB?A:;5;@;;;CABBKFDCBBBCCC@A@ABB@CC@CCCDCGCAA
@ATNG8:04839:06588
GATGGTAGTATAGAGCTCTACATAGTACTCATTCGTTTCGGAAGAGACAGGTACGTTAATAGTTAATAGCGTACTTCTTTTTCTTGCTTTCGTGGTATTCTTGCTAGTTACACTAGCCATCCTTACTGCGCTTCGATTGTGTGCGTACTGCTGCAATATTGTTAACGTGAGTCTTGTAAAACCTTCCTTTTACGTTTACTCTCGTGTTAAAAATCTGAATTCTTCTAGAGTTCCTGATCTTCTGGGCTGCGCTGATATGCGCTACCATCGTTCGGTCAGAGTCT
+
955>:>CCCBB;;9B>BBBBBDJCCBBBFCBB>BBAE<BB@D@CCBBBBB@DCC??=?@BBBB?B?BABBBAAAA>?????.AC=BBCC>CBBB<@AB@BC@AAABAA>BAAABBAB:@@A;?=AAA????@<@@AB:>>>??@A===AAB>>>A=:::<>><?=AAA@@@@?@<>>@AB6>:==B=BAA5AA@AA9A@@====:;::<>>?.>>BBB;?;?B;??@A==<<A<ACAAA@477<>4=///====@??????A@@@;???>A=DD;@><<>?AC?
@ATNG8:04841:06578
GATGGTAGGAGACACGTCGCACACGTACTCATTCGTTTCGGAAGAGACAGGTACGTTAATAGTTAATAGCTTACTTCTTTTTCTTGCTTTCGTGGTATTCTTGCTAGTTACACTAGCCATCCTTACTGCGCTTCGATTGTGTGCGTACTGCTGCAATATTGTTAACGTGAGCCTTGTAAAACCTTCTTTTTACGTTTACTCTCGTGTTAAAAATCTGAATTCTTCTAGAGTTCCTGATCTTCTGGTATACACACTCGCTCGCTACCATCGTTCGGTCAGAGTCT
+
?ACB?DBB@BCCBBB9;<BDBBFFDBBBDCBB@BBCD>CCBDBBBBCCDD@CCCCC?B@BBBB?B>@ACDD?BBA?CCCCC3CC>ABBC>BBBB>AAB?BD;;;;DEK@DCCECCCD=BBD?B?BBBBBAAA?BBBC>AABAAAABBBBBC???B?BBC?BB?B>AABACCC@D?C??@@6@;>;>@@@@/@CBBB;A>@>@>>>@>6<<<<.==>=D=D:=>=BB@?>>>=B9>=BBAA:==B=BA==>@>>>@@>>>@@?>::7;@@AD8==<AADEBCB;:
@ATNG8:04846:06579
GATGGTAGCATCATGCATATCTCACCAGAAGATCAGGAACTCTAGAAGAATTCAGATTTTTAACACGAGAGTAAACGTAAAAAGAAGGTTTTACAAGACTCACGTTAACAATATTGCAGCAGTACGCACACAATCGAAGCGCAGTAAGGATGGCTAGTGTAACTAGCAAGAATACCACGAAAGCAAGAAAAAGAAGTACGCTATTAACTATTAACGTACCTGTCTCTTCCGAAACGAATGAGTACCTCTCAGACGCTCGTCCTACCATCGTTCGGTCAGAGTCT
+
CCCB?BCDBCCEC@BBECCCCCCCB@BCB>BCBBBB@D@BBB??@DHDE>A>?@@ECCCB/C?DDA@BA@@>>?8==@@@@?,?@=@<A@@7ACC@CCCCCCCDD@D?BB@BCB?BBBAABCCCCBBCCCCC@D@A@@BBBB?@@B@C@CBB?BCCDDDBB?ACCCDC?CC?CBB;??CDD>BBB?BCBBB3BC?BBBABB>>D<A:>>A@<@<??BCC@FBA@@BB?B?BCD>BBB@AAABBCF?BBABBBCBB@?@@>><>>A<A;;8999C@DBBBCBBBB
@ATNG8:04847:06558
GATGGTAGGACGAGCGTCTGAGAGGTACTCATTCGTTTCGGAAGAGACAGGTACGTTAATAGTTAATAGCGTACTTCTTTTTCTTGCTTTCGTGGTATTCTTGCTAGTTACACTAGCCATCCTTACTGCGCTTCGATTGTGTGCGTACTGCTGCAATATTGTTAACGTGAGTCTTGTAAAACCTTCTTTTTACGTTTACTCTCGTGTTAAAAATCTGAATTCTTCTAGAGTTCCTGATCTTCTGGATACACTCATGTGCACCTACCATCGTTCGGTCAGAGTCT
+
@@;;45<>7?@BB=<5555::5558<===>>=8>444(4:5:8;;;=>=>:===A;7@=AA>>:?2996=>>>>>8<@@AA1?@<?<;;0;;;@>CCB=@@69:94@@>696<<<5625>>0646==<A=DB<@=?@<A@@@@B@@@@A@@??::49@B?BB@C@:999AAA99.95555*99>299999$9;;;@4;;;====555.4444$4<;;=8=2969:>>?>>?:?8<9399924=@=969@>?>=>B666>>>9<=<5:4494.493889779///
@ATNG8:04807:06637
GATGGTAGCTCTGCTCTGACTCTCGTACTCATTCGTTTCGGAAGAGACAGGTACGTTAATAGTTAATAGCGTACTTCTTTTTCTTGCTTTCGTGGTATTCTTGCTAGTTACACTAGCCATCCTTACTGCGCTTCGATTGTGTGCGTACTGCTGCAATATTGTTAACGTGAGTCTTGTAAAACCTTCTTTTTACGTTTACTCTCGTGTTAAAAATCTGAATTCTTCTAGAGTTCCTGATCTTCTGGCGCTCTGTCACGTCTGCTACCATCGTTCGGTCAGAGTCT
+
?BCCACBCCB=BBAB@@ACFCCCCCAA@D@;;6;BBA=BC@C?BBCCBBA@CCC999;ACCCC@DADAAACHCCC>;;;;;*;@;@AAA=BBCCACCCACD@ABAABB?BFDDECCC@BBC?C@CBB@@@BC=@@BB?BCDBCBBBBCCCCB@@@?BBB?BC@C?AACCFCBBCAEBABA7A>C><;;;;*;AABB:AAAA@A;;;@;@@@>,>99:@<@?BB@DBCDCCD@C@BCABBC>@@CACCBB@;;;CBBCED@ACDBB?;;;A@;?@=@@ABB@@;;
@ATNG8:04809:06635
GATGGTAGAGAGAGCTCTCTCATCGCTCATTCGTTTCGGAAGAGACAGGTACGTTAATAGTTAATAGCGTACTTCTTTTTCTTGCTTTCGTGGTATTCTTGCTAGTTACACTAGCCATCCTTACTGCGCTTCGATTGTGTGCGTACTGCTGCAATATTGTTAACGTGAGTCTTGTAAAACCTTCTTTTTACGTTTAACTCTCGTGTTAAAAATCTTGAATTCTTCTAGAGTTCCTGATCTTCTGGTATACACACTCGCTCGCTACCATCGTTCGGTCAGAGTCT
+
745>7<CCCCBCBBBBBBBAAACCBBBB@@;?9:;0;@<B@BBBCBBB>BCA@>>>,00>=;@@CCCBBBBBA>;;;;;.;A@==BB<=??>;>?A9AB89;;@9:38=>899BC@DBB?B?BBA979>?=@BBD@B@@@@?>===>???;;;=>>>=AD<?<?@A>>>BCB6;;EHG6>:=9:::::*::>=A-81888=??>?>5;;;:):8/)/:)/+/;7;::>@AA<@<?@?>==.55<8=<==>>>>??@???@??>==8=777=7//-/;ACBCBBB
@ATNG8:04811:06629
GATGGTAGCTCTGCTCTGACTCTCGTACTCATTCGTTTCGGAAGAGACAGGTACGTTAATAGTTAATAGCGTACTTCTTTTTCTTGCTTTCGGGTATTCTTGCTAGTTACACTAGCCATCCTTACTGCGCTTCGATTGTGTGCGTACTGCTGCAATATTGTTAACGTGAGTCTTGTAAAACCTTCTTTTTACGTTTACTCTCGTGTTAAAAATCTGAATTCTTCTAGAGTTCCTGATCTTCTGGGCTGCGCTGATATGCGCTACCATCGTTCGGTCAGAGTCT
+
8;;C@CCCCBCCBBCBCCCBCCDCCBBBBC99:9CCC>CD?B?BBBDCCC?DDCCC@C@CCDC@D@CBBCCCCBB<:9999':B=@@AA=@DD?DCEEFE?;;;GHD@CCCCBBCC?BBC?B?BBCCAAAA>CCCC;BBBBCCCCCBAABBAAB@@AA@CC@C?BBCHIJECC@CCCCC<D@C=;;;;;*;CBAB=BBBCCCBBBA<@@??0@@@AFAGACD?BBCCDDC?B?BBCCCB<?>@>6>:::@BBCDDCCCCCCCCC@BAACC@CC@CCDCCCA;:
@ATNG8:04811:06633
GATGGTAGGTGCACATGAGTGTATCCAGAAGATCAGGAACTCTAGAAGAATTCAGATTTTAACACGAGAGTAAACGTAAAAAGAAGGTTTTACAAGACTCACGTTAACAATATTGCAGCAGTACGCACACAATCGAAGCGCAGTAAGGATGGCTAGTGTAACTAGCAAGAATACCACGAAAGCAAGAAAAAAGAAGTACGCTATTAACTATTAACGTACCTGTCTCTTCCGAAACGAATGAGTACGAGAGTCAGAGCAGAGCTACCATCGTTCGGTCAGAGTCT
+
??@C@B??=::4:4445556;>@ED>;:92949=?@8=5944999=<:;4:49?>4444&4.55:<@<666>>2<@;:;;;*;E>@?BBB7@BB=BC?@@BAA@=A=::5:@?:?@@?A;::@@@@B;;:C@B;::@BBCCCDCC@C?C;;7;;??@@AA?BABA?@=??:>??9<===>3;>>/877777$7;<<>:B==>CC@B>==@>;B=AABBB@CB@@BBB?B@BCD?CAA=@@AA@ABB??@?@BCCBBB@>>><<@B@BBD9949?9?ABBBBBBB
@ATNG8:04814:06624
GATGGTAGAGAGAGCTCTCTCATCGTACTCATTCGTTTCGGAAGAGACAGGTACGTTAATAGTTAATAGCGTACTTCTTTTTCTTGCTTTCGTGGTATTCTTGCTAGTTACACTAGCCATCCTTACTGCGCTTCGATTGTGTTCGTACTGCTGCAATATTGTTAACGTGAGTCTTGTAAAACCTTCTTTTTACGTTTACTCTCGTGTTAAAAATCTGAATTCTTCTAGAGTTCCTGATCTTCTGGGCAGACTCTCACACGCCTACCATCGTTCGGTCAGAGTCT
+
:59925@CBB@@@@A@@@BBBBBDB;9;ABBB?BCCHICFADAFCBBBBB?@@@BB@B@DBBC@D@BCBBBAAAB?CBCCB15:97@CD<BABC?A981:>2999737,3>>>ABAB?:99;??@CB;;;??=A;;;;>>@@<@@AA@BBBBBBB?C?>9??;;=@@@A>>ABD?B?@AA3>:>:>>>>>/>?>??8>>?===??;;5;>==/@886A9=8>@<@@@A;;;<@;>>?AAA6;:<>6=888=<?@@@@@A==8===:>==AC5;;6;>>?BAA??
@ATNG8:04818:06615
GATGGTAGTGTGTCTCTGAGAGTAGTACTCATTCGTTTCGGAAGAGACAGGTACGTTAATAGTTAATAGCGTACTTCTTTTTCTTGCTTTCGTGGTATTCTTGCTAGTTACACTAGCCATCCTTACTGCGCTTCGATTGTGTGCGTACTGCTGCAATATTGTTAACGTGAGTCTTGTAAAACCTTCTTTTTACGTTTACTCTCGTGTTAAAAATCTGAATTCTTCTAGAGTTCCTGATCTTCTGGTCTACTACACTGTACTCTACCATCGTTCGGTCAGAGTCT
+
?@@@;:?B@@;:5==BBCBCBBCCCDCBBCDC@CBBB=AB?B?BBBBDCC@CBBBB@CACCCDACACCCCC:<;FAAAA@@,:;6:BCC>CDEF@CCH@CC?AA@AAI?BBCCBBCC?BAA<@<@B@@ABAB>BCCC@CCCCCCBBBCCCCCC@@=@AA<@@?B@CCCCCDBBB?CDCEG<H@B?;;;;;*;BBCC>BBCCCE;;;A5;;;;*;;;;B@C@BB@CDDCBBB?B?BDCCCF<<<EACCDFFCDCBBBBCBBBCBBA<@@@@A>BA=@@?@BCCBB
@ATNG8:04819:06600
GATGGTAGCACGAGTCACTCATATCCAGAAGATCAGGAACTCTAGAAGAATTCAGATTTTTAACACGAGAGTAAACGTAAAAAGAAGGTTTTACAAGACTCACGTTAACAATATTGCAGCAGTACGCACACAATCGAAGCGCAGTAAGGATGGCTAGTGTAACTAGCAAGAATACCACGAAAGCAAGAAAAAGAAGTACGCTATTAACTATTAACGTACCTGTCTCTTCCGAAACGAATGAGTACGATGAGATCTCGGTGTGCTACCATCGTTCGGTCAGAGTCT
+
344<7<CDBBBCCBBDCCCBCBBBC@EED@BAAC;;9;>CCJBBBC@CEAH@B@@@@@@@1@@DDC@A@BA???9?ABCCCC5@@=B=BBB<BCD@CCCCCBBBBAB?BB?BBC@@@@CCCCCCCCCCBCBB?B:::?BAAABBBC?C@E@@?ACCCCCCC?BBDCBB?BC@:9:999ABB>BAA@?????.?A?B?@@B?AAA<B<@@>?;>;?>BBB?BA???@@3:49AA=BBB@BBBBCBBBBBCCBEA>>>><???@@AAA=AAA==:=<;???@@@>::
@ATNG8:04821:06607
GATGGTAGCAGACGTGACAGAGCGCCAGAAGATCAGGAACTCTAGAAGAATTCAGATTTTTAACACGAGAGTAAACGTAAAAAGAAGGTTTTACAAGACTCACGTTAACAATATTGCAGCAGTACGCACACAATCGAAGCGCAGTAAGGATGGCTAGTGTAACTAGCAAGAATACCACGAAAGCAAGAAAAAGAAGTACGCTATTAACTATTAACGTACCTGTCTCTTCCGAAACGAATGAGTACTATGTAGAGCTCTATACTATCGTTCGGTCAGAGTCTT
+
<DBC?C@@;>>=<<<@?AA559;;;7;>=<@?CCCC@C?BBBBA@A=@?:??@@@@@@@?1??CC:::BAD999+8=:9444$4<7=;@@?2>>C@CCCCDGDCC@B>BC?BBB@BCCBCCCHCCDCCDBCC@CCBA?@@@@AB>=3;5;?A<BBCBBBBB=??A@CA=@@<9:9;98878*9=>>ABBBB/:937977322.-(-(----,2-26AAA9?;=4377-7<>AC>BAB587<;;;;<37333789877755522265586<<8888<77333,
@ATNG8:04822:06640
GATGGTAGGCACTGCGCACACATCCCTGAAGATCAGGAACTCTAGAAGAATTCAGATTTTTAACACGAGAGTAAACGTAAAAAGAAGGTTTTACAAGACTCACGTTAACAATATTGCAGCAGTACGCACACAATCGAAGCGCAGTAAGGATGGCTAGTGTAACTAGCAAGAATACCACGAAAGCAAGAAAAAAGAAGTACGCTATTAACTATTAACGTACCTGTCTCTTCCGAAACGAATGAGTACGTGTGACGTACGTGAGCTACCATCGTTCGGTCAGAGTCT
+
?@CC@DCC@C?A@BB@@BBBBCBCC>CCCACCGCBB>B@CBBCCCC@CB?B@AAACCCCC2D?BABABBBBCCC=A@;;;::*;@>B@CCC<CIEACBBBCCDAA>A@BB?BBB?BCCABCGDBBBDDBBBB@BAAB?@??@ABAA?B?BAA?ACDDCCDD?ACDAAA?DD@???9::CCB=B?=9999999%9??A:78@@ABB;>;>>@@8>;>?AAA=AA@@@AA=A?BBB=B??<?BABBBBECAAACDBBBBBCCCCBBBB?BBBBC@>=:>AAC?????
@ATNG8:04824:06632
GATGGTAGGCGACATACATACGCGCCAGAAGTTCAGGAACTCTAGAGGAATTCAGATTTTTAACACGAGAGTAAACGTAAAAAGAAGGTTTTACAAGACTCACGTTAACAATATTGCAGCAGTACGCACACAATCGAAGCGCAGTAAGGATGGCTAGTGTAACTAGCAAGAATACCACGAAAGCAAGAAAAAGAAGTACGCTATTAACTATTAACGTACCTGTCTCTTCCGAAACGAATGAGTACCTCTCAGACGCTCGTCCTACCATCGTTCGGTCAGAGTCT
+
=;>?<>;=7;@?@@A@CCBBBAADC?BBB>BB@CCEAC@CCCCDDBB=B@D@CCBBBBBB3B@CBBBC@??987-7?:;::;*;B>C?CCC<CHC@CBCBBBB;:6<?BB@ECC?A@DCCCDDCBBBBBAAA@CBBB?BBCCCBBB>B?BCD@ABACCCAA=AACAAA?CC@889@BBBDC=A@@;99999(:@;=??>?AAAB<?7;;@A<@<;:???;?@A:::D>B>BCD>BBB>AABBBAC?BBAA==;;;;888;;7===9==88:4:9?BAAA??<>@
@ATNG8:04828:06637
GATGGTAGCGAGCGAGTGTGTATACCAGAAGATCAGGAACTCTAGAAGAATTCAGATTTTTAACACGAGAGTTAAACGTAAAAAGAAGGTTTTACAAGACTCACGTTAACAATATTGCAGCAGTACGCACACAATCGAAGCGCAGTAAGGATGGCTAGTGTAACTAGCAAGAATACCACGAAAGCAAGAAAAAGAAGTACGCTATTAACTATTAACGTACCTGTCTCTTCCGAAACGAATGAGTACGATGAGATCTCGTGTGCTACCATCGTTCGGTCAGAGTCT
+
966>9==??;==<;;<>B?CBBBBA;A>@=BDBBAA7;79@CC>CC>?A?BABBBB=@@@+@<<A<B@@@;;5;B9AA;9999$4<7;.555&555.5<6:9@@9;658@==DBC>?@BBBCCBBBBBBBBBCACCDF@CBCCCCCC@D@BBC@BBBBC@@@?BBBBCB?BC>??A=A=@@?9;;;6;>@@A2?C:997>>=@AB?B?BBBC?C@D?CCC@CCD@AAC@C?AAE>CBB@CBCCCCCBCBBBBBBBCBABB????DCAKB>>A<???BBBBCCB::
@ATNG8:04831:06610
GATGGTAGACACGTGTGCTCTCTCGTACTCATTCGTTTCGGAAGAGACAGGTACGTTAATAGTTAATAGCGTACTTCTTTTTCTTGCTTCGTGGTATTCTTGCTAGTTACACTAGCCATCCTTACTGCGCTTCGATTGTGTGCGTACTGCTGCAATATTGTTAACGTGAGTCTTGTAAAACCTTCTTTTTACGTTTACTCTCGTGTTAAAAATCTGAATTCTTCTATAGTTCCTGATCTTCTGGCTCTCGTAGACAGATACTACCTTCGTTGGTCAGAGTCT
+
?;@C9@AAB;;9=====C@<A<@>CCAA@C;<9<KKK?CC@F?BBCCCDC@DCDCB@B@BBAC@C@CADCB===B<??><<,00(/00(/;;<?BBB>BB=:99?>>;@BBBBABB??;;<@;>>>;;;BB=@@@D<??>>>=@??@@@BA?@?<@==:=?;?<@@@AAAA>>;>AAAA.A;A======.====D6888:@::;8708>>>/????@;A<@?<@@@>>=>;>;>>??BB;>>><>>>>>BB@@>>>?@?AA=::7;<AAD<B;>>A;66///
@ATNG8:04831:06643
GATGCATCATGCATATCTCACCAGAAGATCAGGAACTCTAGAAGAATTCAGATTTTTAACACGAGAGTAAACGTAAAAAGAAGGTTTTACAAGACTCACGTTAACAATATTGCAGCAGTACGCACACAATCGAAGCGCAGTAAGGATGGCTAGTGTAACTAGCAAGAATACCACGAAAGCAAGAAAAAGAAGTACGCTATTAACTATTAACGTACCTGTCTCTTCCGAAACGAATGAAGTACGAGAGTCAGAGCAGAGCTACCATCGTTCGGTCAGAGTCT
+
@@A@AA@@@CCBCBCBEDCCC@CCC?BBBCCC?C@DDCCCBB>@@=@@BCBCDDDE5B?AAADBCBBBBC>AABDBCC2@@?@@BII<EDEACCCCBBB9:8;?BC?CBB?ABBBCCFCBBDBBB@?@?@@@@=@BAABBBB?B?BBB@ACCBBBBC@BAABCD@BB??@?;?????8?>>;>>@@@2?A?BAAABABBB;@;??BB<@<>>BAA=AC???AA=A=ABB=CCC@BBB?BCBBBBBBAAABBBBBBBBC>?BB<ABAAA:=><>@>>>A@;:
@ATNG8:04833:06610
GATGGTAGGCGTGTGAGAGTCTGCCCAGAAGATCAGGAACTCTAGAAGAATTCAGATTTTTAACACGAGAGTAAACGTAAAAGAAGGTTTTACAAGACTCACGTTAACAATATTGCAGCAGTACGCACACAATCGAAGCGCAGTAAGGATGGCTAGTGTAACTAGCAAGAATACCACGAAAGCAAGAAAAAGAAGTACGCTATTAACTATTAACGTACCTGTCTCTTCCGAAACGAATGAGTACCTCTCTGACGCTCGTCCTACCATCGTTCGGTCAGAGTCT
+
344=9<BB@CBBBBAACCFCCBAAB=BCB?BCBBDIAC@CBCCCCB@BC@C@CCC;;;;;*<=A?ABAAAA9::/9?9999-9=9=3999+:<?=@BCBBBBBB>B>BB>??:9>>A>>>>>@>>>>>>>>5:::A=>>>A??>>;>=AAC?CC@@ABBB?CBBBBB@BB?BCC9::BCC=BBB?ABAAA/995:BBABB?@@;@;@@@D:>:=>=>B<=>=A>>=6<6<<<5<BA;>??B???@BBBBBBB@??;==AC@C??<@>BAB>A@>???AAAABB
@ATNG8:04838:06628
GATGGTAGTCTCAGATAGTCTATAGTACTCATTCGTTTCGGAAGAGACAGGTACGTTAATAGTTAATAGCGTACTTCTTTTTCTTGCTTTCGTGGTATTCTTGCTAGTTACACTAGCCATCCTTACTGCGCTTCGATTGTGTGCGTACTGCTTGCAATATTGTTAACGTGAGTCTTGTAAAACCTTCTTTTTACGTTTACTCTCGTGTTAAAAATCTGAATTCTTCTAGAGTTCCTGATCTTCTGGGATGTGTGCGCAGTGCCTACCATCGTTCGGTCAGAGTCT
+
9:?;9CCBBBABBA;;5>;99<>;AAC>=6669555<4::7<7<<=<<<<,0-66606(////)5155>>;;;>=544444$4=455@>5?5668<<=9==4994>4925>=A@BBB<@@@=@@BBBCBCDG?BBFC@CBBBAAB0000000*0=<6<00*4:::3845556;<>>;AA<@0<9B169?=?0A@>>G:@9:99999>>29999'9999>?C;???>@@@A:;6;?A@@B@@=@ABA5=0000<<?ABBBBBB@BCB?BA@@@<@@=@ABBBCBCH
@ATNG8:04839:06649
GATGGTAGCACGAGTCACTCATATCCAGAAGATCAGGAACTCTAGAAGAATTCAGATTTTTAACACGAGAGTAAACGTAAAAAGTAGGTTTTACAAGACTCACGTTAACAATATTGCAGCAGTACGCACACAATCGAAGCGCAGTAAGGATGGCTAGTGTAACTAGCAAGAATACCACGAAAGCAAGAAAAAGAAGTACGCTATTAACTATTAACGTACCTGTCTCTTCCGAAACGAATGAGTACAGAGAGTACGATATGTCTACCATCGTTCGGTCAGAGTCT
+
??@B;CCCCBBB<BDDDCABBACBD@CCC?BCCD@A>A@CCBA:;;5;C<A=@EEJDCCC3B?BCCCCCCCCBC=A?>@@@@0AACC5;;;6;CCDHHCCCCC;98;?CC@CCC?BBBBCCCCCCBBBCBBB@BCBB?AABBBBBC?C@B@A>@BBBCCCC?BBBCBB?BB?ABB999???8???;99999(9@?BAABB@BBA<A:>>@A<@;??BAA>ACA???A=@=AAD>BAA>AABBBBBCCCBBBBBBBBBBBBBBB=<:>AB??:===BCCCBB??>
@ATNG8:04840:06638
GATGGTAGCGAGCGAGTGTGTATACCAGAAGATCAGGAAAACTCTAGAAGAATTCAGATTTTTAACACGAGAGTTAAACGTAAAAAGAAGGTTTTACAAGACTCACGTTTAACAATATTGCAGCAGTACGCACACAATCGAAGCGCAGTAAGGATGGCTAGTGTAACTAGCAAGAATACCACGAAAGCAAGAAAAAAGAAGTACGCTATTAACTATTAACGTACCTGTCTCTTCCGAAACGAATGAGTACGAGAGTCAGAGCAGAGCTACCATCGTTCGGTCAGAGTCT
+
/77:)//55:455556>>>>999B>7;<>:>>AAA=.444&44::8881/-(-(--//////$5.599777;/0)/:1:7/////$/98<.555&5@<.56655;;555)55::5<5505<<<<@AAA@@@@BCCC@CCBB89;CCCBDC?C@CCB?BAAABBBB@BBCBCC@DD?BBB?BAAAC=???:8899:9%9;97<8?::BB=?=><<BA?B@??ABB?CCCBBBB@B@LHD?A@A?A?ABCDAAAC??@AA:::BBBBEDEBA?BCB??;?A<???AA@ABD
@ATNG8:04844:06618
GATGGTAGCATCATGCATATCTCACCAGAAGATCAGGAACTCTAGAAGAATTCAGATTTTTAACACGAGAGTAAACGTAAAAAGAAGGTTTTACAAGACTCACGTTAACAATATTGCAGCAGTACGCACACAATCGAAGCGCAGTAAGGATGGCTAGTGTAACTAGCAAGAATACCACAAAAGCAAGAAAAAGAAGTACGCTATTAACTATTAACGTACCTGTCTCTTCCGAAACGAATGAGTACTGCGTCTCACTCTCGCCTACCATCGTTCGGTCAGAGTCT
+
CCCD@B=CBBCCCBBBBCCDCBBBB@BEC@CCCCBB?B?BBCCCCD@BB?B>ACAACCCC2B?BBBBBBCC778*8>9:;;;*;C@C@CEE;DCC@CBCCCCC@@?@@CC@CCC@BAABABDDFCCBBBBBB@BBBD?BBBBBBBB?D?CBA=ADDCCCCC?BAADCC?BB?????BBCDC9A@@<=<<<;,8839ACBCCBBC@B>ABBB?B?AAAAA?DCBBBBB>B>BCA;A?A?AA?A=?>===A===A<<<@<<<A7==A;A@@??:==9>AA>>>;<<
@ATNG8:04846:06607
GATGGTAGGCACTGCGCACACATCCCAGAAGATCAGGAACTCTAGAAGAATTCAGATTTTTAACACGAGAGTAAACGTAAAAAGAAGGTTTTACAAGACTCACGTTAACAATATTGCAGCAGTACGCACACAATCGAAGCGCAGTAAGGATGGCTAGTGTAACTAGCAAGAATACCACGAAAGCAAGAAAAAGAAGTACGCTATTAACTATTAACGTACCTGTCTCTTCCGAAACGAATGAGTACTACTCTCAGAGACACACTACCATCGTTCGGTCAGAGTCT
+
;<AA?BBC?BB;;6<<=@AABB;;;/:>A>AABABA>B>BED;;;C@CB@C?AA@@@ABD2A?CBBBCCCCAA@9>?;;;;:*;A>A?CDD;CCC@CCECBBCCD@C@BB?BCC@BBCBCCCCDCCBBBABBABBBB>@@BBBBBC?C@CCC?CCBBBBCC?BCC@AA?BB??@?<??CCE>BA@;99999.:A@D><=A???A<A8;;AC7;7<>BBB@CC@A@BB:?;???8?BB?BBBBBBBBBBBBBBBCBC??>>>>>BB=B@@@@7::;?@<>>?=>=
@ATNG8:04846:06640
GATGGTAGTATCTGTCTACGAGAGCCAGAAGATCCAGGAACTCTAGAAGAATTCAGATTTTTAACATCGAGAGTAAACGATAAAAAAGAAGGGTTTTTACAAAGACTTCACGTTTAACAATATTGCAGCAGTACGCACACAATCGAAGCGCAGTAAGGATGGCTAGTGTAACTAGCTAGAATACCACGAAAGCAAGAAAAAGAAGTACGCTATTAACTATTAACGTACCTGTCTCTTCCGAAACGAATGAGTACGTGTGACGTACGTGAGCTACCATCGTTCGGTCAGAGTCT
+
344;7;BB?@?A54555599;;><>>@>949///)/7)/)/78////)//)/5//344;:;+:4889::8444<;=3:88777777$33,33(3999'3///(////(.3.227/8/5555556888;?BBBBBCBA@@::5;C@@>AAA@@><>9?<@;;6;AABBCAA>ABBBBBB@@:999299<<<3<7829?@@@2@A>A999B?>>>;>8=:88187<>B@@=@D@@@A@=@=ABA=BBB@BBCBBCBBBBAAABBBBBBBBBBBBBC?BBBAB@9979C@@ABB99
@ATNG8:04801:06656
GATGGTAGATACTCGCTGATACACCCAGAAGATCAGGAACTCTAGTAGAATTCAGATTTTTAACACGAGAGTAAACGTAAAAAGAAGGTTTTACAAGACTCACGTTAACAATATTGCAGCAGTACGCACACAATCGAAGCGCAGTAAGGATGGCTAGTGTAACTAGCAAGAATACCACGAAAGCAAGAAAAAGAAGTACGCTATTAACTATTAACGTACCTGTCTCTTCCGAAACGAATGAGTACACACTCTCATATGACACTACCATCGTTCGGTCAGAGTCT
+
666>8??ABB@::<555<55566==6<<<:/0/<994;8==<595>?==9>9?@?@?BBB0B>;;:BBBCCBCC;;;;;:;;*9A>B4<;<.<A@=@ABBBBA@@=A=@@<@@@<@@CABBEDGCCBCFAAA?B;;;=@AB@@ABF?@>@00,0@<<>@@A>ACDDCD?A@=::548====5:88073>>A2AB?ABB???BAA>A9::>>8=8;;@AA@@@;::?A=A<>?A;?AB>AACCCCCB???AACBB:9:CBCCBBBB@BBBBE?AA?ABBAAABBA
@ATNG8:04821:06661
GATGGTAGCGGAGCGAGTGTGTATACCAGAAGATCAGGAACTCTAGAAGAATTCAGATTTTTAACACGAGAGTAAACGTAAAAAGAAGGTTTTACAAGACTCACGTTAACAATATTGCAGCAGTACGCACACAATCGAAGCGCAGTAAGGATGGCTAGTGTAACTAGCAAGAATACCACGAAAGCAAGAAAAAGAAGTTACGCTATTAACTATTAACGTACCTGTCTCTTCCGAACGAATGAGTACGATGAGATCTCGTTTGCTACCATCGTTCGGTCAGAGTCT
+
44:<6888//)//778<?@?CD;;;E@ECD@CBBAAA6;7;;AAAAB?BB@B?BCDABBAA0=8<>>00/77999.7544444$4925=B>>2?A<=ABBBBBBBB>B?@@=@A@?BCCAA@@@@AADDB@;0,0B00,0><;=AAA;=9>00+0>@=>?BB@BBBB;;8;A?@@@?@<998-787//>===,8;5//(/;;==B?=@??989>A;98;CD@DB@;;0;:<*0/59/0+0:>?@@A??>>:<<==BBBCD7=999939986:?BC@BBCCCCBBB
@ATNG8:04822:06657
GATGGTAGGCGAGAGTGAGACGCAGTACTTTCGTTTCGGAAGAGACAGGTACGTTAATAGTTAATAGCGTACTTCTTTTTCTTGCTTTCGTGGTATTCTTGCTAGTTACACTAGCCATCCTTACTGCGCTTCGATTGTGTGCGTACTGCTGCAATATTGTTAACGTGAGTCTTGTAAAACCTTCTTTTTACGTTTACTCTCGTGTTAAAAATCTGAATTCTTCTAGAGTTCCTGATCTTCTGGATATGAGTGACTCGTGCTACCATCGTTCGGTCAGAGTCT
+
<<@B9<<<7::==>A554::;66:;;A;;;)9999044.57<D;;;BB=ABBBB?B@@AAA@C?BBAC;9:@@455555$5464449)45<<=@BB=@A6;;@@@?<?>@@AAAA?BAA>A?BBBAA?>>@BBBB799@>==??66@@@0//5065>9>?;?:<8858588;398887)5.5/558;;*:9777.7555:>?88826666(..769494;;6;<9:6785::>@@>@@188<699:999977;;778899=55/556//*/86:==9==;;6
@ATNG8:04825:06653
GATGGTAGCTCACGTACGTCACACGTACTCATTCGTTTCGGAAGAGACAGGTACGTTAATAGTTAATAGCGTACTTCTTTTTCTTGCTTTCGTGGTATTCTTGCTAGTTACACTAGCCATCCTTACTGCGCTTCGATTGTGTGCGTACTGCTGCAATATTGTTAACGTGAGTCTTGTAAAACCTTCTTTTTTACGTTTTACTCTCGTGTTAAAAATCTGAATTCTTCTAGAGTCTGATCTTCTGGGATGTGTGCGCAGTGCCTATCGTTCGGGTCAGAGTCT
+
>@@C@CCCCBBCCCCC@A@BBBBB@A@BBB@@=@@A@;AB<A=ACBBBCC@CDDDB?C@CC@@>A@CEEDCBBBB?CCDDD2CB?BBBB=BCCC?BAB>BB>99:CCB<@?BBBABB>AAC@C?BBACB>>@<?===;>?AF;:;@@>>>?@>>>7;;A=BB=A<?>>>>?@@B:=:::9-94:4668888%8=////)/65//.85-/(/353'389::5:58848999:;;<<:=;::3688819/./=889:;==??@;>>AA><88//(/;///::=<
@ATNG8:04836:06682
GATGGTAGCATCATCATATCTCACCAGAAATCAGGAACTCTAGAAGAATTCAGATTTTTAACACGAGAGTAAACGTAAAAAGAAGGTTTTACAAGACTCACGTTAACAATATTGCAGCAGTACGCACACAATCGAAGCGCAGTAAGGATGGCTAGTGTAACTAGCAAGAATACCACGAAAGCAAGAAAAAGAAGTACGCTATTAACTATTAACGTACCTGTCTCTTCCGAAACGAATGAGTACAGAGAGTACGATATGTCTACCATCGTTCGGTCAGAGTCT
+
@:@A=ACCBBBDEBCCCCCCCBBB?@;;:7;BCC@DACCCCBBB@BB@C?BAA>>>?@,=;@?ABB?@?BBB=B@AABBB3BB?B?CCC577A=@ACBBBC??;;:>>:>>>=@@@@A>==>AAAAAA?>9?ADD=AA?AA???=A=A>A>ABBBCDCA<AAAABB???<?BA=@A999+77337899:*8838977;AAAA<B9=>?C;><>=>>B<:::@;;;<A=AAA7=::49@@ABBBBCB??BAAA888@?@>>>AB:>>AAD=??<??===?===
@ATNG8:04844:06666
GATGGTAGAGTATCATGTGTATCTCCAGAAGATCAGGAACTCTAGAAGAATTCAGATTTTTAACACGAGAGTAAACGTAAAAAAGAAGGTTTTACAAGACTCACGTTAACAATATTGCAGCAGTACGCACACAATCGAAAGCGGCAGTAAGGATGGCTAGTGTAACTAGCAAGAATACCACGAAAGCAAGAAAAAAGAAGTACGCTATTAACTATTAACGTACCTGTCTCTTCCGAAACGAATGAGTACACATCGTCGTGTCGTGCTACCATCGTTCGGTCAGAGTCT
+
BBA>;====;;666===@@@FCCCC?A@C<?;>=;;9;;>A?<B@A8<<+0+/9779<;<*<,65;;:;@695;255555555#5<7<6>>>2==?<@CCCCCBBE@C?AA6;545:::466:;====/0///5/-///)///)/7778597955.5599==;;7;>;?@B@BB???=390000*000)00////#/:39:888<;::;<98AB?;@;87;BC?BBCBBBA=><<><5:00*0<;=?A:98<;==>999>999;;987;6;>><<877/733/78///
@ATNG8:04847:06691
GATGGTAGCGCGACGAGCGTAGACCCAGAAGATCAGGAACTCTAGAAGAATTCAGATTTTTAACACGAGAGTAAACGTAAAAAGAAGGTTTTACAAGACTCACGTTAACAATATTGCAGCAGTACGCACACAATCGAAGCGCAGCAAGGATGGCTAGTGTAACTAGCAAGAATACCACGAAAGCAAGAAAAGAAGTACGACTATTAACTATTAAACGTACCTGTCTCTTCCGAAACGAATGAGCTAACGATGAGAGAGCTCTCTCTACCATCGTTCGGTCAGAGTCTT
+
:<;;=?;><B@@@A:96@=<<?@>>7>CB?@@9:9>:>;ABBBBAB=@@>A>ABABBDCC2B=?=;000?????79745555$5;5;.;;:*:@D?CBCB@@>::4;@BA>BCB?BBBCCBCCHCBBBC;;;?BA:;69@=<==7929297<:;@@@BBBB<?AAA@A;:=6433-333391;9:6:;==.9927////////3-328866)//(/////0///;9;;.3.377.344.4<7///8)///-5--/8856////9988;.3333227738788855394
@ATNG8:04798:06715
GATGGTAGTATCTGCACACTCTGTCCAGAAGATCAGGAACTCTAGAAGAATTCAGATTTTTAACACGAGAGTAAACGTAAAAAGAAGGTTTACAAGACTCACGTTAACAATATTGCAGCAGTACGCACACAATCGAAGCGCAGTAAGGATGGCTAGTGTAACTAGCAAGAATACCTCGAAAAGCAAGAAAAAAGAAGTACGCTATTAACTATTAACGTACCTGTCTCTTCCGAAACGAATGAGTACTACTCTCAGAGACACACTACCATCGTCGGTCAGAGTCT
+
//09698:@???@@BDBBBBBCBAA@BCC@ABABBC>B>BBBBBBB@@@:><9:973333$36?<:::<@;:=?13344:::):;6;.55)59<7=>CA;;>55.9>>=;;;?:CBBBBCBGCCCCCDB;;5;<;;7;AAAAAAC?C@CBC?BCBCCBBA?CCCCCC@BB>???:>?9999+9=<9999999$7939888===B=997:;AA05.5;??@>@?>>>8:8:?BBB=C::79BBBBBBAAA???A@?@BCCBA?;:;:4633----(-2---.222
@ATNG8:04798:06725
GATGGTAGCGCACACATAGATACAGTACTCATTCGTTTCGGAAGAGACAGGTACGTTAATAGTTAATAGCGTACTTCTTTTTCTTGCTTTCGTGGTATTCTTGCTAGTTACACTAGCCATCCTTACTGCGCTTCGATTGTGTGCGTACTGCTGCAATATTTTAACGTGAGTCTTGTAAAACCTTCTTTTTACGTTTACTCTCGTGTTAAAAATCTGAATTCTTCTAGAGTTCCTGATCTTCTGGAGATACACATGATACTCTACCATCGTTCGGTCAGAGTCT
+
959C:CA@@ACCBBBCCCBBCBBCCDFCCCCC@CCCC=@A>A@@@ACCEIACDCGD@F@CCBB?CACCCCCBCBC@CCCCC2CG@C:;:8:BBB?BCC@CC?BBCCCCACCCCCCCE@BBC@C?CBCCCBAAAFCCC?BCCCBBCDBCBCDCCBB@CCBBC6;:;BBBCBCBC>@;;;;.;=C<;;;;:':?===/99<:>:;=><17977$78>?A=A=??<>BBB?>??C?CBBBCB<??B?==>??????AACBABCCBBA>ACCCC?BB?BBCCBCCBA
@ATNG8:04802:06716
GATGGTAGCGCATATCAGCGCAGCCCAGAAGATCAGGAACTCTAGAAGAATTCAGATTTTTAACACGAGAGTAAACGTAAAAAGAAGGTTTTACAAGACTCACGTTTAACAATATTGCAGCAGTACGCACACAATCGAAGCGCAGTAAGGATGGCTAGTGTAACTAGCAAGAATACCACGAAAGCAAGAAAAAGAAGTACGCTAATTAACTATTAACGTACCTGTCTCTTCCGAAACGAATGAGTACGATGAGATCTCGTGTGCTACCATCGTTCGGTCAGAGTCT
+
;<@B?BBBBBBBBBBCCCBCABACD@DCCACAAB00+0+00?@CBC?BB>A>?AB@@@@?,@=;;;CBCCDBBE>BB@@BBB5BB@E@CCC;CCCAAAACCIC;;;,:;???C@A=@BB@@@BAA@000A@AA>BCBB?BBC@@;;;?C>A<:7:CCCCBDE?CBCCDC@AA>ABB?ABAAA<ABB?AAA@A0A@:000@@@@@3:3:39<??>B>AABBB@CB@;;;C?B=AAA9@;;5;;:@@ABBBBBBCCCEBBBABABBAAE@B>?8979A?CCAAAC???
@ATNG8:04805:06718
GATGGTAGACATATCGTACTCTCTGTACTCATTCGTTTCGGAAGAGACAGGTACGTTAATAGTTAATAGCGTACTTCTTTTTCTTGCTTTCGTGGTATTCTTGCTAGTTACACTAGCCATCCTTACTGCGCTTCGATTGTGTGCGTACTGCTGCAATATGTTAACGTGAGTCTTGTAAAACCTTCTTTTTACGTTTACTCTCGTGTTAAAAATCTGAATTCTTCTAGAGTTCCTGATCTTCTGGTGTCGTCTATCATGTACTACCATCGTTCGGTCAGAGTCT
+
?@BB@DBBCCCCDDABBCDCECBBCCCCCDCC?CCCC=CC?B?BCECCAA?BBACA>A?BBBB?B?BBBBBCCBC@BA@?A1@B@CCCD>BAAB?CBB?BC<>>?CBB?ABCCB@AA;AAA:@:>>>@>===;AAAA:A?AA>>><AA?>A?A?A;>@@AA<A<AC>>==AAC<>@@AA6@<@;?????/>><<<5=;::==AAAA:>>>>/>@@@B<B=?@;@?@AAAA=A;@@AA>>8;;A=??>>>@@@>>>A??=A=<>A<===??:<>:=AABDA<<<
@ATNG8:04806:06703
GATGGTAGCGCACACATAGATACAGTACTCATTCGTTTCGGAAGAGACAGGTACGTTAATAGTTAATAGCGTACTTCTTTTTCTTGCTTTCGTGGTATTCTTGCTAGTTACACTAGCCATCCTTACTGCGCTTCGATTGTGTGCGTACTGCTGCAATATTGTTAACGTGAGTCTTGTAAAACCTTCTTTTTACGTTTTCTCTCGTGTTAAAAATCTGAATTCTTCTAGAGTTCCTGATCTTCTGGACAGAGTGTGCAGATACTACCATCGTTCGGTCAGAGTCT
+
45;;<:>CA@@@B@BBCEICGGBBBCCCDDA@?@BAB>CC@C@CCCCDCC@C??=><C<BBBB?B9BCCDDDCCC=;;;;;*9C=BBCD>CC@@=A@A;?B7:;@BDCDFDBBBCCCABBBAEACCCCCBBB@CCCC@CCCCCAA@@@@BC@@@B?B@A=@C?B@BCCCCDC@@<@ABCB:BAE?AADFD5C:::BB3AA;;<AAAB@CCCC5CBBBD@C@CC?CABBBBC?C?BBBCBB?;;;@BCBCBBB@@@BBBBBBB@@@@AABBI@CB?@@;;;B@@@
@ATNG8:04817:06723
GATGTTAGCACACGAGATCTCATCGTACTCATTCGTTTCGGAAGAGACAGGTACGTTAATAGTTAATAGCGTACTTCTTTTTCTTGCTTTCGTGGTATTCTTGCTAGTTACACTAGCCATCCTTACTGCGCTTCGATTGTGTGCGTACTGCTGCAATATTGTTAACGTGAGTCTTGTAAAACCTTCTTTTTACGTTTACTCTCGTGTTAAAAATCTGAATTCTTCTAGAGTTCCTGATCTTCTGGTGAGATATGCATGATGCTACCATCGTTCGGTCAGAGTCT
+
345=>@DAABBBCDCDDDCBBBDBBBCCCCCC@BBDJ=CC@C@BCCCFDE>BBCBC?B?BCCC;C;===>>B>>C8B====+;@8AACC=BDCC?CDD@BB=98;BCC@CBBBBBBB?BBD@C?BBAAAA==<@>>>>B??===@>>>AAA>>>?;888=BB=C;???C???@@<@>>>>5><C8=====+88<<<+//6///@==?;?CCB/A<<=A:A;?>=??@A@@@<@<A@@@BD9>=A=AA@@???@@A???C??>>>A<=>>@@<>><>AA@@A;;;
@ATNG8:04817:06744
GATGGTAGGCGACATACATACGCGCCAGAAGATCAGGAACTCTAGAAGAATTCAGATTTTTAACACGAGAGTAAACGTAAAAAGAAGGTTTTACAAGACTCACGTTAACAATATTGCAGCAGTACGCACACAATCGAAGCGCAGTAAGGATGGCTAGTGTAACTAGCAAGAATACCACGAAAGCAAGAAAAAGAAGTACGCTATTAACTACTAACGTACCTGTCTCTTCCGAAACGAATGAGTACTGCGTCTCACTCTCGCCTACCATCGTTCGGTCAGAGTCT
+
45@D;CCD?C@@ABDDAAACCBCBB?BCD@CCEEBB@C?BBCBBBC?CB>A?CBB:::::.;?CBBCFAAABCC7?>:::::*;A<@5;;;-;CCADBBBFFCAA>A@BC@CCB?BBBCCCBBBCDCCCCCC@CBBB?BB@@ACCB@C@CBB@BCGCCCBB@BCCCCC?CC@999988?@?9A@?:99999(:@?C@??DDBBB?B>AB@@??;?BDDC@BBBAA@@>??BBC>BBD?CCCDDBBBBBBBAAB@@@BBBCC?BBC@BBBBC?CB?CBBB@@>>>
@ATNG8:04829:06729
GATGGTAGACACGTGTGCTCTCTCGTACCCATTCGTTTCGGAAGTGACAGGTACGTTAATAGTTAATCGTACTTCTTTTTCTTGCTTTCGTGGTATTCTTGCTAGTTACACTAGCCATCCTTACTGCGCTTCGATTGTGTGCGTACTGCTGCAATATTGTTAACGTGAGTCTTGTAAAACCTTCTTTTTTACGTTTACTCTCGTGTTAAAAAATCTGAATTCTTCTAGAGTTCCTGTTCTTCTGGAGATACACATGATACTCTACCATCGTTCGGTCAGAGTCT
+
;99D:DDCCBBBB=AB@@;<ABBB@BBAA6??9>ABB>BCBI?AABCKKH@;;;CC>B8;;CC=A?ABBCCAA@ACLLJ5CD@CCCD?DDCC:;0=:<<,//69//+/;BAABBB?AA@=@<@@@;==98-3<7945@@@@BBBCCBCCCBBB????@??<;;?>??BAAAB?BBBFD:>7:1888888$5679<3:779?>;>::1>>?<<%:325;8>7<<9<@AB???>@<?@;?BB=>>??BB:::@<77399:::BBCCC?BBBBA?AA>AAABBBB>>
@ATNG8:04832:06708
GATGGTAGCATCATGCATATCTCACCAGAAGATCAGGAACTCTAGAAGAATTCAGATTTTTAACACGAGAGTAAACGTAAAAAGAAGGTTTTACAAGACTCACGTTAACAATATTGCAGCAGTACGCACACAATCGAAGCGCAGTAAGGATGGCTAGTGTAACTAGCAAGAATACCACGAAAGCAAGAAAAAGAAGTACGCTATTAACTATTAACGTACCTGTCTCTTCCGAAACGAATGAGTACCTCTCAGACGCTCGTCCTACCATCGTTCGGTCAGAGTCT
+
<<AB9;;<<::;<555<BBBG;:9C9=AB@BCBBBB=@7?BCC@@@?BB?A=@@@98899':6@;BBCDBB@AA<@@BEEDD5:;;;?BCC;DAB?AACBCCC@A?@?CB@B@A=@BBACCCCBGFFEGBBB@BB;;7<BAAAB;:6;?CA@=AB@A@A@@>@A@@@@=:937<<188>>>8?=>9?AAAA.@@;>>CCCCBA=:=:><==1818=AAA@BBBBAAA?B@CEE=BAA?AABABBC?BBBBBBB???>=>AC7:;A=D;889<>>9>B;::A:::
@ATNG8:04836:06710
GATGGTAGCTCTGCTCTGACTCTCGTACTCATTCGTTTCGGAAGAGACAGGTACGTTTAATAGTTAATAGCGTAACTTCTTTTTTCTTTGCTTTCGTGGTATTCTTGCTAGTTACACTAGCCATCCTTACTGCGCTTCGATTGTGTGCGTACTGCTGCAATATTGTTAACGTGAGTCTTGTAAAACCTTCTTTTTACGTTTACTCTCGTGTTAAAAATCTGAATTCTTCTAGAGTTCCTGTCTTCTGGCGCGTATGTATGTCGCCTACCATCGTTCGGTCAGAGTCT
+
?<BB?CCCCCC:;;CBBBBBB@::9??9555:4:@@B<BB@B@BCCBACC:00A>>>)0+/9994;7;@@99//)/94//////#///)499;3;;<;5<//*/:)//:<=A?BBCCCCBB?A@@=A?DBCBCBBC@BCBC?BAA@@@@CCBBBBBBCD@CCC@CC?A>;;;;;ABA@<?:::9-9;<99?@@<+@B=BC=99:@@@:99=.9999'9=>>A6;6;B>ABBA@@E?B?CCBBC>BAC@CBB@ABCBBBCD@@@A?BBB>A;::@@CCAEGAAAA@00
@ATNG8:04837:06700
GATGGTAGCAGACGTGACAGAGCGCCAGAAGATCAGGAACTCTAGAAGAATTCAGATTTTTAACACGAGAGTAAACGTAAAAAGAAGGTTTTACAAGACTCACGTTAACAATATTGCAGCAGTACGCACACAATCTAAGCGCAGTAAGGATGGCTAGTGTAACTAGCAAGAATACCACGAAAGCAAGAAAAAGAAGTACGCTATTAACTATTAACGTACCTGTCTCTTCCGAAACGATGAGTACGATGAGATCTCGTGTGCTACCATCGTTCGGTCAGAGTCT
+
@B@@=:<<<>=@=B666>CBBBBBG?BAE@IBBCBB>B@BBDCBCB?DB>A=ABA@@@@@.@=@AAB???A@BB<AABDCCC5BC?B=AAA7ADE@CDBBAA@;;6;>BD=A@A?BBC;=;CCBBBB@@@@@?BBAA?B;::@BBB?D?B;;7;AABDBCB@CB???B?BB???=199999,9?>;99999(7@8?=BBB=?>A<@9====7=9:;@;:6:AA@ABB=@<@=>5;000//>=@@AABBCBB>>=8555998=<A8=><<<5;;5;==<=A?88
@ATNG8:04839:06743
GATGGTAGCATCATGCATATCTCACCAGAAGATCAGGAACTCTAGAAGAATTCAGATTTTTTAACACGAGAGTAAACGTAAAAAAGAAGGTTTTACAAGACTCACGTTAACAATATTGCAGCAGTACGCACACAATCGAAGCGCAGTAAGGATGGCTAGTGTAACTAGCAAGAATACCACGAAAGCAAGAAAAAGAAGTACGCTATTAACTATTAACGTACCTGTCTCTTCCGAAACGAATGAGTACCTCTCAGACGCTCGTCCTACCATCGTTCGGTCAGAGTCT
+
><::5:5555;;95556=::;<///479;79;;<<<5:544444485:9495:83733333#36;;;843773;;199444444#4;6;.555&555.559;@@:<<)0)/::<;=49;;<@BABBBEC00000+0;;>;BCBBCCCB?C@CCC@CCECBB@@<?AAABB?BB@DCC588BBA9??;8;;@>@,0000;:>;;555)/*.779.3139A@A>??==:8=9>8;??9=77/777;;<A>@@@@@A??<98577A;>;;4;997939>9??BBBCC:9
@ATNG8:04839:06749
GATTAGTGTGTCTCTGAGAGTAGTACTCATTCGTTTCGGAAGAGACAGGTACGTTAATAGTTAATAGCGTACTTCTTTTTCTTGCTTTCGTGGTATTCTTGCTAGTTACACTAGCCATCCTTACTGCGCTTCGATTGTGTGCGTACTGCTGCAATATTGTTAACGTGAGTCTTGTAAAACCTTCTTTTTACGTTTACTCTCGTGTTAAAATCTGAATTCTTCTAGAGTTCCTGATCTTCTGGACAGAGTGTGCAGATACTACCATCGTTCGGTCAGAGTCT
+
>;<:>>C=B>;;?<>>;666=<<<<<<<@?:@:::-9A:@<AEBCBCC?B@B;;869DC>@7989=BBC;;9=9::999'55.4999099=;.555.55.555:4516<>?=;;?;6568@;@B>=9<94.4:44.59555555=>>>?>??;<<=A:BC@C=??BBBBCBB<>9999&9<@299EEE196CBB=@AA??>===92444&4;;995;5>A:>>>999=2929<8=992995;<9><9////-5----/788748;///8<<6///<<:455
@ATNG8:04843:06746
GATGGTAGTATATCGCGTCGCTATCCAGAAGATCAGGAACTCTAGAAGAATTCAGATTTTTAACACGAGAGTAAACGTAAAAAGAAGGTTTTACAAGACTCACGTTAACAATATTGCAGCAGTACGCACACAATCGAAGCGCAGTAAGGATGGCTAGTGTAACTAGCAAGAATACCACGAAAGCAAGAAAAAGAAGTACGCTATTAACTATTAACGTACCTGTCTCTTCCGAAACGAATGAGTACTACTCTCAGAGACACACATCGTTCGGTCAGAGTCT
+
8:;C?BBCCCCBBBBBBBCCBCBCD@CCC@BBBBBB?C@CCFCCCC?BB@C@CBBBBDDD2D?CCBCBCBBAAA<::;CDDD5BB>@5;;;.;BB7<<CCBBCCC@B?@@=@CC@DCCCCCFDCCA@ABCCB@CC;;;:BBBCCBC@C?BAA>ACBBBACC?BBCCCC@AA?BBB@CBAAC>BBA?AA@@@2@C?B??AAA???<A<>>??<?;=>????BBAAA??;?>AAC>BCB@ABBBBBBB???A@@@B??;;;;>>>>;:?9??499ABCCAAB
@ATNG8:04807:06771
GATGGTAGTGTCAGTGCGCGTCGTCCAGAAGATCAGGAACTCTAGAAGAATTCAGATTTTTAACACGAGAGTAAACGTAAAAAAGAAGGTTTTACAAGACTCACGTTAACAATATTGCAGCAGTACGCACACAATCGAAGCGCAGTAAGGATGGCTAGTGTAACTAGCAAGAATACCACGAAAGCAAGAAAAAGAAGTACGCTATTAACTATTAACGTACCTGTCTCTTCCGAAACGAATGAGTACTATAACTATCTGAGACTACCATCGTTCGGTCAGAGTCT
+
//77)////77>@<@@=:55559;;5:99166===>:>9;;>?@>A7;58<78:493888'84:;;<<<??<<;033444444#4;7;2555&5994;@;?;;BBB?D@;;69>>:?@>?@BBB:::DCCCCD@B@@A>@@DBBBBA=A>A@@=@AABAAAB>B=BB;?;7703;;488333(3992<=CCC1CC=?7736/./8383/55549377;;:7;;384340369:=84448BBBBAAA>898?C@AA@@@@@<;>=<9<?::?;??:99:999=>?
@ATNG8:04813:06795
GATGGTAGTATATCGCGTCGCTATCCAGAAGATCAGGAACTCTAGAAGAATTCAGATTTTTAACACGAGAGTAAACGTAAAAGAAGGTTTTACAAGACTCACGTTAACAATATTGCAGCAGTACGCACACAATCGAAGCGCAGTAAGGATGGCTAGTGTAACTAGCAAGAATACCTCGAAAGCAAGAAAAAGAAGTACGCTATTAACTATTAACGTACCTGTCTCTTCCGAAACGAATGAGTACGTGTGACGTACGTGTCTCCTACCATCGTTCGGTCAGAGTCT
+
88;<7::BAB@?@CBDCCCCBBCCC@CCC@C@@@@@=@<ABDICCC@CCAD@BAB;;;;;*;=BBCDDCCB@@@6>?;;;;.9A;A.;;;*;@B@BDIJCCDBB<A?@@=ACCADDAABCGEIFCBBB@A@@CCDD?BABBBBBD@C@BBB?BCBBBBCCAAAABBB@BB?BBB@CCBBC=DBA;99999(9@<ABAABBE>>;?<AABC<A<>>B@@=@ABAAAB>A>9::59AC?BB?@?BBBBBBA@@@BBBFCBBBBA>A??<?AAAA?BB@>>=DDCEBB
@ATNG8:04815:06750
GATGGTAGCTCGCTGATGATATCTCCAGAAGATCAGGAACTCTAGAAGAATTCAGATTTTTAACACGAGAGTAAACGTAAAAAGAAGGTTTTACAAGACTCACGTTAACAATATTGCAGCAGTACGCACACAATCGAAGCGCAGTAAGGATGGCTAGTGTAACTAGCAAGAATACCACGAAAGCAAGAAAAAGAAGTACGCTATTAACTATTAACGTACCTGTCTCTTCCGAAACGAATGAGTACGAGAGAGCACACGTGTCTACCATCGTTCGGTCAGAGTCT
+
869C;>C@@ACCDCCBBCCCCCCCC@CCC@CCCCCC?B?BBDCCCC?CC@C?CBBAACAA2A?BBBACABACBC>BBCCCCC5BB>B@CGC;DEFACCBECCCBB?B?BB@CBC?BCCBCCCCCCCBBCBAB?BBBB?CAAAAAAB?C@CCC?ACCDCAA@?CCDAAA@BC?999799@@@:AAA>AAABB3BF@D:98CC@>><>7;;@A=A=ABCAA>BDBBBBB?B@DDD=BBB?BCCCCCCCCCCC<=ABBBBBA>:::AA=A>>>A?@@>>@BDBB>>;
@ATNG8:04816:06766
GATGGTAGATATATGCACGCTCTACCAGAAGATCAGGAACTCTAGAAGAATTCAGATTTTTAACACGAGAGTAAACGTAAAAAGAAGGTTTTACAAGACTCACGTTAACAATATTGCAGCAGTACGCACACAATCGAAGCGCAGTAAGGATGGCTAGTGTAACTAGCAAGAATACCACGAAAGCAAGAAAAAAGAAGTACGCTATTAACTATTAAACGTACCTGTCTCTTCCGAAACGAATGAGTACACACTCTCATATGACACTACCATCGTTCGGTCAGAGTCT
+
9:@@;<=?ABB@@ABBBCBBCBBDE@BBB@B>@A00+0*00>???B?CB?B@BBBBBBBB3B?BBBA@@AA999,99;;999$9;<;255505=?@BBBDCBCBB=A=;;5;;;=@@@A@@@AACCCCCCDD@AA::6<ABAABBB@DADAA?@CCCCDCC?BBAA@@=:948A=5::==><88;8889999%:@;ABBBBB??A<@=?=>=/88)8:@AC@BCBBBAA?A=>?A=A@@=@?AA???A@999BBA>>=;@9::@AAA?ADB?@=?A@B897=>33/
@ATNG8:04824:06773
GATGGTAGTGTGTCTCTGAGAGTAGTACTCATTCGTTTCGGAAGAGACAGGTACGTTAATAGTTATTAGCGTACTTCTTTTTCTTGCTTTCGTGGTATTCTTGCTAGTTACACTAGCCATCCTTACTGCGCTTCGATTGTGTGCGTACTGCTGCAATATTGTTAACGTGAGTCTTGTAAAACCTTCTTTTTACGTTTACTCTCGTGTTAAAAATCTGAATTCTTCTAGAGTTCCTGATCTTCTGGGATGTGTGCGCAGTGCCTACCATCGTTCGGTCAGAGTCT
+
9:@A7;8::>995:;ABCCCCCAAAFBBBBBC@CBBC>BC?B@@@<;;@@=@@@AA4:49A@B?CC?ABCCBB;;49=@@@,;@5>@@B8@@@;<AAE:BB@BBBCCC?B;=;CDBB?BBB=A>ACBB;;;;6;BBB=AACCCBBBBBBBBCAAE?CBB@BC?C@;;;CCDDCHACCCBB3B5;8;ACCC5CECCB9<;BBBAABBBADDDC5BAAA@6;7;B>ABGAAAA?B?DCB@AA?@=AB9A000@>>BCCCBBBB?BAA=@@::;?BB?CBBBBBAAA
@ATNG8:04844:06757
GATGGTAGTGTCAGTGCGCGTCGTCCAGAAGATCAGGAACTCTAGAAGAATTCAGATTTTTAACACGAGAGTAAACGTAAAAAAGAAGGTTTTACAAGACTCACGTTAACAATATTGCAGCAGTACGCACACAATCGAAGCGCAGTAAGGACTGGCTAGTGTAACTAGCAAGAATACCACGAAAGCAAGGAAAAAGAAGTACGCTATTAACTATTAACGTACCTGTCTCTTCCGAAACGAATGAGTACACATCGTCGTGTCGTGCTACCATCGTTCGGTCAGAGTCT
+
68<E=A?CD==;;;;=;;;;:9955.59949:;99949.55<;;;?9<<:>;>>;>:A?>'7233389::<;;:177455555#5:8>9;;;0;;=9>666??6//7>:00)///589;<==>>=666=@@==9;?>=;>9:9?DA@:<0....)-6668:<<9:::;<<6<=7:::6;8868.666(/(/>>>0??=0/5><77794;.66>A=A688?A@<AAAA??<6:6:<<5===>;:><<<<?@@BC?688///::66=:;@>A77/=:==,///?>:<=8
@ATNG8:04846:06762
GATGGTAGTGCGTGAGAGAGAGACCCAGAAGATCAGGAACTCTAGAAGAATTCAGAATTTTTTAACACGAGAGTAAACGTAAAAAAGAAAGGTTTTTACAAGAACTTCACGTTAACAATATTGCAGCAGTACGCACACAATCGAAGCGCAGTAAGGATGGCAGTGTAACTAGCAAGAATACCACGAAGCAAGAAAAAGAAGTACGCTATTAACTATTAACGTACCTGTCTCTTCCGAAACGAATGAGTACGAGAGAGCTGCACGTGTCTACCATCGTTCGGTCAGAGTCT
+
8844./;;/0/<<:565555::555)555.5999;;6;95557755(--(-(,2--(/8888$6166699::;::=,33444444#444)4./<<=+966(--(--(-799;8=7<<9<<<8<<<<=<<666;999@9929>9;69;@::6557?7944.4888::<7;555;<7;;4933,3777,333477777$331888=>855=05/522216385844.48333392848::19993933/6///86-,-6-----5266...662685586993833333333
@ATNG8:04810:06819
GATGGTAGCAGACGTGACAGAGCGCCAGAAGATCAGGAACTCTAGAAGAATTCAGATTTTTAACACGAGAGTAAACGTAAAAAGAAGGTTTTACAAGACTCACGTTAACAATATTGCAGCAGTACGCACACAATCGAAGCGCAGTAAGGATGGCTAGTGTAACTAGCAAGAATACCACGAAAGCAAGAAAAAGAAGTACGCTATTAACTATTAACGTACCTGTCTCTTCCGAAACGAATGAGTACTATGTAGAGCTCTATACTAATCGTTCGGTCAGAGTCT
+
BBCD@BBBCCCBB?;;CEDCCCHCC?BID@CCCBBB?B@CCCBBCB?BB<?=>??99999):<@@BBAAAA89:,9>;;;;;$9>494;<<0<<<8=A<ABDC@@?A@CC?BBB7<;BABABACCBBB@@@B?BABC@AABCDCCC?B?B@@<@BBBBCCB?CCCCCD?AB<:9:?ABACG>BBA<?????1?C@BBAABA???:>:>BBC<A<@?AAA@CCBA@?B?B?BCC=ABA>AABBCCBBBBCBBCBA?>>>AA>>>>;>>>B?BC@CBBBCCBBA
@ATNG8:04813:06829
GATGGTAGACACGTGTGCTCTCTCGTACTCATTCGTTTCGGAAGAGACAGGTACGTTAATAGTTAATAGCGTACTTCTTTTTCTTGCTTTCGTGGTATTCTTGCTAGTTACACTAGCCATCCTTACTGCGCTTCGATTGTGTGCGTACTGCTGCAATATTTGTTAACGTGAGTCTTGTAAAACCTTCTTTTTACGTTTACTCTCGTGTTAAAAATCTGAATTCTTCTAGAGTTCCTGATCTTCTGGGATGTGTGCGCAGTGCCTACCAGTCGTCGGTCAGAGTCT
+
67//)//::;///7////9://6>==;;;;;<7<@BB<BC@C?BACCDHMA@@@@@>A?BB@@;@=@@AABCBBB@BBBBB3BB?BBBB>BBBB@BCC=AA7:99B@A>BBBBCBBB?BBC:><>B@@@???<BBBD;??@@@@@>@???@@>>=8<777-7>:?=@@@@@@?;;5:;;<=1=;?;?????/?B@@@6=::///::<>8====+9875A8>;>A<A>>>:;:;@<>>>@@C<676@29///;;;986//-,,(,25(,***2222,26...6688
@ATNG8:04814:06824
GATGGTAGCATCATGCATATCTCACCAGAAGATCAGGAACTCTAGAAGAATTCAGATTTTTAACACGAGAGTAAACGTAAAAAGAAGGTTTTACAAGACTCACGTTAACAATATTGCAGCAGTACGCACACAATCGAAGCGCAGTAAGGATGGCTAGTGTAACTAGCAAGAATACCACGAAAGCTAGAAAAAGAAGTACGCTATTAACTATTAACGTACCTGTCTCTTCCGAAACGAATGAGTACGTGTGCGACGTGTCTCCTACCATCGTTCGGTCAGAGTCT
+
;<>C@DCC@@ACCCCCCCCBBBFCB@CGF?CBDBBA@B?BBCF@@@@CB?C?A??99999'97@:BBBBBB??<5=@;;;;:$9<::<;99+995.5>>BBCC@@<@?AA>BCC?BBCBBBCCCCCCCCBBB@CBBA?BBBBBBCA@D@DBB?BCCBBBCC?CCACCC?BB?BBB?BB@@@:@@@@@@@@?,??<?AACBABBB@C>@@CE@D@B@@@B@@@@AAAC?B>AAE=?@@>A??BBB@???@@@@A789BBB>>=C;;7;?>;?>@@@CCDCCBAAB
@ATNG8:04815:06846
GATGGTAGCACGAGTCACTCATATCCAGAAGATCAGGAACTCTAGAAGAATTCAGATTTTTAACACGAGAGTAAACGTAAAAAGAAGGTTTTACAAGACTCACGTTAACAATATTGCAGCAGTACGCACACAATCGAAGCGCAGTAAGGATGGCTAGTGTAACTAGCAAGAATACCACGAAAGCAAGAAAAAGAAGTACGCTATTAACTATTAACGTACCTGTCTCTTCCGAAACGAATGAGTACGATGAGATCTCGTGTGCTACCATCGTTCGGTCAGAGTCT
+
//::6:AACA@<?BBB@;;B666==:<AB?BBB@@A=A>>>>00/<7::6?8===94;;;*:59;=>@?>A?@@9?@;9999$9945;@AC9BCC@CFHHCBBBC@F?BB?BAA=@@@@AAABCCCBCC@@@@@@@A>@?BBBCBC@G@G@@=@BB@??AA?ABBBBB?BB=AAA7>>@@B=@@@;:9998(9A?AAB???>>>=A=B???<@<?>BBB?BB:::AC?B?BCB=A:94:A???BBBD??@AAA>888==<<>=@@<>>A@@<>>:>???A>>>B
@ATNG8:04816:06831
GATGGTAGGACGAGCGTCTGAGAGGTACTCATTCGTTTCGGAAGAGACAGGTACGTTAATAGTTAATAGCGTACTTCTTTTTCTTGCTTTCGTGGTATTCTTGCTAGTTACACTAGCCATCCTTACTGCACTTCGATTGTGTGCGTACTGCTGTAATATTGTTAACGTGAGTCTTGTAAAACCTTCTTCTTACGTTTACTCTCGTGTTAAAAATCTGAATTCTTCTAGAGTTCCTGATCTTCTGGATACACTCATGTGCACCTACCATCGTTCGGTCAGAGTCT
+
;<AB@CCC?B@A;<@@CCCCBBBB@BBDDDBB@CCCC=CB@B?BBAAABA>AAACBAC?BB;;8;@BBCCBBDBB@BCGKI5CB@CCCD?DCFCACCCADE@;;;CCC>CBBBCBBB?BBD@C@CIFCBBBC@CCBB:;:BAAABAA@@@@CAAA?AA@<BC<A<;;;BABAB@9==@=?0?;A;;;49=;@D@BB>ABDCCCCBBC?BBCC1CCCCC@B=@A7:;A??>@<@=AA@BDE?BBC@DCECCBBBBB<;<B@@=@BB?DB@@A@;<7;A@@@CCCC
@ATNG8:04822:06835
GATGGTAGTATATCGCGTTGCTATCCAGAAGATCAGGAACTCTAGAAGAATTCAGATTTTTAACACGAGAGTAAACGTAAAAAGAAGGTTTTACAAGACTCACGTTAACAATATTGCAGCAGTACGCACACAATCGAAGCGCAGTAAGGATGGCTAGTGTAACTAGCAAGAATACCACGAAAGCAAGAAAAAGAAGTACGCTATTAACTATTAACGTACCTGTCTCTTCCGAAACGAATGAGTACTACTCTCAGAGACACACTACCATCGTTCGGTCAGAGTCT
+
8::C@C>CBBB=CBBGBB@BCCDDE<=<B@@AABBC@C@CCCCCBC@BCAFABBB@@@@@,@=B@@@B@@<998.9<45555$55.5499909;;7;AACCDCBB?B>AA>BCC<?A@?ABCCBBBCA@@BCACBCC@CBBDABAA>BAECC?BBABBBBC?BBBBBB<??=?@?:>=BBA:A?@;@AAAA3AE?@>>>ABB>><>:=>BB:>:>@AAA=AAAABBB?B?CDC>BAA>ADBBCCBBBBBC999A?;;==A==:;;<??@;;6;;:>=ABAA988
@ATNG8:04830:06814
GATGGTAGTACATGATAGACGACACCAGAAATCAGGAACTCTAGAAGAATTCAGATTTTTAACACGAGAGTAAACGTAAAAAGAAGGTTTTACAAGACTCACGTTAACAATATTGCAGCAGTACGCACACAATCGAAGCGCAGTAAGGATGGCTAGTGTAACTAGCAAGAATACCACGAAAGCAAGAAAAAGAAGTACGCTATTAACTATTAACGTACCTGTCTCTTCCGAAACGAATGAGTACGATGAGATCTCGTGTGCTACCATCGTTCGGTCAGAGTCT
+
=<BA?AD>CCCA996===@B;:;BB?BCDD>BBCC@C@CCBBBDC@DD@C@BBAAAAA@0?<@BCDCBBBBBB<??AA@@@0@@<>?B@B9BBB>BB;;;@@;:4:?AB@BDD@CCCACCCDBB@@@CCCC?CCCC?B???BBBC@C@B@@>@BBBBCDD=AACCBB?BA?@@A5::BBB=BBB??????1?C?B>?>ACB??<?<???>;>;?ACCC?BBBB@=>9?=?;;8:==9000@@@BBBCBB@B;;;:;>=<<=?==9====>5;;5;C>?@@@@A
@ATNG8:04835:06812
GATGGTAGTATATCGCGTCGCTATCCAGAAGATCAGGAACTCTAGAAGAATTCAGATTTTTAACACGAGAGTAAACGTAAAAAGAAGGTTTTACAAGACTCACGTTAACAATATTGCAGCAGTACGCACACAATCGAAGCGCAGTAAGGATGGCTAGTGTAACTAGCAAGAATACCACGAAAGCAAGAAAAAAGAAGTACGCTATTAACTATTAACGTACCTGTCTCTTCCGAAACGAATGAGTACACATCGTCGTGTCGTGCTACCATCGTTCGGTCAGAGTCT
+
A>DD@CC>666==>@;;;A@@@B@<7<>:59;?:;@7?9CBBAA<><?@<?9?@>??@@A0?;?@<===CC>CC:9454::>,==9=4==9+95529955555468@8?B?<;949@@ADBCCCJDDE;;<B@CAA@=@A@000??:@=A::49>AABCBC<?ACBBB@??<?A?7B:<:=<;?A68899::%:A>B@>A?8::859<;;;@5@6AAABB>?>5558@>D=@@D>>>>@CBB>>>DBBBB??>A:9:99:BBBBCE<??AAA@BC=@@ABAA:::
@ATNG8:04838:06836
GATGGTAGTATCTGCACACTCTGTCCAGAAGATCAGGAACTCTAGAAGAATTCAGATTTTTAACACGAGAGTAAACGTAAAAAGAAGGTTTTACAAGACTCACGTTGACAATATTGCAGCAGTACGCACACAATCGAAGCGCAGTAAGGATGGCTAGTGTAACTAGCAAGAATACCACGAAAGCAAGAAAAAGAAGTACGCTATTAACTATTAACGTACCTGTCTCTTCCGAAACGAATGAGTACTACTCTCAGAGACACACTACCATCGTTCGGTCAGAGTCT
+
??@C?BBBCCCC<A@BCDBCBLBBB@CBC?CCBBBB>B>BBB@@@B7;;;@=AB@?>AAA2A@CCBDBA@D9::/:=<;;;:*:A>A@DCD;CDE@CBDBCBB;:8;BDC@BBB?BCCCBBCCCDBBBBAAA?CA??<>AABCCCD?B>A?>;?ABBBCCC?CCBBCB@BC@A==6;;?>>9>?A987766(8>9=>>A???AA<A<@@@C<A<AACCD@DDD@@?C>@>AAA;ABB?BBBBBCCCAAABBCCCCCCCC=/////+/<<<@=>=:>@??>@==>
@ATNG8:04839:06842
GATGGTAGAGAGACTGTAGCGCACCCAGAAGATCAGGAACTCTAGAAGAATTCAGATTTTTAACACGAGAGTAAACGTAAAAAGAAGGTTTTACAAGACTCACGTTAACAATATTGCAGCAGTACGCACACAATCGAAGCGCAGTAAGGATGGCTAGTGTAACTAGCAAGAATACCACGAAAGCAAGAAAAAGAAGTACGCTATTAACTATTAACGTACCTGTCTCTTCCGAAACGAATGAGTACGAGAGTCAGAGCAGAGCTACCATCGTTCGGTCAGAGTCT
+
;;;>5::44444444559;;=@@CD6CAA=ABBBCB=@8:<BAAABA@A>??CAB@?@@?.@?BBBCBBBAAA@,99;9595$95258==>2<<<86;6@;==@@<@>AE?CCC@EBBCCCGCCBB@@?BBA=AB?@=?CAA@A??<@@BAA=A;;8?A@A?ABCCCC?CC@BB;=><<??8@9979BGGE2AB@C====::686;*///;7;37<@@?6;6////65;5:<=6=::6?B@@?@AAABB@BBABBEBB>>>>>AA;A///:)//+//>;6;<>>
@ATNG8:04841:06828
GATGGTAGTAGTACACTAGTCATACCAGAAGATCAGGAACTCTAGAAGAATTCAGATTTTTAACACGAGAGTTAAACGTAAAAAGAAGGTTTTACAAGACTCACGTTAACAATATTGCAGCAGTACGCACACAATCGAAGCGCAGTAAGGATGGCTAGTGTAAACTATGCAAGAATACCACGATAGACAAGAAAAAGAAGTACGCTATTAACTATTAACGTACCTGTCTCTTCCGAAACGAATGAGTACACATCGTCGTGTCTTGCTACCATCGTTCGGTCAGAGTCT
+
;:::5:88894449:;9;:;::444.449744/999)/)///89995/-(-(--/::;;;+;6;<>>=@:8?599/:9;5555$5<495;==+=;;7;<>@?>==B@D@BB?B@?;9:59??<>=@=@?@BBB?@@@B?BA>00///)/5:9<9<;:8883//(////0>><?;5<::488/------?687875'550...::;;99697@;;;6;9;?>AC<:55;<;??C>@@@8@7939BBABAABA:97C;==:;;<><>?A9948@?<>:?@=@AACDBBBB
@ATNG8:04798:06857
GATGGTAGTGTGTCTCTGAGAGTAGTACTCATTCGTTTCGGAAGAGACAGGTACGTTAATAGTTAATAGCGTACTTCTTTTTCTTGCTTTCGTGGTATTCTTGCTAGTTACACTAGCCATCCTTACTGCGCTTCGATTGTGTGCGTACTGCTGCAATATTGTTAACGTGAGTCTTGTAAGACCTTCTTTTTACGTTTACTCTCGTGTTAAAAATCTGAATTCTTCTAGAGTTCCTGATCTTCTGGGATGTGTGCGCAGTGCCTACCATCGTTCGGTCAGAGTCT
+
??CC@BDCCCCBBBBDDCCAAACCCCCCCCBB?BBBC<BC?C@CCABBCC@CBCCE@B@CCDD@B>BDCCCECCD=::;;;*;C>AABB<BCCB@CCB>CD;;;BJCC@BBCCCDCC?BBB?C@DCBBBBBB?BCCC@DCCCBBBBDCCCCCBBB?BBD@BB?B@BBCDCBCBC@CFDACBB>A;:::9:*:CBBB>BCCCGEKBBB5;;;;*;BCCC@FADC>BBBCCCC@C?BBCCBB?@<=D<A000>AABCDCAAAD@DCC@DCCCDGDC@DCBDDDB:;
@ATNG8:04800:06869
GATGGTAGATACTCGCTGATACACCCAGAAGATCAGGAACTCTAGAAGAATTCAGATTTTTAACACGAGAGTAAACGTAAAAAGAAGGTTTTACAAGACTCACGTTAACAATATTGCAGCAGTACGCACACAATCGAAGCGCAGTAAGGATGGCTAGTGTAACTAGCAAGAATACCACGAAAGCAAGAAAAAGAAGTACGCTATTAACTATTAACGTACCTGTCTCTTCCGAAACGAATGAGTACTGTATCTATGTGTGCGCTACCATCGTTCGGTCAGAGTCT
+
@@?C:CBBBBCDDBBBCBBBCCCCD>CCC@BBBCBA?A@CDBA@AB?BC?D?BCAABDDC2B?BBBBD???BCB;A@;;;;;*;?>?5:;;6;CB?BCDCCEBBB@C?CC@BBB=AAB@@ACCIHHDCB@@@?ABAB?ACCCCBBB@C?BAA>ACCCCCCA?CCCABB?BB?CBB@BBAAA<@@@=@@AA@2@B?BBACCBAAC<A<?>>@<A=?>ACDACB@@@BC@C>@@C>CCC?BBBBCCCCCBBBBBBBBBCCCCD>>>=:=?>=>;8938???AA@=>
@ATNG8:04804:06856
GATGGTAGCTCTGCTCTGACTCTCGTACTCATTCGTTTCGGAAGAGACAGGTACGTTAATAGTTAATACGTACTTCTTTTTCTTGCTTTCGTGGTATTCTTGCTAGTTACACTAGCCATCCTTACTGCGCTTCGATTGTGTGCGTACTGCTGCAATATTGTTAACGTGAGTCTTGTAAAACCTTCTTTTTACGTTTACTCTCGTGTTAAAAATCTGAATTCTTCTAGAGTTCCTGATCTTCTGGATACACTCATGTGCACCTACCATCGTTCGGTCAGAGTCT
+
>@AC@CCCCBCBBCAABCBCCCDCCCDCCCBB?BCAD>CC?C?CCCCBCCABCCCB@B@CCCD@CABBBGDCDD@@@@AA0@@>@@@@;@BBDACCC@CE;;;@BBB?BBCCBCCD?CCC?B?BBEDDA@@?BBBB?BBDBA=<@ABBB?@@@A<>==<@E=B;>>@AEE@>>;>>@@@2@<@<?????/?@===2::9///<9:>=BBBB/B===A=B=??;?BCBBAA;?;?CA@??<?@@=>>>AA@@@>>=?@@=>:>?D=>;;;A<@@<?@@>>>B@@
@ATNG8:04804:06872
GATGGTAGCACACGAGATCTCATCGTACTCATTCGTTTCGGAAGAGACAGGTACGTTAATAGTTAATAGCGTACTTCTTTTTCTTGCTTTCGTGGTATTCTTGCTAGTTACACTAGCCATCCTTACTGCGCTTCGATTGTTTGCGTACTGCTGCAATATTGTTAACGTGAGTCTTGTAAAACCTTCTTTTTACGTTTACTCTCGTGTTAAAAATCTGAATTCTTCTAGAGTTCCTGATCTTCTGGGTCTACGCTCGTCGCCCTACCATCGTTCGGTCAGAGTCT
+
:5;L@CCABCCC??@CCDCCCCCCCABBDCBB@BBBD>CC@D@CFCDCBB?CBBCD@C@CBBB?B@DCCCCCABA@BBBBB1CB?C?>>;?CCD@BAB@FC799?CBB?BBDBB@?B>BBC?A?ACCCBA>><>@@@=AAA:>>>>>@BBBBBBB?BBB?BC?C?CD>>@DDCD>ABBBB:B??:;;;;:.:?BBC:>>>>>>A@@?;@???/?;;;A<A<>><>AAA???=A=@>>>BB:==AA:@@@@@@C@@@@@@AA9AAA<:788A8=><@BCAAA@@@
@ATNG8:04807:06860
GATGGTAGCGCACACATAGATACAGTACTCATTCGTTTCGGAAGAGACAGGTACGTTAATAGTTAATAGCGTACTTCTTTTTCTTTGCTTTCGTGGTATTCTTGCTAGTTACACTAGCCATCCTTACTGCTCTTCGATTGTGTGCGTACTGCTGCAATATTGTTAACGTGAGTCTTGTAAAACCTTCTTTTTACGTTTACTCTCGTGTTAAAAATCTGAATTCTTCTAGAGTTCCTGATCTTCTGGGATGTGTGCGCAGTGCCTACCATCGTTCGGTCAGAGTCT
+
559A8<;55=@BABBCCCEEBAAAABBBBC;;6;AAA;AA>A=@@BBBBC?CBB;;658AA=C@BBBBCCC;;9?;:::::*:::)9<=90::@=8BBA><B89;;;DJAHCCCCCBB>AAB=A=BCBCCCEC@BBBC@CCCCCAA@ABBBBCCBB?BBC?BB@C@CBBBBCCCC@CBBBB9B@C?ABIEK5DEBBB=BAABCCB@A@4;;;;*;@@@@=@@BB?BBBA@AF@B@BKDBBC?AAAA9A000<<<@AAA@@@B@BBC@BB@@A?BB9;:BBBBB=;
@ATNG8:04814:06861
GATAGCGCACACATAGATACAGTACTCATTCGTTTCGGAAGAGACAGGTACGTTAATAGTTAATAGCGTACTTCTTTTTCTTGCTTTCGTGGTATTCTTGCTAGTTACACTAGCCATCCTTACTGCGCTTCGATTGTGTGCGTACTGCTGCAATATTGTTAACGTGAGTCTTGTAAAACCTTCTTTTTACGTTTACTCTCGTGTTAAAAATCTGAATTCTTCTAGAGTTCCTGATCTTCTGGACGACGCGCACTGACACTACCATCGTTCGGTCAGAGTCT
+
969CCCCBCABBCCDCCCCCCCCECCC;;;;BBD?BC?BACCBCBCC@GBBBD@D?CCBB?CACCCCBBBCC?99::;*;?<@ABC>CCCC@CCCACC>A@ACCC@CCBDCCCC?BBC@C?CCCCBBBC?BBBB899CCAABCCCCBCBBBC@CBB?BB?B@BBCCCCBBB@BCCCC<C?C=;;;;;*;CCFJ>AAJDBBCBAB<A@@A0@;;;CACACD?CBCCDCB?C@CCABBC>AAC@CD;;;CCC@@@ABBBBBCBC@CCDAB?A@@CCBBBCA@@
@ATNG8:04819:06863
GATGGTAGTGTCAGTGCGCGTCGTCCAGAAGATCAGGAACTCTAGAAGAATTCAGATTTTTAACACGAGAGTAACGTAAAAAGAAGGTTTTACAAGACTCACGTTAACAATATTGCAGCAGTACGCACACAATCGAAGCGCAGTAAGGATGGCTAGTGTAACTAGCAAGAATACCACGAAAGCAAGAAAAAAGAAGTTACGCTATTAACTATTAACGTACCTGTCTCTTCCGAAACGAATGAGTACGAGAGAGCACACGTGTCTACCATCGTTCGGTCAGAGTCT
+
///>:>EECB@@>>>CHBBBCCBBB:6;9@CBCCA@9=99;9>??C:BB9?7?@@;;<;;'85:9::::;=:927;44444$5<8?<??@2>??:>>>65559924.496<==9;;CCAB@A00000<<;<9;;:?=@ACAA@891:29::49>??BCAA>A???AA=AA>AA@598>DC=@>=8000000%0>;/0*0//6>=>:>7>8:5;@<>>B=B?BA@???@<@<9::2:@@499A???AAAAC?;;ABBBBBB?===>>:=A>=A?::58>AACB?@;
@ATNG8:04821:06862
GATGACACGTGTGCTCTCTCGTACTCATTCGTTTCGGAAGAGACAGGTACGTTAATAGTTAATAGCGTACTTCTTTTTCTTGCTTTCGTGGTATTCTTGCTAGTTACACTAGCCATCCTTACTGCGCTTCGATTGTGTGCGTACTGCTGCAATATTGTTAACGTGAGTCTTGTAAAACCTTCTTTTTACGTTTACTCTCGTGTTAAAAATCTGAATTCTTCTAGAGTTCCTGATCTTCTGGACAGAGTGTGCAGATACTACCATCGTTCGGTCAGAGTCT
+
>BCDB?@<E<<;DCCC@@@BB@@A>>;;4:@CA9AB7919@@@BCF@BAA@A;@:AABCACADCCCBBBBB@CCCCC3CC@CCCD>BBBB>AC@=@A000:77>6????@777<??><A?A><>?A<>9>?>:5;?=;;;??A?@@>;::=7:::98818<><>>=6969.222==+838166666*9;566.677///877=9>CCF*9222649656.5=AAA8:6859888@@688>9;77>999;888<<=@@?>884//../).568/0/?>==?
@ATNG8:04821:06891
GATGGTAGCACGAGTCACTCATATCCAGAAGATCAGGAACTCTAGAAGAATTCAGATTTTTAACACGAGAGTAAACGTAAAAAGAAGGTTTTACAAGACTCACGTTAACAATATTGCAGCAGTACGCACACAATCGAAGCGCAGTAAGGATGGCTAGTGTAACTAGCAAGAATACCACGAAAGCAAGAAAAAGAAGTTACGCTATTAACTATTAACGTACCTGTCTCTTCCGAAACGAATGAGTACGTGTGCGACGTGTCTCCTACCATCGTTCGGTCAGAGTCT
+
;<<<9C595:555=?@E@>=BCCCC?BBB?CCDFCC?A?ACCCCBB>BB=B>ACA<;;;;*;8=99:99@:::>299;;:;:':525=>==2>;916@;A@@;>?9<:<=<@55055889@66599;9555506=<<8556:<>=?9B8=6545>><<<<<455<<<?6::>CB=7;;==>6:::688;;;)880//)0;97633.34...5274449//)/6668::271788/733,3<<3338333989852226555:,22.25...:8;;8;45444333
@ATNG8:04821:06895
GATGGTAGCTCTGCTCTGACTCTCGTACTCATTCGTTTCGGAAGAGACAGGTACGTTAATAGTTAATAGCGTACTTCTTTTTCCTGCTTTCGTGGTATTCTTGCTAGTTACACTAGCCATCCTTACTGCGCTTCGATTGTGTGCGTACTGCTGCAATATTGTTAACGTGAGTCTTGTAAAACCTTCTTTTTACGTTTACTCTCGTGTTAAAAATCTGAATTCTTCTAGAGTTCCTGATCTTCTGGTATACACACTCGCTCGCTACCATCGTTCGGTCAGAGTCT
+
ABBB9BABBB;@@@AA@BIDGCCCCCDCCC;:6;??@;@B?C@DEBCBBB@BDD:::;?CCDC@CADFCCBA@@C;@AAAA,@<@ABBC=BBBB9;;C?BC7;;;AAC?BCDDAAAC@BBC@C@CBBBB@@@@CBBB?CCBBCCBCC;;;BAA@@=@BB>BC>A>ABBCBAACB@CCCCC9A?A?BBKJJ5CDCFE>BBABBA@@@A5;;;;*;?@@B@C@DC@BBDCCCC?B?BBBDDC@BBB@BBBBCCCBBCCCCCCCCCCB?CBBBB@BB@BBCCCBB::
@ATNG8:04823:06872
GATTGAGTGTGTCTCTGAGAGTCAGTACTCATCGTTTCGGAAGAGACAGGTACGTTTAATAGTTAATAGCGATAACTTTCTTTTTCTTGCTTTCGTGGTATTCTTGCTAGTTACACTAGCCATCCTTACTGCGCTTCGATTGTGTGCGTACTGCTGCAATATTGTTAACGTGAAGTCTTGTAAAACCTTCTTTTTACGTTTACTCTCGTGTTAAAAATCTGAATTCTTCTAGAGTTCCTGATCTTCTGGTATGACTAGTGTAACATCGTTCGGTCAGAGTCT
+
558(//88:;A;;9;;;<<B00009///---//7991::39459555==8<<<<<<)5.5444.5.599:9954.444)4::::):838444)4844.49854505<;;;>:=BB@@@BB>A@D=@6;:@>@>@D?999A496@<<:@?>;A<;;;=@;>>@:??:>:=>?5505<<=:>?@@>2>:=699=<<+//:<:1<6559<99;<8<;<<*>::<=9=7;;5:<@9:9?:?<??@CCC@BCC@BBBAAACA:;000*0;;<?A=;;4:?>=@A@??
@ATNG8:04834:06894
GATGGTAGCACGAGTCACTCATATCCAGAAGATGCAGGAACTCTAGATGAATTCAGATTTTTAACACGGAGAGTAAAACGTAAAAAGAAAGGTTTTACAAGACTCACGTTAACAATATTGCAGCAGTACGCACACAATCGAAGCGCAGTAAGGATGGCTAGTGTAACTAGCAAGAATACCACGAAGCAAGAAAAGAAGTACGCTATTAACTATTAACGTACCTGTCTCTTCCGAAACGAATGAGTACGATGAGAGAGCTCTCTCTAACATCGTTCGGTCAGAGGTCT
+
9:A<12,------888;=;;:;::=96656:7-----(-3-//5555555.4.44444999)8688//)/777////&3344<<<(444)5.555&5<<85//7///9;295:<7:::5444455>><<=?>>BA@<?>::255;<<<9929.49=8:<?::<;?5854<:9487178848===7;9933777(7=8334:99975,2.27:=5>4256<=7555:;;=9>6::=6>;<78888;3//9///66672222222555.555...233.---///(//6
@ATNG8:04838:06865
GATGGTAGCGCGACGAGCGTAGACCCAGAAGATCAGGAACTCTAGAAGAATTCAGATTTTTAACACGAGAGTAAACGTAAAAAGAAGGTTTTACAAGACTCACGTTAACAATATTGCAGCAGTACGCACACAATCGAAGCGCAGTAAGGATGGCTAGTGTAACTAGCAAGAATACCACGAAAGCAAGAAAAAGAAGTACGCTATTAACTATTAACGTACCTGTCTCTTCCGAAACGAATGAGTACGATGAGAGAGCTCTCTCTACCATCGTTCGGTCAGAGTCT
+
:59<9>@;;9@@?DCEDDDBBBCCC>CCCACBCC:::;?BBCBCCD?AA@B@BA@98999):;A=?@CCCCABA;?@;;;;;*;C>C=AAA8ACEAGCBBCCFCC?B?CC@CCC@DCCBECCCCCDCCCCBB?BBCA@B???BBBC?C@C@@>@FCCBAAB?CCCABA@AA?@AA588CCC>>>>?BBBCB3BB=B>>>ABBAA<@<@???6;7;@DBA?BA???CF@F@BBB>BFE?AABCCCDCCBBAA>@@B@;::?>=>>@<AABAA<==:>BCCBBB=8
@ATNG8:04838:06886
GATGGTAGCTCGCTGATGATATCTCCAGAAGATCAGGAACTCTAGAAGAATTCAGATTTTTAACACGAGAGTAAACGTAAAAAGAAGGTTTTACAAGACTCACGTTAACAATATTGCAGCAGTACGCACACAATCGAAGCGCAGTAAGGATGGCTAGTGTAACTAGCAAGAATACCACGAAAGCAAGAAAAAGAAGTACGCTATTAACTATTAACGTACCTGTCTCTTCCGAAACGAATGAGTACGAGAGTCAGAGCAGAGCTACCATCGACCTCTAGAAGTCT
+
?CCC?BB@@>;:5555BC@@@CCBB:;;B>BCBBBB>B?ABBBBBE@BC@B>AA@?<<??.?<BAABB@A?ABB698;9999$9;492555&555.6C>BCBB@C<@<AA?ABB@CBBBCCCCCCCCCBCBA=@;;;6;AAAACBB@DABA@>@BCCECBB?BBBBCC<??@CBB=?A<<>7>?A=ABA@@2@B>BBBBBBA>>;>;;;;@<@;??BBB@BBDBBBB@B?BBC>BBB@BAAABCB???CACACBBDBBCBB>@@@;?===8818@@?@?;>>;;
@ATNG8:04840:06860
GATTAGTGTCAGTGCGCGTCGTCCAGAAGATCAGGAACTCTAGAAGAATTCAGATTTTTAACACGAGAGTAAACGTAAAAAGAAGGTTTTACAAGACTCACGTTAACAATATTGCAGCAGTACGCACACAATCGAAGCGCAGTAAGGATGGCTAGTGTAACTAGCAAGAATACCACGAAAGCAAGAAAAAGAAGTACGCTATTAACTATTAACGTACCTGTCTCTTCCGAAACGAATGAGTACTGTATCTATGTGTGCGCTACCATCGTTCGGTCAGAGTCT
+
969:BCCBCCCBBBBBCCEDBCB@CBB?BBBCCCAC?BBDDCBB@BC@C@BBB:9889)9>ADCBBCBB???9?@@@>@@0@B>B5;<<6;EJIECCCDCCCC@C@BA=BCD?BBAACCCCCCBCDDCAA?ADCC?ABBBBBBA?D@D@@<?CBCAAAA=CAAAAA?BC?AAA;>?DCD>AAA?@@?@@2@B@A@?>??AAA;C9@@@@<?<?ABCD?CC@@?BB?B?BCC=BBD?BBBCDCCBABBBBBBBBC@@@>>>A??<?BAAA<??<@@@AAA<<<
@ATNG8:04841:06868
GATGGTAGGCACTGCGCACACATCCCAGAAGATCAGGAACTCTAGAAGAATTCAGATTTTTAACACGAGAGTAAACGTAAAAAGAAGGTTTTACAAGACTCACGTTAACAATATTGCAGCAGTACGCACACAATCGAAGCGCAGTAAGGATGGCTAGTGTAACTAGCAAGAATACCACGAAAGCAAGGAAAAGAAGTACGCTATTAACTATTAACGTACCTGTCTCTTCCGAAACGAATGAGTACTACTCTCAGAGACACACTACCATCGTTCGGTCAGAGTCT
+
?@@A=@@@9:444<666@@@:9:FF6A@@645:9995;7<99555;5;:9>:=>:00000'0+0//78:::<<<13355559'55./)///&///)/77979954.454405<<7;??8:6=<<;;<?@===?A;:;7::>CC999=@=@9908?888B>>6?=>?==6==>@73,373//(/99)/*/>?08928.2222755/5266679;5::88405<;<===8=788813336=BBBBBBBABBBB@855=;;>@665>@<@=>=?<>><>??AB@===
@ATNG8:04842:06883
GATGGTAGCGCATATCAGCGCAGCCCAGAAGATCAGGAACTCTAGAAAGAATTCATGATTTTTTAACACGAGAGTAAACGTAAAAAAGAAGGTTTTACAAGACTCACGTTAACAATATTGCAGCAGTACGCACACAATCGAAGCGCAGTAAGGATGGCTAGTGTAACTAGCAAGAATACCACGAAAGCAAGAAAAAGAAGTACGCTATTAACTATTAACGTACCTGTCTCTTCCGAAACGAATGAGTACGAGAGTCAGAGCAGAGCTACCATCGTTCGGTCAGAAGTCT
+
558:6:8;;@A==;;;=::///77;)///)5995567<9=<::9444)485:54339888888%97==888333::;3;;449999$83131333&38828<:977733,3,3948886::::>=CBBCCCCCDCF?CDCC@CBBBBBAC?E?CCD?DAAADCCC?CBBBCC@BB@BBA?AA???8??=:?@@AB2BD@BAAABBBBB?B@ABBC;?;;@C@@=@B@@@BA>@>;;;6;AE=?AACCCBBA?????CBAAA999>>=?@>AACBB>>>;===00)0>;;
@ATNG8:04844:06892
GATGGTAGCATCATGCATATCTCACCAGAAGATCAGGAACTCTAGAAGAATTCAGATTTTTAACACGAGAGTAAACGTAAAAAGAAGGTTTTACAAGACTCACGTTAACAATATTGCAGCAGTACGCACACAATCGAAGCGCAGTAAGGATGGCTAGTGTAACTAGCAAGAATACCACGAAAGCAAGAAAAAGAAGTACGCTATTAACTATTAACGTACCTGTCTCTTCCGAAACGAATGAGTACTGCGTCTCACTCTCGCCTACCATCGTTCGGTCAGAGTCT
+
859B:BCBBBBBCCBBBDDCCCCCC?BBC?CCCD@@@B@BBCCDBB?BD@D@B??89888)96ABB?BCAC888+8>:;;;:$4;8<3;;;1;B@<?C>CFCCCC@C<@@?@CC@BBBABBDCCCBBBCCCC?CBBB@BAB@BCCC?C@CAB?BBBCCCCC@DAB@AA?BC@BBB=AABCE>???>?????1?C@CBABCCAB?:?9?@AA;?:?ACCC@BBB????=??BCC=CCC?AAACBBBBBBAAAAAABDBDBBC?BCC@BBCCF@@@=@BBCDCAAA
@ATNG8:04845:06858
GATGGTAGTATCTGCACACTCTGTCCAGAAGATCAGGAACTCTAGAAGAATTCAGATTTTTAACACGAGAGTAAACGTAAAAAGAAGGTCTTACAAGACTCACGTTAACAATATTGCAGCAGTACGCACACAATCGAAGCGCAGTAAGGATGGCTAGTGTAACTAGCAAGAATACCACGAAAGCAAGAAAAAGAAGTACGCTATTAACTATTAACGTACCTGTCTCTTCCGAAACGAATGAGTACACACTCTCATATGACACTACCATCGTTCGGTCAGAGTCT
+
345<9DC@@@BCCFCCCCBCCBB?C@CCC@CCJCCC?A:9:@@@9:49@7@<@ABBBBBB3BACDDCDDAABBD@BB;:999';=:;==<=<BCCACBBBCCCDEAE@CCACBBACCCBABCCBBBCCCBCB@BAAA?BBBBBCBB@B@CBC@BBDCCCCCAAABBBB@BC@>>><>>ABD<AA@??=???.=@?B??<>==??:=7;;AA<A=A>BCD@DB@@@AD@C@BBB>BCC?BBCBCBBBBBBBBBBBCCBB@@?CFBB?BBBBB?AA????ABB??>
@ATNG8:04846:06860
GATGGTAGCGCACACATAGATACAGTACTCATTCGTTTCGGAAGAGACAGGTACGTTAATAGTTAATAGCGTACTTCTTTTTCTTTGCTTTCGTGGTATTCTTGCTAGTTACACTAGCCATCCTTACTGCGCTTCGATTGTGTGCGTACTGCTGCAATATTGTTAACGTGAGTCTTGTAAAACCTTCTTTTTACGTTTACTTCTCGTGTTAAAAATCTGAATTCTTCTAGAGTTCCTGATCTTCTGGAGATACACATGATACTCTACCATCGTTCGGTCAGAGTCT
+
A?@?5:<556;BBBDCCCBADC=;;CBA@@:;05@@=5<==B?CBBBB?>:>@@9;454;566;@:@?>DC;:6@8<===@,9=9,494<)56;<<>@@<@@<@??>>B?BBBDCCCC9;;A?A=BAA@A@CC=AA;;6:CCBAA@;99999?@?A7:95=@@?B?C@?@@@<<A=@;;>>4;=@>AACCC1@@BDD;B;;4;@>999>7:>@@0?@;>@@C@CC;90000/<7;6;8;;>B<??C@CBBCBB?@?000?>>=@?=;8899>@:??<@?B?@@A99
@ATNG8:04847:06867
GATGGTAGCATCTGCATATCTCACCAGAAGATCAGGAACTCTAGAAGAATTCAGATTTTTAACACGAGAGTAAACGTAAGAAGAAGGTTTTACAAGACTCACGTTAACAATATTGCAGCAGTACGCACACAATCGAAGCGCAGTAAGGATGGCTAGTGTAACTAGCAAGAATACCACGAAAGCAAGAAAAAGAAGTACGCTATTAACTATTAACGTACCTGTCTCTTCCGAAACGAATGAGTACCTCTCAGACGCTCGTCCTACCATCGTTCGGTCAGAGTCT
+
@@@B?BCCABBD:;9@@CCCAAAB?CME@BBDCBC?B?BBCBBBC@BD@D@CCA@@?@@0@?AAABBCCCBCC>DABB<>>9==9=.555&5;;?>CA====BC@CADD@CCB@BBBBBBCCCCCBBCDCC@C;;;?A@@AA@@@=B?BAA@@AACCBBB@@??DBB?CB?BBB@A?ADD@B>?:>>==<,=A>BBBBD@?@A<A<>>?@:>:>;@AH@DEAA@@@@B?BBB?BBB?BBBBCBB@@@?AAAA@@AAA?::<:;:=C>>>B?CC?BBBAAA@??
@ATNG8:04798:06915
GATGGTAGCACGAGTCACTCATATCCAGAAGATCAGGAACTCTAGAAGAATTCAGATTTTTAACACGAGAGTAAACGTAAAAAGAAGGTTTTACAAGACTCACGTTAACAATATTGCAGCAGTACGCACACAATCGAAGCGCAGTAAGGATGGCTAGTGTAACTAGCAAGTATACCACGAAAGCAAGAAAAAAGAAGTACGCTATTAACTATTAACGTACCTGTCTCTTCGAAACGAATGAGTACGATGAGATCTCGTGTGCTACCATCGTTCGGTCAGAGTCT
+
<=BD?BBBCB?;;====<;;;655=266=9=@BBA@?A@DCCBCCG@CB@C@CCCCBBBC5B@BBAAAAAA??=6<:;9444$4@:?:>@@2@>>79:9;9>>;;595=98B9:76?@@CBAACCBBBBA@AGDCBC@CCBCCCBB?B?BBC@CBB@@?BB?CCCCCD?:::AAA:?=?@@9<<<8789999%9>;7938:9??A=A<:8>>4=:>@@@A?DCBBBCC>BABC>DBB>AABBDBABCCCBCB?;:;:>>>A@@@@<@A@??<>>;==<=>=:87
@ATNG8:04798:06921
GATGGTAGTATCTGCACACTCTGTCCAGAAGATCAGGAACTCTAGAAGAATTCAGATTTTTAACACGAGAGTAAACGTAAAAAGAAGGTTTTACAAGACTCACGTTAACAATATTGCAGCAGTACGCACACAATCGAAGCGCAGTAAGGATGGCTAGTGTAACTAGCAAGAATACCACGAAAGCAAGAAAAAGAAGTACGCTATTAACTATTAACGTACCTGTCTCTTCCGAAACGAATGAGTACTGTATCTATGTGTGCGCTACCATCGTTCGGTCAGAGTCT
+
344<9>DBBBCBBBCDDCCBAAABB>CBBADCCBBA?A@CBBBBCJ@BC@B?BBD:9:::):1978?AABBB@A899;4444$493949;;0;=>:>96<;CB:;:9=BB?BBC?BBBBBCCCCCCDDDDBC?BA::7;BBBCBBB?B?B@A?ACCCBBCB@CBBB??=>B?C@A>ABB?>8>7317BDDC3CC@:99BB?>==:=<>>>B=B=>>BBA>ABAAAAA=A=?@B=ABB=??BBBACC????@????ACAB987>?A<AA?>>;>D;;;;=<====
@ATNG8:04801:06914
GATGGTAGCACGAGTCACTCATATCCAGAAGATCAGGAACTCTAGAAGAATTCAGATTTTTAACACGAGAGTAAACGTAAAAAGAAGGTTTTACAAGACTCACGTTAACAATATTGCAGCAGTACGCACACAATCGAAGCGCAGTAAGGATGGCTAGTGTAACTAGCAAGAATACCACGAAAGCAAGAAAAAGAAGTACGCTATTAACTATTAACGTACCTGTCTCTTCCGAAACGAATGAGTACGAGAGTCAGAGCAGAGCTACCATCGTTCGGTCAGAGTCT
+
45<>9>CC@CA>>==BCC@DB666=:=<A>A@BB@@?B@CCD;;:C@BB@C@@@;;6CCC1C?BBA<>C>>>??9?>?C@@?+;>;=4===4@BC@CCCCBBGBB?B@DC@DCC?BBBBCCCCCCBBCBBBB?BCCC=??BBBBAA>C@BBD@AA@CCCCC>AACCCC?BB@AAB=??BBC@BBB?BBCCC3BB?BCCBB@@AA<><>???<?<?@CBB?BECBBBC@B@BBB=BCC>AACCBBBBBCC@@@BBBBBBBBB>>>D>>>>AA;:94:<<=???=<
@ATNG8:04804:06919
GATGGTAGTGTCATATGAGAGTGTGTACTCATTCGTTTCGGAAGAGACAGGTACGTTAATAGTTAATAGCGTACTTCTTTTTCTTGCTTTCGTGGTATTCTTGCTAGTTACACTAGCCATCCTTACTGCGCTTCGATTGTGTGCGTACTGCTGCAATATTGTTAACGTGAGTCTTGTAAAACCTTCTTTTTACGTTTACTCTCGTGTTAAAAATCTGAATTCTTCTAGAGTTCCTGATCTTCTGGGATGTGTGCGCAGTGCCTACCATCGTTCGGTCAGAGTCT
+
@ABC@CD@@BAABBC@@BABCCCBCBBBBA:;4:ABB=>E;G@B@AA?CC@CC696<><?CCC?@>BA::;@@@C<>@?>>,9965@BA;BB@@?ABC@CCFCCCBBB?DFABBA<;7;CC?B@AAABC@A@>BBBB@ECBCAAAABCBCCCCBC?CECACF@D@;;;B@@@BC@BBBCC;B?C>;;;;;*:@@@@;@@AABBAAAA9>@@>,>000>8=;>B?B;;;ABB>B?BBBBCC@BBBC=C;;<;;;BBBBBBBB>BBC=@@A@@=;<5;A@@;;;;;
@ATNG8:04809:06918
GATGGTAGCAGACGTGACAGAGCGCCAGAAGATCAGGAACTCTAGAAGAATTCAGATTTTTAACACGAGAGTAAACGTAAAAGAAGGTTTTACAAGACTCACGTTAACAATATTGCAGCAGTACGCACACAATCGAAGCGCAGTAAGGATGGCTAGTGTAACTAGCAAGAATACCACGAAAGCAAGAAAAAGAAGTACGCTATTAACTATTAACGTACCTGTCTCTTCCGAAACGAATGAGTACTGCGTCTCACTCTCGCCTACCATCGTTCGGTCAGAGTCT
+
BABD@DCCCCA@<=BBBBBBBBCCH@B@B<;;;B@@;@@BBBCCCC?BB=?;=@A9::::)9:@>>BA>?<;@A;=<;:99*59494;::+@???AAAACB@AA=A<<;6;BB>AAABBCHGDGCBBBBBA=BC;;8;A@@BBCC?D@BBB@EEDCAABC@BBBCCB?BB?AA:6;;887.777333337.8>?CBAA=@@@A8;7:AAA7;7;A;;:=AA888<>:?144=6==<?AABBBBBCDCAAA??:::A@@@A???>?C@@AB>AA@BFDCAA999
@ATNG8:04813:06936
GATGGTAGTGTCAGTGCGCGTCGTCCAGAAGATCAGGAACTCTAGAAGAATTCAGATTTTTAACACGAGAGTAAACGTAAAAAGAAGGTTTTACAAGACTCACGTTAACAATATTGCAGCAGTACGCACACAATCGAAGCGCAGTAAGGATGGCTAGTGTAACTAGCAAGAATACCACGAAAGCAAGAAAAAGAAGTACGCTATTAACTATTAACGTACCTGTCTCTTCCGAAACGAATGAGTACGTGTGACGTACGTGAGCTACCATCGTTCGGTCAGAGTCT
+
344<7<DCCCCCCCCBBAAACGGDD@CCC@BBCCBB?B@CCCCBBA@CC@C@CCBAA???/?<????AAABBBC9@@;;;;;*;B>B;AAA7BCC@CCCCEDC@@>@@BB?BBB?BBABBBCCCCCCBBBBB@CDDD@AAAAABBC?D?BCC@CDCCBBBB@BBBAAA?CC@BBC=??BAB=???;::999(9?<@AB?AAA>>:>:>>>>=A<AACCB?BBBDBBCAC?BBC=CCC?BBABBBCAAAAACDCCCAAABAAABBB@BBA@A?==:=AABBBAAA
@ATNG8:04817:06902
GATGGTAGGAGACACGTCGCACACGTACTCATTCGTTTCGGAAGAGACAGGTACGTTAATAGTTAATAGCGTACTTCTTTTTCTTGCTTTCGTGGTATTCTTGCTAGTTACACTAGCCATCCTTACTGCGCTTCGATTGTGTGCGTACTGCTGCAATATTGTTTAACGTGAGTCTTAAAACCTTCTTTTTACGTTTACTCTCGTGTTAAAAAATCTGAATTCTTCTAGAGTTCCTGATCTTCTGGTGTCTGATCTTGTATCACTACCATCGTTCGGTCAGAGTCT
+
/900-/9?7<B<<<<>;;;<@?C@>;55;;9<99=@?:?>;@<:;9@@@B?CCCBB=@<@AA@<@=@A@>:84446::<<<+;:6988818>>>:BAA<9:377333;4::<<<@@A>@@A?B?A@;855524<=67/5=555:<77:>>?@;883///6///)/5888<<997:2:::.99969@@@@/>?;==6767///698<8>@>>>'97752,2377,229:;7;3;4<<@@AA=<>>655==;>><00*0==<:::AAA=B@?>@>99.9994<<===
@ATNG8:04823:06926
GATGGTAGTATCTGCACACTCTGTCCAGAAGATCAGGAACTCTAGAAGAATTCAGATTTTTAACACGAGAGTAAACGTAAAAAGAAGGTTTTACAAGACTCACGTTAACAATATTGCAGCAGTACGCACACAATCGAAGCGCAGTAAGGATGGCTAGTGTAACTAGCAAGAATACCACGAAAGCAAGAAAAAGAAGTACGCTATTAACTATTAACGTACCTGTCTCTTCCGAAACGAATGAGTACACACTCTCATATGACACTACCATCGTTCGGTCAGAGTCT
+
??@C@@A:8544445:;;>BCCDDD@CDC=@?:;99269?CC;;<=8<>2505??77777'72;88;;<?>9;;*3394444$4<39.555&5<<4;A6;6B>BC@C@BC@CCC@BCB@@@BB<;;CBCCBB?BDDD@DCCCBBBB@D@BBCA<<;ADCCC?C@@?CC?>?<=BC?B>===6<<@<@ABAA/9:5:CBBBB@??<?:>898=A===ABB?@@?885A=A?BCC<B7717;;8>?>;88833385588=888<<::6:;<<@=?@<@?=;=@000
@ATNG8:04824:06907
GATGGTAGCTCTGCTCTGACTCTCGTACTCATTCGTTTCGGAAGAGACAGGTACGTTAATAGTTAATAGCGTACTTCTTTTTCTTGCTTTCGTGGTATTCTTGCTAGTTACACTAGCCATCCTTACTGCGCTTCGATTGTGTGCGTACTGCTGCAATATTGTTAACGTGAGTCTTGTAAAACCTTCTTTTTACGTTTACTCTCGTGTTAAAAATCTGAATTCTTCTAGAGTTCCTGATCTTCTGGCTCTCGTAGACAGATACTACCATCGTTCGGTCAGAGTCT
+
???C:>C@@CBBBBBCCCCBBCCCCCCBDDAA?ABBC>BD@C?@@@CCCC@CCCCC@C@CCCC@E?CCCDCAB;;5;;;;;.4D:BBBE>BBGC@CCF@CD>@@@@@B?BCBBCCCC@BBD@D?CBBB@@@B@CBBB?BCCCBBBBBBBBCCAA@@CCD@CC?A?BDCBBBCCB?C;<<<.<>B>BBBBB5CGCCH>CCCAABDCBB?CDDC5BBBBB@B@DC>BAABBCC?B?BCCCBB?CBC@BB@@@CBBBCBBBCDBBCBC@CBBFF<??>ABADBBB::
@ATNG8:04829:06909
GATGGTAGCTCGCTGATGATATCTCCAGAAGATCAGGAACTCTAGAAGAATTCAGATTTTTAACACGAGAGTAAACGTAAAAATAAGGTTTTACAAGACTCACGTTAACAATATTGCAGCAGTACGCACACAATCGAAGCGCAGTAAGGATGGCTAGTGTAACTAGCAAGAATACCACGAAAGCAAGAAAAAGAAGTACGCTATTAACTATTAACGTACCTGTCTCTTCCGAAACGAATGAGTACTATAGACTATCTGAGACTACCATCGTTCGGTCAGAGTCT
+
;;AA@BCAB@<=BBCAA@@@AAABE?BBC?BCDCCC?C@CCBB:;<>;:2:2:?>?ABBB1B?BBABA@??BBB=??@BB@@19945.99:49BB?BCAAAB?@@?CAEC@BBB@BA@@BBBCBBBBBCDCD@CC;;8:@AACBCC?C@BBB?BBBBBAAA@BAAABB?BD?BAA>>=<BC<=<<>ACDAD2@A@AAABB>=>A=A<=;:;;?=>?ABB=@?????A<@;>??:>=94988373:B?>?@8878=?;<=:::===147?:?7@@=BBABDC89:
@ATNG8:04829:06919
GATGGTAGTGTGTCTCTGAGAGTAGTACTCATTCGTTTCGGAAGAGACAGGTACGTTAATAGTTAATAGCGTACTTCTTTTTCTTGCTTTCGTGGTATTCTTGCTAGTTACACTAGCCATCCTTACTGCGCTTCGATTGTGTGCGTACTGCTGCAATATTGTTAACGTGAGTCTTGTAAAACCTTCTTTTTACGTTTACTCTCGTGTTAAAAAATCTGAATTCTTCTAGAGTTCCTGATCTTCTGGAGATACACATGATACTCTACCATCGTTCGGTCAGAGTCT
+
344;7;;;CA<<<DCDC@BABBCCCCCCCCCB>A@>>9;;6:@BBBBBBC@CBCCC@C@CCCC@DA;;<CBCBBB=ACCCC0;;99@@D>BBBC=ABA<?B@ABAC:;5:=9:@@AA49:929265<?BA::69=??6:;ACCBCFBBBBCCCCC?BBD?AA@C?B<;;CAAAC@BBBBB:A>B><<;;;*;=??A8?A@@A@==95.55555#5445;4;4;:5:<<==::7:7@<;??;;;?@:A@A@ACC;;;@ACCDDBAAA?BBBBC@BB?BBCECICCB
@ATNG8:04829:06940
GATGGTAGTAGTACACTAGTCATACCAGAAGATCAGGAACTCTAGAAGAATTCAGATTTTTAACACGATAGTAAACGTAAAAAGAAGGTTTTACAAGACTCACGTTAACAATATTGCAGCAGTACGCACACAATCGAAGCGCTGTAAGGATGGCTAGTGTAACTAGCAAGAATACCACGAAAGCAAGAAAAAGAAGTACGCTATTAACTATTAACGTACCTGTCTCTTCCGAAACGAATGAGTACGAGAGAGCACACGTGTCTACCATCGTTCGGTCAGAGTCT
+
?B@@7:<?ABAC=BCEGA@>@?<9;05@B?BBBDCC@C@CCCBBCCACD@D@BC@AACCC1A=@AA<;;B@@?A;@@AAA@@0;;5:2:::4:BB@AAAAABBCC@D@BB@BBB?CBCCCDCCCCCEE@@@C?AABC?@?BBBCDD?CADBB?BCBB????<?@AAAA;AA8>><137@BB9>><>@AAAA2??;<9;==9>8:6;<??A@:@<@@B??>@BBCBAA?C>AAB>BBB?BBBBBBCCCBB@@@BB???A?>>>>@@;;;97938<4:=>;78676
@ATNG8:04833:06923
GATGGGTAGCTCTGCTCTGACTCTCGTACTCATTCGTTTCGGAAGAGACAGGTACGTTAATAGTTAATAGCGTACTTCTTTTTCTTGCTTTCGTGGTATTCTTGCTAGTTACACTAGCCATCCTTACTGCGCTTCGATTGTGTGCGTACTGCTGCAATATTGTTAACGTGAGTCTTGTAAAACCTTCTTTTTACGTTTACTCTCGTGTTAAAAATCTGAATTCTTCTAGAGTTCCTGATCTTCTGGAGATATCATCAGCGAGCTACCATCGTTCGGTCAGAGTCT
+
345>A8BBCCB=BBBBBCCBBBCCCCBBBBBAA>AABA=BB?BADBCBCCDACBBCC?A?ADDD@B>BCDCCCDCB>;::9:*:C<?9::6:ABB>BBC?BB8;;@DEE@BBBBCCCE@CCD?C?BBCBBBBC@BBBB>BBCCBBCCCBBCCCABB@DBB?BD?C>@@CCCBCBC>B;;<;.;>C>;;;;;*<CBBC>AACCCBBACA5;;;;*;@?@A>A?BB@BCCDDCC?B@BCCCCD>@@C@CCBBBCBBBCBCDDFBCCBB?B@@@B?BB@BCCDCBB@?
@ATNG8:04838:06920
GATGGTAGAGTACAGTGTAGTAGACCAGAAGATCAGGAACTCTAGAAGAATTCAGATTTTTAACACGAGAGTAAACGTAAAAATAAGGTTTACAAGACTCACGTTAACAATATTGCAGCAGTACGCACACAATCGAAGCGCAGTAAGGATGGCTAGTGTAACTAGCAAGAATACCACGAAAGCAAGAAAAAGAAGTACGCTATTAACTATTAACGTACCTGTCTCTTCCGAAACGAATGAGTACTATAGACTATCTGAGACTACCATCGTTCGGTCAGAGTCT
+
:;?C?CCCCCCBBBBBECCCBBBCC?BBI@CBEB:;:;ADCCCBBC@CC?C@CC@?@?@?.??CBBBBBBCA@>6<=:;;:;*;C>C>BB=BCB?CCCCCBBCC@B@BB?BDD?B@@ACBCBCBBBBBBAB?BBBC@CAAABBBC@B@B@@>@BBCCBBB?CCDCBB?BB@BAA?BBBBB>BBB@BBBBB3BB?BCB@@AAAA<@<>>AA<A<BBBBB?BC???BB?B@BBB=B??;?AAABBBBBCC@@@@@>BBBBBBCBBB?BBBBB?BB?CBBBBBA@>
@ATNG8:04839:06900
GATGGTAGATACTCGCTGATACACCCAGAAGATCAGGAACTCTAGAAGAATTCAGATTTTTAACACGAGAGTAATCGTAAAAAGAAGGTTTTACAAGACTCACGTTAACAATATTGCAGCAGTACGCACACAATCGAAGCGCAGTAAGGATGGCTAGTGTAACTAGCAAGAATACCACGAAAGCAAGAAAAAGAAGTACGCTATTAACTATTAACGTACCTGTCTCTTCCGAAACGAATGAGTACTACTCTCAGAGACACACTACCATCGTTCGGTCAGAGTCT
+
-//;6:ABBB@A::;:;;;;;BCCC>CFC@CBB@99.46;9:555A>9959?@@9:4<<<.=;?@>@@993>?298<77777$7;689==?6>@?>@B???EBBB<?;?B=@@B>@@@BC@@@BBBCBBCCJ@CBAA?ACBDCBBC?C?A;;49@=>@==>;@B=BBC>??@@??>@ABAC>A8929<==>,?@=ABBDCBBBA>A>ADCD@C?@;ABA<@BA@A@@<@<?CD<@?@?BABBBAAABBB?@A???BABBB774?>547>;=1998989;>A?>?
@ATNG8:04842:06916
GATGGTAGTGATACAGATCAGACACCAGAAGATCAGGAACTCTAGAAGAATTCAGATTTTAACACGAGAGTAACGTAAAAGAAGGTTTTACAAGACTCACGTTAACAATATTGCAGCAGTACGCACACAATCGAAGCGCAGTAAGGATGGCTAGTGTAACTAGCAAGAATACCACGAAAGCAAGAAAAAGAAGTACGCTATTAACTATTAACGTACCTGTCTCTTCCGAAACGAATGAGTACCTCTCAGACGCTCTCCTACCATCGTTCGGTCAGAGTCT
+
:<@A>A@;@BGCAABBBBDCCCCCC@CBB@BCBBCC@A>AAABBAA=AB=@=;998733&32888:7;:;//*/89:;<.;;39.999&555.5=C?CC=BD@B?;;8;BC?BBBCCCCCCDBBBCC;;5;;;;6;BCBBBBB@D@ECA@ACCBBCA@??BBA@A=AA=@AA399?==5<9929<===,==:?ABBBCDB@;>:>?;;7;=C<A@@>@C??ACB?A?AAA;???<@AA887@>@BCBBBAAB?>?AA<ABB?BBA999:C?CBBBBBAAA
@ATNG8:04846:06924
GATGGTAGCGAGCGAGTGTGTATACCAGAAGATCAGGAACTCTAGAAGAATTCAGATTTTTAACACGAGAGTAAACGTAAAAGAAGGTTTTCAAGACTCACGTTAACAATATTGCAGCAGTACGCACACAATCGAAGCGCAGTAAGGATGGCTAGTGTAACTAGCAAGAATACCACGAAAGCAAGAAAAAGAAGTACGCTATTAACTATTAACGTACCTGTCTCTTCCGAAACGAATGAGTACGATGAGAGAGCTCTCTCTACCATCGTTCGGTCAGAGTCT
+
9;;C@CBBBCCCAAABBDDCCDBBC?BBCACDCBBB?C@BBFC@@@69:79?@@B9:::9$:7@@>FCBB;;;B;A>@???.:?:>.999&5>49:585CC@@>@@DD?BBB@BBCCBBBCBDCBCCBBB>BBAA?ADCCCCCD@DACBB@BCDEBBBC@CCBBBC?AC=???=AABCB=A??9?@@?@.@@=???BBBBBB?B?BCBB@B??;@BB?CDB;;;A>A>AAA<@AA?BBCCBBBBBBBBBBCCCCAAA@@@@BC?A??@D?BA?BCDCCCB>>
@ATNG8:04802:06950
GATGGTAGAGAGACTGTAGCGCACCCAGAAGATCAGGAACTCTAGAAGAATTCAGATTTTTAACACGAGAGTAAACGTAAAAAGAAGGTTTTACAAGACTCACGTTAACAATATTGCAGCAGTACGCACACAATCGAAGCGCAGTAAGGATGGCTAGTGTAACTAGCAAGAATACCACGAAAGCAAGAAAAAGAAGTACGCTATTAACTATTAACGTACCTGTCTCTTCCGAAACGAATGAGTACCTCTCAGACGCTCGTCCTACCATCGTTCGGTCAGAGTCT
+
459C;>BBBBBBCCCCCDCCBBCCC>CCD@CCBCBB>B?CCCBABA>AB>A?ACAAACCC2C@ABBBBCBBBB@8??9;;;;*;C>D?CCD<CCGAEFDCCBBCC?B@BB?BCC?BBCBBBCCCCDBBBBAB@BCCE?BBABBBBB?D?CAC?CCDCCCBB?BCCCDA?CC?AAA=AADDD>?@@?BAABB3BD?DA@@CAAA=;C<AA??:A=??AAB@CEAAABB?B?BBB=BCC?CABBBEC?AAADA@@?AA???@@<@AD;?@C=@=AA?@BBBBBA@@
@ATNG8:04809:06967
GATGGTAGTATCTGCACACTCTGTCCAGAAGATTAGGAACTCTAGAAGAATTCAGATTTTAACACGAGAGTAAACGTAAAAGAAGGTTTACAAGACTCACGTTAACAATATTGCAGCAGTACGCACACAATCGAAGCGCAGTAAGGATGGCTAGTGTAACTAGCAAGAATACCACGAAAGCAAGAAAAGAAGTACGCTATTAACTATTAACGTACCTGTCTCTTCCGAAACGAATGAGTACTGTATCTATGTGTGCGCTACCATCGTTCGGTCAGAGTCT
+
=@@@>@CEBCBCBBBBDDDDCCCA??A::5<AA=AC@B@CEDCCAA=?@=@=@B@;<;;.4:=?@@A??@998/:@??<=1<@6>08829??;?DCBCCB@@:?:983988/8@??@@>>>AA>@>>8868>;><>@@BAA>>::6;5779BCBCCAA=ADCC?>;>A;@AB@BDCCD=@??@?===29:29>A=??A>><>=AA@@<@<>>>@@<@AAA>>@<A;9:96:BA?BBAAABBCBBBBBB@@BBABB@A@BBC?CBC@>:>=;A@@AAA=55
@ATNG8:04812:06982
GATGGTAGCGCACACATAGATACAGTACTCATTCGTTTCGGAAGAGACAGGTACGTTTAATAGTTAATAGCGTAACTTCTTTTTCCTGCTTTCGTGGTATTCTTGCTAGTTACACTAGCCATCCTTACTGCGCTTCGATTGTGTGCGTACTGCTGCAATATTGTTAACGTGAGTCTTGTAAAACCTTCTTTTTACGTTTACTCTCGTGTTAAAAATCTGAATTCTTCTAGAGTTCCTGATCTTCTGGGATGTGTGCGCAGTGCCTACCATCGTTCGGTCAGAGTCT
+
---:6;065<>B@@ALFCCBCCABAB@A=@00,0>>;8<B@C?BABBB@A:@BB:;:)56;::@7A@CBA<>0/)/:278;;;+<+/5;<:1<<99299949D69;B@AC?ABCCBCCC>BBB?B@BCBBBBBC@BCCC@EDDCCCBBHCBCLDDBB@BBC@BB@C@BBBBBBBCCACDDDD<GAE@BCCCC5CCCFI>C;;;CCBA@@5;;;;*;AA;;9;>BD@CCBBBBB?B>ACC@AA?C@>A9A000ABABCBCBBBBACBC@BBBBFEGHACCBBAAACC
@ATNG8:04817:06956
GATGGTAGAGAGACTGTAGCGCACCCAGAAGATCAGGAACTCTAGAAGAATTCAGATTTTTAACACGAGAGGTAAACGTAAAAAGAAGGTTTTACAAGACTCACGTTAACAATATTGCAGCAGTACGCACTCAATCGAAGCGCAGTAAGGATGGCTAGTGTAACTAGCAAGAATACCACGAAAGCAAGAAAAAGAAGTACGCTATTAACTATTAACGTACCTGTCTCTTCCGAAACGAATGAGTACGATGAGATCTCGTGTGCTACCATCGTTCGGTCAGAGTCT
+
9::;:>===>>ABBBABCDHD;=;I?IGC?CCCCA@=@@B@AACCC?;;7:=@AABBBCB3B?CC900@00)/>>6=;0:;;;*:C<D?>BC;CGCACCCCCCD;;:;?BC>B@?7<;;<BBCCCCCCECC;<8;BAA>A@????BB?C?B@@>@CEDCCAD?AABB@@9>?>ABB?C==BB<BBB>BCCCC3CC>A::8?C@@@=B=;;::;>7>@BAA=@??@??@<A?ABB=BCC@C???BBBBBBCB@@@A::;;;<:;:A@;??===:>@>>>===AABC
@ATNG8:04818:06990
GATGGTAGTATCTGCACACTCTGTCCAGAAGATCAGGAACTCTAGAAGAATTCAGAATTTTTAACACGAGAGTAAACGTAAAAAGAAGGTTTTACAAGACTCACGTTAACAATATTGCAGCAGTACGCACACAATCGAAGCGCAGTAAAGGATGGCTAGTGTAACTAGCAAGAATACCACGAAAGCAAGAAAAATAAGTACGCTATTAACTATTAACGTACCTGTCTCTTCCGAAACGAATGAGTACATAGATATACGTATAGCTACCATCGTTCGGTCAGAGTCT
+
7:?E<?CBA@@;<====B=B==>>C:BBB@BCCCCB7;7;;<455=8==9<699/0+0@@@0@:@;:?AAB?@A@99799444$49394999+9:<9;A699<<<A@B@BB@@@@?BAB@B@@ABCBCCCDBB=@?9945<:<??778*:<>>?=?00/9:/855<?;?@9<<;==99<7333(3771;:BBB1BC>>===?>:9706-3---(-)--0=?;BBB??;=9=8===9@?@<@@BBC?>???BAC?;;;;;;888A>>>;A@9891//)/9==;;989
@ATNG8:04819:06964
GATGGTAGCATCATGCATATCTCACCAGAAGATCAGGAACTCTAGAAGAATTCAGATTTTTAACACGAGAGTAAACGTAAAAAGAAGGTTTTACAAGACTCACGTTAACAATATTGCAGCAGTACGCACACAATCGAAGCGCAGTAAGGATGGCTAGTGTAACTAGCAAGAATACCACGAAAGCAAGAAAAAGAAGTACGCTATTAACTATTAACGTACCTGTCTCTTCCGAAACGAATGATTACTATGTAGAGCTCTATACTACCATCGTTCGGTCAGAGTCT
+
BCBB?BCA@BDEE@@@ECCCCCCCC?BCC@CDCBBB@C@GEFCCAA?AC@B?BBAAADDD2A>ABCCCCCBAA@8>?;;;<<';<<<5999&5@=?ACBCDCCCB@D?BA=ACC?CCCCCBCCCCCCCBBBB@CCBC@BBA@@B?>:?@A9:;;CCCCBED@BBBBCC?BB@BBB?AA???8===:@@@AA2AC?BBBBBBB@?;?<>>>@<@<@ACCC@CCBBBBB=?=?AA<BAD?BBCC?BBCCCBBBAAAACBBBBBB@AA;@@A@@<@A;?@BBBA@@?
@ATNG8:04829:06960
GATGGTAGCTCTGCTCTGACTCTCGTACTCATTCGTTTCGGAAGAGACAGGTACGTTTAATATGTTAATAGACGTAACTTCTTTTTCTTTGCTTTCGTAGGTATTCTTGCTAGTTACACTAGCCATCCTTACTGCGCTTCGATTGTGTGCGTACTGCTGCAATATTGTTAACGTGAGTCTTGTAAAACCTTCTTTTACGTTTACTCTCGTGTTAAAAATCTGAATTCTTCTAGAGTTCCTGATCTTCTGGGCTGCGCTGATATGCGCTACCATCGTTCGGTCAGAGTCT
+
677@:??CCD<AA=@9;9A@BBCDCCEC@@00)0///(/;3:7;B=B@BB79:5555)5795545./)/7///977279345555$5::)555:055---(-75,27)///::<:>?=@===@>??B8909>><=??>9AA9916<<BCBBBBBCCBBBAA<ABB>@@=@6;:@@?@@;;4:::::&47;799::.;:AA>7<<A=665>::25555$5<<:5169=>7<<>@A9>.9.99:@:A=@;;;.:??@@@ABBBBCBBB9::>=@@@9:5;;5;AABBDB;;
@ATNG8:04829:06973
GATGTTAGCATCATGCATATCTCACCAGAAGATCAGGAACTCTAGAAGAATTCAGATTTTTAACACGAGAGTAAACGTAAAAAGAAGGTTTTACAAGACTCACGTTAACAATATTGCAGCAGTACGCACACAATCGAAAGTGCAGTAAGGATGGCTAGTGTAACTAGCAAGAATACCACGAAAAGCAAGAAAAAAGAAGTACGCTATTAACTATTAACGTACCTGTCTCTTCCGAAACGAATGAGTACTGCGTCTCACTCTCGCCTACCATCGTTCGGTCAGAGTCT
+
?BA?@7;ABBBBCCBBBBBECCA;;99<??CBBBCB5;649@@BDD@@@?A=A@@9999:'3289=;@@BBBAA9979:???,?A;?8@==0=<A>A>CDGDCBBADACB?BCCACCCCDBBBBBBBB;;;A>@;;;;,9:?<::00*/5:7:7;==@AB:;68>??@@<886...)-5-///(7<<8777777$775733399;?99:765::1:476:@A?AC???BB9?:?==/9:=:?AAAABBBBBBCBCC99:???CC@CAA>AB??????;?A@@AA???
@ATNG8:04835:06991
GATGGTAGAGTATCATGTGTATCTCAGAAGATCAGAAACTCTAGAAGAATTCAGATTTTAACACGAGAGTAAACGTAAAAGAAGGTTTTACAAGACTCACGTTAACAATATTCAGCAGTACGCACACAATCGAAAGCGCAGTAAGGATGGCTAGTGTAACTAGCAAGAATACCACGAAAGCAAGAAAAAGAAGTACGCTATTAACTATTAAACGTACCTGTCTCTTCCGAAACGAATGAGTACACATCGTCGTGTCGTGCTACCATCGTTTCGGTCAGAGTCT
+
///:)//@=B>=94555;=<@;9;;96=9=@95699=4>>>===D7@@69.9>=9444&5.556><<<9555)555555&55.5.555'5597::<55///-(-3--(--8577:;<=;556666==<5::5/0)0><00///)56;;=7;5549;4405;::<<5558===8::9991333133333$3;4::=?=====7=7:332+22'22555777////93;7;;;(4443333333::;88873444438888888606/////(//389:;<<<;;
@ATNG8:04836:06999
GATGGTAGACACGTGTGCTTTCTCGTACTCATTCGTTTCGGAAGAGACAGGTACGTTAATAGTTAATAGCGTACTTCTTTTTCTTGCTTTCGTGGTATTCTTGCTAGTTACACTAGCCATCCTTACTGCGCTTCGATTGTGTGCGTACTGCTGCAATATTGTTAACGTGAGTCTTGTAAAACCTTCTTTTTACGTTTACTCTCGTGTTAAAAATCTGAATTCTTCTAGAGTTCCTGATCTTCTGGAGATACACATGATACTCTACATCGTTCGGTCAGAGTCT
+
678A@@ABBBBAA<<:599909=;A@=ABC;;4;;;;,9:29.9=;;<>;5;=@@A?B9;;BB@D?A@BCCCA@?<99999'9=89333(3<:;7;=::@A000:?===@AABBBBB?CBD?C?CB@A>888=???@588>>;;;CB@@@@@;<;<@??<?K<?:=>===>@@?8<<==</<1818>>>>+;;;99.979555>@>>;AAAA*9552>6?;>A=A=<<ABC<A9<==AAA6:;><AAA@=>=>===B>>=??AB;;;???;=>9==BBBC@@A
@ATNG8:04840:06988
GATGGTAGGAGACACGTCGCACACGTACTCATTCGTTTCGGAAGAGACAGGTACGTTAATAGTTAATAGCGTACTTCTTTTTCTTGCTTTCGTGGTATTCTTGCTAGTTACACTAGCCATCCTTACTGCGCTTCGATTGTGTGCGTACTGCTGCAATATTGTTAACGTGAGTCTTGTAAAACCTTCTTTTTACGTTTACTCTCGTGTTAAAAATCTGAATTCTTCTAGAGTTCCTGATCTTCTGGATACACTCATGTGCACCTACCATCGTTCGGTCAGAGTCT
+
ABBE@DCC?AABA@@@BBBBBBBBBBCBCCBB?BCCC=CBAEAEDBBBBC@BDCCC?@?@CCC@C@BBBBDCBAA698777$9;6<@A?2>AAA?ACB?BC9::AB??>?ABBCCCC?BBB@B?CAAACA==<BBBA<>>@:;:;BB==>A====9====AB<@=@@@@@@@?>:;;;:;-;9A<@@AAA/@?::=+//<///<;<>8====.<?@@@:?:?D=AA@@====B<A@A@@@;@BB=>==>>;;;B@>>>B??:==A;;;;;?<;;8;BBAAAA>>
@ATNG8:04843:06989
GATGGTAGTATATCGCGTCGCTATCCAGAAGATCAGGAACTCTAGAAGAATTCAGATTTTTAACACGAGAGTAAACGTAAAAAGAAGGTTTTACAAGACTCACGTTAACAATATTGCAGCAGTACGCACACAATCGAAGCGCAGTAAGGATGGCTAGTGTAACTAGCAAGAATACCACGAAAGCAAGAAAAAGAAGTACGCTATTAACTATTAACGTACCTGTCTCTTCCGAAACGAATGAGTACGTGTGACGTACGTGAGCTACCATCGTTCGGTCAGAGTCT
+
CBCB?CCCCCBCCCCCBCBBBBCEC@CCE@@@@@BA?B?CCCCDHHAAA?A@CCABAAA@,?7A;@CBCCCCCC9??:::::$9;6;2555&5<A9>>>@CCCCC?C?BB?CCD@BBACCCECDCCCCCCCC@CCCC?BBBBA@BB<A?AAA>BCCCCC:;9;CCBCB?BB?BBA177???9?A@?BBBCB3BF?B?>?CAA::7;;?>?@5>8<:??B?A>>>:;>8=;>?>6>;;28?:@BBBBBAAABBCBBBAAABCCCBB?BBBA><??=?BBBBBB??
@ATNG8:04847:06994
GATGGTAGAGAGAGCTCTCTCATCGTACTCATTCGTTTCGGAAGAGACAGGTACGTTAATAGTTAATAGCGTACTTCTTTTTCTTGCTTTTCGTGGTATTCTTGCTAGTTACACTAGCCATCCTTACTGCGCTTCGATTGTGTGCGTACTGCTGCAATATTGTTAACGTGAGTCTTGTAAAACCTTCTTTTTACGTTTACTCTCGTGTTAAAAATCTGAATTCTTCTAGAGTTCCTGATCTTCTGTGTCGTCTTATCATGTACTACCATCGTTCGGTCAGAGTCT
+
:55>9<ABBB@?A@C@?@BBBB;69?;@BBBB@CCCGIGHAC?AA@@?@A?BABAB6;69>><6;25<>>:>:<<79:999+:<8==B==1=CBB@B??;?A58:788<8?ABBBBBB?BAB?C?@AB@@@@@<@?AA=C@@:;:>>?@BC@?>==9:;;=BB<>:>??ABAA@@4:::99,:<A<@@BCF.;;?>>4=;;;;;>=>B<@@@@/@>==D=C=AA;ACACAAA=D=@A;;;;5;;>?;===7--+--99>?>>;;;A=BA;;:8::5;A>>?@>>>
@ATNG8:04801:07003
GATGGTAGAGAGAGCTCTCTCATCGTACTCATTCGTTTCGGAAGAGACAGGTACGTTAATAGTTAATAGCGTACTTCTTTTTTCTTGCTTTCGTGGTATTCTTGCTAGTTACACTAGCCATCCTTACTGCGCTTCGATTGTGTGCGTACTGCTGCAATATTGTTAACGTGAGTCTTGTAAAACCTTCTTTTTACGTTTACTCTCGTGTTAAAAATCTGAATTCTTCTAGAGTTCCTGATCTTCTGGGCTGCGCTGATATGCCGCTACCATCGTTCGGTCAGAGTCT
+
;84405<<=BBBBBBBBBCCDCD;;;=@@BBB@BCCJ>BA?B?CBBBCBB@CDCCE?C@BBBB@C@CCCDCBB>@:373333#3948>@@8@CBB?BCC???6::9;8;:???@@@@A:????A=>>>::;;;:>>AB=B@@@>==898>?>==@@;>==7<<07.6=?=>>>AF;>>?@?5?:>:98888(8?AAB;>=>>=;76//)////$./5283908797555../6<5558==>::::=4=///9:76:::<//+/777703///95;;5=AAAAAA@@
@ATNG8:04810:07000
GATGGTAGTATCTGCACACTCTGTCCAGAAGATCAGGAACTCTAGAAGAATTCAGATTTTTAACACGAGAGTAAACGTAAAAAGAAGGTTTTACAAGACTCACGTTAACAATATTGCAGCAGTACGCACACAATCGAAGCGCAGTAAGGATGGCTAGTGTAACTAGCAAGAATACCACGAAGCAAGAAAAAGAAGTACGCTATTAACTATTAACGTACCTGTCTCTTCCGAAACGAATGAGTACATAGATATACGTATAGCTACCATCGTTCGGTCAGAGTCT
+
9==<7;;>56966==>;;;@>AA<>7;;>6995555.5.5595444544.4.4<8;9><<'<084::=;<9333(33999::):<6:)///&///)/>///;<;=5:5:>5>@A<@ACACACBC996<A>@@:?@AA=A@?@BBBB@D@BAA=@AA=@<9819===::600*/;83688;6888///:::+::6;:;8=889:,2-26;8,2,28<4404433:::4767;:18//*/;;==@ABBBBC>>;??CAB?>===;;5:=>8818A5;;FCCB???
@ATNG8:04815:07029
GATGGTAGCGCGACGAGCGTAGACCCAGAAGATCAGGAACTCTAGAAGAATTCAGATTTTTAACACGAGAGTAAACGTAAAAAGAAGGTTTTACAGACTCACGTTAACAATATTGCAGCAGTACGCACACAATCGAAGCGCTGTAAGGATGGCTAGTGTAACTAGCAAGAATACCACGAAAGCAAGAAAAAGAAGTACGCTATTAACTATTAACGTACCTGTCTCTTCCGAAACGAATGAGTACGATGAGAGAGCTCTCTCTACCATCGTTCGGTCAGAGTCT
+
:5:C:>DCCA@@@BDCDCBBCCGEJ?BBB@CDCBBB@CAECCBBBD?BA@C@CCB?????1??@ABBAAABBAA9?@;;;;;*;C=C4;;;*9@;BCGDBB=BC@B@CC@BBB@BDCBCCJ;;:B@@>?>?;?A;;6;???BCCD@D@CA@?@BBBFAAA@CBBDBB?BB?????BBCBB>BBA<::999(9@>A@B@@:;;?;?:>A??<?=ABBBC?DA???AB?B=@AA<@AB?BBBBBCEEBCBB?;;;@@==>>=====:=??>><;;6;ABABBBBB
@ATNG8:04825:07024
GATGGTAGTGATACAGATCAGACACCAGAAGATCAGGAACTCTAGAAGAATTCAGATTTTTAACACGAGAGTAAACGTAAAAGAAGGTTTTACAAGACTCACGTTAACAATATTGCAGCAGTACGCACACAATCGAAGCGCAGTAAGGATGGCTAGTGTAACTAGCAAGAATACCACGAAAGCAAGAAAAAGAAGTACGCTATTAACTATTAACGTACCTGTCTCTTCCGAAACGAATGAGTACGATGAGAGAGCTCTCTCTACCATCGTTCGGTCAGAGTCT
+
?;@C@CCCCCCDCAABCCCCCBBBCACIC?BBC;;67;9BBCCCBB?BC@C?ABB:9999$36?;=BCA?@989*8<9444+4:7;.;;;&9997<696<@>AC:@=@@<@AB>BBCCCBCC=<;CCCC;;:;@A@?C;;;BB::7;=A@@;@B;:5>>>;=B@@BB?BC>BB<6;8337)7<=877889(9?<A>=>==@=A<@:<=>=5<998;:9?C;9:<::6;:?>?5AA=8=BBBBBBBBBBBBBBBA>=A>>>>=@@;;;:AB>AB???BBBBBAA
@ATNG8:04826:07004
GATGTATATCGCGTCGCTATCCAGAAGATCAGGAACTCTAGAAGAATTCAGATTTTTAACACGAGAGTAAACTGTTAAAAAGAAGGTTTTACAAGGACTTCACTGTTTAACAATATTGCAGCAGTACGCACACAATCGAAGCGCAGTAAGGATGGCTAGTGTAACTAGCAAGAATACCACGAAGCAAGAAAAAGAAGTACGCTATTAACTATTAACGTACCTGTCTCTTCCGAAACGAATGAGTACGAGAGAGCACACGTGTCTACCATCGTTCGGTCAGAGTCT
+
:@@@<>BBBA;:;>@>@9::C@BAA=@::55=8<:?@@>>??:@?<>665>44444$954448:<<554;03333-3;;;+::494777.6:;(/(//-(-6/////(/(/3433348===?==>?;:999944.4:996444::999.5044324439:3344333BCD?CC577<7;3336;::6:===B19=455287;853.3.3...(.(.7::<8<::::8<28288<6<73.3>??AB787A@<<9>>AAAAA@>>889;??;;??B@=@A@>>BBDA
@ATNG8:04832:07031
GATGGTAGTGTGTCTCTGAGAGTAGTACTCATTCGTTTCGGAAGAGACAGGTACGTTAATAGTTAATAGCGTACTTCTTTTTCTTGCTTTCGTGGTATTCTTGCTAGTTACACTAGCCATCCTTACTGCGCTTCGATTGTGTGCGTACTGCTGCAATATTGTTAACGTGAGTCTTGTAAAACCTTCTTTTTACGTTTTACTCTCGTGTTAAAAATCTGAATTCTTCTAGAGTTCCTGATCTTCTGGTCTACTACACTGTACTCTACCATCGTTCGGTCAGAGTCT
+
3444.4:;;<B@=BABBBDGFCCBCBBBBA@@@C??@9@@=@>ADCCBCB@CCCCC@CA:;;G@CADACA:<;BB@BBHFF59;;9BAD=B00/)//727;,555;996;<<===9999AA@E@CCBA@>:94:ACD?CCC;;;B@;;;BBBBBE@D@@>@A>B<@@CDCCLDF9;;;;;.;>B>;;;;;*;C;<<<.;@CCCCCCAA=@ABA09::::;@@CC=BAA?>@@=??B@<:88*..-*-79@@A>@==C@C@<<<<59.90///1//*//6799::<
@ATNG8:04833:07027
GATGGTAGCTCACGTACGTCACACGTACTCATTCGTTTCGGAAGAGACAGGTACGTTAATAGTTAATAGCGTACTTCTTTTTCTTGCTTTCGTGGTATTCTTGCTAGTTACACTAGCCATCCTTACTGCGCTTCGATTGTGTGCGTACTGCTGCAATATTGTTTAACGTGAGTCTTGTAAAACCTTCTTTTTACGTTTACTCTCGTGTTAAAAATCTTGAATTCTTCTAGAGTTCCTGATCTTCTGGAGATACACATGATACTCTACCATCGTTCGGTCAGAGTCT
+
BBBB?BCCB?<<=BCB;6;B@<59?BBBCCCC?AACC=BC=A>BBBBGFF@CCBBA?B:;;AC9@:=BBACBDEC@CCCCC3BCAC>>>;<DCD;;;@;@@8::?@?A>BBBAAABC?BBB?C?ABBBD:88<@?@B=988@@@;;;@BBA@>>?6;8::888-8:??A??AAAA;AAAAA2;:;9>?@@@/@B>>>5=:<665A??>57777)7//+/@9>9AA=?;;;;;:<@<@@>==A6;:;:>>???@@@@@AABA????>=9888;;<AA7;;CBBAAA@
@ATNG8:04840:07005
GATGGTAGATACTCGCTGATACACCCAGAAGATCAGGAACTCTAGAAGAATTCAGATTTTTAACACGAGAGTAAACGTAAAAAGAAGGTTTTACAAGACTCACGTTAACAATATTGCAGCAGTACGCACACAATCGAAGCGCAGTAAGGATGGCTAGTGTAACTAGCAAGAATACCACGAAAGCAAGAAAAAGAAGTACGCTATTAACTATTAACGTACCTGTCTCTTCCGAAACGAATGAGTACATAGATATACGTATAGCTACCATCGTTCGGTCAGAGTCT
+
;<AC@CBABBCCBBBBCCCEGCCCE>CBB?BCCC@@>@?BBBBCBB?BB?B@CCA99999)9<@AABCAAA999+9@9;;;;';><>2555&5@>8=C>CCCDBB@C@@@>@BB@BBCCDCCCCCCCCBB99;:DDD@BAABBBBC?C?B@@>@CCCCCDC?CCAAAAACF?:99?BBBBF>BAA>ACDDC2CC?@>?>FG=>=9@=@@@B<?<?ACBB?BBB??@B@B?BBD>FBB?AAABBCBBBBCCA@=BAB???@??@AA<@@@@@<@@=@@BBBC?@?
@ATNG8:04843:07022
GATGGTAGTACATGATAGACGACACCAGAAGATCAGGAACTCTAGAAGAATTCAGATTTTTAACACGAGAGTAAACGTAAAAGAAGGTTTTACAAGACTCACGTTAACAATATTGCAGCAGTACGCACACAATCGAAGCGCAGTAAGGATGGCTAGTGTAACTAGCAAGAATACCACGAAAGCAAGAAAAAGAAGTACGCTATTAACTATTAACGTACCTGTCTCTTCCGAAACGAATGAGTACCTCTCAGACGCTCGTCCTACCATCGTTCGGTCAGAGTCT
+
78<?8;@??;;?995==<?@@@@CC;C??:CDCAA;7;8=?>==?@6<<+0*0;<>B=B=+>;CBCCCCCCBBB<@@<;<<.9B>A2;;;*;@B>BBCCB@@:;5;>BA>BBB?BBCABACBBCBBCCCCD@CCCB?BD@A@CBCAD?BBBAGCCCBBBB?CDCBCB?BC@B?@=@ABCA;A::9:CGGH3AA>ABBABAAAA:?>>>??3949>CBB@CCCCBBC@C@CCD?DCC@BBBCCCC@BB>>>CCBBBBBBBB?BBB?A:::A>AB@CDCCBBBB@
@ATNG8:04844:07007
GATGGTAGCACACGAGATCTCATCGTACTCATTCGTTTCGGAAGAGACAGGTACGTTAATAGTTAATAGTGTACTTCTTTTTCTTGCTTTCGTGGTATTCTTGCTAGTTACACTAGCCATCCTTACTGCGCTTCGATTGTGTGCGTACTGCTGCAATATTGTTAACGTGAGTCTTGTAAAACCTTCTTTTTACGTTTACTCTCGTGTTAAAAATCTGAATTCTTCTAGAGTTCCTGATCTTCTGGGCAGACTCTCACACGCCTACCATCGTTCGGTCAGAGTCT
+
:55>:>BABECC99;9;;CCFHDDCCCCCC@@?@ECC>CC@D@CCAABDD@CCCCC@C?@@CE@@;====<<;<<833333$3;6;@BB6BCCC@CDG@AA:;;@BBB@CBDDCAAA@DCC?C?BBBBDBBB?BB??<?BAABBBBBBBBBAAAC?BCB@BB>A>AAABAA?>>98:><</B4742=AAA.><;:;,55<655:;9;3:997)569;>4>9;>7<?>A<<=:>8==<99=-//<;1;666@@@@@@@@@>959==78///;06699=====>>>
@ATNG8:04853:06435
GATGGTAGCACGACACGACGATGTGTACTCATTCGTTTCGGAAGAAGACAGGTACGTTTAAATAGTTAATAGCGTAACTTACTTTTTCTTTGCTTTCGTGGTATTCTTGCTAGTTTACACTAGCCATCCTTACTGCGCTTCGATTGTGTGCGTACTGCTGCAATATTGTTAACGTGAGTCTTGTAAAAACCTTCTTTTTACGTTTACTCTCGTGTTAAAAATCTGAATTCTTCTAGAGTTCCTGATCTTCTGGAGATACACATGATACTCTACCATCGTTCGGTCAGTGTCT
+
B<;;=:<:=<6655=;5555554555><=;;949555)5949.55.59999555599;0::3:;:=8=5544888;233-388:::'::907333,3<>@:@00,0;+//69333(3;;<8==B?BBC?B@BB?A>8889=?@A688E@;;;?>==>>;;;:5;;;5:A<A:==DAAAA=;1725255'5.7375555(59969388<9;879:://///'.//.7.508<:>996699495;;>?AD6:;;<?ABBB>>;;;;AAAAA@@??:=;::A:8818:BA@@@00
@ATNG8:04866:06448
GATGGTAGCGCACACATAGATACAGTACTCATTCGTTTCGGAAGAGACAGGTACGTTAATAGTTAATAGCGTACTTCTTTTTCTTGCTTTCGTGGTATTCTTGCTAGTTACACTAGCCATCCTTACTGCGCTTCGATTGTGTGCGTACTGCTGCAATATTGTTAACGTGAGTCTTGTAAAACCTTCTTTTTACGTTTACTCTCGTGTTAAAAATCTGAATTCTTCTAGAGTTCCTGATCTTCTGGGTCTCTCTCTCACGCACTAATCGTTCGGTCAGAGTCT
+
966>:>BBBBBB?@@CDCCCFDDAABDBCFCC?B@?@;<;4:?DBBCCCC?CCBBB=@8BB@@=A@CCDGD;;;;9;BBBA2:;4489=3?ABB?ABC@CC@;;;BCDACCCBBB@@=@BC@C@CCBBB@@DACCBC?CCCCCCCCCCCCC@@?B?BBC@BB@B@BBCBBCJDF?CBEEF<C@C@BBCCC5CBBBC=BAAAAAAAAC=A@AA,@BBAA?@@CC:;;BCCBB@BACCCCBB<@;;;8;A@BBBABCB@@@BBAA@?B;;<HCDABCCBBBBAA
@ATNG8:04889:06449
GATGGTAGGAGATACAGATCAGACACCAGAAGATCAGGAACTCTAGAAGAATTCAGATTTTTTAACACGAGAGTAAACGTAAAAAAGAAGGTTTTACAAGACTCACGTTAACAATATTGCAGCAGTACGCACACAATCGGGAAGCGCAGTAAGGATGGCTAGTGTAACTAGCAAGAATACCACGTAAGCAAGAAAAAAAGAAGTACGCTATTAACTATTAACGTACCTGTCTCTTCCGAAACGAATGAGTACGATGAGAGAGCTCTCTCTACCATCGTTCGGTCAGAGTCT
+
::7:17//)//////55>565=<;;;8;;;9=<:>>>.9.4;<<A<=?:;8:?BABCCDDDD'>8=::@840:==;2///77777$77)4.555&5;<8B=BCCCCCC@D@BA>BA@<@BAAAA@ACCBBAA9:9>;;;;,929:9===9710:0//6::;;;<<<9;====F6::9>>@0//>::7:;88899:::9#8793739:8889;;555=<3;979??A;?@?==9=10)0::5:00*0>?=?BBBBB@@>7738<756688:;8)//..;599586:99:;33
@ATNG8:04890:06406
GATGGTAGCTCGCTGATGATATCTCCAGAAGATCTGGAATCTAGAAGAATTCAGATTTTTAACACGAGAGTAAACGTAAAAAGAAGGTTTTACAAGACTCACGTTAACAATATTGCAGCAGTACGCACACAATCGAAGCGCAGTAAGGATGGCTAGTGTAACTAGCAAGAATACCACGAAAGCAAGAAAAAGAAGTACGCTATTAACTATTAACGTACCTGTCTCTTCCGAAACGAATGAGTACGAGAGAGCACACGTGTCTACCATCGTTCGGTCAGAGTCT
+
45:B@BDCCBBBCAAACBBBBBBBC?BBB=AABBAB?C=A?@@B@<>D<B>BCCBAAAA2?@?@ABBB@AAAC9@@99999)9A>A?BBB:BCC?B>?==?>00,/49:(--.(.556338?9;;>=:;:?;??@C>???@AA==8=;==A@BCCCBBBB?BAB>7879B?ABC>AABBB=BBA<@@@@@.@A>>?@@;:;AA<A<<<<<+/+/666=:;;;;;;<9><@@D:788?A@AA>?>D>>>BBB@>>>B898AAADF<A@@>>:=?:===>??@88
@ATNG8:04890:06408
GATGGTAGATACTCGCTGATACACCTAGAAGATCAGGAACCCTAGAAGAATTCAGATTTTTAACACGAGAGTAAACGTAAAAAGAAGGTTTTACAAGACTCACGTTAACAATATTGCAGCAGTACGCACACAATCGAAGCGCAGTAAGGATGGCTAGTGAACTAGCAAAGAATACCACGAAAAGCAAGAAAAAGAAGTACGCTATTAACTATTAACGTACCTGTCTCTTCCGAAACGAATGAGTACACATCGTCGTGTCGTGCTACCATCGTTCGGTCAGAGTCT
+
6:9=6<<000//777096D@B?A@9=9//)/0/77<7>:?>7?@>>9=BADACBCBBCBC5B>AACAAAA@@@E?BBBA@@@09:86:@EF9CCC@DCCBBCC@A=@=@?>A;;89CC?CBAAAA@@@BCBB?BBBA>A@???AAA=A?A;;89@<<;00*/////6:18963333993333&37;8;=888'33,3;;:::?>=8;178993:499A@@8>=778?@>B@BBD>B@@=AAA;;;AA?@ABBCCBBCCCD;;;A;;500<00*00*/9::455::
@ATNG8:04891:06403
GATGGTAGGCGACATACATACGCGCCAGAAGATCAGGAACTCTAGAAGAATTCAGATTTTTAACACGAGAGTAAACGTAAAAAGAAGGTTTTACAAGACTCACGTTAACAATATTGCAGCAGTACGCCACAATCGAAGCGCAGTAAGGATGGCTAGTGTAACTAGCAAGAATACCACGAAAGCAAGAAAAAGAAGTACGCTATTAACTATTAACGTACCTGTCTCTTCCGAAACGAATGAGTACGATGAGAGAGCTCTCTCTACCATCGTTCGGTCAGAGTCT
+
945?7;DD?BAAACCDFCCCA@@CC@CCD?CCCB:::;@CCEBBBCACC?C?BBDBBBCB5B?CCCCDBBBBEF?D@@@EEE3CC@D@CCG<CCCACCCCCBB::8;?BB@CBB@BBBBCDBBBCCC@CAA=ABBB@CBBBBBBB@B@CCC@ABCBBCBC@CECCCB=@?ABBC>ABCCC>ABA>8999:):A=BDCBB@??G@B=@?AA?B>AACCB?BB>??BB@B?BCD=BCDACBB@;:;CC???AAABCBBBABBBCCC>ABCBB=AA<>>CBBB<;;
@ATNG8:04893:06403
GATTAGTATAGAGCTCTACATAGTACTCATTCGTTTCGGAAGAGACAGGTACGTTAATAGTTAATAGCGTACTTCTTTTTCTTGCTTTCGTGGTATTCTTGCTAGTTACACTAGCCATCCTTACTGCGCTTCGATTGTGTGCGTACTGCTGCAATATTGTTAACGTGAGTCTTGTAAAACCTTCTTTTTACGTTTACTCTCGTGTTAAAATCTGAATTCTTCTAGAGTTCCTGATCTTCTGGGCAGACTCTCACACGCCTACCATCGTTCGGTCAGAGTCT
+
3446<<:;9BBA<A@@@C?CBCC;;6@@AE@CCCC>DD@C=@@BBBBB@CEBBBAC?BBAA=@:994<::?:=7BBCCC3BB599B?7:7//+/:5059*---666(-3333?AB>>>>:=9=@A888886<=BB<>=><;;;<=??AA@>>>:>=B<@@<?<?@@@@ABBC=@::::2:9>9:::::+:===@2::=///:9:>;:;<2<///=7<7?@=@BBA>>>;>;>@A@AD:>=?D:C;;;====>AAAAA=7;;;66677959959@B@@???@
@ATNG8:04868:06488
GATGGTAGATACTCGCTGATACACCCAGAAGATCAGGAACTCTAGAAGAATTCAGATTTTTAACACGAGAGTAAACGTAAAAAGAAGGTTTTACAAGACTCACGTTAACAATATTGCAGCAGTACGCACACAATCGAAGCGCAGTAAGGATGGCTAGTGTAACTAGCAAGAATACCACGAAAGCAAGAAAAAGAAGTACGCTATTAACTATTAACGTACCTGTCTCTTCCGAAACGAATGAGTACACACTCTCATATGACACTACCATCGTTCGGTCAGAGTCT
+
=>ED9BBCCCCCCBBBBBFFEDDDD>CCC@CCCDAA?@AEDCBBCC@CC?D?BBB?>>>>.<>@AAAABBBAAA<@A@@@@@,?A<A5;;;6;DEACCCCCBCBD@D?BB?BCC@CCCABBCCEECC99;CB?BCCC@BBBBCCBB>B@CCC?A@@CCDCC?CBBACC?BB?AAA>??BCC=BAA<@@@@@2@A=BAAACABAC8;7;;??<?<AACCC@CB???BB@B?CDD=CBA?BBBBBBCDBBBBBBA@@@ABBBBCCBB?BBBBB=9949AABCC???
@ATNG8:04872:06453
GATGGTAGTACATGATAGACGACACCAGAAGATCAGGAACTCTAGAAGAATTCAGATTTTTAACACGAGAGTAAACGTAAAAAGAAGGTTTTACAAGACTCACGTTAACAATATTGCAGCAGTACGCACACAATCGAAGCGCAGTAAGGATGGCTAGTGTAACTAGCAAGAATACCACGAAAGCAAGAAAAAGAAGTACGCTATTAACTATTAACGTACCTGTCTCTTCCGAAACGAATGAGTACGAGAGTCAGAGCAGAGCTACCATCGTTCGGTCAGAGTCT
+
;<CC@CCCBBBC@AACCCBCABABC=A@A<ABCAAA?B?BBCBCBB=A@<?<@@;:<<@@1<@BCCCCCCBBBC>BBBBBBB5CE@C@CCC;DCCABCBAABB::9;>BBADBB@BCCBCBCCCCABBBBBB@CCBB;;:CCCDBA?C@CBB?BDCCBBCC@BBAACD@CC?BBC?CCCCC>BBA>@@@AA2AC?>?>BCCBBA?C?BBBB@B@B@BCC@CC@@?AA=@?BCB=BCC?AABBBBBCCCCAAACCCC@@@BBBBBB?ABBCC>A@@@@@BBBB>:
@ATNG8:04877:06477
GATGGTAGAGTATCATGTGTATCTCCAGAAGATCAGGAACTCTAGAAGAATTCAGATTTTTAACACGAGAGTAAACGTAAAAAGAAGGTTTTACAAGACTCACGTTAACAATATTGCAGCAGTACGCACACAATCGAAGCGCAGTAAGGATGGCTAGTGTAACTAGCAAGAATACCACGAAAGCAAGAAGAAGAAGTACGCTATTAACTATTAACGTACCTGTCTCTTCCGAAACGAATGAGTACGTGTGACGTACGTGAGCTACCATCGTTCGGTCAGAGTCT
+
?;AD@D>ABBBBCCDABBCCCCDBB?BCC?CCBBA@>A?CCCCCBA>BC@D@CCCCBBBC5C@CB@@CFGDBBA<A@@ACCC5DC@CACCC9CCC@BCCCDCC??>@@CC@A@A@DBBABBCCCDBCCCCCC@DGCC@AAABCFCD?CACCC@CCCCCCCA?CCCCBB>BB@BCC=>>BBA8?>>9>B?BB?BC?BBBBDACCJBF@CCCCAC@CCCCC@CC:::BB@C@BBB=BCD@CBBBCCBBBBBBCCCBBBBBBBAACCC?BBBBC>AA>BB@CBB@@@
@ATNG8:04879:06476
GATGGTAGCACGACACTACGATGTGTACTCATTCGTTTCGGAAGAGACAGGTACGTTAATAGTTAATAGCGTACTTCTTTTTCTTGCTTTCGTGGTATTCTTGCTAGTTACACTAGCCATCCTTACTGCGCTTCGATTGTGTGCGTACTGCTGCAATATTGTTAACGTGAGTCTTGTAAAACCTTCTTTTTACGTTTACTCTCGTGTTAAAAATCTGAATTCTTCTAGAGTTCCTGATCTTCTGGACAGAGTGTGCAGATACTACCATCGTTCGGTCAGAGTCT
+
:@?A<A<=<:55::::555999>556=<<AA;499593;<8<;=BBCDBB?CBBBB@C@CCBA=@=@AACCCBAA<@C===+@A=?873,3;=>:BBC?AA599>@?B>BBCDBBBB?BBA<@9==>667>>=AAAA9=>@@@@@@@====;;;?=@@@;@@=B<@@@A<;;?>:=7878,86>9==DEE/=;677.6///59:=;<3;;::+:===@<?;?B:><;;FEE=A9==@AAA:>=B=;;;=@??;;;==@@???BA@;>?CCC:??=B=BBCB;;;
@ATNG8:04885:06497
GATGGTAGGACGAGCGTCTGAGAGGTACTCATTCGTTTCGGAAGAGACAGGTACGTTAATAGTTAATAGCGTACTTCTTTTTCTTGCTTTCGTGGTATTCTTGCTAGTTACACTAGCCATCCTTACTGCGCTTCGATTGTGTGCGTACTGCTGCAATATTGTTAACGTGAGTCTTGTAAAACCTTCTTTTTACGTTTTACTCTCGTGTTAAAAATCTGAATTCTTCTAGAGTTCCTGATCTTCTGGTGTCTGATCTGTATCACTACCATCGTTCGGTCAGAGTCT
+
///@6?9?7?@??9;59A@AABBC@BACCCCE@GCCC>CB?C=@@BABCC?BBB;<9;@BBBM@C@DFCGFCEFF@CBDEG5A@?ABAD=@@CCB@B@;==2994@:<;;@@?@@59249=8><@@@BE;;;6;;?@<ABBBBCCCBBCDCBBAA>@@@@CC@C@CBCCDCCCC?AABBB6:4:;;;;;;*:C;<;<.;;BCCCEA;;7:A@A1BBB@@<??@A>BBBBCCC=A>@@?AA@<@BB?BAA@CCBCCAABBB@AACCC@CAAAD@CC@BBBCAAAAA
@ATNG8:04888:06475
GATGGTAGTATAGAGCTCTACATATACTCATTCGTTTCGGAAGAGACAGGTACGTTAATAGTTAATAGCGTACTTCTTTTTCTTGCTTTCGTGGTATTCTTGCTAGTTACACTAGCCATCCTTACTGCGCTTCGATTGTGTGCGTACTGCTGCAATTATTGTTAACGTGAGTCTTGTAAAACCTTCTTTTTACGTTTAACTCTCGATGTTAAAATCTGAATTCTTCTAGAGTTCCTGATACTTCTGGCAGTCTCTCACACGCCTACCATCGTTCGGTCAGAGTCT
+
;??D@DCBBBABBCBBBCCCCA<::66DCBB?B;;;,:@;@=BA@@>>99=@0/07@00/::7:6//6DDEBAA@<>>==+::4:89;3355;8<<<8;<-377833,377733336=BB?B?BC??;988=@BCC=@@@===>>??A>=;6//(/(/3066(.).89;==999277===.959155==A.889><.715/.66----74799-9.--8),(,6(,,,-767292889222905594999958:=>===?>>5;;?6;;::7466,----3359>
@ATNG8:04849:06509
GATGGTAGCATCATGCATATCTCACCAGAAGATCAGGAACTCTAGAAGAATTCAGATTTTTAACACGAGAGTAAACGTAAAAAGAAGGTTTTACAAGACTCACGTTAACAATATTGCAGCAGTACGCACACAATCGAAGCGCAGTAAGGATGGCTAGTGTAACTAGCAAGAATACCACGAAAGCAAGAAAAAGAAGTACGCTATTAACTATTAACGTACCTGTCTCTTCCGAAACGAATGAGTACGATGAGAGAGCTCTCTCTACCATCGTTCGGTCAGAGTCT
+
>=DE@DAAABBBDABBCCDFECDDD=BBC?CDCC@@?A@BBEDDAA?BB=>=?AA>@???.@?BBBABCAA878*8?::;;;';<::<>>>0>C?@CBBCDDDBB?B@AA<ACC?BBCCDBCCCCCCCCDCC?CCCC?BBBB???B>B?B??=?CCCCCCC>AAACDD?BB?BBB@BBCCG@CAA>ABBBB3BB?BBBBBCAAA7:5;=?@;@=@ACBB?AB??????A@CCD;DDG@CAAACCCBAAABCBB@@<::::<<<==<>>>AC?AA>>>BFCEBBA
@ATNG8:04854:06541
GATGTAGCGCGACGAGCGTAGACCCAGAAGATCAGGAACTCTAGAAGAATTCAGATTTTAACACGAGAGTAAACGTAAAAAGAAGGTTTTACAAGACTCACGTTAACAATATTGCAGCAGTACGCACACAATCGAAGCGCAGTAAGGATGCTAGTGTAACTAGCAAGAATACCACGAAGCAAGAAAAAGAAGTACGCTGATTAACTATTAACGTACCTGTCTCTTCCGAAAACGATGAGTACGATGAGATCTCGTGTGCTACCATCGTTCGGTCAGAGTCT
+
=>?@;>?;;;;>:;;@A>=>@;;;)9@@25//7//)/2777<;9:3<8+0*0==0999*36;;;///:888;578<@???+<:5:.555&555.5555595//273//)/::18<@?<@A<<<B=>:>>;2;000*/889:===8<8?00/;86::>=9=?=;8<///6>//(//8839:94::???1=>5://.--...5053355848388866055577771537777+7//.33.228855522222228986633..(.63356;>6588;==<99
@ATNG8:04870:06522
GATGGTAGACATATCGTACTCTCTGTACTCATTCGTTTCGGAAGAGACAGGTACGTTAATAGTTAATAGCGTACTTCTTTTTCTTGCTTTCGTGGTATTCTTGCTAGTTACACTAGCCATCCTTACTGCGCTTCGATTGTGTGCGTACTGCTGCAATATTGTTAACGTGAGTCTTGTAAAACCTTCTTTTTACGTTTACTCTCGTGTTAAAAATCTGAATTCTTCTAGAGTTCCTGATCTTCTGGCGCTCTGTCACGTCTGCTACCATCGTTCGGTCAGAGTCT
+
BBCC?CCACCCDDCBBBBBBBBBBEEDECC@@>@BBB=BB@B@BDCCCCC@DDDBB?B>BBBBAC?@A@CCCBBB?ABAAB2AC?C>=>:>@@A?BCC@DC<>=>CCC?BBBBB<AC7=;A;A;?A?@><<;;AAAA7>=A>>>><<<@??>>>>8;<<=AA=>9AAAA>>>AD=A?@??6?<A:<<<<<.=?===7>=<<>=>>??<@BCB/@==>@=@=AA;AADA>>><A<AAAAAA6:8><;<=?>>>@@@AA?>>>AAAA<AA@@@;AA<AAA@@;;//
@ATNG8:04877:06512
GATGGTAGCGCACACATAGATACAGTACTCATTCGTTTCGGAAGAGACAGGTACGTTAGTAGTTAATAGCGTACTTCTTTTTCTTGCTTTCGTGGTATTCTTGCTAGTTACACTAGCCATCCTTACTGCGCTTCGATTGTGTGCGTACTGCTGCAATATTGTTAACGTGAGTCTTGTAAAACCTTCTTTTTACGTTTACTCTCGTGTTAAAAATCTGAATTCTTCTAGAGTTCCTGATCTTCTGGTAGAGCGTGCATATATCTACCATCGTTCGGTCAGAGTCT
+
856>9>CBBBBBAA@CCBBBCBBBIEDCBBB@9@?@?8>A6;7;ABBBCCBECCBD>BBBBBA@D@BCCAAABIIGHEGGG2;;9:BCF=CBAA>@?@=;;5::9@9:69A@@AB>?=@BC?BFDCCCCCBCABBCG@BCBBBCCCCBABCCDCD?BBD?BB@CACCCDCECBB@BBBDD;I@D>AAA@@,@ABBB6;;AAA@CBBBAHEEH5AAABB?B@CI@DCCCCAB?@@BAAFBA9;;C@CCCCCAAAABBAA@CCCCCCAECAAA?A@AGDCCCBCAA
@ATNG8:04878:06500
GATGGTAGCGCATATCAGCGCAGCCCAGAAGATCAGGAACTCTAGAAGAATTCAGATTTTTTAACACGAGAGTAAACGTAAAAAGAAGGTTTTACAAGACTCACGTTAACAATATTGCAGCAGTACGCACACAATCGAAGCGCAGTAAGGATGGCTAGTGTAACTAGCAAGAATACCACGAAAGCAAGAAAAAAGAAGTACGCTATTAACTATTAACGTACCTGTCTCTTCCGAAACGAATGAGTACGAGAGCAGAGCAGAGCTACCATCGTTCGGTCAGAGTCT
+
:;8<;@<;:;BBAABC@@@BBBBBB:B@<7655<55.66;;?>BBB?@@<@=?@?;;;;;;%;;A@@DCCCCCCC?CCCCCCC5CC@C?BBB;BCC@BCECCCCBC?B?BB@CBB@AAACABDBBBCDDCB@B@CIBB?BAA@BBBA?B@CCC?CCDDCCCC?BBBCCD@BC?BB@9??>>>7=@@;999999%9@<@99:CDBAB?B>@@AA=A>AACBB?BBAAA@@9@=;;;6;CC?BACCCCCCBBBBCBBBBCBBBBABBB?CBBB@=>><>@BBBB@@@
@ATNG8:04878:06514
GATGGTAGATATATGCACGCTCTACCAGAAGATCAGGAACTCTAGAAGAATTCAGATTTTTAACACGAGAGTAAACGTAAAAAGAAGGTTTTACAAGACTCACGTTAACAATATTGCAGCAGTACGCACACAATCGAAGCGCAGTAAGGATGGCTAGTGTAACTAGCAAGTATACCACGAAAGCAAGAAAAAAGAAGTTACGCTATTAACTATTTAACGTACCTGTCTCTTCCGAAACGAATGAGTACTATAGACTATCTGAGACTACCATCGTTCGGTCAGAGTCT
+
;:?@=;>DDDABB;55=;?ABBAB@899>7695@>;;??CCC::9@<@>;?:??<<<===.=;;?A@??<@99:,:<@?>>=,9@;@8BCC9CBB@;:;CIDDDD@B@BB@B@@7<;BABDBBBB;;;;;@@;A;:;69>?AAA@?<@>A;;6:A::;CCD@CCCCCC?BB@@;;,00@@@7@>A:;;@==@%==90/)0:??BCA;>466522'2455?<C=@@>997;6:+/-948--(---8:>BBBCB=;;ABBBBBBAAAAAB@FD?@@=@@?BBBCBBA>?
@ATNG8:04883:06515
GATGGTAGAGTATCATGTGTATCTCCAGAAGATCAGGAACTCTAGAAGAATTCAGATTTTTAACACGAGAGTAAACGTAAAAAGAAGGTTTTACAAGACTCACGTTAACAATATTGCAGCAGTACGCACTCAATCGAAGCGCAGTAAGGATGGCTAGTTTAACTAGCAAGAATACCACGAAAGCAAGAAAAAGAAGTACGCTATTAACTATTAACGTACCTGTCTCTTCCGAAACGAATGAGTACTACTCTCAGAGACACACTACCATCGTTCGGTCAGAGTCT
+
85:D;DDCABBCCBBBBBBBCCCCD?AAC@BDCBBC?C@CDAAAAD@BC?B@CBB????>0@=BABCCCCBABG?FCBBBBB2BC?C@CCC;CDD@CCAA?@@997;@BB?CAA?ABCBBBCC@AACCGCCC@CCCC@CBBBBBBB?@=B;::;BCCBB>CAEA@@BC@DC?BBCADBBBA;?<=899999(9??>?@GBBBCC>B@ABCC?B>AABBB@DDAA>>>@B?BBC=BCC?BABCCCCCBBBB??>CCCCCC@@@CCC@DBBBB>AA?CBCCCDA@@
@ATNG8:04886:06547
GATGGTAGACATATCGTACTCTCTGTACTCATTCGTTTCGGAAGAGACAGGTACGTTAATAGTTAATAGCGTACTTCTTTTTCTTGCTTTCGTGGTATTCTTGCTAGTTACACTAGCCATCCTTACTGCGCTTCGATTGTGTGCGTACTGCTGCAATATTGTTAACGTGAGTCTTGTAAAACCTTCTTTTTACGTTTACTCTCGTGTTAAAAATCTGAATTCTTCTAGATTTCCTGATCTTCTGGATATGAGTGACTCGTGCTACCATCGTTCGGTCAGAGTCT
+
;;AA>A@CDFCBBCBEEACBBCDCCCC;;;AB?ABBC>BB?B@B@@@@@@=@AABA=@?@@AD<?=:BBBBBB?@8==:9:+:B7AADB9:998;??@:@@=:::B@@499AAB@??>EAA8;8:>=A<<=?:<<@A:===>>:;;>>>==AA==9=>>:>@<A:>===@888B=@????5>9>988988(/<<<@2:///67=@::59<<:.8>><@6@;>@:>==;>@@2858==:9939992887775...78ABAAAA>>>;;=@@@9//-/=<;>>@AA
@ATNG8:04887:06538
GATGGTAGTGCGTGAGAGAGAGACCCAGAAGATCAGGAACTCTAGAAGAATTCAGATTTTTAACACGAGAGTAAACGTAAAAAGAAGGTTTTACAAGACTCACGTTAACAATATTGCAGCAGTACGCACACAATCGAAGCGCAGTAAGTATGGCTAGTGTAACTAGCAAGAATACCACGAAAGCAAGAAAAAGAAGTACGCTATTAACTATTAACGTACCTGTCTCTTCCGAAACGAATGAGTACACACTCTCATATGACACTACCATCGTTCGGTCAGAGTCT
+
=@;;65>A=AAA9;5<<<@BBCCCJ?AAB?CCBBBC@CAJCCBBBC@BB>@>@BDAAAAA2@?@AAAAAAABAA<AABBCCC5CDAE?CBB;BCL@DCCCHCC::;;@BB@BCCABBBBDBCCCCCCCCBBC@ECBB@BBBBBBBB?BBC@A>BBCCCCCC?CCCAAA?CD@AAA<??AAA;BA@<@@@@@2@B?BBCCBB?@@7:7;A>>:=:=@CBB@CBBAAAA=A>ABF>CCC?BBAABDFBAAACBBBCC??BABBBBBB?BBBBC?BB@BBBBAAAAA
@ATNG8:04887:06549
GATGGTAGACATATCGTACTCTCTGTACTCATTCGTTTCGGAAGAGACAGGTACGTTAATAGTTAATAGCGTACTTCTTTTTTCTTGCTTTCGTGGTATTCTTGCTAGTTACACTAGCCATCCTTACTGCGCTTCGATTGTGTGCGTACTGCTGCAATATTGTTAACGTGAGTCTTGTAAAACCTTCTTTTTACGTTTACTCTCGTGTTAAAAATCTGAATTCTTCTAGAGTTCCTGATCTTCTGGGCAGACTCTCACACGCCTACCATCGTTCGGTCAGAGTCT
+
?@@B?BCCCAABCDCCBBBCCCCCIGCCCC@A<@@@D>BC@DFAAABEBD?CBB?@<A?BBBB?B?BBABBC?7;1333333#3949<?;1>:99?ABB?CD>??BCDC?BBBBB>?A<AAA;>;>CA@@>>><@@AA<AAA?<<;>>@@BBC?;;8;@@;??<?<@?????ABB<>>>BB6B;?;??DDD/AA:::2:::///===?;>??>/<BAAA<@<@@<@@@B;;;=D=AAAA@@;@?AD:B:::>>>==BA???A;AAA=@<<<@<@>;<>>>??@@>
@ATNG8:04891:06545
GATGGTAGGAGACACGTCGCACACGTACTCATTCGTTTCGGAAGAGACAGGTACGTTAATAGTTAATAGCGTACTTCTTTTTCTTGCTTTCGTGGTATTCTTGCTAGTTACACTAGCCATCCTTACTGCGCTTCGATTGTGTGCGTACTGCTGCAATATTGTTAACGTGAGTCTTGTAAAACCTTCTTTTTACGTTTACTCTCGTGTTAAAAATCTGAATTCTTCTAGAGTTCCTGATCTTCTGGCGCTCTGTCACGTCTGCTACCATCGTTCGGTCAGAAGTCT
+
::;@;:>A=@@@;@;;;>;??BBCECBBB@A@;A<;;7;C>F@CBBBDCC@CC@@@8;;<CBC?C>@@A=?7333-3:;;;+<C===:=3;::99=>@;??=AAACBB998@BBBBC@BBB=?;?>>::88/9><<<-//;6:9>=<:::A666B=BBB;??<@<???888@FE<>>>>>.>294:@AAA.;:?@?3;;>>>A>===:=AA@.:>>;>:>;AA<>>>?;=><A<A?>>>B7;;A<@>>>?>>@;;;;=;;;>>AA:==;;;;??=@@A@@<??>>
@ATNG8:04892:06513
GATGGTAGTATCTGCACACTCTGTCCAGAAGATCAGGAACTCTAGAAGAATTCAGATTTTTAACACGAGAGTAAACGTAAAAAGAAGGTTTTACAAGACTCACGTTAACAATATTGCAGCAGTACGCACACAATCGAAGCGCAGTAAGGATGGCTAGTGTAACTAGCAAGAATACCACGAAAGCAAGAAAAAGAAGTACGCTATTAACTATTAACGTACCTGTCTCTTCCGAAACGAATGAGTACACACTCTCATATGACACTACCATCGTTCGGTCAGAGTCT
+
455>9>BBBBCBCBBCBCCGECCHGIGCC@BC;;<B>B?CBBBCDE@BC?B?BCCCCCCC3B?BCCCC???BBB=>?@BAAA2AA>A9AAB9AABGFFFFGCDAA?@@CBABBB@BCCCBCCCCC::;@AAA>BBBB?A@@?AA@C>B>BBB?BBCCFCAA>ABBBBC@CD>???799ABB=AAA?BBBBB3BBABBBBC>?AA7;7;A>>5;5;<ABB@CBBBBBB>A?BAA=BBB>ACCFBBABBBBBBCDBB??B???A????AAAAA?A@=@DBBBCBBB
@ATNG8:04849:06579
GATGGTAGCACGAGTCACTCATATCCAGAAGATCAGGAACTCTAGAAGAATTCAGATTTTTAACACGAGAGTAAACGTAAAAGAAGGTTTTACAAGACTCACGTTAACAATATTGCAGCAGTACGCACACAATCGAAGCGCAGTAAGGATGGCTAGTGTAACTAGCAAGAATACCACGAAAGCAAGAAAAAGAAGTACGCTATTAACTATTAACGTACCTGTCTCTTCCGAAACGAATGAGTACCTCTCAGACGCTCGTCCTACCATCGTTCGGTCAGAGTCT
+
--796:C@@BBC>@A;C9;6>??@;:=BD??@CB;;6;:ACCBBBB>CC=A<@AA<;;;;);<BCCCCBBA;:9.9=;;::*4<7<.555&5;;266;?BA@:;6;<@@<@BB=@@BBCDEEGBABCBAAB?BBDDAAABCCCBB@B?B@@>@DGFCCCC?BCCC@@=?B?@@B@BBBBD>BBB?::9:9(9@>A???CCA??<?<?@@B;>;>BCEC@CBAAABB?B?CCD=CCC@D?>?@@B>??@AAAA9887678:=?@@<A97699??<AABBDBBBB
@ATNG8:04852:06556
GATGGTAGGCGTGTGAGAGTCTGCCCAGAAGATCAGGAACTCTAGAAGAATTCAGATTTTTAACACGAGAGTAAACGTAAAAAGAAGGTTTTCAAGACTCACGTTAACAATATTGCAGCAGTACGCACACAATCGAAGCGCAGTAAGGATGGCTAGTGTAACTAGCAAGAATACCACGAAGCAAGAAAAAGAAGTACGCTATTAACTATTAACGTACCTGTCTCTTCCGAAACGAATGAGTACGATGAGAGAGCTCTCTCTACCATCGTTCGGTCAGAGTCT
+
@@::7;<<9<666665=<<?A;54909:::;9;BBB>B?BBDCCFD@BB?CADBA@@@@@,?;@?@AAAABBBA9?<88999'8::9?>>>18:494339:=88588>>7==C8B9:9BBB@>>>?;;;;=;>@@@:==>;;9//)/7;/:4:A???BAA?BBBBCC@DC???;5:>00*09:69=;;;);>6@?;:;252:17155//(/(/777@;@@;;;7><>9>>A7=77.7>>?AAAABBCCBBBAAA;888??@@B<A@@@A8;;=???E@=9//
@ATNG8:04856:06552
GATGGTAGTATATCGCGTCGCTATCCAGAAGATCAGGAACTCTAGAAGAATTCAGATTTTTAACACGAGAGTAAACGTAAAAAGAAGGTTTTACAAGACTCACGTTAACAATATTGCAGCAGTACGCACACAATCGAAGCGCAGTAAGGATGGCTAGTGTAACTAGCAAGAATACCACGAAAGCAAGAAAAAAGAAGTACGCTATTAACTATTAACGTACCTGTCTCTTCCGAAACGAATGAGTACGAGAGAGCACACGTGTCTACCATCGTTCGGTCAGAGTCT
+
<<BB@BAAAB<<<===A<<<<<;;;466>;>>=B@C=A=@AC@@AD?BB?B?@@>99999'::?>BA?>@A999,87;4444$5949.555&5;<<<B9;6@<@A?B?BE?AAD=@@@@ABBA@AA@@AABB@BAA@?BBDCCBBB@D@CA@=@BCABABB@CDCBAA=@@<??=:?@AAB=A@@;:9::99%9<;8:7?97<>@=C:>>BA6=898;@>>A?::9?@=?:=>C;?>>;?@@ABB?????A>>BAAAAAAB;<;;;<@@==A?AA<==@999>>:
@ATNG8:04857:06579
GATGGTAGGCACTGCGCACACATCCCAGAAGATCAGGAACTCTAGAAGAATTCAGATTTTTAACACGAGAGTAAACATAAAAAGAAGGTTTTACAAGACTCACGTTAACAATATTGCAGCAGTACGCACACAATCGAAGCGCAGTAAGGATGGCTAGTGTAACTAGCAAGAATACCACGAAAGCAAGAAAAAGAAGTACGCTATTAACTATTAACGTACCTGTCTCTTCCGAAACGAATGAGTACACATCGTCGTGTCGTGCTACCATCGTTCGGTCAGAGTCT
+
9::<9>DD@CB@@CDABB@@@CCDF>BBC?DCDCBB?B@EJDDDBB?CC@C@CAA:::::*:@CDCABBCCDCC<BBBBBBA1AB?C:???9?CD@BBBDCBBBB?B@BB>BCC?BACCCCCCCCDDDBAAA@DCCC>A???CBBC?C@DCC?CCCCCAAC?AAAAAA?BB@BBB<??EED>AAA?BCDCC3CC?B>?>CCA@@<?<>>AA<@<@ABBC@CL@@@BB?B?BCC>AAB?BBAAABBBBCCBCBBBBBAAAABBBBA>ACBBB?BB?BBBBBBBBB
@ATNG8:04868:06575
TGGTAGACACGTGTGCTCTCTCGTACTCATTCGTTTCGGAAGAGACAGGTACGTTAATAGTTAATAGCGTACTTCTTTTTCTTGCTTTCGTGGTGTTCTTGCTAGTTACACTAGCCATCCTTACTGCGCTTCGATTGTGTGCGTACTGCTGCAATATTGTTAACGTGAGTCTTGTAAAACCTTCTTTTTACGTTTACTCTCGTGTTAAAAATCTGAATTCTTCTAGAGTTCCTGATCTTCTGGATAGCGACGCGATATACTACCATCGTTCGGTCAGAGTCT
+
BB@CCCCCCBBBB@@ACDCCCCBBCCBCCC@BBBD;DD?D?CCCCCCC?BCBBB@C@CAAB?D?BAAAABBBC@AAAAA2AB?CCBB=ECBB?A:939>378;?;;7<AAAABBB@BBB>?<AAA>>88:=BA@@;@@BA=;;<@@A@AA;<<168:6;@<@=BB?????=<8979::-;9>5:;@@@/=;77=43-----7:697;BBB.@::8B8>:>@<@=>>>>><@=@@@???5;;=:>B@;;;@AABBB??@?;;;@=@A@@@;??:?DD<>>@@?
@ATNG8:04878:06566
GATGGTAGTGTCATATGAGAGTGTGTACTATTCGTTTCGGAAGAGACAGGTACGTTAATAGTTAATAGCGTACTTCTTTTTCTTGCTTTCGTGGTATTCTTGCTAGTTACACTAGCCATCCTTACTGCGCTTCGATTGTGTGCGTACTGCTGCAATATTGTTAACGTGAGTCTTGTAAAACCTTCTTTTTACGTTTACTCTCGTGTTAAAAATCTGAATTCTTCTAGAGTTCCTGATCTTCTGGAGATATCATCAGCGAGCTACCATCGTTCGGTCAGAGTCT
+
??@@7::>;?@@??CDCCCCC::;CCCBB@=99994)4:5:7<<<B=AA?ACCCC@C?BA;;5;49B@BBBB@@9@????0@B@CBBB<@@@B@BCDADC;;;BB@A=AACBBCDC@C@A>@@CAAACCCD@CCCC@CBCCCCCCCCCCBBCBA=A::7;B?B?CCBBBCCDD@BBCCC<C@C?AACCB0BC@AA<ABCCCCCBBB>BBAB2B;;;C@C@BD@CCCCBBC@B@BCBBBB?BBC@BCCCBCCCFBBBCCCBBCCC>B:::D>BB@BBBBBE@AA
@ATNG8:04884:06594
GATGGTAGCGCACACATAGATACAGTACTCATTCGTTTCGGAAGAGACAGGTACGTTAATAGTTAATAGCGTACTTCTTTTTCTTGCTTTCGTGGTATTCTTGCTAGTTACACTAGCCATCCTTACTGCGCTTCGATTGTGTGCGTACTGCTGCAATATTGTTAACGTGAGTCTTGTAAAACCTTCTTTTTACGTTTACTCTCGTGTTAAAAATCTGAATTCTTCTAGAGTTCCTGATCTTCTGGAGATACACATGATACTCTACCATCGTTCGGTCAGAGTCT
+
3::;7;<<<BCBBBB;;;@A?96666>>>>=@:@>??4667;9;;@BAAA7;;>=>9?<=BBC<C?BB@@>9554744444$44.489:)//7;)/6927;2///9997=666666?:>>>:C@??DCDCCD?BCCC@CCC;;;CBBBBBBBDDB?CBB?AA?A;@?AAABB@A=@BBBC9C?B?BCFGF1?@9::.9599<<<<6615===+==5666949=055=555:7<8<;;<54.445.5;;9<=;555<<<<:::9//)/88/4.44.489<<<<//
@ATNG8:04888:06574
GATGGTAGTAGTACACTAGTCATACCAGAAGATCAGGAACTCTAGAAGAATTCAGATTTTTAACACGAGAGTAAACGTAAAAAGAAGGTTTTACAAGACTCACGTTAACAATATTGCAGCAGTACGCACACAATCGAAGCGCAGTAAGGATGGCTAGTGTAACTAGCAAGAATACCACGAAAGCAAGAAAAAAGAAGTACGCTATTAACTATTAACGTACCTGTCTCTTCCGAAACGAATGAGTACGAGAGAGCACACGTGTCTACCATCGTTCGGTCAGAGTCT
+
>;AD@CBBBCCDCAAABB@?@@?@A?BBC@BBAA@@6;8;CEDBAA?@@<B@CCBCCDDD5B?ABBDFBBBA@@9@@?@@@A0@B@CADGF<BBBACGGFCCCBA>A?@@=@BC@CCCBCCDBBBDCCCCCC?BCBB@BBAA@@997;@CAA?BBECBBCD?CBBBCB???:?@>289AAB>><><99::99%:?<>?=?@?>@D7;88:==0:78ACCC@BB999@@;?;?AA=BBB@?>?BEBBCAAABBBB>>?CBBB=>=AB=B;;;B?BD@CACBB???A
@ATNG8:04891:06559
GATGGTAGTATCTGCACACTCTGTCCAGAAGATCAGGAACTCTAGAAGAATTCAGATTTTTTAACACGAGAGTAAACGTAAAAAGAAGGTTTTACAAGACTCACGTTAACAATATTGCAGCAGTACGCACACAATCGAAGCGCAGTAAGGATGGCTAGTGTAACTAGCAAGAATACCACGAAAGCAAGAAAAAGAAGTACGCTATTAACTATTAACGTACCTGTCTCTTCCGAAACGAATGAGTACTACTCTCAGAGACACACTACCATCGTTCGGTCAGAGTCT
+
:;A@9<<A<A@;;969ACCBB==>>9>;?;?A9;9B;?;@@AAB;;8;C>B=;;;977787$76?:;B?B?9;==6999?===+:=89.595&555.5@B@@A=@D292:;4:?>299?;AB@AAAAACCCBCACAA@>A@A@AC991;><<:29@??@AAB>BBBBBB>AA?BB?8<;///)///(////0'/0(79>9=:758-5+255528558@BC?988A===9;137<8;?A>AAAB@@AAA898@>?==888=555622,28;9905559977;>>;;
@ATNG8:04893:06599
GATGGTAGTATCTGCACACTCTGTCCAGAAGATCAGGAACTCTAGAAGAATTCAGATTTTTAACACGAGAGTAAACGTAAAAAGAAGGTTTTACAAGACTCACGTTAACAATATTGCAGCAGTACGCACACAATCGAAGCGCAGTAAGGATGGCTAGTGTAACTAGCAAGAATACCACGAAAAGCAAGAAAAAGAAGTACGCTATTAACTATTAACGTACCTGTCTCTTCCGAAACGAATGAGTACACACTCTCATATGACACTACCATCGTTCGGTCAGAGTCT
+
@ABB?BCCCBBCCCBBCCCCBC>66155526@>>>A+0-0>>@B=B:DD:D=AABCDCAA/A?BCC?@@C?@?@9::::999'4?:A8BBB8BBB>BB;;;CC;;8;>AA@BBB>ABA@BBBEGKCCCBCBB@@@@@=@BCBCCBB?B@BBD@BCCCCA;:69??>>>=?C>@B?5;;7788*99817DAAC17754:;<;;<7706/557;4;47=A??=?@>>>B@;A>AAA<ABB@CCDCDF:::AAAAB9:7=:::=/////(/:::>9<?8CCBB<<777
@ATNG8:04897:06559
GATGGTAGTGTGTCTCTGAGAGTAGTACTCATTCGTTTCGGAAGAGACAGGTACGTTAATAGTTAATAGCGTAACTTCTTTTTTCTTTGCTTTCGTGGTATTCTTGCTAGTTACACTAGCCATCCTTCTGCGCTTCGATTGTGTGCGTACTGCTGCAATATTGTTAACGTGAGTCTTGTAAAAACCTTCTTTTTACGTTTACTCTCGTGTTAAAAATCTGAATTCTTCTAGAGTTCCTGATCTTCTGGCTCTCGTAGACAGATACTACCATCGTTCGGTCAGAGTCT
+
9;?E?CDBABAA@A@>;@<AABCCCCBBBBBA<A@?@<@A?A=@A@@@AA=@@BBB@C@BA<@8A>B@BAF;;19B7595595#5>>4569=266@A5>0/*/7*//55=A=@BBBBBBC@B@@=@=AABA;;;=?AAEACBBAA@AAAAAABBBCC?ABB@BB@G@A@BCBCEJC@C;<;<;*;>C5;;@@A,?BBBB7::;:@@>@>>8==>>,=>?9949=AA?;;;;::@<@;@BB@@@6;;;6;AABBD@AACBBBBBBCCAB?ACBCB=@@>AAAB;;;@@
@ATNG8:04850:06601
GATGGTAGGCACTGCGCACACATCCCAGAAGATCAGGAACTCTAGAAGAATTCAGATTTTTAACACGAGAGTAAACGTAAAAAGAATGTTTTACAAGACTCACGTTAACAATATTGCAGCAGTACGCACACAATCGAAGCGCAGTAAGGATGGCTAGTGTAACTAGCAAGAATACCACGAAAGCAAGAAAAAGAAGTACGCTATTAACTATTAACGTACCTGTCTCTTCCGAAACGAATGAGTACGAGAGAGCACACGTGTCTACCATCGTTCGGTCAGAGTCT
+
CBAB@C@A??</0/;?BBCBBBCEJ>DBC?CCCCBB@B@BBCBFDEADD@B?BA@@?@@@0@@CCCAAAAA:::/:>@A@B@0@C?BBBBB;DDIACBCBCCB;;4<@<;4;CD?CBBBBBDDCCBBBCBCB@DCCC?AAB?@?BC?C?BBA>ABBBBAAC?:9::DB?BE@BBB>AABBB>BBA>ABAAA2AA=A???B?@BB=A;?;;;=D=>>BBB?BB???BA?A?BBB>BCD:::BCBBBBBBBBB=AABBBBBA;;;==8>A;;?>AA@B@BBBB998
@ATNG8:04856:06631
GATGGTAGCTCGCTGATGATATCTCCAGAAGATCAGGAACTCTAGAAGAATTCAGATTTTTAACACGAGAGTAAACGTAAAAAGAAGGTTTTACAAGACTCACGTTAACAATATTGCAGCAGTACGCACACAATCGAAGCGCAGTAAGGATGGCTAGTGTAACTAGCAAGAATACCACGAAAGCAAGAAAAAGAAGTACGCTATTAACTATTAACGTACCTGTCTCTTCCGAACGAATGAGTACACACTCTCATATGACACTACCATCGTTCGGTCAGAGTCT
+
459D?CBCCCCCCCCCDBBBCBBBEBCBA@BCCCCC@C?BBBBBBC?BD@C@CBA>>===.<?ABBBBBAC?>>5<?::::;*;?>?=@@@8@CBADCCCBCCDD@C@AA?ACC@CCCCCCCCCCCBBBCCC@CCCB9:9BBACBD?C@BBB@BDCCCDBB@BBBBBB@BB@AAA>??BAD>CCC?BBBBB3CB@C999BAAAA=A:>>AB<?<>@BBD@BBAAACB?C?BB?CBB?BBBBBCCCCCAAABAA@>>ABBBBCCC?CAAAB?BB@BBBBBBABB
@ATNG8:04864:06638
GATGGTAGCTATACGTATATCTATGTACTCATTCGTTTCGGAAGAGACAGGTACGTTAATAGTTAATAGCGTACTTCTTTTTCTTGCTTTCGTGGTATTCTTGCTAGTTTACACTAGCCATCCTTACTGCGCTTCGATTGTGTGCGTACTGCTGCAATATTGTTAACGTGAGTCTTGTAAAACCTTCTTTTTACGTTACTCTCGTGTTAAAAATCTGAATTCTTCTAGAGTTCCTGATCTTCTGGTAGAGCGTGCATATATCTACCATCGTTCGGTCAGAGTCT
+
B@?@<::?:CDBCBCCDCCBBBGBABDBAB;;5;<;;0;A;A9@AABABA=AB;;;.;;?>???B?BA;;;A?8;<73333$335:9::5:>>>9?:C?BC=?==?9::(8>>;;<>=:>???B?BBAAA>=E<@;;;;>>A>>>B@@@@@;9:==088817=9>;;7899//.;27..//'54:488888)8://)//35/..5//(-232'2-//6485>D<>==A@@@=B=>>>==?<;;<>C>>>==>>?>@?>889;;;=:>?==:6//*//=<@D@::
@ATNG8:04864:06644
GATGGTAGACATATCGTACTCTCTGTACTCATTCGTTTCGGAAGAGACAGGTACGTTAATAGTTAATAGCGTACTTCTTTTTCTTGCTTTCGTGGTATTCTTGCTAGTTACACTAGCCATCCTTACTGCGCTTCGATTGTGTGCGTACTGCTGCAATATTGTTAACGTGAGTCTTGTAAAACCTTCTTTTTACGTTTACTCTCGTTGTTAAAAATCTGAATCTTCTAGAGTTTCCTGATCTTCTGGGCTGCGCTGATATGCGCTACCATCGTTCGGTCAGAGTCT
+
345;7;CCCCBCBDDCCBBCCDBCCBBBB;9:@@@AE=;;899AAABBBB@ECBA@=@;????8=9=BAA>?833.3;;;;+==8==;;5900/066618;9::AAAB78:>>BC@@;?>?=A<AA;;;@?@;?@@@7::?>==>@@@AAB;;;=8==>:>?;?<>>@>>>>?>9888>>1>;>;>BEEE.>>??>3:;=@=<//)//)////'.7636(---)-8956555-77;;=;<<899;;6;///:776>>>BAAA;;;;5;;:AA===9==6679966
@ATNG8:04869:06644
GATGGTAGTATCTGCACACTCTGTCCAGAAGATCAGGAACTCTAGAAGAATTCAGATTTTTAACACGAGAGTAAACGTAAAAAGAAGGTTTTACAAGACTCACGTTAACAATATTGCAGCAGTACGCACACAATCGAATCGCAGTAAGGATGGCTAGTGTAACTAGCAAGAATACCACGAAAGCAAGAAAAAGAAGTACGCTATTAACTATTAACGTACCTGTCTCTTCCGAAACGAATGAGTACACACTCTCATATGACACTACCATCGTTCGGTCAGAGTCT
+
344:7<A<<==>;;;<<<<;<<=@@:@>C9>ABBBB?B?BBDCDCC@CCAD@CA@@CCCC3B?BBAACCAA:99+9@;;;;;';?;:;<<<0<B?:C;9;BBC;;6;=AA=@@@8;;ABBDFCCCBAACBBB@BCCC?BCCBBB@@<B?B@@=AGCCCBCC@DABCCD@BB@:::999CCC>C??<>CDDE3BA>ABBAAAAAA=A>ABCA1837=BBB@BDBBBCC?@<@@>6>00,0;>=AABBBA???AAAB@@AAAAABAA>A???C?CB@BB@??BAAA
@ATNG8:04882:06625
GATGGTAGTGTCAGTGCGCGTCGTCCAGAAGATCAGGAACTCTAGAAGAATTCAGATTTTTAACACGAGAGTAAACGTAAAAAGAAGGTTTTACAAGACTCACGTTAACAATATTGCAGCAGTACGCACACAATCGAAGCGCAGTAAGGATGGCTAGTGTAACTAGCAAGAATACCACGAAAGCAAGAAAAAAGAAGTACGCTATTAACTATTAACGTACCTGTCTCTTCCGAAACGAATGAGTACTGTATCTATGTGTGCGCTACCATCGTTCGGTCAGAGTCT
+
84:?7<BBBBBB@@ACCAABBCICC@CBB@BDBC<;7;=@@BDDBB><;5:=AAA@@AAA.@;@AAAABBBBDC>A?@@CCC3CB?B=ABA7BDGIGJDGHDC;;7;>;;4;A@<@@CCDHFHCBBBBBA@@;@@@A?BAAABBBB?B@D@A?ACCBBBBB?BBBBBB?>>8===3::ABG=@>>;:99999%:?;>@@=;;A>=<=<>>==7=<?>BCB?BCBCBAA?A?BBC>BCC?@@@BBBBBBCBBBBAAABBBDBC===>=BBBBB;??<?@@@@@@@@
@ATNG8:04896:06611
GATGGTAGTACATGATAGACGACACCAGAAGATCAGGAACCTAGAAGAATTCAGATTTTTAACACGAGAGTAAACGTAAAAAGAAGGTTTTACAAGACTCACGTTAACAATATTGCAGCAGTACGCACACAATCGAAGCGCAGTAAGGATGGCTAGTGTAACTAGCAAGAATACCACGAAAGCAAGAAAAAGAAGTACGCTATTAACTATTAACGTACCTGTCTCTTCCGAAACGAATGAGTACGATGAGAGAGCTCTCTCTACCATCGTTCGGTCAGAGTCT
+
9;<B@CCCABA;;9ABAAA@0/0//)/9<5;;;BBB>B>B?ADBB?BB?B?CBBBDDDD1;;8CBBFDAAABF<@@@@>@@0@B>C6;;;.;@A?ACGEHDBBC?B@@A>@CC?BCC?AAFC;=;BAC@@@@B@@@;;:BC?@@?3;5;;;4;B?=<<9:4:??A>A=AB?><<178?@@:ABB?BBDCD3BB?BA@@@>==@9=:=>@>:?:9<??><??ABBBC<A=899+9@@>ABBBBBBBBAAA>>AA@?=;;;B>>>>=>>=??=BC=>>CBBBBAA
@ATNG8:04849:06684
GATGGTAGTATCTGCACACTCTGTTCAGAAGATCAGGAACTCTAGAAGAATTCAGATTTTTAACACGAGAGTAAACGTAAAAAGAAGGTTTTACAAGACTCACGTTAACAATATTGCAGCAGTACGCACACAATCGAAGCGCAGTAAGGATGGCTAGTGTAACTAGCAAGAATACCACGAAAGCAAGAAAAAGAAGTACGCTATTAACTATTACGTACCTGTCTCTTCCGAAACGAATGAGTACACATCGTCGTGTCGTGCTACCATCGTTCGGTCAGAGTCT
+
559D;BBACCBBBBBCDCCCDCCC@CDBB@CCCCAA?@>@ACCCCBACC?B?BCFBBBBB3C@BBBBBBBFBBA6<<:;;;;*;C@D5;;;.;BB@CCJJDEEA@<@?AA?BBB@CCCCCCDDCCCCC:::B@BBCF@AABBBBBD?C@CBB?BCCCDCCB?BBBCBB@BB?BBB<??BBB<A@@;99999(:@?BB@@B@BBB8:8<BBB=A@@B@@=@B@@@DF?B@AAA<AAA?CBBBAAACCCBABBCB???AAB9:9CC@BCCBA>??;?@@@:9:::
@ATNG8:04850:06661
GATGGTAGTGATACAGATCAGACACCAGAAGATCAGGAACTCTAGAAGAATTCAGATTTTTAACACGAGAGTAAACGTAAAAAGAAGGTTTCAAGACTCACGTTAACAATATTGCAGCAGTACGCACACAATCGAAGCGCAGTAAGTATGGCTAGTGTAACTAGCAAGAATACCACGAAAGCAAGAAAAAGAAGTACGCTATTAACTATTAACGTACCTGTCTCTTCCGAAACGAATGAGTACAGAGAGTACGATATGTCTACCATCGTTCGGTCAGAGTCT
+
:<BC?CBCBBBBBBBCAAHDABACIACCE@@AAAADAE@BBBCCCB?BB>?<?B<;???@.?;>ACCBBABBCE>BA;;;;:*:C<C4;;09A>CBBCCBCBC@C?CCACCCACDCCCBDCICCCCBBBB@BCCC@BBCBBBBD>CCBBB?BBCCCCCC?CBBACC@CC@999>AABAA;A9929<<<<,=?:????BB=>=;@<@B??;>;>?CBB?BCBAAAB>A>ABD>CBB>BABBAAABBBBBBBCBBCCBBBC??;E:==>>><??=AACBBBBBB
@ATNG8:04854:06676
GATGGTAGCACGAGTCACTCATATCCAGAAGATCAGGAACTCTAGAAGAATTCAGATTTTTAACACGAGAGTAAACGTAAAAAGAAGGTTTTACAAGACTCACGTTAACAATATTGCAGCAGTACGCACACAATCGAAGCGCAGTAAGGATGGCTAGTGTAACTAGCAAGAATACCACGAAAGCAAGAAAAAAGAAGTACGCTATTAACTATTAACGTACCTGTCTCTTCCGAAACGAATGAGTACTGCGTCTCACTCTCGCCTACCATCGTTCGGTCAGAGTCT
+
<<<B@CAA@BBCCCCCCCCCCEBBB?BBC@BBCFCBAB@HMGCAAA@CC?B@BBBBBBBB1@>AAACCBBBBBB=AAABAAA2@C=B?BCC<CCDACDFDCBB::6;?AA>BCC@CDCBBBCCHC;;;CCBB?@@@B?@@@BBCCC?C@CBB?BDCAABAC?DCCBA@;==8:999=?>@@;>??;99:::9%9><>97:@@==><@<@AFC6;7<BCCC@EBA@@::39;=?@9?BC@BBBBBBBBBCCCAAA???CBBBB?BBC@AAABB?AA>ABBBBA???
@ATNG8:04856:06675
GATGGTAGGCACTGCGCACACATCCCAGAAGATCAGGAACTCTAGAAGAATTCAGATTTTTAACACGAGAGTAAACGTAAAAAGAAGGTTTTACAAGACTCACGTTAACAATATTGCAGCAGTACGCACACAATCGAAGCGCAGTAAGGATGGCTAGTGTAACTAGCAAGATTACCCACGAAGCAAGAAAAAGAAGTACGCTATTAACTATTAACGTACCTGTCTCTTCCGAAACGAATGAGTACGTGTGACGTACGTGAGCTACCATCGTTCGGTCAGAGTCT
+
454;7:5505:556<>@>>B?666@665?:666?==7<9<>>>=;;5;:5:9==;;?C>>+>;5555;;>?:>:1:859999'9;7=:@@@2;;;7;;>;;666=8=7??:>::3555;@BBBBC>><0000+0>@@458BABAAA>A?BCCAA@>@00006::66884///(///(/37728;;678888'7949222577:;5:992226;6:9::;8==:553?9>;??<6<73.3;;;;88=<<<>89:CBBBBBBBBBBA?CBAAA178:;;;BBB>>?
@ATNG8:04858:06682
GATGGTAGTATCTGCACACTCTGTCCAGAAGATCAGGAACTCTAGAAGAATTCAGATTTTTTAACACGAGAGTAAACGTAAAAAAGAAGGTTTTACAAGACTCACGTTAACAATATTGCAGCAGTACGCACACAATCGAAGCGCAGTAAGGATGGCTAGTGTAACTAGCAAGAATACCACGAAGCAAGAAAAAGAAGTACGCTATAACTATTAACGTACCTGTCTCTTCCGAAACGATGAGTTACTGTATCTATGTGTGCGCTACCATCGTTCGGTCAGAGTCT
+
///8.44444499999955=<<<>A7<;<:>>;<;>8<7<;;;;==8=>9<9<>><===<<%=455=:::?A=??8<<999999#9425499;0;::6;6669<<55.4:==399=066>>>C>@@?666;;>:7:949055:::<<A4;6;@@<<=>>000>;=898==:8706;;)//;;8::@<99999(9>87;7///8,--2---4042..44454544;<=796999////----/(/68/33;;<983///////.2636555727:266222<566
@ATNG8:04858:06691
GATGGTAGGACGAGCGTCTGAGAGGTACTCATTCGTTTCGGAAGAGACAGGTACGTTAATAGTTAATAGCGTACTTCTTTTCTTGCTTTCGTGGTATTCTTGCTAGTTACACTAGCCATCCTTACTGCGCTTCGATTGTGTGCGTACTGCTGCAATATTGTTAACGTGAGTCTTGTAAAACCTTCTTTTTACGTTTACTCTCGTGTTAAAATCTGAATTCTTCTAGAGTTCCTGATCTTCTGGCGCTCTGTCACGTCTGCTACCATCGTTCGGTCAGAGTCT
+
0//;7;=A:@A@=595::=BDCBB@CCDDCCC?CCCC<AA?C@BBCC@A@=@AB<;5;?@@@A?B?CBCBB;;0<80000)//)/79;3===@:?BB?CC@BBCCCE?BABB@@@B:;;D@D?AABCBBBB@C@A@@CDECCDAA@@@@@@@AD@CBB?BB@C@DDECBBCCC?C;<;;.;5<=;;;;;(:A>>>49:B@BBBCCC@CB>9BCC9;;;@CC@CCCBCBB?B@A@?BBA=AAB?BBBB;;;@;;;B@@@@@@AA?CCDCC@CE9;:CBBAB@@
@ATNG8:04862:06677
GATGGTAGTGTCAGTGCGCGTCGTCCAGAAGATCAGGAACTCTAGAAGAATTCAGATTTTTAACACGAGAGTAAACGTAAAAAGAAGGTTTTACAAGACTCACGTTAACAATATTGCAGCAGTACGCACACAATCGAAGCGCAGTAAGGATGGCTATTGTAACTAGCAAGAATACCACGAAAGCAAGAAAAAGAAGTACGCTATTAACTATTAACGTACCTGTCTCTTCCGAAACGAATGAGTACGTGTGACGTACGTGAGCTACCATCGTTCGGTCAGAGTCT
+
744505>@@@BBC@A@@@ABBBCDC@CBCAAABCBB@B@BBEBBBC@BA?A=@@;99999):;?=??>??>?@C8?:@@AAA0AD6;9;BB9BCGABDCCCCB;;7;>@@>A;;6;AAACCDCCCCCC;;;@=@ADDABB??@BBC?B?BAA?ACCB?BBCABBBBBB?AB<999499@AA9?=>;::9::(9B?DAB>AA?>><>;>>?>=D=B;@?CABBBBAAC=;:;@>6>00)0:::AABBBBBBCCBBBA@ABBBBBBB@BBBBB;;;7;:;AABBBA
@ATNG8:04862:06684
GATGGTAGTGCGTGAGAGAGAGACCCAGAAGATCAGGAACTCTAGAAGAATTCAGATTTTTAACACGAGAGTAAACGTAAAAAGAAGGTTTTACAAGACTCACGTTTAATAATATTGCAGCAGTACGCACACAATCGAAGCGCAGTAAGGATGGCTAGTGTAACTAGCAAGAATACCACGAAAGCAAGAAAAAAGAAGTACGCTATTAACTATTAACGTACCTGTCTCTTCCGAAACGAATGAGTACATAGATATACGTATAGCTACCATCGTTCGGTCAGAGTCT
+
9::A@@=@@@@BB@@ABBCBBA9:;6<BD@CGEDCB?B@CECBBBB@BB?B@DB?78898)3;<@???CBBBBB<@AABFGF2CC@C@DDD;CCC?BBGCCCC;;;0;@CC@@A@<ABBBBBCCCCCCBBBBCACCCC?BBCCCCBB@C@BBC;;<GGDCBB?BBBCBB?BB@AAA<??AAA<BCF@BBBBBB)BC?:99?@@BBC@B<>>?>;>;>>BBA>AA;;:@@=A@BBG>BBB>AABBBBBBBCBBBBAABB@AA???C=<9=;::B?BB?ABBBCA??>
@ATNG8:04868:06692
GATGGTAGAGTATCATGTGTATCTCCAGAAGATCAGGAACTCTAGAAGAATTCAGATTTTTAACACGAGAGTAAACGTAAAAAGAAGGTTTTACAAGACTCACGTTAACAATATTGCAGCAGTACGCACACAATCGAAGCGCAGTAAGGATGGCTAGTGTAACTAGCAAGAATACCACGAAAGCAAGAAAAAGAAGTACGCTATTAACTATTAACGTACCTGTCTCTTCCGAAACGAATGAGTACATAGATATACGTATAGCTACATCGTTCGGTCAGAGTCC
+
9:;C:CDCCCCCCCCAAADCCCCCC@CBB@CDDFA@>AACBBCCCC?CD@C@BBBBCCCC2D@BCCBCCEECBB9@A;;;;;*;A>C>BCC;CCGFBB@CCCC996;?@@?BAA?BCCBBBCCBCBCCCCBB?BCCC?BBABBBBB?CACBB?BCCCCCAA=AEEDAA>BB>?@@<?=BBC<@??:<<<==.?A=BAAACBBBB?B?BBB?:>:=EDBB@BD@@@BC@B?BDE>CAA?ACBBBCCAAACCCACAAA@A@@@ABBBB;;;@;==?BBBBBB?=;
@ATNG8:04880:06692
GATGGTAGCGCACACATAGATACAGTACTACATTCGATTTCGGAAGAGAACAGGTACGTTAATATGTTAATAGCGATAACTTCATTTTTCTTTTGCTTTCGTGGTATTTCTTGCTAGTTACACTAGCCATCCTTACTGCGCTTCGATTGTGTGCGTACTGCTGCAATATTGTTAACGTGAGTCTTGTAAAAACCTTCTTTTTACGTTTACTTCTCGTTGTTAAAAATCTGAATTCTTCTAGAAGTTCCTGATCTTCTGGTCTACTACACTGTAATCGTTCGGTCAGAGTCT
+
998847:45565==<<=ABCB99/<<97///920,---918888026//)///)/7955.56;;:<<5:75//7/---0680------$////&/9::1665;495//)/7)////9:8<==<;;998===8=3===:<::;49:55.499444445;;555999.5595<<7<99933344::5:44444$47<7<;?>?+66<;;094/)/////)//)////$/5545.57;<6;9///)//)/)/8;779,//73/44445555554997<555.55.599995555
@ATNG8:04890:06678
GATGGTAGTAGTACACTAGTCATACCAGAAGATCAGGAACTCTAGAAGAATTCAGAATTTTTTAAACATAGAGAGTAAACGATTAAAAAAGAAAGGTTTTTACAAAGACTCACGTTTAACAATATTGCAGCAGTACGCACACAATCGAAGCGCAGTAAGGATGGCTAGTGTAACTAGCAAGAATACCACGAAAGCAAGAAAAAGAAGTACGCTATTAACTATTAACGTACCTGTCTCTTCCGAAACGAATGAGTACTATAGACTATCTGAACTACCATCGTTCGGTCAGAGTCT
+
/788=A;AAA9955/:77//////4.4443944459.5.559555=8<<:=.5444.44444#44)48/------678(-//3-3::::$333(3,3777'3///(/6///66888295::6=:73:555=B<;;CCCCDBBB@BBAD?A?B=B:;?=B=AA?=??B??;=A9=@@988:=<:?@949=8881733,37789(7>9?>@?A555:5:4555=9>977>>>:>@>;;;;982377*33718=?ABBBBAAA@@BBBAA@:;+0/::6:=<<>9<;>BBB844;;9
@ATNG8:04852:06717
GATGGTAGGCACTGCGCACACATCCCAGAAGATCAGGAACTCTAGAAGAATTCAGATTTTTAACACGAGAGTAAACGTAAAAAGAAGGTTTTACAAGACTCACGTTAACAATATTGCAGCAGTACGCACACAATCGAAGCGCAGTAAGGATGGCTAGTGTAACTAGCAAGAATACCACGAAAGCAAGAAAAAGAAGTACGCTATTAACTATTAACGTACCTGTCTCTTCCGAAACGAATGAGTACACATCGTCGTGTCGTGCTACCATCGTTCGGTCAGAGTCT
+
348<6<;;65<9>@B@A@;;;B:9946=C=ABBB@@=AADABABBC@;;;;?BCDCCBBB5BADDBAABBBAAB<BBCCCBC2@@;=499909@A=C;:;CCBDB?B@BD@CCC;;;@?CDGCCCCBABB@@<@B;;6:AAABBBB@C?BBC?CEECCBCC@DDBDBB>??<>?=:?@<==+77<9>?AAA3AB?@>>>BBB?>;>=BBAA<A=??BBB?BBBDB@@;?;?AA;A??;?BBBBBBCBBB@>>BB><;@@999?BB?BBBAA>?;9=?@BBBBBB
@ATNG8:04854:06725
GATGGTAGCGCACACATAGATACAGTACTCATTCGTTTCGGAAGAGACAGGTACGTTAATAGTTAATAGCGTACTTCTTTTTCTTGCTTTCGTGGTATTCTTGCTAGTTACACTAGCCATCCTTACTGCGCTTCGATTGTGTGCGTACTGCTGCAATATTGTTAACGTGAGTCTTGTAAAACCTTCTTTTTACGTTTACTCTCGTATTAAAAATCTGAATTCTTCTAGAGTTCCTGATCTTCTGGAGATACACATGATACTCTACCATCGTTCGGTCAGAGTCT
+
855<:>B;;:BB@@@B:;;BAAACBC>@@>?B:CCCC>CC@C@DDDCCCCACEECC@B?BBBA?B?B@BBBBCCC@CCCCC5BC@CCCC>BDFGADCI@CB:==BBBJ?CCCCCDDC;;;B?C=BBC@A@BB>ABA@=BCC;=;BBBCDFFCABBACCB@BC?B?CCDEDCCCC@A::9:*:;A;ABCCC2ABBBB<BAAABBCBBD@CCCB5BB@AAAC@CC<;;CCCCC?C@BBBBCC@;:;ACCCCAA@;;;@B@@@AACAB?B@??D@A@?@DGBBBBBA
@ATNG8:04861:06701
GATGGTAGTACATGATAGACGACACCAGAAGATCAGGAACTCTAGAAGAATTCAGATTTTTAACACGAGAGTAAACGTAAAAAGAAGGTTTTACAAGACTCACGTTAACAATATTGCAGCAGTACGCACACAATCGAAGCGCAGTAAGGATGGCTAGTGTAACTAGCAAGAATACCACGAAAGCAAGAATAAGAAGTACGCTATTAACTATTAACGTACCTGTCCCTTCCGAAACGAATGAGTCGATGAGATCTCGTGTGCTACCATCGTTCGGTCAGAGTCT
+
:;@B?CBBCCCB?A@A@ABC;;;@@<@>C@BDCDDD@B@BCCBBBC@BB?B@AAB;;;;;*;@DBCBICCBBBA9@@;;;;;$9<7<2555&5<<9=CBBBBB;:5;=@@<@BC@GCCCCBBBBBDCCC@AA>BB@A=ABBDCJCC?B?B::7;BBDBCCB@BCCD@@=@E@??>>BBABA5:99=AA>BB@CC?BBBCCBHEGAD@CCCC@C@;;=CC@CCBCB>CAGACDE<@;<7;:;BBBCCCCBBBBBBBCBBBBBB999:CBBC>?;<BBCBBBAA@
@ATNG8:04868:06709
GATGGTAGTTCGTGAGAGAGAGACCCAGAAGATCAGGAACTCTAGAAGAATTCAGATTTTTAACACGAGAGTAAACGTAAAAAGAAGGTTTTACAAGACTCACGTTAACAATATTGCAGCAGTACGCACACAATCGAAGCGCAGTAAGGATGGCTAGTGTAACTAGCAAGAATACCACGAAAGCAAGAAAAAGAAGTACGCTATTAACTATTAACGTACCTGTCTCTTCCGAAACGAATGATACGTGTGACGTACGTGAGCTACCATCGTTCGGTCAGAGTCT
+
9<AB?BBCCABBBA@?CCCCCDAAA>ABB@CCCFBB?B@BCCCCCC?BB@B@BBA@AKIE5B?BCCCCCCCCCD>AABBBBB5BC@C@EGC<CCIACCCCB@@00,0;@@;@AB?AAEEECCCBCBBB@??A@BABC?A@ABBBBB@B@C@@>@CDDGBAA>ABBCCC?CC???@@BBBAA=AA@<?????1=A?A??;@B@A@<@;??AB=B=;;@BB?BBBAABB=@<AAA=BBC@CBABABEBAAAABBBBBCCCAAABCC@998AB;::7:AAABBBAA
@ATNG8:04869:06747
GATGGTAGTACATGATAGACGACACCAGAAGATCAGGAACTCTAGAAGAATTCAGATTTTTAACACGAGAGTAAACGTAAAAAGAAGGTTTTACAAGACTCACGTTAACAATATTGCAGCAGTACGCACACAATTGAAGCGCAGTAAGGATGGCTAGTGTAACTAGCAAGAATACCACGAAAGCAAGAAAAAGAAGTACGCTATTAACTATTAACGTACCTGTCTCTTCCGAAACGAATGAGTACTGCGTCTCACTCTCGCCTACCATCGTTCGGTCAGAGTCT
+
@@AD@ECCBBBB@@@CAB@B9;;@@@DCDACCCCCC@C@CCCBBBC?CC?C?CBC@@@@@0A>BAAFCBBBBBB>BCCDDDD3BC@C?BCC:BBC@CCCCCCCCC@C@BB?BCC@BBBBCBBCBBBCCCC@@=B>BA?BCCCCCBB@CAHAA?@BBADCBB?BBBCCC@BB?AAA799BBB>BBA?ACCCC/BB?BA@@BBBCF>A>ABBB?B?>>BCC?@@@@@AA?B?ABB<AAA>AAEDCAABCBBBB@@@AABBBBC@CCC@BBA@A?AA>ACCCBB???
@ATNG8:04893:06732
GATGGTAGCTCGCTGATGATATCTCCAGAAGATCAGGAACTCTAGAAGAATTCAGATTTTTAACACGAGAGTAAACGTAAAAAGAAGGTTTTACAAGACTCACGTTAACAATATTGCAGCAGTACGCACACAATCGAAGCGCAGTAAGGATGGCTAGTGTAACTAGCAAGAATACCTCGAAAGCAAGAAAAAAGAAGTACGCTATTAACTATTAACGTACCTGTCTCTTCCGAAACGAATGAGTACGAGAGAGCACACGTGTTCTACCATCGTTGGTCAGAGTCT
+
:><<9<<;<<:55454::456;666:@=><>=<<95.5.44::9987::58377///999'61//////////916697:::)568=:>@@2=BB>B;:;ABCAA=A<<;4;;:=AA@<B966;;<@<<@@?8<@?A<?<:>>00/172744.48888333-338833,3338331477:;2///(//////#/839337;8777::38252,57:=BBC?B?????B>?:==>3;00*00==>@??>@A=77<>@<<;;..(...30582248>667922222.
@ATNG8:04893:06740
GATGGTAGCACGAGTCACTCATATCCAGAAGATCAGGAACTCTAGAAGAATTCAGATTTTTAACACGAGAGTAAACGTAAAAAGAAGGTTTTACAAGACTCACGTTAACAATATTGCAGCAGTACGCACATAATCGAAGCGCAGTAAGGATGGCTAGTGTAACTAGCAAGAATACCACGAAAGCAAGAAAAAGAAGTACGCTATTAACTATTAACGTACCTGTCTCTTCCGAAACGAATGAGTACAGAGTCAGAGCAGAGCTACCATCGTTCGGTCAGAGTCT
+
344:7<BB@B<;6<=DCBCCCBB;;49@>;@ACCBB?B@CCDCCCC@CC@D@BAA>???@0@@CDCCCCBA::9.9?;;;;;';?=?=BBB9BDC@CCCCCDCBB@C@@@>@BBADCCCCCCFCCCCDBBBD?BBBB>@@BB???B@C@BBB@BBBBCCCC?BB???B?BB?BBB=??GHK>@@??BBBBB3BB@DAB>@@=>>=B:==@@=@=DABBB@@?:::<?:?<ABB=BBB>AACCCCCCBBAAAC@???;<<>>AAB<AAAAA:==:==????;;;
@ATNG8:04897:06711
GATGGTAGCTCACGTACGTCACACGTACTCATTCGTTTCGGAAGAGACAGGTACGTTAATAGTTAATAGCGTACTTCTTTTTCTTGCTTTCGTGGTATTCTTGCTAGTTACACTAGCCATCCTTACTGCGCTTCGATTGTGTGCGTACTGCTGCAATATTGTTAACGTGAGTCTTGTAAAACCTTCTTTTTACGTTTACTCTCGTGTTAAAAATCTGAATTCTTCTAGAGTTCCTGATCTTCTGGAGATACACATGATACTCTACCATCGTTCGGTCAGAGTCT
+
ABBD@CBBCCCCBBBDBBBBCBBAAACECCBB@BCEB>BB@C@CCDDCBB>BC@@?<@?AABB?B@CCCA@ACDC?>>>>>,<A9??BB>BBBB@CBB?BB>99:FFB@BBBBBAAA?BBC?C?CC@BB====CA??8;9??>:;;@@AA@A===;>>>>BB;?<@A>>>@@??9=;;;;/;;@;@?BBA/A>:;;/:::888>>>>;>GEE.;:;:@9@<@A<??@A;;;=A<@@>>>B;>>?=AA@AAAAA???A==<AAAAA:??@>>;>><??BCFEBAA
@ATNG8:04849:06776
GATGGTAGCATCATGCATATCTCACCAGAAGATCAGGAACTCTAGAAGAATTCAGATTTTTAACACGAGAGTAAACGTAAAAAGAAGGTTTTACAAGACTCACGTTAACAATATTGCAGCAGTACGCACACAATCGAAGCGCAGTAAGGATGGCTAGTGTAACTAGCAAGAATACCACGAAAGCAAGAAAAAGAAGTACGCTATTAACTATTAACGTACCTGTCTCTTCCGAAACGAAATGAGTACCTCTCAGACGCTCGTCCTACCATCGTTCGGTCAGAGTCT
+
?@@C?BBCCABBCCCBDCCCDCCBC@CDD@DABBBA>A?A@A@@@C@CB?B?BGECCCBB1A=@BBBAAAA:99,99;:994$4<5:.555&5@=:?CBBCCBB@=@@BB?BBB@CCBABBCCICBBCBBBC@CCCC<??CCCCAD?C@BBB?CCCBBCCC?BBCBCB@BD@BBB?BBBCB>B@>;00000(0=9000@@CB??;?=?@?B<?<??BBB?AAA::9C?A?BBG>BBBB>BBBBBCD@BAAACB=;;:===;;5;=>:>;;;B>BA@CDEDBB???
@ATNG8:04853:06778
GATGGTAGTATATCGCGTCGCTATCCAGAAGATCAGGAACTCTAGAAGAATTCAGATTTTTAACACGAGAGTAAACGTAAAAAGAAGGTTTTACAAGACTCACGTTAACAATATTGCAGCAGTACGCACACAATCGAAGCGCAGTAAGGATGGCTAGTGTAACTAGCAAGAATACCACGAAAGCAAGAAAAAGAAGTACGCTATTAACTATTAACGTACCTGTCTCTTCCGAAACGAATGAGTACGTGTGACGTACGTGAGCTACCATCGTTCGGTCAGAGTCT
+
359D@CDDABBBBBBCCDDDCBCBC?CBF@ABBCCC@C?CCJECBB?BC@C@CCCCCDDD3B?BCDCCCBBCBB<@?@AAAA2AC?B@BDD;DCC@CBEBBBBCC?C?CC@BCB?ABCCDCFDCCCCCBBAB?BDCC>A@BBAA?B?C@BAA?ACCAAACC=BBCCBB?BD@AAA<??EFF@CA@;99999(:?<@;:;BBA@@<@7;<BC;?;>@BBB?BAAAAAA>A@CCC>CCC?BBBCCCCBBBB>BBBBBBBCCBBAABB?B>;;@<==:>@>CBBAAA
@ATNG8:04854:06771
GATGGTAGTATATCGCGTCGCTATCCAGAAGATCAGGAACTCTAGAAGAATTCAGATTTTTAACACGAGAGTAAACGTAAAAGAAGGTTTTACAAGACTCACGTTAACAATATTGCAGCAGTACGCACACAATCGAAGCGCAGTAAGGATGGCTAGTGTAACTAGCAAGAATACCACGAAAGCAAGAAAAAGAAGTACGCTATTAACTATTAACGTACCTGTCTCTTCCGAAAAAATGAGTACACACTCTCATATGACACTACCATCGTTCGGTCAGAGTCT
+
<;;C@ABBA655:9:;;;==?@BB@264=8556ABC?C?BBCCCDC@;;8;<@BD;<;;;);8>>:@A=?99::,7<4444&59.5.555&5;<7<><@A@<00,0+00*0:;6;==<BBCCDBBCCA@;;5;@::59???BBBB?C?B@@>@AA@AA?A=@DDBEC?AA<999298=?A9?>?<@AAAB1BB>B;;;@<=>@=B=>=:7/5.5;@@A<??44338383333333#399;;=88=::::452==8585@@AAA=A?=>A?BB?BBBA@A???
@ATNG8:04858:06788
GATGGTAGAGAGAGCTCTCTCATCGTACTCATTCGTTTCGGAAGAGACAGGTACGTTAATAGTTAATAGCGTACTTCTTTTTCTTGCTTTCGTGGTATTCTTGCTAGTTACACTAGCCATCCTTACTGCGCTTCGATTGTGTGCGTACTGCTGCAATATTGTTAACGTGAGTCTTGTAAAACCTTCTTTTTACGTTTACTCTCGTGTTAAAAATCTGAATTCTTCTAGAGTTCCTGATCTTCTGCGCTCTGTCCACGTCTGCTACCATCGTTCGGTCAGAGTCT
+
:@AA?CAABC;;9B@>CB=BD><<;=>=??6926BC>6>>9<8==656==8<=CCC@DAB<<6;>:>BAAA@?==9??===+==7A987(387705<>8BC@>@>>?@277?<<;;@83734646:;:88AA8<>8818:8866577::=;99?>.65;59<<A375<=97777.228::.:,2,26999'5599;18:>>;;///826777(2...74;47737:997776:6:5557;15599778-----),2,,--788992:>8889>?5;888AA888
@ATNG8:04859:06756
GATGGTAGCTCACTACGTCACACGTACTCATTCGTTTCGGAAGAGACAGGTACGTTAATAGTTAATAGCGTACTTCTTTTTCTTGCTTTCGTGGTATTCTTGCTAGTTACACTAGCCATCCTTACTGCGCTTCGATTGTGTGCGTACTGCTGCAATATTGTTAACGTGAGTCTTGTAAAACCTTCTTTTTACGTTTACTCTCGTGTTAAAAATCTTGAATTCTTCTAGAGTTCCTGATCTTCTGGATAGCGACGCGATATACTACCATCGTTCGGTCAGAGTCT
+
755>8<BBBCDDCA@ABBBBB@@@BAAAB;;5;AAA=BB?B>AACCCCC@BBBAC?B>BCCCAC?CCCEBABBB@CCCCC3BB?C9:929CBB@BCB?CB5:::@@><???>>>CC?AAC?B@BB=A=;;;<@@@@:>>>A==>@????@@888;???:==;?;?=>=?===>;>>AAA5A=A7;;AAA.;;AAA8?8:9<;>>==::@@@,=/-(-6(-)/96==;@>>>;A8>99///-./;5;=>;;:;;?B888D;;;888:??@>>;>@<@@??>>>AA
@ATNG8:04861:06759
GATGGTAGTCTCAGATAGTCTATAGTACTCATTCGTTTCGGAAGAGACAGGTACGTTAATAGTTAATAGCGTACTTCTTTTTCTTGCTTTCGTGGTATTCTTGCTAGTTACACTAGCCATCCTTACTGCGCTTCGATTGTGTGCGTACTGCTGCAATATTGTTAACGTGAGTCTTGTAAAACCTTCTTTTTACGTTTACTCTCGTGTTAAAAATCTGAATTCTTCTAGAGTTCCTGATCTTCTGGAGATATCATCAGCGAGCTACCATCGTTCGGTCAGAGTCT
+
??@<;DCCCCCCCBBBBBCCCCCBCCCCCCBB?BBBD=CC?C@CCCCCDD?CCCCC@C?CCCC?C?BBCCDCCCD@CCCCC1@?<@@B@<@BCC@CBE?BB?@@@CBC@CDDEBBBD@BBB@B@BCCCCCBB?BCCC@CAAACCDDCCBABABCC?CCC?CC?B?AACCCDCBB@CCFFF<CAC?AABBB5CHHDE9;;CBCCDCBA;@@>?,@@@@C@B?BC?BBDCCCC?C?CCCBBB@BBC@CCCCCBCCCDBCCCCCBBCD?BA@@D?AA?BABCCC@88
@ATNG8:04867:06778
GATGGTAGTGTCATATGAGAGTGTGTACTCATTCGTTTCGGAAGAGACAGGTACGTTAATAGTTAATAGCGTACTTCTTTTTCTTGCTTTCGTGGTATTCTTGCTAGTTACACTAGCCATCCTTACTGCGCTTCGATTGTGTGCGTACTGCTGCAATATTGTTAACGTGAGTCTTGTAAAACCTTCTTTTTACGTTTACTCTCGTGTTAAAAATCTGAATTCTTCTAGAGTTCCTGATCTTCTGGGTGTATCAGCGAGTATCTACCATCGTTCGGTCAGAGTCT
+
9:;B@CBBBBBBCBBBDCBCCCCCCCCCCC::;;CCE<CB?B@BBBBCBC@DDCBC@BACCDC@B@BBGGCGCAA<AAABB000-/:@@9A?AB<@<C@CE;<;ABBH?BBCBAAAB>B@A?AAIICCC;;;ACMED@BCCCCAAABBBBCDDDC@CAA?@D?A>BCBBBBBCD@CCCDD;DAC@BBBBB0AAACC=BBBBBCAAAB?BCBB0B;;;C>B>;;7;CCDDEE@C@AA@CBB?B@AA<BCBBB@@;;;CCCCDFCAA?AAB@@=@A?ABBC@A;;;
@ATNG8:04867:06785
GATGGTAGATACTCGCTGATACACCCAGAAGATCAGGAACTCTAGAAGAATTCAGATTTTTTAACACGAGAGTAAACGTAAAAAGAAGGTTTTACAAGACTCACGTTAACATATTGCAGCAGTACCGCACACAATCGAAGCGCAGTAAGGATGGCTAGTGTAACTAGCAAGAATACCACGAAAGCAAGAAAAAAAGAAGTTACGCTATTTAACTATTAAACGTACCTGTTCTCTTCCGAAACGAATGAGTACACATCGTCGTGTCGTGCTACCATCGTTCGGTCAAGAGTCT
+
////)/78496===@;:6<696<@<)555.559944.45<:;<<::59:6;7;:<377777#3,3933334<<<=6;:<<===*<=595;;9+9;;7<666>==<>,0*00/9939:<;;9;<55.655;;49.494:5445455;=8=9<::5554<:;4404=44494883///(//89:5:;;63373733"3;69:587972222'24222736=3225892333-38696:+//;2:::///:<888;33373233/89///;777=4888884991722+337933
@ATNG8:04869:06784
GATGGTAGTACATGATAGACGACACCAGAAGATCAGGAACTCTAGAAGAATTCAGATTTTTAACACGAGAGTAAACGTAAAAAGAAGGTTTTACAAGACTCACGTTAACAATATTGCAGCAGTACGCACACAATCGAAGCGCAGTAAGGATGGCTAGTGTAACTAGCAAGAATACCACGAAAGCAAGAAAAAGAAGTACGCTATTAACTATTAACGTACCTGTCTCTTCCGAAACGAATGAGTACTATGTAGAGCTCTATACTACCATCGTTCGGTCAGAGTCT
+
222<=<<A;;5@:;:<<<@@999@<8<<<7<=;;;;7<:>>@>===7;?=A<@AB@@@AA0A?BCCCCCCCCCC9;;AABBB5BC?C6;;;*:9925995?CB?@<@?@@;@@@;@@C:;;CCCCCCCB::;?BBBB>BCCBCCBB@CBC;;:;BBBBBBBACDCCCC@CB?BA@;==999+9@@;ADDDD2BB?C???CCBBB?A?BAAA?A?C=BBB?AAABBBA?A?AAA<AA@;:::::ABCCBBBBAA@@000=;;?BAA<?777=-//6==@??@:@?
@ATNG8:04874:06762
GATGGTAGTATATCGCGTCGCTATCCAGAAGATCAGGAACTCTAGAAGAATTCAGATTTTTTAACACGAGAGTAAACGTAAAAAAGAAGGTTTTACAAGACTCACGTTAACAATATTGCAGCAGTACGCACACAATCGAAGCGCAGTAAGGATGGCTAGTGTAACTAGCAAGAATACCACGAAAGCAAGAAAAAAGAAGTACGCTATTAACTATTAACGTACCTGTCTCTTCCGAAACGAATGAGTACGAGAGAGCACACGTGTCTACCATCGTTCGGTCAGAGTCT
+
>;@CADDDABBBBBCCDDCCBBC;;89AB@BBBCCC?A?ACCCBBB@CC@C????:;;;;;%;<B@BCCCCCCCC7AA;;;;;:%;9<9<;;;1<CA<@C>BCCDBA?B@CC@CBB?CDCCBCCCCCCBBBCCC?CCCC@BBBBAABA>B?BCC?CCBBBBBB?BCCC?>;??:??>299???8;=>;9999::%9?<>?>;@@@AA:=:<9@?5><>@CBE@BAAAAAA<@<???8?AA?BBCCAABCBBBA>>CDCAAAAA>>>??;?BBBD?>><:@A@AB?@;
@ATNG8:04885:06763
GATGGTAGTATCTGCACACTCTGTCCAGAAGATCAGGAACTCTAGATGAATTCAGATTTTTAACACGAGAGTAAACGTAAAAAGAAGGTTTTACAAGACTCACGTTAACAATATTGCAGCAGTACGCACACAATCGAAGCGCAGTAAGGATGGCTAGTGTAACTAGCAAGAATACCACGAAAGCAAGAAAAAGAAGTACGCTATTAACTATTAACGTACCTGTCTCTTCCGAAACGAATGAGTACTGTATCTATGTGTGCGCTACCATCGTTCGGTCAGAGTCT
+
:9;D?CCCCBBBBBBBBBCCCBCCC@CBB?CCCCBB@B@CBCBCCCCCD@C@CCA@AAAA2A?BBCCCBBBBBB<AABBBBB2;;:;@DCC;CDEACBCCJCCCD@D?BB@BBC@BBACCCCDIEAABCBBB@CCCC@BCBBBCBC?C@CBB?BBBBCCCC?CBBCBB@BB?AAA>BBBBC>BBB@CCCCC3BB?CCCBABAAA=A8<=AA=A<??BAD@DCAAAADAE?AAB>BBB@@?@BCCCBCCBBBBAAACCCBBB??;;7;>>BB:>><===???>;;
@ATNG8:04893:06776
GATGGTAGACACGTGTGCTCTCTCGTACTCATTCGTTTCGGAAGAGACAGGTACGTTAATAGTTAATAGCGTACTTCTTTTTCTTGCTTTCGTGGTATTCTTGCTAGTTACACTAGCCATCCTTACTGCGCTTCGATTGTGTGCGTACTGCTGCAATATTGTTAACGTGAGTCTTGTAAAACCTTCTTTTTACGTTTACTCTCGTGTTAATAATCTGAATTCTTCTAGAGTTCCTGATCTTCTGGGTCTCTCTCTCACGCACTACCATCGTTCGGTCAGAGTCT
+
?@@@<;<CCBB??ABBBBCCGICCCDCBBCCC?CCCC>CC@C@BBCDDBB?BBBDB?B9;;AA?A?BBBBBBCCA<::999$9;6;999,3=<?;BAA=@A;:99A@@>BBBAAABB?B?A;A<AA>>=;:;<A@AA;@@AA?>>@AAAA@>:;;<>>>=BB<A<????A@@@A9=;;;;/;5;5;;BBB/?>?EE9>78797;;6717<AA;>>@??<?=@B<?@????@=A>>>>;;;:>=AA:;::AA>>>@@@@@@@@::::===@A=AA<AA>>>A@<<
@ATNG8:04893:06791
GATGGTAGCACGAGTCACTCATATCCAGAAGATCAGGAACTCTAGAAGAATTCAGATTTTTAACACGAGAGTAAACGTAAAAAGAAGGTTTTACAAGACTCACGTTAACAATATTGCAGCAGTACGCACACAATCGAAGCGCAGTAAGGATGGCTAGTGTAACTAGCAAGAATACCACGAAAGCAAGAAAAAGAAGTACGCTATTAACTATTAACGTACCTGTCTCTTCCGAAACGAATGAGTACGAGAGTCAGAGCAGAGCTACCATCGTTCGGTCAAGTCT
+
855<8<A@AB:96<<@A;;;:96;?:CBB?A@BB;;=;@CCC;;;E@BB@C@BCBCDCCC5C@CCBAA@CCBAA9?=?=999(9>:?:CDD;CCEBFECCBBC;;7;@BB?CFE@BCBCDCFCCBBBCDBCB@BBBC>@@BBCCCC?B@BCB@CBCCCBBB@???CBB@??;?A@;>>DEF=ABB?BCCCD3CB?BBCCCBCDD<@;>>>><@<@@CBB@BBBBBBA?B>???:?CD?BAABAABBABBBBBBBBBB???@@@??;???==8==:>8818;;;
@ATNG8:04849:06815
GATGGTAGATATATGCACGCTCTACCAGAAGATCAGGAACTCTAGAAGAATTCAGATTTTTAACACGAGAGTAAACGTAAAAAGAAGGTTTTACAAGACTCATGTTAACAATATTGCAGCAGTACGCACACAAATCGAAGCGCAGTAAGGATGGCTAGTGTAACTAGCAAGAATACCACGAAAGCAAGAAAAAGAAGTACGCTATTAACTATTAACGTACCTGTCTCTTCCGAAACGAATGAGTACGTGTGACGTACGTGAGCTACCATCGTTCGGTCAGAGTCT
+
455:58<:44444599;;555555505??:@==<;?5>9=95455>.4/)/)/////;;;)/+/3399778787.339>:<:':>29.9==+95579666<==?@:>:<<;;;<;@==;;;CCCCCCCAA;;;,9?9:494444443-5.444.44448::98::::=A8?::88:4888::3:98337778(78/9;;77325719,2288+2,25:8<7:<;44596;6444/4993:3333:999/////69;@BC@???;;;6773882886:87:=8///
@ATNG8:04851:06820
GATGTAGTATATCGCGTCGCTATCCAGAAGATCAGGAACTCTAGAAGAATTCAGATTTTTAACACGAGAGTAAACGTAAAAAGAAGGTTTTACAAGACTCACGTTAACAATATTGCAGCAGTACGCACACAATCGAAGCGCAGTAAGGATGGCTAGTGTAACTAGCAAGAATACCACGAAAGCAAGAAAAAGAAGTACGCTATTAACTATTAACGTACCTGTCTCTTCCGAAACGAATGAGTACGAGAGAGCACACGTGTCTACCATCGTTCGGTCAGAGTCT
+
9:;A<DDCCBBBCBBCCCCBABBB@BBC@BBBCBA>B@BCHCCCF@FD?C@BBB@?>>?0@?ABCBCCBB;;;09@::;;;';<<<=>>@2@CC<?CCDBBBCC?C@CC@BBB?BBBABCCCDBCDCCBAB@B@AA@CCAAAAAC@E@C@@>@CCCBAAA@BBBBBB@BB@AAA5::@@@:@@@>@@??@2@A?C;;;@@BBB<A:>>AA;?;?@CCCADCBBB??;??AAF@BBB?BBBCBBBBBBCA>>AAACCB@@??;;;7;???C?@@;?ACCDD;;;
@ATNG8:04871:06835
GATGGTAGTGATACAGATCAGACACCAGAAGATCAGGAACTCTAGAAGAATTCAGATTTTTAACACGAGAGTAAACGTAAAAAGAAGGTTTTACAAGACTCACGTTAACAATATTGCAGCGTACGCACACAATCGAAGCGCAGTAAGGATGGCTAGTGTAACTAGCAAGAATACCACGAAAGCAAGAAAAAGAAGTAACGCTAATTAACTATTAACGTACCTGTCTCTTCCGAAACGAATGAGTACGTGTGCGACGTGTCTCCTACCATCGTTCGGTCAGAGTCT
+
<>44.4844444444555559666<7;99166;;?D?B=:;6555<9@?7?<??A@@@@@,>8;3333333333(334::::)995:.555&555.5;<@566<<5:86646@?:=@==00/;;956699975549.4455>>==9=:==B?B@@@BBBC>BBB<<<8<?<4736;:::9(333,33333$39699:6866//)/38)/3371713333838/////6(/*/::175504/::///7///7:99::30////(/--05////(/9388888====
@ATNG8:04874:06824
GATGGTAGGCGTGTGAGAGTCTGCCCAGAAGATCAGGAACTCTAGAAGAATTCAGATTTTTAACACGAGAGTAAACGTAAAAAGAAGGTTTTACAAGACTCACGTTAACAATATTGCAGCAGTACGCACACAATCGAAGCGCAGTAAGGATGGCTAGTGTAACTAGCAAGAATACCACGAAAGCAAGAAAAAGAAGTACGACTATTAACTATTAACGTACCTGTACTCTTCCGAAACGAATGAGTAACAGAGAGTACGATATGTCTACCATCGTTCGGTCAGAGTCT
+
?ABB?CCC?BBAABDCBCBA?@:94)4;;8BBBB;;5;=AABAAAA=@C7;5;AA;;;;;*;<@@@BBBCFBBC=BABABAA/>=8<2999+:3<88;88::==>?C?BA?AA?<BBAA>:;;A>;;;888A:;;;?9888<66//,/5;<B@BB???BCB?BBCCBB?AA=???<@@@@>9@==9=@@@@2@@:@00/<7/559,5-5;971556-,,,022,,-538(.)288.899,//8///(/666888;:66675222;575,.....(.5)..7655---
@ATNG8:04877:06814
GATGGTAGAGTATCATGTGTATCTCCAGAAGATCAGGAACTCTAGAAGAATTCAGATTTTTAACACGAGAGTAAACGTAAAAAGAAGGTTTTACAAGACTCACGTTAACAATATTGCAGCAGTACGCACACAATCGAAGCGCAGTAAGGATGGCTAGTGTAACTAGCAAGAATACCACGAAAGCAAGAAAAAGAAGTACGCTATTAACTATTAACGTACCTGTCTCTTCCGAAACGAATGAGTACTATAGACTATCTGAGACTACCATCGTTCGGTCAGAGTCT
+
/::@;@@BBABA<<>665>6999:@2954.5=<>==?B@BCCDD@@>@C?C@CCCCCCCC5C@CBBCCJCCEBC=@@99999*9B>C@CEH<FBB@BCDCCDC@?>@@CCAD:::<AABCBBBBCBCCCCCC@CDCC?CBBBBBBB@C@CBB@BCDEDDBA?AACCAA?CC????<==CCC<BBA>????@2@B?B???CCCCB?B?B>@@:=:=AECC@BBCBCCC@BABCC>CBB?BBBBBBDCCBBBABBBCBBCCCBBBCC?BBBBB?@@<@BBABB?99
@ATNG8:04886:06834
GATGGTAGACATATCGTACTCTCTGTACTCATTCGTTTCGGAAGAGACAGGTACGTTAATAGTTAATAGCGTACTTCCTTTTCTTGCTTTCGTGGTATTCTTGCTAGTTACACTAGCCATCCTTACTGCGCTTCGATTGTGTGCGTACTGCTGCAATATTGTTAACGTGAGTCTTGTAAAACCTTCTTTTTACGTTTACTCTCGTGTTAAAAATCTGAATTCTTCTAGAGTTCCTGATCTTCTGGTGAGATATGCATGATGCTACCATCGTTCGGTCAGAGTCT
+
344<7<CBBBCCCCDCBCCCDEEBCCCDCBBB=@@@B<BC@DA@@@CCDF?CAAAC?CACBBB>B?BBBCCCD79448??=/=D?B:99)99:71;77/3?;;>?BCC?BBBBB@AA=AAA:?=@A?99;:;:?>>><@AA@@?>>>>BCA@>::49<<:??:>:>AAAAAABB;=>>DD5A<A:>>@@@/@AACC8==>ACB@??@<@AAA/A778A=A<@@=BAAAAAA=B=>>>@AA:==?:<<:::;::AAD@@@>>>=<<:?===?<?A<AAAA@@?>>
@ATNG8:04886:06844
GATGGTAGAGTACAGTGTAGTAGACCAGAAGATCAGGAACTCTAGAAGAATTCAGATTTTTAACACGAGAGTAAACGTAAAAAGAAGGTTTTACAAGACTCACGTTAACAATATTGCAGCAGTACTCACACAATCGTAGCGCAGTAAGGATGGCTAGTGTAACTAGCAAGAATACCACGAAAGCAAGAAAAAGAAGTACGCTATTAACTATTAACGTACCTGTCTCTTCCGAAACGAATGAGTACACACTCTCATATGACACTACCATCGTTCGGTCAGAGTCT
+
=CBB?CFCA?ABBAB@@ADAAADA@<ACA>CBBB;;6;;???::9C?CC@B????ACA@A2A<@AA??=AA9::,:>;9995$5@=B:CCC<CDD@BCCCBBB@@<@?@@=@BB@CCBBBBCCCBBCCBB@@<@@ABBBCDBBB@A=@?B;:8;CBBBBBB@BBCBAA@BB>BBB>AABBB>B@A>@@@@@0@A=000;<@AAA=A<@@@@;@=AABBC@CBBAABC?B?BBB=BBB?BAB???BBAA>?>B@@@@@B>>>BCDC?ABBDC?BB?BCAAAC@BB
@ATNG8:04890:06828
GATGGTAGTGTCATATGAGAGTGTGTACTCATTCGTTTCGAAGAGACAGGTACGTTAATAGTTAATAGCGTACTTCTTTTTCTTGCTTTCGTGGTATTCTTGCTAGTTACACTAGCCATCCTTACTGCGCTTCGATTGTGTGCGTACTGCTGCAATATTGTTAACGTGAGTCTTGTAAAACCTTCTTTTTACGTTTACTCTCGTGTTAAAAATCTGAATTCTTCTAGAGTTCCTGATCTTCTGGGTGTATCAGCGAGTATCTACCATCGTTCGGTCAGAGTCT
+
3:::4558995966=CDCEGBBF;;;CC@@@B@BCCC>CBA=A@?>;==8=B99616.5955.:6:BBBABA>@=@AAAA0>@;>@@B8;:;A=A@A;9;4999@BC@CCCCB;;;@CCC?DGGCCBBBBA=ACBA>BB;;;CCCCCC;;;DCB?CDD@CC?B?BBBBBCDCD?CCCCC;E@C?BAAAA,@BCBB=BBC;;;;<;A;A?A?,?;;9@9?;AB?BCCCDBB>A>@CBBBB?CBFJ=BBCCBBBBBBCCEFDFD;<8;BBAA=@@>BBBCBBC;;
@ATNG8:04891:06823
GATGGTAGCATCATGCATATCTCACCAGAAGATCAGGAACTCTAGAAGAATTCAGATTTTTAACACGAGAGTAAACGTAAAAAGAAGGTTTTACAAGACTCACGTTAACAATATTGCAGCAGTACGCACACAATCGAAGCGCAGTAAGGATGGCTAGTGTAACTAGCAAGAATACCACGAAAGCAAGAAAAAGAAGTACGCTATTAACTATTAACGTACCTGTCTTTTCCGAAACGAAATGAGTACGAGAGTCAGAGCAGAGCTACCATCGTTCGGTCAGAGTCT
+
559;4:<8///7<==<BBBCB@A;9.5;:5<=<<<=2505=<;>@@<><6;6894;:<<=+:68BACBB??8;;188<<;;;'44.46;<=2=CCACCBCDDCBB=@7;;=AAA?B@;9;DBBBHAAABBBC@CBCLACA@@AA;:5;>ABB?;<:AAA??<>@???C@BB<?<8.339992:<;7BBBBB1:@;?9=;<866;-5.2655(.(../88)/5;;===1=9<;:19333(39;888BBB@<<::;;;;=>==B@@@B=@@??A;??9<<<733::>
@ATNG8:04848:06877
GATGGTAGTGTGTCTCTGAGAGTAGTACTCATTCGTTTCGGAAGAGACAGGTACGTTAATAGTTAATAGCGTACTTCTTTTTCTTGCTTTCGTGGTATTCTTGCTAGTTACACTAGCCATCCTTACTGCGCTTCGATTGTGTGCGTACTGCTGCAATATTGTTAACGTGAGTCTTGTAAAACCTTCTTTTTACGTTTACTCTCGTGTTAAAAATCTGAATTCTTCTAGAGTTCCTGATCTTCTGGGATGTGTGCGCAGTGCCTACCATCGTTCGGTCAGAGTCT
+
759@9<CCCBBBCCC@@BBCCCCCCCCCCCBB?A???9@A?C@CBCCCCC@DDCDC@E?ECCC@C@CCCCCCCCD@BBB@@2AA>BBCC=BBBB?BBB?BC?;;;CCB@CDDCEBCB@BBB@B@CCCCCCCB?BBCC@CBBBCCDBCBBBBBBA@>AAA?BB@B@BFEBBBECC@CCCCC;C@C>CCFCC5CDBCC>AACBBBECCC@CCBB5BBBBC?C@CC@CCCCCCC?C@ABBBBE?AACD>D:;;AAADCCC@@@D@CDC@CCBBC?AA=ACBBCBB;;
@ATNG8:04848:06889
GATGGTAGCTCTGCTCTGACTCTCGTACTCATTCGTTTCGGAAGAGACAGGTACGTTAATAGTTAATAGCTGTACTTCTTTTTCTTGCTTTCGTGGTATTCTTGCTAGTTACACTAGCCATCCTTACTGCGCTTCGTTTGTGTGCGTACTGCTGCAATATTGTTAACGTGAGTCTTGTAAAACCTTCTTTTTACGTTTACTCTCGTGTTAAAAATCTGAATTCTTCTAGAGTTCCTGATCTTCTGGTGTCTGATCTGTATCACTACCATCGTTCGGTCAGAGTCT
+
55;;8:;;BBCCBABA@@BBA?B;;;;9<;540555>4>><C?BBBCCBB@AB;95.549<<=9><00////99--(-7777'//)/9:;14444.444.4;.455<::5;::555<<7<994=9>>@@>?>>?BBEE=BAAAAA?CBA;::CCAA>BBC?BB@C@BAAAB@@@@766>>>2?<A:==CCC1CBBBC/;9>5//////)/999'7//5<8<9>>665<<5455:389<655:>=>:;6655459;;<;;;:79///27995504<7445:99;::
@ATNG8:04852:06865
GATGTAGAGAGACTGTAGCGCACCCAGAAGATCAGGAACTCTAGAAGAATTCAGATTTTTAACACGAGAGTAAACGTAAAAGAAGGTTTACAAGACTCACGTTAACAATATTGCAGCAGTACGCACACAATCGAAGCGCAGTAAGGATGGCTAGTGTAACTAGCAAGAATACCACGAAAGCAAGAAAAAGAAGTACGCTATTAACTATTAACGTACCTGTCTCTTCCGAAACGAATGAGTACTTCTCAGACGCTCGTCCTACCATCGTTCGGTCAGAGTCT
+
C;9:=599@AA@@ABABBBBBAAA:@CD@BAAB@@<@=AC?;;9?:<==@;;<773777$72;69///66///)/74555&5;.5.55)555.555956<=?:D@BB@BCC@C@A?BBCDCBBBDBCBC?BCDD?BBBBCBCD>A>B@@=@CCABDCD?BAABBD@BB???87;::==588B>??AAA/@A=?;;<=<=;:181875915157=??370:0//:4;*/7>6>>?<@A??>@8928<8867/56///55/55949:99?=??;?<?>?@>>?
@ATNG8:04858:06869
GATGGTAGACACGTGTGCTCTCTCGTACTCATTCGTTTCGTAAGAGACAGGTACGTTAATAGTTAATAGCGTACTTCTTTTTCTTGCTTTCGTGGTATTCTTGCTAGTTACACTAGCCATCCTTACTGCGCTTCGATTGTGTGCGTACTGCTGCAATATTGTTAACGTGAGTCTTGTAAAACCTTCTTTTTACGTTTACTCTCGTGTTAAAAATCTGAATTCTTCTAGAGTTCCTGATCTTCTGGGATGTGTGCGCAGTGCCTACCATCGTTCGGTCAGAGTCT
+
88:>:>CCDBACBBCBAAACCGHDDCCCBCCC@CBBC>BDCC@CBBBCCC@CCCCC?C?CAAA?C?AAAAAACCC>>>???.>C>BBBB=BCDC@C@A=AD799?CCF@BBACBBBB<99@;A;@@@<<>@@9>@7638BAA;::AA@@@@@???=687<?C=B8=>CAABA>=:=ABDD;B=@;;;;::):>=>?8??>:;:>>>A<ABBB/@>>>><>=AA=ACAAA@@;@;??BBBB7669919///<::;;;@@@@A:>=?;?===A;>><>@@@@>===
@ATNG8:04866:06874
GATTAGTATAGAGCTCTACATAGTACTCATTCGTTTCGGAAGAGACAGGTACGTTAATAGTTAATAGCGTACTTCTTTTTCTTGCTTTCGTGGTATTCTTGCTAGTTACACTAGCCATCCTTACTGCGCTTCGATTGTGTGCGTACTGCTGCAATTTTGTTAACGTGAGTCTTGTAAAACCTTCTTTTTACGTTTACTCTCGTGTTAAAAATCTGAATTCTTCTAGAGTTCCTGATCTTCTGGGTGCGCTACAGTCTCTCTACCATCGTTCGGTCAGAGTCT
+
89::CCBAABBCCCCCBBBCDCCCCCCGA@=?>>>:@A=A@CCCCCBB?ABB@A?A?BBBB?A@BBBBBBBBA<77777(8><@7775:CCE?BBC?BA598:BBB?BBBBA@BC@?>?:>:>AA>>>>=<?AAA=A=??@@@@??@BA@:9;8<<</8818>@A@ACACCC>A;;;;.;>C=;;;;;';B=9=4?@==B@?A@<29;9;';99;D@CACC?BBBBBCC?B?AABCAA9?>>>8>@ABBBBABAAACAD>>>@:=<==A:>>:?AAA==9//
@ATNG8:04871:06856
GATGGTAGCGAGCGAGTGTGTATACCAGAAGATCAGGAACTCTAGAAGAATTCAGATTTTTAACACGAGAGTAAACGTAAAAAGAAGGTTTTACTAGACTCACGTTAACAATATTGCAGCAGTACGCACACAATCGAAGCGCAGTAAGGATGGCTAGTGTAACTAGCAAGAATACCACGAAAGCAAGAAAAAGAAGTACGCTATTAACTATTAACGTACCTGTCTCTTCCGAAACGAATGAGTACGAGAGTCAGAGCAGAGCTACCATCGTTCGGTCAGAGTCT
+
3;=>@CCCCBB;9555::<?ADB;;49@A=@@@>?<5>5>AC=BBB?AA?A>AA=B@BBB2B?CCCCCBBCCCD>CC;;;;;';<895555&5>::=ABABBCBE?B?BCACBB@BCCCBBEC@@@CCCDFEAAABB?BBCCCDAA?CBDBB?BCCCCBBB?BBCCCB>BC@BAA>AA@BC:??A>@@AAA2AB?BAABBBCED?B@ABA<5;5;=BBB>BB;;;BA@C@BBC<@@D?BCACCCCCCCABABBBBBB?==@@BBB>BBBBB588<>>AAAA?>?
@ATNG8:04872:06871
GATGGTAGTCTCAGATAGTCTATAGTACTCATTCGTTTCGGAAGAGACAGGTACGTTAATAGTTAATAGCGTACTTCTTTTTCTTGCTTTCGTGGTATTCTTGCTAGTTACACTAGCCATCCTTACTGCGCTTCGATTGTGTGCGTACTGCTGCAATATTGTGTAACGTGAGTCTTGTAAAAACCTTCTTTTTACGTTTACTCTCGTGTTAAAAATCTGAATTCTTCTAGAGTTCCTGATCTTCTGGACGACGCGCACTGACACTACCATCGTTCGGTCAGAGTCT
+
8;44.4=><BBBBCBBBBABACC=CGDBBB;;4;ABC=CC?B@BB@C@AA>ABB=@;C?C==B:C@BCCB=;;:=055<<<'5525<<;4;596499727:,//9<;?<AAADCCCB@@@@>@=BDBBCCGC@C@@A?CDCCBBDDJBBB;;;AA=<<:>AA@AA>@?A;;;BCC@CCCBCB2B?C@CCCCC1?@BCC=CBB;;;;;9@?AACC5BCBBB?C?BC@DCBAAAB@C@BBBBAA=CBB@CCCCABBBBA@A@B@A@EDD@CCDCBABC@ECB;;;BBA
@ATNG8:04876:06897
GATGGTAGCATCATGCATATCTCACCAGAAGATCAGGAACTCTAGAAGAATTCAGATTTTTAACACGAGAGTAAACGTAAAAAGAAGGTTTTACAAGACTCACGTTAACAATATTGCAGCAGTACGCACACAATCGAAGCGCAGTAAGGATGGCTAGTGTAACTAGCAAGAATACCACGAAAGCAAGAAAAAGAAGTACGCTATTAACTATTAACGTACCTGTCTCTTCCGAAACGAATGAGTACGATGAGAGAGCTCTCTCTACCATCGTTCGGTCAGAGTCT
+
859A9BBAABCCCBBBBCCAABDCCADCB@BCDCAB?@<CBCBBBA?BF@C?CBCBBBBB3B?A?>?AAAAAA@8>?;;;;;*;B>B=@??0?BB@CCCCCDGBB?B?@?>@EEACCBABCCCDCCCDBBBB@CCCC@CBBB???B>B?CBB@ABBBCCDC?CCCCCC?BB@BBC>??:99,8<<8=@@@A2AC@BBBBABBCC=B<@??@<@=AACBB?CCAAADD?B?BBB>BAA>BBCBCBBBCAAACBBBB@@???@@@AA<>>>@B?BB??ABBBBB>>
@ATNG8:04885:06869
GATGGTAGACGATATCGTACTCTCTGTACTCATTCGTTTCGGAAGAGACAGGTACGTTAATAGTTAATAGCGTACTTCTTTTTCTTGCTTTCGTGGTATTCTTGCTAGTTACACTAGCCATCCTTACTGCGCTTCGATTGTGTGCGTACTGCTGCAATATTGTTAACGTGAGTCTTGTAAAACCTTCTTTTTACGTTTAACTCTCGTGTTAAAATCTGAATTCTTCTAGAGTTCCTGATCTTCTGGGCTGGCTGATATGCGCTACCATCGTTCGGTCAGAGTCTT
+
55<<8<B:;44449556===?<666>>656<5505<A=4=A<?<?B<<=>>9>=@<A8B8B@?@8@6::9<<<8:=8:?;<<+:>6C>>>1;;>?=?>?;8949ABBBC?BBBBCBBA=;;;8=9===;;:?>9<A7818;===789===A>><==5;:;5::4:499:>><<99352;=A+=49.55<==.;99=<,5.5559779:=1555)5//.62529;-//9778=:<;>>>>79///::)//6066>>>>>>;;6===1-----)-707::::77//*
@ATNG8:04893:06891
GATGGTAGAGTATCATGTGTATCTCCAGAAGATCAGGAACTCTAGAAGAATTCAGATTTTTAACACGAGAGTAAACGTAAAAAGAAGGTTTTACAAGACTCACGTTAACAATATTGCAGCAGTACGCACACAATCGAAGCGCAGTAAGGATGGCTAGTGTAACTAGCAAGAATACCACGAAAGCAAGAAAAAGAAGTACGCTATTAACTATTAACGTACCTGTCTCTTCCGAAACGAATGAGTACACACTCTCATATGACACTACATCGTTCGGTCAGAGTCT
+
:5;D:CB@ABEDCCBCCCDBCCCCC@CCD?BCCC@@>@@CCCCBBB@CC@B?A@?9::::*;@DCCBCBBA::90;C;;;;;$:5.5999;0;>>;>CCCCCDDD?B?BB?CCC@A@ABBBBCCCCCBCCCC@CCCD?BBBABB@@<B?BBB@BCCDCCBB@BBBBBB?BB?AAA>AA@??8?==;99999(9@>BBBBBBCDC?C>BBBB==:>@CCC@DC@@@AB?B@CBF>CCC?BDECBCCCBBCCDCBBBBBCCCBBBACCCCDD>AA@CCBCBBAAA
@ATNG8:04894:06867
GATGGTAGCACGAGTCGCTCATATCCAGAAGATCAGGAACTCTAGAAGAATTCAGATTTTTAACACGAGAGTAAACGTAAAAAGAAGGTTTTACAAGACTCACGTTAACAATATTGCAGCAGTACGCACACAATCGAAGCGCAGTAAGGATGGCTAGTGTAACTAGCAAGAATACCACGAAAGCAAGAAAAAGAAGTACGCTATTAACTATTAACGTACCTGTCTCTTCCGAAACGAATGAGTACGAGAGTCAGAGCAGAGCTACCATCGTTCGGTCAGAGTCT
+
35;;7;CBABBA<A=BDDCBBBBBC?BAB?BBBBBC@BACHGCBCC@BC@B?BBAAAA@@*;5;@@@??B@9:9,7;;9444$5:5:.555&5994;B@BBBBAB?C@BB?BDA?ABABCCHCBBBBDBCBB?ABBD?BABBBBCD@HAD;;8;AAAB????BBBBBC?DC@CCB>@?AAD=BBB?BABA@/@@<;;;>>=A@A8=388=>=B=>>CBB?ADA??=B?A@CCC>@@A9::BCBBBBCB:8:?@@=?>@=<==@?A<A888==;:5:<:8:=668
@ATNG8:04849:06929
GATGGTAGTACATGATAGACGACACCAGAAGATCAGGAACTCTAGAAGAATTCAGATTTTTAACACGAGAGTAAACGTAAAAAGAAGGTTTTACAAGACTCACGTTATCAATATTGCAGCAGTACGCACACAATCGAAGCGCAGTAAGGATGGCTAGTGTAACTAGCAAGAATACCACGAAAGCAAGAAAAAGAAGTACGCTATTAACTATTAACGTACCTGTCTCTTCCGAAACGAATGAGTACGATGAGATCTCGTGTGCTACCATCGTTCGGTCAGAGTCT
+
9:@B?BCCBBBBBBBBCCCC9;;BB@EBCACDDECC?C@DECBC??>?B@C?AA@:::;;*;@CCICCCBBBB@9@B::;;;';<=<?C>>2BC@:?CBCCEC@@>@AAA?A@@@CCDCBAACCDCBDCCBB?BCCC@BBBCCCBB?B@BAA>AEDCCCCC@CCCBBA?CC@CBB=@@CBC<A??=>DCCB2CC?ABABBBCBB?B@BBAA>A@CCCCC?BCBBCBB?B@BBB>BBB@BABBBCCABABCDDBB887@@AAABCC@@@@>B>AA@BCBBBCA@?
@ATNG8:04855:06928
GATGGTAGCTCACGTACGTCACACGTACTCATTCGTTTCGGAAGAGACAGGTACGTTAATAGTTAATAGCGTACTTCTTTTTCTTGCTTTCGTGGTATTCTTGCTAGTTACACTAGCCATCCTTACTGCGCTTCGATTGTGTGCGTACTGCTGCAATATTGTTAACGTGAGTCTTGTAAAACCTTCTTTTTACGTTTACTCTCGTGTTAAAAATCTGAATTCTTCTAGAGTTCCTGATCTTCTGGAGATACACATGATACTCTACCATCGTTCGGTCAGAGTCT
+
///;:;@BBBBC9;6>666@@@C@AABDCHBC?CCGF?CB@BACCCCCCC@DCCDC@C?BBDD@C@BAACCCCCA;99999)9B<@@BB=BCCD@DBB@BA=@??BAB@BBCCF????A??:?=@@<@@>;;5;=;:4;;@;;;AAAAAAA===@<AAA<BA<A<??>>=>>>@;?>>>>3>;?<>>?>>/>?>>>1;;;888=<=@<A@@A/@?>>B=F=<;7;;:;///7<7<<;:;=5:;>:::;>=;;;===@CAAAAABB=;;;AA<>><>@CCCCAAA
@ATNG8:04856:06934
GATGGTAGCACGAGTCACTCATATCCAGAAGATCAGGAACTCTAGAAGAATTCAGATTTTTAACACGAGAGTAAACGTAAAAAGAAGGTTTTACAAGACTCACGTTAACAATATTGCAGCAGTACGCACACAATCGAAGCGCAGTAAGTATGGCTAGTGTAACTAGCAAGAATACCACGAAAGCAAGAAAAAGAAGTACGCTATTAACTATTAACGTACCTGTCTCTTCCGAAACGAATGAGTACGATGAGATCTCGTGTGCTACCATCGTTCGGTCAGAGTCT
+
44:<8<DBBCCDACCCCBBBDBBBC@CCC?CBBD::;;ADFDDCFC@CC@B@CCBBCDDE5D@@@@CDCBC@@?8=>::;;;*;C>?<@?;0;BA>BDCCCBBCC@D?A@?BBB@BCABDDDEDBBBDBBBB@BAAA?AAAABDCC?DCBBB@CCCBBBCC?BBBCBB?BD?AAA<?????8??<<@@@@A2AB?CBBBBBA>><>7;;??;A:=>BCCACB@@@AC@C?CCD>CBB???@CCCBAAABCBBB>;;:>?????BB=@@@??;::7;AAA@@>?>
@ATNG8:04860:06938
GATGGTAGTATAGAGCTCTACATAGTACTCATTCGTTTCGGAAGAGTCAGGTACGTTAATAGTTAATAGCGTACTTCTTTTTCTTGCTTTCGTGGTATTCTTGCTAGTTACACTAGCCATCCTTACTGCGCTTCGATTGTGTGCGTACTGCTGCAATATTGTTAACGTGAGTCTTGTAAAACCTTCTTTTTACGTTTACTCTCGTGTTAAAAATCTGAATTCTTCTAGAGTTCCTGATCTTCTGGAGATACACATGAGTACGAGAGAGCACACGTGTCTACCATCGATCTTGGTAAGTCT
+
DA@A?BCBBBBBA@@<=666<>>ACDCCBBBA=ABBC>BC@CAECAA@BB?BBCAA<A>ABEE@C@B????BBAA>@@@@@.@@<@@AA<BCBB@BCGAGG?BBCCCC?BBBBBCAA=AAB<@=BBBBBCCKHDCBB?ABCCCBDAAAABCBBBC@B@@?@A<@>AAAAAAAAB=A;;;:-;9@;;;;;;*;BBCC=BBBBBBBBAC5;;;;*;@@AB>A>BB>ABBBBAA=A;?>:<00+000:=<>BAABCCCCDABBCBAAAA:99@BBAB@@000;>600:??ABB>C???;?@>>
@ATNG8:04862:06930
GATGGTAGTATCTGCACACTCTGTCCAGAAGATCAGGAACTCTAGAAGAATTCAGATTTTTAACACGAGAGTAAACGTAAAAAGAAGGTTTTACAAGACTCACGTTAACAATATTGCAGCAGTACGCACACAATCGAAGCGCAGTAAGGATGGCTAGTGTAACTAGCAAGAATACCACGAAAGCAAGAAAAAGAAGTACGCTATTAACTATTAACGTACCTGTCTCTTCCGAAACGAATGAGTACACATCGTCGTGTCGTGCTACCATCGTTCGGTCAGAGTCT
+
::4:.4888444445<<==:777//)//;5<ABB;<7;=;;9CBBC8:;=A<@@>;;;;;'92<;8?>895<<=03344444$4;39.555&5::7<>;A?@>6669?CC>@?B8=:;:;;<<<;665555=:AABC?BBBBCCCB?C?B<;:;EDCFCBB?@???:>9>?;>:3,3;333(333,3;;<<.;B?ABBAA@;;>=D<===A=A=A?CCB?A@000/:6>6;BB:787297;<=<===BB==7<<==<:::3339;4=::==<>?8<<7>>>9::
@ATNG8:04864:06932
GATGGTAGACACGTGTGCTCTCTCGTACTCATTCGTTTCGGAAGAGACAGGTACGTTAATAGTTAATAGCGTACTTCTTTTTCTTGCTTTCGTGGTATTCTTGCTAGTTACACTAGCCATCCTTACTGCGCTTCGATTGTGTGCGTACTGCTGCAATATTGTTAACGTGAGTCTTGTAAAACCTTCTTTTTACGTTTACTCTCGTGTTAAAAATCTGAATTCTTCTAGATTTCCTGATCTTCTGGGTGTATCAGCGAGTATCTACCATCGTTCGGTCAGAGTCT
+
///93:A@BBCAC<CBABBCB@@@@:69<>>@=BBBB=BB?BACEDDEBB?B@@@C?B?BBBC@D@C??@BBBBC??=?>?.?@=ABBD=BCCC>AAA?AA=@999@@8???>AAAB>ABC@E@B?>>>>??;>=>=:=???>>>>>>AAA<<9:39<<988089>>?>>=>CB;?====1=9?9=====.;;=>@29::///99-/-/===,=7;:C=C=??;?AABBAA9@<@A>>?>4;:::0::9:<<A@:;;??>>>A==8====A<?>=@@@BAA><;
@ATNG8:04875:06939
GATGGTAGTAGTACACTAGTCATACCAGAAGATCAGGAACTCTAGAAGAATTCAGATTTTTAACACGAGAGTAAACGTAAAAAGAAGGTTTTACAAGACTCACGTTAACAATATTGCAGCAGTACGCACACAATCGAAGCGCAGTAAGGATGGCTAGTGTAACTAGCAAGAATACCACGAAAGCAAGAAAAAGAAGTACGCTATTAACTATTAACGTACCTGTCTCTTCCGAAACGATGAGTACTATAGACTATCTGAGACTACCTTCGTTTCGGTCAGAGTCT
+
35<<9BAA@A@5555:====><555054;6<<;;;=8=7<;>>><=:=?:?;@<;;<??A+>9<;:555<<<<A8><==@@@+?>:=166606<<9>A996<<4405:;>;<9=600/9;=@@C>?CCCB@@=<;:;59=?@@ABB>B?A@@499ABCBAB7888:CC=?===>=0//>>>4/076;=??>1?A7=743;7555161555928487;;<8555<:884717:;19///76;=:?:??=55;;::<<=BB=?=886=89337(793:==;;::88
@ATNG8:04876:06915
GATGGTAGATATATGCACGCTCTACCAGAAGATCAGGAACTCTAGAAGAATTCAGATTTTTAACACGAGAGTAAACGTAAAAAGAAGGTTTTACAAGACTCACGTTAACAATATTGCAGCAGTACGCACACAATCGAAGCGCAGTAAGGATGGCTAGTGTAACTAGCAAGAATACCACGAAAGCAAGAAAAAGAAGTACGCTATTAACTATTAACGTACCTGTCTCTTCCGAAACGAATGAGTACATAGATATACGTATAGCTACCATCGTTCGGTCAGAGTCT
+
8../)/777::>>=>9995965<<<=@AE@AAABBB@C>AA@;;9?:?=181787??AAB1C?BBBCBAAA999+9:;?@@@)9424.55505@B=@;9;CCBBB@CABC?CBB8<;;;;ABBCFDCCBBBB?A@@@7;;@@@AAA<@9@00-0@>>@ABC?CBBB@A<AC?BBC578>>?:>>?8<<=??.?A?BBABBBC@A<@7;;==9=:>>A;;9;B@@ABB>B=>?C>BBB?:::CCCBAAAECBBCBAAAAAABBAA@<@@?>B?>@=BBAAABBBB
@ATNG8:04877:06944
GATGGTAGGCACTGCGCACACATCCCAGAAGATCAGGAACTCTAGAAGAATTCAGATTTTTAACACGAGAGTAAACGTAAAAAGAAGGTTTTACAAGACTCACGTTAACAATATTGCAGCAGTACGCACACAATCGAAGCGCAGTAAGGATGGCTAGTGTAACTAGCAAGAATACCACGAAAGCAAGAAAAAGAAGTACGCTATTAACTATTAACGTACCTGTCTCTTCCGAAACGAATGAGTACTACTCTCAGAGACACACTACCATCGTTCGGTCAGAGTCT
+
95<<7;?;5::4444999<;;;;;;4;<<8<@@@B<8<8><==;;;5;=7<8<:?;;;;;):7A;>A??A@79:/:=55555$5:7<.555&5996;C6;;CC:;6;?;<8;CC?AA@>A@AA@@@BB@@AC?AB;;89@?B??@B?C@D;;:9>===<::600/8883983888*//98819/3,3777;);?>97<>888<<;A=::8>;?;A?ACC?BBCB@<><>=@AD>BBA?BDC>>898CABBBBCCAA>>??>=<>>8<977929;=A?==;;7;;
@ATNG8:04879:06921
GATGGTAGTATATCGCGTCGCTATCCAGAAGATCAGGAACTCTAGAAGAATTCAGATTTTTAACACGAGAGTAAACGTAAAAAGAAAGGTTTTACAAGACTCACGTTAACAATATTGCAGCAGTACGCACACAATCGAAGCGCAGTAAGGATGGCTAGTGTAACTAGCAAGAATACCACGAAAGCAAGAAAAAGAAGTACGCTATTAACTATTAACGTACCTGTCTCTTCCGAAACGAATGAGTACTGTATCTATGTGTGCGCTACCATCGTTCGGTCAGAGATCTT
+
=::<9=<;<<665===:99BBBDCC@CBC?BDBDAA?@@DCBB@@@7;;7;8;;<44444$47;<>B>>@?:<@45999???,9;:)99===+=5516>?>===99.9:??5<9?8>>:;?;<<65956@@AA@BBBB?AB@?@@@@;?=A::4:@CABABB?B@@?AC?BC<=>?<>;<<<6<::377788(9<>AA<==;;;99=:;999,5,26<==9=9999;;,3,333(3;;634778AA999BBDA9773339....690..222.55386663...37.
@ATNG8:04890:06908
GATGGTAGGAGACACGTCGCACACGTACTCATTCGTTTCGGAAGAGACAGGTACGTTAATAGTTAATAGCGTACTTCTTTTTCTTGCTTTCGTGGTATTCTTGCTAGTTACACTAGCCATCCTTACTGCGCTTCGATTGTGTGCGTACTGCTGCAATATTGTTAACGTGAGTCTTGTAAAACCTTCTTTTTACGTTTACTCTCGTGTTAAAAATCTGAATTCTTCTAGAGTTCCTGATCTTCTGGGTGCGCTACAGTCTCTCTACCATCGTTCGGTCAGAGTCT
+
A?AC?AAB?BBCCDEDDB@AAA??AA@@<===.99@@8@@?C@CBCCCCB@BCCDD@D@CCBB@B@CBCBBC>>D?CBCCC3BB>;:8C<BBBB@CBB?A@<99:@@B=BBAAABCC<??D?B?BCBB998><???B<;;;;;;@???@DAAA?><?>>=??<?=???>>=>>>;>>A@A2A8<46////(///77(..5535995958=A=*==::?;?9>>:>B==<9:5:6==<==A<>>>B:=>;:;B>>===>BBDD>??;;;8889=>:;;;==>?;;
@ATNG8:04893:06926
GATGGTAGTATCTGCACACTCTGTCCAGAAGATCAGGAACTCTAGAAGAATTCAGATTTTAACACGAGAGTAAACGTAAAAGAAGGTTTTACAAGACTCACGTTAACAATATTGCAGCAGTACGCACACAATCGAAGCGCAGTAAGGATGGCTAGTGTAACTAGCAAGAATACCACGAAAGCAAGAAAAAGAAGTACGACTATTAACTATTAACGTACCTGTCTCTTCCGAAAACGAATGCGTACACACTCTCATATGACACTACCATCGTTCGGTCAGAGTCT
+
344;7559@AA>??@@?@@696>>>8?CC=@A@@:925.59;>>>>:;;7:7;BBB?;;+0*0///888<333(389999.9=39.999&5<><>?C><<=55.4744.4;<.4/://////56<<<>@@@CBAA=@>>>?>=?:?;>95.4:8<>?:>:>BBBAA>AC?AA<6<<>??6<:9877899(9@;?@@:///7;<9>5888=3;27577;8772758=7:75555'/./(.-----.66::555777:9=====<<<78>>9=8==8<;;;88888
@ATNG8:04861:06959
GATGGTAGTATATCGCGTCGCTATCCAGAAGATCAGGAACTCTAGAATAATTCAGATTTTTAACACGAGAGTAAACGTAAAAAGAAGGTTTTACAAGACTCACGTTAACAATATTGCAGCAGTACGCACACAATCGAAGCGCAGTAAGGATGGCTAGTGTACTAGCAAGAATACCACGAAAGCAAGAAAAAGAAGTACGCTATTAACTATTAACGTACCTGTCTCTTCCGAAACGAATGAGTACTGTATCTATGTGTGCGCTACCATCGTTCGGTCAGAGTCT
+
:;;59==<BBB@AAAB@?@<<ABCC7A?A<?:;;CC@CGGEC;;9A>@@AD?BBA@@@@@,@@BBABABB>:::0;>;;999$4<49.555&555.5<;?;>?>C@C?AA>AA@>@DBBGCCCCCBBBB@@A?BB;;6;AA@BCAA=B@B<;8;C@@@?:::B@AA@4899>==8;88:<5;;;68877;,7917==775>@><A;>>??<?=88;A@;@@A::9?<>;>AD=BA@<@@CBA@ABBBBAAABBBBBBB?::99=;<<<==:=>=AABB;;888
@ATNG8:04861:06978
GATGGTAGAGTATCATGTGTATCTCCAGAAGATCAGGAACTCTAGAAGAATTCAGATTTTTAACACGAGAGTAAACGTAAAAAGAAGGTTTTACAAGACTCACGTTAACAATATTGCAGCAGTACGCACACAATCGAAGCGCAGTAAGGATGGCTAGTGTAACTAGCAAGAATACCACGAAAGCAAGAAAAAGAAGTACGCTATTAACTATTAACGTACCTGTCTCTTCCGAAACGATGAGTACTGTATCTATGTGTGCGCTACCATCGTTCGGTCAGAGTTT
+
?<AC?CCBBBBBBBCBBBBBCCCCD=BBC@CCCC:99:@BCCCCCC@CC?@>?@B@@@@A2A=BBBCCDDFCCB;?A;;;;;(;B><599606C@<?DDCDABBC@C?AA?BDD?AAAABDCCBAABBCDED@DDBB?BCBBBB??<A@DBC>BDDDDCBA=BCCCCB>AA=ABA>AABBB9A@?:89898(8?<AAA@BBBBC?B?BBCB;>:>DCCD@CBCBBBC@B?ADD>CBAAACCC@@@CCCCCB@@@BCCBAAABBB?BAA@A9>>?ABBCBBBB>
@ATNG8:04863:06971
GATGGTAGAGTATCATGTGTATCTCCAGAAGATCAGGAACTCTAGAAGAATTCAGATTTTTAACACGAGAGTAAACGTAAAAGAAGGTTTTACAAGACTCACGTTAACAATATTGCAGCAGTACGCACACAATCGAAGCGCAGTAAGGATGGCTAGTGTAACTAGCAAGAATACCACGAAAGAAAGAAAAAGGAGTACGCTATTAACTATTAACGTACCTGTCTCTTCCGAAACGAATGAGTACTACTCTCAGAGACACACTACCATCGTTCGGTCAGAGTCT
+
??@B?BBBBBBBDCCBBBBBBCCCE?BBC?BBAD??;@=@BBCCBB?AC4:6:B??ABBB2C=BBBBDCCCFDD>B=;:::-9I>C2;<<*;AA=BCBBCBBEE@C@A@>ACE@BAAACCCC@BBDGCCAA?@BBB@CBDBCCBB?C@CCC@CCCCBBBB?CDCCCB?BB?CBB=AA???:?AB899999(99<?BBBCCCCC>A?CBAC7:78@CCC@CDBCBBC@B@CCC>BBB@CBBBBBBBBABBBBBBBBBBBCBBABC?CBBBB<>><>>@BBBAAA
@ATNG8:04863:06992
GATGGTAGCGCGACGAGCGTAGACCCAGAAGATCAGGAACTCTAGAAGAATTCAGATTTTTAACACGAGAGTAAACGTAAAAAGAAGGTTTTACAAGACTCACGTTAACAATATTGCAGCAGTACGCACACAATCGAAGCGCAGTAAGGATGGCTAGTGTAACTAGCAAGAATACCACGAAAGCAAGAAAAAGAAGTACGCTATTAACTATTAACGTACCTGTCCTTTCCGAAACGAATGAGTACCTCTCAGACGCTCGTCCTACCATCGTTCGGTCAGAGTCT
+
455>9>CBBCCABBBBBCBBD@B@D>CEE=BCCCBB@B?BBCCCAA?AC?B?BBBBBBCC3C@CCABBCBBAA@:@A>@@@@1@D?@6::;7;IDAFBCBCCECC@B@BB?AAB?BBCBDDCBBBCCCCCCC@CCBB=@?ACABBB?B@CCC?CCCBBBCC?CCCCAC?CD?BAA:::CFF@ABB?BCDDC2BB?B===AAB<=:<166>?<?<AAC?@=?CAA<??9??AAB>BBB?BCCCCBB?AAABDDA@@@===??=BCD<??@BB=;;8;>BCDC@@@
@ATNG8:04872:06992
GATGGTAGCACGACACGCGATGTGTACTCATTCGTTTCGGAAGAGACAGGTACGTTAATAGTTAATAGCGTACTTCTTTTTCTTGCTTTCGTGGTATTCTGCTAGTTACACTAGCCATCCTTACTGCGCTTCGATTGTGTGCGTACTGCTGCAATATTGTTAACGTGAGTCTTGTAAAACCTTCTTTTTACGTTTACTCTCGTGTTAAAAATCTGAATTCTTCTAGAGTTCCTGATCTTCTGGGTCTCTCTCTCACGCACTACCATCGTTCGGTCAGAGTCT
+
88@A?CCBBBDB@BC@@@ABBBBDCCCBBBB@BCCL>CC@CACCCCCCC@DDDBB@B@BBBE@D@CBCACCBBC@BBBBB3FC?C?>>:>AAA@CCB?BB>>?A@@=@BBBBBAB>BBB>B>BBBABB>>8<<@@<A@@:::;?@?@@@@?>><>=>=@@<?=???===@CB<@>=>=2=;A:?>>>>/=>===1;;=888@=>>:>>>>/>>>>C=B===:>AAA>>>7:5;@>>>A7;;>A:AB??>==DAAA??>@???@;==>?A=AA<AAAAA??>>
@ATNG8:04878:06972
GATGGTAGTACATGATAGACGACACCAGAAGATCAGGAACTCTAGAAGAATTCAGATTTTTAACACGAGAGTAACGTAAAAGAAGGTTTTACAAGACTCACGTTAATAATATTGCAGCAGTACTCACACAATCGAAGCGCAGTAAGGATGGCTAGTGTAACTAGCAAGAATACCACGAAAGCAAGAAAAGAAGTACGCTATTAACTATTAACGTACCTGTCTCTTCCGAAACGAATGAGTACTGCGTCTCACTCTCGCCTACCATCGTTCGGTCAGAGTCT
+
59;C?CBB?AAAAB@@@ABA;:;@?9>@C@CCBC;<5;2:BB>=AA>;;4;9?A;55599$94A9;I>>DC;;6;CBBAB8A@;?4;;;-;:;59BECCCC><8<800+0<<3=?BBBCCCBBBCBCD::6;B@@=ACCCBBBC6:4:::5;BCCCCCG@CFCC@@<@@<@AA>@B;::/:>=9::9:-7=9@BBBCBBAA>C?BEDB?D?BBDCD@AC@CBBD?B?;;;0;?@=?ABABBBCCCCBBBCCDCBBBBB?A@@=@DBBB>@@>@@@A@@?BB
@ATNG8:04878:06977
GATGGTAGGCACTGCGCACACATCCCAGAAGCATCAGGAACTCTAGAAGAATTCAGATTTTTAACACGAGAGTAAACGTAAAAAGAAGGTTTTACAAGACTCACGTTAACAATATTGCAGCAGTACGCACACAATCGAAGCGCAGTAAGGATGGCTAGTGTAACTAGCAAGAATACCACGAAAGCAAGAAAAAGAAGTACGCTATTAACTATTAACGTACCTGTCTCTTCCGAAACGAATGAGTACTATAGACTATCTGAGACTACCATCGTTCGGTCAGAGTCT
+
;<<@7;::.4444444445555555)/9:3///<<<@>BACAAAB;;455058???>::9:'85::>?CABABB@9?@;;;;;';@<;4555&5994696>BCCBCAD>AA>@AD?BBCBAAABCBBBB@@@A?@@@A>@A???A::6;?A::8:AA@AAAB?A??>A@:@@:000<@;;?B<?@@;99:99.9@?A878@@C@C3856:AA=A<AACCC?CCABBDC>?=?BB8@::4:???CBBBCBB><<<>>BBBBBBBBBD@CC????BBACBBBCBBBB
@ATNG8:04887:06950
GATGGTAGCACGAGTCACTCATATCCAGAAGATCAGGAACTCTAGAAGAATTCAGATTTTTAACACGAGAGTAAACGTAAAAAGAAGGTTTTACAAGACTCACGTTAACAATATTGCAGCAGTACGCACACAATCGAAGCGCAGTAAGGATGGCTAGTGTAACTAGCAAGAATACCACGAAAGCAAGAAAAAGAAGTACGCTATTAACTATTAACGTACCTGTCTCTTCCGAAACGAATGAGTACGTGTGCGACGTTTCTCCTACCATCGTTCGGTCAGAGTCT
+
<=>>?AAA>>545;;445;;;;==@:=C=:<ABBBC?C@;=;AA@D?AA<@:>??@<?A?+A9=<;555?:<<=4::44444$457=8===2=>@:>C>999@??290993=>>:>>@=@????A999;>9:29>?>=ACBBA???;@9=00+0@>>@@@A>AAAA@C???<?AA<@@?>?8998900000(/:50//>>9:89496;///37588==<8;;8373326(//818//(/://3<:888888532269/7736=99555555058367;<<;88<
@ATNG8:04891:06961
GATGGTAGAGAGACTGTAGCGCCACCCAGAAGATCAGGAACTCTAGAAGAATTCAGATTTTTAACACGAGAGTAAACGTAAAAAGAAGGTTTTACAAGACTCACGTTAACAATATTGCAGCAGTACGCACACAATCGAAGCGCAGTAAGGATGGCTAGTGTAACTAGCAAGAATACCACGAAAGCAAGAAAAAGAAGTACGCTATTAACTATTAACGTACCTGTCTCTTCCGAAACGAATGAGTACTATGTAGAGCTCTATACTACCATCGTTCGGTCAGAGTCT
+
///4.4444;;99549>:5:59.5;<4<=A=@B9;9C?C@BBBBBBB@CC?C?@?<799::'74<8385=?<;>A6<<44444$55.56;<<2=>@<@?>BCDCDH?B>@@>@BBAFCCCBBBGCDCBBBBBB@CCCD>AABBAABB>A=A@@<@BB@?ACF@CBBBBB?BB?BB@<>?>??8:::>BBCCC3CC@CA@ACAA>>9=:=>>A<?<?ABBB?AC:::AA=A>BBB>BBB?BBEBCCBBBBBB>A???BBAAAA>>@D;????B=??:>>@@@A>>>
@ATNG8:04893:06960
GATGGTAGGCGTGTGAGAGTCTGCCCAGAAGATCAGGAACTCTAGAAGAATTCAGATTTTTAACACGAGAGTAAACGTAAAAAGAAGGTTTTACAAGACTCACGTTAACAATATTGCAGCAGTACGCACACAATCGAAGCGCAGTAAGGATGGCTAGTGTTACTAGCAAGAATACCACGAAAGCAAGAAAAAGAAGTACGCTATTAACTATTAACGTACCTGTCTCTTCCGAAACGAATGAGTACTATGTAGAGCTCTATACTACCATCGTTCGGTCAGAGTCT
+
<:>B@CD>:>=;;6??CCCCC@;<9)4=93@@@BBCAC@CCCBBBC?@@>@?AAA;;;;;*;>AABCCCCCBBA9?@88788)8@=B@BDD;CBC=??BDDCA?>9?=?>9>AA488==@?@@A@???@@::49@7729687:;;>;?;??B?BBBBCCC?CCABBBB?BB?AAA?BBBBB=BBB?AAFFF3AA>ACEAB???A;@;>AAA;A;A==??:;=;>>?A=A7;:<3<8839999AAAEDBBBBB???BBBDF??>>>9??AA=:??;>>@@@A@88
@ATNG8:04894:06981
GATGGTAGTATATCGGTCGCTATCCAGAATATCAGGAACTCTAGAAGAATTCAGATTTTTAACACGAGAGTAAACGTAAAAAGAAGGTTTTACAAGACTCACGTTAACAATATTGCAGCAGTACGCACACAATCGAAGCGCAGTAAGGATGGCTAGTGTAACTAGCAAGAATACCACGAAAGCAAGAAAAAGAAGTACGCTATTAACTATTAACGTACCTGTCTCTTCCGAAACGAATGAGTACTATAGACTATCTGAGACTACCATCGTTCGGTCAGAGTCT
+
67//+/:=<=====>:>>====<<7:4:6;9;ABB<@=ABBBBED@CC@C>AAA?>>>>,<9<9899>:>?A=8;<:9999'9:5:.55606>>:@966=;>@A=A@BB?BAA=AABBDHCBBBCBBBGED@DBBB>A???BABC=@=@@@=?BBABCBA?AAA@@@=??9=?>8;88>;3<BB>ADDDD3B?<@>;>@@>>>8=5::::-6/7:878<445<:;=7=7::92933,37778888699:7;<@@CBB=>>BBBB?BBAAA???>?A::9AABA
@ATNG8:04895:06967
GATGGTAGACATATCGTACTCTCTGTACTCATTCGTTTCTGAAGAGACAGGTACGTTAATAGTTAATAGCGTAACTTCTTTTTCTTTGCTTTCGTGGTATTCTTGCTAGTTACACTAGCCATCCTTACTGCGCTTCGATTGTGTGCGTACTGCTGCAATATTGTTAACGTGAGTCTTGTAAAAACCTTCTTTTTACGTTTACTTCTCGTGTTAAAATCTGAATTCTTCTAGAGTCCTGATCTTCTGGTATACACACTCGCTCGCTACCATCGTTCGGTCAGAGTCT
+
///:6;@DCC;:6=@?;;@@;;=6659<9556155<>4<595399445::7::973-3-39882:9?AA==00)0;68999=+9::299992735:5:5625@955559;5;;;>::99.559.5.5955599=4>;<;7555555<=;<9<<;://)/774:<6;0499:::;;>5955599$549499999$55;<<)///)/:7///5.555&55555.56<;5<7//////289:=<;7<56.5<;556:5555444455:<>7<;<:9455.59:;<<@@A
@ATNG8:04852:07016
GATGGTAGATACTCGCTGATACACCCAGAAGATCAGGAACTCTAGAAGAATTCAGATTTTTAACACGAGAGTAAACGTAAAAGAAGGTTTTACAAGACTCACGTTAACAATATTGCAGCAGTACGCACACAATCGAAGCGCAGTAAGGATGGCTAGTGTAACTAGCAAGAATACCACGAAAGCAAGAAAAAGAAGTACGCTATTAACTATTAACGTACCTGTCTCTTCCGAAACGAATGAGTACATAGATATACGTATAGCTACCATCGTTCGGTCAGAGTCT
+
:;@C@CCBABCCDCCBBBCCDDCCC>CEC@CCCCBB?B>@@CCCCC@AA?B@A?=78888)9>ADBBBBAB999+9@::;;.;D>C4;;;*;BB>B>CCDCBBC@C@BC@BBB?BBCCDBEEBBBCBCCCC?CDBB=ACDDCAAA@C@BBB@BBBBBBCB?BDBBBC?BB@AAA999@BA9@9:49>@@@2@B@????BB>;;5;5;=>C:=:=@B@?=?B???CC?B@BBB=AAA?BBBAABBCCCCCAB??AA@AA>>>@??<@@@@@:==;>=AABABBB
@ATNG8:04856:07026
GATGGTAGGCACTGCGCACACATCCCAGAAGATCAGGAACTCTAGAAGAATTCAGATTTTTAACACGAGAGTAAACGTAAAAAGAAGGTTTTACAAGACTCACGTTAACAATATTGCAGCAGTACGCACACAATCGAAGCGCAGTAAGGATGGCTAGTGTAACTAGCAAGAATACCACGAAAGCAAGAAAAAGAAGTACGCTATTAACTATTAACGTACCTGTCTCTTCCGAAACGAATGAGTACACACTCTCATATGACACTACCATCGTTCGGTCAGAGTCT
+
<>BB:AAA@AB@@@;BBBBBBDCCC?CCC@CBBB@B=BACFGDCDC@CC@C?B@A:::::.:?ACCBCCCC@?<6=9;;;;;';@=<5555&5<<9>C>BBBB@@?CAED?BBC@C@??CCICBBBBBBCCC@BBCB@BCBBCB??<@?AAB?BEEBCBBB?BCCFCC???;??>:@?@@@:><;9?AA@A.::49=?ABBBBD7;7;>==1818>AAA>AB::9@A?B>BBA=BCC>BBBCBBE@?@;;;;@;;;>A??@BEFD@BAAAA<???CCBBABBBC
@ATNG8:04859:07024
GATGGTAGATACTCGCTGATACACCCAGAAGATCAGGAACTCTAGAAGAATTCAGATTTTAACACGAGAGTAAACGTAAAAAGAAGGTTTTGCAAGACTCACGTTAACAATATTGCAGCAGTACGCACACAATCGAAGCGCAGTAAGGATGCTAGTGTAACTAGCAAGAATACCACGAAAGCAAGAAAAGAAGTACGCTATTAACTATTAACGTACCTAGTCTCGTTCCGAAACGAATGAGTACTGTATCTATGTGTGCGCTACCATCGTTCGGTCAGAGTCT
+
68;>:>BBBC<?@=666;>>BBBCB<BCC869>>99.43==<==9948?:?:=?<9999-78<@@=?>@<<<>67744444$4;6;.555&555.5<55555::8<8==8;;;8<ACCBBB@<<;?;;;;>??;:;5;9945;<<9@<@995><<<:587:A@A99500:=0/*/;:::5<:933377*3<898<;96622+2+227726355---0---,---//5:59:;26682888==<==888?AA@BBB@@>AA8888357569166,525587975
@ATNG8:04861:07027
GATGGTAGGCGACATACATACGCGCCAAAAGATCAGGAACTCTAGAAGAATTCAGTTTTTTAACACGAGAGTAAACGTAAAAAGAAGGTTTTACAAGACTCACGTTAACAATATTGCAGCAGTACGCACACAATCGAAGCGCAGTAAGGATGGCTAGTGTAACTAGCAAGAATACCACGAAAGCAAGAAAAAGAAGTACGCTATTAACTATTAACGTACCTGTCTCTTCCGAAACGAATGAGTACCTCTCAGACGCTCGTCCTACCATCGTTCGGTCAGAGTCT
+
4<<<=B;;65:>?@@CBDCC@A@;;5555&599=BB=>8<<ABBBB@BCAEABAACDDED)D@CC?@@AC@9;;059;;DDD,9:69.5AA0<6999>>>?C>BC@C@BB@ACC@CDBBCCCCCCCB;;;BB>@A:;8:BB??@BB@C@CBB?BCBCC???@BBCCCC?>?<998<AB@AA<@??;00000(0;7///78>>>@=C:>=>>:>:=@BBA>AC988>C?B@BBB=BAA>BBCBBBD@B>;<;B>?;;;??BF=???<@==;?4:9?@A@BBB?@@
@ATNG8:04863:07012
GATGGTAGCGCATATCAGCGCAGCCCAGAAGATCAGGAACTCTAGAAGAATTCAGATTTTTAACACGAGAGTAAACGTAAAAGAAGGTTTTACAAGACTCACGTTAACAATATTGCAGCAGTACGCACACAATCGAAGCGCAGTAAGGATGGCTAGTGTAACTAGCAAGAATACCACGAAAGCAAGAAAAAGAAGTACGCTATTAACTATTAACGTACCTGTCTCTTCCGAAACGAATGAGTACTGCGTCTCACTCTCGCCTACCATCGTTCGGTCAGAGTCT
+
CCCC@C:69=AAACBBBCBBBBBCC>CCC@DDCCBB?B@CBCDDBA?AC@D@CAA9:9::*:;@CCCCCBC;;:7;C;:;;.;A=A4;;;*;DD?CACBABCCB?A?@@=@BC?BCBBBBCBBBBCCCCCCACEB@4;;AAAAA@=A@CCEADCCCCBCC@CCCA<:600-0@A=ABBCC>A@@??????1?C?BA@@CDCCC6859ACC?B?B@BBB?AA@??@@;@?BBB<@AF?AABB???@AAA@@@@BBACCCCF@DBB?BAAAD>BA>ABBBAAABB
@ATNG8:04865:07036
GATGGTAGTATATCGCGTCGCTATCCAGAAGATCAGGAACTCTAGAAGAATTCAGATTTTAACACGAGAGTAAACGTAAAAGAAGGTTTTACAAGACTCACGTTAACAATATTGCAGCAGTACGCACACAATCGAAGCGCAGTAAGGATGGCTAGTGTAACTAGCAAGAATACCACGAAAGCAAGAAAAAGAAGTACGCTATTAACTATTAACGTACCTGTCTCTTCCGAAACGAATGAGTACACACTCTCATATGACACTACCATCGTTCGGTCAGAGTCT
+
///96:@BFDBCBBCCCD@ABCCCC@CBC>BAABAB@B@CCIAAAC@BBAC?BAA;;;;5;@CCBCBDCC;;:5:<>@BC;BC>C5;;;*:AC>BABAA=>00,0:<<9>AD@BBCCCCFDCB@A@BBBD@CC@@>@A@@@A??;@?AAA?AECCCCAB>ACDECC?BB?BA@;?>>@@9@@@;99999(9>>BBCBA??==8=9>>==5:5;;@?A=AA:::AA?@@CCD<BBC@ABBBBBAABA998@;;;<;@@@@??@@8?977>8?@?BBBBBB889
@ATNG8:04902:06413
GATGGTAGCTCGCTGATGATATCTCCAGAAGATCAGGAACTCTAGAGAATTCAGATTTTTAACACGAGAGTAAACGTAAAAAGAAGGTTTTACAAGACTCACGTTTAACAATATTGCAGCAGTACGCACACAATCGAAGCGCAGTAAGGATGGCTAGTGTATCTAGCAAGAATACCACGAAAGCAAGAAAAAAGAAGTTACGCTATTAACTATTAACGTACCTGTCTCTTCCGAAACGAATGAGTACTACTCTCAGAGACACACTACCATCGTCGTCAGAGTCTACTA
+
9;>>@CBC@@;<>;;;=@A=<<<00)/:;)//666C=A=@955::;;;7<7:;377<<<,<5==9?>483:9:18366@@@+==9:4977+7//)/:;779:544)4.498=99.4484559955555;544399885:<<;<<<<:@=A;;6:ABBBAAADBAAB??:??9===9<;733(38<8?CCCDD)BB=@@<ABB>?AD<A6:8><6<;669>>:>?;9=6916)--7/755(--989;<888;;==:::;88882222:3922222255582222.5...
@ATNG8:04904:06419
GATGGTAGCACGAGTCACTCATATCCAGAAGATCAGGAACTCTAGAAGAATTCAGATTTTTAACACGAGAGTAAACGTAAAAAGAAGGTTTTACAAGACTCACGTTAACAATATTGCAGCAGTACGCACACAATCGAAGCGCAGTAAGGATGGCTAGTGTAACTAGCAAGAATACCACGAAAGCAAGAAAAAAGAAGTACGCTATTAACTATTAACGTACCTGTCTCTTCCGAAACGAATGAGTACCTCTCAGACGCTCGTCCTACCATCGTTCGGTCAGAGTCT
+
45::7:CCCCCCCCBBCBBBDCBBC;CDE@BBBBBB@B?AACCBBB?BC?B>ABB<;;;;*:@CCBBCCDCAA@<A@ACCDD5CD@I@CCC;CCC@CCFDABA@@<@?CC@CEE>@@BBBCCCDDCBBBCAA=AB;;6;AA@CCCB?C?BBC?BBCCBBAC?BBBCCC@CC?99:<??:::29??;99::::%9><=?=?@:BBD:=:99==5>:>ACCA@BB???AA=@=ABB=BBB?CCDFC??<?BBCBB@?@@@@@@@<@@@===>>B=??@DBCABB@??
@ATNG8:04908:06446
GATGGTAGAGTATCATGTGTATCTCCAGAAGATCAGGAACTCTAGAAGAATTCAGATTTTTAACACGAGAGTAAACGTAAAAAGAAGGTTTTACAAGACTCACGTTAACAATATTGCAGCAGTACGCACACAATCGAAGCGCAGTAAGGATGGCTAGTGTAACTAGCAAGAATACCACGAAAGCAAGAAAAAGAAGTACGCTATTAACTATTAACGTACCTGTCTCTTCCGAAACGAATGAGTACTGTATCTATGTGTGCGCTACCATTTCGGTCAGAGTCT
+
;6AC;>CCCBB@ACB@A@CCCDCBB@CCC@BCBBCC?B?CBBCCBC@BD=@=@CBBCCCD5C?AADGCCCCA@A0;:::999$5<8A.66606;<8=CA@@CDAA?@@BB@CBB>@?CDBBBBBC;;;CAAA?@ABD;;;CCD@A@?C@BAA>@@@BBBCC?CCCBDC?CD@BBA;?<999+9>@;00000(0=:000=>?AAA>B?BBBC<A=BBDCC?CBB;;<A?B8;;B=BAA?BBBBBCCBBB:::@>==?999A998BB?BBB<BB@BBBBBBBBC
@ATNG8:04911:06416
GATGGTAGCTCACGTACGTCACACGTACTCATTCGTTTCGGAAGAGACAGGTACGTTAATAGTTAATAGCGTACTTCTTTTTCTTGCTTTCGTGGTATTCTTGCTAGTTACACTAGCCATCCTTACTGCGCTTCGATTGTGTGCGTACTGCTGCAATATTGTTAACGTGAGTCTTGTAAAACCTTCTTTTTACGTTTACTCTCGTGTTAAAAATCTGAATTCTTCTAGAGTTCCTGATCTTCTGGCTCTCGTAGACAGATACTACCATCGTTTCGGTCAGAGTCT
+
BCCC@CCBBBBC999DBBBDCCCBABCCBBBC@BCCC>BC@C@CCBBCDD?BBBCC?C>BCED@D=AACCDCAAA=ACCAA/AA=ABAC:AACB@CBB>BB>>>?CA@=ABAAACCC?A@B>B>BC>B8:8:=>CDC=?A?=???@@AAA??@??=:=<<AA;A;=>>>@<<<B=A<>==3<<A6<<<;;.=<==?299>9::A9;9.5668+8?AAD=A=AA<AA??:::=B<@?@@@A9>>?<A@>=>>AAAA@>>AAA<;8829;;777)8:4:===>=777
@ATNG8:04914:06409
GATGGTAGCTCTGCTCTGACTCTCGTACTCATTCGTTTCGGAAGAGACAGGTACGTTAATAGTTAATAGCGTACTTCTTTTTTCTTGCTTTCGTGGTATTCTTGCTAGTTACACTAGCCATCCTTACTGCGCTTCGATTGTGTGCGTACTGCTGCAATATTGTTAACGTGAGTCTTGTAAAACCTTCTTTTTACGTTTACTCTCGTGTTAAAAATCTGAATTCTTCTAGAGTTCCTGATCTTCTGGGTGCGCTACAGTCTCTCTACCATCGTTCGGTCAGAGTCT
+
;@AB7;<>=<<<>;;;B@;;CAA>>0//99/4.4?>>5@B?C?CBCCCEE@CCCEK@C@@A;B9CAC:9;<;9<;5544499#99799@B<@<<@7@;>==C@A@@GCD@CCBC@A@?000?<@==>A@?CCB>BB?@<A@@ABB@@@@@@AAAAA8;:@>BB<@<@@@@>?@@B>>@@@@2>8<7999:;*;CCCD>CCCBBB@:992999:':>>;9498>B:>@BA@?@?C<@?>@?<;=::9.9>@:;:A@@@AA@AA@ABB?BB@AA@DD?AABBBDC<<
@ATNG8:04914:06418
GATGGTAGCAGACGTGACAGAGCGCCAGAAGATCAGGAACTCTAGAAGAATTCAGATTTTTAACACGAGAGTAAACGTAAAAAGAAGGTTTTACAAGACTCACGTTAACAATATTGCAGCAGTACGCACACAATCGAAGCGCAGTAAGGATGGCTAGTGTAACTAGCAAGAATACCACGAAAGCATGAAAAAGAAGTACGCTATTAACTATTAACGTACCTGTCTCTTCCGAAACGAATGAGTACGTGTGCGACGTGTCTCCTACCATCGTTCGGTCAGAGTCT
+
55<C;CC@@ADCCCBBBBCCCCBBC@CCD@DCCCBB>B@CCCCCCC?BB?D@CCCBBCCB2B?BDDDDCCCAAA:@A?@AAA1BB?B=AAA;BFJFECDECCB@?;@?@A>BCCACCCABBEFDCCCCCCCB@CBBC@BBABBBBC?D?AAA?CCCBBAAA=AAAAAA?CC?BBC=@?BBB=A???@A@@A2AB?B??:BAABA=C:??@D;>;>ACCB?BBBBBBB?B@BBB=BCD?BBBCCBBBBBBCCAAABBB?@@A=???<AA@@B>AA?BA@AB???>
@ATNG8:04914:06421
GATGGTAGTGTGTCTCTGAGAGTAGTACTCATTCGTTTCGGAAGAGACAGGTACGTTAATAGTTAATAGCGTACTTCTTTTTCTTGCTTTCGTGGTATTCTTGCTAGTTACACTAGCCATCCTTACTGCGCTTCGATTGTGTGCGTACTGCTGCAATATTGTTAACGTGAGTCTTGTAAAACCTTCTTTTTACGTTTACTCTCGTGTTAAAAATCTGAATTCTTCTAGAGTTCCTGATCTTCTGGTGTCGTCTATCATGTACTACCATCGAACCACCTAAGTCT
+
9:@C@ECCBCBC@?666<<>@A;9:CBA>>>>8>9::5;A?B?BCCBBCCABBB;;79<BB@A<A@CBCAA00/<67<77<'//)545;2<==>6;6525@.69AAA@>>0000===-::@=@;BBBBBBBB@BBDD@CCFBBBBBB@@@DBBBB?BBB@CC@C@BBBC@AACC@CCECC<E@F5;;;;;*;B@A@;A:;<AB<;;@;@@@@0@@@@B?B=BA?@@@BBBC@C@DBCDBB?A@DAC;;;DCA@@AAAA@?@A@;;5;?@@A?B?BB@BB?BCCC
@ATNG8:04932:06414
GATGGTAGCGCGACGAGCGTAGACCCAGAAGATCAGGAACTCTAGAAGAATTCAGATTTTTAACACGAGAGTAAACGTAAAAAGAAGGTTTTACATGACTCACGTTAACAATATTGCAGCAGTACGCACACAATCGAAGCGCAGTAAGGATGGCTAGTGTAACTAGCAAGAATACCACGAAGCAAGAAGAAGAAGTACGCTATTAACTATTAACGTACCTGTCTCTTCCGAAACGATGAGTACGATGAGATCTCGTGTGCTACCATCGTTCGGTCAGAGTCT
+
3444.44::@;:449999555<555)5<<9<@@@?@<@:A>>>9598;;04-38833333$36;<;:76/////(///5555$5<.5.599+9<;<6955995<<7<8=>7<<C@CCBABCB@??BCA@@A@=@AAA;@?B=??:92:=:;838=<==>??9???>@A<>;<?77,333/(/66(//(.6.350555556;::3934444.9:949?>5<=0/0=?6?<???8:///98678744========<@@:<9:;9949777><88477977?887
@ATNG8:04934:06448
GATGGTAGTATCTGCACACTCTGTCCAGAAGATCAGGAACTCTAGAAGAATTCAGATTTTTAACACGAGAGTAAACGTAAAAAGAAGGTTTTACAAGACTCACGTTAACAATATTGCAGCAGTACGCACACAATCGAAGCGCAGTAAGGATGGCTAGTGTAACTAGCAAGAATACCACGAAAGCAAGAAAAAGAAGTACGCTATTAACTATTAACGTACCTGTCTCTTCCGAAACGAATGAGTACTATAGACTATCTGAGACTACCATCGTTCGGTCAGAGTCT
+
355>9>BCCCBBBCDCBCBCCDDEGAGCC@BBBBAA;A<@@A@A@A=A@=@=;;;AACCC3C?CCC@BBBBAAA=??@ABBA29;798BBC;BBHFDCCCCCB:94;?AA>BBB?BDCCBBCCCCDCCCBBB?B?@??BCCBCCBD?C@CCC@CCCBAAAA?AABCCB?CC?BBB<??BBB=BBB?CCCCC3BB?A???CCCAA<?:==??<?>A@CBB@ACAA@AA=A>BAB>C??<?BBBBCCBBBCBBC??>BBBCCCCCBB?CDDBB?AA=ABBCCC>>>
@ATNG8:04937:06430
GATGGTAGCAGACGTGACAGAGCGCCAGAAGATCAGGAACTCTAAGAAGAATTCAGATTTTTTAACACGAGAGTAAACGTAAAAAGAAGGTTTTACAAGACTCACGTTAACAATATTGCAGCAGTACGCACCAATCGAAGCGCAGTAAGGATGGCTAGTGTAACTAGCAAGAATACCACGAAAGCAAGAAAAAGAAGTACGCTATTAACTATTAACGTACCTGTCTCTTCCGAAACGAATGAGTACGAGAGTCAGAGCAGAGCTACCATCGTTCGGTCAGAGTCT
+
8:@A?A?<7558------/9<<@@@26669=@<5957<5:;944.5<7:?9A4773333333#3279;<;;;;338+999>>::*::;;:>>;0?@B?A<;;BBB;;79;@@<CBB?BBAABDCCCCCAAA?C9;;BB<@@@@CBA@=A@CCB?CCBBBBBB?BCBBBD@CB?BBC?BBBBA<A@@>ABBBB3??<?BAACA998<B>BBAB?B?BBBBB=A@B9:7@=A?BBA=;;;5;;<BBC@A@CDCCBBCCCBBBAAAAA@=@CCAA>AD?DA>?@CBBB
@ATNG8:04945:06430
GATGGTAGTCTCAGATAGTCTATAGTACTCATTCGTTTCGGAAGAGACAGGTACGTAATAGTTTAATTAGCGTACTTCTTTTTCTTGCTTTCGTGGTATTCTTGCCTAGTTACACTAGCCATCCTTACTGCGCTTCGAATTGTGTGCGTACTGCTTGCAATAATTGTTATCGTTGAGTCTTGTTAAAACCTTCTTTTTACTGTTTACTCTCGTGTTAAAAATCTGGAATTCTTCTAGACGTTCCTGATCTTCTGGATAGCGACGCGATATACTACCATCGTTCGGTCAGCAGTCT
+
A@@@9;;;===BB=<;;;>=<<<655955554.5=>@8>><@:666<;;;5<::5543:444<09.504978----(-6888'--(/444)4855.555455.5439945.55:99::<5444.4.599956/:5://)/2799:<54444444:5:8:5::8;8:<05444<.444;88255.555&57<7<<<<<*;;<>>>6<;5555555/27777'----(-360583-//7////)55;;A???:<<@<@>66444444484339343:6:344;6;;677;//////3
@ATNG8:04898:06479
GATGGTAGTGTCATATGAGAGTGTGTACTCATTCGTTTCGGAAGAGACAGGTACGTTAATAGTTAATAGCGTACTTCTTTTTCTTGCTTTCGTGGTATTCTTGCTAGTTACACTAGCCATCCTTACTGCGCTTCGATTGTGTGCGTACTGCTGCAATATTGTTAACGTGAGTCTTGTAAAACCTTCTTTTTACGTTTACTCTCGTGTTAAAAATCTGAATTCTTCTAGAGTTCCTGATCTTCTGGTATGACTAGTGTACTACTACCATCGTTCGGTCAGAGTCT
+
;;::7:<::?=<=<>>CCFCDCCBBABBCB;;5;@A?<BGAE:BBBBA@B@A;;>>7>6;>;>5;9<<<CBBB;;6;AAA@,;;59:;;/;?@@4:5;6;<=@?9::B=BBBBBCBB?BBC=@=ADBBCCCA;A000-00>>>BAABBAAAA@:905>A;??=@;9:9A@DB9:79@>@@7<;@;@@BBB2BCBBB=@@@AAAAACC?BCCB0D;;;:AC?CC@BBDCBCC:;:;BBCDB@CBD?CCCECECDCCC;;;B;;:@@;=@???<?@;?B?A:9:?>
@ATNG8:04902:06495
GATGGTAGCTCGCTGATGATATCTCCAGAAGATCAGGAACTCTAGAAGAATTCAGATTTTTAACACGAGAGTAAACGTAAAAAGAAGGTTTTACAAGACTCACGTTAACAATATTGCAGCAGTACGCACACAATCGAAGCGCAGTAAGGATGGCTAGTGTAACTAGCAAGAATACCACGAAAGCAAGAAAAAAGAAGTACGCTATTAACTATTAACGTACCTGTCTCTTCCGAAACGAATGAGTACACATCGTCGTGTCGTGCTACCATCGTTCGGTCAGAGTCT
+
BBBC@BBBCBBBCCCCDCCB@@BBD@BBC@CCCEBB@B@CCCCCCC?CC@D?BA@99999):?ACBBBBBB@B@8ABBBBCB5CC@CACCC8BCFACCBCCCC@@>@AEG@BBB?BCCBBCDCCCCBBBBBB@CBBB?ABCACCAA>B?BBB@BCCCCCCCACBCCCD@BB@@@@>ABBBB=BA@:><;;;;'=C?CA@@CDCBB6;7;>BA8=8==@@@>AB@AA?@=A?BBE=BBC?AAACBCCCDBBBB>BBAAAABB@??ED?BBBCC?9999B@BBBBBB
@ATNG8:04906:06496
GATGGTAGGAGACACGTCGCACACGTACTCATTCGTTTCGGAAGAGACAGGTACGTTAATAGTTAATAGCGTACTTCTTTTTCTTGCTTTCGTGGTATTCTTGCTAGTTACACTAGCCATCCTTACTGCGCTTCGATTGTGTGCGTACTGCTGCAATATTGTTAACGTGAGTCTTGTAAAACCTTCTTTTTACGTTTACTCTCGTGTTAAAAATCTGAATTCTTCTAGAGTTCCTGATCTTCTGGTGTCTGATCTGTATCACTACCATCGTTCGGTCAGAGTCT
+
:55<7<CB@BBBCCCCB?@?BCCBBCCCBCCC@BAAE=CC@CACCC@A@B@CEDBB?B@CBBA?B?BACCCBCCA<99:::'9;:<@AA:ABAA=AA@=??<:9:ABC?BBAABCBB@BBB?B?B>>=AAA@=AAA?9>>>>;;>A@@@AA@@??<>>><@@<?=???>>CCCD=@@@@@5@<A9::999)9<;=?7?<;;@>?;=;<AAAA/A@@@@<@=DC=@@@B=>==A677AB>>;>>A<AA===ACA@>@A?>>>@>AA;A@@@@8<<9>A????===
@ATNG8:04907:06491
GATGGTAGTGTGTCTCTGAGAGTAGTACTCATTCGTTTCGGAAGAGACAGGTACGTTAATAGTTAATAGCGTACTTCTTTTTTCTTGCTTTCGTGGTATTCTTGCTAGTTACACTAGCCATCCTTACTGCGCTTCGATTGTGTGCGTACTGCTGCAATATTGTTAACGTGAGTCTTGTAAAAACCTTCTTTTTTACGTTTTACTCTCGTGTTAAAAAATCTGAATTCTTCTAGAGTTCCTGATCTTCTGGGATGTGTGCGCAGTGCCTACCATCGTTCGGTCAGAGTCT
+
?;AA>?@;5;9;6@=AA@ABCCCBBCBBBC@?<?:::/;A5;5:@AAACD?BBCBB>B?CABA@C@CCCCCCBBB>;;;;;;%;@=BBCE>BCBB?B;<79@?BBCCCC@CBBBBBAB?A;;8;>BBCCBB;;6;BCA?CDDCCCA@ABBBB@@@A9>;;6;@@E?CBCBBBBBB==:;:;:*:9A;::;;<;%;B;;<;.;;<;@@<000-0;@<@&;=?=C:C@BB@CBBBA@@=@?AAC@@A<@000,0000<A@AB@@@BBC?BBC?;;:@A@AA<@FB;:;AAB
@ATNG8:04911:06477
GATTAGTATAGAGCTCTACATAGTACTCATTCGTTTCGGAAGAGACAGGTACGTTAATAGTTAATAGCGTACTTCTTTTTCTTGCTTTCGTGGTATTCTTGCTAGTTACACTAGCCATCCTTACTGCGCTTCGATTGTGTGCGTACTGCTGCAATATTGTTAACGTGAGTCTTGTAAAACCTTCTTTTTACGTTTACTCTCGTGTTAAAAATCTGAATTCTTCTAGAGTTCCTGATCTTCTGGTGAGATATGCATGATGCTACCATCGTTCGGTCAGAGTCT
+
:557ACCCBBBBCCCCBCCCCCCCCDDDCB?BCEC>BC@B@BCCBCBB@BBBAC@D@C?@A?C@CAAAACCCC??????1?C@CBAA=BCCC?CAC?BB5889BCC?BBAAABBB>>>>;A;@@@?A<<<9<=@@<@@?=>=@AA>>>AAAAA;??@=@@<@:==>>???>=:>>>DD2A;A9==AAA/AD:::+//9//-7--/)////'.575>5>:>@:@AAD>>>;><@@@???:==@===>A?>>>@@@@@?:;:<<<8=;::B<>>:=?>???;;;
@ATNG8:04915:06450
GATGGTAGATACTCGCTGATACACCCAGAAGATCAGGAACTCTAGAAGAATTCAGATTTTTAACACGAGAGTAAACGTAAAAAGAAGGTTTTACAAGACTCACGTTAACAATATTGCAGCAGTACGCACACAATCGAAGCGCAGTAAGGATGGCTAGTGTAACTAGCAAGAATACCACGAAAGCAAGAAAAAGAAGTACGCTATTAACTATTAACGTACCTGTCTCTTCCGAAACGAATGAGTACACACTCTCATATGACACTACCATCGTTCGTTCAGAGTCT
+
CDCB?BCCDBBBCBCBBCCHBBABD>CCD=CCBBBB?B@BBBAACC@BE<@<@ABBCCCC3B>@BBBBA?A977*8?9;;;;';<<;495909BCADBBBCCC@@<@@AA?B@@<ABBBCBBBCCBAAABBB@BBBB@BBBBCBAA?C?CAA?ACCCCCBB?BBBBBB?BD?>=>>@>CCC=B@@999888(9>=????CCAAA;A8=<AA<A=AACAA?ACBBBBF@B@BBB=BBB?BBCDBBACCBBBBBA>>A@C???BB??<?BBAB>ABF@BBBCB9:9
@ATNG8:04915:06453
GATGGTAGGCGACATACATACGCGCCAGAAGATCAGGAACTCTAGAAGAATTCAGATTTTTAACACGAGAGTAAACGTAAAAAGAAGGTTTTACAAGACTCACGTTAACAATATTGCAGCAGTACGCACACAATCGAAGCGCAGTAAGGATGGCTAGTGTAACTAGCAAGAATACCACGAAAGCAAGAAAAAGAAGTACGCTATTAACTATTAACGTACCTGTCTCTTCCGAAACGAATGAGTACATGAGATCTCGTGTGCTACCATCGTTCGGTCAGAGTCT
+
??@B?BCC@C?A@FDDCBCGH@@@B@BBC?CABBCC?B@BCDCBBD?CB@C@AABBBCCC2C@CBCBBAAAAA@8@@;::::*;A?C@CCC:CCGFEGAA@@@00-0;@@9>0:59=@?@@ABBBAABCCCC@CBBC@A@CGCCBD@E@B:;6;@@ABDCE?CABBAA=AD=?@@?BBBAC>BBB?AAAAA.>??BAABCBCBB>A<@@?:7:=ABCBBABBBB@@@?B@CBC>CBB?BBDCABACBBBBACB999BA@@A>???CCBBB@BB?BBACCBAAA
@ATNG8:04918:06457
GATGGTAGTATATCGCGTCGCTATCCAGAAGATCAGGAACTCTAGAAGAATTCAGATTTTTAACACGAGAGTAAACGTAAAAAGAAGGTTTTACAAGACTCACGTTAACAATATTGCAGCAGTACGCACACAATCGAAGCGCAGTAAGGATGGCTAGTGTAACTAGCAAGAATACCACGAAAGCAAGAAAAAGAAGTACGCTATTAACTATTAACGTACCTGTCTCTTCCGAAACGAATGAGTACATAGATATACGTATAGCTACCATCGTTCGGTCAGAGTCT
+
=:@A9BBBABCCDC@AA@@AAACAA=;@A?ABBD@@=@?BCCCCCD@CB@GACBABBBBB2B@BBCBCBAA@@@;?CBCCCC1BB=A699949B@?CHCCBCCCB?C?BB?CCC@BABCBBCCBBB@@@A;;7;A@@>@BABCBBB@B?BAA?ACBDDCCC@CCDBBB@BA>@EC>@@BBB=887887999(:??DDBAA>@@A<@;><>>;>>E;A@C<??@@@?A9?9?AA;AAA>AAABBBAAAAAEB???CBBA>;;;==<;@=::;:==988:@AA999
@ATNG8:04918:06481
GATGGTAGTATCTGCACACTCTGTCCAGAAGATCAGGAACTCTAGAAGAATTCAGATTTTTAACACGAGAGTAAACGTAAAAAGAAGGTTTTATAAGACTCACGTTTAACAATATTGCAGCAGTACGCACACAATCGAAGCGCAGTAAGGATGGCTAGTGTAACTAGCAAGAATACCACGAAAGCAAGAAAAAAGAAGTTACGCTATTAACTATTAACGTACCTGTCTCTTCCGAAACGAATGAGTACACACTCTCATATGACACTACCATCGTTCGGTCAGAGTCT
+
@BCD@CCAAADDBBBBCCDDECBCC@CFC@BCCB<;5;5;;9@@@B?CC?A=AB@::999)9;=>>@>>A;9;;3=<?@@@A2?A?A7@@@7ACCAEDCCBBC;;;0;>CE@EAA>@BC@@ABCCCAAAB@@@@CBBC>@@CBCCBB@C?B@@=@BCCCCBB@@:;:BC?BB?BBA588BBC>BCB?>>>>>>%=>;00+.../>>C8=:<<<;/6/5=B@B>A@@???B?C>BBB<ABB<>>CBBBBBBCAAAB?;;=;????BB@A?AAAAA=AA>ABBCAB???
@ATNG8:04921:06492
GATGGTAGTGTCAGTGCGCGTCGTCCAGTAGATCAGGAACTCTAGAAGAATTCAGATTTTTAACACGAGAGTTAAAACGTAAAAAGAAAGGTTTTACAAGACTCACGTTACAATATTGCAGCAGTACGCACACAATCGAAGCGCAGTAAGGATGGCTAGTGTAACTAGCAAGAATACCACGAAAGCAAGAAAAGAAGTACGCTATTAACTTATTAAACGTACCTGTCTCTTCCCGAAACGAATGAGTACGTGTGACGTACGTGGAAGCTACCATCGTTCGGTCAGAGTCTT
+
889A;;;>;;;;;;<<<<;;;;;<95;//////59949155>>>>?;>>:>:>:944:::)949;:99:;33-333&3755555$555)5.555&555.5;:444988.44;.44:4:==;<<<<<<<<=<:44.33334:;=8::::5;8;994:999<533488////(/83867+44===5955.2222&283555566655+2+22+25+22'2588878:899::-33(///(///(///6679:73338::8987--(-(-557;/44===8==8;:786////(
@ATNG8:04923:06452
GATGGTAGTATCTGTCTACGAGAGCCAGAAGATCAGGAACTCTAGAAGAATTCAGATTTTTAACACGAGAGTAAACGTAAAAAGAAGGTTTTACAAGACTCACGTTAACAATATTGCAGCAGTACGCACACAATCGAAGCGCAGTAAGGATGGCTAGTGTAACTAGCAAGAATACCACGAAAGCAAGAAAAAGAAGTACGCTATTAACTATTAACGTACCTGTCTCTTCCGAAACGAATGAGTACACACTCTCATATGACACTACCATCGTTCGGTCAGAGTCT
+
55;<9>BCAA::;?BDCCCCCFCBB@CCCACB@@@A=A=@ABAAABACC@C@BBAAADEE3C?BBCCDAAABBB;<<:4444$4949.55506A>=CECBCCCBB>B>AB?BCC?CCABBBCCCDCCCBBBB?BB@@<A@@?BCBB@C@BBB?BCCCCCCD>AACBBB?9999B@;@B@@?8:?@<ADDDD2BA?BCCCC@@@A686:AAA<>;>ACCE@BBAAAAA?C?BCB>CEC?BABBCDCCCAAABBBA??@BBBBBCCG?CCDBC>AA?BB@@AC@??
@ATNG8:04925:06481
GATGGTAGATATATGCACGCTCTACCAGAAGATCAGGAACTCTAGAAGAATTCAGATTTTTAACACGAGAGTAAACGTAAAAAGAAGGTTTTACAAGACTCACGTTAACAATATTGCAGCAGTACGCACACAATCGAAGCGCAGTAAGGATGGCTAGTGTAACTAGCAAGAATACCACGAAAGCAAGAAAAAGAAGTACGCTATTAACTATTAACGTACCTGTCTCTTCCGAAACGAATGAGTACTACTCTCAGAGACACACTACCATCGTTCGGTCTGAGTCT
+
BCBC@CCCCCCCCCCCCCEFCBBCC?CCC@CCBBBB@C@BBBCCCD?AB?C@BB@?@?@?2@?BBBABBBBA@@8=>?CDDD2CC@C?BAA:BCC@CCCCBCC999;@CC@BCC@CCCCCCCCCCCCCA@@B?AAAA?CBCCCCAA>B@DAB?ABEDCCAA?ACCCAA?BC@989>AABBC:B>@>>DDDC2CC?BAAACCCAA:=:>>AA<?;?@CDF@CCBBA??=??BCC=CCC?CBBBCCCD>>>BA@@BAAACBBA@@??<?A@==:<?:>>>A>>:::
@ATNG8:04935:06460
GATGGTAGCGCATATCAGCGCAGCCCAGAAGATCAGGAACTCTAGAAGAATTCAGATTTTTAACACGAGAGTAAACGTAAAAAGAAGGTTTTACAAGACTCACGTTAACAATATTGCAGCAGTACGCACACAATCGAAGCGCAGTAAGGATGGCTAGTGTAACTAGCAAGAATACCACGAAAGCAAGAAAAAGAAGTACGCTATTAACTATTAACGTACCTGTCTCTTCCGAAACGAATGAGTACGATGAGATCTCGTGTGCTACCATCGTTCGGTCAGAGTCT
+
;;AC=A<A@CCB;;;FBBBBBCBBB=BFF@CCCCCC999;CFBCCC?BA?A>@@B;;;;;*;>BCCBBAA;;;B9B>;;;;;';<<<255505@==BCBCBDE;;;;?BB@CBC@CBAAABBBCBBAABBA@=ABBB>BBCCCCCC?C@CCC@CCBCBCBC?BAAABB?BC@BBB?BBBBC<A??<?CCDD3BB?ABABCBBBB@B>AABC?B@B>BBB@AAB;;;B?B>AAC=CAA?ABCCCCCCBBBABBBBBBBBBB@AA8616C=;?;>>;@A@ACC@??
@ATNG8:04936:06451
GATGGTAGTATCTGCACACTCTGTCCAGAAGATCAGGAACTCTAGAAGAATTCAGATTTTTAACACGAGAGTAAACGTAAAAAGAAGGTTTTACAAGACTCACGTTAACAATATTGCAGCAGTACGCACACAATCGAAGCGCAGTAAGGATGGCTAGTGTAACTAGCAAGAATACCACGAAAGCAAGAAAAAGAAGTACGCTATTAACTATTAACGTACCTGTCTCTTCCGAAACGAATGAGTACACACTCTCATATGACACTACCATCGTTCGGTCAGAGTCT
+
9:?C:CCCCBBBBCCCCCCCCCCCC@CCD@CCCCBB@B@CBEEDBB?BC@C@CBA@@@@@2@@BBBACB@A977.7=>@AAB2BC@C>BBB=BCHAE@BCCCCBB@C@CC@CCC@CBACCCDDECCCCCCBB?BCCC?AABBCCAA?D?CBB>BCCCBACC?@@@CCC?BB@BBB>AAAAA<AAA?BDCCC2CC?CAA@B@AAA<?<?@BB=C=BCCCC?BC@A@BB?B@CCC>CCD;>>BBBDCCCBBBBBB@?=>ABBBDBBB?BBCAA?A@=@BAABB999
@ATNG8:04938:06478
GATGGTAGGCGTGTGAGAGTCTGCCAGAAGATCAGGAACTCTAGAAGAATTCAGATTTTTAACACGAGAGTAAACGTAAAAGAAGGTTTTACAAGACTCACGTTAACAATATTGCAGCAGTACGCACACAATCGAAGCGCAGTAAGGATGGCTAGTGTAACTAGCAAGAATACCACGAAAGCAAGAAAAAGAAGTACGCTATTAACTATTAACGTACCTGTCTCTTCCGAAACGAATGAGTACTGCGTCTCACTCTCGCCTACCATCGTTCGGTCAGAGTCT
+
BBBC?CCC?BBCBCCCCAA@BBBB?BCD@CCCCBB>B?@@@@@AA@DC@C=A@?;;;;;*<=BABCAAA????9??>@??6?B?C@CCC9CDC?B:99BB@??;??AA>BB@:>=B@AA@@<<<@AAA?>9<;9=<><=>===@=@<@>B?BBBCBBBB?>>>CCD@BB?BAA>ABBBC=A@@:99999(993:AA>BCDAB;@:>>>B=A=:;:>=;?@;::?>5:5;:91900+0===098989<;;;;>9;;<:::;???<?>>>@<A@<;<;AA@;;;
@ATNG8:04940:06492
GATGGTAGTGTGTCTCTGAGAGTAGTACTCATTCGTTTCGGAAGAGACAGGTACGTTAATAGTTAATAGCGTACTTCTTTTTCTTGCTTTCGTGGTATTCTTGCTAGTTACACTAGCCATCCTTACTGCGCTTCGATTGTGTGCGTACTGCTGCAATATTGTTAACGTGAGTCTTGTAAAACCTTCTTTTTACGTTTACTCTCGTGTTAAAAATCTGAATTCTTCTAGAGTTCCTGATCTTCTGGGCAGACTCTCACACGCCTACCATCGTTCGGTCAGAGTCT
+
455>9==CCCDCCEDCBBBBCCCCCCCCCCCC@CBBB=CC@C@BBBBCCD@CCCCCADBCCCCACACCCCCCCCD@CCCCC5CCACCCC>BBCD?CCC@CD?;;;DBD@BBCCCBCC@CCC?C@CCDCCBBB?BBAA=AACBBBCCCBBBCCCBB?CCD?CC?C?BBAADDDFD?BBCCC<C@C>AABAB0@BBCG>CCCFCDFBBB>AAAA2BAABC@B@BE@DDDBBBB@B@CBCBCC>B@CC?CCDDCCAAAABBDCD?BBC@BAAAB?BB?BCCBBB@::
@ATNG8:04943:06453
GATGGTAGAGTATCATGTGTATCTCCAGAAGATCAGGAACTCTAGAAGAATTTCAGATTTTTAACACGAGAGTAAACGTAAAAAGAAGGTTTTACAAGACTCACGTTAACAATATTGCAGCAGTACGCACACAATCGAAGCGCAGTAAGGATGGCTAGTGTAACTAGCAAGAATACCACGAAAGCAAGAAAAAGAAGTACGCTATTAACTATTAACGTACCTGTCTCTTCCGAAACGAATGAGTACTGTATCTATGTGTGCGCTACCATCGTTCGGTCAGAGTCT
+
@@>A><>BC@@?CBC;;=CCAA;:/)///)/77944.4.44;::99455.55)49===999(9.55<966==>??5==99999(9A9>4?>?4;BC@BB=BA@@@@:@=@B9=9:443;8>?ACCC;;;C<;;>BB;;8;BBBBBBA@D@AAA@CBBCBBBA@EC@@ABABB?BBB?BBBBB>BBB?BBBAA2@?=ABBCDDDCC995:A?;5;<;;ABC@CBBA;<;>?;@@A<@@@=?BCCAAAABACAA@AA??=@AA774==7A@???1778=???:??<>
@ATNG8:04945:06462
GATGGTAGTATATCGCGTCGCTATCCAGAAGATCAGGAACTCTAGAAGAATTCAGATTTTTAACACGAGAGTAAACGTAAAAAGAAGGTTTTACAAGACTCACGTTAACAATATTGCAGCAGTACGCACACAATCGAAGCGCAGTAAGGATGGCTAGTGTAACTAGCAAGAATACCACGAAAGCAAGAAAAAGAAGTACGCTATTAACTATTAACGTACCTGTCTCTTCCGAAACGAATGAGTACATAGATATACGTATAGCTACCATCGTTCGGTCAGAGTCT
+
459B9<ABAB@?ACDCCDCCBCCCC@B@E@DCBBBC?C@CDDCCBBADC@C@BBBBBDDD2C?CCABACBB@@@;?@ABCCB5AA=@5;;;6;CCACCEDBABCC?B?AA?ABB@BCBBBCCCCDDCCCBBB@EBBB>AABBBCCC@B@BAA>ADDDBBAA?ACCBBA?DD?@@A?BCCBC?BA@;99888.:A?CCA>BCA<;7:=CBBC<B<@@C@?=?AABCEB?D?BBD>AAA?BBBBBCCBABCCC@@@B@@???AAAAB=B>>>?:==<@@A@??000
@ATNG8:04946:06458
GATGGTAGCTCACGTACGTCACACGTACTCATTCGTTTCGGAAGAGACAGGTACGTTAATTAGTTAATAGCGTACTTCTTTTTCTTAGCTTTCTGTGGTATTCTTGCTAGTTTACACTAGCCATCCTTACTGCGCTTCGATTGTGTGCGTACTGCTGCAATATTGTTAACGTGAGTCTTGTAAAAACCTTCTTTTTACGTTTACTCTCGTGTTAAAAATCTTGAAATTTCTTCTAGAGTTCCTGTATACTTCTTGGAACGTCGCGGCACTGACACTTACCATCGTTCGGCA
+
9@;;45<<:@<<;:555;9;=<544:44459949999)59.529@==>=949:0/0)0)0)///)/7;;<=A@?=>;33333$38-33777.8889:6::;69<.3337333(3332229:5999494779/////57955/757597=977895/...(..5.58396999222622,25==>=*:59/55555'55336.5.....5767+2222$255.222'22'2:59999822,2275555555..-(-,2,2---3220-..8999;55/55.55522+.3.3.
@ATNG8:04911:06522
GATGGTAGACATATCGTACTCTCTGTACTCATTCGTTTCGGAAGAGACAGGTACGTTAATAGTTAATAGCGTACTTCTTTTTCTTGCTTCGTGGTATTCTTGCTAGTTACACTAGCCATCCTTACTGCGCTTCGATTGTGTGCGTACTGCTGCAATATTGTTAACGTGAGTCTTGTAAAACCTTCTTTTTACGTTTACTCTCGTGTTAAAAATCTTGAATTCTTCTAGAGTTCCTGATCTTCTGGGTGCGCTACAGTCTCTCTACCATCGTTCGGTCAGAGTCT
+
@ABB@A?AB966>@<@BDDCCEBCC@C@A@00)0<<9//;5;>@<::CCG@BCCCC=A898==7>>A?@?CC?>?<:;;;;+87393/(////4;//*3:28;AB@@>ACBBCADD<>==8=8=>?<=///*/=;;5>98999?9:;AA??9985;;:5;@:>:>?????>>=47////'/6=-//<<=,8633;.995//.3889-2555'276.59)/*/828868>9>9977;:>=;5::;<5<@AA:6666///799=99;68///61695998966666
@ATNG8:04912:06526
GATGGTAGCATCATGCATATCTCACCAGAAGATCAGGAACTCTAGAAGAATTCAGATTTTTTAACACGAGAGTAAAACGTAAAAAAGAAGGTTTTTACAGACTCACGTTAACAATATTGCAGCAGTACGCACACAATCGAAGCGCAGTAAGGATGGCTAGTGTAACTAGCAAGAATACCACGAAAAGCAAGAAAAAAGAAGTACGCTATTAACTATTAAACGTACCTGTCTCTTCCGAAAACTAATGAGTACAGAGAGTACGATATGTCTACCATCGTTCGGTCAGAGTCT
+
69<@?CAAADBBB;;;CCCECCBCB?BCCACCDBBB>B:ABBBCCD@CC?B?A?=99::::%8@ABBBA@<=8977&7>?=9999$9<5:4;;;;';>:@?CCCCBB@=@>;;6;BB@CBBADDCCCCCBBBCCC@CCAA?BBBAAC:97;?CBB?BCCCACCC@CCCCCC?992:?=3999999+9>>;@ABBBB)@A;977<CA=;<+/*/788(//'/5=9969BBBBCD;>;7877*7<<8=@?@@@AABBBBCA@@BBBDAAACB>>7;:A?B7>=<>8==;;88=
@ATNG8:04914:06510
GATGGTAGCACGTGTCACTCATATCCAGAAGATCAGTAACTCTAGAAGAATTCAGATTTTTAACACTAGAGTAAACGTAAAAAGAAGGTTTTACAAGACTCACGTTAACAATATTGCAGCAGTACGCACACAATCGAAGCGCAGTAAGGATGGCTAGTGTAACTAGCAAGAATACCACGAAAGCAAGAAAAAGAAGTACGCTATTAACTATTAACGTACCTGTCTCTTCCGAAACGAATGAGTACTGTATCTATGTGTGCGCTACCATCGTTCGGTCAGAGTCT
+
344:7;>>B=<<<====9:55:::>7;;>:;;;@>6968<=665;;.45058<<>=====*=8<566<;;;B@B:BBCCCCC2?@<?=@AA4C<;69@5955544.47<<8=5525<<:565<;@9;55999.59??249444;@@:;:>@<095<<55658<<<==<:==9<?;7///68(//9388999)9:69888:=9;?5>4==9946357=@@295999<@7?7;;;4<<=9=;A:?:?788BBCCE:9:@??==;;;=8=>88=>BC?AA7259987
@ATNG8:04917:06518
GATGGTAGCGAGCGAGTGTGTATACCAGAAGATCAGGAACTCTAGAAGAATTCAGATTTTTAACACGAGAGTAAACGTAAAAAGAAGGTTTTACAAGACTCACGTTAACAATATTGCAGCAGTACGCACACAATCGAAGCGCAGTAAGGATGGCTAGTGTAACTAGCAAGAATACCACGAAAGCAAGAAAAAAGAAGTACGCTATTAACTATTAACGTACCTGTCTCTTCCGAAACGAATGAGTACGATGAGATCTCGTGTGCTACCATCGTTCGGTCAGAGTCT
+
349>5:;?@@@BCCBBBCCBBA:;;@DCC@CDEBBB?@?@BCABBC@CB?C@BBBCCCCD5B?BCBBCCBBBBB=BBAAAAA2AC>C4;;;.;CC=@BBBBCBAA@AADE?BBB?CCCAAABCBCBBBBBAA?ACBB?BBCBBC@@=A?BBB@BCDECBBC@CAAACC@BB?99:=AABBB>BBB;:::::9%9<;<@<BBA@@=,/,/9=>,0,0<@A@?BD?????<@>?@@;?@@=ABBBBBBAAACCBBBB::9BCD???FC?A===@9?>=ABECCC@AA
@ATNG8:04932:06538
GATGGTAGTGTGTCTCTGAGAGTAGTACTCATTCGTTTCGGAAGAGACAGGTACGTTAATAGTTAATAGCGTACTTCTTTTTCTTGCTTTCGTGGTATTCTTGCTAGTTACACTAGCCATCCTTACTGCGCTTCGATTGTGTGCGTACTGCTGCAATATTGTTAACGTGAGTCTTGTAAAACCTTCTTTTTACGTTTACTCTCGTGTTAAAAATCTGAATTCTTCTAGAGTTCCTGATCTTCTGGAGATACACATGATACTCTACCATCGTTCGGTCAGAGTCT
+
355>;ADCDD??@DEBCBBCCCFCCCAAACCC@BBCC=BB?B?BCCCCCC?CCCCD@C@CCCD@D@DBCBBBCCC>;;;;;*;C?CFCF>CDDC?ABC@BB?BACCCD?CBCCCBBC@CDC?B?BBBBCBBB?BBBB?CCCCBBCCCBB@DBBBC?CBB?BC@B?BBBBCBBBB>BBBBB9B?B?AAAA@,@B@A@9;<CCCDDBBB>ABBB2BAA@C?B@CCADGCFCBB@B@DBB<;;>BBC@HCCCCCDCBBBBCBBBCBBC?ABBBC@BB?ABCCIDC@@
@ATNG8:04941:06543
GATGGTAGTGTGTCTCTGAGAGTAGTACTCATTCGTTTCGGAAGAGACAGGTACGTTAATAGTTAATAGCGTACTTCTTTTTCTTGCTTTCGTGGTATTCTTGCTAGTTACACTAGCCATCCTTACTGCGCTTCGATTGTGTGCGTACTGCTGCAATATTGTTAACGTGAGTCTTGTAAAACCTTCTTTTTACGTTTACTCTCGTGTTAAAAATCTGAATTCTTCTAGAGTTCCTGATCTTCTGGACGACGCGCACTGACACTACCATCGTTCGGTCAGAGTCT
+
345<9>DCCCA@BCCCCBBBCBCCCCCDCC;;:;AAC>CC@C@BBBBCCC?CCCBB>BBCCCC@C@CCFDCCCCC@CCDCD5CC@CBCB=BABB?BBB@CD@BBBCEEACBBBBBBC@BCB?C@DCCBBBBD?BBBB@CCCC@A@CCBBBCBBBC?BBC@CC?C?CCCCCEBBB@CCDDD<C@B>AABBB0@BBED;::CCCCDBBB@CDDD5DBBBB@BAED?BBBBCCC?C@CCCCBB@BBB?BC:;;CBCAB;;;BBCBBCCACCCED@CC@BCCCCDC@A
@ATNG8:04944:06500
GATGGTAGGCGTGTGAGAGTCTGCCCAGAAGATCAGGAACTCTAGAAGAATTCAGATTTTTAACACGAGAGTAAACGTAAAAAGAAGGTTTTACAAGACTCACGTTAACAATATTGCAGCAGTACGCACACAATCGAAGCGCAGTAAGGATGGCTAGTGTAACTAGCAAGAATACCACGAAAGCAAGAAAAAGAAGTACGCTATTAACTATTAACGTACCTGTCTCTTCCGAAAAATGAGTACGAGAGTCAGAGCAGAGCTACCATCGTTCGGTCAGAGTCT
+
=;AB@BBC@BCA@@CCCCCAAA;;;/5AD?BB;;<A=A7;;BBBBB=;;5;<@A@<<;<;);<@@CABABA@A@9??99999)99379<;;0=>?077:BBB????B??>;>@<8=@@AAA?>?A>>>??AA::::@<::;A;;;;7;=BAB?B@>?BBBC?BABB??=>C=A@@299??@8??@;=====,9:3:BB@BA>>>;><>>>C8<8<;;;>=AA??<9:3:7:6666)6////-7-00=>@@BBCABBBBCABBD@CAA@A=@?=ABBBBBBBB
@ATNG8:04946:06515
GATGGTAGCTCTGCTCTGACTCTCGTACTCATTCGTTTCGGAAGAGACAGGTACGTTAATAGTTAATAGCGTACTTCTTTTTCTTGCTTTCGTGGTATTCTTGCTAGTTACACTAGCCATCCTTACTGCGCTTCGATTGTGTGCGTACTGCTGCAATATTGTTAACGTGAGTCTTGTAAAACCTTCTTTTTACGTTTACTCTCGTGTTAAAAATCTGAATTCTTCTAGAGTTCCTGATCTTCTGGTGAGATATGCATGATGCTACCATCGTTCGGTCAGAGTCT
+
35:>;>CBBABCBCCCCBCCCCCFCCBBDBBB@BFCD?BB?B?CCCCCDD@CCCCBAD@CCCC@G?ECCDBBBDH@BBDCB3CC@BACD=CBAA?ACC?CC>;;;CCC@CBBBCBCD@CCC@C?BBCCCCCC@CCCC?BBBCCCCCBBBBBCCDD@AAA?CC@B?C@AACCHGGACCCCC9C?B@BBBBB0BCBBB<BBCBBBBBBA>AAAA0@@@@B>B@DC?BBCCCAA>AACBBCCC>AAB?BBBBBBBBB@@@BBCCCCBC?CCAAB?CC?ABBCCCC@@
@ATNG8:04946:06537
GATGGTAGATACTCGCTGATACACCCAGAAGATCAGGAACTCTAGAAGAATTCAGATTTTTAACACGAGAGTAAACGTAAAAAGAAGGTTTTACAAGACTCACGTTAACAATATTGCAGCAGTACGCACACAATCGAAGCGCAGTAAGGATGGCTAGTGTAACTAGCAAGAATACCACGAAAGCAAGAAAAAGAAGTACGCTATTAACTATTAACGTACCTGTCTCTTCCGAAACGAATGAGTACACATCGTCGTGTCGTGCTACCATCGTTCGGTCAGAGTCT
+
9:@A?ABACBGGG@AABBCCCECCD>DCC?CCCC@A@A@CCCCCBB?AA>A?BAA@@@@@2@?BBBABBCCCCB9?@:::::*;><@?BEH<CBC?BICDDEC@@>@@BC?BDD@CBAADCBCCCCCCBCBC@BB:98;AAA@A??<@>B@@?@CBCCEDCACCBCCC@BB??>?799AA@9A??9?@>>@.@@=A???CB>;:7::<=A@:>:=>BBB?AA???AB?B@CCD>BBB?BBABBBCBBBFAB>BBAB?@@BAAACB?BBAAA>AB?CC>BBBBAB
@ATNG8:04947:06507
GATGGTAGTATATCGCGTCGCTATCCAGAAGATCAGGAACTCTAGAAGAATTCAGATTTTTTAACACGAGAGTAAACGTAAAAAAGAAGGTTTTACAAGACTCACGTTTAACAATATTGCAGCAGTACGCACACAATCGAAGCGCAGTAAGGATGGCTAGTGTAACTAGCTAGAATACCACGAAAGCAAGAAAAAAGAAGTACGCTATTAACTATTAACGTACCTGTCTCTTCCGAAACGAATGAGTACTGTATCTATGTGTGCGCTACCATCGTTCGGTAGAGTCT
+
///:6:;BAB<659==566;@<<@=6594.44499;05./<:///<6::6:699---5555$50---:788554:283444444#5:5:5<<<0<;>6696>;::544)47;;8>A@9<ABACCCGCCBAA@BBB@DECC=@@BBBCBB>B?CCC?CCBCCBBB>A>@@;000@;::75?9333(3893333377$7A=AABA>>@AB;@588==:>:=>A@?<?CCABBB@C?BBC=BBC?AAACCCCCBBBBBB@B@BBBB866@AA;;;=//)/6)//./2558
@ATNG8:04899:06569
GATGGTAGCGCACACATAGATACAGTACTCATTCGTTTCGGAAGAGACAGGTACGTTAATAGTTAATAGCGTACTTCTTTTTCTTGCTTTCGTGGTATTCTTGCTAGTTACACTAGCCATCCTTACTGCGCTTCGATTGTGTGCGTACTGCTGCAATATTGTTAACGTGAGTCTTGTAAAACCTTCTTTTTACGTTTACTCTCGTGTTAAAAATCTGAATTCTTCTAGAGTTCCTGATCTTCTGGACGACGCGCACTGACACTACCATCGTTCGGTCAGAGTCT
+
AABC@CCDCBACCDCCBBCDCCCBCCBBABBB:BBEH?CC@D@BBEJBBB?CDDFD@D@CCBD@FABBBBBJDDC?AAAA@,@@<@ABA<AABC9;9B?BB<AA@CBGFEFGCBBBC@CCC@C@CCCCAA@B=@@@@;ABBBCCBBCCCCCCCDC@CBB@BC@B@BCCCCCCDC@B@@@@7@>B5;;AAA,@A@A@;BACAABGCBC@EFFE5C;;;C@C@BBACCCDDBB?B@GCDG@A?A>A>AA000CBABB;;<GFCCCCD@DDCACABBACBCCBCC;;
@ATNG8:04901:06550
GATGACATACATACGCGCCAGAAGATCAGGAACTCTAGAAGAATTTCAGATTTTTAACACGAGAGTAAACGTAAAAAGAAGTTTTTACTAAGACTCATCGTTAACAATATTGCAGCAGTACGCACACAATCGAAGCGCAGTAAGGATGGCTAGTGTAACTAGCAAGAATACCACGAAAGCAAGAAAAAGAAGTACGCTATTTAACTATTTAAACGTACCTGTCTCTTCCGAAACGAATGAGTACTATGTAGAGCTCTATACTACCATCGTTCGGTCAGAGTCT
+
49;@;<<C??@@<@;<<B?@@D@@@ADAA>A@BBCCCCC@BB5;9)5549=@@A0>;@E00/9=<>CJ=@<BBCCC0>>80/0/0$/00/5888=8////0,/7<<.55505<>>=;:;>@B?A>>>A:?BDB@B@A@@BBC@C@@@??ABAAAACB????ABB?;;7;;A;ACBAB>BCB>???==,==:9:9=;;;777(78=<777)77)7;;;?;>::///83;48:?8=><285==??997;;;>?>?@999>ABBBBC?BBBBC@::9:BBA??998
@ATNG8:04920:06576
GATGGTAGGAGACACGTCGCACACGTACTCATTCGTTTCGGAAGAGACAGGTACGTTAATAGTTAATAGCGTACTTCTTTTTTCTTGCTTTCGTGGTATTCTTGCTAGTTACACTAGCCATCCTTACTGCGCTTCGATTGTGTGCGTACTGCTGCAATATTGTTAACGTGAGTCTTGTAAAACCTTCTTTTTACGTTTAACTCTCGTGTTAAAAATCTGAATTCTTCTAGAGTTCCTGATCTTTCTGGTGTCTGATCTGTATCACTACCATCGTTCGGTCAGAGTCT
+
<8=87;:?=@BABBDACABCCBBCEBB@@@AA=ABA@9:;4549;=>;;?;?IBAA@B;CBBB;>?AAA<;;;992888888$33-38992:@AD?BA@=@@6999?@?=AB=>?CBB?BBC@B?BABBBAAA<A@>><>??>>>>>@AA??:;;>:>=>:8839=BAA>>===>:==>=>1>:><>=@@@,=====-/,/==;;8<;;4:<<=+=>>>B=B=@@;@BBB>>><?<>=<;666-6;;9?@@@@@>>>>===>>@@@AB<@@A@@<@A;>>>??@@>=
@ATNG8:04920:06589
GATGGTAGTATCTGCACACTCTGTCCAGAAGATCAGGAACTCTAGAAGAATTCAGATTTTTAACACGAGAGTAAACGTAAAAAGAAGGTTTACAAGACTCACGTTAACAATATTGCAGCAGTACGCACACAATCGAAGCGCAGTAAGGATGGCTAGTGTAACTAGCAAGAATACCACGAAAGCAAGAAAAAGAAGTACGCTATTAACTATTAACGTACCTGTCTCTTCCGAAACGAATGAGTACTACTCTCAGAGACACACTACCATCGTTCGGTCAGAGTCT
+
8:<<?BBBBDCCCBBBBB?BD@?@E:CDC@;90@<<+0+/77:=>B<??;@<@A@===>>,=;>?@=>=?<=<<3;79;>>>,:;59255)5999=>>C;;;6;9:?CCACCC>BBCBCBBCHCEHCCCCC@BBCC@CBBABB::8;?BAA?BAAAABBA?BBCBBB?BB=988=@>>>B<@@@>?????.?>;?B=B<8>:828.229@05058;;;9<<:::44046:==8===8====C>>@DBBBBBBBBBBBB>>>>=B><=<//*/9389989=665
@ATNG8:04921:06588
GATGGTAGTCTCAGATAGTCTATAGTACTCATTCGTTTCGGAAGAGACAGGTACGTTAATAGTTAATAGCGTACTTCTTTTTCTTGCTTTCGTGGTATTCTTGCTAGTTACACTAGCCATCCTTACTGCGCTTCGATTGTGTGCGTACTGCTGCAATAATTGTTAACGTGAGTCTTGTAAAACCTTCTTTCTACGTTTACTCTCGTGTTAAAAATCTGAATTCTTCTAGAGTTCCTGATCTTCTGGTATGACTAGTGTACTACTACCATCGTTCGGTCAGAGTCT
+
@@@?:>>BBABBCGCCCCBBAAA;;;B@AB@@?@DEE?@B?AAFCFGCCC@BCC@@=@5;44925.54=?=====64449;*;A=@@@@6??;;4:BA=BC?@A@@@@6:;@>?@@?:=>B4;7;BBAC@@@;?A>@<ABBBCCCBBBBB00000*00*0:::)/)////:<><>755555&5.5855505555<<<4<>>996;99;)0/0/'0////)/39<8=<<@B@C<A<AC?B@B?@@A;@@=@?;;;;;:>A@@@AA@A>BBCCE@CB>??>BCCBBB
@ATNG8:04925:06571
GATGGTAGTACATGATAGACGACACCAGAAGATCAGGAACTCTAGAAGAATTCAGATTTTTAACACGAGAGTAAACGTAAAAAGAAGGTTTTACAAGACTCACGTTAACAATATTGCAGCAGTACGCGCACAATCGAAGCGCAGTAAGGATGGCTAGTGTAACTAGCAAGAATACCACGAAAGCAAGAAAAAGAAGTACGCTATTAACTATTAACGTACCTGTCTCTTCCAAAACGAATGAGTACTGCGTCTCACTCTCGCCTACCATCGTTCGGTCAGAGTCT
+
8:AC@CCCCC@@@CCCCC@@;;;BB@DDE@CBABAA>A?CCCCCDC@CC@C@BB===>>B1B@CCECCCBC;:96;@@DLEI5BB@@5;;;*;BC@CCCCBAB@>;@=:;7;AA>BBBBBAAAABBBBCCAA?AEFD@DBBBABBC@C?C9::;CCCCCBB?BBBBBB?CC?CCC>AACCC9A8728???@2@?=@:99BABEB??;?@AB<@<@ADCC@CCCBB@@;@=@@@8@AC@BBCCCAAABBBBBBBABBCBBBD?CCC@DBBAB@BB@CCCCBB@@@
@ATNG8:04929:06578
GATTAGTATAGAGCTCTACATAGTACTCATTCGTTTCGGAAGAGACAGGTACGTTAATAGTTAATAGCGTACTTCTTTTTCTTGCTTTCGTGGTATTCTTGCTAGTTACACTAGCCATCCTTACTGCGCTTCGATTGTGTGCGTACTGCTGCAATATTGTTAACGTGAGTCTTGTAAAACCTTCTTTTTACGCTTACTCTCGTGTTAAAAATCTGAATTCTTCTAGAGTTCCTGATCTTCTGGGTCTACGCTCGTCGCGCTACCATCGTTCGGTCAGAGTCT
+
999:DCCBBBBBCCBCDCDCCCCGDBBB<;9;DCC?BBAL@CBBBA@A?BBB;;6:=@ABB@C>BACBBCBB@>ABDDD2?A@C???:???B@CCC?CC7::ABFD?AAACA@@B?@@A:=:=AA>?888=@@BB=>>====;;;898==@>>;>?@;::7;;??C?>>>>?:=:;:;2:;A<??DDH.<;6667<///9:;><:06766$5799;4<:>?:;;;@AAA<@:>=>>>><>>>E;>>>@@A>=>@@@=>>:::<0////08>>?AAACBBC;<
@ATNG8:04943:06583
GATAGAGTACAGTGTAGTAGACCAGAAGATCAGGAACTCTAGAAGAATTCAGATTTTTAACACGAGAGTAAACGTAAAAAGAAGGTTTTACAAGACTCACGTTTAACAATATTGCAGCAGTACGCACACAATCGAAGCGCAGTAAGGATGGCTAGTGTAACTAGCAAGAATACCACGAAAGCAAGAAAAAAGAAGTTACGCTATTAACTATTAACGTACCTGTCTCTTCCGAAACGAATGAGTACACATCTTCGTGTCGTGCTACCATCGTTCGGTCAGAGTCT
+
?AA>DCB@AABB@A@DDDDBAA=AAA?CBCB@@=@?;;;BAAA?BB@B@BAAAAA?A.937>@9:8??;<=;>BCIGED2BB@@.:;;.9CCBGCCCA??;;;/;>CC@B;;59>@>@ACDBB;;;BCBB@BBCB?AABEAAAB?C>B;;9;BBACCCB?:::?BB?BB???>399977.3;;;?@@AAA(?C>>><?>@@AAA=C;??CC<A<@@CCC@BBB9:9B=A>@@@9><=288>?BCBBBAA@B>>=?>====;;;?A<??C@@8;;<@???>>;;:
@ATNG8:04909:06624
GATGGTAGTATATCGCGTCGCTATCCAGAAGATCAGGAACTCTAGAAGAATTCAGATTTTTAACACGAGAGTAAACGTAAAAAGAAGGTTTTACAAGACTCACGTTAACAATATTGCAGCGGTACGCACACAATCGAAGCGCAGTAAGGATGGCTAGTGTAACTAGCAAGAATACCACGAAAGCAAGAAAAAGAAGTACGCTATTAACTATTAACGTACCTGTCTCTTCCTAAACGAATGAGTACGTGTGACGTACGTGAGCTACCATCGTTCGGTCAGAGTCT
+
:;AD@CCCCC@BBCCCBBBCBBBCCBGBB?CCCBBB@B@BCICCCC@CD@D@CCDBBBBB5BADBBBCCCC99988ABEDDD2DD@B@CCC<CCC@CCCCBBB@?>A@CC@CBB?BCCCCC@CCCCCCCCBB?BCCC?BBBBBCCA>B@BBB>BBBBBABB?CAAABC?BA?ABB?BB@@@<ABA?BCDCC3CB?BCCBCBCBB?A=BA@@=A>ABBBB?BBBBBBB?B?B@A:<BA@CBBAABBC@@?CBBBCCCCCCCAAAAA>BBBBB>BB>BBBBBBBBB
@ATNG8:04909:06648
GATGGTAGTCTCAGATAGTCTATAGTACTCATTCGTTTCGGAAGAGACAGGTACGTTAATTAGTTTAATAGCGTACTTCTTTTTCTTGCTTTCGTGGTATTCTTGCTAGTTTACACTAGCCATCCTTACTGCGCTTCGATTGTGTGCGTACTGCCGCAATATTGTTAACGTGAGTCTTGTAAAACCTTCTTTTTACTGTTTACTCTCGTGTTAAAAATCTGAATTCTTCTAGAGTTTCCTGATCTTTGGTCTACTACACTGTACTCTACCATCGTTCGGTCAGAGTCT
+
67896:9:?:==<<:9::0///<9;;966<@@8566=6=@<?:>>>:66=16/:7727)/)////(5.54::44444.49999'8<.55:=4;;;;7;;;655.544:999)59=>:59;8=4904.55566<<?9==>@;>=@?=>6,,,,,,02,,*-/439838.4455;;;>@<<<<AA05.5.55555$5555<>0;;55555555.4999(9445<8:5::.44499444(43443::::0838454::::::99<::333331783336;;6999333383
@ATNG8:04915:06627
GATGGTAGCACGAGTCACTCATATCCAGAAGATCAGGAACTTCGTAGAAGAATTGCAGATTTTTAGCACGAGAGTAAACGTAAAAATAAATGGTTTTACAAGTACTCACGTTAACAATATTGCAGCAGTACGCACACAATCGAAGCGCAGTAAGGATGGCTAGTGTAACTAGCAAGAATACCACGAAAGCAAGAAAAACGAAGTTACGCTATTAACTATTAACGATACCTGTCTCTTCCGAAACGATGAGTACGAGAGTCAGAGCAGAGCTACCATCGTTCGGTCA
+
---:6<@CACBB>CCDCCCC@?;;<9=CEAEDCC;;70;00*0//7973888;///;877887'8556<<;;;<<::14444444$444)497=>>1;;>:556=<<=<5403433,38818888<>ACBBBBACB;;7:A@@=A@;?B<5556:?C>?BBBBBBAA?@@@CCC?>?;>@@8<?==?8:<;;88888'--50--(-562225/5055556:36633./(...7676384222'222222256775222889=5557225=665..--22,22(,,-
@ATNG8:04921:06600
GATGGTAGTGCGTGAGAGAGAGACCCAGAAGATCAGGAACTCTAGAAGAATTCAGATTTTTAACACGAGAGTAAACGTAAAAAGAAGGTTTTACAAGACTCACGTTAACAATATTGCAGCAGTACGCACACAATCGAAGCGCAGTAAGGATGGCTAGTGTAACTAGCAAGAATACCACGAAAGCAAGAAAAAGAAGTACGCTATTAACTATTAACGTACCTGTCTCTTCCGAAACGAATGAGTACACATCGTCGTGTCGTGCTACCATCGTTCGGTCAGAGTCT
+
BCBD@CCCBB@@;>?A@BCCCBABD?CCJAGBAAB@1526>?>===;=<9A<@=<87999$36<895BAA?@A@:?@CEDDC1C?8;.555&5@A?CCBBBBBBB@A?@@>ACB@CCB@@@AABCCCEGCBC@BCBA?AA;;;@;:3;>A;;7;ABCCCBB?BBBBBA>AE????;?????8?AA>BBBBB3BC@CBB???>88073;;>><@>>>BCB?@@ABBCFAC?BBD>CBB>999???BEDCBBAA::9>>>?A@A@??<?BAAA@AA>ABCB?@?AA
@ATNG8:04926:06637
GATGGTAGATATATGGCACGCTCTACCAGAAGATCAGGAACTCTAGAAGAATTCAGATTTTTAACACGAGAGTAAACGTAAAAAGAAGGTTTTACAAGACTCACGTTAACAATATTGCAGCAGTACGCACACAATCGAAGCGCAGTAAGGATGGCTAGTGTAACTAGCAAGAATACCACGAAAGCAAGAAAAAGAAGTACGCTATTAACTATTAACGTACCTGTCTCTCCGAAACGAATGAGTACTACTCTCAGAGACACACTACCATCGTTCGGTCAGAGTCT
+
9777+//5==CBBBB?:96<<B9:;@5;9@5:@9:9@=@?CCA?@??<@>=?577333333$35888<:::>=>>8:9;?>>:):?:?3>>>4>@@?A;;:BCBBF>A?@C?A@A=@DB;;;FCCCCCCBBCE@CCBE?BAA@CBBA=A?@DC@ABABBCBC@BBBBBB@A>9>>=*/0@??7=<@;=====,7=4===:??:799>::9754616;CCC?CC@??????BBC>BAA=@<<<<=A@BABAB@?<8886:8....7033522+2:1755575665
@ATNG8:04928:06649
GATGGTAGCTCACGTACGTCACACGTACTCATTCGTTTCGGAAGAGACAGGTACGTTAATAGTTAATAGCGTACTTCTTTTTCTTGCTTTCGTGGTATTCTTGCTAGTTACACTAGCCATCCTTACTGCGCTTCGATTGTGTGCGTACTGCTGCAATATTGTTAACGTGAGTCTTGTAAAACCTTCTTTTTACGTTTACTCTCGTGTTAAAAATCTGAATTCTTCTAGAGTTCCTGATCTTCTGGTGTATCAGCGAGTATCTACCATCGTTCGGTCAGAGTCT
+
:59D;CCBBBCCBBCCAB@CCCCCCCBBBCCCACCCC>CCAE@CEBBBCB@DDDBB?C?CBBB@C@CABBBBBCC@CCBBB3BB>BBCC>CCCC?BAA>BB<???FBB?AABBCCCC?CCC?B?BB@B?>>>:AAA?9>>>>>>===@ACC<<==<@@A=??;?<@@@AAAA@@<@@@@@5@;><>>CBB/A>>>A9??@??@@>AA6<<<<.=<=>B=A<AA9>>AAAA>:A<>>AAAA9>;>:;;;>>A<=<===>???AAA8>>>>@<??:>>AAAA>;9
@ATNG8:04935:06648
GATGGTAGTGTCAGTGCGCGTCGTCCAGAAGATCAGGAACTCTAGAAGAATTCAGATTTTTAACACGAGAGTAAACGTAAAAAGAAGGTTTTACAAGACTCACGTTAACAATATTGCAGCAGTACGCACACGATCGAAGCGCAGTAAGGATGGCTAGTGTAACTAGCAAGAATACCACGAAAGCAAGAAAAAGAAGTACGCTATTAACTATTAACGTACCTGTCTCTTCCGAAACGAATGAGTACGTGTGACGTACGTGAGCTACCATCGTTCGGTCAGAGTCT
+
:;AD>A?CDCCCCBBCBBCCAAACB=A;;9;CCCCC@B?A@BCBBB>BA=A=ABB@>>@@.>;?B@@?CCDCCB9@@;;;;;*;;4;>BBB;BCCFCCCCCCECB>B@;;5<@@:@@CABBGGCCDCCCCBBBBC@@=@@??@A??=@@CCC@CCCDABBC@C@@?GF?BB?9:9;??BBB=BA@;::9::(:?9=?<>=;>:958:==@@9@>>=ACB?AA===<?9>;?CD=BBB?999BBBCC?@?BBBCBBBBBBBBCCC@=>000A=@@@67;CBABBB
@ATNG8:04942:06613
GATGGTAGCGCACACATAGATACAGTACTCATCGTTTCGGAAGAGACAGGTACGTTTAATAGTTAATAGCGTAACTTCTTTTTTCTTTGCTTTCGTGGTATTTCTTGCTAGTTACACTAGCCATCCTTACTGCGCTTCGATTGTGTGCGTACTGCTGCAATATTGTTAACGTGAGTCTTGTAAAAACCTTCTTTTTACGTTTACTCTCGTGTTAAATATCTGAATTCTTCTAGAGTTCCTGATCTTCTGGACGACGCGCACTGACACTACCATCGTTCGGTCAGAGTCT
+
B@;:.////0///455<<<<<9//0///77-//777.8::@;@A;;6=>:;A@><<)905>;A5;9:@>9;95.5;3444444#4::)455@4;;>=7<555)5C49:@@;:4999@@@@>9=99497999;=<;;.559939<<;;;<<<<==?@>==9>BB?BB?C?BBB@AAB;;4;00000'0)0)//777'7;99;3;;;;=<5559.55)59/////)/4:>6==94444.43:<;<<<49892:@99:>====000>>@BCCC>AA@:;6:>9>?AABBBBB
@ATNG8:04946:06603
GATGGTAGTGTGTCTCTGAGAGTAGTACTCATTCGTTTCGGAAGAGACAGGTACGTTAATAGTTAATAGCGTACTTCTTTTTCTTGCTTTCGTGGTATTCTTGCTAGTTACACTAGCCATCCTTACTGCGCTTCGATTGTTTGCGTACTGCTGCAATATTGTTAACGTGAGTCTTGTAAAACCTTCTTTTTACGTTTACTCTCGTGTTAAAAATCTGAATTCTTCTTGAGTTCCTGATCTTCTGGGATGTGTGCGCAGTGCCTACCATCGTTCGGTCAGAGTCT
+
<<BB>@<>>>BBBC@@@BBBDCDCCCCDCCCC?B???9@C@B@CCCCCBC@BCBBB@D@DCHC@C?CDJCICCBC@BDDGD5CD?BABB;BB@@=ACC?DE?BACCBC?AABKFFJE;;;C@B@CCCBCBBB@CCCC@CCC?CB;:;CBCBBCCB@BCBACD@IIBBABCBAAA?B@@AA7@?D=@@@A@,AA;:;69=>>@??=9949=@<0=995?;??CDACC?@?@E@C@AA@BDEADCBA9@0000@@BBAACCBC?BBD@BBA?@=@B?CBCCCCECC
@ATNG8:04947:06629
GATGGTAGTCTCAGATAGTCTATAGTACTCATTCGTTTCGGAAGAGACAGGTACGTTAATAGTTAATAGCGTACTTCTTTTTCTTGCTTTCGTAGTATTCTTGCTAGTTTACACTAGCCATCCTTACTGCGCTTCGATTGTGTGCGTACTGCTGCAATATTGTTAATCGTGAGTCTTGTAAAAACCTTCTTTTTACGTTTACTCTCGTGTTAAAATCTGAATTCTTCTAGAGTTCCTGATCTTCTGGCTCTCGTAGACAGATACTACCATCGTTCGGTCAGAGTCT
+
34559>>BBCACBCBBBC;;;AA:5699@=;:0:==><BB@B@BEAABA=4<>:00)0*0;;=3;155======>5::<:>,>=9>=@A=;56;;;;:59=*///9/55)5995449939;<8=:<<<??;??<@CBB?BBBCCBBBCB@@00000*0.-388(-(-///4443:94:55555$5.5755555$5555<)55;5559997)///&/////)/3:=9====<<<9<7<>556?;@@B=A@BAA;;;;9>>?><<;5559A==>>8;;7::9;;==@@
@ATNG8:04899:06683
GATGGTAGCGCGACGAGCGTAGACCCAGAAGATCAGGAACTCTAGAAGAATTCAGATTTTTAACACGAGAGTAAACGTAAAAAGAAGGTTTTACAAGACTCACGTTAACAATATTGCAGCAGTACGCACACAATCGAAGCGCAGTAAGGATGGCTAGTGTAACTAGCAAGAATACCACGAAAGCAAGAAAAAGAAGTACGCTATTAACTATTAACGTACCTGTCTCTTCCGAAACGAATGAGTACCTCTCAGACGCTCGTCCTACCATCGTTCGGTCAGAGTCT
+
//;;48AC0;6>B656=<=>>@@>@8=>>7;;<<<=:B:BBCAA@B>@@?@499773333$3499343:97337)7749555$5;.5.6=<0;;;>@CBA@@@?@;@<@?<@AA=@ADCCBCCGGCCCBB;;:<BAC?CCBC@?@A?C>B;;6;BB@@?BB?CCCDBB<??=@A@<<8<::5;==8=AAAC2CD>AABCB@>>?<?;>>??=A598@?@@FBBB???>A?BBC>BBB698A@@8939@@@A;::;999;65.6::4:6//0)/;)//::=<;88
@ATNG8:04907:06659
GATGGTAGTATATCGCGTCGCTATCCAGAAGATCAGGAACTCTAGAAGAATTCAGATTTTTAACACGAGAGTAAACGTAAAAAGAAGGTTTTACAAACTCACGTTAACAATATTGCAGCAGTACGCACACAATCGAAGCGCAGTAAGGATGGCTAGTGTAACTAGCAAGAATACCACGAAAGCAAGAAAAAGAAGTACGCTATTAACTATTAACGTACCTGTCTCTTCCGAAACGAATGAGTACGAGAGAGCACACGTGTCTACCATCGTTCGGTCAGAGTCT
+
::9:85<@?@@;AAAABBBBCCECCBCCC@CBBA@@?A@BBHCCCC@DD?B?@?>9:::;*;=?ACAAACEBBB<?>;:999':B>B>BBB9BBBB>CDICCCC@B?BB?BCC@CCCBBBBCCBAABBBAA>BBBA>B@@@BCDC@C?AAB@CDBBBACC?BBCB??>?B?ABB>@@CCC<@??8=====,993:@@@BBAAB9:9:CBB?B?B@??C@BBBCBAA<?<?CC;>A@?@@@B;;9CAACBBBBC???CCBBBFBB>A??>C=AA?BCCCBB>>>
@ATNG8:04919:06698
GATGGTAGGCGTGTGAGAGTCTGCCCTGAAGATCAGGAACTCTAGAAGAATTCAGATTTTTAACACGAGAGTAAACGTAAAAGAAGGTTTTACAAGACTCACGTTAACAATATTGCAGCAGTACGCACACAATCGAAGCGCAGTAAGGATGGCTAGTGTAACTAGCAAGAATACCACGAAAGCAAGAAAAAGAAGTACGCTATTAACTATTAACGTACCTGTCTCTTCCGAAACGAATGAGTACGATGAGATCTCGTGTGCTACCATCGTTCGGTCAGAGTCT
+
78896;9<9;;;;665=><<<<:990:>95;?;;;HBD::;@@C@B>BA=A<AACABBBA0@=@@@AAAAADDA9?<7777*396;,333&37839::::<===8B>7857<>8====>>AA>>>@@???C=B>==:76555522,24:8;483338933.3::;;;4881333,33:::,33<687877'7728;A@=9878)/*/77<6A<;;;AA:=>>>=7805-599.677/733733388333333758:35/./57727;?B=1376;;;252555
@ATNG8:04921:06658
GATGGTAGTATCTGACACTCTGTCCAGAAGATCAGGAACTTCTAGAAGAATTCAGATTTTTAACACGAAGAGTAAACGTAAAAAGAAGGTTTTACAGACTCACGTTAACAATATTGCGAGCAGTACGCACACAATCGAAGCGCAGTAAGGATGGCTAGTGTAACTATGCAAGAATACCACGAAAGCAAGGAAAAAGAAGTACGCTATTAACTATTAACGTTACCTGTCTCTTCCGAAAACGAATGAGTACACACTCTCATATGACACTACCATCGTTCGGTCAGAGTCGT
+
6///)/9989<::98-,,6,,,,818;A@ECB:;;=@=;;6::9:A9>@;>==<975555'5(-----(/:<454(4844444$4;7;7<<<+9//////--///7=8;=6;:=05555;<===??==@@<<<;?><<9<>><AA>?:?<ABC<BBA<<:C><?:00000+0@<:::1439==2:991717777'771898:;:/./6>057593;392905<=AAA:9:?7>67377&33318:;<==BBBAA<BBC==88<<;;<;8848>=::4:=7:00/996077
@ATNG8:04927:06654
GATGTAGACATATCGTACTCTCTGTACTCATTCGTTCGGAAGAGACAGGTACGTTAATAGTTAATAGCGTACTTCTTTTTCTTGCTTTCGTGGTATTCTTGCTAGTTACACTAGCCATCCTTACTGCGCTTCGATTGTGTGCGTACTGCTGCAATATTGTTAACGTGAGTCTTGTAAAACCTTCTTTTTACGTTTACTCTCGTGTTAAAAATCTGAATTCTTCTAGAGTTCCTGATCTTCTGGGCAGACTCTCACACGCCTACCATCGTTCGGTCAGAGTCT
+
A>CCCEBBB??@;;;CCCDCCBBCECBCBBA?AAA=AB?B?BCCCCAB?BDBDB@B>?@??6?@AAABBBBCB?BA@<B+AB?A@A@2?:?@?A@@<9:3797><?6@@ABB?@@=???=B<>>@<<878;>@@@;??>;;;A???==>?::;8=;;8;D>K:>==>>=A;;7:8AAA2=:=367DDD/;;;==49/////7;9<4<AAA/>:::?8=8=?<@@@AAAA<><>@A===///9@6<<=9>=>>>@DA==;49--*---694<=6:>>>>>=>>
@ATNG8:04930:06676
GATGGTAGGCGTGTGAGAGTCTGCCCAGAAGATCAGGAATCTAGAAGAATTCAGATTTTTAACACGAGAGTAAACGTAAAAAGAAGGTTTTACAAGACTCACGTTAACAATATTGCAGCAGTACGCACACAATCGAAGCGCAGTTAAGGATGGCTAGTGTAACTAGCAAGAATACCACGAAGCAAGAAAAAGAAGTACGCTATTAACTATTAACGTACCTGTCTCTTCCGAAACGAATGAGTACGAGAGTCAGAGCAGAGCTACCATCGACACTCCAAAGTCT
+
@ACA:BCC?BB==;;;===;<;<AA7===:=;79/0)/599<===7<<4615<>99999$5.55<<<<<<>>=2;;49:9:$94.4:<<:.<9504=9?@ACAB?B?BC?9::79:ABBA??887;<856<287884//--3--(/(.433:>BA===?87/7=><>>29:2973<<=8523<<473737$3949=;344<==>=>:?>=0707=>;;:<775<77.502..'.00)/655-//8886/33:::::=<<:???>;>>??877=?A<AA=>>>A
@ATNG8:04931:06683
GATGGTAGCTCGCTGATGATATCTCCAGAAGATCAGGAACTCTAGAAGAATTCAGATTTTTAATCACGAGAGTAAACGTAAAAAGAAGGTTTTACAAGACTCACGTTAACAATATTGCAGCAGTACGCACACAATCGAAGCGCAGTAAGGATGGCTAGTGTAACTAGCAAGAATACCACGAAAGCAAGAAAAAGAAGTACGCTATTAACTATTAACGTACCTGTCTCTTCCGAAACGAATTATTACACACTCTCATATGACACTACCATCGTTCGGTCAGAGTCT
+
AAAC@CCCCEEBABBBBBABBBCBC@BBB9696@9919?A@@@@?@:>>=A=@B=:9999$867335<<<=<=BC;=?;;;;:*:B=C@EHD;BBB@BBBBBCBAB>B?BB?CAA>ABCBBBBCJJBBADCCB@CCBB@AAABB@??=A?@;;:;ADBBABDADDAAAC@CC????@CCCCD>A??:>?>@@2AB@CBBBDA??@<A:>>>?<>=A@CBCACCBBABF?B>@AE>CA@:@99:39=@999@@ABA>>=CA<;<<87278228=A@=ABBAAA;//
@ATNG8:04932:06666
GATGGTAGACATATCGTACTCTCTGTACTCATTCGTTTCGGAAGAGACAGGTACGTTAATAGTTAATAGCGTACTTCTTTTTCTTGCTTTCGTGGTATTCTTGCTAGTTACACTAGCCATCCTTACTGCGCTTCGATTGTGTGCGTACTGCTGCAATATTGTTAACGTGAGTCTTGTAAAACCTTCTTTTTACGTTTACTCTCGTGTTAAAAATCTGATTCTTCTAGAGTTCCTGATCTTCTGGGTGCGCTACAGTCTCTCTACCATCGTTCGGTCAGAGTCT
+
4:9C;CCBCBBBBCBBBCCCCCDCGCBBBBA@?@CDM=B@=C?CCBBCBBABBA:94:9?ABB?B???ACBCA9954====+:@8>777(3==@;ABA=AA;???BAB@CBFDBB>>9=??;?;?AA9;=??;??AA:======><===>>===@<;;;=BB=B:==@@B@@@@=>>>@A1818:88888(8@>AA:A???@?;:;=8====.9AA====;;5;;>;:;>;>:>>??@@;888A9888>>>;;;>>AA>>>>>D8;;:==9=?>BBBA>>>@@
@ATNG8:04936:06654
GATGGTAGGAGACACGTCGCACACGTACTCATTCGTTTCGGAAGAGACAGGTACGTTAATAGTTAATAGCGTACTTCTTTTTCTTGCTTTCGTGGTATTCTTGCTAGTTACACTAGCCATCCTTACTGCGCTTCGATTGTGTGCGTACTGCTGCAATATTGTTAACGTGAGTCTTGTAAAACCTTCTTTTTACGTTTACTCTCGTGTTAAAAATCTGAATTCTTCTAGAGTTCCTGATCTTCTGGGTGCGCTACAGTCTCTCTACCATCGTTCGGTCAGAGTCT
+
345<9<CC@BBBBCCCCCCCBBBCCCCBBBBC@CCCC=CEAE?CCBBBBB?CCCBB=A??AAE@D@CBBABAFBB@CCBCB3BC?BBBC=BACC?CCC@DD9:9?BAA=AABBBBBB:>>D@C?A@???><<8<:9:<A???>==@>>>>A>>>=:<8838C=B<??BAAAB?@<>>AAA3?;><@AAAA/>>@@A7>;:;==>>>?=?AAA.>766C;C:>?:?AAA>>>=A=@?@?AA866==6///;<=A@???@A>>>AA@7;;???;@@<??@A@??AA
@ATNG8:04937:06693
GATGGTAGGCGTGTGAGAGTCTGCCCAGAAGATCAGGAACTCTAGAAGAATTCAGATTTTTAACACGAGAGTAAACGTAAAAAGAAGGTTTTACAAGACTCACGTTAACAATATTGCAGCAGTACGCACACAATCGAAGCGCAGTAAGGATGGCTAGTGTAACTAGCAAGAATACCACGAAAGCAAGAAAAAGAAGTACGCTATTAACTATTAACGTACCTGTCTCTTCCGAAACGAATGAGTACTGCGTCTCACTCTCGCCTACCATCGTTCGGTCAGAGTCT
+
?@@C:BBC@CABBCGCBBBCCCAAA<BBD?BCBBBA=A=BBBCBCF@BB?@=@AA;;;;;);:@@ACBCCC?@?6>?::99:):?<?9>><1<AA><B@CBBBAA>A?CC?CBB?@@@?@@>>AC@;;;@@@;AA>>7;;=?AB@@;@=@@A?BCCBAAAA>BBB?AA>BB>BBA>AAACC>@>>999988(9@;@BCAA==@A;>8>A@@;@;>;<;A;>>>>;995:8=>@9@CC=BBCC@@@CCBC@@?BBB>><<<?:>>C;A;;;>;??:???A>@@>>
@ATNG8:04938:06686
GATGGTAGGACGAGCGTCTGAGAGGTACTCATTCGTTTCGGAAGAGACAGGTACGTTAATAGTTAATAGCGTACTTCTTTTTCTTTGCTTTCGTGGTATTCTTGCTAGTTACACTAGCCATCCTTACTGCGCTTCGATTGTGTGCGTACTGCTGCAATATTGTTAACGTGAGTCTTGTAAAACCTTCTTTTTACGTTTACTCTCGTGTTAAAAATCTGAATTCTTCTAGAGTTCCTGATCTTCTGGATATGAGTGACTCGTGCTACCATCGTTCGGTCAGAGTCT
+
45<<;>CD@CCBCCACA;;;@BBB>BDCCBBB@BAAB>CD@E@DCDCCCD@CCC;;;<@CCBB@BAGGDCCCCBD?BBBAA,;;;,:?@D8CBCC>CBD@C@99;@A@C@BBCCBBBB@BCC@B@CCCCC::;?BB@@>AABBCDCCDBBCBBBCC?BA@?AE@C@BBBBBCEDJ?AADDD;C?C?@@A@A,AAA@A;BCBCBBDCCC8;;;;*;;;;C?C@FD@BCDEDBB@C@CCBCBB>A@HACCCCDCBBCDBBBB@@@BCC?@@@BB>AA>AGEDEDBBB
@ATNG8:04939:06698
GATGGTAGGCACTGCGCACACATCCCAGAAGATCAGGAACTCTAGAAGAATTCAGATTTTTTAACACGAGAGTAAACGTAAAAAGAAGGTTTTACAAGACTCACGTTAACAATATTGCAGCAGTACGCACACAATCGAAGCGCAGTAAGGATGGCTAGTGTAACTAGCAAGAATATCACGAAAGCAAGAAAAAGAAGTACGCTATTAACTATTAACGTACCTGTCTCTTCCGAAACGAATGAGTACTGTATCTATGTGTGCGCTACCATCGTTGGTCAGAGTCT
+
@@AB@CCC>A=@@B>::>999999909::8599<<A?C<DABBCCC@BB@C?BCA@@@@@@'?9A>=C;;?<<A?9<:99999';:452999&5;;7<;;;@=<00+0+0@;@<@4::?=ABCDAAABDA@@C=@@CB?BBBABBCC>B>@@A?@CBBA@@B?CCC@@A>AB>@@<>>>>;;5;//)/999:+:;6:::555<<<9>655>>9=9555:999:3488<7=>B@A=;77/773339888<<333339995556222827...3.3)..66::955
@ATNG8:04899:06704
GATGGTAGCGCGACGAGCGTAGACCCAGAAGATCAGGAACTCTAGAAGAATTCAGATTTTTAACACGAGAGTAAACGTAAAAAGAAGGTTTTACAAGACTCACGTTAACAATATTGCAGCAGTACGCACACAATCGAAGCGCAGTAAGGATGGCTAGTGTAACTAGCAAGATTACCACGAAAGCAAGAAAAAGAAGTACGCTATTAACTATTAACGTACCTGTCTCTTCCGAAACGAATGAGTACTATGTAGAGCTCTATACTACCATCGTTCGGTCAGAGTCT
+
DC@@>ACFCCABBCCCBCBDDCCCD>BCCBDCCBDD?B?BBCCCCC?BB?B?A><99999)9?BBCBCBBB999*8>:;;;;*;@>B<AAA;ACCACBBBCBCBC@C@BB?BBC?BBCBCCCCBDCBBBBBD?CCCD<@>BCBBAA?C@CAA?CCBBBBBC?BBCCCC?BBB>AA=??CBE=BBB?BBDCC3CC?B888BE@@@;?:>=BB<>;>@BBB?AA:::AA?A?BCE>BBD?AAACBBBBABBBBAA@A>>>;;;ABBB=ABAAA8::4;<;===;;;
@ATNG8:04908:06708
GATGGTAGTGATACAGATCAGACACCAGAAGATCAGGAACTCTAGAAGAATTCAGATTTTTAACACGAGAGTAAACGTAAAAAGAAGGTTTTACAAGACTCACGTTAATAATATTGCAGCAGTACGCACACAATCGAAGCGCAGTAAGGATGGCTAGTGTAACTAGCAAGAATACCACGAAAGCAAGAAAAAGAAGTACGCTATTAACTATTAACGTACCTGTCTCTTCCGAAACGAATGAGTACGATGAGAGAGCTCTCTCTACCATCGTTCGGTCAGAGTCT
+
A?@C?CC@@BCCCBA@CDDCCCABBACCD@BBCCBB@B@CCBAACC?CC?CABBA>>999)=:@@AAABAA999+8@;<;;;':<:;;=>=/=B<7<B;AA@A@A=@?BB?DA@>@CBBBCDEDIEFCBAABACGEE@BBCEBBBB@C@CCDACBBCBAAA?CCDCBB@BB??>??B???C=BBB?AAAAA.?B=?>?BBBBBB?B<@?;;5:;;;AHE@CBAAAAB>B>AAD=BAA?AA@BC?@@BBCCBCCBCB?;;A>>888=ABBBC@BA?B999BB?>>
@ATNG8:04909:06727
GATGGTAGTGCGTGAGAGAGAGACCCAGAAGATCAGGAACTCTAGAAGAATTCAGATTTTAAGCACGAGAGTAAACGTATAAAGAAGGTTTTACAAGACTCACGTTAACAATATTGCAGCAGTACGCACACAATCGAAGCGCAGTAAGGATGGCTAGTGTAACTAGCAAGAATACCACGAAAGCAAGAAAAAGAAGTACGCTATTAACTATTAACGTACCTGTCTCTTCCGAAACGAATGAGTACGTGTGACTTACGTGAGCTACCATCGTTCGGTCAGAGTCT
+
0/::69;;;>666>BB=BCCCCCIJ?A@<75555556<7<<==>ED@;<:;=B==////&/)//7//45:;;;=6=<<<;;=5<=9<8<==.943037888;;<A6;4:=:455156>;;;;;;;CC@>CDC:9:5:8=>:@@:?>=@;A;:65>=<===>9>==@AA@AA=?<;5;;<==8??@<<>===,<=4999;;3788/5-268839588>CB@B<<<<==9>7;=?<>@A?000@?=@BA@@>@@A=A??;CC>>?==9==98;74424><<@ABBB
@ATNG8:04911:06717
GATGGTAGGAGACACGTCGCACACGTACTCATTCGTTTCGGAAGAGACAGGTACGTTAATAGTTAATAGCGTACTTCTTTTTCTTGCTTTCGTGGTATTCTTGCTAGTTACACTAGCCATCCTTACTGCGCTTCGATTGTGTGCGTACTGCTGCAATATTGTTAACGTGAGTCTTGTAAAACCTTCTTTTTCGTTTACTCTCGTGTTAAAAATCTGAATTCTTCTAGAGTTCCTGATCTTCTGGATATGAATGCTCGTGCTACCATCGTTCGGTCATAGTCT
+
//:<58:>5545;?99:>:::=::;<==>>;?7?@A@8<<8>:CDHDCCC@CA@@A>A<@@BB@C@B?::::::::=====+;;53333(3::<7;;9699+//:99:8?=BBBBCB?CCB@B@B>>>>;;;=A>:;5666<<=>>;99;55266+225/55056::93335..).569;.;27222222'2553'..3//./5/5-/555'3...6273::5:887779996:99956./6:59////:676999///8633-27---4-,(,,--86667
@ATNG8:04913:06704
GATGGTAGTGCGTGAGAGAGGAGACCCAGAAGATCAGGAACTCTAGAAGAATTCAGATTTTTAACACGAGAGTAAACGTAAAAAGAAGGTTTTACAAGACTCACGTTAATAATATTGCAGCAGTACGCACACAATCGAAGCGCAGTAAGGATGGCTAGTGTAACTAGCAAGAATACCACGAAAGCAAGAAAAAGAAGTACGCTATTAACTATTAACGTACCTGTCTCTTCCGAAACGAATGAGTACTATAGACTATCTGAGACTACCATCGTTCGGTCAGAGTCT
+
344<7555::44454//;//)/////)/:<5;;;<<=5;5544::44.485:.44833333$34997:;;0//9818//4444$49899;>?0666855555<<<@=A=AA=@@?<@@AA;99B@9995599:5<?44.5455:<<;@C?CCB>??BBDCCC?CA@A9919@<8:9@DCCDD=A8828<=<=,88/7?=;;::58554;522+2+26::<8<:::<:9282378-4;=8===<8=8BB@@BB:@?@BC???>789938=>=A49:=?997=>@<<
@ATNG8:04913:06747
GATGGTAGCTCTGCTCTGACTCTCGTACTCATTCGTTTCGGAAGAGACAGGTACGTTAATAGTTAATAGCGTACTTCTTTTTCTTGCTTTCGTGGTATTCTTGCTAGTTACACTAGCCATCCTTACTGCGCTTCGATTGTGTGCGTACTGCTGCAATATTGTTAACGTGAGTCTTGTAAACCTTCTTTTACGTTTACTCTCGTTTAAAAACCTGAATTCTTCTAGAGTTCCTGATCTTCTGGATATGAGTGACTCGTGCTACCATCGTTCGGTCAGAGTCT
+
8::A;>DCCB>BBBBBCCCDDDDIE;;;@=00)/0//(/;3=:?<@ABAA>B@CAA?A@CB@A6;7;BB@>?959.59499'9?==999)9955.6<<6<@;999@AA?BBBBCBBB@BBC=@>@BABBB@@<@@AA>BDBCBBBBBDBBBCA@@=@BA?AB<@<@ABBBBBAA99955057<75559*599;<6<<@><@?@?:?BCC1B?BCC@E@BB@BBCCABA?C?BAAAAA?ABA?BFBCBFBB@??BCCAAABBB9:9BCD?BB@DAAABBB?@
@ATNG8:04919:06713
GATGGTAGAGTATCATGTGTATCTCCAGAAGATCAGGAACTCTAGAAGAATTCAGATTTTTAACACGAGAGTAAACATAAAAAGAAGGTTTTACAAGACTCACGTTAACAATATTGCAGCAGTACGCACTCAATCGAAGCGCAGTAAGGATGGCTAGTGTAACTAGCAAGAATACCACGAAAGCAATAAAAAGAAGTACGCTATTAACTATTAACGTACCTGTCTCTTCCGAAACGAATGAGTACACATCGTCGTGTCGTGCTACCATCGTTCGGTCAGAGTCT
+
@ABC?BCCCCBBDCBBBBDDCCCCD@CCC?CCCCBB@B>ACCCCCB?BD@D@CCCCCCCC5C?CCDCCDBCEDF=@@;:999*:B>B<???6?BC;>CCCCCBBB>B>@@<AAA>CCCCCBCCDCCCCBBBD?CCCC=A@CCDBBB?C@C@@>?CDDCCCC@AAABBB?AA?CCD<@@BB@6>7707<==>1@C@CA@@CCCCA<A<ABBB;>;>@CCCAFDBBCCB?B@BBB<BBB?@@CECBAAAACCCCCCBBBBBBAAABB>BBBBB?BA=ACADBCCCB
@ATNG8:04922:06749
GATGGTAGACATATCGTACTCTCTGTACTCATTCGTTTCGGAAGAGACAGGTACGTTAATAGTTAATAGCGTACTTCTTTTTCTTGCTTTCGTGGTATTCTTGCTAGTTACACTAGCCATCCTTACTCGCGCTTCGATTGTGTGCGTACTGCTGCAATATTGTTAACGTGAGTCTTGTAAAACCTTCTTTTTACGTTTAACTCTCGTGTTAAAATCTGAATTCTTCTAGAGTTCCTGATCTTCTTGGCGCTCTGTCACGTCTGCTACCACTCGTTCGGTCAGCAGTCTT
+
95?:5:>BBBBBDCAA@BCC@==>??<;<>?C@CDGE=@?<@?A@@@BBA>AB@;:3:<?>BA:D?CABBBBA@A@BB===+CB?=BB=68?>@>BA@=@@:<==<<<8=BBBB?@D>A?<7<6:;///557:7::AA;?AA@@=>888>>=<==<4:780674:49?AA@@@@@7:8A?A2A<A8;;@@@/@BBCC7;7;>>???@@B9:9:29///=7=6>>;?>@@@@A=B=======9;;5;:>>>@A?@?@AAAA>>====@;;;;>>>:>>8==?;;:;9//,
@ATNG8:04925:06748
GATGGTAGCACACGAGATCTCATCGTACTCATTCGTTTCGGAAGAGACAGGTACGTTAATTAGTTAATAGCGTACTTCTTTTTCTTAGCTTTCTGTGGTATTCTTGCTAGTTACACTAGCCATCCTTACTGCGCTTCGATTGTGTGCGTACTGCTGCAATATTGTTAACGTGAGTCTTGTAAAAACCTTCTTTTTACGTTTACTCTCGTGTTAAAAATCTGAATTCTTCTAGAGTTCCTGATCTTCTGGGCAGACTCTCACACGCCTACCATCGTTCGGTCAGAGTCT
+
;:5525>A@BBABB=BCCCBA@;;;@<<<C:;7;@AA6@A=B=BA@BCA@=AA@@@;@5;.444.4055@@CAAAD<77333$7889CC=?6::<@B>BBB?BB999?A9938>?786>>;?@A;@<<799788;<A>@A:>>>@@@????A@A?>::5:;;;>?;?;>?@887==;6;56788(89=187777(6<>==1557679;;89<;===,8///8485>@;A???@>><><???===///;;4;;;-//;669@@@A;4;;;03---929;4;??@AA>>>
@ATNG8:04927:06717
GATGGTAGTACATGATAGACGACACCAGAAGATCAGGAACTCTAGAAGAATTCAGATTTTTAACACGAGAGTAAACGTAAAAAGAAGGTTTTACAAGACTCACGTTAACAATATTGCAGCAGTACGCACACAATCGAAGCGCAGTAAGGATGGCTAGTGTAACTAGCAAGAATACCACGAAAGCAAGAAAAAGAAGTACGCTATTAACTATTAACGTACCTGTCTCTTCCGAAACGAATGAGTACAGAGAGTACGATATGTCTACCATCGTTCGGTCAGAGTCT
+
?<@@;@>ACCB;;:BCBDEC9::@@>ADDACCHCAA?AFFCBCCBC@BC>A@DCCCCCCC5C@DCDGCDBCEDC>BBABBBB2BDAD@CCC;CCC@CCECCCDAA>B@BC@CCC?CCCAABCCCCCCBBBBC@GE999;CBBBBBB?CBCDC@CCCCCCCC?BBBBCC@CC@BCC99:BCC=BBA>@AAAA3AA?BBBBCCCBB?B?BBCC?B?BBBCC@CE;;<BEAC@CCD@CBB?ABBBCCCBBBCDBBBBBBBCCCBAABC?BBBBB?BB@CBBBCB>@>
@ATNG8:04933:06704
GATGGTAGATACTCGCTGATACACCCAGAAGATCAGGAACTCTAGAAGAATTCAGATTTTTAACACGAGAGTAAACGTAAAAAGAATGTTTTACAAGACTCACGTAACAATATTGCAGCAGTACGCACACAATCGAAGCGCAGTAAGGATGGCTAGTGTAACTAGCAAGAATACCACGAAAGCAAGAAAAAGAAGTACGCTATTAACTATTAACGTACCTGTCTCTTCCGAAACGAATGAGTACTGTATCTATGTGTGCGCTACCATCGTTCGGTCAGAGTCT
+
9;AA@CCBCBBBBA@AAAACDCAAA==@>;0//99:3=:>::@B;;533-34::<::;;:)94888===>CCCC===@BBBB09;:9B@@@1<<C:BBBC@@@00/6::6<9<7<=;596C@BABBCCGFJ@BAAB<A@A>A;<@>A?AA@<BB@@@CBB?B@????;==9777,339;;3333633333$3;39:==;;899;>9988:4<9:;@BB@BA@?=9=496;A=<<AB>877A@@AC>>999???@@??;?@@>==7=:::=;@@7;<AAA?775
@ATNG8:04933:06711
GATGGTAGATACTCGCTGATACACCCAGAAGATCAGGAACTCTAGAAGAATTCAGATTTTTAACACGAGAGTAAACGTAAAAGAAGGTTTTACAAGACTCACGTTAACAATATTGCAGCAGTACGCACACAATCGAAGCGCAGTAAGGATGGCTAGTGTAACTAGCAAGAATACCACGAAAGCAAGAAAAGAAGTGCGCTATTAACTATTAACGTACCTGTCTCTTCCGAAACGTAATGAGTACACATCGTCGTGTCTTGCTCATCGTTCGGTCAGAGTCT
+
455>9<>??9;6==;;;665;9/00)//0*/::;@@:?;>A@@;:;@CA9?9994=9=;=)4033888==>===333////)/;)/)///&/;;6:669<<<<<9>:===99;;;;CCCDCC;;;BBABBB=BBAA=AAA;;9?@<@>A@@;@@@>@:98=?@AA?@9=;28887>:<:=5;:;63337(374773336222,2,288838165999:>;8994/)/58;;36/0/569;888;=:888:888;95--(,,,,-86660662222889877
@ATNG8:04936:06712
GATGGTAGTGTCATATGAGAGTGTGTACTCATTCGTTTCGGAAGAGACAGGTACGTTAATAGTTAATAGCGTACTTCTTTTTCTTGCTTTCGTGGTATTCTTGCTAGTTACACTAGCCATCCTTACTGCGCTTCGATTGTGTGCGTACTGCTGCAATATTGTTAACGTGAGTCTTGTAAAACCTTCTTTTTACGTTTACTCTCGTGTTAAAAATCTGAATTCTTCTAGAGTTCCTGATCTTCTGGGTGTATCAGCGAGTATCTACCATCGTTCGGTCAGAGTCT
+
??@BACB<<AA966;;>>CGAAABBC;69@@B?@?CF?CC>A795:;;;>:<@;<>9=9>CCC<C?;;9@@@@??;=@>==,00+/7@@8B===<=<C??A9:9@BBB@EIECBBBFACCB@CACCBCCCCC@CECC@CCCCCAAABBAACCBBB?BBC@BBAD@CBBBCBCCD@DCDED;H@C?ADDDD5BCCCD<B;;;BA;;<A<@BBB0A;;:B>B?CB@CB@@@@@=A;ABBBBC;:;CG>CCCCDCCHIBBBCDEIIGFACBBBC>AA@BCCC;;;CB
@ATNG8:04940:06726
GATGTAGAGAGACTGTAGCGCACCCAGAAGATCAGGAACTCTAGAAGAATTCAGATTTTTAACACGAGAGTAAACGTAAAAAGAAGGTTTTACAAGACTCACGTTAACAATATTGCAGCAGTACGCACACAATCGAAGCGCAGTAAGGATGGCTAGTGTAACTAGCAAGTATACCACGAAAGCAAGAAAAAGAAGTACGCTATTAACTATTAACGTACCTGTCTCTTCCGAAACGAATGAGTACTGCGTCTCACTCTCGCCTACCATCGTTCGGTCAGAGTCT
+
BB;5:<??@BCCBBAA@CBCB;;;7;CB@BBBCCC@B?CCCBBCC?CE@B>AACCCCCC1?=>BBBBBABBBD>=ABBCCC1C@=@2999*9A@=@CBBCDDCC?C?BC?CCE@BCDBCCCCBAAABCCCB@BCCC?@@;:;BBC@D@BCC?CCCD??@A>ADFCBB>:90::6*//>?>7?=@=AAAAA3BB?BBBBB>>>?<?<@@@@;@=BBBBB@CBAAA??=??BBC>B??<??AABBBB?><@??>???888??;@??<?ABBB@CB?B????????
@ATNG8:04946:06726
GATGGTAGCAGACGTGACTGAGCGCCAGAAGATCAGGAACTCTAGAAGAATTCAGATTTTTAACACGAGAGTAAACGTAAAAAGAAGGTTTTACAAGACTCACGTTAACAATATTGCAGCAGTACGCACACAATCGAAGCGCAGTAAGGATGGCTAGTGTAACTAGCAAGAATACCACGGCAAGAAAAAGAAGTACGCTATTAACTATTAACGTACCTGTCTCTTCCGAACGAATGAGTACGATGAGATCTCGTGTGCTACCATCGTTCGGTCAGAGTCT
+
BCCC>BBCDAABA@?@;BA@BBBBC@CCB@FEDCBB@B@BBBBCBB?BC?B?BA?99999):<@ABBBBCCBA@8><;;;;;*;D<@=AAA7ABA>AGDCCBCDD>B>@@=@DF@CCC@ABGCCAAAA@CCC?;;;@=;::@@@AA>D?C@@>ACCCCBBB@BCBCBB??@<>BA>B>><>B=@ABBC3BD@CBCBB@;???A;??AA>A?>>>CA:??88878079>@<ABB@>><@???@@A888=<>=;;;???>?@A6;;BA=8=>5::<===887
@ATNG8:04906:06763
GATGGTAGATACTCGCTGATACACCCAGAAGATCAGGAACTCTAGAAGAATTCAGATTTTTAACACGAGAGTAAACGTAAAAAGAAGGTTTTACAAGACTCACGTTAACAATATTGCAGCAGTACGCACACAATCGAAGCGCAGTAAGGATGGCTAGTGTAACTAGCAAGAATACCACGAAAGCAAGAAAAAGAAGTACGCTATTAACTATTAACGTACCTGTCTCTTCCGAAACGAATGAGTACGTGTGACGTACGTGAGCTACCATCGTTCGGTCAGAGTCT
+
:;@C@CDCCCCCAABCCCCCECDDD=BBC@CCCB:;;;?BCDBBBD?AAAG@BBA@AABB3BADAA@BBAAACC@B@ABAAA0@@<@=BBB9BCCABCCBBCDBB@B@BB>BBB?BBBCCCDDDCCBBCCCB?BCCC?BBCBBBBB@C@BAB@CCCBBBCC?BACBCC@AA>ADC@CBBBB>?=<<899:9(9<9?BBBA@@AC<@:===<8<8<>CAA>BA???CB?B?BBD>DBB?BBBBCCCCCCBBCCCCBBBDE@??BCB?BCCBB<??<>>=A?????
@ATNG8:04906:06784
GATGGTAGTATCTGTCTACGAGAGCCAGAAGATCAGGAACTCTAGAAGAATTCAGATTTTTAACACGAGAGTAAACGTAAAAAGAAGGTTTTACAAGACTCACGTTAACAATATTGCAGCAGTACGCACACAATCGAAGCGCAGTAAGGATGGCTAGTGTAACTAGCAAGAATACCACGAAAGCAAGAAAAAGAAGTACGCTATTAACTATTAACGTACCTGTCTCTTCCAAACGAATGAGTACACACTCTCATATGACACTACCATCGTTCGGTCAGAGTCT
+
455>9>BCBCBCCCDAAADGHCCBA@CCC@CC@@@B=@<@BDAAAB?AA=A@ABADBDED2A=ABBCCCCB?>>7=?ABBBB3BB?D@CCC:BBB?CCCCBCCCD@C?A@<@CC@CABBCCCCCBCBBBCCD?BBBD?AABBBBBC>B?BBB?BBBBBBBB?BBBCCC?CC@>>?<??BBE>????BCDDC2CC?B?@@B@@@@<A:==??=B<@ACAA?AABBBBB?B?BB>BBB?BBBBBBBABACBBB?AA??B??@BBBE@CCCAA>A@?ABBBBB>>?
@ATNG8:04908:06792
GATGGTAGACACGTGTGCTCTCTCGTACTCATTCGTTTCGGAAGAGACAGGTACGTTAATTAGTTAATAGCGTACTTACTTTTTCTTAGCTTTCGTGGTATTCTTGCTAGTTACACTAGCCATCCTTACTGCGCTTCGATTGATGTGCGTACTGCTGCAATATTGTTAACGTGAGTCTTGTAAAACCTTCTTTTTACGTTTACTCTCGTGTTAAAATCTGAATTCTTCTAGAGTTCCTGATCTTCTGGAGATACACATGATACTCTACCATCGTTCGGTCAGAGTCT
+
:<<@;>@@>>?@?<<A@<<<;;;=<>BBBAAA?BCCC<BB6:69@@A@AA?BBBAB=@=@>B;;5;=@?@A@?>9>0338888'=@238973(3833-3;;6;>49:@@@A=BBB???BB@BEB<A<ABA::888<=;>@7///87=@CAA>>>;:668085837;491776---7--(-3335)33<277999*77767'..33357999-///'....62605505777:::6=5=:::AA158::??@@@A?>>>;;;======@;@888A=@?<;;BCCCCAA
@ATNG8:04916:06795
GATGGTAGGCGAGAGTGAGACGCAGTACTCATTCGTTTCGGAAGAGACAGGTACGTTAATAGTTAATAGCGTACTTCTTTTTCTTGCTTTCGTGGTATTCTTGCTAGTTACACTAGCCATCCTTACTGCGCTTCGATTGTGTGCGTACTGCTGCAATATTGTTAACGTGAGTCTTGTAAAACCTTCTTTTTACGTTTACTCTCGTGTTAAAAATCTGAATTCTTCTAGAGTTCCTGATCTTCTGGATATGAGTGACTCGTGCTACCATCGTTCGGTCAGAGTCT
+
:;BD@DCC>@ACBCCCCCDDDCCCCCDCBCBB?BBDC>BB>B?BCBCDDD@CDBBB@C@AAAD@B?BCCBBCCCC@BBBBB1BC>@AAD>BBAA?AA@<@B7999BAB?BBBBAA@@49:>9>:>AA?>;;;>BABA<>@@AA?>==>AAAA===;>;;6;>:?:>=>>>;88647;;AA2>8>9@@DCC/AA<=<6<;;///99:>9>>=>/>;;;C=A<@@<=>>B???<@=BBB??>:=>C<@===AA@@?AB@@@>>>>>?<@??AA<995::=AAAA>>
@ATNG8:04919:06778
GATGGTAGGCGACATACATACGCGCCAGAAGATCAGGAACTCTAGAAGAATTCATGATTTTTTAACTCGAGAGTAAAACGTAAAAAGAAGGTTTTACAAGACTCACGTTAACAATATTGCAGCAGTACGCACACAATCGAAGCGCAGTAAGGATGGCTAGTGTAACTAGCAAGAATACCACGAAAGCAAGAAAAAGAAGTACGCTATTAACTATTAAACGTACCTGTCTCTTCCGAAAACGAATGAGTACGAGAGTCAGAGCAGAGCTACCATCGTTCGGTCAGAGTCT
+
>;;<7<45.5:::==?><<<<956=9==>7;;<<66269==666>>7:;9>05555<=>>==%<8<>=====:8888.89;;;;>.77-3-000&/::)/////3333,36;;6:8;/33:=AB=CCCBBAABBB?;;:B<:99<<=?@=A?BAC=@A0000=>;<:9:??78824;:-33337)3;;433737$3>3;88989:33.343225+22'29<==897////959)/333&38828<:88=888::8869///6663378>?<@B@5753=2888866222
@ATNG8:04922:06776
GATGGTAGTGTCAGTGCGCGTCGTCCAGAAGATCAGGAACTCTAGAAGAATTCAGATTTTTAACACGAGAGTAAACGTAAAAAAGAGGTTTTACAAGACTCACGTTAACAATATTGCAGCAGTACGCACACAATCGAAGCGCAGTAAGGATGGCTAGTGTAACTAGCAAGAATACCACGAAAAGCAAGAAAAAGAAGTACGCTATTAACTATTAACGTACCTGTCTCTTCCGAAACGAATGAGTACTACTCTCAGAGACACACTAACCATCGTTCGGTCAGAGTCT
+
///838>@@BBCB@@@CA@ABBCCF@CBC@CCBBAD?A=AAABBAA>@C@C@CDAAADCC3B?BB??>??A=>;5;7//////#///)///&//5.6<<<>???>8=85;7;AA>AFGEDCCCBBBBBBBBB?BBCC?AAA@???B>A?B@@=@AABBCCB?BBBBBB>9959A>8==7777(7=?=BBDDE3BB?BCB>><==>:>199;:8=:=<A@A=A???AAB?B=AAB<BBC@BBBBBAABCCCCB??>CBBC>>56//)/5666>=5;;5;;==<;=66
@ATNG8:04923:06776
GATGGTAGCTCGCTGATGATATCTCCAGAAGATCAGGAACATCTAGAAGAATTCAGATTTTTAACATCGAGAGTAAACGTAAAAAGAAGGTTTTACAAGACTCACGTTAACAATATTGCAGCAGTACGCACACAATCGAAGCGCAGTAAGGATGGCTAGTGTAACTAGCAAGAATACCACGAAAGCAAGAAAAAGAAGTACGCTATTAACTATTACGTACCTGTCTCTTCCGAAACGAATGAGTACTATAGACTATCTGAGACTACCATCGTTCGGTCAGAGTCT
+
=;:505555<<>@@@>;::55566?:>>>:666://)/:0//:99784:;58::@885===+<7;;434888:333(3333888'8949,333&3993893336://)/06838/2,3778==>BBCAAACA?>;?A@@=@@?ABB9:99?BBB?BBBBBBBB@BBBBBB=;;5;;;:?????9?@@<?????/<>::8;@AAAAA;>;>AA@<??ACCC?AA@@@::59;<=?9>@A;AACBBCCCCBBBB@?<@BFDBAABBBB?AAABB?CC@CBC???:::
@ATNG8:04931:06798
GATGGTAGAGAGAGCTCTCTCATCGTACTCATTCGTTTCGGAAGAGACAGGTACGTTAATAGTTAATAGCGTACTTCTTTTTCTTGCTTTCGTGGTATTCTTGCTAGTTCACTAGCCATCCTTACTGCGCTTCGATTGTGTGCGTACTGCTGCAATATTGTTAACGTGAGTCTTGTAAAACCTTCTTTTTACGTTTACTCTCGTGTTAAAAATCTGAATTCTTCTAGAGTTCCTGATCTTCTGGATATGAGTGACTCGTGCTAATCGTTCGGTCAGAGTCT
+
:66A:>BCBBBBCCCCBBCCCDCCCBBBCC@@?ACCJ?CC@CACCAABCC@CCCCC<?<@AAB>B8?CBAAAB;A>ABDCD2AB?BCCC>CCBB?BBB?BB798?ABB?BBABBBC?BAD>A>BBBBBAA>=ACCA;@@A===>AAA???A@@@<@?B<>>;>;>>B@@@A>>:?>>>?5><A>?????/==:::39A@@@AA@@@<AAAA/<<>7919:5502><=;58055:2229947877885>A?=>>AAB???@?6618>>B<=><AAA<;;>>;
@ATNG8:04932:06757
GATGGTAGAGTACAGTGTAGTAGACCAGAAGATCAGGAACTCTAGAAGAATTCAGATTTTTAACACGAGAGTAAACGTAAAAAAAGAGGGTTTTACTAGACTCACGTTAACAATATTGCAGCAGTACGCACACAATCGAAGCGCAGTAAGGATGGCTAGTGTAACTAGCAAGAATACCACGAAAGCAAGAAAAAAGAAGTACGCTATTAACTATTAACGTACCTGTCTTCTTCCGAAACGAATGAGTTACACACTCTCATCATGACACTATCGTTCGGTCAGAGTCT
+
:::?5::::A:::;;<<=@>A>@55.59<.569:995:.44::84505;7:7::443888$3-33;<<==<::<688<>@@@@@#>?==)955&59<=?D=66666<:@?CC@A9=8::///99<<=>>==<<D@C@??;>844<=58768?;>7;:::;9::7::8<;=58848::5::;::3:;=8878899%9=>;=;=965..(.57232044/.///38:843-39495333*333-/66//(/6669:=<888933398444:333450447:345:4433
@ATNG8:04936:06753
GATGGTAGCTCACGTACGTCACACGTACTCATTCGTTTCGGAAGAGACAGGTACGTTAATAGTTAATAGCGTACTTCTTTTTCTTGCTTTCGTGGTATTCTTGCTAGTTACACTAGCCATCCTTACTGCGCTTCGATTGATGTGCGTACTGCTGCAATATTGTTAACGTGAGTCTTGTAAAACCTTCTTTTACGTTTAACTCTCGTGTTAAAATCTTGAATTCTTCTAGAGTTCCTGATCTTCTGGTATGACTAGTGTACTACTACCATCGTTCGGTCAGAGT
+
9::@;:<@:666=<<B@9;9@?>@>?>>=>>>9>;;;,:929<@B>>;>:2770//)/277//+/69;>BBA===;77333$3328888/78883833-3:17749;?8?8<774;:8=BB?B>@>:685;9;???;62225556879<>867/;:2...355(.(222222799+22222&20606555+55...'.(.53...779-522&2883894>5>?6?@<:;:::>8=>;<9A6::=<@@??:::;:;??>===>>>>:>>=::3//)/://-,7
@ATNG8:04936:06790
GATGGTAGTAGTACACTAGTCATACCAGAAGATCAGGAACTCTAGAAGAATTCAGATTTTTAACACGAGAGTAAACGTAAAAAGAAGGTTTTACAAGACTCACGTTAACAATATTGCAGCAGTACGCACACAATCGAAGCGCAGTAAGGATGGCTAGTGTAACTAGCTAGAATACCACGAAAGCAAGAAAAAGAAGTACGCTATTAACTATTAACGTACCTGTCTCTTCCGAAACGAATGAGTACGAGAGAGCACACGTGTCTACCATCGTTCGGTCAGAGTCT
+
:<BC@CCBBBBB<>CAA@CBCCBBB>BBB?BBAAAA>B?CCCDEBB?BC@F@BBBBCDDD5A<@AA;;;BCBBB;>:;5555$5?;;7@BA9BCC@CICBBCCCC@D@CC@@@@=@@@AACIEBBBBBBB::7;BBB?BEDCAAAC?C@DBA?BBCCBBBB?AAABBCCCC@99:@CBBBC=A??<?ACCC3CC?C>>?A>>?B=B=A@@@=D;??CBB?CBB;;9B?B>ABB;@A@;??BBCBBCBCDK>=AAA>>>C?==>>==>>>@B?CC?AABBBBBB>
@ATNG8:04938:06769
GATGGTAGTATAGAGCTCTACATAGTACTCATTCGTTTCGGAAGAGACAGGTACGTTAATAGTTAATAGCGTACTTCTTTTTCTTGCTTTCGTGGTATTCTTGCTAGTTACACTAGCCATCCTTACTGCGCTTCGATTGTGTGCGTACTGCTGCAATATTGTTAACGTGAGTCTTGTAAAACCTTCTTTTTACGTTTACTCTCGTGTTAAAAATCTGAATTCTTCTAGAGTTCCTGATCTTCTGGGTGCGCTACAGTCTCTCTACCATCGTTCGGTCAGAGTCT
+
959B:=CDDDCBBBBBCCDDCCCCCCCBCDB@?ACCF>BB?C?CDCCBAA@BBCCC?B?BBBF>@>ACCBBABBBABBBBB3BC?BBCC>CCAA>ACC@CC=879DCB@BCBBBAAA9>=A9>9@A?A>>=<8::<99=<AA>>>@@AAAA@@@A<@??<==:>=CAA@BCB@@;>>>DD5A;A:>?DDD/?@=<<,88:9::<<=;7<===+<=>>C<A;?@<A???@@@<><>===>B877==6///===;;;=>>BAAAD@@;>;;;B=BA:>>AAAA?>=
@ATNG8:04940:06782
GATGGTAGCACGAGTCACTCATATCCAGAAGATCAGGAACTCTAGAAGAATTCAGATTTTTAAGCACGGAGAGTAAACGTAAAAAGAAGGTTTTACAAGACTCACGTTAACAATATTGCAGCAGTACGCACACAATCGAAGCGCAGTAAGGATGGCTAGTGTAACTAGCAAGAATACCACGAAAGCAAGAAAAAGAAGTACGCTATTAACTATTAACGTACCTGTCTCTTCCGAAACGAATGAGTACGATGAGAGAGCTCTCTCTACCATCGTTCGGTCAGAGTCT
+
34485:CCCA<<<==BCCCCCA<54.44:05@ABBB?B@DCDCCCC?:924.4///////$/)/-8--(/799:::14455555$59393:::/;>>:=A;?>==;8493887>??7;:::CA@AABABAAAAA<AA@@>BBBCDCCA@C@C;;8;:AABBB>9A<>BBB=CC?BBB=?;;;:*000*00000(0>*893>:;FC=?B>=8=::?<?ADCC>A;;;::>7<9<CA9<871889??@AC@>>?>C>>=@???@@@9@@:<=;;@<@A>ABCBBBBBB
@ATNG8:04947:06773
GATGGTAGTATAGAGCTCTACATAGTACTCATTCTTTTCGGAAGAGACAGGTACGTTAATAGTTAATAGCGTACTTCTTTTTCTTGCTTTTCGTGGTATTCTTGCTAGTTACACTAGCCATCCTTACTGCGCTTCGATTGTGTGCGTACTGCTGCAATATTGTTAACGTGAGTCTTGTAAAACCTTCTTTTTACGTTTACTCTCGTGTTAAAAATCTGAATTCTTCTAGAGTTCCTGATCTTCTGGGCTGCGCTGATATGCGCTACCATCGTTCGGTCAGAGTCT
+
559>;>CCBBBA@ADCCDCDBCCHDCCCCCBB@BBLM;CB?B?BCCCBBC?CBCBC@CAFCBB?B?AAACC??>@<>>>@>+=<5:4994&49<<:B==?CE@BAABA@7;;;:CBDA?BBB?B>BBA???AA?CBAAACBBBB@A;;;BBA:;:>;;;;<?>;>=??????DCB<???BB5B<?;?>>>>.;;???9?BAA>>;:::4:998)7997<5=:>A=AAB@=>>:>:=>>>;;77<<>2:///;<::;887:=:;<9;4:>?<>9=>:=AB@@@???
@ATNG8:04899:06810
GATGGTAGTACATGATAGACGACACCAGAAGATCAGGAACTCTAGAAGAATTCAGATTTTTAACACGAGAGTAAACGTAAAAAGAAGGTTTTACAAGACTCACGTTAACAATATTGCAGCAGTACGCACACAATCGAAGCGCAGTAAGGATGGCTAGTGTAACTAGCAAGAATACCACGAAAGCAAGAAAAAGAAGTACGCTATTAACTATTAACGTACCTGTCTCTTCCGAAACGAATGAGTACTGCGTCTCACTCTCGCCTACCATCGTTCGGTCAGAGTCT
+
?<BB?CCCCCCCBBBCCCCC9:9@@<@CB?CCCBBB@BACCCAAAC@CC=B?BCC@@>@>,==AAAACCCBBBF>CB99999)9G<A<BBB9B@A?ACCCCCBBB@B@CC@BBB@BCBBBABABBDCCCB999:AAA=@@BBBBBB@BBCAA?BDCDCCCC?CCBBBC>AA@CBB>@A98829??<?CEDC/CA@CA@ADBBAA>A<>=CC?D?A?BCC@CB@@@@@=@?BBC=CDC?AACBBCC@??BBCCCCCCCCCCC?CBD@CAAAB?@@?BDDBBBB99
@ATNG8:04900:06805
GATGGTAGTATATCGCGTCGCTATCCAGAAGATCAGGAACTCTAGAAGAATTCAGATTTTTAACACGAGAGTAAACGTAAAAAGAAGGTTTTACAAGACTCACGTTAACAATATTGCAGCTGTACGCACACAATCGAAGCGCAGTAAGGATGGCTAGTGTAACTAGCAAGAATACCACGAAAGCAAGAAAAAGAAGTAACGCTATTAACTATTAACGTACCTGTCTCTTCCGAAACGAATGAGTAACACACTCTCATATGACACTACCATCGTTCGGTCAGAGTCT
+
::;;?BBDBCCCCCCCCCCCDCCDCAFCD@B@@A;;8;?CBCBAAE@CI@C@@@@BDDDD2D@ABBCBBBB;::.8<>?===,==99.999*;:;5:CBBBDBCB=@>A@>@CF?BBA@B;==FGDFCCGDC@BBBA=@;;;AAAC@C@BCC@BCBBBBBB@DCABBC=AA?CBB?BDCCC=:47?<<===+=B>B884<??=@?;A=A@??<?;?@BBB@BDCBBA@>A@BDC>BDC@@>>>00)/>:::====BEBBBBBB?=>B?@@BAA<ADA>>===@BBB
@ATNG8:04906:06828
GATGGTAGTCTCAGATAGTCTATAGTACTCATTCGTTTCGGAAGAGACAGGTACGTTAATAGTTAATAGCGTACTTCTTTTTCTTGCTTTCGTGGTATTCTTGCTAGTTACACTAGCCATCCTTACTGCGCTTCGATTGTGTGCGTACTGCTGCAATATTGTTAACGTGAGTCTTGTAAAACCTTCTTTTTACGTTTACTCTCGTGTTAAAAATCTGAATTCTTCTAGAGTTCCTGATCTTCTGGTATGACTAGTGTACTACTACCATCGTTCGGTCAGAGTCT
+
BBCC@CCCCDFCBBBCBCCBBCC@AABBBD@@??CCD=CC?D@CCCCCCD?BBCBB@B?BBFC@D?CCBBBCCGD?BCCBB1@?;@@A?9>AAA?BCDGFE@BBBBBB>@@CC:;;D;;;C?B?CCC@@;;<?BBCC@CBBBBCDCCBBB@@@@@=@BA?BB?B?A;;;CCCCC@BAAAA7>=B;9;;;;*;ABBE;;;CBBBBBA@5;;;;*;<<;;7;>BBACBBBBDD@D?AACCCD@C@A?@CBBBCBBBDCCDCBBBCBC?BCCCB?BB?BBACCACBA
@ATNG8:04908:06811
GATGGTAGTGTGTCTCTGAGAGTAGTACTCATTCGTTTCGGAAGAGACAGGTACGTTAATAGTTAATATCGTACTTCTCTTTCTTGCTTTCGTGGTATTCTTGCTAGTTACACTAGCCATCCTTACTGCGCTTCGATTGTGTGCGTACTGCTGCAATATTGTTAACGTGAGTCTTGTAAAACCTTCTTTTTACGTTTACTCTCGTGTTAAAAATCTGAATTCTTCTAGAGTTCCTGATCTTCTGGGATGTGTGCGCAGTGCCTACCATCGTTCGGTCAGAGTCT
+
759C@CCCCCCBBCACCBBCCCEDDBBBCCBC?CBBA<A@<A>ACCCBBB@CCCBB@CBDCCC@C@CCCCCCDDDACCBCC=BA@DCDD?CBBB>BBC@CC?@@@BAB?CCCBCBCC@CCC@C?CCCDHAAA@BBBC>BBCAAABBCCCBBBBBB@CCCABB>A@BBCCCDCCCACCCCG<C>B?A@@@@0@CCCC=CCCCCCBAA@5;;;;*;AABB@B@CD@BBBCBBC@C@CCCBBB?B@AA9>000000;ACB;;;CAEED=@@BBCACC@BBBCCCC;;
@ATNG8:04908:06830
GATGGTAGTATAGAGCTCTACATAGTACTCATTCGTTTCGGAAGAGACAGGTACGTTAATTGGTAATAGCGTACTTACTTTTTCTTAGCTTTTGCGTGGTATTCTTGCTAGTTACACTAGCCATCCTTACTGCGCTTCGATTGTGTGCGTACTGCTGCTATATTGTTAACTTGAGTCTTGTAAAACCTTCTTTTTACGTTTACTCTCGTGTTAAAAATCTGTAATTCTTCTAGAGTTCCTGATCTTCTGGGTGCGCTACAGTTCTCTCTACCATCGTTCGGTCAGAGTCTCATCACC
+
=>;<>ABAABB>A;:::;556<<<<<666>DC;;;59)44.4.499994429994716)/)/)//588/4:8>772339999)33,3;3333&337772889(/-*---7--(-...2258,22>=B=B99/////4;>996:888///76687///77775839:;:48869558:?688;;;.93<133333$22333(37965555556:==>)6./...05378.5797:52,22555757+//77./....577...).333=555../..967737;<772225253377.
@ATNG8:04909:06801
GATGGTAGGCGACATACATACGCGCCAGAAGATCAGGAACTCTAGAAGAATTCAGATTTTTTAACACGAGAGTAAACGTAAAAAAGAAGGTTTTACAAGACTCACGTTAACAATATTGCAGCAGTACGCACACAATCGAAGCGCAGTAAGGATGGCTAGTGTAACTAGCAAGAATACCACGAAAAGCAAGAAAAAAGAAGTACGCTATTAACTATTAACGTACCTGTCTCTTCCGAAACGAATGAGTACCTCTCAGACGCTCGTCCTACCATCGTTCGGTCAGAGTCT
+
955>;>CB?B?@@BBDDDDDCCCCC?BBB@DDDCAB?BACBBBBBB@BB?B@CAD:9999:%;>CCCCDBBBBCD;CB999999%;<><>>>>0>C<9<G@CCEC@?>@?BB@BBB?CCBBBABBCCCDCCCBB>ABBB?AABACCDC@E>AAB?BCCCCC@?>ACCCCC@AA>ABC=@@????5?@@???>><<&994:???DCCBB<?;?AA>1918>BBB?BBA@@;;59::::/88919????9978DCDDCDCDBAAAB?:>==8=>::?=AA?ABBCCCAAA
@ATNG8:04912:06808
GATGGTAGACATATCGTACTCTCTGTACTCATTCGTTTCGGAAGAGACAGGTACGTTAATAGTTAATATCGTACTTCTTTTTCTTGCTTTCGTGGTATTCTTGCTAGTTACACTAGCCATCCTTACTGCGCTTCGATTGTGTGCGTACTGCTGCAATATTGTTAACGTGAGTCTTGTAAAACCTTCTTTTTCGTTTACTCTCGTGTTAAAAATCTGAATCTTTCTAGAGTTCCTGAATCTTGGATATCACTCATCTGCACCTACCATCGTTCGGTCAGAGTCT
+
45<>;CCBBCBBABBBEDCBBB>@@>>?>B>B:CCDC:AA?C?CBBCC@<9<@@00+/6::;;:;6;;;;<=>>=633333)3;6;:::2:99;2;;88<@37:?;<>7?@>>>>CF?BBB?B=AA?:>9;;2>>>A;@@@???B@>>><>AA;@67=<6=>/7,5;96776990559;;.;6=577777)688=155:::;;22228877(72233,3399(32672221638990556250........-3....633.388/5555=58848>9;7;@@@
@ATNG8:04930:06818
GATGGTAGCACACGAGATCTCATCGTACTCATTCGTTTCGGAAGAGACAGGTACGTTAATAGTTAATAGCGTACTTCTTTTTCTTGCTTTCGTGGTATTCTTGCTAGTTACACTAGCCATCCTTACTGCGCTTCGATTGTGTGCGTACTGCTTCAATATTGTTAACGTGAGTCTTGTAAAACCTTCTTTTTACGTTTACTCTCGTGTTAAAAATCTGAATTCTTCTAGAGTTCCTGATCTTCTGGGTCTACGCTCGTCGCGCTACCATCGTTCGGTCAGAGTCT
+
84;<7<B@@@A@:;9@@CDCCCEEC@A@DB@@>@BBB;AA>B?BIDCGCCACBB;;6;>@@?C<A9ABBABCCDCABBCCC3??;>???1<CBD@CACACC9:;BDFD?BBBB@AAC>AAB?B@CCDBB>:::<=??7;;;;;;;======@<??<>>==AA<A:=>@@AA@>?8==>>>2><A;@@@@@/?===>7======><;;=BCBA.@<<<D9?:?@<AAAB==><@<@@>>>A:=>AB:>=>>>>;;;BA;;;AA@=>:>@@@A=@A=@AA@B???A
@ATNG8:04936:06829
GATGGTAGTATCTGTCTACGAGAGCCAGAAGATCAGGAACTCTAATACGAATTCAGATTTTTAACACGAGAGTAAACGTAAAAGAAGGTTTTACAAGACTCACGTTAACAATATTGCAGCAGTACGCACACAATCGAAGCGCAGTAAGGATGGCTAGTGTAGCAAGAATACCACGAAAAGCAAGAAAAGAAGTACGCTATTAACTATTAACGTACCTGTCTCTTCCGAAACGATTGAGTACACACTCTCATATGACACTACCATCGTTCGGTCAGAGTCT
+
348838<<:988;///<<:<?@??=9@@=255;::<8<3777//)////96:6:;///;;;)74///993////8///////&/83:.444&444.4=;559<@@.916915=D<::9?>?A;;99@@BCCB?BABB>@?:99>::5@;@>=9>999:;;:;;=8994555.444444&4<<64444&4:5::<988455.5.5599496555::89::<:::8<9;;;377772///9///;<<:=555:::9::9///:6;/55;0555::<:55555
@ATNG8:04937:06822
GATGGTAGGCGTGTGAGAGTCTGCCCAGAAGATCAGGAACTCTAGAAGAATTCAGATTTTTAACACGAGAGTAAACGTAAAAAGAAGGTTTTACAAGACTCACGTTAACAATATTGCAGCAGTACGCACACAATCGAAGCGCAGTAAGGATGGCTAGTGTAACTAGCAAGAATACCACGAAAGCAAGAAAAAGAAGTACGCTATTAACTATTAACGTACCTGTCTCTTCCGAAACGAATGAGTACGATGAGAGAGCTCTCTCTACCATCGTCCGACTAAAGTCT
+
0///)///)/<<?==AAB?>=?45526>@:===;;;6;7:A@AABB?BC4:2;??;;;;;':.94454:=9377(79<<<>?1>;6;/333&333,387779777,3,394;:;3;A>888A;;;?=;77//*/99729/..3335397=@B;A?@??@AA?BBBBBA>@@89975;<;;838:>6;8???1?>;@@@<?<===;?9?>98184:88::5;=;;;:?;?:;<=7:9948?A@>?>AA@?888@A=ABE>>>>:;819877==18679::.5558
@ATNG8:04941:06822
GATGGTAGCAGACGTGACAGAGCGCCAGAAGATCAGGAACTCTAGAAGAATTCAGATTTTTAACACGAGAGTAAACGTAAAAAGAAGGTTTTACAAGACTCACGTTAACAATATTGCAGCAGTACGCACACAATCGAAGCGCAGTAAGGATCGCTAGTGTAACTAGCAAGAATACCACGAAAGCAAGAAAAAGAAGTACGCTATTAACTATTAACGTACCTGTCTCTTCCGAAACGAATGAGTACGTGTGCGACGTGTCTCCTACATCGTTCGGTCAGAGTCT
+
=:@B?BCBBBCCCCCCDCCCDCDCC>CCC@DCBBBC@C@BCCAAAD@BB>A=@A@9:9::.:?CCCCCCBB??<5<>9;;;;*;B>A?CCC;CGDACCCCCCBA@>A?BB?CCC?BBC@@AICCCBBCBBBB@DCAA?CAAAAAAA?C@D@@ACBBAAACB?BCBBBB@BD???>=@DBBB>AAA?BBDDD2DD=>>>ECBBBCAC?CBCB@B?BCCDC?BBAAAAC?B?ACC>CCC>AAABCCCCBBB>>?CCDBB>>>><AABAAAAB=???BDBBBCA@@
@ATNG8:04941:06826
GATGGTAGTGATACAGATCAGACACCAGTAGATCAGGAACTCTAGAAGAATTCAGATTTTTAACACGAGAGTAAACGTAAAAAGAAGGTTTTACAAGACTCACGTTAACAATATTGCAGCAGTACGCACACAATCGAAGCGCAGTAAGGATGGCTAGTGTAACTAGCAAGAATACCACGAAAGCAAGAAAAAGAAGTACGCTATTAACTATTAACGTACCTGTCTCTTCCGAAACGAATGAGTACTGCGTCTCACTCTCGCCTACCATCGTTCGGTCAGAGTCT
+
@<BB@CBBDCCBBBBBCDBBBCCBGAEEC@BBDDBA<A@CBBAAACACC?C@@?>9:999$85AABBBBCCAA@8>?;;;;<$;:::;999+9@<8=C>CCCCCE@D@CC@CBB?BDCCBBBCCCCCDDCCC?CBBB?BAA@CCCC?C@C::7;@@BBBBCACCCDCC?BB?BBB?BBCDE>BBB?BCCCC2CC?B@@ACB@??<?<>=@@7;7;ACCC?BB@A@BF@C@AAB<@?C?BBABCBBBBBBBCCC?@@DCBAB?BAA=@@@?@;@@=@ACBBBAAA
@ATNG8:04946:06817
GATGGTAGAGAGACTGTAGCGCACCCAGAAGATCAGGAACTCTAGAAGAATTCAGATTTTTAACACGAGAGTAAACGTAAAAAGAAGGTTTTACAAGACTCACGTTAACAATATTGCAGCAGTACGCACACAATCGAAGCGCAGTAAGGATGGCTAGTGTAACTAGCAAGAATACCACGAAAGCAAGAAAAAGAAGTACGCTATTAACTATTAACGTACCTGTCTCTTCCGAAACGAATGAGTACTGCGTCTCACTCTCGCCTACCATCGTTCGGTCAGAGTCT
+
999B:>CBBBCCCCCCDCBBAABBB>BFF@BBBDBB?B?BBDCCCC?AA?A?CBBBBBBB3B@BBBBBBBB?>?5<@;;;;;*;C@DACCC;CGCBDCCCCCCCC@B@BB@BCC@CCCABBGCCCCBCCBBB@CBCD?CBBBBBBB?C?CBB?AACCCCAA=AAACCC@BB?>>?799BBA=???>ABBBB3BC@C;;;AAAAA;A;A@@?=D=CABBCABBBBBBB?B@BBB>BBC?BACBBBCBBBBBAABABACCBCB?BBB@BABBA?BB@BBDCBB>>>
@ATNG8:04909:06873
GATGGTAGCTATACGTATATCTTTGTACTCATTCGTTTCGGAAGAGACAGGTACGTTAATAGTTAATAGCGTACTTCTTTTTCTTGCTTTCGTGGTATTCTTGCTAGTTACACTAGCCATCCTTACTGCGCTTCGATTGTGTGCGTACTGCTGCAATATTGTTAACGTGAGTCTTGTAAAACCTTCTTTTTACGTTTACTCTCGTGTTAAAAATCTGAATTCTTCTAGAGTTCCTGATCTTCTGGAGAATACACATGATACTCTACCATCGTTCGGTCAGAGTCT
+
::0000;BA@@<<655==<ABHH>BCCCDC@@?ACCG?DF?C@CCBBB;;7<BBBC?B@CCCD@C@CCCBBBCAA<@AAA@,009;???5CCBB?B9:4:B2755=>B9BAA@AACC?BAA?D>A>@000@@=BA>><>@@@???;;;>>886;7599=9;;7;59@A;;;?AA<@@@@@2?:>188?@@/@ADDD;BA;888B<==;>?>>/=BA??<?<?B:==@>;<=8:279::9947885@>:59955...589998885578???A066:==AAAABBB
@ATNG8:04912:06874
GATGGTAGGTGCACATGAGTGTATCCAGAAGATCAGGAACTCTAGAAGAATTCAGATTTTTAACACGAGAGTAAACGTAAAAAGAAGGTTTTACAAGACTCACGTTAACAATATTGCAGCAGTACGCACACAATCGAAGCGCAGTAAGGATGGCTAGTGTAACTAGCAAGAATACCACGAAAGCAAGAAAAAGAAGTACGCTATTAACTATTAACGTACCTGTCTCTTCCGAAACGAATGAGTACCTCTCAGACGCTCGTCCTACCATCGTTCGGTCAGAGTCT
+
B??A?ACD@BBBCABBBCBCCIA;;6;@@;@A>>>@=A=@@DDDCC@DE@B>A@@;;;;;*;:@>9;9=C>>?C7C>99999(:@>BAEDD;CCD?A@@BAA?@?8=9<<:@=@<?A@@B@@@BCCHCCECCACBBB@BCCCCBBC@CABAA=A@@@AA?@=@BB@A@?BB@??88BBBBB;==<8>@@@A2AB>BBB???@?=9?<?;=>;=8==;;0:=....-80717::05548<<<=;57039778;88;;:=9=>>===>@997:48:59344:444:
@ATNG8:04917:06886
GATGGTAGGAGTATCATGTGTATCTCCAGAAGATCAGGAACTCTAGAAGAATTCAGATTTTTAACACGAGAGTAAACGTAAAAAGAAGGTTTTACAAGACTCACGTTAACAATATTGCAGCAGTACGCACACAATCGAAGCGCAGTAAGGATGGCTAGTGTAACTAGCAAGAATACCACGAAAGCAAGAAAAAGAAGTACGCTATTAACTATTAACGTACCTGTCTCTTCCGAAACGAATGAGTACGAGAGAGCACACGTGTCTACATCGTTCGGTCAGAGTCT
+
///717/:.4999>@@;;;;=BCCCC@B@<8<00//7386>?<=<=A;99458;:<<<<<<*<:>;<==>>00//)///////$/97<4;;;0;;;;>BB@@@@?@<@;@@=ABC?BBB?@@AADBA;99999=@@@@0/0==@099:?:>;;7;==;;;//+/7::@B>@A@=<<8:9=>=5:::)0////$/;5>>A>>>A@A;B>889C8<8=<B@B8B@>>>;;4:8>@@,94927877?AABBB==?BBBBBCBBBBBCBB?>?BB?BD?BBABBBBCB
@ATNG8:04919:06895
GATGGTAGAGTACAGTGTAGTAGACCAGAAGATCAGGAACTCTAGAAGAATTCAGATTTTTAACACGAGAGTAAACGTAAAAAGAAGGTTTTACAAGACTCACGTTAACAATATTGCAGCAGTACGCACACAATCGAAGCGCAGTATGGATGGCTAGTGTAACTAGCAAGAATACCACGAAAGCAAGAAAAAGAAGTACGCTATTAACTATTAACGTACCTGTCTCTTCCGAAACGAGTGAGTACTATAGACTATCTGAGACTACCATCGTTCGGTCAGAGTCT
+
;;>?>@CCFCCDDCCCBBBBBBBBB?CAC@CBBCBB>B@CCCCBCC@BB>B@BA?>>>>>.>>ABBDBBAC999*8>9;;;;*;C=B?BDD<CCJIDCHDCCCBC@B>@@=@BB?BFCBBCCCCCDCCA@@C@CCBB@BBBBBBCCCB@C==<<@??ACBB?AA@@??;?A?AAA788===66657=>=>>/:;5;688=@@@@=A>E>>>:>:>ACCG@@?>@@@@8:5:DD>CAAACCCCCCCCCBBB@@@@ABB>??BBBBD?BB??A>A@=ACBBBC9::
@ATNG8:04922:06899
GATGGTAGTGATACAGATCAGACACCAGAAGATCAGGAACTCTAGAAGAATTCAGATTTTTAACACGAGAGTAAACGTAAAAAGAAGGTTTTACAAGACTCACGTTAACAATATTGCAGCAGTACGCACACAATCGAAGCGCAGTAAGGATGGCTAGTGTAACTAGCAAGAATACCACGAAAGCAAGAAAAAGAAGTACGCTATTAACTATTAACGTACCTGTCTCTTCCGAAACGAATGAGTACCTCTCAGACGCTCGTCCTACCATCGTTCGGTCAGAGTCT
+
ABBC>@@CCCCBBBDDCCBBBECAA<ABB@BDCCBB?B@CCCAABD@BB?A>BBCBCCBB3B?BBBBBBBBAA@8>@;;;;;$;;6;2555&5<<9>C>CDCBCC@C@CC@CCC@BCCACBBCCBBBCBBBCACCCB?BBCCBBAA>B@CBB?BCCCBBCC?BBBCBB?A@;@@@4::?AA9>>=@BBDDD2BB?B>>>DCC;;7;<@>@D;A<==BCC@CCB???C?C?CCD<AAC?CCABBBB@AAABBDDCCB===?B=BBB=>>=?A>@@=ABBBCCB??
@ATNG8:04923:06872
GATGGTAGCATCATGCATATCTCACCAGAAGATCAGGAACTCTAGAAGAATTCAGATTTTTAACACGTGAGTAAACGTAAAAAGAAGGTTTTACAAGACTCACGTTAACAATATTGCAGCAGTACGCACACAATCGAAGCGCAGTAAGGATGGCTAGTGTAACTAGCAAGAATACCACGAAAGCAAGAAAAAGAAGTACGCTATTAACTATTAACGTACCTGTCTCTTCCGAAACGAATGAGTACTATGTAGAGCTCTATACTACCATCGTTCGGTCAGAGTCT
+
??AC@FB@ABBBCBBACBCEEDDBB?BDDABBBCBB?B@CBCCCCC?BA?C?BBB?????.??@BBCCCDAAAA9>?:;;;;*;D@L@DDD7CCFACCCCCDEBB>B@DD@CCD=AABCDCBBBDDCBCBBC?BBBB>@@@@@BBB>C@CAA?ACCCAACC?AAAADC?CC?@@A;??CCE>BBB?AA@AB2BE@C@@@DDD@@;@9==AA=B<B>BBB?BB@@@BB@B@CCC=CBB?BABCCCBAAAAABBAABA??>>>AA>><>@@@A<>=:=@@@??>>>
@ATNG8:04924:06878
GATGGTAGTGTCAGTGCGCGTCGTCCAGAAGATCAGGACTCTAGAAGAATTCAGATTTTTAACACGAGAGTAAACGTAAAAAGAAGGTTTTACAAGACTCACGTTAACAATATTGCAGCAGTACGCACACAATCGAAGCGCAGTAAGGATGGCTAGTGTAACTAGCAAGAATACCACGAAAGCAAGAAAAAGAAGTACGCTATTAACTATTAACGTACCTGTCTCTTCCGAAACGAATGAGTACGAGAGAGCACACGTGTCTACCATCGTTCGGGTCAGAGTCT
+
::;>@CFCCCCBBBECDBBA@9555.5<==CCFBCC@BBCCCGDD?BB?B?CC@@@@@@.@;?@CBBBCBAAA=?>;;;;;*;B@B5;;;.<CC?CCCABCB@@-0-0@9@@@<ADDCCEGFAAACCCDDC@BBBB>@?BCCCCCAE@BA@?@BCDCBDB?BABABC?CC?BAA?ABECD=AAB@BBCBB3CB@AAA>AAA;;7;:==AA8=8;;@@A?BA@@@::3:;:::29BC=AAB@@@????@A=ABBBAA@B@:8:>?;><:7;5777(25789:342
@ATNG8:04925:06858
GATGGTAGCACACGAGATCTCATCGTACTCATTCGTTTCGGAAGAGACAGGTACGTTAATAGTTAATAGCGTACTTCTTTTTCTTGCTTTCGTGGTATTCTTGCTAGTTACACTAGCCATCCTTACTGCGCTTCGATTGTGTGCGACTGCTGCAATATTGTTAACGTGAGTCTTGTAAAACCTTCTTTTTACGTTTACTCTCGTGTTAAAAATCTGAATTCTTCTAGAGTTCCTGATCTTCTGGTGTCTGATCTGTATCACTACCATCGTTCGGTCAGAGTCT
+
89;A9A:9;C?DB@BDCCBBBCCDCBBCBBBB?BCDD=CB?C@CFBBCCC?CCCCB?B@CCBB?BADCCBBCCBC@CCCCC3BB@BBBB>BCBB?BBC?BB<989CBD@BAAABBBB>??@?B>BA;??>>?;??@A688;;==<>===?@@>><===>DD;?:>>?AAAABB<???@A5@:>9::999+:=;;;*//8///>9:>=ACDD/B==>@=A=AA=AAAAAAA<A:==@@@@:>>A<A@>>>>@@@@@@@A???AAA=A@@@B:>=:=@@@@A>>>
@ATNG8:04926:06876
GATGGTAGCGCGACGAGCGTAGACCCAGAAGATCAGGAACTCTAGAAGAATTCAGATTTTAACACGAGAGTAAACGTAAAAAGAAGGTTTTACAAGACTCACGTTAACAATATTGCAGCAGTACGCACACAATCGAAGCGCAGTAAGGATGGCTAGTGTAACTAGCAAGAATACCACGAAAGCAAGAAAAAGAAGTACGCTATTAACTATTAACGTACCTGTCTCTTCCGAAACGAATGAGTACGATGAGATCTCGTGTGCTACCATCGTTCTGTCAGAGTCT
+
ACBB?CCCCCB@A@BBBDCCBCCBB>BCC@CCFDBB?B?CCCCC@@<@@:>9<??9999-8>?D??@BBBBBA8@@;9999$5949.55506>>:@A<ACCBBB@C@CF@CBB?CBBBCCCCCCDCBBBBB@CDDC?CAAACCBC@D?B::7;ABBBDDD?BBC@@@?CC@DCC?D@@@B<BBB=AACCD3CC?@>>BBBB>>;>=@?@@<@;>>ACC@CA:;;BB?B?BBC>CBB>AAAAAAABABACAA??;;;??@;;:BB=B=>=?===ABCAAABBBB
@ATNG8:04931:06881
GATGGTAGTGTCAGTGCGCGTCGTCCAGAAGATCAGGAACTCTAGAAGAATTCAGATTTTTAACACGAGAGTAAACGTAAAAGAAGGTTTTACAAGACTCACGTTAACAATATTGCAGCAGTACGCACACAATCGAAGCGCAGTAAGGATGGCTAGTGTAACTAGCAAGAATACCACGAAAGCAAGAAAAAGAAGTACGCTATTAACTATTAACGTACCTGTCTCTTCCGAAACGAATGAGTACACATCGTCGTGTCGTGCTAATCGTTCGGTCAGAGTCT
+
:55:5:<ABCDCBB==BBDEBBBCF@CBB@BCAAAB?B?BBBBBAB?@@=A<@@B:;;;;)9:?=??BAAACDE:@?;;;;.;C>B5;;;.;BB?BAAABBBBC?C><;5;?@=@@@CCCEGEDDC@@@EH@CBCB@BB@??@997;?BAB?AACCDCCC?BBC:::?BB@BBB9::ABB=AA@?=????.=A<A???A>>;;6;=>>?@7;6;>ACB?BBBBCCB?A=?@@:9:9?AAA:::ECEEDB@@DCBBBBBBBBBB@BBBC?BB?CCB@@@000
@ATNG8:04932:06854
GATGGTAGTACATGATAGACGACACCAGAAGATCAGGAACTCTAGAAGAATTCATGATTTTTTAACACGAGAGTAAACGTAAAAAGAAGGTTTTACAAGACTCACGTTAACAATATTGCAGCAGTACGCACACAATCGAAGCGCAGTAAGGATGGCTAGTGTAACTAGCAAGAATACCACGAAAGCAAGAAAAAGAAGTACGCTATTAACTATTAACGTACCTGTCTCTTCCGAAACGAATGAGTACGTGTGCGACGTGTCTCCTACCATCGTTCGGTCAGAGTCT
+
9:@D@CCBBBBB@A@CBBBC<;;;A;@BC@BCCC;<7:=BAABB?;>;C@@?@00/6699::%:6;;888433;;>8>=;>===,4:.7-773&3997<=<;:;;99499<<8???5:::;CBCCCCCDDBBCC>BBDD?BBBBCCCC?EAECC@BBBBDBBA?CCCAAA?CC?BBB<?>CBC<AAA>@@@@A2AA?BBBBCCCBB?B?BCCC?B>??FCDACCBAACC@C@BCC>DBA?ADAAABBB@>??@AA@@A@???@>A@A?B???B=??9;:CCCCB;;
@ATNG8:04932:06882
GATGGTAGCAGACGTGACAGAGCGCCAGAAGATCAGGAACTCTAGAAGAATTCAGATTTTTAACACGAGAGTAAACGTAAAAAGAAGGTTTTACAAGACTCACGTTAACAATATTGCAGCAGTACGCACACAATCGAAGCGCAGTAAGGATGGCTAGTGTAACTAGCAAGAATACCACGAAAGCAAGAAAAAGAAGTACGCTATTAACTATTAACGTACCTGTCTCTTCCGAAACGAATGAGTACGATGAGAGAGCTCGTCCTACCATCGTTCGGTCAGAGTCT
+
9<@A=AAAA@ECCB@@@CCCCDAAB@CDE?A@AC@@<?;BBBB@?@?CD9B9?>BABBBB1B?BBB???DAABA8?@;;;;;';>>?>BB@7>AA>AHEKCCCCD@C@;;:;<D@@@@BBCCCHCCBCBBBB@CBAA?AAABBAAB5;6;;;6;AACCAAB@BBBCBB?A@>A@>8>?>??8=<<>AABBB2BC@CBBACCCDA<A<CAAA;?;??BBB@BBA@@?C=?=?GE>D??<?FEBBAAABBBBCC?>>::;@@@<@AA<@@>=A=AA>ABCDBBCAA
@ATNG8:04940:06886
GATGGTAGCGCATATCAGCGCAGCCCAGAAGATCAGGAACTCTAGAAGAATTCAGATTTTTAACACGAGAGTAAACGTAAAAAGAAGGTTTTACAAGACTCTCGTTAACAATATTGCAGCAGTACGCACACAATCGAAGCGCAGTAAGGATGGCTAGTGTAACTAGCAAGAATACCACGAAAGCAAGAAAAAGAAGTACGCTATTAACTATTAACGTACCTGTCTCTTCCGAAACGAATGAGTACCTCTCAGACGCTCGTCCTACCATCGTTCGGTCAGAGTCT
+
:@@@::.----7::;@;=@@@::<:4<<<8=>BBCC?B?BCBBBBD@BC?C?C:;;@@A@,@;?BBBBBBA@@C;>@;;;;;*;?;=<>@<0@CC?BBCDFHDCC@D>:9:;BB@CCCBAADCCCCBBBCCC@CCCCADDCGDCBB>B=@;;7;ABB@B=B?BCCCCC@BB?BBB6::?@@9>==9=>>@@2AB?CBBBAAAAA>A@BACB?A>??ABB@BBBCBBB?B@AAA9@;:4878??BC@BBBBBCCCBB@@@B?<>7939=89=???;??A::9AA@
@ATNG8:04941:06863
GATGGTAGACATATCGTACTCTCTGTACTCATTCGTTTCGGAAGAGACAGGTACGTTAATAGTTAATAGCGTACTTCTTTTTCTTGCTTTCGTGGTATTCTTGCTAGTTACACTAGCCATCCTTACTGCGCTTCGATTGTGTGCGTACTGCTGCAATATTGTTAACGTGAGTCTTGTAAAACCTTCTTTTTACGTTTACTCTCGTGTTAAAAATCTGAATTCTTCTAGAGTTCCTGATCTTCTGGGCAGACTCTCACACGCCTACCATCGTTCGGTCAGAGTCT
+
9;;B?CCCDBCBBBCCCDCCCAABFCDBBBA@=@@@?8?@>B@AAABBBA@CCCCC=@=@BBB@C?B@@?@AC??<=@A=B+<B=BBAG<?00/6====@@;><?BAA>AAFECA@@<AAA<@:=>B@@>>><><8808>==888@@@@@>>>?>;???7;;;?<??A>>>AAB=@<<==.;-/-/7===,9999=1766@@@A>>>=====,<///:5:7@@=AA><9//+/1779===5:;=A5======;;;@@===@;;;;;=9:::,//9<<==B====
@ATNG8:04944:06857
GATGGTAGAGTACAGTGTAGTAGACCAGAAGATCAGGAACTCTAGAAGAATTCAGATTTTTAACACGAGAGTAAACGTAAAAAGAAGGTTTTACAAGACTCACGTTAACAATATTGCAGCAGTACGCACACAATCGAAGCGCAGTAAGGATGGCTAGTGTAACTAGCAAGAATACCACGAAAGCAAGAAAAAGAAGTACGCTATTAACTATTAACGTACCTGTCTCTTCCGAAACGATGAGTACTATAGACTATCTGAGACTACCATCTTCGGTCAGAGTCT
+
;<@F?CCCBAAA?995:<656?A;;19@B=@BACBC@C@CCCA@?F@CC>?=?BAAADEE2B@@978?=<7733(334<=>>+>@<?;>@?0?;<5;;995<5557:8<<8<@@;?A>=@;9:@999@BAAB>AAAC>@@@CBBAA>B@BCEAB@@?ABBCACCC@?@?CC@CB=7B====688868;==?,=@<;:;>><>>C=B8;;>><>7//000<@@?844=695666.6///99::;<<<::;;2229;;:833387:4:@B;8==>@??<873;;
@ATNG8:04945:06876
GATGGTAGCACGACACGACGATGTGTACTCATTCGTTTCGGAAGAGACAGGTACGTTAATAGTTAATAGCGTACTTCTTTTTCTTGCTTTCGTGGTATTCTTGCTAGTTACACTAGCCATCCTCACTGCGCTTCGATTGTGTGCGTACTGCTTCAATATTGTTAACGTGAGTCTTGTAAAACCTTCTTTTTACGTTTACTCTCGTGTTAAAAATCTGAATTCTTCTAGAGTTCCTGATTCTTCTGGTAGAGCGTGCATATATCTACCATCGTTCGGTCAGAGTCT
+
:;>@=@?@:@;==?BBBBB@;ABBCCCCCBBB?AAAC?CCACBFFFDBBB@CCBAA7;9;BBBAD@EDDAAABBB?BCCBC3BB?B???1<@@@@BBF?BB>@@BCBB?BBCCBAAA;??C>@B@@@BBAAC?CBAA<??>=>AAAAA==>C=?><>?A<AA=A<>>>B?????5;;=>?2?<A<??@@@/@BBBB599>888;;;>;>AAA/>>>>A9@;?D;@@DB>>>:=;===9699-//@967;@@@>>>AA<;;@BAAAA:>>ABC=>>9>ADCCCBBB
@ATNG8:04904:06903
GATGGTAGCGCATATCAGCGCAGCCCAGAAGATCAGGAACTCTAGAAGAATTCAGATTTTTAACACGAGAGTAAACGTAAAGATAAGGTTTTACAAGACTCACGTTAACAATATTGCAGCAGTACGCACACAATGAAGCGCAGTAAGGATGGCTAGTGTAACTAGCAAGAATACCACGAAAGCAAGAAAAAGAAGTACGCTATTAACTATTAACGTACCTGTCTCTTCCGAAACGAATGAGTACGATGAGAGAGCTCTCTCTACCATCGTTCGGTCAGAGTCT
+
0/0C?C?@@CBDCBBCC;;6>>??@7B9986@B?@>:>9=<544::58<7<7::;99999':<BBBCCCAA@BB=B@ADG?DEBB=A4;;;.;BC@CCCCBCA?@=@>:;7;@A=AB@@ACEDCBBCBCB;;9;AA?CCCCCCDD@D?B;;8;CDCECCC@DDDBBB?BD@DBB?BBCCD?BBC?BBBBB3BB?BA???AAAB?A=AA==4:5;?DCCACCDCDCD@CACBA=@<;6;AAACBCBB?@@CBBBCCBBBB??9::@BB?@??AA????ABACBB
@ATNG8:04905:06932
GATGGTAGTGTCATATGAGAGTGTGTACTCATTCGTTTCGGAAGAGACAGGTACGTTAATAGTTAATAGCGTACCTCTTTTTCTTGCTTTCGTGGTATTCTTGCTAGTTACACTAGCCATCCTTACTGCGCTTCGATTGTGTGCGTACTGCTGCAATATTGTTAACGTGAGTCTTGTAAAACCTTCTTTTTACGTTTACTCTCGTGTTAAAAATCTGAATTCTTCTAGAGTTCCTGATCTTCTGGGCAGACTCTCACACGCCTACCATCGTTCGGTCAGAGTCT
+
455;7:;??;66==BBBBCC;;<BBCBCCCBA?@??@6>95:3:<<666?999A;:.5.5559:CBDDDCCBBB@A;;;;;*;@?CCDD?CBBC?A;;5;;5<C@CCD@CBCBCAAA@CDCAH@GBBBCCCC@BBAA=@A@@DC;;:BBA@A@;:4999:?B?C;?CBBBABAB;@9999&99=999999'9;959)5=>@AC@BBB29959$9@;@A9B8AA=B@@000>9=9>@ABAA:;;BF?CCCCCCDDCB;;;<;5;;@=AA@@@7;;6;;BAAACAA
@ATNG8:04918:06913
GATGGTAGGCACTGCGCACACATCCCAGAAGATCAGAACTCTAGAAGAATTCAGATTTTTAACACGAGAGTAAACGTAAAAAGAAGGTTTTACAAGACTCACGTTAACAATATTGCAGCAGTACGCACACAATCGAAGCGCAGTATGGATGGCTAGTGTAACTAGCAAGAATACCACGAAAGCAAGAAAAAGAAGTACGCTATTAACTATTAACGTACCTGTCTCTTCCGAAACGAATGAGTACGAGAGAGCACACGTGTCTACCATCGTTCGGTCAGAGTCT
+
A@AC=AA<9<<<=B@;?BBCCCBBB>?CE;A;?@00/8999>@>>8;;;>:?@>;<<<<);.:44>:>C;:;=18855555$5949.555&5>>:@>>C@@;AB<@<??;?><9>>>=DBCB@?@@@:>;:5:<::7:<BCAB???A?A??:???ABB??<?BBBBB?BC@A?908553>0./.033555(534:8///.56;38382254=.52>997:999;88285:;=3;34/7>?=>=>>>AA?::?@???A>?:;:8:49::7=8=;6;>999AA==
@ATNG8:04923:06936
GATGGTAGAGTATCATGTGTATCTCCAGAAGATCAGGAACTCTAGAAGAATTCAGATTTTTAACACGAGAGTAAACGTAAAAGAAGGTTTTACAAGACTCACGTTAACAATATTGCAGCAGTACGCACACAATCGAAGCGCTGTAAGGATGGCTAGTGTAACTAGCAAGAATACCACGAAAGCAAGAAAAAGAAGTACGCTATTAACTATTAACGTACCTGTCTCTTCCGAAACGAATGAGTACGTGTGACGTACGTGAGCTACCATCGTTCGGTCAGAGTCT
+
??@D@CA@ABDDDCD@@@CCC:;;C@CEC@DCABBA?A@CDCCCDC@CC?B=??@99999*;<A@@BA<BBAA@8AB;;;;.5B>B.;;;&9>C266B=CCFCB?B?;;8;BB?CBBDBBBBBCCFCCBBB@CBBB@CCCBBBBB@CACCG?BBCDBBCC?BCCCBB>BC>@AA@BCBBB=BAA>ABCAC3>>:>999CCBBB@B<??B?<@<@BD@A?@BBBCCB@D>@@@<@@@<????@AAB?@?DEEDDCBBCCBBABBB?BAAAA?BB?BBBBBB???
@ATNG8:04928:06907
GATGGTAGAGAGAGCTCTCTCATCGTACTCATTCGTTTCGGAAGAGACAGGTACGTTAATAGTTAATAGCGTACTTCTTTTTCTTGCTTTCGTGGTATTCTTGCTAGTTACACTAGCCATCCTTACTGCGCTTCGATTGTGTGCGTACTGCTGCAATATTGTTAACGTGAGTCTTGTAAAACCTTCTTTTTACGTTTACTCTCGTGTTAAAAATCCGAATTCTTCTAGAGTTCCTGATCTTCTGGCGCGTATGTATGTCGCCTACCATCGTTCGGTCAGAGTCT
+
AACC@CCC??ABBCC@AACBBBHFDAA@BC@A=ACCCIGGAC@CBDCCCB@DCCCB?B>BBBC@E:;:BBABCAA=@@?@@2?D?B@A?2:@?B@CCD?CC9:::BBD@AAA??@BD?BAA?C?AAA==>=><@AAA<AAAA=?>AA@??>B===::;;;??;?<@BBBBB@>>;>>AED5?;>788888(8>===4<7::79>>>?;????/>>:==:=<<>96///9896<6<@>>>@;:;;7;:A=:;;??@@@ABAA:>>B>@???@;@@<AAAAA??=>
@ATNG8:04935:06917
GATGGTAGCATCATGCATATCTCACCAGAAGATCAGGAACTCTAGAAGAATTCAGATTTTTAACACGAGAGTAAACGTAAAAAGAAGGTTTTACAAGACTCACGTTAACAATATTGCAGCAGTACGCACACAATCGAAGCGCAGTAAGGATGGCTAGTGTAACTAGCAAGAATACCACGAAGCAAGAAAAAGAAGTACGCTATTAACTATTAACGTACCTGTCTCTTCCGAAACGAATGAGTACTATGTAGAGCTCTATACTAATCGTTCGGTCAGAGTCT
+
;55>7<:;;<>>>?;;=666A;@BB=@;;19A>>?=:=:>>B>=8?949.43<9933333$3-388<==C<AAC8@B;;;;<$:<8<2555&5<<9>C>DIGCBB@BACC@BBB@CDCCCCDDCBAACBA@@?BAAB>BCCCFFFD>B>A<<5<BABBB@@;?@9:8A?AA?BB@9>>77/3334;=ABB1;;5;3////8/2,249822,2,25>:A@B>=<A@B>?<?@?9@98487ABBBBCCCCBCC@=555:999=55.56/0*009=@@@=BCBA
@ATNG8:04939:06900
GATGGTAGGACGAGCGTCTGAGAGGTACTCATTCGTTTCGGAAGAGACAGGTACGTTAATAGTTAATAGCGTACTTCTTTTTCTTGCTTTCGTGGTATTCTTGCTAGTTACACTAGCCATCCTTACTGCGCTTCGATTGTGTGCGTACTGCTGCAATATTGTTAACGTGAGTCTTGTAAAACCTTCTTTTTACGTTTACTCTCGTGTTAAAAATCTGAATTCTTCTAGAGTTCCTGATCTTCTGGGTCTACGCTCGTCGCGCTACCATCGTTCGGTCAGAGTCT
+
@?CF@BBE@BBBCBAACCBBCCCC?CCCCCBB?@??@<AA@C@CBBBCCD@CCCCC@C@CCCB?BADDCCBBBBB=@BB@A2BA>A@@@;@B@A=ABB=BC:;;@BBB@BBCCBBBD@CCC?B@BBBBBAAB?BBBB>BABBCCBCCCBBBBBCC?CDD@BC?B@BBCCCCCEF@C;;;;6;>C=;;;;;*;CCCD?CCCCCCDA@A@CDHD5D;;;D@C@DE@BBBCAAB@D@AAABBC?BBCC>BBBCCCCC@@@AA@AAABB?BBBCC@CC@BBBBBFB@@
@ATNG8:04943:06903
GATGGTACGCGCAGCACATAGATACAGTACTCATTCGTTTCGGAAGAGTCAGGTACGTTAATAGTTAATAGCGTACTTCTTTTTCTTGCTTTCGTGGTATTCTTGCTAGTTACACTAGCCATCCTTACTGCGCTTCGATTGTGTGCGTACTGCTGCAATATTGTTAACGTGAGTCTTGTAAACCTTCTTTTTACGTTTACTCTCGTGTTAAAAATCTGAATTCTTCTAGAGTTCCTGATCTTCTGGGATGTGTGCGCAGTGCCTACATCGTTCGGTCAGAGTCT
+
----(,,,--/////:999@@A99665<;9955549;;;)55.5.59988<:7<<5555:39:44.439:999;;55.55555$5;7666@8=<:927//)/;277=<5/)////:::::>>>;@9;:<::///277//)/:::556<<<;<<5556699<8<>:>9>@555=<<;8<554(4./)/;7;7'//9:;5?><==A====8<<;;$557//)/)//5/---//74:5//6=:;55544)4444999:<566<9;5;///--//)//3999::<<;<
@ATNG8:04947:06914
GATGGTAGGTGCACATGAGTGTATCCAGAAGATCAGGAACTCTAGAAGAACTCAGATTTTAACACGAGAGTAACGTAAAAGAAGGTTTTACAAGACTCACGTTAACAATATTGCAGCAGTACGCACACAATCGAAGCGCAGTAAGGATGGCTAGTGTAACTAGCAAGAATACCACGAAAGCAAGAAAAAGAAGTACGCTATTAACTATTAACTTACCTGTCTCTTCCGAAACGAATGAGTACTATGTAGAGCTCTATACTACCATCGTTCGGTCAGAGTCT
+
=:@B@BDD@CBBBCCCCCBCCCDCB?BCC?CCCCAA<?=@CCECCC@BB@BCBBB::9:6;=BCCCBBA@::6:BCCCD;@@<@5;::&9:=<<=BBBCCCC?B?C?=?>><>BBBCBBCBBBBBBBAC?AAAC>ABBBBB?A>A?BBC@CCABACAB?BBBCBB>BB?BBB=A@B==3=98166666(6=9=788???@@<@=@@>>;><<<8=@188?:::A;?:;;;39::6:///555<9>>=>>AA>>>AA@@??>?=?99;=6//-/====AA@?
@ATNG8:04898:06965
GATGGTAGCAGACGTGACAGAGCGCCAGAAGATCAGGAACTCTAGAAGAATTCAGATTTTTAACACGAGAGTAAACGTAAAAAGAAGGTTTTACAAGACTCACGTTAACAATATTGCAGCAGTACGCACACAATCGAAGCGCAGTAAGGATGGCTAGTGTAACTAGCAAGAATACCACGAAAGCAAGAAAAAGAAGTACGCTATTAACTATTAACGTACCTGTCTCTTCCGAAACGAATGAGTACAGAGAGTACGATATGTCTACCATCGTTCGGTCAGAGTCT
+
359A9>C<<<<A>>:;;=CCEDDCC@CCC@BBBCBB@B@BBBBCCC@CB?B>@@A@@@@@.@<@@@AABBBDCC;@:;;;;:*;>;:566606>>:@C@DGGCBB?A;>@=@AC?CCCCCCCCCCCCCCCCC?BB@@<@AAAACCD@C@BBC?BCCDCBBC?CCDCBB?AA=AAA?BBCCD>BAA=AAAAA3AB?B>?>B??::7:<;::A<@<>ABBB?AABBBCC@C@BEE>BBB>???BBCCDFBBAAABBBBBCBBBB?AA=@@@AA<<;8;BDCCBBBA
@ATNG8:04901:06955
GATGGTAGATACTCGCTGATACACCCAGAAGATCAGGAACTCTAGAAGAATTCAGATTTTTAACACGAGAGTAAACGTAAAAAGAAGGTTTTACAAGACTCACGTTAACAATATTGCAGCAGTACGCACACAATCGAAGCGCAGTAAGGATGGCTAGTGTAACTAGCAAGAATACCACGAAAGCAAGAAAAAAGAAGTTACGCTATTAACTATTAACGATACCTGTCTCTTCCGAAAACGATGAGTACTACTCTCAGAGACACACTAATCGTTCGGTCAGAGTCT
+
BDDD?BCABBBCC@@@BB;99?ABB6A>F?BBBC;;6;=@@@AA@D>AA8:47<>89997$74<;;AA?A?;=<5=>;9994$4;7<.555&555.6>>==>=66258==5;;=7<<::;<666?;;;;;::699@A<@A@>??<<8A?B9925<>><><B;888>>>?BC@AA>3<8333(3883777787$3;333/3<<<;==3737999497556655-566552;4922222&2666685557777999855555:::99996995:0447=;===8588
@ATNG8:04901:06979
GATGGTAGCTCTGCTCTGACTCTCGTACTCATTCGTTTCGGAAAGAGACAGGTACGTTAATAGTTAATAGCGTACTTCTTTTTCTTGCTTTCGTGGTATTCTTGCTAGTTACACTAGCCATCCTTACTGCGCTTCGATTGTGTGCGTACTGCTGCAATATTGTTAACGTGAGTCTTGTAAAACCTTCTTTTTACGTTTACTCACGTGTTAAAAATCTGAATTCTTCTAGAGTTCCTGATCTTCTGGTGTCTGATCTGTATCACTACCATCGTTCGGTCAGAGTCT
+
;:5505<<556>=@@B@<;>666;;>>>=;;;7:<==4<<5:9099555=<697>//)/2///<8>@CAAB;;;5505>=<=+6626=>>6==?=8<==5:@0595@CC@CBCCCBBB>@AC?B@CDCBCCCC?BBCC?BBBDCCCBBBBB<;;DC@EDD>AA?A>ACBBABBCC?B999:49<B=9:;;;*;ABBD>C;:9CBAA@@2:;;;*<>???=A=AA>@@@BBCC?B?B??@@@?@@A?A;;;;;BBAA@B;;;ABB;;69>><==??9?C?@?AAAA
@ATNG8:04922:06967
GATGGTAGAGTATCATGTGTATCTCCAGAAGATCAGGAACTCTAGAAGAATTCAGATTTTTAACACGAGAGTAAACGTAAAAGAAGGTTTTACAAGACTCACGTTAACAATATTGCAGCAGTACGCACACAATCGAAGCGCAGTAAGGATGGCTAGTGTAACTAGCAAGAATACCACGAAAGCAAGAAAAAGAAGTACGCTATTAACTATTAACGTACCTGTCTCTTCCGAAACGAATGAGTACACACTCTCATATGACACTACCATCGTTCGGTCAGAGTCT
+
855<7>ACBBDCCCBCCFCCCCCCB?BCC?CBBB998:?AABCBBCADE@B>@?@99999*;8EA>C@@BB9990:A@AAB9@F>E4;;<*;CD?BBBBBBBCC@C???=@AA?BBBBDCCCBBCCCCCBCACCCB?BBBBBBBB@B?BBB?BCCDCBCC@CBBBBB>BB?C??<>>AAA<99:;:9999(9D;B9:9CBBAB?A:@>=93939=BBA>BBBBBCCAH@AAA>ACC?BBBCBBBCCBBBBBBBBBBBBBBCBBB?BCC@A?AA>@CBBBB???
@ATNG8:04949:06447
GATGGTAGTGTCAGTGCGCGTGTCCAGAAGATCAGGAACTCTAGAAGAATTCAGATTTTTAACACGAGAGTAAACGTAAAAAGAAGGTTTTACAAGACTCACGTTAACAATATTGCAGCAGTACGCACACAATCGAAGCTCAGTAAGGATGGCTAGTGTAACTAGCAAGAATACCACGAAAGCAAGAAAAAAGAAGTACGCTATTAACTATTAACGTACCTGTCTCTTCCGAAACGAATGAGTACACATCGTCGTGTCGTGCTATCGTTCGGTCAGAGTCT
+
99:C:CCCCCAABDCCBCBCCCBH@CCC@CCCBCC@C@DCCCCCC@CC>A>ABC@ABBB2B@CBBBBBBA?>>:>ABCCCC5CB@C@DBB8EBB?ACBBBBB;:7;?AA>BBA=ABBBCCEHCCCCAA@?@=AACD?BAAABBCC>A=AAA>ACCCCAAC?BBBB>>;>@<989;??@AB>CCC?????<=&=?<@878AA@8806159991::;9@BB?BCA????9=;:::29AA;BBBBBBCDBBBB??CCBB???:::AAA@@@:9939AAAAB???
@ATNG8:04964:06407
GATGGTAGTGATACAGATCAGACACCAGAAGATCAGGAACTCTAGAAGAATTCAGATTTTTAACACGAGAGTAAACGTAAAAAGAAGGTTTTACAAGACTCACGTTAACAATATTGCAGCAGTACGCACACAATCGAAGCGCAGTAAGGATGGCTAGTGTAACTAGCAAGAATACCACGAAAGCAAGAAAAAGAAGTACGCTATTAACTATTAACGTACCTGTCTCTTCCGAAACGAATGAGTACGTGTGCGACGTGTCTCCTACCATCGTTCGGTCAGAGTCT
+
BCCC>AABCBB;;6BBCCBBDCCCC@BBB9=;BCBB@E@BCB@@;;6;@8A?BCBBACCC3B?AABD@@>:977.79::999$9<?D@DDD;EBB@BBBCCCCDCAC@BC?CLL@BA@@BA;;:CCDCCBBBABFEE@CAB@?@@=9A<?AA=AAA?BBBB?BBBBAA>@@<?B=6?:88818@?=BBBBB3BC?CBBBBBA==8=58887<A<A?CBC@CBBAAAD@F@BBB=AA@>BAAACDC????@@??@B>===<>:>@@<>>>>D?AA>ABCBGCCBA
@ATNG8:04964:06416
GATGGTAGCGCACACATAGATACAGTACTCATTCGTTTCGGAAGAGACAGGTACGTTAATAGTTAATAGCGTACTTCTTTTTCTTGCTTTCGTGGTATTCTTGCTAGTTACACTAGCCATCCTTACTGCGCTTCGATTGTGTGCGTACTGCTGCAATATTGTTAACGTGAGTCTTGTAAAACCTTCTTTTTACGTTTACTCTCGTGTTAAAAATCTGAATTCTTCTAGAGTTCCTGATCTTCTGGGTCTCTCTCTCACGCACTACCATCGTTCGGTCAGAGTCT
+
<@@@::;:5;5<<<<<A>@ABAAACDBBBDBC@CEFC>CC9;65=A=;<A:B><B<7?7;?CC@E@CDICCCCAB>AAA?A09;49=<?:@?@C@BBB99?169<AAB@CCCCDDEC?@?A=A=@@@@@@AB8;;BB7;;AAAABBD;;:9B@@B?>==8442439495<9=9@=596??0?8<266<<<+=BBBC=BBA@@BA=9:29@@@0@>@>@=@=>@<@@@@A@@<@>@@@@@@@CBBB=@:;9>:;;;;A@000000<6<;>>>:>?<?>>CCC??@
@ATNG8:04964:06446
GATGGTAGTAGTACACTAGTCATACCAGAAGATCAGGAACTCTAGAAGAATTCAGATTTTTAACACGAGAGTAAACGTAAAAGAAGGTTTTACAAGACTCACGTTAACAATATTGCAGCAGTACGCACACAATCGAAGCGCAGTAAGGATGGCTAGTGTAACTAGCAAGAATACCACGAAAGCAAGAAAAAGAAGTACGCTATTAACTATTAAACCTGTCTCTTCCGAAACGAATGAGTACATAGATATACGTATAGCTACCATCGTTCGGTCAGAGTCT
+
><AC?BCCBB@?@FECCBBBCBBBD@DCC@CB@@@B>B>BCCCCBBACC@CGDBA;;;;;*;?CCECCCAB;:9,8=:;;;.5D<B.;;;-;CC?CCCCBBB;:4;=A@=BDD@BBCCCCDDDCBBBDBBB?BBBC?BBBBAAAB?C?BAA?ACBBBBBB?BCCAA@?DD@?@@9:9BBA9A??:?@@@A2AB?B=A>ABB@@<>:==AD:=>8=:?>889=?;@<BCD>CBB?BABBBBAAABBCBBAAAACCCCBAAAB?B>>>B@BB>BCAA@@;;;
@ATNG8:04980:06421
GATGGTAGCTCGCTGATGATATCTCCAGAAGATCAGGAACTCTAGAAGAATTCTGATTTTTAACACGAGAGTAAACGTAAAAAGAAGGTTTTACAAGACTCACGTTAACAATATTGCAGCAGTACGCACACAATCGAAGCGCAGTAAGGATGGCTAGTGTAACTAGCAAGAATACCACGAAAGCAAGAAAAAGAAGTACGCTATTAACTATTAACGTACCTGTCTCTTCCGAAACGAATGAGTACACATCGTCGTGTCGTGCTACCATCGTTCGGTCAGAGTCT
+
BAADABBBBDCCC@@ACDCCCCCCC?CCF?CCBCBC?B@CCCBBCC@CC?C@CBA<;;;;';8B>@A@BCBBBB=@D:9:::$8:488877+88:8::;A@?>@B<?>=C@C>>;>??@@?@?@AA?=?@@@:>>>A:;;=@=>=A=B=A;>>>BBBCCCB?BCAABB?BB?BBB>ABCCD?CBB?BBBBB3:;7;@BA@>>AD;@;@AAA<A====?A=????:998=;?@A9?BB?AAAAAAABBCFBBBBBBCABBBAAABB?BCBBB?>><>CBBBBB>>
@ATNG8:04987:06449
GATGGTAGTACATGATAGACGACACCAAAGATCAGGAACTCTAGAAGAATTCAGATTTTTAACACGAGAGTAAACGTAAAAAGAAGGTTTTACAAGACTCACGTTAACAATATTGCAGCAGTACGCACACAATCGAAGCGCAGTAAGGATGGCTAGTGTAACTAGCAAGAATACCACGAAAGCAAGAAAAAGAAGTACGCTATTAACTATTAACGTACCTGTCTCTTCCGAAACGAATGAGTACGTGTGCGACGTGTCTCCTACCATCGTTCGGTCAGAGTCT
+
745>7?CBABLCCC@AABBB;;;BB?CF@BBBCBA=A@CCCCB;;9;B=A?CBA@@@@@0@?ACCCCBBBBBD<??CCBCC,;;595:;<0B>CABBBBBBB;;7;@BB?CA@?ACBCCCICCDCCBB@@A@CBAB?AAAA????=A?CCE@EECCBBBB@BBBBBF@BB????599?CC>>><;99999(7@9A<?:?@;;>=?;>==;05.27>?@<@B???@?=A=A@@9?8828>>AABB@@?B>=@@>552>>997;>>9>A=:?589>ACCCCBBA@
@ATNG8:04988:06441
GATGGTAGGCGACATACATACGCGCCAGAAGATCAGGAACTCTAGAAGAATTCAGATTTTTAACACGAGAGTAAACGTAAAAAGAAGGTTTTACAAGACTCACGTTAACAATATTGCAGCAGTACGCACACAATCGAAGCGCAGTAAGGATGGCTAGTGTAACTAGCAAGAATACCACGAAAGCAAGAAAAAAGAAGTACGCTATTAACTATTAACGTACCTGTCTCTTCCGAAACGAATGAGTACGATGAGAGAGCTCTCTCTACCATCGTTCGGTCAGAGTCT
+
:59B9>AC?BAAABBBBCABABBCC@BCCACBCBAA?A?@@@CBBE@CD@D?AABBABBB0@=ABBBCBBBCCC>A@;::::*:B?B@GFF=CAGACCCCCCC::8;@BB?C@@>ACCCBCCCDD@@@CCCB@CCCC?AADDCBCB<B>B?@=@CCCCCBB?BBBBCC?CC?BBC999@@@:AA@<999989%0=;;000@@@@A=A>@@B@:?;:;@BB@AAB<;;B?A>BBE>CCC>BABBBDBBCABABBBBBBAAA?@@@@A=<<=AC@AA>ABBBBBBBB
@ATNG8:04990:06407
GATGGTAGCGCATATCAGCGCAGCCCAGAAGATCAGGAACTCTAGAAGAATTCAGATTTTTAACACGAGAGTAAACGTAAAAAGAAGGTTTTACAAGACTCACGTTAACAATATTGCAGCAGTACGCACACAATCGAAGCGCAGTAAGGATGGCTAGTGTAACTAGCAAGAATACCACGAAAGCAAGAAAAAAGAAGTACGCTATTAACTATTAACGTACCTGTCTCTTCCGAAACGAATGAGTACCTCTCAGACGCTCGTCCTACCATCGTTCGGTCAGAGTCT
+
BBCA;@955<<BCDECBBBCBAABC=@AC@CCCCAA=@?BCBBBBDA@@?@@CCDCDDDD5D>AACCGEDBBBC<;;<BABA0BA=@5;;;.;AB>BB=<<DCB@=@?@@=@BB?BCC@@@BBAB:;;BA@A=A;;;?DCCDBCCB?BAJ<;=;CDC@A@B?B@@@CC?BB@CBA>AA999+9:98<<<<=?'??=?>=?@?AAC>@>?@AA0948;@AB@CDBBBDB@B?CAD?BBB=?????AC?BBBBBDBA@@???@A?BBB?;;;>@:9:5:@ABBC@@@
@ATNG8:04991:06422
GATGGTAGCTCGCTGGATGATATCTCCAGAAGATCAGGAACTCTAGAAGAATTCAGATTTTTTAACACGAGAGTAACGTAAAAAGAAGGTTTTACAAGACTCACGTTAACAATATTGCAGCAGTACGCACACAATCGAAGCGCAGTAAGGATGGCTAGTGTAACTAGCAAGAATACCACGAAAGCAAGAAAAGAAGTACGCTATTAACTATTAACGTACCTGTCTCTTCCGAAACGAATGAGTACGTGTGACGTACGTGAGCTACCATCGTTCGGTCAGAGTCT
+
////)//<:::==:;5::<<<<=>>>:;;;6;665==5;7:==:6657<<5;7:?@??@@A?'?8A:8><?@:7933344444$4;.50/<<.<<<,//>><=;;;7<7;;8=C>666B=BCAAACDGDCBBB:;;BB>A;:::?>>=@:<..(-55---8939<<<<<6<<7=<<6:==>?5;:<43377(3817732222285=055776:6:955549899:33-31777(33;233388;888=>=:<888;933377333,3333;622,25578788;
@ATNG8:04994:06407
GATGGTAGGAGACACGTCGCACACGTACTCATTCGTTTCGGAAGAGACAGGTACGTTAATAGTTAATAGCGTACTTCTTTTTCTTGCTTTTCGTGGTATTCTTGCTAGTTACACTAGCCATCCTTACTGCGCTTCGATTGTGTGCGTACTGCTGCAATATTGTTAACGTGAGTCTTGTAAAACCTTCTTTTTACGTTTACTCTCGTGTTAAAGATCTGAATTCTTCTAGAGTTCCTGATCTTCTGGGCAGACTCTCACACGCCTACCATCGTTCGGTCAGAGTCT
+
;<CD@C?@=@;9;BB@@@BBBBBBBBBBBBBB?@AAB<BB?C?BBBBBCCADCDCC?B?BBCDAD@@@@BBBBBC?CCDDD3BA:@8999&8;?A>BAD@AA>A??@9939??@ACBB?BCC@D?>>>;;;>>=B>;;7;?A????>>>@A@;;;;5;;;;;:5;;>>==>>>@@:>=BBB6B;?<?@AAA/>>>>>189;?>>AA;;7;B9@????@D=C;??;@AAAA@A<@<@@>?>>59:@A9??AAAA888;;??>=:==:9=///:6::5==BBCCBBB
@ATNG8:04994:06410
GATGGTAGCTCGCTGATGATATCTCCAGAAGATCAGGAACTCTAGAAGAATTCAGATTTTTAACACGAGAGTAAACGTAAAAAGAAGGTTTTACAAGACTCACGTTTAACAATATTCAGCAGTACGCACACAATCGAAGCGCAGTAAGGATGGCTAGTGTAACTAGCAAGAATACCACGAAAGCAAGAAAAAGAAGTACGCTACTAACTATTAACGTACCTGTCTCTTCCGAAACGAATGAGTACGTGTGACGTACGTGAGCTACCATCGTTCGGTCAGAGTCT
+
34:<7<<;;;666==?@?GDCAAAC?CAA=ACCDBB?B>@ECCB@@<@@4;4:CCCCCCC2C=@ACBCBCBBBB8;;==9==,=>:;?@@@2>CD@CBAA===999)9<9906==8=C>CCCDCBBCCCCCC?BBAA=@@@@AABA;@<@@@=@AAABBBC@BAABCB?BB?999:@>999,:::3::::9(7>5<;A@@=99<<949::=3:386:??;=A==???=?589?9>7713@;@@A<<<<<<>>>??>>>AABBBBD<?>BCC@BB<??BBBBBAA
@ATNG8:04994:06427
GATGGTAGAGAGACTGTAGCGCACCCAGAAGATCAGGAACTCTAGAAGAATTCAGATTTTTTAACACGAGAGTAAACGTAAAAAAGAAGGTTTTACAAGACTCACGTTAACAATATTGCAGCAGTACGCACACAATCGAAGCGCAGTAAGGATGGCTAGTGTAACTAGCAAGAATCCACGAAAGCAAGAAAAAGAAGTACGCTATTAACTATTAACGTACCTGTCTCTTCCGAAAACGAATGAGTACTGCGTCTCACTCTCGCCTACCATCGTTCGGTCAGAGTCT
+
344:5:9:5666??CCAAACCCAAA:?;<9=655;;5:8;;;>>==9<=8B?A@@99999:$8-739=::B==<=1;;99999:$;925.555&555.5><@<=ABA>A>;;7<AA@@@ADBBBBBBBBBB;;:?BA@C<???A???C?B@B;;5:?>>AA=?9:555>>8>>88858>===6=86168888'//(/...55822-2,277:262..///6;;9;988,/(////&///(/8667:334=899;::88======@77.7788=8==8?BAABCA==
@ATNG8:04960:06467
GATGGTAGGACGAGCGTCTGAGAGGTACTCATTCGTTTCGGAAGAGACAGGTACGTTAATAGTTAATAGCGTACTTCTTTTTCTTGCTTTCGTGGTATTCTTGCTAGTTACACTAGCCATCCTTACTGCGCTTCGATTGTGTGCGTACTGCTGCAATATTGTTAACGTGAGTCTTGTAAAACCTTCTTTTTACGTTTACTCTCGTGTTAAAAATCTGAATTCTTCTAGAGTTCCTGATCTTCTGGATACACTCATGTGCACCTACCATCGTTCGGTCAGAGTCT
+
88:@9DBB?A;;6=<BDACAACBB@CCABB;;:;BBD>CC?B?BBBBCCB@CCCAB?A@DBBB@FBDDFCB;;;A=@@BBB,@A<@@CC;@@A@>BBB>AB<@@@@@B@DGECCCCC<;;B?B8;;BBCC@@?@CCC?DCFFFB;;;;;;;;;@@6;;B?BD?C@CBCBBCCCCBBCDGI<C?C><;<<;*;CEEF?FBBBCC@@@A=ABCC5CCBBB@B?CC?BBBBBCC>@>@A?@BA>AADAGCCCBDCDDCA@@BAA>:;;?CCABB@CC@BBCB@@BBB
@ATNG8:04965:06494
GATGGTAGCATCATGCATATCTCACCAGAAGATCAGGAACTCTAGAAGAATTCAGATTTTTAACACGAGAGTAAACGTAAAAAGAAGGTTTTACAAGACTCACGTTAACAATATTGCAGCAGTACGCACACAATCGAAGCGCAGTAAGGATGGCTAGTGTAACTAGCAAGAATACCACGAAAGCAAGAAAAAAGAAGTACGCTATTAACTATTAACGTACCTGTCTCTTCCGAAACGAATGAGTACTATGTAGAGCTCTATACTAATCGTTCGGTCAGAGTCT
+
CCBB?CCDCBBCE;:;ECCFCBCCB@BC>:>BBD><2=4///;::A@CD@B9BBAA@?>>+;>>BAAABBBBBA9<;;;;;;*;9447=;=2>C>@BCABA@=@@4;6;A?BDD:>BBCCCCBCDCAA:;;A?B@AA=<;:@@@::3;=@;;6;A@?@BBA?AAAAAA?@?:>@>6;<??>6<;;5878899%9=9<??@=<:9715/269;3>9>@CCC@CCBAABB@B@BBB>BCB?BBBAAA?;;>000@@=<>=>@?>=>>9>>?B<?@?BCBBBC:99
@ATNG8:04967:06482
GATGGTAGCACGAGTCACTCATATCCAGAAGATCAGGAACTCTAGAAGAATTCAGATTTTTAACACGAGAGTAAACGTAAAAAGAAGGTTTTACAAGACTCACGTTAACAATATTGCAGCAGTACGCACACAATCGAAGCGCAGTAAGGATGGCTAGTGTAACTAGCAAGAATACCACGAAAGCAAGAAAAAAGAAGTACGCTATTAACTATTAACGTACCTGTCTCTTCCGAAACGAATGAGTACCTCTCAGACGCTCGTCCTACCATCGTTCGGTCAGAGTCT
+
86>>:>CCBBBABDCCBBBBDDCBB?BCC?CCCCBB?B?CBDBBCD@CC@C@BBAABDDD3A?BBCCCCDD98837;=??@A1@C@G@CCC;CCC@CCCBECC@@?A@DD@CDD=BBABBBCCCCCCCBBBC@DDBB?BBBB@@@A>A?CAA>ADBBBABA?CCACCC?BB?AAA:??:9929>>;9:9:99%9@?A:89CABBB;?:=>EE:=:=?@@A?@B???AA@B?BBD=BBC?CABACCC?BBBBCC@@@@===AA<AAD;?>=<A>@@>ABCCBB>>>
@ATNG8:04976:06497
GATGGTAGCAGACGTGACAGAGCGCCAGAAGATCAGGAACTCTAGAAGAATTCAGATTTTTAACACGAGAGTAAACGTAAAAAGAAGGTTTTACAAGACTCACGTTAACAATATTGCAGCAGTACGCACACAATCGAAGCGCAGTAAGGATGGCTAGTGTAACTAGCAAGAATACCACGAAAGCAAGAAAAAGAAGTACGCTATTAACTATTAACGTACCTGTCTCTTCCGAAACGAATGAGTACGATGAGATCTCGTGTGCTACCATCGTTCGGTCAGAGTCT
+
A@AB?BBABBCBBB;;;FCCCCCDG@CBB?BBBBAB=A=@DCCECC@CC?B?BBBBBBBB3C@CBBBB??>???5=?;;;;;*;@>@5999&9AB>CCBBCCDCC@B@BB@CCB@CABADDCEDCCCCAAAC@DCBC?BBBBBBAA>B@E@@>@CCCCCCA?ABBAAA@CC?AAB@BBBBD=AA@=ABBAB3A@=@?>?B@BBA7;7;AAA7;8;BCCB?BA:::@=:>;=??8>BA<ABBAABBCBBCCBB>@???>>?>??>><>BAAA:::7:?>>>@==>
@ATNG8:04979:06488
GATGGTAGATACTCGCTGATACACCCAGAAGATCAGGAACTCTAGAAGAATTCAGATTTTTAACACGAGAGTAAACGTAAAAAGAAGGTTTTACAAGACTCACGTTAACAATATTGCAGCAGTACGCACACAATCGAAGCGCAGTAAGGATGGCTAGTGTAACTAGCAAGAATACCACGAAAGCAAGAAAAAAGAAGTACGCTATTAACTATTAACGTACCTGTCTCTTCCGAAACGAATGAGTACGAGAGAGCACACGTGTCTACCATCGTTCGGTCAGAGTCT
+
;<BB>ABCJCCBBBBFCCCCCCBBB<BCB?BBBC@@>@?BBCCCCD?BB>A8::@AAAAA3@<AA@998CDCCC>?>;;;;;*;;59=AAB7@A@>BBBBBBA;;89?@?=ABB>BBB@ABCBB@@@@BAAB>AA@A<@@@?@@?A?C?B@A>@CC@A@BC@BCC@@@>BA;???399>@A:?=?;99::::%:737<8>=;A@A36327>>.816>BAA?AB@@@BC=A999A9?@@;878ABBBBBCBBBBBAAAA@A@?::>?8::::??BB@CCABAA:::
@ATNG8:04981:06490
GATGGTAGTGCGTGAGAGAGAGACCCAGAAGATCAGGAACTCTAGAAGAATTCAGATTTTTAACACGAGAGTAAACGTAAAAAGAAGGTTTTACAAGACTCACGTTAACAATATTGCAGCAGTACGCACACAATCGAAGCGCAGTAAGGATGGCTAGTGTAACTAGCAAGAATACCACGAAAGCAAGAAAAAGAAGTACGCTATTAACTATTAACGTACCTGTCTCTTCCGAAACGAATGAGTACTGTATCTATGTGTGCGCTACCATCGTTCGGTCAGAGTCT
+
955<:>BCBCDCDBBBCCCCBBAAA>ACC@CCCCCC?D@CCBCBBB?BB?B@EBBBBCBB1=@BCBBBCBBA@@:@8::DDD3BB@G@BBB;BDG@BBBBCCDCB?B?@@=@BB>BCB@AAGCCCCCB@@@D@BB??=@@BADD??=@@B@@?@BBBDCCC?CBABBB?BB?BEF9:9BEC<BAA=AAAAA2A@?AAA@@?@@@:=:=???;?<?@CCC@CBAC???;@>AAB;B??<?BBBCBCCCB????>@CCCCBBBA?>><>A@@@<>><>AA?>>>>>
@ATNG8:04982:06458
GATGGTAGTAGTACACTAGTCATACCAGAAGATCAGGAACTCTAGAAGAATTCAGATTTTTAACACGAGAGTAAACGTAAAAAGAAGGTTTTACAAGACTCACGTTAACAATATTGCAGCAGTACGCACACAATCGAAGCGCAGTAAGGATGGCTAGTGTAACTAGCAAGAATACCACGAAAGCAAGAAAAAAGAAGTACGCTATTAACTATTAACGTACCTGTCTCTTCCGAAACGAATGAGTACTACTCTCAGAGACACACTACCATCGTTCGGTCAGAGTCT
+
AACC>@ABB@<<;;;>>BBCC:56?:?@@79;;;;A<B=BCCBBABADDAEADB@@@BBB0B>AAACDCBC?@@8979;;;;*5646:@??2>668:BBBABD::;9@BC?BCC@CBBABCGCCDCDCCDDC@BAAB@DBBBBCBB?B>@@@?ACBCCCBB@BBCC>?;>B>@@?8?><>B=><<99899::%9=;=AB>;9==;:=;>>@@;C=@@A??;?@?>??@:@;?AB>BBA?@AACCCC????AA@ABAA?<<=<<<>=9>>555466/6::775569
@ATNG8:04982:06478
GATGGTAGCTCGCTGATGATATCTCCAGAAGATCAGGAACTCTAGAAGAATTCAGATTTTTAACACGAGAGTAAACGTAAAAAGAAGGTTTTACAAGACTCACGTTACAATATTGCAGCAGTACGCACACAATCGAAGCGCAGTAAGGATGGCTAGTGTAACTAGCAAGAATACCACGAAAGCAAGAAAAAGAAGTACGCTATTAACTATTAACGTACCTGTCTCTTCCGAAACGAATGAGTACACATCGTCGTGTCGTGCTACCATCGTTCGGTCAGAGTCT
+
=:?E@ECABBBBBBBCABBDDCCCC@CBC@CCCCCB@B@CCDAAAC?CC?D?CC@@@@@@.@?ABBBCDDB?>=7<<=AABB2BB?B>BBB<BCCACCCCBDD:99;DB?ECB@CCCBBBCCCCCBCCBBB@BBBB?ABCBBBBB>B?B??>@CBBBCAC=@AADCC?BB?BBB?BAAAC>B??;?@@@@2AC@AA@BCBCAA:?<?A@@<@<@@CDD?BCAAABB@B?BBD>BBB?BBBBBCCACBCCBBBBBBBBB??@BCF@BAABB?BB?BB@BBBBBB
@ATNG8:04983:06480
GATGGTAGCGCGACGAGCGTAGACCCAGAAGATCAGGAACTCTAGAAGAATTCAGATTTTTAACACGAGAGTAAACGTAAAAATAAGGTTTTACAAGACTCACGTTAACAATATTGCAGCAGTACGCACACAATCGAAGCGCAGTAAGGATGGCTAGTGTAACTAGCAAGAATACCACGAAAGCAAGAAAAAAGAAGTACGCTATTAACTATTAACGTACCTGTCTCTTCCGAAACGAATGAGTACGTGTGCGACGTGTCTCCTACCATCGTTCGGTCAGAGTCT
+
9:;;55:::>;95555<<=<@B;;;)5<@=BDCCCE@C@BBC@@@B?BB@C@BB::9?==,=:?:89@?@??AA87395:::(55.58<<=2B@@=B;;;;@@00-06<>6??D@CCBABBAABCBBBBBCC?ABAA=AAA@BD??<@?B;;9;AAABBBB@CBBBBC>AA=A?828899929983<<@>@@'@>:877=>>>>?<@6;;><4:5;;@@A=AA999=C?A<>??8<AA;>>BBBBBBBB>>;;;????=<::5;==;AAAAB@BB?BBBBBBB??
@ATNG8:04984:06455
GATGGTAGTCTCAGATAGTCTATAGTACTCATTCGTTTCGGAAGAGACAGGTACGTTAATTAGTTAATAGCTGTACTTCTTTTTTCTTGCTTTCGTGGTATTTCTTGCTAGTTACACTTAGCCATCCTTACTGCGCTTCGATTGTGTGCGTACTGCTTGCAATATTGTTAACGTGAGTCTTGTAAAAACCTTCTTTTTACGTTTTACTCTCGTGTTAAAATCTGAATTCTTCTAGAGTTCCTGATCTTCTGGGTCTCTCTCTCACGCACTACCATCGTTCGGTCAGAGTCT
+
>A0;05:944554;;<955;955599955554.479;177)/)/9///99.5/99:3:)/)//:4;065:::///;;7<;;;;;%/545;99/----05626(,-(---656166///)/8:)//<6;6>;;<>===8<<5509>>@>??=9<0///)/00)/7>68>29.//////5554555555$5495<???>(;;5555&5555955544.444&44454.4.4/5:://///386;<;555055<<4::555559>>=994:944455444374405<;==6555
@ATNG8:04985:06476
GATTAGCGCACACATAGATACAGTACTCATTCGTTTCGGAAGAGACAGGTACGTTAATAGTTAATAGCGTACTTCTTTTTCTTGCTTTCGTGGTATTCTTGCTAGTTACACTAGCCATCCTTACTGCGCCTCGATTTGTGCGTACTGCTGCAATATTGTTAACGTGAGTCTTGTAAAACCTTCTTTTTACGTTTACTCTCGTGTTAAAAATCTGAATTCTTCTAGAGTTCCTGATCTTCTGGGATGTGTGCGCAGTGCCTACCATCGTTCGGTCAGAGTCT
+
:597@@>@BCDCBCBCCBBBCCCECCBBCB@EDDE=BC?B>BBBAA@B=B@@@B?B=BBBB@C?CBBBCBBBB?BBBBB2?A>@CCD=B@A@=@<0+0=+/09:;D?BA@@CCCC@AAB7;6;BBB@@@?ACA<<<0;<;;BBABCBBBBBB@BCFEHJ@C@CCCCCCAAA?CCBKL<B?A>;;;;;*9BBBC=BBCCCCBBCB@CCCC5CCCCC?B>BA@@@@AABB=A?A:9:A@=A@@@9>000000:A:99?AB<@AB898?<=49:49>@BBAABB
@ATNG8:04954:06536
GATGGTAGAGTATCATGTGTATCTCCAGAAGATCAGGAACTCTAGAAGAATTCAGATTTTTAACACGAGAGTAAACGTAAAAAGAAGGTTTTACAAGACTCACGTTAACAATATTGCAGCAGTACGCACACAATCGAAGCGCAGTAAGGATGGCTAGTGTAACTAGCAAGAATACCACGAAAGCAAGAAAAAGAAGTACGCTATTAACTATTAACGTACCTGTCTCTTCCGAAACGAATGAGTACGAGAGAGCACACGTGTCTACCATCGTTCTGTCAGAGTCT
+
:9:@:CBBBBBCCCB@AACCCCCDC@CBB?CCCB@@=@?BBBECCB?DC?B?BDCCCCCC5D@CCBBBBCCCDF>AA@DDEF3CCACACFH<CCC@BBCCDCC??<@?AA?BBB>BBBCCBBBDCCBBAAAC@CCBB?CCCCCCCC?D?BBB?BCCCCCCB?ABBBBB>BB>AA@488;;;3=>>;>@@@@.=@<A>??BBAAA?B@BACB3858>BCJ?DDBBBCC@C?BBC?CBB?B???BBCCCBBB>>?BBBBDBB?>>AA>@ABAB?BBCBBBBBC;;;
@ATNG8:04971:06540
GATGGTAGCTCGCTGATGATATCTCCAGAAGATCAGGAACTCTAGAAGAATTCAGATTTTTAACACGAGAGTAAACGTAAAAAGAAGGTTTTACAAGACTCACGTTAACAATATTGCAGCAGTACGTACACAATCGAAGCGCAGTAAGGATGGCTAGTGTAACTAGCAAGAATACCACGAAAGCAAGAAAAAGAAGTACGCTATTAACTATTAACGTACCTGTCTCTTCCGAATCGAATGAGTACGTGTGACGTACGTGAGCTACCATCGTTCGGTCAGAGTCT
+
ABBC?C@@@CBBB;;:BBCCBAA@?6;<>:AED===:B=@??996B=;;7;7@=999;;;+<:?=BABCBBBCB,9894444$4;;;.59909@<=@;99@B@@A<A=AA=ADD?CABBCCDCDCBBCCBCB?B>;;7:==<599@;@;A@@=AACBB@BB?CB??>B>@A>@A?4<888;5:::4888;;.;A=A997:9=?=0615:;;*/*/5==>;@>555:;7;7:>:>:>><ABBAA@@@AAAAAABBBBCC???BBBC<>=?@@;?C;>>>@AA@A@
@ATNG8:04984:06529
GATGGTAGAGAGAGCTCTCTCATCGTACTCATTCGTTTCGGAAGAGACAGGTACGTTAATAGTTAATAGCGTACTTCTTTTTCTTGCTTTCGTGGTATTCTTGCTAGTTACACTAGCCATCCTTACTGCGCTTCGATTGTGTGCGTACTGCTGCAATATTGTTAACGTGAGTCTTGTAAAACCTTCTTTTTACGTTTACTCTCGTGTTAAAAATCTGAATTCTTCTAGAGTTCCTGATCTTCTGGTGAGATATGCATGATGCTACCATCGTTCGGTCAGAGTCT
+
:59D;CCCCCBBCCC:;;CCHCCCCCCBBCBB@BCCD>EC?C=BBCCCCD@AA@BC@B@CBBC?C@CCCAABBBC?CCBCA2B@@CAA@=ACBC@B@@<@A5889BCE@DBB?>>@@<?@=:=:=AA??:::<AAAA9@@@@<<<AAAA@@A?=?:<>>;?@;A:@@==>AA?A:?@ADD2>:>:>>CAA.A@>>@7@>>677B?@?=??>?/?:;<B=B=AA;AABA===;?<?AAAAA6:8@=>>>>>>>>>>>>>>>>>>>A:>;;;B:>>9?AA?A?:::
@ATNG8:04988:06525
GATGGTAGCGCGACGAGCGTAGACCCAGAAGATCAGGAACTCTAGAAGAATTCAGATTTTTAACACGAGAGTAAACGTAAAAAGAAGGTTTTACAAGACTCACGTTAACAATATTGCAGCAGTACGCACACAATCGAAGCGCAGTAAGGATGGCTAGTGTAACTAGCAAGAATACCACGAAAGCAAGAAAAAAGAAGTACGCTATTAACTATTAACGTACCTGTCTCTTCCGAAACGAATGAGTACTATGTAGAGCTCTATACTACCATCGTTCGGTCAGAGTCT
+
A@AC@DDCBBBBBBBBBBCBCCCED>CCB?CBBBCC?A?BCFDCAA?AA@C?AACBBBBB3B@BCBAABBCDCC>AA;;;;:*:B?CFDDE;ECC@CCCCCCC@@>@@CB@BBC?BBCBCCCCCCBBDCCCB?BCCC?BAABBBBB?B?B@@>@CBBBCCC?ACBBBB@AA<99:9>?:::27=>:9999:9%9>;::8;>>B@@<@=A=>>:@=??BBC?BBABABB?B?BBB?CBC?BBBBBCCCB@@AAAAA>;;;@?@??BG:>>@??;>>;>A@@?@=>=
@ATNG8:04995:06500
GATGGTAGTGATACAGATCAGACACCAGAAGATCAGGAACTCTAGAAGAATTCTGATTTTTAACACGAGAGTAAACGTAAAAAGAAGGTTTTACAAGACTCACGTTAACAATATTGCAGCAGTACGCACACAATCGAAGCGCAGTAAGGATGGCTAGTGTAACTAGCAAGAATACCACGAAAGCAAGAAAAAGAAGTACGCTATTAACTATTAACGTACCTGTCTCTTCCGAAACAATGAGTACGAGAGTCAGAGCAGAGCTACCATCGTTCGGTCAGAGTCT
+
88@>>@@CBBBBCCCCCCBCCCCCD>BBC@CBCBCC@B@BBB@AAE@@@<??A@>;;;;:$95<99A@;:;;;@2=A9:998$7;492993&376066///9;;;+2.2>3>@A>CAA===886;9@A@@@A<AAAA;;:;BAA>=8>=A@B?BAAACCAA;AAA@@@=@B?BCC@BBBBA;=88188888(7:4;?AAA??>?<>:>@>>:>=>>::;<AAA?==>9=:=AA96616><<<=<:::==>?AAAD@@@AA@?AA>A=A>>9>A?@@@BAB>@?
@ATNG8:04996:06535
GATGGTAGGTGCACATGAGTGTATCCAGAAGATCAGGAACTCTAGAAGATTCAGATTTTTAACACGAGAGTAAACGTAAAAAGAAGGTTTTACAAGACTCACGTTTAACAATATTGCAGCAGTACGCACACAATCGAAGCGCAGTAAGGATGGCTAGTGTAACTAGCAAGAATACCACGAAAGCAAGAAAAAAGAAGTACGCTATTAACTACTAACGTACCTGTCTCTTCCGAAACGAATGAGTACGATGAGATCTCGTGTGCTTCCATCGTTCGGTCAGAGTCT
+
9;;D@CCA@AAABBBBDDBCBCCCC=BBD@BBABBB?B?AABBBCC@C@A>@CB@AAAA2A?BBBCCCCCAAA:@A?AA@A0@A=B>BBB<BIM@CBCCBBG9996;?BB?C@@=?BAABBCCDDBCCCCCC?CECC?BBCCCBBB?B@CCB?BCBCC@@@?CCCDCC?AA@BBA8<=877)9@@>BCDCCC)BB@A??@KFCBB>A>==>?>>9=?BBB?BCBA@@C@CABBB>BBC@BBBCCCABBBBBCBBBBBBBBBAAA?A<AA@@@9?=<@>BBBC>>>
@ATNG8:04997:06533
GATGGTAGCTCACGTACGTCACACGTACTCATTCGTTTCGGAAGAGACAGGTACGTTAATAGTTAATAGCGTACTTCTTTTTCTTGCTTTCGTGGTATTCTTGCTAGTTACACTAGCCATCCTTACTGCGCTTCGATTGTGTGCGTACTGCTGCAATATTGTTAACGTGAGTCTTGTAAAACCTTCTTTTTACGTTTACTCTCGTGTTAAAAATCTGAATTCTTCTAGAGTTCCTGATCTTCTGGTAGAGCGTGCATATATCTACCATCGTTCGGTCAGAGTCT
+
BCBC@CCCCCBB@@AA969BABBCCCCCCC@A?ABBD;@@<A=ACCBCCC?BCB;;6;@A@@F@D@CCCCBBCBC?ABBAA3AA?A=??8?CCD@EBC?@@7::@>>A?BBBBBBBC>AAB@B?BAA@@878<A@@@7;;AA@@@>>>>>AA>>><>>>=AB<A=@@@@@?@?B6;:;:;-;8>488888(8>:9;1:;96859:976===>.9552A2:5>>9?>?B<>><A<A?A@@@388B>BBB;;;=====@@;;;;@@@=>?>@@<@@<A>BBBBBBC
@ATNG8:04950:06553
GATGGTAGCACGAGTCACTCATATCCAGAAGATCAGGACTCTAGAAGAATTCAGATTTTTAACACGAGAGTAAACGTAAAAAGAAGGTTTTACAAGACTCACGTTAACAATATTGCAGCAGTACGCACACAATCGAAGCGCAGTAAGGATGGCTAGTGTAACTAGCAAGAATACCACGAAAGCAAGAAAAAGAAGTACTCTATTAACTATTAACGTACCTGTCTCTTCCGAAACGAATGAGTACGTGTGCGACGTGTCTCCTACCATCGTTCGGTCAGAGTCT
+
955<7<ACBB;96>>BCBCCBBBBD@BCC@CCCCBB?CCCECCBD@DD@C@CBBBBBBB5B@DCAACCCCBBB<CA@AAAA1@CFD@DFD;DCC?CCCCCDCCB?B?CC@BBB@ABBAAACHCCCDCAAAB@CBBB?CCCBBB??=@@CBB?BAAAACCCABBBCCC?BB?BBA49::99,8<<:@BAAB3?A=@@AA@@AAA=D=B???;?=AA==><??>=<==1:4889*6<=3:8;9=;???????>A???AAABA:>>A<@@@@?8887;BCBBA;;;
@ATNG8:04962:06569
GATGGTAGTGTCAGTGCGCGTCGTCCAGAAGATCAGGAACTCTAGAAGAATTCAGATTTTTAACACGAGAGTAAACGTAAAAAGAAGGTTTTACAAGACTCACGTTAACAATATTGCAGCAGTACGCACACAATCGAAGCGCAGTAAGGATGGCTAGTGTAACTAGCAAGAATACCACGAAAGCAAGAAAAAGAAGTACGCTATTAACTATTAACGTACCTGTCTCTTCCGAAACGAATGAGTACGTGTGACGTACGTGAGCTACCATCGTTCGGTCAGAGTCT
+
BCCC@BBBBBCCAA@AEBBBBBC;;7;BB=@A<;9A=B=BBBBBBB@BB@CADCCBBCBB2BABBB@@@DBBBB;@?;;;;;*;A=D5;;;.;CD@CCFCCDDEE?A@CE@AA@@AAACCCCFFDCCCCBBB@BCCC@BBBAACCC?C?BAD?BBCBBBCC?BCBBBC@::399828<888+9<<;99999(7?<?<=8@???A;A;CC>>77377C>=@CB@>>=93707@C8@@C6@@BBB@@@@BBBABBBBBBBBB???BC?B???A>@<:=??ABBBAA
@ATNG8:04972:06584
GATGGTAGAACACGTGTGCTCTCTCGTACTCATTCGTTTCGGAAGAGACAGGTACGTTAATAGTTAATAGCGTACTTCTTTTTCTTGCTTTCGTGGTATTCTTGCTATTTACACTAGCCATCCTTACTGCGCTTCGATTGTGTGCGTACTGCTGCAATATTGTTAACGTGAGTCTTGTAAAACCTTCTTTTTACGTTTTACTCTCGTGTTAAAAATCTGAATTCTTCTAGAGTTCCTGATCTTCTGGAGATACACATGATACTCTACCATCGTCCGTTAGAAGTCT
+
:55C;CCCD@ABABBAAAA@DCGCDCCCC@@AA=ABEC>CC@C@CCDCCBB@BCCCJ?B?BCCD@B?BBBBB===B9B=>?>+;;6??A@6BCCC?BBA?CD?BA@?>>8??AAABBB?BBB<@<@@?;;988<??@@8;;AA==>>>=???====8888:??;@;?>>===?;;78=<CC2?=?<::;;:*9<8878'757656:9//(//..$.9;;>393>;6;@9>9>>;?5>>>>@E8::=9>>A????@@@AA===@@@AA<AA@@>>7:99A::4:>==
@ATNG8:04973:06555
GATGGTAGCAGACGTGACAGAGCGCCAGAAGATCAGGAACTCTAGAAGAATTCAGATTTTTAACACGAGAGTAAACGTAAAAAGAAGGTTTTACAAGACTCACGTTAACAATATTGCAGCAGTACGCACACAATCGAAGCGCAGTAAGGATGGCTAGTGTAACTAGCAAGAATACCACGAAGCAAGAAAAAGAAGTACGCTATTAACTATTAACGTACCTGTCTCTTCCGAAACGAATGAGTACAGAGAGTACGATATCGTCTACCATCGTTCGGTCAGAGTCT
+
<:=@5:555::>@@;@CDCCECBCIACBC?;;;@BC@B@@@?A@?@=@A<B7?@??:;>>.=;>A>::>A000:4:-.----$/727)555&599.55666====<@<??=A>@;;??:A<>>>655:5444.44447;<<=>A89108<00*/7::>/87-7889>@6;75;73,37881777133333$3713339:7222:>088799>6<<AA@<:99??>=9;8=<<8=77/7;<<<==773///8/--585--/>63375988883..).3;8=:888
@ATNG8:04974:06558
GATGGTAGAGTACAGTGTAGTAGACCAGAAGATCAGGAACTCTAGAAGAATTCAGATTTTTAACACGAGAGTAAACGTAAAAAGAAGGTTTTACAAGACTCACGTTAACAATATTGCAGCAGTACGCACACAATCGAAGCGCAGTAAGGATGGCTAGTGTAACTAGCAAGAATACCACGAAAGCAAGAAAAAAGAAGTACGCTATTAACTATTAACGTACCTGTCTCTTCCGAAACGAATGAGTACTATAGACTATCTGAGACTTCCATCGTTCGGTCAGAGTCT
+
955<7;?CBBA@ACBBC@AABBBAB?BCD@BBCB;;8;=@ABFKBB?BB@C?BA@@@?@@2A=@CC:::BBBCD=AABCFEL5@A?@<CCC;CCC@DCCBBBC;;7;>AA?BBA=ACC@AACCCECDBAA;;5;@;;5;A@@AC::8;?B@@>@CCDBCCD?BCBBA@<@A<AAB999BBB=><<88999::%9>;<?=;>@BBD7;79<>>0838@CCC?DCCBA??:?:?@A<AFF@BBBCBBBBCEB?>;;;ABBBAAABE?B@CBAAA999?BDC@@A?99
@ATNG8:04982:06573
GATGGTAGCAGACGTGACAGAGCGCCAGAAGATCAGGAACTCTAGAAGAATTCAGATTTTTAACACGAGAGTAAACGTAAAAAGAAGGTTTTACAAGACTCACGTTAACAATATTGCAGCAGTACGCACACAATCGAAGCGCAGTAAGGATGGCTAGTGTAACTAGCAAGAATACCACGAAAGCAAGAAAAAGAAGTACGCTATTAACTATTAACGTACCTGTCTCTTCCGAAACGAATGAGTACGTGTGCGACGTGTCTCCTACCATCGTTCGGTCAGAGTCT
+
AAAFACBA@BCECDBBCDCCBBCCCACCC@CBBBAA>A@BCCCCCC@AA>A?BBBAAAAA2A?CBBBBBBBAAA8>>;;;;;*;A>B5;;:*:CC?CCCCCCDCB?B@BB?BBB@CCCBBBCCCCCCCBCCB<@@AA=@??@CBAB?BACCC@AA@CBBBC?BABA@@=>?9>B==@<@BB9?><999::9(9?;A>>>>@==<1818=>A5:88?BBB>AA???=B?C@BBB>BCC<@?ABBABBA?@:AABA@@>A8:;<?AA<>>A?B>BA@CFFFBAAAA
@ATNG8:04983:06563
GATGGTAGTGCGTGAGAGAGAGACCAGAAGATCAGGAACTCTAGAAGAATTCAGATTTTTAACACGAGAGTAAACGTAAAAAGAAGGTTTTACAAGACTCACGTTAACAATATTGCAGCAGTACGCACACAATCGAAGCGCAGTAAGGATGGCTAGTGTAACTAGCAAGAATACCACGAAAGCAAGAAAAAGAAGTACGCTATTAACTATTAACGTACCTGTCTCTTCCGAAACGAATGAGTACACATCGTCGTGTCGTGCTACCATCGTTCGGTCAGAGTCT
+
ACBF@DCC@AA@@@@CCECBBBCGACBCAEICCAA?@?BBBBICC?CBHD?@@BDABBC2A?ABBBBCBBBCD>A@@@@@@0AA?A>BBB:BDCBCCCCCBB;;8;@BB?BBB?AACBHFEDDCBBBBAAA=AABB?BCCCDCAA>B?BBB@CAACCDCB>A@BCCD?>>;?@@39:@@@;@@>;99:::(7@=A@BCDB>>B<><==<=0515=AAD?AA@@AAA?B?BED>CBB?BBBBBBBBDCCBB@BCBBABA????CB@EBAAA@@?<?B=AABB@?
@ATNG8:04993:06594
GATGGTAGGCGTGTGAGAGTCTGCCCAGAGATCAGGAACTCTAGAAGAATTCAGATTTTTAACACGAGAGTAAACGTAAAAGAAGGTTTTACAAGACTCACGTTAACAATATTGCAGCAGTACGCACACAATCGAAGCGCAGTAAGGATGGCTAGTGTAACTAGCAAGAATACCACGAAAGCAAGAAAAAGAAGTACGCTATTAACTATTAACGTACCTGTCTCTTCCGAAACGAATGAGTACGATGAGAGAGCTCTCTCTACCATCGTTCGGTCAGAGTCT
+
:9:B:=CC@CCCBBBDBDCBCCDCC>CCCCDCFCC@C@BBCCCCC@BB>B>@@C;;;;;*;=A?@CCCA@9::.9<==@?6>B@A49::2:AA?BCBBBBABB?B?BB?BB@<@@??@@;;;>@>@@@>?:>@>D<@>??B::;<A<A?C?CDCCBB>><?BCCCC?AA=BBC?BBBBA<AAA=@@AAB2BC@DCB?AA@AA;A8;;=>;C;<<>AA;>>>>;;;9@<@AB9ABB?BCBBAAADBBBBCBBB>>888A>>>AA;A>>>A6889;<<@A??>>
@ATNG8:04994:06578
GATGGTAGCGAGCGAGTGTGTATACCAGAAGATCAGGAACTCTAGAAGAATTCAGATTTTTAACACGAGAGTAAACGTAAAAAGAAGGTTTTACAAGACTCACGTTAACAATATTGCAGCAGTACGCACACAATCGAAGCGCAGTAAGGATGGCTAGTGTAACTAGCAAGAATACCACGAAAGCAAGAAAAAAGAAGTACGCTATTAACTATTAACGTACCTGTCTCTTCCGAAACGAATGAGTACAGAGAGTACGATATGTCTACCATCGTTCGGTCAGAGTCT
+
34;<7;;;;>==<<<=:;;;;;<<@=A:;5:A==9<8=066<<<;;7:?4=499;99;;;*;469BABA@<GDD=@@@?===,>?5:4955&9<==<969CCCCC@CADC?@@@=A@@BBB;::CBCCCCCB;B000+00;88://,/497@>ACCB@@@C@BGDDCD?DD?BCB?A@???9<>>;99::::%:997?=B=:<<:)/)/866065/295=5::;;;:<7<5::;3;;;<@@AACBBABADCCC??999@@A???BB?CD888>?A:@773==934
@ATNG8:04948:06611
GATTAGCTCTGCTCTGACTCTCGTACTCATTCGTTTCGGAAGAGACAGGTACGTTAATAGTTAATAGCGTACTTCTTTTTCTTGCTTTCGTGGTATTCTTGCTAGTTACACTAGCCATCCTTACTGCGCTTCGATTGTGTGCGTACTGCTGCAATATTGTTAACGTGAGTCTTGTAAAACCTTCTTTTTACGTTACTCTCGTGTTAAAAATCTGAATTCTTCTAGAGTTCCTGATCTTCTGGGCTGCGCTGATATGCGCTACCATCGTTCGGTCAGAGTCT
+
:599CCCCCCBABBB?@ABCCBDBBBCBBC@DCCC=BB@E@CBDCBBBACCCABBG@CCGL@C@CBCCCDDCD@CGDDC5DD@BBCB;@@CCACCEGDC@AAACBE?AABBFFFG>@AE@B?BBBABBBB@BABA7;;B@@@@BDBBCC@A@CA;;<?BB@C?CCCCICEDG?B;;;;-;=C>;;;;;*;CCB>BBCCCDGBAA5;;;;*;@?BB?B@CC@BCBAA@@@C@CCBBAC>@<AA9@000>B@BBBBCCCCCC;;8;BBCFACC?CHCGEFGAA
@ATNG8:04948:06616
GATGGTAGCACACGAGATCTCATCGTACTCATTCGTTTCGGAAGAGACAGGTACGTTAATAGTTAATAGCGTACTTCTTTTTCTTGCTTTCGTGGTATTCCTGCTAGTTACACTAGCCATCCTTACTGCGCTTCGATTGTGTGCGTACTGCTGCAATTATTGTTAACGTGAGTCTTGTAAAACCTTCTTTTTACGTTTAACTCTCGTGTTAAAATCTTGAATTCTTCTAGAGTTCCTGATCTTCTGGTGAGATATGCATGATGCTACCATCGTTCGTCAGAGTCGT
+
355>9<@A<>BB@@@@;BCBA@;>>C666=AB>BBBB=BB>B?BCCDCAA<ABBBB>B=AA;;86:>CBCBCCBB?@>===,=<98>>?9BAAB@BBB?A=@:::><=377;;;???;>?A>B?BAA::7656;;:>:::8>@>?>>>??@=88818188:<=8=8<:;:=<<87059999+:4=/6/;;;,;=>==-/,/:98636//(///'./6+5;,5-5=6::79<9:;>299;6664///4986887897@@6637----2022336,///333588533
@ATNG8:04952:06628
GATTAGCGCGACGAGCGTAGACCCAGAAGATCAGGAACTCTAGAAGAATTCAGATTTTTTAACACGAGAGTAAACGTAAAAAGAAGGTTTTACAAGACTCACGTTAACAATATTGCAGTAGTACGCACACAATCGAAGCGCAGTAAGGATGGCTAGTGTAACTAGCAAGAATACCACGAAAGCAAGAAAAAGAGTACGCTATTAACTATTAACGTACCTGTCTCTTCCGAAACGAATGAGTAACGATGAGATCTCGTGTGCTACCATCGTTCGGTCAGAGTCT
+
///155-0/:::/56<;;;666>4;;;9=?;>??7><@@996<<9<A;>453>799987#358335;::9:::388>?AAA0??:;8<<=0<<<8@@BCCBB@A6<600-0@@;00:??=9>@=?=<>89748<<=8=>8<@?>??A9<<?7:;;?A<AB?999>78177,337,33333(33/(/:;;;+///77:;;696/705778194;9<==287989//(.(.44.4//)/778-/)/99669:833/8///666:==>788BB?BB@BA@:33393
@ATNG8:04957:06613
GATGGTAGTGTGTCTCTGAGAGTAGTACTCATTCGTTTCGGAAGAGACAGGTACGTTAATAGTTAATAGCGTACTTCTTTTTCTTGCTTTCGTGGTATTCTTGCTAGTTACACTAGCCATCCTTACTGCGCTTCGATTGTGTGCGTACTGCTGCAATATTGTTAACGTGAGTCTTGTAAAACCTTCTTTTTACGTTTACTCTCGTGTTAAAAATCTGAATTCTTCTAGAGTTCCTGATCTTCTGGTATGACTAGTGTACTACTACCATCGTTCGGTCAGAGTCT
+
344:7<<BBBBB???A@BBCCCCCCC;;;EGG@CBBD=CC?C>ABBCDCC@CCCBB?B@BBBC@B@BCCBCABADABBBBB2@B=@AAA8BAAA=ABC@GDACCCCCC?BABBCBA@=@AB?B@CCBAABCB@CBBB@CCBCCB;;;@@A;;<CE:;;C@BB@D@B;;;CBCCF?BAA@@3?;A;=?AAA,@A?A@;@@CDCBB;;;5;;;;*;:?@D@C@CC@CCDDBBD@C@CDDDBC@AAAGMCBBBDCBBBDDEEDCCDGEAGCB@@<@@=@CBCCB@@A
@ATNG8:04959:06639
GATGGAGCAGACGTGACAGAGCGCCAGAAGATCAGGAACTCTAGAAGAATTCAGATTTTTAACACGAGAGTAAACGTAAAAAGAAGGTTTTACAAGACTCACGTTAACAATATTGCAGCAGTACGCACACAATCGAAGCGCAGTAAGGATGGCTAGTGTAACTAGCAAGAATACCACGAAAGCAAGAAAAAAGAAGTACGCTATTAACTATTAACGTACCTGTCTCTTCCGAAACGAATGAGTACCTCTCAGACGCTCTCCTACCATCGTTCGGTCAGAGTCT
+
?@AB@BCFEAAABCBBDBBBABBB?AAB@CCCCCC@C@BBCCBBC@CC?C?BAA@AAAA2B@BBBABBBB@?>6?>>@@@@,AA=A;@AA7BBCACCCCCCC998;@BB?BBA=@@@BBBCCCCBBABBBB@CCCD<@@BCBBBB>B?B?@>@CCCCCCD?AAABBB@CC?99959:AAA=A@@;999999%9@;<?=ABABCB:=:=@@C7;7;ADCC@BBBAADA>A>AAB=BBB?BBD9::C?BBBBBBA???>=>A;>BB?A@AA@<?>?BBCGCC@;;
@ATNG8:04964:06624
GATGGTAGTACATGATAGACGACACCAGAAGATCAGGAACTCTAGAAGAATTCAGATTTTTTAACACGAGAGTAAACGTAAAAAGAAGGTTTTACAAGACTCACGTTAACAATATTGCAGCAGTACGCACACAATCGAAGCGCAGTAAGGATGGCTAGTGTAACTAGCAAGAATACCACGAAAGCAAGAAAAAAGAAGTACGCTATTAACTATTAACGTACCTGTCTCTTCCGAAACGAATGAGTACCTCTCAGACGCTCGTCCTACCATCGTTCGGTCAGAGTCT
+
345<7<AA;<<B6:5<@=?;;;@BB?CCC@B;;<;5.516<=>@==<@A.94;:4555555#5.5;9566C699C>CBBCBBB3BA>:39990;@@8=>CCFBCCCGJ@@A=@BB<@ABBBAABBBBBBBBECACCBB@BBCBBBBB?B?BBC@CDDLDDBB@CBBAAB>@@=?@@>A@???9=@@;>>====&:937?<ABBBBB?B?ABAA>B?BBCCB?BCCBBBC>@>@AC>CAA>@?A@AAB@BBBBBCGFBB??@BC@ACA?B??;A@CGDBCCDBBB@@
@ATNG8:04964:06632
GATGGTAGTGTCAGTGCGCGTCGTCCAGAAGATCAGGAACTCTAGAAGAATTCAGATTTTTAACACGAGAGTAAACGTAAAAAGAAGGTTTTACAAGACTCACGTTAACAATATTGCATCAGTACGCACACAATCGAAGCGCAGTAAGGATGGCTAGTGTAACTAGCAAGAATACCACGAAAGCAAGAAAAAGAAGTACGCTATTAACTATTAACGTACCTGTCTCTTCCGAAACGAATGAGTACTATAGACTATCTGAGACTACCATCGTTCGGTCAGAGTCT
+
344=;>CBCCCCBBBCCCCBBBABCACBB@CCCBCC@B?BCCCDCD?BB?C@CBB;9999)9>@@ABBCBCBB@9?@;;;;;*;C>B<BAA9BCCAHCHCCCCBA=A=@@<@CC@CCCCAAACCCCCCA@AB>B===@BA@ABBBB?B?CBB?BBCCCCCC?CCCBBA=AA<@@@8;;A@@8>>>;?@@@@/@A=A:::AAAAA9<9=@@B;>;>@DCC@CCAA@@@9<9?@@9ABA?BBBBADEFD???BBBAAABABBBCBBB?CCCBC?AA?CCCDBB>>>
@ATNG8:04968:06639
GATTAGTATAGAGCTCTACATAGTACTCATTCGTTTCGGAAGAGACAGGTACGTTAATAGTTAATAGCGTACTTCTTTTTCTTGCTTTCGTGGTATTCTTGCTAGTTACACTAGCCATCCTTACTGCGCTTCGATTGTGTGCGTACTGCTGCAATATTGTTAACGTGAGTCTTGTAAAACCTTCTTTTTACGTTTACTCTCGTGTTAAAAATCTGAATTCTTCTAGAGTTCCTGATCTTCTGGATACACTCATGTGCACCTACCATCGTTCGGTCAGAGTCTT
+
??@:CCCCCCCCCCCDDCBBBCCCBBCCBB@BFFF>BB?B?BBBBCCC@BBBCC?C@CBA@>A@CDBBBBBBB@BBCBB3BC?AAAA;AABB>BBB>BB;><@C@@=ABBBBABB?A@@;@<@@@@@?::7:@?@>DDD?>>::;?A@@AA>><;;;<;;6;<@>>?AAA==8<;;;;1;:A=@@@@@/==<AA3;;;;;@?=;;5;==>/>;;8D;D=@@<@>>>A@@<@<?==>>>:>??;?>>>@>>=???BB?;;56:95777;;7<=7=<CA=:://,
@ATNG8:04976:06627
GATGGTAGCACACGAGATCTCATCGTACTCATTCGTTTCGGAAGAGACAGGTACGTTAATAGTTAATAGCGTACTTCTTTTTCTTGCTTTCGTGGTATTCTTGCTAGTTACACTAGCCATCCTTACTGCGCTTCGATTGTGTGCGTACTGCTGCAATATTGTTAACGTGAGTCTTGTAAAACCTTCTTTTTACGTTTACTCTCGTGTTAAAAATCTGAATTCTTCTAGAGTTCCTGATCTCTGGGCAGACTCTCACACGCCTACCTCGTTCGTCAGAGTCT
+
///:6;@BCCDCABBB=======>BB?CCBBB?CDJK>AA@B=ACCCCBB@DCB;;4;=:45B=B9=BBBCCCCB?BCBBB3B=?CCCC;BBCD@CCB@BB???@A@@;?><>BBBC>AAA@B?BC>AA8889>===8====@????AAAAA>==9=>@<??<?<>>>>>??=>;999;=2?:@7=7>@@,67==<,//99::=AAD<CCCB/@>>>>:>9@@=@;;;@@@:>:><<<=:::<>3;866///66=999/-*-362,,-9----5555663-
@ATNG8:04980:06629
GATGGTAGGTGCCACATGAGTGTATCCAGAAGATCAGGAACTCTAGAAGAATTCAGATTTTTAACACGAGAGTTAAACGTAAAAAGAAGGTTTTACAAGACTCACGTTAACAATATTGCAGCAGTACGCACACAATCGAAAGCGCCAGTAAAGGATGGCTAGTGTAACTAGCAAGAATACCACGAAAGCAAGAAAAAGAAGTACGCTATTAACTATTAACGTACCTGTCTCTTCCGAAACGAATGAGTACTATTAGACTATCTGAGACTACCATCGTTCGGTCAGAGTCT
+
;>54.4::5:44.444:<>?>>;;66.55:5;::<>>9<9>5554993995;7<::44444$47555<:9://)-8/-------$--(-07::.:<=056554;;44.4.//)///1///9;=:<<<666;;;>8;5444)4944.4;444//499;)////::<>7;;:::;8;;753328:9991733,39999)33,333368///1657757/5/5255<7445554<7<7:;>6<;<443433/////(/////39////;;9/5449788:0//+//9///8//
@ATNG8:04987:06614
GATGGTAGACATATCGTACTCTCTGTACTCATTCGTTTCGGAAGAGACAGGTACGTTAATAGTTAATAGCGTACTTCTTTTTCTTGCTTTCGTGGTATTCTTGCTAGTTACACTAGCCATCCTTACTGCGCTTCGATTGTGTGCGTACTGCTGCAATATTGTTAACGTGAGTCTTGTAAAACCTTCTTTTTACGTTTACTCTCGTGTTAAAAATCTGAATTCTTCTAGAGTTCCTGATCTTCTGGATACACTCATGTGCACCTACCATCGTTCGGTCAGAGTCT
+
?:?C?CCBCCCBABBCCCCCCBBBECCCDC@@?@BBC>BB?B@CCAABCC@CCAAA?C?CAAA?B?BABBBBBBB?BCEED2BB?BBAA<BBBB?BCC>AA<?>BBBB?BBBBCAAA=AAA:?;?C=<=@::7;CAA<@@A:::>??@@@B>>>B:>>?=@@;>=AAAA@@AAA:>>?DD;B;@8==DDD/AAACC7>;;;A@A@>=5:;::*:888=:==AA<@@A?>>>=B=BBBA>>;>?A<@@DBA::;AA??@@@@7;:@<===>@<@@=A@@?<<9//
@ATNG8:04989:06607
GATGGTAGGCACTGCGCACACATCCCAGAAGATCAGGAACTCTAGAAGAATTCAGATTTTTAACACGAGAGTAAACGTAAAAAGAACGTTTTACAAGACTCACGTTAACAATATTGCAGCAGTACGCACACAATCGAAGCGCAGTAAGGATGGCTAGTGTAACTAGCAAGAATACCACGAAAGCAAAGAAAAAAGAAGTACGCTATTAACTATTAACGTACCTGTCTCTTCCGAAACGAATGAGTACGTGTGACGTACGTGAGCTACCATCGTTCAGGTCAGAGTCT
+
>?>>455>7:8:::555<==<A=@>8>?@:=BBBBB6;79?>=?9=4;;;@<AA>94999'959???BCD@??C<>>@CCBB1;A7<>>??2=>A9BB>@@@@661999@;@@@899:;;?;=BBBABCCCC@CB??<??999<9939;>>?8:00/;::;588:9883//(/66(/3:::3::::57;====&;;7;;;9;68-,),(,,,,(,0678<;9?=34438271888189;.3388;;@>?787:8;>9777773<4335<:6660///0668;;=:88
@ATNG8:04992:06638
GATGGTAGGCGGTGTGAGAGTCTGCCCAGAAGATCAGGAACTCTAGAAGAATTCAGATTTTTAACACGAGAGTAAACGTAAAAGAAGGTTTTACAAGACTCACGTTAACAATATTTGCAGCAGTACGCACACAATCGAAGCGCAGTAAGGATGGCTAGTGTAACTAGCAAGAATACCACGAAGCAAGAAAAAGAAGTACGCTATTAACTATTAACGTACCTGTCTACTTCCGAAACGAATGAGTAACGATGAGAGAGCTCTCTCTACCATCGTTCGGTCAGAGTCT
+
344:3844.44.49944499445555/6<>7;;B@A;6;9=965<55.55.57<:<??>>?$9.4:8?:;@?BCC=A?9:9:-8=8<6?@@8??A<73399999:4848:6<888188:555=;;;///9;9;5A?//+/////6677>:;;@>BBBB=>>B????AAB?BF>AA?;///0*/;;6/7777'8>68<8<7777548*./88/6/8:875.5778///2062899)./816589//(////9888::99857975575299?=<8;;27555555..
@ATNG8:04949:06696
GATGGTAGTGTGTCTCTGAGAGTAGTACTCATTCGTTTCGGAAGAGACAGGTACGTTAATAGTTAATAGCGTACTTCTTTTTCTTGCCTTCGTGGTATTCTTGCTAGTTACACTAGCCATCCTTACTGCGCTTCGATTGTGTGCGTACTGCTGCAATATTGTTAACGTAGTCTTGTAAAACCTTCTTTTTACGTTTACTCTCGTGTTAAAAATCTGAATTCTTCTAGAGTTCCTGATCTTCTGGACAGAGTGTGCAGTTACTACCATCGTTCGGTCAGAGTCT
+
9:;>:>>CAB:96<==@;6<CCCCCDCCCEBA>A999/;A=A>AA@@ABC@DBBBE@CACCBC@CACCFCDCCFE@;;;;;*;D=CB?CACDBB@CGG@GD@CBBB;:9;CCCCDBB@BCC?B?CCDFCBBB@BBBB;AAEAAACCCCCCCCCCC@@@A?BB?B?BBBBBCCC@CDCCC<B?B@BAA@@,AAAAB<ACCCLDCCCB>BBBB0B@@@@>@@BB?;;:ABCD@C?BBBBBC@;<<AGCCBDCCCCCCCCCABCDCC?CCCCC?AA@ACBBCC@@@
@ATNG8:04951:06651
GATGGTAGTATAGAGCTCTACATAGTACTCATTCGTTTCGGAAGAGACAGGTACGTTAATAGTTAATAGCGTACTTCTTTTTCTTGCTTTCGTGGTATTCTTGCTAGTTACACTAGCCATCCTTACTGCGCTTCGATTGTGTGCGTACTGCTGCAATATTGTTAACGTGAGTCTTGTAAAACCCTCTTTTTACGTTTACTCTCGTGTTAAAAATCTGAATTCTTACTAGAGTTCCTGATCTTCTGGCGCGTATGTATGTCGCCTACCATCGTTCGGTCAGAGTCT
+
?;:BAEBB?AABBBBBBBBBBCCCAABBDCCC@CBBC=BA>A6;;@BABD?BCAA@<>59:8?=C>??:BC>=8=47::9:'998;?@?8><9:298@:@AACBCCBB>BBBBBBAA<BAD;?<?B@878;;<@@@@=>>>>A@?;;;@??;;;;5;=>:>=:?;<=<>>>?@@<@@ACD;GD3:88888(8<;<;0679///985728><?.?===8386;<,//<<==??<?;>>BAAA==<<7///77===DDCD????<???<????A:>=<AAA@@??>>
@ATNG8:04951:06660
GATGGTAGTATAGAGCTCTACATAGTACTCATTCGTTTCGGAAGAGACAGGTACGTTAATAGTTAATAGCGTACTTCTTTTTCTTGCTTTCGTGGTATTCTTGCTAGTTACACTAGCCATCCTTACTGCGCTTCGATTGTGTGCGTACTGCTGCAATATTGTTAACGTGAGTCTTGTAAAACCTTCTTTTTACGTTTACTCTCGTGTTAAAAATCTGAATTCTTCTAGAGTTCCTGATCTTCTGGTGTCTGATCTGTATCACTACCATCGTTCGGTCAGAGTCT
+
345>:>CBBDD@ABBBBBBCDBCCCCCCCCCC@CCCC=BB@C?CCBBBBA?BBBCB?A?BBBB?B?BAAABBBBB?>>???1?A?BABB<ABAB?BBC@DD<>>AABC?BBBBBB??;=<<:><?DB668=====>A<@@@ABB=<=@CC@>>>>=?<<8;:3::===BA@@@@<>????2=8=8===>>/>>AAD;A===AAA?>>=C>DC/B768D=@=@B:>>B@=>==D:==BB??;?@A=?@@@A>>>@>>>A@9::<=<:===??<=>:>AB>>>@>>
@ATNG8:04957:06675
GATGGTAGGTGCACATGAGTGTATCCAGAAAGATCAGGAAACTCTAGAAAGAATTCAGATTTTTTTAACACGAGAGTAAAACGTAAAAAAAGAAGGTTTTTACAAGACTCACGTTAACAATATTGCAGCAGTACGCACACAATCGAAAGCGCAGTAAGGATGGCTAGTGTAACTAGCAAGAAATACCACGAAAAGCAAGAAAAAAAGAAGTACGCTATTAAACTATTAACGTACCTGTCTCTTCCGAAAACGAATGAGTACGAGAGTCAGAGCAGAGCTACCATCGTTCGGTCAGAGTCT
+
888?588?84:9:@@;;;C<;;A;;5;;;;,:@>>00,//(/:>>;499)95.55;;>>CCBBBB#;49=BB>DC@CCCC3BB;;;;;;;#;949><===+@@;7;G>CCCDAA=@=?=;@::5:CBECBBDCCCAAA@@>9>?;;;0;<;;C@::5::>BB@EDBABC;;6:?@@9:3899-9992788788*99898898988#83/378;<=?9/*/0(0865(/).:@=><BBBAA@@<@9@?@@6AAA?ABCCABBBCB???AAAABBBBABBBAB?BBBCC599>@@@A@@???
@ATNG8:04959:06659
GATGGTAGCGCATATCAGCGCAGCCCAGAAGATCAGGAACTCTAGAAGAATTCAGATTTTTAACACGAGAGTAAACGTAAAAAGAAGGTTTTACAAGACTCACGTTAACAATATTGCAGCAGTACGCACACAATCGAAGCGCAGTTAGGATGGCTAGTGTAACTAGCAAGAATACCACGAAAGCAAGAAAAAGAAGTACGCTATTAACTTTTAACGTACCTGTCTCTTCCGAAACGAATGAGTACGTGTGACGTACGTGATCTACCATCGTTCGGTCAGAGTCT
+
;:<@<@;9;BDBBBBDBBBDBBBCC>CCCABBBB::6;>BBBBBBD@BC?A@CCCCCCCC5C?BCCCECCCCCD=CCCCCCC1CD@D?BBB;BCD@CCCCCCCCC@C?AA?ACF@BBBCDDCCCCCBBBCCC@CICC@CBCCBBB?CCBCBB@BDBBBCCC@BBBDDC?CC@BAB=??CBC>?>>?BBBBB3BB@BBAAB@?@B@C?BBBB:B?CCCBB?B>;;:?A<?;ACC>CAB<@@???BBAAAA>>>AAAA>>@AA==>>:>888?;==8<??AA?;;;
@ATNG8:04964:06667
GATGGTAGTATATCGCGTCGCTATCCAGAAGATCAGGAACTCTAGAAGAATTCAGATTTTTAACACGAGAGTAAACGTAAAAAGAAGGTTTTACAAGACTCACGTTAACAATATTGCAGCAGTACGCACACAATCGAAGCGCAGTAAGGATGGCTAGTGTAACTAGCAAGAATACCACGAAAGCAAGAAAAAGAAGTACGCTATTAACTATTAACGTACCTGTCTCTTCCGAAACGAATGAGTACGAGAGAGCACACGTGTCTACCATCGTTCGGTCAGAGTCT
+
BFCC@CCCCDBBBBBBAAAFDCCCD?A@B?BBCCCB?B@DCCCCCC@CC?C@BA@@@@@@,@@ABBFBBA@;;;09@;;999$9>;:4;;>0?DC?CCBBBKEBC?BACC@BBB@CCBCBCCCCCBAA@BBB@BBCD?CCBBBBBB?BACBB?BCCCDBBB?BBBBBB?BC@????CBBBC=AAB?CCDDC3FD@?::8BB>>>=B7;;;;=A=AACCC@BABBBBBAE@BAA=BCE?B???BBBBBBBBB?ABCCCAAB?@???<@@@@B>AA?BBBBBCBB?
@ATNG8:04971:06669
GATGGTAGTGCGTGAGAGAGAGACCCAGAAGATCAGGAACTCTAGAAGAATTCAGATTTTAACACGAGAGTAAACGTAAAAGAAGGTTTACAAGACTCACGTTAACAATATTGCAGCAGTACGCACACAATCGAAGCGCAGTAAGGATGGCTAGTGTAACTAGCAAGAATACCACGAAAGCAAGAAAAAGAAGTACGCTATTAACTATTAACGTACCTGTCTCTTCCGAAACGAATGAGTACACATCGTCGTGTCGTGCTACCATCGTTCGGTCAGAGTCT
+
;;A@@@AAACA@;66@@ACCAA;;9)59<.59@A@A@B@BBBCCCB?BD@C@C@77333&329:::>?@?999,9;:944&4;7;.99,5>@;@BAAACAAAAF@BB:;;C?BBFDEAAABCBBBBBBB?BBBB@CCCCCCBB@B?BBB>AAB@@@@@?;::????AA=@@94<:;;;3=>>298@@@.@C=AABAA@@@=8=9==AB=E<@=BAB@C@@@AAA?B?BDD=BBC>AAABBFCBBDBBB:::@?=;;;;;>?A<AA@@@9??499?=@?<<=
@ATNG8:04973:06665
GATGGTAGCGGCACACATAGATACAGTACTCATTCGTTTCGGAAGAGAGAGGTACGTTAATAGTTAATAGCGTACTTCTTTTTCTTGCTTTCGTGGTATTCTTGCTAGTTACACTAGCCATCCTTACTGCGCCTCGATTGTGTGCGTACTTCTGCAATATTGTTAACGTGAGTCTTGTAAAACCTTCTTTTTTACGTTTTACTCTCGTGTTAAAAATCTGAATTCTTCTAGAGTTCCTGATCTTCTGGTAGAGCGTGCATATATCTACCATCGTTCGGTCAGAGTCT
+
9<@@88::4<.444459;>?>=@;;;;;9<<:9.4999044.45;;??::69;;;;;5:495443949;<@@@@:;544444$4;7556@8=:;;166<4:;6///<:=6<;;665??:666;?:;;;9555156===;ABA@?=000/0*//77:6/668==7;5:=5449<9;5;;=>?0<5:.555555#555555&5:555655//)////$///-50538:,//:979:593:5449;39:;8<<;;;<<<<=555:=:::;;::;:<=9=<9<<==<<<;;
@ATNG8:04978:06694
GATGGTAGTGATACAGATCAGACACCAGAAGATCAGGAACTCTAGAAGAATTCAGATTTTTAACACGAGAGTAAACGTAAAAGAAGGTTTTACAAGACTCACGTTAACAATATTGCAGCAGTACGCACACAATCGAAGCGCAGTAAGGATGGCTAGTGTAACTAGCAAGAATACCACGAAAGCAAGAAAAAGAAGTACGCTATTAACTATTAACGTACCTGTCTCTTCCGAAACGATGAGTACTACTCTCAGAGACACACTACCATCGTCGTCAGAGTCT
+
BCBC?CCCDCCBBBBCCCCCCBCCE@GCC@BCCCCD@D?CCC??@C@CC?B?BGBAA@@@+?7A=BBBC@@999,98:944&4<7;.999&55525>BBCBBBC@C@BC?BDCAEBBBCCBBCC;;;BBBA?BBBB@BCDCBBCC@D?BBC?BBBBCBBB?BACCCC?BB?BBB?BBBBB@BBB=??>>=.>@?AA@BCCBA>:<<>?:;7;<>>BBC@CECAAAC@C?BBC>C???BBBBBBBBBBAAACBAACCBBBB@@A<<97-------76/22<
@ATNG8:04981:06688
GATGGTAGTATCTGTCTACGAGAGCCAGAAGATCAGGAACTCTAGAAGAATTCAGATTTTTAACACGAGAGTAAACGTAAAAAGAAGGTTTTACAAGACTCACGTTAACAATATTGCAGCAGTACGCACACAATCGAAGCGCAGTAAGGATGGCTAGTGTAACTAGCAAGAATACCACGAAAGCAAGAAAAAGAAGTACGCTATTATCTATTAACGTACCTGTCTCTTCCGAAACGAATGAGTACTACTCTCAGAGACACACTACCATCGTTCGGTCAGAGTCT
+
///;6;?CABBBBBDCCCDDDDCBB?BCF@BBBCCC?A?BCDCCCA?CC?C?CDD@AAAA2@@BBA@ADCDBAA9>?:;;;;*;I>E<BBB7ABB@CCFDCBCCC?C?AA?ADD@CCCCBBBEBCCBBBCBB?CCCD?C@??@AAC>C?CBB?BCCCCCCC?CCCCCC?BB????999BCC>ABA?AAABB2AC?C@?;A@@@A=?@@@BB;><>A@>><>A>>>@@<?:?AA:A??;>AAAAAAC?@@AAA@>=>AAAAAA@@@;@A@@@8===@@@AAA<<;
@ATNG8:04981:06691
GATGGTAGGCACTGCGCACACATCCCAGAAGATCAGGAACTCTAGAAGAATTCAGATTTTTAACACGAGAGTAAACGTAAAAAGAAGGTTTTACAAGACTCACGTTAACAATATTGCAGCAGTACGCACACAATCGAAGCGCAGTAAGGTTGGCTAGTGTAACTAGCAAGAATACCACGAAAAGCAAGAAAAAGAAGTACGCTATTAACTATTAACGTACCTGTCTCTTCCGAAACGAATGAGTACACACTCTCATATGACACTATCGTTCGGTCAGAGTCT
+
:59>5::?:>::::959?@CCCCCC>BAC?BBCBBB?B?BBBBBBF@DD@D@DCB@@???0@?BBCCCCCBAA@9>@;9999$9<<<:;;;0;>;6;DBAAADDD@D?;:8:CB?BBBACCCCDDCDDBB@?=@@@A?BCBBBADB;?9@5;5;BA@AAAA?BBAAAA=AA>BB@<A?::99+9@@<9:893$394:354=88;??B?AACD@CA??@DD?AA@?>BB?B?CBB=@AA5;;@<;;AAAABAAA@AA@:99??BABBBCD?CC?BABABBE99
@ATNG8:04989:06650
GATGGTAGCGCGACGAGCGTAGACCCAGAAGATCAGGAACTCTAGAAGAATTCAGATTTTTAACACGAGAGTAAACGTAAAAAGAAGGTTTTACAAGACTCACGTTAACAATATTGCAGCAGTACGCACACAATCGAAGCGCAGTAAGGATGGCTAGTGTAACTAGCAAGAATACCACGAAAAGCAAGAAAAAAGAAGTACGCTATTAACTATTAACGTACCTGTCTCTTCCGAAACGAATGAGTACGTGTGCGACGTGTCTCCACCATCGTTCGGTCAGAGTCT
+
9;=@@@?BBB:::CCC?ECDCAAA@6=::25=>@@@;?7?@B@@@C>AA@C?BCCCCDCC2C?BBB?@?BB@AA;999@:>:(;@<?8@DD7CAA=ABA;;;AAB?B@CC@DCC@B:;9BCC<;9BACBBBB?CC@@=?AAB@@?@=A000@:==?=???A<:8<:660//(/8849;3333&3336;<;;;;$7715522888;<7;122:;8<3:7??=6=<==737;>688<1;;?>AAABBBABB>>>><<<9<9888;;<><>A@@<566+--.8:96//
@ATNG8:04993:06663
GATGGTAGTGATACAGATCAGACACCAGAAGATCAGGAACTCTAGAAGAATTCAGATTTTTAACACGAGAGTAAACGTAAAAAGAAGGTTTTACAAGACTCACGTTAACAATATTGCAGCAGTACGCACACAATCGAAGCGCAGTAAGGATGGCTAGTGTAACTAGCAAGAATACCACGAAAAGCAAGAAAAAAGAAGTACGCTATTAACTATTAACGTACCTGTCTCTTCCGAAACGAATGAGTACGATGAGAGAGCTCTCTCTACCATCGTTCGGTCAGAGTCT
+
BBCD@DDCAABCCCBBBBCDDDDCC@CBC?BCAAAC@B@BBBCCCCACC?A?BBFCCCCB3B=@?CBBBCBBBB=??;;;<<*<:44:@<=2BCCACBCCCCDBB>A=@@<@BD@BCBCDBBBEDDDDDBBB@BBBB?A@ACCCCC@D?@@@>ACCCCBCCABBBBBB=??9??<8=<9999*9>>;9:::::%:723<8;;:;>:<=;98==.818>BAA>ABAABBB@B?BBB=BBB>AABBBCAAACCCB??@A@>>>A@?;;;=;;;>>;8818=@@@AAB:
@ATNG8:04951:06746
GATTAGGCGACATACATACGCGCCAGAAGATCAGGAACTCTAGAAGAATTCAGATTTTTAACACGAGAGTAAACGTAAAAAGAAGGTTTTACAAGACTCACGTTAACAATATTGCAGCAGTACGCACACAATCGAAGCGCAGTAAGGATGGCTAGTGTAACTAGCAAGAATACCACGAAAGCAAGAAAAAGAAGTACGCTGTTAACTATTAACGTACCTGTCTTTTCCGAAACGAATGAGTACCTCTCAGACGCTCGTCCTACCATCGTTCGGTCAGAGTCT
+
:557;><@BCEDAAACCCCBBBB@BBD?BBCC::8;?BCEDCCC@CC@B?A=@;<;;;*;>CCBBBCCDABA9AA;:;;;';B;@=AAA8ACE@CCCC@@@@@=@@BB@BCC?CCAABCCCCCBCBCB999;CCE@CCCBCCCC?B?B@@=@BBCBBBC@AAABBG?BB?::9?BBBBD>BBA??????.?B?BBAABBDCC?B@BBBB?B@BAA?>8=777:AC2=:==A6>??>?AAAAAA?BBBBAB;;;??>>?>;?==8=8::@=@@?A???@@988
@ATNG8:04953:06749
GATGGTAGCACGACACGACGATGTGTACTCATTCGTTTCGGAAGAGACAGGTACGTTAATAGTTAATAGCGTACTTCTTTTTCTTGCTTTCGTGGTATTCTTGCTAGTTACACTAGCCATCCTTACTGCGCTTCGATTGTGTGCGTACTGCTGCAATATTGTTAACGTGAGTCTTGTAAAACCTTCTTTTTACGTTTACTCTCGTGTTAAAAATCTGAATTCTTCTAGAGTTCCTGATCTTCTGGGTGTATCAGCGAGTATCTACCATCGTTCGGTCAGAGTCT
+
;<DD@DD@ABBBAB@@@C;:6AABDBCBCBBB@BBBH>BBAJACCCDDCC?CCDCC?B?BBCB?B?BBCBBDCAA>@B>?>+AA=A???1>@@?>B??;?A6::AAAD>BAAACBBB?BBB?B?BCAB@>>=:>>??;>@@@>>=@@@A?>@A@@<>>=;@A:>:>>>>@@@AA<??@AA5A=B;88888(8=>>A377:::;@???=@@@@/@::;D=A;AB<887B?@?<A<@@@@@@<::==6///::=::>?@??B@>>>A;>>AAB<>>9??AAAD?A>
@ATNG8:04964:06716
GATGGTAGGAGACACGTCGCACACGTACTCATTCGTTTCGGAAGAGACAGGTACGTTAATAGTTAATAGCGTACTTCTTTTTCTTGCTTTCGTGGTATTCTTGCTAGTTACACTAGCCATCCTTACTGCGCTTCGATTGTGTGCGTACTGCTGCAATATTGTTAACGTGAGTCTTGTAAAACCTTCTTTTTACGTTTACTCTCGTGTTAAAAATCTGAATTCTTCTAGAGTTCCTGATCTTCTGGTATACACACTCGCTCGCTACCATCGTTCGGTCAGAGTCT
+
345>9>CC@CBBBCCCC@@ACCCCBDDCCCCC?CCCD>CC?C@CDBBBCC@CCCCC?C?BBBC@C@CAAACCCBA>999:9)3A6ABBB=BCAC?BA@=@B<??ABBB?BAAABBBB<A@D@B>A>?@@=>>:>A>><>@@@<==<=>A??==>><>>>=??=?<@@@@BB>>><???DD;D=B:=>>>>+==>??9?@AABB>>>@8====+;;>>B=A;??=BB@???B=B=AAAABA;??@=BA>>>@>>>?@@@A?>>>@@=@@@@@<@A=AABCCDC::
@ATNG8:04968:06713
GATGGTAGTATCTGCACACTCTGTCCAGAAGATCAGGAACTCTAGAAGAATTCAGATTTTTAACACGAGAGTAAACGTAAAAAGAAGGTTTTACAAGACTCACGTTAACAATATTGCAGCAGTACGCACACAATCGAAGCGCAGTAAGGATGGCTAGTGTAACTAGCAAGAATACCACGAAGGCAAGAAAAAGAAGTACGCTATTAACTATTAACGTACCTGTCTCTTCCGAAACGAATGAGTACGAGAGAGCACACGTGTCTACCATCGTTCGGTCAGAGTCT
+
///:6;?D@@ABBCDCBBBCCECCF?CCC@CCCCCC@C@CBECBBB?CC?CABB?78788)7?BBC?CDCD?><3<>:;;;;*;C>C=BBB9BCGACCCCDCCCC?C?BB=BCC?CCCCCCDDEDDBBBCBB=BCCC?BAABBBAB>B>B@@>ADBCCCCC?AAAAAA?CC?ABB<??CC?B?BB>ABBBB3BB@C>>>B@AAA<A8>>BB;>;>ACCC@BBBBABA>A>AFE>CBB?BBBBBBCBBBBCCAA@BBBBBBB<>>>=@@?<@<>>9>BBBBBAAA
@ATNG8:04972:06715
GATGGTAGATACTCGCTGATACACCCAGAAGATCAGGAACTCTAGAAGAATTCAGATTTTTAACACGAGAGTAAACGTAAAAAGAAGGTTTTACAAGACTCACGTTAACAATATTGCAGCAGTACGCACACAATCGAAGCGCAGTAAGGATGGCTAGTGTAACTAGCAAGAATACCACGAAAGCAAGAAAAAGAAGTACGCTATTAACTATTAACGTACCTGTCTCTTCCGAAACGAATGAGTACATAGATATACGTATAGCTACCATCGTTCGGTCAGAGTCT
+
?A@B?CA@ABDBB@BADCDBCBCCC?BCB@BBCCBB@B@CCCCBCCABB?B?BCBABDDD2D>ABBBBAAA999,9@;;;;;.;>>=;;;;0>B@=@CAAADCCC@C@CB?BBB?BBAACBCCCCAAABBCD@CBBB@BBCBCCCB?C?CBB?BCCCCBBB?BACCCC?DD=>@??BABBC>BBB?A@@@@2@A?B@?@F@@@@=A:==?A=B=@?BBB?@BAAAAB?B@BBF@BBB@BBCCBBBCCBBAAAAAA??;;;>>@@A<A:::>9<<<?ACC@A999
@ATNG8:04978:06700
GATGGTAGGACGAGCGTCTGAGAGGTACTCATTCGTTTCGGAAGAGACAGGTACGTTAATAGTTAATAGCGTACTTCTTTTTCTTGCTTTCGTGGTATTCTTGCTAGTTACACTAGCCATCCTTACTGCGCTTCGATTGTGTGCGTACTGCTGCAATATTGTTAACGTGAGTCTTGTAAAACCTTCTTTTTACGTTTACTCTCGTGTTAAAAATCTGAATTCTTCTAGAGTTCCTATCTTCTGGTATACACACTCGCTCGCTACCATCGTTCGGTCAGAGTCT
+
45:<7<DE?BBB@;;6CECCDBCC?ABBECBB?BBCD>BB?B?BBBBBDCABBBBB>B?BCCC?B@CBBCCCDDD?DDDDD2DE@B@@@:?ACB>CCB=BC8;;;BDJFCBBBBBBB?@@D?B@BCCCEBBB@CBBA?BEDBBBBCCBBBBB@@@@CCC@CC?B?BBDCCCBCB@C;;;;6;?C?CCCCC5CCCCI>ABCCCCBBBC@BCCC5BBCAC?C@CC@CBBBBCC@C;;;BBB=A?DABCBCDCAAACCCBBBBBBBB?CCAAA@CC?AACDDCC::
@ATNG8:04978:06747
GATGGTAGTCTCAGATAGTCTATAGTACTCATTCGTTTCGGAAGAGACAGGTACGTTAATAGTTAATAGCGTACTTCTTTTTCTTGCTTTCGTGGTATTCTTGCTAGTTACACTAGCCATCCTTACTGCGCTTCGATTGTGTGCGTACTGCTGCAATATTGTTAACGTGAGTCTTGTAAAACCTTCTTTTTACGTTTACTCTCGTGTTAAAAATCTGAATTCTTCTAGAGTTCCTGATCTTCTGGCTCTCGTAGACAGATACTACCATCGTTCGGTCAGAGTCT
+
>555:>==BBCBGBBBBBBBCCCBACBBBBBC@CDDD=BB?C@ICCICCC?BBB@@=@<?C;;7;=AABECDBBC?BABA@,;:6;AAC>AADB?BBB>AI9;;@B;;8;BBCBBBC?BBEAL?CCCBBBBB?BBAA>BBCBCCE@@@AA@@@AA?@A@@AA>C<@;;:BC@BC@;;;BB7A=B;@ABBB2CCCCF:;<CB@BDBBB@EEEE5E@@A@<@>AA>ABABAAA@C@@A@BBB>C?A=@BBBC;;;BBABD@@@@ACC@CCCCC>AA>BBCCCCC@A
@ATNG8:04984:06744
GATGGTAGCGAGCGAGTGTGTATACCAGAAGATCAGGAACTCTAGAAGAATTCAGATTTTTAACACGAGAGTAAACGTAAAAAGAAGGTTTTACAAGACTCACGTTAACAATATTGCAGCAGTACGCACACAATCGAAGCGCAGTAAGGATGGCTAGTGTAACTAGCAAGAATACCACGAAAGCAAGAAAAAGAAGTACGCTATTAACTTTTAACGTACCTGTCTCTTCCGAAACGAATGAGTACGATGAGAGAGCTCTCTCTACCATCGTTCGGTCAGAGTCT
+
<<<<?B@AAABBA::;BBAABBBBB?BEC?BCC@@>8=7>00/;;:6:>>A>ACDAABAA0@=CBBCCBBDCDD;AA;;;;;$;<89<;;9+9;;7;EDCGABACAC@BB@BBB@DCGCAAACBBFCBDB;:7<BBB?BBBCCCME@C?BBB<A@@@@CBBGAAABBB6;:8:@:8B=B<=58<84<?ABC18>=A<>>?<<8@>B>BBDD9B=BCCCC<??>;;;?;>;>@@:@??<?;;;=>>=AAA;;;=======>@?@?>;>>@@@<@B=AAAAA>>==
@ATNG8:04994:06742
GATGGTAGTTGTCTCTGAGAGTAGTACTCATTCGTTTCGGAAGAGACAGGTACGTTAATAGTTAATAGCGTACTTCTTTTTCTTGCTTTCGTGATATTCTTGCTAGTTACACTAGCCATCCTTACTGCGCTTCGATTGTGTGCGTACTGCTGCAATATTGTTAACGTGAGTCTTGTAAAACCTTCTTTTACGTTTACTCTCGTGTTAAAATCTGAATTCTTCTAGAGTTCCTGATCTTCTGGTCTACTACACTGTACTCTACCTTCGTTCGGTCAGAGTCT
+
:<<@9<<00+/99<:;;;;;;<>>BA;9:9C>BBJF>BC@B@ABBBAAB;;;CCC@C?BCBB@B7::@AA?A?A<99999)9;577>;18A@AABCB?BB>@>>>@@=@A???BBB?@@?=A@????AAAB>>?8838@??@@@@@>>>@@???2@@A;@A=A?BBB@B@@@A<@;:;:.;;@=;;;;.:C;<<0;@@ABB;;9>;>>?0=;;//)/7;@7?=@?>>@5>:?@?AAB@BCC@CBBBB@@@BBBBDCCBBBBB?B?BBB>@@<;;;AA>>00
@ATNG8:04996:06709
GATGGTAGGCGTGTGAGAGTCTGCCCAGAAGATCAGGAACTTCTAAAAGAATTCAGATTTTTAACACGAGAGTAAACGTAAAAAGAAGGTTTTTACAAGATCTCACGTTAACAATATTGCAGCAGTACGCACACAATCGAAGCGCAGTAAGGATGGCTAGTGTGACTAGCAAGAATACCACGAAAGCAAGAAAAAGAAAGTACGCTATTAACTATTAAACGTACCTGTCTCTTCCGAAACGAATGATTACGATGAGAGAGCTCTCTCTACCATCGTTCGGTCAGAGTCT
+
9::A@BDC<?@595::@@>@99444)4993556<<;5A)/0)/9999.<:4<495444444$4698854488344(4833333$33-3-3333$3::7;377;;>788/3433,337178=8889999/--6--.4555845858588:5957776;;9;77?9BBBBACC@BB9;9@=@>@;>7>DB<BBB@@,4;;(994:88833-/389//(/;/;/83?8</////:5:6?=B6BBC?@?CC?BBBAAABBFBBBBCBBBBBBBB?BBBBB?CC>AAB@A@?;;
@ATNG8:04953:06765
GATGGTAGTGTCATATGAGAGTGTGTACTCATTCGTTTCGGAAGAGACAGGTACGTTAATAGTTAATAGCGTACTTCTTTTTCTTGCTTTCGTGGTATTCTTGCTAGTTACACTAGCCATCCTTACTGCGCTTCGATTGTGTGCGTACTGCTGCAATATTGTTAACGTGAGTCTTGTAAAACCTTCTTTTTACGTTTACTCTCGTGTTAAAAATCTGAATTCTTCTAGAGTTCCTGATCTTCTGGAGATACACATGATACTCTACATCGTTCGGTCAGAGTCT
+
34447<<<<<<===555;;;;;<AAA=<>95905::>7>>:@:;;;=;;;8<;9;<.5.555;8=9<<@ABCA@@=@@@>=,=;39455)4;995;<:577,///;;D;AAAB?=?A7:;;?A?CB9::9::=@@>@;>?=;:99=@@@995;<<8=??:>>4626==@BBBCD4:;999&98B695555$59>:>)90@00/990/)/777'955596;266<?@@>;;=7?;0/0@>;8/995:@5995==999@?;?>>C>CABBAB<@@>@@BCCCCCA
@ATNG8:04961:06776
GATGGTAGCGCACACATAGATACAGTACTCATTCGTTTCGGAAGAGACAGGTACGTTAATAGTTAATAGCGTACTTCTTTTTCTTGCTTTCGTGGTATTCTTGCTAGTTACACTAGCCATCCTTACTGCGCTTCGATTGTGTGCGTACTGCTGCAATATTGTTAACGTGAGTCTTGTAAAACCTTCTTTTTACGTTTACTCTCGTGTTAAAAATCTGAATTCTTCTAGAGTTCCTGATCTTCTGGACGACGCGCACTGACACTACCATCGTTCGGTCAGAGTCT
+
ACCD@DCAAAABBDDBDDCCCDCBBCCCCIAA?ACCC=CD@B@CBDDCCC@CCCCC@C@CBAA>B@DCCCBBDCC@CBBBB5BD@BABC=??CEACCCABB>A@@BBB@CCCCCCCC?BBC?C?CBBBECBB?BBDD@DCCABBCBBBCCCBBBC@BBD=AA@C?BBBCBCB@@=@AAA@7@>A>@@AAA,@ABBC>BACCCCGA@A<@@@@,@AABB@E@BB?CDCCCCD@D@BBCDCC?BBCDJC;<;HDDCC;:;CCCCBCC@CBCBB@CC?BCDDDBBBB
@ATNG8:04948:06818
GATGGTAGTCTCAGATGTCTATAGTACTCATTCGTTTCGAAGAGACAGGTTACGTTAATAGTTAATAGCGTACTTCTTTTTCTTGCTTTCGTGGTATTCTTGCTAGTTACACTAGCCATCCTTACTGCGCTTCGATTGTGTGCGTACTGCTGCAATATTGTTAACTTGAGTCTTGTAAAACCTTCTTTTTACGTTTACTCTCGTGTTAAAAATCTTGAATTCTTCTAGAGTTCCTGATCTTCTGGACAGAGTGTGCAGATACATCGTTCGGTCAGAAGTCT
+
4<=<9==;;?D<BA@@@;96@BBCDCBCBBB?BABA=9669=>;?=@B,0)-87708,//<;4;466<=?;666:>>@@?+6986<<D9@9:67;;<79=4444:895;;BAA@AB?BBC@C@CCCD;<<C@DBCCABBABBC;;;AA@;;:@@?B@@<@A?@?B?;?>>>00+/////&03>344444$444==6==;:8:///9)----$-//)/9396==8::<==8848488888848884966666><<<>A??=>;;;8835::2866//(/::9
@ATNG8:04948:06835
GATGGTAGACATATCGTACTCTCTGTACTCATTCGTTTCGGAAGAGACAGGTACGTTAATAGTTAATAGCGTTCTTCTTTTTCTTGCTTTCTGTGGTATTCTTGCTAGTTACACTAGCCATCCTTACTGCGCTTCGATTGTGTGCGTACTGCTGCAATATTGTTAACGTGAGTCTTGTAAAACCTTCTTTTTACGTTTACTCTCGTGTTAAAAATCTGAATTCTTCTAGAGTTCCTGATCTTCTGGGCAGACTCTCACACGCCTACCATTCGTTCGGTCAGAGTCT
+
@AAA?BAABBB@@:55555555;;;;>=>@>@9>9:9,5;8>:CBBBEBC@BD@@@?C?CBCF?B?B?@?BBA<@6:>???+<B><@;>5===CA3:3/(/7../.735.5;8>>A??9@AA<@<:::>8888;>??E7;;????888=@@>:::9)///)/5/817:;///753(..888.84<4<<<<</>?AAA1657779:87:-////'////>073<@=D?><:;;>D;@@D===9777:2:;@=7;;??FF=332-2,,),2-2364@@9=A999///8
@ATNG8:04955:06814
GATGGTAGAGTACAGTGTAGTAGACCAGAAGATCAGGAACTCTAGAAGAATTCAGATTTTTAACACGAGAGTAAACGTAAAAAGAAGGTTTTACAAGACTCACGTTAACAATATTGCAGCAGTACGCACACAATCGAAGCGCAGTAAGGATGGCTAGTGTAACTAGCAAGAATACCACGAAAGCAAGAAAAAGAAGTACGCTATTAACTATTAACGTACCTGTCTCTTCGAAACGAATGAGTACATAGATATACGTATAGCTACCATCGTTCGGTCAGAGTCT
+
344;9>=ABAC?;?CCCCFCCCCCC@B;;7;B@:;55:59?>=?>?:>@=B?@?>:9999'9:@A@A@@B=@A@9<<99555$9>=>9>>?7ACC@CCCBCCCCD@B@BC@CCC@CBA@BAAABCDCBCCBB?A:::?A???A?@@@D@BAA?C@@?BBBC?BBCBBC?CD?BBC<AAAA?:>;;5<>==?.?A?@;;;>??@B=B7;;;A=A<AA????AABBBBB?BBCD>AAB?BBBB@@@;00/;<<>999@@AAA89:A;AAA=>7;:;>=@@??:::
@ATNG8:04960:06831
GATGGTAGTGTGTCTCTGAGAGTAGTACTCATTCGTTTCGGAAGAGACAGGTACGTTAATAGTTAATAGCGTACTTCTTTTTCTTGCTTTCGTGGTATTCTTGCTAGTTACACTAGCCATCCTTACTGCGCTTCGATTGTGTGCGTACTGCTGCAATATTGTTAACGTGAGTCTTGTAAAACCTTCTTTTTACGTTTACTCTCGTGTTAAAAATCTGAATTCTTCTAGAGTTCCTGATCTTCTGGAGATATCATCAGCGAGCTACCATCGTTCGGTCAGAGTCT
+
A<CC@DAAADDBDBCCCBBCCCCCCCCBBB::6;@@@<AB@C?BBCCCCD@CCDBA>B@CBCB?C@ECDCD::;C?BBB@@,5945>>B:BBDCACCDBDF?BACCCCABBBBBBCC?BBB?A?BBBBBBBA=@ABB@CCCBCCDDDAABCCCCB?@@A@BB@B?BBCBBBCCC@CCCCC<CFI?BBBBB2BBGDI?DBAAABBB@B=@BCC5BBBBCACACD@CBC@@AC@C@DCCCBB:;;C?CCCCCDDDCCBCCDDBCBCC@BBBBB?BB@CCBBBBA?@
@ATNG8:04976:06822
GATGGTAGGCACTGCGCACACATCCCAGAAGATCAGGAACTCTAGAAGAATTCAGATTTTTAACACGAGAGTAAACGTAAAAAGAAGGTTTTACAAGACTCACGTTAACAATATTGCAGCAGTACGCACACAATCGAAGCGCAGTAAGGATGGCTAGTGTAACTAGTAAGAATACCACGAAAGCAAGAAAAAAGAAGTACGCTATTAACTATTAACGTACCTGTCTCTTCCGAAACGAATGAGTACTACTCTCAGAGACACACTACCATCGTTCGGTCAGAGTCT
+
BCCC?@?B?BA@<<;;<=@DDCCDC?CBC;;;AA;;8;=BCCAAAD@DE@C?BA;;9BAB1C@BBBCB@?:398.999ABC?+??==2599&9>@;BBBBBABBB>B?BB?BCC?@@CCCCCDBCBBBBBBB?BBCC@BAAACCCC?C@CAA>AAAAD@??=AAAAAB?AC???>>B@@CC>CAA;99::99%:=:=?;@AACAA=D:==@@9@<@ABEE:::BAA@B>A=ABB=BBB@CBBBBBCE?@@999BBCBAAA?;;::93:>?:;7;=<??===>::;
@ATNG8:04976:06837
GATGGTAGTAGTACACTAGTCATACCAGAAGATCAGGAACTCTAGAAGAATTCAGATTTTTAACACGAGAGTAAACGTAAAAAGAAGGTTTTACAAGACTCACGTTAACAATATTGCAGCAGTACGCACACAATCGAAGCGCAGTAAGGATGGCTAGTGTAACTAGCAAGAATACCACGAAAGCAAGAAAAAGAAGTACGCTATTAACTATTAACGTACCTGTCTCTTCCGAAACGAATGAGTACGTGTGACGTACGTGAGCTACCATCGTTCGGTCAGAGTCT
+
??@CADFCBBAA?>BBB=<<<@?@<:;??>ABBB@@=A?BCB;;9@=@=:=999994444$4388:<<:?;<?A=986=<<;*;;7;:>@@2@;;;???AAAAA@5<5<;;>AC9;;?BCCCCCCBBBBBBC@;;:A>::9?A????B@C@@>@AA@BCBC???>CCC@BB?=><8=8333(37728=BBB1@@;;9888;??>1838<=>1817:?AD?BBBB???671877.733,388:BCCBB@;;BBBB@A=@00/====:>::<@;@A:225B@@<=<
@ATNG8:04977:06832
GATGGTAGCATCTGCATATCTCACCAGAAGATCAGGAACTCTAGAAGAATTCAGATTTTTAACACGGAGAGTAAACGTAAAAAGAGGTTTACAAGACTCACGTTAACAATATTGCAGCAGTACGCACACAATCGAAGCGCAGTAAGGATGGCTAGTGTAACTAGCAGAATACCACGAAGCAAGAAAAAGAAGTACGCTATTAACTATTAACGTACCTGTCTCTTCCGAAACGAATGAGTACTGCGTCTCACTCTCGCCTACCATCGTTCGGTCAGAGTCT
+
<<8<38:84444444;<99;<<<<8666:696@@@8=-//<99;=:@>8<8665::>>>+;7;;:<9<;;;===133/////$///)//)//5.5556<<<>>8=9;;7;CC?BBCABBCC>BA@@;9;:64:<@49997774929:>9:59>=9<=4813/98////(///(333728;<7=====+;;492222576626*....(/(.2//84//////;48488=6?=;7===//////667;:////////;497616///617;5:://33377
@ATNG8:04978:06846
GATGTAGTGCGTGAGAGAGAGACCCAGAAGATCAGGAACTCTAGAAGAATTCAGATTTTTAACACGAGAGTAAACGTAAAAAGAAGGTTTTACAAGACTCACGTTAACAATATTGCAGCAGTACGCACACAATCGAAGCGCAGTAAGGATGGCTAGTGTAACTAGCAAGAATACCACGAAAGCAAGAAAAAAGAAGTACGCTATTAACTATTAACGTACCTGTCTCTTCCGAAACGAATGAGTACATAGATATACGTATAGCTACCATCGTTCGGTCAGAGTCT
+
?ADCCCCCDCBBBCDCCCCCBBCG>CCC?CCCDBB?B@CCBBBCD?CC@C@CCD?????.??BBBBBBBBCCD=A>9;;;;*;A?BHDDD;CCC@FBCCCGG@@?@@CCACBB@BBBBBCDCCCCCBBCCC@BBBC?BBAAAAAC?D?BAB?BDCCCCCC?@@@ABB@CC?@@A<??AAA;A@@;==<<<>'>B?C??>CCAAA<A:?>@@=A=CABCB?CB???CB?C?BBC>CAA>ABBBBBBBBBBBBBAAAAAAAA@@@??<???>A?<;7;>BBBB>>>
@ATNG8:04980:06811
GATGGTAGACACGTGTGCTCTCTCGTACTCATTCGTTTCGGAAGAGACAGGTACGTTAATAGTTAATAGCGTACTTCTTTTTCTTGCTTTCGTGGTATTCTTGCTAGTTACACTAGCCATCCTTACTGCGCTTCGATTGTGTGCGTACTGCTGCAATATTGTTAACGTGAGTCTTGTAAAACCTTCTTTTTACGTTTACTCTCGTGTTAAAAATCTGAATTCTTCTAGAGTTCCTGATCTTCTGGGATGTGTGCGCAGTGCCTACCATCGTTCGGTCAGAGTCT
+
@C::8;BBBCCCCCBBBBCCCGDCCCCBBCCC@CCCD>DD@C?BBBCCCC?BCBAA@C?CCCC?B?ABBBCABAA?98999(99;>ABB=BCCD?AAB>BC577>AAB?BBBAAABB@C@@;@<@A@>><<<;A>>>9@??A>>@>@@@BBA<<;8<:93:A8=:=CBBBAB??:==CEK6A=>588887(8=<=>5=====>@@@@<>@@@,=///@9@9AA=BBB@====B=?>>>AA<:9=;6;///66=;;;A@@>>4;;;5;===<==>:=@E@@@@@@
@ATNG8:04981:06825
GATGGTAGCTCGCTGATGATATCTCCAGAAGATCAGGAACTCTAGAAGAATTCAGATTTTTAACACGAGAGTAAACGTAAAAAGAAGGTTTTACAAGACTCACGTTAACAATATTGCAGCAGTACGCACACAATCGAAGCGCAGTAAGGATGGCTAGTGTAACTAGCAAGAATACCACGAAGCAAGAAAAAGAAGTACGCTATTAACTATTAACGTACCTGTCTCTTCCGAAACGAATGAGTACTCTACTATGTGTGCGCTACCATCGTTCGGTCAGAGTCT
+
8:::7<556>>><<544445599999<<<7<;9555495:44444:.44.45:4338888)98<<<A<AA??@?78;=9999(=:9;5;<<+66549;5955:54.429>:;:;7?BBBCBCCDCBBBBBBB?@@?B?BBB???BB=A?A;:59AA@A@AB>ABC;;:?DD???8,33771733,37888$774><;88>:<;7=1665<4;8>@CBB>AABBBBB>>:::939/0*0@::;::///6685586555222966166223887/3333;;888
@ATNG8:04985:06821
GATGGTAGTGTCATATGAGAGTGTGTACTCATTCGTTTCGGAAGAGACAGGTACGTTAATAGTTAATAGCGTACTTCTTTTTCTTGCTTTCGTGGTATTCTTGCTAGTTACACTAGCCATCCTTACTGCGCTTCGATTGTGTGCGTACTGCTGCAATATTGTTAACGTGAGTCTTGTAAAACCTTCTTTTACGTTTACTCTCGTGTTAAAAATCTGAATTCTTCTAGAGTTCCTGATCTTCTGGACGACGCGCACTGACACTACCATCGTTCGGTCAGAGTCT
+
345<8<FDCBBDCBBBCDDFEDCCBCCCCC;;5;@A?9@A=B?CCCCCCE@DBBCHAC@BBBC?CBDCCCCCCDD<99999*9C>ABBC>BDDC@CBB>BC>:9;DCCACCBBCCCD@CCC@D?CCCCCBBA?BC999:@BBCCCCCCBBDDBBB@CBC@CC?B?BBBCCECBB>@;;;;.;=B>;;;;.:CA@@;ABCCCFHCBB5;;;;*;;;;A@CACC@HBBBBBC@D?BBBBCD@CBB@CCABACCCBBBBBCCCCCCC@CBBBC>BB@CCCCCDBBA
@ATNG8:04985:06828
GATGGTAGCGCATATCAGCGCAGCCCAGAAGATCAGGAACTCTAGAAGAATTCAGATTTTTAACACGAGAGTAAACGTAAAAAGAAGGTTTTACAAGACTCACGTTAACAATATTGCAGCAGTACGCACACAATCGAAGCGCAGTAAGGATGGCTAGTGTAACTAGCAAGAATACCACGAAAGCAAGAAAAAGAAGTTACGCTATTAACTATTAACGTACCTGTCTCTTCCGAAACGAATGAGTACGAGAGTCAGAGCAGAGCTACCATCGTTCGGTCAGAGTCT
+
8;54.5;;;<B?;;==???<<<;;;4;==8666//;4:)//:::=C<@@6:44<;=>>>>,@<;;9@AAA<@CB;B?99999$9<392555&555.55555=;;;8<5:?:=@@2444448::99;::==:929:55.55<@@@<<8@;@9915@A?AA?>;995;;>2558:9:9;;;:=584444====+::433,377889=6;077>?<=39599=3>>@@BAA<?0/0917//)////;7;;8;8333888;<444:<===?BABBB<>>?BB=:;=///
@ATNG8:04986:06829
GATGGTAGACACGTGTGCTCTCTCGTACTCATTCGTTTCGGAAGAGACAGGTACGTTAATAGTTAATAGCGTACTTCTTTTTCTTGCTTTCGTGGTATTCTTGCTAGTTACACTAGCCATCCTTACTGCGCTTCGATTGTGTGCGTACTGCTGCAATATTGTTAACGTGAGTCTTGTAAAACCTTCTTTTTACGTTTACTCTCGTGTTAAAAATCTGAATTCTTCTAGAGTTCCTGATCTTCTGGGTGCGCTACAGTCTCTCTACCATCGTTCGGTCAGAGTCT
+
>A@E@CCCCCABBCBBBBCCCDBBEBCBCCBB?AAAC?CF@D@DCCCCBB@BBCBB?C?A@BB@D@CDDAABBBB@::999(9>:=::9(388?>BBC=@@4:99>?B@BBBBBBBB=>:;<A<@@A>>>??:>?=<:=?@@=>=???B@@@::;<??@=AA;A<@@@???@@B:>>@@@2@<@7;;DDD/<<77=49-----7;/718AAA/A;::?8=8=><AAAAA@@<?<?CC>?>8;;=E;>==?????B>>>@@@@=@@7=///<6<=6::???@@::
@ATNG8:04988:06827
GATGGTAGCAGACGTGACAGAGCGCCAGAAGATCAGGAACTCTAGAAGAATTCAGATTTTTAACACGAGAGTAAACGTTAAAAAGAAGGTTTTACAAGACTCACGTTAACAATTTTGCAGCAGTACGCACACAATCGAAGCGCAGTAAGTATGGCTAGTGTAACTAGCAAGAATACCACGAAAGCAAGAAAAAGAAGTACGCTATTTAACTATTAACGTACCTGTCTTCTTCCGAAACGAATGAGTACTATGTAGAGCTCTCATACTAATCGTTCGGTCAGAGTCT
+
9:;;7;::8954/9:////7//5<<9=6646<<:<<0505<;8999+--05(--//8999)/*3888::<<:;919/0+0000'0:)/)6?=0;<<:??@@>>>66258;;3999&555559;;;;;;==<@@=@@@A?AAAA@@@B=BABAA=A?>=?887:?:343=63314:;6;;:98/833,33777$761579:555222'2.5866163824447;3338333,3,38;2899.3338333885...54---2----..5505523,3317:;=:::<;
@ATNG8:04952:06881
GATGTAGAGAGACTGTAGCGCACCCAGAAGATCAGGAACTCTAGAAGAATTCAGATTTTAACACGAGAGTAAACGTAAAAAGAAGGTTTTACAAGACTCACGTTAACAATATTGCAGCAGTACGCACACAATCGAAGCGCAGTAAGGATGGCTAGTGTAACTAGCAAGAATACCACGAAAGCAAGAAAAAGAAGTACGCTATTAACTATTAACGTACCTGTCTCTTCCGAAACGAATGAGTACGTGTGCGACGTGTCTCCTACCATCGTTCGGTCAGAGTCT
+
BCAAADCBBCCCBBBCDDCDBAAG>CCB?CCCDBA>B@DDCCBAB?@C=?<?BCCBCD;A?BBC?@@CD???5=@:;;;;*;?=B5;;;-:A@>>CCFCCCBC@D?BC@BCC@A@@CBBGHCCBBBCCBB@BBAA>ABBABCBB?B@CCC?CCBBBBBB@BBBBBB?BB>:9:<@@@@@9@9959BKGD/CC@D???CAAAA<A;>>AA;?<?DD9999BC@AAC?B@BCD>CCC?CBBBBBC?@?BCB@?@@BB@???;??B=AAA<?<?B?ABCCBBAAA
@ATNG8:04956:06863
GATGGTAGGCACTGCGCACACATCCCAGAAGATCAGGAACTCTAGAAGAATTCAGATTTTTAACACGAGAGTAAACGTAAAAAGAAGGTTTTACAAGACTCACGTTAACAATATTGCAGCAGTACGCACACAATCGAAGCGCAGTAAGGATGGCTAGTGTAACTAGCAAGAATACCACGAAGCAAGAAAAAGAAGTACGCTATTAACTATTAACGTACCTGTCTCTTCCGAAACGAATGAGTACACACTCTCATATGACACTACCATCGTTCGGTCAGAGTCT
+
97<<;88A<?@;;<;;;@?DBB;;;4;@@9?;999929.5555;;@8=<=@;>>=;:;;;*;;@@=;:9A<;>?88859:<:+>B>B5;;:*995.5@@>==949.9;?A:@@C6;;A@AAAA@AABBBBBB@C@@@@CCAA?@??;?=B;;88BB?A<==?BABB=B>BB?@A938833,3336;====1>><<=???88<>;>79777176<<998;??;::?>9=5799,7;;8=>?BBBBCB;;;;668:559?@???AA<???>?8<A=779==B;==
@ATNG8:04971:06897
GATGGTAGCTCACGTACGTCACACGTACTCATTCGTTTCGGAAGAGACAGGTACGTTAATAGTTAATAGCGTACTTCTTTTCTTGCTTTCGTGGTATTCTTGCTAGTTACACTAGCCATCCTTACTGCGCTTCGATTGTGTGCGTACTGCTGCAATATTGTTAACGTGAGTCTTGTAAAACCTTCTTTTTACGTTTACTCTCGTGTTAAAAATCTGAATTCTTCTAGAGTTCCTGATCTTCTGACAGAGTGTGCAGATACTACCATCGTTCGGTCAGAGTCT
+
666<@@=ABBCB;;6===ADECBBCBBAAA;:7;ABB9AA5<4;CCDJBA?ACC;:6;;?@;;6;=AACBBBCCA=::::38A?CCBB=BACC@D@?98729<==AA=AABBBBBC?CCD<><>CCBBB>><>?>>;>>AA<===@@@@>>>BB=;;;<@@:>:=A@??????699===2=;A;>>=<=/<;<9;3;67788A@CC77777(5...7295>>7;;;>=8>491955333).//9557?==999<765//////7::97<1997<>BBBC??@
@ATNG8:04972:06877
GATGGTAGCAGACGTGACAGAGCGCCAGAAGATCAGGAACTCTAGAAGAATTCAGATTTTAACACGAGAGTAAACGTAAAAGAAGGTTTTACAAGACTCACGTTAACAATATTGCAGCAGTACGCACACAATCGAAGCGCAGTAAGGATGGCTAGTGTAACTAGCAAGAATACCACGAAAGCAAGAAAAAGAAGTACGCTATTAACTATTAACGTACCTGTCTCTTCCGAAACGAATGAGTACGATGAGAGAGCTCTCTCTACCATCGTTCGGTCAGAGTCT
+
??@H@CCAABBCEDCC;9:BBCCDI@ABAADCCBBD?B?@@@BCAA?AC@D@BBD????6??ABBBBBAA:::29AABBC:AD=A4;;;-;?@?ACCCDCCCB?B?::7:@@?CBBBBCCECCCCCBAAC@DCCC@BBBBBACC?C@E@@>@CD??@CC?BCCCCC?BB?BB=7@A@BA:@==6=;@@@2AB?B;;;@@A@B;@<@B@@<@<@@CBA?AC:::AB>A@BCC>BBC=??ABCBEFB::9@>>>BA>>>A;;;==8<<==>;>>:=>AACBBBB
@ATNG8:04979:06868
GATGGTAGGCGTGTGAGAGTCTGCCCAGAAGATCAGGAACTCTAGAAGAATTCAGATTTTAACACGAGAGTAAACGTAAAAGAAGGTTTTACAAGACTCACGTTAACAATATTGCAGCAGTACGCACACAATCGAAGCGCAGTAAGGATGGCTAGTGTAACTAGCAAGAATACCACGAAAGCAAGAAAAAGAAGTACGCTATTAACTATTAACTTACCTGTCTCTTCCGAAACGAATGAGTACGATGAGATCTCGTGTGCTACCATCGTTCGGTCAGAGTCT
+
@@BB?BBB@ECCCCBCCCCCCB???3@BA?BGCCCC>B@CCCBCCD?9::;<?BB;;;;.;>BBBCBBAA:::5:@?CCC:BA8<3999+:;?;>CCCFCCAA=A?A@=ABA=AAAAA@==>A???AA888:@AA=>>=>>>>>=@<;;A?CBBBBBBB>BBBBBC>A@>B@@?BBBBC=@??<99999(9938DBABA@@@;@;@@@B;<:=?;<<:=>>A<<;=C9>@A:BAA>ABBACBBBBABBBBBC==?AA>><@AC;>>B@@=@@>@AABCAA@@
@ATNG8:04988:06871
GATGGTAGCGAGCGAGTGTGTATACCAGAAGATCAGGAACTCTAGAAGAATTCAGATTTTAACACGAGAGTAAACGTAAAAGAAGGTTTACAAGACTCACGTTAACAATATTGCAGCAGTACGCACACAATCGAAGCGCAGTAAGGATGGCTAGTGTAACTAGCAAGAATACCACGAAAGCAAGAAAAGAAGTACGCTATTAACTATTAACGTACCTGTCTCTTCCGAAACGAATGAGTACCTCTCAGACGCTCGTCCTACCATCGTTCGGTCAGAGTCT
+
9:CA>AA;;544;8::;A<==?;;;6?95.599=99.46<<?A@==:00,05>955595&57<<>>>>BBAAA7:9?BBB6>=8=299,599.5/;9/0///)48<<7<;:5:=?:??AB@B@?>A@>A?ABBC@BBBCDCCCAF@C;;9;DE@;;6=8===559;:>7;??<8558<5:::68888/8<6;<::883332827779,3,259995:9999<:385:::4:<B>@@@?A?A>A@AA>=>;377773:43695...8:)440339545<>5
@ATNG8:04989:06852
GATGGTAGCGCATATCAGCGCAGCCCAGAAGATCAGGAACTCTAGAAGAATTCAGATTTTTAACACGAGAGTAAACGTAAAAGAAGGTTTTACAAGACTCACGTTAACAATATTGCAGCAGTACGCACACAATCGAAGCGCAGTAAGGATGGCTAGTGTAACTAGCAAGAATACCACGAAAGCAAGAAAAAGAAGTACGCTATTAACTATTAACGTACCTGTCTCTTCCGAAACGAATGAGTACCTCTCAGACGCTCGTCCTACCTTCGTTCGGTCAGAGTCT
+
??@@?A0//9<A>@@CB@@@BCBBB=BCD@CCCCBB@BACDDBCBB?BD@C@???::999*;>BBBCCBBBBCA9A@::;;.:C>C;@@@8@CC@CCJCCCCCC@C?:::;AA?BBDCCCDBBBCCCDCBC@BABA?BBBBBCBC@C@CBB?AECCBCCC?CCCCAA?BC>BBC?AA?>>8?==;===??.?D?BBBABDCCC?C?AAAB?@=@ACCC@BCBBBBB?A??@@9@@@=ABBBBBB?BBBBCBBBBBAAABB?@B?;?;AAA=@@;@@CCBBAAA
@ATNG8:04990:06879
GATGGTAGCAGACGTGACAGAGCGCCAGAAGATCAGGAACTCTAGAAGAATTCAGATTTTTAACACGAGAGTAAACGTAAAACGAAGGTTTTACAAGACTCACGTTAACAATATTGCAGCAGTACGCACACAATCGAAGCGCAGTAAGGATGGCTAGTGTAACTAGCAAGAATACCACGAAAGCAAGAAAAAGAAGTACGCTATTAACTATTAACGTACCTGTCTCTTCCGAAACGAATGAGTACTATGTAGAGCTCTATACTACCATCGTTCGGTCAGAGTCT
+
<<BB<@?@A@?@BB=BBC@=>A<A<:?>>7;;@@@><@<@AA?A@@<==9?=@ABBBCCC+=7=8333899:99(334599+9;;6;.555&55549<<<<;;;<5><9929883:<<=>@?C999>=994>:><<<9<;;?>?>?:?<@@@<@CC@A@AA=@?@@:?<@B=@@=6<<@BB;<<;9;<<<<.=;=??>??>?@>=A=88:>9@::7??>;<;8779=6<;7;;5888*///99788;32279:::988899>@>>::999:38:68772229>9
@ATNG8:04993:06862
GATGGTAGGCGTGTGAGAGTCTGCCAGAAGATCAGGAACTCTAGAAGAATTCAGATTTTTAACACGAGAGTAAACGTAAAAGAAGGTTTTACAAGACTCACGTTAACAATATTGCAGCAGTACGCACACAATCGAAGCGCAGTAAGGATGGCTAGTGTAACTAGCAAGAATATCACGAAAGCAAGAAAAAGAAGTACGCTATTAACTATTAACGTACCTGTCTCTTCCGAAACGAATGAGTACGATGAGATCTCGTGTGCTACCATCGTTCGGTCAGAGTCT
+
45:B:AB>9;<A@595;====B==9>==:>BCCBB=CABBBBBCC?;;:;@BAA;;;;;);?A?@CA@B;>=>5=9>=A@6?A<@1998.8?A?BBBBBCBAA>@>BA<?;?<>>AABABAA???@@@>>=;>=@<@@@;;;?A;>;?;?;>>BBBDAB?BCDDBB?BC??9:9@>998)7;917?;>;0//+/:7;@@>>>5:69@@@<@=@@>==;>DAAAAA;@<???8?AA=AAABBDBBBBBB>>>=<<::::;;===8=;??B<??????@==;;<
@ATNG8:04953:06938
GATGGTAGCTCGCTGATGATATCTCCAGAAGATCAGGAACTCTAGAAGAATTCAGATTTTAACACGAGAGTAAACGTAAAAGAAGGTTTACAAGACTCACGTTAACAATATTGCAGCAGTACGCACACAATCGAAGCGCAGTAAGGATGGCTAGTGTAACTAGCAAGAATACCACGAAAGCAAGAAAAAGAAGTACGCTATTAACTATTAACGTACCTGTCTCTTCCGAAACGAATGAGTACACATCGTCGTGTCGTGCTACCATCGTTCGGTCAGAGTCT
+
344:.4448944445449:;@BCCCACGC?<;;ABA=A8::CBBBD@CC?D@CCBBBCB:B@CCAAAA@@999+9>;;;;.;D<@<@@:@BE@CCCCAB@:;4;?AA?BCC@CCBBBDHICBBCDAA@B@BB;;6:>=>=@8849;@@B:=>>>CC=C?BBB?@@<??:8999>>ABD<>><999999'9<83879B?B@@<@;><??0818<A;;6:@@DBAB>A>ACE>CCC?878@??@@@8838589::::==<=B7748@>??:?@<>>:>?B999
@ATNG8:04998:06420
GATGGTAGGCACTGCGCACACATCCCAGAAGATCAGGAACTCTAGAAGAATTCAGATTTTTAACACGAGAGTAAACGTAAAAAGAAGGTTTTACAAGACTCACGTTAACAATATTGCAGCAGTACGCACACAATCAAGCGCAGTAAGGATGGCTAGTGTTAACTAGCAAGAATACCACGAAGCAAGAAAAAACGAAGTTACGCTATTAACTATTAACGTACCTGTCTCTTCCGAAACGAATGAGTACGAGAGAGCACACGTGTCTACCATCGTTCGGTCAGAGTCT
+
;?9:65:>7<=>>?>==<::/0/<<3<;<240==00)/5-.-///<8<<6=6<<<<=AAA.:24770///:88929;<>???+;;;;8<;;+@:5.55555=:<:.4.44.4:=8<<5566<<<<;;:<59579955:9;9999827)///)/999;:;7;8443898166(///(/66818896877888$77;422,2562...(.25555492668442;99<8888?4//;49//)///99;<777?75244888=777;;;;6888;>855-/.88//.32
@ATNG8:05008:06428
GATGGTAGCTCTGCTCTGACTCTCGTACTCATTCGTTTCGGAAGAGATAGGTACGTTAATAGTTAATAGCGTACTTCTTTTTCTTGCTTTCGTGGTATTCTTGCTAGTTACACTAGCCATCCTTACTGCGCTTCGATTGTGTGCGTACTGCTGCAATATTGTTAACGTGAGTCTTGTAAAACCTTCTTTTTACGTTTACTCTCGTGTTAAAAATCTGAATTCTTCTAGAGTTCCTGATCTTCTGGCGCTCTGTCACGTCTGCTACCATCGTTCGGTCAGAGTCT
+
9<AA@B><<<=<=<<<=BBBC>IGCFCCBCAA=B:;:(9@7=:C;@@CDE?CC;;;<@=CA;;?B>BBCDBDCCC@@@@@@,;;4;;;;6;ABB@CCC@CC:;;;AAB@CCCDDDCE;;;B>B?BC@@;;;C=@@BB@CAAABB@@ABCCBCCBC@BCB@BB=@=@A@AACGCCAB9:::-:9?;A@BAB2BBBCH:<<CDBB;;:@;@@@?0>99999:=BB@AAACBBC?B?AAAA@?=@::6:A@AA@@@;::::=:59;;@;??;<=8<A@@;?@;;;/0
@ATNG8:05011:06425
GATGGTAGCTCGCTGATGATATCTCCAGAAGATCAGGAACTCTAGAAGAATTCAGATTTTTAACACGAGAGTAAACGTAAAAAGAAGGTTTTACAAGACTCACGTTAACAATATTGCAGCAGTACGCACACAATCGAAGCGCAGTAAGGATGGCTAGTGTAACTAGCAAGAATACCACGAAAGCAAGAAAAAAGAAGTACGCTATTAACTATTAACGTACCTGTCTCTTCCGAAACGAATGAGTACGAGAGAGCACACGTGTCTACCATCGTTCGGTCAGAGTCT
+
CBBC@BBCBBABCCDDCBBBCCCCC?BBEACBBAB@=B>AABCCBD@DC?B@CCCABBBB3B?BCBAACAAAAB;CCBBAAA2AC@B@FDD;CCC@CCBCBCC::8;?AA>BBB?BBCBCCCCDCCAA@BBB@BBBB@BBBABBBB@D?B??>@DDBBBCC?AAACCC@BB>@@A7::CBE>B@@:997877%9@;>?<?DDBCB:>:=<??5>;;;ACC@DCAAACB>A????8?::49ABBBBDEBBCCB???BBBBBBB;;;;5:???BABB@ABAAAA?@?
@ATNG8:05014:06441
GATGGTAGAGTATCATGTGTATCTCCAGAAGATCAGGAACTCTAGAAGAATTCAGATTTTTAACACGAGAGTAAACGTAAAAAGAAGGTTTTACAAGACTCACGTTAACAATATTGCAGCAGTACGCACACAATCGAAGCGCAGTAAGGATGGCTAGTTAACTAGCAAGAATACCACGAAAGCAAGAAAAAGAAGTACGCTATTAACTATTAACGTACCTGTCTCTTCCGAAACGAATGAGTACACACTCTCATATGACACTACCATCGTTCGGTCAGAGTCT
+
??@E@CBABDDDDBBABBCBBBCCD?BBB?CEEB??<?@CCCCCCD@CC@C@CCA:9999.9?DDBBBCCEBBA:A@;;;;;*<B@D5;;:*:A@=BCBCCCBBA@C@CC?BA@>ABBBBBCDCCCBCCCDD@BBBB?CBBBBBBD>A>AAB=ABBBA?B?CFDDCB?BC?DBB>AABCB=AAB>BCFDF3??=?BDCCCBCC:::;BAA?B>?@BBB?BBCBAAA?C?CCC>CCC?CCDDBABBBBBBB@@@BBBBBBBAAAB@BBCDC@CC@CCCCDD@@A
@ATNG8:05015:06413
GATGGTAGTAGTACACTAGTCATACCAGAAGATCAGGAACTCTAGAAGAATTCAGATTTTTAACACGAGAGTAAACGTAAAAAGAAGGTTTTACAAGACTCACGTTAACAATATTGCAGCAGTACGCACACAATCGAAGCGCAGTAAGGATGGCTAGTGTAACTAGCAAGAATACCACGAAAGCTAGAAAAAGAAGTACGCTATTAACTATTAACGTACCTGTCTCTTCCGAAACGAATGAGTACACATCGTCGTGTCGTGCTACCATCGTTCGGTCAGAGTCT
+
@CBC?AAACB@A;>>>>>@?>CABB?@@@?AAAAAA5;5<CCBBAB?BB=B?BA@@A@AA.:7;BB<;;:944;28844444$55.5.555&55955;A@BBBAB?B@BD@BBB?AAAABBBBCBCDC;::B?A@@@>@?EFAAAA=A=A@@>@CDDCCCD=AACC??<?D@FEC@A@ABB<@A?@99:99(9?:@>;;BBABA?C?B@?@@E@A?@CD?@@?A@AA>A=BAC<AAC>AABDBBBDBBAAAADD??????@@@BB@CCBBB=??>ACCCEB@??
@ATNG8:05017:06418
GATGGTAGATACTCGCTGATACACCCAGAAGATCAGGAACTCTTGAAGAATTCAGATTTTTAACACGAGAGTAAACGTAAAAAGAAGGTTTTACAAGACTCACGTTAACAATATTGCAGCAGTACGCACACAATCGAAGCGCAGTAAGGATGGCTAGTGTAACTAGCAAGAATACCACGAAAGCAGAAAAAAGAAGTACGCTATTAACTATTAACGTACCTGTCTCTTCCGAAACGAATGAGTACGAGAGAGCACACGTGTCTACCATCGTTCGGTCAGAGTCT
+
88:945>DCCBCDAABCDCCCCCCC?CCC?:;;B@@=@@DCAB?@AAEJ@C@CBB;;<<;*;>BBCBCBBA@AB=990:99<,00*/7<<=/==F?AAAA;<AAA@C@CEACDC@BBCDFDHCCCCDDBBBB@C@AA?AAABA@AB=A?A::8:AA@BBBB?AA@@>>3905:;;*/-:::,--///////#//(366799866/2-569<5><?>AAC@A@ABBBA?B<=>C>B8707?<999998?<755888<;>87///;;7::769:?=6<<B?<<857
@ATNG8:05039:06432
GATGGTAGATACTCGCTGATACACCCAGAAGATCAGGAACTCTAGAAGAATTCAGATTTTTAACACGAGAGTAAACGTAAAAAGAAGGTTTACAAGACTCACGTTAACAATATTGCAGCAGTACGACACAATCGAAGCGCAGTAAGGATGGCTAGTGTAACTAGCAAGAATACCACGAAAGCAAGAAAAAGAAGTACGCTATTAACTATTAACGTACCTGTCTCTTCCGAAACGAATGAGTACGAGAGAGCACACGTGTCTACCATCGTTCGGTCAGAGTCT
+
<<=C@CAABCCCBBAB@;99BCBBB<B<;8;CBBDD@D?BCBABAA;??=@=@@@@@@AA2@???998?@>>?=)3344444$4:5:25506<A9?B<BBCCA?5;5;@<@AA?@@A@ABAACCCCCDDF@CBBB@@<===0006<:>;:7;<>>===>:C??;<A9AA<@@?000>@@8?@?;99:::(:@;883889933/24:666191524;:6:::9=99273///(/66(//==<>A@@@BB>=BBBBAAAB>>95505222:6??>BA@@ABB>:
@ATNG8:05039:06439
GATGGTAGGCACTGCGCACACATCCCAGAAGATCAGGAACTCTAGAAGAATTCAGATTTTTAACACGAGAGTAAACGTAAAAAGAAGGTTTTACAAGACTCACGTTAACAATATTGCAGCAGTACGCACACAATCGAAGCGCAGTAAGGATGGCTAGTGTAACTAGCAAGAATACCACGAAGCAAGAAAAAGAAGTACGCTATTAACTATTAACGTACCTGTCTCTTCCGAAACGAATGAGTACTCTCTCAGAGACACACTAATCGTTCGGTCAGAGTCT
+
@AAB>B@A>ABB>>69;A:9;9===3ABB?BBCBCC@C@CCCDDBB@;;9;@GBBACCCC+C9B>BCCCBA89979CIGFFF16:4649990;696;DB@>??;;5;<??<@@@=@ECACCCCBCCCDBBAB>AAAA@CAABAAAB<@<@;;6;BBD@@??@FGC@=@900*/<84:;3753;9877899(7?<>587===>@;@;>;;;=A=<=@9929>999?@>@9;;;5;00)0:98;9/--:--/888;=???@:::8<99>189;??CCCBB??
@ATNG8:05044:06446
GATGGTAGCACGAGTCACTCATATCCAGAAGATCAGGAACTCTAGAAGAATTCAGATTTTTAACACGAGAGTAAACGTAAAAAGAAGGTTTTACAAGACTCACGTTAACAATATTGCAGCAGTACGCACACAATCGAAGCGCAGTAAGGATGGCTAGTGTAACTAGCAAGAATACCACGAAAGCAAGAAAAAGAAGTACGCTATTAACTATTAACGTTCCTGTCTCTTCCGAAACGAATGAGTACGATGAGAGAGCTCTCTCTACCATCGTTCGGTCAGAGTCT
+
:99C:AC@@BCCCCCBBBBCCCBBB=BBB=CCCCBB?B@CCDDCCC@CB?B@CEDAAAAA2@ABBBAACBABCC9??:;;;;*;A=@@BBB<BCCACCCFDCC997;?AA?BCC@CCCCCCCCBBBCCBBBC?CBBB?BBBABBBB>C@BBB?BCCCCCCC?CCCCBA?BB?AAA999BBB<BBB?BEDDC2CC?B@@@CABBB:=:=>AA5;7;@B?C@BCCBBBC@B?BCE>D??<?CCCCDCCCAAABBDCBB;::>>>>@@<AAAAC?AA=AADEBB@@A
@ATNG8:04998:06458
GATGGTAGTGCGTGAGAGAGAGACCCAGAAGATCAGGAACTCTAGAAGAATTCAGATTTTTAACACGAGAGTAAACGTAAAAAGAAGGTTTTACAAGACTCACGTTAACAATATTGCAGCAGTACGCACACAATCGAAGCGCAGTAAGGATGGCTAGTGTAACTAGCAAGAATACCACGAAAGCAAGAAAAAAGAAGTACGCTATTAACTATTAACGTACCTGTCTCTTCCGAAACGAATGAGTACGAGAGAGCACACGTGTCTACCATCGTTCGGTCAGAGTCT
+
455D;>BABBBCCCCBBBCBDDDEE=CCC@CCDDCB@C@ICCCCCC?CC?C?AAAABACC3C>CBBBBABABBA;@@;;;;;*;A=@=@@@9AFIBDCCCCCD999;ADD@BAB@CCCCBBCDCCCCCBCBD?DDBB>AABB@@AB@C@C@@>@CCCCAAA?AACBBB?BB?999799AAA;@==9999999%:><?A?ABBB@@<@<?>AA1838@BBB@BB@??@A=A?BCC>DCC?BBBBCCBBAAACCAAABCCCCBBBABB?A?@@B>==<>@B@BBBAA
@ATNG8:05004:06467
GATGGTAGTGTCATATGAGAGTGTGTACTCATTCGTTTTGGAAGAGACAGTTACGTTAATAGTTAATAGCGTACTTCTTTTTCTTGCTTTCGTGGTATTCTTGCTAGTTACACTAGCCATCCTTACTGCGCTTCGATTGTGTGCGTACTGCTGCAATATTGTTAACGTGAGTCTTGTAAAACCTTCTTTTTACGTTTACTCTCGTGTTAAAAATCTGAATTCGTCTAGAGTTCCTGATCTTCTGGCTCTCGTAGACAGATACTACCATCGTTCGGTCAGAGTCT
+
///76:?CBBBCCA=AABDCCCCDBBCCC@@??BBBCC9C@E>A@BDBBBC@CCCFBE@CCCC@C?B@CCD;;=G@BCBBC5BC?CCCD?BCCC@BBC?CC9;;AC@B?B<<;AACB?BBB@B@CCGHCBBB@DCCC@CCCCCCCDDBBBCCCCC@DCC@CC@C@CBCCCCCCC?A;;;;-;>C@CCHIK1;;CBC;AAECBBBBAA5;;;;*;AABB?B6;:BAAADCCC@D?BBCCDC@ECB@BCDICCCCCCCCBBCCDEBB?CCCBD@BB?CFDCCDC;;
@ATNG8:05004:06474
GATGGTAGCAGACGTGACAGAGCGCCAGAAGATCAGGAACTCTAGAAGAATTCAGATTTTTAACACGAGAGTAAACGTAAAAAGAAGGTTTTACAAGACTCACGTTAACAATTTTGCAGCAGTACGCACACAATCGAAGCGCAGTAAGGATGGCTAGTGTAACTAGCAAGAATACCACGAAGCAAGAAAAAGAAGTACGCTATTAACTATTAACGTACCTGTCTCTTCCGAAACGAATGAGTACTGCGTCTCACTCTCGCCTACCATCGTTCGGTCAGAGTCT
+
A;@?:>>??;AB@?<@@;@;@AB::6;BB?@@AB;;7;=@@BBCCD@CB?B?AA??@@=@.==@BBAABBB???8;;?AAAB0@@?@@DGF9BBC@CCAAABB@A=@=AA@DDC8AAAABDGECCCBB@@A@<@B;;6:@??ABBB@B@E;;;<CECFCCC?CCECBB?BB?99:?CAAA?AAA?BBCCC3AB<:99:AA???=A<???A;?587:AA>A@@999<8;7;;>6@00,0>>:?>BBBBBBCBBBBBBBB@@>?AA<>??AB?AA>ABBBBBE??
@ATNG8:05008:06479
GATGGTAGCACACGAGATCTCATGTACTATTCGTTTCGGAAGAGACAGGCACGTTAATAGTTAATAGCGTACTTCTTTTTCTTGCTTTCGTGGTATTCTTGCTAGTTACACTAGCCATCCTTACTGCGCTTCGATTGTGTGCGTACTGCTGCAATATTGTTAACGTGAGTCTTGTAAAACCTTCTTTTTACGTTTACTCTCGTGTTAAAAATCTGAATTCTTCTAGAGTTCCTGATCTTCTGGTTGCGCTACAGTCTCTCTACCATCGTTCGGTCAGAGTCT
+
8:<FADCCCCCD@@@CCBCDDDBCCCBBAB?BBBE?DC@C@CCCCBBA>ABDBC@B@CDCC@B?BBBBBCCBB?CCEKK5AB?BCCI?CBBEAGCC@IC:;;CCBBABDDBBBBB?CCC?C?CCCC@@@B@BBAA>AAAACCCCCCCCCAAAA>BBB@CC@C@CCCBCBCCC?BBBBB;B=B;:::::*:BCCH=CCCCCCCA@@=@@@@1@CCCC@D@BC@BCBBBBB@C?@@@CCC;:9C@C=AABBDDDCCCBBBBBACB?BB@@A@BBACCCCCCC::
@ATNG8:05009:06470
GATGGTAGCGCATATCAGCGCAGCCCAGAAGATCAGGAACTCTAGAAGAATTCAGATTTTTAACACGAGAGTAAACGTAAAAAGAAGGTTTTACAAGACTCACGTTAACTATATTGCAGCAGTACGCACACAATCGAAGCGCAGTAAGGATGGCTAGTGTAACTAGCTAGAATACCACGAAAGCAAGAAAAAAGAAGTACGCTATTAACTATTAACGTACCTGTCTCTTCCGAAACGAATTAGTACGATGAGAGAGCTCTCTCTACCATCGTTCGGTCAGAGTCT
+
@B@?=A;55<=BCBBBDCCCABBDF>CBB?BBBBAA=@?BCBA@AA>ADAFAAABCEDDD5B@BCCICCCCEGC<BA;;;;;*;C>B5;;;*;BB?CCHCJBB@@<@>BBBBBB@BBBDCCCBBBBBBBBCC@CC@@<?>????>>7=<@>?;?C@A@CAA>ABFBBBB==6=;;4:;=<<4:::4:<<===':969/./78888*/(.688.5/59@>=9=>>@@BDAD@CCD?CBB@B@DAAAAACBCCBAAABBBBBBBCCCC?BBAA@<@?;@@ABBBBBB
@ATNG8:05014:06490
GATGGTAGCTCACGTACGTCACACGTACTCATTGTTTCGGAAGAGACAGGTACGTTAATAGTTAATAGCGTACTTCTTTTTCTTGCTTTCGTGGTATTCTTGCTAGTTACACTAGCCATCCTTACTGCGCTTCGATTGTGTGCGTACTGCTGCAATATTGTTAACGTGAGTCTTGTAAAACCTTCTTTTTACGTTTACTCTCGTGTTAAAAATCTGAATTCTTCTAGAGTTTCCTGATCTTCTGGCTCTCGTAGCAGATACTACCATCGTTCGGTCAGAGTCT
+
ABEC@CCCEACBBBDC@A@CBBBBCCCBBBB@<@A@:@C<A?BDDCCBC@CABBC?C@CECC?CAECCBBCBBB?@@CCC5BB@CCGB=BDDD?BBC@BB>@@@B@@>@ECCCCCC?BBB>@=ABBBBBBB?BBBB?BBBB>>>A>ABCA@@@@:??A=AA9=<AAA<<=ABB<AAAAB5A<?::::99+9=<<=7>==>>>BABA:>ADD/D778@<?<?B=A@@@>>>B:A=AAAA@@<@@@<@CA:;;@@AAAAA>>>><<;?<<<<8<;;>@@AAA<<>
@ATNG8:05015:06483
GATGGTAGCAGACGTGACAGAGCGCCAGAAGATCAGGAACTCTAGAAGAATTCAGATTTTTAACACGAGAGTAAACGTAAAAAGAAGGTTTTACAATACTCACGTTAACAATATTGCAGCAGTACGCACACAATCGAAGCGCAGTAAGGATGGCTAGTGTAACTAGCAAGAATACCACGAAAGCAAGAAAAAAGAAGTACGCTATTAACTATTAACGTACCTGTCTCTTCCGAAACGAATGAGTACGATGAGATCTCGTGTGCTACCATCGTTCGGTCAGAGTCT
+
??@C;CCCCBBBCCCCBBBCCCDCC@CCC@CCCCCC@C?BBCCCCA>BA=C?CCCBBBAA2B?BBCBBBAAAAD>CCCCCCC5CD@I=A@@9ABC@CCCCDCCBA>B@CC@DAA>ACCCCCCCCCCCBBCBB?CCCC<@?BBBCAA?B@BBB?ADCCCCBB>@@AACC?DD@989<??ABB=B??;999999%:@<?:89@@@@@;?<??AA7;7;BCBB@BBAAAAA>A?BBB>BFE@BBBBBBBBBBCBBB@@;;:??>=>>@B=BAA>><>?<@AAAB@=:8
@ATNG8:05030:06459
GATGGTAGTATCTGTCTACGAGAGCCAGAAGATCAGGAACTCTAGAAGAATTCAGATTTTTAACACGAGAGTAAACGTAAAAAGAAGGTTTTACAAGACTCACGTTAACAATATTGCAGCAGTACGCACACAATCGAAGCGCAGTAAGGATGGCTAGTGTAACTAGCAAGAATACCACGAAAGCAAGAAAAAAGAAGTACGCTATTAACTATTAACGTACCTGTCTCTTCCGAAACGAATGAGTACACACTCTCATATGACACTACCATCGTTCGGTCAGAGTCT
+
348<7<CDAAB@@@CBBBBCCGGCC@CCC?BBAA@@>@@EBBBCAA=AA>A=@@===>=>,?=A@BBCBBA@AA;:9;GDCC5;;694=>?7ACDACCCCCCC;:7:=??<@AA@BABACCDCCCCABCB@@?@BAA?AACBCBBB?C@EBB?BBBDCBBB?BBBBCC@BB?BCB=BB@?>6837/779999%9=<<948=9A@>=C==9=<4>;8:@CC@BBBBBBA?@=>>=5=00+0==;=?@@888BAA?A>>=B???BAAA@B???B>BB?BBBDCBBBB
@ATNG8:05031:06464
GATGGTAGCGCACACATAGATACAGTACTCATTCGTTTCGGAAGAGACAGGTACGTTAATAGTTAATAGCGTACTTCTTTTTCTTGCTTTCGTGGTATTCTTGCTAGTTACACTAGCCATCCTTACTGCGCTTCGATTGTGTGCGTACTGCTGCAATATTGTTAACGTGAGTCTTGTAAAACCTTCTTTTTACGTTTACTCTCGTGTTAAAAATCTGAATTCTTCTAGAGTTCCTGATCTTCTGGACAGAGTGTGCAGATACTACCATCGTTCGGTCAGAGTCT
+
855<7>CAABBGCDCCDBCCCCAABCCCCBBB>BBCC?DD@BACCCKCCC@CCBBB9;7;DDD<A?@@@A@@AAA=@@DBB2BB<>:;;/;<=@=@@@=9;699>BAB@CEGGBBBC@DCC?D@CBBBBD@@?@BBA?CBBCCBBBCCBBBCCAC@ACCACC@C@AA@@@@AAB=@BBBB7A=B?BCDFG5AACCB7;;AAAAAACC@CCBB0B@@@@=@>BB?CBBBDCC@D?BBCCA@>@@E@HCCCCBBB@@@ABBBCBEED?BA@@B?BB9;;ABBCCBB
@ATNG8:05039:06488
GATGGTAGTATATCGCGTCGCTATCCAGAAGATCAGGAACTCTAGAAGAATTCAGATTTTTTAACACGAGAGTAAACGTAAAAAAGAAGGTTTTACAAGACTCACGTTAACAATATTGCAGCAGTACGCACACAATCGAAGCGCAGTAAGGATGGCTAGTGTAACTAGCAAGAATACCACGAAAAGCAAGAAAAAAGAAGTACGCTATTAACTATTAACGTACCTGTCTCTTCCGAAACGAATGAGTACTATAGACTATCTGAGACTACCATCGTTCGGTCAGAGTCT
+
459D:CCBBBBCBBCBBBBBBCCAA@BCD?;;;AAA6;6:BBBBBC?BB@C@AA@;:::;:$96?:<B>>B>>CB;<<;999:;%;5552555&5@<9>C?BA@@0000;@@;A0;9:BBBDEGCCBBBBBCA@=@C@@=@A@@@B:94;?AAA?CCCBDCBC@BACDCE@??:9:99==9999+9@@;=??<==&>?:?=<=CA<<<+/+/8:;0616BEDD@CCAAABC3939??5=@A=AAABBBBBBBC@@>>>@CBBBBBBCCC?BBB@A=AB?ABCAAA999
@ATNG8:05045:06458
GATGGTAGGCACTGCGCACACATCCCAGAAGATCAGGAACTCTAGAAGAATTCAGATTTTTAACACGAGAGTAAACGTAAAAAGAAGGTTTTACAAGACTCACGTTAACAATATTGCAGCAGTACGCACACAATCGAAGCGCAGTAAGGATGGCTAGTGTAACTAGCAAGAATACCACGAAAGCAAGAAAAAAGAAGTACGCTATTAACTATTAACGTACCTGTCTCTTCCGAAACGAATGAGTACACACTCTCATATGACACTACCATCGTTCGGTCAGAGTCT
+
8:BC?BCC@D::9CBA@@@@:;;AA;ABC@CCAB;;9;?CDCBBBB@BC7;7;BC<<;<;*;>BCBCBBBBBCC<AABEHDE5;;::@CCC;CGEACBBDCC@>>-0-0@?@BA;<ABBCGDCCCC@@@:::<@BAB?BA@@AA::8<@CCC@CCBBAAAA>AAAAAA=AA<=?<8>:>>>63733777888%686:<8>>>A@=6957///4;699BCC@CCBA@==8<8<<>8?AC>AABBBDCCB?@BBA??>==B@AABBCB>B773>6=>?BBCFDBABB
@ATNG8:05046:06468
GATGGTAGCACGACACGACGATGTGTACTCATTCGTTTCGGAAGAGACAGGTACGTTAATAGTTAATAGCGTACTTCTTTTTCTTGCTTTCGTGGTATTCTTGCTAGTTACACTAGCCATCCTTACTGCGCTTCGATTGTGTGCGTACTGCTGCAATATTGTTAACGTGAGTCTTGTAAAACCTTCTTTTTACGTTTACTCTCGTGTTAAAAATCTGAATTCTTCTAGAGTTCCTGATCTTCTGGTGTCTGATCTGTATCACTACCATCGTTCGGTTCAGAGTCT
+
9:?B;ADDA==?;;>A@@@;66<@CBBCBCCB?@;;<8:B=A>AAACCCB@@;?;>0405::=8=:;;?B@?:4404;<<<+<<9<=;=5:::98@@?=AA7888;<<6@==8BBCB?BCB?B?BB>AAA??;?@==9==========?@@<;;>===><?A;?<?>???==;:662222&24;222222'2:888)//8///565=19777(77798;@:>@<A@A@;;;;?:>?>>===B??;????>==@///99;=?:<<<6<=@@;599*/*/999::9A
@ATNG8:05047:06474
GATGTAGGTGCACATGGTGTATCCAGAAGATCAGGAACTCTAGAAGAATTCAGATTTTTAACACGAGAGTAAACGTAAAAAGAAGGTTTTACAAGACTCACGTTAACAATATTGCAGCAGTACGCACACAATCGAAGCGCAGTAAGGATGGCTAGTGTAACTAGCAAGAATACCACGAAAGCAAGAAAAAGAAGTACGCTATTAACTATTAACGTACCTGTCTCTTCCGAAACGAATGAGTACCTCTCAGACGCTCGTCCTACCATCGTTCGGTCAGAGTCT
+
BB?AADE@BBABBBBC@CCBBBE@CCC@BBBC@@>?@BBBBCCB?BC?C@DBBAAAAA2A@BBBBCBBBBBA9@?@@A@@,@@=@=CCC<CFIBFBBBCCC??;@?AA?BBB?BCCDDBCCCCCCBBCCD?BBBB?BBBCAAAA>A@BBB?ADDDC@@@?CCCCAB?BB@BBB?CBCBB=AA@;::999(9?<@AB>??>@A7:7;>@@1858>BCD@BCAAA@@:?;?AA=B??<?BBBBCC?@@@CCCAAA?;;;DD<AAA<>>>?B>AA@CBBBBBBA@
@ATNG8:05047:06484
GATGGTAGGAGACACGTCGCACACGTACTCATTCGTTTCGGAAGAGACAGGTACGTTAATAGTTAATAGCGTACTTCTTTTTCTTGCTTTTCTGTGGTATTCTTGCTAGTTACACTAGCCATCCTTACTGCCGCTTCGATTGTGTGCGTACTGCTGCAATATTGTTAACGTGAGTCTTGTAAAACCTTCTTTTTACGTTTACTCTCGTGTTAAAAATCTGAATTCTTCTAGAGTTCCTGATCTTCTGGATATGAGTGACTCGTGCTACCATCGTTCGGTCAGAGTCT
+
BCAA><<A9ACCCC@>00//77779;AA@@;;4;BBE?CCAD?A=AA=AB=@=@?=2:294==9=:==<@@B5556::===+<<8;::::1:;<;A5933.7=38;;9/0*.37.225629??6;46////(./93669915:>>A@;;:??>>><9:5///)/9394556657>>=377999+9:?4:;>>>/>@@EE6;;>>?888=>:=???/>>@@E:=:>B=@@;;;>>=B;>>>966+,,,02,,,;;;>>>;;;<:6///;6<<<@@5>=<>>>@AB>==
@ATNG8:05000:06505
GATGGTAGGCGACATACATACGCGCCAGAAGATCAGGAACTCTAGAAGAATTCAGATTTTTAACACGAGAGTAAACGTAAAAAGAAGGTTTTACAAGACTCATGTTAACAATATTGCAGCAGTACGCACACAATCGAAGCGCAGTAAGGATGGCTAGTGTAACTAGCAAGAATACCACGAAAGCAAGAAAAAAGAAGTACGCTATTAACTATTAACGTACCTGTCTCTTCCGAAACGAATGAGTACGTGTGCGACTTGTCTCCTACCATCGTTCGGTCAGAGTCT
+
AABC@CCC@CBBBBCBBBCCCAACC@CCC?CCCCDD@C?BBCBBBD?CC@C@CCF@@@@@1A@CFCECCCDCCC=BBBBDDC1BC?B=AAA9ABCAHCBBBCCCCAD@BB?BBB?BBBBBBBCBDDDDBBBC@CCCC??@CBB@??;@=B@@=@BBBCCBB?BDCCCB@BB?AAA>AABBB>@>>;999999%9@;@ABBBBCDA5957;?=,656ACBB?BB@@@BC@C?CCD>CAA=@CDCFAAABBBB@@A9959AAAB@BBB?BBAAB=8839>ABBA::9
@ATNG8:05013:06526
GATGGTAGCTCGCTGATGATATCTCCAGAAGATCAGGAACTCTAGAAGAATTCAGATTTTTAACACGAGAGTAAACGTAAAAAGAAGGTTTTACAAGACTCACGTTAACAATATTGCAGCAGTACGCACACAATCGAAGCGCAGTAAGGATGGCTAGTGTTACTAGCAAGAATACCACGAAAGCAAGAAAAAGAAGTACGCTATTAACTATTAACGTACCTGTCTCTTCCGAAACGAATGAGTACGTGTGACGTACGTGAGCTACCATCGTTCGGTCAGAGTCT
+
BABL@DCAABDCAABBCCCBCCBBBBDDC@CBBCBB?B?BBDCCCC@CD@CACCBAA@A@2A?BBCBCBAA>==3<?;;;;;*;B?B?BBB<BBDAECBBDDDCC@C@BB?BBB@CBBBCCCDDB:;;@@@B@DD:;8;@@>@??A=A@BBA?BBCDCBB?BBCCCBB?BD??>@999AA@:A@>999898(:@@CBB?AA???<A<AACB;?;??BBB?BCBBABE999:CC>BBB?BBBBBCDCBAABBBBBBBBABBBBBBB@B??@C?AA:?CDCBBB>>
@ATNG8:05022:06515
GATGGTAGTGTCATATGAGAGTGTGTACTCATTCGTTTCGGAAGAGACAGGTACGTTAATAGTTAATAGCGTACTTCTTTTTCTTGCTTTCGTGGTATTCTTGCTAGTTACACTAGCCATCCTTACTGCGCTTCGATTGTGTGCGTACTGCTGCAATATTGTTAACGTGAGTCTTGTAAAAACCTTCTTTTTACGTTTACTCTCGTGTTAAAAATCTGAATTCTTCTAGAGTTCCTGATCTTCTGGGTCTCTCTCTCACGCACTACCATCGTTCGGTCAGAGTCT
+
:;CC?CCCCCCCAABDEBBBBCCDBBBBBC::::CCC>BB@D@CCBBBCCAECB9;899BCCC@C@CCCDC990@8<;;;;,/0)/9;;3=BA@=BBB=BJ8;;BBCDAFEFCBBBC@CCC?C@CCCBCBCC@BBCC@DCCCCCCCCCBBBBCCC@@@A@BC@C@CCB@AAEBA=A;;;;;*;>B;AABBB1@@GCC=A@@>?@?A;;9=9=;(9@@AB@C?CC@;;;;;;B?B?BBBBCC=A@CC=BAABBBBBAAAB;;;BBBB>ABBBC@AA?ACCCBBBBB
@ATNG8:05024:06510
GATGGTAGCACGAGTCACTCATATCCAGAAGATCAGGAACTCTAGAAGAATTCAGATTTTTTAACACGAGAGTAAAACGTAAAAAAGAAGGTTTTACAAGACTCACGTTAACAATATTGCAGCAGTACGCACACTATCGAAGCGCAGTAAGGATGGCTAGTGTAACTAGCAAGAATACCACGAAAAGCAAGAAAAAAGAAGTACGCTATTAACTATTAACGTACCTGTCTCTTCCGAAAACGAATGAGTACGATGAGAGAGCTCTCTCTTCCATCGTTCGGTCAGAGTCT
+
95;C:B?@@CCCCCCCBBBDCBB::454;4;CCBCC9;:;CEEC;;6:@:>=ABCCDGCCC'905<<@AAB?4777*8>::;;;;%;555.555&555.6<<@==CCE@C?BA?AAA?ABBBCCECCBBCCCCBCBBA@@<@BAAAB::4;@CAB>CCBBBD;:9:DDCCC@??:??;/777788*8>>;::::99%9@<@@A@CB=>=1808=>>5;5;=ABB?AA@AA?=:=<9:99-9@@;@AABBAABB???BBCB??@@@@A>?;><ABAAA<>><??B@@@>>>
@ATNG8:05033:06549
GATGGTAGCTATACGTATATCTATGTACTCATTCGTTTCGGAAGAGACAGGTACGTTAATAGTTAATAGCGTACTTCTTTTTCTTGCTTTCGTGGTATTCTTGCTAGTTACACTAGCCATCCTTACTGCGCTTCGATTGTGTGCGTACTGCTGCAATATTGTTAACGTGAGTCTTGTAAAACCTTCTTTTTACGTTTACTCTCGTGTTAAAAATCTGAATTCTTCTAGAGTTCCTGATCTTCTGGTAGAGCGTGCATATATCTACCATCGTTCGGTCAGAGTCT
+
?A@A;CCCCD>BB@@;<@BBBBAAABBBABA@<ACCC;AB?B?BBCCCCD@CCA;;7;<?AB@8B>AA@CCDBA?<88777)9::8>?C=BBAA>A@?:=A;???@??;?@A@EBBB?AAA?C?BB?BB>>><AA>>:887<87///9997535717794;>8=:>>>>?<;99355599.:5>9>>AAA/>@@AE9>=>>AA;:;A<@AAB/B????;>;;:7;=CA>==<A=@@@===6;;><>>AA@@///=>99=>>AA@@<;;;===AA=BBCCBB;;;
@ATNG8:05034:06502
GATGGTAGCAGACGTGACAGAGCGCCAGAAGATCAGGAACTCTAGAAGAATTCAGATTTTTAACACGAGAGTAAACGTAAAAAGAAGGTTTTACAAGACTCACGTTAACAATATTGCAGCAGTACGCACACAATCGAAGCGCAGTAAGGATGGCTAGTGTAACTAGCAAGAATACCACGAAAGCAAGAAAAAGAAGTACGCTATTAACTATTAACGTACCTGTCTCTTCCGAAACGAATGAGTGATGAGAGAGCTCTCTCTAATCGTTCGGTCAGAGTCT
+
?CAC@CBBCCBBBBBCCCCCCCCCC@CCD@@@@CCB@B@BCDCCCC?CC?B?BCCBBBBB3B@BBBDBBBCBBB>BCAAABB5AI@F@CCC=CCHAGCBCCBB996;?BB@CBB@BDDBBBCCCCDCCBBBB?BDDD?@@BBCBBB>C@BBB?ACBCCAAA?CAAACC?BB@>>?<??BBA;A@@<@A@AB3BB@CBAACBAAA:><>A@@;><>@CCB@BBAABCB@B?AAD=BCE?AAABCCBBBBCCCCBCBBBBBB>A<A@BC>@@=ACCBC@<;;
@ATNG8:05034:06539
GATGGTAGTGTCATATGAGAGTGTGTACTCATTCGTTTCGGAAGAGACAGGTACGTTAATAGTTAATAGCGTACTTCTTTTTCTTGCTTTCGTGGTATTCTTGCTAGTTACACTAGCCATCCTTACTGCGCTTCGATTGTGTGCGTACTGCTGCAATATTGTTAACGTGAGTCTTGTAAAACCTTCTTTTTACGTTTACTCTCGTGTTAAAAATCTGAATTCTTCTAGAGTTCCTGATCTTCTGGTCTACTACACTGTACTCTACCATCGTTCGGTCAGAGTCT
+
:;@A?ACCBBCBBC=CCBBBCICDDBBBDCBB@BBCC=CB?B?CCCCBBC>A?@@><><?@CE@EABCDGBBACD@BCCBB5>C@CCBM@CBBB@BAA=@E?AAABBCACICCDDDF?CCC@B?CCEDCBAA@CBBB@BDEEDFCBBBCDDCECB>BCB>BB@C?ABB;;;CBB?BABAB9A>C?CCCCC2CBAAF?EDCCBCBBBA5;;;;*;BBDE@B?BC?@AECBBB?B?BCCCCC@BBB?BAAABCECCCCCCCBBCBBC@CBBBC@BB?@@@BBB;;;
@ATNG8:05035:06512
GATGGTAGGCACTGCGCACACATCCCAGAAGATCAGGAACTCTAGAAGAATTCAGATTTTTAACACGAGAGTAAACGTAAAAAGAAGGTTTTACAAGACTCACGTTAACAATATTGCAGCAGTACGCACACAATCGAAGCGCAGTAAGGATGGCTAGTGTAACTAGCAAGAATACCAGGAAAGCAAGAAAAAGAAGTACGCTATTATCTATTAACGTACCTGTCTCTTCCGAAACGAATGAGTACGAGAGAGCACACGTGTCTACCATCGTTCGGTCAGAGTCT
+
88<<9<>F;DCBCDCCBBBABBCCC>A@D@D@AABB?BACCCCCCF@BA?B?A@@<;;;;);>BC9<9CB???>6==;:999$9<7<.655&5@:.6;9;;BA;<9;?BB@AAB@CCBBCCCCCAA@@:;:B?CCAA?BBCCBB??=A@DCC?AABBCBBBAC???BC?BB>8==8CC?BB=BBA9?@@AA2AC@BBABBBCFD?AAA@??:?:??@>?;?CDDBBB?A>;??8?<=:>>>>@@BB???AADAAA@@>>>>BAAA<AAC@@7;;;>@@E>>>@@
@ATNG8:05035:06522
GATGGTAGACATATCGTACTCTCTGTACTCATTCGTTTCGGAAGAGACAGGTACGTTAATAGTTAATAGCGTACTTCTTTTTCTTGCTTTCGTGGTATTCTTGCTAGTTACACTAGCCATCCTTACTGCGCTTCGATTGTGTGCGTACTGCTGCAATATTGTTAACGTGAGTCTTGTAAAACCTTCTTTTTACGTTTTACTCTCGTGTAAAAATCTGAATTCTTCTAGAGTTCCTGATCTTCTGGATACACTCATGTGCACCTACCATGTTCGGTCAGAGTCT
+
<<BC@BBBBBBCBDCCCCBCDGDCCCBBBB@@7AAAB<BB=@>BAACA@@>?AAAC?B?AAAA5:24:;>=?:8828::::+:94;787(37836@>><?A?@@AB@@<@:999=::5:;98><@???@AAA<AA@@8<89///:=:=>>>;::A9:79;<<9<<???><<><<8==;;;.;5=355566(555525&56967786./.333$..533493..-.7555555:59;=;<A5;;:59>A:;;;;;:;;;;;=;??@;===?477368,,****,
@ATNG8:05035:06528
GATGGTAGCACACGAGATCTCATCGTACTCATTCGTTTCGGAAGAGACAGGTACGTTAATAGTTAATAGCGTACTTCTTTTTCTTGCTTTCGTGGTATTCTTGCTAGTTACACTAGCCATCCTTACTGCGCTTCGATTGTGTGCGTACTGCTGCAATATTGTTAACGTGAGTCTTGTAAAACCTTCTTTTTACGTTTACTCTCGTGTTAAAAATCTGAATTCTTCTAGAGTTCCTGATCTTCTGGTGTCGTCTATCATGTACTACCATCGTTCGGTCAGAGTCT
+
;<AD@CBBBBBA;;6<<CDCCCC>BBBBDDCC?CCCD=CB@E@CCCBCBC@CCCCE@B>BBBE@D;CBBAAAC<A=?>==;.;A9??AB5@CBC?CCB>AA8::?ACA?BBBBBBBB?AAA?C?CCABBA??;@DED9:::::;>?>>>@F???A=AAA=BB=B8;;;;BBBBB<===>>/=8=:><<<;,<<777+--7---366=18886'2;<:=5=5?A;A@>?;<=;@;@@>??@:==@;??@AB=>=>===;;;C;;;=<>>AAB=??<>>A@A>>>>
@ATNG8:05035:06532
GATGGTAGCACACGAGATCTCATCGTACTCATTCGTTTCGGAAGAGACAGGTACGTTAATTAGTTAATAGCGTACTTCTTTTTCTTAGCTTTCTGTGGTATTCTTGCTAGTTTACACTAGCCATCCTTACTGCGCTTCGATTGTGTGCGTACTGCTGCAATATTGTTAACGTGAGTCTTGTAAAACCTTCTTTTTACGTTTAACTCTCGTGTTAAAAATCTTGAATTCTTCTAGAGTTCCTGATCTTCTGGGCTGCCTGATATACGCTACCATCGTTCGGTCAGAGTCT
+
9;:@@@@A@@;;<<<>>AA=CC<<<<666>>B?@AAC<@@=A=995955549;;997@8<)0//)/277:@@??<;8<<<;:'8=133333(399>?6??B;AA???=@99:(9><;:5@@=BBB:=8;:::;887:>>>?<A@@@AAC>>>@>>;:::485639<9@<>==>=8?99-22525&26;.55;;<.887::0805555878<=36666)6//)/9496@@=@>>=BBB=B;???;9:-//;;499-/-/66<@@@?@>==A;>>@?>:;;5;;>==>>>@
@ATNG8:05037:06530
GATGGTAGGCGTGTGAGAGTCTGCCCAGAAGATCAGGAACTCTAGAAGAATTCAGATTTTTAACACGAGAGTAAACGTAAAAAGAAGGTTTTACAAGACTCACGTTAACAATATTGCAGCAGTACGCACACAATCGAAGCGCAGTAAGGATGGCTAGTGTAACTAGCAAGAATACCACGAAAAGCAAGAAAAAGAAGTACGACTATTTAACTATTAACGTACCTGTCTACTTCCGAAACGAATGAGTACGATGAGAGAGCTCTCTCTACCATCGTTCGGTCAGAGTCT
+
:<AC@DBB?BBBBCCBBBDBBBBBB=BCC@CCCCCB@B?BBCBBBB@BA8;8;CC;;;;;*;>AA@A@@?@@A@9?=:::::)9723999:1??A7<>477?>770763/(/./(.../77>=>>??AAA8838==@:;;;=?>>>;><@AB?BBCCCCAA>AABCBB?8829?=9=?::99&8==48>:>:.=?:=;;:888>889(89:::=8=:====<8<;9////96:6:==6@AA>@@CA???B???DCBBA==>;;;@?@?@<?@@??;?>:====?>>;;
@ATNG8:05037:06546
GATGGTAGTAGTACACTAGTCATACCAGAAGATCAGGAACTCTAGAAGAATTCAGATTTTTAACACGAGAGTAAACGTAAAAAGAAGGTTTTACAAGACTCACGTTAACAATATTGCAGCAGTACGCACACAATCGAAGCGCAGTAAGGATGGCTAGTGTAACTAGCAAGAATACCACGAAAGCAAGAAAAAAGAAGTACGCTATTAACTATTAACGTACCTGTCTCTTCCGAAACGAATGAGTACACATCGTCGTGTCGTGCTACCATCGTTCGGTCAGAGTCT
+
<>BB@CBBA@;96@DGCBCCCBCBB@CCD?CBCC@@=A=ACHBBBC@CI@C?BDB?=>>?,>;>>BBCCCCCBB<?@A@<@<+<B<@:DDD9CCCACCBBBBB;;7;>A?=B@@=@AAAEDCCB;;:ABAAA=@@@@<@@AAAA::8;?;;9?@@??CDBB?BBBA80)//(///06667818996<<====%<<7555:;5::A16127<=.737>ACA?AAAAAAB?B?BBF>BBB?CBCBBADDDE?<<;??AA><877AAAA?BB>>>?>>;>ABCBB?>>
@ATNG8:05043:06517
GATGGTAGCGCACACATAGATACAGTACTCATTCGTTTCGGAAGAGACAGGTACGTTAATAGTTAATAGCGTACTTCTTTTCTTGCTTTCGTGGTATTCTTGCTAGTTACACTAGCCATCCTTACTGCGCTTCGATTGTGTGCGTACTGCTGCAATATTGTTAACGTGAGTCTTGTAAAACCTTCTTTTACGTTTACTCTCGTGTTAAAAATCTGAATTCTTCTAGAGTTCCTGATCTTCTGGAGATATCATCAGCGAGCTACCATCGTTCGGTCAGAGTCT
+
4::<7=A;;;@CCBCBDFECGCBCCCCB===B:AAAE<BB??7@;CBCCC@CC=;:@B?AA::6<=BBBB;;;@A=;<<;54>6>555/9?@@?CAA<AC?AAADCFACCGHAAAC@BCI?@?BAA@BBBB?BABC@BBCCBCCCBBB@AADCC@CCC?CC@B@BBBBBBAAA>A;;;;.;=B9;:;:69@ABE=A@CBBBBBC@=@AAA0?000@<@=@B@BBCBCBB@B?BB;;;@<@AB@CCAAAD@@@EDCGGCCCCBB@BBBCD@BB@CCBBBA@@A
@ATNG8:04998:06558
GATGGTAGATACTCGCTGATACACCCAGAAGATCAGGAACTCTAGAAGAATTCAGATTTTTAACACGAGAGTAAACGTAAAAAGAAGGTTTTACAAGACTCACGTTAACAATATTGCAGCAGTACGCACACAATCGAAGCGCAGTAAGGATGGCTAGTGTAACTAGCAAGAATACCACGAAAGCAAGAAAAAAGAAGTACGCTATTAACTATTAACGTACCTGTCTCTTCCGAAACGAATGAGTACACATCGTCGTGTCGTGCTACCATCGTTCGGTCAGAGTCT
+
788?:;;AB;66==<?@@@@A<;;B;B:;6599;>>:>05:@@@?A>AA9:79BBCDCCC3B799?@??@=9>>9;<@????'44395:;@0@9969A:9;CBCB?B?AC?;998==?:;<<;;;<=<;;:D:=944.498<??98397@4505<<<?<;<8:::;==7;;>@?:6;88<?6>8<8789999%9957889;9652.227657.5//.0>>;088444;7;8???6=<<7<;@@??@>777777?@><;=>978>@?;><<BB488<<>7==@:=<
@ATNG8:04999:06561
GATGGTAGCAGACGTGACAGAGCGCCAGAAGATCAGGAACTCTAGAAGAATTCAGATTTTTAACACGAGAGTAAACGTAAAAAGAAGGTTTTACAAGACTCACGTTAACAATATTGCAGCAGTACGCACACAATCGAAGCGCAGTAAGGATGGCTAGTGTAACTAGCAAGAATACCACGAAAGCAAGAAAAAGAAGTACGCTATTAACTATTAACGTACCTGTCTCTTCCGAAACGAATGAGTACGTGTGCGACGTGTCTCCTACCATCGTTCGGTCAGAGTCT
+
99@C:CCCCCCBBBBBBGEBCBABB@CCC@CCBBAB@B?BCDCCCD?BB8:8:@A=????1?@BBBAAACCCCC>??AAAAB,;;5;=BBB<CEGACDABACDCB@C@CDACJF?BBBABBIGCBBBBBCCC?CCCC?BBBB???A=B=BAB?AABAAAAB?AAADCC?BB???>99:BBE>CDD?99999(:@>ABA=AA>==;?:==;;7:>>=AGFACCBB?>?>A=@AA<@@@????BAAA???@<>A:::@@@@@A<==<:<<78><?@@CCCCBBC??
@ATNG8:05000:06591
GATGGTAGTAGTACACTAGTCATACCAGAAGATCAGGAACTCTAGAAGAATTCAGATTTTTAACACGAGAGTAAACGTAAAAAGAAGGTTTTACAAGACTCACGTTAACAATATTGCAGCATTACGCACACAATCGAAGCGCAGTAAGGATGGCTAGTGTAACTAGCAAGAATACCACGAAAGCAAGAAAAAGAAGTAACGCTATTAACTATTAACGTACCTGTCTCTTCCGAAACGAATGAGTAACTGTATCTATGTGTGCGCTACCATCGTTCGGTCAGAGTCT
+
899C?CCC@?;;5=:>>;=;>@A@A<@@@?BBBBCD@B>BCCAAABABB@B?AAB@?@@@0@@CCEBCCCB;98-8<;;;;;*;@=@5;;;-;EEAECCCECC@?<@?BB@BBB?CDC?B::5<A@;;;DAA69444099@<AA;>6:4>?@>ACCCCCBB????@A@;::3999;@<99927?A>=<=BB1BC?C==;>AA@AB?B?AA:93:;=<<?A4:8<<=73/78=?D=@BD>?<<<//)/787:=<<556;;655;>>=><>>AA@=@@;?@@<>=><<
@ATNG8:05003:06554
GATGGTAGCTCGCTGATGATATCTCCAGAAGATCAGGAACTCTAGAAGAATTCAGATTTTTAACACGAGAGTAAACGTAAAAAGAAGGTTTTACAAGACTCACGTTAACAATATTGCAGCAGTACGCACACAATCGAAGCGCAGTAAGGATGGCTAGTGTAACTAGCAAGAATACCACGAAAGCAAGAAAAAGAAGTACGCTATTAACTATTAACGTACCTGTCTCTTCCGAAACGAATGAGTACTATAGACTATCTGAGACTACCATCGTTCGGTCAGAGTCT
+
><;;7:<<::::::555;?>@AABB>;66699:@>>:>=AABBBBD?BB@D?CC@@?CCC3C=??=@CACAAAA<A?@@AAA0@@;;:??C9DCC?BACAAB@;;79?BC?C@@<??@?@ACCCCDGDBBBC@CB@@>@AABC?@??B?BA@>@CDBDG@@>@BBBCC@CC@CBB?A@@@@9=??:@?A@A2AB?BCB@@@B=>:>;>>>><@=B?B@?<?A@998A=@<@A@8@9929@@?ABBFAABAA>>>?CBBBABAABB=AA???>???BBBCCBBBB
@ATNG8:05022:06597
GATGGTAGCATCATGCATATCTCACCAGAAGATCAGGAACTCTAGAAGAATTCAGATTTTTAACACGAGAGTAAACGTAAAAAGAAGGTTTTACAAGACTACACGTTAACAATATTGCAGCAGTACGCACACAATCGAAGCGCAGTAAGGATGGCTAGTGTAACTAGCAAGAATACCACGAAAGCAAGAAAAAAGAAGTACGCTATTAACTATTAACGTACCTGTCTCTTCCGAAACGAATGAGTACTGCGTCTCACTCTCGCCTACCACTCGTTCGGTCAGAGATCGT
+
--8;+//>::9::;;;BBBBB??9;.5;@7<A@B;;6;;>AABBBC?@?=@?BCCBBBBB2@=@A@AABCBBBC8?@<;;;;';9999999+;@:4:B0000A>>A@B@CC@CBB@DDCBBBBBIGCCA@ABB@CFDD?BCBC@A@B=B=@;<4;@>>B=BB>B???AA>A@=@@:5>:<@B=BBA;@@@@@@&=?>894B==??A=B<A68719487;@@@DD998BA=@=>??:>@A?BAAAAAAABBAAAA98433978646883///99:6::6:433/------
@ATNG8:05024:06553
GATGGTAGTGATACAGATCAGACACCAGAAGTCAGGAACTCTAGAAGAATTCAGATTTTTAACACGAGAGTAAACGTAAAAAGAAGGTTTTACAAGACTCACGTTAACAATATTGCAGCAGTACGCACACAATCGAAGCGCAGTAAGGATGGCTAGTGTAACTAGCAAGAATACCACGAAGCAAGAAAAAGAAGTACGCTATTAACTATTAACGTACCTGTCTCTTCCGAAACGAATGAGTACGATGAGAGAGCTCTCTCTACCATCGTTCGGTCAGAGTCT
+
BBBB?BBCABBDBCDCC@AABBCHFACBCADCCCC@C?@@CAABB?BA<@=@@>9999:.:?CCBBCCCCA@?8=>77788(8?<@>BBB9BBB@BCCBDB?;;5;:;;5;;;9>?===A@@@@???CC>><>@??:;:5<=<<>5;5;;?;?B???A@@<@B@@BB?>><?CC=BB@@=@:<788888(8818888====<8<8<>?>=B<?==>>=ABC;;;=:=8=?>6=::39BAA@AAA===>?EBB@@898@>>>::3;<=::5;A5;;=>98887
@ATNG8:05027:06580
GATGGTAGTGTGTCTCTGAGAGTAGTACTCATTCGTTTCGGAAGAGACAGGTACGTTAATAGTTAATAGCGTACTTCTTTTTCTTGCTTTCGTGGTATTCTTGCTAGTTACACTAGCCATCCTTACTGCGCTTCGATTGTGTTCGTACTGCTGCAATATTGTTAACGTGAGTCTTGTAAAACCTTCTTTTTACGTTTACTCTCGTGTTAAAAATCTGAATTCTTCTAGAGTTCCTGATCTTCTGGAGATATCATCAGCGAGCTACCATCGTTCGGTCAGAGTCT
+
8:@C@CCCCBBBDCCCCBBCCCCCCCCCCCBC@BBBC=CA?C@CCCBCBC@CBBBC@DACCCC@C@DCCAEECDD@CCCCC5CC?CBCC=BCBCACCD@CC;;;ADCC@BBCCCCBB?CCD?B?BCCCBBBB<??BB>CBCDACBBCCDCBBA@A@CCD@DC@B@BCCCCCCCC@D;:::6;>B;:::::*;AA@@:;;FDLEDBAA5<;<<*<@ABD@D@CCACCDCBCB?B?BBBBCC?BBB@CCCCCCAAACCCCCAABCCE?A@@@B>@@?BCDCCBCAB
@ATNG8:05027:06595
GATGGTAGTGTCAGTGCGCGTCGTCCAGAAGATCAGGAACTCTAGAAGAATTCTGATTTTAACACGAGAGTAAACGTAAAAGAAGGTTTTACAAGACTCACGTTAACAATATTGCAGCAGTACGCACACAATCGAAGCGCAGTAAGGATGGCTAGTGTAACTAGCAAGAATACCACGAAAGCAAGAAAAAGAAGTACGCTATTAACTATTAACGTACCTGTCTCTTCCGAAACGAATGAGTACTATAGACTATCTGAGACTACCATCGTTCGGTCAGAGTCT
+
//0=69/54//7///:::?@CCCCC@A@A=ABBBCC@C@BBBBBCC?@@=@;><?9:::-4:>>?;@878///(//////&/:591766&/394833339;8;4<6::4:8<7<A=?==887DDB@???@<?;;;9==?=><=>:>;>>A>AA??>@@A????CCC?::59A@;==:::*8>>5;<;<;,;;8;AAAA:;;;;?<?BBB:>;>888A9>;;8868171777.577,7378333:99;:777999>BBCC@>>><=899C?A@>A???BB>>>
@ATNG8:05030:06572
GATGGTAGCTCACGTACGTCACACGTACTCATTCGTTTCGGAAGAGACAGGTACGTTAATAGTTAATAGCGTACTTCTTTTTCTTGCTTTCGTGGTATTCTTGCTAGTTACACTAGCCATCCTTACTGCGCTTCGATTGTGTGCGTACTGCTGCAATATTGTTAACGTGAGTCTTGTAAAAACCTTCTTTTTACGTTTTACTCTCGTGTTTAAAAAATCTTGAATTTCTTCTAGAGTTCCTGTTCTTCTGGAGATATCATCAGCGAGCTACCATCGTTCGGTCAGAGTCT
+
>?;;05<:>@695555;;<===@?>CFBBBCC@GCCC?CB@CADCCCCGH@BBBAA?A@@DDC?B>BBBAACBBA??????.?@?AAAB=BCEK@CCC=@?;?@??@@<ACCCCCCC>A994:????@?>;::?B??:=>@BB@@@@@@AA=<==7<<<4;;5;=ABA??>@;;/225252$23:3;9998'8:6222&28888888222'55565$5776:=///(/6////777:49/557)//67775>77866///;<;66;><>::7:=AAA<A=777----993
@ATNG8:05033:06556
GATGGTAGCTCACGTACGTCACACGTACTCATTCGTTTCGGAAGAGACAGGTACGTTAATAGTTAATAGCGTACTTCTTTTTTCTTGCTTTCGTGGTATTCTTGCTAGTTACACTAGCCATCCTTACTGCGCTTCGATTGTGTGCGTACTGCTGCAATATTGTTAACGTGAGTCTTGTAAAACCTTCTTTTTACGTTTACTCTCGTGTTAAAAATCTGAATTCTTCTAGAGTTCCTGATCTTCTGGACGACGCGCACTGACACTACCATCGTTCGGGTCAGAGTCT
+
ABBD?CCCCCCBBBCGAAACCDBABCDCCBBA>ABBC>CH@C@CCCCCBA>BCCBB@B@BBCF?B?BBBCCCDCA>999:9:#9;<==BB=BCCC@CBB?BB<???BAA?BBBBBCAA=AAB?C?CA@A@@>>:?AAA<>>@@@>>>AAAAA??;;7;A@=BA<A=@>??D????<?@@DD5B=C:88888(8@::;1;;<798A:<<18988(6@AAK=A;AA=AB==;;;=B=BA@@@B;>>@<@A>>=@@<77///:>=;;;?<?>>==9888-8?=?@>>>>
@ATNG8:05035:06569
GATGGTAGGCACTGCGCACACATCCCAGAAGATCAGGAACTCTAGAAGAATTCAGATTTTTAACACGAGAGTAAACGTAAAAAGAAGGTTTTACAAGACTCACGTTAACAATATTGCAGCAGTACGCACACAATCGAAGCGCAGTAAGGATGGCTAGTGTAACTAGCAAGAATACCACGAAAGCAAGAAAAAGAAGTACGCTATTAACTATTAACGTACCTGTCTCTTCCGAAACGAATGAGTACGAGAGAGCACACGTGTCTACCATCGTTCGGTCAGAGTCT
+
=:?C;CCD@CCAA?CDCCDCBBBGC>CBC?CDCCAA?A@CCCCCFD@CC@DACC@;;;<<';<BACCCBBA??>6<?:;;;;*;B>@=AAA9ADCADCBCCCC@@=@>BA?AFEACBBBCCCBCBCBCCBBA@CCAA?BB???BBC@B@BBB?BBBBBBBB?BBBCBB?BC@ABA<>>>??8<>?=@AAAB3BB=A;;;A@AAA:=5;;==;@=A@BBC@BBABAAA@D>BAF>E??=?BBBBBBB???@@@CCC???ACC???C=A@A>><>A<@@BAAB;;;
@ATNG8:05046:06550
GATGGTAGCACACGGAGATCTCATCGTACTCATTCGTTTCGGAAGAGACAGGTACGTTAATAGTTAATAGCGTACTTCTTTTTCTTGCTTTCGTGGTATTCTTGCTAGTTACACTAGCCATCCTTACTGCGCTTCGATTGTGTGCGTACTGCTGCAATATTGTTAACGTGAGTCTTGTAAAACCTTCTTTTTACGTTTACTCTCGTGTTAAAATCTGAATTCTTCTAGATTCCTGATCTTCTGGTGCCTACAGTCTCTCTACATCGTTCGGTCAGAGTCT
+
AB@?:>:///7/0/)////::=;;;><:;554;.5555)5>7<8699B@@A766<==7<9<<==9=26665<><<<733333$3;5;;;<5;<<<5954-37288898928888::984933.3499:@@AAA8<;5706::=9::@>>A9887--*,,,,,,(,(-355666>:277999.96;699>>>.55?<@0799://///8(/..&.798957289)----882;2998833.2--(---(-236668A<=<??;7755849:6///;77,--
@ATNG8:05047:06595
GATGGTAGCACACGAGATCTCATCGTACTCATTCGTTTCGGAAGAGACAGGTACGTTAATAGTTAATAGCGTACTTCTTTTTCTTGCTTTCGTGGTATTCTTGCTAGTTTACACTAGCCATCCTTACTGCGCTTCGATTGTGTGCGTACTGCTGCAATATTGTTAACGTGAGTCTTGTAAAACCTTCTTTTTACGTTTACTCTCGTGTTAAAAATCTTGAATTCTTCTAGAGTTCCTGATCTTCTGGCGCTCTGTCACGTCTGCTACCATCGTTCGGTCAGAGTCT
+
34<>:>CDCCCCBC;:;BBBBCCCAABBBCBB@BBDF>DE@C@ABBCECC?CCCBB@B>@@BB9B@CBBBBCCCB;:9444$3;?ABBB=BBBB?BBB=??789<?788(7<<=@ABB?BCC?B?BCBAA>8717?@A:==@C>>>?A@@@@A>>=:<8838B=B=BAB;;;>>>:;;AAA5A=B7:699:+:9::<,//77899>>A:999;,;//*/;4:6==8=>>>>>B=A=;;;BAA6;;;;?>?A>>=>?>>>>???E=>=:====@<==9=888>=BAA
@ATNG8:04999:06616
GATGGTAGCAGACGTGACAGAGCGCCAGAAGATCAGGAACTCTAGAAGAATTCAGATTTTTAACACGAGAGTAAACGTAAAAAGAAGGTTTTACAAGACTCACGTTAACAATATTGCAGCAGTACGCACACAATCGAAGCGCAGTAAGGATGGCTAGTGTAACTAGCAAGAATACCACGAAAGCAAGAAAAAGAAGTACGCTATTAACTATTAACGTACCTGTCTCTTCCGAAACGAATGAGTACAGAGAGTACGATATGTCTACCATCGTTCGGTCAGAGTCT
+
;<CC@CDAABBB==<;;;@=@BCCBAFCB@CCCB:;:;:<;CBBAA=>=19199887777$347788=<?<379,9>;;;;9$5;5:.555&5<<6<A<;;=<<B@B@CF@BBC=@?CCAAACCBBBBCCDC@CBBB?CBB@@?894;?AAB?BCCBB=BC?BBBBAA>9948>;8?;::<9B::<ABBBB3BB??;:<<A=78194:::;5;8==ABA?A?>>>?>89337743?A>BBBABBBBBBBBBBBB???@?:;<?@@;>=?9925547588==6/-
@ATNG8:05006:06626
GATGGTAGATACTCGCTGATACACCCAGAAGATCAGGAACTCTAGAAGAATTCAGATTTTTAACACGAGAGTAGACGTAAAAAGAAGGTTTTACAAGACTCACGTTAACAATATTGCAGCAGTACGCACGCAATCGAAGCGCAGTAAGGATGGCTAGTGTAACTAGCAAGAATACCACGAAAGCAAGAAAAAGAAGTACGCTATTAACTATTAACGTACCTGTCTCTTCCGAAACGAATGAGTACTACTCTCAGAGACACACTACCATCGTTCGGTCAGAGTCT
+
78<@?A?CCCCCCBBBCDCCCCBB@:BBB?BBBBBB@B@BBCCCCC>BC?C?AA??ACCC3CACBBABCBBCB?><999999'9><>9>:>/=A==<AACCCCBB?B?BB?BAB?BCBBBBBBCDDCCBBBB?CCCC>A@BBBBBC?C@BCC@CCECCCCC?AACDDD?AC?BBB?BACCB<BA?;88888(9?=BBBBBBABA?D>ABCC?B?BCBBB@CC;;;BB@C@BBB=BDD@DBAAACBBBCCCBAAAACCCCC@AABB@CCC>=<==?ABBBBBA@A
@ATNG8:05006:06632
GATGGTAGAGAGAGCTCTCTCATCGTACTCATTCGTTTCGGAAGAGACAGGTACGTTAATAGTTAATAGCGTATTTCTTTTTCTTGCTTTCGTGGTATTCTTGCTAGTTACACTAGCCATCCTTACTGCGCTTCGATTGTGTGCGTACTGCTGCAATATTGTTAACGTGAGTCTTGTAAAACCTTCTTTTTACGTTTACTCTCGTGTTAAAAATCTGAATTCTTCTAGAGTTCCTGATCTTCTGGGCAGACTCTCACACGCCTTCCATCGTTCGGTCAGAGTCT
+
999B:>BBBBCCCCC?AACBBBBBBBBBBCBC?BBBB>BC@CACCCBBBC?ABBCB@C?BBBB>B?BBAAACAAA;@@@@A2@A=A98859BBB@CCB@CD9:::??B?BCCBBBBB?BBB?B?BAAA@@@@=A@@@:>?A>;>>===??@@<==7;;;>EE<>;>@@@BBAA@=A>>>>6><@:88888+8ABED;>>><;;?>>>=====,=///@9@1;;<?BAC<;;:=:=>@@BF;==>C9@;;;=<>>>@A@@@B=B<@<>>>@@<@?=@@@>>>@@@
@ATNG8:05015:06627
GATGGTAGAGAGACTGTAGCGCACCCAGAAGATCAGGAACTCTAGAAGAATTCAGATCTTTAACACGAGAGTAAACGTAAAAAGAAGGTTTTACAAGACTCACGTTAACAATATTGCAGCAGTACGCACACAATCGAAGCGCAGTAAGGATGGCTAGTGTAACTAGCAAGAATACCACGAAAGCAAGAAAAAAGAAGTACGCTATTAACTATTAACGTACCTGTCTCTTCCGAAACGAATGAGTACGATGAGAGAGCTCTCTCTACCATCGTTCGGTCAGAGTCT
+
348:5:BA@BBBDBCBBBDCCFABB>BCC@CBCB@@?@?BCBBBBB>@@?C@CCCC@AAC=B@CCCBAAA@9::*7344444$4:5;9>>>1;?B?@AAABCCCC@D?>><?>>9?BAAADBBCCBBBBCDCBDBBB?BDCCDDBB@C>BAA?ACBBCBBC@CBAADC@BB???@@BBBAA:>>>;:9::9:%9><7?8B<;BBA;=;8<BA?C?A=BDE@DC<<<CCAE@CCC=BBC@CABACCCCCCBBBBBBBBBAA@@>:>@?C@@@B?AA=A???ACAAA
@ATNG8:05018:06602
GATGGTAGATACTCGCTGATACACCCAGAAGATCAGGAACTCTAGAAGAATTCAGATTTTAACACGAGAGTAACGTAAAAGAAGGTTTACAAGACTCACGTTAACAATATTGCAGCAGTACGCACACAATCGAAGCGCAGTAAGGATGGCTAGTGTAACTAGCAAGAATACCACGAAAGCAAGAAAAAGAAGTACGCTATTAACTATTAACGTACCTGTCTCTTCCGAAACGAATGAGTACTACTCTCAGAGACACACTACCATCGTTCGGTCAGAGTCT
+
??=@5:8:?@@:<>A;;9>9<BAAA:@BB9;;CA;;4;.4=98:;?7?;7?>BBBBBBB5:49A99/>>=00)/677;;.<<5;5990959.5?@BABAAC8@;@@<@AA=ABBBBCCGDDCCCCDBB?BAAE?BBBBCA??20+000+0@@<=?895:AA?>@=994:@<8<>333)7<;58899:(:><??>BBAC==1808;==:>:==?::6:ACABAC@C?789299939??BBBBBBBBBBBBCBB@@=;<565=68:://)//)/666;?<<<
@ATNG8:05021:06608
GATGGTAGTGTGTCTCTGAGAGTAGTACTCATTCGTTTCGGAAGAGACAGGTACGTTAATAGTTAATAGCGTACTTCTTTTTCTTGCTTTCGTGGTATTCTTGCTAGTTACACTAGCCATCCTTACTGCGCTTCGATTGTGTGCGTACTGCTGCAATATTGTTAACGTGAGTCTTGTAAAACCTTCTTTTTACGTTTACTCTCGTGTTAAAAATCTGAATTCTTCTAGAGTTCCTGATCTTCTGGGTCTCTCTCTCACGCACTACCATCGTTCGGTCAGAGTCT
+
34:;7;CCBBBDDCBCCCCAAADDDDCDDDAA?ABCC<BB?C@CCBBBAB@DFDCC@C@CCCC@C@CCJBCCBBB@CDFGG5::9;DCB=BBDF@CDC@CE@AAAECDACCCCBAAC@CDC@C?CBBBBBAA?CCCD>AACCCCBBBBBBCBAAA@ECC?CC@C?AABBDDDCC>B;;;;.;>B?BCBBB2BCCCH>CCCCCCBBBA<@@@@,ABBBDGD@CC@BBBBBCC@C?CCCCCC?AAJJ>CBBB@A@CB@@@BBBCAA@?CCCCC@B@>ABBECBBAB
@ATNG8:05023:06607
GATGTAGGAGACACGTCGCACACGTACTCATTCGTTTCGGAAGAGACAGGTACGTTAATTAGTTAATAGCGTACTTACTTTTTCTTAGCTTTTCGTGGTATTCTTGCCTAGTTACACTAGCCATCCTTACTGCGCTTCGATTGATGTGCGTACTGCTGCAATATTGTTAATGTGAGTCTTGTAAAACCTTCTTTTTACGTTTAACTCTCGTGTTAAAAATCTTGAATTCTTCTAGAGTTCCTGATACTTCTGGCGCGTATGTATGTCGCCTACCATCGTTCGGTCAGAGTCT
+
55-//:<7:555:9;:<<<<<<>>>666<<<4566;)556945555555.559;:3939.444.47<<><<=<77+//;;;:+77)/33333&3:::05561661/0)/9//(-/////::38:>:?5;=:==665135550...337786666652222.522+2;3816<<555;99065=>?0<8<165;;;$66<=A4>8>;;;;<=;;4::99(99787;)/)//5899;;<;494869///6166939:444::;<;33388:5:65/3////(.5.385579755
@ATNG8:05025:06633
GATGGTAGCTCTGCTCTGACTCTCGTACTCATTCGTTTCGGAAGAGACAGGTACGTTAATAGTTAATAGCGTACTTCTTTTTCTTGCTTTCGTGGTATTCTTGCTAGTTACACTAGCCATCCTTACTGCGCTTCGATTGTGTGCGTACTGCTGCAATATTGTTAACGTGAGTCTTGTAAAACCTTCTTTTTACGTTTACTCTCGTGTTAAAAATCTGAATTCTTCTAGAGTTCCTGATCTTCTGGGTGCGCTACAGTCTCTCTACCATCGTTCGGTCAGAGTCT
+
:<>@7;;@@?;;<@@CCCCCBBCCCDB;;;5505<>=5>@9=:=A<<>>>9;;955.5.5555:??AA>?5959:654444$4<399>9094556999454.44;4443944499998<<<9<9=?=;;<<?:<==<0655555<<<=5444444.4445;>7@7?9:9<>>>><@@@>>0;6;6;<===1;;<=>8<66/7::/--(----$--///)/28::;::<5558<8<:::::5435<099=<<:<55454:455:>C?995<;75505=<<A>>@?
@ATNG8:05029:06618
GATGGTAGCTCACGTACGTCACACGTACTCATTCGTTTCGGAAGAGACAGGTACGTTAATAGTTAATAGCGTACTTCTTTTTCTTGCTTTTCGTGGTATTCTTGCTAGTTACACTAGCCATCCTTACTGCGCTTCGATTGTGTGCGTACTGCTGCAATATTGTTAACGTGAGTCTTGTAAAACCTTCTTTTTACGTTTACTCTCGTGTTAAAAATCTGAATTCTTCTAGAGTTCCTGATCTTCTGGACGACGCGCACTGACACTACCATCGTTCGGTCAGAGTCT
+
455>:>BBBCCCCCCCBBBDCCCCBBCECBBB?BBBD?CC@C@CCCDCBBACBB;;7;@CDED@D?BBBBCCCAA>ABDDD2ABAD9897(7<>?<BAB@CC=?@@AA@=AAAAACBB?ABB?B?CC@B:::>;??CB577::?=>>>???==>??;?>><>@<@<;;;AB>>>>9:5555'5495:>@@@/?A<<=8=>>??D===?<?AAA/=888B<@<@@<@B>>=@@=@=>>>?>>:;;;9>>;;;???>>>A@@@???>>;>>>>@=BB<@@A;<;;;;
@ATNG8:05032:06601
GATGGTAGTCTCAGATAGCTATAGTACTCATTCGTTTCGGAAGAGACAGGTACGTTAATAGTTAATAGCGTACTTCTTTTTCTTGCTTTCGTGGTATTCTTGCTAGTTTACACTAGCCATCCTTACTGCGCTTCGATTGTGTGCGTACTGCTGCAATATTGTTAACGTGAGTCTTGTAAAACCTTCTTTTACGTTTACTCTCGTGTTAAAATCTGAATTCTTCTAGAGTTCCTGATCTTCTGGATAGCGACGCGATATACTACCATCGTTCGGTCAGAGTCT
+
95;5384449:A@:@==99;;554<999;65.5<=;3:;0505:;;;;=4;566;7=8<6558=55557///::)/////$/<6<<@@69455.597279)///7/44)499444<<045<5:5:::<:::<8595A>9:9>@A<<<<0/.85.-(-,-066(-(///5<;;;<:@>>@@2<5:55555*55555)59:::<;944.444&4//--,-388(--/:8898<4999:44.39:5<=666=D999;<>::<<<;=:=9==?<??000<697547
@ATNG8:05037:06601
GATGGTAGACATATCGTACTCTCTGTACTCATTCGTTTCGGAAGAGACAGGTACGTTAATAGTTAATAGCGTACTTCTTTTTCTTGCTTTCGTGGTATTCTTGCTAGTTACACTAGCCATCCTTACTGCGCTTCGATTGTGTGCGTACTGCTGCAATATTGTTAACGTGAGTCTTGTAAAACCTTCTTTTTACGTTTACTCTCGTGTTAAAAATCTGAATTCTTCTAGAGTTCCTGATCTTCTGGCGCGTATGTATGTCGCCTACCATCGTTCGGTCAGAGTCT
+
AACC@BCCDCAABCCDBBBBCBBBDCCCCBBB@BCFG=BB@C@AAACECC?ABABC@D@ABCA>A?BBBCCDABC@CBBBB2AA?A999,9AAC@BBB@BB?BBBCCC?BAAABBB@9?>A<A<AB?>>;<;=B???;@@C>>>@>>>AA@@@@@=@?@===:><@?A@@@@@B<??@AB6?=?<@@@@@/>>777-8=<<??@>==07878(8::;B=B;??=BBBA>>>;>;>>>@@@<@@C=>>>>>>@@@@AAAAAA;?::4:<=<A<@@;@@@@>><==
@ATNG8:05039:06624
GATGGTAGGCGACATACATACGCGCCAGAAGATCAGGAACTCTAGAAGAATTCAGATTTTTAACACGAGAGTAAACGTAAAAAGAAGGTTTTACAAGACTCACGTTAACAATATTGCAGCAGTACGCACACAATCGAAGCGCAGTAAGGATGGCTAGTGTAACTAGCAAGAATACCACGAAAGCAAGAAAAAGAAGTACGCTATTAACTATTAACGTACCTGTCTCTTCCGAAACGAATGAGTACGTGTGCGACGTGTCTCCTACCATCGTTCGGTCAGAGTCT
+
55=>:>CC?C;;:BBCCCCCCCCCC?BCC@CCCCBB?B@CDDDCBB?BC@C@CCBBBCCC5CACCCDFECCCCC7?B:::::*;A@C5;;;*;BC@DCCCCCFBB?B?CB@BDD@BBBABBBBCCCCDCCCC@BCBB@BDBBCCCC@D@CBB?BBCCCCCC?CCCDBA?AB@BDE=??BAC=???;?BBBB3BC?BBBBBBBAA?C?CBA@<B=@ACCG?CCAAABB@B>AAD>CBB?BBBACBB??@BBBBBCCBBBBB@;?BC?A@@?A?@@<@BCABB@@?
@ATNG8:05039:06647
GATGGTAGTAGTACACTAGTCATACCAGAAGATCAGGAACTCTAGAAGAATTCAGATTTTTAACACGAGAGTAAACGTAAAAAGAAGGTTTTACAAGACTCACGTTAACAATATTGCAGCAGTACGCACACAATCGAAGCGCAGTAAGGATGGCTAGTGTAACTAGCAAGAATACCACGAAAGCAAGAAAAAGAAGTACGCTATTAACTATTAACGTACCTGTCTCTTCCGAAACGAATGAGTACGAGAGAGCACACGTGTCTACCATCGTTCGGTCAGAGTCT
+
;<CC??@@AB;;6<?BBBDIMBBBB@BBG@CCCB@?<@>BBBBBCC@CD@EACBA@A@@@1@@FDDCCCCCBBB<AA@@@A@,@@<@?EFJ<BDBAGCCBBACCC@D?BB?CBC?ACCCDDECCCBBBBBCC@BBBB@BBBB@??C?C@CCC@CBCBCCBB?BBCCBB?BB?BBB?BBBBB>BBB?AAAAA2??<????????>1838;>=8<:>@BBB?AA::9@@9?<?CF>CCC?BAAACCCCC>??==@DCBBAAA====<9=@@>>;;:7;@C@B>>>>
@ATNG8:05044:06633
GATGGTAGAGTATCATTGTATCTCCAGAAATCAGGAACTCTAGAAGAATTCAGATTTTTAACACGAGAGTAAACGTAAAAAGAAGGTTTTACAAGACTCACGTTAACAATATTGCAGCAGTACGCACACAATCGAAGCGCAGTAAGGATGGCTAGTGTAACTAGCAAGAATACCACGAAAGCAAGAAAAAGAAGTACGCTATTAACTATTAACGTACCTGTCTCTTCCGAAACGAATGAGTACGTGTGACGTACGTGAGCTACCATCGTTCGGTCAGAGTCT
+
345<9>CCBCCCCCBB?BBBCDFG@BBBH>FDA@?@=AAC@AACABC@B?BCB@@@@@0@?ACA@@?AAAAA;ACAABBB3BA=A=AAA9ADFADC@A@AA::3:?A>9>6807>>>??A>>>@@@@@AA:=<=A:;;;>>>>>;>==>A?BBBBCBBB@;;;>::4:A=AAC?BAAA@;A??=?BDDD2CF>AAB@@@A>>8=::;;A=D>AA@>>:=??668=3:4;991900+0;;;099@988==?>878?@?999@@@=A>>9:299;>????;;>>
@ATNG8:04998:06692
GATGGTAGGCGTGTGAGAGTCTGCCCAGAAGATCAGGAACTCTAGAAGAATTCAGATTTTAACACGAGAGTAAACGTAAAAAGAAGGTTTTTAACAAGATCTCACGTTAACAATATTGCAGCAGTACGCACACAATCGAAGCGCAGTAAGGATGGCTAGTGTAACTAGCAAGAATACCACGAAAGCAAGAAAAAGAAGTACGCTATTAACCATTAACGTACCTGTCTCTTCCGAAACGAATGAGTACTATAAGACTATCTGAGACTACCATCGTTCTCCTTAAGTCT
+
?@@A>AAA?ABAB<CDDBBBBBBBD=CCD@BB99;C?D?CCJCCJF@A@?A>??@:::;-;>CBBBBBBBBBB9<=:0000)0=:=<@>>>*0)-7(---/6:>:@B=B?AA;:98,322222222555788>?:>=@A7;<>>@@??<?:>=B?AA???@AA?BCBBBB?A@=@@@000@@@7>99399999(7>8>999AA5523=7;8<?<A<@@ABD@EBB::8=;?8===3:;A;@@@998///77378888>@?A:88>8;;5///:9569<7;*/*/:77
@ATNG8:04999:06692
GATGGTAGAGTATCATGTGTATCTCCAGAAGATCAGGAACTCTAGAAGAATTCAGATTTTTAACACGAGAGTAAACGTAAAAAGAAGGTTTTACAAGACTCACGTTAACAATATTGCAGCAGTACGCACACAATTGAAGCGCAGTAAGGATGGCTAGTGTTACTAGCAAGAATACCACGAAAGCAAGAAAAAGAAGTACGCTATTAACTTTTAACGTACCTGTCTCTTCCGAAACGAATGAGTACTATAGACTATCTGAGACTACCATCGTTCGGTCAGAGTCT
+
/779488BBAB@;;;665>66555>.55549;::::;@=BCCDDCC@BB?B?BCBDDDDD2D?BBBBCCDCDDD>CCBBBBB2BD@C@CDD;DBB?BCCDCBBAB?B?@@>ABB@CAAABBCCBBBBAAAA@=B>AB>BBBBCCCC@D?BBB?CCCBB@D?BBBCDBB@BB=BBB<>>@@@:????BBCCC3BB?BAAAB99:B??;>>CD6B<@;;;E=B>>?>==5;7;BE;?>>=AA@>>>@AAABB@@@@A>>>AAA==?A<A@>>A;>>9=>>=?<855
@ATNG8:05000:06685
GATGGTAGCACGAGTCATCATATCCAGAAGATCAGGAACTTCTAGAAGAATTCAGATTTTTTAAACACGAGAGTAAACGTAAAAAGAATGGTTTTTAACAATTATTGCAGCAGTACGCACACAATCGATGCCGCAGTAAGGATGGCTAGTGTAACTAGCAAGAATACCACGAAAGCAAGAAAAAGAAGTACGCTATTAACTATTAAACGTACCTTGTCTTCTTCCGAAACGAATGAAGTACTGCGTCTCACTCTCGCCTACCATCGTTCGGTCAGAGTCT
+
::<<;<:<944444:999<?556=465=7;:;?8:1:3--(----5(//275;99555555#55)5::///77566(-///999'996::6>>==+=165.5.5>)//---5---7777<<<<95/0;;00*00099:6=7;;;499:889??8;?>>>?>@@;??A477A@A9A9998BCFC1CA><?>BBBB?>;<:9=;;5;;).----(-35683.38(/(.880778.523.3;;888;373:::8<8?:?=8<@<?BBA@>>FD?BBBBB?>??
@ATNG8:05002:06683
GATGGTAGTGTGTCTCTGAGAGTATTACTCATTCGTTTCGGAAGAGACAGGTACGTTTAATAGTTAATAGCGTAACTTCTTTTTCTTTGCTTTCGTGGTATTCTTGCTAGTTACACTAGCCATCCTTACTGCGACTTCGATTGTGTGCGTACTGCTGCAATATTGTTAACGTGAGTCTTGTAAAAACCTTCTTTTTACGTTTACTCTCGTGTTAAAAATCTGAATTCTTCTAGAGTTCCTGATCTTCTGGGTGTATCAGCGAGTATCTACCATCGTTCGGTCAGAGTCT
+
<<BD@CCBCCBB?;:;;@969@A;=1959;4405:;:(54050555<<==8<@@@;@)925;;@8@8<<<<<<=:=?:>=@@@+>>@7696@666>>9=6615<495549:;>??>>===8=99248=9;9>0/0>;===96<>>999?>?=B=BACCC@A@@?::497@=>?B@@@B=@9>9??,;9D;<<>>>+=<996,5;<666><<<7<<<<*<<=;;;<;?@=AA?@?BC?B???>A@@?ABDD=B:;:@@@@CCCBBBBBCCC@A@@BB<@@=@@@CC@@;;
@ATNG8:05005:06675
GATGGTAGCTCTGCTCTGACTCTCGTACTCATTCGTTTCGGAAGAGACAGGTACGTTAATAGTTAATAGCGTACTTCTTTTTCTTTGCTTTCGTGGTATTCTTGCTAGTTACACTAGCCATCCTTACTGCGCTCGATTGTGTGCGTACTGCTGCAATATTGTTAACGTGAGTCTTGTAAAAACCTTCTTTTTACGTTTACTCTCGTGTTAAAAATCTGAATTCTTCTAGAGTTCCTGATCTTCTGGACGACGCGCACTGACACTACCATCGACCTCTAGAAGTCT
+
45>>9<CBB:66>666=<<<>;;666<:9=00)0:;:8=@9?=@CBBBBC8::?A=4;6>>@@<B?ABBCB:955.59999(444)499=5<<<<6955.5;69>555D499??@ABB=9994929@?90000/8886<<>99999?@@<<<A??<;;:;?B;@;>=@@966994955555$55:6;;??>*;6559)555999544;5::::'44444.4.445<;;555>9=7;:::5505:<8<=<<55599:99;;9;;<5404/////)/66689-3333
@ATNG8:05011:06696
GATGGTAGGCGACATACATACGCGCCAGAAGATCAGGAACTCTAGAATAATTCAGATTTTTAACACGAGAGTAAACGTAAAAAGAAGGTTTTACAAGACTCACGTTAACAATATTGCAGCAGTACGCACACAATCGAAGCGCAGTAATGATGGCTAGTGTAACTAGCAAGAATACCACGAAAGCAAGAAAAAGAAGTACGCTATTAACTATTAACGTACCTGTCTCTTCCGAAACGAATGAGTACGAGAGTCAGAGCAGAGCTACCATCGTTCGGTCAGAGTCT
+
884;69BB?CCCCCCCCCCCI;;;D=A@B?;;<<56.5.55;;:=>9<<7;7<?@@@BBB,@<?AB@BBCCCCB=@@?@@@@0@@=@>@<=0AC>>ACCCCCBBB@D@AC>ACD?CB@@ABCBCBA@ABCBB@B;;;<@A@@@BCD?AAA@?<?B??@???;??BA@@>@A;=9929<99:,:==;@?BBB.;>=855857;7:4;4::;;=B=;<ABB?BA;::>?=?=?CA=A??<?ACAAABA@A????@@@@@@@@@@@AC?A@A>@499>AA@@<=?88
@ATNG8:05015:06669
GATGGTAGCATCATGCATATCTCACCAGAAGATCAGGAACTCTAGAAGAATTCAGATTTTTAACACGAGAGTAAACGTAAAAAGAAGGTTTTACAAGACTCACGTTAACAATATTGCAGCAGTACGCACACAATCGAAGCGCAGTAAGGATGGCTAGTGTAACTAGCAAGAATACCACGAAAGCAAGAAAAAGAAGTACGCTATTAACTATTAACGTACCTGTCTCTTCCGAAACGAATGAGTACGATGAGAGAGCTCTCTCTACCATCGTTCGGTCAGAGTCT
+
BBAD@DBABBCBCCCBCCCGCCCDC?BCC@CCAABC?B@CCCBBCC?CC?C>@??=><>>.??BCBBBB?A988+8>9;;;;$9<7;.555&5996;A<BCCCCB?B?CC?BCB@CBCBBBBBHEDCCCCCC@BBBB>ACBBBBDD?C@CBB?BCDECCCB?BBBBCC?CA?ACC=AABBE>BBA>ACDDC2BC?>??BBB@@@<A<@@@@<?<?@BCB@BBBBACB@B?BBF>BAA>AAAACBCBB999CBB>ABAA@@>>=>><A@@DD<@@;??BCCCB?>
@ATNG8:05015:06681
GATGGTAGGCGACATACATACGCGCCAGAAGATCAGGAACTCTAGAAGAATTCAGATTTTTAACACGAGAGTAAACGTAAAAAGAAGGTTTTACAAGACTCACGTTAACAATATTGCAGCAGTACGCACACAATCGAAGCGCAGTAAGGATGGCTAGTGTAACTAGCAAGAATACCACGAAAGCAAGAAAAAGAAGTACGCTATTAACTATTAACGTACCTGTCTCTTCCGAAACGAATGAGTACGATGAGATCTCGTGTGCTACCATCGTTCGGTCAGAGTCT
+
99:B:BAB?B9<;CCDCCCCB99;@<@BC:;;FFBB?BAGBBBCCC@CC@C@CBDBBBBB1A?ACCCCBBBBBA:@B:9:::*:C>B<AAA9ACHADCICCCCCC?C?@@<@@@?BCBBBCCCCCCBBCCCC@CCCC?BBBBBCCC?C@CBB@BCCCDDDD?AABCCC?CC@AAA999DDC>??>;???AA2BB@CAAABBBBB?B<??@=8=:=BCCD@BCBBABB=A>BCC>BCC?BBBCDCCBBBCCCCBC>>=BB>@@???9@A=<A=@@<@CDBBA???
@ATNG8:05027:06686
GATGGTAGGCGTGTGAGAGTCTGCCCAGAAGATCAGGAACTCTAGAAGAATTCAGATTTTTAACACGAGAGTAAACGTAAAAAGAAGGTTTTACAAGACTCACGTTAACAATATTGCAGCAGTACGCACACAATCGAAGCGCAGTAAGGATGGCTAGTGTAACTAGCAAGAATACCACGAAAGCAAGAAAAAGAAGTACGCTATTAACTATTAACGTACCTGTCTCTTCCGAAACGAATGAGTACGTGTGCGCGTGTCTCCTACCATCGTTCGGTCAGAGTCT
+
9:8?5:;<7<;;;665BBB@B@?>=4<?=7?@BBBC@C?AABAABB8998<9CBBCCDDE+C695:;:::<AA=8====CBB3AA=?:>>?1<?B=@A@BBCBBC@D?BB@BB>7;;@=>>>>>==?>====:=???>;;;=@??@<>;>=A=AAA???BC?>??AAA=AA=AAB=?@FDC>BBB?A@@??,>=:?AAACCB:;7;7;>?F<?;?AAAA;??AA;;:=@=AAA:A::49?>?>==BBB<<<>777?@==>;;==:=888=8:;5;=>=>;;;A
@ATNG8:05042:06660
GATGGTAGACACGTGTGCTCTCTCGTACTCATTCTTTTCGGAAGAGACAGGTACGTTAATAGTTAATAGCGTACTTCTTTTTCTTGCTTTCGTGGTATTCTTGCTAGTTACACTAGCCATCCTTACTGCGCTTCGATTGTGTGCGTACTGCTGCAATATTGTTAACGTGAGTCTTGTAAAACCTTCTTTTTACGTTTAACTCTCGTGTTAAAAATCTGAATTCTTCTAGAGTTCCTGATCTTCTGGCTCTCGTAGACAGATACTACCATCGTTCGGTCAGAGTCT
+
;:>@?@@CBBBAB<?A@?;;@;;<<A@BABBA;;<:;':=<B<@@;695@7:9;55.5255;;9=:>=@@?B;::7<::<<$44745/7.6///3://)4<688888828:?>?>AA><>=?A<A>9783776>ACC<>;>A>>@@>>>>>:;77)///)/5/7/56:67222=055:::.:6:688779(77877(5-597999;77/....$.//.5).(261699?:::4<8;;;?@E=@??;>>==>=BA@A:;;>888===:==<<=8==8;;;A;;;AA
@ATNG8:05044:06650
GATGGTAGCTCTCTCTGACTCTCGTACTCATTCGTTTCGGAAGAGACAGGTACGTTAATAGTTAATAGCGTACTTCTTTTTCTTGCTTTCGTGGCATTCTTGCTAGTTACACTAGCCATCCTTACTGCGCTTCGATTGTGTGCGTACTGCTGCAATATTGTTAACGTGAGTCTTGTAAAACCTTCTTTTTACGTTTACTCTCGTGTTAAAAATCTGAATTCTTCTAGAGTTCCTGATCTTCTGGATACACTCATGTGCACCTACCATCGTTCGGTCAGAGTCT
+
?<BB@CCBBA<CCCCCDBCBCBBBDDCCCBB@BCCC>CC@CADGCCCBB?BCBBB>B>AA@@;@>BACBBBB@@=@CHEF2BA?B???3=B:;6;@@=@B=?AAAEC?BBBBBC9959@@<@=AA999??>9??:;5:??>>>A@AAAAABBAA;?>B=BB:=9====<;;65/22222)25849;;;>+8//.907...8855576AAAA.@=>;><>;>B=AABBC>>:=8<:;::>5::A<@>>>@@;<///;999?;<//+///6:6:<7<=?=996//
@ATNG8:05044:06653
GATGGTAGGCACTGCGCACACATCCCCAGAAGATCAGGAACTCTAGAAGAATTCAGATTTTTAACACGAGAGTAAAACGTAAAAAGAAAGGTTTTACAAGACTCACGTTAACAATATTGCAGCAGTACGCACACAATCGAAGCGCAGTAAGGATGGCTAGTGTAACTAGCAAGAATACCACGAAAAGCAAGAAAAAGAAGTACGCTATTAACTATTAACGTACCTGTCTCTTCCGAAACGAATGAGTACTACTCTCAGAGACACACTACCATCGTTCGGTCAGAGTCT
+
:5;B7::;7:566>BBAA<===99:9&599.45999@:?7ABBDB;;89B=A=BB@;:;:;):;@A@@@@A=8999-9755555$555)54999+9996;<<<;::5909=AA?BBB?998?BBBBBCAAA@@AA@A;9:=?>=??C?@>C=@AA?AABBBB@A?A@A=;<9/0,/8937/////&/6949;;;;+550588;;9>>A7:788AA;@;?=AACAA:988=>5<6;==8;??><=<==BA@@BBCBBC>?><;999;;;=<@===?8==:;;;==>>@@
@ATNG8:05044:06697
GATGGTAGATACTCGCTGTACACCCAGAAGATCAGGAACTCTAGAAGAATTCAGATTTTTAACACGAGAGTAAACGTAAAAAGAAGGTTTTACAAGACTCACGTTAACAATATTGCAGCAGTACGCACACAATCGAAGCGCAGTAAGGATGGCTAGTGTAACTAGCAAGAATACCACGAAAGCAAGAAAAAGAAGTACGCTATTAACTATTAACGTACCTGTCTCTTCCGAAACGAATGAGTACGAGAGAGCACACGTGTCTACCATCGTTCGGTCAGAGTCT
+
9:@D@BBDCCCBCCCCDDCCCCBB<BCC@CCDD@@?@@CCCCCCC@CC@B?BCCAAAA@2@?AABBBBBBBBB9@@;;;;;*;C@C?CCC<DDEFEECCCBCCC@C@AA>ACC?BBBCCCCCCBBCCCB@@?CCCC?BBBBBBBB@B@CBB?CCCCCABA?BBBBBB?AA=ABB?BBABB>A@@??????1?>;@@@@AAAAA<A8==CC<A<AACBB?BBBAAAA>B>AFF>DBB?BBBBBBBBBABB@?BAC@>>>B===?><AAA>>;=<9=ACAAA===
@ATNG8:05002:06704
GATGGTAGGCGACATAATACGCGCCAGAAGATCAGGAACTCTAGAAGAATTCAGATTTTTAACACGAGAGTAAACGTAAAAAGAAGGTTTTACAAGACTCACGTTAACAATATTGCAGCAGTACGCACACAATCGAAGCGCAGTAAGGATGGCTAGTGTAACTAGCAAGAATACCACGAAAGCAAGAAAAAGAAGTACGCTATTAACTATTAACGTACCTGTCTCTTCCGAAACGAATGAGTACCTATCAGACGCTCGTCCTACCATCGTTCGGTCAGAGTCT
+
@<BC@DED?B:;;BBB?BBBCC:;9=CC@CCBBBC@C@CCCCCA@<AD@D@CCCBBBBB2B?BBBBBACBBBD=AA99777(7>:@=BBB:BFE?BBBABCA>>;>;CC<?==688>>>>AA?C>>>===@:?ACC;>???@@@A;D=A<@;@A@CCA?>9>>>>BB>AB>BBA>ABBCC<B>=888888(8>:<;@@?AA@A;@9==;A<><>@@AA;>>>@===;A=AAA9??@<?@?A>>>@BBBBBB?<==@AA;;7:BC=B=AAB?BB@CCAAACBBB
@ATNG8:05002:06712
GATGGTAGCGCACACATAGATACAGTACTCATTCGTTTCGGAAGAGACAGGTACGTTAATAGTTAATAGCGTACTTCTTTTTCTTGCTTTCGTGGTATTCTTGCTAGTTACACTAGCCATCCTTACTGCGCTTCGATTGTGTGCGTACTGCTGCAATATTGTTAACGTGAGTCTTGTAAAACCTTCTTTTTACGTCTACTCTCGTGTTAAAAATCTGAATTCTTCTAGAGTTCCTGATCTTCTGGACGACGCGCACTGACACTACCATCGTTCGGTCAGAGTCT
+
BBBC@CCCCCDA;;;CCEGCCCCCCBCDDDBA?@ABD>DC@C@DDCBBBCADEDBB>B@DCAB7;79ADDBBBBB?ABBAA2BA>BACC>BBBC?BBGAEC?AACDCC@CCCCDCBB?BCC@C?CCBB@@@D>BBBB@BCCCGCCCCBBDDCCBB?CCC@CC@B?BCBBCCBBB@BCCCC<C@C?;<<<<*;BA<;;ABCCCCBBBBAFJFD5CCCBE@D@CB?CBCDB;;:;@CBCB@@9@;<5;C;;;ABBB@;;;;;;CCCD>BCBBC?BB@BB@@@BCAA
@ATNG8:05006:06724
GATGGTAGACACGTGTGCTCTCTCGTACTCATTCGTTTCGGAAGAGACAGGTACGTTAATAGTTAATAGCGTACTTCTTTTTCTTGCTTTCGTGGTATTCTTGCTAGTTACACTAGCCTTCCTTACTGCGCTTCGATTGTGTGCGTACTGCTGCAATATTGTTAACGTGAGTCTTGTAAAACCTTCTTTTTACGTTTACTCTCGTGTTAAAAATCTGAATTCTTCTAGAGTTCCTGATCTTCTGGAGATATCATCAGCGAGCTACCATCGTTCGGTCAGAGTCT
+
?@AB?AABBFBBCBAB@B<<BBCCCCCCAACC@ICCI>CC?A?A@@@CCC@CDBBB?B?AACD>A?AEFBBBA<@8??;;;+@@<A@@@:@@AA?BBEABB79:?>??>BBBBBBBD?A?A?A?A@@@@;;;:?CAA<@>@>@@>>>?@?>>;8819<<7==8<4;675:<=<A9>8888187>788988(9=@AH8@=>=AA:;;;<?AAB.=;;9:1:39=6<===>6737=BAAA;;5:==7878;;<>A==<<9:658??@<::;DE=>><>@<;<BB@@
@ATNG8:05008:06744
GATGGTAGGAGACACGTCGCACACGTACTCATTCGTTTCGGAAGAGACAGGTACGTTAATAGTTAATAGCGTACTTCTTTTTCTTGCTTTCGTGGTATTCTTGCTAGTTACACTAGCCATCCTTACTGCGCTTCGATTGTGTGCGTACTGCTGCAATATTGCTAACGTGATTCTTGTAAAACCTTCTTTTTACGTTTACTCTCGTGTTAAAAATCTGAATTCTTCTAGAGTTCCTGATCTTTGGATATGAGTGACTCGTGCTACCATCGTTCGGTCAGAGTCT
+
BBDC@DDB@CCCB@>>A0//:9999=BACB;;6;BBA9CC8<9;CECEA@?BB>@@<B00/::7;6;;;@@C;;;899998'8827333/3>>=9@@A:>?99:7:37/3;=989AA>ACC@D?CA>8889;5;?@@<@@A@@@@@@AAAA?8789=;;5;<<<6BBBBBB@BC@CCEDD;EAC@;;;;;*;CCCC>B;;;BCA@::4::;;*;@@?@<@?BB@CC;;;BC@C?CBCAAAD>C?BBCC@?@BBBBBBBAAABBB?BBFBB>AA@CCAAABB99
@ATNG8:05011:06708
GATGGTAGTGTGTCTCTGAGAGTAGTACTCATTCGTTTCGGAAGAGACAGGTACGTTAATAGTTAATAGCGTACTTCTTTTTCTTGCTTTCGTGGTATTCTTCTAGTTACACTAGCCATCCTTACTGCGCTTCGATTGTGTGCGTACTGCTGCAATATTGTTAACGTGAGTCTCGTAAAACCTTCTTTTTACGTTTACTCTCGTGTTAAAAATCTGAATTCTTCTAGAGTTCCTGATCTTCTGGAGATACACATGATACTCTACCATCGTTCGGTCAGAGTCT
+
>@?@;;<??BB=665;;;666=>=BCBGCBBD@BABC>CD@D@B;;;C@@=>@=<<+0+0>=>@D@CCCCCBA@@;9::;;*;D@CCCC>DBBB@BBC?BE@BBBBB?CBDDA;;;=@?@=@=AA???DBB?BBBB=BBB;;;CCCBCDCBAAA>B;;8;A=A=@@@CA@ABAAB@@@@4929<>>BBB,?B::;69>@B@CCB@B:>>@>*;:@>@;@=BC<;<DDCBB?B@@;;<@A<@@E?BBB;;;AA:9:@@@AAA??>>@AABF?BB?A:;9:9@99
@ATNG8:05012:06708
GATGGTAGATATATGCACGCTCTACCAGAAGATCAGGAACTCTAGAAGAATTCAGATTTTTAACTCGAGAGTAAACGTAAAAAGAAGGTTTTACAAGACTCACGTTAACAATATTGCAGCAGTACGCACACAATCGAAGCGCATTAAGGATGGCTAGTGTAACTAGCAAGAATACCACGAAAGCAAGAAAAAGAAGTACGCTATTAACTATTAACGTACCTATCTCTTCCGAAACGAATGAGTACTCACTCTCATATGACACTACCATCGTTCGGTCAGAGTCT
+
<>DC@DDCCBBBBBBBCBCCDDBBB@CCC@CCCCCC@C@CBBBBBC?CD?C??=>99999):<>>?BAAAB99929?=???@0AA>A@DCG;CCC@CBBCCCEBB?B@CC@C?@>@BCBCBCDFCCCCCBCB@CCCC?BBBBBE<?<>=AAB?BCDDCCBB?BCCBBB?CB?BBC?AA>?>8?=<8=>===.;A?ABBCBBBBC?A>AABB@C=@@BBB?BBBBBBB@B?BCC=CCC@BBABBBBABBBBBAABBBABBBBBBBB>BBCCD?BB@CDEDCB@@@
@ATNG8:05012:06749
GATGGTAGAGAGACTGTAGCGCACCCAGAAGATCAGGAACTCTAGAAGAATTCAGATTTTTAACACGAGAGTAAACGTAAAAAGAAGGTTTTACAAGACTCACGTTAACAATATTGCAGCAGTACGCACACAATCGAAGCGCAGTAAGGATGGCTAGTGTAACTAGCAAGAATACCACGAAAGCAAGAAAAAGAAGTACGCTATTAACTATTAACGTACCTGTCTCTTCCGAAACGAATGAGTACTGCGTCTCACTCTCGCCTACCATCGTTCGGTCAGAGTCT
+
CCCD=@AADCCCCBBBCCCCBBBID>CCC?CCCCBB>B@CCCCCCC@CB?B?BBC@????1??BCBBBAAABB@8@@:;;;;*;C;;5999*9@<7<BABCBCCC@B@BB@CCC?CCCCEBBBCBCCCCCAA=@A@@=?@AA>>>B<@<ABB@BCDBBCBB?AAADCB@BB?BBB>AACCC=@?=9::999(9A><:;<C???A<B<A??>=A=ACCAA?BCBBBAB>B@CFF>BBB>AACCDAAABBBAAACAAABDEBB?BBB?BCCBB>BB?BCBBBBBAA
@ATNG8:05013:06712
GATGGTAGCACGAGTCACTCATATCCAGAAGATCAGGAACTCTAGAAGAATTCAGATTTTTAACACGAGAGTAAACGTAAAAAGAAGGTTTTACAAGACTCACGTTAACAATATTGCTGCAGTACGCACACAATCGAAGCGCAGTAAGGATGGCTAGTGTAACTAGCAAGAATACCACGAAAGCAAGAAAAAGAAGTACGCTATTAACTATTAACGTACCTGTCTCTTCCGAAACGAATGAGTACTGTATCTATGTGTGCGCTACCATCGTCCGACTAAAGTCT
+
<;@A@CCDCCCBBBBBCBBBBBBCC?BBC?C?@@@@>AACBCDDBB@BE@B?BCDDDDDD2B?CCB@@CCDBBC>??@A@@@09945255509A>?CCCGCCFAA?@@BA?B@A>@CCCCCCBBBBDBBBBB?BBDD?BBBBBBBA@D@CBC?BBBBBDBB?BBBBCB?BB?BBB@ABAAA8@<<:8CC?A14717ACAB??@@5;6;???=D<AA??@;?>>>A>=:=====1;@A>;;;C?@?CCCCBBBAAADDCC@@ABBB=BA@@B@?@CBBBB=BBBB
@ATNG8:05014:06712
GATGGTAGAGTACAGTGTAGTAGACCAGAAGATCAGGAACTCTAGAAGAATTCAGATTTTTAACACGAGATTAAACGTAAAAATAAGGTTTTACAAGACTCACGTCAACAATATTGCAGCAGTACGCACACAATCGAAGCGCAGTAAGGATGGCTAGTGTAACTAGCAAGAATACCACGAAAGCAAGAAAAAGAAGTACGCTATTAACTATTAACGTACCTGTCTCTTCCGAAACGAATGAGTACTATAGACTATCTGAGACTACCATCGTTCGGTCAGAGTCT
+
?@:>7;ABCBCCC@@C9:6B@A;?C@;;<=ABB;;99B<?@AABBB=?A7;8;??==??@2?:@B?@@A@A<AA;=<>==>=,=A>A?DCC<CECACCCBBBDCCCC>@@?AAC@DBCAEECCCCCCCCBBB@ACCE?CAABBBAC?C@C@@<>@@000@F=ACCAAB?BB=993.33:;;5<==@BBCCC3CD@C????@@@@=A:>==><A<AABBA???:::==3:49AC=BBB?BCBAAACB>>BAA>==ABBBBBBBBBB?BBB??;?>>@BABBB>>>
@ATNG8:05017:06729
GATGGTAGTATCTGCACACTCTGTCCAGAAGATCAGGAACTCTAGAAGAATTCAGATTTTTAACACGAGAGTAAACGTAAAAAGAAGGTTTTACAAGACTCACGTTAACAATATTGCAGCAGTACGCACACAATCGAAGCGCAGTAAGGATGGCTAGTGTAACTAGCAAGAATACCACGAAAGCAAGAAAAAGAAGTACGCTATTAACTATTAACGTACCTGTCTCTTCCGAAACGATGAGTACACACTCTCATATGACACTACCATCGTTCGGTCAGAGTCT
+
@;?C@C>CBBCCC@@ABCCCCCCCGICCD@CCCCBB?A@CCCCABB?CC?B@BBBAABBB3B@BBCBBBBBBCC>CA@A@@@,@@=@5;;;.;AA>BGHCAAABB>B?BC@CCCACBAABBCCCCCBBBCBB?AAAD@CB@@ACCC?C@BBB@BBBBBAAB?BBBCCF?AA=AA@;?@@?@98<8;@?ABB3CC@BBBCA??@@>D:==@@<@=AACCB@BB:;:BB?B@CBB>?@?BEBBBBCCCBAAAC@A?>>A789@BBB?BCBBB>9949==;8??@B
@ATNG8:05020:06712
GATGGTAGACACGTGTGCTCTCTCGTACTCATTCGTTTCGGAAGAGACAGGTACGTTAATAGTTAATAGCGTACTTCTTTTTCTTGCTTTCGTGGTATTCTTGCTAGTTACACTAGCCATCCTTACTGCGCTTCGATTGTGTGCGTACTGCTGCAATATTGTTAACGTGAGTCTTGTAAAACCTTCTTTTTACGTTTACTCTCGTGTTAAAAATCTGAATTCTTCTAGGTTCCTGATCTTCTGGATAGCGACGCGATATACTACCATCGTTCGGTCAGAGTCT
+
>;@D@ECCCCCBBBCA@@BB;:;CFCBBBCBB?CCCC=AA>B@CCDDD@@?@BBCE@DACCBB?A?ABCCCABBC?:9:::):?>>998.8??@?D::69?899:@?D>AAABBBCC?BAA?@<@BA===<<;>>>>;??AA??>@AAAAA<<8858=><AA<@;@AAAABB@@:>?DDD5A<A:>?DDD/>=>BB9>>>>??@>>><@AAA/@778A:=:>@=AAAA;?<?<@@??@@;:66///@@@<??A????@@@A;;;:>@@@C=>>:=@@ABA==>
@ATNG8:05024:06736
GATGGTAGTGTCATATGAGAGTGTGTACTCATTCGTTTCGGAAGAGACAGGTACGTTAATAGTTAATCGTACTTCTTTTTCTTGCTTTCGTGGTATTCTTGCTAGTTACACTAGCCATCCTTACTGCGCTTCGATTGTGTGCGTACTGCTGCAATATTGTTAACGTGAGTCTTGTAAAACCTTCTTTTTACGTTTACTCTCGTGTTAAAAATCTGAATTCTTCTAGAGTTCCTGACTTCTGGGTCTCTCCTCACGCACTACCATCGTTCGGTCAGAGTCT
+
```
