## Supplementary material for "Massive Multiplexing Can Deliver a $1 Test for COVID-19": Fastq files for Ion S5 analysis of 24 indexed plates: E-gene_Plate08_Rep1_IonCode_0110.filtered.fastq (part 26 of 91)

```
?@DD?CACCCCCBBCDDCBCCCCCCCCCD@;:6;@B@=CB?B@CCCCBBB?BBBCC@B?BCDC@CACBBBCBB@BCCCC5DC@BCBD?CDDD@BCC?CD>@@@CBC@DBBBBCBB?BAA>A@CCFAAABB@BBBB?BCBBA???A>@@AA767;<==:===B=B==>>>B@@;>>==>1;5;=AABAA/AACBD:@==;;;BA==:>BBB/A;;;D=B;>>=B>>>A@@<@=AAA@@;?==<5=>>>>?=@@@BAA@@@??<?:::?;::5;?@?@?AAA
@ATNG8:05027:06704
GATGGTAGCGCGACGAGCGTAGACCCAGAAGATCAGGAACTCTAGAAGAATTCAGATTTTTAACACGAGAGTAAACGTAAAAAGAAGGTTTTACAAGACTCACGTTAACAATATTGCAGCAGTACGCACACAATCGAAGCGCAGTAAGGATGGCTAGTGTAACTAGCAAGAATACCACGAAAGCAAGAAAAAGAAGTACGCTATTAACTATTAACGTACCTGTCTCTTCCGAAACGAATGAGTACTGCGTCTCACTCTCGCCTACCATCGTTCGGTCAGAGTCT
+
88:@7;<A59;;99BB@AACDCCCC>CBB?CAAACC@C?CBCBCCA@AB?A@CA?99999)9<?@ABDCAB???5<@:;;;;*;C>A>BBB9BJCAGCCCDDCCC@C@BB?ACC@CC@ABDDCBABDCCBBB?CCCC=??ABBBBC?C@CCC?CCCCCCCC?BABBCB?BB????=A@AAA8>>@=ACCCC2CD=A;;;?@@@C<?7;;BB=A<@@BBB@DB???BB?B@BCC>CCC?BBBBBBBBAAA:::AAABBDBBB?BBB@DCCAB<??>ABBBBB?>>
@ATNG8:05030:06720
GATGGTAGGCGAGAGTGAGACGCAGTACCATTCGTTTCGGAAGAGACAGGTACGTTAATAGTTAATAGCGTACTTCTTTTTCTTGCTTTCGTGGTATTCTTGCTAGTTACACTAGCCATCCTTACTGCGCTTCGATTGTGTGCGTACTGCTGCAATATTGTTAACGTGAGTCTTGTAAAACCTTCTTTTTACGTTTACTCTCGTGTTAAAAATCTGAATTCTTCTAGAGTTCCTGATCTTCTGGTATACACACTCGCTCGCTACCATCGTTCGGTCAGAGTCT
+
=:<C@CCB?AACCDBBBCCBBBCBBCCCACB@BBCB>BC=A?ABDCBBD@ECCBC@C@CDCC@B@CCCBBBCA?;;;;;;*9?:;;4@8ABCC?BBB=@A<@?@BCC@BBBBBCBB?BCC=@=@BCB@>=>?CBAA?@>@>@@@>@@A???====@@@<AA<A<???AB???A<BAAAA5A=A=>>>>>/=>:::3;=<<>>AAAA5:::;.;===A=A=@@<ACB@;;;:>:>AAA@@:>>?<A???AA@??@?@@=<<==8859AAAC=;;7;?A@ABA::
@ATNG8:05030:06740
GATGGTAGTGATACAGATCAGACACCAGAAGATCAGGAACTCTAGAGAATTCAGATTTTTAACACGAGAGTAAACGTAAAAAGAAGGTTTTACAAGACTCACGTTAACAATATTGCAGCAGTACGCACACAATCGAAGCGCAGTAAGGATGGCTAGTGTAACTAGCAAGAATACCCACGAAAGCAAGAAAAAAGAAGTAGCGCTATTAACTATTAACGTACCTGTCTCTTTCCGAAACGAATGAGTACTGCGTCTCACTCTCGCCTACCATCGGTTCGGTCAGAGTCT
+
8444.4::<>=;;;==<566;<<@A<@>C:>:::..(-(-,69800/846498333888'8-33333333333(33:=>>>+::5:5;;<0<==:=>><<<=??;@9==;666;<<<>>@?@@?><>=6668<<==9;;::44434:5<::5;654<<5425<<<<<633,3333(33337.3331333333#360/////635650545333).(.59//+433;3333(3178=3::94333333338778//////889;<8:::47733,3-33,3333888//
@ATNG8:05036:06730
GATGGTAGTATCTGCACACTCTGTCCAGAAGATCAGGAACTCTAGAAGAATTCAGATTTTTAACACGAGAGTAAACGTAAAAATAAGGTTTTACAAGACTCACGTTAACAATATTGCAGCAGTACGCACACAATCGAAGCGCAGTAAGGATGGCTAGTGTAACTAGCAAGAATACCACGAAAGCAAGAAAAAGAAGTACGCTATTAACTATTAACGTACCTGTCTCTTCCGAAACGAATGAGTACTATAGACTATCTGAGACTACCATCGTTCGGTCAGAGTCT
+
345>:BCBBBBCB@@ACCDCCCCBC@CBA>@B<;;B@BACCCBB@@;;;6;?AAA:999:)9<BBCBGBBA9:9,9>A@ABB1BD?@?BBB9BCCACCCCCCCBB?B?BB@BBB@CCCCCCCCCCCBCCCCC?CBBB@CBBBBBBB>B@BBB?BBDCBB??>?BCAAA=@@:???<??BBA;??=9==<<?.?A?B??;@@@@@;@;??AA;?;@BCBB?BBBAAAA>B?BCD>CBB@ABBCDCAAACCCA??>AC??@A@@@@@=ABABB?BB?BAAABBBAA
@ATNG8:05046:06735
GATGGTAGTGATACAGATCAGACACAGAAGATCAGGAACTCTAGAAGAATTCAGATTTTTAACACGAGAGTAAACGTAAAAAGAAGGTTTTACAAGACTCACGTTAACAATATTGCAGCAGTACGCACACAATCGAAGCGCAGTAAGGATGGCTAGTGTAACTAGCAAGAATACCACGAAAGCAAGAAAAAGAAGTACGCTATTAACTATTAACGTACCTGTCTCTTCCGAAACGAATGAGTACTATGTAGAGCTCTATACTACCATCGTTCGGTCAGAGTCT
+
A>BC?BBCBBBBCBCBCDCCCBCCBBBD@CCCCCD?C?BCCCABC@@@>A@CA@99999$95AABAADBBBBA9??:;;;;*;C>B?BMG;DBB?BCCCCCCCC@C@BB=BCC=AACABBCCCCCCCCBBA>ACBB?AAACCCBB?C@CBB?BCCCDDAA>AAAA??<<@>ABB?BBBBB>AA@;::999(9@;A@BBB>>BD<A<@@@@<@<@AC@@>????AAA>A?AAA<ADF?AACCCCCCABBBBA??A@@@?@>>>AD;??ABA;:95:=<=>@>>>
@ATNG8:05004:06756
GATGGTAGTATAGAGCTCTACATAGTACTCATTCGTTTCGGAAGAGACAGGTACGTTAATAGTTAATAGCGTACTTCTTTTTCTTAGCTTTCTGTGGTATTCTTGCTAGTTACACTAGCCATCCTTACTGCGCTTCGATTGTGTGCGTACTGCTGCAATATTGTTAACGTGAGTCTTGTAAAACCTTCTTTTTACGTTTACTCTCGTGTTAAAAATCTGAATTCTTCTAGAGTTCCTGATCTTCTGGATATGAGTGACTCGTGCTACCATCGTTCGGTCAGAGTCT
+
8:;@=CDA@AA?@;>@>DCB=BA;AC;?AA@@=A@@@6?@4;49A?@?@@<@@@<<6<,0/7;6;6;;=BB@@=A:77777'7?438@?;53438:6:;<4788896A9>7>>>=====:=>D:>:>===;;;;;A>>><?@@B@@@?@@BB?://-)---(-94<6<A>>>;=772588;;.:5<178:;;+886;8,3-----64-.)-666(5-//;4;4<<8>ABB@??<A=??>:89,//97==::>>===@>>>>>A>===;??=>>=AA<AAD?>>>?>
@ATNG8:05009:06766
GATGGTAGTGTCAGTGCGCGTCGTCCAGAAGATCAGGAACTCTAGAAGAATTCAGATTTTTAACACGAGAGTAAACGTAAAAGAAGGTTTTACAAGACTCACGTTAACAATATTGCAGCAGTACACACACAATCGAAGCGCAGTAAGGATGGCTAGTGTAACTAGCAAGAATACCACGAAAGCAAGAAAAAGAAGTACGCTATTAACTATTAACGTACCTGTCTCTTCCGAAACGAATGAGTACTGTATCTATGTGTGCGCTACCATCGTTCGGTCAGAGTCT
+
?@AD@CCCCCCBB;;6B;A@CCCCB?CBDAFDBAAA?A@DDCBCCC@CC?C@CBA99999)9?A@AAC???BBA;AA;;;;.;D>A5;;;.;AA@CHGCCCEBB?B?BB@BCC@BBCBBCCCCBBBBCCBB?BCBB<>>?????A9?;?@A=ABCCCCCB?BBBBBB@BB@BBB;????>5>=>;99999(9@;@??@BB@BD=B;>>?@<@<@@DCB?ABA@@@@<@=ABC?CCB@AABCCCCBBCCCCBBBB??ABBB@?>>;>>==A;==:=@@ACB>=>
@ATNG8:05020:06790
GATGGTAGCGCACACATAGATAAGTACTCATCGTTTCGGAAGAGACAGGTACGTTTCAATAGTTATAGCGTACTTCTTTTTCTTGCTTTCGTGGTATTCTTGCTAGTTACACTAGCCACCTTACTGCGCTTCGATTATGTGCGTGACTGCTGCAATATTGTTAACGTGAGTCTTGTAAAACCTTCTTTTTACGGTTTACTCTCGTGTTAAAAATCTGAATTCTTTCTAGTAGTTCCTGATCTTTCTGGAGATATCATCAGCGAGCTACCATCGTTCGGTCAGAGTCT
+
34<=9<BBBA@<<;;9::///<8<<==<////:::5;=:>::;555557//////)//)/;//)49;456=>>==;;?;;*9<49555)5<4405::7<<8555;55.555599//)//275//5;99995556<7:<;97:://///////55.599.5549.5555999>?:///;;&/,/4::<<;(7//)/;1//////////)/999'9<<<:5:74//(////////)/3/334444(33549;<:97///7///9:555697<;///)//)///999555
@ATNG8:05025:06785
GATGGTAGTGCGTGAGAGAGAGACCCAGAAGATCAGGAACTCTAGAAGAATTCAGATTTTTAACACGAGAGTAAACGTAAAAAGAAGGTTTTACAAGACTCACGTTAACAATATTGCAGCAGTACGCACACAATCGAAGCGCAGTAAGGATGGCTATTGTAACTAGCAAGAATACCACGAAAGCAAGAAAAAGAAGTACGCTATTAACTATTAACGTACCTGTCTCTTCCGAAACGAATGAGTACTGTATCTATGTGTGGCTACCATCGTTCGGTCAGAGTCT
+
AC@?>ABAABCBBCCCCDBB@C9999<CCAIDCCCC@C@BCCCCBB@BC9A?ACD@?>>>1==BBBBCCAA88928?::;;;';<;;5955&5?;7;FDICCCCC>B>BA=ABB?BCCCCCCBBCCDCCBBB?CFBB?AA?????A=A?B@A?ADCD@C@?=?AAABC@CC?AAB>??DDB=???=@@@@A2AB?BAAABBBBB=B;????<@<@AC@?=?@???AA=A?BBB=ACC?CCCCCBBBBBBBBDBA@A@9948AAA;?@?>A>BB?BCCCBBAAA
@ATNG8:05028:06767
GATGGTAGTGCGTGAGAGAGAGACCCAGAAGATCAGGAACTCTAGAAGAATTCAGATTTTTAACACGAGAGTAAACGTAAAAAGAAGGTTTTACAAGACTCACGTTAACAATATTCAGCAGTACGCACACAGTCGAAGCGCAGTAAGGATGGCTAGTGTAACTAGCAAGAATACCACGAAAGCAAGAAAAAGAAGTACGCTATTAACTATTATCGTACCTGTCTCTTCCGAAACGAATGAGTACTACTCTCAGAGACACACTACCATCGTTCGGTCAGAGTCT
+
><9905<@BABBBBBCAAACCCAAA>BEJIDCCCA@=@?BBBCGBA?AA=@9>?@:9987$32887::=A@?87.7894444$4<5:.555&555.56>><<<;?8=8:?;;=>:@??@@AACCCCCBBBBCDDCC@BCCCCAAA@F@DCC@BBBBBCCD@BBBBBB>AA?@A@>AB??@:>;;888999(9A9>?CBA<?@@<@<@???=;;;@===:=>??===;?;?@@9@==:=>>>;;;>;;;;;???AA;;;D=:778;A===<699+/////6888
@ATNG8:05028:06772
GATGGTAGCTCACGTCGTCACACGTACTCATTCGTTTCGGAAGAGACAAGTACGTTAATGTTAATAGCGTACTTCTTTTTCTTGCTTTCGTGGTATTCTTGCTAGTTACATTAGCCATCCTTACTGCGCTTCGATTGTTTGCGTACTGCTGCAATATTGTTAACGTGAGTCTTGTAAAACCTTCTTTTTACGTTTACTCTCGTGTTAAAAATCTGAATTCTTCTAGAGTTCCTGATCTTCTGGAGATACACATGATACTCTACCATCGTTCGGTCAGAGTCT
+
?CCD?CC;;6@@956==BBDBDCCCBBBCCC@CCCC<BB?A?ACCCCC@BCA@AE@C@BBB?B?BCCCCBCBB>BCCCC2AA@BABC<AABC?BAA>AB@BBBBBB?BBCB?BBB>BBB=A=BABCC879@@CBB???A:A@>AAB???C888<A??:==;@7;;A@@;;;>8::=;;2<2<;BAAAB/;;:::38AAAA@@<9:4::97(75555/526927@?=<=A:=6<<<=;;6;;@=BA@A@??;;;;;;>>????@:>>@@@<>>=??>BABA55
@ATNG8:05030:06757
GATGGTAGCGCACACATAGATACAGTACTCATTCGTTTCGGAAGAGACAGGTACGTTAATAGTTAATAGCGTACTTCTTTTTCTTGCTTTCGTGGTATTCTTGCTAGTTACACTAGCCATCCTTACTGCGCTTCGATTGTGTGCGTACTGCTGCAATATTGTTAACGTGAGTCTTGTAAAACCTTCTTTTTACGTTTACTCTCGTGTTAAAAATCTGAATTCTTCTAGAGTTCCTGATCTTCTGGACGACGCGCACTGACACTACCATCGTTCGGTCAGAGTCT
+
@AAC@AB;;6<ACCBDDDCECDAAACCCA@@B<@BBB=BB?B@BBBBCCCBECBBB@B=BCDB?C@CCCCBBA?>;;;:;;*;D>BABB<AABB?CCC?BB6;;;CBC@CCCCC;;;@CCC?B?CECCCBDD?CBBB>BBCCBBBBCCCCBBBBB?ABB?BB@E?BBBBCCCCC?A;;;;.;>C5;<;<;*;BAAA>ABDCCCDCBB5;;;;*;AA@@<@?CB@CCCBBAD@C@CAACBB?A@A?ABBBBDBB@@;;<AACCCCC?BBBFE?BB?BCCCCCBBB
@ATNG8:05037:06759
GATGGTAGTGTCAGTGCGCGTCGTCCAGAAGATCAGGAACTCTAGAAGAATTCAGATTTTTAACACGAGAGTAAACGTAAAAAGAAGGTTTTACAAGACTCACGTTAACAATATTGCAGCAGTACGCACACAATCGAAGCGCAGTAAGGATGGCTAGTGTAACTAGCAAGAATACCACGAAAGCAAGAAAAAGAAGTACGCTATTAACTATTAACGTACCTGTCTCTCCCGAAACGAATGAGTACTGTATCTATGTGTGCGCTACCATCGTTCGGTCAGAGTCT
+
859A9<CCCCCCCB?@ABCCECCBB?CBB?BBBCBB?B@DCBBBCC@GB@B@CCC99999):?ABCBCBBBBBA8>?:;99:*:E=A4;;;.<CA=ACCCBBBCD@D?BB?BBBABBBBBBCBBDDCDCCBB?BCCC@AAABCBBB?B@BBB?BBCBBBBB?BBBBAA>AC@BBB=@?BBB=??=;99999(9A=C;;:A@@@B;?;??BD<A<ABCAA>ABCBBB???8?@@;ABB?BBBBCBCBBBBCCBABCCCAAAA???@<@@A@@<;;7;@?@A@@>>
@ATNG8:05044:06785
GATGGTAGCACACGAGATCTCATCGTACTCATTCGTTTCGGAAGAGACAGGTACGTTAATAGTTAATAGCGTACTTCTTTTTCTTGCTTTCGTGGTATTCTTGCTAGTTACACTAGCCATCCTTACTGCGCTTCGATTGTGTGCGTACTGCTGCAATTTTGTTAACGTGAGTCTTGTAAACCTTCTTTTTACGTTTACTCTCGTGTTAAAATCTGAATTCTTCTAGAGTTCCTGATCTTCTGGCGCGTATGTATGTCGCCTACCATCGTTCGGTCAGAGTCT
+
=<<C@CC@AADDCCCCCBBBBCCCBCCCCBBC@DBBB>BBACACDCCCCC@CCCDC@C?CCBB?B?BBBCCCC>A<::999$8;29=>818<<D?CCC@CG>@?CA??<?BBABBBB?BBB?C?BA?CAA??;?@AA<>>>@@@@@?AAABB?@?;>==28718;@?@>>=HCB>B;;;0:;A;;;;;;':@@@B>BBABC><:>929:9-4<<>A>@??@<?BAAAAA@E?BBABAB=??F???@@@?AABBB>>>>B=BBB7;;;;>=8858CAAA@;;;
@ATNG8:05002:06819
GATGGTAGAGAGAGCTCTCTCATCGTACTCATTCGTTTCGGAAGAGACAGGTACGTTAATAGTTAATAGCGTACTTCTTTTTCTTGCTTTCGTGGTATTCTTGCTAGTTACACTAGCCATCCTTACTGCGCTTCGATTGTGTGCGTACTGCTGCAATATTGTTAACGTGAGTCTTGTAAAACCTTCTTTTTACGTTTACTCTCGTGTTAAAAATCTGAATTCTTCTAGAGTTCCTGTCTTCTGGGTGCGCTACAGTTCTCTCTACCATCGTTCGGTCAGAGTCT
+
A@BC?BDCBBBBBCCBCBBCCCCCECDCDCBB@BCCC<CC:;;;EDECBB@CCCBC?C@CCGC>A?ADDBBABBB@@@AAA2@C=A>>>:?BBC?BBC?A?798?BBB@BBBBAAAC?BB>5868AA<<=<>:=677<@@AAAA@=>>@DBBA=<69:9:>?:=:=B;;;==<=8799@A2<9<;>>???/>?:::1://///9:9=:>BBB/>::595;5//,/==:=>@6:4:<6663///91666<?@?AAAA<?????B@A<@A>>><?@<?@?B???AA
@ATNG8:05008:06824
GATGGTAGTGTCATATGAGAGTGTGTACTCATTCGTTTCGGAAGAGACAGGTACGTTAATAGTTAATAGCGTACTTCTTTTTCTTGCTTTCGTGGTATTCTTGCTAGTTACACTAGCCATCCTTACTGCGCTTCGATTGTGTGCGTACTGCTGCAATATTGTTAACGTGAGTCTTGTAAAACCTTCTTTTTACGTTTACTCTCGTGTTAAAAATCTGAATTCTTCTAGAGTTCCTGATCTTTCTGGACGACGCGCACTGACACTACCATCGTTCGGTCAGAGTCT
+
///:5:8=AB?>?=666==>>@CBBCCBCCAA>@;:9/5=8>:@=<<>;;6;<<<<9=:>@==9>7;;;;==<<:799777'//)//<<3<>==9==>6;?466;;;@@CC:;9C?;:>==2905;;=<<=?<===B?999DBBBBB@>>><;00)0586::,/)/7/44>;99495595&549455555$5999909555//:7//)/:::(:;///,/5;;)/////4<393:77////)//949:=5//9///779;66599:.54;45.55.499;;:///
@ATNG8:05013:06805
GATGGTAGATACTCGCTGATACACCCAGAAGATCAGGAACTCTAGAAGAATTCAGATTTTTAACACGAGAGTAAACGTAAAAAGAAGGTTTTACAAGACTCACGTTAACAATATTGCAGCAGTACGCACACAATCGAAGCGCAGTAAGTATGGCTAGTGTAACTAGCAAGAATACCACGAAAGCAAGAAAAAGAAGTACGCTATTAACTATTAACGTACCTGTCTCTTCCGAAACGAATGAGTACACACTCTCAATATGACACTACCATCGTTCGGTCAGAGTCT
+
;4;9.48:>?AA966==<=<@:599)5996;@@AAB>B@D@A@ECC@::6:=A@BCCDDD2A<BAABBBBBBBB9>>;;;;;*;=<9;<<<1@@?;>CABBDBBB?B??@=@BB?BBCCCCCCDD@@@CCCC@CBBB@AAABA@@D=@@ACC?CBAAABCCADBBBCD?BB?CBB?>>>AD>897<<<???.?B?BCABC@@@?<A<A???;@;@ACDC?BBB@?@B?A?BBB@BBB?CCBB???AAA@>=0//(//.;78888;<48444:6=>588A444BBC
@ATNG8:05015:06801
GATGGTAGTGCGTGAGAGAGAGACCCAGAAGTCAGGAACTCTAGAAGAATTCAGATTTTTAACACGAGAGTAAACGTAAAAGAAGGTTTTACAAGACTCACGTTAACAATATTGCAGCAGTACGCACACAATCGAAGCGCAGTAAGGATGGCTAGTGTAACTAGCAAGAATACCACGAAGCAAGAAAAAGAAGTACGCTATTAACTATTAACGTACCTAGTCTCTTCCGAAACGATGAGTACAACACTCTCATATGACACTATCGTTCGGTCAGAGTCTT
+
455<7<BBBCB??;666??<<;>AA8A>C@C@>AA=@:@?;AACH@BB=A9?@=;;::9$4.488;<<<<=BB@BBBBCC6?:*0*///&///(/8889;7<</93271755588666<798><@A>>>>=@??>:=;22229;4:275<:=ABBCBA=:<>>>BB@CB?BBB?CAAA7::>;00000'/.(.86898<=;0615=88188;;:;:487/66///).).88.7///988-//-(-8---.6679;99<@@777A:<6@A;:9?><<9--(
@ATNG8:05021:06838
GATGGTAGAGTACAGTGTAGTAGACCAGAAGATCAGGAATCTAGAAGAATTCAGATTTTAACACGAGAGTAAACGTAAAAGAAGGTTTTACAAGACTCACGTTAACAATATTGCAGCAGTACGCACACAATCGAAGCGCAGTAAGGATGGCTAGTGTAACTAGCAAGAATACCACGAAAGCAAGAAAAAGAAGTACGCTATTAACTATTAACGTACCTGTCTCTTCCGAAACGAATGAGTACTGTATCTATGTGTGCGCTACATCGTTCGGTCAGAGTCT
+
759?7:ACCCBBCBCCDCCCCBCBC?DGD@CCCCCC?C@CDBBBCACC@CACCC;;;;-4:8<>BBA?A:99/9:9/99.9;4;)00/&//8389::;888?;?>?>9?:;5:AAA@@@AAAAAAA===;>>?A=A@@@@@??<?=D897:@???BBB?CB>>AC?BC@????BB99927<;337733$283667:99>>>:=;=@@@==5=///;9=76;A??:>::::098828@ABBBBDC???B?@;@?BBCCBBBAAADAAA;?@:>>AAAA@=;
@ATNG8:05023:06821
GATGGTAGCGAGCGAGTGTGTATACCAGAAGATCAGGAACTCTAGAAGAATTCAGATTTTAACACGAGAGTAAACGTAAAAGAAGGTTTTACAAGACTCACGTTAACAATATTGCAGCAGTACGCACACAATCGAAGCGCAGTAAGGATGGCTAGTGTAACTAGCAAGAATACCACGAAAGCAAGAAAAAGAAGTACGCTATTAACTATTAACGTACCTGTCTCTTCCGAAACGAATGAGTACATGTGCGACGTGTCTCCTACCATCGTTCGGTCAGAGTCT
+
345@9BCCCC???ABBBBCCDBBAA?ACC?BBCECC@C?AABC@??>AA<?:=A95555&5<<CD>CBBA;;;.;;;444&4:.4.555&555.56659>>;?<@=AA@@@@?BBBBCA@ADD@@@B@;<9;BCD@BBCFFCBB@E?B:;9;BBACBBCABCFDDD?CB@BBB=??BCB=@@?9::;;;,;=:000=@AABB<@<?CCD@CAA>CCC@ABB;:;C@C?BBC>CBB?BCCBBBBBBCCECBB>>>CBA@@;?9828?@@A?B@=BBBDDCAAA
@ATNG8:05023:06838
GATGGTAGTACATGATAGACGACACCAGAAGATCAGGAACTCTAGAAGAATTCAGATTTTAACACGAGAGTAAACGTAAAAGAAGGTTTACAAGACTCACGTTAACAATATTGCAGCAGTACGCACACAATCGAAGCGCAGTAAGGATGGCTAGTGTAACTTGCAAGAATACCACGAAAGCAAGAAAAAGAAGTACGCTATTAACTATTAACGTACCTGTCTCTTCCGAAACGAATGAGTACGAGAGTCAGAGCAGAGCTACCATCGTTCGGTCAGAGTCT
+
9:AA?@@?;;6@ABBBBBCH@@@BB@BCCACCCCBB@B@BBBBBCD@DD<?>ABB@@@@9A?CCCCBAA@;;;0;A@@?@3@@9?2::,99:19CCDCCCDD@C@A@?ACC@CCBABCCBBAACCDG@A>ADEE@DCCCABABAFACAB@BBBBEDCB@;;6;AC>DGA;;;:;;BEE<A@@>;;:;;);?=@CDCB>@@B?@>ABBB>C@BBBBCACCBA@@C?B@BCG?CBB9:::BBBBCCCCBBACCAAABBBBCCAA=@>>?@=@@?BBBBB@=>=
@ATNG8:05040:06805
GATGGTAGCACGAGTCACTCATATCCAGAAGATCAGGAACTCTAGAAGAATTCAGATTTTTAACACGAGAGTAAACGTAAAAAGAAGGTTTTACAAGACTCACGTTAACAATATTGCAGCAGTACGCACACAATCGAAGCGCAGTAAGGATGGCTAGTGTAACTAGCAAGAATACCACGAAAGCAAGAAAAAGAAGTACGCTATTAACTATTAACGTACCTGTCTCTTCCTAAACGAATGAGTACGTGTGCGACGTGTCTCCTACCATCGTTCGGTCAGAGTCT
+
745;7;CAABCEBBBDDBBBBCCCC:DBB?BDBABB=A<;@CBB?B:CC:C@BBCCBBBB.;49:9@ABCB;?;8=8?@@@@0@@==:;;;1;>>;@CECCDEAA<A=0000AA?CABCCCEEDCBCCCC??<?@AA=AA???BBB?B?B;:7;BAA?@?C@DCCA@B?DC>B?>;?A??@;;;;8==>?A2BB@D<;;>@??A7;7:@@@=B<@@BBA?A??@CBB?C?CDD>BBB?BBBBBDF???=<=<@?==>>;;><AA@:==>>A>BB?BBBBADBCC
@ATNG8:04998:06858
GATGGTAGACACGTGTGCTCTCTCGTACTCATTCGTTTCGGAAGAGACAGGTACGTTAATAGTTAATAGCGTACTTCTTTTTCTTGCTTTCGTGGTATTCTTGCTAGTTACACTAGCCATCCTTACTGCGCTTCGATTGTGTGCGTACTGCTGCAATATTGTTTAACGTGAGTCTTGTAAAACCTTCTTTTTTACGTTTTACTCTCGTGTTAAAAATCTGAATTCTTCTAGAGTTCCTGATCTTCTGGGGTATCAGCGAGTATCTACCATCGTTCGGTCAGAGTCT
+
///:6:A@BBCCBACB@ABEHFCCCCCCCCCIBCCBB>BB?B=BABBBBB?BCC@@<@>A@@@5;65=AAAABA@====<>,<<9?ABD>CCCC@CAA=AC599ABAA?BAAABCCC?B??<A<@?>C=??A<AA==:>@A>>>@@@@@@A@@=<9;881776*84:>AAA???B<>8888,79=88;;;;;&:@////(//////:89>08888(2::58/88::5:AD@=>><>;>A@@@A8<::::1;@A???AAAA@@>>>@@<@:;:<6<<9<??D@@==>
@ATNG8:04999:06859
GATGGTAGTATATCGCGTCGCTATCCAGAAGATCAGGAACTCTAGAAGAATTCAGATTTTTAACACGAGAGTAAACGTAAAAAGAAGGTTTTACAAGACTCACGTTAACAATATTGCAGCAGTACGCACACAATCGAAGCGCAGTAAGGATGGCTAGTGTAACTAGCAAGAATACCACGAAAGCATGAAAAAGAAGTACGCTATTAACTATTAACGTACCTGTCTCTTCCGAAACGAATGAGTACTGTATCTATGTGTGCGCTACCATCGTTCGGTCAGAGTCT
+
AA@B@BBC;;:=BBDGBBCBBBDCCFFCD?BBBA:;6;?BBCCBBB@DD@EAC@@:;;;:*;>B@@A@@ABBBA;@999444$55.5;<<<2=AA<?>?CBCCAA;@?00+0@>9>@@@AGCAAACCCDCAA=00/;<???=<=00,04>0989BCACBBB?BBBBBB@BC?AAB?BBBBB=A@@@::999(9@;=<=AB>@@@=@=BA>>:=;>ABAA?A@A@AAC?B?BBC>CCC?ABACCCBBBBBBB>>>?>EBB====>G<?=>=@:>>;>==;;:79:
@ATNG8:05052:06428
GATGGTAGTATATCGCGTCGCTATCCAGAAGATCAGGAACTCTAGAAGAATTCAGATTTTTAACACGAGAGTAAACGTAAAAAGAATGTTTTACAAGACTCACGTTAACAATATTGCAGCAGTACGCACACAATCGAAGCGCAGTAAGGATGGCTAGTGTAACTAGCAAGAATACCACGAAAGCAAGAAAAAAGAAGTACGCTATTAACTATTAACGTACCTGTCTCTCCGAAACGAATGAGTACGTGTGACGTACGTGAGCTACCATCGTTCGGTCAGAGTCT
+
344:25AABCBBBDCDFDBCBBBBB>A@@@BAACCB?B?AABDCCB@CC@D@BAB;<<;;*9>BCCBCDAAACC>BBBCDDE5DB?;;;B@9BBC@FBCCFFG@@<@?AA=ABB?CBABCCCCCBAAACBBB@CBAA>AAABBCBC@E@F@@>ACBBDBBB?ABBB??=>B?BBB999CCC>C><899::9:%:??BA@BCB??@<>;<=??3@<@@CCC@BCBCBCBB?BGD>B>?<?CAAABCBBBBCCCCBBBBBBBBBECC?BBBBB>AA?AAACCBBBB
@ATNG8:05060:06428
GATGGTAGAGTATCATGTGTATCTCCGAAGATCAGGAACTCTAGAAGAATTCAGATTTTTAACACGAGAGTAAACGTAAAAAGAAGGTTTTACAAGACTCACGTTAACAATATTGCAGCAGTACGCACACAATCGAAGCGCAGTAAGGATGGCTAGTGTAACTAGCAAGAATACCACGAAAGCAAGAAAAAGAAGTACGCTATTAACTATTAACGTACCTGTCTCTTCCGATACGAATGAGTACGTGTGACGTACGTGAGCTACCATCGTTCGGTCAGAGTCT
+
344>9>CCCCCCCCCBBCCCCBBBD@CC?CCDCAA?C@BBDCCCC?CC?C?CCCBBBBB1BBCCBEGCDCBBA8@@::;:;*;C=B=AAA7ACFACBCBCCD@?=@?AB?CCC@CCCCCCCCCCBBBBCCCABBBB?BCCCCCBC?C@CBB?BCBBBCDC?BACCAA?AA?@@A=@ACCB9B>>:>CBCB3BB@B?>?CDCDD>A>BBBB<;7;>CCC?BCBB@AA<@=?AAABBB?BCBCBBBBBCBBCCBBCBCBBBCABBA=ABBBC=@@>BBBBBA???
@ATNG8:05062:06449
GATGGTAGCTCACGTACGTCACACGTACTCATTCGTTTCGGAAGAGACAGGTACGTTAATAGTTAATAGCGTACTTCTTTTTCTTGCTTTCGTGGTATTCTTGCTAGTTACACTAGCCATCCTTACTGCGCTTCGATTGTGTGCGTACTGCTGCAATATTGTTAACGTTAGTCTTGTAAAACCTTCTTTTTACGTTTACTCTCGTGTTAAAAATCTTAATTCTTCTAGAGTTCCTGATCTTCTGGAGATATCATCAGCGAGCTACCATCGTTCGGTCAGAGTCT
+
89::.4:<<BB:555=;;@BCABBAAAC@;;;?BBBC>CIACBCCCCCA@?ABBEE@C????C@C@BCBBBBCBB?ACDFD3AA?BBCD>BBCC<??C7::9;:BBBB@BBBDCCCC?BBA5848=<<<=::7:D@@7;<AA@@@BA@??B@@@A<;;;=CC<>9>@@=AA:::557<=>+;3;688CCD/???@@:@AB;:99;9:15555'3--(-(-(-6053238..+.377793805;:6=>555<;<<;>888=>AAAA<AA;;;:;;5;>>>@???B
@ATNG8:05066:06419
GATGGTAGCGACGTGACAGAGCGCCAAAGATCAGGAACTCTAGAAGAATTCAGATTTTTAACACGAGAGTAAACGTAAAAAGAAGGTTTTACAAGACTCACGTTAACAATATTGCAGCAGTACGCACACAATCGAAGCGCAGTAAAGGATGGCTAGTGTAACTAGCAAGAATACCTCGAAAGCAAGAAAAAGAAGTACGCTATTAACTATTAACGTACCTGTCTCTTCCGAAACGAATGAGTACGATGAGAGAGCTCTCTCTACCATCGTTCGGTTAGAGTCT
+
:;;@:<BCBBBBB=@AB@AAECBC@CC?<;;HDD@B?CCCBA@@=<<6:<B??89999'86<8>BBCDAABG<?=?DKHG3??<??BBB:BBC999C???A==;?<?A=BAA<?;;;A?>??>:9:=:;;:=<======>>>988*89<<A=A?;?ABAA;?;;:@A;9:4999<@@@@@8>?;7::>>>,./*.778><:::27279=<=?<@@A::7;=<9<67)/)/::189929@?A@@@877@@=@?88:A::;>=>>B7;;??B<;;7;;>>@@@A@
@ATNG8:05067:06441
GATGGTAGTGTCAGTGCGCGTCGTCCAGAAGATCAGGAACTCTAGAAGAATTCAGATTTTTAACACGAGAGTAAACGTAAAAAGAAGGTTTTACAAGACTCACGTTAACAATATTGCAGCAGTACGCACACAATCGAAGCGCAGTAAGGATGGCTAGTGTAACTAGCAAGAATACCACGAAAGCAAGAAAAAAGAAGTACGCTATTAACTATTAACGTACCTGTCTCTTCCGAAACGAATGAGTACACACTCTCATATGACACATCGTTCGGTCAGAGTCT
+
?@@C@CCCCAAACCCCCCCCCCCCB@CCD@CBCCCC@B@BCEDCCC?CC?C@CCCBBAAA2A@BBBCCBBACCC>BA@@?>>,;:4;?BCC<GCC?BCCCCAA0000@FD@AAB?CDBBBCDCCCCCBDCCC?BBBB?AABCBBBB>B>B9989CCCB??A=CCCCCB?>>9?BC499???8?>>;>>==<?&<A=B???EAAAB8;8;@AA7;8;@BCB@BBAAABB@B?BBC>CAA?ABCCCCCBBBCCCC@@@@@BBBBBBBBCC?BB?BCCBBBBAA
@ATNG8:05069:06431
GATGGTAGCTCGCTGATGATATCTCCAGAAGATCAGGAACTCTAGAAGAATTCAGATTTTTAACACGAGAGTAAACGTAAAAAGAAGGTTTTACAAGACTCACGTTAACAATATTGCAGCAGTACGCACACAATCGAAGCGCAGTAAGGATGGCTTGTGTAACTAGCAAGAATACCACGAAAGCAAGAAAAAGAAGTACGCTATTAACTATTAACGTACCTGTCTCTTCCGAAACGAATGAGTACTACTCTCATATGACACTACCATCGTTCGGTCAGAGTCT
+
67<@6?=A@<555;?@BBGCCBBBC@CCC?AABCBC@C@CCBBBBB@@@=@>AAA??@@@.?=ABBBBBBCAA@9<=;;;;;*;;5:=BCC;CGDADCBABDCBA<@<@@=@AA@BBBCCBBBCCCCDCCCC@BBBB?BBBABBBB?B@CBB?BB=@@BCB@BCCDBB?BB?999?AAAEF>:9:<??=??1>C@CCBBB@>>>:>:=>@>5:688;A@=@A???AA?A?BCD>BBB?BBBCBBBBBCCCBBBBB@@@C@@@;;7;>>>B?BC?BAAABA@@@
@ATNG8:05076:06414
GATGGTAGCTCTGCTCTGACTCTCGTACTCATTCGTTTCGGAAGAGACAGGTACGTTAATAGTTAATAGCGTACTTCTTTTTCTTGCTTTCGTGGTATTCTTGCTAGTTACACTAGCCATCCTTACTGCGCTTCGATTGTGTGCGTACTGCTGCAATATTGTTAACGTGAGTCTTGTAAAACCTTCTTTTTACGTTTACTCTCGTGTTAAAAATCTGAATTCTTCTAGAGTTCCTGATCTTCTGGGTCTACGCTCGTCGCGCTACCATCGTTCGGTCAGAGTCT
+
???A9BEBBBBCCBBACBBCCDIAABCBCCAC?ACCE>DC=B=BBBCCCD@CCBCB@C@CDBB@B?BAAAFDDCD@;;;;;*9;59ACD=CBCC@CCGAGD?AABCCD@B@@@@@@B?CCD@C@CCBBBBBB?BBBB>BABAACBBBCDCCAAAB?BED@CC@C?AABCCCICG@BDGGG:C?B>BBCDB0BBCAA7;;CCCBBBBB5;;;;*;@ABB?B@@@?ABBCCCC@D@CCCFAB?ABEE>BCC@@@DAA;;;@@00000+0===B?BB@CBBCCDB;;
@ATNG8:05078:06412
GATGGTAGCTATACGTATATCTATGTACTCATTCTTTTCGGAAGAGACAGGTACGTTAATAGTTAATAGCGTACTTTCTTTTTCTTGCTTTCGTGGTATTCTTGCTAGTTACACTAGCCATCCTTACTGCGCTTCGATTGTGTGCGTACTGCTGCAATATTGTTAACGTGAGTCTTGTAAAACCTTCTTTTTACGTTTAACTCTCGTGTTAAAAATCTGAATTCTTCTAGAGTTCCTGATCTTCTGGACAGAGTGTGCAGATCACTACCATCGTTCGGTCAGAGTCT
+
@@BC@CBBCC======@?@EC>C@@CBBBFBB@CCBB<CC?C@BEEDCBD@CDDCC@C@CCEE@C?BCGDAAA:997:BCCC5?@;@?>@5=5957<<=8@A<5:9@9:49A????><9>?A?B<>?BBABAB>ACDE@BBB>;;??ABBAAAA@?58894:91836229822283555::+8486:;;;;*999:@6;3;AA:::;6705552$27;9626257/7;7887:6C;<<<?@@<>>>=>?>>>>?==;77;;////3:=49955549:;>@A@?@@99
@ATNG8:05082:06439
GATGGTAGTATATCGCGTCGCTATCCAGAAGATCAGGAACTCTAGAAGAATTCAGATTTTTAACACGAGAGTAAACGTAAAAAGAAGGTTTTACAAGACTCACGTTAACAATATTGCAGCAGTACGCACACAATCGAAGCGCAGTAAGGATGGCTAGTGTAACTAGCAAGAATACCACGAAAGCAAGAAAAAGAAGTACGCTATTAACTATTAACGTACCTGTCTCTTCCGAAACGAATGAGTACTAAGACTATCTGAGACTAATCGTTCGGTCAGAGTCT
+
>@@D@DCAACCCCCCCCCCDBCCCC@CCC?CCCCBB?B>BBDCCCD@DC?D@DCCAAAAA5BADCCACCCCCCC>BB@@@??0@A=B?CCC<CDGACCCCCCB998;?BBADBB?BCCCCCCBCDBBBBBBB?BCCC?AABBBBBC>B@B@A>ACBBBCCA>@ACCCC>AA@?>?9:9CCC<B??<>CCDC2CC?B888DBB@@;?=??AA7;7;?ABB@BBAAABB?B?BBB>BBB>AACCCCBBB?C@@>>==@@:;<??@=BA@@9<<:::>AABB::
@ATNG8:05083:06408
GATGGTAGATACTCGCTGATACACCCAGAAGATCAGGAACTCTAGAAGAATTCAGATTTTTAACACGAGAGTAAACGTAAAAAGAAGGTTTTACAAGACTCACGTTTAACAATATTGCAGCAGTACGCACACAATCGAAGCGCAGTAAGGATGGCTAGTGTAACTAGCAAGAATACCACGAAAGCAAGAAAAAAGAAGTACGCTATTAACTATTAACGTACCTGTCTCTTCCGAAACGAATGAGTACACATCGTCGTGTCGTGCTACCATCGTTCGGTCAGAGTCT
+
?@AB?BCDDBBBFBBBCCCCCCCCC>C;;9;ABB@@=@?BACBBCC@BB?AACBAABCCG3B?999AAABBAAB=?>CBEDD5A@=;8@@@8BCC@BCBA@CC;;;7;@BBACCD@CCBBCBBCKCBBA@@@A?BBBB@BBCDCBAB?B@BBC@DCCDCABB?BBBBCD?CB?BCB?BBBCB9;:=8;<<=>>&><:8:7BCC@@A8;78>AB;B=;;@BFAABB;;:C@C@BCE=B::79A@BBBBDCBAAB?BBBBBBBBBBBCC???998=@A?A>>ABBBB@
@ATNG8:05085:06401
GATGGTAGTGTGTCTCTGAGAGTAGTACTCATTCGTTTCGGAAGAGACAGGTACGTTAATAGTTAATAGCGTACTTCTTTTTCTTGCTTTCGTGGTATTCTTGCTAGTTACACTAGCCATCCTTACTGCGCTTCGATTGTTTGCGTACTGCTGCAATATTGTTAACGTGAGTCTTGTAAAACCTTCTTTTTACGTTTACTCTCGTGTTAAAAATCTGAATTCTTCTAGAGTTCCTGATCTTCTGGGTCTCTCTCTCACGCACTACCATCGTTCGGTCAGAGTCT
+
955@9=CCCCBBCCBBBBCCCCCCCCCDCCBB?DBBB>BC@C?CDDCCBB@CCCCC?C@CCCC@B?CDCDBBCCC=?>>@@0@B=BBCB=BBBB@BHFBCB;;;ADDIACBBBCCCC@CCC?C?CCCCD@@@@DDCC@AAA<AB@BBBBCBBBBB@CCC@CEAC@CCCCCCBCB?C::::6:>B<@@BBB2BBBBC;;;GCCCCBBB@CCCC5CBBBD@C?AB@BCCCCAB?B?AABCCC<??CC?BBABAAABCCBBBAABBBC@BBABC?BA>ACGDBCB??
@ATNG8:05092:06414
GATGGTAGAGTACAGTGTAGTAGACCAGAAGATCAGGAACTCTAGAAGAATTCAGATTTTTAACACGAGAGTAAACGTAAAAAGAAGGTTTTACAAGACTCACGTTTAACAATATTGCATCAGTACGCACACAATCGAAGCGCAGTAAGGATGGCTAGTGTAACTAGCAAGAATACCACGAAAGCAAGAAAAAGAAGTACGCTATTAACTATTAACGTACCTGTCTCTTCCGAAACGAATGAGTACGTGTGACGTACGTGAGCTACCATCGAACCACCTAAGTCT
+
9::<9BBBCBBBA@@@;;:996=>C=BBB>AAABBCBC@BBCCCCC?CCAD>@@@====>,@=AABBAA>>9::,3344444$5=9><>EE9CCC?CBAAAEC;;;0;=CA=@;:24::8:@A@@ABBBA@>@@CBBB?BBBBBBBB@A?C9979A@A@AAB>AABBBA<AA=>>=388;::1;<<788888(7@4;788DA;:;<@7;<??=A=>>ACC@CDAAABC@A=AA@9@00,0@@=A@@??>@@A@?>=>>877?AA?@=>>>?@>A<>;=AA<BBAA
@ATNG8:05097:06410
GATGGTAGTATATCGCGTCGCTATCCAGAAGATCAGGAACTCTAGAAGAATTCAGATTTTTAACACGAGAGTAAACGTAAAAAGAAGGTTTTACAAGACTCACGTTAACAATATTGCAGCAGTACGCACACAATCGAAGCGCAGTAAGGATGGCTAGTGTAACTAGCAAGAATACCACGAAAGCAAGAAAAAGAAGTACGCTATTAACTATTAACGTACCTGTCTCTTCCGAAACGAATGAGTTCTGTATCTATGTGTGCGCTACCATCGTTCGGTCAGAGTCT
+
ABBC?A;CACCCCBBBBBBDCCCCCACBB@BBBBBC@C@DDCCCCCACC@CACBCBCLEE5B?ABCCCBBBCCC>BCBAAA@,@@<=9??A7@BC?B<:;BBB@@<@@BA>B;;8;EEECCDCBBBCCCCCC?BBBB=@?BBCCBB?C@CBD?CCCECBBB?CDCBAB@AB>ACC=A@@@A<??@?BCCCC2BA@DA@==>>?A:>388==:=;>>C??=?C@?@AB@C>AAD>CBB?AAABB>AABBBBBCBBCBBBCB??>@@;?B?<A?<<:<BAAAB>??
@ATNG8:05050:06469
GATGGTAGCGCACACATAGATACAGTACTCATTCGTTTCGGAAGAGACAGGTACGTTAATAGTTAATAGCGTACTTCTTTTTCTTGCTTTCGTGGTATTCTTGCTAGTTACACTAGCCATCCTTACTGCGCTTCGATTGTGTGCGTACTGCTGCAATATTGTTAACGTGAGTCTTGTAAAACCTTCTTTTTACGTTTACTCTCGTGTTAAAAATCTGAATTCTTCTAGAGTTCCTGATCTTCTGGACAGAGTGTGCAGATACTACCATCGTTCGGTCAGAGTCT
+
455<9<DCCBBACCCCCCEECCDDCCAAACCD@CBBB>BB?B@DDDDCBB@CCFBB@B@DDDC?CACDCCCBBBD?CBC>>+<<9<BBB=A@@A=ACC?CC:;;CCCCACCBBBBBE@BBC@B?BCBBB@@@99:AC=AACCCCCCBDCCCCCCC@@@@@CC>C@BCBBBBCBC@BIIEE<C@C@CCCCC5C@@AA000ABBBAA@A<@@@>,>@AA@;@?@@=ABBBBCE?B?AAAAAA7;;C?CBDCCCBBBCBBBEAACBBC=@@@@BACDGEEBCBB;;;
@ATNG8:05053:06471
GATGGTAGGCACTGCGCACACATCCCAGAAGATCAGGAACTCTAGAAGAATTCAGATTTTTAACACGAGAGTAAACGTAAAAAGAAGGTTTTACAAGACTCACGTTTAACAATATTGCAGCAGTACGCACACAATCGAAGCGCAGTAAGGATGGCTAGTGTAACTAGCAAGAATACCACGAAAAGCAAGAAAAAAGAAGTTACGCTATTAACTATTAACGTACCTGTCTCTTCCGAAACGAATGAGTACGTGTGACGTACGTGAGCTACCATCGTTCGGTCAGAGTCT
+
55AC8<9:45<<:?;?@GCB@AAFD<B;;69=@@>@;A=ABBBCBB@CD@C@CC9;6?CC1B??@?>@@<0.-7/7------$/;5;2;;;0;;;6;;;99::444)45::8??>5:@@:@A<<<<555<;>:9<@AA=??BBBAAA@D@CBB=@@@>?9:9;=><BB@<??0/0/)0//333&38838;;;;;%:95..).3899::5935522.5475>BB780000/=7?;?BB<B==6::9:878:;775A@ABBBBB@>>>B>?;??;;?198:??>CAAABA
@ATNG8:05054:06478
GATGGTAGCGCATATCAGCGCAGCCCAGAAGATCAGGAACTCTAGAAGAATTCAGATTTTTAACACGAGAGTAAACGTAAAAAGAAGGTTTTACAAGACTCACGTTAACAATATTGCAGCAGTACGCACACAATCGAAGCGCAGTAAGGATGGCTAGTGTAACTAGCATGAATACCACGAAAGCAAGAAAAAGAAGTACGCTATTAACTATTAACGTACCTGTCTCTTCCGAAACGAATGAGTACTGCGTCTCACTCTCGCCTACCATCGTTCGGTCAGAGTCT
+
DDDE@D9;;BCDCCBBBBBBCCAAB=BEEACFGDBB@B@CCCBBBC?BB?C@DDCBBBBA5BACBBDFCGCBBB>BC@ABAB5BE@D@CCC:CCC@CCCCBBB997;?BA?CBB?BCCCCACCCCCBBBCCC@CC@A>@CBCBDAA>A@CAA@BCCCCDBB?BBCCBABCCAAAABDCCCE>BBB=@@??@1BB@BGDDDAAADAC@BBDL@C?CBCCC@A@ABA@@=?=@??9A@@=?BBBDBABBBBBCBCA@@CCCCBACCC@CCBBC?@@<?CCBBBBCA
@ATNG8:05058:06472
GATGGTAGTATCTGCACACTCTGTCCAGAAGATCAGGAACTCTAGAAGAATTCAGATTTTTAACACGAGAGTAAACGTAAAAAGAAGGTTTTACAAGACTCACGTTAACAATATTGCAGCAGTACGCACACAATCGAAGCGCAGTAAGGATGGCTAGTGTAACTAGCAAGTATACCACGAAAGCAAGAAAAAAGAAGTACGCTATTAACTATTAACGTACCTGTCTCTTCCGAAACGAATGAGTACGAGAGAGCACACGTGTCTACCATCGTTCGGTCAGAGTCT
+
///A<@?@@BBB?@?C@@@B>C>CC@ECCACCCBBB7;5;@AAABC@BB?BAEEAAABAA2B??????AAACBB=?>@@>>?,;;5:9>BB9CDG@CCDIFCCBB@C@CD@CCD@BBBBDDCCCCCDCC@@@=@BAB?BAA@AB:95;?@@@@CCCBBBBB@CAAA@@=??;@@@,00;;;5::<<899999%8A<@@BB885=>1615<;<5><>AEDD@CB:99@@:=;==>9=9948?=?BBBCBBBBBBBBCBBBABCCCAB>=><=@<00+000//56//
@ATNG8:05058:06496
GATGGTAGTCTCAGATAGTCTATAGTACTCATTCGTTTCGGAAGAGACAGGTACGTTTAATAGTTAATAAGACGTAACTTCTTTTTCTTTGCTTTCGTGGTATTCTTGCTAGTTACACTAGCCATCCTTACTGCGCTTCGATTGTGTGCGTACTGCTGCAATATTGTTAACGTGAGTCTTGTAAAAACCTTCTTTTTAACGTTTACTCTCGTGTTAAAAAATCTGAATTCTTCTAGAGTTCCTGATCTTCTGGTCTACTACACATCGTTCGGTTAGAGTCT
+
@<<@9A<@@AAFDDBBCBAABCBA@;;55;552;40:3:;)/)/////7;)555555)4397/-(-*--(---/448;;.44444$48:(45<>24455.55/)//)//99/5.5555:::=055:8;39955556?:>>>A?C@@599?99499::8<@79968:938.44595555;5:55555$56<8?=???)6.5999,599556555:.44444#4445=:?8==54/////85:488:<::5:;<:<==BBBBA@@BB?@?;@A;@=@BBABCF
@ATNG8:05066:06478
GATGGTAGTATATCGCGTCGCTATCCAGAAGATCAGGAACTCTAGAAGAATTCAGATTTTTAACATCGAGAGTAAACGTAAAAAGAAGGTTTTACAAGACTCACGTTAACAATATTGCAGCAGTACGCACACAATCGAAGCGCAGTAAGGATGGCTAGTGTAACTAGCAAGAATACCACGAAAGCAAGAAAAAAGAAGTACGCTATTAACTATTAACGTACCTGTCTCTTCCGAAACGAATGAGTACGATAGAGCACACGTGTCTACCATCGTTCGGTCAGAGTCT
+
@@?B@BBBCBCBBBCCA@@BBBCHCBCCC<;;CC@@?@@<@@666?:==9<86;:;6DCC0@=9:4444455<::18344888'8:5:.444&3;;7;<<;:99//)/0663=:;78??@CCCCFDCCBBCCC?CBCC?BBB@>===9>9@::6;DBAACBC?CCBBBB?BC=AAD=BABBB:><<88899::%:@;??=<@@AAD<A;??AA<A<??A::89BAAACF@E@AAA<ABC>AABAAAAAA@AAAAAABBEBBAB@A@B<;:879<@A>???@==777
@ATNG8:05066:06480
GATGGTAGCGCGACGAGCGTAGACCCAGAAGATCAGGAACTCTAGAAGAATTCAGATTTTTAACACGAGAGTAAACGTAAAAAGAAGGTTTTACAAGACTCACGTTAACAATATTGCAGCAGTACTCACACAATCGAAGCGCAGTAAGGATGGCTAGTGTAACTAGCAAGAATACCACGAAAGCAAGAAAAAAGAAGTACGCTATTAACTATTAACGTACCTGTCTCTTCCGAAACGAATGAGTACTATGTAGAGCTCTATACTAACTCGTTCGTTCAGAGATCT
+
BC@@=::?454444555555566>?6=CCACCBAAA=@=@BBBCCB?BD@C@BCAAABBB3C?BACACBBCCDF>??@A@@@5BCAD@CCC<CGDBFCBCCCC998;ACC@BCC?BCAABCJCC::;BBBBB?ACAA>AAAAAABB?B@DBB?BDDDCBBB?DCCCCC@AA>ACC<>=AAA;:<A>?@A@@A'@A?BBBABCDBC;>688@>8=8=>C??<?B@AA??<?@BBB=BBD?CBBBCCCCAB=>>A>?>=;;888;=>088>>B@CCC?@@=8-,,,,
@ATNG8:05067:06452
GATAGCTCAGTACGTCACACGTACTCATTCGTTTCGGAAGAGACAGGTACGTTAATAGTTAATAGCGTACTTCTTTTTCTTGCTTTCGGGTATTCTTGCTAGTTACACTAGCCATCCTTACTGCGCTTCGATTGTGTGCGTACTGCTGCAATATTGTTAACGTGAGTCTTGTAAAACCTTCTTTTTACGTTTACTCTCGTGTTAAAAAATCTGAATTCTTCTAGAGTTCCTGATCTTCTGGCTCTCGTAGACAGATACTACCATCGTTCGGTCAGAGTCT
+
9;<ECBB@@ABCCCBDCBBBCCCCCCBB>BCCC>DCAC@CGCBCCB?BGCCD@C?BABB@D@CBBCBBBCC=?????.>A=A@??:?DC>CCB?@@6997=7305<;ABABA?BBB?B?BCCCBBAC?BBBB<?>CBB>??@>>>???AA;;::8<<6=3;>>>9>>AC<>>?>9+809422222$299==3:555AF<;<<098752#299:;9<9<<8=<<@BBB?@=@0/0;;7;>A<@?:@@ABBBCAAACBBBBCF@???CC?BB<??CBBBB??
@ATNG8:05072:06471
GATGGTAGTATATCGCGTCGCTATCCAGAAGATCAGGAACTCTAGAAGAATTCAGATTTTTTAACACGAGAGTAAAACGTAAAAAAGAAGGTTTTACAAGACTCACGTTAACAATATTGCAGCAGTACGCACACAATCGAAGCGCAGTAAGGATGGCTAGTGTAACTAGCAAGAATACCACGAAAGCAAGAAAAAGAAGTACGCTATTAACTATTAACGTACCTGTCTCTTCCGAAACGAATGAGTACTATAGACTATCTGAGACTACCATCGTTCGGTCAGAGTCT
+
8:@?5:>::;;>==@B@;566666>86453444455.5.5;;<6668<<8=99==949444#47?<:;:8;;4444&33//////#//)/)/;;.<<>9>>>CBB=CDAD@BB?CBB?BABBCCCDBBBDCCCCB@BABA@CDBBBBAA=A>AAA>A@@??BBB@CCBBAC?BB@BB=7<<===;:88:=BCCE3BC?CA>==AA<=8=5::::/6/57??>?AB??=?>191877)38<4>::@BBBBBBB@?>??@:99BCCBBBB?BBBBB=AA>ABBBCCCAA
@ATNG8:05073:06481
GATGGTAGTGCGTGAGAGAGAGACCCAGAAGATCAGGAACTCTAGAAGAATTCAGATTTTTAACACGAGAGTAAACGTAAAAAGAAGGTTTTACAAGACTCACGTTTAACAATATTGCAGCAGTACGCACACAATCGAAGCGCAGTAAGGATGGCTAGTGTAACTAGCAAGAATACCACGAAAGCAAGAAAAAAGAAGTACGCTATTAACTATTAACGTACCTGGCTCTTCCGAAACGAATGAGTACGAGAGAGCACACTTGTCTACCATCGTTCGGTCAGAGTCT
+
78AA@?CCCGC?AA@DCCBBB@:::7;BD@GDCCCC<?;@AA@@@B?AA>A???=99989$7-39:@>=BBCCC99:;9999$9<<<2555&5B==>DCCCCD;;;0;>AB>B;<7:AA@BBBBCCBBB@@@A=@@AA=BCBBDD;:9;@BBB@CA@ACCBB@BBCCAA=AA=99:?BBBCK=BA@;99::9:%:<9794D?>DCB;>:<<=<1;5::@;;9;B@CCBA=@=?==6=9:6:BAA9:9?BABBBBBDBBFE@BABBBB?BBEDF>?>;>A@?A@000
@ATNG8:05073:06494
GATGGTAGCGCATATCAGCGCAGCCCAGAAGATCAGGAACTCTAGAAGAATTCAGATTTTAACACGAGAGTAAACGTAAAAGAAGGTTTTACAAGACTCACGTTAACAATATTGCAGCAGTACGCACACAATCGAAGCGCAGTAAGGATGGCTAGTGTAACTAGCAAGAATACCACGAAAGCAAGAAAAAAGAAGTACGCTATTAACTATTAACGTACCTGTCTCTTCCGAAACGAATGAGTACCTCTCAGACGCTCGTCCTACCATCGTTCGGTCAGAGTCT
+
;AAC@BBCCDBBDDCA?@B@A@BAB=B@@=@<<@@@7946>CCCBB;??49.7?B;;;;-;;AABCC;;;;;;.;9;999*4;7<.55505=>9>>C;;;A;;5;=@@=BBC@CC:99BBAAB@@@BAAA=ABAA>@@@@@A;;5<?BAA=BDB@B@BB?BCBAAD@DD?BBB>>>??>8=9818<<<<<&<>:>>8?CAA@?47433>?;A>=>D@@>ABBCBBB?B>@@@9@CD?ABCBBBBABBBBBBB???EBBBC?BBB?;;;;?8::@CBDDBA;;;
@ATNG8:05077:06497
GATGGTAGTATATCGCGTCGCTATCCAGAAGATCAGGAACTCTAGAAGAATTCAGATTTTTAACACGAGAGTAAACGTAAAAAGAAGGTTTTACAAGACTCACGTTTAACAATATTGCAGCAGTACGCACACAATCGAAGCGCAGTAAGGATGGCTAGTGTAACTAGCAAGAATACCACGAAAGCAAGAAAAAAGAAGTTACGCTATTAACTATTAACGTACCTGTCTCTTCCGAAACGAATGAGTACTACTCTCAGAGACACACTACCATCGTTGGTCAGAGTCTT
+
9444.4455@A@;;:AC@AABBCBC?CBC=@@AB;::;@DJCBBBG@CB@C@CDC;;<<;';8<8;@@@A9949,93;9444$5;4;5;==2==>:>@666==555/98<<:ABA=@A@?@B@B@@995=@A@<AB;;8:@AABBBBGED@;;7;AA@B:;:?CCBAAE@BB?BA?;=8899,33958;;;;;'995//*/=>85554938888,2-22937-7=>>ABC?A>A@@9@97/7==774=BBB??ABB=<<:::655222497725.537576873..(
@ATNG8:05078:06451
GATGGTAGTATCTGTCTACGAGAGCCAGAAGATCAGGAACTCTAGAAGAATTCAGATTTTTAACACGAGAGTAAACGTAAAAAGAAGGTTTTACAAGACTCACGTTAACAATATTGCAGCAGTACGCACACAATCGAAGCGCAGTAAGGATGGCTAGTGTAACTATCAAGAATCCACGAAAGCAAAAAAAGAAGTACGCTATTAACTATTAACGTACCTGTCTCTTCCGAAACGAATGAGTACACACTCTCATATGACACTCATCGTTCGGTCAGAGTCT
+
:59>5:;A@BBECCBBCCDCCCCBB@CCC?CBBBBB?C@CECBBBD?BB?B?BBBACCCC2C?ABBBBBBBCCC=B>;;;;;*;A=@=BBB:BCD@CHCBBFE;;9;@DC@CCB@CCCCCCCCCCCCCCBAB@BBBB?CBB?@B995;?AAA@BBCCDCCC=??A@>><993:<499333,38;=???>#8858333<99==@B?BABB3918??AD=>==888=8=<AAA9@BB?CFB?>>>==>??@B@???;;;BBBBBCBCCC@BB@BBBBCBBBA
@ATNG8:05078:06453
GATGGTAGCATCATGCATATCTCACCAGAAGATCAGGAACTCTAGAAGAATTCAGATTTTTAACACGAGAGTAAACGTAAAAAGAAGGTTTTACAAGACTCACGTTAACAATATTGCAGCAGTACGCACACAATCGAAGCGCAGTAAGGATGGCTAGTGTAACTAGCAAGAATACCACGAAAGCAAGAAAAAAGAAGTACGCTATTAACTATTAACGTACCTGTCTCTTCCGAAACGAATGAGTACTATGTAGAGCTCTATACTACCATCGTTCGGTCAGAGTCT
+
ABBB@CDCCCCBBAAACBB>C><<=86668<<<@AA5;24998>::7<;8<6:=983333$3279:ABBBDBBB;=>99999$94249@?@2?==8<B@BBBA;;89@BB@DCB@BCBBCDCAAA;;;@CBB>@@;;8:AAACCBB?A?A;;69=@>?;>B>BBCBBB>BB?BA>833377.7771333377$8;<;>8CB==><;<785AA.837:@@@<@<999992879<<8<7707>@ABCCBBBAAAA?992559997@>@<A=>>A<?>8====>?B>=
@ATNG8:05096:06467
GATGGTAGATATATGCACGCTCTACCAGAAGATCAGGAACTCTAGAAGAATTCAGATTTTTAACACGAGAGTAAACGTAAAAAGAAGGTTTTACAAGACTCACGTTAACAATATTGCAGCAGTACGCACACAATCGAAGCGCAGTAAGGATGGCTAGTGTAACTAGCAAGAATACCACGAAAGCAAGAAAAAGAAGTACGCTATTAACTATTAACGTGCCTGTCTCTTCCGAAACGAATGAGTACATAGATATACGTATAGCTACCATCGTTCGGTCAGAGTCT
+
<<EE@CCBBBBCCCCBBBBBCCDDC?BCC@CCCC@@>@@CBBCCBB>AA?C@BBCBBBAB2A?BCBBBBBBBBA;@A?@@@@0AD?B@CDD:BBD@DBBBBBBCC@C?BB?BBB?BBBCDBCCCCCCCCCBB?BCBC@BA@@A@AB>B?C?@>AFBBBCAA>ABBBCA?CC?BBB999BBD=BAA>ABBBB3BB?B:99CCB@@<@<@@@@=D8=<CCC@CCBABBA>A?BBB=BA@<>?BBBCCCAABBAAAC???AAA?>>@A=@@@>>6:8:<=ADBBA@@
@ATNG8:05097:06468
GATGGTAGCACGACACGACGATGTGTACTCATTCGTTTCGGAAGAGACAGGTACGTTAATAGTTAATAGCGTACTTCTTTTTCTTGCTTTCGTGGTATTCTTGCTAGTTACACTAGCCATCCTTACTGCGCTTCGATTGTGTGCGTACTGCTGCAATATTGTTAACGTGAGTCTTGTAAAACCTTCTTTTTACGTTTACTCTCGTGTTAAAAATCTGAATTCTTCTAGAGTTCCTGATCTTCTGGGATGTGTGCGCAGTGCCTACCATCGTTCGGTCAGAGTCT
+
859C@ECCCABBDBBBBDD:;<AACCCCCC@@>@BCC=CCAC@CCCCCCD?@BBCC?C?CCCC@C?CCACCCB=B9B=>>=+BB>BBBB>BAAB@BCB@CC=??BBBB?AA@ABBBB<AAA?A<A??A>@@A<>>>@:>>><;;<AAAAAA<=>A<>>><>@<@=>>>@???AA<?====3=:>:88888(8<9<<2<<;///<<:=8=>>>/<>>=B=A=CD=AABB===<@<AAAAAA<;9991;///=;8<>>@>>>A:==>;>??>?;::7;?AAA???@
@ATNG8:05049:06548
GATGGTAGCGAGCGAGTGTGTATACCAGAAGATCAGGAACTCTAGAAGAATTCAGATTTTTAACACGAGAGTAAACGTAAAAAGAAGGTTTTACAAGACTCACGTTAACAATATTGCAGCAGTACGCACACAATCGAAGCGCAGTAAGGATGGCTAGTGTAACTAGCAAGAATACCACGAAAGCAAGAAAAAAGAAGTACGCTATTAACTATTAACGTACCTGTCTCTTCCGAAACGAATGAGTAGTGTGCGACGTGTCTCCTACCATCGTTCGGTCAGAGTCT
+
345<9=CBBCCBAA@ACCCDBCBBC@CCDADDFC@@?A?BCEDDAA?AA=A?BCCCCCCC5CAEJHCCDCFBBA<@B?@AAA2AA?A<@@@7@BB@CCCCCCC999;?BC@CCC@DDCBBBCBCCCCCCCCCADCCC?BBCBBBBB<@>B999;CCECCCD?BBCCFD@@?<?BC=ABAA@:???>???===&9938?>?DDBAB@B?BBEE?B?A>B@@=@C@@@DD@D?BBC?DBB?BBBCBCBBBBBBBBBBBBBBBB?BBB?BBBBB>@;9??@AAB@@@
@ATNG8:05060:06540
GATGGTAGCGCGACGAGCGTAGACCCAGAAGATCATGAACTCTAGAAGAATTCAGATTTTTAACACGAGAGTAAACGTAAAAAGAAGGTTTTACAAGACTCACGTTAACAATATTGCAGCAGTACGCACACAATCGAAGCGCAGTAAGGATGGCTAGTGTAACTAGCAAGAATACCACGAAAGCAAGAAAAAAGAAGTACGCTATTAACTATTAACGTACCTGTCTCTTCCGAAACGAATGAGTACTGCGTCTCACTCTCGCCTACCATCGTTCGGTCAGAGTCT
+
455<7<CBABBBBABBBBBCDCCCD=C@D@CCCCB9;;?ABCDCBB?BC@C@CCBBBCCC5DACBCCCCCCCCF>CB:::::*:C=B;AAA7BAB@CCCCCCC::6;?@@=@EE@CBCBBBABDDDCCBBBC@CCCC@CBAABBBB?BAECB?BCCDCCCC@CBBBBC?AA<AAA=??BBD<?<=;999999%:><>:7:CBCCB?B?B<??;?<?BCCC@DCBBBDE@C?CCC?CBB?BBCCCAAABAABABC:;:BBBBC@CCC@CCCCC@AA>ADDCCC@??
@ATNG8:05063:06530
GATGGTAGATACTCGCTGATACACCCAGAAGATCAGGAACTCTAGAAGAATTCAGATTTTTAACACGAGAGTAAACGTAAAAAGAAGGTTTTACAAGACTCACGTTAACAATATTGCAGCAGTACGCACACAATCGAAGCGCAGTAAGGATGGCTAGTGTAACTAGCAAGAATACCACGAAAGCAAGAAAAAAGAAGACGCTATTAACTATTAACGTACCTGTCTCTTCCGAAACGAATGAGTACACATCGTCGTGTCGTGCTACCATCGTTCGGTCAGAGTCT
+
<BBCADBBBBBBB@@@AAABCCCCC>BCE@CBCC;;6:7;=@B@?@:@@<@?B?@@DCCD1?>@CCBB@A?@AC>77:B>==+<@7@5>>@7@BB=AACABBD;;:;@CDADCC?BBBBDCCCCCBBDBBAB@DDBB=ACCBCC??<AAECC?ACBBBCBB?CDDBDC@BB>BA@;@@@@@:?;<899::99%:<9;??ACCBB?B<;9A@.535A@@??AA@A@@@<@<@@@:>>??DCBBABBBBBABBBDB?<>>?999@@B;>?AAC?BC@BA@B??>BC
@ATNG8:05069:06544
GATGGTAGTCTCAGATAGTCTATAGTACTCATTCGTTTCGGAAGAGACAGGTACGTTAATAGTTAATAGCGTACTTCTTTTTCTTGCTTTCGTGGTATTCTTGCTAGTTACACTAGCCATCCTTACTGCGCTTCGATTGTGTGCGTACTGCTGCAATATTGTTAACGTGAGTCTTGTAAAACCTTCTTTTTACGTTTACTCTCGTGTTAAAAATCTGAATTCTTCTAGAGTTCCTGATCTTCTGGAGATATCATCAGCGAGCTACCATCGTTCGGTCAGAGTCT
+
>@@@:=>CCCC@A@ABCCCBBCBBBB@@<<5:4:@@C>AA@B?BBBCCBBACDCCC@C@BBBB@G@DBCC;;;==9==><@05;6:AAB<;:<A>B@@<>B6:;9@BB?BBCBBACC=AAA7;6;CBBBDDD@ABAC?CCCBBCCCBB@@@@@??7:<B?BC?A>ACBBBAACC<?????3>;@;9;;;;*;BCCH?BAA@B>:::9:?@@A0?>?:;4;;AA>BBAA@@@?B@ABABBH?BAC@CCAA@CBBB@@ACBBBCBBEABBACC>BC?BBBCBCBBA
@ATNG8:05088:06507
GATGGTAGCATCATGCATATCTCACCAGAAGATCAGGAACTCTAGAAGAATTCAGATTTTTAACACGAGAGTAAACGTAAAAAGAAGGTTTTACAAGACTCACGTTAACAATATTGCAGCAGTACGCACACAATCGAAGCGCAGTAAGGATGGCTAGTGTAACTAGCAAGAATACCACGAAAGCAAGAAAAAAGAAGTACGCTATTAACTATTAACGTACCTGTCTCTTCCGAAACGAATGAGTACAGAGAGTACGATATGTCTACCATCGTTCGGTCAGAGTCT
+
349>7;@@@@ABB@@ACAABHFGCC@CFCGECAA@C?B?BDCCCAA?@@>A?CCCCCAAA1C@CAA999AAAAA8==;;<<<*;?=;;@@<7ACD@CBAABBB;:6;>BA>BBD@DBCCCECCCCCCCAA@C@C?@@?CCCCDAAA?C?BBB@DCBBCBBB?BBCCBB?A@<?:939><<?8;;<8779999%9=;9948====;785589:,6/6>B;;7;AA?@?A=A@CDC>CBB?CBBBCBBCBBBB???BDBCCCAAAA>B<AA>>?<>=:>BBBBC???
@ATNG8:05088:06527
GATGGTAGTGTCAGTGCGCGTCGTCCAGAAGATCAGGAACTCTAGAAGAATTCAGATTTTTAACACGAGAGTAAACGTAAAAAGAAGGTTTTAAAAGACTCACGTTAACAATATTGCAGCAGTACGCACACAATCGAAGCGCAGTAAGGATGGCTAGTGTAACTAGCAAGAATACCACGAAAGCAAGAAAAAGAAGTACGCTATTAACTATTAACGTACCTGTCTCTTCCGAAACGAATGAGTACTATAGACTATCTGAGACTACCATCGTTCGGTCAGAGTCT
+
959B:>CCCCCC;;9ACDCBBBCCCACCCACDBBBB>A?@CCCBCB@AD?C@DCCBCBCC3C=@@DCCCCCCBB>BBBBCCC5BC?B=AAB9AEI=EBBCDGGAA?A@BCACDD@CBBBBCGDDCCBBBBCCACBBB?BBBC????=@@DCC?BBBBBBBCACBBBBB?BB?BBB=@?CBC=B??<?BBBB3@C=A>=>DB@@@:>:=?CC7;7;BCCF@BBA@@@@=@=ABB>BBB?BBBBBBBCA@@@@????@??BBBBCCB?BCBBB?BB?BBCCCCBAA
@ATNG8:05058:06569
GATGGTAGTCTCAGGATAGTCTATAGTACTCATTCGTTTCGGAAGAGACAGGTACGTTAATAGTTAATAGCGTACTTCTTTTTTCTTTGCTTTCGTGGTATTCTTGCTAGTTACACTAGCCATCCTTACTGCGCTTCGATTGTGTGCGTACTGCTGCAATATTGTTAACGTGAGTCTTGTAAAACCTTCTTTTTACGTTTACTCTCGTGTTAAAAATCTGAATTCTTCTAGAGTTCCTGATCTTCTGGAGATACACATGATACTCTACCATCGTTCGGTCAGAGTCT
+
344458884//7//)/:779B9:9@99>9;;<<8=B>@6;;5;.55;9;;=9=<<;;5;9==@A=A699977///:)//////#///(488:1556>9=;947;)///98<7566::9:<.444383;;?@AADD?@999<@999>>>>?>><<<=<>;?::>>?;?<>@@@999<@9>7>>>07*/)//;;;)//<<<056=:::///-(----$--//;5;7/626:::8//)/)//9//458:;4;555:<<=665:8883333616///83896///-:9---
@ATNG8:05063:06590
GATGGTAGAGTACAGTGTAGTAGACCAGAAGATCAGGAACTCTAGAAGAATTCAGATTTTTAACACGAGAGTAAACGTAAAAAGAAGGTTTTACAAGACTCACGTAACAATATTGCAGCAGTACGCACACAATCGAAGCGCAGTAAGGATGGCTAGTGTAACTAGCAAGAATACCACGAAAGCAAGAAAAAGAAGTACGCTATTAACTATTAACGTACCTGTCTCTTCCGAAACAATGAGTACTATAGACTACTGAGACTACCATCGTTCGGTCATGAGTCT
+
///;69;;;A@<=<>B=666>>6668@A>:?==595.47445;::<9::7:6:9==>===):1889?=;;;333(3945555$5<6;7<<<0<;;;ABBCBCB;;9<@B9<<<:==<<==?A@>>==99;:?CCCC?B:98====:@;@@A?CC???AAB?BB974;6;?077:5:888=6434699899+>?===88888<A7;69<9;/6.59=>>9>==3//6(/(/99.//(/389;888;77788>>@ADD>=<<;<6;;860)006;=00/>>8<>
@ATNG8:05068:06568
GATGGTAGTGTCATATGAGAGTGTGTACTCATTCGTTTCGGTAGAGACAGGTACGTTAATAGTTAATAGCGTACTTCTTTTTCTTGCTTTCGTGGTATTCTTGCTAGTTACACTAGCCATCCTTACTGCGCTTCGATTGTGTGCGTACTGCTGCGATATTGTTAACGTGAGTCTTGTAAAACCTTCTTTTTACGTTTACTCTCGTGTTAAAAATCTGAATTCTTCTAGAGTTCCTGATCTTCTGGGTCTCTCTCTCACGCACTACCATCGTTCGGTCAGAGTCT
+
555>:>CDAABBBBBCCDCCGCECCC>>@@?=9=>>>8==;<BA=CCCCC@C>CAA?B?BC?C@D:C==BCBB@D@DC@@@+@D?BBCC>CCCC@CCC@CC=;;CCCF@DCHECCCCADDC@D@CIHGCCBB@BCCC>BBCCCCBCCCCBCBDECCBBB?BB@B@BDEHDEEBA<@;;;;-;=A;:::::'9??@@<@@DABACBBC@CEEG+BBBBB@C@CF?BBB;;;J@E@CBBCCD@CBDE?DBBADCCCDBBBCBBCDDCACCBBB@DD?BBBCCCC@@
@ATNG8:05068:06592
GATGGTAGTAGTACACTAGTCATACCAGAAGATCAGGAACTCTAGAAGAATTCAGATTTTTAACACGAGAGTAAACGTAAAAAGAAGGTTTTACAAGACTCACGTTAACAATATTGCAGCAGTACGCACACAATCGAAGCGCAGTAAGGATGGCTAGTGTAACTAGCAAGAATACCACGAAAGCAAGAAAAAGAAGTACGCTATTAACTATTAACGTACCTGTCTCTTCCGAAACGAATGAGTACTATAGACTATCTGAGACTACCATCGTTCGGTCAGAGTCT
+
8:@A;?BC@@;;6=====>>?BACB@DA@=@A;;;A>B=BAHCCCEACD@E@@@@;;<<<*;=AAABCCBC:;;6;@ABABB2CC@C?BBB<DCDACCCCCBC;;8<@BB@BBB?ABCBCCGCJEBBCCBBB?CCAB@CBCCBAAA?D@DCC=@@CCCCCC=AACBBB@CC?999>@@@BB<BBC?BDCCC3BB?B===CCB@@;@:>>??;?<@@BBBABEBBBCC@B?BCC>C9:79BBABBBBBB@??>>>@BBABDCCBCC@BBBBB>AA@CBBBAB?AA
@ATNG8:05069:06595
GATGTGAGAGACTGTAGCGCACCCAGAAGATCAGGAACTCTAGAAGAATTCAGATTTTTAACACGAGAGTAAACGTAAAAAGAAGGTTTTACAAGACTCACGTTAACAATATTGCAGCAGTACGCACACAATCGAAGCGCAGTAAGGATGGCTAGTGTAACTAGCAAGAATACCACGAAAGCAAGAAAAAAGAAGTACGCTATTAACTATTAACGTACCTGTCTCTTCCGAAAACGAATGAGTACGATGAGAGAGCTCTCTCTACCATCGTTCGGTCAGAGTCT
+
ABCB;;;@?CDECCBACAECBBB>BBB@BB@@@A>B<@@A:;9?;>C@C@@A000==;':76<=78799333(379@==>+6976:>>>2><A=@>99:@:@@>B?BB?BCE>AADBIGGCCBBCDCJBB?AB;;6::BACC??=@=A;;::CDCCABB>AABBBB?BC???>;@?=>>:>?@<9::999%9<99:7:7<9:768;;78=4=6/.0??;<@<787?<>87989*9>=8877@;;9>6557;9;62225555525:699///699273:8;98./
@ATNG8:05074:06586
GATGGTAGTGATACAGATCAGACACAGAAGATCAGGAACTCTAGAAGAATTCAGATTTTTAACACGAGAGTAAACGTAAAAAGAAGGTTTTACAAGACTCACGTTAACAATATTGCAGCAGTACGCACACAATCGAAGCGCAGTAAGGATGGCTAGTGTAACTAGCAAGAATACCACGAAAGCAAGAAAAAGAAGTACGCTATTAACTATTAACGTACCTGTCTCTTCCGAAACGAATGAGTACGATGAGATCTCGTGTGCTACCATCGTTCGGTCAGAGTCT
+
A@@@>?<@ACCCDCCCCCCDDCC996<>9>CCGBB@B@BCBBBAA?CA@C?CBCBBBBB3B@C@@?BBBBBB@9@@;<<<;';B=;599909B@?BCCCCCCCC@C?@?=@CB?BBBABDDCCCBCCCCBB?BBBB>@@@@?@@B?B?DCC?BBDCCCBB?CDCCBA?9939A>6==BCC>BBB??????.?A>BBBAABABD<?;?@@@<A<A=AAC@CC;;;CH@C?AAD=BBB?BAACBBBBBBCBBBB@;;;;;;:;:;;6;@>>>=@@<@???@@=88
@ATNG8:05075:06587
GATGGTAGCGCACACATAGATACAGTACTCATTCGTTTCGGAAGAGACAGGTACGTTAATAGTTAATAGCGTACTTCTTTTTCTTGCTTTCGTGGTATTCTTGCTAGTTACACTAGCCATCCTTACTGCGCTTCGATTGTGTGCGTACTGCTGCAATATTGTTAACGTGAGTCTTGTAAAACCTTCTTTTTACGTTTACTCTCGTGTTAAAAATCTGAATTCTTCTAGAGTTCATCTTCTGGATAGCGACGCGATATACTACCATCGTTCGGTCAGAGTCT
+
;<AB9<>D>BBBBBB@@AAECGEBBCEEHC;;.:9:=5:A?C@DCCBCCC?CCBAB8;4;BBB?BACCBCBCCCE@CBBBB,;<798=D:@;BD?@@@=9:49:@@;;9;BBCCEBB?A;;6;=BBEFBBBD@CBA@>CCDCCCAAAC@@@BAAB@;;;@CC@C@BBCBCCGDH@AACEE;C>B=AAA@A0ABBDD>BCCDCBCCBB@CEDF5CAA;;9;?BC@CBBCBBB@CCCBC@DAA>AAB@@@BBCC;;;BAA@ABB?CBABB?BB?BBBCAAABD
@ATNG8:05077:06566
GATGGTAGAGAGACTGTAGCGCACCCAGAAGATCAGGAACTCTAGAAGAATTCAGATTTTTAACACGAGAGTAAACGTAAAAAGAAGGTTTTACAAGACTCACGTTAACAATATTGCAGCAGTACGCACACAATCGAAGCGCAGTAAGGATGGCTAGTGTAACTAGCAAGAATACCACGAAAGCAAGAAAAAGAAGTTCGCTATTAACTATTAACGTACCTGTCTCTTCCGAAACGAATGAGTACGTGTGCGACGTGTCTCCTACCATCGTTCGGTCAGAGTCT
+
38883:<<=>CCEDBBBBBBBB@BB=BCCACCCBBC@B?BBCCFDE?BA?A=@@@98887$76<==A;>=7777)88;;::9$99498>>>2>>C?ABCDB@@00+09@@9@@A=@BBBBBBFMCCCCBBBB?BA@@?@:::BCAA?B@BAA?ACCB@??C@DBBB>?9?@:??>9>>?BB9A?>8?<??@.@@>@=:;?<<<;7=:>=BB<?;>?>BB=AA>888<181/67.6//)/9888777999:9=>=<=<768B=BAA:>>B@@<??<?@@?>>AAA
@ATNG8:05077:06593
GATGGTAGGAGACACGTCGCACACGTACTCATTCGTTTCGGAAGAGACAGGTACGTTAATAGTTAATAGCGTACTTCTTTTTCTTAGCTTTCTGTGGTATTCTTGCTAGTTACACTAGCCATCCTTACTGCGCTTCGATTGTGTGCGTACTGCTGCAATTATTGTTAACGTGAGTCTTGTAAAACCTTCTTTTTACGTTTACTCTCGTGTTTAAAAATCTTGAATTCTTCTAGAGGTTCCTGATCTTCTGGTGAGATATGCATGATGCTACATCGTTCGGT
+
344:7:<@7565::::495:::565==><==C?CCCD@AA?AACBB;;;;29=.--(.(----38058444:8885/////$/9)//6::1//333,376068(///9//*/8;;8:58055;/60/./..222.588=65:8?AA=>=:9:////.26.3749:494;=>?@552=352A==.>/7155556(89<:>59977557:966'5656'5894;A4<7=A;?>;8--(-)-(--62--(---067587:777<<979;;93-,,5,,,(,,(,
@ATNG8:05082:06571
GATGGTAGCACACGAGATCTCATCGTACTCATTCGTTTCGGAAGAGACAGGTACGTTAATAGTTAATAGCGTACTTCTTTTTCTTGCTTTTCGTGGTATTCTTCTAGTTACACTAGCCATCCTTACTGCGCTTCGATTGTGTGCGTACTGCTGCAATATTGTTAACGTGAGTCTTGTAAAACCTTTCTTTTTACGTTTAACTCTTCGTGTTTAAAAATCTTGAATTCTTCTAGAGTTCCTGATCTTCTGGATATGAGTGACTCGTGCTACCATCGTTCGGTCAGAGTCT
+
=;BC:BBHE@;;<;@;>?>@<<<;::<:<:994556=4<<4;1666>?>>;>@?@@5@;A?A<9=;>CA;?C9555;;;;8'33-33333&3::=7;:A<80+0;:00+/;889;8<78@B?C?BBCA?9878<=AC;888@999<<<=>==::93978456069967A:585:155555)3(/.(/6999(--667(-(--4505/2255,5555'556222,217;7>>A88//(//555777175616;:::?>??@>>>=;:73-,),,,,9*,,-2976;===>
@ATNG8:05089:06566
GATGGTAGCGCATATCAGCGCAGCCCAGAAGGATCAGGAACTCTAGAAGAATTCAGATTTTTAACACGAGAGTAAACGTAAAAAGAAGGTTTTACAAGACTCACGTTAACAATATTGCAGCAGTACGCACTCAATCGAAGCGCAGTAAGGATGGCTAGTGTAACTAGCAAGAATACCACGAAAGCAAGAAAAAGAAGTACGCTATTAACTATTAACGTACCTGTCTCTTCCGAAACGAATGAGTACGTGTGCGACGTGTCTCCTACCATCGTTCGGTCAGAGTCT
+
:;;<8<::56==<<666::9455/:1:77)/)/;:9:8<266>==>C;>>7?04449>@@@1@===666999=<<37::::::'//)/3999.:/615665;<6995?<@@<BBA;@@@?@AFCCCDBBBBDGACBBB:;;CCCBBB?C>A;;5;ACBBBBD?CBBBBC@BA?AA<8BBBAA9BBB?89999.9A>BBBAABBAA8>377>96>677;;;:><;;;<<<@?BAA<A@@=A???A?????????A@?@AB<<><@@?=8626=388<A?A??>:::
@ATNG8:05095:06568
GATGGTAGATACTCGCTGATACACCCAGAAGATCAGGAACTCTAGAAGAATTCAGATTTTTAACACGAGAGTAAACGTAAAAAGAAGGTTTTACAAGACTCGTTAACAATATTGCAGCAGTACGCACACAATCGAAGCGCAGTAAGGATGGCTATTGTAACTAGCAAGAATACCACGAAAGCAAGAAAAAGAAGTACGCTATTAACTATTAACGTACCTGTCTCTTCCGAAACGAATGAGTACATAGATATACGTATAGCTACCATCGTTCGGTCAGAGTCT
+
?ABC@BDBBCCB=@;;<BBBCBCCD?CBB?BCDECC@C@BBBBAA@=AA=A>ACBBCDDD3B<@@BBCBBCCCE=@>;;;;;*;C>B@CDC:CBB7<;6?@AB9B9@?6@BB>@@@BBBCBBBBBCCBBB@CBCCABBB@@@BC=A>ABC?BA@@<@>@=@@AA@@=@@>@@??A@??=/78947@CDD3BB@A>???>AAC5:99AAA>A>??????B@?::993538897>AA@?>>>888?AB?AABCBBCBCBAABCBB?C?@?@:==9?:99AAAAB
@ATNG8:05049:06603
GATGGTAGTGATACAGATCAGACACCAGAAGATCAGGAACTCTAGAAGAATTCAGATTTTTAACACGAGAGTAAACGTAAAAAGAAGGTTTTACAAGACTCACGTTAACAATATTGCAGCAGTACGCACACAATCGAAGCGCAGTAAGGATGGCTAGTGTAACTAGCAAGAATACCACGAAAAGCAAGAAAAAAGAAGTACGCTATTAACTATTAACGTACCTGTCTCTTCCGAAAACGAATGAGTACGATGAGATCTCGTGTGCTACCATCGTTCGGTCAGAGTCT
+
?<CC@CBBBDCCBCCCBBBCCDDBB?CBB>BBBA@A@B?BCDDCAA?AB?B?CDA:::::.47=ABAAAAABBB=BBBBELE5:;5;.:::-5=A;ACCCBBBBA?@?BC?CBB>BBAAABBBBDBCCBB;:6;A@@=ABADD@@??B?B@@>AAA@CCCB@C@@?AA?:949?;5;;7889*987<999:::%9<8;@<@CBA>=7957:99-5-59?::23999:33-333///&/660///::9834388=;755<<=?>>A>8817====18818@>>=>>>=
@ATNG8:05049:06640
GATGGTAGCTCACGTACGTCACACGTACTCATTCGTTTCGGAAGAGACAGGTACGTTAATAGTTAATAGCGTACTTCTTTTTCTTGCTTTCGTGGTATTCTTGCTAGTTACACTAGCCATCCTTACTGCGCTTCGATTGTGTGCGTACTGCTGCAATATTGTTAACGTGAGTCTTGTAAAACCTTCTTTTTACGTTTACTCTCGTGTTAAAAATCTGAATTCTTCTAGAGTTCCTGATCTTCTGGTAGAGCGTGCATATATCTACCATCGTTCGGTCAGAGTCT
+
<:>@=@BCAB<CCBCBBB@@@?CCCCCBCC;;8;BAB=BB@CBCCCCCBCAECCCC@C@BBCE?B?BCECBBBAAACCCCC3AA?CCCC=BBBB@CBB?@@5:::AAB?AABCBBBC<?>B?B>BBA@==>><>A@A<???@AAABBBB???A@@:;;;<@@<A<>>?B>=>>=;?====2=:>:>?@@A/<<999.7-----;66;=ADDD/A;;:@;?<@?=C=>>B==:=<?A@@@B;====BB???@???BB@@@A?@?==:=====:=><AACCCCB@@
@ATNG8:05057:06615
GATGGTAGCTCACGTACGTCACACGTACTCATTCGTTTCGGAAGAGACAGGTACGTTAATAGTTAATAGCGTACTTCTTTTTCTTGCTTTCGTGGTATTCTTGCTAGTTACACTAGCCATCCTTACTGCGCTTCGATTGTGTGCGTACTGCTGCAATATTGTTAACGTGAGTCTTGTAAAACCTTCTTTTTACGTTTACTCTCGTGTTAAAAATCTGAATTCTTCTAGAGTTTCCTGATCTTTCTGGACAGAGTGTGCAGATACTACCATCGTTCGGTCAGAGTCT
+
9:<=9===><<@BD@@;=BBBCCCCBBCBBBC@BBBC=BB>B?;;;ACAC@CCCCB7;6;AAA>C?A:99ABBCC@CCCCB3BD>BABC;AA;;8;@A?DC99:@?==<?>=>><>B?=>>?B?B@CECF>>9;;;;5;;?>?AKA=>>===<8918:::==8=8<<;:7:<77178879,99@<@AAAA+66656(5;;@@88:9:57>>>.>>>>A;@;::69<;;8555(5+2557222'28838:55555:=889///7579;9:;756.7A39:A@BC@@?
@ATNG8:05057:06639
GATGGTAGGCGAGAGTGAGACGCAGTACTCATTCGTTTCGGAAGAGACAGGTACGTTAATAGTTAATAGCGTACTTCTTTTTCTTGCTTTCGTGGTATTCTTGCTAGTTACACTAGCCATCCTTACTGCGCTTCGATTGTGTGCGTACTGCTGCAATATTGTTAACGTGAGTCTTGTAAAACCTTCTTTTTACGTTTACTCTCGTGTTAAAAATCTGAATTCTTCTAGAGTTCCTGATCTTCTGGTGCGCTACAGTCTCTCTACATCGTTCGGTCAGAGTCT
+
BBCC?CCC@CBBBBBA@@CC:9;CCCBBCCAA;A@@A>BEBF@CDECB@@<@B@@@?B@BBBC@C@CCCABBBA?;99989$9=<=???7=>;?<@@A=AA88:>A=?;?BA??>BF?BAA>B@DDA::;>=<@@>><>>>B>=>>>BAAA???A8;;@<>><?;????@?@@D6::===2=:>5;;>??/>??CD3;:<<<<>A;;76@@@,;///>395>@<>>AAA>?;>=B<;;<<+///*/::=@@@A>>>@@@@@@@@B???A<AA<@???;;;;=
@ATNG8:05065:06622
GATGGTAGCACGACACGACGATGTGTACTCATTCGTTTCGGAATAGACAGGTACGTTAATAGTTAATAGCGTACTTCTTTTTCTTGCTTTCGTGGTATTCTTGCTAGTTACACTAGCCATCCTTACTGCGCTTCGATTGTGTGCGTACTGCTGCAATATTGTTAACGTGAGTCTTGTAAAACCTTCTTTTTACGTTTACTCTCGTGTTAAAAATCTGAATTCGTCTAGAGTTCCTGATCTTCTGGCTCTCGTAGACAGATACTACCATCGTTCGGTCAGAGTCT
+
:<>D@DBCCBB;66@;@@@;9;:;BBBBBB@@<@ABB<BB?B?AAABBBC@CBBBCAC@BBCD@D@CBBBBCB?=833333$386<999(34447<::6:C>AABBAA?BBAABAAA?BCC?B?@@<??;;;=C@@@:==>B>>>;;;A@?>=;;3:::4;>:?;?@@AAABBB7;;AAA6A=A=AAAAA/AC???9::;===?A>>;:@@@,:///=9=9B@@@@@;;;G=B=@@?@@E<@<=:=<<<:;:;A???@@@@@@@@7;;;;;=??:???;;;@@A
@ATNG8:05066:06617
GATGGTAGTATATCGCGTCGCTATCCAGAAGATCAGGAACTCTAGAAGAATTCAGATTTTTAACACGAGAGTAAACGTAAAAAGAAGGTTTTACAAGACTCACGTTAACAATATTGCAGCAGTACGCACACAATCGAAGCGCAGTAAGGATGGCTAGTGTAACTAGCAAGAATACCACGAAAGCAAGAAAAAGAAGTACGCTATTAACTATTAACGTACCTGTCTCTTCCGAAACGAATGAGTACATAGATATACGTATAGCTACCATCGTTCGGTCAGAGTCT
+
9:;C;>CCABBDFDDCBBBCDDFCD?CCD?BBBBCB:;:=FFDCBE@CD@D?BCCBBBBC5C@CCCBBB@A;;;09@;;;;9$9<<<:;;?7ABC@CAAABAB;;7<@@@>ACC@DCCABBGCCCBBCBBAB?AACC?CCCCCBBB@B@BCB?BCCCBBBB?BBCBBD?BB?AA@8><988*9>B;@@AAA2AC????A>>>>><@8;;BB=B;>>BBB=AAA???B?B?BBC>BBB<?>@@BBAAAB@>>=@@>>>@A@@A@;;7;>?AD98838>ABCBBBB
@ATNG8:05066:06645
GATGGTAGGCGTGTGAGAGTCTGCCCAGAAGATCAGGAACTCTAGAAGAATTCAGATTTTTAACACGAGAGTAAACGTAAAAAGAAGGTTTTACAAGACTCACGTTAACAATATTGCAGCAGTACGCACACAATCGAAGCGCAGTAAGGATGGCTAGTGTAACTAGCAAGAATACCACGAAAGCAAGAAAAAGAAGTACGCTATTAACTATTAACGTACCTGTCTCTTCCGAAACGAATGAGTACTATGTAGAGCTCTATACTACCATCGTTCGGTCAGAGTCT
+
A>CC@DCC<ABBB@@@CBBABA<<>6>@@:BBCCCFAC@BBCBA;;7;@=B=AA@;;;;;';2:=@@@AAA@@A8=<89999)9=<=;@??1><<>BBBBBBBBB?B?CA?AAC=AAA9::AA@@@AA===A=B>==;>>??@@==:=;>>D?C???CDDD?BBBBBB??>8999<@@@@>8?=>9<==<=.?@=ABB@B=>>B<><>AAA<><>???>:<<;>>>>=B=AAA:?BB@AAAB???CBBBC???ABA???CCBB?@>?BBB@<??;?ABB;:;>>
@ATNG8:05067:06623
GATGGTAGCTCACGTACGTCACACGTACTCATTCGTTTCGGAAGAGACAGGTACGTTAATAGTTAATAGCGTACTTCTTTTTCTTGCTTTCGTGGTATTCTTGCTAGTTACACTAGCCATCCTTACTGCGCTTCGATTGTGTGCGTACTGCTGCAATATTGTTAACGTGAGTCTTGTAAAACCTTCTTTTTACGTTTACTCTCGTGTTAAAATCTGAATTCTTCTAGAGTTCCTGATCTTCTGGTAGAGCGTGCATATATCTACCATCGTTCGGTCAGAGTCT
+
95;CABBABCCCCCCCBBBCCBBBBBCDCBBB?BBBF>CC@C@CCCCAAAACCC:;8;?CCDC@C?BBCCCDECC@BBBAA3AA>AABB=BCEC@CCC@CD>???BBC?AAAAAAAA>AAA>A?CCBBA?;;<@@?B<AA@;;;>@@@@>==@??=;;;<AA=A:??AAB@@@A<=<<<<2<<A:==DDD.;;@@@5=;;889??>=8=<=/888:A;@<>><A????AA=B<A?===D;>>?=D@@????CAAA<<<AAAAAA<@==<>8::5:@BBBCCBB
@ATNG8:05067:06647
GATGGTAGTGTCAGTGCGCGTCGTCCAGAAGATCAGGAACTCTAGAAGAATTCAGATTTTTAACACGAGAGTAAACGTAAAAAGAAGGTTTTACAAGACTCACGTTAACAATATTGCAGCAGTACGCACACAATCGAAGCGCAGTAAGGATGGCTAGTGTAACTAGCAAGAATACCACGAAAGCAAGAAAAAGAAGTACGCTATTAACTATTAACGTACCTGTCTCTTCCGAAACGAATGAGTACACCATCGTCGTGTCGTGTACCATCGTTCGGTCAGAGTCT
+
;;AC@C>B:;55544:;596>@?EE89;9.59::9C:B@G@C666=9=B@B7@@::9999$72733=<<;<333(7799=99(9:;<29::-:9926??@@B???<@=AA=ABB?CBCACBCCCAAACCBCC@CBBBAAAACBBBD>B>A@@=@CCCDCCC?BBBBBC>AB?CBB<@@@BC9887198999(9><=AAA@@@@@>F7::==4;5;;@AB?BCBBBBB?B@BDD<@@A;???BBABBB>BB>AABBBBBBBAAAAD@CCDAE>AA?BBBBBBCAA
@ATNG8:05076:06638
GATGGTAGCGAGCGAGTGTGTATACCAGAAGATCAGGAACTCTAGAAGAATTCAGATTTTTAACACGAGAGTAAACGTAAAAAGAAGGTTTTACAAGACTCACGTTAACAATATTGCAGCAGTACGCACACAATCGAAGCGCAGTAAGGATGGCTAGTGTAACTAGCAAGAATACCACGAAAGCAAGAAAAAGAAATACGCTATTAACTATTAACGTACCTGTCTCTTCCGAAACGAATGAGTACGTGTGCGAGTGTCTCCTACCATCGTTCGGTCAGAGTCT
+
9:;@:>>CC@A@BBBBCCBBCCBBBACBB?BB@@@@=A>BCBBBDC@CB?B?A?E;;;;;(;6CBBCCCCCBB@5>@:;;;;*;B;:5955&55:5<>@@?BA5915055:>>>:<A@9;:CBBDCBBBBAA=AAAC@DCCCDCCC?B?B@@;@@ABBBBDABBBDCD@CB?:::6::?A@9@??9>AAAA2<<>7>?@BBBBB?B?BBCC?F>A=A@@@C@@@@DD@C?ABD>CBC??@?F???A@A>?>BBBBAAABB?BBC?@@=;?=?B@DFGBBBB@@
@ATNG8:05085:06636
GATGGTAGGCACTGCGCACACATCCCAGAAGCATCAGGAACTCTAGAAGAATTCAGAATTTTTTAACATCAGAGAGTAGACGTAAAAAAGAAAGGGTTTTATCAAGAACTCACGTTAACAATAATTGCAGCAGTACGCACACAATCGAAGCGCAGTAAGGATGGCTAGTGTAACTAGCAAGAATACCACGAAAGCAAGAAAAAGAAGTACGCTATTAACTATTAACGTACCTGTCTCTTCCGAAACGAATGAGTACATAGATATACGTATAGCTACCATCGTTCGGTCAGAGTCT
+
977:48783877/////49999555)5;;745595558<6:<9///:)/-373////+/:::;%/+/:9//////////33355====$888(44(333&3833-//1//////349633,33,339:;;==>=BACCBCBBB>AC995:@AA?@@B@C?D??<?B@@?????A@AC997:A<;;6-//;;;6::><>?>>>/=<6;;78A>888,/).77705059==<:?<666<<;@;??@<<<C????BCCBBBAAAAAACCCC??@BBA@A?>:77=+00*0;;:=@A>>
@ATNG8:05097:06609
GATGGTAGTATCTGCACACTCTGTCCAGAAGATCAGGAACTCTAGAAGAATTCAGATTTTTAACACGAGAGTAAACGTAAAAAGAAGGTTTTACAAGACTCACGTTAACAATATTGCAGCAGTACGCACACAATCGAAGCGCAGTAAGGATGGCTAGTGTAACTAGCAAGAATACCACGAAAGCAAGAAAAAGAAGTACGCTATTAACTATTAACGTACCTGTCTCTTCCGAAACGAATGAGTACTATAGACTATCTGAGACTACCATCGTTCGGTCAGAGTCT
+
4::<<@ACCCBBA?;BBCBBC>>=B:ABB?BBBCBB<A=@@BABBB?BD@D@CB@;999:)::BABBB?@?89:/9@::994$95256<<<2==BACFCIFCBCB@C@CC@CBC@BBBCCCCFDCCBCBCBB<@@A@=ABAAACBC@E@D@@?@CBDDBCB?CCCBBB?BB?BBB<??BCC<A??:====?.?A?AAAFB>>=@<@<@@@A<>;>ABDE?BCCBABB<?<?FD>BAB?BBBBBCDCEDDB;;;>>BBACCCCCCC?CBCDD?@?<?BBBBCBBB
@ATNG8:05051:06683
GATGGTAGTCTCAGATAGTCTATAGTACTCATTCGTTTCGGAAGAGACAGGTACGTTAATAGTTAATAGCGTACTTCTTTTTCTTGCTTTCGTGGTATTCTTGCTAGTTACACTAGCCATCCTTACTGCGCTTCGATTGTGTGCGTACTGCTGCAATATTGTTAACGTGAGTCTTGTAAAACCTTCTTTTTACGTTTACTCTCGTGTTAAAAATCTGAATTCTTCTAGATTCCTGATCTTCTGGAGATATCATCAGCGAGCTACCATCGTTCGGTCAGAGTCT
+
=:>?9<<@BCBCCDDCBBBCBHABCCB?=>DF?BBBE?CC?A?@ACBBBC9@@<9909?@=?@<;:==>B>>==<898<<@0@B>B@@@;@?AA=B996:C6;;AA@@=@CB;:9B=8@@@:@;:::@A@BB@A@?C?CCCCCBCBC<;;;;;AA@BBB@BC=@=@;;;BA99:>@?>??4?;@<:999:'9@@@C<??@@@@@A?A:>=?=,>>??=9=;BC9;?DBBB?B?ABB;;;>AAA=BBAA@@@@@@@BABBBC@@@>@@AAB?AA>AAABC:::B
@ATNG8:05051:06696
GATGGTAGTGATACAGATCAGACACCAGAAGATCAGGAACTCTAGAAGAATTCAGATTTTTAGCACGAGAGTAAACGTAAAAAGAAGGTTTTACAAGACTCACGTTAACAATATTGCAGCAGTACGCACACAATCGAAGCGCAGTAAGGATGGCTAGTGTAACTAGCAAGAATACCACGAAAGCAAGAAAATGAAGTACGCTATTAACTATTAACGTACCTGTCTCTTCCGAAACGAATGAGTACGTGTGCGACGTGTCTCCTACCATCGTTCGGTCAGAGTCT
+
@>AA=AABABBCCBBBCCCDCCCCCAFFC@CBBCBB@B@CCDCCCC?CC@C?BBA:9:::)9BABBBAABBBBC;@@:8989)9@<A=CBB9CCH?CB@@BBBBB?B@BB?BBB?AAACCCCDBBBCCCCA@<@@@@=B@@@BBBC?C@C@@?@CCCBCCC?CCABBC@BB@BBB?BBBBB=AAA?AAAA8A@A?BBBBBABBB@B@CCCB@C?BBCBB@CCBCBCC@B????:?AA?AAACBBBCAAACCCCBBACCCCC?@BB?@@@@C?BA?BBCCCCBCB
@ATNG8:05063:06670
GATGGTAGCATCATGCATATCTCACCAGAAGATCAGGAACTCTAGAAGAATTCAGATTTTTAACACGAGAGTAAACGTAAAAAGAAGGTTTTACAAGACTCACGTTAACAATATTGCAGCAGTACGCACACAATCGAAGCGCAGTAAGGATGGCTAGTGTAACTAGCAAGAATACCACGAAAGCAAGAAAAAGAAGTACGCTATTAACTATTAACGTACCTGTCTCTTCCAAACGAATGAGTACCTCTCAGACGCTCGTCCTACCATCGTTCGGTCAGAGTCT
+
<>CB?CEBBB@@@@;?<BCICCIBB@BCC?BCC@@A@CAMDDCDCC@BC?B@CC@A<===+=:=88CCCCCBA@877:4444$9;7;8>>>2?C>:?CBCCCCCB@B@CC@CCC?BBCCDBBBCCBBBCDCC@CBBB@BCCBCBCC?D@C@@=ACCCCCCD?BBBBBD?9999B@9>:?A@98889;<<??.?B?BCBECBAAA=@<>>AA<@<??BBD?AA:::?A=@?AB>BBB?BBBBBBB999@CAB?===;885:3655688AAC<@A@AAAAAA???
@ATNG8:05064:06691
GATGGTAGCTATACGTATATCTATGACCATTCGTTTCGGATGAGACAGGTACGTTAATAGTTAATAGCGTACTTCTTTTTCTTGCTTTCGTGGTATTCTTGCTAGTTACACTAGCCATCCTTACTGCGCTTCGATTGTGTGCGTACTGCTGCAATATTGTTAACGTGAGTCTTGTAAAACCTTCTTTTTACGTTTACTCTCGTGTTAAAAATCTGAATTCTTCTAGAGTTCCTGATCTTCTGGGTCTCTCTCTCACGCACTACCATCGTTCGGTCAGAGTCT
+
99:B?BCAABC@@A<A??CCGCGHCBB7<<:=@GG8CC?AA@?<A@AB?BBBCB@C?BBCB>A?BDCCCDCCC?CCCCC2CD@C@??9?@@?;@??;;?3797?@=7<@DD@AAC?CBB?A;??999ABC?CCCC>AAB>>>BB@@AB;;<>?5:8?:?@5;29;<<9=?A@488876&2.5055555'55555)2277769;9;18775(5::85559=C8B?????B?B@BFC?@@<??AB;AAABBBBBBABBA???@@@8>?@AA@CC?BBCBBBBBB
@ATNG8:05066:06689
GATTAGCACGACACGACGATGTGTACTCATTCGTTTCGGAAGAGACAGGTACGTTAATAGTTAATAGCGTACTTCTTTTTCTTGCTTTCGTGGTATTCTTGCTAGTTACACTAGCCATCCTTACTGCGCTTCGATTGTGTGCGTACTGCTGCAATATTGTTAACGTGAGTCTTGTAAAACCTTCTTTTTACGTTTACTCTCGTGTTAAAAATCTGAATTCTTCTAGAGTTCCTGATCTTCTGGGTGTATCAGCGAGTATCTACCATCGTTCGGTCAGAGTCT
+
>@?9BBC@??DCAAAA@0//;?CCCCBCBA?BCCC?CD@C@ECCECCC?CBBBF@C@BBCD@D@GGCBCCDBC?BAA<?+A=>BBB=6;<??>@??=9:59AAACC?BBBBBBCB@BBB>A>ABBBBB?@<?AAA=AB@@@B===>===>====>>?=AA=A686A@>>AAA:===AA2A9;/56788(8;9:@6=76///;<:=:>BAB/@?@>><><@A<A@>>;<;=B<??;;:A;:::;6///9///<>>=;;;;=<<@9///<;59:17;B>>>@@B
@ATNG8:05071:06667
GATGGTAGTATCTGCACACTCTGTCCAGAAGATCAGGAACTCTAGAAGAATTCAGATTTTTAACACGAGAGTAAACGTAAAAAGAAGGTTTTACAAGACTCACGTTAACAATATTGCAGCAGTACGCACACAATCGAAGCGCAGTAAGGATGGCTAGTGTAACTAGCAAGAATACCACGAAAGCAAGAAAAAAGAAGTTACGCTATTAACTATTAACGTACCTGTCTCTTCCGAAACAATGAGTACACACTCTCATATGACACTACCATCGTTCGGTCAGAGTCT
+
455<9>CCCBB?@@>;@@@AB@A??:>99;@@@AAB>B?BBAA@BE@CD?B@BDBBBDDC1?<:::@@@?>999.99;4999(9=7<8=??2>=<8<;;999959.45::6<:93:::?@B=@@B::9@::9?9;:C=:;:CDCBB?D?@AC@CBEBBABA>AAABCB@CC@AAA?@?@==68771////00%/:9/0*00;8>59483;8<;6:;:>BBB>BBB@??EAE:@@=500*00>>AABCBB===A>>=8:>?A@AABA=AAB??=?D@BBBBAA???
@ATNG8:05072:06682
GATGGTAGGCGTGTGAGAGTCTGCCCAGAAGATCAGGAACTCTAGAAGAATTCAGATTTTTAACACGAGAGTAAACGTAAAAAGAAGGTTTTACAAGACTCACGTTAACAATATTGCAGCAGTACGCACACAATCGAAGCGCAGTAAGGATGGCTAGTGTAACTAGCAAGAATACCACGAAAGCAAGAAAAAGAAGTACGCTATTAACTATTAACGTACCTGTCTCTTCCGAAACGAATGAGTACGATGAGATCTCGTGTGCTACCATCGTTCGGTCAGAGTCT
+
35:D@BDD?CCCB@BCCCBBA@ADG>DBD?BBBBBCAC?CBCBDCDAA@?@?@AC;;;;;*<>AABCCCBC???6<@99778)9?>?3777&3794:C=CBBBBC?C?BA?BBB?B>>>?>>>>A>>>:;;A;===A9==>>=@@@<A<AAB?CCAAACCC>AAABBB>BB?BBB>BBBBB==<<;99999(9=9?BBCDBB>@;>8>>>A;A;<<<AA;AA>88:=;A=AAC7ABB>@AABBBBCCCA@@BABBBB?><>=B??9>>BBB=B@>BBBBBBBAB
@ATNG8:05073:06654
GATGGTAGCTCACGTACGTCACACGTACTCATTCGTTTCGGAAGAGACAGGTACGTTAATAGTTAATAGCGTACTTCTTTTTTCTTGCTTTCGTGGTATTCTTGCTAGTTACACTAGCCATCCTTACTGCGCTTCGATTGTGTGCGTACTGCTGCAATATTGTTAACGTGAGTCTTGTAAAACCTTCTTTTTACGTTTACTCTCGTGTTAAAAATCTGAATTCTTCTAGTGATTCCTGATCTTCTGGAGATACAACATGATACTCTACCATCGTTCGGTCAGAGTCT
+
:<AB@CCA@B=C:96<<<<@@?AB@@@EB=@B;@:;;.5=8D:AAACBAB<@>C@@=@?BCDC?B?BA;::9:3:6333333#39288>?6>>><7543-3:-45:=;;588<;=:?:6:::6=8=<=B;>@;7;;9;,//79<<>>>97777::><>>>=@D=B:>=??:666=675555&5+5+58888(99...'..7...83356:?::*22::>2;4983//------,2,355555,229597666..(.55555<;98///4999>==<=7:9ABA@:99
@ATNG8:05075:06678
GATGGTAGACACGTGTGCTCTCTCGTACTCATTCGTTTCGGAAGAGACAGGTACGTTAATAGTTAATAGCGTACTTCTTTTTCTTGCTTTCGTGGTATTCTTGCTAGTTACACTAGCCATCCTTACTGCGCTTCGATTGTGTGCGTACTGCTGCAATATTGTTAACGTGAGTCTTGTAAAACCTTCTTTTTACGTTTACTCTTGTGTTAAAAATCTGAATTCTTCTAGAGTTCCTGATCTTCTGGGTCTCTCTCTCACGCACTACCATCGTTCGGTCAGAGTCT
+
:5;D?CDCBBCBCBCBBBBCGECCCABBFBBC@CCCF>CC@C@CCCBBCC@DCCCC?C@BBBD@C@CCBBBBCBC>BACCC3CC?A999,7AAC@BBC?BB<979BCC?AAABBBBB@B@@<@<AAAA??>?=CB@?;???9::>@@@AAAA>>>;@@C;AA<A:???BBBBAA<A@AAB5B=B;?;999*9:///)//;//+/=>>4;;;;+9?@@A=D<=>:>C?????<B;????@B;@@AB:@@===BAAAAA@>>CAAAA<?????;>>;>>>>@@A>>
@ATNG8:05077:06677
GATGGTAGCGCGACGAGCGTAGACCCAGAAGATCAGGAACTCTAGAAGAATTCAGATTTTTAACACGAGAGTAAGCGTAAAAAGAAGGTTTTACAAGACTCACGTTAACAATATTGCAGCAGTACGCACACAATCGAAGCGCAGTAAGGATGGCTAGTGTAACTAGCAAGAATACCACGAAAGCAAGAAAAAGAAGTACGCTATTAACTATTAACGTACCTGTCTCTTCCGAAACGAATGAGTACAGAGAGTACGATATGTCTACCATCGTTCGGTCAGAGTCT
+
CCBC?BBCBB@A@CGCCCAAACCCD=CCCACCCC@@=@=ABCBBBC?BB?C?CABBBCCC2C?AACCCCCBBC@BB::<GEH3AA?A?BBB:BBB?B????AA??9?<@>=@@@<AA@@ABBBCECCCCAABACGCF>BBBBDBBB@B@B@@>@DBA@A;:6;AAAAB?BC?BBB>BBBBB;A?=999999(:@<@AABBBBBB?B?BBBB?A<@@CCC@AB@AABB@C?AAC=BAA=?@BDCCBAABBBBCBBBBBBBAAA@@B?BBCBB>AA?ABBBBBBBB
@ATNG8:05080:06656
GATGGTAGGACGAGCGTCTGAGAGGTACTCATTCGTTTCGGAAGAGACAGGTACGTTAATAGTTAATAGCGTACTTCTTTTTCTTGCTTTCGTGGTATTCTTGCTAGTTACACTAGCCATCCTTACTGCGCTTCGATTGTGTGCGTACTGCTGCAATATTGTTAACGTGAGTCTTGTAAAACCTTCTTTTTACGTTTACTCTCGTGTTAAAAATCTGAATTCTTCTAGAGTTCCTGATCTTCTGGTGAGATATGCATGATGCTACCATCGTTCGGTCAGAGTCT
+
8:?C:BCC?AB@6;5<A@@@@ABB?BBBBCCC@CBBC>CC@C?BCCCDFF?BBBBB@BACCFC@D?CCCCCCCDD?:9999'9?:???>8>ABB?CBE?CC?;;;CCJ@CCCCCBCB@BBB@B@BCCCCBBB?BCDD@CBBBCBBBBCCCCBCBB@CAA>AD@B?ABCCCCCCB=D<<;;6;>C><;;;;*;CCCF>CCCCCCBA@A=AACA2BBBBC?B>BB@BBCCBBB@B@BBBCCC?CCC@CCDBBBCECAAACDBBBCCC>AABBC?BB@CBBBBC@;;
@ATNG8:05081:06670
GATGGTAGCACACGAGATCTCATCGTACTCATTCGTTTCGGAATGAGACAGGTAGCGTTAATAGTTAATAGCGTACTTCTTTTTCTTGCTTTTCGTGGTTTTCTTGCTAGTTTACACTAGCCATCCTTACTGCGCTTCGATTGTGTGCGTACTGCTGCAATATTGTTAACGTGAGTCTTGTAAAACCTTCTTTTACGTTTACTCTCGTGTTAAAAACTCTTGAATTCTTCTAGAGTTCCTGTAATCTTCTGGGCTGTCGCTGATATGCGTCTAGCCATCGTTCGGTCAGAGTCCT
+
//;;:;@CCCC=666<;99;;;;;<=<<:::949555)5549.5555::::6:/--66,2(,--838(--55:;:9949;;;;);<787887+7:882888+8=4=AB9:8A8897:444?8===5848;;;;6==*//6606699222::8827795505554:A18,29;;?>?><7=5552&239.2222&26669-555387./-508886$..67288(3-3;57;;;88;4906///(/:8(-,55,5----6678333693...7733.55599322+22285222.5
@ATNG8:05082:06658
GATGGTAGTCTCAGATAGTCTATAGTACTCATTCGTTTCGGAAGAGACAGGTACGTTAATAGTTAATAGCGTACTTCTTTTTCTTTGCTTTCGTGGTATTCTTGCTAGTTACACTAGCCATCCTTACTGCGCTTCGATTGTGTGCGTACTGCTGCAATATTGTTAACGTGAGTCTTGTAAAAACCTTCTTTTTACGTTTACTCTCGTGTTAAAAATCTGAATTCTTCTAGAGTTCCTGATCTTCTGGAGATACACATGATACTCTACCATCGTTCGGTCAGAGTCT
+
9;<A:CBBBBDCCC@;9::66>?@DDCDC@;905===6>B@C@;::BCCC<CCCCC<C?@@;<7<5:990000/9377777'///(4494)4:@;7<@@<;D:>>>>?A=@ABB<;:B<@@B>A=ABBABCAA=@@@A<@@CCBCBBDBBA;;;;;5;;;>AB?C?BBC;;9D>=2555555$55:.55555$5:999)5555995544.4444$4444>9=9=>8<;::<8<0808<=B>>?<AD@C@@@@@BBCBCCCBBABACEGBBBBB?AB9::CEEEC;;
@ATNG8:05084:06660
GATGGTAGTACATGATAGACGACACCAGAAGATCAGGAACTCTAGAAGAATTCAGATTTTTAACACGAGAGTAAACGTAAAAGAAGGTTTTACAAGACTCACGTTAACAATATTGCAGCAGTACGCACACAATCGAAGCGCAGTAAGGATGGCTAGTGTAACTAGCAAGAATACCACGAAAGCAAGAAAAAGAAGTACGCTATTAACTATTAACGTACCTGTCTCTTCCGAAACGAATGAGTACCTCTCAGACGCTCGTCCTACCATCGTTCGGTCAGAGTCT
+
=>>>9>>>===>===>=<<::::996;5516<<<66469=@@;;<B>@><?;==?;9999$5<>EA@CB>>??@>BA5599*4;5<8=@@2?>?<?A=A<ACBB=@89926>>8=<;<=>>==CBBB@@@A=@9669=B=>>>=C@C@CAA?ACBBBB=@;999=<;7<=9<=?9==BBB<B;;677778(3<4::<====88588===?8=7;8=<<5:;==@<<7@=???8;<;8<<?@A?>;>BAABBBCCB@??BC?C>@<:>==C?AA>ABBCCE@@@
@ATNG8:05086:06692
GATGGTAGTGATACAGATCAGACACCAGAAGATCAGGAACTCTAGAAGAATTCAGATTTTTAACACGAGAGTAAACGTAAAAAGAAGGTTTTACAAGACTCACGTTAACAATATTGCAGCAGTACGCACACAATCGAAGCGCAGTAAGGATGGCTAGTGTAACTAGCAAGAATACCACGAAAGCAAGAAAAAGAAGTACGCTATTAACTATTAACGTACCTGTCTCTTCCGAAACGAATGAGTACGAGAGTCAGAGCAGAGCTACCATCGTTCGGTCAGAGTCT
+
:9BD:>=B9;6CDCBAA;;;=?@>@<@CC<;?;5;55>8@@@@@?<8@B>A<@@@:9999'9:>=<B??BA?A?8<=;9999$9:::4999&9BA@CCCABBBBDBEADC@CCC?BBCCDEDFFBBBCCBBBACCCB@CCCCBCCB?B?BBB?BACBBAAA?BBBBBB@AB>BCC>BBB@?9;;;888999(:@=BBAAAB>88388<=;;4::>>BAA>@BAA????C@BCD=BBC?B?>?CCAAABCCAACDEBBBCBBB;;8<A=<;;5//)////9:=88
@ATNG8:05087:06652
GATGGTAGGCGAGAGTGAGACGCAGTACTCATTCGTTTCGGAAGAGACAGGTACGTTAATAGTTAATCGTACTTCTTTTTCTTGCTTTCGTGGTATTCTTGCTAGTTACACTAGCCATCCTTACTGCGCTTCGATTGTGTGCGTACTGCTGCAATATTGTTAACGTGAGTCTTGTAAAACCTTCTTTTTACGTTTACTCTCGTGTTAAAAAATCTGAATTCTTCTAGAGTTCCTGATCTTCTGGGTCACGCTCGTCGCGCTACCATCGTTCGGTCAGAGTCT
+
?@@A@AAA?AB@AACAAAAA0//9<<BBBCBB?BCDC>CE@D?CCCCBCCAECBBB>@=@B<;.9;>8><<BA@CCCCC3CC@DBBB<BBBB>BBC?BB999?@BB<A@BBBAAA=@A@>A>BCCBAA??:>CBB>BBBBB???@@@AA==>D<?==8<=5;6;>>AAAA>?;=>>CC5>5@7<9888)899>>3:958555622+27775$2228:7;7:848?>>?AB?B?CCCCCD799BA:??BB?>>CBBBBBBBBAA=AABBE@DD999B@A999C
@ATNG8:05089:06671
GATGGTAGCACACGAGATCTCATCGTACTCATTCGTTTCGGAAGAGACAGGTACGTTAATAGTTAATAGCGTACTTCTTTTTCTTGCTTTCGTGGTATTCTTGCTAGTTACACTAGCCATCCTTACTGCGCTTCGATTGTGTGCGTACTGCTGCAATATTGTTAACGTGAGTCTTGTAAAACCTTCTTTTTACGTTTACTCTCGTGTTAAAAATCTGAATTCTTCTAGAGTTCCTGATCTTCTGGGCAGACTCTCACACGCCTACCATCGTTCGGTCAGAGTCT
+
BBCC?CAABCBB@?@BECCCCBCCCBCCEEA@@ACCC>CC@C@DCCCCCC?CCCCB@C@BBBC@C@CCCCBBCBB=;;;;;'9=?BCAA9ABCC@CCC?BB>98:BBA?B??>BBBB>CAA>A>ACBBB@B=9>>A>;AAC===>>>>A@@@???<===<AA<A<AA???AAAA;??ABB5B<>:==DDD/BB>>=3;;@788A>>><BBBD/A==>B=A=@@;@@@E;;:;@=B@@@BA7::@D;B@@=>>>>@AA>>>A:??@=A;;;A=??;AA@@@@<==
@ATNG8:05090:06692
GATGGTAGCGAGCGAGTGTGTATACCAGAAGATCAGGAACTCTAGAAGAATTCAGATTTTTAACACGAGAGTTAACGTAAAAAGAAGGTTTTACAAGACTCACGTTAACAATATTGCAGCAGTACGCACACAATCGAAGCGCAGTAAGGATGGCTAGTGTAACTAGCAAGAATACCACGAAAGCAAGAAAAAGAAGTACGCTATTAACTATTAACGTACCTGTCTCTTCCGAAACGAATGAGTACAGAGAGTACGATATGTCTACCATCGTTCGGTCAGAGTCT
+
;<BC?BCCBCB@?@ACCCCCBAABCGJECACCBBBC@D@DCCCCCB?BB?B?BBC@A@AA0B>CBCC@A>??;@=AC;;;;;$;:::5555&5>:7<CCCICBBBAEABB@BCC@CCBDBBBCBCCCCBBBDADCBC@CCCBBCCC@C@CCC?CBBCFDCB?BBCCDD=@A?BBB?BBBBB=AAA=@@@@@2@B>BBBBCEF@?<?@BBBC?B?BACBB?BCDCCCC@C?BBB=BCB@BBBBBBBCCACCCC@@@ACCBBBBBBB=@BBAA?BB?BDFCBB@@@
@ATNG8:05095:06674
GATGAGAGACTGTAGCGCACCCAGAAGATCAGGAACTCTAGAAGAATTCAGATTTTTAACACGAGAGTAAACGTAAAAAGAAGGTTTTACTAGACTCACGTTAACAATATTGCAGCAGTACGCACACAATCGAAGCGCAGTAAGGATGGCTAGTGTAACTAGCAAGAATACCACGAAAGCAAGAAAAAGAAGTACGCTATTAACTATTAACGTACCTGTCTCTTCCGAAACGAATGAGTACTATGTAGAGCTCTATACTACCATCGTTCGGTCAGAGTCT
+
:59?:<BBCBBCBCCCDCCCC?CCCACCDCCC@C>@@BBBBD?CC@B?AAA99999)9<@>ABA@BCCDC8@>::999(9;9<9;;<.;>=88==BAA>8808:>>:>AA=AAA@>==?AAAAAAA>>:=???;===::;?>;><@@A<AAAAAAAA=A?=>AC?BB?BBB?B@@@@9=;;5;AAAA/AC=>>>===888=@<??AA7:7;==@C=CAA>>>>=B=AAA:A>>;???BB@@@AAA;;>BAADCCAAAAAA?<>>=<><>>;>A???A><=
@ATNG8:05062:06714
GATGGTAGAGAGACTGTATCGCACCCAGAAGATCAGGATCTCTAGAAGAATTCAGATTTTTAACACGAGAGTAAACGTAAAAAGAAGGTTTTACAAGACTCACGTTAACAATATTGCAGCAGTACGCACACAATCGAAGCGCAGTAAGGATGGCTAGTGTAACTAGCAAGAATACCACGAAAGCAAGAAAAAGAAGTACGCTATTAACTATTAACGTACCTGTCTCTTCCGAAACGAATGAGTACAGAGAGTACGATATGTCTACATCGTTCGGTCAGAGTCT
+
BBBB@ECBCBCBBCCCBBCDCCCCC=ECC@BBBBDD?CBBCCCCBB?BC?C@DDC?????1?@CFCACBAA:87*7=::;;;';<<<5444&4<<7<A<BBCBBFAF@DF@CBB@CCCCCCCCAABECCCCD?BBCC@DCBA@ACC?C?CBB?BBBBBBBD?AABBBB?CB?BBB?ABBBB=BBB?BBBBB3AA?BBBBBBB@@995;=>>=B<@>B@@=@AAA???@C@CDC=BBB?CAAABBBBCCCBBBBBBA@@BB=>>>::>?<<388;>?AAAA:::
@ATNG8:05103:06426
GATGGTAGGCGACATACATACGCGCCAGAAGATCAGGAACTCTAGAAGAATTCAGATTTTTAACACGAGAGTAAACGTAAAAAGAAGGTTTTACAAGACTCACGTTAACAATATTGCAGCAGTACGCACACAATCGAAGCGCAGTAAGGATGGCTAGTGTAACTAGCAAGAATACCACGAAAGCAAGAAAAAGAAGTACGCTATTAACTATTAACGTACCTGTCTCTTCCGAAACGAATGAGTACGATGAGATCTCGTGTGCTACCATCGTTCGGTCAGAGTCT
+
:9;B?BCC@CCBBCCCCCCHCBBBB@BCG?CCCCBB?B@BCCBBBD@AA>A@BBBBBBBB5BABBBDC:::CBA;?@;;;;;*;@>@=>>>0?CBACCBCBCC;;;<@EE@BAA@CCBABCCCCCBAAACCB@BCCC>@@CBDCCC@DAD@@>@AABCBBB@BBBAA@=995:BB=AAAAA;@AA>BCBBB3BC>A???BDBBB?B<@@BA<@<??CCB@BCBA=<<+0+0>@8@BB?@BBBBBBBCBBBBBDE???BB@BAAAD:??A@B?BB@BCBA>@;::
@ATNG8:05105:06427
ATGGTAGTGTCAGTGCGCGTCGTCCAGAAGATCAGGAACTCTATAAGAATTCAGATTTTTAACACGAGAGTAAACGTAAAAAGAAGGTTTTACAAGACTCACGTTAACAATATTGCAGCAGTACGCACACAATCGAAGCGCAGTAAGGATGGCTAGTGTAACTAGCAAGAATACCACGAAAGCAAGAAAAAAGAAGTACGCTATTAACTATTAACGTACCTGTCTCTTCCGAAACGAATGAGTACACACTCTCATATGACACTACCATCGTTGGTCAGAGTCT
+
///)////8::<;::<=====@DD?C@@:=<00-8(-(,,----73//+/6><655=>?+=6::=BBCB999?-77=====0=@=@2999&9;;5<@@?@>=00,/5;;7<<C@BBABCFEDCBDA@@CAB>@@@C?A???:::A=A=ABB?@@@@CCBD@BBBBBB=AA???>799@@?:@?@;99::::%:A<A988@@@?A:=:>>?@=B=??CBC?BCA???@:=;:::,9::3:A@??>??777BB@@?;;;?=/////:*//>=?37.3;;788;33
@ATNG8:05106:06406
GATGGTAGATACTCGCTGACCCCAGAAGATCAGGAACTCTAGAAGAGTTCAGATTTTTAACACGAGAGTAAACGTAAAAAGAAGGTTTTACAAGACTCACGTTAACAATATTGCAGCAGTACGCACACAATCGAAGCGCAGTAAGGATGGCTAGTGTAACTAGCAAGAATACCACGAAAGCAAGAAAAAGAAGTACGCTATTAACTATTAACGTACCTGTCTCTTCCGAAACGAATGAGTACACATCGTCGTGTCGTGCTACTATCGTTCGGTCAGAGTCT
+
<=CC?CCCCDFCC:;99;==?A1<<DBCCBB;;8<?BB?@@>=8=:9:6:@@@ABBB2B@CCCBBCCBBAA8AB;;;;;*;?5:5:::*:CB@CCBCBBBDC8;8:B?BCC@BBCCBBBBCCBBBCCCC?CCCE;:;BBBAAB?B@CBB?BBAAAACD>AAABBB?AA=9::4::ABB>B??:?@@@A2AE@DCCBB@@AA5;5;;;>=@<@@CCC?BB???AA=A>ACC>CBB?BBBBBDBBBABBC@AAA@???AABBBBBDCBAA>??>;==A???AB
@ATNG8:05125:06413
GATGGTAGTATCTGTCTACGAGAGCCAGAAGATCAGGAACTCTAGAAGAATTCAGATTTTTAACACGAGAGTAAACGTAAAAAGAAGGTTTTACAAGACTCACGTTAACAATATTGCAGCAGTACGCACACAATCGAAGCGCAGTAAGGATGGCTAGTGTAACTAGCAAGAATACCACGAAAGCAAGAAAAAGAAGTACGCTATTAACTATTAACGTACCTGTCTCTTCCGAAACGAATGAGTACGAGAGAGCACACGTGTCTACCTTCGTTCGGTCAGAGTCT
+
0//>466CCCBBBCAABCCCCCCCC@CCCACC@AAC?D8;;BBCCC@BA>A@AAC?????.><@BBBBBBBAB@8?>;;;;;*;C@B?CCC<CBB?BABAADBAA>B?BB@CBB@CCCBBBCCCCBCBCCCB@BCAA>ABBBBBBC=A=@:;8;CCCEDBB?AAAB::6:A>???<@@???8;7729BBBB3BD?DCCBBB@@@:>:=C?>6;7;>ABB?BB:::AA>B@BBC>BBB?BBBBBB???BBABAAABEDCBBBA?==:=<@==8==9==ABAA:::
@ATNG8:05129:06413
GATGGTAGTATCTGCACACTCTGTCCAGAAGATCAGGAACTCTAGAAGAATTCAGATTTTTAACACGAGAGTAAACGTAAAAAGAAGGTTTTACAAGACTCACGTTAACAATATTGCAGCAGTACGCACACAATCGAAGCGCAGTAAGGATGGCTAGTGTAACTAGCAAGAATACCACGAAAGCAAGAAAAAGAAGTACGCTATTAACTATTAACGTACCTGTCTCTTCCGAAACGAATGAGTACGAGAGAGCACACGTGTCTTCCATCGTTCGGTCAGAGTCT
+
??@C455:549:;95;;=CBBA<;;99CCACHBB;;7;9>>@@A@B=BA?B@DDCBBBBB3C?CBBBAABA@@@<99;CDDD5@@<>4:::4:DDACBBCGCDDC@D@BB?BBB?BBBBBBBCCBCEBBBCC@CCBC@BCCBBA@A6;7;@B?BAAACB:978???=@;>?9=@?=@?@??8<7719<=??1>D@CAAADCA>><><??@B<@<==AAA?CAA@@@@;>;:::/89938A??@B>>?ABCCAAACBBBBBBA;7;9=>8:>?>?<?ABBBBBA=
@ATNG8:05129:06433
GATGGTAGCGCACACATAGAACAGTATCATTCGTTTCGGAAGAGACAGGTACGTTAATAGTTAATAGCGTACTTCTTTTTCTTGCTTTCGTGGTATTCTTGCTAGTTACACTAGCCATCCTTACTGCGCTTCGATTGTGTGCGTACTGCTGCAATATTGTTAACGTGAGTCTTGTAAAACCTTCTTTTTACGTTTACTCTCGTGTTAAAAATCTGAATTCTTCTAGAGTTCCTGATCTTCTGGTAGAGCGTGCATATATCTACCATCGTTCGGTCAGAGTCT
+
98:?9<<BBBCCBCCCCBCCAGCCBABB;;5;@??9@B?C@CBBBBBC@CBBAA?A@CCCC@CBBBBBCBB@@<@@@@@,;;8<BDD=CBGDACCC@CE;;;CCBB@BBCBBBBC?CCC@C?CCCCBBBB@BBBB?CBBBDBBBEBBA::;@@>AED@CC@D?BBBCEJCCCACCCCC<CADADDDDD5IBA@A7;;CBBBDCBC@CCBC5B@@@CAC?BB@AB@DDDC@C?AA@BAA>ABC=@@BBBBBAD@@@AA@@??@@?AAAAA?AA?ACCCCCCAA
@ATNG8:05132:06425
GATGGTAGTGTGTCTCTGAGAGTAGTACTCATTCGTTTCGGAAGAGACAGGTACGTTAATAGTTAATAGCGTACTTCTTTTTCTTGCTTTCGTGGTATTCTTGCTAGTTACACTAGCCATCCTTACTGCGCTTCGATTGTGTGCGTACTGCTGCAATATTGTTAACGTGAGTCTTGTAAAACCTTCTTTTTACGTTTACTCTCGTGTTAAAAATCTGAATTCTTCTAGAGTTCCTGATCTTCTGGGATGTGTGCGCAGTGCCTACCATCGTTCGGTCAGAGTCT
+
85:D@CDACABBCCAAACCCCCCCCBBBBC@@?ABDD>CC@D@BBBBBCD@DCBBC?EAECBB@B@DCCCCCCDC@@@@@@0@A=B?@@<@CBB?BBB=BA>;;;CCEBCCDBBBBC@CCC@C@DCBBBBBB@CCCB?CCCCBBCCCBBBBBBCC?BBB?CC?B?BBCCCCBBC@CBBBB<B@C?BCCCC5BCCCC>CBCCDDDEBB@BCBB5CAAAC@C@BB?CCCCCCC?C@BBBCBB?CCCC?C:;:BCCCCCCBCCC@CCC@BBCAB?CC?CBDECCCBB
@ATNG8:05135:06401
GATGGTAGACACGTGTGCTCTCTCGTACTCATTCGTTTCGGAAGAGACAGGTACGTTAATAGTTAATAGCGTACTTCTTTTTCTTGCTTCGTGGTATTCTTGCTAGTTACACTAGCCATCCTTACTGCGCTTCGATTGTGTGCGTACTGCTGCAATATTGTTAACGTGAGTCTTGTAAAACCTTCTTTTTACGTTTACTCTCGTGTTAAAATCTGAATTCTTCTAGAGTTCCTGATCTTCTGGGTCTCTCTCTCACGCACTACCATCGTTCGGTCAGAGTCT
+
=:?E?CDDDCC@@AB;;;CCDCFCCCCCCCCCAFCCC=CCAD@CCBBCCD@BBBBB@C?AAAB@CACCDDDCC??<9:999$796;9943BAB?BBB?A@4:9?@@B?CCBBBBBC@BB>;><>@@@@???;@@DD;@?AA???@@???@@>>><===<BB=A:>>B@@@A@?;>>?@@3>:>499888(9@>>@6::8///;;;;3:;:/7:;;C<A;;;7;?BB>>?;?;@CB@@@:;;;E:BA@@@@??A>>>DA@;;:@:===>A<?@;?@AAA>>>?
@ATNG8:05138:06441
GATGGTAGGACGAGCGTCTGAGAGGTACTCATTCGTTTCGGAAGAGACAGGTACGTTAATAGTTAATAGCGTACTTCTTTTTCTTTGCTTTCGTGGTATTCTTGCTAGTTACACTAGCCATCCTTACTGCGCTTCGATTGTGTGCGTACTGCTGCAATATTGTTAACGTGAGTCTTGTAAAACCTTCTTTTTACGTTTACTCTCGTGTTAAAAATCTGAATTCTTCTAGAGTTCCTGATCTTCTGGTGTCGTCTATCATGTACTACCATCGTTCGGTCAGAGTCT
+
9:>?;;<C9BCCB>;;A?@AACBC@CCBBB99.9999,5>=@?AA=CBAB=B;9:9266;A=B?C@A??<:00/9299<;;(///)4;;=4;;AABAAA@BB=ABA@@??@BBB@@@B?BBC?B>BC@@@@A@<@AAA>B;;;@@AACFCBBBB;;6<AA>AB?B?CBBBBBBB@>=;;;?095<=<BCCC1:9DDD<B999A@<<@?7?CAA0@999?;??CC@CCC;;:A=A?CCCCCC>A@C?@@@;;;@@@?;;;::==@@@:??999???;?@@@<<<69
@ATNG8:05140:06407
GATGGTAGCTCGCTGATGATATCTCCAGAAGTCAGGAACTCTAGAAGAATTCAGATTTTAACACGAGAGTAAACGTAAAAGAAGGTTTACAAGACTCACGTTAACAATATTGCAGCAGTACGCACACAATCGAAGCGCAGTAAGGATGGCTAGTGTAACTAGCAAGAATACCACGAAAGCAAGAAAAAGAAGTACGCTATTAACTATTAACGTACCTGTCTCTTCCGAAACGAATGAGTAACGTGTGACGTACGTGAGCTACCATCGTTCGGTCAGAGTCT
+
BBBC?BC;;6==:@>?@?@@@CC;;49?A666==B8B?C;;;DFD@AA?@=BC@:::;-;>BAA??>??==959;;;>:.99,3,37)38:6===<;;@@A<A@CA=ABB:=<:;;CB@>=>@>>=AA<@>>>:888:>>=>:><==@>@@@A???B?B@@?BB?BB?AA@;>=000)00/)/>:>;09;5>7;;DAA@@9=8888:6=4888:=9>??::9<9;7=AD7>AB>@===00)0;99::BBBBCB??>>@@BBB?B799A=@@>>888=?@9:
@ATNG8:05100:06469
GATGGTAGGAGACACGTCGCACACGTCTCATTCGTTTCGGAAGAGACAGGTACGTTAATAGTTAATAGCGTACTTCTTTTTCTTGCTTTCGTGGTATTCTTGCTAGTTACACTAGCCATCCTTACTGCGCTTCGATTGTGTGCGTACTGCTGCAATATTGTTAACGTGAGTCTTGTAAAACCTTCTTTTTACGGTTTACTCTCGTGTTAAAAATCTGAATTCTTCTAGAGTTCCTGATCTTCTGGGCAGACTCTCACACGCCTACCATCGTTCGGTCAGAGTCT
+
??AF@CCC@CAAACCCDDDDBBBC<;:BBBB@BCCK?HC>C@BDCBCDD?CCCCC?B?BCCC?B?ABCCCCCCD@BBBBB2AB?BBBB=BCCA?BBB>BB????BCC?AAAABBAA>BBB<A>BB>==?AA;?=>=:>>AC>@@;<=>AA>><<::::<@@=@<@@@???DBB<@????6?<@;?>DDC/>=A=CD3==><>=AA>=:=@@@/@>>>A=B<AA;@@@B===<A<AAA@?>:==>?7?<<;>>>BAAAAAAA;@@@<@?@@A;>>;AAAAAA>>>
@ATNG8:05102:06464
GATGGTAGTATCTGTCTACGAGAGCCAGAAGATCAGGAACTCTAGAAGAATTCAGATTTTTAACACGAGAGTAAACGTAAAAAGAAGGTTTTACAAGACTCACGTTAACAATATTGCAGCAGTACGCACACAATCGAAGCGCAGTAAGGATGGCTAGTGTAACTAGCAAGAATACCACGAAAGCAAGAAAAAGAAGTACGCTATTAACTATTAACGTACCTGTCTCTTCCGAAACGAATGAGTACACACTCTCATATGACACTACCATCGTTCGGTCAGAGTCTA
+
345=9DDCBB9;9CBDBCCCCCCEBBCCDGDBA@@B>A=BACBBAE@CE>A>BBBBBDDD2C?CBBBBDCCBBB8AABCDCF5BB@BACBB<CBB?BCCCCBDCD@D@CC?CCB?CCCABBDCCBBBCCDCC?BBBB?BA@ABBBB>CACAA?ACCDCBAA=AAAACC@AA=AAA=ABBBB=???=AAAAA3AB?BAA?>@A@@<><>>@A<@<A>BBC?AB???AA=@?ADC>CCC>AACCBBBCCBBBCCB@@A>BBBBBB?@=?BCBB@BB?BDBBCCAAAD
@ATNG8:05104:06459
GATGGTAGCGCATATCAGCGCAGCCCAGAAGATCAGGAACTCTAGAAGAATTCAGATTTTTAACACGAGAGTAAACGTAAAAGAAGGTTTTACAAGTCTCACGTTAACAATATTGCAGCAGTACGCACACAATCGAAGCGCAGTAAGGATGGCTAGTGTAACTAGCAAGAATACCACGAAAGCAAGAAAAAGAAGTACGCTATTAACTATTAACGTACCTGTCTCTTCCGAAACGAATGAGTACCTCTCAGACGCTCGTCCTACCATCGTTCGGTCAGAGTCT
+
@@>?;:555>CC666>===A@<<<<5<>>8<BAA==8=*//;774625<8<9<<=A@@@@0@=;;9BBABBBBB9@A;;;:.4@;@:AAA8BBD>B9;;AA@;;29<9949@@8==CAA@@ABBBB:;;AEACABA@BBDCCCCC@CACBBAHAAADBAA?BB@@?@<??8>>9488333.399633777'3=4;8=CC888B8=377730336:?@?9@A<<<<@<@:>B>>;;?9===444949:@B>@<<::::<:;6;33.2266;7<?>889DDDBB>
@ATNG8:05112:06498
GATGGTAGTATATCGCGTCGCTATCCAGAAGATCAGGAACTCTAGAAGAATTCAGATTTTTAACACGAGAGTAAACGTAAAAAGAAGGTTTTACAAGACTCACGTTTAACAATATTGCAGCAGTACGCACACAATCGAAGCGCAGTAAGGATGGCTAGTGTAACTAGCAAGAATACCACGAAAGCAAGAAAAAAGAAGTACGCTATTAACTATTAACGTACCTGTCTCTTCCGAAACGAATGAGTACTATAGACTATCTGAGACTACCATCGTTCGGTCAGAGTCT
+
/78;<@?BBBBBBCCDBBBDCBCCC?B@B?BBBBAB>B>BDECCCDADGAC@A@@BBDGD3C?BBCCDBCCCDD>BBCCBAA2;;8;<BBC9C@A=ACCCBBB;::0;>BB@DCB@BBBBCCJCCD@@@CCCB@BBBC>BBBCBB??<@?CBC?BCCCCAAA?BAACBB@BB?BBA;?????8;;<899::9:%:?;>?=?CA@@@5;597=>3;6;?BBC@@@??@@@;>;??>8>??;>BBBCCCCBBCB@???@BBBBBBCCCC?CCBCB?AA>ABAAABA?>
@ATNG8:05115:06452
GATGGTAGGACGAGCGTCTGAGAGGTACTCATTCGTTTCGGAAGAGACAGGTACGTTAATAGTTAATAGCGTACTTCTTTTTCTTGCTTTCGTGGTATTCTTGCTAGTTACACTAGCCATCCTTACTGCGCTTCGATTGTGTGCGTACTGCTGCAATATTGTTAACGTGAGTCTTGTAAAACCTTCTTTTTACGTTTACTCTCGTGTTAAAAATCTGAATTCTTCTAGAGTTCCTGATCTTCGGCGCGTATGTATGTCGCCTACCATCGTTCGGTCAGAGTCT
+
>@@@<:@B>BBBBCCDBBBBCCBD@CBAAB::7;@@B<CC@C?BBBBCCC@CCCDD@CAABBC@CADCCCDAAAC=AA@@@0>A=BBBB=CBCCACCJACC?CCCBBB?BBCCCCAA>AEE@B?CCBAABAA>@CGE?CBCCCCCCCBBBBBBBB?BBD@CC?C?BBBAAAHCHICEJDH;GBJ>BBFFD5ABGCD>CDCCBAABBB@BCBB3BBB@A=A>AA?BBBBDCC@C?CBCBBB>@@?CAA?BADCCFEBB@@@@BBC@BBABB@CC@CBBBBDD:;
@ATNG8:05129:06454
GATGGTAGCGCACACATAGATACAGTACTCATTCGTTTCGGAAGAGACAGGTACGTTAATAGTTAATAGCGTACTTCTTTTTCTTGCTTTCGTGGTATTCTTGCTAGTTACACTAGCCATCCTTACTGCGCTTCGATTGTGTGCGTACTGCTGCAATATTGTTAACGTGAGTCTTGTAAAACCTTCTTTTTACGTTTACTCTCGTGTTAAAAATCTGAATTCTTCTAGAGTTCCTGATCTTCTGGTCTACTACACTGTACTCTACCATCGTTCGGTCAGAGTCT
+
?@AC@CBAAABBBECBBBCCDFBBAAAA?@@@<@@@@;@B@B@BCCCCCC@CCC;666<>B?D@B@BDCCDA:69<?<:::'44.4449)94>=9?9:49A=ABABCCABABCCBBB?B;;5;=;;;>B@@B?BBBC?BAAACBBCCBBB@@@AB?BAB<?@;@<@@A@@@@AC9;;DCD<C?C=;;<;;*;;;A@8AACCCCC;:0<@@??0=0000*0:>@;9:9=>>@2929<<999.44516;;>>>>B???@AA>>@B::49??@@>;;6;@AB;;;BA
@ATNG8:05138:06454
GATGGTAGGCGACATACATACGCGCCAGAAGATCAGGAACTCTAGAAGAATTACAGATTTTTTAACACGAGAGTAAACGTAAAAAGAAGGTTTTACAAGACTCACGTTAACAATATTGCAGCAGTACGCACACAATCGAAGCGCAGTAAGGATGGCTAGTGTAACTAGCAAGAATACCACGAAAGCAAGAAAAAGAAGTACGCTATTAACTATTAACGTACCTGACTCTTCCGAAACGAATGAGTACTATGTAGAGCTCTATACTACCATCGTTCGGTCAGAGTCT
+
8::@7<@@755@BAAB@B>>A@@AA<@@A=::59>9.949@=@>>=*00*0*0//7444444#4.4::<555<===7=;4499:';@<>>@<<.<<<9<<<<==984-3;@?>BBC?CDCABBBABAADBBC;;::BAA>AABCCA;;6;?BBB@CCCABB;;8:CAA?C???9>98149;;;444=6;;<;=1=A?BBBBBBA@@7958@BA;?7;;C@?;>0000?>;C@@AA=<==:==B@@@BBABA9:9@?>=??@?;:AAA=@AA@@1667==>>>@888
@ATNG8:05138:06466
GATGGTAGTATATCGCGTCGCTATCCAGAAGATCAGGAACTCTAGAAGAATTCAGATTTTTAACACGAGAGTAAACGTAAAAAGAAGGTTTTACAAGACTCACGTTAACAATATTGCAGCAGTACGCACACAATCGAAGCGCAGTAAGGATGGCTAGTGTAACTAGCAAGAATACCACGAAGCAAGAAAAAGAAGTACGCTATTAACTATTAACGTACCTGTCTCTTCCGAAACGAATGAGTACATAGATATACGTATAGCTACCATCGTTCGGTCAGAGTCT
+
388<=@@A@;65>:;;??@;;;B@<=@@@=@CCC;;798@@ACA<<9BD;=8=00/::::):+//56<<<<<<;6:>49444$5949.555&59;9;A;C@@?@>;A>;;4;9::@A>999@B@;????>?@:;99?:;@?:;:<B>C@GCC?999==737688873/4//(///(---/)/66069999+<<7===;;8955,2+2652+2.52433266/////17288:5:==7:<::::::<==BB>>>>>9=>>>888A;@=955.56677<=<????
@ATNG8:05142:06474
GATGGTAGTATATCGCGTCGCTATCCAGAAGATCAGGAACTCTAGAAGAATTCAGATTTTAACACGAGAGTAAACGTAAAAAGAAGGTTTTACAAGACTCACGTTAACAATATTGCAGCAGTACGCACACAATCGAAGCGCAGTAAGGATGGCTAGTGTAACTAGCAAGAATACCACGAAAGCAAGAAAAAGAAGTACGCTATTAACTATTAACGTACCTGTCTCTTCCGAAACGAATGAGTACGAGAGAGCACACGTGTCTACCATCGTTCGGTCAGAGTCT
+
349904<@:@A@CCCDBBAA>CJJD<<?E??@?AA@6:25;9555<955269=><5554&45:::;<>BBAAA;:344444$5;6;.555&59529B;;9GBBB?B@CDAAAA@BBBCCA;;:FGCDCCA@<@B;;6;AAAC???@D@BCA?@@@@ABAB?BABB?><>B?ABB?B;<=>;=88;==CCD3CD?CB?>>=<=A:=7;;AA<B=;;ACC?AA??@AA@C;=>B>BCC@B?>@CBBBBBAB989???ABBBAA<=<=A???C?9938697?BBBB
@ATNG8:05143:06481
GATGGTAGTCTCAGATAGTCTATAGTACTCATTCGTTTCGGAAGAGACAGGTACGTTAATAGTTAATAGCGTACTTCTTTTTCTTGCTTTCGTGGTATTCTTGCTAGTTACACTAGCCATCCTTACTGCGCTTCGATTGTGTGCGTACTGCTGCAATATTGTTAACGTGAGTCTTGTAAAACCTTCTTTTTACGTTTACTCTCGTGTTAAAAATCTGAATTCTTCTAGAGTTCCTGATCTTCTGGCTCTCGTAGACAGATACTACCATCGTTCGGTCAGAGTCT
+
:;CA:>BBBCCCDCBBBBCBBCBCCGCCCC;;7;AAA<BC@EADEAABCE@BBBA@=?<@@;<7;?BA@D;;65=699:>=0:A;AABA;AAAA=ABC>CC9;;9B@A<@@CCBABB?BBC?B?CBCCC;;<@BBBB=AABA@@BCCB@AAAACC@CCB?CB6;6;;;;BCCBE=A;:99*:;A;>?@@A,?C::;.9@A@A@CCCB@DDDD5BAA;;6;=AB?BCCCAAB@L@CBBBAA>A;;7;AA@@@AAACCCBA@@AAAB?@A?CD@CC?BBDEEECBB
@ATNG8:05145:06466
GATGGTAGCATCATGCATATCTCACCAGAAGATCAGGAACTCTAGAAGAATTCAGATTTTTAACACGAGAGTAAACGTAAAAGAAGGTTTTACAAGACTCACGTTAACAATATTGCAGCAGTACGCACACAATCGAAGCGCAGTAAGGATGGCTAGTGTAACTAGCAAGAATACCACGAAAGCAAGAAAAAGAAGTACGCTATTAACTATTAACGTACCTGTCTCTTCCGAAACGAATGAGTACTGCGTCTCACTCTCGCCTACCATCGTTCGGTCAGAGTCT
+
=:@B<;:;;>=AABCEFCCCCCCAA7@BE@CBBBAA:<<AA;:5555:<8C@BBB???=?,<2;=>A@BBAA@@8?=AAAA5>B9?4;;;.;AA?BC;=:DC@@<B@;;8;CC?CAA@CCAAABCB;:;AA<?A;;7:@CCCCAA?B>BBB>BBC@@@DHDBABBAA;::47?><=9733,79<;?@?@@/9949@@?@=A9<6=:<:;;8=8<9@@?5::885<=9>8;<>7=<@<?A@BB@ADCBB@@@AA@???99:?D??:?>A@@=AA?ACCC>>>BC
@ATNG8:05102:06520
GATGGTAGGCTTGTGAGAGTCTGCCCAGAAGATCAGGAACTCTAGAAGAATTCAGATTTTTAACACGAGAGTAAACGTAAAAAGAAGGTTTTACAAGACTCACGTTAACAATATTGCAGCAGTACGCACACAATCGAAGCGCAGTAAGGATGGCTAGTGTAACTAGCAAGAATACCACGAAAGCAAGAAAAAGAAGTACGCTATTAACTATTAACGTACCTGTCTCTTCCGTAACGAATGAGTACTGCGTCTCACTCTCGCCTACCATCGTTCGGTCAGAGTCT
+
355>9<<C@CD:CCCCDCBACA@@@9@AA8ABCDBB7;7<;;;@AA;AA;@9@AB;;;;;*;:A??BCBBCBBB<@@99999)9=8@?CCC:BB@=>@>@=?>781757=8>3827=9<979:<<@@A>>>@<===@;>=>==::::><AAC<??AACBCC@ABBBBB???;??=:>>>??8?A@;:::::(:A<@:9:>:::949?A@;;5;4=::;;5;?>>>>>:=<AA>6;//)///6::876978665<<<<==<=7;;><A?>==:==<>>>C>>>>?
@ATNG8:05110:06530
GATGGTAGTATAGAGCTCTACATAGTACTCATTCGTTTCGGAAGAGACAGGTACGTTAATAGTTAATAGCGTACTTCTTTTTCTTGCTTTCGTGGTATTCTTGCTAGTTACACTAGCCATCCTTACTGCGCTTCGATTGTGTGCGTACTGCTGCAATATTGTTAACGTGAGTCTTGTAAAACCTTCTTTTTACGTTTACTCTCGTGTTAAAAAATCTGAATTCTTCTAGAGTTCCTGATCTTCTGGGTCTACGCTCGTCGCGCTACCATCGTTCGGTCAGAGTCT
+
95:C?BCBBBBBCCCCCCBBCCCCCCBBCCA@?AEFF>BB?B?BBCCCCC@AB@BB@C?AABB?B@BBB?ACCCC?BBCCC3BB>ABDD=AABG=>?B>AA?999AA@=ABBAAAB>;>??:=:>@===;;;<@@@A=AABAB????AAA@@@@?7:;::==:>=?A@AAAA??9==>==/;4:5:;DDF/>>>>B8>>@@@@??>@188888%8;:;A<?:??<?@@A@@A=A=>??C@@7;;AD9?@>>>>>>>???@A@@@@@<?AADD;>><?@@@>>>>>
@ATNG8:05113:06515
GATGGTAGGAGACACGTCGCACACGTACTCATTCGTTTCGGAAGAGACAGGTACGTTAATAGTTAATAGCGTACTTCTTTTTCTTGCTTTCGTGGTATTCTTGCTAGTTACACTAGCCATCCTTACTGCGCTTCGATTGTGTGCGTACTGCTGCAATATTGTTAACGTGAGTCTTGTAAAACCTTCTTTTTACGTTTACTCTCGTGTTAAAAAATCTGAATTCTTCTAGAGTTCCTGATCTTCTGGGTCTACGCTCGTCGCGCTACCATCGTTCGGTCAGAGTCT
+
855>;>CB?BBBBBCC@AACBBBCCCCCCDBB=@99:6<C=B?BBBBDCB@BCCBB@C@BBBD@D@CBBBBCFCD>:9:::)3@:?88919CBB@BBB?CB=99;CCC@AAADCDCC?ABB?B?BBAA@???<@A??7::?@;;;BB>>>AA===<@@B<@@;?;@@@AAAA??<??@DD;D<C;??AAA/A@<;<*//////<<;>;?@@@>&99999595::67;7@=;=<A6;:>@>?6::@@9@@@>>>@A@@>>>?C@@@A;@@@AA<;;8;DBAA;;<;
@ATNG8:05114:06525
GATGGTAGGCGAGAGTGAGACGCAGTACTCATTCGTTTCGGAAGAGACAGGTACGTTAATAGTTAATAGCGTACTTCTTTTTCTTGCTTTCGTGGTATTCTTGCTAGTTACACTAGCCATCCTTACTGCGCTTCGATTGTGTGCCGTACTGCTGCAATATTGTTAACGTGAGTCTTGTAAAACCTTCTTTTTACGTTTACTCTCGTGTTAAAAAATCTGAATTCTTCTAGAGTTCCTGATCTTTCTGGGTCTACGCTCGTCGCGCTACCATCGTTCGGTCAGAGTCT
+
@@AA?ACC@CE;::@<BCBC:;;ACCCABBAA?ABCC?BB@B@BCBBBCC@FBBBC@B>A@BD?C:::CBBBBDC?AA@@@.@A<??DC>CBBB>@A@?@@:989AAA>ABCEF>>>?BCA<A;??@A;888;?===5::;;;>5;;>==?A@??@<;:;<==:=<==>==AAAD===>BB;A18188889(8<:::-88>=====:<087878#577:@9>4;=6::=??>?<A=A@=A78818===6=///===<==::;;==AAA<AB@@@7;;<;;;AAAAAA
@ATNG8:05118:06522
GATGGTAGTGTCATATGAGAGTGTGTACTCATTCGTTTCGGAAGAGACAGGTACGTTAATAGTTAATAGCGTACTTCTTTTTTCTTGCTTTCGTGGTATTCTTGCTAGTTACACTAGCCATCCTTACTGCGCTTCGATTGTGTGCGTACTGCTGCAATATTGTTAACGTGAGTCTTGTAAAACCTTCTTTTTACGTTTACTCTCGTGTTAAAAATCTGAATTCTTCTAGAGTTCCTGATCTTCTGGTATGACTAGTGTACTACTACCATCGTTCGGTCAGAGTCT
+
3499.4:::;;;@@==B==<>>;666>;;;=<7::::3:<9>:>>===<=:>>>>@8@5::55.5.5566>@><@7544444#4;6:9;;3;=<<8=?@7<<:>;@@@B>BCBCCCBB@BCD@CACCCCCBBB>BBBC=AAA@ABCBBB>><@<00+000*/;;@9B999@<@=>:==C?C2?;@:>C@@C0<@999,59=@@AAABB?CCBB0A;;9@;@;@@:>@A@?>?;@6::@>@@::908<00/////566<<<====>>:696=>:;;9;><==>669
@ATNG8:05124:06532
GATGGTAGCACGACACGACGATGTGTACTCATTCGTTTCGGAAGAGACAGGTACGTTAATAGTTAATAGCGTACTTCTTTTTCTTGCTTTCTGTGGTATTCTTGCTAGTTACACTAGCCATCCTTACTGCGCTTCGATTGTGTGCGTACTGCTGCAATATTGTTAACGTGAGTCTTGTAAAAACCTTCTTTTTTAACGTTTACTCTCGTGTTAAAAAATCTTGAATTTCTTCTAGAGTCCTGATACTCTGGCTCTGTAGACAGATACTACCCATCGCTTCGGTCAGAGTCT
+
9;;@??;CC?;5554959555655;ABA@@@@<ABCC>CB@CBCBBCCBB@BBCBD<@6:6<<7<7:>@A@?@:=588899)9;6:333(333894::?;A@000////(/66.228=4=?B<@;=;;;=;;;<@>9<588:<???@A>@><9755-577159383--,,,,2--(-55555(3.52666666#2+2...'.33...883515::::%556022+25-565:6657...2687-----,2022--.888779:;:55599;0322----330777;@;858
@ATNG8:05131:06524
GATGGTAGTGATACAGATCAGACACCAGAAGATCAGGAACTCTAGAAGAATTCATGATTTTTAACACGAGAGTAAAACGTAAAAAGAAGGTTTTACAAGACTCACGTTAACAATATTGCAGCAGTACGCACACAATCGAAGCGCAGTAAGGATGGCTAGTGTAACTAGCAAGAATACCACGAAAAGCAAGAAAAAGAAGTACGCTATTAACTATTAACGTACCTGTCTCTTCCGAAACGAATGAGTACAGAGAGTACGATATGTCTATCGTTCGGTCAGAGTCT
+
=>>>@CDBBCE@A@BCCCB@@9555455549=:9:5496:994444.485938/0///889)96;:8;;;:///66*////777'55.5499;0;?=@CD;;:@;<=:=::909:=6@CBBCCCCCHCCCAAAD@C@;;7<AAAACBB@C@C;<:9CCCDDCB?B???=;6:=900/498/333&3771788<=.??;?@=@<:>><15128>>5;6;;@AA?>>54433494::;1:33,777=>?@B@A@BBBBBDB@?>BBBB?A=??<??<@AAABB??@
@ATNG8:05133:06547
GATGGTAGACATATCGTACTCTCTGTACTCATTCGTTTCGGAAGAGACAGGTACGTTAATAGTTAATAGCGTACTTCTTTTTCTTGCTTTCGTGGTATTCTTGCTAGTTACACTAGCCATCCTTACTGCGCTTCGATTGTGTGCGTACTGCTGCAATATTGTTAACGTGAGTCTTGTAAAACCTTCTTTTTACGTTTACTCTCGTGTTAAAAATCTGAATTCTTCTAGAGTTCCTGATCTTCTGGTGAGATATGCATGATGCTACCATCGTTCGGTCAGAGTCT
+
///:6;@CCCBBBBBCDCCCCCCFDCCFCB;;9;BAC<A@AD@BDCBCCCADBBAB?B?BDBC>B????CCCB8>489999+==8>90/(////38;;5=C>AAABBB<@?BBBB@@:@??;?<@@@>>?>><@>??;@@@@@@>==AAAA>=:;6:==<AB:=:=?==>@@@?==8888,89>:>BBBB/A?>>>5==A888>;=<8====+9==<>:><@@<@AAAAAA;A;ABBB;;7;=?:==>???@>>>A>>>@@>>>?;?@@>>;>>;>@@@AA=<=
@ATNG8:05135:06519
GATGGTAGGCGACTTACATACGCGCCAGAAGATCAGGAACTCTAGAAGAATTCAGATTTTTAACACGAGAGTAAACGTAAAAAGAAGGTTTTACAAGACTCACGTTAACAATATTGCAGCAGTACGCACACAATCGAAGCGCAGTAAGGATGGCTAGTGTAACTAGCAAGAATACCACGAAAAGCAAGAAAAAGAAGTACGCTATTAACTTTTAACGTACCTGTCTCTTCCGAAACGAATGAGTACCTCTCAGACGCTCGTCCTACCATCGTTCGGTCAGAGTCT
+
::9C:CCC@ABB@@>CDCEEDDBCC?CCD@CBCCCD@C?BBCBBBA=AC@D@DBBBBBBB3C@BAABBBCBBBB>BBB@===0=@9@6@@@,00@;??ACCCCAA<?;?@=@ED;?:::A@?>>AAA@@>>>;AAAA:@@<<>AAA=A<A>B?BB@B>>>=:>AAABB@==<>B@9??9999+:9927?DDD/>>;A858??BBB<@:;;;;/;5;D@@@<AB@@@??<?<@@B8??A=A????>C;AA>;;=>>>A<<<??:?@A;;;?BB@BB>BBBBBBB@@
@ATNG8:05135:06525
GATGGTAGGAGACACGTCGCACACGTACTCATTCGTTTCGGAAGAGACAGGTACGTTAATAGTTAATAGCGTACTTCTTTTTCTTGCTTTCGTGGTATTCTTGCTAGTTACACTAGCCATCCTTACTGCGCTTCGATTGTGTGCGTACTGCTGCAATATTGTTAACGTGAGTCTTGTAAAACCTTCTTTTTACGTTTACTCTCGTGTTAAAAATCTGAATTCTTCTAGAGTTCCTGATCTTCTGGGCAGACTCTCACACGCCTACCATCGTTCGGTCAGAGTCT
+
;<CD@CDB?BCD@@@A@@CCFEDBBBBCCBBB@BCEC>CC?C?AACCCBB@BBBBC?@?AECC@C?BACBBBB?@49:787$9=;<???8=B@>9?::6:A?ABBCBB<>>AABAAA?CCC?C?BB===???<A:::<@@@>>>AAAAA@@===>;:::<=<8=8=?@@@???A<?;;;;/;9=:>@AAA/AAACD7AA???AAA??=?@@A/?>===8=:==:=@AB?>>=A;>>A@@@<@>>>6=;<<=<>>>@@?A::5:<<8<===@<??<BBAAAA;99
@ATNG8:05143:06542
GATGGTAGCATCATGCATATCTCACCAGAAGATCAGGAACTCTAGAAGAATTCAGATTTTTAACACGAGAGTAAACGTAAAAAGAAGGTTTTACAAGACTCACGTTAACAATATTGCAGCAGTACGCACACAATCGAAGCGCAGTAAGGATGGCTAGTGTAACTAGCAAGAATACCACGAAAGCAAGAAAAAGAAGTACGCTATTAACTATTAACGTACCTGTCTCTTCCGAAACGAATGAGTACAGAGAGTACGATATGTCTACCATCGTTCGGTCAGAGTCT
+
855>9>BAABEBCBCCDCCCCBBCCACFD?CCDC9:;;=ADBCCCC?BB?CADCCBBBBB+<9:<<CCCCACCE=AA@@@@@,@=;99=9;0>BB@@BACBBB@@=@>AB@CBC?CEEBBBCCCGCCCCCDC@CBAA?ABAADCBA>B@CBB@BBBBCCBB>ACCBCC?BB@BCC59:???8>AA>ABA@@2??;?AAACCA==1618>@B<?<??BAA>AC@@@BE@DACCC>?@?>ABBBEEBBBBCBBBBBBBCCCBAAA>><@CA>>:8819>@::9?@?
@ATNG8:05146:06526
GATGGTAGTATCTGCACACTCTGTCCAGAAGATCAGGAACTCTAGAAGAATTCAGATTTTTAACACGAGAGTAAAACGTAAAAAGAAGGTTTTACAAAACTCACGTTAACAATATTGCAGCAGTACGCACACAATCGAAGCGCAGTAAGGATGGCTAGTGTAACTAGCAAGAATACCACGAAAAGCAAGAAAAAGAAGTACGCTATTAAACTATTAACGTACCTGTCTCTTCCGAAAACGAATGAGTACTACTCTCAGAGACACACTACCATCGTTCGGTCAGAGTCT
+
9:@C@DCCBBBDCCCDCBBBCFC::4<;;4:C@@@@,0-0AAAEDD?DC?C?AAACAAAA2B?CBBBBA@@::99-9?@B??<*4925.55506<>C@9CCAA?@B8:69B>BAA=@BC@@ACDDDBBBBB885:BBA=BBB=>>0000=@@E@??A@@@;;9;BBABC?@@=@BB<@@;;;;*987138787)8713?;=?>@@@3:92:@@@4:49@@@@=@AA@999;>98898(59925@@A@AA@???CBBBCCCCCCCABB;;;;CCBB@BC?@@@BBDD@?
@ATNG8:05108:06555
GATGGTAGCATCATGCATATCTCACCAGAAGATCAGGAACTCTAGAAGAATTCAGATTTTTAACACGAGAGTAAACGTAAAAAGAAGGTTTTACAAGACTCACGTTAACAATATTGCAGCAGTACGCACACAATCGAAGCGCAGTAAGGATGGCTAGTGTAACTAGCAAGAATACCACGAAAGCAAGAAAAAGAAGTACGCTATTAACTATTAACGTACCTGTCTCTTCCGAAACGAATGAGTACGTGTGCGACGTGTCTCCTACCATCGTTCGGTCAGAGTCT
+
45:B?CCA@?BBAABBGBBCGECBB=BDD@BBCCBB>B>BCBBBCB?BB<B=@??99998)3>>ABBBBBBABB<BABCCCC0;;595@@@8BDF@CCCJCDCCC@C@BC?CBB>AABBBCFFDCCCBBCCD?CCBB>A@@@@A:87;@DCC?BBCCCCCCAABBBCCA?@<?CC<??CCB<@@@;::999(9?<ABBBBB???5:5;><<1818>AAA?BBBAAAB=A?AAF>BBD>BABBBCCAAABBBBBBCAAB===:=?A=BBB?B?BC?CCCCBA@??
@ATNG8:05112:06570
GATGGTAGATACTCGCTGATACACCCAGAAGATCTGGAACTCTAGAAGAATTCAGATTTTAATCACGAGAGTAAACGTAAAAGAAGGTTTTACAAGACTCACGTTAACAATATTGCAGCAGTACGCACACAATCGAAGCGCAGTAAGGATGGCTAGTGTAACTAGCAAGAATACCACGAAAGCAATAAAAAGAAGTACGCTATTAACTATTAACGTACCTGTCTCTTCCGAAACGAGAGTACATTGATATACGTATAGCTACCATCGTTCGGTCAGAGTCT
+
:??B@CDCCBBC>=<<A696>>BBD7B@B799@@>>7?;:>>;;;;9<;8<75//77;;.9)///668873333(3344;;+995:.555&555.55555:<<=9><??<?CC>@@;;;A@;>====@@==<=;?@=A;;:;;9<2;4:99.98::434304:??;B@A@>@B=6:::;;5:;;68<>>?.?C>@?@?<55;:5:7888>9<9>78444889543<2828::3:A444=====B?@?@877A<88:9;;<//)/<;994>>:==@@@C477
@ATNG8:05112:06594
GATGGTAGCACGAGTCACTCATATCCAGAAGATCAGGAACTCTAGAAGAATTCAGATTTTTAACACGAGAGTAAACGTAAAAAGAAGGTTTTACAAGACTCACGTTAACAATATTGCAGCAGTACGCACACAATCGAAGCGCAGTAAGGATGGCTAGTGTAACTAGCAAGAATACCACGAAAGCAAGAAAAAGAAGTACGCTATTAACTATTAACGTACCTGTCTCTTCCGAAACGAATGAGTACTGCGCTCACTCTCGCTACCATCGTTCGGTCAGAGTCT
+
@>@C?BBBBCBB<BBBCBBBCCCBC?BBB?BBBBBB@BACCCCCCC@BB?B@A@A;;;;;.;@CCCBBBBCCBB9??9::::*;A=?5:::*9CDAEDCCCCCBB?B@@@=@AA?BBBCBBCDDCCCCCBBB@CDBB?BBBCBCBB?B@CCC?BBDCCCBB@BCBBBB?BB?BBB<@@BBB=BBB>????>1>B?CBBA??BBB<B<AA??:=:==ACF?BBBBAAA<?<?BB=BAA>BBFCBBBBBB?????CDBAAB==>?=??BCC?AA@DCCCCCAA@
@ATNG8:05118:06587
GATTAGAGTACAGTGTAGTAGACCAGAAGATCAGGAACTCTAGAAGAATTCAGATTTTTAACACGAGAGTAAACGTAAAAGAAGGTTTTACAAGACTCACGTTAACAATATTGCAGCAGTACGCACACAATCGAAGCGCAGTAAGGATGGCTAGTGTAACTAGCAAGAATACCACGAAAGCAAGAAAAAGAAGTACGCTATTAACTATTAACGTACCTGTCTCTTCCGAAACGAATGAGTACTACTCTCAGAGACACACTACCATCGTTGGTCAGAGTCT
+
344.44499::666A=BBBCDAA79:@8<=><//)/2777;<<<8//)/*//6//000$01;:;B==C=:?@+875599*5@6@9CBB0@9949=@>>@>..*.0..*.:<6<>?>A?@999@?>?A;;4:;;:=888BBA<<9B=@??:==?:::==8;@@BAA<?@<>?9.33333(399377899(8>4::89A>9:::<6877717.55ABB=??:<8:@6>9;;;3;??8=;;777<=>ABBC@?8555588888:;37/..537.33758=@;;
@ATNG8:05132:06552
GATGGTAGGCGTGTGAGAGTTGCCCAGAAATCAGGAACTCTAGAAGAATTCAGATTTTTAACACGAGAGTAAACGTAAAAAGAAGGTTTTACAAGACTCACGTTAACAATATTGCAGCAGTACGCACACAATCGAAGCGCAGTAAGGATGGCTAGTGTAACTAGCAAGAATACCACGAAAGCAAGAAAAAGAAGTACGCTATTAACTATTAACGTACCTGTCTCTTCCGAACGAATGAGTACGATGAGAGAGCTCTCTCTACCATCGTTCGGTCAGAGTCT
+
BBCA?::;7;>>><=AA@@C69:B<@DCC=CCA@>@?BCCCCCC?AA?A;>BBAB@@@*>6?CCCCCCCCCD?CBBCDCB0;<:;BEHF:CBD@CCBB;;9BD9B?BC?BBE?@ACBCACCBBBBBC?@@?BCBC@BBBBBCDC@D@BBB?BBBCCA:97:AAABB@CD?AAA?CC::;0;;939@DDC1?@=AABCB>><D;>9>A?>=@:??::9?AAB@@?B@C@BA?BBB>A@???@??A?????>@@A?>?BBBAAA>@A>==8=>16699655>>
@ATNG8:05132:06590
GATGGTAGTGATACAGATCAGACACCAGAAGCATCAGGAACTCTAGAAGAATTCAGATTTTAACACGAGAGTAAACGTAATAAGAAGGTTTTACAAGACTCACGTTAACAATATTGCAGCAGTACGCACACAATCGAAGCGCAGTAAGGATGGCTAGTGTAACTAGCAAGAATACCACGAAAGCCAAGAAAAAGAAGTACGCTATTAACTATTAACGTACCTGTCTCTTCCGAAACGAATGAGTACCTCTCAGACGCTCGTCCTACCATCGTTCGGTCAGAGTCT
+
;<<<>A9;5:=::?AAABC@A;;6<.55<6566<::@4:45:::@AA<@<.7-7==;>?<.;7:8///998666188>?9AD=>>9=2999&59A8>;<<=BABCAHADC?BA@=ABAA@CCCCCCCCA@@B?BAA@?A@@@@@@?=A>@@@:?@AACCBC@AAAAAA?:937;818:8883//(/49;=??0==7777<===996=:>;;;5:4<=@???B<<<<<;796::919//)//99<;=8=88<A<<;8;77733/57789967=:;=388@@<<B;;
@ATNG8:05137:06574
GATGGTAGTGTGTCTCTGAGAGTAGTACTCATTCGTTTCGGAAGAGACAGGTACGTTAATAGTTAATAGCGTACTTCTTTTTCTTGCTTTCGTGGTATTCTTGCTAGTTACACTAGCCATCCTTACTGCGCTTCGATTGTGTGCGTACTGCTGCAATATTGTTAACGTGAGTCTTGTAAAACCTTCTTTTTACGTTTACTCTCGTGTTAAAAATCTGAATTCTTCTAGAGTTCCTGATCTTCTGGACGACGCGCACTGACACTACCATCGTTCGGTCAGAGTCT
+
855>7<@CCBBBBC@@@DCCCCCCEABACC@@?@AAC=CC?B@@A@CCDD@CCCAA@BAGCCCACBCCCCBBBCDABBCBB5CCACBCE?AAAC@CAA=AC7;;BCAB:;;BBCFBB@DDD@C@BBBCCBCB@BA@@:<;DFBBBCCBCBBBCBB?BBB?BD@C@BACBBCAA@>B;;;;-;;B;<;;;;*;AAAA000ACCCBBA@5;;::':>=@>?B@BC@CAA000@:@:@<?@CB?AAE@CE=;;CCCCC;;=BBCBCCC@CCBBBACCACCBCECCAB
@ATNG8:05142:06597
GATGGTAGAGTACAGTGTAGTAGACCAGAAGATCAGGAACTCTAGAAGAATTCAGATTTTAACACGAGAGTAAACGTAAAAGAAGGTTTTACAAGACTCACGTTAACAATATTGCAGCAGTACGCACACAATCGAAGCGCAGTAAGGATGGCTAGTGTAACTAGCAAGAATACCACGAAAGCAAGAAAAAGAAGTACGCTATTAACTATTAACGTACCTGTCTCTTCCGAAACGAATGAGTACTATAGACTATCTGAGACTACCATCGTTCGGTCAGAGTCT
+
6700+/:<@ABB=ACCCDDFHFDCB@BCFACBB@@@<?=A@ABCEC@CC?C@CCA9999-99?@ABCDCCAAA;>A;:99*5;6;.959&9<;=><AABBAAA>A?;;5;@@;@CDBCBBACBCBDBCBB?BC@@?ABBBBBCD?B@BCD@DCBDDBBB@:::?;<;;=8;?=7444==3:98333778(9A>?@A???AAB=A:>=AA=A:>?DBB?CA@@?88178><>8?>><@BBABBBCC@@@@@@ABAABBBBAA>>;>BBCD?BB?BBBBBBB??
@ATNG8:05144:06585
GATGGTAGACGACACGACGATGTGTACTCATTCGTTTCGGAAACGACGATGTGTACTCATTCGTTTCGGAAGAGACAGGTACGTTAATAGTTAATAGCTTACTTCTTTTTCTTGCTTTCGTGGTATTCTTGCTAGTTACACTAGCCATCCTTACTGCGCTTCGATTGTGTGCGTACTGCTGCAATATTGTTAACGTGAGTCTTGTAAAACCTTCTTTTTACGTTTACTCTCGTGTTAAAAATCTGAATTCTTCTAGAGTTCCTGATCTTCTGGACAGAGTGTGCAGATACTACCATCGTTCGGTCAGAGTCT
+
::<A@BCBBB;66=>BDC;66CBB?A@AA;;7;ABC=;;9;B<BAA@;69@BBDDCDD;;;;DCC@BB@C@CCFDEBB@BBBBB=A=BCCCACACCCAB?ACC@DCCDC5DC?BBCC>CBDE@CCD@CD?AABAAA>BBBBCCCCABCE@D@BBCCBCCD?BACC@CCAABCCCBCCCCCCBB@BEG@DE?B?ACCCBCBBC@CDJDD:CAC@CCFFF3CCBBB<AACCBC;;9:69@@@1?@@;@=B;AB=ABCBBCD>@>ADBBBC?ABHFBBBCBBBBBCCDBBCABAAA<9:9=?;?A=AABBBBBBB
@ATNG8:05145:06557
GATGGTAGATACTCGCTGATACACCCAGAAGATCAGGAACTCTAGAAGAATTCAGATTTTTAACACGAGAGTAAACGTAAAAAGAAGGTTTTACAAGACTCACGTTAACAATATTGCAGCAGTACGCACACAATCGAAGCGCAGTAAGGTTGGCTAGTGTAACTAGCAAGAATACCACGAAAGCAAGAAAAAGAAGTACGCTATTAACTATTAACGTACCTGTCTCTTCCGAAACGAATGAGTACTATAGACTATCTGAGACTACCATCGTTCGGTCAGAGTCT
+
==@??@AABBCCCCBBBBCCCCCDD=BCC@A@AB@?<@@BBBCBBB?BC@C>AACCDDFD2A?ACCCCDBBBBB9>>:;;;;*;?>?5999&5D@:AB@BDDECC?C@CB@BBB@BBACBCBECCCCCCCCC<@@DD@CAAAAB?@=@=A<@>ACDDCCCC@B?@@BB@BE@BBB@BBBBA;77727ABCC3CE@B9::BAABE?B@BBAB@D?BAAAC?A@@C?9949;>@@;ACC@CBBBBBDBBBBACDDCBBBBB??>CCC@==@AB=9979AA?AAA98
@ATNG8:05145:06558
GATGTAGTATCTGTCTACGAGAGCCAGAAGATCAGGAACTCTAGAAGAATTCAGATTTTTAACACGAGAGTAAACGTAAAAAGAAGGTTTTACAAGACTCACGTTAACAATATTGCAGCAGTAACGCACACAATCGAAGCGCAGTAAAGGATGGCTAGTGTAACTAGCAAGAATACCACGAAAGCAACGAAAAGAAGTACGCTATTAACTATTAACGTACCTGTCTTCTTCCGAAAACGAATGAGTACGAGAGAGCACACGGTGTTCTACCATCGTTCGG
+
684448444=:>@D;;9;C>>;;;9<;;15599::)/)/777::;6=94:;?@?:9999(98>;<@<;?<::9/3344444$4949.555&555.5555;:7//)/)//39:>5655;<<><;7;===565:5::8855449:3333(4.444.488/////)/99:33.3:399;13---5,---(---99+880///////88.5/5555/5389>::38////)/6493/333&38848:9;::888;;;:88666//(///(/3392555:=4880
@ATNG8:05102:06611
GATGGTAGTACATGATAGACGACACCAGAAGATAGGAACTCTAGAAGAATTCAGATTTTTAACACGAGAGTAAACGTAAAAAGAAGGTTTTACAAGACTCACGTTAACAATATTGCAGCAGTACGCACACAATCGAAGCGCAGTAAGGATGGCTAGTGTACTAGCAAGAATACCACGAAAGCAAGAAAAAGAAGTACGCTATTAACTATTAACGTACCTGTCTCTTCCGAAACGAATGAGTACGATGAGATCTCGTGTGCTACCATCGTTCGGTCAGAGTC
+
BBBB?BCCCBBCB;;:BCBCBBBBB?BBB>BCIBB?A?BBBBBBB?AA<@;;;::::;:)9:@?@BAAB??AA;@>;;;;;*;@==5:::*9@<=>@@@ABD;;;;@CD@CBB?BBBACCBBCDCDCDBBA?@@?B?BBBBBBBC@C@BAA>ACBCBBBBBAABBB?BB?@A>079999,:====>>??/?@=BA==<=@68189==@@=A=@>BBA?BB877=B>=8<AA=?@A?899BBBBB??@::;?@=9<?;3./.662556::555.2@758599
@ATNG8:05107:06615
GATGGTAGATACTCGCTGATACACCCAGAAGATCAGGAACTCTAGAAGAATTCAGATTTTTAACACGAGAGTAAACGTAAAAAGAAGGTTTTACAAGACTCACGTTAACAATATTGCAGCAGTACGCACACAATCGAAGCGCAGTAAGGATGGCTAGTGTAACTAGCAAGAATACCACGAAAGCAAGAAAAAGAAGTACGCTATTAACTATTAACGTACCTGTCTCTTCCGAAACGAATGAGTACGAGAGAGCACACGTGTCTACCATCGTTCGGTCAGAGTCT
+
:5:C:CCCCCCCCDCCBBABCBCCC=CCG@BBCCBB@C@CBBABCC@CB@B?A@@?????.?@DBBABBCA:99,9@;;;;;*;?>@5999&9A@?BHCCDCCDC@B?BB@BBB@DBBACCCHCCCCCDBA@>ABCC>A:99@@AC>B?ABB?BBCCCB@?>@CBBBC?AA;??>9??AAA<BAB?BBBBB3CC?BABBC;;;A=D<>>??=?=@@BBB?ABBBAAB?B?BBB>CBC?BBBBCBBBBBB>>=A@A@AABBA@@@@=????B?BB?BBBABA::8
@ATNG8:05110:06604
GATGGTAGTAGTACACTAGTCATACCAGAAGATCAGGAACTCTAGAAGAATTCAGATTTTTAACACGAGAGTAAACGTAAAAAGAAGGTTTTACAAGACTCACGTTAACAATATTGCAGCAGTACGCACACAATCGAAGCGCAGTAAGGATGGCTAGTGTAACTAGCAAGAATACCACGAAAGCAAGAAAAAGAAGTACGCTATTAACTATTAACGTACCTGTCTCTTCCGAAACGAATGAGTACACACTCTCATATGACACTACCATCGTCGGTCAGAGTCT
+
::@A;<8;BAABB==;;;<<=<<<<:=A?8<A;;:>4=7>966<<<7<=9=9<@?@@BA@,>244444:<<<=<2:955555$5949.555&555.6B>B@A@;;5<=@?<@;;4:AAACCCAA@C@@@CBC?B@@@>@?BB?:::;?;?::49??;@C=B9BB@>8<177:777/77778*99939:999(9;835275599517377=>7=8>=998=A<554==7=6=>=;?3717>>AABBBB?A@@@@>>>@BBB@@?BA8///////(/9667;:;;
@ATNG8:05132:06617
GATGGTAGCATCATGCATATCTCACCAGAAGATCAGGAACTCTAGAAGAATTCAGATTTTTAACACGAGAGTAAACGTAAAAAGAAGGTTTTACAAGACTCACGTTAACAATATTGCAGCAGTACGCACACAATCGAAGCGCAGTAAGGATGGCTAGTGTAACTAGCAAGAATACCACGAAAGCAAGAAAAAGAAGTACGCTATTAACTATTAACGTACCTGTCTCTTCCGAAACGAATGAGTACCTCTCAGACGCTCGTCCTACCATCGTTCGGTCAGAGTCT
+
;<;:89>;;;BEDBBBBBBCCCDDC@CCEACCCBBC?B?BBA@@@?:>=-7-39<37733$32789;:<==CF?69;:;;;;$4;5:5<>=0;<;9=@;?>A=00)0:<<;==<;>>><BBACCBCCB;;;@<@AAA>A@@@@CBC?D@A;;6;>>>ABBB@C@@@9949?<@@A?A??=>67878>>?@A2AA?BBBBBB@??6;7:>>A=B<AABBC@CBABBAA>A?BBF>BA@9??><<>?9>;A@@@<888<?;9;9===8;977=8=>8>ABBBBBAB
@ATNG8:05140:06614
GATGGTAGCTCACGTACGTCACACGTACTCATTCGTTTCGGAAGAGACAGGTACGTTAATAGTTAATAGCGTACTTCTTTTTCTTGCTTTCGTGGTATTCTTGCTAGTTACACTAGCCATCCTTACTGCGCTTCGATTGTGTGCGTACTGCTGCAATATTGTTAACGTGAGTCTTGTAAAACCTTCTTTTTACGTTTACTCTCGTGTTAAAAATCTGAATTCTTCTAGAGTTCCTGATCTTCTGGTGTCGTCTATCATGTACTACCATCGTTCGGTCAGAGTCTAT
+
345<9<BBBBCCCD@C@BCDDBBBCBABCBB@>@BBC>BAAC@CCBCCBB@CCDBB@B@CCCC@D@DDDBBCBAB:89777$8;6;98858<>>?BBB>?@58:@A??<?ABBBBBB?BBC?C@CCCBBB?A;??BB7;;@@@?>>>AAA??>>>;>8818;4;:???@AA@@@<888>>.>5>6=8<<<,<<===)--6---453505===*;;988486::699995572717:778:03350...7;966:?>>>AAA=<<<,//99839;6;=<;7555:99
@ATNG8:05155:06432
GATGGTAGCACGAGTCACTCATATCCAGAAGATCAGGAACTCTAGAAGAATTCAGATTTTTAACACGAGAGTAAACGTAAAAAGAAGGTTTTACAAGACTCACGTTAACAATATTGCAGCAGTACGCACACAATCGAAGCGCAGTAAGGATGGCTAGTGTAACTAGCAAGAATACCACGAAAGCAAGAAAAAGAAGTACGCTATTAACTATTAACGTACCTGTCTCTTCCGAAACGAATGAGTACGATGAGAGTGCTCTCTCTACCATCGTTCGGTCAGAGTCT
+
?::A9>BBBBDDDCCBBCDBCCBBC?BCC@CCCCBB?B@CFDDDCD>CC@C@CCCCCCCC5C@CCBCCCBBA@@8=?9;;;;*;A>?>BCE;CDDBCCEBCCCBB?B?AB?CCD@BCBABBCCCCCCCCCCC@BCBB?BA@@ABBB?CAE@@>@BDDCCAA=CCCCBA?BD?BBB>??AAA=BBB?BDCCC2CC?C?>:AAA@@<@<@@@A>D=>=ACC?CCCBABB>A?BBC>CCC@DAAACAAABBDDC@@@??>==B?>>>><A??>>;>@=@?CCDCAAA
@ATNG8:05159:06448
GATGGTAGGAGACACGTCGCACACGTACTCATTCGTTTCGGAAGAGACAGGCACGTTAATAGTTAATAGCGTACTTCTTTTTCTTGCTTTCGTGGTATTCTTGCTAGTTACACTAGCCATCCTTACTGCGCTTCGATTGTGTGCGTACTGCTGCAATATTTTAACGTGAGTCTTGTAAAACCTTCTTTTTACGTTTACTCTCGTGTTAAAAATCTGAATTCTTCTAGAGTTCCTGATCTTCTGGGTGCGCTACAGTCTCTCTACCATCGTTCGGTCAGAGTCT
+
55CC;>CC@CBBB@@@CCCCBBAABBCCCC@@>@CCC>CCACACCCBCBC@AABAB@C@CCBB@B?CCDDAAABB<@@@??,;;6;BBG=BBDE@BCC?BB=AABBBB@CCCCFCCC@BBC@C@BBCCCCCC@CB@@?@CCCBBBEEAA@CC@@@ABBBGI;C@CCBEDDDDC@BBBCC:B?B=;;<;;*;BCCC<@@A;;:@AA>29:99'7888C@C<??>BCCDBBB<A<@B??@A;@@@@:@@=?>?@@@A@@AAAAAAA:=677C<:;7;BCAC@@::
@ATNG8:05163:06420
GATGGTAGGCGACATACATACGCGCCAGAAGATCAGGAACTCTAGAAGAATTCAGATTTTTAACACGAGAGTAAACGTAAAAAGAAGGTTTTACAAGACTCACGTTAACAATATTGCAGCAGTACGCACACAATCGAAGCGCAGTAAGGATGGCTAGTGTAACTAGCAAGAATACCACGAAAGCAAGAAAAAAGAAGTACGCTATTAACTATTAACGTACCTGTCTCTTCCGAAACGAATGAGTACGAGAGTCAGAGCAGAGCTACCATCGTTCGGTCAGAGTCT
+
55DD9=BB?CB@@;AA<@BB;:;BA?BAB6::@A;;2:<>><<?;:8@@:>:<<555555$57??;B@@>:9;;.:>@ABCC1DD@D@CCC<CCGBCFBCBBBDD?B?BC@DCC@CCCEBBBB@BABBBBBB?BBBB>BDBBBBCB@CGCCC;;;CDDAAA@CDCCA@<9927<;6;==;>8<<<8899999%9><;?8==;?A?37437>:/939;;;:;==>=><?2817;=4<=B:>::BBBBA@>989@A@@@A9:::99@@<@>;/0*009:::7;@788
@ATNG8:05164:06428
GATGGTAGCACGACACGACGATGTGTACTCATTCGTTTCGGAAGAGACAGGTACGTTAATAGTTAATAGCGTACTTTCTTTTTTCTTGCTTTCGTGGTATTCTTGCTAGTTACACTAGCCATCCTTACTGCGCTTCGATTGTGTGCGTACTGCTGCAATACTGTTAACGTGAGTCTTGTAAAACCTTCTTTTTTACGTTTTAACTCTCGTGTTAAAAAATCTGAATTCTTTCTAGAGTTTCCTGATCTTCTGGAGATATCATCAGCGAGCTACCATCGTTCGGTCAGAGTCT
+
45;>:>CBCAB@;@@>@BB@@ACCCCCCCCCB=A999,;A>A?CCCCCCB?BA@@B?B?BCCB@B@BBACC@@977(333333#3889ACC>BABB?A?>9?<8>==>??9>AABBBBA>A>>9>>AAA>?;>>:>?;:6:@???@?==>@AA@@??<?>>?@@=@;?BD@@@@@@4<8888)81816/////%/:////)/(/8;88:99:+55525#55357(.(.//'/88::///(/(//9:;;5;>>:???@@BBBA@@@@@?>>>>?;>>>??<<=9<@@<<>>>=
@ATNG8:05177:06421
GATTAGTGTGTCTCTGAGAGAGTACTCATTCGTTTCGGAAGAGACAGGTACGTTTAATAGTTAATAGCGTACTTCTTTTTCTTTGCTTTCGTGGTATTCTTGCTAGTTACACTAGCCATCCTTACTGCGCTTCGATTGTGTGCGTACTGCTGCAATATTGTTAACGTGAGTCTTGTAAAACCTTCTTTTTACGTTTACTCTCGTGTTAAAAATCTGAATTCTTCTAGAGTTCCTGATCTTCTGGAGATACACATGATACTCTACCATCGTTCGGTCAGAGTCT
+
0/;8<<@A<;;BABBDDCCCCB;;9@95905:>>4>A6:6999:9=@9=95559)57;;5646:>@<<<///:4/////$///)4:;;24455.59949;.59:===7;@CBB@@@?@@@8;5;BA;;;BB?CCCC@CCBDDBBBBDBCBBBAA?B@@=AB>A9;;BCBBBCC>=?C?C9C>A<9:;;;*;@BDB;B::9>==999.9999'9;:=><>?@A89:BBBAB?B?BBBBBB=@@D?CBCCBCAAAGCECBBBBBBB?CABAAAAA?AACBBBC;;
@ATNG8:05177:06440
GATGGTAGTAGTACACTAGTCATACCAGAAGATCAGGAACTCTAGAAGAATTCAGATTTTTAACACGAGAGTAAACGTAAAAAGAAGGTTTTACAAGACTCACGTTAACAATATTGCAGCAGTACGCACACAATCGAAGCGCAGTAAGGATGGCTAGTGTAACTAGCAAGAATACCACGAAAGCAAGAAAAAGAAGTACGCTATTAACTATTAACGTACCTGTCTCTTCCAAACGAATGAGTACTGTATCTATGTGTGCGCTACCATCGTTCGTCAGAGTCT
+
BBDD?CCCCCBBBBCCDCCCCACCD?CCC@ABBC:;:;ACCCCCCCADF?B@BCCBBBBB5B@CCCCBCCBBBD;@@;;;;;*;955;<<=2>B>9>C>CCCCCC?C?CC?CCC>@??@BBCBB;;;CBBBB?BB@@>@CCCBCCB@C@@@@@BBBCAAAD?CCDC:949@;>??799CCD<A??;:::::(8B=?@?AAAAAA;?;?@CB=B===ABC?CC;:9AB>B@AA=A??<???ABBBBBBCBBBBBBBA>>?=====:>?A@A<;;:==<>@=;;
@ATNG8:05178:06449
GATGGTAGGCACTGCGCACACATCCCAGAAGATCAGGAACTCTAGAAGAATTCAGATTTTTAACACGAGAGTAAACGTAAAAGAAGGTTTTACAAGACTCACGTTAACAATATTGCAGCAGTACGCACACAATCGAAGCGCATTAAGGATTGGCTAGTGTAACTAGCAAGAATACCACGAAAGCAAGAAAAAGAAGTACGCTATTAACTATTAACGTACCTGTCTCTTCCGAAACGAATGAGTACGAGAGAGCACACGTGTCTACCATCGTTCGGTCAGAGTCT
+
9::;;>>B?BB;96;@@@BCBBBBC6@@?;?;;5968><@A=ACDF@BB?B>@@A<<<<;*;<A@BCBAC?>?@9>>;;;;.5C9=.999&9>=9>;>>>::9;5989929?@=A@@@ACAB@@AAAA;;:=BA:;68?=374482;:77175<;?485<<7<B>>?@=>>;??B<??B@B9@@@877;;<,8938BBBDCDBB?B>A@BB@C?AABBD@CCBBBCB@B@BHD=BBC@BBBBBCCCCCBBBBCABBBB???CB?@;??A@A?BB?BBBBBBBBB
@ATNG8:05187:06423
GATGGTAGCGCGACGAGCGTAGACCCAGAAGATCAGGAACTCTAGAAGAATTCAGATTTTTAACACGAGAGTAAACGTAAAAAGAAGGTTTTACAAGACTCACGTTAACAATATTGCAGCAGTACGCACACAATCGAAGCGCAGTAAGGATGGCTAGTGTAACTAGCAAGAATACCACGAAAGCAAGAAAAAGAAGTACGCTATTAACTATTAACGTACCTGTCTCTTCCGAACGAATGAGTACGATGAGATCTCGTGTGCTACCATCGTTCGGTCAGAGTCT
+
A@CC@BBBC@@@D@@ACBBDCCCCF=CCC@BAADBB@B@BBAAB@@?@F@E?A@A:9999)9<AABBCCAA:99+9@:;;;;';999=>>>2?C@:>DCCBCCCE?A?AB@BCC@CCCCCCCCBBCCCCBBB@BCCC?CBBBBBBB?C@CAA?ABBBBCAA?AABACC?CC@:9:?BBCCC>AAB>ABBBB3BC@C;;;@@AAA<><>AAA;@<AACBA?BA??>CC@C=BB@DBB?BBABBBCBBBBBAAAA>>>@@@@@@>><>AA??<?@<??>ABBB==
@ATNG8:05196:06407
GATGGTAGCTCACGTACGTCACACGTACTCATTCGTTTCGGAAGAGACAGTTACGTTAATAGTTAATAGCGTACTTCTTTTTCTTGCTTTCGTGGTATTCTTGCTAGTTACACTAGCCATCCTTACTGCGCTTCGATTGTGTGCGTACTGCTGCAATATTGTTAACGTGAGTCTTGTAAAACCTTCTTTTTACGTTTACTCTCGTGTTAAAAATCTGAATTCTTCTAGAGTTCCTGATCTTCTGGCTCTCGTAGACAGATACTACCATCGTTCGGTCAGAGTCT
+
=;AB@CDBBBBB;;6;;<@BBB@@@;;;ACBA=B;;;0;A5<5;BDCJBBB?AABA?B7;<BB?B@BBCDCCBBB?ACAAA2AA?B???<@DDD@CCB?A@7:9:ABA?BBBBAAAB?BBA>A>CB?@<<==<AAAA<@@=<<<<:;;?@@A>>=<=>=;??9=:>@BEA@@@D7;;>AB6A=A:;;;;;+;>>>>5=788>>>>>>8====+=;;;><>=BB=@@CA888=E=B@>?>?688D>DBA>>>ABAA???>>>A:::8<<=>>;?@<;:;@A?@?@
@ATNG8:05197:06415
GATGGTAGTGTCATATGAGAGTGTGTACTCATTCGTTTCGGAAGAGACAGGTACGTTAATAGTTAATAGCGTACTTCTTTTTCTTGCTTTCGTGGTATTCTTGCTAGTTACACTAGCCATCCTTACTGCGCTTCGATTGTGTGCGTACTGCTGCAATATTGTTAACGTGAGTCTTGTAAAACCTTCTTTTTACGTTTACTCTCGTGTTAAAAATCTGAATTCTTCTAGAGTTCCTGATCTTCTGGCTCTCGTAGACAGATACTACCATCGTTCGGTCAGAGTCT
+
>;DD@CDBBACBDDDDCBBCBBBCCCCCCCCD@DCBC>BB?B@BCCCFBB?BCCBB>A@CBBBAIACCBABBA>@=>@@=@,00+/;<@5C>CC?BBB@BKGIBAB@B=AABBBCCGAEDC@B@CCICDCBB@BBCB?CCC;;<CBAAAABBA;;4:99=BB?C?BBBCCC@@@@BAAAA7@;@=@ACCC0A@@@@8;;;;;::9:B2;:;:*:>>>==A>BC?CBDCCBC@B?BCBC@A<@A@9@0000><<C;;;BCBBBBAA@CBAAC=AA<:99@>@::;
@ATNG8:05161:06490
GATGGTAGACACGTGTGCTCTCTCGTACTCATTCGTTTCGGAAGAGACAGGTACGTTAATAGTTAATAGCGTACTTCTTTTTCTTGCTTTCGTGGTATTCTTGCTAGTTACACTAGCCATCCTTACTGCGCTTCGATTGTGTGCGTACTGCTGCAATATTGTTAACGTGAGTCTTGTAAAACCTTCTTTTTACGTTTACTCTCGTGTTAAAAATCTGAATTCTTCTAGAGTTCCTGATCTTCTGGTCTACTACACTGTACTCTACCATCGTTCGGTCAGAGTCT
+
84;?7;<ABCCA@@695;===>BBBBB;:9@D;B;;;79B?B?C;;;BAB?BCCCE@E?@ACD?B@DCCBB;<;=733344)3C@DDCD@BB::8:AA?DC?9:9A@A=B??@BBBC?BB?<@=AAA>>>?@<>>>A:>>@@??>>>>>AA;<;B=;;:=@@;?<:;;??@???;>>>@@5@;?;??AAA/?>>>D:@AB====;9:08787(5897A;A;??:?<==///7>7><@@;;7:>@<@B@@?B???A?>?>===?;;6;>?>?;>><??A@@=;;;
@ATNG8:05164:06468
GATGGTAGCACGAGTCACTCATATCCAGAAGATCACTCTAGAAGAATTCAGATTTTTAACACGAGAGTAAACGTAAAAAGAAGGTTTTACAAGACTCACGTTAACAATATTGCAGCAGTACGCACACAATCGAAGCGCAGTAAGGATGGCTAGTGTAACTAGCAAGAATACCACGAAAGCAAGAAAAAGAAGTACGCTATTAACTATTAACGTACCTGTCTCTTCCGAAACGAATGAGTACGTGTGCGACGTGTCTCCTACCATCGTTCGGTCAGAGTCT
+
A@AD@DDDD?ABCBBBBBBBCCBCB?BCC@CCBBAAACCCCCACC?A=ACB@@@@@1@@BB@@ADCB@A@8?B;::::);B==3888+8A=9=CABBBB?>8>;??<@CD?BABBBBBBB>>>>>>==:=>>A9==@@AAAA:?;>>B?BBAABBBB>BBCC??<?B?BCB?AABBE>B@@:><<<<,<?:?BBBBCCCD>B>BB@C;@;B@;;>;?A;;;=?<A=ACC9>AB?AA@A999AAAABBBC???BBCBB?BBD@B@BBB?@>;A>>>??@:;
@ATNG8:05166:06462
GATGGTAGTGTCATATGAGAGTGTGTACTCATTCGTTTCGGAAGAGACAGGTACGTTAATAGTTAATAGCGTACTTCTTTTTCTTGCTTTCGTGGTATTCTTGCTAGTTACACTAGCCATCCTTACTGCGCTTCGATTGTGTGCGTACTGCTGCAATATTGTTAACGTGAGTCTTGTAAAACCTTCTTTTACGTTTACTCTCGTGTTAAAATCTGAATTCTTCTAGAGTTCCTGATCTTCTGGAGATATCATCAGCGAGCTACCATCGTTCGGTCAGAGTCT
+
=;<A>A@CBBCCDCCBBCCCCCCCCCBBBC;;2:994(44.4.4:::=:;26>CCI@CAHCBB?C?BBB@@<:<<754444$4;7;9?>6@;9;8;BB=BD@BBCCCHAJCCBCCCC@BB@<?=ABCCBB::6:@CC@CCCCABBCCBBBBCB@@=AAA=@@<A7;;BADBBBA=A;;;;-;;A;@BBB7@B@@@;A@CCCCDBAA5:::-9BB>=:?=@B>ACDDCCC?A>@DAB@@=@BC@CCCGDFCCCCCCBBCCCBAA<@@A@@;;:6:AAABBBBA
@ATNG8:05173:06480
GATGGTAGGCGACATACATACGCGCCAGAAGATCAGGAACTCTAGAAGAATTCAGATTTTTAACACGAGAGTAAACGTAAAAAGAAGGTTTTACAAGACTCACGTTTAACAATATTGCAGCAGTACGCACACAATCGAAGCGCAGTAAGGATGGCTAGTGTAACTAGCAAGAATACCACGAAAGCAAGAAAAAAGAAGTTACGCTATTAACTATTAACGTACCTGTCTCTTCCGAAACGAATGAGTTACCTCTCAGACGCTCGTCCTACCATCGTTCGGTCAGAGTCT
+
95:A?=CD@BCABCCCBBBBDBCDD@DCC@CAAA;;7;@@@@@995899458<;<<<==<+@469;<@;C????89999===0=@997@@<0>>C9?@<;;<;494)4:>>:???::;C???C@@@:;9@>99.5@?D769B@@@::59;@>@<@AABBBBB?A@@@BB?BC?BBB9;:BBC;A9:3::::::%7?89727?AA798?C:?@?949377:<<39///0//)-(-/:.6//)-77-/(/8499;@@@B@B@A::777;=>;A<>=@=@A=AABAAAB;:
@ATNG8:05174:06457
GATGGTAGCTATACGTATATCTATGTACTCATTCGTTTCGGAAGAGACAGGTACGTTAATAGTTAATAGCGTACTTCTTTTTCTTGCTTTCGTGGTATTCTTGCTAGTTACACTAGCCATCCTTACTTCGCTTCGATTGTGTGCGTACTGCTGCAATATTGTTAACGTGAGTCTTGTAAAACCTTCTTTTTACGTTTACTCTCGTGTTAAAAATCTGAATTCTTCTAGAGTTCCTGATCTTCTGGATAGCGACGCGATATACTACCATCGTTCGGTCAGAGTCT
+
8:;A@@@BAAA@>>?==@BCCGCCCCBBBAAB?AAA@5?@9?:A@>@>BB?BCBAB?D8;:AA:B?CAAABBCBC><<==>+:::;87818;;@@CED?@?8::@AAB?BBBBCB??<>???B@BCA<AABB<@BBB=;;?:;:=>?A@@===8938?@;;;6;186?@AA@=<8<====2=:=9;;;::*:::==1;855957579-5222$26666376::6:A<<;<=492788:>>8<@@:;;;CBAAA>>>??>>>??@@<??@@@<@@<AAAAA>=77
@ATNG8:05180:06450
GATGGTAGCAGACGTGACAGAGCGCCAGAAGATCAGGAACTCTAGAAGAATTCAGATTTTTAACACGAGAATAAACGTAAAAAGAAGGTTTTACAAGACTCACGTTAACAATATTGCAGCAGTACGCACACAATCGAAGCGCAGTAAGGATGGCTAGTGTAACTAGCAAGAATACCACGAAAGCAAGAAAAAGAAGTACGCTATTATCTATTAACGTACCTGTCTCTTCCGAAACGAATGAGTACGAGAGTCAGAGCAGAGCTACCATCGATAACCTCGAGTCT
+
?@@@;;>C>CCFCA<<BBCBBBBCC=AAC@BBBAAB6:6;BAAB@@?@DAC>C@=00000)/)/:;=A;;9333,3=>@@DF1@A=@8@@B;AEF@BBBBCCC;;:;?DB@CBB@BBBBCBCBBBC@@@@?B;??::5;@@???BC=@>ACC?CCDBCBBC?;;:AA@=@@=000000@AA9?==;:9999(8@<@@A??BAAA<AACA;;6;;>>>?K=C>?>>?A5;5;>=4>??<?>==AA@?>>>=??????@@>=;;:;;5;;;;A??<?=AAA?88/8
@ATNG8:05187:06477
GATGGTAGGACGAGCGTCTGAGAGGTACTCATTCGTTTCGGAAGAGACAGGTACGTTAATAGTTAATAGCGTACTTCTTTTTCTTGCTTTCGTGGTATTCTTGCTAGTTACACTAGCCATCCTTACTGCGCTTCGATTGTGTGCGTACTGCTGCAATATTGTTAACGTGAGTCTTGTAAAACCTTCTTTTTACGTTTACTCTCGTGTTAAAAATCTGAATTCTTCTAGAGTTCCTGATCTTCTGGGCAGACTCTCACACGCCTACCATCGTTCGGTCAGAGTCT
+
?;?>:>CC@CCBB;:;C@@@BBCC?BBCBBBF@CBBE>BB>A>ACCCBBB@CCCCDAD@CCCC@DACCCCAA@CC?@AAAA2AB@BBBC>CECG@CBCABA>@@ABBD@DBBACCCD?BBC?C@DDBBBBCB?CBBA?BBCDBBBBBEBBBCCCC?B@@=AC?C@CCCDDCCCC?ACCCC7C@D@CCDDC5GCAAA<BCCCCCCB@A?ADED5AAABEFF@BB>AAECCCC@C?CBBBBB?AACG>CBCDCCCBBBCCCCC@CCC?AAAAC@CC?BBCFCC@@@
@ATNG8:05190:06464
GATGGTAGAGAGAGCTCTCTCATCGTACTCTTTCGTTTCGGAAGAGACAGGTACGTTAATAGTTAATAGCGTACTTCTTTTTCTTGCTTTCGTGGTATTCTTGCTAGTTACACTAGCCATCCTTACTGCGCTTCGATTGTGTGCGTACTGCTGCAATATTGTTAACGTGAGTCTTGTAAAACCTTCTTTTTACGTTTACTCTCGTGTTAAAAATCTGAATTCTTCTAGAGTTCCTGATCTTCTGGTATACACACTCGCTCGCTACCATCGTTCGGTCAGAGTCT
+
:55>;>AAACBBBCC@@@CCBBBCDDECBBBB5BBB>6BDEFADGBBBBB@BBBBB?C?BBCCAC@CCAAACCBD=@@@@?,A;<;:@?:?CBB@BBC?BB>@>@BAA>ABBABAAA@??@@B@BBCBBBBD?BBBB?BBBBB@@@@ABBBAAAA=;;;<??<?<@@@>>>A>>9=;:::,:8=<>>>>>/>===>188?:;:>=>>8====.<AAAA<A=<;7;C;;;>>;><A@???@8;;@>?<;;@@???BB?@???;;;=:=?@AA:>=7;;AABDCBB
@ATNG8:05157:06501
GATGGTAGTAGTACACTAGTCATACCAGAAGATCAGGAACTCTAGAAGAATTCAGATTTTTAACACGAGAGTAAACGTAAAAAGAAGGTTTTACAAGACTCACGTTAACAATATTGCAGCAGTACGCACACAATCGAAGCGCAGTAAGGATGGCTAGTGTAACTAGCAAGAATACCACGAAAGCAAGAAAAAGATGTACGCTATTAACTATTAACGTACCTGTCTCTTCCGAAACGAATGAGTACACATCGTCGTGTCGTGCTACCATCGTTCGGTCAGAGTCT
+
:;@D@CCCBB99:CDBBBCCCBBBB?BBB?CBB@@@<@=BBCECCC@CD@CADBA@@@@@1@@DDCBDCCBAAD>BBAAAAA0;;4;<@AA;ACHICCCCCCC??>@@CB@CBB?BBBCCCCCCCCCCBABB@DBBB>AA@@AC??<@?CBB?BCCCCCCC?CCCAAA?BC??>?599@@@<BBB?BBCCC3BBAA????>CBC?BACBBD>A>ABCAA?AA???CB@B?BCC>BBB?BBBBCCCCCCCAB>BBBBBBBBBBBBB?BBCCC?A@<ABBBBBBBB
@ATNG8:05158:06518
GATGGTAGCTATACGTATATCTATGTACTCATTCGTTTCGGAAGAGACAGGTACGTTAATAGTTAATAGCGTACTTCTTTTTCTTGCTTTCGTGGTATTCTTGCTAGTTACACTAGCCATCCTTACTGCGCTTCGATTGTGCGCGTACTGCTGCAATATTGTTAACGTGAGTCTTGTAAAACCTTCTTTTTACGTTTTACTCTCGTGTTAAAATCTGAATTCTTCTAGAGTTCCTGATCTTCTGGCTCTCATAGACAGATACTACCATCGTTCGGTCAGAGTCT
+
<8<?7;<AAADDCCBBCCDDCCCCCAA<@CBB?AABI?FFADAEC=;;CC?BCCBB>B?BBBD@D@CBDC@@@:;239879':96=?AA9A@@@>ABD?BB=?@AAAB@BBBBCCA@799B>A>BBBCCB??;??;;5;==;;;?;;;?B@>??B6978:;;7;<A>?;:7:771557;=.A3;7;9<<<+<://./&....7768//(///&.355:6:6;;6999:9995:488556;69//*/8778=>:::::;AA>>>??;888@@<@C=?;67=/--3
@ATNG8:05158:06540
GATGGTAGCATCATGCATATCTCACCAGAAGATCAGGAACTCTAGAAGAATTCAGATTTTTAACACGAGTGTAAACGTAAAAAGAAGGTTTTACAAGACTCACGTTAACAATATTGCAGCAGTACGCACACAATCGAAGCGCAGTAAGGATGGCTAGTGTGACTAGCAAGAATACCACGAAAGCAAGAAAAAGAAGTACGCTATTAACTATTAACGTACCTGTCTCTTCCGAAACGAATGAGTACGATGAGATCTCGTGTGCTACCATCGTTCGGTCAGAGTCT
+
7444.4<<<CCCCBBCDCBAACABA9>CC@BBBBB=:=<@A?BB;;79@7>7?@?99998$36;;:A?>?:773)3744444$44.4.555&5@;==CABAECCB=A<@@=AAB?BCCDCCDCCBBBBB@;;5;B;;7:AACCCBB?A?B;;;<CDDCBCDDCDCBA@>?B8??A@B???E>A@>:9999:(:?<??>BB@==?:>;?8888=8=?BBB?AA@9:9A??>?@A9@00,0@@>@BB:9:BBBBB@@==<9:799::5<>@@D=BB<@@@@@@@68
@ATNG8:05162:06511
GATGGTAGTGCGTGAGAGAGAGACCCAGAAGATCAGGAACTCTAGAAGAATTCAGATTTTTAACACGAGAGTAAACGTAAAAAGAAGGTTTTACAAGACTCACGTTAACAATATTGCAGCAGTACGCACACAATCGAAGCGCAGTAAGGATGGCTAGTGTAACTAGCAAGAATACCACGAAAGCAAGAAAAAGAAGTACGCTATTAACTATTAACGTACCTGTCTCTTCCGAAACGAATGAGTACATAGATATACGTATAGCTACCATCGTTCGGTCAGAGTCT
+
;<CF?BCBBBCCB=BBBBBAA:555)55<79A;;;<7@=@CDCA@BABB?A?A@373333$35;<:::=?9666.///::::)7729.555&5<<<<996>B=CC?B@AA=ACD?BCBDBBCHHCAABA@@A=ABBA?A;;;CCCC@D?B<<:;ACCC??A?CCBBAB?BB<>?B>?=;;;37772;9??A3@B=A@B???;;>:><?AAA<A<>>BCCABA888889?9=@A<>>??BBABBB9:9FDEAA>??;;:=<899//)/55775>93558:::888
@ATNG8:05163:06511
GATGGTAGTGTGTCTCTGAGAGTAGTACTCATTCGTTTCGGAAGAGACAGGTACGTTAATAGTTAATAGCGTACTTCTTTTTCTTTGCTTTCGTGGTATTCTTGCTAGTTCACTAGCCATCCTTACTGCGCTTCGATTGTGTGCGTACTGCTGCAATATTGTTAACGTGAGTCTTGTAAAACCTTCTTTTTACGTTTACTCTCGTGTTAAAAATCTGAATTCTTCTAGAGTTCCTGATCTTCTGGAGATATCATCAGCGAGCTACCATCGTTCGGTCAGAGTCT
+
67<<;<@A@ADA@BAA@@ABCBBCCCAAABAB?B???9@A>A?CCCCCCE@EDBBB@CACCCD::9;BBBB00/<8<<<;;(///)545>4;@CB=A::86A:=;;;AC@CCCCDCD@BBB@D@GBBBBBBA=@@AA?CAAACCCCCBBBCCDCB?BBB@CC@D>@@DCCCDDEBECCDG=C@C>;;<;<*;BCCF>D<<;BBA@@@2;;;;*;>>@B@B?BD@BBBA@AH?B?ADCCDC>@@C@BBBCBBCECCCCBBB;;;AA>A@@@B>@@=@BBB@=;00
@ATNG8:05163:06522
GATGGTAGCAGACGTGACAGAGCGCTAGAAGATCAGGAACTCTAGAAGAATTCAGATTTTAACACGAGAGTAAACGTAAAAGAAGGTTTTACAAGACTCACGTTAACAATATTGCAGCAGTACGCACACAATCGAAGCGCAGTAAGGATGGCTAGTGTAACTAGCAAGAATACCACGAAAGCAAGAAAAAGAAGTACGCTATTAACTATTAACGTACCTGTCTCTTCCGAAACGAATGAGTACGATGAGAGAGCTCTCTCTACCATCGTTCGGTCAGAGTCT
+
55:C@A@BD;;5==5:6=CBCCCCBBB;;9;EDB@A=@=AAB@A@C?BB?B>@?@;;;;6;@BDGGCCEBBBB<AA@@@@3>B=A4;;;*;@A=:;:@@CD::4579909@@8=CCBBCCCBCDDBBBAG?BBBB@C@@ABBBC?D@CBB@;;;BCBBB@@ACCCC@CC@???@CBBBC<@?B?CCBBB3@H=@000AABAA>A???>C?C?B@CCC?CBB<<;B?B8;;C?BBB?BBBCCBBBB:::BBBBCCAAAB?>?AA<@898A=AD@BBBBB???B
@ATNG8:05165:06511
GATGGTAGTACATGATAGACGACACCAGAAGATCAGGAAACTCTAGAAGAATTTCAGATTTTTAACACGAGAGTAAACGTAAAAAGAAAGGTTTTACAAGCACTCACGTTAACAATATTGCAGCAGTACGCACACAATCGAAGCGCAGTAAGGATGGACTAGTTGTAACTAGCAAGAATAACCACGAAAGCAAGAAAAAGAAGTACGCTATTAACTATTAACGTACCTGTCTCTTCCGAAACGAATGAGTACAGACGAGTACGATATGTCTACCATCGTTCGGTCAGAGTCGT
+
55*,(,,/889=<<4455444;;44./772//////)55)5//////)//389143499999(94555555999::)5544;;;'444)43799.9::5///7//59//)/3//)//74:<;;;<:;:>>==>>@@8@BBA766;;;=>>8<6<5529959:<:?>>:=<5/0/3//)/6)/)/5;<=7===5::=>?+==6::=<:888;6868;<?28177:?=9=955===8=7:>@8@>?=?@@@@==00000@>?>=<<<;8778886069///0//(/999;;3333
@ATNG8:05168:06537
GATGGTAGCTCGCTGGATGATATCTCCAGATGATCAGGAACTCTAGAAGAATTCAGATTTTTAACACGAGAGTAAACGTAAAAAGAAGGTTTTACAAGACTCACGTTAACAATATTGCAGCAGTACGCACACAATCGAAGCGCAGTAAGGATGGCTAGTGGTACTAGCAAGAATACCACGAAAGCAAGAAAAAGAAGTACGCTATTAAACTATTAACGTACCTGTCTCTTCCGAAACGAATGAGTACATAGATATACGTATAGCTACCATCGTTCGGTCAGAGTCT
+
////18999:::7//)///40//:00)/777;<<<;>:;8<A>BC??;>>+0)0<:69===+:6:;:;=<BBBBD9>>;;;;;*;C<@5;;;&99:5:@BCBCCCC@C@@@@C@@;><=<==999@@@@DD9926@A@=A:::@@@B?C?BCC@@@@<00+000<<==?9:<6::<6::@;<2333337777'7747888<8888+22)266639355:5524=;;:::8@7=??7=::50//;<>;<<=::?@888;;;9558=?A599?<>49:=778AA@990
@ATNG8:05169:06534
GATGGTAGAGTATCATGTGTATCTCCAGAAGATCAGGAACTCTAGAAGAATTCAGATTTTTAACACGAGAGTAAACGTAAAAGAAGGTTTTACAAGACTCACGTTAACAATATTGCAGCAGTACGCACACAATCGAAGCGCAGTAAGGATGGCTAGTGTAACTAGCAAGAATACCACGAAAGCAAGAAAAAGAAGTACGCTATTAACTATTAACGTACCTGTCTCTTCCGAAACGAATGAGTACGTGTGACGTACGTGAGCTACCATCGTTCGGTCAGAGTCT
+
A@BCABBCCB@BCBB@ABBBCCCBB?BDD@BBBA;:5;>AAB@@@E?BB:;7;AB@A@@A,@5A@@C=>EAAAB;BA@@@A9>C>C4<;:&95926BB?DCDBA=><996;BA?ACCBBCECCCBAABB<;8;BAA?BBBAAB@@;A>B;;8;DDCCBBD@CCBBBB?AA>:::8<<998+88939ABBB3CC?AAACA@@AA<?<?@=D:?<>=BLIACC;;<BC@D?@@@9@AA>@@@@>@?::9?A@@@@@D?@?BBBBA@>A999A=A@=ABAABDBAA
@ATNG8:05171:06507
GATGGTAGTGTCATATGAGAGTGTGTACTCATTCGTTTCGGAAGAGACAGGTACGTTAATAGTTAATAGCGTACTTCTTTTTCTTGCTTTCGTGGTATTCTTGCTAGTTACACTAGCCATCCTTACTGCGCTTCGATTGTGTGCGTACTGCTGCAATATTGTTAACGTGAGTCTTGTAAAACCTTCTTTTTACGTTTACTCTCGTGTTAAAAATCTGAATTCTTCTAGAGTTCCTGATCTTCTGGTATGACTAGTGTACTACTACCATCGTTCGGTCAGAGTCT
+
45;>9>CAABCCCBBBBCCCCCCCCCCCCCCB?BBBD>CB@C?CCCCABB?BGCDD@C@CCCC@D@CCCBBBCDD@BBBBB2BC@BABD>CBCC@BBCACDACCCCCF<AAFDDCBB@BBC?C?DCAAACCC@CBBB@ECCCCCCCCBBBCCBBB?CCC@CC>B>BBBCCCDCC?D@@@@7@>B>;;;;;*;BCCC;;;BBFCCCBB=AAAA,@CCAA?A?CFADDCBBBC?B@BBCBBC@CAB@BCCCCCCCCCEBBBCCCCBB?BBAAA?BB@BCDGCDBBB
@ATNG8:05173:06524
GATGGTAGCGCATATCAGCGCAGCCCAGAAGATCAGGAACTCTAGAAGAATTCAGATTTTTAACACGAGAGTAAACGTAAGAAGAAGGTTTACAAGACTCACGTTAACAATATTGCAGCAGTACGCACACAATCGAAGCGCAGTAAGGATGGCTAGTGTAACTAGCAAGAATACCACGAAAGCAAGAAAAAGAAGTACGCTATTACTATTAACGTACCTGTCTCTTCCGAAACGAATGAGTACGTGTGCGACGTGTCTCCTACCATCGTTCGGTCAGAGTCT
+
<>BB?B9:;@BBBBACCBBBBBBBB=BCDACCCC@@=A>BBDDCBG@BB?BAC?G::::9*;@DEECCJCCCCC>BD@A>AB?@@<@=@@8ABB@DCCCCCLBB?B?@?<?CC@CBBBCCCCDDACCEEBC?CDBB@CCB@A@??;@?BBB@CDDGEC@?<?DEECB>@@<ABA<>>;=;3===9=>>??.?A?C999CCB?@=?AAA?:=9=>C:;7;B@A@BA>B@@@@;@BB?BCCECBBBBBCBABB???ABBBB>AAB?AA@9;6;@>@ABBCC@@A
@ATNG8:05177:06525
GATGGTAGCGCGACGAGCGTAGACCCAGAAGATCAGGAACTCTAGAAGAATTCAGATTTTTAACACGAGAGTAAACGTAAAAAGAAGGTTTTACAAGACTCACGTTAACAATATTGCAGCAGTACGCACACAATCGAAGCGCAGTAAGGATGGCTAGTGTAACTAGCAAGAATACCACGAAAGCAAGAAAAAGAAGTACGCTATTAACTATTAACGTACCTGTCTCTTCCGAAACGAATGAGTACGTGTGCGACGTGTCTCCTACCATCGTTCGGTCAGAGTCT
+
9:@C@CCCDABBCCCCCBBBBBBCC>CDD?BBCCCD>A>BCCCCCC?CA?A?BBC?????.?;ABBCBCCCBBB;A@:;;;;*;@;9;ADD9CCB9CDDDCCC@@>A@BB@BCB@CBBBBCCCCCCCCBCBC?@@@C?BBAAAAAA?D?BAB?BCBEDDA@>ABBBBB?BB?ABA<??CED>A??=?CCCC3BB?B>>>BBAAA:>:>ABB3838AC@A?AAAAAAB?A@BBA;@9949AA@BBCCCBB>>>@@@>>@@@@;>>B=@@@>A:?>8?ABABBBBB
@ATNG8:05182:06534
GATGGTAGATATATGCACGCTCTACCAGAAGATCAGGAACTCTAGAAGAATTCAGATTTTTAACACGAGAGTAAACGTAAAAAGAAGGTTTTACAAGACTCACGTTAACAATATTGCAGCAGTACGCACACAATCGAAGCGCAGTAAGGATGGCTAGTGTAACTAGCAAGAATACCACGAAAGCAAGAAAAAGAAGTACGCTATTAACTATTAACGTACCTGTCTCTTCCGAAACGAATGAGTACACACTCTCATATGACACTACCATCGTTCGGTCAGAGTCT
+
;<ED@BABCCD@@@BACBCCCCCCC@CCB?BBBBBA>BADCBCCCC@CD?B@BBB9:::7$37:::A<=B===>288;;;;;$9;7;3;;;0;9;7;B=BECBAA?A@DB?CCB@BBECCCCCCCCCBBBBC?BB@@>@AAABB;:7;?CBC?CLDBCBBB?@A@BBB@CB>A@@8<;777*88A8>=CBC1BB=;888:7955(/(.955/5357<<<89974;<=:>:<<A<?A@<AABBCCCC@AAABBB@@@@CBBBCBBB?@BBBB>BB@BBA@?A>>>
@ATNG8:05184:06527
GATGGTAGGCGTGTGAGAGTCTGCCCAGAAGATCAGGAACTCTAGAAGAATTCAGATTTTTAACACGAGAGTAAACGTAAAAAGAAGGTTTTCAAGACTCACGTTAACAATATTGCAGCAGTACGCACACAATCGAAGCGCAGTAAGGATGGCTAGTGTAACTAGCAAAAATACCACGAAAGCAAGAAAAATAAGTACGCTATTAACTATTAACGTACCTGTCTCTTCCGAAACGAATGAGTACAGAGAGTACGATATGTCTACCATCGTTCGGTCAGAGTCT
+
///:6:?C@BCCBABBBBAA@A;;9/5>@@DCCBBA?A?BBDCCCC@CC@C@CBB;;<;:$48=<;?;>>====1;333999$7:592333&3:5:333333;=2848:488=7=878AAB?888AAAB@@<@@??=?==>>>>>=@<@>B?CCCCBBBC?BAAA????>.>>?=ABB=B8@;:637333$373:<==<<<==5858=A=?@?@@A9938=<==?A=A?BCC>BCC@CDCBBCCCCBBBGCCAAACCBBDCCBB>A???@=AB?BBCCBCBAB
@ATNG8:05186:06525
GATGGTAGTATATCGCGTCGCTATCCAGAAGATCAGGAACTCTAGAAGAATTCAGATTTTTAACACGAGAGTAAACGTAAAAAGAAGGTTTTACAAGACTCACGTTTAACAATATTGCAGCAGTACGCACACAATCGAAGCGCAGTAAGGATGGCTAGTGTAACTAGCAAGAATACCACGAAGCAAGAAAAAAGAAGTTACGCTATTAACTATTAACGTACCTGTCTCTTCCGAAACGAATGAGTACGGAGAGAGCACACGTGTCTACCATCGATCTTGGTAAGTCT
+
:56>9>BBAA;99BBBBCBBBCDBC8<@@<@>@@;;4;;:;9??;@5@@4:29==:9444$4.4:;:::<;:8808344944$5<494;;;+6668=A>==A=AAA<A?AA?<<;<@@C@AAB@@@999?>::69@>C<@>?@@>??;=;@0000?????BB>9:9<@@<B@=000,0000*/8<8799999%7;88909:=>A@A>D;>8:87;=AAB??:?A?8:7?;@6A>>6<73,777787;>9<@?@A;>>>>;856566;=:::9:9=5618?=A;B:9:
@ATNG8:05187:06518
GATGGTAGCACACGAGATCTCATCGTACTCATTCGTTTCGGAAGAGACAGGTACGTTAATAGTTAATAGCGTGCTTCTTTTCTTGCTTTTCGTGGTATTCTTGCTAGTTACACTAGCCATCCTTACTGCGCTTCGATTGTGTGCGTACTGCTGCAATATTGTTAACGTGAGTCTTGTAAAACCTTCTTTTTACGTTTACTCTCGTGTTAAAAATCTTGAATTCTTCTAGAGTTCCTGATCTTCTGGGTGCGCTACAGTCTCTCTACCATCGTTCGGTCAGAGTCT
+
8@@@;:<@<A:66;:<A?@@AB<>==669BBB?CCCC<BB=B=;;;CCBB?BCBBB@E@CBCC;D@CCCCCAA@@<@ABB9BB?C;;;;*::;@8B>B?BB>@?A@A@=AAABBBBB?BAB?B@AA@AAA@@>A?@A:=>ABB;;;?;;;???==8=;;6;@<@<??AAA@@@A788AAA5A5:6::AAA/A>>>C:?>>=????>@1////'///(/>6=2?@6A<8<858556;=9==A0//;;4///7;9;>:9:::;;;@>?8=;::@=AB;@=>>A=889
@ATNG8:05161:06583
GATGGTAGCGCACACATAGATACAGTACTCATTCGTTTCGGAAGAGACAGGTACGTTAATAGTTAATAGCGTACTTCTTTTTCTTGCTTTCGTGGTATTCTTGCTAGTTACACTAGCCATCCTTACTGCGCTTCGATTGTGTGCGTACTGCTGCAATATTGTTAACGTGAGTCTTGTAAAACCTTCTTTTACGTTTACTTTCGTGTTAAAAATCTGAATTCTTCTAGATTTCCTGATCTTCTGGATAGCGACGCGATATACTACCATCGTTCGGTCAGAGTCT
+
45>>7<A@959@;?@BBEECCCCGCCCGCBBB@BBBB<BC?C@BCCAAACACBC;;1;;@=>E@HBBBBB=;;;=9::;;>0?A=@ABD=B9;91:5;=<A=AAABBB?BA@@@@;;6;BB?B@CBBAGCBB@BCAA>BCBBAACCCBBBC@@@B>@;;69A>B?CCBBB@A>@;:5555&55:55599*55<>@4>69979=CA@49999(9??@D@C?BB@B@@@AAA<A?BCABBA7;;;<A;9;CCCCBCBA@@BA?>9949>;<@89738;<<=@???
@ATNG8:05162:06550
GATGGTAGCGCACACATAGATACAGTACTCATTCGTTTCGGAAGAGACAGGTACGTTAATAGTTAATAGCGTACTTCTTTTTCTTGTCTTTCGTGGTATTCTTGCTAGTTACACTAGCCATCCTTACTGCGCTTCGATTGTGTGCGTACTGCTGCAATATTGTTAACGTGAGTCTTGTAAAACCTTCTTTTTACGTTTACTCTCGTGTTAAAAATCTGAATTCGTCTAGAGTTCCTGATCTTCTGGCTCTCGTAGACAGATACTACATCGTTCGGTCAGAGTCT
+
///85:8555>><<==<==>>>>>;666;9;;7;==>8@@:>:==??<;<:>666;7;:;;?=<B7;6==>>><<64////$/:5///:;3//5<055<7<<7;44456:>>@@@@=A>BBB?B@CCBABABB@BBDE=AAAAAABBBBB:99DCC?99945>6;8665=;;;44244444&4.5.55555$44::<4<>>===<999.5555$55555.55;99;<@@;AB4:49??9945:95.5<<@@CBAACB;:;<00000/99//)44.4<<>699<@
@ATNG8:05162:06551
GATGGTAGTATCTGCACACTCTGTCCAGAAGATCAGGAACTCTAGAAGAATTCAGATTTTTAACACGAGAGTAAACGTAAAAAGAAGGTTTTACAAGACTCACGTTAACAATATTGCAGCAGTACGCACACAATCGAAGCGCAGTAAGGATGGCTAGTGTAACTAGCAAGAATACCACGAAAGCAAGAAAAAGAAGTACGCTATTAACTATTAACGTACCTGTCTCTTCCGAAACGAATGAGTACGAGAGAGCACACGTGTCTACCATCGTTCGGTCAGAGTCT
+
?<BC@CCCAABDAABCCCCCCCCCCACBC@CCCC@@=A;?@CCBBC@CD?B=?@=89999)9;@ABBCCCCCCB9>>9;;;;*;@<=5999&5>>9>C>CCFCBB>B@DD@BBC?CCABCCDCBBBDCCCCD?CCAA>ABA@BA995;>AAA?BCCECDBB?BBBBBB@BB@BBB=??BBB;A??999999.9A=B999B@A=>:>:==??3718?BAA?BBBBBBB?B?BBB=B9:59AAACCBBAABDB@BBBAAABB:;:??<@;;:A>AA>B@BCDCAAA
@ATNG8:05163:06564
GATGGTAGCACGAGTCACTCATATCCAGAAGATCAGGAACTCTAGAAGAATTCAGATTTTTAACACGAGAGTAAACGTAAAAAGAAGGTTTTACAAGACTCACGTTAACAATATTGCTGCAGTACGCACTCAATCGAAGCGCAGTAAGGATGGCTAGTGTAACTAGCAAGAATACCACGAAAGCAAGAAAAAGAAGTACGCTATTAACTATTAACGTACCTGTCTCTTCCGAAACGAATGAGTACGAGAGTCAGAGCAGAGTTACCATCGTTCGGTCAGAGTCT
+
B=CC@FDCA@?>AAA=;;ABFCCDC@CBCACBCD;;=;@EJCCBBF@CC?C@BAA:;;::*;=B@?@AAA=89:/:@;;;;;$9:5:.555059>9<A>AA@@AC>A>@?;@@@<@BBBCCCCBBCA??@??;?>@?@@@@ABB@@<@:=9;69@@@@A@@=@?@??@;9923;;6;A@AA5@A?7BBBAA.9907@>A?::==7;7:<AA0816:98:49877755490555-5<>9>BB=BBBBDB:9:CAAABBAACCB@CB?B9;;?9==:??=????>>
@ATNG8:05169:06561
GATGGTAGTGTGTCTCTGAGAGTAGTACTCATTCGTTTCGGAAGAGACAGGTACGTTTAATAGTTAATAGCGTAACTTCTTTTTTCTTTGCTTTCATGGTATTTCTTGCTAGTTACACTAGCCATCCTTACTGCGCTTCGATTGTGTGCGTACTGCTGCAATATTGTTAACGTGAGTCTTGTAAAAACCTTCTTTTTACGTTTACTCTCGTGTTAAAATCTGAATTCTTCTAGAGTTCCTGATCTTCTGGCTCTCGTAGACAGATACTACCATCGTTCGGTCAGAGTCT
+
//7839:??CBBBI:66>>=@BBBCBBB@>;;4;@??9@B4;5:?9:5>A8==9555)54999<.5.5558---(-83------#-//)555@45559.44//(//)////8;7<=<<=5667;>=<@<ACA@ACBA=AB@@=ACC;;;;;:::9>>9<@295:7;<:?8:;9///9772955555$549.55;<;(:;555)55////////)///&/4455.58=>8<<<655>7<7<<;5555:8;49:999999999><445:<:85:;>;?788>?<><55555
@ATNG8:05172:06562
GATGGTAGGCGTGTGAGAGTCTGCCCAGAAGATCAGGAACTCTAGATGAATTCAGATTTTAACACGAGAGTAAACGTAAAAGAAGGTTTTACAAGACTCACGTTAACAATATTGCAGCAGTACGCACACAATCGAAGCGCAGTAAGGATGGCTAGTGTAACTAGCAAGAATACCACGAAAGCAAGAAAAAGAAGTACGCTATTAACTATTAACGTACCTGTCTCTTCCGAAACGAATGAGTACGATGAGATCTCGTGTGCTACCATCGTTCGGTCAGAGTCT
+
---5068@;<ACA@@CBBBBBB@@@<@BC@CCAABCIF?AAAB@ACBCC@C@BAA;;;;.:>B@;::@?=:::30/0/;;.;>59)00/&3793:<=<;<B8959??>9;00,07:<<=>;;;??@AAAA:====:=AAAAA??<?=C899:AABCAAA?BDCCBB?BB?CCC@AA88929@A?CCCCC39979A<>>@@AA7:7:;;:<A:=:;;@9==??===;>:===4:9929<=<<??989???@><>88>>>=:::91:899@9??>AAABBB:;;
@ATNG8:05202:06411
GATTAGTGTGTCTCTGAGAGTAGTACTCATTCGTTTCGGAAGAGACAGGTACGTTAATAGTTAATAGCGTACTTCTTTTTCTTGCTTTCGTGGTATTCTTGCTAGTTACACTAGCCATCCTTACTGCGCTTCGATTGTGTTCGTACTGCTGCAATATTGTTAACGTGAGTCTTGTAAAACCTTCTTTTTACGTTTACTCTCGTGTTAAAAATCTGAATTCTTCTAGAGTTCCTGATCTTCTGGACAGAGTGTGCAGATACTACCATCGTTCGGTCAGAGTCT
+
BBC?BCCBCBCCCCCDCCCBCCCCCCCCBB=ACCC>CC<@<@CBBBCC?CCBBB?E?CDDD?B@CCCCCCCFFACBBBB1@@>@CCC?CCCC@CBB?BD>@@CCBB?BCDCCCBB@BBB?B@BCBBABBB>ACCC?B@CC?CCDBBBBBBBBB@CBB?BD?C?BCCCCCBCB?B;;;:.:<?;;;:::*;BBCC>CCCBCBBBBB?CBBB3B@@@C>A>@@?CBCBBCB?BABBBBBB=??BACDBABCCCCC@@@CCAAABB=@999A=AA?BCCBBB@;;
@ATNG8:05202:06442
GATGGTAGAGTATCATGTGTATCTCCAGAAGATCAGGAACTCTAGAAGAATTCAGATTTTTAACACGAGAGTAAACGTAAAAGAAGGTTTTACAAGACTCACGTTAACAATATTGCAGCAGTACGCACACAATCGAAGCTCAGTAAGGATGGCTAGTGTAACTAGCAAGAATACCACGAAAGCAAGAAAAAGAAGTACGCTATTAACTATTAACGTACCTGTCTCTTCCGAAACGAATGAGTACACACTCTCATATGACACTACCATCGTTCGGTCAGAGTCT
+
459>:BDCCBBBBBCCCDCCI;;;C?BBCAGCCCB@>C@CCCCCBA=@@6:4;BB;;;;;$:6@<=C>>CC;::0<B;;;;.5B=B?CGF:CBC?B@BB@@@BB?A?;;9;BB?BBBBBCBCC@AACEEBEADDBBACBBBBBBA?B@C@@?@BBBBBBB?BCCDEC?BB?BAB9::??D=B@@;99999(9@=ACBBBBBBB>A=@@@;5:3:=BBB@CC;;;BB@C?CCE?DDB?ABABADDBBBBBBA@?@>>@AABBCBB?BABAD?AA?BAAACC:::
@ATNG8:04652:07070
GATGGTAGGCGAGAGTGAGACGCAGTACTCATTCGTTTCGGAAGAGACAGGTACGTTAATAGTTAATAGCGTACTTCTTTTTCTTGCTTTCGTGGTATTCTTGCTAGTTACACTAGCCATCCTTACTGCGCTTCGATTGTGTGCGTACTGCTGCAATATTGTTAACGTGAGTCTTGTAAAACCTTCTTTTTACGTTTACTCTCGTGTTAAAAATCTGAATTCTTCTAGAGTTCCTGATCTTCTGGATATGAGTGACTCGTGCTACCATCGTTCGGTCAGAGTCT
+
39::7<<A=A95:B@BBB@@;<AA@CBB@@@B>BCCC>CJBJACBBCCCE=AABA@@D;:;CC@C?CC@A@CAAA@BBAAA1BB@BBB=5<>>>:BBB@CC=???DCC?ABBCBBBC?A?B?B@BBBBBBBA?BDCC?@?=AAA>=>@B@>>>>=59:;6;=8=8=AA>>??@@:==CKG6?<?:<===<.<>?AA6:;>>>>==<<18888(8888B=C>>>:>>?@@@@=B<????>>:>??<@@@?>>>??AA@@@<>>A??<?@@>>4976967/::///
@ATNG8:04654:07072
GATGGTAGAGTATCATGTGTATCTCAGAAGATCAGGAACTCTAGAAGAATTCAGATTTTTAACACGAGAGTAAACGTAAAAAGAAGGTTTTACAAGACTCACGTTAACAATATTGCAGCAGTACGCACACAATCGAAGCGCAGTAAGGATGGCTAGTGTAACTAGCAAGAATACCACGAAAGCAAGAAAAAAGAAGTACGCTATTAACTATTAACGTACCTGTCTCTTCCGAAACGAATGAGTACACATCGTCGTGTCGTGCTACCATCGTTCGGTCAGAGTCT
+
?:3:45;?ABBBBCCC@ACCCECCGGBA9B00///3818:<9:6D@CC?C?@@>:9<<<*;4:9@;;9;595909955555$59494;??0>>>7;;<<<<A==:C@BA<@9505::;??BBB@@@B@@>A:0000+0@@00554.56<9?7;=====<@;99999>3::5:>>7::;==4<781779999%7;6888:===B=>@=?@@@>A>AABBB=;:59:5@;?8>??6?>=:>@?AB@@@BAAABBAA@A::;@?@@BB?AAAAA?::69>>?AB@:;
@ATNG8:04657:07064
GATGGTAGGTGCACATGAGTGTATCCAGAAGATCAGGAACTCTAGAAGAATTCAGATTTTTAACACGAGAGTAAACGTAAAAAGAAGGTTTTACAAGACTCACGTTAACAATATTGCAGCAGTACGCACACAATCGAAGCGCAGTAAGGATGGCTAGTGTAACTTGCAAGAATACCACGAAAGCAAGAAAAAGAAGTACGCTATTAACTATTAACGTACCTGTCTCTTCCGAAACGAATGAGTACGTGTGCGACGTGTCTCCTACCATCGTTCGGTCAGAGTCT
+
=ACC?@?@<@AAABBBDCBBCCCCC@CCC@A@@DCC?C?BBBBBAA=AB;@=?@@AAAAA2B@BCCBBBCCCCD;CC::;;;':@=@499909B@@ABBBBBCDC@C?CC?BCC?CA@@BCCDDBDCBBCBC>BC@@>@BBA@A::7;@CCC@CCCCCCCD?BB?BCDACC@CDD@BBABB=BA@>;;;;;);?>@@@@CA@@C8:6:@@A;?:?AB;;9;C@@@BB?B@CBD>BAA@CCCBBBBBBBBBB??@CBBAAAC@ABA?CBB@@=@@=?BCCBA9:9
@ATNG8:04667:07060
GATGGTAGCACGAGTCACTCATATCCAGAAGATCAGGAACTCTAGAAGAATTCAGATTTTTAACACGAGAGTAAACGTAAAAAGAAGGTTTTCAAGACTCACGTTAACAATATTGCAGCAGTACGCACACAATCGAAGCGCAGTAAGGATGGCTAGTGTAACTAGCAAGAATACCACGAAAGCAAGAAAAAGAAGTACGCTATTAACTATTAACGTACCTGTCTTTTCCGAAACGAATGAGTACGTGTGCGACGTGTCTCCTACCATCGTTCGGTCAGAGTCT
+
345<9>@@@@?@;?C@@@BAA????766:8@@AB@@>@@DCCCCAA?AC@C@CCCBAAAA0B>BCCDCBCBBCB=BCCBBBB3BB>A>AAA:AD?B@@@CDCCG;;;=HAEBB@BCCBBCFFEBBBBCCCB?BB@@>@AA@@@;:7;@CCC@CCCCBBCD@CBBCBB?BB?CCD?BA999,7;=8@BFDC3BB?BCCCBBBBB=A>@@=>1818>@@><>>==?@@6@=BBF>CBB?BBAAAABBBBBBBBBBBBBBBBD@@@A=A:666)//)/6=A@@ABA
@ATNG8:04669:07082
GATGGTAGATACTCGCTGATACACCCAGAAGATCAGGAACTCTAGAAGAATTCAGATTTTTAACACGAGAGTAAACGTAAAAAGAAGGTTTTACAAGACTCACGTTAACAATATTGCAGCAGTACGCACACAATCGAAGCGCAGTAAGGATGGCTAGTGTAACTAGCAAGAATTCCACGAAAGCAAGAAAAAAGAAGTACGCTATTAACTATTAACGTACCTGTCTCTTCCGAAACGAATGAGTACACATCGTCGTGTCGTGCTACCATCGTTCGGTCAGAGTCT
+
9:;A;>CBCBEDBBBBBBBBBBDFG?DCC?BBBBBB>B@BBBBBBA?AC?B?A@A@??>?.??ABCDCBBAABC;??;;;;;*;;598===0>AB?BBCCCCBCBFD@CC@CBB@CBCGCBBBDCCDCBCCFABCAA?@BBABB@@=@?BBB@BBGGEBAA?ABA@9:79B>=9=9==;@A<:98<7899::%:<87ABCBBBBB?B>A@BA9@<>=ABA=@@CABAC@C?BBC>BBB>BBDBBBBCCBBBCBBBCB???AAABBC@AAA??:?@:@B?????BC
@ATNG8:04672:07058
GATGGTAGAGAGAGCTCTCTCATCGTACTCATTCGTTTCGGAAGAGACAGGTACGTTAATAGTTAATAGCGTACTTCTTTTTCTTGCTTTCGTGGTATTCTTGCTAGTTACACTAGCCATCCTTACTGCGCTTCGATTGTGTGCGTACTGCTGCAATATTGTTAACGTGAGTCTTGTAAAACCTTCTTTTTACGTTTACTCTCGTGTTAAAAATCTGAATTCTTCTAGAGTTCCTGATCTTCTGGCGCTCTGTCACGTCTGCTACCATCGTTCGGTCAGAGCT
+
C<AC?CCCCBBBBBJBC=?CC?CCCBBBB@?@=@@AB;@97<8666DAGDAECC;;5549;<A9B?:;;AAAA?A?@A@@=,:933777/5DDIACBB?BA;:;?BBB@CBBBBBBB?BBB?B?CCBBB999<?BBB?CC@B;;;BBC?>>=>>><??A:>><B<@@=>>???@;>??>>2>:>:?????/?????6>>888?>:8806575(5987@;?:<<;A@?::::<A<@@988=4::71////6///:::8<22299662765575::5>>=A@A55
@ATNG8:04674:07071
GATGGTAGTGTCATATGAGAGTGTGTACTCATTCGTTTCGGAAGAGACAGGTACGTTAATAGTTAATAGCGTACTTCTTTTTCTTGCTTTCGTGGTGTTCTTGCTAGTTACACTAGCCATCCTTACTGCGCTTCGATTGTGTGCGTACTGCTGCAATATTGTTAACGTGAGTCTTGTAAAACCTTCTTTTTACGTTTACTCTCGTGTTAAAAATCTGAATTCTTCTAGAGTTCCTGATCTTCTGGTATGACTAGTGTACTACTACCATCGTTCGGTCAGAGTCT
+
335<7<CBBBCBAA@DHGCCCCCCCCCHCCCB>B;;;6:A<BACCCCCBB?CCCDD@FACCAA?A@CCGCCCCBB>BCCCD5CD@DBCC>CECC?BAC@;:9;CCCCC?BBCCCDDF@B@@@D@DCCCCBBB>BCBB>BCCBBBDCCBBBCCBBB@CCC?CC@D@CCCCCBBBC?A::::6:>?>@AAAA,@@;;;6;;BBBBCCCC@CECJ5FAAAIAIACFABBBCDCC@C@CCDFBB?BCC@CGBCBCCBBCCCFCCCCCCC@BBBCC?BB?AACCBBB@@
@ATNG8:04676:07082
GATGGTAGTATAGAGCTCTACATAGTACTCATTCGTTTCGGAAGAGACAGGTACGTTAATAGTTAATAGCGTACTTCTTTTTCTTGCTTTCGTGGTATTCTTGCTAGTTACACTAGCCATCCTTACTGCGCTTCGATTGTGTGCGTACTGCTGCAATATTGTTAACGTGAGTCTTGTAAAACCTTCTTTTTACGTTTACTCTCGTGTTAAAAATCTGAATTCTTCTAGAGTTCCTGATCTTCTGGCGCTCTGTCACGTCTGCTACCATCGTTCGGTCAGAGTCT
+
458D@CCB@?@@@@BBA@ABBCCBCCCCCC99:9BAD>BB@D@CCBBBBB?BCCCC?C@CCBB@B@@?@DCBBAA9??9=:1?C@BBAG=BCCA?BBB?BB>AAAAA@>AABBBBBB>AAA@B@BCBBBABA=B>>>577:;==AAA;;;?====88888;;5;=>>?D???BC====>>3>=C;>>DDD.>>>>>9>@@A@@@A>><>AAA/ABB@@=@<AA;>>AA====B=AA>>=>::661///<<<<?????@>>>??BB<CBAAA<?@7;;A===AA@
@ATNG8:04682:07085
GATGGTAGACATATCGTACTCTCTGTACTCATTCGTTTCGGAAGAGACAGGTACGTTAATAGTTAATAGCGTACTTTCTTTTTCTTGCTTTCGTGGTATTCTTGCTAGTTACACTAGCCATCCTTACTGCGCTTCGATTGTGTGCGTACTGCTTCAATATTGTTAACGTGAGTCTTGTAAACCTTCTTTTTACGTTTACTCTCGTGTTAAAAATCTGAATTCTTCTAGAGTTCCTGATCTTCTGGTGTCTGATCTGTATCACTACCATCGTTCGGTCAGAGTCT
+
99;D@CABBB@@@@@@;BBB=>??@@A@@??>9==A?7?D?B?BBBBC;;7;BABC@D=AAA>5:5:<<;3733//(/////$//(/877/8/001::;:??=>@@A?>:?A@@BBBE@BCB?B?BB;?;@?A=AABB49:DAAA?AAAAA>=:::4:;=8==:=<@AA?>>>@D699:8279>96////(/6=>>-//9998;?::5:<=;/::;;=;@=BB<C??@@@@<><?>>7//-/=@96;;>==@@AA===B;;;888;===@A:==;>??;;;AAC
@ATNG8:04686:07046
GATGGTAGAGAGACTGTAGCGCACCAGAAGATCAGGAACTCTAGAAGAATTCAGATTTTTAACACGAGAGTAAACGTAAAAAGAAGGTTTTACAAGACTCACGTTAACAATATTGCAGCAGTACGCACACAATCGAAGCGCAGTAAGGATGGCTAGTGTAACTAGCAAGAATACCACGAAAGCAAGAAAAAGAAGTACGTTATTAACTATTAACGTACCTGTCTCTTCCGAAACGAATGAGTACGATGAGATCTCGTGTGCTACCATCGTTCGGTCAGAGTCT
+
89=B?ACCCBCBBBBBBB@@@B;:49BC@CCCCAA?A?@@CA@@B@CC:;8;BBAAABA2B?CBBBDAAA:99.8<;:994$4?<?.99909@B@DBCCGCCCB?B?@@?ACF@CCABBCCCBBCCCCBBBAECCC@BAB@@@@B>B?@@A=@DDBCBBD@BAABBB?CD?BBB@CBBBB>BBB?BCCCC3AA>ACBAAB=AA=A=A@AC?B?BBBBB?ABB888;>D>BBB>AA>:=;;;AAAAA@@===??A;;;@;;;B??:>96750//+/;=@<AA??
@ATNG8:04690:07052
GATGGTAGACACGTGTGCTCTCTCGTACTCATTCGTTTCGGAAGAGACAGGTACGTTAATAGTTAATAGCGTACTTCTTTTTCTTGCTTTCGTGGTATTCGTGCTAGTTACACTAGCCATCCTTACTGCGCTTCGATTGTGTGCGTACTGCTGCAATATTGTTAACGTGAGTCTTGTAAAACCTTCTTTTTACGTTTACTCTCGTGTTAAAAATCTGAATTCTTCTAGAGTTCCTGATCTTCTGGGTCTCTCTGCTCACGCACTACCATCGTTCGGTCAGAGTCT
+
444>:>FCCCD<;6C@?@BBCCCGDBCCBB:::;CCC?CCBDGCCB::;C@CGCBB?B@BAAB>B?BBCBCA@AA>@>>?@1A@?BAAB<BBCC@CCC?CB@@@BBCD?A@ACBCBB579A8=9>@AA@AAA>AAAA?BBDDB????AB@@::9;6;;<6<?:@<>>=@@A@??:==@?>2?5:7;>EED/AA@@@188===>?==>=AABA/@;;;A=A<@@5668///;3939>>;661///8166369=///===>>>A?@:;6:<===:>A=@@@A>>=>>
@ATNG8:04690:07088
GATGGTAGTATCTGTCTACGAGAGCCAGAAGACAGGAACTCTAGAAGAATTCAGATTTTTAACACGAGAGTAAACGTAAAAAGAAGGTTTTACAAGACTCACGTTAACAATATTGCAGCAGTACGCACACAATCGAAGCGCAGTAAGGATGGCTAGTGTAACTAGCAAGAATACCACGAAGCAAGAAAAAGAAGTACGCTATTAACTATTAACGTACCTGTCTCTTCCGAAACGAATGAGTACTACTCTCAGAGACACACTACCATCGTTCGGTCAGAGTCT
+
445<8<CDBB@@ABBCBBBBBBCCCADFFBECCCC?C@CCBBCCE@BB@BAEDBABGDD1D?A@@CBBDC?>@6=?::999$3:-31388&33<3333;;;:6;,0,/9399<=AB??>BABBB?>>=>>A=:;;A=A@@???>=8=8<;?;?BA@BC??;?BB?@@@CC?@>;59=0/)///)/BCCC+BB;=?BBBBAB@7;7;???<@<>>>@B=AA===AB=B>===8=BAAB@@@000@@@B@DCBBBBCABBCBBBB=@><7839>9??CCBCBCB
@ATNG8:04650:07127
GATGGTAGAGTACAGTGTAGTAGACCAGAAGATCAGGAACTCTAGAAGAATTCAGATTTTTAACACGAGAGTAAACGTAAAAAGAAGGTTTTACAAGACTCACGTTAACATTATTGCAGCAGTACGCACACAATCGAAGCGCAGTAAGGATGGCTAGTGTAACTAGCAAGAATACCACGAAAGCAAGAAAAAGAAGTACGCTATTAACTATTAACGTACCTGTCTCTTCCGAAACGAATGAGTACACATCGTCGTGTCGTGCTACCATCGTTCGGTCAGAGTCT
+
?:@C?CCCCCCCDBBCCCCCDCC@A?AFFACCCC@@798;ABABBB?BD?B?ABBBCCCC3C@BBBBCBBBBA@9?9;9:::(>=89.9::7;BDGLAABCCAAA@B@BCCABB@BBBBCCCCCCCCCCCDC???@@<@ABB@@@C?A>A;;7<BBAACCC@BCDCBB?BB>AA@<>>ABC>=>>?@@@@@.??<?ECCCCDCC?B?BABA1838=ABBAECCBBBB@C>AAD>AAA?AAACCCBBBBBABBFFCBAAAAAABCD?BBBBB@BB?BBBBBBB??
@ATNG8:04652:07111
GATGGTAGTCTCAGATAGTCTATAGTACTCATTCGTTTCGGAAGAGACAGGTACGTTAATAGTTAATAGCGTACTTCTTTTTCTTGCTTTCGTGGTATTCTTGCTAGTTACACTAGCCATCCTTACTGCGCTTCGATTGTGTGCGTACTGCTGCAATATTGTTAACGTGAGTCTTGTAAAACCTTCTTTTTACGTTTACTCTCGTGTTAAAAATCTGAATTCTTCTAGAGTTCCTGATCTTCTGGGTCTCTCTCTCACGCACTACCATCGTTCGGTCAGAGTCT
+
94;59<;?ACBBBDDDBBBBBCCCFBBCCCBA?ACBD?CC?C@CCCCCCC@@BA@@=>;@A;;6:6;9>C<@<>>94;;;;*:B=BBFD>BBBB9;9A;AA8;;;C;;69BB@ABDC@BBC@D@CCCBBDCDA@A@B?BBBBCCCBB;;;@@@DEAA@@?CB=@=@BBBCCCFK@BCCCC9B>B><;;;<*;B;<;0;<DBCCCCBB5;;;;*;@@AB@A=BC@BBBBCBB?B@BABCCB@BCII?CAAAB@@@CCCC;;;;;<D@BCCCF?BB?AAADCBBB@
@ATNG8:04658:07135
GATGGTAGACATATCGTACTCTCTGTACTCATTCGTTTCGGAAGAGACAGGTACGTTAATAGTTAATTGCGTACTTCTTTTTCTTGCTTTCGTGGTATTCTTGCTAGTTACACTAGCCATCCTTACTGCGCTTCGATTGTGTGCGTACTGCTGCAATATTGTTAACGTGAGTCTTGTAAAACCTTCTTTTTACGTTTACTCTCGTGTTAAAAATCTGAATTCTTCTAGAGTTCCTGATCTTCTGGGTGCGCTACAGTCTCTCTACATCGTTCGGTCAGAGTCT
+
@@ADACBBBBBAA@CCBCCDHCBBBCAAAA;<.;AB@:@B=A?@A@FDCD?BBBCD@C?CCCC?C@CAB=BBB??<?BB=B+CB?A???5?=>>7AAC?CC?@>@AAB?BBCCBBB@>@@@>A@BBBFA9:9<@>?@=@ABBA>>?A@@@???AE;867;>=:A7;;@=>=??>:>8886)24;352222$27666-55999>@<?=18898(8;9:707<>A?BBBBBBB>B>A979BB?BBCF>C;;;;0/0=??BA@BCCA@@??88.7?:=?<<<9999
@ATNG8:04660:07125
GATGGTAGCACGACACGACGATGTGTACTCATTCGTTTCGGAAGAGACAGGTACGTTAATAGTTAATAGCGTACTTTCTTTTTCTTGCTTTCGTGGTATTCTTGCTAGTTACACTAGCCATCCTTACTGCGCTTCGATTGTGTGCGTACTGCTGCAATATTGTTAACGTGAGTCTTGTAGAACCTTCTTTTTACGTTTACTCTCGTGTTAAAAATCTGAATTCTTCTAGAGTTCCTGATCTTCTGGATAGCGACGCGATATACTACCATCGTTCGGTCAGAGTCT
+
<;<B@CCCD;55:<4:4:45599;?@@BBCBB?@==<3<<,0,0A//566.5<;99495555<8=7;:>9;44444(4;;>>+<A?A???5?;;47>><;@@;899A@A=ABBBBBBC?BBC>A?BCC99:???BBBB>BA@@@BB=>=@@?788=9888:>A<A=B>>>;;;AA;>887;5;7=4:;==>/????D:@@A@@A898<08888(8=??@;?;?D=C======8=;@A?@>>5;:=8=:;:@@@@??::;@@BAAAB<?;9661661///<<=>=>
@ATNG8:04661:07091
GATGGTAGATATATGCACGCTCTACCAGAAGATCAGGAACTCTAGAAGAATTCAGATTTTTAACACGAGAGTAAACGTAAAAAGAAGGTTTTACAAGACTCACGTTAACAATATTGCAGCAGTACGCACACAATCGAAGCGCAGTAAGGATGCTAGTGTAACTAGCAAGAATACCACGAAAGCAAGAAAAAGAAGTACGCTATTAACTATTACGTACCTGTCTCTTCCGAAACGAATGAGTACACACTCTCATATGACACTACCATCGTTCGGTCAGAGTCT
+
:99@:=>BAA@<<5559;;;;=>BC269:.5599<A:A6=@A;;:>:>:8=8?@:?;<<<+@<;=CD?@?;:7:1///7777'//)45::<.<<<8<;>>B@//0*.(.-(-88(-///4455=>>>@@>@B@@:99:>>ABBBBB;=;=00/@;;;=992:9>>;>6559===6::9;;1373,73888'33.39:::///938389::*//6799+56=<<<>;>7:991833-333:988====473::333888334;:6:<88:7::8===<<<;;;
@ATNG8:04666:07119
GATGGTAGCGCACACATAGATACAGTACTCATTCGTTTCGTAAGAGACAGGTACGTTAATAGTTAATAGCGTACTTCTTTTTCTTTGCTTTCGTGGTATTCTTGCTAGTTACACTAGCCATCCTTACTGCGCTTCGATTGTGTGCGTACTGCTGCAATATTGTTAACGTGAGTCTTGTAAAACCTTCTTTTTACGTTTACTCTCGTGTTAAAAATCTGAATTCTTCTAGAATTCCTGATCTTCTGGATAGCGACGCGATATACTACCATCGTTCGGTCAGAGTCT
+
;<DF@DCBBBBBBBDDCBBBDDCCBBBDCFCCABBAB<B:;<?C@BBBAB>BBBCE@C?BBDC:;;:CCDCCB;;::CA@B,544)4;;>066==:=@D@@A?ABBB@A=ACCBCBDD@CCC@C@CCCCCBBBABBBB>BBCCCHCCCAAACCCBC@CCC@CC@C@BBBBBCCCB?B@@@@7@>B>@@@@@,@?;::6;;DABBDAAA?BBBB2CCCICEFAGC@ECDBB@BAC@CCCCCE>B@@=ABCCDCCCBBCCCCBBCCCC@CCCDE?BB?@?CBBBCAA
@ATNG8:04668:07091
GATGGTAGCGCACACATAGATACAGTACTCATTCGTTTCGGAAGAGACAGGTACGTTAATAGTTAATAGCGTACTTCTTTTTCTTGCTTTCGTGGTATTCTTGCTAGTTACACTAGCCATCCTTACTGCGCTCGATTGTGTGCGTACTGCTGCAATATTGTTAACGTGAGTCTTGTAAAACCTTCTTTTTACGTTTACTCTCGTGTTAAAAATCTGAATTCTTCTAGAGTTCCTGATCTTCTGGACAGAGTGTGCAGATACTACCATCGTTCGGTCAGAGTCT
+
44:<7<BC@@@BBBBBBDCBCCCDCCBBBCA@?@CCE<BB?C@BBDBCBFAFCCCCAC?BBCC@G@CCCDCCCBB>BBELE5CB?BBBE>BBBD?BCC?CC9::ACCCACCCDDDCB?BCD@C?CCCCBBBCCCBC?@@BCCCCCDBBBCCCDC?B@@>@D?C@BBBCCCCCD<@;;;;6;>B=@@@@@0@CFDD=A@CBCCCCCC@DDDD2CCCCCAC@CC@BBDDECC@B@BBBCBC?@?A@BGDDFGEBBBBCDCBBBCBB@CCCBC@BB@BBAADDC@@
@ATNG8:04669:07111
GATGGTAGGTGCACATGAGTGTATCCAGAAGATCAGGAACTCTAGAAGAATTCAGATTTTTAACACGAGAGTAAACGTAAAAAGAAGGTTTTACAAGACTCACGTTAACAATATTGCAGCAGTACGCACACAATCGAAGCGCAGTATGGATGGCTAGTGTAACTAGCAAGAATACCACGAAAGCAAGAAAAAGAAGTACGCTATTAACTATTAACGTACCTGTCTCTTCCGAAACGAATGAGTACCTCTCAGACGCTCGTCCTACCACTCGTTCGGTCAGAGATCT
+
95:<7<<<7@A9:544;>;99;9:B?A@A?::9:9819;@@BAAAB@CC:;6;@B;;<<<*;=@A@@B;;;KLH=CA@A@@@1@E?E7;;;6<CCBIGDDBBB@@<?@<<6;@C<@ABCCCBBBCCBBBB;;7<A@@=B@BBCCCBBB?BDD@CBCB:99@;@@@?@??AA=A@A499<==5999=@@@@?/;;6;>?@BA@@@7816@<<4<7==CCCA;;;BCBB?C?@?@8@;;4;::@@AC>AAA?@=<777777//(///(/////4744.54;<;55444
@ATNG8:04673:07102
GATGGTAGAGAGAGCTCTCTCATCGTACTCATTCGTTTCGGAAGAGACAGGTACGTTAATAGTTAATAGCGTACTTCTTTTTCTTGCTTTCGTGGTATTTCTTGCTTAGTTACACTAGCCATCCTTACTGCGCTTCGATTGTGTGCGTACTGCTGCAATATTGTTAACGTGAGTCTTGTAAAACCTTCTTTTTACGTTTACTCTTCGTGTTTAAAAATCTTGAATTCTTACTAGAGTTCCTGATCTTTGTGGTACACTCATGTGCACCTACCATCGTTCCTCCTTAAGTCTT
+
4<<<9C<;;:995<>:>?;;<;=99><<499A;ABBC=BC@C@CCBAA;@155;;94;=699>:B7;;ACCAAAC?AA>>>,9835AAC<CCBB50000+00+///16//)3433::@?>777;?9?@@@???>?A?@@4786<>=>;;;===<<<<38589<=8=8979?;:=9959;><=,<4;16/<<<)55888(/..33.38<555-79;;)966.5:9<5::<@>>>><55/5)/.77;;;.775.795555566696977/775/55678/5(/-0505,5,,,(
@ATNG8:04674:07100
GATGGTAGTATCTGCACACTCTGTCCAGAAGATCAGGAACTCTAGAAGAATTCAGATTTTTAACACGAGAGTAAACGTAAAAAGAAGGTTTTATAAGACTCACGTTAACAATATTGCAGCAGTACGCACACAATCGAAGCGCAGTAAGGATGGCTAGTGTAACTAGCAAGAATACCACGAAGCAAGAAAAAGAAGTACGCTATTAACTATTAACGTACCTGTCTCTTCCGAAACGATGAGTACGAGAGAGCACACGTGTCTACCATCGTTCGGTCAGAGTCT
+
888868::4444444<>@=;;;>==266;8::9;56.66<:<;99:.44.4.4;;=====+<8:::<:::=<<;4:944444$9<;<=BB@6;@;:>>;@@CCAA=?=@@=@@@;@995;;===5/09///:8<?B=:====?559494:;:29@@=>>;?7??@BCC???=>?=;=0//5///4/3377$3;4333:98877,3.388;.3/4?@@C?==>>><<<96:=:2=00///:;::;@>>>CC=>>BBBBBBBA?=8=?877=?A>CAA@:?>><
@ATNG8:04679:07098
GATGGTAGGACGAGCGTCTGAGAGGTACTCATTCGTTTCGGAAGAGACAGGTACGTTAATAGTTAATAGCGTACTTCTTTTTCTTGCTTTCGTGGTATTCTTGCTAGTTACACTAGCCATCCTTACTGCGCTTCGATTGTGTGCGTACTGCTGCAATATTGTTAACGTGAGTCTTGTAAAACCTTCTTTTTACGTTTACTCTCGTGTTAAAAATCTGAATTCTTCTAGAGTTCCTGATCTTCTGGATATGAGTGACTCGTGCTACCATCGTTCGGTCAGAGTCT
+
55??7;?A;@;:5:@A@@@BBBBB@:;;BBCC@CCDD=:::;@BBBEDBB@CCCCD@CAICBB?B?BBBBCCCAA?BCCCC5CD@CDCC?BBCCACBC?BC?BBCCAB?BBBBCCCC?BBB?A>BA@@@;:;>A@@@<AACCHIECCCBCBCDCC?C@@=@B?B?AA@BBDDHF?B;;;;.<=A?CIEEG5DHBCC>DHDCCCCBBB@CCBC5C@@AD@F?BB@DCCBBBB@C@DCCCCC@?@ABJHDBBBBBCBCBBB:;;ABA?BBCDE?BB@AAABBBBBB
@ATNG8:04680:07090
GATGGTAGCATCATGCATATCTCACCAGAAGATCAGGAACTCTAGAAGAATTCAGATTTTTAACACGAGAGTAAACGTAAAAAGAAGGTTTTACAAGACTCACGTTAACAATATTGCAGCAGTACGCACACAATCGAAGCGCAGTAAGGATGGCTAGTGTAACTAGCAAGAATACCACGAAAGCAAGAAAAAGAAGTACGCTATTAACTATTAACGTACCTGTCTCTTCCGAAACGAATGAGTACGATGAGATCTCGTGTGCTACCATCGTTCGGTCAGAGTCT
+
444<7<AA@@@BBBBBCCDBBBCCD@BBC@BBCC:::;@CDGDBBB@BB?B@BCCCCCCC3C?BBBCB@@A999/9?;;<;;.;C>C5;;;.;CC@CCCBCGHCC?C?BB@CCCADCDCDDCDECBBBCAAA?BBBC@CCCBCBBB?B?BAA>BBBBBBBB?ACCBCB?BB?BAA=@@???8?AA@CCDDD3BB?B???BBEBB?B?BAAC<><>ABCC@BBBAAAA=@????:?CB@BACCCCE?@?BBBBBBCCBCBBBAAAE?A@@@B=???BCBBBCB?>
@ATNG8:04680:07138
GATGGTAGCTCGCTGATGATATCTCCAGAAGATCAGGAACTCTAGAAGAATTCAGATTTTTAACACGAGAGTAAACGTAAAAAGAAGGTTTTACAAGACTCACGTTAACAATATTGCAGCAGTACGCACACAATCGAAGCGCAGTAAGGATGGCTAGTGTAACTAGCAAGAATACCACGAAAGCAAGAAAAAGAAGTACGCTATTAACTATTAACGTACCTGTCTCTTCCGAAACGAATGAGTACACACTCTCATATGACACATCGTTCGGTCAGAGTCT
+
BBA@>B@AA@:@;:;9BBBBCBBBC@BBCAGCCCAA8:8;CCCDCC>BB@C@CCB@@@@@1@@CCBCCB@????6=@:;;;;';@=B:@@?4>B@=BBCBBCCAA?AGDDACBB@BDBABBBCCDCDCBBCC?AA@@<@BBABBBC?C>BBB?BBCBBCBC@CCCCBB@BB@::59=====6<<<>BCCCC3CC@99:AA???A494:CAA?B@B>CCB?AB@@@@@;>;=@@9?BC?CCCBBC???B>>>BBC???DAABCBAAA@=@?;?ABBBCBBB
@ATNG8:04692:07106
GATGGTAGCTATACGTATATCTATGTACTCATTCGTTTCGGAAGAGACAGGTACGTTAATAGTTAATAGCGTACTTCTTTTTTCTTGCTTTCGTGGTATTCTTGCTAGTTACACTAGCCATCCTTACTGCGCTTCGATTGTGTGCGTACTGCTGCAATATTGTTAACGTGAGTCTTGTAAAACCTTCTTTTTACGTTTACTCTCGTGTTAAAAATCTGAATTCTTCTAGAGTTCCTGATCTTCTGGGTGTATCAGCGAGTATCTACCATCGTTCGGTCAGAGTCT
+
///:6:?BCCCCCCABCCCCBBBBBCAA@BBA=A@?A<AC@G@CCGDDEEADDCA@?@@BDCC@C?CDDFCCC<B<;;9999#4:5:=??5=BBB?BDC@CD9;:@@CC>AABBBBBD>BBB?B@BBAAABCC?CBBB?BBB>::?AA@BB>>;;;=>>><??;?;===@@???C<@@@@@5?5:489888(8:>>>3;;@>>>A>>=5;;;:+5>A=>7>=AA<@@@A;::=B=BBBA??;::9@6///>==<<?>>>>>@A@AA<>>>>A<@@:>?@?AA>=<
@ATNG8:04694:07097
GATGGTAGCTCTGCTCTGACTCTCGTACTCATTCGTTTCGGAAGAGACAGGTACGTTAATAGTTAATAGCGTACTTCTTTTTCTTGCTTTCGTGGTATTCTTGCTAGTTACACTAGCCATCCTTACTGCGCTTCGATTGTGTGCGTACTGCTGCAATATTGTTAACGTGAGTCTTTGTAAAACCTTCTTTTTACGTTTACTCTCGTGTTAAAAATCTGAATTCTTCTATAGTTCCTGATCTTCTGGGTGCGCTACAGTCTCTCTACCATCGTTCGGTCAGAGTCT
+
:89925<<<:::;<:4:><@@@C==;;;<;55.5444(5;6<=:69CBCC@BBCDD8<99>CCAC@CCCCICDBA>@CCBC1BB<@?A@.:9;9.55949=6;;<666:>;;;=<<<:<??4949@@?>>>@9>===49;;ABB?;;::9>>>@B8>9969==@:;9;B@;;?@@899999+94949;>CC1CCCCC?A9:9??>966:??=?*555;;8=<CC@CBB999>:8;@@;@<B9=:9;.:99@@>?@=>>BABABBBB<;966@AFF@CCBBBBAAA
@ATNG8:04651:07187
GATGGTAGGTGCACATGAGTGTATCCAGAAGATCAGGAACTCTAGATGAATTCAGATTTTTAACACGAGAGTAAACGTAAAAGAAGGTTTTACAAGACTCACGTTAACAATATTGCAGCAGTACGCACACAATCGAAGCGCAGTAAGGATGGCTAGTGTAACTAGCAAGAATACCACGAAAGCAAGAAAAAGAAGTACGCTATTAACTATTAACGTACCTGTCTCTTCCGAAACGAATGAGTACCTCTCAGACGCTCGTCCTACCATCGTTCGGTCAGAGTCT
+
BBBA9ACC@BBBBBABBCCCCCCDC?CBC@C@?B984:<@@CCBBABCB7;7;@?;:;:;*;>BBCCCEFDCCC=BC99994;C>C5;;;.;CC@DCCBBCCCC?C@AA>ADD?BBDCCA@AAABBBCECC@CCAA?ACDBCCA@>ABDBB?BBBBCCCC@CC@@?B?@@=?BB<@@9::7:BA@?????.=A=@@@AAB@AA597:A@@;?;?ABBB@CC;;;CC@C@BBB=BDMACBA@@AA>ABBBBBBBAAABBAA>BBB?BBBBB@CB?BCBABCB;;
@ATNG8:04667:07162
GATGGTAGCATCATGCATATCTCACCAGAAGATCAGGAAACTCTAGAAGAATTCAGATTTTTAACACGAGAGTAAACGTAAAAAGAAGGTTTTACAAGACTCACGTTAACAATATTGCAGCAGTACGCACACAATCGAAGCGCAGTAAGGATGGCTAGTGTAACTAGCAAGAATACCACGAAAGCAAGAAAAAGAAGTACGCTATTAACTATTAACGTACCTGTCTCTTCCGAAACGAATGAGTACCTCTCAGACGCTCGTCCTACCATCGTTCGGTCAGAGTCT
+
@=AC?AAA@A;;;A@ACBBBBCCAA??AA900////)95)5994;44.493838;///;;;+:+//60////7::19/44444$4::;.999&999;<A:;9CE6999@@@=B@@<@AAA999CCCCCCCCDC@BB;;6;@@@B@;;5;49@@=DCCBBBBC@CCCBBB@BA>A??=@BBBD>BBB?BBBBC3BB?BCBBEBAAB5949?@@495:>BBB?CC@@@BC?B?ACD>D@@=@CCBBBC>AABBBA@ABB999AA>ACC?>>@@C@BB?BB@@@CA@?
@ATNG8:04681:07167
GATGGTAGTGTGTCTCTGAGAGTAGTACTCATTCGTTTCGGAAGAGACAGGTACGTTTAATAGTTAATAGCGTAACTTCTTTTTTCTTTGCTTTCGTGGTATTTCTTGCTAGTTACACTAGCCATCCTTACTGCGCTTCGATTGTGTGCGTACTGCCGCAATATTGTTAACGTGAGTCTTGTAAAACCTTCTTTTTACGTTTACTCTCGTGTTAAAAATCTGAATTCTTCTAGAGTTCCTGATCTTCTGAGATATCATCAGCGAGCTACCATCGTTCGGTCAGAGTCT
+
//9@6?<@A@>>BBA@?DFCBBCFCBBDB;;:;==9:1//)/)/::;5565444555)5.555<.50555<95515;69999;;%;>>4;;;;3;<<;7<555)5<.5566=>:@?CCGAA@@B@@=@?BBCCCCDC@BBA@?BCCCECBCBBB@@<@AA>;;;@CB@E>BBBA@@BAD=@9::;.9;@99==>=(;:@BB=C9:9@@9559.5555$5::99;;=CB=CCB;;9B6;6;CAABB;9;EFCGFCCCDCEGCDEBABCBC?BBBAB?;;7;@@AABB@@
@ATNG8:04681:07176
GATGGTAGTATCTGCACACTCTGTCCAGAAGATCAGGAACTCTAGAAGAATTCAGATTTTTAACACGAGAGTAAACGTAAAAAGAAGGTTTTACAAGACTCACGTTAACAATATTGCAGCAGTACGCACACAATCGAAGCGCAGTAAGGATGGCTAGTGTAACTAGCAAGAATACCACGAAAGCAAGAAAAAGAAGTACGCTATTAACTATTAACGTACCTGTCTCTTCCGAAACGAATGAGTACACATCGTCGTGTCGTGCTACCATCGTTCGGTCAGAGTCT
+
?:@D:ABBBBBBDCBBBCCDCCCBDADCC@CCC@@A494;ADDCCFACB>B>A::<@@@@.;5;BA@@@BBBBB9@=;<;<;*;C>A<@AA9@BC@BBBBCCC;:;;@CE@CCC?BBCCCBBBBCCCBCCBC?CCDD>BBBBBAAA?B?B@A>BCCCBBDC@CCCBBB???<?AA=ABBBB=AAA>@A@@A2AD@CAAACCBBB>A<??BB?@:>?B?@<@@AAADC?D?:::8:CC?CBBBBCBBBBBBBBBBBAA?????A??;?BBAB?BB>ABBAAAABB
@ATNG8:04693:07169
GATGGTAGTATAGAGCTCTACATAGTACTCATTCGTTTCGGAAGAGACAGGTACGTTAATAGTTAATAGCGTACTTCTTTTTCTTGCTTTCGTGGTATTCTTGCTAGTTACATAGCCATCCTTACTGCGCTTCGATTGTGTGCGTACTGCTGCAATATTGTTAACGTGAGTCTTGTAAAACCTTCTTTTTACGTTTACTCTCGTGTTAAAAATCTGAATTCTTCTAGAGTTCCTGATCTTCTGGCGCGTATGTATGTCGCCTACCATCGTTCGGTCAGAGTCT
+
99?@7:;?<DECCBBB?@CB>;9:CBBBBD<;6<CDB=BC?B@BABBBBC?CC@AAAD@BBBD@B?AABBA@@@>8=====,<@>@99927=@A7:8B?CB?CAAA>>;>@AABBC@BBB?C?BBCCC>>><>?BC@CCC??;;>BBBB??A>>;===:;:5;9>=@@@=>=?59:>==/=8=:=AA@@/@@;;:3:@>?==9966)////(//8663;5/838==@;;<<A=@988AE7;;?;>;;<<?<765;///9>388A;A:::?:>>=@@A@;;;BB
@ATNG8:04668:07194
GATTAGTATAGAGCTCTACATAGTACTCATTCGTTTCGGAAGAGACAGGTACGTTAATAGTTAATAGCGTACTTCTTTTTCTTGCTTTCGTGGTATTCTTGCTAGTTACACTAGCCATCCTTACTGCGCTTCGATTGTGTGCGCACTGCTGCAATATTGTTAACGTGAGTCTTGTAAAACCTTCTTTTTACGTTTACTCTCGTGTTAAAAATCTGAATTCTTCTAGAGTTCCTGATCTTCTGGGCAGACTCTCACACGCCTACCATCGTTCGGTCAGAGTCT
+
????BBECABBBBBCCCCBBBDDDBBBC@@?ABCE=CC@C@CC@AACC@CDCCC?C>AABB@B@CCCCAAAAA=??=C>1885:A@@<ABCB@CB@;??9>>@ACB?BABDCBBB=AAB?C@CBB@AABB?AA=D9<<>677>>>>>>AAA@@<??@<AA;A6::??@AB@?:?<<<<2<:=8;<<;<+<<89906/////;:9=:>EGG/===AD=A<;;7;AB@;;;<@<@AABAA388>=4>;;:;<:;;AA@=>=;?<<8:;;=?<A@<@BAAAA>>>
@ATNG8:04675:07197
GATGGTAGTATATCGCGTCGCTATCCAGAAGATCAGGAACTCTAGAAGAATTCAGATTTTTAACACGAGAGTAAACGTAAAAGAAGGTTTACAAGACTCACGTTAACAATATTGCAGCAGTACGCACACAATCGAAGCGCAGTAAGGATGGCTAGTGTAACTAGCAAGAATACCACGAAAGCAAGAAAAAGAAGTACGCTATTAACTATTAACGTACCTGTCTCTTCCGAAACGAATGAGTACATAGATATACGTATAGCTACCATCGTTCGGTCAGAGTCT
+
555>8<BB;;:BBCBBBCCCB@@BD@EBB?CBB@@A<@<@CBBBDD?CC@C?A@>9::::*;=CABCCDCD;;949>>>BB:AD>A6:;6;CC?BCCCDCDCC?B@BA>BBB?CCBCCCDCCCCCCCCCD?BBBB@DBBBBBCA<@=AAA?BCCCCCCC?AAACCA?CC????>A@ABA:99:<===<=,=>9????BBD??;?9=@>?4948ABAA?BAAAABD?C?@@@<?AA?AAABBBBBBBBACCCCCCCBBBBAAAA=B:;:A?AA@BBCCBB>>>
@ATNG8:04699:07046
GATGGTAGAGTACAGTGTAGTAGACCAGAAGATCAGGAACTCTAGAAGAATTCAGATTTTTAACACGAGAGTAAACGTAAAAAGAAGGTTTTACAAGACTCACGTTAACAATATTGCAGCAGTACGCACACAATCGAAGCGCAGTAAGGATGGCTAGTGTAACTAGCAAGAATACCACGAAAGCAAGAAAAAGAAGTACGCTATTAACTATTAACGTACCTGTCTCTTCCGAAACGAATGAGTACACACTCTCATATGACACTACCATCGTTCGGTCAGAGTCT
+
CBBB@BBBBEBBBBBCBBGBBBBA@<B>@:?BAB;:9;?CCCCC@A>AB@B?@?@:;;;;)9:@ABBBA;;:==5000////$//)5.555&5;;6<666@@:@B;@;@@=B;;9;BBBDGFDBBBCCBBBB>AABA>BB@@@CBB?B?@@A:;;BBCCBB?B@@@DE??@<???<@@@AA<BBB?CBCCC3BC?CCCBAB::9:>=AAA?7;6;@C;;8;CAABBB?A?ABB=@?A=BAA???BCB???CB998AA?>=BBBAB?@A@@C@BC?BBAA@@ABB
@ATNG8:04700:07058
GATGGTAGTGCGTGAGAGAGAGACCCAGAAGATCAGGAACTCTAGAAGAATTCAGATTTTTAACACGAGAGTAAACGTAAAAAGAAGGTTTTACAAGACTCACGTTAACAATATTGCAGCAGTACGCACACAATCGAAGCGCAGTAAGGATGGCTAGTGTAACTAGCAAGAATACCACGAAAGCAAGAAAAAGAAGTACGCTATTAACTATTAACGTACCTGTCTCTTCCGAAACGAATGAGTACTATAGACTATCTGAGACTACCATCGTTCGGTCAGAGTCT
+
348:5:4:4:44455:::=@@;:6=6=<=7;69996:>9<<;555:5:;:>9==<A<>AA+><;;>@?ABBBBA9><94444$4;7<.444&4995455=99999:;=@@=BBB?BDBBBBCABACCBB;;;>BBCC?CBCBBBBB5;5;;;5;@CABCCC@CBBBBB?BA?BA?9>?=;;78887BBCBB3BB>BAAAA@AAA4:49@@?>C?:9;LD@CB;;;@@?@49:?9=@@?BBBAAAAABBBBBBCBBC@@?AA?A@A=A999@<??=AAA@=>@@:
@ATNG8:04704:07070
GATGGTAGGCACTGCGCACACATCCCAGAAGATCAGGAACTCTAGAAGAATTCAGATTTTTAACACGAGAGTAAACGTAAAAAGAAGGTTTTACAAGACTCACGTTAACAATATTGCAGCAGTACGCACACAATCGAAGCGCAGTAAGGATGGCTAGTGTAACTAGCAAGAATACCACGAAAGCAAGAAAAAGAAGTACGCTATTAACTATTAACGTACCTGTCTCTTCCGAAACGAATGAGTACACACTCTCATATGACACTACCATCGTTCGGTCAGAGTCT
+
A<BC@CBB?BA:;;@@@ADBBCCDD>CBB?BCCCAB>B@CCCCBBB@CC?C@CCC@@@@?1?@CCCCCCCC@??8>?>?AAA0AA=@<@A@9AEGADAAACCCBB@B@CC?BBD>B@CDDDDDCCCCDBBBC?CCCB?BAAAACBB@B@CBB?BCDDCCCC?CABBBB?BB?BBB>BB???:>@@@DDDDD3AA>ABBBBBBBD>A>ABBB:=:=?BBB@CCAAABB?B?AEE>CBB?BBBBBCCCCCDBBBAABBBBBAABCCC?BBBBC?AB>ACBBBBAAA
@ATNG8:04705:07089
GATGGTAGTATCTGCACACTCTGTCAGAAGATCAGGAACTCTAGAAGAATTCAGATTTTTAACACGAGAGTAAACGTAAAAGAAGGTTTTACAAGACTCACGTTAACAATATTGCAGCAGTACGCACACAATCGAAGCGCAGTAAGGATGGCTAGTGTAACTAGCAAGAATACCACGAAAGCAAGAAAAAGAAGTACGCTATTAACTATTAACGTACCTGTCTCTTCCGAAACGAATGAGTACTACTCTCAGAGACACACTAATCGTTCGGTCAGAGTCT
+
955>:>CCCD@AABBB@@@B=?>CCAB@>ABBCGIAC?;;;;;;B@BBADABCBCCCCC1A9@@?@?ACC>==573;:99*4939.444&5;;:?;CCDICDD?B?;:6;CC=@ACBBBCDCBCCCCBBCAECAA?BBB@@@BB<@<@;;5;BA@@@CB@BBA@@B@CC?BBB?AAABB>@?>900000(0>;000?@CBAB@C?BBBC@B@AABCC?BCB@AAC@B?ABC>BBC?BBCBBBCDBCBBCBBCBB@@@@000@;=:>@=AA?BBCCBBC??
@ATNG8:04706:07059
GATGGTAGTGTCATATGAGAGTGTGTACTCATTCGTTTCGGAAGAGACAGGTACGTTATAGTTAATAGCGTACTTCTTTTTCTTGCTTTCGTGGTATTCTTGCTGTTACACTAGCCATCCTTACTGCGCTTCGATTGTGTGCGTACTGCTGCAATATTGTTAACGTGAGTCTTGTAAAACCTTACTTTTTACGTTTACTCTCGTTGTTAAAAATCTGAATTCTTCTAGAGTTCCTGATCTTCTGGACGACGCGCACTGACACTACCATCGTTCGGTCAGAGTCT
+
//8847888>:::;;;<<=@?=A=>A;;>><::?99:-4:5<8=<;;@@@<<<<<<,//779)916@@A?@?:;755@<@+55.5555)5>442555.5<6;;?=@:CAA?BA;;6:BB=A?@>??:;;>>@988599?A@BBBBBAA@@::9:=@@:?A=@=@999999;;.4////&/)/)//7:::'77555)5:;;;<6616<7<AAG+><<<G:@:<<7;655;;;8=9@>>>>=9==>;999>@599??@@@@@E::9C:>>>>?9?>=999=>>994
@ATNG8:04708:07087
GATGGTAGGCGACATACATACGCGCCAGAAGATCAGGAACTCTAGAAGAATTCAGATTTTTAACACGAGAGTAAACGTAAAAAGAAGGTTTTACAAGACTCACGTTAACAATATTGCAGCAGTACTCACACAATCGGAGCGCAGTAAGGATGGCTAGTGTAACTAGCAAGAATACCACGAAAGCAAGAAAAAGAAGTACGCTATTAACTATTAACGTACCTGTCTCTTCCGAAACGAATGAGTACAGAGAGTACGATATGTCTACCATCGTTCGGTCAGAGTCT
+
445<9<;<9:?;<959:;9>@?;<9>??B6956:<<1676>=<@@A;?@4:09BBCBCCC5C@FFC;;<DBCBC<BA;;;;;*;>595999&9==:;BBBBB@;;5;=A@=ABD7;;BBCBBBCBBAACBBBADAA=ABBAABABB@A=D;<6;BBBCCBB>BBAAAA>AC?BCC:=<977*7732;=?BB1BC9A<<BBBC==;>;<>AA>B@AABBB>B@@@@BC@D@BBB=;;;?:::AABBBBBACBECAAAAA???AA@A5::A??;?B?AAABBCBAA
@ATNG8:04710:07066
GATGGTAGCAGACGTGACAGAGCGCCAGAAGATCAGGAACTCTAAGAAGAATTCAGATTTTTAACACGAAGAGTAAACGTAAAAAGAAGGTTTTACAAGACTCACGTTAACAATATTGCAGCAGTACGCACACAATCGAAGCGCAGTAAGGATGGCTAGTGTAACTAGCAAGAATACCTCGAAAGCAAGAAAAAGAAGTACGCTATTAACTATTAACGTACCTGTCTCTTCCGAAACGAATGAGTACGTGTGCGACGTGTCTCCTACCATCGTTCGGTCAGAGTCT
+
8834.4<;;<>>BA@@;5555;<=>?@?;7<:<9=<2<:..---(-8377486:>:<<CC>+50388//)//////(/89;;;;+55.4.555&5<=5;<=<>A=994:;@@<BAA;@A;9;;9:DCBBBC;;:?@;;;5;4<::;<<8=8@??5;;=<<<5529?A?<?9=843336:899:2///38::::+8838/----66739288884=6<5?;<9:;;==<<9=558C>B@A<@B@?>>=8977;<8;:::::===8=<<6;3..:+00:=;<<=;;;;
@ATNG8:04714:07078
GATGGTAGTATCTGCACACTCTGTCCAGAAGATCAGGAACTCTAGAAGAATTCAGATTTTTAACATCGAGAGTAAACGTAAAAAGAAGGTTTTACAAGACTCACGTTAACAATATTGCAGCAGTACGCACACAATCGAAGCGCAGTAAGGATGGCTAGTGTAACTAGCAAGAATACCACGAAGCAAGAAAAAAGAAGTACGCTATTAACTATTAACGTACCTGTCTCTTCCGAAACGAATGAGTACTATAGACTATCTGAGACTACCATCGTTCGGTCAGAGTCT
+
A:?B<AA@@@@C;5566==>>?===265=7<9;99:29.55=996B:B=:=:?@;;9@@@0@?BCDED??;B???<?@<=>>>+>>7<5888+899045<=;88>?8=<??<??A>@AABB@@ACCDECCC;:8;AAA>AAA@@@@B<A=@@@=@DBDBA@@=A;;;AA=AEA???6:9=>9<981999:99$7989;8===BB<>=>==BB5>:=;ADC@DB;;;CB?A=@?@9@::5:??@ABBBBBBAAAB>>@CBBB???BB@A:99@?BC@BBCBGBBBB
@ATNG8:04718:07041
GATGGTAGTCTCAGATAGTCTATAGTACTCATTCGTTTCGGAAGAGACAGGTACGTTAATAGTTAATAGCGTACTTCTTTTTCTTGCTTTCGTGGTATTCTTGCTAGTTACACTAGCCATCCTTACCGCGCTTCGATTGTGTGCGTACTGCTGCAATATTGTTAACGTGAGTCTTGTAAAACCTTCTTTTTACGTTTACTCTCGTGTTAAAAATCTGAATTCTTCTAGAGTTCCTGATCTTCTGGATAGCGACGCGATATACTACCATCGTTCGGTCAGAGTCT
+
885505<@@BCBCBBBCCGGCCBBBDBBBD:99;A@B=BBAD@DDCCDCCBCCCDFAC@CB@@<A<AC@A@DCBB>@@@@@,@?>ABBB>BDCC?FBC=AD:;;ACBCACECCCCCC@BGDAC@CD@CCBCC@CBBB@DBBBAAAAAABCCCBBA@DCF?A@=@=@BBBCCCAA=A;<<<.<>C>;;;;;*;CBBC>;==CKKFEDD@CCBB3B;;;E@LABC@BBBCCCC@C@CCBBBC@BBCADFCDBAACDJJBBBBDDAAA@DEAAB@CC?CBBACC@;:
@ATNG8:04719:07088
GATGGTAGCTCTGCTCTGACTCTCGTACTCATTCGTTTCGGAAGAGACAGGTACGTTAATAGTTAATAGCGTACTTCTTTTTCTTGCTTTCGTGGTATTCTTGCTAGTTACACTAGCCATCCTTACTGCGCTTCGATTGTGTGCGTACTGCTGCAATATTGTTAACGTGAGTCTTGTAAAACCTTCTTTTTACGTTTACTCTCGTGTTAAAAATCTGAATTCTTCTAGAGTTCCTGATCTTCTGGGTCTACGCTCGTCGCGCTACCATCGTTCGGTCAGAGTCT
+
///:5:@CA@ABA@@@CCBBBDDAA;;<BB?@9@CDF>BB?C@B=CBBCC@;9955.55;:56.6=@969BAA@C@CBGEF19;4:;;;0;@A@4;9929D<@A@AA@=@@@CCCFE@BCB@B@CCBAABBB?CBBB>AAFBA@@CBA@@@BBBB@@@@<@G7;7;BBBBBBBB>B;;:;*:;A;;;;;;*;A;<<099@B@@@B?@=@BA@0@A956=A49:<@@@@@@B@C@CCBBCC@CBCC>CBBBBA@A@@@BBBCCBBC@CFBBC@AA@CDCBBBBA@
@ATNG8:04724:07078
GATAGGTGCACATGAGTGTATCCAGAAGATCAGGAACTCTAGAAGAATTCAGATTTTTAACACGAGAGTAAACGTATAAAGAAGGTTTTACAAGACTCACGTTAACAATATTGCAGCAGTACGCACACAATCGAAGCGCAGTAAGGATGGCTAGTGTAACTAGCAAGAATACCACGAAAGCAAGAAAAAGAAGTACGCATTAACTATTAACGTACCTGTCTCTTCCGAAACGAATGAGTACGATGAGATCTCGTGTGCTACCATCGTTCGGTCAGAGTCT
+
888CC@BBBBCBCCBBBCCCCB?EDD=BBCB@@=@?BBBCCCC@CC;::;CCBBCBC5D@CCCCCBCCDDE>CCBBAAA<BC>B5<<<.<AB=BDCBBBMCB@B@BB@BBB?BBCCBBBEBBBCCCDBB?BB@B?B@A@BBAA>B@BAB>BCCCCBBB?CEDC@@>@B?BBB>A@ABB9889?@@@@@2@A?BBBBBBBB?B?BBBB?B?CCBBB>BB@@?@;4:4999,8<>:;>ABBDA>>>AA???@<<<@>>=;>AA;AAAAA::86;A>@@>;<<
@ATNG8:04730:07076
GATGGTAGAGAGACTGTAGCGCACCCAGAAGATCAGGAACTCTAGAAGAATTCAGATTTTTAACACGAGAGTAAACGTAAAAAGAAGGTTTTACAAGACTCACGTTAACAATATTGCAGCAGTACGCACTCAATCGAAGCGCAGTAAGGATGGCTAGTGTAACTAGCAAGAATACCACGAAAGCAAGAAAAAGAAGTACGCTATTAACTATTAACGTACCTGTCTCTTCCGAAACGAATGAGTACGATGAGATCTCGTGTGCTACCATCGTTCGGTCAGAGTCT
+
448?7:@@@A@@@?<<:;;;?<<@@8CCDACBB9;979?BBBBBCG@CC@B?CCBAAAAA2A@CCC;::EDBDB599;;;;;':?5:45A=0>B==ABABBBABB>B@CC@CCC?DDDCCCBBBBBCCCCBB>AA;<5;??;;::A?C?DDB>@AAA@DBB8;:BA@@>AA<??<299989+9:9>ABAAA.??9><?@AA@?@;?9>>>=;>;88?FD?999=<==:?:<;;4:430877?@ABBBBAABBAAB@@@?<779999;=>>B@BB@C998A;:;;
@ATNG8:04731:07070
GATAGGACGAGCGTCTGAGAGGTACTAATTCGTTTCGGGAAAGAGACAAGGGTACGTTAATAGTTAATTAGCGTACTTCTTTTTCTTAGCTTTCGTGGTATTCTTCTAGTTACACTAGCCATCCTTACTGCGCTTCGATTGTGTGCGTACTGCTGCAATATTGTTAACGTGAGTCTTGTAAAACCTTCTTTTTACGTTTACTCTCGTGTTAAAAATCTGAATTCTTCTAGAGTTCCTGATCTTCTGGGTCTACGCTCGTCGCGCTACCATCGTTCGGTCAGAGTCT
+
8:;<<255::=:::<<<=BAA?<;<49.4.4:<<2444)4:1:777//)//)///:=9<7<<//)0)0)0/=055;@;==;?;(99.44444(499;9;;;=@A699@9909>>>?>>>680:<>90000/3;738=;;28;:>?>=<<98787;;??>:;;?>=A9==8565997576666+97<7=9999*8977808:>9>>>=<:/7787(2:;>?9@;9927998699496;<555@58:>A9;>;;>?A????>==<===939=<996//(/:=66668/
@ATNG8:04733:07040
GATGGTAGCTCTGCTCTGACTCTCGTACTCATTCGTTTCGGAAGAGACAGGTACGTTAATAGTTAATAGCGTACTTCTTTTTCTTGCTTTCGTGGTATTCTTGCTAGTTACACTAGCCATCCTTACTGCGCTTCGATTGTGTGCGTACTGCTGCAATATTGTTAACGTGAGTCTTGTAAAACCTTCTTTTTACGTTTACTCTCGTGTTAAAAATCTGAATTCTTCTAGAGTTCCTGATCTTCTGATACACTCATGTGCACCTACCATCGTTCGGTCAGAGTCT
+
>@@C@CBBCBCBBBBBBCDBDCBBBCDEDCAA>ADDD=CC?C?CCDDD@@=@CDDC?B>BBCC@D@DBCEFDDBA;;;;::*:C=CCCD>CCBCACBB>B@7::ACBC?BCDDDBBB?BAC@C@DCBBBBAC?CCCC<AACCDBBABCCCCBBBC?CCC?BB?B?BCCCCCDCCACCCCC;CAF@BAAAA1ACCDG<BBCCCBBBBC@DCCC5CBBBB@E?BB@CBAACDD?C?@@CCCD>??CDCCBBDCCCA@@CCCC?ACCAB???B???>?BBBCCA@@
@ATNG8:04735:07080
GATGGTAGGCGTGTGAGAGTCTGCCCAGAAGATCAGGAACTCAGAAGAATTCAGATTTTTAACACGAGAGTAAACGTAAAAAGAAGGTTTTACAAGACTCACGTTAACAATATTGCAGCAGTACGCACACAATCGAAGCGCAGTAAGGATGGCTAGTGTAACTAGCAAGAATACCACGAAAGCAAGAAAAAGAAGTACGCTATTAACTATTAACGTACCTGTCTCTTCCGAAACGAATGAGTACGTGTGACGTACGTGAGCTACCATCGTTCGGTCAGAGTCT
+
88@A>ACC@CCBD??AFCCA@ABBB=BCE@BBABBFAC@CCCCBD@CC?C@CCCBBBBB2CADDCCCCCDBBC=AD99999'9?;@;???3?@@=@ACC@?@BB?B?CD@BBB>A@@BBBBBBBCCB@?@C?BBCC>A;>>>?==7><AAB@CA???BBB?BBBC@@?@C@CBB@BBA@A;?::5:AAAA3AC?CAAACA?>?=A<A@@A>A?A?99:?AABDBBB>A>BHD>CA@?@BAC;;;B@@?BDBCFCCAAABAABBB@BAA??=?A?ABBBBBCCC
@ATNG8:04738:07052
GATGGTAGCACACGAGATCTCATCGTACTCATTCGTTTTCGGAAGAGACAGGTACGTTAATAGTTAATAGCGTACTTCTTTTTTCTTGCTTTCGTGGTATTCTTGCTAGTTACACTAGCCATCCTTACTGCGCTTCGATTGTGTGCGTACTGCTGCAATATTGTTAACGTGAGTCTTGTAAAACCTTCTTTTTACGTTTACTCTCGTGTTTAAAAAATCTGAATTCTTCTAGAGTCCTGATCTTCTGGATATGAGTGACTCGTGCTACCATCGTTCGGTCAGAGTCT
+
==??5:;<ABCCB@BBA;99;:;=BA<ABCBC?A><<<000*/27::;BAA?ABBBC>A=A@A@=A9>=BBDB>>D:??:999$:424433(4B@A=BBA<@@6:;A@<?788@@CECD@A??4938;>?>BDC@CCBC?A@???@>==89:A;;;=186<47818:>=DA=::7=186767'617.75999(9:552'22278825255'.9999&9....49422,258555880559::;357749288>@===@????;;;==>:>>>??<?@<===;;;>>;
@ATNG8:04744:07049
GATGGTAGCTCACGTACGTCACACGTACTCATTCGTTTCGGAAGAGACAGGTACGTTAATATTTAATAGCGTACTTCTTTTTCTTGCTTTCGTGGTATTCTTGCTAGTTACACTAGCCATCCTTACTGCGCCTCGATTGTGTGCGTACTGCTGCAATATTGTTAACGTGAGTCTTGTAAAACCTTCTTTTTACGTTTACTCTCGTGTTAAAAATCTGAATTCTTCTAGAGTCCTGATCTTCTGGATAGCGACGCGATATACTACCATCGTTCGGTCAGAGTCT
+
9>?@=A@;;4B9///////:9@@@@@@DCAAA<@;;;6;B@CABBEGEFD@CGCCC894;;;;0;=ABBBBBCCB?;;;;;);@28877(7>>@=@CC;@@7;;@@B@79:CBBBBEACCB@B@CC@AAAA>ABBBB7:9???ACBBCBAABBBB?BDC?BB?B>AADBBBBBC:???>?4?=C=BAAA@.99>@@299AB>>;:6615775'5555:6;6;=7=@AAAA8:88??<<=7:;A<>>>BBCA???>>=@?>:>>?;@;::=:;;5;==888;;;
@ATNG8:04705:07117
GATGGTAGCTATACGTATATCTATGTACTCATTCGTTTCGGAAGAGACAGGTACGTTAATAGTTAATAGCGTACTTCTTTTTCTTGCTTTCGTGGTATTCTTGCTAGTTACACTAGCCATCCTTACTGCGCTTCGATTGTGTGCGTACTGCTGCAATATTGTTAACGTGAGTCTTGTAAAACCTTCTTTTTACGTTTACTCTCGTGTTAAAAATCTGAATCCTTCTAGAGTTCCTGATCTTCTGGGATGTGTGCGCAGTGCCTACCATCGTTCGGTCAGAGTCT
+
A??C@CDCCABBCB?AACBCDCBBDDDCCBBB?BCDD>BB=B@AABDCCC@CCCAB?B@BABC?@=AFDCBBE<C>ACD>D+CC?CBBB=BCFE@BBC?BB>@@@BDA?BAAABBBB?BBB?B?CCA@AABB?BBBB>BBBA=>@@@ABCB><<=69:98=<8>;>==@@A>>>;????>2?5:6;@@@@/@BABC7>?A??@>===<ADDC/A>>>B=;;5;8==>????=A=BBBB>>;;=<@6:///=<@===A@@@@<@AA=A>;;<<AA<AAAAADD<=
@ATNG8:04709:07137
GATGGTAGCGCATATCAGCGCAGCCCAGAAGATCAGGAACTCTAGAAGAATTCAGATTTTTAACACGAGAGTAAACGTAAAAGAAGGTTTTACAAGACTCACGTTAACAATATTGCAGCAGTACGCACACAATCGAAGCGCAGTAAGGATGGCTAGTGTAACTAGCAAGAATACCACGAAAGCAAGAAAAAGAAGTACGCTATTAACTATTAACGTACCTGTCTCTTCCGAAACGAATGAGTACTGCGTCTCACTCTCGCCTACCATCGTTCGGTCAGAGTCT
+
??:;49:4455<?@BDCCCBBBCCE=CAA>@BBBBA<A>BBBBBBCABDAE@CCA;::::*;>ABBBBCCCBBB=AB;;;;5<C@C<AAA9ABC@DBBAAABAA=@?;;7;BB@CDBCACCCBBBBBBABB>BBBB>AAADCCBBABACFJ@CCCCCBBBABBBCCE?BB>AAC?BBCBB99:A<999:9.:A>BBCCEBCBC?B@:9:D@C@CBBBA@CC@@BAA=A>@DH?BBB@CAAABBBBCBCB;;=CCBBBBCC@BBCAE@@@@=AA@BBBDBBB@@
@ATNG8:04714:07094
GATGGTAGTGTCAGTTCGCGTCGTCCAGAAGATCAGGAACTCTAGAAGAATTCAGATTTTTAACACGATAGTAAACGTAAAAAGAAGGTTTTACAAGACTCACGTTAACAATATTGCAGCAGTACGCACACAATCGAAGCGCAGTAAGGATGGCTAGTGTAACTAGCAAGAATACCACGAAAGCAAGAAAAAGAAGTACGCTATTAACTATTAACGTACCTGTCTCTTCCGAAACGAATGAGTACGAGAGAGCACACGTGTCTACCATCGTTCGGTCAGAGTCT
+
?;@B?CDCBBBCCBB@CCCEECBBB?BBB?CC??@B=@8;;BBBCC@CC@B@@@@;;;;;*;>ABB@AABCBBB<ABAA@@A,;;5;>BDG;DDJ@CCCCHCCBEAC@CB@BCC@CCCCCABBCCCDDDCCC@F9::?BA@ACCCB?C@B:::;@AAAAAA?AACBBB@BB@BCB@BBBCE<??B?AAAAA2AC@CBBBFCAA@4949AB@:>;;;@AA?ABBABAA>A@BCC>CBC=??DBB?@?AAABB999BBBCBBAB999>A998?=AA>CCBABB??@
@ATNG8:04719:07127
GATGGTAGCTCTGCTCTGACTCTCGTACTCATTCGTTTCGGAAGAGACAGGTACGTTAATAGTTAATAGCGTACTTCTTTTTCTTTGCTTTCGTGGTATTCTTGCTAGTTACACTAGCCATCCTTACTGCGCTTCGATTGTGTGCGTACTGCTGCAATATTGTTAACGTGAGTCTTGTAAAACCTTCTTTTTACGTTTACTCTCGTGTTAAAAATCTGAATTCTTCTAGAGTTCCTGATCTTCTGGGCAGACTCTCACACGCCTACCATTGTTCGGTCAGAGTCT
+
=8458<>>>=<<<>>CBBBBB@@@CCCCCCCD@CCCC=CC@D?BB?@@BC?BCC;;:;@IDBB>BAHFCCH;;:C=BAA@@,::9)59:<1<<>99999259.59>@@@?BBCCBBBB8;;A>A>BCBBACCC=@AAB>BCDBAA@@;;;;AAACC?B;;89B?C?AAAB:99@A=?@BCC7@=@<9:;;<*;BAAB=CAA?B@9:0<)0000'00/078=8@C@@@@BCCC;B:BA>CCD>@A@>9>0000AAABCCBBHEAB@A>AA=@@@BB@@ACACCC;;
@ATNG8:04723:07117
GATGGTAGTATCTGTCTACGAGAGCCAGAAGATCAGGAACTCTAGAAGAATTCAGATTTTTAACACGAGAGTAAACGTAAAAAGAAGGTTTTACAAGACTCACGTTAACAATATTGCAGCAGTACGCACACAATCGAAGCGCAGTAAGGATGGCTAGTGTAACTAGCAAGAATACCACGAAAGCCAAGAAAAAGAAGTACGCTATTAACTATTAACGTACCTGTCTCTTCCGAAACGAATGAGTACACACTCTCATATGACACTACCATCGTTCGGTCAGAGTCT
+
333=7<BB@@AA@@BBBCCCCCCCC@DBC@CCBBBC@D@CCCBBBA>AC?C?A??;9999)9>ABCCCBCA:97*7<:;<<;'9>::3>>?1@CC@CBBCCFDEFAC?BB?BBC@CBCCCCCBDDEECBBBC@DDBB?BBBCBBBB?C?B?@?@CECCCBB?BBBBBB?BB?BBB?BBBBB=??<?@A@@AA2@@?B>@>BCCDD<><?BBA>B?B>BEE@BCAAABB?B?AAA<A@@>@BBCBABCCCBBBBAAABBBBBBBBCC?BABBC@BB?BCCCCCAAA
@ATNG8:04724:07101
GATGGTAGTACATGATAGACGACACCAGAAGATCAGGAACTCTAGAAGAATTCAGATTTTTAACACGAGAGTAAACGTAAAAAGAAGGTTTTACAAGACTCACGTTAACAATATTGCAGCAGTACGCACACAATCGAAGCGCAGTAAGGATGGCTAGTGTAACTAGCAAGAATACCACGAAAGCAAGAAAAAGAAGTACGCTATTAACTATTAACGTACCTGTCTCTTCCAAACGAATGAGTACCTCTCAGACGCTCGTCCTACCATCGTTCGGTCAGAGTCT
+
49;>?CDCCDCBC;;9><@<:99A@8@9945>=9>>4:66>>==>C?BB>B?@@:9999>0>=BCDECCCCCCC;A@:;;;;*;?<?5;;:4;CC?CAAACCDCD@B?BD@DCC?AADDC???DBBCCCCBA=AB@@=AABDBB@@>@@CDDBCCBBDBCB?CCCDBC?AA<@AB>@@;99.9>>;=====,=@=ACDEBBBBC997:AAA4949ABBCABBCDDDE?B?AD>DGB@CCAAABB?BBBBCBBBBAAAB@@=@>>9>>>>D@CC?AABDDDBAA
@ATNG8:04728:07097
GATGGTAGAGTATCATGTGTATCTCCAGAAGATCAGGAACTCTATAAGAATTCAGATTTTTAACACGAGAGTAAACGTAAAAAGAAGGTTTTACAAGACTCACGTTAACAATATTGCAGCAGTACGCACACAATCGAAGCGCAGTAAGGATGGCTAGTGTAACTAGCAAGAATACCACGAAAGCAAGAAAAAGAAGTACGCTATTAACTATTACGTACCTGTCTCTTCCGAAACGAATGAGTACGAGAGAGCACACGTGTCTACCATCGTTCGGTCAGAGTCT
+
33:>8<CBBABBBBBA@@DCCAAAC@AAA@BBBBBB@C>AACCBBB?BC@C@BBBBCCDC5C@CBBBBCDBAA?6?A;;;;;*;C>B5;::7:ECAEAAACCCCB?A?CC@C??>ABCCCBBBCCBCCCCCC@CC@@?@CDCBBA@?ABC@@?@CCCBCCC?BBCCCD?@@<@BC?CD???:????CCCCC3BB?BCBCBBBBB>@<@ABB@BBBCCG@CBBBABB?B@CCC>CCC?AACCCCAAABABB@@@BABAAA@@@AB>BBBBB>A?>AA@ABBBBB
@ATNG8:04730:07091
GATGGTAGTACATGATAGACGACACCAGAAGATCAGGAACTCTAGAAGAATTCAGATTTTTAACACGAGAGTAAACGTAAAAAGAAGGTTTTACAAGACTCACGTTAACAATATTGCAGCAGTACGCACACAATCGAAGCGCAGTAAGGATGGCTAGTGTAACTAGCAAGAATACCACGAAGCAAGAAAAAGAAGTACGCTATTAACTATTAACGTACCTGTCTCTTCCGAAACGAATGAGTACGATGAGATCTCGTGTGCTACCATCGTTCGGTCAGAGTCT
+
?;BD@BB>;;;=BBACDCA@;:9?<8=>=9=A966;6;:?@ACCCC@GE@B@<?======+=@CCCCCC:96>C=CA@?@@@1;;89?CCC:CCD?BBCCCGCCC?B?A@>ACC@DBCCABBBCCBDCFBBB@BCDC>;;;@@@BA=A=BAA=AABBBBBC?C;;;;;4;0+0>:)00/0)//35;<===+;;49:534:==B?B???>B9?;>@BBB=A@@;;;;6;?AAB=BBB?::;CBCCBBCCCBAAB@?>:9989>@><?@?>>;?A?BBBBA???@
@ATNG8:04740:07132
GATGGTAGCACACGAGATCTCATCGTACTCATTCGTTTCGGAAGAGACAGGGTACGTTAATAGTTAATAGCGTACTTCTTTTTCTTGCTTTCGTGGTTATCTTGCTAGTTACACTAGCCATCCTTACTGCGCTTCGATTGTGTGCGTACTGCTGCAATATTGTTAACGTGAGTCTTGTAAACCTTCTTTTACGTTTACTCTCGTGTTAAAATCTGAATTCTTCTAGGAGTTCCTGATCTTCTGGGCAGACTCTCACACGCCTACCATCGTTTCGGTCAGAGTCT
+
733:38:<<B>BBBB@AA@@A@;;554:;;4525=<>455055;9::<9:9)5<;<;4;16<<=:?666>=<<<==8<<>>>+>>:>;::499;;)/)///75545;;?7?>>>>?BB?BBC?C@BCBCBBBB?BBBB?BBB:99@::8A@B>>>>79;94;=7>9:::858@==47522'2+24::;;-2255:/775555299:/222&2966737359499..).55053655555/59::3:988555878855985;9976/////)/95;9856--,,
@ATNG8:04743:07092
GATGGTAGAGTATCATGTGTATCTCCAGAAGATCAGGAACTCTAGAAGAATTCAGATTTTTAACACGAGATTAAACGTAAAAAGAAGGTTTTACAAGACTCACGTTAACAATATTGCAGCAGTACGCACACAATCGAAGCGCAGTAAGGATGGCTAGTGTAACTAGCAAGAATACCACGAAAGCAAGAAAAAGAAGTACTCTATTAACTATTAACGTACCTGTCTCTTCCGAAACGAATGAGTACGAGAGAGCACACGTGTCTACCATCGTTCGGTCAGAGTCT
+
334<6<@@??>?:;;:;;;>>;6:C495;6;9:>?A?A@BAAAA@@;@A=A?BBC;;;;;.;@BCCCCCCC@CD>B?;;;;;*;B>B<AAA9ACFAH<;;HDCCB@C@BC@BBC@CCCCCCCCCBBBCBBBB?EDDD=BBDCCB??;@=C:::;CBCDCCC?CCDBBB@BC?BBB?BBBBA<AAA?ACDCC2AB?CBBBCCC@><>@F@A?>C@@@?AA?DBBBBAA>A?BFE>CBB?BBBBBBBBA:9:@@@B@@;==@@@@@B=?687C<@@;>>???@??@
@ATNG8:04703:07188
GATGGTAGGCGAGAGTGAGACGCAGTACTCATTCGTTTCGGAAGAGACAGGTACGTTAATAGTTAATAGCGTACTTCTTTTTCTTGCTTTCGTGGTATTCTTGCTAGTTACACTAGCCATCCTTACTGCGCTTCGATTGTGTGCGTACTGCTGCAATATTGTTAACGTGAGTCTTGTAAAACCTTCTTTTTACGTTTACTCTCGTGTTAAAAATCTGAATTCTTCTAGAGTTCCTGATCTTCTGGATATGAGTGACTCGTGCTACCATCGTTGGTCAGAGTCT
+
///;5;?@=@@;9:CGCCBCCCCBCCCCCBAA?AAAM?IFIF@BBCCCCC@CDDBB@B@BCDC@CACBBBCBA@?::9949$9><?@AA8@BAA?BBB@BC=A?AAAD@BCBD>>>A?BAB@C?BBBBBBBD?AA>:5:<>==>>?@=>>A=>>B>;;:=AA;><>>>AA@@@A<888??5?>D=@ADDG/=<666.77<//////:=CAA=*88888494//*.888<8<;C;>=;;<>288>9>?>>=7889;><<@///77=8=;;;B=B<???AA@@@B
@ATNG8:04705:07141
GATGGTAGCTATACGTATATCTATGTACTCATTCGTTTCGGAATGAGACAGGTACGTTAATAAGTTAATATGCGTACTTCTTTTTCTTGCTTTCGTGGTATTCTTGCTAGTTACACTAGCCATCCTTACTGCGCTTCGATTGTGTGCTTACTGCTGCAATATTGTTAACGTGAGTCTTGTAAAACCTTCTTTTTACGTTTACTCTCGTGTTTAAAAATCTGAGTTCTTACTAGAGTTCCTGATCTTCTGGATAGCGACGCGATATACTACCATCGTTCGGTCAGAGTCT
+
??:<9>>@?::<<@>5559999;9;9:99955.555:155.5.5555><5626;;97494//)/;)/)///4:<555<7<<===+<A<?544/4;;;7;;?;>?88:@BBB?BBBB?@@A@CBB?B@BABB@@?B@CAA>:>=AAAAA=@???C>=>>=;;::::3:69:::777;:255988+8,2,28888)75669*------45.22'2222$255589905537;AAAA=?<?<9:67//)/89)//<=<<=<9=>9;;<<===>49:977/6:3:===>>>?>
@ATNG8:04718:07142
GATGGTAGGTGCACATGAGTGTATCCAGAAGATCAGGAACTCTAGAAGAATTCAGATTTTTAACACGAGAGTAAACGTAATAAGAAGGTTTTACAAGACTCACGTTAACAATATTGCAGCAGTACGCACACAATCGAAGCGCAGTAAGGATGGCTAGTGTAACTAGCAAGAATACCACGAAAGCAAGAAAAAGAAGTACGCTATTAACTATTAACGTACCTGTCTCTTCCGAAACGAATGAGTACGTGTGCGACGTGTCTCCTACCATCGTTCGGTCAGAGTCT
+
?BBBACBB?BBBBBBBBCDCCCEAA=ACD@CCBAAA?B>AADDBBB?CC?B?@C@99999*;>ACDBBBFDCCC>CCCC@BB?@@;@2999.;AJ?DCCCCDCCC?B@BB?BBD@BBBCBCCDCBBBCCCBD?DDDD?BBCBBBAA?BAFCB=BCCCBBBC@BAACCC?AA?AAA<BABBC<?<<6;===>1>A>BBBBCCCBB>B>BBCD<=;>CCBB@BCCBCCCAC@CCC>CCC@CCBBBCBCCCBCB???BFDCCAA>ABC?CCCBC?BA?BCCCCCBBA
@ATNG8:04722:07145
GATGGTAGATACTCGCTGATACACCCAGAAGATCAGGAACTCTAGAAGAATTCAGATTTTTAACACGAGAGTAAACGTAAAAAGAAGGTTTTACAAGACTCACGTTAACAATATTGCAGCAGTACGCACACAATCGAAGCCAGTAAGGATGGCTAGTGTAACTAGCAAGAATACCACGAAAGCAAGAAAAAAGAAGTACGCTATTAACTATTAACGTACCTGTCTCTTCCGAAACGAATGAGTACGAGAGAGCACACGTTTCTACCATCGTTCGGTCAGAGTCT
+
8<<>9B<;95444455<<<<666>>7>??:666<55.54999555>8<<9@:8<00/000'0*0//6633333808394444$4:5:.555&5::8<>;@;><<<<C@CC@BBF?ABCAB@@ACCCBAAABB?BCDD@BC@CCA@<B?B;;7;C@@@CBB?BB@@AB@BB@CBA?@?877)7>>8789999%9=<784=======B=444;6@;;5>>>:????@?D>A<??C=ABB>??CBBAAABCAAAA???>>99927AA?8@999;6;<8<=A9:9??=
@ATNG8:04757:07074
GATGGTAGTCTCAGATAGTCTATAGTACTCATTCGTTTCAAGAGACAGGTACGTTAATAGTTAATAGCGTACTTCTTTTTCTTGCTTTCGTGGTATTCTTGCTAGTTACACTAGCCATCCTTACTGCGCTTCGATTGTGTGCGTACTGCTGCAATATTGTTAACGTGAGTCTTGTAAAACCTTCTTTTTACGTTTACTCTCGTGTTAAAAATCTGAATTCTTCTAGAGTTCCTGATCTTCTGGTAGAGCGTGCATATATCTACCATCGTTCGGTCAGAGTCT
+
@9;6;>>CCBBBBCBBBBCCBBCCBBDCC;;;<A@AB=@@=@DACBBC?BBCBB>B?@@;;65899AB;;9<@9<CF@D+:;96>=C4ACBB?BBC?@@<;;9@AC?BBBBCCBB9;;B?B?BBBBBBBB?CCBB?=>>ABCCBBB@?@:::>,00@<@@:><=9<A>8:8A695567'76=/76<<=/>=BAB675??998:8;9>DDD/?;;:>5==>><??BBA??;?<BDKC>>8;;@;@>>>A@;::B;;;>==>@@@<@B>?>:>=<??BCCCBCC
@ATNG8:04776:07070
GATGGTAGCGAGCGAGTGTGTATACCAGAAGATCAGGAACTCTAGAAGAATTCAGATTTTTAACACGAGAGTAAACGTAAAAGAAGGTTTTACAAGACTCACGTTAACAATATTGCAGCAGTACGCACACAATCGAAGCGCAGTAAGGATGGCTAGTGTAACTAGCAAGAATACCACGAAAGCAAGAAAAAGAAGTACGCTATTAACTATTAACGTACCTGTCTCTTCCGAAACGAATGAGTACGATGAGATCTCGTGTGCTACCATCGTTCGGTCAGAGATCTT
+
77?@;?<A@@;BCCCCCCBBCBCBC@CCCACCBB;;9;=C@;;944.48383:<569BBB3C>BBECCCHFCBB;B;;;;;.49.4.944&4>>8<666<BBAB?BAFG@CCDACBBBA;;;ABCCEH;;;@CCCC?CD;;:BBB?B?B<;7;CC;;9CC@CBCCCC?AA?B@@?@CACC:997873777'7313344=8;=>7<;<ABB?C?CEJCBABD;;;DDAB?CBG?CCD@<;;AAAC???DB@??B?997??334<=7A=>=;98938==@@00000,
@ATNG8:04776:07071
GATGGTAGCGCATATCAGCGCAGCCCAGAAGATCAGGAACTCTAGAAGAATTCAGATTTTTAACACGAGAGTAAACGTAAAAAGATGGTTTTACAAGACTCACGTTAACAATATTGCAGCAGTACGCACACAATCGAAGCGCAGTAAGGATGGCTAGTGTAACTAGCAAGGATACCACGAAAGCAAGAAAAAGAAGTACGCTATTAACTATTAACGTACCTGTCTCTTCCGAAACGAATGAGTACTATAACTATCTGAGACTACCATCGTTCGGTCAGAGTCT
+
?@CB@B99;;BBCCCCCCCBBCCBB<BBE@DCEC:::;@CCDCDCC@CC?B?BCBCCCCC5C@CCCCCCCCCCE>A=:::::*;D@@<AA@7@BC@CCCBBCCCC@C@BB>BBD@DCDCACCCAABBCDCCC@ECCC@CCCCAAAB@B@CCC?CGDDCBBC@CCCCCC?B?AACC>@@AA@:@@@?==???,<@;@AABBBAAB<?<?AAB?B?BBCCDACBAA@CD?B?BAB=BCC@CCCCBCCCAAA?AC@AABC??@CCCC?A@ABB?BB>CBCB???>>
@ATNG8:04778:07078
GATGGTAGTATCTGTCTACGAGAGCCAGAAGATCAGGAACTCTAGAAGAATTCAGATTTTTAACACGAGAGTAAACGTAAAAAGAAGGTTTTACAAGACTCACGTTAACAATATTGCAGCAGTACGCACACAATCGAAGCGCAGTATGGATGGCTAGTGTAACTAGCAAGAATACCACGAAAGCAGAAAAAGAAGTACGCTATTAACTATTAACGTACCTGTCTCTTTCCGAAACGAATGAGTACACACTCTCATATGACACTACCATCGTTCGGTCAGAGTCT
+
///71788955<;;;C?A==BCC;;:9@<5;65599.5.54<<=BB9=>9A?AAABCFCD3B>@:9:A???BBA9>>:;:::$49393999+9<<8==>CCCEBB?B@BC@BCC?@@>??999?9:9A@@::29@@@<@CBBBBCCBC?BBB@BBBBBBDE?CBAA??<>@<>@?39.:::/...-:::=+-0*3338;;88838/555717.55>>::<<;;:<<<4:6:==1443-79789AA@:@B@@:=?;@@AB>>?BAC?B@>=B?@@>AB???BBA?
@ATNG8:04782:07052
GATGGTAGTATCTGCACACTCTGTCCAGAAGATCAGGAACTCTAGAAGAATTCAGATTTTTAACACGAGAGTAAACGTAAAAAGAAGGTTTTACAAGACTCACGTTAACAATATTGCAGCAGTACGCACACAATCGAAGCGCAGTAAGGATGGCTAGTGTAACTAGCAAGAATACCACGAAAGCAAGAAAAAGAAGTACGCTATTAACTATTAACGTACCTGTCTCTTCCGAAACGAATGAGTACACACTCTCATATGACACTATCGTTCGGTCAGAGTCT
+
855<7<@A;@?@@ADCCCCCCCBBB=BB@<ABBB;;8;>BCEDEDD@DB?C@AA@<;;;;):<BABBBABA9::/9=;;<<;$9424399:/;>?:@==BAA?AB<A<AB?BBB@BBBCCBBBBCCIHCCCFACCBB@BDDCCCCC?=:=00,0B@@>>A@@CBAA@?<?C?BBB@BBABB=::9;:::::(:A<ABBBAAAAA>A>????9?=ABBDB?@@@AAAA>A?ACB;AAA<???ACFDCBB??@BBB998ABB???BBBAB>??9?AA;:5::9
@ATNG8:04785:07082
GATGGTAGAGTATCATGTGTATCTCCAGAAGATCAGGAACTCTAGAAGAATTCAGATTTTTAACACGAGAGTAAACGTAAAAAGAAGGTTTTACAAGACTCACGTTAACAATTTTGCAGCAGTACTCACACAATCGAAGCGCAGTAAGGATGGCTAGTGTAACTAGCAAGAATACCACGAAAGCAAGAAAAAGAAGTACGCTATTAACTATTAACGTACCTGTCTCTTCCGAAACGAATGAGTACGTGTGACGTACGTGAGCTACCATCGTTCGGTCAGAGTCT
+
445>;>BAACCDDDCCCBBBBBABBACCC@DDCCBC@C?CCCDBBA<@A6:6;@BBCCDC5C?@AADCBBBCCD;C?;;;;;*;B>C@CCC9CFD@CCCBBBBBC@C?BC=@@@6AACBBBBCBCBCCCCDHACC::8;@AAAC@@>@@CCC@DCCCCCCD@CCBBBB@@@?ACC?B@@@A9;;:=@@@AA2AA=ACBCCCDBB=A>ABBA?B@AABBB>BCA@ACC@C@CCD=CCC?BBBCBB???AAABCBBBBCB999@CED@AABBB?BB?BCCCAAA::
@ATNG8:04787:07049
GATGGTAGGCGTGTGAGAGTCTGCCCAGAAGATCAGGAACTCTAGAAGAATTCAGATTTTTAACACGAGAGTAAACGTAAAAAGAAGGTTTTACAAGACTCACGTTAACAATATTGCAGCAGTACGCACACAATCGAAGCGCAGTAAGGATGGCTAGTGTAACTAGCAAGAATACCACGAAAGCAAGAAAAAGAAGTACGCTATTAACTATTAACGTACCTGTCTCTTCCGGAAACGAATGAGTACGATGAGAGAGCTCTCTCTACCATCGTTCGGTCAGAGTCT
+
944;7<BB?BCBBBBECBABBAAB=<BCC@CCCBCC@CACCCCDCE@AA?ABBB@@@>>@,@>ABBABB@@@A@9AA;;;;;)::47:<<<1=<=9=?;@GBBBB?B?BB?BBB?BBCCBCABABBBBB@BC=>>==:<<<>:;:><>=AAB?ABBCBBBB?BCBBBB?BC@BBC9::@@?9?=<9<<<<<,=>:?BBCCB>>?=@>ABBD?C?CC@@A?CBB>==><?:>17717AA?AAAAAA@AAAAABBBBBBBB99:CCAA>ABB>>:??:889AAA888
@ATNG8:04796:07078
GATGGTAGGCGAGGAGTGAGACGCAGTACTCATTCGTTTCGGAAGAGACAGGTACGTTAATAGTTAATAGCGTACTTCTTTTTCTTGCTTTCGTGGTATTCTTGCTAGTTACACTAGCCATCCTTACTGCGCTTCGATTGTGTGCGTACTGCTGCAATATTGTTAACGTGAGTCTTGTAAAACCTTCTTTTTACGTTTACTCTCGTGTTAAAAATCTGAATTCTTCTAGAGTTCCTGATCTTCTGGTGAGATATGCATGTGCTACCATCGTTCGGTCAGAGTCT
+
39;<7<50*////)/77>>A;66=?666>>>CC>BCCH>CCAC@DCBBCJGFDHBBB@B@CDGD@C@CCCCBBABC:DCCCC3CC?BBBC>DECC?@@B@@@<?::9AA9??C@A@BC@BBB@B@CBBBBD??:?@=>9=966559877889999:65589=;7>:<;<878;:=966677*7/728AAAA.==A??7>>=9:9587==BBCA/>=<::589@@:>>>AA@A<@=<<;;AA=>>><????>;;;???>??===>@;?>>>>;>A=>=>>>>;;;
@ATNG8:04749:07118
GATGGTAGCATCATGCATATCTCACCAGAAGATCAGGAACTCTAGAAGAATTCAGATTTTTAACACGAGAGTAAACGTAAAAAGAAGGTTTTACAAGACTCACGTTAACAATATTGCAGCAGTACGCACACAATCGAAGCGCAGTAAGGATGGCTAGTGTAACTAGCAAGAATACCACGAAAGCAAGAAAAAGAAGTACGCTATTAACTATTAACGTACCTGTCTCTTCCGAAACGAATGAGTACTATGTAGAGCTCTATACTACCATCGTTCGGTCAGAGTCT
+
9:AD@DBB@@ACCBBBCCCCBBBDG@CCC@CCCAAA@CABBDCCBA=AD@D@CCB?@@@@1?@GCDCCCBCBBA6?<9;;;;*;>;>4999,9A=?BBCCCCCBB?C@CCACCB>BADDDCBBBCCCCBBCFACCBB?BBBBBBBB@BACAB>BCCCCCCC@CCCCCC???9?AA<@@:::28=;<BBBBB3??=?BBBDCDBB?B?BBDD<><>AAAA@BB@AAAA>C?BBB=BFE????BCDBAAABBCCCCC@AAAA?AAAC=C?@@B:::7:@CBBBBB>
@ATNG8:04756:07129
GATGGTAGGCGTGTGAGAGTCTGCCCAGAAGATCAGGAACTCTAGAAGAATTCAGATTTTTAACACGAGAGTAAACGTAAAAGAAGGTTTTACAAGACTCACGTTAACAATATTGCAGCAGTACGCACACAATCGAAGCGCAGTAAGGATGGCTAGTGTAACTAGCAAGAATACCACGAAAGCAAGAAAAAGAAGTACGCTATTAACTATTAACGTACCTGTCTCTTCCGAAACGAATGAGTACGATGAGATCTGTGTGCTACCATCGTTCGGTCAGAGTCT
+
449A9<CC@CCCCA@@DCCBBBAA<7<EE@BB@ABDAC?BBCBBBC>BB?B>BDD@@@@@1@@ABBAAABBBBB;A>::;:-4;2;-333+3:=8:;;BBC;;;<@00/<@@C?ABABBBB???BAA>>>>:==>A<>==C@A??<?;??B?BBBBBBBD?BB@AAD@CB?BBB?BC?;;7>@@<ABBAB39:9:BABCBB??<??BBBB>A>AAA@B@B667>>>;><>?D8>??=?AABBCBBB?@@BBBDBBBB???ABC?BBC@@<@@9000==0088
@ATNG8:04760:07091
GATGGTAGCGCGACGAGCGTAGACCCAGAAGATCAGGAACTCTAGAAGAATTCAGATTTTAACACGAGAGTAAACGTAAAAAGAAGGTTTTACAAGACTCAACGTAACATATTGCAGCAGTACGCACACAATCGAAGCGCAGTAAGGATGGCTAGTGTAACCTAGCAAGAATAACCACGAAAGCAAGAAAAGAAGTAGCGCTATTAAACTATTAACGTACCTCGATCTCTCCGAAACGAATGAGTACGATAGAGAGCTCTCTCTACCATCGTTCGGTCAGAGTCT
+
45>>:<BA@<AA@BA<595;<666@7>>>:>?;;;<6;6566>>>>:=<.4.4884444&32884549::99918344444$4<6;.555&6>@:=99900)///5744444.44989;<<9;;;=>>5526=>>8=::84443-4.4445777//--5(-(/9666388)//(/(/:677177743333&3/388///98889,22'56994:,2/0886----,,6--/177;5;;;133387333889899332522222..-(----80663/34<<<999
@ATNG8:04760:07102
GATGGTAGTGTCAGTGCGCGTCGTCCAGAAGATCAGGAACTCTAGAAGAATTCAGATTTTTAACACGAGAGTAAACGTAAAAAGAAAGGTTTTACAAGACTCACGTTAACAATATTGCAGCAGTACGCACACAATCGAAGCGCAGTAAGGATGGCTAGTGTAACTAGCAAGAATACCACGAAGCAAGAAAAAGAAGTACGCTATTAACTATTAACGTACCTGTCTCTTCCGAAACGAATGAGTACATAGATATACGTATAGCTACCATCGTTCGGTCAGATGTTTC
+
----(--9//556<<<>666<<>;;66558=56/:<7<,//=//5:59939744444444$438:<><<@<477*77:9;;;'999)97?;@2=<<:<666;<<<<:=ABB@BBB?CCBBCCDFCFCGDCCBB@BBBB9<;AAAAAA:A<@;;5:??=>=9949@@?<B=AA>BB=8;;33/3::7?=BBB1BB>ABBBBBBAA>A488@?=A>87;@@;?A??989?C>AAD>GBB?;::CDDDCBAAAABBCCA@@000=/--4///7=;=>8<88///-,,(,
@ATNG8:04761:07097
GATGGTAGTATATCGCGTCGCTATCCAGAAGATCAGGAACTCTAGAAGAATTCAGATTTTTAACACGAGAGTAAACGTAAAAAGAAGGTTTTACAAGACTCACGTTAACAATATTGCAGCAGTACGCACACAATCGAAGCGCAGTAAGGATGGCTAATGTAACTAGCAAGAATACCACGAAAGCAAGAAAAAGAAGTACGCTATTAACTATTAACGTACCTGTCTCTTCCGAAACGAATGAGTAACTGTATCTATGTGTGCGCTACCATCGTTCGGTCAGAGTCT
+
333<9>C>965;;=BBCCEEBBBBC:BBB@BDBBBB?B@CCBBBCCACG?B@BC@>@@@@0@?CCC@@@AB;:;/;??@??=0=?=@:@@@9@BC?CDCCCCC;:8:=@@=AAA>BBBA@@BBAAACABADD@DCCC@CBBAC@@@?B@BJMAJCC?BAAA?BCCBBB@BB?;:;=@A@BB<?=>;99999(9>9=ACBBBAAB4:39@AA=B?;;@CC@CCBBBAA>A@CEE>@@@?:::BBA?BBBBCCCAAABBBCC@??BBC?BBA@B?A@=ABBB?B@@>
@ATNG8:04770:07095
GATGGTAGGCGACATACATACGCGCCAGAAGATCAGGAATTCTAGAAGAATTCAGATTTTTAACACGAGAGTAAACGTAAAAAGAAGGTTTTACAAGACTCACGTTAACAATATTGCAGCAGTACGCACACAATCGAAGCGCAGTAAGGATGGCTAGTGTAACTAGCAAGAATACCACGAAAGCAAGATAAAGAAGTACGCTATTAACTATTAACGTACCTGTCTCTTCCGAAACGAATGAGTACTATGTAGAGCTCTATACTAATCGTTCGGTCAGAGTCT
+
:55>;>CC?BAAACDBCBBC??>:94;AB>CCCB;;7;=B>CDCCD@BB@C@CHBBBCCC1B?BBBBCCCCCCC>CABAAA@,>>9@>BBB7BBB@BHGFCCCCD?C?CC@C?@>ABBCGEDCEBCDBBBCC?CCCD?CCBCBBBB>B@CDD@CBBCCCBA<ABBCCC?BB?@@@;??AAB=:::?BBBBB>BC=ABECCABBD@D@DDCC?A>ACCCC?CDCCCBB>A>ABF>CCA?@@ABBB@AAABBBCBBBBB???>>>E=???B?BC?CBBBBBAAA
@ATNG8:04786:07111
GATGGTAGGCGACATACATACGCGCCAGAAGATCAGGAACTCTAGAAGAATTCAGATTTTTAACACGAGAGTAAACGTAAAAGAAGGTTTTACAAGACTCACGTTAACAATATTGCAGCAGTACGCACACAATCGAAGCGCAGTAAGGATGGCTAGTGTAACTAGCAAGAATACCACGAAAGCAAGAAAAAGAAGTACGCTATTAACTATTAACGTACCTGTCTCTTCCGAAACGAATGAGTACGTGTGCGACGTGTCTCCTACCATCGTTCGGTCAGAGTCT
+
55<<7<?@=:;5>B?@@BBBBAACC?CCC>BBBC::9;?CBB@@;;7;A?B@BBA;;;;;*;?BBBCBCCDCCD;A;;;;;.9B<B2::9&9<>9<=ADEBA00-0@BB?AAC?B@@@BDCCCCCBBBBBC?CCCC@CCBBBCBC@C?CCD@DCBCC@AA@DCFAA@@BB@BB@499988.8==<88999):?;?@@A@AA?==?==?BB?C?BBBBB@BCBBBBEALHBBA<A;;5;::AAB?@?A@AA:::@@@@:::?A@@?A999B>?@@EDBBCCCCB
@ATNG8:04789:07118
GATGGTAGCTCTGCTCTGACTCTCGTACTCATTCGTTTGGAAGAGACAGGTACGTTAATAGTTAATAGCGTACTTCTTTTTCTTGCTTTCGTGGTATCTTGCTAGTTACACTAGCCATCCTTACTGCGCTTCGATTGTGTGCGTACTGCTGCAATATTGTTAACGTGAGTCTTGTAAACCTCTTTTTACGTTTACTCTCGTGTTAAGAATCTTGAATTCTTCTAGAGTTCTGATCTTCTGGGCAGACTCTCACACGCCTACCATCGTTCGGTCAGAGTCT
+
---989=??;===CAA@C@;>BB;66<;999945444(45:5::::?@=;>@000)/)//:>6<266;;<<>55.59999(55.5455)5:994<///:)//;::;7<<=;;;5506<=9>466;;<:5/)/777)//7//55==<<<665;;5944.4;:>8999B==><<.5/77.7)//////$/79<<6>?<<;>?;66469;;3///)/7274:96;>===>D@BBB?;>:-3795)5>599C???@??>00*000*0>999@DD@ABB@?9555
@ATNG8:04749:07145
GATGGTAGACACGTGTGCTCTCTCGTACTCATTCGTTTCGGAAGAGACAGGTACGTTAATAGTTAATAGCGTACTTCTTTTTCTTGCTTTCGTGGTATTCTTGCTAGTTACACTAGCCATCCTTACTGCGCTTCGATTGTGTGCGTACTGCTGCAATATTGTTAACGTGAGTCTTGTAAAACCTTCTTTTTACGTTTACTCTCGTGTTAAAATCTGAATTCTTCTAGAGTTCCTGATCTTCTGGACGACGCGCACTGACACTACCATCGTTCGGTCAGAGTCT
+
333:6<B;;5>>:=:@:>@@BABCDCCA@ACB@BBBD?CC?C?CDECCCC@BCC@@>A@CCBB@B@DBBACBA@?=;:9:9$8;49788(8???@CCC?CC9::@AAC9::BBBBBB@?@??B@DBAAAACC@CCAA>>>?>@@>>>@@@A;;:=;??@=?B=B;>==>B@@;:4:8989)88>9>;;;;,:>;;;*--3---6668-665'28877,2.7<4<D><<//,/7;<=ABB:=>C=BB===AA@@>;;;A@@>==A====;;48818A>>??;;:
@ATNG8:04757:07150
GATGGTAGTAGTACACTAGTCATACCAGAAGATCAGGAACTCTAGAAGAATTCAGATTTTTAACACGAGAGTAAACGTAAAAGAAGGTTTTACAAGACTCACGTTAACAATATTGCAGCAGTACGCACACAATCGAAGCGCAGTAAGGATGGCTAGTGTAACTAGCAAGAATACCATGAAAGCAAGAAAAGAAGTACGTTATTAACTATTAACGTACCTGTCTCTTCCGAAACGATGAGTACATAGATATACGTATAGCTACCATCGTTCGGTCAGAGTCT
+
///;6:@B;::;5:=>>?ABAAADE@CBB?BCAA::6;5;;CBBBC@CCAE@B@@:;:::*;<AABCDCDB:<:/:;;;CC9BC?B<BAA9BBC?CCAABCC;;=;@CC@BCD@DBCBBBBBBBBBBCCEC?BBBB?BCBABB@?=A@CEC@CBBBCDCC@BBBBBB@BA=9994:??CD>ABA?????5?D?BBBBCB?BA;?;?AAA=A<?><9808<966//*/48>>4;557?@@BBBB=>>@?ABBA@@@A?<<:79399:;=;>>=?>>@??;;;
@ATNG8:04803:07047
GATGGTAGTGTGTCTCTGAGAGTAGTACTCATTCGTTTCGGAAGAGACAGGTACGTTAATAGTTAATAGCGTACTTCTTTTTTCTTGCTTTCGTGGTATTCTTGCTAGTTACACTAGCCATCCTTACTGCGCTTCGATTGTGTGCGTACTGCTGCAATATTGTTAACGTGAGTCTTGTAAACCTTCTTTTTACGTTTACTCTCGTGTTAAAAATCTGAATTCTTCTAGAGTTCCTGATCTTCTGGTATGACTAGTGTACTACTACCATCGTTCGGTCAGAGTCT
+
333;7;5548:9444999;565=;;66699551549;4:;7<?ABBCCCC?DCBAA9@495556;;<=<::9555.555555#5;89;AC7=655155<7;AACCBBB=:;;;66566.5=;4=256666>>?9=<55.5@<?AABBB@B@>>@@>8=9925>;@=BAAA@==55.4555)55:799999$55555)55555<555615<>>+;;>66168<<155;9;::5:7::9<::055=8<BCBBCCCBBC;:0>@==00,.::::,006;>;=><554
@ATNG8:04809:07043
GATGGTAGTCTCAGATAGTCTATAGTACTCATTCGTTTCGGAAGAGACAGGTACGTTAATAGTTAATAGCGTACTTCTTTTTCTTTGCTTTCGCGGTATTCTTGCTAGTTACACTAGCCATCCTTACTGCGCTTCGATTGTGTGCGTACTGCTGCAATATTGTTAACGTGAGTCTTGATAAAACCTTCTTTTTACGTTTACTCTCGTGTTAAAATCTGAATTCTTCTAGAGTTCCTGTTCTTCTGGTCTACTACACTGTACTCTACCATCGTTCGGTCAGAGTCT
+
@??@;@CAAACBBD@@A@@BBCCCCCCCDAAA@CBBB<BB?B@CD;;:BA6<6<<@8A?BB<@2:7:@AA@00/?499;;@*///)4;;=7?<?;?BBC@CC8:;9@???AAAAABBB@BCB?C@BCAAA????BBBB@CBBBBBBBB@@@;;;AA>BBB@EFAE?AA@BBBBBC?;00A>>0>*0+/////$/::::)559556<:::.555&599::.515<7<@<<:::7;7;;>9<@:>90)0/00;;>==????>;666=>?C??@B?AC@BBBCCCBBB
@ATNG8:04810:07058
GATGGTAGCTCACGTACGTCACACGTACTCATTCGTTTCGGAAGAGACAGGTACGTTAATAGTTAATAGCGTACTTCTTTTTCTTGCTTTCGTGGTATTCTTCTAGTTACACTAGCATCCTTTACTGCGCTTCGATTTGTGTGCGTACTGCTGCAATATTGTTAACGTGAGTCTTGTAAAACCTTCTTTTTACGTTTACTCTCGTGTTAAAAATCTGAATTCTTCTAGAGTTCCTGATCTTCTGGGTGTATCCAGCGAGTATCTACCATCGTTCGGTCAGAGTCT
+
3388345/:>99///::::=9:6?BAAAAB:;89ADD;@A<@699@BBCFBCCCCC@C?BBCC?B:99?@@@A<B=A@@@@0;:89<==5;=>B:BBB?BA;:;;;;8==;;;:88777,33(377333:849;333(3;;3329667;855;995:87:?>8<5:79777=;;-25222&209098===*7585;399977;;;<A49;9<*966;<8=6<<5<<9;<8728;888>>>69:AD:;663--)----7699=@=994-----4660369:666--
@ATNG8:04812:07043
GATGGTAGATACTCGCTGATACACCCAGAAGATGCAGGAACTCTAGAAGAATTCAGATTTTAACACGAGAGTAAACGTAAAAGAAGGTTTTACAAGACTCACGTTAACAATATTGCAGCAGTACGCACACAATCGAAGCGCAGTAAGGATGGCTAGTGTAACTAGCAAGAATACCACGAAAGCAAGAAAAGAAGTACGCTATTAACTATTAACGTACCTGTCTCTTCCGAAACGAATGAGTACGTGTGACGTACTGAGCTACCATCGTTCGGTCAGAGTCT
+
88;A7<@9:55:4499:9595;999.5<<7:9/////)/5:;5659<3450564443777*35:::99337738-8>////&//)/)///&/794;<<=>>>9;4:=@@;@94.499:<566=???CA@@@:995<0499:;::?=A=ABB?@A@=<;5949>=?@A>BB?BA?37888;37975;7>:19:6;<:;<=<<<8?7=:7:154/.0??;=<;;:=?9B><C?8>;;8:88BB=BBBB999>>>>?@BB?==BB>B==<>;??;>>BBBDC@>
@ATNG8:04814:07046
GATGGTAGTAGTACACTAGTCATACCAGAAGATCAGGAACTCTAGAAGAATTCAGATTTTTAACACGAGAGTAAACGTAAAAAGAAGGTTTTACAAGACTCACGTTAACAATATTGCAGCAGTACGCACACAATCGAAGCGCAGTAAGGATGGCTAGTGTAACTAGCAAGAATACCACGAAAGCAAGAAAAAGAAGTACGCTATTAACTATTAACGTACCTGTCTCTTCCGAAACGAATGAGTACGTGTGACGTACGTGAGCTACCATCGTTCGGTCAGAGTCT
+
<<CDADBB@@;;9=A@@@CCDAAAD@CCC@BBABBB?C@BBCCAAABDH@C@CCCBCBBB5B@CCCDECCBAA@;??<;;;:*;;59<AAA7@BB?BCCFIHIBB?B@BC?BBB?BBBDCBBCDCEEBCCCC@BA@?;;:;B@A@@=@@CHM@ECBBCCCC@CCBBBB@BB????;??9:9,998?BDFCD2BB?AAACCBBBC<?<?@>?3819=AAB@DBBBAAC7:79CC=BBB?BBDDCBBCB???CCCCBBAABBBABAB?BA:::?BB?BBBB999??
@ATNG8:04815:07076
GATGGTAGTGTCAGGTGCGCGTCGTCCAGAAGATCAGGAACTCTAGAAGAATTCAGATTTTAACACGAGAGTAAACGTAAAAGAAGGTTTTACAAGACTCACGTTAACAATATTGCAGCAGTACGCACACAATCGAAGCGCAGTAAGGATGGCTAGTGTAACTAGCAAGAATACCACGAAAGCAAGATAAAGAAGTACGCTATTAACTATTAACGTACCTGTCTCTTCCGAATCGAATGAGTACTACTCTCAGAGACACACTACCATCGTTCGGTCAGAGTCT
+
--58362<.//://)//;;::5555<4;;>7;;;>??:?=@BCCCBB=:949:9:99999*48;A999>??777*7<;999*49.5.555&5<<6;=;;596>>5>@@A>AAB?BABAA00000><==@@@?@@@A????CCCCA?C@CBB?BDDCBCBE?AAA@?@=?@<A@B>AA;>>7998<@@?@C:?@8:::///8<<8>:;;;<7;<?AB??;?@@998<17177-33332;;888=>777@BBBB>;:555:999;=8<<;;;4::7444>:99//
@ATNG8:04819:07077
GATGGTAGGCGTGTGAGAGTCTGCCCAGAAGATCAGGAACTCTAGAAGAATTCAGATTTTAACACGAGAGTAAACGTAAAAGAAGGTTTTACAAGACTCACGTTAACAATATTGCAGCAGTACGCACACAATCGAAGCGCAGTAAGGATGGCTAGTGTAACTAGCAAGAATACCACGAAAGCAAGAAAAAGAAGTACGCTATTAACTATTAACGTACCTGTCTCTTCCGAAACGAATGAGTACGAGAGTCAGAGCAGAGCTACCATCGTTCGGTCAGAGTCT
+
///86::A9C?;;<=<@@A@@?:;;4;>D?BBCBAA<A>;99ICCG@;:499@BB:;;:-5;;;9999@@99949::9??29:471773&3396345::;833.3699588?<@A@@@A???BBBBBBAA=B?>>:>AAAAAAD=K=A8958@A?A>>@@BCCBAA=??=:::>AA999-997578777$73,3788<;7748868;//*/;>=@B@>AAA;::=8<4998.79949CCCBB>>>897?@?ABAABBBBCBAA<@::9?<?D?BBCAAA?>?
@ATNG8:04821:07054
GATGGTAGGCACTGCGCACACATCCCAGAAGATCAGGAACTCTAGAAGAATTCAGATTTTTAACACGAGAGTAAACGTAAAAGAAGGTTTTACAAGACTCACGTTAACAATATTGCAGCAGTACGCACACAATCGAAGCGCATTAAGGATGGCTAGTGTAACTAGCAAGAATACCACGAAAGCAAGAAAAAGAAGTACGCTATTAACTATTAACGTACCTGTCTCTTCCGAAACGAATGAGTACTACTCTCAGAGACACACTACCATCGTTCGGTCAGAGTCT
+
A=CB@B:;55::8:;ABBBBBAAAB<BBM@BBBE@@?@BDCDBBCDDCC?A>@BB@AAA@0@?DBBBCBAA:;;0;A;;;;.:@;@2:::&9;@=BCICCDBBB?B?BB?BBB?BBB@AACCCCBBBCCBB@BCCC@BBCA@?;@<?;?CC?AADCCCBC?CBC?::99D@CBB?AA9992:?A=;<=BB2?><>CBCBE?@?=@=?CCD?C?BBBCC?ABA@?AA;?<?FC>CDC@CCCDCCBBCCCCCCCCGBBBBABECCC@CDCCCABB@BCCBBBB@@
@ATNG8:04833:07062
GATGGTAGGCGTGTGAGAGTCTGCCCAGAAGATCAGGAACTCTAGAAGAATTCAGATTTTTAACACGAGAGTAAACGTAAAAGAAGGTTTTACAAGACTCACGTTAACAATATTGCAGCAGTACGCACACAATCGAAGCGCAGTAAGGATGGCTAGTGTATCTAGCAAGAATACCACGAAAGCAAGAAAAAGAAGTACGCTATTAACTATTAACGTACCTGTCTCTTCCAAAACGAATGAGTACGTGTGCGACGTGTCTCCTACCATCGTTCGGTCAGAGTCT
+
49;>;>>D@A<;666<<>A@@@>::3:::9;69B;;6;?BBBBBCC@AA?B@A@@AAAAA0@<@A@BAACC?@?8:999;;-9?;?1873&33:6<<544==;:7:488488C@BBCCCBBBBBB>==8885;===:?>>=<5557=9;9=8<?>>?BCBBBBA@@A=9:5:AA;@A:99+89857789=.;9;>///=<<>A;>9<@@@=A<>>BBB?AAA;888=>1;;:0:00+0<<:09949989::<ABBABAA=:=:9700//>:?@=AEEAAA>>>
@ATNG8:04834:07055
GATGGTAGTGATACAGATCAGACACCAGAAGATCAGGATCTCTAGAAGAATTCAGATTTTTAACACGAGAGTAAACGTAAAAAGAAGGTTTTACAAGACTCACGTTAACAATATTGCAGCAGTACGCACACAATCGAAGCGCAGTAAGGATGGCTAGTGTAACTAGCAAGAATACCACGAAAGCAAGAAAAAGAAGTACGCTATTAACTATTAACGTACCTGTCTCTTCCGAAACGAATGAGTACGTGTGCGACGTGTCTCCTACCATCGTTCGGTCAGAGTCT
+
99AA7<BC@@@BBBBCDCCCBBBFD@ECC@ABBCCC@CCCD@@@CD?CC@C@BECBBCBB1B;CBBBBBBBA@>9>9;;;;:$4:6<.444&4<>9?;;;BBC@A7;7;B?BBB@BBCCCBCCBAACCAAAC@CCCC@BBCBBD;:8;@CBC@DCCCCCBB?BBBBCC@BB?BBB=@@@@@9::9=ABCEE3CC=??AABAAAB597:AAB?C?ABBBBACCBBCBC@C?BCF?CAA>AAAABBCBB???BCCBCBBBBBCACBB?A???A>BB@BCCCCBBBC
@ATNG8:04842:07067
GATGGTAGGCGAGAGTGAGACGCAGTACTCATTCGTTTCGGAAGAGACAGGTACGTTAATAGTTAATAGCGTACTTCTTTTTCTTGCTTCGTGGTATTCTTGCTAGTTACACTAGCCATCCTTACTGCGCTTGATGTGTGCGTACTGCTGCAATATTGTTAACGTGAGTCTTGTAAAACCTTCTTTTTACGTTTACTCTCGTGTTAAAATCTGAATTCTTCTAGAGTTCCTGATCTTCTGGTGAGATATGCATGATGCTACCATCGTTCGGTCAGAGTCT
+
---938=@@@C:::?<@@AA;69<@DBBABAA=ABBC?CC@CBCCCDAAA@BCBCC@D?@@AA>A=BCEBDBCAB344444$3;6<4525=<<9B<@==?;?@AABC?EDBAA?8949?B4:78C>@?A>>6<>9:<;877;875<;<AAAA<9897//*/588?AAA@??752522&5093:6666)56777(,,,,,,2335+222&255994838905576888/5/55567=022=6=88555>?@@@???;;;===:=;;;>8==;888:::///
@ATNG8:04845:07059
GATGGTAGGACGAGCGTCTGAGAGGTACTCATTCGTTTCGGAAGAGACAGGTACGTTAATAGTTAATAGCGTACTTCTTTTCTTGCTTTCGTGGTATTCTTGCTAGTTACACTAGCCATCCTTACTGCGCTTCGATTGTGTGCGTACTGCTGCAATATTGTTAACGTGAGTCTTGTAAACCTTCTTTTACGTTTACTCTCGTGTTAAAAATCTGAATTCTTCTAGAGTTCCTGATCTTCTGGGTGCGCTACAGTCTCTCTACCATCGTTCGGTCAGAGTCT
+
445<7<AA=@A@>9:;ABBBCCCB?CCCCCCB@BBBB>BC?C?BBBCCBC@DCCBB@C@BCGD?D?CCCAAACBB<9999*;B@B@BA<ABBB?CAA=AB=AAACCCADFFCCC;;6;BB?B@CCBBBBBB?ABBB>AABBCCBCDBCBBBBBB@@@A?BC@D@BBBDCCCCB;@;:;/;5;>AABC9AACBB>AAFCGGCCCC@DEGE5BBBCC@B@BC@BBBBBBC@C@BBBCCD=@?AA<BCCCBC@@@BBBC@@@ABB>A@ABJIED?BBDCCBBBC
@ATNG8:04805:07095
GATAGCTCGCTGATGATATCTCCAGAAGATCAGGAACTCTAGAAGAATTCAGATTTTTAACACGAGAGTAAACGTAAAAAGAAGGTTTTACAAGACTCACGTTAACAATATTGCAGCAGTACGCACACAATCGAGGCGCAGTAAGGATGGCTAGTGTAACTAGCAAGAATACCACGAAAGCAAGAAAAGAAGTACGCTATTAACTATTAACGTACCTGTCTCTTCCGAAACGAATGAGTACTTTAGACTATCTGAGACTACCATCGTTCGGTCAGAGTCT
+
:88@@@@;BBCBBBDABBBBBB?CCD@;;;B;;5;<ABBBA;;5:B6;6;BB@@AA@)505<<@ABBB>@@678;;;;;$9;7;.555,5@@:>?=BCBC<;5;=;;5;BD69;BBAABCBCDHCDCCC@CC;:;@B@@ABAC?B@C;;9;CBABBBB?CCBCBB>AA@DCA39::::,:==;::::27?8>:@==8BBB?B?BBAB@C@B>BBC@B@@@B;:6:=C@A=A:99:BBAABBBA<AAAAABBBCBCCBC;???C888?<?=::9:@ABBDC
@ATNG8:04821:07090
GATGGTAGGCACTGCGCACACATCCCCAGAAGATCAGGAACTCTAGAAGAATTCAGATTTTTAACACGAGAGTAAACGTAAAAGAAGGTTTTACAAGACTCACGTTAACAATATTGCAGCAGTACGCACACAATCGAAGCGCAGTAAGGATGGCTAGTGTAACTAGCAAGAATACCCACGAAAGCAAGAAAAGAAGTACGCTATTAACTATTAACGTACCCTGTCTCTTTCCCGAAACGAATGAGTACTACTCTCAGAGACACACTACCCATCGTTCGGTCAGAGTCT
+
66<=:=0;69>8@@AAAB@@@B@@AA7@CC?CABABB=@>ACCCCCC@BB@B?B@@;;;;;'95??<<>>@=449,:99;::&5>.5.6==0>=?<=@CFDCDEJ@A>@@=@BB@BCBCCCCCEDCCCCBBB@CCCC?B@@@???A5:8;CC@CBCBBBBB=AB???A?AA<@9::29?>=?9<;78789927?=BB??@BABB?B?===B:>8<=>:::09@@@@999/::*888*7>>6==AA33333<;;<<<=@B=BA@@=9655'599;A>??588777;556
@ATNG8:04848:07044
GATGGTAGGAGACACGTCGCACACGTACTCATTCGTTTTCGGAAGTAGACAGGTACGTTAATAAGTTAATAGACGTAACTTTCTTTTTCTTGCTTTCGTGGTATTCTTGCTAGTTACACTAGCCATCCTTACTGCGCTTCGATTGTGTGCGTACTGCTGCAATATTGTTAACGTGAGTCTTGATAAAACCTTCTTTTTACGTTTACTCTCGTGTTTAAAAATCTGAATTCTTCTAGAAGTTCCTGATCTTCTGGGCAGACTCTCACACGCCTACCATCGTTCGGTCAAGAGTCT
+
<5857:<<<@A<554987//////999:9;:95:5///&-5(-(----6769479955.5.545;;497;77779//)/88(//777'7823333(344:.444.483334::=7;;;>=CBB?BBA>A@FBBBBBAA=@?>?299;767=>>=AA>877?:77568:<A8;;@@977:<1655888-5(/*/8999(//335,355.5255222'5775'5575;5=952,.73..(..2626@==;;15///'/../777<CBB;;:<4966/577:;;@A==8818:::66
@ATNG8:04853:07046
GATGGTAGCTCACGTACGTCCACGTACCATTCGTTTCGGAAGGGACAGGTACGTTAATAGTTAATAGCGTACTTCTTTTTCTTGCTTTCGTGGTATTCTTGCTAGTTACACTAGCCATCCTTACTGCGCTTCGATTGTGTGCGTACTGCTGCAATATTGTTAACGTGAGTCTTGTAAAACCTTCTTTTTACGTTTACTCTCGTGTTAAAAATCTGAATTCTTCTAGAGTTCCTGATCTTCTGGGATGTGTGCGCAGTGCCTACCATCGTTCGGTCAGAGTCT
+
///;68=;==ABCD@@@BBD?B@@@?@=;;6;CDD>CGACACD>CCCC@CCCCC@CADCCC?B@CCCCCCDA@<99999*;C>CABB=BBAB?CAB@CC;;:ACBC?CCCAAABB?BCC@D?AAAAACCB?BBBC>AABBBBCCCBAA@CBBB?BBB>AA@C@A===@??==8<::::0:*0,0@A@A0@@@BB>BBBBBCECA@:?=<<,???@C?B?BB>BBBCCCC?BABBBBB?000>@9@000@@AACCBCBCC@CBB?B:::E?BB?ABBBCC>>>
@ATNG8:04664:03879
GATGGTAGATATATGCACGCTCTACCAGAAGATCAGGAACTCTAGAAGAATTCAGATTTTTAACACGAGAGTAAACGTAAAAAGAAGGTTTTACAAGACTCACGTTAACAATATTGCAGCAGTACGCACACAATCGAAGCGCATTAAGGATGGCTAGTGTAACTAGCAAGAATACCACGAAAGCAAGAAGAAGAAGTACGCTATTAACTATTAACGTACCTGTCTCTTCCGAAACGAATGAGTACTACTCTCAGAGACACACTACCATCGTTCGGTCAGAGTCT
+
:::@@BCCCCDBBBBBCCABAHBBB@CBCACCCCBB?B?BBBA@AC=@?;?;??>AADCC3C?EBBBBBBBBBD>999A>AA1>>9=2994&5BB>BBBCGJCBB?BACC?BBB@BBBCCCBBDCCBBCCCD@DAAA?B@@?BC?B?B@CBB?BCBABBCD@CBBBBB@BA?ABB@CB>>>:?AA?CC??><?A?BBCCCDDEDAC@B@BB6:8;BBAC@CBA@@@@@C@CDD=ABB?CCDBAAABAABBBBBBBBBCCCCBBBB@C@AAB>@@?CCBBCBBBB
@ATNG8:04665:03846
GATGTAGCGCACACATAGATACAGTACTCATTCGTTTCGGAAGAGACAGGTACGTTAATAGTTAATAGCGTACTTCTTTTTCTTGCTTTCGTGGTATTCTTGCTAGTTACACTAGCCATCCTTACTGCGCTTCGATTGTGTGCGTACTGCTGCAATATTGTTAACGTGAGTCTTGTAAAACCTTCTTTTTACGTTTACTCTCGTGTTAAAAATCTGAATTCTTCTAGAGTTCCTGATCTTCTGGGTCTCTCTCTCACGCACTACCATCGTTCGGTCAGAGTCT
+
5;555<::@<;;BBBBCDCFDCBBA<==<;>3=??>9>B<A?=@DEC@C:@<@9;4;?A=AC>B@BBCDBCBBB=AAAA@0AA=AABA<ABAC?BAA=AB7;<;CDFACBCBBCCEAC::;;@CCBBBFCC@CCBB?AACCAAABCC@@;;;;;@B@@=@A>B@@@AEBBCCB?AAAAA7B?C@BBIIM5@@BBB<BDCCCCCB@A5;;;;*;;;AB?B@CCACBCBBAA=@?BBCCCC@DCCC=D;<;CBBBBB@ACBBCCCC@CCDCC@CB>@@CEBBC;;
@ATNG8:04668:03886
GATGGTAGTATATCGCGTCGCTATCCAGAAGATCAGGAACTCTAGAAGAATTCAGATTTTTAACACGAGAGTAAACGTAAAAAGAAGGTTTTACAAGACTCACGTTAACAATATTGCAGCAGTACGCACACAATCGAAGCGCAGTAAGGATGGCTAGTGTAACTAGCAAGAATACCACGAAAGCAAGAAAAAAGAAGTACGCTATTAACTATTAACGTACCTGTCTCTTCCGAATCGAATGAGTACTGTATCTATGTGTGCGCTACCATCGTTCGGTCAGAGTCT
+
///?6?@BBCCCCCCCAAACCCCBD@CCC@CBBBBB?B@AABCCBCACC@LACC;;<GCC5C?AACBBBDDA@A<??@ACCC1CB?B8@BB9BBC?BAABCBBBC@B?BB@BBB?BABBBCGGCCBCCBBCB@CCDD>AACBCCBB@C?C@@=@@@ABBBB?BAAABB?CE>999>A@A@B<A@A;9:::::%0><?0/0@;AAB<B;@@AA<?;>>BCC@CCBBBBB?B?BB?BACC?CBBBBBC@AACCBBBBA@@@@==<===:=@<<<6//-/>>@@@@CB
@ATNG8:04677:03866
GATGGTAGTAGTACACTAGTCATACCAGAAGATCAGGAACTCTAGAAGAATTCAGATTTTTAACACGAGAGTAAACGTAAAAAGAAGGTTTTACAAGACTCACGTTAACAATATTGCAGCAGTACGCACACAATCGAAGCGCAGTAAGGATGGCTAGTGTAACTAGCAAGAATACCACGAAAGCAAGAAAAAGAAGTACGCTATTAACTATTAACGTACCTGTCTCTTCCGAAACGAATGAGTACTACTCTCAGAGACACACTACCATCGTTCGGTCAGAGTCT
+
;;997;:@ABBBCDCBBBDCCAABB>BBB@BC@@@@=A=AADBBBC@BA>A@A@<<9@?@0@?BB==ABACCBB>AABCCCB3;;7;9@@@7BBB?ECBBCBCCC@D?CC@CBB?BBCCCBCCCCBBBBBBD@EE??>@BCBCB@@>A@CBB@CBBBBBBB?BACBBB@BB@889?BBBBB<A@@;===??.?A?C???CB@??;?9==@?<@<>=ABCACCBBBAA?A?ABE>BBB?BCAAABDCDCAABBBBBBBBAA=??@D;@@A@@:=<8<?<==@==>
@ATNG8:04680:03889
GATGGTAGCTATACGTATATCTATGTACTCATTCGTTTCGGAAGAGACAGGTACGTTAAAGTTAATAGCGTACTTCTTTTTCTTGCTTTCGTGGTATTCTTGCTAGTTACACTAGCCATCCTTACTGCGCTTCGATTGTGTGCGTACTGCTGCAATATTGTTAACGTGAGTCTTGTAAAACCTTCTTTTTACGTTTACTCTCGTGTTAAAAATCTGAATTCTTCTAGAGTTCCTGATCTTCTGGATAGCGACGCGATATACTACCATCGTTCGGTCAGAGTCT
+
CCAA?C@@;=A=@::6B=>BCGCCCBBAACBA=A;;;6;D?C@CCCCBBD@DCCCC?AA<@@=A>ABDBBBDBB?BBBBB5BC>AACC8CBBB@BAB=AA89;@CCC@ICCCCCCD@CCC?B?BCCCCCCC?CCCC=??CAAABBBBCCBBBAB?BBA?CA?A=CAAA?@BBB>?;;EE6B=B;;;;;:):>888)88>888:::<18685'2::::;A;AB<A@>>>??=D<AB@@>>8;;E=BB?B@A???@=;:;ACAAAA=A@>>>7::=???ACA@@;
@ATNG8:04682:03884
GATGGTAGGCACTGCGCACACATCCCAGAAGATCAGGAACTCTAGAAGAATTCAGATTTTTAACACGAGAGTAAACGTAAAAAGAAGGTTTTACAAGACTCACGTTAACAATATTGCAGCAGTACGCACACAATCGAAGCGCAGTAAGGATGGCTAGTGTAACTAGCAAGAATACCACGAAAGCAAGATAAAGAAGTACGCTATTAACTATTAACGTACCTGTCTCTTCCGAAACGATGAGTACACATCGTCGGTCGTGCTACCATCGTTCGGTCAGAGTCT
+
9<@A?BAB?>666====<;999559,9@B65;C@AA>B=BBBBBCB=AA6;4:@@A@BBB0@69:??@A@??BB=?@BBBBB0;;7:8ABB;BCC@CBBBCCBAB?B@BC@CCB@BCCCCDCCCCCCCBBCC@B;;;8;BACBCBB?A?B;;7;ABBDCBB?BBBCBB?BB?BBB?BBBBB=BBB59:AAA<BF@BBBB??BBA?B@BCCB?C?::;AC>AAC::8>9>;@@@9?@@:99@ADBCBBBBA@@@<@:::CABAA?A???C@CC?CDCB@?@CB
@ATNG8:04683:03889
GATGGTAGACACGTGTGCTCTCTCGTACTCATTCGTTTCGGAAGAGACAGGTACGTTAATAGTTAATAGCGTACTTCTTTTTCTTGCTTTCGTGGTATTCTTGCTAGTTACACTAGCCATCCTTACTGCGCTTCGATTGTGTGCGTACTGCTGCAATATTGTTAACGTGAGTCTTGTAAAACCTTCTTTTTACGTTTACTCTCGTGTTAAAAATCTGAATTCTTCTAGAGTTCCTGATCTTCTGGACGACGCGCACTGACACTACCATCGTTCGGTCAGAGTCT
+
BCAC?BBCCCCBBBBAAACCGGCCDCCCCCAA=ABCC>CC?C@BBBBBBC?BBBBB?B?CBBB>B<AABBBCBBB?@@@@@2AB?CCCC>AABB>BBB=@B>>>?BBC?BBC@@AB?;?>>:>:>>>>>=>=;A=;;:>>AA>>><<<>>>>;;;;8::=AB;?:>@>@AAA@A7==AAA6A<>:=>>@>/@A>>>6:;==@@@@AA<?@??/?778A=A=AA;@@@@===<@;@ADAA@:<<>;AA8::@@@@@::;AAA>==A<@:;:D=::6:BBA@@>><
@ATNG8:04694:03871
GATGGTAGGTGCACATGAGTGTATCCAGAAGATCAGGAACTCTAGAAGAATTCAGATTTTTAACACGAGAGTAAACGTAAAAAGAAGGTTTTACAAGACTCACGTTAACAATATTGCAGCAGTACGCACACAATCGAAGCGCAGTAAGGATGGCTAGTGTAACTAGCAAGAATACCACGAAAGCAAGAAAAAAGAAGTACGCTATTAACTATTAACGTACCTGTCTCTTCCGAAACGAATGAGTACGATGAGAGAGCTCTCTCTACCATCGTTCGGTCAGAGTCT
+
@:@C?DCB@BBCCBCCCCCCBBBCC?CCC@CBBC?><?=@@ABBCC@CC?C@CCB:9999*:?DCCBBBBGFCD?CBBBBBB0?B?C@CCC;DAB?BCBBBDBBB?C@CC?CBA>ACCCDCCBBBBCCBBBC@CDBB?BBBBBBBB@CACBB>ADCDCBBA@CCCCCB<>?>BBB798==>7<==<999999%9@<@999CCDCD<?<?@BB:>:>?CDDACBAAACC?C@BBB=BFE@AAABBBBBD@@>BBBBCD>@@BBBBBB?B@B?C@A@<@CCBBBAAA
@ATNG8:04695:03869
GATGGTAGACATATCGTACTCTCTGTACTCATTCGTTTCGGAAGAGACAGGTACGTTAATAGTTAATAGCGTACTTCTTTTTCTTGCTTTCGTGGTATTCTTGCTAGTTACACTAGCCATCCTTACTGCGCTTCGATTGTGTGCGTATTGCTGCAATATTGTTAACGTGTGTCTTGTAAAACCTTCTTTTTACGTTTACTCTCGTGTTAAAAATCTGAATTCTTCTAGAGTTCCTGATCTTCTGGTATACACACTCGCTCGCTACCATCGTTCGGTCAGAGTCT
+
445<8>CCBBACBCCBBBCDDCCDCDHDDCA@?@BDE>CB?B?@@@@A@@=??CCB@B@BBBB?B?BCBBBBB@@6=>:9>+:C>CB@@8@00/6@::7;>9<@BBCE?BAA>A@>=;A===C=A??:::@@<????<?@A>>>>>AA<A@=<=>::;;:??:>:>A>>>>B==:=??EH;D;?;@BAAA/@@===3;;>==>AAAA<@@@@/@@@@B<@=@A<===AAAA<A<AA>>@@7;;?9>>;;;@@@@@>>>C@@<<>?;AA?>A?BC@DCCCDDB@@
@ATNG8:04653:03894
GATGGTAGATACTCGCTGATACACCCAGAAGATCAGGAACTCTAGAAAGAATTCAGATTTTTAACACGAGAGTAAACGTAAAAAGAAGGTTTTACAAGACTCACGTTTAACAATATTGCAGCAGTACGCACACAATCGAAGCGCAGTAAGGATGGCTAGTGTAACTAGCAAGAATACCACGAAAGCGAGAAAAAGAAGTACGCTATTAACTATTAACGTACCTGTCTCTTCCGAAACGAATGAGTACACATCGTCGTGTCGTGCATCGTTCGGTCAGAGTCT
+
::@@7:;>>?A>A969BBDICBCCC>C;;:6BBBBB@C??>88<333(3;6;7<:998877'717;;;;;;8:9;5=8?=CCC+??<;8@@B;CBB?BAAB>@@999)9<BD?CBB999@@BBBCCCCBCCAA@?AA@B=??DBBACC?@=>00,0>>>??CB>@?BBBC?AA=@??8><<7;288///8888'6828=;<:<=>=;=:<;:=+0+0<<;=9>A?9:9??B8=BC<AA=788B@@@BBAAABBB@AACAAA@?@CAAAB6::;@???AB>??
@ATNG8:04659:03907
GATGGTAGCTATACGTATATCTATGTACTCATTCGTTTCGGAAGAGACAGGTACGTTAATAGTTAATAGCGTACTTCTTTTTCTTGCTTTCGTGGTATTCTTGCTAGTTACACTAGCCATCCTTACTGCGCTTCGATTGTGTGCGTACTGCTGCAATATTGTTAACGTGAGTCTTGTAAAACCTTTCTTTTTACGTTTACTCTCGTGTTAAAAATCTGAATTCTTCTAGAGTTCCTGATCTTCTGGGTGTATCAGCGAGTTTCTACCATCGTTCGGTCAGAGTCT
+
@@AC?CCBCB;;?::5<<<BB;;9=@@>BB<;9=BBD>CB@BABBBCCCC@CBCDC@D@A@BCAE@AAABBCBBA>99777):817::9,7A>@<@?A>AC>AB???@<AB99:BCD?BBD<A<;;;===>?<?@@@:==?>>>@@@@@??;;;<4;76/5=6>;==>A@@@@?<AAAED5>188-8>>>A/:::<@6=///<76;>@:;<<<,;///>6=5:;7;>???@?=A;@@@@@B<===@6///=;889==>>BB:???@=;;;;;5;;7==;6699//
@ATNG8:04660:03934
GATGGTAGTATCTGCACACTCTGTCCATAAGATCAGGAACTCTAGAAGAATTCAAGATTTTTAACACGAGAGTAAACGTAAAAAGAAGGTTTTACAAGACTCACGTTAACAATATTGCAGCAGTACGCACACAATCGAAGCGCAGTAAGGAATGGCTAGTGTAAACTAGCAAGAATACCACGAAGCAAGAAAAAAGAAGTACGCTATTAACTATTAACGTACCTGTCTACTTCCGAAACGAATGAGTACATAGATATACGTATAGCTACCATCGTTCGGTCAGAGTCT
+
77??698BAA;66<>=:<<666;<<8=>>9;;:;//)/2///::8848;)/)/-(-66666$-(/8//3333;;;19333333$38383998.83:37=96326--(-(-2299=0287255599888@:>>A55222/557222885=1818@4977688222)255989433,385/59:<9885/252255#5949;=:222794737///.5/52526476......373322,.//(///93557779:9999888558<<<;=277955.5=499;;<9896
@ATNG8:04673:03927
GATGGTAGCTCGCTGATGATATCTCCAGAAGATCAGGAACTCTAGAAGAATTCAGATTTTTAACACGAGAGTAAACGTAAAAAGAAGGTTTTACAAGACTCACGTTAACAATATTGCAGCAGTACGCACACAATCGAAGCGCAGTAAGGATGGCTAGTGTAACTAGCAAGAATACCACGTAAGCAAGAAAAGAAGTACGCTATTAACTATTAACGTACCTGTCTCTTCCGAAACGAATGAGTACGAGAGAGCACACGTGTCTACCATCGTTCGGTCAAGAGTCT
+
44485:<<::99///89:@?BBBCCABBB@AAAB@@<@=@@?@@@?;<<7;6>:?:;;;;):6///8899///8/66/////$4939.555&599.555555555498==266>9=@AB?A000>888///;5779904::44599299999.44:::;;<9<<;>=?4888>@>;>9///(/68168=>1446;33333522,25967715059696<<@<<<::67677:16//)/66889///99;6566////8555---(---.938859//(/////8
@ATNG8:04677:03896
GATGGTAGCTCGCTGATGATATCTCCAGAAGATCAGGAACTCTAGAAGAATTCAGATTTTTAACACGAGAGTAAACGTAAAAAGAAGGTTTTACAAGACTCACGTTAACAATATTGCAGCAGTACGCACACAATCGAAGCGCAGTAAGGATGGCTAGTGTAACTAGCAAGAATACCACGAAAGCAAGAAAAAGAAGTACGCTATTAACTATTAACGTACCTGTCTCTTCCGAAACGAATGAGTACGAGAGAGCACACGTGTCTACCATCGTTCGGTCAGAGTCT
+
8:@B?CBBCBCCCACBDCBBBCCCC@CCC@ABBB@A=A>AAB@@@D@CC@CABBBBBBBB3B@BBBCCCCABBD>A@AAAAA0::6;@DCC;FEEACBDCCCBBB@B?CC@CBB?BBDABBBBCCCDD@@@B?BCBB>BABCCCBB?B@CBA@BCCCCCDD@BBBBBA?@@<@BB>ABBBB=@@@??????.?C?BA@ABCA:96:5::AB<?;?ABBBACA@@BBA9?;???9?AA??>>BBBCBAABBBBBB>?>BBBBBBBB@>>>>A?AB@BBBBDC999
@ATNG8:04697:03893
GATGGTAGCTCGCTGATGATATCTCCAGAAGATCAGTAACTCTAGAAGAATCAGATTTTTAACACGAGAGTAAACGTAAAAAGAAGGTTTTACAAGACTCACGTTAACAATATTGCAGCAGTACGCACACAATCGAAGCGCAGTAAGGATGGCTAGTGTAACTAGCAAGAATACCACGAAAGCAAGAAAAAGAAGTACGCTATTAACTATTAACGTACCTGTCTCTTCCGAAACGAATGAGTACACACTCTCATATGACACTACCATCGTTCGGTCAGAGTCT
+
///88;:==<<;;:<9>0//<<<A=866;?BCBCBBBB@CBBBA??7:=488CCCCCCC5A=@@;;:A@A@@B::66>>>>+BA=B4:;:&9@@9999@@@?9;:;@CC=A@C:;;@A@@@ADCCCBCCEEBB;;;=@@CAABBB?B@C;;6;@@@BBBB@BCCCCD@BB?BBA5999::,:>=;::999(7<5=;<>?@?7879>A?A?171/9000+0@<0;9B?<9=<<6:::<<<??@B>>>@>=<@9:8@@CAAACC@@=???>@?CE@DCBBAA99:
@ATNG8:04654:03941
GATGGTAGATATATGCACGCTCTACCAGAAGATCAGGAACTCTAGAAGAATTCAGATTTTTAACACGAGAGTAAACGTAAAAAGAAGGTTTACAAGACTCACGTTAACAATATTGCAGCAGTACGCACACAATCGAAGCGCAGTAAGGATGGCTAGTGTAACTAGCAAGAATACCACGAAGCAAGAAAAAGAAGTACGCTATTAACTATTAACGTACCTGTCTCTTCCGAAACGAATGAGTACACACTCTCATATGACACTACCATCGTTCGGTCAGAGTCT
+
5><<9;;;>;;;;666;<<?>C@DD26694999944.4.//////:6:;6;:>>;;:>>?+=5==AAA@??;>>8>=;9:99$9:=?599,5;;75:6@;;;;949554.49:5;?CCCCDD@A;<;?BAA=A969;>>99995>8=7A9926==;<<5529AA?CC>A@=A@@:@?>=277>3===>=,=>6773@@>@AB@?<>>=A5;5;=;;;=AAACCBB?@000;5;00*0:::<;?878BCC?@@BB<@;=?=;;;9=:4458<<8<9=444878
@ATNG8:04655:03975
GATGGTAGCACGACACGACGATGTGTACTCATTCGTTTCGGAAGAGACAGGTACGTTAATAGTTAATAGCGTACTTCTTTTTCTTGCTTTCGTGGTATTCTTGCTAGTTACACTAGCCATCCTTACTGCGCTTCGATTGTGTGCGTACTGCTGCAATATTGTTAACGTGAGTCTTGTAAAACCTTCTTTTTACGTTTACTCTCGTGTTAAAAATCTGAATTCTTCTAGAGTTCCTGATCTTCTGGACGACGCGCACTGACACTACCATCGTTCGGTCAGAGTCT
+
::<D@CDDDAAA=B555<666;BBBCCBBB:::;CBC=BC?B@CCCCCCC@EECBB?B@CCAC>@@BBCBBBBBA?AABAB1A@;>877)99937A>><>C?ABBBBB?BBBCCCCA>BB@<><===?>@@@=AA>>9>==<==>?AA@@@AA@@<>>>;>>=A;?>>AAAAAA:>>ACD5A<?:<<<<<.9>=?=9?::;>AAAAB<9999,9///=9@9@?;@?@@@@@<@;?>?AA@7<=A<A>;>>@A@@@:::>>@:::A=?;::A=AA;??AAAA===
@ATNG8:04658:03978
GATGGTAGTGTGTCTCTGAGAGTAGTACTCATTCGTTTCGGAAGAGACAGGTACGTTAATAGTTAATAGCGTACTTCTTTTTCTTGCTTTCGTGGTATTCTTGCTAGTTCACTAGCCATCCTTACTGCGCTTCGATTGTGTGCGTACTGCTGCAATATTGTTAACGTGAGTCTTGTAAAACCTTCTTTTTACGTTTACTCTCGTGTTAAAAATCTGAATTCTTCTAGAGTTCCTGATCTTCTGGGATGTGTGCGCAGTGCCTACCATCGTTCGGTCAGAGTCT
+
:;@A?BCCBBBCBB;99CBAAABBCCBBBB;;:;CGG>DD?B?BCCBBBD?CBBBC@CBCCCC>@?ACCBICCCC@DCCCC5CC@CBBB:>@@A7;;CAEEADCCCCE?BACBBAA<@BC@D?CCDDCBBB?CDDD@BBCCEBCBBBCCCCCBB?A;;6;B=@=ABBBCCBBB?A;;;;6;>C>;;;;;*;BAA@;BAAAACACCC@BIMI5CAAAEAC?A@@BBCCBBB@C?CCCCCC?A>AA9A000A@@AECCCCCB@CDD@CCCCG@BB?BBBBDCAAA
@ATNG8:04661:03989
GATGGTAGCACACGAGATCTCATCGTACTCATTCGTTCGGAAGAGACAGGTACGTTAATAGTTAATAGCGTACTTCTTTTTCTTGCTTTCGTGGTATTCTTGCTAGTTACACTAGCCATCCTTACTGCGCTTCGATTGTGTGCGTACTGCTGCAATATTGTTAACGTGAGTCTTGTAAAACCTTCTTTTTACGTTTACTCTCGTGTTAAAAATCTGAATTCTTCTAGAGTTCCTGATCTTCTGGTGCGCTACAGTCTCTCTACCATCGTTCGGTCAGAGTCT
+
@>@B?BDDCAABBBBAABDCAAACCBDCDCBB?BBB?BB@B@GCCCCCB@BCBBB@B?BCCC@C?BADDBAABB?>???=.>@=AABB=BDEE@CA@<??9>=????5::??BBBD?BBB?C@>>>>>>AA=B@@@387::><=<@A::;888=:888:??:?<>>>AB@@==:=?>@A6@<A:8////(/:777,--=---7:9=18888(899685:6//*/<<<;;;8=7==>>>C:?>>;>?????>>>>;;<BB>>>A=?;;:A<::5:=<<=?;;;
@ATNG8:04664:03983
GATGGTAGAGTATCATGTGTATCTCCAGAAGATCAGGAACTCTAGAAGAATTCAGATTTTTAACACGAGAGTAAACGTAAAAAGAAGGTTTTACAAGACTCACGTTAACAATATTGCAGCAGTACGCACACAATCGAAGCGCAGTAAGGATTGCTAGTGTAACTAGCAAGAATACCACGAAAGCAAGAAAAAGAAGTACGCTATTAACTATTAACGTACCTGTCTCTTCCGAAACGAATGAGTACTGTATCTATGTGTGCGCTAATCGTTCGGTCAGAGTCT
+
@@@@7<ACCCCBBBCAAADECCCCCADDB?CCCB9989?BBCCCCC@CC>@>?CCCCDCC1C@D@@@BBBDCCD>CB99999(9A;A2;;;6;CCADABBDCBBA?C@CB>BBB>AACBCBCCAAACCDDBB@CDCC>AACCBB??;@?@@7;:ABCCCBC@CCCBBB@@@<AAA<<<===6@@@;@ACCC3CC?D@@?@BCCC=@=BC>>:>9>>CCDBCCBBBCC@C?CCD>CAA>ABBCBBBAABBBBAA@@?B?@@AABB?CBBC>@??CCCEBC???
@ATNG8:04666:03970
GATGGTAGTGTGTCTCTGAGAGTAGTACTCATTCGTTTCGGAAGAGACAGGTACGTTAATAGTTAATAGCGTACTTCTTTTTCTTGCTTTCGTGGTATTCTTGCTAGTTACACTAGCCATCCTTACTGCGCTTCGATTGTGTGCGTACTGCTGCAATATTGTTAACGTGAGTCTTGTAAAACCTTCTTTTTACGTTTACTCTCGTGTTAAAAATCTGAATTCTTCTAGAGTTCCTGATCTTCTGGTATGACTAGTGTACTACTACCATCGTTCGGTCAGAGTCT
+
:::<7<:@?=;@@A<@BBBABBBBGCCCBB@@=@BBB=CC>A?ABBBCBCACCCAA<A@CCCC@B?CDCCDBCCC>AAFFF5BB?CCDD>CBBC@BAA?BEBCCBBBD@CCCCCC@@>ACC@C?CCBBCCCC@BCCE>@ACCCCCCCBDCCCBBB@CCC?CC@C@BBABBCCBC?BDDDC;B=B;;;:;:*;B@@@8;;BBCCCABA?BBBB2CBBAA?A>BB?BBBBBBG@C@@@@;;;=@@D@CCCCBBBBBCBCCCBBBDCD@CBBBB=AA?@@@ACBBBB
@ATNG8:04668:03963
GATGGTAGCTCGCTGATGATATCTCCAGAAGATCAGGAACTCTAGAAGAATTCAGATTTTTAACACGAGAGTAAACGTAAAAAGAAGGTTTTACAAGACTCACGTTAACAATATTGCAGCAGTACGCACACAATCGAAGCGCAGTAAGGATGGCTAGTGTAACTAGCAAGAATACCACGAAAGCAAGAAAAAGAAGTACGCTATTAACTATTAACGTACCTGTCTCTTCCGAAACGAATGAGTACACACTCTCATATGACACTACCATCGTTCGGTCAGAGTCT
+
@<AC@CCBBBBCCBBBCCCCCCBBGAEEE@CCCBBB?B?BBCBBBC?CD?C?AA@@ACGC3C?AACCCBCCA@B<BBBBBBB5CA=A6;::6;BB@CBCCCCCBB?B@CC@CBB?BBBBBCCCCCCCCDDBB?CCBB@BA@@BBBA>BADAA?ACCCCACD@CAAABC?BB>>>>;>>@A@;AA@=ACCCC3CC?C?>>CDAAA:?9@@@@<=:<>BBB?BBA??AA:?=?BD=BBB>AABCDBBBBBBBBBBBBAAABBBBBBC?CCCBB>AA?BBBCBBAAA
@ATNG8:04672:03940
GATGGTAGCTCTGCTCTGACTCTCGTACTCATTCGTTTCGGAAGAGACAGGTACGTTAATAGTTAATAGCGTACTTCTTTTTCTTGCTTTCGTGGTATTCTTGCTAGTTACACTAGCCATCCTTACTGCGCTTCGATTGTGTGCGTACTGCTGCAATATTGTTAACGTGAGTCTTTAAAACCTTCTTTTTACGTTTACTCTCGTGTTAAAAATCTGAATTCTTCTAGAGTTCCTGATCTTCTGGATACACTCATGTGCACCTACCATCGTTCGGTCAGAGTCT
+
ABCB@BCCABBDBBBBDCCCBBCBCCCEDC@A>@AAA<BB?B?AACCCCCACDCCB?B@BBCB@C@CCCCCBBBD?@@@@@0@B=A>>@6>AA?<AAA;AC>@@@CBC@CCDDDCBB@CCB@B@CCCCBBBC@CCCD?CBBBC@@@CCBBBBBAB@CBA<ADAE?A@BBCCCCCD>DDD<C>B9;:::9'9BBBB=CBBCBCCBCC5;;;;*:AABC@B@BD@DCCBBCC@C@BBCCCC@BBC?CCCBDAAAA@@ABBBB>BCC>B>>>C>BB>BBCEBCCBA
@ATNG8:04673:03974
GATGGTAGCAGACGTGACAGAGCGCCAGAAGATCAGGAACTCTAGAAGAATTCAGATTTTTAACACGAGAGTAAACGTAAAAAGAAGGTTTACAAGACTCACGTTAACAATATTGCAGCAGTACGCACACAATCGAAGCGCAGTAAGGATGGCTAGTGTAACTAGCAAGAATACCACGAAAGCAAGAAAAAGAAGTACGCTATTAACTATTAACGTACCTGTCTCTTCCGAAACGAATGAGTACTATGTAGAGCTCTATACTAATCGTTCGGTCAGAGTCT
+
;55:5::??944545;<<==@@A;;8:AB=@BB@;;7;6;ABBBBB?BB?B=??@@AAAB2B@EEBBBBAA???5>@;;;;;';B>?5:;/9AA9@B>BA?@BB>A@;<5;@@;@ABBBCBBBBCCBBBDC=A@<;7:ABBB@??>A?C@@>@AA?A;:8:>??A??=?B>@AB6?;333.3;;6<BBBB3BB=AAB???>==8=9988D<A<>>BCC@CCAAACCAF@A@>5=00+0//=9:><<8:<<8B===99:555AA;:97>9>>=AC???AAAA
@ATNG8:04674:03949
GATGGTAGTGTGTCTCTGAGAGTAGTACTCATTCGTTTCGGAAGAGACAGGTACGTTAATAGTTAATAGCGTACTTCTTTTTCTTGCTTTCGTGGTATTCTTGCTAGTTACACTAGCCATCCTTACTGCGCTTCGATTGTGTGCGTACTGCTGCAATATTGTTAACGTGAGTCTTGTAAAACCTTCTTTTTACGTTTACTCTCGTGTTAAAAATCTGAATTCTTCTAGAGTTCCTGATCTTCTGGCTCTCGTAGACAGATACTACCATCGTTCGGTCAGAGTCT
+
5::;5<:??A<A=AA=ABBCBCACCA@@@@;<6;CCC?CC@C@BABB@@@@CCC;<6;@BABB?D@BBBCCBCDFEGCCCC5@@@BCCD>BB;;6;9A;@C@AAA@CFABAACCCCC@BBD@C?BCCABBBC<AA@@<ABCCC;;;CBBBCCBBC@CAA=;;5;5;BBABBBAB5:;:;:-:9>49:::;*;AABE>BAAABB@??@29999(999:949;AD8;;CAA@@<@=AB@@@B@CBC8;;B<;;>B@:::@999>>>>;999542445888<<<;;;
@ATNG8:04675:03988
GATGGTAGATACTCGCTGATACACCCAGAAGATCAGGAACTCTAGAAGAATTCAGATTTTTAACACGAGAGTAAACGTAAAAAGAAGGTTTTACAATACTCACGTTAACAATATTGCAGCAGTACGCACACAATCGAAGCGCAGTAAGGATGGCTAGTGTAACTAGCAAGGATACCACGAAAGCAAGAAAAAGAAGTACGCTATTAACTATTAACGTACCTGTCTCTTCCGAAACGAATGAGTACACACTCTCATATGACACTACCATCGTTCGGTCAGAGTCT
+
>>CB?BBBBBBBBBBBBBCBBBBDC>CHMADBBB;;8;@BBB@@?E@BB>DABCAA?CDD3C?BBBBCBBBBBD=B?A@CCC2;:4;5;;;.;@A=ACBBCHLCC?B?CD?BBD>@@BBCCCCCCCCCAABB?CCCC?BAAACCAA>C@C?@>ABAAABBB?BCCCAA>A?CCCG>AA???8>>>@CDDDD2BB?BABACC@>>-/,/;==7=7=?BBB@CC@@@BB=@;?@>6?@?<?BCBCAAADCCCBBBBBB@C???CCBB?B@A??=?A>AABAABB:9
@ATNG8:04676:03949
GATGGTAGATACTCGCTGATACACCCAGAAGATCAGGAACTCTAGAAGAATTCAGATTTTTAACACGAGAGTAAACGTAAAAAGAAGGTTTTACAAGACTCACGTTAACAATATTGCAGCAGTACGCACACAATCGAAGCGCAGTAAGGATGGCTAGTGTAACTAGCAAGAATACCACGAAAGCAAGAAAAAGAAGTACGCTATTAACTATTAACGTACCTGTCTCTTCCGAAACGATGAGTACATAGATATACGTATAGCTACCATCGTTCGGTCAGAGTCT
+
///969<BBCDDBBA<ACCCCCCCG<@ADAFCA@@B=@9@@@9:8C=A@?B>>>>BBBBB1B?BBBB997A@A?977:=999)==8=2999&5;;;99655////)/5;;499<9<BDDDCC;;<GCCCCCI@CBBB@C@@@CDCB@B@C;;9;<<:CCBC?CCBBBC?::8893499333,3;;8>==>C1=>;>BBC?=:AA6;7::;B;>;>@CBB@BB@@@@@=A>ACC>CAAAACBCBABACBAAABA@AA===??;::<@@??B=>>9>997?@889
@ATNG8:04681:03958
GATGGTAGTGTGTCTCTGAGAGTAGTACTCATTCGTTTCGGAAGAGACAGGTACGTTAATAGTTAATAGCGTACTTCTTTTTCTTGCTTTCGTGGTATTCTTGCTAGTTACACTAGCCATCCTTACTGCGCTTCGATTGTGTGCGACTGCTGCAATATTGTTAACGTGAGTCTTGTAAAACCTTCTTTTTACGTTTACTCTCGTGTTAAAAATCTGAATTCTTCTAGAGTTCCTGATCTTCTGGTCTACTACACTGTACTCTACCATCGTTCGGTCAGAGTCT
+
AAAB?BBCCBBBBBCCCCCBCBCCCCBBBB??=?BBB<BB?C?CCCCCCC@DCCAA>A?DDDD?D=BBBBCDDCB?BDDDD1CC@CBCC=BCB@?B@@<AD>AACCCC?CEEBBADD?DDD?D@EECCCBBB@CDDC?CCCAABCBBBBBDBBB?DDD=CC@C@CCBCCCBB@?@9999*9<@;99999*:@?@B=BBCCCGCBBB@CEFE3CBBCCAC@BC@CCEDD??>?@CDBCCB>@@B?BCCCDDDDBBBCCCCCCDBB?BCCCB@BB?CCCCCBB@@
@ATNG8:04687:03975
GATGGTAGTGTCATATGAGAGTGTGTACTCATTCGTTTCGGAAGAGACAGGTACGTTAATAGTTAATAGCGTACTTCTTTTTCTTGCTTTCGTGGTATTCTTGCTAGTTACACTAGCCATCCTTACTGCGCTTCGATTGTGTGCGTACTGCTGCAATATTGTTAACGTGAGTCTTGTAAAACCTTCTTTTTACGTTTACTCTCGTGTTAAAAATCTGAATTCTTCTAGAGTTCCTGATCTTCTGGTCTACTACACTGTACTCTACCATCGTTCGGTCAGAGTCT
+
AAAA?BBABB>CDDDDCCBDDCBBBCCABBBA?@@AF>CB@C>BAAA@BB=ACB;;968<@>C@E?BABDB;;:D999999':;44:??6@@@@?AMFAED;;;CCCC@BBCCCCCD@CCC@B@BCCCCDAA<AA@@>ABBBCCGCBBBCDDDBB?BBB@CC@C?BBC@@ABBB@CBBBB9?<A;;;;;;*;CCEE?CBCBBBB;;<5;;;;*<AAAC>C?CD@BBB;;;C@C@BDGBBC?@@C@BBBCCCCCCCBCCCCCCDBB?BBBBC@CC?CCCCBBBBB
@ATNG8:04690:03962
GATGGTAGAGAGACTGTAGCGCACCCAGAAGATCAGGAACTCTAGAAGAATTCAGATTTTTTAAACACGAAGAGTAAACGTAAAAAAGAAGGTTTTTACAAGATCACGTTAACAATATTGCAGCAGTACGCACACAATCGAAGCGCAGTAAGGATGGCTAGTGTAACTAGCAAGAATACCACGAAAGCAAGAAAAATGTAAGTACGCTATTAACTATTAAACGTACCTGTCTCTTCCGAAACGAATGAGTACTATGTAGAGCTCTATACTACCATCGTTCGGTCAGAGTCT
+
88//+/;>>C?/0////79/56=>>26666;;;===5?:00////7478383///7;;:::#//(/99//*/899;;289444444#4949.5555$5:;5:><9;;5:69<?:8@9:69<@>@@@@@B;;9BBCE?BCFE@BCCCCCBB?@<A0000@@@A@CC:998==?9>>@AAA?AA987.3;;337777'7<>?;8:;<9?BBA?A=??=B499-97:??;?>>484>:<8778+333,779;;>>>?@@A?9:<;<<9::9??;;6;>>;;5:<6988/6////
@ATNG8:04695:03954
GATGGTAGCAGACGTGACAGAGCGCCAGAAGATCAGGAACTCTAGAATGAATTTCAGATTTTTAACACGAGAGTAAACGTAAAAAGAAGGTTTTACAAGACTCACGTTAACAATATTGCAGCAGTACGCACACAATCGAAGCGCAGTAAGGATGGCTAGTGTAACTAGCAAGAATACCACGAAAGCAAGAAAAAGAAGTACGCTATTAACTATTAACGTACCTGTCTCTTCCGAAACGAATGAGTACGATGAGATCTCGTGTGCTACCATCGTTCGGTCAGAGTCT
+
887<4//5==A=554555/;;0//:5//5;9@@?AA@C@CAA@AAA,00:*00(/3338999)94934/6:;///;2///=EEG0;;9;<>>>2?CC@CCHGEDCBB?B?AA<@AA;ABABBCC;;;A@@@:90:;7/.)-88--///)55944.4<:::<<;4/00/00*0;.33=8==;==6=33.38888)8828:?874>>@=B79767089==;;;?@@@A@B@393999.7==;>;>>>@AA>?>A887A><>B>>>@?@@;@766<6<<5::;:9:9<<
@ATNG8:04660:04013
GATGGTAGTATATCGCGTCGCTATCCAGAAGATCAGGAACTCTAGAAGAATTCAGATTTTTAACACGAGAGTAAACGTAAAAAGAAGGTTTTACAAGACTCACGTTAACAATATTGCAGCAGTACGCACACAATCGAAGCGCAGTAAGGATGGCTAGTGTAACTAGCAAGAATACCACGAAAGCAAGAAAAAGAAGTACGCTATTAACTATTAACGTACCTGTCTCTTCCGAAACGAATGAGTACTGTATCTATGTGTGCGCTACCATCGTTCGGTCAGAGTCT
+
BBBB?BCDCCCCCCCCCCBBCBBBD@DCD?BBCB@@>B=BBCBBBD@CD@C@BBB@A@@@2@@DDB@AAEFBBB=AABBBCB2@@=@=BAA;ADJGBCCBCDEDC@C@BB?BCD>A@@ABCFDBB@BBBCCC?BBDD?AABBBCBB?C@C999:CBBBCCC?AAAAAA?CD@>=>>AACCF>???@BCCCC3CA=A==<>@DBB:=:=>@A9>:=@CCD@CBBBBAA>B?BBD>CAA>ABDCDBBBBBBBC>>>BBBAA=>>???<?BAAA<??;>>>???>>=
@ATNG8:04669:04037
GATGGTAGTGTCATATGAGAGTGTGTACTCATTCGTTTCGGAAGAGACAGTTACGTTAATAGTTAATAGCGTACTTCTTTTTCTTGCTTTCGTGGTATTCTTGCTAGTTACACTAGCCATCCTTACTGCGCTTCGATTGTGTGCGTACTGCTGCAATATTGTTAACGTGAGTCTTGTAAAACCTTCTTTTACGTTTACTCTCTGTTAAAAATCTGAATTCTTCTAGAGTTCCTGATCTTCTGGAGATATCATCAGCGAGCTACCATCGTTCGGTCAGAGTCT
+
778<;9=BDCCCCDGDCGCBBBCBC@@@@>9:.9@@=<>>:C?CCC@BCCC?CBCC?C@CB@@<A>BB@BBCCBB=;;;;;*;?<=>AA<BBBB@CBC@CC?AABDCCAICCBBBCC@FCC?B?CCCDCBAA>ACBB?BAAABCCCCCCBBCCCC@BBB@CC@B@BBBCCCCCC>@::::-:=B9::::-;AABD>CCFDDBBAB5;;;;*;@@ABACACCABBBCCBB@BAEBBBBB?AAA5;<CAA@BBBCBCBC=;;CCE@BCCBB@BB@C@@@CCB??
@ATNG8:04677:04006
GATGTAGGCGTGTGAGAGTCTGCCCAGAAGATCAGGAACTCTAGAAGAATTCAGATTTTTAACACGAGAGTAAACGTAAAAAGAAGGTTTTACAAGACTCACGTTAACAATATTGCAGCAGTACGCACACAATCGAAGCGCTGTAAGGATGGCTAGTGTAACTAGCAAGAATACCACAAAAGCAAGAAAAAGAAGTACGCTATTAACTATTAACGTACCTGTCTCTTCCGAAACGAATGAGTACGATGAGATCTCGTGTGCTACCATCGTTCGGTCAGAGTCT
+
@@A?=?A=BBBBBCBBBB;:9>::4;CC@CCCA;;2:9>@?@BBB=AA9;5;?B:;;;;':5?:;@@ACC@AA9><:::::(9;8;9=98.=;;28>8?@A??;8=8=@;???<???ABCB@@:;;A@@@A<===A<@@;;:@::5;<>>A>BAAAEBB@=@???CC?CC?CBB8?9999+9AA;98888(8=89;;<=;>>=8;5779::>:???AA=A>>;;;B=A=@A@:???:?;;;=::///668<BB==99/////6609=BBB>BB@@@@FBBBCC
@ATNG8:04683:03998
GATGGTAGTGTCAGTGCGCGTCGTCCAGAAGATCAGGAACTCTAGAAGAATTCAGATTTTTAACACGAGAGTAAACGTAAAAAGAAGGTTTTACAAGACTCACGTTAACAATATTGCAGCAGTACGCACACAATCGAAGCGCAGTAAGGATGGCTAGTGTAACTAGCAAGAATACCACGAAAGCAAGAAAAAGAAGTACGCTATTAACTATTAACGTACCTGTCTCTTCCGAAACGAATGAGTACTGTATCTATGTGTGCGCTACCATCGTTCGGTCAGAGTCT
+
445@:BAABAA@;66<<BC;;:BED@CBDABAAABB?B9;;BBBCB@CD@DACBA99999)9<AAAACBCC???8?>@B@AA2AB>C>BBB<CEGACCCCBBBBB?CGED@BBB@CCBCDBCCCCCCDGCBB=AB;;7;ACBCBAA>A@A@@=@@CCCCBB@CCCCBB???<?CC?BBBBB=????BBBBB3BB?@AABBBBBB;>:888>5;5;ABBCABB@@?AA?B>AAB?CBC@999BBDBBBBCCD>??BCCCCBBBC??<?A??>:>>=>>;;;@;;;
@ATNG8:04683:04036
GATAGAGAGACTGTAGCGCACCCAGAAGATCAGGAACTCTAGAAGAATTCAGATTTTTAACACGAGAGTAAACGTAAAAGAAGGTTTTACAAGACTCACGTTAACAATATTGCAGCAGTACGCACACAATCGAAGCGCAGTAAGGATGGCTAGTGTAACTAGCAAGAATACCACGAAAGCAAGAAAAAGAAGTACGCTATTAACTATTAACGTACCTGTCTCTTCCGAAACGAATGAGTACGTGTGCGACGTGTCTCCTACCATCGTTCGGTCAGAGTCT
+
CBBCBBBCCCCABACFCCCCCD>DCC?CCCCBA?A@BBCCDCC@BB?B?@?>78777)9>ABBCBBAAACC<BA::;:6;C>B4;;;.<ED@CBBBCCCDD@C?CC@CBB?BBBBCCDCCBBBCCCCC@CCBC@BAAACBBB?B@CAB?ACCBBBBB?ABBDCB>@@=@??<?BCCD>B@@=@@@@@2<>:?>>>@BB@@:?<@A@@7;7:>BBB?BBBBBBC=@<:9929@@=BBCCBACBBBB>@@@???AD??>=???===>?C@BB?BCCCBABAB
@ATNG8:04686:04003
GATGGTAGCAGACGTGACAGAGCGCCAGAAGATCAGGAACTCTAGAAGAATTCAGATTTTTAACACGAGAGTAAACGTAAAAAGAAGGTTTTACAAGACTCACGTTAACAATATTGCAGCAGTACGCACACAATCGAAGCGCAGTAAGGATGGCTAGTGTAACTAGCAAGGATACCACGAAAGCAAGAAGAAGAAGTACGCTATTAACTATTAACGTACCTGTCTCTTCCGAAACGAATGAGTACGAGAGTCAGAGCAGAGCTACATCGTTCGGTCAGAGTCT
+
DAAA?BBBBAABA@;A<CCGCCCBB@CCD@DCDC@@<@?@@@@AAC@BCAC@BBAAACCC3B?BBBBBBBBFCC9@@;;;;;*;A=A?BBC=BGJACCCBBDBBC?B@DD@DCC?BBAABCCCCBBBBBBBB@BBCC?AAABBBBD@C@BAA>ACCBBBCB?AAACCC?A@ACAB?BBBBC<@992991:@??@<@B@@@ADBB?B?BCEF>A=??@CC@CCBBBAC?B?CCD>CBB=@@AABBBBBFBBBBBCCBBBBBC?>?AAAAAA;@@<A>>@>?::8
@ATNG8:04686:04027
GATGTAGCACACGAGATCTCATCGTACTCATTCGTTTCGGAAGAGACAGGTACGTTAATAGTTAATAGCGTACTTCTTTTTCTTGCTTTCGTGGTATTCTTGCTAGTTACACTAGCCATCCTTACTGCGCTTCGATTGTGTGCGTACTGCTGCAATATTGTTAACGTGAGTCTTGTAAAACCTTCTTTTTACGTTTACTCTCGTGTTAAAAATCTGAATTCTTCTAGAGTTCCTGATCTTCTGGTGAGATATGCATGATGCTACCATCGTTCGGTCAGAGTCT
+
::BCBCDCCBBBBCCCCCBCCCCCBBBCCBB?B@AA>BHBD@B@@@CDD@DDA@@?C@CCAA?B?CCBBBBBA?<77777)8@<A77759AAC@CAC@BC<==>BFE?AAABBBBB<A;>9><@AAAA99<;AA>>:=<>>>>?=A@AA?>><<59<98<@8?:<>@@@AA>>:>@@GD5@<@<??@@@/@@;>>,//6///:76;:=FED.;::;@;A9>>:@@@@==>;?6;;>?>A7;;><>@A@;<;=///@@=<===<<8<>@?@<??=>>=@@?;;:
@ATNG8:04689:03992
GATGGTAGCAGACGTGACAGAGCGCCAGAAGATCAGGAACTCTAGAAGAATTCAGATTTTTAACACGAGAGTAAACGTAAAAAGAAGGTTTTACAAGACTCACGTTAACAATATTGCAGCAGTACGCACACAATCGAAGCGCAGTAAGGATGGCTAGTGTAACTAGCAAGAATACCACGAAAGCAAGAAAAAGAAGTACGTTATTAACTATTAACGTACCTGTCTCTTCCGAAACGAATGAGTAACGTGTGCGACGTGTCTCCTACCATCGTTCGGTCAGAGTCT
+
>:<<9>CBBCCB@@?ACBBCCBBCFBCCB@BAA@?A=@=@@AAAAC@CC?C>@@@@@@@A2A@CCC@AACCBBB<BBBBBCB3BB?B>BBB7B<;7<BCBFDFCC@C@CC@BBB@BABBCCCBBBEDCCCBB=CFCC>??A@DDA@>B?BBB@BCCCCDCB?@AACCC??>:>>?:@@99929@@?BCBBB3BB@BBBBAB=8/)/1/.--0606----288935596=6??A:==959/////)//;9==AA???@@AA==:=;;6;??AA:>=<@@AB?=<88
@ATNG8:04692:03993
GATGGTAGTACATGATAGACGACACCAGAAGATCAGGAACTCTAGAAGAATTCAGATTTTTAACACGAGAGTAAACGTAAAAAGAAGGTTTTACAAGACTCACGTTAACAATATTGCAGCAGTACGCACACAATCGAAGCGCAGTAAGGATGGCTAGTGTAACTAGCAAGAATACCACGAAAGCAAGAAAAAAAAGTACGCTATTAACTATTAAACGTACCTGTCTCTTCCGAAACGAATGAGTACGATGAGAGAGCTCTCTCTACCATCGTTCGGTCAGAGTCT
+
?::C665>;::@555;:===@@@@@<@@C?BBB;;96;6;=>=BBC?;;9;?BB>CBCBB1B@DCCCECCCCCC<CB;;;;;*;A=B=AAA7AAB=A<;9ABCCB?B?BC?BBC@CCCBCBCDBBBCCCBBB?BCAA>ABCBCDCB?B@C;::;CCBBCBC@CJBBCC?AA=::939::::/8<<888777777"3778;=8==>B=@><=399)8<<<?=><>@A@?<79<<<1;00)//0;:<<==>>>A?AA;;;==;;:?AA588??A:>><>>@@@>>>>
@ATNG8:04693:03998
GATGGTAGTGATACAGATCAGACACCAGAAGATCAGGAACTCTAGAAGAATTCAGATTTTTAACACGAGAGTAATCGTAAAAAGAAGGTTTTACAAGACTCACGTTAACAATATTGCAGCAGTACGCACACAATCGAAGCGCAGTAAGGATGGCTAGTGTAACTAGCAAGAATACCACGAAAGCAAGAAAAAAGAAGTACGCTATTAACTATTAACGTACCTGTCTCTTCCGAAACGATGAGTACGATGAGAGAGCTCTCTCTACCATCGTTCGGTCAGAGTCT
+
A@BC:BC;;:>CBBBCBBCBBBA;;49994999@A<7<8:::::;A>AA?A?@@=;8;88'71333777;;33,3338;;==+==6:6:<<1<<;677777><;;4<>>>;A?A55577AAB@@@BBBCD<;9;DCC@CCDBBB@@=A?CCC?DAA@CC=B?::9@AA=BA=AAA:?>B@?9>87/777777#7;3978899:?:;;7=@@@??<<9::99==9559<7<8===4:54554:??=>>888>?=88=<888<::;;6:////(//177;:::///
@ATNG8:04649:04080
GATGGTAGCTCTGCTCTGACTCTCGTACTCATTCGTTTCGGAAGAGACAGGTACGTTAATAGTTAATAGCGTACTTCTTTTTCTTGCTTTCGTGGTATTCTTGCTAGTTCACTAGCCATCCTTACTGCGCTTCGATTGTGTGCGTACTGCTGCAATATTGTTAACGTGAGTCTTGTAAAACCTTCTTTTTACGTTTACTCTCGTGTTAAAAATCTGAATTCTTCTAGAGTTCCTGATCTTCTGGGTGCGCTACAGTCTCTCTACCATCGTTCGGTCAGAGTCT
+
CBBC?CBDDBBBBCCCBBBCBCBCECCDCC9989BAA>BB?B?CCDCCBB@CECCB@B@DBBA?C?DDBBAACDE@@????1>C?BBBB<CDDDACBB@BC?@@DBBC@CBBCEBB@BBB@C?CCCCBBBB?BDCC?CBBBCCCBDAACDAAAA?CDC?CA>A>AACBBCDED@DCCCC;C>B<;;;;;*;CCCC>CBCBCCBAAA5;;;;*;@ABD@C@CD?BAABBBB?B@BBBCC@:?89:6:AAABCBBBCCCCBBBCCD@BBBCC@CC?BACDDFC99
@ATNG8:04650:04088
GATGGTAGCTACGTACGTCTACACGTACTCATTCGTTTCGGAAGAGACAGGTACGTTAATAGTTAATAGCGTACTTCTTTTTCTTTGCTTTCGTGGTATTCTTGCTAGTTACACTAGCCATCCTTACTGCGCTTCGATTGTGTGCGTACTGCTGCAATATTGTTAAGCGTGAGTCTTTGTAAAACCTTCTTTTTACGTTTACTCTCGTGTTAAAAATCTGAATTCTTCTAGAGTTCCTGATCTTCTGGATAGCGACGCGATATACTACCATCGTTCGGTCAGAGTCT
+
@:@C<@=>:95:::@<<<///<999;===<<<8<555/5>5<7:988:33-33933,36:::=6;/////99;;;799<==,???348;;.;>==9<AA<@@8??@<<<;<<<<87:=>===7<7;;;>=///5;>/2,255788;8859779=:9273<055.3)..555443...'..999+506.55555(56::;37775559:2202:::*885::7:7;=8:::::9949.33::;;.33;4888;;9333;:33333333;287887,838:>>888:83
@ATNG8:04652:04071
GATGGTAGGCGGAGTAGAGACGCAGTACTCATTCGTTTCGGAAGAGACAGGTACGTTAATAGTTAATAGACGTACTTCTTTTTCTTGCTTTCGTGGTATTCTTGCTAGTTACACTAGCCATCCTTACTGCGCTTCGATTGTGTGCGTACTGCTGCAATATTGTTAACGTGAGTCTTGTAAAACCTTCTTTTTACGTTTACTCTCGTGTTAAAAATCTGAATTCTTCTAGAGTTCCTGATCTTCTGGCGCTCTGTCACGTCTGCTACCATCGTTCGGTCAGAGTCT
+
<<<B9==C?>:6..---555/66;>>>>>???:=>??8??:>9@?;==>A;>?<;?9A;:95;7:)/////8///60/3738$3749>?@3?CAB>BDC=@??BBBBBB?BCCBAAAA??AA<><>@?<<<:;5:>==188?>@@A<;;?AA888=9=?@<??=@<>?>D@@@@@:>=ABB6B<?5;;===+=?AAC:AA@@??>>==<@@@@/>;<;B=B<AA<AAA><=<=D=D??99=///6799=:::???=>?>?>===;;5;>;;;<??:>;;;=@@==
@ATNG8:04655:04041
GATGGTAGCGCATATCAGCGCAGCCCAGAAGATCAGGAACTCTAGAAGAATTCAGATTTTTAACACGAGAGTAAACGTAAAAAGAAGGTTTTACAAGACTCACGTTAACAATATTGCAGCAGTACGCACACAATCGAAGCGCAGTAAGGATGGCTAGTGTAACTAGCAAGAATACCACGAAAGCAAGAAAAAGAAGTACGCTATTAACTATTAACGTACCTGTCTCTTCCGAAACGAATGAGTACGATGAGAGAGCTCTCTCTACCATCGTTCGGTCAGAGTCT
+
CCCC@DC<<<BBBCFCCCD;;;BBB=BCCAG;;;@@=B=@BCCCCC?BB>A=@@C;;;;;*;=BBBCCDCCBCC=CB;;;;;*;?>B@CFF;CCC?A;9;DCBBB@B?CE>A@D>AABBBBCGEDD@@ABCC@GGCC?BBCC:;:B?C<B;;6;ABCDCCC@<;;AA@?BB?BCF999BBB=BBC?:9999.:B@DABAB99:C>A==A>>;>7:9BBB?BDBBBCC@C@CCC>BDB>@@@BBBCBA???@@@AA900@;//-334--/9A,89?BAACB@777
@ATNG8:04658:04081
GATGGTAGGACGAGCGTCTGAGAGGTACTCATTCGTTTCGGAAGAGACAGGTACGTTAATAGTTAATAGCGTACTTCTTTTTCTTGCTTTCGTGGTATTCTTGCTAGTTACACTAGCCATCCTTACTGCGCTTCGATTGTGTGCGTACTGCTGCAATATTGTTAACGTGAGTCTTGTAAAACCTTCTTTTTACGTTTACTCTCGTGTTAAAAATCTGAATTCTTCTAGAGTTCCTGATCTTCGGGTGCGCTACAGTCTCTCTACCATCGTTCGGTCAGAGTCT
+
AABC@FCC@CBBBBBBABBAABCC@CCBBBAA=ABBB>BB?B?CCDBBBC?BCDEC?B?DBBA?G?CCBCBABCD?AAAAA1@C=B?@@<?CCC@CCC@CC>@@@CCF@CCDCCCCC@CBB?C?DBBBBAAA@CCBB@CBBBCCBBACCDDAAAB?BCC?AA?A?CCDBBCCCC@CCCCC;CAD?BBBBB2BCCCC>CCCCDDCBBA<@@?@0@ABBD@DACC?BBBCBBB?A@BBACCC?9994:?<?ABBBBBCB>>>BBCE@CBBBDACC?BDCCCCB::
@ATNG8:04665:04042
GATGGTAGCTCGCTGATGATATCTCCAGAAGATCAGGAACTCTAGAAGAATTCAGATTTTTAACACGAGAGTAAACGTAAAAAGAAGGTTTTACAAGACTCACGTTAACGATATTGCAGCAGTACGCACACAATCGAAGCGCAGTAAGGATGGCTAGTGTAACTAGCAAGAATACCACGAAAGCAAGAAAAAGAAGTACGCTATTAACTATTAACGTACCTGTCTCTTCCGAAACGAATGAGTACATAGATATACGTATAGCTACCATCGTTCGGTCAGAGTCT
+
48:<;@BCBB====@DED;66==>?<<AB?BBB;;94:6:@A:?;C:BB?B>@@@===@@.?>B???AAACBBA8<=::999$9925.555&59949?9@@A@@@<@@CBBCCC@CBBDDCA??@@CCBBBB>BB=<:>BAABBB@<A?B9979CBBBBAB?B@DDDD;==:=AA<??AA@:@>>:88776(6<8===>AA?>><@<@@@@<>;==A@@@BB;<<BBAD@BCC=BBD@AABBBCCCCCCAABCCA???AB@@@:949<=<@<>>8>=@AAA???
@ATNG8:04671:04063
GATGGTAGCTCTGCTCTGACTCTCGTACTCATTCGTTTCGGAAGAGACAGGTACGTTAATAGTTAATAGCGTACTTCTTTTTCTTGCTTTCGTGGTATTCTTGCTAGTTACACTAGCCATCCTTACTGCGCTTCGATTGTGTGCGTACTGCTGCAATATTGTTAACGTGAGTCTTGTAAAACCTTCTTTTTACGTTTACTCTCGTGTTAAAAATCTGAATTCTTCTAGAGTTCCTGATCTTCTGGGCTGCGCTGATATGCGCTACCATCGTTCGGTCAGAGTCT
+
BBCB?BBCCBBBDCCBBABBECCCCBBBBB9979@@@<BB@C?CCCDCCC?CCBBB?C?CCCC?C?CBBBDDDDC?;;:99'9@<@CBB=BCCD@CCDAFC?BBBCDD@CCCCCCBB?BCC>@<BCCCBC??<?C@A<BBBBCBBBBCBCC@A?B?CBB?BC?B?AACCCCCCC@CAAAA7@;@<;:999*:ECBE>CDCCCDCAAA5;<<<*<@@BD@DACD?BBCCCCB?A?BBCCCC?A>>>8>999BCCCBFCCDCCBBBD?BBCBB?BC@CCCDCCBAA
@ATNG8:04684:04054
GATGGTAGGACGGAGCGTCTGAGAGGTACTCATTCGTTTCGGAAGAGACAGGTACGTTAATAGTTAATAGCGTACTTCTTTTTCTTGCTTTCGTGGTATTCTTGCTAGTTACACTAGCCATCCTTACTGCGCTTCGATTGTGTGCGTACTGCTGCATATTGTTAACGTGAGTCTTGTAAAACCTTCTTTTTACGTTTACTCTCGTGTTAAAAATCTGAATTCTTCTAGAGTTCCTGATCTTCTGGGCTGCGCTGATATGCGCTACCATCGTTCGGTCAGAGTCT
+
4488.///)///)/:7744444//:5//////5.588:4;?:?;><;@;>A=@;::B=@=@?=:09455BA??;<;)//777'//*/777.445;5:99455.544:<<8><<<@@=<8=<<<>;?@:95=55.5@>=:@?>@BA@@@@>>000000>?;??:>?@?@<<666>8<<>>>0<8<>@@B>>+?966A0666599554525@@@+=5554.47;;39:555557=255:;88.4355)5::555=;;66655:9;99499::;2667<<<;;;;65
@ATNG8:04686:04060
GATGGTAGTGTCAGTGCGCGTCGTCCAGAAGATCAGGAACTCTAGAAGAATTCAGATTTTTAACACGAGAGTAATCGTAAAAAGAAGGTTTTACAAGACTCACGTTAACAATATTGCAGCAGTACGCACACAATCGAAGCGCAGTAAGGATGGCTAGTGTAACTAGCAAGAATACCACGAAAGCAAGAAAAAGAAGTACGCTATTAACTATTAACGTACCTGTCTCTTCCGAAACGAATGAGTACTATAGACTATCTGAGACTACCATCGTTCGGTCAGAGTCT
+
:<@A?BBCCBBCBBBBECCDCCCCC@CCC@CB@>==+0+00>>@@D@CB?BA?==99999):<@@ABA@BA>?:=?@:9999)9?<?3999(8@A?AAAABBDCC?C?CC?BB><>>>ACCCCCCCBBCCCC>@@??<?BBBBBBB?CACBC>BCBECCBC?AAABCC?BB?BBB@BBCCE>B@?:==;;;1;C<BAAABBA@@7:6;@AD<?;>ACCB@BCCBBBB?A?ABD>BBB>????CBBBBBDDCBBBB:::AAABBBB@BAA896:@=@CCCBB???
@ATNG8:04691:04059
GATGGTAGCACACGAGATCTCATCGTACTCATTCGTTTGGAAAGAGACAGGTACGTTAATAGTTAATAGCGTACTTCTTTTTCTTGCTTTCGTGGTATTCTTGCTAGTTACACTAGCCATCCTTACTGCGCTTCGATTGTGTGCGTACTGCTGCAATATTGTTAACGTGAGTCTTGTAAAACCTTCTTTTACGTTTACTCTCGTGTTAAAAATCTGAATTCTTCTAGAATTCCTGATCTTCTGGGTCTACTGCTTCGCGCTACCTTCGTTCGGTCAGAGTCT
+
<<<A;GB<:9CCCCBKFCCAA?554445:;594;BBB<C@CC=BA@BBDD@EBB;;4;8=4447;055>>=?=88533333$3338:==5=AAA?BCB???489?>>A?B=BCBBBB??>?<?:?=85522238555266822277788:93337-/.948839535/--7777)-.399+9(/(5555'5:522'22529.//..04444(2---9)-).63686::6=48377558<8<???37555/..9959985...7.3.368289398:7;:99>
@ATNG8:04650:04092
GATGGTAGATACTCGCTGATACACCCAGAAGATCAGGAACTCTAGAAGAATTCAGATTTTTAACACGGAGAGTAAACGTAAAAAGAAGGTTTTACAAGACTCACGTTAACAATATTGCAGCAGTACGCACACAATCGAAGCGCAGTAAGGATGGCTAGTGTAACTAGCAAGAATACCACGAAAGCAAGAAAAAGAAGTACGCTATTAACTATTAACGTACCTGTCTCTTCCGAAACGAATGAGTACACATCGTCGTGTCGTGCTAATCGTTCGGTCAGAGTCT
+
444:5459>99;;966<>>CCAA@@5000*/99:9:5:7;>==??A<>>8A8:@@@CCCC1:4<;0.)-6---68167<=>>>+<<8<9<<=29:9>B:99AAAAD:C???<?CD;??<:>95556555>>==59444.4883344:<>5=00)/886679949;8866*/-3778+//==>7/07877878'5;4555757586)-*-338(-)-;<<:<>855::<4858;;1333,39;;>A@@ACA;;7>=======A@<>9<>@A?BB@BBAAABB@>
@ATNG8:04653:04098
GATGGTTGACATATCGTACTCTCTGTACTCATTCGTTTCGGAAGAGACAGGTACGTTAATAGTTAATAGCGTACTTCTTTTTCTTGCTTTCGTGGTATTCTTGCTAGTTACACTAGCCATCCTTACTGCGCTTCGATTGTGTGCGTACTGCTGCAATATTGTTAACGTGAGTCTTGTAAAACCTTCTTTTTACGTCTACTCTCGTGTTAAAAATCTGAATTCTTCTAGAGTTCCTGATCTTCTGGCGCGTATGTATGTCGCCTACCATCGTTCGGTCAGAGTCT
+
:55>:@@CCBCCCCCABAAACCFDCDCBCBBB@B@@@;@B?B=@@AAA@A=@CB?@<?487??6:7==@BBB<;;688777'795?DB;3:BBA>BBB?FE?BBBBAA>=???BB==9=;;5;:>>===@>;6;<>>,//::;;;>BA@?>><:;5;=>=@A<A=;;;@AA:;;<::;AA2A<A=:;;;;+;C=777@///66;=:958<99*777?:;?<??7;:@@A=>:=:>>;;;@=@@@;@@BBA;;;??@??@@D>A>>:====@<>>;>?CCBCCCB
@ATNG8:04654:04093
GATTAGAGAGAGCTCTCTCATCGTACTCATTCGTTTCGGAAGAGACAGGTACGTTCAATAGTTGAATAGCTGTACTTCTTTTTCTTGCTTTCTGTGGTATTCTTGCTAGCTTACACCTAGCCATCCTTACTGCGCTTCGATTGCTGTGCGTACTGCTGCAATATTGTTAACGTGAGATCTTGTAAAACCTTCTTTTTACGTTTTAACTCTCGTTGTTTAAAAATCTGAATTCTTCTAGAGTTCCTGATCTTCTGGCGCTCTGTCACGTCTGCTACCATCGTTCGGTCAGAGTCT
+
,,,(-79:::;77//////779=655<=;;7AABA=??<>7@;@@;BC@BCC;;27:-///8)//397767///7727;;;;+99.45//(/////479<79;15//9/-,,22,,(,-8805/5.45<9;;?6668=6567555<<<<<<<<666555;.555.554949:985-----058:==1666:><>>>)9:4444&4.4//:///)///)/:::(::://)/)//)//55555.55:::9976///4877;::9;8999:9556<;<=666<<7<@;:;;?;==>=
@ATNG8:04670:04100
GATGGTAGATATATGCACGCTCTACCAGAAGATCAGGAACTCTAGAAGAATTCAGATTTTTAACACGAGAGTAAACGTAAAAAGAAGGTTTTACAAGACTCACGTTAACAATATTGCAGCAGTACGCACACAAATCGAAGCGCAGTAAGGATGGCTAGTTGTAACTAGCAAGAATACCACGAAAGCAAGAAAAAGAAGTACGCTATTTAACTATTAACGTACCTGTCTCTTCCGAAACGAATGAGTACGAGAGAGCACACGTGTCTACCATCGTTCGGTCAGAGTCT
+
::8?344444455:999<555;977800/)//<==>9>>?@A@?@@0006?6?788====+=6<;9333/////(////777$//6=:=@@0<99455555<<54.4.44399838<<565<:;/------//)/9:<056><<<54057444.44444.4447;;<9863--(--6(-//33(333288===)33/255::982..'/59877(/(/6888)0///3:<4:67;;/888(//9//3888;:99233333385=777=466../0663579:::962
@ATNG8:04672:04126
GATGGTAGTACATGATAGACGACACCAGAAGATCAGGAACTCTAGAAGAATTCAGATTTTTAACACGAGAGTAAACGTAAAAAGAAGGTTTTACAAGACTCACGTTAACAATATTGCAGCAGTACGCACACAATCGAAGCGCAGTAAGGATGGCTAGTGTAACTAGCAAGAATACCACGAAAGCAAGAAAAAGAAGTACGCTATTAACTATTAACGTACCTGTCTCTTCCGAAACGAATGAGTACTGCGTCTCACTCTCGCCTACCATCGTTCGGTCAGAGTCT
+
B@BB?BCBBBCDBBBBCCCEAAABB@DDD=BBCCCC>@>@CCBBBD@BB?B@BBBCCEDD2C@EEBABCCCDCD>BB99999*:C>C=CBC<CCGACCBBCDECC>B>BD?CCC@CCA@ABBBCCCBCCCCC@CCCC@BBBABB??;B?BA@>ACCCCCBC?AAAAAA>AB?BBB>@ABBC8@@A<?BBCB1CC@C888CCCB@<A?DAAA:>:>ACCC@BBBBB@@;@=@CC>DBA?AACCCCCBBBBBBAB???BBCCC?AAB?BDDAB@BA>ADCBBBB@@
@ATNG8:04676:04117
GATGGTAGGCGAGAGTGAGACGCAGTACTCATTCGTTTCGGAAGAGACAGGTACGTTAATAGTTAATAGCGTACTTCTTTTTCTTGCTTTCGTGGTATTCTTGCTAGTTACACTAGCCATCCTTACTGCGCTTCGATTGTGTGCGTACTGCTGCAATATTGTTAACGTGAGTCTTGTAAAACCTTCTTTTTACGTTTACTCTCGTGTTAAAAATCTGAATTCTTCTAGAGTTCCTGATCTTTCTGGTATACACACTCGCTCGCTACCATCGTTCGGTCAGAGTCT
+
BAAC@C@@=@B@@@@@DBBBHCCCCCCBB@:999DDE>CD@D@CCBBBBB@DCCCF@B?@?@A>A?BBBCCBBBB@BCBBE3BD?CCCC>B@AA>AAA>AB?AABBCC>BBAAAB@>9@@@<?:>>@@@AAA<AAAA8;:A<<<>??;;;A888A<=>><@@<@<@@>>>@B@@:==?>>3>:@:99888(8>777.76<///=;:=08786+2<>?@<A:>?=BBBB>==;?:==>@888-89979///::9=?>>>===?;:;D=;;:AB=DB:>>CBBB@;;
@ATNG8:04679:04099
GATGGTAGGTGCACATGAGTGTATCCAGAAGATCAGGAACTCTAGAAGAATTCAGATTTTTAACACGATAGTAAACGTAAAAAGAAGGTTTTACAAGACTCACGTTAACAATATTGCAGCAGTACGCACACAATCGAAGCGCAGTAAGGATGGCTAGTGTAACTAGCAAGAATACCACGAAAGCAAGAAAAAGAAGTACGCTATTAACTATTAACGTACCTGTCTCTTCCGAAACGAATGAGTACCTCTCAGACGCTCGTCCTACCATCGTTCGGTCAGAGTCT
+
;;AA=B@@?BABACBBBCDCCCBBD?BBC?BBCCAA>A?CCBCCCC@CC@B@BAD>>@?@0@?CCCCCCCCCCF;@?:::::*;@>B5:::&9A?8=CCDCCCCB?B>@?=AAA?ABB@BBBBCBAADCCBB@CC??>?BA@BB??<@@CBC?BBCDDCCA=AACBAA>BC?BBA<@@CCB9>=><>DCDC2BC?B>>>BA@@@:>;>AAA7:8:BCCC@CCA@@BB?B@BBE?CBB?BBCBGBB?BBBBCCDBABBBB@@<??@<@<<<A?AB>BCBBBCAAA
@ATNG8:04680:04102
GATGGTAGCATCATGCATATCTCACCAGAAGATCAGGAACTCTAGAAGAATTCAGATTTTTAACACGAGAGTAAACGTAAAAAGAAGGTTTTACAAGACTCACGTTAACAATATTGCAGCAGTACGCACACAATCGAAGCGCAGTAAGGATGGCTAGTGTAACTAGCAAGAATACCACGAAAGCAAGAAAAAGAAGTACGCTATTAACTATTAACGTACCTGTCTCTTCCGAAACGAATGAGTACGTGTGCGACGTGTCTCCTACCATCGTTCGGTCAGAGTCT
+
?;CC@CBBBBBBDBBBBBBDEDDBB?CCC@CBBBBB@B@BBCBBBC?AA?B@BAAABCBC3B@CCC?ABBB@@@8@>9:;:;.;D@C@CCC<CDDACCCCCCCCC?B?AC?CCD>@ABBCCBBECCCCBBBC@BCBB?BBCBAA@A<B?BAB>ABBCCCCC?AAAAAA@BB?>>?399@@@<AAA>@AAAA2AB>?888?ABFD:?;?AAA:=:=ACCC?CCBAAA@<?<?AA:A9979AABBBBBBBBBB??AB?>>>>?<AAA<A==>A>AB?CCCCBB@@@
@ATNG8:04684:04138
GATGGTAGTCTCAGATAGTATAGTACTCATTCGTTTCGGAAGAGACAGGTACGTTAATAGTTAATAGCGTACTTCTTTTTCTTGCTTTCGTGGTATTCTTGCTAGTTACACTAGCCATCCTTACTGCGCTTCGATTGTGTGCGTACTGCTGCAATATTGTTAACGTGAGTCTTGTAAAACCTTCTTTTTACGTTTACTCTCGTGTTAAAAATCTGAATTCTTCTAGAGTTCCTGATCTTCTGGACGCGCGCAACTGACACTACCATCGTTCGGTCAGGTCT
+
5:<<5;;ABBBBBBDCCCCBBBCCCCCBBB?BBBB>BE@E@DCCBBBC@BBBBB@B@CBBB?B@CB>?>BCAA>AA?>A.>><??BD>ABBB@BBB?BB;:9:BBB?BBA?>>>@<@@A<@<>==?@>>>;>>>>=AAA@@@A=>>B@?999=,//76:<9@<@AAB>>>@A=???AA5A=D5;;BBB/A@???8??>886;:796<<<<*:9::><A<>>=AAA@???=@=@BBBAA;?::5;<===:://,/969-//8874;;99949;,///8599;
@ATNG8:04687:04117
GATGGTAGCTCGCTGATGATATCTCCAGAAGATCAGGAACTCTAGAAGAATTCAGATTTTTAACACGAGAGTAAACGTAAAAAGAAGGTTTTACAAGACTCACGTTAACAATATTGCAGCAGTACGCACACAATCGAAGCGCAGTAAGGATGGCTAGTGTAACTAGCAAGAATACCACGAAAGCAAGAAAAAGAAGTACGCTATTAACTATTAACGTACCTGTCTCTTCCGAAACGAATGAGTACGAGAGAGCACACGTGTCTACCATCGTTCGGTCAGAGTCT
+
CCBB@CBBBCDCCCCCCCBBBCCCC@BCC@BBBECB>@=ABCCCCD@AA>A?@?@?????.?=AA?>?A>@999,9@;;;;;$9<7<2555&5<<9>CBBBBEDC@C?CC@CCC?CCCBCCCCCCBBBCBBB?BCAA>ABBAAA??<@@C@@?@BBCBCDD?BCBBBB?CC?BBC?BBBCE>BBB?BBAAA/@@<@<;;@@?>A5:6;=>>1818=@@??AA@AA@A=A>ABE=BBC<??BBCCAABBB@@@BBBB@@@@;;;;;8=;;;B>>>:;:>A?@>==
@ATNG8:04691:04108
GATGGTAGTATATCGCGTCGCTATCCAGAAGATCAGGAACTCTAGAAGAATTCAGATTTTTAACACGAGAGTAAACGTAAAGAGAAGGTTTTACAAGACTCACGTTAACAATATTGCAGCAGTACGCACACAATCGAAGCGCAGTTAGGATGGCTAGTGTAACTAGCAAGAATACCACGAAAGCAAGAAAAAGAAGTACGCTATTAACTATTAACGTACCTGTCTCTTCCGAAACGATGAGTACTGTATCTATGTGTGCGCTACCATCGTTCGGGTCAGAGTCT
+
44483445<<<BCDC;;9CCB@@95.5443445=@@7A8ABCA@@F>@?>?<@BBAABBA2A?;;:@@AAC??A394?@=4@996:@9>@@2?CD@BBBBB@?@B?B@A@=AAB>ABBCDCCCCB9;9DC;?=@CCC>@??>BBC@DC?A;;4:8?:?9>>9:98@>>3889??;8<<777)7<=8<::::.9>9?888=;;66166///327297CCC?BBB???B=?000@5=000::;899>>@@????433;@:8<<;3305:757,756'55555;255
@ATNG8:04648:04174
GATGGTAGGCGACATACATACGCGCCAGAAGATCAGGAACTCTAGAAGAATTCAGATTTTTAACACGAGAGTAAACGTAAAAAGAAGGTTTTACAAGACTCACGTTAACAATATTGCAGCAGTACGCACACAATCGAAGCGCAGTAAGGATGGCTAGTGTAACTAGCAAGAATACCACGAAAGCAAGAAAAAAGAAGTACGCTATTAACTATTAACGTACCTGTCTCTTCCGAAACGAATGAGTACTATGTAGAGCTCTATACTAATCGTTCGGTCAGAGTCT
+
454:5<@@=:544=555A@AB@A@C=@@CBCCCHDC@DAEBCBBBA>AA6;6;@C@@@@@0A=AAEGIHE;;;B;@@BBBBC2AB>A2;;;*;::499:959<44./2//)///)/99:<>>CCB;;;DAAA>BA;;59:99?@::5;696526<<<@B6:6:AB@@@?::6:@@6:;ACC=??<<999999%8;57748@@A?><>:>@A>8>;88;BB>AC;;;;;70<@@@9>00+000=?A@?>><>==>?==<AB@AA>@;=><A599=@??@>=888
@ATNG8:04664:04170
GATGGTAGTGCGTGAGAGGAGACCCAGAAGATCAGGAACTCTAGAAGAATTCAGATTTTTAACACGAGAGTAAACGTAAAAAGAAGGTTTTACAAGACTCACGTTAACAATATTGCAGCAGTACGCACACAATCGAAGCGCAGTAAGGATGGCTAGTGTAACTAGCAAGAATACCACGAAAGCAAGAAAAAGAAGTACGCTATTAACTATTAACGTACCTGTCTCTTCCGAAACGAATGAGTACTGTATCTATGTGTGCGCTACCATCGTTCGGTCAGAGTCT
+
@;@B;>>BBCC@A@@CBB@BCDDF>DCCABBBCCB?B@BBDBBBC?BD@D@CAA@????1?ABBCBBCAAABC>BBABAAA0@@=@?CCC<CCCACCCCCBBBC@C@CC?ABA=AABBCCCCDBAAB999B@C@@@?AABBFCBB?B@B@A?@BBCCCCC@BBBAAA?@@;@@A4:9@@A;????BBCCC3BC@CBB>?BBBB:>;?@AC<@<>>BBB@CCBBBBB@B?BCC>CAA>ABBBBBBBBBCDC@@@@BBBBBB>?:95:A?>?:8839???A@;;;
@ATNG8:04667:04143
GATGGTAGAGTATCATGTGTATCTCCAGAAGATCAGGAACTCTAGAAGAATTCAGATTTTTAACACGAGAGTAAACGTAAAAAGAAGGTTTTACAAGACTCACGTTAACAATATTGCAGCAGTACGCACACAATCGAAGCGCAGTAAGGATGGCTAGTGTAACTAGCAAGAATACCACGAAAGCAAGAAAAAGAAGTACGCTATTAACTATTAACGTACCTGTCTCTTCCGAAACGAATGAGTACATAGATATACGTATAGCTACATCGTTCGGTCAGAGTCT
+
AAAB@CCCCBBDCCCABBCCCBBBC?BBD@BBBB??;?@BBBCDCB?CC@C@DCD:99:9.:@CCCCFIDCBBB:@?99999*;B@C=A@@7@BA=BDBBBBBBB@B?BB>BBB>BBBBCCCCDDBBBBBBD?BCCC@BA@@@AAB>C@BBB?BCCCAACC?CAAAAA?CC?===577AAA9=>>?BBCCC2CC?C999DCA>>7:7;===5:7:@BBB?B@@@ACD?C?BBD>CCC?AAABBBCACCCC@@@A@BBBB>===>@@@A>B?BB?BBBBBB>>=
@ATNG8:04674:04143
GATGGTAGATACTCGCTGATACACCCAGAAGATCAGGAACTCTAGAAGAATTCAGATTTTTAACACGAGAGTAAACGTAAAAAGAAGGTTTTACAAGACTCACTTTAACAATATTGCAGCAGTACGCACACAATCGAAGCGCAGTAAGGATGGCTAGTGTAACTAGCAAGAATACCACGAAAGCAAGAAAAAGAAGTACGCTATTAACTATTAACGTACCTGTCTCTTCCGAAACGAATGAGTACATAGATATACGTATAGCTACCATCGTTCGGTCAGAGTCT
+
<:@B9B@@ACBBB@BACCICBBCCC?CBB@BAAB@@>@@BBBBBBB?BC?A?B>?>AABA.94:AAABBAB9::,:@;;;;;*;@=C@CDD9CCC@CCBAAABBB=B@CD@CCC?BBBBBA@@@AAADBBAB?BCCC9<:BBBCBC@C@C??=?BBABB@A>AFCBBB???<?AC<:::CC:@@>;00000'0/(/969;<BBA>@@CA@@<@<>>>>@;>@==<==;?6;7<6;00+0===;??:99BBB?@?BBA@@A@@AAB?CBBBC?@@7::AAABBAA
@ATNG8:04679:04183
GATGGTAGGTGCACATGAGTGTATCCAGAAGATCAGGAACTCTAGAAGAATTCAGATTTTTAACACGAGAGTAAACGTAAAAAGAAGGTTTTACAAGACTCACGTTAACAATATTGCAGCAGTACGCACACAATCGAAGCGCAGTAAGGATGGCTAGTGTAACTAGCAAGAATACCACGAAAGCAAGAAAAAGAAGTACGCTATTAACTATTAACGTACCTGTCTCTTCCGAAACGAATGAGTACGATGAGAGAGCTCTCTCTACCATCGTTCGGTCAGATTCT
+
A;AC@CBB?@@@B@@@BCCCCHDBB?CDD@BBBCBB@B?CCCCDBB?BD@C@CBBBCCCC1C?BAAACCCCDDG>BA:::::*:B=B:@@@9@DC@CBBACCC:98:?BC?BBC?BBCBBBCCBCCCCCCCC@BBCC?CBA@CB@A>B@DBB?CCCDBAAC?BBBAAB?BB@BBB;??877.9==;::9:9.:A@DB@ABBBCC?@;>>@@=@<@?CCB@CBAA@CC@B?BCD>C;;8;@?DCCDCCBBBABBBCBA>@@BBBBB@BBB?B@BC?BBBBCB?BB
@ATNG8:04681:04166
GATGGTAGGCGAGAGTGAGACGCAGTACTCATTCGTTTCGGAAGAGACAGGTACGTTAATAGTTAATAGCGTACTTCTTTTTCTTGCTTTCGTGGTATTCTTGCTAGTTACACTAGCCATCCTTACTGCGCTTCGATTGTGTGCGTACTGCTGCAATATTGTTAACGTGAGTCTTGTAAAACCTTCTTTTTTACGTTTACTCTCGTGTTAAAAATCTGAATTCTTCTAGAGTTCCTGATCTTCTGGGTCTACCTCGTCGCGCTACCATCGTTCGGTCAGAGTCT
+
AABB?B@A>ABA@?BBBBBB;69;>CCCDFAA?AABB=BB?C?BCBDFDCADEDBC?B@CCCC?B>???BBB=<A8@C==>+B@8@99927AAA8::@=@A?BBAABE:9:BBBBBD?BAA<A<AAA?===@<A@@@7:899A:::???>>888818::9==8=:??@@B=>=?5:6;:;-;)/)//////%/<333-7;;//.798;/5676'2::;;492993;@BD@>?<A<B??@@@<?===8===AB:===;;;;;;>>:6;;=<=9//+/;7779://
@ATNG8:04685:04182
GATGGTAGACATATCGTACTCTCTGTACTCATTCGTTTCGGAAGAGACAGGTACGTTAATAGTTAATAGCGTACTTCTTTTTCTTGCTTTCGTGGTATTCTTGCTAGTTACACTAGCCATCCTTACTGCGCTTCGATTGTGTGCGTACTGCTGCAATATTGTTAACGTGAGTCTTGTAAAACCTTCTTTTTACGTTTACTCTCGTGTTAAAAATCTGAATTCTTCTAGAGTTCCTGATCTTCTGGGTGCGCTACAGTCTCTCTACATCGTTCGGGTCAGAGTCT
+
99:A9<DCCCCCDBAAADCCCCCCBBBDCC@@?@CCC>DB?B?BCCCCBB?CCCBB>B?BBBB?B>BBBBBBBDC??????.<@;A=>?8?AAB@CBB@BB;>>ABCC?AABA@@==7=AD;?:?AAA><>@<@@@D6:8>===@>ABAA?<<<A=BAA<>>;><@@??AAA>>:=@@@@6?9=988888(9@777)//7///<99<08887(2==AB;@<@A<@@AA===:=8=@==>A;@@AC;@>@AAA???BAAAAAAAAA@@@@><76838BAAA@?;6
@ATNG8:04690:04146
GATGGTAGTGTCAGTGCGCGTCGTCCAGAAGATCAGGAACTCTAGAAGAATTCAGATTTTTAACACGAGAGTAAACGTAAAAAGAAGGTTTTACAAGACTCACGTTAACAATATTGCAGCAGTACGCACACAATCGAAGCGCAGTAAGGTGGCTAGTGTAACTAGCAACAATACCACGAAAGCAAGAAAAAGAAGTACGCTATTAACTATTAACGTACCTGTCTCTTCCGAAACGAATGAGTACTGTATCTATGTGTGCGCTACCATCGTTCGGTCAGAGTCT
+
::>A?B??AC>DCCCCCCCFCB@AA8ABB>A@@@@@:?<AAACBBB@CC?C?CBB@AA@A2A?BBCBBBBB???8<?;;;;;*;C@C@DEE<CCCAGCBBCBBBB?B?BB?BCC>A@B@BBCCBBBCBBA?@>@AAB>AABBAC@@;?>;:5;@BCBBBC?CBBBBB@AA=@??:>=>=<5=<>;99999(9@=ACCAA=BDD?B?BCCC?B?BCB?@<>BB??==:><?BE:ABB@AAABCCCBB@BBC@>>ABBBCBBBCBB>BDDBB>BB=@ABBBAA@@
@ATNG8:04690:04188
GATGGTAGCATCTGCATATCTCACCAGAAGATCAGGAACTCTAGAAGAATTCAGATTTTTAACACGAGAGTAAACGTAAAAAGAAGGTTTTACAAGACTCACGTTAACAATATTGCAGCAGTACGCACACAATCGAAGCGCAGTAAGGATGGCTAGTGTAACTAGCAAGAATACCACGAAAGCAAGAAAAAGAAGTACGCTATTAACTATTAACGTACCTGTCTCTTCCGAAACGAATGAGTACTGCGTCTCACTCTCGCCTACCATCGTTCGGTCAGAGTCT
+
A>CE@BBBBBDCCBBEDCBCCCDE@CBC@DBBBAA?AACCDEDCBABDAC@BAABBBCC2C=AACCCCDCAA@<@A@ABBB2AB?C7;;;6;BC?CCCCCCB;;:;@CD@DCD@BCCDCCCCCCCBCAAAB@DEBB?BAA@@A@@9@=A:;:;BBCDDCC?CBBCCB?BA=999399@@?;A@@;===??.>C?CAAAB??A=1617;;:+/*/9AAA@CCBBAAC=?=@CF>FBB>AACCBBBCDCBBBBBAAA@?@BB?BBC?BAABB?BB?DCBDBC??@
@ATNG8:04691:04153
GATGGTAGGACGAGCGTCTGAGAGGTACTCATTCGTTTCGGAAGAGACAGGTACGTTAATAGTTAATAGCGTACTTCTTTTTCTTGCTTTCGTTGTATTCTTGCTAGTTACACTAGCCATCCTTACTGCGCTTCGATTGTGTGCGTACTGCTGCAATATTGTTAACGTGAGTCTTGTAAAACCTTCTTTTTACGTTTACTCTCGTGTTTAAAATCTGAATTCTTCTAGAGTTCCTGATCTTCTGGTGTCGTCTATCATGTACTACCATCGTTCGGTCAGAGTCT
+
88;C9@AD<?;;5444;>9:6ACC?CCBBBCC@CBBB:;<@B?BCCCBCF@BACCC@CGFDCD@C@BBBBBBBBB>;;;;;*;C=A@@@;@AB?BCCB?CB=;;;ABB@CBBBBBCDACCC@C?A@@@@@@A?A?A@5;;;CBBBFBAACEA@AC?DA@?@C@C?B@@ABCBBBIBAAAB7A?C@BEJHF3JBCCC>BCC;;;BBCBF=CCC:B@@@C?C@CCAEDCBBAA?B@CCCCCB@CCCABBBCDCCBBCCBC;;;BADD7;<;;;7;MAECDCBBA@@
@ATNG8:04693:04176
GATGGTAGGCGACATACATACGCGCCAGAAGATCAGGAACTCTAGAAGAATTCAGATTTTTAACACGAGAGTAAACGTAAAAAGAATGGTTTTACAAGACTCACGTTTAACAATATTGCAGCAGTACGCACACAATCGAAGCGCAGTAAGGATGGCTAGTGTAACTAGCGAGAATACCACGAAAAGCAAGAAAAAAAGAAGTTACGCTATTAACTATTAACGTACCTGTCTCTTCCGAAACGAATGAGTACGTGTGCGACGTGTCTCCTACCATCGTTCGGTCAGAGTCT
+
///:6;:B8@9549999<@@B@@?C=@AC???ABBB>B@BBB====<<A>A@CBCAABAB2B?BAAAAABCAA@;@;;:@@?0@A255.555&59;9C>>>=>;444)4<>>:>5945><8>>===>;;9==>>=BBBC>BBABBBBB?C@CAA?ABABCCBA=<;:?@@@AB=CBA2999:::+:::3:999::9#99477.37;;A<B?B@C????B>>?BA@<@A?00/;8;;=BB<B@@:>>?7789978<??@BB=<>A>>?>????BBBBD@A@>ABABBCCCC
@ATNG8:04694:04167
GATGGTAGTGTCATATGAGAGTGTGTACTCATTCGTTTCGGAAGAGACAGGTACGTTAATAGTTAATAGCGTACTTCTTTTTCTTGCTTTCGTGGTATTCTTGCTAGTTACACTAGCCATCCTTACTGCGCTTCTATTGTGTGCGTACTGCTGCAATATTGTTAACGTGAGTCTTGTAAAACCTTCTTTTTACGTTTACTCTCGTGTTAAAAATCTGAATTCTTCTAGAGTTCCTGATCTTCTGGGTGTATCAGCGGTATCTACCATCGTTCGGTCAGAGTCT
+
888=7<;@<A@BBBBBCCCFCCCBBBBA@@;;4;<@@<<<@?;?BCCDDF@BB:968@8<AEC?CABBBBC;;;?255<;;(5906=?>4<<6929>=+00-/0<==C@CCBBCCGG>BBC?B?BBBBAAAA?ADCC?BAAACCCCCBABDCCGD@CCC@BA>B?@@@@@@C;;5<@@AA3@=@<;;;;;*;?@?G7;;;;@@A;9929999(9@@@?=A@CC>BB@A@@A=A<@@@AAA=;;;D=BAAACCCCCC@CCAA@@@;;;9@A?AB@BCCCAAABC
@ATNG8:04649:04214
GATGGTAGGCGACAGTACATACGCGCCAGAAGATCAGGAACTCTAGAAGAATTCAGATTTTTAACACGAGAGTAAACGTAAAAAGAAGGTTTTACAAGACTCACGTTAACAATATTGCAGCAGTACGCACACAATCGAAGCGCAGTAAGGATGGCTAGTGTAACTAGCAAGAATACCACGAAAGCAAGAAAAAAGAAGTACGCTATTAACTATTAACGTACCTGTCTCTTCCGAAACGAATGAGTACGTGTGCGACGTGTCTCCTACCATCGTTCGGTCAGAGTCT
+
//79+/5<840///////9<==BBBC?AAA=;;:CBB=A<@?BBBCD?CC@B=??@@?BBA0A69;9:>>;666=:;;AABAB1?@<@9BBB;CCC?CBB;:;;:;=B;@?=@??599935<======C@CEJGICAB?@AA@;;;;5;4999.9AAACA@@<9;:>BC<?@6::@3::AAA=ABA;::9:9:%9<9777>>;::8).)----)-397?=@;@A;::9929<@@@8@:94:>?AA@??>??=@@@@0000000900-6;///:*//48::=<@@BC
@ATNG8:04650:04209
GATGGTAGCATCTGCATATCTCACCAGAAGATCAGGAACTCTAGAAGAATTCAGATTTTTAACACGAGAGTAAACGTAAAAAGAAGGTTTTACAAGACTCACGTTAACAATATTGCAGCAGTACGCACACAATCGAAGCGCAGTAAGGATGGCTAGTGTAACTAGCAAGAATACCACGAAAGCAAGAAAAAGAAGTACGCTATTAACTATTAACGTACCTGTCTCTTCCGAAACGAATGAGTACGATGAGAGAGCTCTCTCTACCATCGTTCGGTCAGAGTCT
+
::?;9><BBB:69BABABBBCCCIADDD@CBBBCC?A?BADECCCACB6;7;@@@@A@A0@?ABBCDCAA::9.7<=>>??,;;7;@BDD;AAB@C;<<BAC@@>@?BC@CDG?BBCBCBCCAAABBBBCC?CABA@CCCBBB??9@;@;;7;BBBBAAA=??BBCB@CC=AAB7::BBA;A??:=@@@@2AC@DCCCBBACB5:5:<::1818>BBB@AA@@=<=8:6:::3:00+0?@@C???A???BAAAAA;;;;==888<>;;;?>??;?CBBCBABB
@ATNG8:04652:04228
GATGGTAGGCGTGTGAGAGTCTGCCCAGAAGATCAGGAACTCTAGAAGAATTCAGATTTTTAACACGAGAGTAAACGTAAAAAGAAGGTTTTACAAGACTCACGTTAACAATATTGCAGCAGTACGCACACAATCGAAGCGCAGTAAGGATGGCTAGTGTAACTAGCAAGAATACCACGAAAGCAAGAAAAAGAAGTACGCTATTAACTATTAACGTACCTGTCTCTTCCGAAACGAATGAGTACTATGTAGAGCTCTATACTACCATCGTTCGGTCAGAGTCT
+
::;B?BBC@@?A@?BABBBA@B@A?6;DD@:;;<;B>B>BBC@@@@>;;497@@>:::::$95?;=<::=<437(7377777$73,31737&3991888=BBCBB?C@BA<AAA7;:@@A???AD@@>>>>>8<<<<8<<<>====8=<=:?;?@>??ACB?B??;:95:B?BBE@BBA@@9>==9:9999(8918;;;AA;;::==@A@@<@=:7///99::<;;;5;5:AC6;??>??=?787898=@A@BBBBBABBBAABC?>>A>>;>?=ACBHBB>88
@ATNG8:04653:04195
GATGGTAGGCGTGTGAGAGTCTGTCCAGAAGATCAGGAACTCTAGAAGAATTCAGATTTTTAACACGAGAGTAGACGTAAAAAGAAGGTTTTACAAGACTCACGTTAACAATATTGCAGCAGTACGCACACAATCGAAGCGCAGTAAGGATGGCTAGTGTAACTAGCAAGAATACCACGAAAGCAAGAAAAAGAAGTACGCTATTAACTATTAACGTACCTGTCTCTTCCGAAACGAATGAGTACTGCGTCTCACTCTCGCCTACCATCGTTCGGTCAGAGTCT
+
4::<=BAC?B;96??><BBB?@>=>:696:=@=@99169B<=BBCF?BC@B>@@AAAABB1@?BA@A@C@@??>==999@@@1@@:?2:::*8=??BBBBBBBBB?B?BF?CCC<?>BCCCCCCCCA>==00+0@00+9:9?>:;;7;=AAB=ABBCCCED?BBBCCD@CG>???6::@AB=BBC@BBBBB2?C?B799ECABB<?<?AA>1817=BBA=ABBAACC?B@BBD=CBB?BCAAABBA?AB:::@@@@BBBBC?B@@<@B@@A=@@?BB@B;;;AA
@ATNG8:04654:04224
GATGGTAGTAGTACACTAGTCATACCAGAAGATCAGGAACTCTAGAAGAATTCAGATTTTTAACACGAGAGTAAACGTAAAAAGAAGGTTTTACAAGACTCACGTTAACAATATTGCAGCAGTACGCACACAATCGAAGCGCAGTAAGGATGGCTAGTGTAACTAGCAAGAATACCACGAAAGCAAGAAAAAGAAGTACGCTATTAACTATTAACGTACCTGTCTCTTCCGAAACGAATGAGTACGAGAGAGCACACGTGTCTACCATCGTTCGGTCAGAGTCT
+
888@@A?BBBA@@CC===CB@A@@@8=>>5>A@@@A=A>BBBAAAC?CCAC@AA@<;;;<*::?@AACCCCCFC>ABACBBB5BC?C<BBB:BBC?CDCBB@@0000<>>;?0:99@CCCCCCCCCCCBBBC@CBCC?BBCBCBAA>A?B@A?ABBCDCBB?BBBCBA@BB@999?AA?>>8=>@;=>=??.>D>B??;BABAA:>:=>@?7;7;?BCB@BCD@@??;=:?>>9@??;?A@@BBBBBCBDBABABBBBBBC@>>><?@?AD@AA>ABABBB@?>
@ATNG8:04659:04190
GATGGTAGCGCACACATAGATACAGTACTCATTCGTTTCGGAAGAGACAGGTACGTTAATAGTTAATAGACGTACTTCTTTTTCTTGCTTTCGTGGTATTCTTGCTAGTTACACTAGCCATCCTTACTGCGCTTCGATTGTGTGCGTACTGCTGCAATATTGTTAACGTGAGTCTTGTAAAACCTTCTTTTACGTTTACTCTCGTGTTAAAAATCTGAATTCTTCTAGAGTTCCTGATCTTCTGGGATGTGTGCGCAGTGCCTTACCATCGTTCGGTCAGAGTCT
+
>844.44:<<<<<=<566@@@==995999;9=3?@@A<@C?>;>656<69.59>55156::5;60>B@0//--5-/)/////$//)/9<<4665<4955.55.59<=;;7<>>>BB?B=@CC4696<@@@CAA=@B@@<@BAAACCCA@B@;;;BD>@@@?AA=A?@;;9:>>>A<A?@@@*92/*/000)///::.;555;;555949999(9;999.5.55.5:599>>;@7=79;/0*/7;;1/559595955/<;;;)/)//)/4445.557555:99:55
@ATNG8:04659:04220
GATGGTAGAGAGACTGTAGCGCACCCAGAAGATCAGGAACTCTAGAAGAATTCAGATTTTTAACACGAGAGTAAACGTAAAAAAGAAGGTTTTACAAGACTCACGTTAACAATATTGCAGCAGTACGCACACAATCGAAGCGCAGTAAGGATGGCTAGTGTAACTAGCAAGAATACCACGAAAGCAAGAAAAAAGAAGTACGCTATTAACTATTAACGTACCTGTCTCTTCCGAAACGAATGAGTACGTGTGCGACGTGTCTCCTACCATCGTTCGGTCAGAGTCTT
+
4444.4444;<;=@@:99==9>559)5;<7<=@BBB@C?BBCBBCC>@??C=@ABBBFFE3B999???@@@@A@8=<;;;;;;#:4.57@@@2@@?:<A6:5:9997?<@A=B@A>@CC@AACCBBBAA@BBB@BBCCABAAACCBC@C@C;;9<BBAAABB?BBBCBC?AA?9999??99927==9777777$7=8==<??>;:=9;799::*/(/8;00+9AA<?AA9<8788-773278899<=777737788;;;22251666466../)//166/433333-
@ATNG8:04660:04230
GATGGTAGCTATACGTATATCTATGTACTCATTCGTTTCGGAAGAGACAGGTACGTTAATAGTTAATAGCGTACTTCTTTTTCTTGCTTTCGTGGTATTCTTGCTAGTTACACTAGCCATCCTTACTGCGCTTCGATTGTGTGCGTACTGCTGCAATATTGTTAACGTGAGTCTTGTAAAACCTTCTTTTTACGTTTTACTCTCGTGTTAAAAATCTGAATTCTTCTAGAGTTCCTGATCTTCTGGCTCTCGTAGACAGATACTACCATCGTTCGGTCAGAGTCT
+
>::C?BBCBB<BB;;6BCBBBCCBBB;9:BAA?BDDC>BB@BACCBBBBB@CCCCB@C7:;@A<A?BBBBBBBDA?::999$996?BBC>BBBB?CCF@BB=?>?CA@>BBCBB@CC?CCA;A;@AA:8:<<:??@@<BBBAA>>>@@A>>><<<8<::7:@<@=BB@=>>A>>8==>>=/>7<78////(/;////(/.55889:99-5667(58:8=7;7;B<@???@@A<>;>A@AAA;??A<A?>:;;@@@AAAA@@@@@@@<>>>??;?@<@A???A?::
@ATNG8:04679:04210
GATGGTAGGTGCACATGAGTGTATCCAGAAGATCAGGAACTCTAGAAGAATTCAGATTTTTAACACGAGAGTAAACGTAAAAAGAAGGTTTTACAAGACTCACGTTAACAATATTGCAGCAGTACGCACACAATCGAAGCGCAGTAAGGATGGCTAGTGTAACTAGCAAGAATACCACGAAAGCAAGAAAAAAGAAGTACGCTATTAACTATTAACGTACCTGTCTCTTCCGAAACGAATGAGTACCTCTCAGACGCTCGTCTAACCATCGTTCGGTCAGAGTCT
+
5554.45;7?<@CBBACCBA<:;A95:==24488<;:@4995<::;;>B=B999BBD?@@+?<??@BAAAC;;<0<B<<;;;*5A9?.;;;&9?@=A69:@@?:?8<8?;7;?<7<;;899@>>@<;;;<?=:996<7<@BABB@@9<9=00*///:99::7::;<<<744133327333;/933./89899$883///86778827,3555.54<96668565;;??;><<??+00<*00;;;9?388?@A?A977//-----(-(-58;=9<>:>565=:545
@ATNG8:04681:04220
GATGGTATCGCGACGAGCGTAGACCCAGAAGATCAGGAATTGTAGAAGAATTCAGATTTTTAACACGAGAGTAAACGTAAAAAGAAGGTTTTACAAGACTCACGTTAACAATATTGCAGCAGTACGCACACAATCGAAGCGCAGTAAGGATGGCTAGTGTAACTAGCAAGAATACCACGAAAGCAAGAAAAAGAAGTACGACTATTAACTATTAACGTACCTGTCTCTTCCGAAACGAATGAGTACGAGAGTCAGAGCAGAGCTACCATCGTTCGGTCAGAGTCT
+
<<BC@CABBCCBBBBCBBBCFCCCC>DCC@CC99:A=@;@<@BCCB?BB?B?BBBBCCCC3C@DCDBBBBBCBB>BBBBBBA3?<8=1888*9>A?CAA?AABBB>@:=>9>??:?A===?A<=<AAAAAAA;=>>?=>@@@>>=>:>=ABC?CA@@BBBC>B>>>BB?BB?CBB=??=><5=<;5;AAAA/;;7;?AA?>>??B6859;::4<6<<99:;?>>>>>A<A<===4=??9=@>=000000@;??>AA???@<;;?AF<??BBC??;7;>>>>>888
@ATNG8:04684:04201
GATGGTAGTGTCATATGAGAGTGTGTACTCATTCGTTTCGGAAGAGACAGGTACGTTAATAGTTAATAGCGTACTTCTTTTTCTTGCTTTCGTGGTATTCTTGCTAGTTACACTAGCCATCCTTACTGCGCTTCGATTGTGTGCGTACTGCTGCAATATTGTTAACGTGAGTCTTGTAAAACCTTCTTTTTACGTTTTACTCTCGTGTTAAAAAATCTGAATTCTTCTAGAGTTCCTGATCTTCTGGGATGTGTGCGCAGTGCCTACCATCGTTCGGTCAGAGTCT
+
44486;499;94:;556<<;?;@@@@;99;4405<<>7>><D696<<<<<7;;9;;1515;;:9C<BBBB;;;;A>99444$4<3999;)444939<?:??466666<9<?@?>???:>??8=:666>><>??A<>D?999:9999999@BAABA<BB@;@@;?7?;:@@AAA@;?999949<C<>>>>=,=>9:;:*:90000/0;;)/0000#.7/0/6<7:<,/555555496;9999904/@;3://0/<066@>?>BC@A>?;????C@BB@BBBAA@?00
@ATNG8:04652:04257
GATGGTAGCATCATGCATATCTCACCAGAAGATCAGGAACTCTAGAAGAATTCAGATTTTTAACACGAGAGTAAACGTAAAAAGAAGGTTTTACAAGACTCACGTTAACAATATTGCAGCAGTACGCACACAATCGAAGCGCAGTAAGGATGGCTAGTGTAACTAGCAAGAATACCACGAAAGCAAGAAAAAGAAGTACGCTATTAACTATTAACGTACCTGTCTCTTCCGAAACGAATGAGTACAGAGAGTACGATATGTCTACCATCGTTCGGTCAGAGTCT
+
88:A@CDCCCCBBBCCCCCCCDBBA@CCCACBAAAA>A>BABBDBH@BB?C@BBBBACCC3C?BBB???A@@AD=89;AAAA2AA?B>BAB:BCC?B;;<CBCAA?CADC@CBC@BCCBDCCBBBCFFCCCC@CCCC?BBCA@@@A=@?B@@>@BBBBCCD@CBADDD@@@>ABB=AAABA<BBB?BCDDD3AA>ABDDCCCA@=<9<>>B:=:=@BBA?CBBAAAA=A?DCB>BBB?BBBBCCCCCBBA>>?BBBBBBBBBBBA?B::;@:===A>AAB?999
@ATNG8:04653:04245
GATGGTAGAGAGACTGTAGCGCACCCAGAATATCAGGAACTCTAGAAGAATTCAGATTTTTAACACGAGAGTAAACGTAAAAGAAGGTTTACAAGACTCACGTTAACAATATTGCAGCAGTACGCACACAGTCGAAGCGCAGTAAGGATGGCTAGTGTAACTAGCAAGAATACCACGAAAGCAAGAAAAAGAAGTACGCTATTAACTATTAACGTACCTGTCTCTTCCGAAACGAATGAGTACTGCGTCTCACTCTCGCCTACCATCGTTCGGTCAGAGTCT
+
CCCC@CDDBBAABBDFCCCBEGCCC>CBB?BBBBCB?B?BACAAAC?BB?B=???99999):;@ACCBBBB??;3;<>@AA9@C>C4;;7:AC?BAAACCEBB?B@CC@CCC?CDBBCBCCCCCCCCCBBBCCBB?BBBBBB?><@?BBB@BBBCCCCC?CACAAA?CB>BBB?BBBBB>A@@;99887(7><B@@@CAAAA;@:??AA7:7:ABBB?BBA@@A@=A=ACC=BBB?BBCCCBBBBAAA@ABAAACCBBA?CCC@CCCAA?BC?CBBCBBAA@
@ATNG8:04653:04289
GATGTAGTATATCGCGTCGCTATCCAGAAGATCAGGAACTCTAGAAGAATTCAGATTTTTAACACGAGAGTAAACGTAAAAAGAAGGTTTTACAAGACTCACGTTAACAATATTGCAGCAGTACGCACACAATCGAAGCGCAGTAAGGATGGCTAGTGTAACTAGCAAGAATACCACGAAAGCAAGAAAAAGAAGTACGCTATTAACTATTAACGTACCTGTCTCTTCCGAAACGAATGAGTACAGAGAGTACGATATGTCTACCATCGTTCGGTCAGAGTCT
+
BBACCDDBBBBBBDCCCCAAACCCACCC?CCBB?@<@<ABCECCC@CD?D?CCAAAAAB2@?CCCCCCDCBBB<AA@@@AA2@A=A4;;;.;CC?CFDCCBDCD@C@BB@B@@<@ABBBBBDDCCCCBBCC@CCAA>A@@ACBBB@D@CAA?ADDCCCCD?AAABBB?BB>BBB<??BBB=BBA?BBCCC3AA>???BBAAAA6:7;>>D;>:>@@@@?AA:::AE?C@CCC=AAB=AAABCBBBCBBBBBBBBBBACBBB@@A<AAAAA<>;:=@BBAA>>>
@ATNG8:04660:04282
GATGGTAGGTGCACATGAGTGTATCCAGAAGATCAGGAACTCTAGAAGAATTCAGATTTTTAACACGAGAGTAAACGTAAAAAGAAGGTTTTACAAGACTCACGTTAACAATATTGCAGCAGTACGCACACAATCGAAGCGCAGTTAGGATGGCTAGTGTAACTAGCAAGAATACCACGAAAGCAAGAAAAAGAAGTACGCTATTAACTATTAACGTACCTGTCTCTTCCGAAACGAATGAGTACCTCTCAGACGCTCGTCCTACCATCGTTCGGTCAGAGTCT
+
;;;>:>>D?CA@?BBCBBBCCFBCB@BBC?AA@A@?;@=@@@A@DL@CD@C?CCB;;;;;*;8@?CCCDBABCC9BA;;;:;*;B>B=@@@7@BA=BCCBBBDCF@C?9999CC?CBBBCBBBBBBCCCCDDAC@A@?BAB@A@E?CBADAA?@CB@A@DCADABBCC>BB@CBB?BBAAA8?::4:DBDB3CB@BBCBBCBBF>>7;;>>=A<>>BCF@CB;;;A@?B@ABB>AECHBBBBCCC?AAACCCBAAAAA@CC??>??A@<@C=@@?@CBBCC;;;
@ATNG8:04672:04264
GATGGTAGGCGTGTGAGAGTCTGCCCAGAAGATCAGGAACTCTAGAAGAATTCAGATTTTTAACACGAGAGTAAACGTAAAAAGAAGGTTTTACAAGACTCACGTTAACAATATTGCAGCAGTACGCACACAATCGAAGCGCAGTAAGGATGGCTAGTGTAACTAGCAAGAATACCACGAAAGCAAGAAAAAGAAGTACGACTATTAACTATTAACGTACCTGTCTCTTCCGAAACGAATGAGTACGATGAGATCTCGTGTCGTGCTACCATCGTTCGGTCAGAGTCT
+
AAAB?BCC@BBBCDBBBCCBBBCBB>BCC@BBAAAF?C>AACBCCC@CC@B=@>>9::::):=AAA?A@DCBCB=A@99999(9?;>8???5?AA=@AABBBBBB?B?B>9>>@9>>AA@@@>>?AA?;;;A;?>>>:>>?CAA;;7;;A=B>B===BBCB>CB@=@A>AC>BBB>ABBBB;>;;598988(7=9=:;;888ABA;?;>>>>=C=C>668=AB?>>=><A<AAA8ACC@BBBA???AAABBAA>>>>>>@>>>=>>AAA<A>>=<;6617AA<999//
@ATNG8:04680:04269
GATGGTAGGCGTGTGAGAGTCTGCCCAGAAGATCAGGAACTCTAGAAGAATTCATATTTTAACACGAGAGTAAACGTAAAAGAAGGTTTTACAAGACTCACGTTAACAATATTGCAGCAGTACGCACACAATCGAAGCGCAGTAAGGATGGCTAGTGTAACTAGCAAGAATACCACGAAAGCAAGAAAAAGAAGTACGCTATTAACTATTAACGTACCTGTCTCTTCCGAAACGAATGAGTACGAGAGTCAGAGCAGAGCTACCATCGTTCGGTCAGAAGTCT
+
455C9AAB?BBBBBBBBCB@A@@@:3:@@?@@AB<;6;>BBBA::;;;;2:.9==::::-98:::/0/8866717;<;==143.35;>=2:3><??@=<>>?@;A;?;<@AA:>=ABAAAA>>>?C@@@@<>>=A=@=>:@>//-/7=<B?CB??@BCC?B::8BB@CC?B::39>:99)887/3;;;;,791758<<@;;8<?<?@??<?<888==<?;;;;::4:3:<<4<99490;=00////:>775BB@BCA>>?@@@<@@BAA?AA<=;;//(/8//
@ATNG8:04689:04273
GATGGTAGGACGAGCGTCTGAGAGGTACTCATTCGTTTCGGAAGAGACAGGTACGTTAATAGTTAATAGCGTACTTCTTTTTCTTGCTTTCGTGGTATTCTTGCTAGTTACACTAGCCATCCTTACTGCGCTTCGATTGTGTGCGTACTGCTGCAATATTGTTAACGTGAGTCTTGTAAAACCTTCTTTTTACGTTTACTCTCGTGTTAAAAATCTGAATTCTTCTAGAGTTCCTGATCTTCTGGTGAGATATGCATGATGCTACCATCGTTCGGTCAGAGTCT
+
44458><A=;54::85555>566=9=999>99.944:3<A:C???@ABAB>;;;AB=B:;;CB<A=AAA@BCBAA99:9::*:?494>@6;59B=ACC@BC:;;CCBCACCCBBBBB@CBB?B?BBBAAA@A=ADBB?CDCCCCCA@ACCCCBDC?CBB@BB?B?CBB;;;DCCACCCEE<D?A5;;;;<*;@CCF>C;;;CBAA@>4;;;;*;>>AB?B?BC?BCDA@AC@D@DCCB;;8;AC@BCABACJCCCCABBBBBB@@<@AAAA?BB>CBCCC@;;;
@ATNG8:04693:04279
GATGGTAGGCGACATACATACGCGCCAGAAGATCAGGAACTCTAGAAGAATTCAGATTTTAACACGAGAGTAAACGTAAAAGAAGGTTTCAAGACTCACGTTAACAATATTGCAGCAGTACGCACACAATCGAAGCGCAGTAAGGATGGCTAGTGTAACTAGCAAGAATACCACGAAAGCAAGAAAAAGAAGTACGCTATTAACTATTAACGTACCTGTCTCTTCCGAAACGAATGAGTACTGCGTCTCACTCTCGCCTACCATCGTTCGGTCAGAGTCT
+
>?>A>BAC?B@@@@?ABBBBBAAAB=A@B=BBBBBB?C?BBCBBBC@CC?B?CBB@@@@9@@CCCCBB=>000*00//77&//)/)5>0;;9;<<:87;00)0)0/)//5.5<;::5555>AB;99B@<@9992444;;<55469===466<=;;;>;>>>>>>9::8:=<7;<733.3:9<=>>>?2??>ABBBCBBCG@C?BB?@<?<??BBB?BEAA@CL@@?<<<5<00+0=@@BBDCCC?@@@AAAABBCCC@CAA>AB@:;6;@<@CCCCCABB
@ATNG8:04654:04322
GATGGTAGCTCGCTGATGATATCTCCAGAAGATCAGGAACTCTAGAAGAATTCAGATTTTTAACACGAGAGTAAACGTAAAAAGAAGGTTTTACAAGACTCACGTTAACAATATTGCAGCAGTACGCACACAATCGAAGCGCAGTAAGGATGGCTAGTGTAACTAGCAAGAATACCACGAAAGCAAGAAAAAGAAGTACGCTATTAACTATTAACGTACCTGTCTCTTCCGAAACGAATGAGTACACACTCTCATATGACACTACCATCGTTCGGTCAGAGTCT
+
A@@?=@BCCABBB;:<BCABBBBBI@CCC@CCCB??<?=AABBBBBAAB?A>CBCBBBBB3B?BCCAA@CCCCC=AAACDEE2BB?C@EDF;CCCACAABDCEBA<A@DD@DBB@BBCBBBBBBCCBBBBBC@CCBB?AABBCD?><@?CBB@BEBBBBBB@BBBFBB?BB?BBB?BBAAA;A??:?AAAB3BD@B?>>CCAAD9=:=@>=6;7;ABBB?CBAA@CA>A?BBB>CBB?ABCCCBABCCDBABBBB@<AACCBAAB?CAAAD?BB?BCCBBB>>>
@ATNG8:04663:04328
GATGGTAGTGATACAGATCAGACACCAGAAGATCAGGAACTCTAGAAGAATTCAGATTTTTAACACGAGAGTAAACGTAAAAAGAAGGTTTTACAAGACTCACGTTAACAATATTGCAGCAGTACGCACACAATCGAAGCGCAGTAAGGATGGCTAGTGTAACTAGCAAGAATACCACGAAAAGCAAGAAAAAAGAAGTACGCTATTAACTATTAACGTACCTGTCTCTTCCGAAACGAATGAGTACGATGAGAGAGCTCTCTCTACCATCGTTTCGGTCAGAGTCT
+
DCBB?BBBBAABCCCCCBBBGCCCC@BBC@CABB?@>@@BBCBABD@BB?B???@BBCBC1B?BBCCBBBBABB9A?9;;;;*9@9@8BBB;CCC@CBBBCBC:97;@CB@BBCAEECBBBBCCCCGEDDAB?BCBB?CBBBAA??<B=A@?=@CCCCCBB?BBBCCC@AA>ABB9=>::::+9>>;999999%9@;A?>?CCEBC<;7:<>>5:7;ACCC@CCAABBC?A???>6?::7:BCCCBBBBBBBCBBBBAA988<<<<=:><;:?>5<@:@AAABBA??
@ATNG8:04664:04294
GATGGTAGTATCTGTCTACGAGAGCCAGAAGATCAGGAACTCTAGAAGAATTCAGATTTTTAACACGAGAGTAAACGTAAAAAGAAGGTTTTACAAGACTCACGTTAACAATATTGCAGCAGTACGCACACAATCGAAGCGCAGTAAGGATGGCTAGTGTAACTAGCAAGAATACCACGAAAGCAAGAAAAAGAAGTACGCTATTAACTATTAACGTACCTGTCTCTTCCGAAACGAATGAGTACGAGAGAGCACACGTTCTATTCGTTCGGTCAGAGTCT
+
?@@B=B@CCB?@ADBBCCCCCCCCC?BCC@DAAAAC>@?ABCCBBB?BB?B@BAABCCCC3B?BDBBBBCCCCC>AA;;;;;*;A>C>BBB:BBC@CABACBBBC?B?BB?BBB?BBB?@@CCDJCCBCBBB?CCCC?AABBCDBA=C@CBB>ACCCCCCA?BCCBB@?BB@AAA@BBAAD>???:?@@@@2@C?C>>>BBAAA;A;@@AA:>:?ABBC?BBAA@@@=@>BBB>BCC@AAABBBBBBABABDBBBBBBB>BBB?:>BB>BA>BBBCB@@=>
@ATNG8:04667:04332
GATGGTAGCACACGAGATCTCATCGTACTCATTCGTTTCGGAAGAGACAGGTACGTTTAATAGTTAATAGCGTACTTCTTTTTCTTGCTTTCGTGGTATTCTTGCTAGTTACACTAGCCATCCTTACTGCGCTTCGATTGTGTGCGTACTGCTGCAATATTGTTAACGTGAGTCTTGTAAAACCGTTCTTTTTTACGTTTACTCTCGTGTTAAAAATCTTGAATTCTTCTAGAGTTCCTGATCTTTCTGGCGCTCTGTACACGTCTGCATCGTTCGTCAGAGTT
+
::@@:::::=AA@:=99995;<99:5555=;;49555)5<7<7<<<996;7<:99==)9.4499395::<<>:::=8=>=?=+98-3333(3<885:;:6:;+//988816333>=>A;<>B;>9<578;9:949:::*//889;9AA887?979=/75/(/6(/(.75355555288999.7*..2......#..888-224-..5635+2222$255.5616433.3...5550648877252)2574;35///55555999793...377055..22222,
@ATNG8:04668:04316
GATGGTAGTATAGAGCTCTACATAGTACTCATTCGTTTCGGAAGAGACAGGTACGTTAATAGTTAATAGCGTACTTCTTTTTCTTGCTTTCGTGGTATTCTTGCTAGTTACACTAGCCATCCTTACTGCGCTTCGATTGTGTGCGTACTGCTGCAATATTGTTAACGTGAGTCTTGTAAAACCTTCTTTTTACGTTTACTCTCGTGTTAAAAATCTGAATTCTTCTAGAGTTCCTGATCTTCTGGCGCTCTGTCACGTCTGCTACCATCGTTCGGTCAGAGTCT
+
8::C@CCCB?A@CBBBBDCCCCBBAAABBBBB?BAAC=BA?B?BBBCDCC?BBCBB@C<>?BB?B@BBBBBBBBB????>?)>;<BBBB@BBBB>ACD@BB<?=?BBB?BBBA@>>@;@??9>9>>>99;;;9=@A?;>>?AAAA===?>>>;;><=>>;?B<A;AA?A@@@AA9==BBA5A=D9=<@@@/@>>?E9?;<;==AA@@<@AAA/A;;;B<?<?A=A@@@A@@;@<BBB@@@<>><;==?>>>>AAAAAA::;>>BB<@@>>>=??<@@=>=BB==
@ATNG8:04672:04308
GATGGTAGCACGACACGACGATGTGTACTCATTCGTTTCGGAAGAGACAGGTACGTTAATAGTTAATAGCGTACTTCTTTTTCTTGCTTTCGTGGTATTCTTGCTAGTTACACTAGCCATCCTTACTGCGCTTCGATTGTGTGCGTACTGCTGCAATATTGTTAACGTGAGTCTTGTAAAACCTTCTTTTTACGTTTACTCTCGTGTTAAAAATCTGAATTCTTCTAGAATTCCTGATCTTCTGGGATGTGTGCGCAGTGCCTACCATCGTTCGGTCAGAGTCT
+
@A@E@FCBBBBA;?BABBB;6:ABCCCCBBCC@CDED>CC?B?BBBCCBB>BBBBC@C@CCCC?C?AACBCBC=B>BBB<B+AB>A99:.9@@A?CCB@BB>@>>CCC?BBBBBBBB>CB>8<:>BAAA>>>;>?@B:<<>8::>?@@@ADA@??====<?@<@<????BB>>>;?@@EE5@<@<?<<;;,;=666*--6---=;=?;>?>>/>DAAA<A<@@<>>>@@<@<A:==@@@@==<==2</////<???>>=@@=A?>;>@@BB<AA:??AAAA@>?
@ATNG8:04677:04301
GATGGTAGAGAGACTGTAGCGCACCCAGAAGATCAGGAACTCTAGAAGAATTCAGATTTTTAACACGAGAGTAAACGTAAAAAGAAGGTTTTACAAGACTCACGTTAACAATATTGCAGCAGTACGCACACAATCGAAGCGCAGTAAGGATGGCTAGTGTAACTAGCTAGAATACCACGAAAGCAAGAAAAAAGAAGTACGCTATTAACTATTAACGTACCTGTCTCTTCCGAAACGAATGAGTACTATGTAGAGCTCTATACTAATCGTTCGGTCAGAGTCT
+
455>9=<=====>===<<;;;<=>>666@<=@@@;;49<ABCCCCD?CC@C8::??>@@@2@;??=<<8;9999/<;9:999$4;5:2555&5555<;;A;=<<<:B;@A=9957<<<<=A@A>A@AA@AAB6;9==999979>@B?C??B=>A<AAD9988A?=>:477<,333,3:666(///3//////#-838///83522,24888>6:6:9BBC?BA9998A?B@BCC>?>:7:::33388899;<::;856222:;8827958-73478:<<;;==
@ATNG8:04678:04290
GATGGTAGCTCTGCTCTGACTCTCGTACTTATTCGTTTCGGAAGAGACAGGGTACGTTAATAGTTAATAGCGTACTTCTTTTTCTTGCTTTCGTGGTATTCTTCTAGTTACACTATCCATCCTTACTGCGCTTCGATTGTGTGCGTACTGCTGCAATATTGTTAACGTGAGTCTTGTAAAACCTTCTTTTTACGTTTACTCTCGTGTTAAAAATCTGAATTCTTCTAGAGTTCCTGATCTTCTGGGCTCGCTGATATGCGCTACCATCGTTCGGTCAGAGTCT
+
8::>:>=?;;=@/////979996655<994;:3::;<254.47444444:<4:;:<C?B?AACD?C?CCCBBBBBB?BBCCC2AB@BBBC>BBAC?BBC?BB?BBBBB?BBBBBBB>9>@@<A<AAAA?@?@;@AEE7;;>>A@>>>AAAA@@@B=??@<@A=A=AA@@@B>>?=???DD;D;?:??DDC/@A=@@29:9///@<=?=A@@@/@;;;><A<AA;AAAD>==<?<????>?;?BBC;@@;<;>>>@@@DDA>>>><::;CA=@>9>DAAA><>>
@ATNG8:04683:04329
GATGGTAGCATCTCATATCTCACCAGAAGATCAGGAACTCTAGAAGAATTCAGATTTTTAACACGAGAGTAAACGTAAAAAGAAGGTTTTACAAGACTCACGTTAACAATATTGCAGCAGTACGCACACAATCGAAGCGCAGTAAGGATGGCTAGTGTAACTAGCAAGAATACCACGAAAGCAAGAAAAAGAAGTACGCTATTAACTATTAACGTACCTGTCTCTTCCGAAACGAATGAGTACGATGAGATCTCGTGTGCTACCATCGTTCGGTCAGAGTCT
+
444839@BAAABABBCCCCCCCC@CCC?CCCC;:9;@BBCDLBA@AC@D@CBA@????0??BBBBCB@AAA@:@ABBFED5BB@D8;;;6;BD?CCCCCCCCC@EAGEAFBC@CCCCDCCCCCDCC:::C@CAAB@ABBBCC??=@?B@@>ACCCCCDC?BCCBCC???8;>>,00;;;5;;<?@@AAA2?B?B>@@A>=@@6;6;===5;5;=@@@?BB@?<><2929>>9=@@=ABBCCBCCCCBCBAAB>?>;::;:>?@;@>>>@=@@<@AA@@@;;;
@ATNG8:04689:04294
GATGGTAGCTCTGCTCTGACTCTCGTACTCATTCGTTTCGGAAGAGACAGGTACGTTAATAGTTAATAGCGTACTTCTTTTTCTTGCTTTCGTGGTATTCTTGCTAGTTACACTAGCCATCCTTACTGCGCTTCGATTGTGTGCGTACTGCTGCAATATTGTTAACGTGAGTCTTGTAAAACCTTCTTTTTACGTTTACTCTCGTGTTAAAAATCTGAATTCTTCTAGAGTTCCTGATCTTCTGGTGAGATATGCATGATGCTACCATCGTTCGGTCAGAGTCT
+
<<AC?BBCBCBAACCCCCCCCCCCCFCCCB@A?@EEC>BG@C?CBBBDCC@CCBCC?B?BC@@;A?CCCCCCAAC@BBBBB0@A<@AAA=BBCC?DCC>@A<@@ABBB@CDAA@BBC<@AB>A>CBBBCCCD9;;BC@ECBBA@ACBBBCCBBCD@C;;6;@;@:@@ABBBBAA<@@@BB8B?E5;<;;;*;BCCC=B;<;AABA@@4;;;;';==?@>B?CC=AAB@@@B?A>ACCCBA>;;;5;@AAABBCBCCCBBBBBAA@<@@@@B?CC>BBBCCCB@@
@ATNG8:04690:04292
GATGGTAGAGAGAGCTCTCTCATCGTACTCATTCGTTTCGGAAGAGACAGGTACGTTAATAGTTAATAGCGTACTTCTTTTTCTTGCTTTCGTGGTATTCTTGCTAGTTACACTAGCCATCCTTACTGCGCTTCGATTGTGTGCGTACTGCTGCAATATTGTTAACGTGAGTCTTGTAAAACCTTCTTTTTACGTTTACTCTCGTGTTAAAAATCTGAATTCTTCTAGAGTTCCTGATCTTCTGGTGTCTGATCTGTATCACTACCATCGTTCGGTCAGAGTCT
+
558@;=@ABABABA@;95<@@<B9;6AAACCC@CAAA>AB?BADDCBCCE;;;BBA7@>A;;9:D:>???BBBBB?=>>==+=B@C??>1;@=>9>00,0>50//6894:@@999AB?>>>7;5;A<888==8<A>>;>>>A???==>?AA???B;:;<<AA1838@@AA@@??7:;@@@5@=@=>>>>>/>>>@@:@>>??@>;;:1////(////90609<9<===<>@<><>E@?>>;:<<7------<@<>>>??????>>:==???5;;7;??B@@==>
@ATNG8:04690:04317
GATGGTAGCTATACGTATATCTATGTACTCATTCGTTTCGGAAGAGACAGGTACGTTAATAGTTAATAGCGTACTTCTTTTTCTTGCTTTCGTGGTATTCTTGCTAGTTACACTAGCCATCCTTACTGCGCTTCGATTGTGTGCGTACTGCCGCAATATTGTTAACGTGAGTCTTGTAAAACCTTCTTTTTACGTTTACTCTCGTGTTAAAAATCTGAATTCTTCTAGAGTTCCTGATCTTCTGGCTACTACACTGTACTCTACCATCGATCTTGGTAAGTCT
+
:55<9>BBBB=BBCCCDBBBCCCBBB@@@CBA>BDCC=CB@D@BBBBCDD@CCBBB@D?AA@B?B@BDDCD@B@C=:::99$994=999,8BAA?CAA=@?499AAAB<??CAAB>>9>>>;:=AA@@@@??:?BBA066>>>:;;BBAAA:>>@<>>@<@A<A:==>>BAA@@<>??AA5A<?;?????/?@=;;0666///:67;=BBBA.A===@<@9@@=B???>==9=9;;;AAB<@@@<AB@@@@<<///@@<;>>>A=>>>>BBAA:?:??=AA==
@ATNG8:04693:04309
GATGGTAGCGCACACATAGATACAGTACTCATTCGTTTCGGAAGAGACAGGTACGTTAATAGTTAATAGCGTACTTCTTTTTCTTGCTTTCGTGGTATTCTTGCTAGTTACACTAGCCATCCTTACTGCGCTTCGATTGTGTGCGTACTGCTGCAATATTGTTAACGTGAGTCTTGTAAAACCTTCTTTTTACGTTTACTCTCGTGTTAAAAATCTGAATTCTTCTAGAAGTTCCTGACTTCTGGACGACGCGCACTGACACACTCGTTCGGTCAGAGTCT
+
ACAB?BBCB@::4555599999<>A@;>=D;;:;@BC<BB@B@BBCCCFIIDEA@A@FABBBB?B=BADDCBCCD@CBBBD5CE<;;CG?B<A?256;69;7<<>=@@=AAABCEGHGBBB@C@BCCCAAAC@BBBCADCCCCCCCCCDBB;;;@<@@@?BC@C@BBCAA@BCC=@@CCC;B>C>;;;;;*;@@@C;ABCABAB@A@5;;;:(:@?;949=@@=ACAAA<@?;?<@@AAD?900:<000<>>099>99:>><000779.554777;///77
@ATNG8:04693:04318
GATGGTAGACATATCGTACTCTCTGTACTCATTCGTTTCGGAAGAGACAGGTACGTTAATAGTTAATAGCGTACTTCTTTTTCTTGCTTCGTTGGTATTTCTTGCTAGTTACACTAGCCATCCTTACTGCGCTTCGATTGTGTGCGTACTGCTGCAATATTGTTAACGTGAGTCTTGTAAAACCTTCTTTTTACGTTTACTCTCGTGTTTAAAAATCTTGAATTCTTACTAGAGTTCCTGATCTTCTGGTGAGATATGCATGATGCTACCATCGTTCGGTCAGAGTCGT
+
4448.55<BBBCBCBBBECBBBCCDD@@@B?@<AAA>8>>8=:?8:::<<9=><=A8=9==<<49033/866///(/8::;+763;//)/8807,3333(3939>:<BB>BBA==@@@:>=?;?=BA@886>B8=>>?;???AAA>>>=@==;;;=9==A8;;5;5;===778<=8;6768,77>:>::::,:=@@@///;6667;987.9::<*<8818@9><>>:;=@@>>>?7:88>>>:;8;??<??=77///8<@;;;;;;::703337;4----7;;A??;88
@ATNG8:04696:04338
GATGGTAGTATAGAGCTCTACATAGTACTCATTCGTTTTCGGAAGAAGACAGGTACGTTAATAGTTAATAGCGTACTTCTTTTTCTTGCTTTCGTGGTATTCTTGCTAGTTTACACTAGCCATCCTTACTGCGCTTCGATTGTGTGCGTACTGCTGCAATATTGTTAACGTGAGTCTTGTAAAACCTTCTTTTTACGTTTAACTCTCGTGTTAAAAATCTGAATTCTTCTAGAGTTCCTGTTCTACTGGGCAGACTCTCACACGCCTACCATCGTTCGGTCAGAGTCT
+
CAAC?CC?AAA00/::///>@@?EDBBABB@@9@;;;;&//4:)//+/::::;===8913-339=8<9;7:@@0//858@;>;+7=:8<==6=BBB<AAA=@C=9:8?798(7<<=;<DD=AAA;?<@AA;;888:=>?A<>>>@AA@;;;@@@A;<<=@@B<>>:>=@@@@AAAAA7;;===/=4:4:9989,9<;;;,/*/;6669<670////'////9595>>;<<=>><=<A7;7=7=/--99=-3---22,---6685828;;5;;;:<4999>966<777=
@ATNG8:04648:04354
GATGGTAGCGCGACGAGCGTAGACCCAGAAGATCAGGAACTCTAGAAGAATTCAGATTTTTAACACGAGAGTAAACGTAAAAAGAAGGTTTTACAAGACTCACGTTAACAATATTGCAGCAGTACGCACACAATCGAAGCGCAGTAAGGATGGCTAGTGTAACTAGCAAGAATACCACGAAAGCAAGAAAAAGAAGTACGCTATTAACTATTAACGTACCTGTCTCTTCCGAAACGAATGAGTACAGAGAGTACGATATGTCTACCATCGTTCGGTCAGAGTCT
+
::@F@CBBDB?9;;AAABBCCDCCC>BCB@BCCC@@>@?@@@@AAC@CB?B????@AA@A2A?BBBBBBBCBBB9?@@AAAA0AC@C@CED9CCEBDC@CCBC998<@CC@CBC?BCCBCCCDDCCCCBBBD@CCBC>A@CBBAAB>B?CAA?BACCCCCC?AAAAAA>BC@>=>288==<3=>>;99999(9B?B??@BAAAA=@<??@A:>:>?@AA=AAB???C@B?ABG>CAB<??BBBCCCBBAAACAAACCCCBA@<<?;>>>AA87738AAAAB@@?
@ATNG8:04648:04382
GATGGTAGAGAGAGCTCTCTCATCGTACTCATTCGTTTCGGAAGAGACAGGTACGTTAATAGTTAATAGCGTACCTCTTTTTCTTGCTTTCGTGGTATTCTTGCTAGTTACACTAGCCATCCTTACTGCGCTTCGATTGTGTGCGTACTGCTGCAATATTGTTTAACGTGAGTCTTGTAAAACCTTCTTTTTACGTTTACTCTCGTGTTTAAAAATCTTGAATTCTTCTAGAGTTCCTGATCTTTCTGGGCTGCGCTGATATCGCTACCATCGTTCGGTCAGAGTCTT
+
;55;7<B@>@;;;:5;>ACDC@@;;;565;<<7<CCC>>D@C?BBBDCCCABBAAA7;09A@??B::5>AAA??6>AAAAA1876;;<>7=A?@=@AA?CC?:8:>==398;=>AAA?B@@=@=AA@::;;>:>>>>7;:B;;;?>>=@@CAA??98887888(71::<==766=6:7777)7.515;DDE/A?;::0768///77577-5===,8//(/8/60:A;AAAAAAA=A:>==>888-/<<;6=//-99,,---=<=@AAA=<;;@@;;;7;??>=96//,
@ATNG8:04652:04385
GATGGTAGGCACTGCGCACACATCCCAGAAGATCAGGAACTCTAGAAGAATTCAGATTTTTAACACGAGAGTAAACGTAAAAAGAAGGTTTTACAAGACTCACGTTTAACAATATTGCAGCAGTACGCACACAATCGAAGCGCAGTAAGGATGGCTAGTGTAACTAGCAAGAATACCACGAAAGCAAGAAAAAGAAGTACGCTATTAACTATTAACGTACCTGTCTCTTCCGAAACGAATGAGTACGAGAGAGCACACGTGTCTACCATCGTTCGGTCAGAGTCT
+
:;ACAHBB?BBBBCBBAB;;;BCDD8J@A>@AA@;;5;;ABBEFGDACC@B?AAA@@@@@0@>ABCCCFEF???9?=?A@@?,@@<>=ABB:BCC@AAABBCB;;;0;>CC@BBB@CCCBCECCCBBB@@@BC@BBBB?CDCDBBBB?B@C@A?@CCDCCBB?BBBBBB?BB?BBB?BAAAC>998?BBFDD3BB?BBB>@@ABB=B588AA<A=??BBD@CA?:::A?@-00=5=00*0===AABBBBBCCAAABAA@A?;;;>>;??;;?:??<@@@ABBBBB
@ATNG8:04656:04343
GATGGTAGTACATGATAGACGACACCAGAAGATCAGGAACTCTAGAAGAATTCAGATTTTTTAACACGAGAGTAAACGTAAAAAGAAGGTTTTACAAGACTCACGTTAACAATATTGCAGCAGTACGCACACAATCGAAGCGCAGTAAGGATGGCTAGTGTAACTAGCAAGAATACCACGAAAGCAAGAAAAAAGAAGTACGCTATTAACTATTAACGTACCTGTCTCTTCCGAAACGAATGAGTACGAGAGTCAGAGCAGAGCTACCATCGTTCGGTCAGAGTCT
+
887@<@8@@B@?;<<<??@@@@9698@<@=<@:///)/)/999/44644.45434455555#5.5:9;;?CCCCC=CC<;;;;*:@=@@KIM<BBB?B<;<BBB;;699@@<:;9=AAAABDCCCBBCBCB:94:C:96;BAABC;;7;?B<;:<CCCCCED@BCCDBB?AA?BCD?AB9993:??;:99999%9?;???@BCCCD9:79@AA4949=BBC?CBB@@@C>A>@@?8@;;5;:?@?CBCBA??@AA@@@A9::???BB?BBCCC?BB?BBA???B??
@ATNG8:04662:04364
GATGGTAGTGTGTCTCTGAGAGTAGTACTCATTCGTTTCGGAAGAGACAGGTACGTTAATAGTTAATAGCGTACTTCTTTTTTCTTGCTTTCGTGGTATTCTTGCTAGTTACACTAGCCATCCTTACTGCGCTTCGATTGTGTGCGTACTGCTGCAATATTGTTAACGTGAGTCTTGTAAAACCTTCTTTTTTTACGTTTACTCTCGTGTTAAAAATCTGAATTCTTCTAGAGTTCCTGATCTTCTGGAGATACACATGATACTCTACCATCGTTCGGTCAGAGTCT
+
:::A9B@ABA:9;A???BBBBCAAACA@@C;;5;?><6@B<@<@BBBCCLACCDCC@C@CDBB@B@BABCCCC<;9;BBBBC*@B=B;<;7;CBCABDFACC@B@AC;;6;HJCCCEC@DCC@B@CCBABB:;8;CCC@CBBBDBBBCCCCDCBBA>ACC@BA?B@CCE@@@CBB?BCBBB;A=B;:::::::#;A@@A<BBCCCCCCCA@EAAA0A000B-0-0C@CBBAA;;7<>AAACBC?<;;?BCCCCCCCBBBCCBCCDC?@=>@@AB>@@?C@AACBB@@
@ATNG8:04667:04373
GATGGTAGCGAGCGAGTGTGTATACCAGAAGATCAGGAACTCTAGAAGAATTCAGATTTTTAACACGAGAGTAAACGTAAAAAGAAGGTTTTACAAGACTCACGTTAACAATATTGCAGCAGTACGCACACAATCGAAGCGCAGTAAGGATGGCTAGTGTAACTAGCAAGAATACCACGAAAAGCAAGAAAAAAGAAGTACGCTATTAACTATTAACGTACCTGTCTCTTCCGAAACGAATGAGTACGTGTGCGACGTGTCTCCTACCATCGTTCGGTCAGAGTCT
+
//0@;@ACFCCAAACBBCDCBBBCCACCD@CCCCCC>@?ABEDCBB>BB>@>ACDDCDDE5C@CCCCBBBBCCC=BA@AABA2BB?D@CDD<CCD@CCCCBBB;;:;@CC@CCC@BBCBAACBB@@@B@ABBAFDCC?A@CBBBAA>B@CAA?ABBCCCDC@BBB@@@?BB?@A@8=<9889-99939==>>?'=?<>948BBCBB?B@BBCC?B?B>CCCABBBCCBC@C?ABD>C:;7;@@BBBA?????B@ABBBBCBBB?BBA?BBBCC@CC?CCDBBB@AA
@ATNG8:04667:04388
GATGGTAGGACGAGCGTCTGAGAGGTACTCATTCGTTTCGGAAGAGACAGGTACGTTAATAGTTAATAGCGTACTTCTTTCTCTTGCTTTTCGTGGTATTCTTCTAGTTTACACTAGCCATCCTTACTGCGCTTCGATTGTGTGCGTACTGCTGCAATATTGTTAACGTGAGTCTTGTAAAACCTTCTTTTTTACGTTTACTCTCGTGTTAAAAATCTGAATTCTTCTAGAGTTTCCTGATCTTCTGGTGTCGTCTATCATGTACTACCATCGTTTCGGTCAGAGTCT
+
4444.4:A>B@@@?;<@ABAABBB>BAAA;;;>BAAB;??5;59>@>@AB?;;9AB:?<;BBB?C@CBCCCCAAC?@@@3<</0*/7799.9<@A9ABB?BC??>?@@@9@BCCBBBB@CCC@C?AA@A>?>A>@AAB?BBBBCAA@ECBBBCCCC@CCC@BB@B@BCC@@@BCC@CBBBB7A;@;;;;;;;%;BDCI>BAAACB<;;B@CEEG5DBBCC>B>BB>@@?;;<<;0<?B@@BCC@CCDAEAAABB<<;DEFCCCCCCCC@B@A;;;0;E@BDBBCLFCA
@ATNG8:04673:04346
GATGGTAGCACACGAGATCTCATTCGTACTCATTCGTTTCGGAAGAGACAGGTACGTTAATAGTTAATAGCGTACTTCTTTTTCTTGCTTTCGTGGTATTCTTGCTAGTTACACTAGCCATCCTTACTGCGCTTCGATTGTGTGCGTACTGCTGCAATATTGTTAACGTGAGTCTTGTAAAACCTTCTTTTTACGTTTACTCTCGTGTTAAAAATCTGAATTCTTCTAGAGTTTCCTGATCTTCTGGATACACTCATGTGCACCTACCATCGTTCGGTCAGAGTCT
+
BCBC@CDCCCCDBBBA?0//<994ABBCCCDBB?BCDD=BB@G@BBBDDBB?CDCAA<B@CCCC?C?AACBBBCA?:77777)9@>A@CC<BCBB?BA?;?B<@@BCBB?ABBBCB@@>BBB>B?B?>>=>=><AAAA:>;?>>??>AAAAA===>;=>>;>@=?<AAAAAAAAA;AAAAA5?:=899897)8;89:1;>><=>@@@@<@@@@/@;;;A<?<?A=AABA???A8@;?BAAAA:>>?=AAAAA>>>>>?==<<@:<=;5988894//-/==;@@?;;
@ATNG8:04677:04344
GATGGTAGGTGCACATGAGTGTATCCAGAAGATCAGGAACTCTAGAAGAATTCAGATTTTTAACACGAGAGTAAACGTAAAAAGAAGGTTTTACAAGACTCACGTTAACAATATTGCAGCAGTACGCACACAATCGAAGCGCAGTAAGGATGGCTAGTGTAACTAGCAAGAATACCACGAAAGCAAGAAAAAGAAGTACGCTATTAACTATTAACGTACCTGTCTCTTCCGAAACGAATGAGTACTGCGTCTCACTCTCGCCTACCATCGTTCGGTCAGAGTCT
+
;55>9BAB@B??@CDCCCDDEGDDD=BBC?CCCC??<??BBDDDBB?DB?B?BDCBCCCC1B?BBBCCCDCCCD>BBBBGGG2CC=B?CDE9BBC?CCBB@?>0000?@@=CAB?BBBDDBCBBBBCCCDBDADCCC?CBBBBB??<@@BBB?BCCCCCCB?BCCBBB@BB>>><6;;777)9??<@BBCB3BB@B99:CCBBB?B?BAAA8;7;BDDDABCBAAAA<@<@BB<B@@?@CCCCABBBGABBBBBBABBBCC>BBC@CCCCD?BB?BDBBBA@@A
@ATNG8:04680:04359
GATGGTAGCGAGCGAGGTGTATACCAGAAGATCAGGAACTCTAGAAGAATTCAGATTTTTAACACGAGAGTAAACGTAAAAAGAAGGTTTTACAAGACTCACGTTAACAATATTGCAGCAGTACGCACACAATCGAAGCGCAGTAAGGATGGCTAGTGTAACTAGCAAGAATACCACGAAGCAAGAAAAAGAAGTACGCTATTAACTATTAACGTACCTGTCTCTTCCGAAACGAATGAGTACCTCTCAGACGCTCGTCCTACCATCGTTCGGTCAGAGTCT
+
;;?C:?CCCCC;;;CC@B;:;CBJ@C@@=ABBBBB@B@CCCBB@A=@A=A<?@@;:;::'713=:>?BAAABD>?@ACDEC5CD>A5;;;.;AB?BBBCDCDDC@C@CB?ABB?@@@ACBBBCCCBBCBBD@CB;;7;@?<@@@A?B@A;;6;@@ABAAB?BBBBBB999@AA@3::::37;;9>@ABB1==8==BBCB>>><><ABBB:=:;;@AA?B@@@==>3:39==6<7707@@?AAA;??AAABBBCAAA?>=:=:;5;>>>B?BC???@ABCAAA
@ATNG8:04649:04417
GATGGTAGCGAGCGAGGTGTATACCAGAAGATCAGGAACTCTAGAAGAATTCAGATTTTTAACACGAGAGTAAACGTAAAAAGAAGGTTTTACAAGACTCACGTTAACAATATTGCAGCAGTACGCACACAATCGAAGCGCAGTAAGGATGGCTAGTGTAACTAGCAAGAATACCACGAAAGCAAGAAAAAGAAGTACGCTATTAACTATTAACGTACCTGTCTCTTCCGAAACGAATGAGTACGTGTGACGTACGTGAGCTACCATCGACGAATAGAAGTCT
+
;66>:>CBBBCBBBCC=AADCCBA?BCB@CCBBCEAD@BBCCCCC?CC?C?BBBBDDDD2C?BBCCCBBBCCC>BBBCCCC5CC@CACDE<CCC@CCBBCCC998;@CC@DBC?CBBBBBCDCCCCCBBAC?CFBB?AACBBBBB>C@CAA>@CCCCCCA?AAAAAA@BB?999399888*:??:?BFEC2CD@D???BBA@@:?;?ABB:=:=@CCE@CCAAACB597:@C;BBB?BBBCDDCBBBBCCCBCBCB@BCBBA@@=@@ABBBAA>ACAA?BBBB
@ATNG8:04650:04409
GATGGTAGTGATACAGATCAGACACCAGAAGATCAGGAACTCTAGAAGAATTCAGATTTTTAACACGAGAGTAAACGTAAAAAGAAGGTTTTACAAGACTCACGTTAACAATATTGCAGCAGTACGCACACAATCGAAGCGCAGTAAGGATGGCTAGTGTAACTAGCAAGAATACCACGAAAAGCAAGAAAAAGAAGTACGCTATTAACTATTAACGTACCTGTCTCTTCCGAAACGAATGAGTACGAGAGTCAGAGCAGAGCTACCATCGTTCGGTCAGAGTCT
+
;;AB@CCCCCCCCCCCCBBBFDECC@CBB?CABBBB?B?BAC;;:D@BC9A=998B====+=<BACCBCBB<<<3;>?@AAA2AB?A=A@@9@CC@CBBBCCCCC@C@CC?BBC?BBBABCCDCCCEECCCC?CCCC?BAABBBAB?B?BBB=BBB@@@EC@CBCCCC?CC>AA?178????8@@A?BCCCC3BB?BBCCBB@@@,/+/:;=5959>CBB?@@@::9@@C>BBB=BAB@BCBBBBCDAAABBBBBBCCBBBBBCBB?B>>@B@@@:>===@@@=>
@ATNG8:04654:04437
GATGGTAGTGCGTGAGAGAGAGACCCAGAAGATCAGGAACTCTAGAAGAATTCAGATTTTTAACACGAGAGTAAACGTAAAAAGAAGGTTTTACAAGACTCACGTTAACAATATTGCAGCAGTACGCACACAATCGAAGCGCAGTAAGGATGGCTAGTGTAACTAGCAAGAATACCACGAAGCAAGAAAAAGAAGTACGCTATTAACTATTAACGTACCTGTCTCTTCCGAAACGAATGAGTACTATAGACTATCTGAGACTACCATCGTTCGGTCAGAGTCT
+
444>969;CD;;:CBCCBBBCCCCC?BBCAC@>=00)/5998A@BB?;;04737389===+><ACAAA@@A999,:>;;::9$9>:>>ABB;BBCACCCCGCCBB?@=@C@BBB@BBBA;;;BCCCABBB;;8;@AA?BAAACBBC?B?C;;8;BBBBD@A=@AAABB?BC?AAA=@@000/===@@@AA0??;????A@@@=5;5:<=>:A<:;@BB?BBBCBCC@C?BCD=B::6:@@BBABACCCCBCBBABABBKCBBBB?BBBBB?AB?BBBBBB998
@ATNG8:04655:04394
GATGGTAGAGTACAGTGTAGTAGACCAGAAGATCAGGAACTCTAGAAGAATTCAGATTTTTAACACGAGAGTAAACGTAAAAAGAAGGTTTTACAAGACTCACGTTAACAATATTGCAGCAGTACGCACACAATCGAAGCGCAGTAAGGATGGCTAGTGTAACTAGCAAGAATACCACGAAAGCAAGAAAAAGAAGTACGCTATTAACTATTAACGTACCTGTCTCTTCCGAAACGAATGAGTACTATAGACTATCTGAGACTACCATCGTTCGGTCAGAGTCT
+
BBBB?BCDB?:59>;9;;;@A<<695<;;;;EBBBC@C@BBBBCBB?BB=A=@BBBBCBC3B?BBBDBCCCBBB:@@A?>?>,4;29:CCC9CCCACCICCCC::7;?DB?CDD@EEBBCCBBCCCCCCBBA=@A@@<@AC@AAA@;@>A@@=@CABBCCC?ABCBBB?@A=BCD>BBBBB=BBB?????>.?@=@CBBBAAAA:><?>>A3838ACBC@BCABABC@B@BBB=BBB?BCBBBBBBDDBBBBBBBCCCCBBCBBB@BA@>?<?@<?CCBCB@AA
@ATNG8:04663:04417
GATGGTAGTGATACAGATCAGACACCAGAAGATCAGGAACTCTAGAAGAATTCAGATTTTTAACACGAGAGAAAACGTAAAAAGAAGGTTTTACAAGACTCACGTTAACAATATTGCAGCAGTACGCACACAATCGAAGCGCAGTAAGGATTGCTAGTGTAACTAGCAAGAATACCACGAAAGCAAGAAAAAGAAGTACGCTATTAACTATTAACGTACCTGTCTCTTCCGAAACGAATGAGTACTGCGTCTCACTCTCGCCTACCATCGTTCGGTCAGAGTCT
+
?<AD@CCCBBCBBACDDECCCAABCACGC?BBDBBB@C@CBBBBDD>AA?B?AAABBBBB+C@BBBBBCBBBDD:BBAAAAA0@@<A@CGE;CCD@CAAABBB:;9:?BC?BBE>@ABBCECBBBECCCCCC@AAAB=AABBCCCC@C?@@6;;AABCCCB@CCCCBB?AA<?>?399AA>9@?=8<<<<>.?C?BBAABCDDD6:6;?>>1708>@;;7<CABB@@=?=ABE@BBC?BBBBBBBBCCBBBBBCBBDCBBB?BAC?BAAAB>AA@BBBBBBAAA
@ATNG8:04666:04434
GATGGTAGTATCTGCACACTCTGTCCAGAAGATCAGGAACTCTAGAAGAATTCAGATTTTTAACACGAGAGTAAACGTAAAAAGAAGGTTTTACAAGACTCACGTTAACAATATTGCAGCAGTACGCACACAATCGAAGCGCAGTAAGGATGGCTAGTGTAACTAGCAAGAATACCACGAAAGCAAGAAAAAGAAGTACGCTATTAACTATTAACGTACCTGTCTCTTCCGAAACGAATGAGTACTGTATCTATGTGTGCGCTACCATCGTTCGGTCAGAGTCT
+
;66>;?DCDCBBBCBDCBDDCCCCC@CCCACIAABB>A>ABBCBBA@BB?C?BCBABBBB3B@CCBCCAAABBD8@?;;;;;*;?=A@FFD;EBC?BCCCCDD;:9;@BB@BCC@CCCBCCCC999BAACCC@C@@@:;:;:CDDG>B>A@@=@BBABEBB?BBBCCCACC?CBB>@@:9929>>=@AAAA2AA?B?@?BCAAA:>;>B==9=;?=BBB?@A@@@@@<?=?BA9???=@@@@@???AABBBFBBBBBBBBBBB?;6;>>==:==9=@>?>?=>>
@ATNG8:04669:04417
GATGGTAGGACGAGCGTCTGAGAGGTACTCATTCGTTTCGGAAGAGACAGGTACGTTAATAGTTAATAGCGTACTTCTTTTTCTTGCTTTCGTGGTATTCTTGCTAGTTACACTAGCCATCCTTACTGCGCTTCGATTGTGTGCGTACTGCTGCAATATTGTTAACGTGAGTCTTGTAAAACCTTCTTTTTACGTTTACTCTCGTGTTAAAAATCTGAATTCTTCTAGAGTTCCTGATCTTCTGGTGAGATATGCATGATGCTACCATCGTTCGGTCAGAGTCT
+
668=9<<?3994444444555=<;05554<:@;@>>>6=<9@<@BBBFCCACCGAA?A?AACCAC@CDBBB;;;CACCCCC2@@<>>=@6@@@@?CBB?BB89:>D9999CCBCDBB@BBC>B>BCBBBBBB@BCHG?CCC;;;;;B;;;:;AAB?BAA?AA<A?@@ACCDDCE@DCCED;C5<5;;<;;*;<@@@+...0>>>==>.9555$95999299==29;:@A@B@D@DCC@@@>@@J@CBBBB@ABCCBBBBBAAB@@=ABCCD@BB@BBBBBB;;;
@ATNG8:04678:04398
GATGGTAGATACTCGCTGATACACCCAGAAGATCAGGAACTCTAGAAGAATTCAGATTTTTAACACGAGAGTAAACGTAAAAAGAAGGTTTTACAAGACTCACGTTAACAATATTGCAGCAGTACGCACACAATCGAAGCGCAGTAAGGATGGCTAGTGTAACTAGCAAGAATACCACGAAAGCAAGAAAAAGAAGTACGCTATTAACTATTAACGTACCTGTCTCTTCCGAAACGAATGAGTACACATCGTCGTGTCGTGCTACCATCGTTCGGTCAGAGTCT
+
>:?C?A@CBCCCCABACEBBCCDDD<BBB?CCCCCB@B@BBBCCBB?BC?C@BBBBBCDC3C?DBCBBBCCBBB=BBBCEEE5BA=A<@@@7BDD?CABCCBC;;;;@DFACCD?BBBBBBFDBCCCC@@@C@CCBB?CCBBAAA@<A?BBA@BCBBCCCD@CAABBB?AA>ACC?BBAAA;@@@<@@@@@2AD?C?>>BCA@>:=:>?AA<@<@=BAA?C;;;:BB?E?CBG>CA@=?AACCCCDBBBCDBAAA@???AAABBC@BAA@C=8859DCCBBAAA
@ATNG8:04678:04416
GATGGTAGCTCGCTGATGATATCTCCAGAAGATCAGGAACTCGTAGAAGAATTCAGATTTTTAACACGAGAGTAAACGTAAAAAGAAGGTTTTACAAGACTCACGTTAACAATATTGCAGCAGTACGCACACAATCGAAGCGCAGTAAGGATGGCTAGTGTAACTAGCAAGAATACCACGAAAGCAAGAAAAAAGAAGTACGCTATTAACTATTAACGTACCTGTCTCTTCCGAAACGAATGAGTACGAGAGAGCACACGTGTCTACCATCGTTCGGTCAGAGTCT
+
@?BC?@CCBAABB@@ACBB@>A<00)///)/628-.(,(,2,,-//;6;;:=9=B@@BEDD3B?BBB@@?AACCC=CABBDDD5BC?B:CCC9CDD?BCCCBBB;:6;=AB?BCDAFFCBBBCCBBCBCDCCD@CCBB@BBBBDCCC?B?B9::;BBBCCDD@???BBB@DD@BBB::9BBB9>:93000000%0>;00/;??>>@<A<@@??=A=ACCCC@BBBAAAC@C@BBB>BDC@BBBBBBBBBBBCAAABBBBCBB>>>BB@@@@@B>BB@BBBBBB999
@ATNG8:04683:04404
GATGGTAGAGAGACTGTAGCGCACCCAGAAGATCAGGAACTCTAGAAGAATTCAGATTTTTAACACGAGAGTAAACGTAAAAAGAAGGTTTTACAAGACTCACGTTAACAATATTGCAGCAGTACGCACACAATCGAAGCGCAGTAAGGATGGCTAGTGTAACTAGCAAGAATACCACGAAAGCAAGAAAAAGAAGTACGCTATTAACTATTAACGTACCTGTCTCTTCCGAAACGAATGAGTACTATGTAGAGCTCTATACTAATCGTTCGGTCAGAGTCT
+
;56>9>BDB@BBCCCECECCABABB=BCD@CCCCCC?C?BBBBACC@CD?B?BBBCDDDE2A>ABAAABBBBBB;>>;;;;;*;@9=9>>@7ABC@C=<;BBB;;7;?CB@BDC?BCBBDCCCCCCCCFBBB?CCDF>@@BBBBBB>B?B9:8:BBABBBB?BAAABB?BE@AAA>AACDC>B??:?@@@@2@A=A999BB@AA<A=@>>><?<?ACCC@CCCBBBC?B????<?DE?AAACDCCBBBCBBB>??>>>@BBAAA<>>>B?BB?BBAAABBBB
@ATNG8:04694:04420
GATGTAGGACGAGCGTCTGAGAGGTACTCATTCGTTTCGGAAGAGACAGGTACGTTAATAGTTAATAGCGTACTTCTTTTTCTTGCTTTCGTGGTATTCTTGCTAGTTACACTAGCCATCCTTACTGCGCTTCGATTGTGTGCGTACTGCTGCAATATTGTTAACGTGAGTCTTGTAAAACCTTCTTTTTACGTTTACTCTCGTGTTAAAAATCTGAATTCTTCTAGAGTTCCTGATCTTCTGGATACACTCATGTGCACCTACCATCGTTCTGTCAGAGTCT
+
?:::?@B?BBB=BAAAAA@CCCC@DEBBCDC<;<DD>CB?BAEDDBBBC@CCCDG@C@BBBC@E@CAAABBBBC?BAAAA2AB=@@BC=B@@A>;;;?BC7;;@@CE@CCGDCDCC@BBB?B@CCDDCBBB@DCDC@CCCBBBBBDCBBBACAB?BBB?BB?B?AACCCBBBC=@;;;;.;;@;AAAAA0ABCCE>AABCCCJ;;=ACDHD5DCCCC@D@BB@BC@@@AA>A?BCBCCE>@@C?AADCDBCCC:;;BDDC@CCC?BA;;;?BBCCCCCBB;;;
@ATNG8:04694:04429
GATGGTAGTATCTGTCTACGAGGCCAGAAGATCAGGAACTCTAGAAGAATTCAGATTTTTAACACGAGAGTAAACGTAAAAAGAAGGTTTTACAAGACTCACGTTAACAATATTGCAGCAGTACGCACACAATCGAAGCGCAGTAAGGATGGCTAGTGTAACTAGCAAGAATACCACGAAAGCAAGAAAAAGAAGTACGCTATTAACTATTAACGTACCTGTCTCTTCCGAAACGAATGAGTACTACTCTCAGAGACACACTACCATCGTTCGGTCAGAGTCT
+
48:A?CBA@@ABBCCCBBBCBB>B?CCCACBAA;;7;=@?A@999<;><A>BBBBBCCC1?<>=@@?@B===?4>>/////'//)/0666.6995:@9?>;<;A=A=>=:>?B;>>??=;;;@A>==@?>>:=<??;>=>A@A@@<@:??@<?<567@AA<??B>BB@BB?BBB?BB??B:8789=====+=>:>?A?>><;;<@=AA@@<@;:;;>=9=A??===:=:>@<6:00,0:::.0/88889>;;ACBBB@AACECD>B=BA=6;;;????>>>98
@ATNG8:04649:04461
GATGGTAGTACATGATAGACGACACCAGAAGATCAGGAACTCTAGAAGAATTCAGATTTTTAACACGAGAGTAAACGTAAAAAGAAGGTTTTACAAGACTCACGTTAACAATATTGCAGCAGTACGCACACAATCGAAGCGCAGTAAGGATGGCTAGTGTAACTAGCAAGAATACCACGAAAGCAAGAAAAAGAAGTACGCTATTAACTATTAACGTACCTGTCTCTTCCGAAACGAATGAGTACTATGTAGAGCTCTATACTATCGTTCGGTCAGAGTCT
+
AAAB@CCC??<CBBBDBBBB<;;CD@CCC@;;<CBB8;7;CCBA@A@BB?B@A9;;BBCB1@>BDBCDCDDGCD>DGBBBBB1@B?B?CCC;DDEACABABBB;;5;<@@<@BC@CDDDD@@AACCCCCBAA=AGCC?BBBBC@@@@C?B;;9;DDCBBBC?CBCCCC@CC=??B?BBBAA;AAA=AABBB3CC?B:99BAABB;?<?ABB@C@B@CCC?B@;;;BA?B@CFK>BBC?;;:CBBABBCBAAAABAECAA@??CBAB>B=@@@AABCCCA<;
@ATNG8:04650:04456
GATGGTAGTGTCAGTGCGCGTCGTCCAGAAGATCAGGAACTCTAGAAGAATTCAGATTTTTAACACGAGAGTAAACGTAAAAAGAAGGTTTTCAAGACTCACGTTAACAATATTGCAGCAGTACGCACACAATCGAAGCGCAGTAAGGATGGCTAGTGTAACTAGCAAGAATACCACGAAAGCAAGAAAAAGAAGTACGCTATTAACTATTAACGTACCTGTCTCTTCCGAAACGAATGAGTACTGTATCTATGTGTGCGCTACCATCGTTCGGTCAGAGTCT
+
;55>9>ABABABB@;;>=BAEBCCCABBA?BBBC@B?B9;;DDDDE@BC?B?AA@@@@@A2A?BBCBBAAAABC<@@@@@@@0>A=A<AAA;BC@BBBBBBBAA=A?CB?CCC@CBCBDCCDBBBCCCCCC?BBBB?BBAABBCC=B@B??>@CCCCAAA?ACCACB?@@?BBB<>>A@@8@??8>???@2@B@CA@<CCAAA:>;=><<5949>@@@?BCAA@BB>A>ACE>CBB?BBBCCCBAAABBCBAAACCCCAA>AAA<AAAAA;>><>>=@@@>==
@ATNG8:04650:04476
GATGGTAGTATAGAGCTCTACATAGTACTCATTCGTTTCGGAAGAGACAGGTACGTTAATAGTTAATAGCGTATTTCTTTTTCTTGCTTTCGTGGTATTCTTGCTAGTTACACTAGCCATCCTTACTGCGCTTCGATTGTGTGCGTACTGCTGCAATATTGTTAACGTGAGTCTTGTAAAACCTTCTTTTTACGTTTACTCTCGTGTTAAAAATCTGAATTCTTCTAGAGTTCCTGATCTTCTGGGTGCGCTACAGTCTCTCTACCATCGTTCGGTCAGAGTCT
+
@@AC@CCCCBBBCCCCBCCCCCEBBBCCCD9999BAA<BB@B@BBABCCC?CCCAB?A>AACC?A=??ABBC@@@;@BCBC1A@>@BBC;CBAA>BBB<@@;>=BCCC?AAAAAAA>9===;C;>>888>9959<;:.6599<<>>>BAAC@@@A====:A?=A;<<<??@???:889DD5A<A<>;999+;9898)//8///8;=>4;::;+9===A<A=@@=@>>>@??<?=AA>>>A:98<<6///=99>@?@?AA???@?;79666>36616::;@@?==
@ATNG8:04651:04451
GATGGTAGCACGAGTCACTCATATCCAGAAGATCAGGAACTCTAGAAGAATTCAGATTTTTAACACGAGAGTAAACGTAAAAAGAAGGTTTTACAAGACTCACGTTAACAATATTGCAGCAGTACGCACACAATCGAAGCGCAGTAAGGATGGCTAGTGTAACTAGCAAGAATACCACGAAAGCAAGAAAAAGAAGTACGCTATTAACTATTATCGTACCTGTCTCTTCCGAAACGAATGAGTACGTGTGCGACGTGTCTCCTACCATCGTTCGGTCAGATCT
+
;9:B9=BCCBBBDCCCCCCCCBC?@?@BB?BB@C9999@CCCCCCC>BB?C@BB@9:99:.;@CBBADCBBBBB<AAAAABB5BC?C@CBC;CCCBCCCCBCFCD>A>BHACCB@CCCCCCCCBBBBDDCCC?CBCB?AAAAABBB@C@DAA?@CFCCCBB?BBBBCC?CC@>@?;???><5::9<?HEED2BB?BBAABBB@@<><>@CB=>>=?88:;B??????=B=@@@:@BB<==<BBA@8888:9?@?:;;A>>>>>>>=>==?A<:97:ABBC;::
@ATNG8:04652:04450
GATGGTAGTATCTGCACATTCTGTCCAGAAGATCAGGAACTCTAAGAAGAATTCAGATTTTTAACACGAGAGTAAACGTAAAAAGAAGGTTTTACAAGACTCACGTTAACAATATTGCAGCAGTACGCACACAATCGAAGCGCAGTAAGGATGGCTAGTGTAACTAGCAAGAATACCACGAAAGCAAGAAAAAGAAGTACGCTATTAACTATTAACGTACCTGTCTCTTCCGAAACGAATGAGTACTGTATCTATGTGTGCGCTACCATCGTTCGGTCAGAGTCT
+
8:>??BB:>?///:97<B@=<<<;94;<>3=::4555;7<9;66.5<755157;;666>>>+625>=99:><<?@::>;<>>>+<<8<8===7BB=9=BBA@==00+/3//)/8:066<ABBBBDIIDCCA@@?DBBB>BABBDCCF@G@;;<=@@A@@@?A8:8>?>A=8717>;6:<<==;>78289999(:?;A989C@===1715;;;6>766;AA=A@9:8==9?6:>A9=>>377<==??@@A@BB:99DCBAAAA@A==8=:97:988067:555;9;
@ATNG8:04657:04466
GATGGTAGGCGTGTGAGAGTCTGCCCAGAAGATCAGGAACTCTAGAAGAATTCAGATTTTTAACACGAGAGTAAACGTAAAAAGAAGGTTTTACAAGACTCACGTTAACAATATTGCATCAGTACGCACACAATCGAAGCGCAGTAAGGATGTCTAGTGTAACTAGCAAGAATACCACGAAAGCAAGAAAAAGAAGTACGCTATTAACTATTAACGTACCTGTCTCTTCCGAAACGAATGAGTACTATGTAGAGCTCTATACTACCATCGTTCGGTCAGAGTCT
+
88>A<ABD@BBBBBCCBBCBBB??@<@DB?BC99;B>B>BBBBBCB?@@?@?CC@@@AAA2A?ABBAABDBABE>B:9999:(9<8;9===0=?A:=>BBBBBBB?B?CA<@>>:==>>>>A>>>A@@;:;@;C>>>5<<@@=?::6;=C@BAAABBBBBA>>???AA?BA>?@A@BB>?<5=9816====/;;5;@DBA>=795:6<?AA<A====@@<AA@@@@@<>;>BD:A>><>@@B???BBBCC@B>?>BBCBBBBCCA<@@@@@:>><A?@@@B>66
@ATNG8:04662:04453
GATGGTAGATACTCGCTGATACACCCAGAAGATCAGGAACTCTAGAAGAATTCAGATTTTTAACACGAGAGTAAACGTAAAAAGAAGGTTTTTACAAGACTCACGTTAACAATATTGCAGCAGTACGCACACAATCGAAGCGCAGTAAGGATGGCTAGTGTAACTAGCAAGAATACCACGAAAAGCAAGAAAAAGAAGTACGCTATTAACTATTAACGTACCTGTCTTTTCCGAAACGAATGAGTACTATAGACTATCTGAGACTACCATCGTTCGGTCAGAGTCT
+
::@C@CBCCCCCCCCCBCABADBBB>BDCADCBBCC?B?BCCCCBB?BB>B>BBBAACDC2C?CCBAABBBBBC>@?>>???,??=A4;;;;*;BB@BABACBBBB?B?BB?CBB@BBBCCCCCBCCGBBB@@??DBB>??BBBABB?C@CBB@BCCAAAAB?AABA??<??9???9=?9999+99929DHKE2CC>BBBBCDDBB:>:===<06/7<@@@@DCC@@@@5?=@BB=CCF@CBBAABBCCBBBBBB>>>CC@@???AA<A=>>C?BB?BCDBBB>>>
@ATNG8:04667:04457
GATGGTAGACATATCGTACTCTCTGTACTCATTCGTTTCGGAAGAGACAGGTACGTTAATAGTTAATAGCGTACTTCTTTTTCTTGCTTTCGTGGTATTCTTGCTAGTTACACTAGCCATCCTTACTGCGCTTCGATTGTGTGCGTACTGCTGCAATATTGTTAACGTGAGTCTTGTAAAACCTTCTTTTTACGTTTACTCTCGTGTTAAAAATCTGAATTCTTCTAGAGTTCCTGATCTTCTGGGTCTACGCTCGTCGCGCTACCATTCGTTCGGTCAGAGTCT
+
88:C?BBABBEBBBDGDEBBCCCCBBBBCB;;;;CDC=BG@C@CBCCCBB@CBABB>A>ACCC?D?DBABBBB@@;@@?;A)@>9>99:29?>?@CCC?BB?AAACBB?ABBBABAA=868;>5;;>>?>??<@BBC<===??>:;<@@@@===?:==><??=B<@>>>=??==:>?CCB5B:=:=????/?A>>>9>>>??>=:::18888(6<<;<<>=BB<AA>>;<;>D;>>;;;@<>?>@8<;;;===?>>BB???;77<9////==9==7=<A>>>===
@ATNG8:04668:04440
GATGGTAGTCTCAGATAGTCTATAGTACTCATTCGTTTCGGAAGAGACAGGTACGTTAATAGTTAATAGCGTACTTCTTTTTCTTTGCTTTCGTGGTATTCTTGCTAGTTACACTAGCCATCCTTACTGCGCTTCGATTGTGTGCGTACTGCTGCAATATTGTTAACGTGAGTCTTGTAAAACCTTCTTTTTACGTTTACTCTCGTGTTAAAAATCTGAATTCTTCTAGAGTTCCTGATCTTCTGGATAGCGACGCGATATACTACCATCGTTCGGTCAGAGTCT
+
A@AA@CBCBCCCCCECCBABBCCCCDABBB::7:BBD>BB?B@DCDBCBCAECCBB?B?BB@@;@=@@CCCCBCM?A@BAA0:9:69CCD=CCBCACIC@CC@AAAEEL?BBBBBCBB@CCB?B?CDDDCBBB?BDBB?CBBBBCCBBBCCBBBCC@@@A@CB?B?B@@ADGCCCAAAACC9B>A=;<;;;*;AABC>AACAAACCCC@CCBB3C;;;C?B?BC?BBCBBBC@C@CCBBBC>AAB?CFBBBCBBBCCBBCDCCCCC?CCCAB?BB@BBBBBB???
@ATNG8:04674:04471
GATGGTAGCATCATGCATATCTCACCAGAAGATCAGGAACTCTAGAAGAATTCAGATTTTTAACACGAGAGTAAACGTAAAAAGAAGGTTTTACAAGACTCACGTTAACAATATTGCAGCAGTACGCACTCAATCGAAGCGTAGTAAGGATGGCTAGTGTAACTAGCAAGAATACCACGAAAGCAAGAAAAAGAAGTACGCTATTAACTATTAACGTACCTGTCTCTTCCGAAACGAATGAGTACCTCTCAGACGCTCGTCCTACCATCGTTCGGTCAGAGTCT
+
CAAA?BC?<<>666C@@ACCCDFDF?AAD=@@@;;4.47;::@@A@<@@=@;@@@@>???);68?:;@B897@;577;ADDD1CA?A?BD@9<AD@DBABCAA00-0;==<AAB899DDBBBCCCEICCBCC@C;;<>@@@AAABB?@?@00-0><<=?CB@BAAABC?BB?BBB<??@@@5988)//:::+9;966;>><<?A7;7:==<1737=BCB@AA;;:AA6959@@9@CD=????>BB?BBB???C999=<>>>9>=>;==<7:49@288?>;;=87
@ATNG8:04683:04456
GATGGTAGTATCTGTCTACGAGAGCCAGAAGATCAGGAACTCTAGAAGAATTCAGATTTTTAACACAGAGTAAACGTAAAAAGAAAGGTTTTACAAGACTCACGTTAAACAATATTTGCAGCAGTACGCACACAATCTAAGCGCAGTAAAGGATGGCTAGTGTAACTAGCAAGAATACCACGAAAGCAAGAAAAAGAAGTACGCTATTAAACTATTAACGTACCTGTCTCTTCCGAAACGATGAGTACGTGTGACGTACGTGAGCATCGTTCGGTCAGAGTACT
+
>>@A?BBBA;<55:99;;69B;66=:=>><=A<@99297;:555=>9==>B@B@=@;@@>)/*/99/33333=3::==;;9'337(73<88.222395556622239:3::27785'277778872222227571555=25559A<9;;1;6;;;8=97:>@?A;=<<;??<???BBB?A?:77-77728BDDD/AA<=87777777-55(5::;7>:>=<>D899:777:;@8<<A9;887//9//.7.,,6----88688:::><777.5619568A@865;
@ATNG8:04694:04446
GATTATCTGTCTACGAGAGCCAGAAGATCAGGAACTCTAGAAGAATTCAGATTTTTAACACGAGAGTAAACGTAAAAAGAAGGTTTTACAAGACTCACGTTAACAATATTGCAGCAGTACGCACACAATCGAAGCGCAGTAAGGATGGCTAGTGTAACTAGCAAGAATACCACGAAAGCAAGAAAAAGAAGTACGCTATTAACTATTAACGTACCTGTCTCTTCCGAAACGAATGAGTTACGAGAGAGCACACGTGTCTACCATCGTTCGGTCAGAGTCT
+
0/06@AAAAB@@ACCCCCCCACCC@CDCCCB?B?BBCCBCB?BC?A?A@@@@AAB3B?BBBBB?>@CBD=A@::999(9?;@8???5?AA>BBB?BB==<<A;;;7;AA7;;A>><;;A?>>>??>>9>>>A5:8@C>@?@9@=A?B?AA??A>>>:@@@@??=?B?BBB;=<?>=8?;;877777(6718?BBBBB??;?=>>>>;<=;==?@:>A=<;;;;A;@@D;@BB>899BB<?@DBB>>>BBB===B?>?AAAA<A;=<>4<9:?@AAAA>;;
@ATNG8:04695:04473
GATGGTAGCGGAGCGAGTGTGTATACCAGAAGATCAGGAACTCTAGAAGAATTCAGATTTTTTAACACGAGAGTAAACGTAAAAAGAAGGTTTTACAAGACTCACGTTAACAATATTGCAGCAGTACGCACACAATCGAAGCGCAGTAAGGATGGCTAGTGTAACTAGCAAGAATACCACGAAAGCAAGAAAAAGAAGTTACGCTATTAACTATTAACGTACCTGTCTCTTCCGAACGAATGAGTACGATGAGAGAGCTCTTCTCTACCATCGTTCGGTCAGAGTCT
+
//8739:/0/)//89455===;966=955615559995:7<<=:::949:6:5:34555555#545555=;9;<<<5<====;;$44.5.555&5<<5:66599555.43998===26555:8::;:>=<;5//4///<8<<<>=<<<7<9;;;7<@@@??>?0559988.44.38829555=8??>8:::99'8<833.3=:3339,3,3333,368566/49/////;5=9;;7;;<5::;588ABAAAB@?;8665--(----5738/323,38,339888///
@ATNG8:04700:03848
GATGGTAGCATCATGCATATCTCACCAGAAGATCAGGAACTCTAGAAGAATTCAGATTTTTAACACGAGAGTAAACGTAAAAAGAAGGTTTTACAAGACTCACGTTAACAATATTGCAGCAGTACGCACACAATCGAAGCGCAGTAAGGATGGCTAGTGTAACTAGCAAGAATACCACGAAAGCAAGAAAAAGAAGTACGCTATTAACTATTAACGTACCTGTCTCTTCCGAAACGAATGAGTACGAGAGTACGATATGTCTACCATCGTTCGGTCAGAGTCT
+
88>C?BCBBBBBBABABCCDCCCBB?BBFABBBB:;7::BCDCCCC>AA?B?CBDDD???2D@B@@@BBBBBBC>??@BBAA0;;8;?CCC:CDD@FBBBCCDBB?B@CD@BBB?BBBBBCBCCFCCBBCBC@CCCC?BAABBBBB?C?BAA?BBBBEDBB?BBBBBBACC@BBB999AAA9@??;>BCCC3BB?B999BBBB@;>;>@@A=A=@?BBCACCBA@@@;?9?BC=BCD>AABBCCCBAACCCCAABABDAA@@@C?AA@AB<>>:=?CCBBB??
@ATNG8:04705:03843
GATGTAGTATCTGCACACTCTGTCCAGAAGATCAGGAACTCTAGAAGAATTCAGATTTTTAACACGAGAGTAAACGTAAAAAGAAGGTTTTACAAGACTCACGTTAACAATATTGCAGCAGTACGCACACAATCGAAGCGCAGTAAGGATGGCTAGTGTAACTAGCAAGAATACCACGAAAGCAAGAAAAAGAAGTACGCTATTAACTATTAACGTACCTGTCTCTTCCGAAACGAATGAGTACTACTCTCATATGACACTACCATCGTTCGGTCAGATTCT
+
A@@BBCBBBBBBBBC@@@ECFCCCABCC@AAAAAB@DACBCCCCC?BB?C?CBBBACCD3B?AAAAAACAAAA=A?@@@A@2@@<><@AA:BBBAHCCCCCBBB?B?BB?BAA<@@@BCABCBBACCBBBA=AA;;6;AAABBBA?B?BBB>BAA@CCBB?BAACBCA::49??9=@999,773877777'7<8=>>>?B>==:>=B???<><>?BBC?CC;::CC<?=?A@9@AA=AAABBBBBA??@DCBBBB???B???B@>@@;@>AC@CCDDCB?BB
@ATNG8:04705:03850
GATGGTAGTGTCATATGAGAGTGTGTACTCATTCGTTTCGGAAGAGACAGGTACGTTAATAGTTAATAGCGTACTTCTTTTTCTTTGCTTTCGTGGTATTCTTGCTAGTTACACTAGCCATCCTTACTGCGCTTCGATTGTGTGCGTACTGCTGCAATATTGTTAACGTGAGTCTTGTAAAACCTTCTTTTTACGTTTACTCTCGTGTTAAAAATCTGAATTCTTCTAGAGTTCCTGATCTTCTGGGCTGCGCTGATATGCGCTACCATCGTTCGGTCAGAGTCT
+
8:55.5:::<<<>===<;;;@@999@==95553:<<<5==8@89:5555=.5;B;:468=B>B@GAFDBBBBA@D@BBCBB,9::)9=9:1:;==095:699.555955.5<666<>A:?BB:B=@@@99;AA?CCDD?@A;;;BBBBBBBBBBBC?@@@6;;=A=ABDCAA@BE?;;;;;.:<@9::;;;*:B?@@8@;;;:::95>6?>B>+;5965.5755.5559=9@5>3>:455924999,9999@@@@@@A@>@@999@=999A@=::::AA@C?@::
@ATNG8:04706:03855
GATGGTAGTCTCAGATAGTCTATAGTACTCATTCGTTTCGGAAGAGACAGGTACGTTAATAGTTAATAGCGTACTTCTTTTTCTTGCTTTCGTGGTATTCTTGCTAGTTACACTAGCCATCCTTACTGCGCTTCGATTGTGTGCGTACTGCTGCAATATTGTTAACGTGAGTCTTGTAAAACCTTCTTTTTACGTTTACTCTCGTGTTAAAAATCTGAATTCTTCTAGAGTTCCTGATCTTCTGGTATGACTAGTGTACTACTACCATCGTTCGGTCAGAGTCT
+
44:A==BA@BCCA@@;<<;;;A@@BBCCBBBB?ABBB>BH@GADECCDBB@BABBC@B@CB@@<@=@CBB=@>>A;>>>=?,?A=A>@@9>;<<8><A>BC?@@BBBB?BCCBBBCD@CCD?D?CBBCAB@@=@ABB?HCCBBBDCBBBBBCBBB?;;;6;@9??B@@@BBCBB@BCCCC;CAI@BCAAA,@A;;;0;@AAFCBBAA?@CCC2B@A;;8;@A@?ABCCCCB@B@BB@@@B?AAB@DCCCCCCBCCCCCCCBBCCC@BAA@E@CC>@@ACBBBBB
@ATNG8:04710:03867
GATGGTAGTGTCATATGAGAGTGTGTACTCATTCGTTTCGGAAGAGACAGGTACGTTAATTTAATAGCGTACTTCTTTTTCTTGCTTTCGTGGTATTCTTGCTAGTTACACTAGCCATCCTTACTGCGCTTCGATTGTGTGCGTACTGCTGCAATATTGTTAACGTGAGTCTTGTAAAACCTTCTTTTTACGTTTACTCTCGTGTTAAAAATCTGAATTCTTCTAGAGTTCCTGATCTTCTGGACAGAGTGTGCAGATACTATCATCGTTCGGTCAGAGTCT
+
5;<>@CCBBBBBC@AACBCBBEDCCCCBBCBC?CCBB=BB=@>@CFECBB=@CDDDAF>BB>B@BBCDBBCAB=;:;;;);=:?@BD<ACBA?B;;9;B@BBBGBB>A?AABECC?CBB?B?BBBABBBB?CBBB<AAAB>>>@@B@@@;;;?6;;;=AE=D=?>>??>AAD:>=?BB6B<A<???@>/>><;<-88;788?<=>=BBBC/A@@??=?<?@<?AAA;;;<A=A??<::-//=7==:>>CCCA>??AA@@?@@@AACA>>688;;=ACBB@@@
@ATNG8:04711:03875
GATGGTAGAGAGAGCTCTCTCATCGTACTCATTCGTTTCGGAAGAGACAGGTACGTTAATTAGTTAATAGCGTACTTCTTTTTCTTAGCTTTCTGTGGTATTCTTGCTAGTTACACTAGCCATCCTTACTGCGCTTCGATTGTGTGCGTACTGCTGCAATATTGTTAACGTGAGTCTTGTAAAACCTTCTTTTTACGTTTACTCTCGTGTTAAAAATCTGAATTCTTCTAGGTTCCTGATCTTCTGGATATGAGTGACTCGTGCTACCATCGTTCGGTCAGAGTCT
+
888;7<<>=94444455;55555545555::;69555)5<7=9;;;?;AA496;::39)/)///)/<??BBCCBBA?9;;;;+;@0//;>>57??=B?CB@7:;:///<;=5:>>8:;??<>>>=A=???@>>=A<ABAA<?>==A==>>>>BBAA@A:898<@@=B<A@@A>>>AA7;;>BB;C=@;??BBB/==666)------7<7;7;AAA/A;;;?:?<>>:>>>>:>8=5;;8//66///6;=;=>>>>>BBBBBA???>>:>>>?@;:60666379936
@ATNG8:04712:03881
GATGGTAGTGTCATATGAGAGTGTGTACTCATTCGTTTCGGAAGAGACAGGTACGTTAATAGTTAATAGCGTACTTCTTTTTCTTGTCTTTCGTGGTATTCTTGCTAGTTACACTAGCCATCCTTACTGCGCTTCGATTGTGTGCGTACTGCTGCAATATTGTTAACGTGAGTCTTGTAAAACCTTCTTTTTACGTTTACTCTCGTGTTAAAAATCTGAATTCTTCTAGAGTTCCTGATCTTCTGGATAGCGACGCGATATACTACCATCGTTCGGTCAGAGTCT
+
////)/98>A@966;@?=AA;;99955555;<58444/5>:@;@=>===@<??>>A<?;;;;=8<6;;>==BCCD?BBBBB1@C>@?@AA9<89;055:8=<8<<<;ABACCBCCCCC?CCCAC@CCCCACACEGCCB@BBBBCCCCBBCCCCCBB>AAA?CC@C@CA?@BCCBB=@@@@@7@=@=@@@@@,@@<<<0;@A@AABBBB@CCCC2;;;9B;@=::89BCB@;;6:?@@ACCB9;;A?:;;BECCDCCAB;<;ACBBDF;;;CD?BB?CCCCBBCBB
@ATNG8:04718:03855
GATGGTAGTATCTGCACTACTCTGTCCAGAAGATCAGGAACTCTAGAAGAATTCAGATTTTTAACACGAGAGTAAACGTAAAAAAGAAAGGTTTTACAAGACTCACGTTAACAATATTGCAGCAGTACGCACACAATCGAAGCGCAGTAAGGATGGCTAGTGTAACTAGCAAGAATACCACGAAAGCAAGAAAAAGAAGTACGCTATTAACTATTAACGTACCTGTCTCTTCCGAAACGAATGAGTACACATCGTCGTGTCGTGCTACCATCGTTCGGTCAGAGTCT
+
000=*///7779///7/--888--/:4//6166<<@@<@666;;;993//)/)/9455>>>+=9==455==;;;=3;;444999#444)4.5;;+955.5555;;;<<4747;)//7)//779999:;;;;;>AA6::9B@DAA@>993-/)///)/7///88:5:99:<=4::=777/78999*998/0???>0=:///::===;73837///4:698A@?;?;9995=7?=885/3>>9898A;;<7738>;;9=;;9:9;4338639///;8;;8::3449333
@ATNG8:04720:03841
GATGGTAGCAGACGTGACAGAGCGCCAGAAGATCAGGAACTCTAGAAGAATTCAGATTTTTAACACGAGAGTAAACGTAAAAAGAAGGTTTTACAAGACTCACGTTAACAATATTGCAGCAGTACGCACACAATCGAAGCGCAGTAAGGATGGCTAGTGTAACTAGCAAGAATACCACGAAAGCAAGAAAAAGAAGTACGCTATTAACTATTAACGTACCTGTCTCTTCCGAAACGAATGAGTACAGAGAGTACGATATGTCTACCATCGTTCGGTCAGAGTCT
+
:::C@CCCBFCEBB=BBAB>CCDCC@BBB?BBA@@@?A>BBCCBCC?BA@D?????@@@@2A>BBCBBBBBAA@8@>;;;;;*;A=A=BBB:BCCACCCCDCCBD@D@AA?BBB?BCCCCCCCCCCBBBBCC@CBBB>@@CCAAA?;B=A@@<@BBABCCC@BBBAAA?CB@@???AAAA@:ABA=@@ABB1???CAAABE@??:<4:;>>;>;>?CCB@CB@@@AB?B?BBC@BCC@@??BBBBBCBBBCB?>>AA@BBAAABA<AA@>>88838?ACBB???
@ATNG8:04724:03860
GATGGTAGTGTGTCTCTGAGAGTAGTACTCATTCGTTTCGGAGAGACAGGTACGTTTAATAGTTAATAGCGTAACTTCTTTTTCTTTGCTTTCGTGGTATTCTTGCTAGTTACACTGCCATCCTTACTGCGCTTCGATTGTGTGCGTACTGCTGCAATATTGTTAACGTGAGTCTTGTAAAACCTTCTTTTTACGTTTACTCTCGTGTTAAAAATCTGAATTCTTCTAGAGTTCCTGATCTTCTGGTATGACTAGTGTACTACTACCATCGTTCGGTCAGAGTCT
+
:5:<9>>CD=;999/////79<:=<<::9900)0/0:78;;A>BBAAAB?ABA;;;):9>;@@2915<977//)/;49:=<<*9993556>5<ABD@CCDAHIACCBBBB>BBC;;;C?BBC?C?CBBA@@@??BAAA=A@CBBBCBCEDDBABCC?CCC?@@AB>BBB@@@BBA<A;;;;.9=B999:::(;BBBC>A;;9B@??==8?>>>000000,06?@=9::999@<@=BAAB@A>@ADBCCCCFCBCE;;;CCCCCDDD@CCCCC>@@?BCCCCCCBB
@ATNG8:04732:03878
GATGGTAGATACTCGCTGATACACCCAGAAGATCAGGAACTCTAGAAGAATTCAGATTTTTAACACGAGAGTAAACGTAAAAAGAAGGTTTTACAAGACTCACGTTAACAATATTGCAGCAGTACGCACACAATCGAAGCGCAGTAAGGATGGCTAGTGTAACTAGCAAGAATACCACGAAGCAAGAAAAAGAAGTACGCTATTAACTATTAACGTACCTGTCTCTTCCGAAACGAATGAGTACTGTATCTATGTGTGCGCTACCATCGTTCGGTCAGAGTCT
+
488:7=<<=<:::555;;;;666=>5<<B?@CBBA@<@?AACB::>4==9>9>?AAAABB1?>BB>?>BBBBBD>98:?>>>,;;597=A?2CCC@CCFBB>@00+0:00,0@B6;;A@ACBBBCCBCCBBB@CA@@<@AA;;;AA?C@C;;:;BBBBBAA?ACCCBB>AA=:9:;=>>?:>@@=BBFDD3BB??>>BBBA@@<@<@@98276<<BBBACBAA@??;?<@@@:@AA=?>>>?>BBBBACDCBCBBBAAAAACBB=>====5:;8=>:9:>???
@ATNG8:04736:03851
GATGGTAGAGAGACTGTAGCGCACCCAGAAGATCAGGACTCTAGAAGAATTCAGATTTTTAACACGAGAGTAAACGTAAAAAGAAGGTTTTACAAGACTCACGTTAACAATATTGCAGCAGTACGCACACAATCGAAGCGCAGTAAGGATGGCTAGTGTAACTAGCAAGAATACCACGAAAGCAAGAAAAAAGAAGTACGCTATTAACTATTAACGTACCTGTCTCTTCCGAAACGAATGAGTACCTCTCAGACGCTCGTCCTACCATCGTTCGGTCAGAGTCT
+
955<9=CCBBBCCDABBCCDBBBCD?CED@CBBCCC@DCCCAABC@CD@B?A==::999)9<ACFAAAABBCD>A@@@@??,@>;@<@@A7ACC@CCCCBBCCB?B?BC?BBB?CDDDDAAACCCCCBECC@BC@?<@@@@AAAB?C@CCB@BBCCBBCB?BBBBBB@CB?BBA9>>:99,8<;98999:9%9>9;>=?B?==;3535;>>.837>BDB@CAAAACA<?=?AA=AAA>@AABBBC?CCCBBBCBBB;;;>><>AB<?===A>AB@BDCCBC@AA
@ATNG8:04737:03855
GATGGTAGCGCGACGAGCGTAGACCCAGAAGATCAGGAACTCTAGAAGAATTCAGATTTTTAACACGAGAGTAAACGTAAAAAGAAGGTTTTACAAGACTCACGTTAACAATATTGCAGCAGTACGCACACAATCGAAGCGCAGTAAGGATGGCTAGTGTAACTAGCAAGAATACCACGAAAAGCAAGAAAAAAGAAGTTACGCTATTAACTATTAACGTACCTGTCTCTTCCGAAACGAATGAGTACGTGTGCGACGTGTCTCCTACCATCGTTCGGTCAGAGTCT
+
;<BDAC@>>?9;44>::@AAAB000)/0/2779955.43444455<8<<5838==>@@@A.A?AAA:97@?@BB>BBCCCCC1AB@B=BBC:CDHACCHCCC@@A@C@CC@CBB=@@A?@@CCABAAABBA@ADDCC?AAABBBBB?C?B;;8;DBBBCBC?:::ABA>BD????;?=::9:+9==9;FEDGG(?@;00)0::8=@?8>;<:?A6;7;>BCC@BBC@@@G@C?BBB;ABB599A999???@ABABBBB>>>>>@<@@@=A888B=?>=?@A:::AA@
@ATNG8:04740:03870
GATGGTAGCGCGACGAGCGTAGACCCAGAAGATCAGGAACTCTAGAAGAATTCAGATTTTTAACACGAGAGTAAACGTAAAAAGAAGGTTTTACAAGACTCACGTTAACAATATTGCAGCAGTACGCACACAATCGAGGCGCAGTAAGGATGGCTAGTGTAACTAGCAAGAATACCACGAAGCAAGAAAAAAGAAGTACGCTATTAACTATTAACGTACCTGTCTCTTCCGAAACGAATGAGTACCTCTCAGACGCTCGTCCTACCATCGTTCGGTCAGAGTCT
+
////)/99909;99999;;<<>>C@7DBC?BBBBBC@C@BCBAAAC@CC?B?CD>>:BBB1C?DA?@>AA899<37744444$557<49;;0;;<7<;;@@@BBB@C@CD?CBD;<<CCCCCEG;;;C@@@@=A;::@?CCCBBBB@CADBB?B;;;@@?@=@??AAB=A@?999<;:/0)///4666666$783333<=::==37579791:888;BB@BBBAAAA>@-00;5;00)/999777>BBBCBBC998==977899739999?<>??A9:9@@@?A
@ATNG8:04742:03860
GATTAGCTATACGTATATCTATGTACTCATTCGTTTCGGAAGAGACAGGTACGTTAATAGTTAATAGCGTACTTCTTTTTCTTGCTTTCGTGGTATTCTTGCTAGTTACACTAGCCATCCTTACTGCGCTTCGATTGTGTGCGTACTGCTGCAATATTGTTAACGTGAGTCTTGTAAAACCTTCTTTTTACGTTTACTCTCGTGTTAAAAATCTGAATTCTTCTAGAGTTCCTGATCTTCTGGGATGTGTGCGCAGTGCCTACCATCGTTCGGTCAGAGTCT
+
:66:ABB?ABDDBBBCCCCCCCCCHCCCAA?BEDE>FE?C?CCCDCCC?CCBBC?C?BBCCAE?BBCBBBDBC@CBBBB3BB<?>BB=ACBB@BBB?BC>AAACBB@BBBBBBAA>AAC=B>@><B?>>>;?@@>9??AA>>?A>>>@AAAAA;:8818;5;:===@@?@==788?AA5@8=488888(8=888)6;=877==<<08786)2:=<B<A<??;?AAA;<;7;7;@??>>:::=@6=///;:=;;;?@@@@<@??<?;;;B7;;<@@@AA@??A
@ATNG8:04744:03863
GATGGTAGAGAGACTGTAGCGCACCCAGAAGATCAGGAACTCTAGAAGAATTCAGATTTTTAACACGAGAGTAAACGTAAAAAGAAGGTTTTACAAGACTCACGTTAACAATATTGCAGCAGTACGCACATAATCGAAGCGCAGTAAGGATGGCTAGTGTAACTAGCAAGAATACCACGAAAGCAAGAAAAAGAAGTACGCTATTAACTATTAACGTTCCTGTCTCTTCCGAAACGAATGAGTACTATGTAGAGCTCTATACTACCATCGTTCGGTCAGAGTCT
+
@:@C@CBACCCCBBBBCCCCBBBBB=BBB>A@@DBB@B@EBBBBBB@CC?C?BBBBBCCC3B?AAACCCCCBBB>BBCCCCC5CC@C@CCC;CCC@CCCCCBBCD;@<@@=@BBACCCCCBBCDDCBBBBBB@CCCC>AABBCCBB@C@BBB>BCCBCBAB?BCCABB?AB@BBB>AAAAA;AAA=ABBBC3BC????ACD>>>7;7;CCC7;7;?B=B>ADBAABC@C@BDD>CAA=:::AABBBBDCCCBBBBBBB@@@B@@@:?=??D<@@9=>AA>>>::
@ATNG8:04745:03865
GATGGTAGCCGCACACATAGATACAGTATCAGTTCGTTTTCGGGTAAGAGACAGGTACGTTAATAGTTAATAGCGTACTTCTTTTTCTTGTCTTTCTGTGGTATTCTTGCTAAGTTACACTAGCCATCCTTACTGCGCTTCGATTGTGTGCGTACTGCTGCAATATTGTTAACGTGAGTCTTGTAAAACCTTCTTTTTACGTTTACTCTCGTGTTAAAAATCTTGAATTCTTCTAGAGTTCCTGATTCTTCTGGAGATATCATCAGCGAGCTACCATCGTTCGGTCAGAGTCT
+
///:398//)/75//////<><<@=95577///)//777+/00)/7)///:9998>>6659<.4444.549;;566;>;6<<<<<):;+///:://449;6:::496066//(/;)//><;;;;7;>?:@<<;AC@9:9=BA@C?@@:;9@=<8:.-----536673<A:@<=65589944.4/0/0&/5;)//;;;$//444)4<<999555/)/:::$///)/;27299.5559999.5.4945.5;4944.45555669<;;555;;===<79///72796///::4549
@ATNG8:04704:03925
GATGGTAGGTGCACATGAGTGTATCCAGAAGATCAGGAACTCTAGAAGAATTCAGATTTTTAACACGAGAGTAAACGTAAAAAGAAGGTTTTACAAGACTCACGTTTAACAATATTGCAGCAGTACGCACACAATCTAAGCGCAGTAAGGATGGCTAGTGTAACTAGCAAGAATACCACGAAAAGCAAGAAAAAAGAAGTTACGCTATTAACTATTAACGTACCTGTCTCTTCCGAAACGAATGAGTACCTCTCAGACGCTCGTCCTACCATCGTTCGGTCAGAGTCT
+
><@D@BBD=AADCCBBBBABBCBBE@CCC?BACDDB<@>@@@CABB@CC@C@BA?;;:::*:=@@@BBBBCCCC<CAABBBB0BCAC@CCC;CCD@CBCA@BB:::(9<>><B>?9>?AABB@BAB;;;CCBBACCCC@BCCCBBBC@D>B@@>ACCEDBCC@@@@BBB?BC@CGC:==9::9+:::39999:9%:?<8919??ABAA>A>A<>@=@=>>CCC?CEC;;;D@D>AAD=B@@=@AC?@?B@B@??CBAAA@?????;?BA?A??:@=AC?AABCBBAAA
@ATNG8:04718:03891
GATGGTAGTCTCAGATAGTCTATAGTACTCATTCGTTTCGGAAGAGACAGGTTCGTTAATAGTTAATAGCGTACTTCTTTTTCTTGCTTTCGTGGTATTCTTGCTAGTTACACTAGCCATCCTTACTGCGCTTCGATTGTGTGCGTACTGCTGCAATATTGTTAACGTGAGTCTTGTAAAACCTTCTTTTACGTTTACTCTCGTGTTAAAAATCTGAATTCTTCTAGAGTTCCTGATCTTCTGGGTCTCTCTCTCACGCACTACCATCGTTCGGCTCAGAGTCT
+
////5:8:>AA>455999566<=9??;55599.99==8;B?C@BCBBCCCAE@EA@=A>A:45055>;===CBCC=@ADDE1DG=ABEC<AAA=<@996:C7;;BBBC?BBCC@@BB@BBB?B?CFBABB@@=@CCC@AAAABBCCBA@@<;:@A;;;:=??:=9:00/<<>=>7=9999*5.5<5995*5::@@,99@9:9@@@@;@@@>0=0000;>;?C@?AAD@@@?A?@@@BBB?BCDC=;;;@;;;ABCBCBCBBBCC?BBA@?5::5:9??>;<000
@ATNG8:04718:03916
GATGGTAGTGTGTCTCTGAGAGTAGTACTCATTCGTTTCGGAAGAGACAGGTACGTTAATAGTTAGTAGCGTACTTCTTTTTCTTGCTTTCGTGGTATTCTTGCTAGTTACACTAGCCATCCTTACTGCGCTTCGATTGTGTGCGTACTGCTGCAATATTGTTAACGTGAGTCTTGTAAAACCTTCTTTTTACGTTTACTCTCGTGTTAAAATCTGAATTCTTCTAGAGTTCCTGATCTTCTGGGTCTCTCTCTCACGCACTACCATCGTTCGGTCAGAGTCT
+
444=7>CBBBBBAC@AABCDII;;;DCBBB;<4;==@9@D@C@CCBBBBD@ECCBC@C@CBCC@BBBCCCBBBCC>BB@BB0BB>BCCF@CCBB@BBB?CC7;:ABBC?BBDB;;=C?BBD@C@CCCDAAAA>ACCB9::BBFCEBBBBBCBCBA@@@A?@C@CAAA@CBBCCC?A@CCC:C?A=;;;;;*;ADDD=A@DCCCCCCC4;;;.;;;AB?E@BB@BDBCBBB@C@CCBBBC?BCCC>BAAABBBCCB@@AAABBBB@@@@DC@@@>@@@C;;;BB
@ATNG8:04730:03931
GATGGTAGCACGACACGACGATGTGTACTCATTCGTTTCGGAAGAGACAGGTACGTTAATAGTTAATAGCGTACTTCTTTTTCTTGCTTTCGTTGGTATTCTTGCTAGTTACACTAGCCATCCTTACTGCGCTTCGATTGTGTGCGTACTGCTGCAATATTGTTAACGTGAGTCTTGTAAAACCTTCTTTTTACGTTTACTCTCGTGTTAAAAATCTGAATTCTTCTAGAGTTCCTGATCTTCTGGATAGCGACGCGATATACTACCATCGTTCGGTCAGAGTCT
+
<<AB@G@@AB@956<<;;666>@@ABCBBBBB@BEJL?CCAB@BBAAACD?BBAAA@B@CDBB?B?BCCBBAB?@=;<?>?+=B=A99:)9;919?B<@>9:59AB????BAAACCAA>ACB=C=>>>=;;;?;?@@@<>>????????@@@>==@;:;;;=<8<;??>>>AA??9==DED5B8;7;;DDF/AA;::3:=>>=;;;8818@>?/@;;;>;?;>>;>?ED>>><><>>>AAA<>>><A@>>=?:::=;;:A>>>?==9=@???<>>:>>>>???>>
@ATNG8:04731:03922
GATGGTAGCGAGCGAGTGTGTATACCAGAAGATCAGAACTCTAGAAGAATTCAGATTTTTAACACGAGAGTAAACGTAAAAAGAAGGTTTTACAAGACTCACGTTAACAATATTGCAGCAGTACGCACACAATCGAAGCGCAGTAAGGATGGCTAGTGTAACTAGCAAGAATACCACGAAAGCAAGAAAAAGAAGTACGCTATTAACTATTAACGTACCTGTCTCTTCCGAAACGAATGAGTACCTCTCAGACGCTCGTCCTACCATCGTTCGGTCAGAGTCT
+
:;CC@BABBEE@AABBECDCCBBBCBBABGCCCCCBA>@CDCCCB?BB?B?A@B@@@@@0@=CCCCCCDBBBC>B@@ADEE5BB@C@CCE;CCC@CCCCCCD999;?CB@CCC?BBCCCBAAADCCCBBCC@CCCC?@@BBCCBC?C@DAA>BCCCBBBC@CCCBBA?CC@BBC@BB??>8?<=9==<??1?C?C@??BBBCC?C?BBBB?B@B>BDD@DDB@@@C>A?AED>CAA>AAAABBB?BAA@DBCBA@ABBCC?CCC?BBA@A=@??BDGCBBBBB
@ATNG8:04738:03932
GATGGTAGTGATACAGATCAGACACCAGAAGATCAGGAACTCTAGAGGAATTCAGATTTTTATCACGAGAGTAAACGTAAAAAGAAGGTTTTACAAGACTCACGTTAACAATATTGCAGCAGTACGCACACAATCGAAGCGCAGTAAGGATGGCTAGTGTAACTAGCAAGAATACCACGAAAGCAAGAAAAAGAAGTACGCTATTAACTATTAACGTACCTGTCTCTTCCGAAACGAATGAGTACAGAGAGTACGATATGTCTACCATCGTTCGGTCAGAGTCT
+
>>BB>BCCBBBBBBCCCCCCCCFCC@BBCBCBBBBB@C@CCB???CA?DAC?B??@CCCC1BCCCCABBBBBBB>AAACCCC5CC@B=@@@9@AC?CAAACCDCC?C@CC?CCC?BBBBCCCCCCCECCCBC?CCCC?BBBBBCBB?C@CAA>ACCCCCCC@CAAAA@@BB?A@A?AA@@?8@?=9=@@@@2AD?B?>>DDCA<9<:>>AA;A;AACBB@BBBAACC@C?CCC>CBB>AABBBCCCC@@@AAACAAAAAABBBBB>B>?AA9:88:CBBBB@@A
@ATNG8:04739:03892
GATGGTAGCGCATATCAGCGCAGCCCAGAAGATCAGGAACTCTAGAAGAATTCAGATTTTTAACACGAGAGTAAACGTAAAAAAGAAGGTTTTACAAGACTCACGTTAACAATATTGCAGCAGTACGCACACAATCGAAGCGCAGTAAGGATGGCTAGTGTAACTAGCAAGAATACCACGAAAGCAAGAAAAAAGAAGTACGCTATTAACTATTAACGTACCTGTCTCTTCCGAAACGAATGAGTACGATGAGATCTCGTGTGCTACCATCGTTCGGTCAGAGTCT
+
AAAC?C969>BB@@ACCCBBABABB=BCC@CCIHCC@C@CCCBBBEA@@=@?@=@;;;;;*;5:BBCCCCC;;;09A;;;;;;#9:5:=???2>C@;><6;BCC@A?A@CC@BBC@BBCBCC@A@CCCCCC:94;D;;9;BCCBCBB?B?B;:6;BBCCBAA>;<;BBC@BB?BBB?BACCD;@:939=====&=???A@AA?ABA=@>@ABC@C?B?A;;9;DCBABC?B?@@@;@CC?CBBBBAAACAAACBBBBAAABABABAB<@==895:?@BBCBAAB??
@ATNG8:04740:03910
GATGGTAGCAGACGTGACAGAGCGCCAGAAGATCAGGAACTCTAGAAGAATTCAGATTTTTAACACGAGAGTAAACGTAAAAAGAAGGTTTTACTAGACTCACGTTAACAATATTGCAGCAGTACGCACACAATCGAGCGCAGTAAGGATGGCTAGTGTAACTAGCAAGAATACCACGAAAGCAAGAAAAAAAGAAGTTACGCTATTAACTATTAACGTACCTGTCTCTTCCGAAACGAATGAGTACGTGTGCGACGTGTCTCCTACCATCGTTCGGTCAGAGTCT
+
444:3::CBBAC:56<559?9;6CC<BBB?;9:@?A>B@BCA;;;B;>>391998;8===1<>BBBABBBBBBB>B>A;BAB1<<8<7<<<1;@CC@BB@999AA=A?@A4:99.599555556;;;:==9909<><???AD:::9?>@;;5:B??@999<@??@?@<>>;?A?5;;788)333,////0/0#/94/.).335657/6./..80505.95>5>?@9:9A<@;@A?9?;929??<<>>987=;;>?==>899???BBB?B@66<-00<@;<>>?>=?
@ATNG8:04741:03909
GATGGTAGCAGACGTGACAGAGCGCCAGAAGATCAGGAACTCTAGAAGAATTCAGATTTTTAACACGAGAGTAAACGTAAAAAGAAGGTTTTACAAGACTCACGTTAACAATATTGCAGCAGTACGCACACAATCGAAGCGCAGTAAGGATGGCTAGTTTAACTAGCAAGAATACCACGAAAGCAAGAAAAAGAAGTACGCTATTAACTATTAACGTACCTGTCTCTTCCGAAACGAATGAGTACGATGAGAGAGCTCTCTCTACCATCGTTCGGTCAGAGTCT
+
A<BB?BCCCCABB;;9BDEBBBCCC?BBB>;;;BBB@B@CCCBBCA?AA?A?BA?89899.9?CBCABBABCCD=A@:;;;;*;A=?;@@@7@BCDCCCCBBBBB?B@DE@BBC@BBBBCCCCCECBBBBBC@DDCC?BABABBCC>A<A::6;BABCB=B@CCDCAB=BB?BBC?CBBBD>CBB?BBDDD3BB?BBAABBBCC?B@BBAA<@>@BBBB@CCAA@9959?BBD>BBB?BBBCBBBBBBBBBBBAAA>>>DCBBBB>BBBBB?BB>AA==@????
@ATNG8:04741:03936
GATGGTAGAGTACAGTGTAGTAGACCAGAAGATCAGGAACTCTAGAAGAATTCAGATTTTTAACACGAGAGTAAACGTAAAAAGAAGGTTTTACAAGACTCACGTTAACAATATTGCAGCAGTACGCACACAATCGAAGCGCAGTAAGGATGGCTAGTGTAACTAGCAAGAATACCACGAAAGCAAGAAAAAGAAGTACGCTATTAACTATTAACGTACCTGTCTCTTCCGAAACGAATGAGTACACACTCTCATATGACACTACCATCGTTCGGTCAGAGTCT
+
445C:CCCBBCCCBBBCCDGCCCCC@CCC@GBBB@@?@@BBBBBBB?CB?B@@@ACCCCA2C?CCBBBA@A===7=?@ACCC5BA>A5;;;.;AF?CCCCDCEED?C@BB>@@D?AAAAEECCCCECCCBBC@CCBB?BBBBBBAB?B@CBB@BBBBFCBB?BBBBBB?CC@CBC?BCCCC>???=AA@AB2BC?B?>>A@<>A6:8;AAA:>:>@BBBACCCCBBC=?=?BB?BBB?CBBA@@ACCCBAABBBB>>BDCBBBBB?BBB@@=@B@BBBAAABBB
@ATNG8:04742:03934
GATGGTAGCTCACGTACGTCACACGTACTCATTCGTTTCGGAAGAGACAGGTACGTTAATAGTTAATAGCGTACTTCTTTTTCTTGCTTTCGTGGTATTCTTGCTAGTTACACTAGCCATCCTTACTGCGCTTCGATTGTGTGCGTACTGCTGCAATATTGTTAACGTGAGTCTTGTAAAACCTTCTTTTTACGTTTACTCTCGTGTTAAAAATCTGAATTCTTCTAGAGTTCCTGATCTTCTGGATAGCGACGCGATATACTACCATCGTTCGGTCAGAGTCT
+
CCBB:BBCCBBC?@ACBABDCBCBCCCCBB@@?ACHH>FF@C@CCCCCCC?BBDBB?B?CCCD?A?ABBBBCDB?<77888)9@;ABBB>BBCC@CAA=AB>A@BBBB?ABAABCCC>C@@=<=@@>==?>>;AAAA;AA@>==?A@@@AA?;>==<<=<@A=A<===DAAAAA<@@@@@6@=B<AACCD/@@>>>6><<::;A@@@<@ACB/A===D=D;>>;@ABA@@@;A;@@AA==:>>A<AAAAD?@@A@:;:D>>=>>><>??AD<@>9<AAAAC===
@ATNG8:04744:03917
GATGGTAGTCTCAGATAGTCTATAGTACTCATTCGTTTCGGAAGAGACAGGTACGTTAATAGTTAATAGCGTACTTCTTTTTCTTGCTTTCGTGGTATTCTTGCTAGTTACACTAGCCATCCTTACTGCGCTTCGATTGTGTGCGTACTGCTGCAATATTGTTAACGTGAGTCTTGTAAAACCTTCTTTTTACGTTTACTCTCGTGTTAAAAATCTGAATTCTTCTAGAGTTCCTGATCTTCTGGGTGTATCAGCGAGTATCTACCATCGTTCGGTCAGAGTCT
+
CBBB?BBBCCDCCBABBA;99A@AAACBCC::7;@@@;@A?BACDCCCCCAEGBBBAC@BBDC>@>@BBBBBBBC=@ABBB0@@=@@@D=AABB>BAA?AD9;;BDBBACCCCDCDL@BCB6;6;BB@ABBA=@@@D@DCCBAABBBBBBCCBAA?CA@>@B?A=@ACCDECCC@CBBBB9B?B@CFEEC2BA;;;0;;BA;;;BBB@HDCC5B@@AB?B?BB?@A@ACDDAC@CCDC@@<@;;;0;BBBBCBCCCBA@ABBBBB>@@ABB@BB@BCCDCICAA
@ATNG8:04702:03982
GATGGTAGCTCACGTACGTCACACGTACTCATTCGTTTCGGAAGAGACAGGTACGTTAATAGTTAATAGCGTACTTCTTTTTCTTGCTTTCGTGGTATTCTTGCTAGTTACACTAGCCATCCTTACTGCGCTTCGATTGTGTGCGTACTGCTGCAATATTGTTAACGTGAGTCTTGTAAAACCTTCTTTTTACGTTTACTCTCGTGTTAAAAATCTGAATTCTTCTAGAGTTCCTGATCTTCTGGAGATACACATGATACTCTATCGTTCGGTCAGAGTCT
+
AA@C@CCCBBBBCBCC:;;CCCCCCCCCCC@@>@CCC>BE@D?DBCCCBB?CCDCB=B@DDBB?B?CCCABBB?=:37777)8@;ABBD>CCBB>BAA;?@:<<>BAB?@BBCAAA?>AAA<>9>?>>>>>>9>A@@9>>@>;;9CCAAAAA@@@;;;;;AA;A9:::AAAA==9==<CA5A;A7>>AAA.AA555(//7///;99<9==<=.=>>>B=B=??;?@@@>==;C9?<@AAA5::@=?>=AAAA>>>AA>=;=AAA@@@A;@@:@AA>>>>>>
@ATNG8:04704:03942
GATTAGTATAGAGCTCTACATAGTACTCATTCGTTTCGGAAGAGACAGGTACGTTAATAGTTAATAGCGTACTTCTTTTTCTTGCTTTCGTGGTATTCTTGCTAGTTACACTAGCCATCCTTACTGCGCTTCGATTGTGTGCGTACTGCTGCAATATTGTTAACGTGAGTCTTGTAAAACCTTCTTTTTACGTTTACTCTCGTGTTAAAAATCTGAATTCTTCTAGAGTTCCTGATCTTCTGGTGTCTGATCTGTATCACTACCATCGTTCGGTCAGAGTCT
+
:9:2:BBBBCCDBBABBCCCCCCCCCCC@@<@BBB>CC@C?BBABBBC@DCCAA>A@BBDD?B<ABCBB@?AC?BBBBB1BA>ABBC;>?>C>BBB>CC>@??B@A>ABBBA=AA;AAA9>9>@AAAAAA;A>>>7;;;;>>>?AAAA@999>;>>=;??;?9><<;@@@@@7>>>CA5A<A7=9>>>+;;666)--6---9;<?;?DDD/>???A=A=??<?A@><><;A8<>@@@@<@@A<<<====>A@>>;<CAA=:;A<A>>>A6::9===>>A;=;
@ATNG8:04707:03958
GATGGTAGCACACGGAGATCTCATCGTACTCATTCGTTTCGGAAGAGACAGGTACGTTAATAGTTAATAGCGTACTTCTTTTTCTTGCTTTTCGTGGTATTCTTGCTAGTTACACTAGCCATCCTTACTGCGCTTCGATTGTGTGCGTACTGCTGCAATATTGTTAACGTGAGTCTTGTAAAACCTTCTTTTTACGTTTACTCTCGTGTTAAAAATCTGAATTCTTCTAGAGTTCCTATCTTCTGGGTCGCTACAGTCTCTCTACCATCGTTCGGTCAGAGTCT
+
@?@B8@C?><;>00)///7@BBCCBBBBBBCCB=@;;;/9;6<8CBBFFCD@CA@@@-0,/::;7?6;BCBBBBBB8CCCCC2CC>@9998&3;<?:@@B9=@=:::8:>6<<@AAABA?@@@;?;>>??@@<;7;ABB:;;;>>?A>>>AAA888A====;@@;>;===??????6;;@@>/=1818:CCC+87878)69989>::88:@BBA/>677A=A=AC<@@@;;:;5;5;=<<<-//;:2::>>?@@@AA@@@?;7771///7:7<=9==@@?;;;;
@ATNG8:04709:03940
GATGGTAGCAGACGTGACAGAGCGCCAGAAGATCAGGAACTCTAGAAGAATTCAGATTTTTAACACGAGAGTAAACGTAAAAAGAAGGTTTTACAAGACTCACGTTAACAATATTGCAGCAGTACGCACACAATCGAAGCGCAGTAAGGATGGCTAGTGTAACTAGCAAGAATACCACGAAAGCAAGAAAAAGAAGTACGCTATTAACTATTAACGTACCTGTCTCTTCCGAAACGAATGAGTACGATGAGAGAGCTCTCTCTACCATCGTTCGGTCAGAGTCT
+
ABBC@CBCBBBCDABCBBCDCCCCC@BBB@CCCC??<?<@@BBBCC@CC?C?BAAAACCC3B?BAAACCCCCCC>BA;;:::*9@;A;@@@9ABBADABABAECD@B@CC?BBC?CCBBBCCCCCCCCCBCC@CB??<@AAAABBB>B@BBB?BCBCCCCC<BBBBBA=AA=ABE?AB9::58??>@A@@@.=?:????BBBAA<?;?ABB7;7;@AAA@BCBBBAA>A?AAA;A??=@CBDCCCBB>>>BBBBBB>::>>><>>=A@@@C?BB?BBBBBB?@>
@ATNG8:04717:03944
GATGGTAGGTGCACATGAGTGTATCCAGAAGATCAGGAACTCTAGAAGAATTTCAGATTTTTAACACGAGAGTAAACGTAAAAAGAAGGTTTTACAAGACTCACGTTAACAATATTGCATCAGTACGCACACAATCGAAGCGCAGTAAGGATGGCTAGTGTAACTAGCAAGAATACCACGAAAGCAAGAAAAAGAAGTACGCTATTAACTATTAACGTACCTGTCTCTTCCGAAACGAATGAGTACTATGTAGAGCTCTATACTACCATCGTTCGGTCAGAGTCT
+
:9<<488:3::::==<<ABB>@C@<8<<=8554889)/)////444.44.55)44445???+?:<9977//////)/://///$5<6;6;;;0;BC@CCBBCCCCC>C>CC?C@B>BB???CCBBA@AABB@B>BB@@<?AAA??886=?BBB=BBCB===A;AA@@>>:>@:;;;8<<;;:39796<AAAA/994;///=>AAA:>:=AAA:>:>?CCCAHBAA@CB?C@CDG>FAA>@BBBCBBBBBBBBAAAA???BBBBBBB?BA==D9::????BBA???
@ATNG8:04723:03964
GATGGTAGTGATACAGATCAGACACCAGAAGATCAGGAACTCTAGAAGAATTCAGATTTTTAACACGAGAGTAAACGTAAAAAGGAGGTTTTACAAGACTCACGTTAACAATATTGCAGCAGTACGCACACAATCGAAGCGCAGTAAGGATGGCTAGTGTAACTAGCAAGAATACCACGAAAGCAAGAAAAAAGAAGTACGCTATTAACTATTAACGTACCTGTCTCTTCCGAAACGAATGAGTACAGAGAGTACGATATGTCTACCATCGTTCGGTCAGAGTCT
+
<<CC?CCBBBBCCCCCBBBBDECCC@CBB@CABB@@=@?BAAA@?A>BB=?<?AAABEDD3B?BBB889CBBBB>BBCCCCC5C@BB@CCC;BCB?CDCCCCEBA?@@DC@CCB@BBCCBBBBCCCCCCCCC@BBBB<@A@ABCAA>BADCB?BCCDDDDD@AAABBB?BB?@>?799@@@9@>>;::9:9:%:?;8:79BBCBB?@<@@??7:7:?BCCACCC;:<A?BAECC>CBB>AABBCCCAAACCCCAAACBBCB@@@==:=>AAB<A?;AABBBB?>>
@ATNG8:04730:03948
GATGGTAGCACACGAGATCTCATCGTACTCATTCGTTTCGGAAGAGACAGGTACGTTAATAGTTAATAGCGTACTTCTTTTTCTTGCTTTCGTGGTATTCTTGCTAGTTACACTAGCCATCCTTACTGCGCTTCGATTGTGTGCGTACTGCTGCAATATTGTTAACGTGAGTCTTGTAAAACCTTCTTTTTACTTTTACTCTCGTGTTAAAAAATCTTGAATTCTTCTAGAGTTCCTGATCTTCTGGGTCTACGCTCGTCGCGCTACCATCGTTCGGTCAGAGTCT
+
55;?7<CBBBBB;99??@BAAA?>BBCCCCDC@CCBB=BDAG@CBBBAAA@CC@@@?A=AB@@>@?BACAAA@A?<88888)9869?><18BAB@?@@?CC7::?>:?>BBBBBAAA@BBC?B??@?:::::;?@@@=B=>>;;;A@@>???>>=4:770699<8??><;9<66/22777*717177778(77=AA2A>>8:8<><<188898%8//)//)/(/74579><99171777:??7=;9<2<9<<>>>=:::///=;9??<@>><C;<>3<@A999///
@ATNG8:04734:03948
GATGGTAGGAGACACGTCGCACACGTACTCATTCGTTTCGGAATGAAGACAGGTACGTTAATAGTTAATAGCGTACTTCTTTTTCTTGCTTTTCGTGGTATTCTTGCTAGTTACACTAGCCATCCTTACTGCGCTTCGATTGTGTGCGTACTGCTGCAATATTGTTAACGTGAGTCTTGTAAAACCTTCTTTTTACGTTTACTCTCGTGTTAAAAAATCTGAATTCTTCTAGAGTTCCTGATCTTCTGGCGCTCTGTCACGTCTGCTACCATCGTTCGGTCAGAGTCT
+
44:;7<<;7>?655<<555::::666;;;=6916<9<59727)///)/977:;===>>9>4555<.405;;;<555<8BCDCD198<>:<=</;=:>9>>A=@A@CB@@??<?<:>?@>>;8=<8>8:;;7759;79<<D<:;:>???@@@@?@===A9:7:87838<@@BAAA@@@:==@@?2>8=7;6@@@,==333*--7---68-/(/////#/57:8999>?;?AAAAAB<B=?>>=??:<=<:<<=:;;9;///9:????A>><>@>>?7;;7;;A?;;;;;
@ATNG8:04736:03949
GATGGTAGGACGAGCGTCTGAGAGGTACTCATTCGTTTCGGAAGAGACAGGTACGTTAATAGTTAATAGCGTACTTCTTTTTCTTGCTTTCGTGGTATTCTTGCTAGTTACACTAGCCATCCTTACTGCGCTTCGATTGTGTGCGTACTGCTGCAATATTGTTAACGTGAGTCTTGTAAAACCTTCTTTTTACGTTTACTCTCGTGTTAAAAATCTGAATTCTTCTAGAGTTCCTGATCTTCTGGGCTGCGCTGATATGCGCTACCATCGTTCGGTCAGAGTCT
+
9444.449.444498:;=@@@CDC?CAAAA;;5;@??6@A=B?DCBBBCB@BCCCC@C?BADE@B@CCDDC;;0A>AA@@@,00-/:<@<BBCCACCC@CC?AACCDGBDDCCCBBC>BBB?C?CCBBBBBB>ABCB@CCCCCBBCCBCBBBDCCABAA@BB@C>BBCBBBCCC?B@@@@3@=A;;;;;;*;ACCD>A;;;AABA@@;@@@@,@;;;BAB@HG@A@@@A@D?B?CBBBBB6;:@@:AAAACGCBBBCCCCCCBBC@CDBCC@BB@BCBBBB:::
@ATNG8:04740:03956
GATGGTAGTGATACAGATAGACACCAGAAGATCAGGAACTCTAGAAGAATTCAGATTTTTAACACGAGAGTAAACGTAAAAAGAATGTTTTACAAGACTCACGTTAACAATATTGCAGCAGTACGCACACAATCGAAGCGCAGTAAGGATGGCTAGTGTAACTAGCAAGAATACCACGAAAGCAAGAAAAAGAAGTACGCTATTAACTATTAACGTACCTGTCTCTTCCGAAACGAATGAGTACGAGAGTCAGAGCAGAGCTACCATCGTTCGGTCAGAGTCT
+
<<@@>A@ABCC@@<@@=BCBDBBB?BCD9B@@@@@;A;?@>555=:BEAE?AA::4:::):6@@=BBBBBBCC:??ABDDD5DB?B;;;;.;AA>ABBCEEHCC@C@DD?A@C?CCBBCCCDDBBCCDDDD@CBBB?BBBBBCBC?C?BBB>BCBBBBBC@CBAACC@BB>A??=?@@@@;@A@>@A@AA2BB@BBBBCCFBB>A>=A??9<6<?ABB?CCBBCBC?B@?@@6=>@;?ABCBBBBBBCBBBBBBBBBCBBBCCC?C>;:A>A@<<<<:::=>>
@ATNG8:04741:03959
GATGGTAGGCGACATACATACGCGCCAGAAGATCAGGAAACTCTAGAAGAATTCAGATTTTTAACACGAGAGTTAAACGTAAAAAGAAGGTTTTACAAGACTCACGTTAACAATATTGCAGCAGTACGCACACAATCGAAGCGCAGTAAGGATGGCTAGTGTAACTAGCAAGAATACCACGAAAGCAAGAAAAAGAAGTACGCTATTAACTATTAACGTACCTGTCTCTTCCGAAACGAATGGTACCTCTCAGACGCTCGTCCTACCATCGTTCGGTCAGAGTCT
+
<<AB?@?@;:@:>@;=BA@@C??:;59@A?BBCC@A49;)5:<;;9:.54.46:;5:9@@@0A=A@@>>>=00*0>3000=:::+:B==4;;;+99<4;;?>9:<9:79=BB?BBB::;BACBBBCCBBBBCBCACCCC>@@CCCCBB@F@CCC@CBBABBBA@BBCCCDABB=999=@AABB<A@@;99:9:(9@;????CBBED@C?ABBA<@<==BA@=@CC@AAB@C?AAB=BCC?BB?CBB?BABBBBCB@>>BBBB?BAA=A>>?=:;;:>@CCBB???
@ATNG8:04744:03958
GATGGTAGTGATACAGATCAGACACCAGAAGATCAGGAACTCTAGAAGAATTCAGATTTTTAACACGAGAGTAAACGTAAAAAGAAGGTTTTACAAGACTCACGTTAACAATATTGCAGCAGTACGCACACAATCGAAGCGCAGTAAGGATGGCTAGTGTAACTAGCAAGAATACCACGAAAGCAAGAAAAAGAAGTACGCTATTAACTATTAACGTACCTGTCTCTTCCGAAACGAATGAGTACGATGAGATCTCGTGTGCTACCATCGTTCGGTCAGAGTCT
+
@>BB?BCCBBBCCCBCCCBCCBCCC@CCC@CDCAAB>A=BCCAA@DACB?C@AABBBBBB3B?CBCBBBBE@?@8?=?@AAA2AC>C5;;;*:BB?B=;;CDCDC@C@CC@CCD<@@BBCCCCBBBCCCCCB@DDCC<A@BBBC@@>A?CBB@BBBCCCCC@CCCCBB>@@<@@@:@@999+9=<:?CCCE3BB>ABBBBBBBA7:5;>==0718?BBB@CB@@@AB595:@>9?@@=???BBBBABBBBBBBBBBBAA>?@?AA;AAA>B<>=<AB???@;;;
@ATNG8:04698:04033
GATGGTAGCGCATATCAGCGCAGCCCAGAAGATCAGGAACTCTAGAAGAATTCAGATTTTTAACACGAGAGTAAACGTAAAAAGAAGGTTTTACAAGACTCACGTTAACAATATTGCAGCAGTACGCACACAATCGAAGCGCAGTAAGGATGGCTAGTGTAACTAGCAAGAATACCACGAAAGCAAGAAAAAGAAGTACGCTATTAACTATTAACGTACCTGTCTCTTCCGAAGAATGAGTACTGCGTCTCACTCTCGCCTACCATCGTTCGGTCAGAGTCT
+
::<<0558999<<<<<@BAAAAABB6;:@=@;;;<;472//////:)4404-3<:9:;;;'0+00<00/=999<5:<::999(55.5.555&555496669;=49058@@?BBCAC;;8BCACB@;:9>>@C=?;9515@ABCCBB;@9@;;599@;>;==:AAAB??<?A6:9=8<?778)887/73===+887<888776--(-(---5262-.5;;59<<<<<=:>9<<;>B?BB???A@@@A@BA@@?@ABB?A@8:9>=??939244.4444:9=::
@ATNG8:04705:04001
GATGGTAGCTATACGTATATCTATGATCATTCGTTTCGGAAGAGACAGGTACGTTAATAGTTAATAGCGTACTTCTTTTTCTTGCTTTCGTGGTATTCTTGCTAGTTACACTAGCCATCCTTACTGCGCTTCGATTGTGTGCGTACTGCTGCAATATTGTTAACGTGAGTCTTGTAAAACCTTCTTTTACGTTTACTCTCGTGTTAAAAATCTTGAATTCTTCTAGAGTTCCTGATCTTCTGGGTGTATCAGCGAGTATCTACCATCGTTCGGTCAGAGTCT
+
><BD?BBBAA<CBDBBBCCCCAABCDDD998;AAA;BA=B=AABBBBD?BB?@==A?BBBF@D>@BBDC?@@@;;9999)9;6;?A@<===C?BBB?BB5:9ABBB?BBA?=?AA?BBB?A>A@8:9??B?BCCF>BAA=?;:;@@AA?????;?;;7:B;A;;;9>=:;66.2;?>>1>1:48888)28666/78>899999=,6555'277.;@6<4==6<>>?@@B8B>@@777<5;977(7337;9?@?@=477A@><<67;777.7A<ABCBBBA@A
@ATNG8:04717:03997
GATGGTAGCATCATCATATCTCACCAGAAATCAGGAACTCTAGAAGAATTCAGATTTTTAACACGAGAGTAAACGTAAAAAGAAGGTTTTACAAGACTCACGTTAACAATATTGCAGCAGTACGCACACAATCGAAGCGCAGTAAGGATGGCTAGTGTAACTAGCAAGAATACCACGAAAGCAAGAAAAAGAAGTACGCTATTAACTATTAACGTACCTGTCTCTTCCGAAACGAATGAGTACACACTCTCATATGACACTACCATCGTTCGGTCAGAGTCT
+
4::;<??CDDG9;9CCCCCCCBBB@CBCB>CBBE@C?BBCCCBB?BB@E@CA@99999)9>A???BBBBBAA9@<99999'7=8=3877&37;18=:AB?>>>=A==<69:96<<<==@;;<AAE===AA<@?@@<?>>=<=<<:=:==@=?///=@@B;??@@BB?BC@CBB?AA=DD6;8818====/8818;;;>B;;;<?<@???=D=??::;188?===B=A4:681800)///;/3299>=;;857::877?A:::@;?8::A?@@=@A@@ABA@@
@ATNG8:04718:04019
GATGGTAGAGAGACTGTAGCGCACCCAGAAGATCAGGAACTCTAGAAGAATTCAGATTTTTAACACGAGAGTAAACGTAAAAAGAAGGTTTTACAAGACTCACGTTAACAATATTGCAGCAGTACGCACACAATCGAAGCGCAGTAAGGATGGCTAGTGTAACTAGCAAGAATACCACGAAAGCAAGAAAAAGAAGTACGCTATTAACTATTAACGTACCTGTCTCTTCCGAAACGAATGAGTACTATGTAGAGCTCTATACTACCATCGTTCGGTCAGAGTCT
+
8;;=:@>ACA?BA<=CCCCBBACMI?BBB>BBB@@A=@=@AB;;8C?BB@C?::998=<<,?=AABBBBBBBAA8@>;;;;;*;A=@5;::49@@=?A@ABCCCC@C@CC@BAA=BBCACBBBBBBDBBBBA?BEBB?ABCBBBBA?B@C@@>ACBCCCCC=AAAABC?BB>>=>>AABBD>BAA;@???@2@A=A=<<ABAAA9=7=<AA3606AA@B?BBBBBBC?B?BCE>DAA>ABBCCCBABBBB>>>>>888878>A@A<@===B=A@;>>;888==>
@ATNG8:04720:04036
GATGGTAGGCGACATACATACGCGCAGAAGATCAGGAACTCTAGAAGAATTCAGATTTTTAACACGAGAGTAAACGTAAAAAGAAGGTTTTACAAGACTCACGTTAACAATATTGCAGCAGTACGCACACAATCGAAGCGCAGTAAGGATGGCTAGTGTAACTAGCAAGAATACCACGAAAGCAAGAAAAAGAAGTACGCTATTAACTATTAACGTACCTGTCTCTTCCGAAACGAATGAGTACAGAGAGTACGATATGTCTACCATCGTTCGGTCAGAGTCT
+
@ABB?BCB?BA@;@;<<=BC<;;EDFDC@DCBB;;9;?CABCBBC@BA?A<?==>>@@@,A>BAAABBB@BBC=AC;;;;;*;B?CFGGG;CDD@DCCBBB@A@?B@CD@C@?8::@@BBCBCCCAABBCB?BBAB=AAAAABBB?A=A;;6;A@@@AA@>;;:@:93::39@@<?@??B8?9949?ACC3BB>787ACCAAC=D8==AA=B7;;@CC?CCCCCBC@B@BBF>AAA<????>ABCCBBBBBBBBBBCEAAABB?5:;;;;=8818;?=@A@@A
@ATNG8:04725:04036
GATGGTAGCTCGCTGATGATATCTCCAGAAGATCAGGAACTCTAAGAAGAATTCAGATTTTTAACACGAGAGTAAACGTAAAAAGAAGGTTTTACAAGACTCACGTTAACAATATTGCAGCAGTACGCACACAATCGAAGCGCAGTAAGGATGGCTAGTGTAACTAGCAAGAATACCACGAAAGCAAGAAAAAGAAGTACGCTATTAACTATTAACGTACCTGTCTCTTCCGAAACGAATGAGTACTATAGACTATCTGAGACTACCATCGTTCGGTCAGAGTCT
+
::<<;=/;4555:;<<<<<<;665<7556155:<9;5:37////)/;6996;6/////999$/)///3999:877.7344444$4:5:.555&5<<7;;;A<=>=B?B@BB?BED?BAAABBBBGD;;;CCCB@CBAB?ABACECCG?D@G@A>@BAAAABB@BBBBCB?BB>?@B?A@@AA<@AA@BBCCB3AA>=;;;@@>>>;>:==@@=B=>=BBB@CDB@@?A>A?BBD>BBB<??CAAACDCC@AB??>>BBBAAACBBB?CBBBB=???CDBBBBBBB
@ATNG8:04727:03992
GATGGTAGATATATGCACGCTCTACCAGAAGATCAGGAACTCTAGAAGAATTCAGATTTTTAACACGAGAGTAAACGTAAAAAGAAGGTTTTACAAGACTCACGTTAACAATATTGCAGCAGTACGCACACAATCGAAGCGCAGTAAGGATGGCTAGTGTAACTAGCAAGAATACCACGAAAGCAAGAAAAAGAAGTACGCTATTAACTATTAACGTACCTGTCTCTTCCGAAACGAATGAGTACGTGTGACGTACGTGAGCTACCATCGTTCGGTCAGAGTCT
+
<<BE@DDABBCBBCDCCCBAABBBA@BCC@DDCBBA=?<@AA@@@C?AA=?<@A@@?:::+?7BBBBB@?@>??5=?;;;;:';B>@5;::*:BB?BBBCEJF;;9;?AB@CCC?BBCCBBA@CCCEBCCDD?BAAA@CCBBBDBB?C@CBB@BCBCCCBC?CBBC??=?@<>??:?@>@@;><<<9999:(9@;@9::BBBCC<;7;C==6;7;BCCB@CC@@@BC?B=A@@9@::5:AABCCCCBBBAAACBBDCCBBBBBBA?B???A?BB?BCABBBAAB
@ATNG8:04731:04038
GATGGTAGTAGTACACTAGTCATACCAGAAGATCAGGAACTCTAGAAGAATTCAGATTTTTAACACGAGAGTAAACGTAAAAAGAAGGTTTTACAAGACTCACGTTAACAATATTGCAGCAGTACGCACACAATCGAAGCGCAGTAAGGATGGCTAGTGTAACTAGCAAGAATACCACGAAAGCAAGAAAAAGAAGTACGCTATTAACTATTAACGTACCTGTCTCTTCCGAAACGAATGAGTACTGTATCTATGTGTGCGCTACCATCGTTCGGTCAGAGTCT
+
@<BB@CDAAA@ABCDCCCCCCBBBC@BBB?BBBBBB?B=AABBBCD@CC@C@BB@>?===,>=?@AAAABCCCB;A@;;;;;*;C>C=AAA9AFE@CCCBBBCCC@B@BB?BCC@BBBBCCDCCCBCCCCCC?BBCC????BBBBB?B@CBB?BCCCCDAB?ABBBBB?BC?AAA>BBBBB>?@@?BBCCC3@@<@>>>>>>=A:>8==>=4:4:?AAA@CCBBBBB?B?BDD>C9979AA@BBBCCBBBB>>?BB?@@=>=B@@<?@@@B;?@=@@;;;@;;;
@ATNG8:04732:04029
GATGGTAGTGTCAGTGCGCGTCGTCCAGAAGATCGGAAACTCGTAAGAAGAATTCAGAATTTTTATCATCGAGAGTAAACGATAAAAAAGAAAGGGTTTTTACAAAGACTTCACGTTTAAACAATATTGCAGCAGTACGCACACAATCGAAGCGCAGTAAGGATGGCTAGTGTAACTAGCAAGAATACCACGAAAGCAAGAAAAAGAAGTACGCTATTAACTATTAACGTACCTGTCTCTTCCGAAACGAATGAGTACATAGATATACGTATAGCTACCATCGTTCGGTCAGAGTCT
+
488:=@9;9::4455999;;99955.599499595.//)//////)//5::6<33333-4===+;53333/////666.66/33;;;;%888(33(3999)4//;1////(/..225'22'27278=49555>=??===?<<ACD@DBBB?BAAAAA@@=@>A::6:AABBBBC?ABACCC?CC?BAA@BBABA;@??;>AAAA3>><>@@@ABA@@1718>=>5;5;>BAA>AA;;;?A?B>BBB@BBC@BBBCBBBABBBBBCCCDD>>>@@@@>>:>9::B>AA?@ABB@A999
@ATNG8:04734:04025
GATGGTAGTATATCGCGTCGCTATCCAGAAGATCAGGAACTCTAGAAGAATTCAGATTTTTAACACGAGAGTAAACGTAAAAAGAAGGTTTTACAAGACTCACGTTAACAATATTGCAGCAGTACGCACACAATCGAAGCGCAGTAAGGATGGCTAGTGTAACTAGCAAGAATACCACGAAAGCAAGAAAAAGAAGTACGCTATTAACTATTAACGTACCTGTCTCTTCCGATACGAATGAGTACACACTCTCATATGACACTCCATCGTTCGGTCAGAGTCT
+
CCCC@A?AB@@?@CCBBAAAABAAAACBB@B@@BAB=A=ACDBBBB>BC7;5;@A;;;;;);=BBBCBBBBCCC9:9;;;;;':>;>499909@<=AAABBBCCC@C?BB?BAD?BBBABCCCCCCBBBCBB?BC@@>AABBBBBB?B@B::8;@ABBBBB@BCBBBB?BB?AAB?CCDEF>B999:CFFD3B@<A>==BCBDD=A8=>?A<?=?@BBBAFBAAABB?B@BBBBBBB?BBBCAAABBCBBBBA==>=AABBB>><>@@?B?BA??@:;;>>>>
@ATNG8:04737:03995
TATGGTAGTGATACAGATCAGACACCAGAAGATCAGAACTCTAGAAGAATTCAGATTTTTAACACGAGAGTAAACGTAAAAAGAAGGTTTTACAAGACTCACGTTAACAATATTGCAGCAGTACGCACACAATCGAAGCGCAGTAAGGATGGCTAGTGTAACTAGCAAGAATACCACGAAAGCAAGAAAAAAGAAGTACGCTATTAACTATTAACGTACCTGTCTCTTCCGAAACGAATGAGTACTATGTAGAGCTCTATACTACCATCGTTCGGTCAGAGTCT
+
CBBB@BBBBAAAAAAAB@@@AAAAB@CCE?BBBBBAA799@@?@@@DD?@=@DC<;<<;$439995;6B>CCE;A:;9999$9B?C@CCC9BBA@DC@@@BB:985:>B9AAB>BBBBB@A@BCCDCCCCC@CCCB@BBBBBBBB?B?B;;8;DGCCBDD@BBBCCA<;;700/599/33(3883//////#/:4///88<;B=>B@<:8:;A==;AAD@CD@996=8=9>BB<BBC=A@CABBCBDDBBBB???BCCCDBABBC?B??@B?CB@A@BBCC???
@ATNG8:04743:03994
GATGGTAGGCGTGTGAGAGTCTGCCCAGAAGATCAGGAACTCTAGAAGAATTCAGATTTTTAACACGAAGAGTAAACGTAAAAGAAGGTTTTACAAGACTCACGTTAACAATATTGCAGCAGTACGCACACAATCGAAGCGCGGTAAGGATGGCTAGTGTAACTAGCAAGAATACCACGAAGCAAGAAAAAGAAGTACGCTATTAACTATTAACGTACCTGTCTCTTCCGAAACGAATGAGTACCTCTCAGACGCTCGTCCTACCATCGTTCGGTCAGAGTCT
+
/888188?;;;>CB=<<?>945444)5<=:>?>AAB>A9;;::ABB;B?4;.9>>:;:;:)::><<0000@??@A6>78888*3717,377&37;6<:;<<;=??;@8<79655=AAB>====;;;==??@A=@A@@<@BAAA8;;<@;??@<?;;;A:;:<?>>@??<?A?C>?;?@;;59::7799::.;?;==>=>>ABK<?<@A>>8=8888??:???;;:<:<7999198706;::<;;5;;<BBA>>>AA888?:>>?;?===>18818:::;::9:
@ATNG8:04747:04023
GATGGTAGCTCGCTGATGATATCTCCAGAAGATCAGGAACTCTAGAAGAATTCAGATTTTTAACACGAAGAGTAAACGTAAAAAGAAGGTTTTACAAGACTCACGTTAACAATATTGCAGCAGTACGCACACAATCGAAGCGCAGTAAGGATGGCTAGTGTAACTAGCAAGAATACCACGAAAGCAAGAAAAAGAAGTACGCTATTAACTATTAACGTACCTGTCCCTTCCGAAACGAATGAGTACGTGTGACGTACGTGAGCTACCATCGTTCGGTCAGAGTCT
+
ACBB?A=A@955555<>====666>:>>=8<;9999393:=>;;;>;>B<=9:<00/;;;)91655//(/999:;5/35<<::(55.5.555&5994;<<<>;;;B;C@BC?BBC9;;A@BBACDCCCBBCBB>A;;:?B::;DCBC@B?B;;8:CBABBBB?ABAAA@>AC>ABA<@@B>C<=8=<@;DDD/>?:?@???>;;;9>9>>>>:;8<>::57>::>>8=9=9=BB=BBB???@ACABCBBAAAA>AABABAA@??:;6;>===:=>;?>AABB@<;
@ATNG8:04700:04079
GATGGTAGTAGTACAGCTAGTCATACCAGAAGATCAGGAACTCGTAAGAAGAATTCAAGATTTTTAACACGAGAGTAAACGTAAAAAGAAGGTTTTACAAGACTCACGTTAACAATATTGCAGCAGTACGCACACAATCGAAGCGCAGTAAGGATGGCTAGTGTAACTAGCAAGAATACCACGAAAGCAAGAAAAAGAAGTACGCTATTAACTATTAACGTACCTGTCTCTTCCGAAACGAATGAGTACTATAGACTATCTGAGACTACCATCGTTCGGTCAGAGTCT
+
77//)//44/9>0////777;<;;;=99=>4970//:)-(-5////)/:6;8083--(---999)817//497::999/334::::(45.57===2>>A>BCAA==@0000<??<AAC>@@CDFCCCCBBBBBBCC@BBAD?A@??AA??=@?B@@>@DCBBABH@BAABBB?BB>AAB>AABBA:@@@>ABGDD3BB>=>>?EAAAC=C;>>>@6;7;?BCE@CCB@@?@;?9?BC=BAC?BBC99:BCBGCCB??==BCDDAA@@CC?CDBBB?BB?BBCBBAAAB
@ATNG8:04709:04069
GATGGTAGCGCATATCAGCGCAGCCCAGAAGATCAGGAACTCTAGAAGAATTCAGATTTTTAACACGAGAGTAAACGTAAAAAGAAGGTTTTACAAGACTCACGTTAACAATATTGCAGCAGTACGCACACAATCGAAGCGCAGTAAGGATGGCTAGTGTAACTAGCAAGAATACCACGAAAGCAAGAAAAAGAAGTACGCTATTAACTATTAACGTACCTGTCTCTTCCGAAACGAATGAGTACTGTATCTATGTGTGCGCTACCATCGTTCGGTCAGAGTCT
+
><@@=@;:;@@@@CCCEBB@@ACDF>CAB@DCCBA@<@=@ACDCCC@CD>@<?BA;;;;;*;?BCCDBBBCCCC;?@:::::*;@>B5;;;4;CC@CDBBBBBBA>A@CC?BBC?BBABCCCCBBBBBCBBC@CCDC@BACABBB@>BACAB>BCCCCCBB@BBCCBB?BB?B??=>?CBD=999;99999(9A?FBBBBBBBB?B@@@>><<;<<BBB?BB@@@CC@C?BBB=BCG@BBBBBBBBBBBBB==>>BBBB>>>BBB?BA@>B?BB?A@@@>>>>>
@ATNG8:04715:04055
GATGGTAGGTGCACATGAGTGTATCCAGAAGATCAGGAACTCTAGAAGAATTCAGATTTTTAACACGAGAGTAAACGTAAAAGAAGGTTTTACAAGACTCACGTTAACAATATTGCAGCAGTACGCACACAATCGAAGCGCAGTAAGGATGGCTAGTGTAACTAGCAAGAATACCACGAAAGCAAGAAAAAGAAGTACGCTATTAACTATTAACGTACCTGTCTCTTCCGAAACGAATGAGTACCTCTCAGACGCTCGTCCTACCATCGTTCGGTCAGAGTCT
+
:5:<9>BC@BCB@<<=>@ACCCCCD?CBB>A;;;@@:@=;;;;><<:>>*0*0<<00000$/299>>@>B=;;>0=:;;;;.9@<@.99909@@<999@9;9=<:?:>><?DD?BBAACBCC;;;CABACCABBDDACCCAAA;:6;@@;<7;ABBAAAB?BCCDBB?BB?CCC=@@@CE>BBB?BBBBB3??<?EBBBCA;;6;8=>>?1818>BAB>BC@@@@@>A?AED?CBB@ABBBDBB????A???ABBABB@@<;;;:>888:399>@?@@A@?BB
@ATNG8:04724:04051
GATGGTAGATACTCGCTGATACACCCAGAAGATCAGGAACTCTAGAAGAATTCAGATTTTAACACGAGAGTAAACGTAAAAGAAGGTTTTACAAGACTCACGTTAACAATATTGCAGCAGTACGCACACAATCGAAGCGCAGTAAGGATGCTAGTGTAACTAGCAAGAAATACCACGAAAGCAAGAAAAAGAAGTACGCTATTAACTATTAACGTACCTGTCTCTTCCGAAACGAATGAGTACACACTCTCATATGACACACTAATCGTTCGGTCAGAGTCT
+
BBCC@CCCCCBBB;6:BCCCCCDCD>ABA@CCC@@@@C>AABA?A@?BB?A=>??9999*78=>@BBB@?BBF>?>@CFE;CC?A4;;;4;CDA;=<BABA9;:<@BB@B@@>@@DABBEDCCBCCDCCC@BBBC?BBBBCBBA=A;000<>>?CBBBAA@::8<887:+:99?BBBBB=BBB?CCCCC3BB?B>AABBCAA=D:=>>><>:=>@;;6;A@@BBB?B@BCB=BAA9:9FBBCCABBBBCBAA@>=A@??@@AAB=@@@@8::?CEDCCCBCB
@ATNG8:04725:04072
GATGGTAGCTCTGCTCTGACTCTCGTACTCATTCGTTTCGGAAGAGACAGGTACGTTAATAGTTAATAGCGTACTTCTTTTTCTTGCTTTCGTGGTATTCTTGCTAGTTACACTAGCCATCCTTACTGCGCTTCGATTGTGTGCGTACTGCTGCAATATTGTTAACGTGAGTCTTGTAAAACCTTCTTTTTACGTTTACTCTCGTGTTAAAAATCTGAATTCTTCTAGAGTTCCTGATCTTCTGGATACACTCATGTGCACCTACCATCGTTCGGTCAGAGTCT
+
DDB==ACCCCCDAABCBBCCCCCBBBCCDDBB?BBBB=CD?C?CCDCCBC?CCCCC@C@CCBB>BADDCBBBBAA>;;:::*:?;A?AA<ACBBABCC@CF;;:ACCC@BACBBBCD@CBC?C@CCBCBBBB?BCBB?CBBBCBBACCCBCAAAC@CCC?CC?C>AACCCBBBF?B::::6:=E;99999*9B??B=ACCCCCCCBC5;;;;*;BAACADACC?BBBCCCC@C@CACCBC>AACACDCCBCCCCCAA@CCB?ABB@BBA?A=??<@ABBCCAAA
@ATNG8:04727:04071
GATGGTAGCGCGACGAGCGTAGACCCAGAAGATCAGGAACTCTAGAAGAATTCAGATTTTTAACACGAGAGTAAACGTAAAAAGAAGGTTTTACAAGACTCACGTTAACAATATTGCAGCAGTACGCACACAATCGAAGCGCAGTAAGGATGGCTAGTGTAACTAGCAAGAATACCACGAAAGCAAGAAAAAGAAGTACGCTATTAACTATTAACGTACCTGTCTCTTCCGAAACGAATGAGTACAGAGAGTACGATATGTCTACCATCGTTCGGTCAGAGTCT
+
<<@B?BAA@<9:6<BABBBBBCBBB<BBB?BBBBBB>B?CDCAABB?BC@D@AA@??<=?.?>BBBCCCCBBA@8==;;;;;';@=@4999&5@>9<A;DBDEED?B?BB?BCC?CBBACCCCCCCBBCCCC?BCCC?BBBBCCCB=A=@996:BA@AABBACBBBBA?BB?BBB?CBBBF>?>96:::::+:>9?;<;@@AAA7;7;>AA5;7;?AAB?CDAAABB?B?BBG>BCB=@@BBCBBBA@@ABCCCA?@@A@?>>=A:>>AAB=>=:=ABB?;;:;
@ATNG8:04731:04053
GATGGTAGATACTCGCTGATACACCCAGAAGATCAGGAACTCTAGAAGAATTCAGATTTTTAACACGAGAGTAAACGTAAAAAGAAGGTTTTACAAGACTCACGTTACAATATTGCAGCAGTACGCACACAATCGAAGCGCAGTAAGGATGGCTAGTGTAACTAGCAAGAATACCACGAAAGCAAGAAAAAGAAGTACGCTATTAACTATTAACGTACCTGTCTCTTCCGAAACGAATGAGTACACACTCTCATATGACACTACCATCGTTCGGTCAGAGTCT
+
777<+//=AA555<<666>=BBCCC=B;;8;BA@@@;@<:;9::9BACB>?;==997899'98@A?A?>>;;==5:9:9944$5:5:.55505AA9>B<ACCBBB@BAA?ACC@DCBBCCCCCCBBBBBCC@CABB@CBBABBCB?B>A::8;ACCBBCD???@DED>@A?DBB?B@AAE=>==?CCDDE3;;7;=?AAAAA=////<<<+/,/<@A@=BBBABBB?B?>??:?AA>999DBBBBCCA=<AA>>>>B@@A==>C?CBBBB<??@ABABBB?@@
@ATNG8:04737:04072
GATGGTAGCGCGACGAGCGTAGACCCAGAAGATCAGGAACTCTAGAAGAATTCAGATTTTAACACGAGAGTAAACGTAAAAAGAAGGTTTTACAAGACTCACGTTAACAATATTGCAGCAATACGCACACAATCGAAGCGCAGTAAGGATGGCTAGTGTAACTAGCAAGAATACCACGAAAGCAAGAAAAAGAAGTACGCTATTAACTATTAACGTACCTGTCTCTTCCGAAACGAATGAGTACTATGTAGAGCTCTATACTACCATCGTTCGGTCAGAGTCT
+
:;<C@BBCCB@ABHBCCJCCBB;;;4:BC499=9943:5:<<:;;<8<A>A:?=;7777(34333888888;;37799:9:';>;>49::&5@<;=C9:6>9:>29299244:5:;::@A@CDCCCDCCBB@BCBBAFBCBAAAE@G>@@A=@?A@AA??<?ABABB?BC@CDC?B???B9==<;89999(7?<@?@>>;@==6>8;;?>9?<?AACC<??B??>A9>;<=A:8;;@CCCCAAAEBBB::;BCCCCCCCDBBDB6;;@><89713>==>B=<<
@ATNG8:04744:04069
GATGGTAGCTCACGTACGTCACACGTACTCATTCGTTTCGGAAGAGACAGGTACGTTAATAGTTAATAGCGTACTTCTTTTTCTTGCTTTCGTGGTATTCTTGCTAGTTACTCTAGCCATCCTTACTGCGCTTCGATTGTGTGCGTACTGCTGCAATATTGTTAACGTGAGTCTTGTAAAACCTTCTTTTTACGTTTACTCTCGTGTTAAAAATCTGAATTCTTCTAGAGTTCCTGATCTTCTGACAGAGTGTGCAGATACTACCATCGTTCGGTCAGAGTCT
+
B?@@965@<A9;55;=566>;;;<<<555559.597:3//)/)//:999=:>=669?A;@@??:=299=;;<>;;;;ABBB3BC?BBA@:@4835<33-38487;;37.39:;;;::59666;69<:8822238669.559977<A;;;;;/--60--/699594565555556122288+62629>@A@.:;---(-----3689:+5522$255596=37737;>@;;;:@:?>;::;5;;;:@@@:;:???>666///5666<<<=<9==699@@::555
@ATNG8:04745:04070
GATGGTAGGAGACACGTCGCACACGACTCATTCGTTTCGGAAGAGACAGGTACGTTAATAGTTAATAGCGTACTTCTTTTTCTTGCTTTCGTGGTATTCTTGCTAGTTACACTAGCCATCCTTACTGCGCTTCGATTGTGTGCGTACTGCTGCAATATTGTTAACGTGAGTCTTGTAAAACCTTCTTTTTACGTTTACTCTCGATGTTAAAAATCTGAATTCTTCTAGAGTTCCTGATCTTCTGGTGTCTGATCTGTATCACTACCATCGTTCGGATTCAAGC
+
55659=<>@B@;;555;:545:=566=BA:;6;BBC?CDGJ@BBA@CBB@BCDDD@C@CCCC?A?BBBA<>=<A??@?==,773788;3;=BB?BCF>AB>997?;?6:<===B7744BB=B<A>>>>>>@;>>781597:88//.9977..29277;59959:>;779555:.22;8<-<6A5<7777)65;;>+//3----//3627:::*96557)-(,20,,,-2233:155999;6:9955555:9;;;;:>>D;;;>AA;:;:=:766)-,(,,(,,
@ATNG8:04698:04116
GATGGTAGCTATACTTATATCTATGTACTATTCGTTTCGGAAGAGACAGGTACGTTAATAGTTAATAGCGTACTTCTTTTTCTTGCTTTCGTGGTATTCTTGCTAGTTACACTAGCCATCCTTACTGCGCTTCGATTGTGTGCGTACTGCTGCAATATTGTTAGCGTGAGTCTTGTAAAACCTTCTTTTTACGTCTACTCTCGTGTTAAAAATCTGAATTCTTCTAGAGTTCCTGATCTTCTGGGTGTATCAGCGAGTATCTACCATCGTTCGGTCAGAGTCT
+
@>AB?BBABB=BDCC@BBCCCECCBBA@@@@?ADDC>CD?C@CCCCBCC@CCCDD?C=BCCFBD@ECCBBCCCB@BBBBB5CB@CBAB<BFBB?BDC@BB?BBBCCB?ABAAAAAA>BBB<@<@@??ABAB@BAA==A??=ACDA??A>>@@@@<<>><>>;>A@@@@AAAAA8==?CC5C;A7<<AAA.>>>>>><555>>>>@@8<;;;+;;<=?;>=A@<@@@@A@@<@=AA@@??9=<=A9???AC==;@@@A@AA@?@A<AAAAA7=;:<<=>@B@66
@ATNG8:04702:04104
GATGGTAGCGCTCACATAGATACAGTACTCATTCGTTTCGGAAGAGACAGGTACGTTAATAGTTAATCGTACTTCTTTTTCTTGCTTTCGTGGTATTCTTGCTAGTTACACTAGCCATCCTTACTGCGCTTCGATTGTGTGCGTACTGCTGCAATATTGTTAACGTGAGTCTTGTAAAACCTTCTTTTTACGTTTACTCTCGTGTTAAAAATCTGAATTCTTCTAGAGTTCCTGATCTTCTGGCTCTCGTAGACAGATACTACCATCGTTCGGTCAGAGTCT
+
884505<<<CCBDCCCCCCDDDCCCBBBBCCB@BBCC=AA?B@CCCCCCC?BBCBB@D@CBA@<B?CABBBAA=@@>>=,<?:ABCB>DCBC?@@C???=?AAB??<?BBABBBB@DBB@B?>?:???>?<AAAA<AAA@@@778=;;;988D<@@B<??;?=B@@@===BA=@@@AA5A=B:==AAA/AA<<;,77:778<<?@;????/?===D=A<AA=B@@>===;A<AA??<;:<<?=??>>>>@AAAAAA@@@@@>=:=?>==9===@BAAAA???
@ATNG8:04703:04120
GATGGTAGCAGACGTGACAGAGCGCCAGAAGATCAGGAACTCTAGAAGAATTCAGATTTTTAACACGAGAGTAAACGTAAAAAGAAGGTTTTACAAGACTCACGTTAACAATATTGCAGCAGTACGCACACAATCGAAGCGCAGTAAGGATGGCTAGTGTAACTAGCAAGAATACCACGAAAGCAAGAAAAAGAAGTACGCTATTAACTATTAACGTACCTGTCTCTTCCGAAACGAATGAGTACTATGTAGAGCTCTATACTAATCGTTCGGTCAGAGTCT
+
?A@C@C>CCCCCDBBBBBDFCCCCD?CBB?DAAACB@B>??CCBBB?CD?B?BBA>>?>>2?=AABDBBBCBB@8?>999::*;B@D5:9909AB:@BABBBDDC@C@CC@CBB>@@BABDDEBBCDCBAAB?BCCC?BABBBB@@<B@BBB@BCCCCBBB?BBBBBB@BC>>>?>AACFD>???@CCCCC2CC?A877@?>>>9<9=??@7;8;BCCC@DBBBBCB>A?ABB=BDD@>>>BBBCCCAAACAAD====AAAAAA<??=A=AB@ABBBBB???
@ATNG8:04703:04128
GATGGTAGGAGACACGTCGCACTCGTACTCATTCGTTTCGGAAGAGACAGGTACGTTAATAGTTAATAGCGTACTTCTTTTTCTTGCTTTCGTGGTATTCTTGCTAGTTACACTAGCCATCCTTACTGCGCTTCGATTGTGTGCGTACTGCTGCAATATTGTTAACGTGAGTCTTGTAAAACCTTCTTTTTACGTTTACTCTCGTGTTAAAAATCTGAATTCTTCTAGAGTTCCTGATCTTCTGGGTGCGCTACAGTCTCTCTACCATCGTTCGGTCAGAGTCT
+
778869;B?BBBBBBBCEFDCBBBC@AAGGCC@CCDD=CCAD?A@BBBBB@CEBBB@C?AACC?C@DCBBBBBAA;99999'9><?BBB>CCBB?BBB?BB799@BCC?BAABBACC?A?A9=9>>>?>???<@@AA:=>A@???@@@BAAA@==8==>;==:=>BBB:;;A;;5;;===2=;?<??AAA.>>@AB7?=>988A?@@<<<<<,;///:6;9?><>>>>===<B<AA@@@B766881///::;==///7===@<==9=///:6:=9;:==A===>
@ATNG8:04705:04137
GATGGTAGCGCACACATAGATACAGTACTATTCGTTCGGAAGAGACAGGTACGTTAATAGTTAATAGCGTACTTCTTTTCTTGCTTTCGTGGTATTCTTGCTAGTTACACTAGCCATCCTTACTGCGCTTCGATTGTGTGCGTACTGCTGCAATATTGTTAACGTGAGTCTTGTAAAACCTTCTTTTTACGTTTACTCTCGTGTTAAAAATCCTGAATTCTTCTAGAGTTCCTGATCTTCTGGGTGTATCAGCGAGTATCTACCATCGTTCGGTCAGAGTCT
+
///;699>>6:6>??>?@@@CBBCCBCCC@@=ABB?BC?B@CCDBCBC;:99982843333-3,338:A??9<13333&3939;75-58978?>A?BB?BBBBBB>A>???@@@<@AC7;7;;;;?@??7;;=>5::///:9?>;;;@>>>?<>>>=BB<><>?@?;;;:;7;BBAA5A9=8;7777+3333=+----337>??=BBAA.7707554:-25;:?<<8:::>7<>AA??<>>AA9;;:@99;==///;;:69995///9916669=<:66967
@ATNG8:04706:04137
GATGCATCATGCATATCTCACCAGAATATCAGGAACTCTAGAAGAATTCAGATTTTTAACACGAGAGTAAACGTAAAAAGAAGGTTTTACAAGACTCACGTTAACAATATTGCAGCAGTACGCACACAATCGAAGCGCAGTAAGGATGGCTAGTGTAACTAGCAAGAATACCACGAAAGCAAGAAAAAGAAGTACGCTATTAACTATTAACGTACCTGTCTCTTCCGAAACGAATGAGTACGAGAGTCAGAGCAGAGCTACCATCGTTCGGTCAGAGTCT
+
;;8>AA?BCDDCB;9;>?A?C=C;;09@@@@C@B@CAABDEHACD?B8;;B@@@@@,@:<;000<=????8==99;;;*;;599==>7@CF@CHBBB??;;6;<@C@CCC@CBBDCCCIBBBBCDEED@B@@@>;::BAAAA<@=@BB?BCCBBBBC@BCBABB@BB?BCC689BAA+89829<===.>A>@AA@@@A=>1815777<A=>>BCCABB:::AB=@9??@;>???AB??@AA@@:0/0<<<????::99755.599;=<AB:>>?=966//
@ATNG8:04708:04092
GATGGTAGACATATGTACTCTCTGTACTCATTCGTTTCGGAAGAGACAGGTACGTTAATAGTTAATAGCGTACTTCTTTTTCTTGCTTTCGTTGTATTCTTGCTAGTTACACTAGCCATCCTTACTGCGCTTCGATTGTGTGCGTACTGCTGCAATATTGTTAACGTGAGTCTTGTAAAACCTTCTTTTTACGTTTACTCTCGTGTTAAAAATCTGAATTCTTCTAGAGTTCCTGATCTTCTGGGCTGCGCTGATATGCGCTACCATCGTTCGGTCAGAGTCT
+
BAAA>;;??=A>;;;<BBA??@>@@??@@@C@CCCC=?@=@?ADBCBAB?AD>??=?=ABCC?A>BBBBAA@3913;;;=+=B?DB::1900*/;//(386334=;:67;;=>>>><>>>=C=>>>@@888=AB>>;?>>>?==>>>A===;;:1///799596@@AAA==<<69799:,:9>:>::;;,::<<<-//=9:9:??@<@A@A/@>>>A8;8;B=@A===AA=D<A>??@D:99<=19///====ADD==9=@=//-/::=@9AA<A???@AAAB
@ATNG8:04709:04097
GATGGTAGAGTATCATGTGTATCTCCAGAAGATCAGGAACTCTAGAAGAATTCAGATTTTTAACACGAGAGTAAACGTAAAAAGAAGGTTTTACAAGACTCACGTTAACAATATTGCAGCAGTACGCACACAATCGAAGCGCAGTAAGGATGGCTAGTGTAACTAGCAAGAATACCACGAAAGCAAGAAAAAAGAAGTACGCTATTAACTATTAACGTACCTGTCTCTTCCGAAACGAATGAGTACTACTCTCAGAGACACACTACCATCGTTCGGTCAGAGTCT
+
959>5:;BBBEECBBBCCCCB@@;0+000+0<<:<=+0-/>>@B;;59:45=?>>99999'5.5=>EDBCB??>8@AAAAAA,AA=A=@CC<CCC@DCC?@@C@@:?=??;?AA>BBCBGBBBBBBCCBBCC?BB??<@A??AA:94;=@CC@BCBCBDCB?BBBB@@<?>9?AA9<?99929?@<9:::::%0;:;0/0>9=:6+/,.79;*/-/<ABAACBBBBBA>A>@@@9@BB?A@@CCBBB>??CBBBBBBBB>>>AA>><>AA?B;>>;@<<=>>>==
@ATNG8:04710:04106
GATGGTAGAGTACAGTGTAGTAGACCAGAAGATCAGGAACTCTAGAAGAATTCAGATTTTTAACACGAGAGTAAACGTAAAAAGAAGGTTTTACAAGACTCACGTTAACAATATTGCAGCAGTACGCACACAATCGAAGCGCAGTAAGGATGGCTAGTGTAACTAGCAAGAATACCACGAAAGCAAGAAAAAGAAGTACGCTATTAACTATTAACGTACCTGTCTCTTCCGAAACGAATGAGTACACACTCTCATATGACACTACCATCGTTCGGTCAGAGTCT
+
ACCA?BBBBCCEDCBBBBECCCBBB=BBB@DGGD999:=@@CCCBC?AA=B@C?=89898(9;?ABBBBBBCDC9@@;;;;;*;C>C5;;;4:BB@BCBGCCCCC@B@BB?ABB>@@CCCCCCCCCDCBBBB@CCCB?BBCCCC995;?BAA?AEDBBBBC?CCCBBB?BB?AAB>AABCB=B@@<;;;::+:<7=888@C@@@;?;@ABB:=9<>AAA>AC@??AB@C?BBB>CCB@BBCCCBABB>>>??AA@;;?AAABBBC@CDCBB>BA?AABBABBB>
@ATNG8:04712:04124
GATGGTAGGCACTGCGCACACATCCCAGAAGATCAGGAACTCTAGAAGAATTCAGATTTTTAACACGAGAGTAAACGTAAAAAGAAGGTTTTACAAGACTCACGTTAACAATATTGCAGCAGTACGCACACAATCGAAGCGCAGTAAGGATGGCTAGTGTAACTAGCAAGAATACCACGAAAGCAAGAAAAAGAAGTACGCTATTAACTATTAACGTACCTGTCTCTTCCGAAACGAATGAGTACTACTCTCAGAGACACACTACCATCGTTCGGTCAGAGTCT
+
889;6</4.44449::9;9555555)5;<5555;;;7;9<<:///:7;;6;6::444999$71734988::333(3395555$5:5:.555'5994;>=@<<<<<8@=@A=AAC=AA::<BBCC;;9CBBBB@BAAA????AAA??<@@C;:8:AA@ABBB?@?>BBB>BB=AA@>AABDD=@<>698@@@/@A:@>A:;8>=A4<9<:::293:=::9<?AAA@BB>B:==B=BBB@BCBBBCBA@BBABB@@A@@B=>>>?@@<@AA;:6;:;=>>>>A>>>
@ATNG8:04713:04122
GATGGTAGTGCGTGAGAGAGAGACCCAGAAGATCAGGAACTCTAGAAGAATTCAGATTTTTAACACGAGAGTAAACGTAAAAAGAAGGTTTTACAAGACTCACGTTAACAATATTGCAGCAGTACGCACACAATCGAAGCGCAGTAAGGATGGCTAGTGTAACTAGCAAGAATACCACGAAAGCAAGAAAAAGAAGTACGCTATTAACTATTAACGTACCTGTCTCTTCCGAACGAATGAGTACTATAGACTATCTGAGACTACCATCGTTCGGTCAGAGTCT
+
BBBC@BBBBBAABCCCDCCCCCABA=BCC@BBCB@@@C?BCC:::C?AC?A>?===<;8;'=6ABBCBBBBBBA:A>;;;;;.;A>C<@@@;ADF@CCCCCCCCC=C@CD=@@B@DDAABBCBBCCCDDCCC?BBCC?C@AABBBB?B?C??>@BBCCCCB?AAACCB>BB>>=>?BBBBB:BBB?BBCCA2CC?CAAABAB@@786:?AA<><>@BBB?CB@?>@@4:8:@=BBB?BBBBBBBBBBBCCBB>ABBBABBAAAC?DCCA@>A@>BCBBB@===
@ATNG8:04719:04113
GATGGTAGTGTCATATGAGAGTGTGTACTCATTCGTTTCGGAAGATACAGGTACGTTAATAGTTAATAGCGTACTTCTTTTTCTTGCTTTCGTGGTATTCTTGCTAGTTACACTAGCCATCCTTACTGCGCTTCGATTGTGTGCGTACTGCTGCAATATTGTTAACGTGAGTCTTGTAAAACCTTCTTTTTACGTTTACTCTCGTGTTAAAAATCTGAATTCTTCTAGAGTTCCTGATCTTCTGGATAGCGACGCGATATACTACCATCGTTCGGTCAGAGTCT
+
444439:==BBC>>?BCCJFBBBLEB@?@@9:4:@BA<@B>@<?;;==CD?BBAB@?B?A@;;5;59@;<;@?AB899999$9=8:<=@8D??D?BBC?CC>;;;BBBACDCCCBCCADCC@B@CCC@AA@B=ABDC?BBCBBBBCCC@@@CBCB@CBB=AA=A>AAACCBBBA=@;;::.;;@=@@@@A0@BBCD=BBB@ABBACC@CDEF5CBBBCBHADC?A@AAA;;6;>BBDDDB@;;;?BCCCDCCCCCEBBBBBBBBB@::;BC@BC@CCBBBCB;;
@ATNG8:04727:04139
GATGGTAGGAGACACGTCGCACACGTACTCATTCGTTTCGGAAGAGACAGGTACTGTTAATAGTTAATAGCGTACTTCTTTTTCTTGCTTTTCGTGGTATTCTTGCTAGTTACACTAGCCATCCTTACTGCGCTTCGATTGTGTGCGTACTGCTGACAATTATTGTTAACGTGAGTCTTGATAAAACCTTCTTTTTACGTTTACTTTCGTGTTAAAAAATCTGAATTCTTCTAGAGTTCCTGATCTTCTGGGCTTCGCTGATATGCGCTACCATCGTTCGGTCAGAGTCT
+
555>9>CD@CCBB=?=BBCCDDCDCCCCBBBB?BBBB?BD?B>@@?AA@@<@@0//>:>;=99;7:;@@A<<===B8BCBBB1BA;>9988&7>?A?BBB>BD@BBBBBB?A@AABB>>=A>><><?===;;;=<@@@@<@@A???BA==;;;8///71716>9=:560,,,,,,5992235;;;-949499;;;*22>@@:@@AB:@@>=<088888%8<==B=A=AA<@;;;A@A<@<>==>>>:>>AD:@@<@@@>>>A@@??>>>=9-////<1771796;;==@>
@ATNG8:04728:04111
GATGGTAGAGTACAGTGTAGTAGACCAGAAGATCAGGAACTCTAGAAGAATTCAGATTTTTAACACGAGAGTAAACGTAAAAAGAAGGTTTTACAAGACTCACGTTAACAATATTGCAGCAGTACGCACACAATCGAAGCGCAGTAAGGATGGCTAGTGTAACTAGCAAGAATACCACGAAAGCAAGAAAAAGAAGTACGCTATTAACTATTAACGTACCTGTCTCTTCCGAAACGAATGAGTACTGTATCTATGTGTGCGCTACCATCGTTCGGTCAGAGTCT
+
AAAC9BBAABA@;BCDCCCCCCCCC@CCC@BBCCCD?B?BAAACCB@CC@B?A@B:9:::(:3997A??A?@?>8<=;9999$9<<<499949BB?BBBBBCBBC@B@CC@CDD>A@BBCDDCAA@BBBCHDACCBA?BAAACA??=@@BBFACAAABCBB?BBBBBB?CB=??B>A@BBC<==<8>?@@A2BA=A???@@@@D;>;>A?>1818=@AA?BA?@?AA=A?BBD>C9:9:BBABBBCBBBBC999BCDBBBB;:;;5;>>=?9::3777999225
@ATNG8:04732:04105
GATGGTAGGCGTGTGAGAGTCTGCCAGAAGATCAGGAACTCTAGAAGAATTCAGATTTTTAACACGAGAGTAAACGTAAAAAGAAGGTTTTACAAGACTCAGTTAACAATATTGCAGCAGTACGCACACAATCGAAGCGCAGTAAGGATGGCTAGTGTAACTAGCAAGAATACCACGAAAGCAAGAAAAAGAAGTACGCTATTAACTATTAACGTACCTGTCTCTTCCGAAACGAATGAGTACAGAGAGTACGATATGTCTACCATCGTTCGGTCAGAGTCT
+
448839887<:;;====;:0////)/::3=A;;;929255:545<59:5:7<;<8::::):8<<;55444:9;(333////$/838(///&//906666:6/-(-055(--/39985333.....266672555:39=?@@@;;5;7=;;6;;<7777:17777:>=@@=AA@;@@999)99925?>>>+9509594>:443-3-33347<8:::::8<;:<B;;7;7=<;5;9945/.:..---8588<<:999943388896;8889/374887799332
@ATNG8:04732:04106
GATGGTAGTGTGTCTCTGAGAGTAGTACTCATTCGTTTCGGAAGAGACAGGTACGTTAATAGTTAATAGCGTACTTCTTTTTCTTGCTTTCGTGGTATTCTTGCTAGTTACACTAGCCATCCTTACTGCGCTTCGATTGTGTGCGTACTGCTGCAATATTGTTAACGTGAGTCTTGTAAAACCTTCTTTTTACGTTTACTCTCGTGTTAAAAATCTGAATTCTTCTAGAGTTCCTGATCTTCTGGACAGAGTGTGCAGATACTACATCGTTCGGTCAGAGTCT
+
8:;>9BBCBCBCBBCC9;6CC@@;;:@BCBBB>A:;;6;B?C?BBCBDBC@BCCBC>B?AA@@>B=BBB<;;BBB;;;9:9'94.4:>>8AAAB@CCCACE?AABBBD@CBB@@@BB?BCC?B@C;;;BAAA>ABBC?CBBBBBBBCCCCBBBBB@BBB?CC=@=AAAAABAAA?BBCGF9A?A=AABCB0BBBAA9A;;99@@9;;9=@??+=;;;;8<8<C>AABBBA@<@<@??@AE?BBC@CCCHMAAA@@A@ACABA@@@CBA@B8;;=@BAABCBBB
@ATNG8:04736:04124
GATGGTAGGACGAGCGTCTTAGAGGTACTCATTCGTTTCGGAAGAGACAGGTACGTTAATAGTTAATAGCGTACTTCTTTTTCTTGCTTTCGTGGTATTCTTGCTAGTTACACTAGCCATCCTTACTGCGCTTCGATTGTGTGCGTACTGCTGCAATATTGTTAACGTGAGTCTTGTAAAACCTTCTTTTTACGTTTACTCTCGTGTTAAAAATCTGAATTCTTCTAGAGTTCCTGATCTTCTGGGCAGACTCTCACACGCCTAATCGTTCGGTCAGAGTCT
+
?CAC@CCC?BBBBCBBBBB@CCCC?CCCCC9999CCC=CC?B?BCCCCCC?CCCCB@D=BBAA>C@CAABBBBBA<;;;;;.;?;?<<<:>CCC?BBB@BB;==AFCC=AACACCCA9>==9>:>>><<<??;A>==9>>@>;;<AAAAAAA@??;>>><@?;>9>>>>>>>>A;>>>CA5C9>999999.9=888.6/////<::>=ADDD/A===?;?=BB=BABA;;;<?<??@<<=/--;;4;---:9;<?AB>>=@<@@<A?<<8;;5;?@@A@@??
@ATNG8:04738:04118
GTTGGTAGGCGACATACATACGCGCCAGAAGATCAGGAACTCTAGAAGAATTCAGATTTTTAACACGAGAGTAAACGTAAAAGAAGGTTTTACAAGACTCACGTTAACAATATTGCAGCAGTACGCACACAATCGAAGCGCAGTAAGGATGGCTAGTGTAACTAGCAAGAATACCACGAAAGCAAGAAAAAGAAGTACGCTATTAACTATTAACGTACCTGTCTCTTCCGAAACGAATGAGTACCTCTCAGACGCTCGTCCTACCATCGTTCGGTCAGAGTCT
+
AA?B?CCC@CBBBCBBBCCDDCCBB?BCCACDCC@@<@?BBCCBBC@BC?B?BBC>>??>0??BCCBBB@A@@>6>@::;;.:B>B4<<<'9@@;@=BBBBCBB@B?BC@BBB?BBBBCCCCCBCCCICCC@BCAA?B@@@BBAA>BADCD?BBBCBBBC@CCAABB@A@;9888=@ACC=99:?CCDDD3AA>A???CDA@@<@<@>?A1637@CBC@BB@@@AA6:8:AA;B@?>@D@@A??;?ABBBBBBBAB>BBB;??A;ABBBD>AA>ABABBB@??
@ATNG8:04742:04103
GATGGTAGGCGACATACATACGCGCCAGAAGATAGGAACTCTAGAAGAATTCAGATTTTTAACACGAGAGTAAACGTAAAAAGAAGGTTTTACAAGACTCACGTTAACAATATTGCAGCAGTACGCACACAATCGAAGCGCAGTAAGGATGGCTAGTGTAACTAGCAAGAATACCACGAAAGCAAGAAAAAGAAGTTCGCTATTAACTATTAACGTACCTGTCTCTTCCGAAACGAATGAGTACAGAGAGTACGATATGTCTACCATCGTTCGGTCAGAGTCT
+
5<<A@DBD@BBBBCCBFEJCCCCCD?BBD@CCDBB?B9;;EDEGD@CE?B@BBAABBAA3B>AABAAACCABA=ABEEGGD5CCAC@IGF<BCB@CABABBC@@>@?BC@DBC?BBBBCCCCCCCCBBBCC?AA994:@@>@@??<@@CEC@CCCBBBCC?BAAACC@DD?>>??A@@@@8?=:4::;;:+;@<=>:>AA>==:=:===@<@<???@?:>@8888>:>;@@@:@??;?@@888BBBB?@@@AA@@@ABA<<=>><@@AAA=>>:>A@@AA@88
@ATNG8:04747:04115
GATGGTAGCACACGAGATCTCATCGTACTCATTCGTTTCGGAAGAGACAGGTACGTTAATAGTTAATAGCGTACTTCTTTTTCTTGCTTTCGTGGTATTCTTGCTAGTTACACTAGCCATCCTTACTGCGCTTCGATTGTGTGCGTACTGCTGCAATATTGTTAACGTGAGTCTTGTAAAACCTTCTTTTTACTTTTACTCTCGTGTTAAAAATCTGAATTCTTCTAGAGTTCCTGATCTTCTGGTGAGATTTGCATGATGCTACCATCGTTCGGTCAGAGTCT
+
99<A:CCCCGCC@@ABBCCDCBCDBCDCDBBB?BBBD>FGIIABBBCCCC@@@ABB?B?BBA@<A?CAA@CCCBB??????.@@=A?@@:ABBB@BBB@BB>ABBBBB@BBBABBCC>A?@:@<>>>@>>>>;AAAA4;;?===?DAA@@@:;:B===<;AA<A;==>DAA>>><@@@AA5@<@;>>CCC.A@999)//6///;9;=5::::.;==>B=B<@@;??>>>@@;?<?>>>AA=A@@<@:;;9:92:>AAA@??@AAA<>>>>A<=>9=@BBAA==>
@ATNG8:04701:04143
GATGGTAGCGCGACGAGCGTAGACCCAGAAGATCAGGAATTCTAGAAGAATTCAGATTTTTAACACGAGAGTAAACGTAAAAGAAGGTTTTACAATGACTCACTGTTAACAATATTGCAGCAGTACGCACACAATCGAAGCGCAGTAAGGATGGCTAGTGTAACTAGCAAGAATACCACGAAAGCAAGAAAAAGAAGTACGCTATTAACTATTAACGTACCTGTCTCTTCCGAAACGAATGAGTACTATGTAGAGCTCTATACTACCATCGTTCGGTCAGAGTCT
+
?:ADAC@@@B@@@===>>><;<555)55549;??9;2:29;>:44504:5>;???>?@@A0?9?@A>>?BBBBB<AA988947?;?4>>>0=?A387>6888.---(-3--(--.(..37333666676>>8;7;AAA==>=>>>?>=A7;;C@AAABBBBB?BBAA999:C?AAA@C>>>=5:::156656$6606;9<655//*/6:68818:?@@AB=A??@>>><@;>>=4<9949>@@:98A@>>>?BBCFBBA>?>==::5:>>AA;>><>?B@@??=>
@ATNG8:04701:04178
GATGGTAGGACGAGCGTCTGAGAGTTACTCATTCGTTTCGGAAGAGACAGGTACGTTAATAGTTAATAGCGTACTTCTTTTTCTTGCTTTCGTGGTATTCTTGCTAGTTACACTAGCCATCCTTACTGCGCTTCGATTGTGTGCGTACTGCTGCAATATTGTTAACGTGAGTCTTGTAAAACCTTCTTTTTACGTTTACTCTCGTGTTAAAAATCTGAATTCTTCTAGAGTTCCTGATCTTCTGGTGAGATATGCATGATGCTACCATCGTTCGGTCAGAGTCT
+
4::=<BBB=AAA555<::9:889998==:><;6@55945@;@?BBBBBBC@BCD;:9;@CCED@C@CCCCCCCCDADCDCD5;99;BDD>BCCC@CCC?CC>;;;DCGACCCCCCCC@CCB?C@CCBBBBBD@DCCC?CCCCCCBBBBCBBBCBB?CCC?BB?A?BBCCCBB@A>@BCCC;B;B9;::::*:BAAB>CCBCDCBBAD@DHEG5CBBBB?B>BA?BABCBBB?A@BBBCCC>@@C@CCCCDCCCBCCBCCBBBBBB@BBBBE@CB>BCCCCCC@@
@ATNG8:04702:04183
GATTAGCACGAGTCACTCATATCCAGAAGATCAGGAACTCTAGAAGAATTCAGATTTTTAACACGAGAGTAAACGTAAAAAGAAGGTTTTACAAGACTCACGTTAACAATATTGCAGCAGTACGCACACAATCGAAGCGCAGTAAGGATGGCTAGTGTAACTAGCAAGAATACCACGAAAGCAAGAAAAAAGAAGTTACGCTATTAACTATTAACGTACCTGTCTCTTCCGAAACGATGAGTACGATGAGATCTCGTGTGCTACCATCGTTCGGTCAGAGTCT
+
5557::><<<B=>BBAAAA@?:<8<9;4;49455.58<;5966:5::4925=444444$47;<<===699BB088;4999'44.4.555&/;;4:////9/554959:5:?@<AACCDDDBCDCBCD@@:*.,,,),----//329.44939:::::<@5855::98A@:==<7==B=A;=7/*......%..)-.(--9;7697<3522:27/55<<<8<5440/6*-(-89/----///;;;8888998897332.7....8255622,.7.336...775
@ATNG8:04707:04152
GATGGTAGTATCTGTCTACGTGAGCCAGAAGATCAGGAACTCTAGAAGAATTCAGATTTTTAACATCGAGAGTAAACGTAAAAAGAAGGTTTTACAAGACTCACGTTAACAATATTGCAGCAGTACGCACACAATCGAAGCGCAGTAAGGATGGCTAGTGTAACTAGCAAGAATACCACGAAAGCAAGAAAAAGAAGTGCGCTATTAACCATTAACGTACCTGTCTCTTCCGAAACGAATGAGTACTACTCTCAGAGACACACTACCATCGTTCGGTCAGAGTCT
+
88:;7AABBB?@@BBBBBBBBBAAAADDG@ED;9;@=@:@A@998B?BB?A?99773A=B+B8B744=3338333(3888888'//(/0666.69:4::;<89777399::5:::;<>=>CCCCEDCCBBBCC?BCDD?BBBBBB@@<@@BCB?BCBCBABA?BBB@@@?CC@>>><>>AAA:>??>A@@@@/@B=B@@@@@???;><>=AA7;7:?BBB?BBBBBED?A>ABD>CBB?CCBBBBCCCCCAABCCCBB@@AA@@::8:AAAA:>=<>>>??@>>>
@ATNG8:04713:04158
GATGGTAGTGTGTCTCTGAGAGTAGTACTCATTCGTTTCGGAAGAGACAGGTACGTTAATAGTTAATAGCGTACTTCTTTTTCTTGCTTTCGTGGTATTCTTGCTAGTTACACTAGCCATCCTTACTGCGCTTCGATTGTGTGCGTACTGCTGCAATATTGTTAACGTGAGTCTTGTAAAACCTTCTTTTTACGTTTACTCTCGTGTTAAAAATCTGAATTCTTCTAGAGTTCCTGATCTTCTGGAGATACACATGATACTCTACCATCGTTCGGTCAGAGTCT
+
;99@8=?@BCAAACBB;<;CBCCCBCBBCCAA=@@@@<ACAD@BABCCDC?CCCCCAD@CCCC?C@CEDECAABCACCCCC0;;89ABC=CECC@DFIIHI?BABCBC>BBCBBBBB?BBB?B@CCCCCBBB?BBDD?CAAABDDCCBBBCCAAA@CCC?CC?C<@@CCCCCCEBCCBBC;B=B=::99:*;BBBB:;;BCCCCBBC5;;;;*;@@AB>B?BC?BCCBBBC?C?CCCCCC@BBB?BB@@ACCCCCCCCCCBCBBB@@@@=?<@B?BCDCCBC@@
@ATNG8:04717:04146
GATGGTAGTACATGATAGACGACACCAGAAGATCAGGAACTCTAGAAGAATTCAGATTTTTAACACGAGAGTAAACGTAAAAAGAAGGTTTTACAAGACTCACGTTAACAATATTGCAGCAGTACGCACACAATCGAAGCGCAGTAAGGATGGCTAGTGTAACTAGCAAGAATACCACGAAAGCAAGAAAAAGAAGTACGCTATTAACTATTAACGTACCTGTCTCTTCCGAAACGAATGAGTACGTGTGCGACGTGTCTCCTACCATCGTTCGGTCAGAGTCT
+
7:/0+//444;;<<<@<=<555499495615;<:<<7<8=::;9997<@?B898CCCCCC+C?BAABBBA?;@@)5544444$4<9<7==<.<0/)/9><=@BA@:@600*0@>6;;=ABCBBBBBAAACCCBDAAA@EAA@A000;>>0;:=BCBCCCCD@@A@AAB??@;???;>>>AA2877877777'3;5;777AA989>A=AAA<:?;:;ACD@CCBBABD<@=?>>5<>?;?>?AAABA==<00/::9;===7828;;6<>>5<+//:;==99=A??
@ATNG8:04719:04153
GATGTAGACACGTGTGCTCTCTCGTACTCATTCGTTTCGGAAGAGACAGGTACGTTAATAGTTAATAGCGTACTTCTTTTTCTTGCTTTCGTGGTATTCTTGCTAGTTACACTAGCCATCCTTACTGCGCTTCGATTGTGTGCGTACTGCTGCAATATTGTTAACGTGAGTCTTGTAAAACCTTCTTTTTACGTTTACTCTCGTGTTAAAAATCTGAATTCTTCTAGAGTTCCTGATCTTCTGGTCTACTACACTGTACTCTACCATCGTTCGGTCAGAGTCT
+
><AABBBBBCCCCDBCCCFCCCCCCCBCDAA>@CCD>CC?C?CCCBBBC@CBB@@>??BABB?B@BCB?@@BAB?>?>?>.=?;>89:.9AAC?DB@=?=098@A@@@ABBB<==?:=@A6:8:BBAA>>?<@@AA<=<=>:::>@?AAAD>>?;>>><@@<A<@@@@@@AAA=?====2=:>:;;;;;+:A7770667///=66;3;:;:)5=@>A:A:>><A@>>>>>:=:=>A;==///;6;<<A>>>@@@AAAAADD=::6:///956617=??BB=>>
@ATNG8:04722:04186
GATGGTAGCACGACACGACGATGTGTACTCATTCGTTTCGGAAGAGACAGGTACGTTAATAGTTAATAGCGTACTTCTTTTTCTTGCTTTCGTGGTATTCTTGCAGTTACACTAGCCATCCTTACTGCGCTTCGATTGTGTGCGTACTGCTGCAATATTGTTAACGTGAGTCTTGTAAAACCTTCTTTTTACGTTTACTCTCGTGTTAAAAATCTGAATTCTTCTAGAGTTCCTGATCTTCTGGGTCTACGCTCGTCGCGCTACCATCGTTCGGTCAGAGTCT
+
44;:5<@AAABA;@BBBCC<66CBBCCBCC;;:;CBC>HCACABBCLECB@CCBA@>@@CABB?B?BCCBBCCBB>AACBC1??9?><=5?98:=AAA?AC>AA???>AAAB???C?9:7<B<=>=>:;;@5;;;;189===?>>F>=>B;;:?;6776//)/7::=>AAAAA;>>>FE5D5;18////(/;///)//66::6;9925;;:*5//.64<4>><>>>B:;<=B:==<=;;6;ACB7;;>>>@;;;@BBAAA===@9=9:::*//177<=B@>>?
@ATNG8:04732:04145
GATGGTAGCTCGCTGATGATATCTCCAGAAGATCAGGAACTCTAGAAGAATTCAGATTTTTAACACGAGAGTAAACGTAAAAAGAAGGTTTTACAAGACTCACGTTAACAATATTGCAGCAGTACGCACACAATCGAAGCGCAGTAAGGATGGCTAGTGTAACTAGCAAGAATACCACGAAAGCAAGAAAAAGAAGTACGCTATTAACTATTAACGTACCTGTCTCTTCCGAAACGAATGAGTACGAGAGAGCACACGTGTCTACCATCGTTCGGTCAGAGTCT
+
A@@C@BCABBCCCCCCCCDCCAAAD@CCC?BBCCBB?C?CCC@@@C?BB;@@@A?99999)9@DKCABFCB998*8<9;;;;$9;7;.555&5994;@<BBBBCD@C?BB@BBB?CCCBCBCCGDAAACCBB?BCCC?AACAABAC?C@BBB?BCBBB???@BBBCBB?BC>??@@BBBBF>@???CECCC2EB?@888AAA@@<@<@@AA<@<??BBBABBBBBBB>A?AAC=AAB>AABBBBBCBBBCBBBBBBBBCCB??>>:=@@AB?BB?B@>>>CBA>
@ATNG8:04734:04164
GATGGTAGACACGTGTGCTCTCTCGTACTCATTCGTTTCGGAAGAGACAGGTACGTTAATAGTTAATAGCGTACTTCTTTTTCTTGCTTTCGTGGTATTCTTGCTAGTTACACTAGCCATCCTTACTGCGCTTCGATTGTGTGCGTACTGCTGCAATATTGTTAACGTGAGTCTTGTAAAACCTTCTTTTTACGTTTACTCTCGTGTTAAAAATCTGAATTCTTCTAGAGTTCCTGATCTTCTGGGATGTGTGCGCAGTGCCTACCATCGTTCGGTCAGAGTCT
+
@>@@<;BBCBBBBCCAAADHCCCBBBBBBBAA?ACCD>BB?B@CCCCCCC@CBB@A>B?BBDC?C?CAAABBCB@;>>??@2??9A8892:A@A?BBC?BB;>>?AAB?BBBBBBCA:>;=<A=AA@>>;;><@@<=:>?AA@>@?A@>>BB:::6<=<:>>;><@@@@AAD??:??@DD;D=A5::998)9=666,8=<898?===8====+;888A<A<@@<@???>?><?=BAAA@@766=@6@///666///@;::C<>==:====@<>><>>C??>>>D
@ATNG8:04736:04176
GATGGTAGTATATCGCGTCGCTATCCAGAAGATCAGGAACTCTAGAAGAATTCAGATTTTTAACACGAGAGTAAACGTAAAAAGAAGGTTTTACAAGACTCACGTTAACAATATTGCAGCAGTACGCACACAATCGAAGCGCAGTAAGGATGGCTAGTGTAACTAGCAAGAATACCACGAAAAGCAAGAAAAAAGAAGTACGCTATTAACTATTAACGTACCTGTCTCTTCCGAAACGAATGAGTACTGTATCTATGTGTGCGCTACCATCGTTCGGTCAGAGTCT
+
=<@B@DCBAA?@CCGCCCBBC<;;D>BBC@AAABBD@B@CCCBBBB?DC@D@BBBBABBB2BACDCCCCCCCCD=A?@@?@A2AC@C@CCC<BBC?CCCBCDCAB?B?BC?BBB@EBBBBDFECBBCBBBBD?BBBB>@@CAAA?>9@=@AA?BBBBDCCC?AAABBB@>>;?AA;>>9999+9@@;:99999%9=8=99:B@@CB>D8==@D3718>B@@>@CBBBBB?C?CBC>D:95:?BBCAAABBBBBBCCCBBBBBB??@?<?AAAA:>=<>A@>>>=>=
@ATNG8:04737:04188
GATGGTAGGTGCACATGAGTGTATCCAGAAGATCAGGAACTCTAGAAGAATTCAGATTTTTAACACGAGAGTAAACGTAAAAAGAAGGTTTTACAAGACTCACGTTAACAATATTGCAGCAGTACGCACACAATCGAAGCGCAGTAAGGATGGCTAGTGTAACTAGCAAGAATACCACGAAAGCAAGAAAAAGAAGTACTCTATTAACTATTAACGTACCTGTCTCTTCCGAAACGAATGATTACCTCTCAGACGCTCGTCCTACCATCGTTCGGTCAGAGTCT
+
455>9>AB?BABBBBBCCEEEDA@@@CBB?CBBCBB?B@@@@CC@@>@C@CADBBBCCCC5C@BCBDDBBCCCD>CCBCCCC1BC@C@BDD;CCC<ABBCBBB??<@@AB?BCC@CCABBBBBBCCCCECCC@CB998:BBBBBBB@B@C@@?@BCCBBDC@ABBBCA>AB>BBB<<<<;;3=<<8<<<<=1?A?BBAACBBBB?B@BBBB@>=::8AA<>8:8=@@;A;@@B:A==9888?;::8;AABAAA>>>A<<98289@;A566:7:?<AA@@?>;;;
@ATNG8:04742:04163
GATGGTAGCGCGACGAGCGTAGACCCAGAAGATCAGGAACTCTAGAAGAATTCAGATTTTTAACACGAGAGTAAACGTAAAAAGAAGGTTTTACAAGACTCACGTTAACAATATTGCAGCAGTACGCACACAATCGAAGCGCAGTAAGGATGGCTAGTGTAACTAGCAAGAATACCACGAAAGCAAGAAAAAGAAGTACGCTATTAACTATTAACGTACCTGTCTCTTCCGAAACGAATGAGTACGTGTGCGACGTGTCTCCTACCATCGTTCGGTCAGAGTCT
+
><ACACCCBBAACCCCCCBBBCCCD>CBE@DDCC@@???CBBBBCC?@A<A?BCBCCCCC3CAABBBBAABCCF=A@:;;;;*;D>C?BBB=BCE@CCCBBBD@@<@?BB?CCC?BBCBBBBCCCCCCCCCC@BBBB@BBBBBB>><@?BAB?BBBCBCBB?AAAAAA=@A=???799BBC>AAA=@A@@A2AA?B???B>>>A=A:==?@<A==>B@@<@A;;9A@=A>AAC>BAA<??>@@@B999?>BBBCCC@@@@@<;;;;===>B<@@?ABBCBB:::
@ATNG8:04745:04150
GATGGTAGCGCGACGAGCGTAGACCCAGAAGATCAGGAACTCGTAAGAAGAATTCAGATTTTTAACATCGAGAGTAAACGTAAAAAGAAGGTTTTACAAGACTCACGTTAACAATATTGCAGCAGTACGCACACAATCGAAGCGCAGTAAGGATGGCTAATGTAACTAGCAAGAATACCACGAAGCAAGAAAAAGAAGTACGCTATTAACTATTAACGTACCTGTCTCTTCCGAAACGAATGAGTACAGAGAGTACGATATGTCTAATCGTTCGGTCAGAGTCT
+
8668+--:<9999555999955555)5557<<9944.4398455525=:?;8;6//,22222'2(,-----/33333(3337777'33,36;<<.88848:8888833.33..).883559;@@;;;;;99<9446:8<<;==;;<=88147:99.4998=>=A?@@AABB<>>?BAA=@?8703;<8==A>A.>>:8:8@???@A=A=@@@A<@;?AA@@<@A@?:9:<=9:::5:00*00:=ACBBBA@<<<@====77757::58577877/775575552
@ATNG8:04706:04221
GATGGTAGGCACTGCGCACACATCCCAGAAGATCAGGAACTCTAGAAGAATTCAGATTTTTAACACGAGAGTAAACGTAAAAAGAAGGTTTTACAAGACTCACGTTAACAATATTGCAGCAGTACGCACACAATCGAAGCGCAGTAAGGATGGCTAGTGTAACTAGCAAGAATACCACGAAAGCAAGAAAAAAGAAGTACGCTATTAACTATTAACGTACCTGTCTCTTCCGAAACGAATGAGTACTGTATCTATGTGTGCGCTACCATCGTTCGGTCAGAGTCT
+
;55<9>CC@CBBBBBA@@@BBCBAA<CCC@CBB@?>;??BBBCCDD?BB@C?BBBBBCCC5D@BABCCCCCCCC?CC@@A@@0@B@C@CFE=CBA?ACBBBBB::7;@BB=B@@=@AAABCBCAAABBAA@@;@B@@<@CBBBBAA>B@CCC@CCDDDCAA=ABCBBB?>>;:::9>>::9,8<<;989999%9=:=879BABBA<><>?@@:=:=@BBB?BDAAABB?B?BCC=B:99:EFFCCBBBBBBBAAAAAABBAA=BAA<AAAAB<>>:=@@@>>>>>
@ATNG8:04708:04203
GATGGTAGTATCTGTCTACGAGAGCCAGAAGATCAGGAACTCTAGACGATTCAGATTTTTAACACGAGAGTAAACGTAAAAAGAAGGTTTTACAAGACTCACGTTAACAATATTGCAGCAGTACGCACACAATCGAAGCGCAGTAAGGATGGCTAGTGTAACTAGCAAGAATACCACGAAAGCAAGAAAAAGAAGTACGTTATTAACTATTAACGTACCTGTCTCTTCCGAGACGAATGAGTACACACTCTCATATGACACTACCATCGTTCGGTCAGAGTCT
+
444<7<ADCCCCCCCBBBBBABCCCAFCB@B@@@;<7;=AAB??>?>::45;=>?;@@<1<8;@<BBCCBBBB>BBBDDDD3CC?C=A@A:ACC@CBBCBBC999;GCD@CBBACCDBBBBCDDDBBBBCC@CCBB?BBBCCC??>A?CA@>@CCBCCBC?BBCBBB?BB?BBA<??9992:??>BBBBB2BB?CBCBBC=9939?999:?A?C9:998::@:::=7?3>><665F=;;<;;:=>>AA===>=>>>;:9?@@=>:>;;:@?BB?DBCDCC;;9
@ATNG8:04717:04212
GATGGTAGTGATACAGATCAGACACCAGAAGATCAGGAACTCTAGAAGAATTCAGATTTTTAACACGAGAGTAAACGTAAAAAGAAGGTTTTACAAGACTCACGTTAACAATATTGCAGCAGTACGCACACAATCGAAGCGCAGTAAGGATGACTAGTGTAACTAGCAAGAATACCACGAAAGCAAGAAAAAAGAAGTACGCTATTAACTATTAACGTACCTGTCTCTTCCGAAACGAATGAGTACTATGTAGAGCTCTATACTAATCGTTCGGTCAGAGTCT
+
AAAB@CCCDBBBBCDCCCCCEGCCC@DDC?CCBBBC@C?BCCAABB?BA?C?CCB????@.8<@BBBBBBCBBB=@@=@@@A0AC@D@CDD;CBB@BBBBCCB:97;?CB?GCD>AACBBBCBCDCCCBBBB@CCCC>BABDCCCC?C@ABACCBBAACDD@@@@ABB@BB@??>;??===7>?>;::9999%:><<?=?CCCCC?B?>>>A<>;>ADDD@CCB?=::4:6:BB<C??=@BBBCCCCBBBBBCBBBAAABA=>=@<AABC?BB?BBBBAA999
@ATNG8:04719:04235
GATGGTAGTGATACAGATCAGACACCAGAAGATCAGGAACTCTAGAAGAATTCAGATTTTTAACACGAGAGTAAACGTAAAAAGAAGGTTTTTACAAGACTCACGTTAACAATATTGCAGCAGTACGCACACAATCGAAGCGCAGTAAGGATGGCTAGTGTAACTAGCAAGAATACCACGAAAGCAAGAAAAAGAAGTACGCTATTAACTATTAACGTACCTGTCTCTTCCGAAACGAATGAGTACTATGTAGAGCTCTATACTACCATCGTTTCGGTCAGAGTCT
+
AABB?CBBBCDDBBCCCCBBCCCCC@CAB>BBCBAB>B>BACCCCB?BD?B?BCBAA@@@1:8BBBBABBDCCD>A@:;;;;*;B=@<@@@@1@CC@BBBCEDCBB@B@CE@BBC@CBBBCCCCBCCCCCCCD=B@998;BBBCC@@<@=AAB?BECBBBBD?CCABBC>@@<>>>499>>>8???=ADDDC2CC?C:99DFB>>=?:==AA7;6;?BBB>BDBCABD?B?BBD@DBB?BBBDCDBBBBBBBA@A@AA>666>>>A:=99///)/8)//<:::;<;
@ATNG8:04730:04210
GATGGTAGCGCGACGAGCGTAGACCCAGAAGATCAGGAACTCTAGAAGAATTCAGATTTTTAACACGAGAGTAAACGTAAAAAGAAGGTTTTACAAGACTCACGTTAACAATATTGCAGCAGTACGCACACAATCGAAGCGCAGTAAGGATGGCTAGTGTAACTAGCAAGAATACCACGAAAAGCAAGAAAAAAGAAGTACGCTATTACTATTAACGTACCTGTCTCTTCCGAAACAATGAGTACTGCGTCTCACTCTCGCCTACCATCGTTCGGTCAGAGTCT
+
44:;7<BB@ABBBBCCCCBCCCCB@=A@B=B@@@@@=@=@@CDCDC@AA?B@BA@>>>>>1?@EBBBBBCBBBC9B:;;;;;*;A?B@FIJ<CBC@DAAABBBCC@B@BB@CBB?BCCBCCCCBBBBBBBBB?CBBB?BB@?@=>>9@=A@A>ABBCBBAA>ACCCCB@??;:9:3::::9:+:==9999999%:A@D:78A@A>>;>?=?D7;7;AAAA@BC@A?BC>A>ADD=@?>?BBBBBBBBBBBBBC???BBBBB@BBC?BAAAC>AA>ABBBBC999
@ATNG8:04731:04206
GATGGTAGTGATACAGATCAGACACCAGAAGATCAGGAACTCTAGAAGAATTCAGATTTTTAACACGAGAGTAAACGTAAAAAGAAGGTTTTACAAGACTCACGTTAACAATATTGCAGCAGTACGCACACAATCGAAGCGCAGTAAGGATGGCTAGTGTAACTAGCAAGAATACCACGAAAGCAAGAAAAAGAAGTACGCTATTAATTATTAACGTACCTGTCTCTTCCGAAACGAATGAGTACGATGAGAGAGCTCTCTCTACCATCGTTCGGTCAGAGTCT
+
8:>A>AA==CCCB==CDBBBDCCGC?AAC@CCDC@@?@?AAAAAAA?AC?C@@@?B====+8;=DBBAAABBCC>@?@CCBB5@@=@?CAC9C@@=@BB@AACCCAC@BB@@;;8;BAABBBJCCCCCCCBA>ABAA?CCCCCEAA?B?BAA?BBBBCCCC@CCCCAA@BB?BAA;>>AAC7>>>8=?=?>2?@?CBBBBCCBB?B?A<A@<?<?CBBB@;;;@@@B;:9:FE>BBB>AABABBBBBABBBBBBBBBB>>BBAAA:=;;:C;==9>999ACC??
@ATNG8:04733:04208
GATGGTAGTGTGTCTCTGAGAGTAGTACTCATTCGTTTCGGAAGAGACAGGTACGTTAATAGTTAATAGCGTACTTCTTTTTCTTTGCTTTCGTGGTATTCTTGCTAGTTACACTAGCCATCCTTACTGCGCTTCGATTGTGTGCGTACTGCTGCAATATTGTTAACGTGAGTCTTGTAAAACCTTCTTTTTTACGTTTACTCTCGTGTTAAAAATCTGAATTTCTTCTAGAGTTCCTGATCTTCTGGGATGTGTGCGCAGTGCCTACCATCGTTCGGTCAGAGTCT
+
;;5@7=@CCBCDCDBBBBBBCBABCGCBAB;;7;AAA<BD@B?BCBBCBB?BCCCC?C?CDDD@B?CCCCAAACA<99999*:;;0;@AA8@BB@=ACF@CCADBBCCC?CCDCDCBB@BCC@C@CCCCCCBB?BCBB=AAAAA@CCCDCDCCBBB@BBB>BC@B@BCCCBBBBF@B@@@@3@=@>BBFDDD+DDCCD=BBCCCCCBBCADDGD5B;:;E=AA>AC@DEDCBBB@B@BBCDCC@B@@@9>000B>>CDCCCCBEABBC@CDBBC@;<;<FBB@@;::
@ATNG8:04733:04224
GATGGTAGCTCACGTACGTCACACGTACTCATTCGTTTCGGAAGAGACAGGTACGTTAATAGTTAATAGCGTACTTCTTTTTCTTGCTTTCGTGGTATTCTTGCTAGTTACACTAGCCATCTTTACTGCGCTTCGATTGTGTGCGTACTGCTGCAATATTGTTAACGTGAGTCTTGTAAAACCTTCTTTTTACGTTTACTCTCGTGTTAAAAATCTGAATTCTTCTAGAGTTCCTGATCTTCTGGTAGAGCGTGCATATATCTACCATCGTTCGGTCAGAGTCT
+
;9;C@BBBCCCCCBBC;;;CCBDACCDDCC99;9CCF>FE@B>CBCDCCD?CBCBA?A@DCCC?B?BBABBBBBC?BBCBB3?=:=BBB>BBBC?CBB?AB>A@BBBB>@ACCAAAA>BBBBB=A==<>><<:=?AA7;;A@>>=<ABBB@:::A=???;AB=A;?>?ABB@@@7;;?AA6A=B;=:999*9;---)--3---;99<08675'269:C5>:>>:=@??9::;?9<=>??>7;;?;?BBA@?>>>BC===>>AAAA=>>><=89949@BBBBBBB
@ATNG8:04740:04198
GATGGTAGCTCGTGCTCTGACTCTCGTACTCATTCGTTTCTGAAGAGACAGGTACGTTAATAGTTAATAGCGTACTTCTTTTTCTTGCTTTCGTGGTATTCTTGCTAGTTACACTAGCCATCCTTACTGCGCTTCGATTGTGTGCGTACTGCTGCAATATTGTTAACGTGAGTCTTGTAAAACCTTCTTTTTACGTTTACTCTCGTGTTAAAAATCTGAATTCTTCTAGAGTTCCTGATCTTCTGGTGAGATATGCATGATGCTACCATCGTTCGGTCAGAGTCT
+
///43777=80//:99<=966>>>>>=<<@?4405;;=4<=5:69;@DCDD;=;AB@=B?BBBB9C@BABCCB=<=7449:;*;9444880<:;<166>8<@6999?@>=AC@AABBDAEJJ;;=;AACB;<;>BBCC@BBCAA@BBC@@@@@@?@;955.59498<>;<;=><@234944&46<:>@@??0=<<<<459>=?999994:999$9=9=925.5<.5/99:/0)/7<<<=A>7;9505=><@C9:9BC::;:::CCC?CBBBB>@A@FCB>>>000
@ATNG8:04742:04222
GATGGTAGCGCACACATAGATACAGTACTCATTCGTTTCGGAAGAGACAGGTACGTTAATAGTTAATAGCGTACTTCTTTTTTCTTGCTTTCGTGGTATTCTTGCTAGTTACACTAGCCATCCTTACTGCGCTTCGATTGTGTGCGTACTGCTGCAATATTGTTAACGTGAGTCTTGTAAAACCTTCTTTTTACGTTTACTCTCGTGTTAAAAATCTGAATTCTTCTAGATTCCTGATCTTCTGTTCTACTACACTGTACTCTACCATTCGTTTCGGTCAGAGTCT
+
8:8>555944;<<:65<<<///<<<<=C966C?BCCG=BC:;6:>>////)/77774;066=>;@<??;;665997444444#493444:)44997<55.5549:=?@><@@A;;@AA5;;;=@=ABB@B;;?=>;;B<@@BBCBB@@@@>?999B7:9@;?A;;8:>944<<5525<<<<0<0515<===+==99949<@@@@@@>=299::(:9?>>;@>AB=@A@@?=29299===>;>>B=7;;>;>999>=>>@666;;=9;:5=9=:)44.488555599
@ATNG8:04744:04204
GATGGTAGGCACTGCGCACACATCCCAGAAGATCAGGAACTCTAGAAGAATTCAGATTTTTAACACGAGAGTAAACGTAAAAAGAAGGTTTTACAAGACTCACGTTTAACAATATTGCAGCAGTACGCACACAATCGAAGCGCAGTAAGGATGGCTAGTGTAACTAGCAAGAATACCACGAAAGCAAGAAAAAAGAAGTTACGCTATTAACTATTAACGATACCTGTCTCTTCCGAAACGAATGAGTACACATATGACACTACCATGTTTCGGTCAGAGTCT
+
?::C@CCC?B@:544@AABBCEEDD>CBB?A@@B;:7;<CBA;:9B@BB?C>@@BBBAAB1;6:BA;;:A??@B=BCGEDDD2AB@@:>>C7BCC@C?DBA@?;;;,::??>@@?9<@=<AACGBBBBCBBBC@CBBC@CBBBCBBB>A=A@@>ABDDDBCC?:;;?BA?FC=;;;,00000)/8<8?@@@@@'??;85188==<//*/796669=7>=886<49<;665@:=7///(.33(....35666585==>88<??;/55...'..(...3:;777
@ATNG8:04747:04220
GATGGTAGGCGACATACATACGCGCCAGAAGATCAGGAACTCTAGAAGAATTCAGATTTTTAACACGAGAGTAAACGTAAAAAGAAGGTTTTACAAGACTCACGTTAACAATATTGCAGCAGTACGCACACAATCGAAGCGCAGTAAGGATGGCTAGTGTAACTAGCAAGAATACCACGAAAGCAAGAAAAAGAAGTACGCTATTAACTATTAACGTACCTGTCTCTTCCGAAACGAATGAGTACGATGAGATCTCGTGTGCTACCATCGTTCGGTCAGAGTCT
+
955>7=@:34//00//<<<<BBC;;7;BB?BCCBBC?B?BDCCCBB?;;6;5;@B?@B@@1@@DDAA99:>>CD=@:;:@>>,@B=B?BCC2CCCBDAAABBAAB?B?BC@@@@?AA@?@@BBBBBBCFCCC@CC::9;CAACA@@>A>C;;69@>>>969<@DABAA<@@=?@=3:::99,9@@;=???<,<A8878BAA>>??B@BBBC?><>8=;D@BBBBBAA=@;?@<5<00+0::?CCFCAAAAC@?>???ABBB???C?@888C799?AA@A??><:
@ATNG8:04702:04240
GATGGTAGTGTCAGTGCGCGTCGTCCAGAAGATCAGGAACTCTAGAAGAATTCAGATTTTTAACACGAGAGTAAACGTAAAAAGAAGGTTTTACAAGACTCACGTTAACAATATTGCAGCAGTACGCACACAATCGAAGCGCAGTAAGGATGGCTAGCGTAACTAGCAAGAATACCACGAAAGCAAGAAAAAGAAGTACGCTATTAACTATTAACGTACCTGTCTCTTCCGAAACGAATGAGTACACATCGTCGTGTCGTGCTACCATCGTTCGGTCAGAGTCT
+
<<<>9=<===666>>@@@CCDCCCEADCEACCBAAB7;6;AAABBB@DCAC@CBA=??=?.?=AABCBCCBCBB<A@@?AA@0@B<@5:::*9@@=@AA@<>>00,0:>@<>>@<@BBBBBGGHCBBBLBBA=BA;:6;AA>AA??;A@AAA9<;BBAAAC@BBBCCE@BB?CBA<@@:::29BB<@?FDD3999:BA@CBA==7:5;>@@5;7;=AAB?A;;;:BB?B?AA@=@::69??BBBAAACBBBCCCAA???ABBCBB?AAABC?BB?BCCCCBABA
@ATNG8:04705:04240
GATGGTAGGCGTGTGAGAGTCTGCCCAGAAGATCAGGAACTCTAGAAGAATTCAGATTTTAACACGAGAGTAAACGTAAAAGAAGGTTTTACAAGACTCACGTTAACAATATTGCAGCAGTACGCACACAATCGAAGCGCAGTAAGGATGGCTAGTGTAACTAGCAAGAATACCACGAAAGCAAGAAAAAGAAGTACGCTATTAACTATTAACGTACCTGTCTCTTCCGAAACGAATGAGTACTATGTAGAGCTCTATACTACATCGTTCGGTCAGAGTCT
+
>BBB;@@@<>@=AABBCBCA@@AB=6=CD@CCBCCC@C?BBBCCCC@BB?B>@@@9999*;=@AA@@?BBAA@9@?9:::+9@;@3:99+9?A>BBBBBAA>>;>;@=6;<<9==>@A@AA@@>>>>?@D<@@AA<@@::;@?@<A<@@B?AAA@@AAB?BBCBBB>AA>B994:@::9,::938<<<<.:;7=>>>BB8881808====B>;;;;;:?D==>>@>D<??A18995:ACC?@?CCBBBAAAAABCDB?>?CBBBD@@@:>><@===??>=>
@ATNG8:04705:04241
GATGGTAGCGCACACATAGATACAGTACTCATTCGTTTCGGAAGAGACAGGTACGTTATAGTTAATAGCGTACTTCTTTTTCTTGCTTTCGTGGTATTCTTGCTAGTTACTCTAGCCATCCTTACTGCGCTTCGATTGTGTGCGTACTGCTGCAATATTGTTAACGTGAGTCTTGTAAAACCTTCTTTTTACGTTTACTCTCGTGTTAAAAATCTGAATTCTTCTAGAGTTCCTGATCTTCTGGTATGACTAGTGTACTACTACCATCGTTCGGTCAGAGTCT
+
<BAA<A>BBCCCBCBCCCFCBBBAAACCCCCB=@@BB<BB@CACCCCCCC@AAACC@CBABB>A?ADBBB;;;D<;;;;;':>9=?CE>CBBB@CCF@CC@CBBBCC?CCAAABCC@CBB@D?CCCDAABC@CCCC?BACCCHF@@ACCCBBBC@CCC?BB@C@B@?@CCCCC?B::::.;5;5;AA@A2ABBBF>CCCCCCGBCBACEEE5BCADGADACC@CDCCCBB=A=@ABAAA>@ABBCFGCBBBGGBBBCCCDCC;;8;@BBB@CE@CBBCDCCBB
@ATNG8:04707:04277
GATGGTAGTGCGTGAGAGAGAGACCCCAGAAGATCAGGAAACTCTAGAAGAATTCAGATTTTTTAAAACGAGAGTAAACGTAAAAAAAGAAGGTTTTTACAAGACTCACGTTAACAATATTGCAGCAGTACGCACACAATCGAAGCGCAGTAAGGATGGCTAGTGTAACTAGCAAGAATACCACGAAGCAAGAAAAGAAGTACGCTATTAACTATTAACGTACCTGTCTCTTCCGAAACGAATGAGTACACACTCTCATATGACACTACCATCGTTCGGTCAGAGTCT
+
,,25058@?@AABBAABBBCFEIDDC9B:;9:BAAB@299)4:::>00-/:5:67@@?BA??:#333&399778::9/893333333"3949,3333$33717;<<<;<66,5.5;6;:?6889A@@99555>A>>><;>>>A;;;8AA?9><?<>>B?@@A@@@@?<??BA994994:AA?CBBB=;;;5;>?A5;;5;:;;;:;;:;?=CAAA=A=A=888:988=>==8;3866./00)///9/339:>=>>>>>;;;>>AB>>>>:?;?@??BB@AAABA@@99
@ATNG8:04711:04254
GATGGTAGCTCTGCTCTGACTCTCGTACTCATTCGTTTCGGAAGAGACAGGTACGTTAATAGTTAATAGCGTACTTCTTTTTCTTGCTTTCGTGGTATTCTTGCTAGTTACACTAGCCATCCTTACTGCGCTTCGATTGTGTGCGTACTGCTGCAATATTGTTAACGTGAGTCTTGTAAAACCTTCTTTTTACGTTTACTCTCGTGTTAAAAATCTGAATTCTTCTAGAGTTCCTGATCTTCTGGTATACACACTCGCTCGCTACCATCGTTCGGTCTGAGTCT
+
??A<9BCBBA>CCBCCCCECBBBD:;;CCC;;;;CAB>AB?A?CCCCC@@<ABBCB?B@CCCB@C?BBCCCDCCC@BCCCC2CC?AACD>CBBBAGGC@CC:;=;BDDABBBDDECC@CBB?B@CCCCCBBB@CCCC@CBBBBCCCCBBBBBB@B=>;;5<A=A>A@@ACFGBC?A@A@A3A=@=ACCCC2BBBBB<BBABCADB;;5;;;;*;CBCD@CA@@?@BCCBBB?B?BCDBBB:;;B?BAAABBBCBBBBBBDDDCBB@BBB?A?AC@CBBCCBBBC
@ATNG8:04712:04281
GATGGTAGTATATCGCGTCGCTATCCAGAAGATCAGGAACTCTAGAAGAATTCAGATTTTTAACACGAGAGTAAACGTAAAAAGAAGGTTTTACAAGACTCACGTTAACAATATTGAGCAGTACGCACACAATCGAAGCGCAGTAAGGATGGCTAGTGTAACTAGCAAGAATACCACGAAAGCAAGAAAAAGAAGTACGCTATTAACTATTAACGTACCTGTCTCTTCCGAAACGAATGAGTACGTGTGACGTACGTGAGCTACCATCGTTCGGTCAGAGTCT
+
<<BB@BBCBBCCCDDCBBBBCCCBB=CCEAB?@@@@=A=ADEDCBC@CC@E@BB@@@BBD5C@CCCCCCCCCCC>CBBBBBB0;;7;>BBC:BBCACDEECBKCC@C@BB@CBC@BEABBBBBBBBCCA@?>BBCC=??@DBBA@<A@BBC?BCBBBBA@>@CCCCA?CC>B@B>@A>>?8??:7:==;@,0/+.@@=BAB@@:>9>@@A=A<@?>??:?9<<>>>>D<AAA7?BD@AAADBBCBBBABBBBCBBBBB?>>B@@<?AA?A>AB@BBBBBBBBB
@ATNG8:04714:04245
GATGGTAGCGCGACGAGCGTGACCCAGAAGATCAGGAACTCTAGAAGAATTCAGATTTTTAACACGAGAGTAAACGTAAAAAGAAGGTTTTACAAGACTCACGTTAACAATATTCAGCAGTACGCACACAATCGAAGCGCAGTTAGGATGGCTAGTGTAACTAGCAAGAATACCACGAAAGCAAGAAAAAGAAGTACGCTATTAACTATTAACGTACCTGTCTCTTCCGAAACGAATGAGTACAGAGAGTACGATATGTCTACCATCGTTCGGTCAGAGTCT
+
<<BB?BBCDC?@ACBBBCECCCCC>BCB@DDDBA@<A@BBCBBBDABB@B?;;;;9:::':4:BABBBBBBBB9@>;;;;;*;;5;;>>>4?@@?BCBBCCCCB@C@CC@BAA?BBCCBCCCCBBBCCCC@AABC?DCBC?>>>BB?BA@?A@@CBBBB@???CCC@BB?AAB?BB???8>@@>AAAAB3BB?BBBAC?===0618>@@1838A@@@@CD@@@BD@C@AAB=AAA=AABBBBBBAABBBBCCAAAABDCA>;?;@@@AA7;:<@@BB>??AA
@ATNG8:04715:04263
GATGGTAGCTCACGTACGTCACACGTACTCATTCGTTTCGGAAGAGACAGGTACGTTAATAGTTAATAGCGTACTTCTTTTTCTTGCTTTCGTGGTATTCTTGCTAGTTACACTAGCCATCCTTACTGCGCTTCGATTGTGTGCGTACTGCTGCAATATTGTTAACGTGAGTCTTGTAAAACCTTCTTTTTACGTTTACTCTCGTGTTAAAAATCTGAATTCTTCTAGGAGTTCCTGATCTTCTGGTCTACTACACTGTACTCTACCATCGTTCGGTCAGATCT
+
AABC=;@DBDBB;;5=<<<AADCCBBBBBBCC@CCCG=BCAC@CBCCCCB?CCECB?A?BDCC>?=@CCBCDCBB?@@@@@2@B>BBBB=BCCC?CA@=@@000>??@<@BEBFB??:>?:5<<>@>??@>>5>A::6;AA>=>===@A@@>>??:==>;>A<A<BB?@>>>@@;@AACC/A=A=@@@@@/><<<A1;;<:;;????=@@@@,:///;7;7==6:;//+/677<7?@@>>>;>BB=A@@@@@@??>>?AA@AA@?@:<<;::5:=:>@@A@@@@
@ATNG8:04724:04262
GATGGTAGTGTCATATGAGAGTGTGTACTCATTCGTTTCGGAAGAGACAGGTACGTTAATAGTTAATAGCGTACTTCTTTTTCTTGCTTTCGTGGTATTCTTGCTAGTTACACTAGCCATCCTTACTGCGCTTCGATTGTGTGCGTACTGCTGCAATATTGTTAACGTGAGTCTTGTAAAACCTTCTTTTTACGTTTACTCTCGTGTTAAAAATCTGAATTCTTCTAGAGTTCCTGATCTTCTGGTAGAGCGTGCATATATCTACCATCGTTCGGTCAGAGTCT
+
BAAA?BCCBCCBBCDCCCCCCCCCCBBBCC??;???@<AC?C@BBCCDCC@CCEBB?BBCCBB@C@CCCFCCBBA=AAAAA2AB?BBCC=CCDD?BBD@CC?::;DCC@CBCCEFEC@CCE=A=ACECCCCC@CDCCACBCBCCCCDDDCCBBBC?BBB@CC?C?DBCCCCCCC?A99996:=?=::9:9*9?AAD<BBCCBBCBAB4;;;;*;ABBBACGDD@CCCCCBA?B@CBBDCC>@?C@BBCGECBABBBBCDCCBCCB@BABAB@BB?BCBBBCBAA
@ATNG8:04724:04285
GATGGTAGTGTCATATGAGAGTGTGTACTCATTCGTTTCGGAAGAGACAGGTACGTTAATAGTTAATAGCGTACTTCTTTTCTTGCTTCGTGGTATTCTTGCTAGTTACACTAGCCATCCTTACTGCGCTTCGATTGTGTGCGTACTGCTGCAATATTGTTAACGTGAGTCTTGTAAAACCTTCTTTTTACGTTTACTCTCGTGTTAAAAATCTGAATTCTTCTAGAGTTCCTGATCTTCTGGACGACGCGCACTGACACTACCATCGTTCGGTCAGAGTCT
+
44483945556<<CC@A<><<AA<A@<@@A>>8><<<5:<7<8=>>?@==8;;;<<8<<@BBC>B@BC@A@>AAA=:;;;.4;:>00+/77;7@6676D=@BCD;;6;::BCDDEABBB@C@@@??>BAA?ACCC?BA@;;;CBBCDBBACBB<@@C8::?B<ABACACDCC>BBCCC;D?B=;;;;;*;:::?;?::999B?9>.9595$9599;8=8>>9=<<AA9;7:8><<996869B9B>9599990<00/:;=><<;8<<5667;;:?>;<<B<<@
@ATNG8:04725:04240
GATGGTAGGACGAGCGTCTGAGAGGTACTCATTCGTTTCGGAAGAGACAGGTACGTTAATAGTTAAATAGCGTTAACTTCTTTTTCTTGCTTTCGATAGGTATTTCTTGCTAGTTACACTAGCCATCCTTACTGCGCTTCGATTGTGTGCGTACTGCTGCAATATTGTTAACGTGAGTCTTGTAAAACCTTCTTTTAACAGTTCACTCTCGTGTTAAAAATCTGAATTCTTCTAGAAGTTCCTGATCTTCTGGGTCTACGCTCGTCGCGCTACCATCGTTCGGTCAGAGTCT
+
/444.48839:?::<>;96AABCC?BB@<<00*00/8.78.405<<;;::4///<<6<8<:<<.55)599;77)/)/;)//:::*9;29455)5///772///:(//4888846.595559;;8<<<5;5;;;9;;//)/7//)/556>>?>@??;;666<8=;<9<?;A:>==;;;<5616=>>?2>9;2////&/)////)/;9955555//,/;;;(/////)-06;5/////)/;2:5;;:444.445<29;;;;;;<<==;:;;==<=;<BB8919>9=<=999@::
@ATNG8:04726:04253
GATGGTAGCCGCTGATGATATCTCCAGAAGATCAGGAACTCTAGATGAATTCAGATTTTTAACACGAGAGTAAACGTAAAAAGAAGGTTTTACAAGACTCACGTTAACAATATTGCAGCAGTACGCACACAATCGAAGCGCAGTAAGGATGGCTAGTGTAACTAGCAAGAATACCACGAAAGCAAGAAAAAGAAGTACGCTATTAACTATTAACGTACCTGTCTCTTCCGAAACGAATGAGTACGAGAGAGCACACGTGTCTACCATCGTTCGGTCAGAGTCT
+
55:<7=@@@8BA;;;BB;;;@BACBCCCACCICBA?A@CBBBCCBBBC@B?AA><===>,=:>:::BBA?>>A9>?:;;;;);;44.555&5::7<;;;;>;;@=@@CDAGBD?BBACBCBCCCCGGAC@B?BC;;::DDCCCCB@C>BBB?BBBBABBBAABBBCB@BB>ABB?BBBBC=997<>DDFE3BB?B>>=BBB>@7;7;>BB<A<AABBB?AAA;;9>8<6;;<6;=>9?@B@BBAAAAAAECBBBBBBBBB??>C>==A@B>AA?BAAABB???
@ATNG8:04728:04250
GATGGTAGCTCGCTGATGATATCTCCAGAGATCAGAACTCTAGAAGAATTCAGATTTTTAACACGAGAGTAAACGTAAAAAGAAGGTTTTACAAGACTCACGTTAACAATATTGCAGCAGTACGCACACAATCGAAGCGCAGTAAGGATGGCTAGTGTAACTAGCAAGAATACCACGAAAGCAAGAAAAAGAAGTACGCTATTAACTATTAACGTACCTGTCTCTTCCGAAACGAATGAGTACTGTATCTATGTGTGCGCTACCATCGTTCGGTCAGAGTCT
+
<AAC@BBCCC666@==?@@ECCCCD@CB:69CCCCC@BCBCBBC?;;8:39A?:9999'7;??BBBCBABBD;=<<;;;;$9;<;2555&5:>9>C6<9:969?C@BB@CCD>A@;;;CCCBBBCBBBBC?B@@@=@@@@@BCC@DAE<;:;B@@@DDC@AABCCC@BA?BBB<@?BBC<@@A>A@ABA2AB@CCBBB???A<A<AAA@=@<A;;;;?@@@AB?><??<BA;898<<>??@BBBBAAAA???BCABBBBBAAD=@@@@@;??<===@@A>=>
@ATNG8:04729:04278
GATGGTAGGCGACATACATACGCGCCAGAAGATCAGGAACTCTAGAAGAATTCAGATTTTTAACACGAGAGTAAACGTAAAAAGAAGGTTTTACAAGACTCACGTTAACAATATTGCAGCAGTACGCACACAATCGAAGCGCAGTAAGGATGGCTAGTGTAACTAGCAAGAATACCACGAAAGCAAGAAAAAGAAGTACGCTATTAACTATTAACATACCTGTCTCTTCCGAAACGAATGAGTACGATGAGATCTCGTGTGCTACCATCGTTCGGTCAGAGTCT
+
A>AB@BCD@CBBBBCBIEDCCBCCC?BCCBBBBFAA=A>BCECCCA?CC@C?CBA>@>@>0>?CEDCGBBBCB@6@:99999*;B>B=@@?7@BB@CBBBCCCCC?B?BB@BBB?BBBBCBCCABBCCCCCE?CCDD=AABBCCBB?A>ABB?BCCCBBBC?CCCCAA?BF@???>A?A@@8??=988888.8A<B>>>BBBBB?B@BB@@=;9>>???;>?=;;;<8<:??@8@??<>>@B@@>?>AA@A@@>=>;@@><;<::4:A@??;>=8===>>@@@A
@ATNG8:04731:04258
GATGGTAGCGCACACATAGATACAGTATCATTCGTTTCGGAAGAGACAGGTACGTTAATAGTTAATAGCGTACTTCTTTTTCTTGCTTTCGTGGTATTCTTGCTAGTTACACTAGCCATCCTTACTGCGCTTCGATTGTGTGCGTACTGCTGCAATATTGTTAACGTGAGTCTTGTAAAACCTTCTTTTTACGTTTACTCTCGTGTTAAAAATCTGAATTCTTCTAGAGTTCCTGATCTTCTGGAGATACACATGATACTCTACCATCGTTCGGTCAGAGTCT
+
<;>A>A?@@BBCDFEBBBCCCMCCGAAAACC?AACC=BB@B?@@BB@BB>BBBBB>A<@ABB?B@BCCED;;9@=@>:::'4405<=?8><ABADA@=@B7<;BBBB?BCCBCBBBADCC@B@BBCCCGFC?CBBB>BCCEHEBBBBDA@BCCE?@@A@;;7;?BBBBCBCDC?C;;;;6;>C=;;;;;*;AACD;BABBCCAAAA=ABAB2B;;;C>B>BC?A@BA@AE@FACECBCC?CCD@CCCCCDDBBCCBBBBABB::7:@@>B6::;@@BBBBC;;
@ATNG8:04734:04248
GATGGTAGAGTATCATGTGTATCTCCAGAAGATCAGGAACTCTAGAAGAATTCAGATTTTTAACACGAGAGTAAACGTAAAAAGAAGGTTTTACAAGACTACACGTTAACATATTGCAGCAGTACGCACACAATCGAAGCGCAGTAAGGATGGCTAGTGTAACTAGCAAGAATACCACGAATGCAAGAAAAAGAAGTACGCTATTAACTATTAACGTACCTGTCTCTTCCGAAACGAATGAGTACCTAGATATACGTATAGCTACCATCGTTCGGTCAGAGTCT
+
7777488::==::;;<<<;;;;<<<:>=>:@>>>;:7?<?:?EBBB@CC@C@;:444999(96<;;;<999555)5555<==+=<7<.555&5;:5990////7/4.45434::6::>:<<>>;;;@@996=9=<=@8<:>?B@A@?A;@00,0@@/0/6=8:<559=9=>>?@?;<988/3399133333$33,3;;=;<<::8=?AA88178<;<<92:A=>;;:5:7;==5<<<;=BBC<?:68----677:;=8===?@;;6::?5949?7;;9994455
@ATNG8:04734:04269
GATGGTAGGCGTGTGAGAGTCTGCCCAGAAGATCAGGAACTCTAGAAGAATTCAGATTTTTAACACGAGAGTAAACGTAAAAGAAGGTTTTACAAGACTCACGTTAACAATATTGCAGCAGTACGCACACAATCGAAGCGCAGTAAGGATGGCTAGTGTAACTAGCAAGAGTACCACGAAAGCAAGAAAAAGAAGTACGCTATTAACTATTAACGTACCTGTCTCTTCCGAAACGAATGAGTAACGTGTGCGACGTGTCTCCTACCATCGTTCGGTCAGAGTCT
+
<<BC>BAD@;;6;665CCC@AB@@?36;9=AC@AAB<A<AACC;;;59?9=3==@:::::':<B??A@@@A:9:.:999<<2;>;?2999(89<;@<><?>@@A=A>?;6;@@;>>>???AA@@?===DAA<??;:7;>>AAA99485;=B?BBCB=>=B?BCBA<81333333,33777(33828;;;<+;=7<777?><?>?A177=@8<8=777:<?>>777303496<08//*//:8/3.3333855888;=588995<6518<<<D<@@=B??886<<<
@ATNG8:04734:04276
GATGGTAGTATCTGTCTACGAGAGCCAGAAGATCAGGAACTCTAGAAGAATTCAGATTTTAACACGAGAGTAAACGTAAAAGAAGGTTTACAAGACTCACGTAACAATATTGCAGCAGTACGCACACAATCGAAGCGCAGTAAGGATGGCTAGTGTAACTAGCAAGAATACCACGAAAGCAAGAAAAAGAAGTACGCTATTTAACTAATTAACGTACCTGTCTCTTCCGAAACGAATGAGTACTATAGACTATCTGAGACTGCCAAGGCACACAGGGATAGG
+
555>7=ABAA965@<666=<;<<>;5;:>59;4994.438::9:994::9?==<;3777(7,3<=>?893=<<8;;===9*44.5.55)55>.56>;97<///6:;5989344489;;@AA@?>AA::4:?=>;@??ABBBB>A=A;;24:=445;?9>??<=C544<@>848988818:<699==<,9906/////=8770737./(/59388@@><<8/////)3-34:4;4403889::::;=3348373=555;;::9:04046<3438887.6:///
@ATNG8:04740:04282
GATGGTAGCGAGCGAGTGTGTATACCAGAAGATCAGGAACTCTAGAAGAATTCAGATTTTTAACACGAGAGTAAACGTAAAAGAAGGTTTTACAAGACTCACGTTAACAATATTGCAGCAGTACGCACACAATCGAAGCGCAGTAAGGTGGCTAGTGTAACTAGCAAGAATACCACGAAAGCCAAGAAAAAGAAGTACGCTATTAACTATTAACGTACCTGTCTCTTCGAAACGAATGAGTACCTCTCAGACGCTCGTCCTACCATCGTTCGGTCAGAGTCT
+
;;<><;;>;?:;:::;<<<BBBBBB8<=B?BBCCDC=@=@@??943-38294;><55599$94=9;555555990554444&45.55:::+:55.5;;<<@@9;2:=AA=ABB?AA@@@@@A@@>>@@000*0>@@=B?>9<A;;49;?>2965=@<==<@C@?@D@CDABA@=@@===500+066;9;:)776<<<:88///8<4:<55.549444;7:4545544::==1844.488:5558<@BCBB>>?@@???@<@@@=@A@@B=B?:<<777@@A?
@ATNG8:04741:04275
GATGGTAGGCGAGAGTGAGACGCAGTACTCATTCGTTTCGGAAGAGACAGGTACGTTAATAGTTAATAGCGTACTTCTTTTTCTTGCTTTCGTGGTATTCTTGCTAGTTACACTAGCCATCCTTACTGCGCTTCGATTGTGTGCGTACTGCTGCAATATTGTTAACGTGAGTCTTGTAAAACCTTCTTTTTACGTTTACTCTCGTGTTAAAAATCTGAATTCTTCTAGAGTTCCTGATCTTCTGGTGAGATATGCATGATGCTACCATCGTTCGGTCAGAGTCT
+
:<DH@C>C?AA:9555;:<<;;;>@ABBBECC@CCCC=CC@D?BBBCCCC?BBDDD@C?BBBC?B@BBCCBBBCB@@????1?@=A>>>:?AAB>ABB?BB>BBBBBB>BBBBCA@@>AAD;><>>>???@@<@@@A;><A>>>?AADAAA<==@<=>==??;=;@>>@=?>AB;@====2<<A687AAC.AA===4>@A@>@B?>><>AAA/A:::><B>BA<@@@A@@@<@;??@AA?8<<C:>><>>@>>AAA===>>>>AA;<8::A<@@<AAA@@@:;;
@ATNG8:04746:04241
GATGGTAGCGCGACGAGCGTAGACCCAGAAGATCAGGAACTCTAGAAGAATTCAGATTTTTAACACGAGAGTAAACGTAAAAGAAGGTTTTACAAGACTCACGTTAACAATATTGCAGCAGTACGCACACAATCGAAGCGCAGTAAGTATGGCTAGTGTAACTAGCAAGAATACCACGAAAGCAAGAAAAAGAAGTACGCTATTAACTATTAACGTACCTGTCTCTTCCGAAACGAATGAGTACTGCGTCTCACTCTCGCCTACCATCGTTCGGTCAGAGTCT
+
4444055>=B@@AABBB@BAACCGD8CCB>B>;;<<7<5;;?<?>@<A@=@;<<833337$74///0/8///9:1334444&4;7;.555&5995:55599:59.9:@@25:9.9=<<9:6@@@>A===00)/99:6<<<=>><B<9999;5:?@@@@@C<A@A?>@=?><=CA>774=A;?8<7;?AAA3AB@BBCDB@@==180888>5;5;:@BA?AC:98B@8<8;;;89:=9>?AAA???AAA;;;A@??AAAAA<??B585B;?7;<7;:::;;888
@ATNG8:04701:04321
GATGGTAGGACGAGCGTCTGAGAGGTACTCATTCGTTTCGGAAGAGACAGGTACGTTAATAGTTAATAGCGTACTTTCTTTTTTCTTGCTTTTCGTGGTTATTCTTGCTAGTTACACTAGCCATCCTTACTGCGCTTCGATTGTGTGCGTACTGCTGCAATATTGTTAACGTGAGTCTTGTAAAACCTTCTTTTTACGTTTACTCTCGTGTTAAAAATCTGAATTCTTCTAGAGTTCCTGATCTTCTGGGCTGCGTCTGATATGCGCTACCATCGTTCGGTCAGAGTCT
+
///:399:69<655;;555::;::54449;9:5;444(44.4.4445<==8;;;;;=@496>>:??CB>><55555)555559#9B<<4555&5///)/)/:4//)555545.599555==066=8<8;666;;==9>@??;@>;;9:99>>=999??><????BA:>:<:99=5959255555&57<599999(9<;;;0955555;99727777'7////)/59;5:9<4///)/)/////72/4/<37797///:///<;9955555.55;@>:@A666=;;79//
@ATNG8:04710:04291
GATGGTAGGCGTGTTAGAGTCTGCCCAGAAGATCAGGAACTCTAGAAGAATTCAGATTTTTAACACGAGAGTAAACGTAAAAAGAAGGTTTTACAAGACTCACGTTAACAATATTGCAGCAGTACGCACACAATCGAAGCGCAGTAAGGATGGCTAGTGTAACTAGCAAGAATACCACGAAAGCAAGAAAAAGAAGTACGCTATTAACTATTAACGTACCTGTCTCTTCCGAAACGAATGAGTACTGCGTCTCACTCTCGCCTACCATCGTTCGGTCAGAGTCT
+
?ACB?B@@=@BB@BA@@BCAAA@AC?CCD@CCCCCC@I?BBBBCAA=AB>B=AB;;<<<<);8?@@:96B=>BB2<989989'87135;;;+;33,39:=?ABBB?C?BB?BBB<>>@??AA>>>BA<==AA<??@@=======::7;=?=@>@AAABBBB@BBBCBC?BB@AAA?AAADC5:9>;9:999(9;5;<==>;7871737>>==B:87886;ABBB;;;:=:=<<6<00-0:>>087@@?@B@ABBBAA:;;?5;;>:>===?<@B:==@>;;;;;
@ATNG8:04713:04330
GATGGTAGTGTCATATGAGAGTGTGCTACTCATTCGTTTCGGAAGAGACAGGTACGTTAATAGTTGAATAGCGTACTTCTTTTTCTTGCTTTCGTGGTATTCTTGCTAGTTACACTAGCCATCCTTACTGCGCTTCGATTGTGTGCGTACTGCTGCAATATTGTTAACGTGAGTCTTGTAAAACCTTCTTTTTACGTTTACTCTCGTGTTAAAAATCTGAATTCTTCTAGAGTTCCTGATCTTCTGGTATGACTAGTGTACTACTACCATCGTTCGGTCAGAGTCT
+
77/4.48899::<<<;;><<;9<;///777749.4444(44.46995=<BB955555.57:::<649244459;9@B=;;;;;*;D@B=?@>CCCC?AAB@CD>BABBBC@BBDBBBCC?BBB<?<A@@ADCCCBFCCC@BBBBBCCCBBCCCCCBB@BBB?BD?C?BBDCCBCBA:?:999-:=?;:::::*:A>@@<AECCCCGCBB?BBBB2BBBBC=A=AC?CBBBCCB@B@ECBBBB>BBB@BCCC@@@CCCCCBBBCCCCD@DBBBC>BB?AAABBBBA@
@ATNG8:04732:04314
GATGGTAGAGAGAGCTCTCTCATCGTACTCATTCGTTTCGGAAGAGACAGGTACGTTAATAGTTAATAGCGTACTTCTTTTTCTTAGCTTTCGTGGTATTCTTGCTAGTTACACTAGCCATCCTTACTGCGCTTCGATTGTGTGCGTACTGCTGCAATATTGTTAACGTGAGTCTTGTAAAACCTTCTTTTTACGTTTACTCTCGTGTTAAAAATCTGAATTCTTCTAGAGTTCCTGATCTTCTGGTGTCTGATCTGTATCACTAATCGTTCGGTCAGAGTCT
+
;;@C@CCCBBB@@@BBCBBCBEFCCCCCCBBB>BAAA>AB@CADCBB@@@?BBBDBAC:::B=:=@BBBBBBBBC@::666'9=*/////(/<<=9<<D<BB99:7?3703:>>>>BB@C@B=A=>>=<<=<=:=A@A<@@AAA???AAA>>>;;;197<8=?=?<AB?888>>=59:>>>2?<@7<;BBB.;;@DD3;9:997>>@@<=@@@,<///94:6>><A???A>><>:>>A@@@:===:=>??>>>?>>>AAA@>@AA<@@?@<?@<@A@@=999/
@ATNG8:04736:04303
GATGGTAGCTATACGTATATCTATGTACTCATTCGTTTCGGAAGAGACAGGTACGTTAATAGTTAATAGCGTACTTCTTTTTCTTAGCTTTCGTGGTATTCTTGCTAGTTACACTAGCCATCCTTACTGCGCTTCGATTGTGTGCGTACTGCTGCAATATTGTTAACGTGAGTCTTGTAAAACCTTCTTTTTACGTTTAACTCTCGTGTTAAAAATCTTAGAATTTCTTCTAGAGTTCCTGATACTTCTGGGTCTCTCTCTCACGCACTACCATTCGTTCGGTCAGAGTCTA
+
?:AC@CBCCC=AABCCBBBAAABBAB;55@:;29CCF>BB>>9000@?AA<@B?>@;>9>8::39+//799?@>?200:::,7:(//666.6<;<9<=B?BB989=?37.3:@>>=BB?DBB?B@>>>>???>;>@AB<>>AAA@@@@@A@==<:91757499;@:>>@765<::175557(64:/66>>>.<<>@A8@::::;;:??A08888(///)//8(//'/969;977//-/6<99/./9376;946,,,,,,28467<9975597//,/::1665;;A@<;;;//
@ATNG8:04736:04339
GATGGTAGCGCGACTAGCGTAGACCCAGAAGATCAGGAACTCTAGAAGAATTCAGATTTTTAACACGAGAGTAAACGTAAAAAGAAGGTTTTACAAGACTCACGTTAACAATATTGCAGCAGTACGCACACAATCGAAGCGCAGTAAGGATGGCTAGTGTAACTAGCAAGAATACCACGAAAAGCAAGAAAAAGAAGTACGCTATTAACTATTAACGTACCTGTCTCTTCCGAAACGAAATGAGTACCTCTCAGACGCTCGTCCTACCATCGTTCGGTCAGAGTCT
+
AA@C;CCCBBBBBBDBCBCCEEBBB>BCD@CBBBAA<A89:CDDED@@?=A@BBAABBAB3B?BBCAACACCBB<BBBBBBB2AB=A=@@@7@BB=BAAACCCA@?@ADE@CCC?AACCDDCCBBBCCBBBC@CCA@>AA@?@@985;?BAB@BCCFCCBB?BCCCBB?BB;?>?9==9999+9>>;98889(:=9=99:CA@AA5868=AA1918>AAA@FDB@>>=,0,0;;5:000(/<>>@BB?BBBBBBBBB>>>>AB<AAD<A??=@<9949CCCBB???
@ATNG8:04744:04322
GATGGTAGTATAGAGCTCTACATAGTACTCATTCGTTTTCGGAAGAGACAGGTACGTTAATAGTTAATAGCGTACTTCTTTTTCTTGCTTTCGTGGTATTCTTGCTAGTTACACTAGCCATCCTTACTGCGCTTCGATTGTGTGCGTACTGCTGCAATATTGTTAACGTGAGTCTTGTAAAACCTTCTTTTTACGTTTACTCTCGTGTTAAAAATCTGAATTCTTCTAGAGTTCCTGTATCTTCTGGTGAGATATGCATGATGCTACCATCGTTCGGTCAGAGTCT
+
559B:BCBBAA;;5<=556<<<<BABBBBB;;5;;;;;&9;6;5655>>::=@A@AB@B@DAAB?B?BBAA@933:6;?@;@+?>6=8<818=;>:>AB@DC?CBBBBB?ABA@?>;;7:?@<B:>>A@??@A:>===:=@@>?>@??>?>>;;:<8:979994;88;<>>>>>@==6667'619498<<?.@@AAA8=<?::99=9978DDD/>;;8;995;<37999;;;:>;?97999:568=69------8689885;;;9==9>=8;9777277:699777
@ATNG8:04745:04318
GATGGTAGCAGACGTGACAGAGCGCCAGAAGATCAGGAACTCTAGAAGAATTCAGATTTTTAACACGAGAGTAAACGTAAAAAGAAGGTTTTACAAGACTCACGTTAACAATATTGCAGCAGTACGCACACAATCGAAGCGCAGTAAGGATGGCTAGTGTAACTAGCAAGAATACCACGAAAGCAAGAAAAAGAAGTACGCTATTAACTATTAACGTACCTGTCTCTTCCGAAACGAATGAGTACGATGAGATCTCGTGTGCTACCATCGTTCGGTCAGAGTTT
+
<::@8BBCBCFBBBBBBABBCBCCDACDD@CBBB?@<@=@@C@AAE@BC?B@BBAAABAB3B?ABC@BBBBA@?6<>9:;;;*;A=@=@@A9ADE?BBCCCBBBB>B?BC?BBB?BBABBCBCCCCCCDBBC?CCCC?AAA@CCBB>C@C@?>@CBCCCCB?ABABBB?BB>@@A=@@BBF>AAA>@@@@@2@A?@AAACCA@@<@<@@AA8;7:ABBB?BCA@@?A>B?BCE>CCC=AACCCCBBBBBBBBBBBBB>>>>==@B<@@@AA7;;;@>>?@@AA9
@ATNG8:04699:04342
GATGGTAGGACGAGCGTCTGAGAGGTACTCATTCGTTTCGGAAGAGACAGGTACGTTAATAGTTAATAGCGTACTTCTTTTTCTTGCTTTCGTGGTATTCTTGCTAGTTACACTAGCCATCCTTACTGCGCTTCGATTGTGTGCGTACTGCTGCAATATTGTTAACGTGAGTCTTGTAAAACCTTCTTTTTACGTTTACTCTCGTGTTAAAAATCTGAATTCTTCTAGAGTTCCTGATCTTCTGGATATGAGTGACTCGTGCTACCATCGTTCGGTCAGAGTCT
+
44883445056=>?<;;<BBBBBD@BBBBCCC@CCCC>CC?B?CDB@ACC?CCCDD@B?BCCB?C@CAAABBBAA=AAAA@2BCACFED?DCCC@BCCADD@A@ACBCACDCCCCCC@BBC?B@CDCDCCBC?BBBD?AABBCCBCBCCCCCCA@=A;;6;A?B?@@ABCBBBB;@;;;;.;5;5;;;;;*;D;;;0;AAABBB@@@<@>@@0A@@ACAD@BB?C@CCBBC@C@CCCBBB=@@A?AEBBBCBECCCCDCBBBCCC@C@@@A;??=@A@BAA;;;
@ATNG8:04700:04357
GATGGTAGTCTCAGATAGTCTATAGTACTCATTCGTTTCGGAAGAGACAGGTACGTTAATAGTTAATAGCGTACTTCTTTTTCTTGCTTTCGTGGTATTCTTGCTAGTTACACTAGCCATCCTTACTGCGCTTCGATTGTGTGCGTACTGCTGCAATATTGTTAACGTGAGTCTTGTAAAACCTTCTTTTTACGTTTACTCTCGTGTTAAAAATCTGAATTCTTCTAGAGTTCCTGATCTTCTGGTCTACTACACTGTACTCTACCATCGTTCGGTCAGAGTCT
+
C@AA:B==BDDDBBBCCC:<:BDAAADCCBBCAAA@E@CC@C@BBCCCCC?BBB?@<@>A<;@<@=@@ABBCDBB>?@CCC3BA;::DE?BBAA=ABB?BC9;;CDBC?BBCBCBCC@CCC?C@CCCCCDDC@BBBB>CBBBCCD@@AAB;<;AB=@;;7:B=A=B;;;@@BCF?;;;GF:B@C?ACCCC,AA;;;09@ABBBBBBE@DDDD5C;;;A?@?BC=@ABAA@A=@@AAAAA@=@@D?CBBBDCABABBCCBBBBBAA>A<<<A=@B@AAAB@AA@@
@ATNG8:04701:04372
GATGGTAGTGATACAGATCAGACACCAGAAGATCAGGAACTCTAGAAGAATTCAGATTTTTAACACGAGAGTAAACGTAAAAGAAGGTTTTACAAGACTCACGCTAACAATATTGCAGCAGTACGCACACAATCGAAGCGCAGTAAGGATGGCTAGTGTAACTAGCAAGAATACCACGAAAGCAAGAAAAAGAAGTACGCTATTAAACTATTAAACGTACCTGTCTCTTCCGAAACGAATGAGTACGTGTGCGACGTGTCTCCTACCATCGTTCGGTCAGAGTCT
+
////)////444:45599556<<<A=@BC>BBB@;;5;5:95595;7:<7;7<555=>==+=133888888===2984444&49.4.444&5<<.56<<=96655606?:===9:::;9;:?@@955;<=<8=855688<87777/35::=45538;9::6:?=?79277/377<;55<@7<<<:@@@@@/<>;:888:7556/66)7866/65'57><<7::44444.349<<4:;;7:;;;;888>//////>::67885273/(....94//)/9=8:@:58
@ATNG8:04703:04344
GATGGTAGACATATCGTACTCTCTGTACTCATTCGTTTTCGGAAAGAGACAGGTAACGTTAAATAGTTAAATATGCGTAACTTCTTTTTTCTTGCTTCGTTGGTATTCTTGCTAGTTACACTAGCCATCCTTACTGCGCTTCGAATTGTGTGCGTACTGCTGCAATATTGTTAACGTGAGTCTTGATAAAACCTTCTTTTTACGTTTACTCTCGTGTTAAAAAATCTGAATTCTTCTAGAGTTCCTGATCTTCTGGATACACTATGTGCACCTACCATCGTTCGGTCAGAGTCT
+
8988)//444;;:555555==;;<>>666===69499:*4:.44)///////)//)/33-4=7<<;;-33(3///88//(/64666666$688883,3336;7===7=B<@?CC7945<99575979<<:=69955255926//(..35;>>??A>==;:;;;@;;:8;>>9>9888:88855/...89<+---279999)..5770755358797:-55555#55579:95>>7;;A??>?<@:@A>>>?<???;?;;;???C?;33333-3660699881666;9;=;;;;;
@ATNG8:04703:04383
GATGGTAGTGTCAGTGCGCGTCGTCCAGAAGATCAGGAACTCTAGAAGAATTCAGATTTTTAACATCGAGAGTAAACGTAAAAAGAAGGTTTTACAAGACTCACGTTAACAATATTGCAGCAGTACGCACACAATCGAAGCGCAGTAAGGATGGCTAGTGTAACTAGCAAGAATACCACGAAAGCAAGAAAAAGAAGTACGCTATTAACTATTAACGTACCTGTCTCTTCCGAAACGAATGAGTACTACTCTCAGAGACACACTACCATCGTTCGGTCAGAGTCT
+
///:5:???BBBB@@@CDCBCCCBB?BA?6;@;;:@4;499?==:<5885=:9:895===)=4984398889877.33399::+:<7;2888.88;499887<78917473.3>?>B>>>CAABBBBCBBBBA=A@@@;@@?????C<@<@AA=ABAAAAAA?ACBBBB>AA===>489???8?==8<;<<=1=B?D998@>>>A=@:>=@@:<9<>B@@<?AA@@AA6:8:CC=CBB?BBBBBCCC99999??B???B????;;;5:;;::8<=8===777<=>
@ATNG8:04708:04374
GATGGTAGCGCGACGAGCGTAGACCCAGAAGATCAGGAACTCTAGAAGAATTCAGATTTTTAACACGAGAGTAAACGTAAAAAGAAGGTTTTACAAGACTCACGTTAACAATATTGCAGCAGTACGCACACAATCGAAGCGCAGTAAGGATGGCTAGTGTAACTATCAAGAATACCACGAAAAGCAAGAAAAAGAAGTACGCTATTAACTATTAACGTACCTGTCTCTTCCGAAACGAATGAGTACTATGTAGAGCTCTATACTACCATCGTTCGGTCAGAGTCT
+
55>>9>C@@?;?;>AA@BBGGHCCC?DCC@BBCCBB@B@CBCCBAD@BB?B>::9=;<<?,?<@@@00/====?4/799999'5C;A4;;;*;>@;A??@>@BAB@B@DD=@:;8;AAABCBCCAAB@BCBC>A@:;69?=;<=00+0:>;=7>>?>@@?C?AAABBC?9948?>9><8999+:>><<?>>=,8917>??@?>>@;?497<;5:567;BB>@@;:9<>;==ABC>AA@>AABACBBBBBBBBBBB????>>>>>AA=@@@>>9;:4888:;;;;;
@ATNG8:04713:04381
GATGGTAGACATATCGTACTCTCTGTACTCATTCGTTTCGGAAGAGACAGGTACGTTAATAGTTAATAGCGTACTTTCTTTTTTTCTTGCTTCTGTGGTATTTCTTGCTAGTTACACTAGCCATCCTTACTGCGCTTCGATTGTGTGCGTACTGCTGCAATATTTGTTAACGTGAGTCTTGTAAAACCTTCTTTTTTACGTTTACTCTCGTGTTTAAAAAATCTGAATTCTCTAGAGTTCCTTGATCTTCTGGGCTGCGCTGATATGCGCTACCATCGTTCGGGTCAGAGTCT
+
5;<>8<@@B<@99566<<<CCBBDA@@BBD;:7;@?@8?@<@<@A@A?AB@@?>@@<;8;<<=6?<8BAAA@>373(3333333"383837,332551968809;3;=;;7>4>=><=;95279<:A:858?@??@:>=>=<@@A?>?888A??>=<<;687881//(/16:>>CA@;:488676(2-5-277777$88666(59666:58:AC7>@@@A&:;;;;:>=BAA?=86//)/3838999=0///;4;887?@@@@@???AAAA@?<???>@8;:;.777997777
@ATNG8:04716:04340
GATGGTAGGTGCACATGAGTGTATCCATAAGATCAGGAACTCTAGTAGAATTCAGATTTTTAACACGAGAGTAAACGTAAAAAGAAGGTTTTACAAGACTCACGTTTAACAATATTGCAGCAGTACGCACACAATCGAAGCGCAGTAAGGATGGCTAGTGTAACTAGCAAGAATACCACGAAAAGCAAGAAAAAGAAGTACGCTATTAACTATTAACGTACCTGTCTCTTCCGAAAACGAATGAGTACGAGGTCAGAGCAGAGCTACCATCGTTCGGTCAGAGTCT
+
777A>A@C@CCB==>>CCCCCBB;:99DD@995<<<0549@@@@@9:9A?B>??>;:;;;$94=99@<;A;=@@7@=ABDEE1BB>A4;;;*;>A=;;9=444333(3-3;-45;8<?>?AA@BCBCBA;;9;6;BAA=AAA<?>9919;@9905<:;<<::7:?<<;?<9:68833893333&3884>CBBB3??<@===B=99=,/,/8;;/5057555.5;555;:6;64444&444.4;<:::9:4309=<495::>???>?=;=998?699@?@?@@?>88
@ATNG8:04717:04380
GATGGTAGCTATACGTATATCTATGTACTCATTCGTTTCGAATAGACAGGTACGTTAATAGTTAATAGCGTACTTCTTTTTCTTGCTTTTCGTGGTATTCTTGCTAGTTACACTAGCCATCCTTACTGCGTTTCGATTGTGTGCGTACTGCTGCAATATTGTTAACGTGAGTCTTGTAAAACCTTCTTTTTACGTTTACTCTCGTGTTAAAAATCTGAATTCTTCTAGAGTTCCTGATCTTCTGGGATGTGTGCGCAGTGCCTACCATCGTTCGGTCAGAGTCT
+
@@@B?CBBCBCCCBCCBBCFCCCCBDAA@BA@=ABBB>CCBADCDBCBC@DCCCC@C?BCCC@B@BBCBBBBBB?BAAAA1892=:9:9.:BAB>??G@CB>???CAA>ACCBAAAB?BCD?B@B><>;555.8=>A:>>===B@<;;CBB?@>B?BAA=@@>A?A>>A@@BBC?B@AAA5A:=9==AAA/?A67718>>>AAB=;;5;=<=+=;;;A:>:=B<>>A@=>=:=:=@@A863/==@6=///::<;;;=>>>B=B?@<>;;;?48808>=>>E;;;
@ATNG8:04720:04355
GATGGTAGCAGACGTGACAGAGCGCCAGAAGATCAGGAACTCTAGAAGAATTCAGATTTTTAACACGAGAGTAAACGTAAAAAGAAGGTTTTACAAGACTCACGTTAACAATATTGCAGCAGTACGCACACAATCGAAGCGCAGTAAGGATGGCTAGTGTAACTAGCAAGAATACCACGAAAGCAAGAAAAGGAAGTACGCTATTAACTATTAACGTACCTGTCTCTTCCGAAACGAATGAGTACCTCTCAGACTCTCGTCCTAATCGTTCGGTCAGAGTCT
+
;55<8=BBBCCBBBBCCECC@@B??<@AA?BBBCCC@B@BABACCC???=??AA@??===,=8?A@BAAAC@A@;>@:;;;;*;;59=BDD9ABE@CHCCCCC;;8;@A@=CBB@CCCCCCBBCCDDBBBCC=BBAA>@CDBDC::8;?C@@=@DBBBBCD@DACDCC?994:BA=AC?>?:<?@?BDDD9B?B?BBBBCCA@=1606;;;+/*/7>@@?BCBAAAB=@=@A?9?992978>?AA?BBBDBBBCBBA@@@@=@B=A8870873::@AAA9::
@ATNG8:04725:04379
GATGCATCATGCATATCTCACCAGAAGATCAGGAACTCTAGAAGAATTCAGATTTTTAACACGAGAGTAAACGTAAAAAGAAGGTTTTACAAGACTCACGTTAACAATATTGCAGCAGTACGCACACAATCGAAGCGCAGTAAGGATGGCTAGTGTAACTAGCAAGAATACCACGAAAAGCAAGAAAAAGAAGTACGCTATTAACTATTAACGTACCTGTCTCTTCCGAAACGAATGAGTACTGTATCTATGTGTGCGCTACCATCGAATCCTCTTAGTCT
+
@@A:;:6<<CDBCBDBBCCCC@CCC?BBBA?@<@=ABCCCBEACC@B@BBBCCCCC5C@CCBBBCBA987*7=@CCEE5CD?B>BBB:BDC?CBAACCB@@<@@BB?CCD@BBCCDCCCCBBBBCCCC?BB??;@A@@@A??<@>AAB@BBAABBBB?BCCDDC@AA>ABB>BA99::+:::49ADDF3AA?BBBBBA@AA7:6;>>>1808;@AA?AAAA@@@;@<?A@;A::69>?ABCBAABBCDBB???BAAABB>BB=B>>;;5;=8888<AB???
@ATNG8:04727:04389
GATTAGGCGAGAGTGAGACGCATACTCATTCGTTTCGGAAGAGACAGGTACGTTAATAGTTAATAGCGTACTTCTTTTTCTTGCTTTCGTGGTATTCTTGCTAGTTTACACTAGCCATCCTTACTGCGCTTCGATTGTGTGCGTACTGCTGCAATATTGTTTAACTTGAGTCTTGTAAAACCTTCTTTTTTACGTTTACTCTCGTGTTTAAAAATCTGAATTCTTCTAGAGTTCCTGATCTTTCTGGGCTGCGCTGATATGCGCTACCATCGTTCGGTCAGAGTCT
+
AAA@CB?BBCCCCBBCBBBCCCCCEDDBB@BCCC>CC?D?BCBBBCD@CCC??<??BBCE@B?BBCCCBBA?:77777'7=;@ABB=BCBA=A883:@<@@@@9::29DACCBAA?CCC>B>B>>>>>=>;AAAA5<<>>>>>>ACAAA:<:=;AAA=??>9>8<A;>>>CCCACCCEF;F@B=;;<<;;%<B=?@<@BCBBAB?;89/9999)9==@B?B>BB?BBBBAAA>A>BBBBBBA7::::7:///=;;<=>>AAAA??AA=A>>>A<>><;::ABA<<9
@ATNG8:04728:04367
GATGGTAGTATATCGCGTCGCTATCCAGAAGATCAGGAACTCTAGAAGAATTCAGATTTTTAACACGAGAGTAAACGTTAAAAAGAAGGTTTTACAAGACTCACGTTAACAATATTGCAGCAGTACGCACACAATCGAAGCGCAGTAAGGATGGCTAGTGTAACTAGCAAGAATACCACGAAAGCAAGAAAAAGAAGTACGCTATTAAACTATTAACGTACCTGTCTCTTCCGAAACGAATGAGTACTACTCTCAGAGACACACTACCATCGTTCGGTCAGAGTCT
+
//7:9>CBDDCC@@;;;;;==><;;:=44.4444<<7<:>AA666>7;;<@:<<;::?>>,>2995444;:87919//)/777'7727)959&5:@;<<B?@@>6;:6:=>9=@@9@ACCCCCCCCD;;:;@@;@ACC?BB@=::7<8?9?;;45>:::6659BAB==A8>98=>7133399/833,37;;;.7?7>=BAA9655-55(5:783949;@@@<@959=9?7<8<<?9?8877=CBBBCAAAABBBBBA@@@@98666=9=6559.666656227:85
@ATNG8:04731:04350
GATTAGAGAGAGCTCTCTCATCGTACTCATTCGTTTCGGAAGAGACAGGTACGTTAATAGTTAATAGCGTACTTCTTTTTCTTGCTTTCGTTGTATTCTTGCTAGTTACACTAGCCATCCTTACTGCGCTTCGATTGTGTGCGTACTGCTGCAATATTGTTAACGTGAGTCTTGTAAAACCTTCTTTTTACGTTTACTCTCGTGTTAAAAATCTGAATTCTTCTAGAGTTCCTGATCTTCTGGGTGCGCTACAGTCTCTCTACCATCGTTCGGTCAGAGTCT
+
?@A?A@CCA@BBC;;;ABCBAB@CCCBC@@?@DDI>CC@CACCCCCCC?BCBBB?C?BBCC?B?CCCBAAABB?CCCCB3?>=?ABC=BBB=??BD=AA7::AABC>BACCABAA>AAB>?:>>>>>===:@@@@;?>>;;;>AA???>===>9=?><?>:><>@>@A???D=;::??2>;><<<<<<+;;666.666///;:;?=@BBA/>:::A9>:;;7;AA>888;>=AA???A:====5889==@@A????@@@@==@76///;6:=9==@>?>@;;
@ATNG8:04739:04374
GATGGTAGGTGCACATGAGTGTATCCAGAAGATCAGGAACTCTAGAAGAATTCAGATTTTTAACACGAGAGTAAACGTAAAAAGAAGGTTTTACAAGACTCACGTTAACAATATTGCAGCAGTACGCACACAATCGAAGCGCAGTAAGGATGGCTAGTGTAACTATCAAGAATACCACGAAAGCAAGAAAAAGAAGTACGCTATTAACTATTAACGTACCTGTCTCTTCCGAAACGAATGAGTACGATGAGAGAGCTCTCTCTACCATCGTTCGGTCAGAGTCT
+
@;@D@CBB@CCCCC@AACDHDCCCB@BBB@CCAAAA=@<@ABBEBB@CC?B<?>@:::::*;>BDFBBCDGCCB<BAA@@@A0AC?C;@@@7@AB@CBBABBBBB@B@CC?CAA?AAAACCCCAAACCCCCC@CDAA>ABCCAA996;>B@@?ACDCCBBA@CCDCCC?AA@BFD;>?>>=7?@@=@AAAA2BD@DA@ABBB>@>>>@AAB8;7;ACBB@CC@@A@A<@=@?@8>::59@@BCBBDCCBBBBA@@A@?>?999AB>A@@:=9>?:?@ABAB?@?
@ATNG8:04742:04348
GATGGTAGTGATACAGATCAGACACCAGAAGATCAGGAACTCTAGAAGAATTCAGATTTTTAACACGAGAGTAAACGTAAAAAGAAGGTTTTACAAGACTCACGTTAACAATATTGCAGCAGTACGCACACAATCGAAGCGCAGTAAGGATGGCTAGTGTAACTAGCAAGAATACCACGAAAGCAAGAAAAAGAAGTACGCTATTAAACTATTAACGTACCTGTCTCTTCCGAAAACGAAATGAGTACCTCTCAGACGCTCGTCCTACCATCGTTCGGTCAGAGTCT
+
<<AB?BAABBBBBCBBBCCBGCBBA@@A?=@BA;;9;?8@>>;;5:4:=8A=??;;8889'76@<8>B>?<>=968366>>>+6605399:.;==8=;A@@==00+/3:;6;=B:=DBC@@@BBBJIEGCBB>BB@@?@BCCBB;;6;>C;;8;BBACBCD?CAACDEA::99?86?;88818::7BBCCD3AA>ABBCBAAB<)//)////)/(//0//3;;:544:.3-3333&3333(498;=::<<<>><@@@AB@@?<=;;;;=>>>?A=???AAACCC@@@
@ATNG8:04743:04345
GATGGTAGAGTATCAGTGTGTATCTCCAGAAGATCAGGAACTCTAGAAGAATTCAGATTTTTAACACGAGAGTAAACGTAAAAAGAAGGTTTTACAAGACTCACGTTAACAATATTGCAGCAGTACGCACACAATCGAAGCGCAGTAAGGATGGCTAGTGTAACTAGCAAGAATACCACGAAAGCAAGAAAAAAGAAGTACGCTATTAACTATTAACGTAACCTGTCTCTTCCGAAAACGAATGAGTACGAGAGAGCACACGTGTCTACCATCGTTCGGTCAGAGTCT
+
44448>>;<<55/;/////99;;?;;7;<<54559:;5;7;>?@;94:9949:?;>>@@@@+646=666ED@:;;,9:59999$598>4;;;0555:=@@BB?::>7=333-38828999566==BABAA:69?@>>@;>A???BBB4;5;;;5:@BBC=/0)///79;6;;85558::<BC>A??2999999$9;1383::;9::6:=555<572--.-(-3579=<<:3934444&4::5:??>;;;5558=B??@@993:9888==8>@@@B>?>:;;7737333
@ATNG8:04698:04399
GATGGTAGATACTCGCTGATACACCCAGAAGATCAGGAACTCTAGAAGAATTCAGATTTTTAACACGAGAGTAAACGTAAAAAGAAGGTTTTACAAGATCACGTTAACAATATTGCAGCAGTACGCACACAATCGAAGCGCAGTAAGGATGGCTAGTGTAACTAGCAAGAATACCACGAAAGCAAGAAAAAAGAAGTACGCTATTAACTATTAACGTACCTGTCTCTTCCGAAACGAATGAGTACTCATCGTCGTGTCGTGCTACCATCGTTCGGTCAGAGTCT
+
>:>B@EBABBCDBCBCCCGCCCCCD>@B@@DBAB@@>@?BCCCCBD@AA>A@BB???AAA.95:AAABBCBBBB=BAABBBB5BB?B?CBB7BBB>BBA@AC;;:;@CC@CDC@BBCCCCBBCDCCCEC@?:@B::6;AAAA;::;@>A;;8;BAABCBB?BBBCAA???<????A?99927;;<789999%9=<>?>@CC???:=:<;>>4;5;<BBB@CCB@??@;>:@==6=::69ADCDCCCBBCBBBBB?@@?@AAAA??;?@@@B=@A?ABBC???BA
@ATNG8:04700:04429
GATGGTAGCGAGCGAGTGTGTATACCAGAAGATCAGGAACTCTAGAAGAATTCAGATTTTTAACACGAGAGTAAACGTAAATAAGGTTTTACAAGACTCACGTTAACAATATTGCAGCAGTACGCACACAATCGAAGCGCAGTAAGGATGGCTAGTGTAACTAGCAAGAATACCACGAAAGCAAGAAAAAGAAGTACGCTATTAACTATTAACGTACCTGTCTCTTCCGAAACGAATGAGTACTATGTAGAGCTCTATACTAATCGTTCGGTCAGAGTCT
+
:9:C:BBBBCB@?ABBDDCCCCCCC@CCC@CBCC@@>A@BBBECCC???=?@BBGCCCBC5C@DDCCCCCBBBG>BAAAA;@@=A5;;;6;CDADHCCCBB@A?A@CC@DBB?BCCCCCCDBCCCCBBBCAGBBB@BBCBBBBB=B>B998;CBBDCCC@BCCDDD?@?<?><8<<999.9:929AABB3BE@BBBCBBBAA7959AAB=A>A@CCC@BB@@@@@@C@CBB<CCC@:;9CCBBACCCCBBABBA@@AAAABB?B@?B?BC@BBCCCCAAA
@ATNG8:04701:04394
GATGGTAGGCGACATACATACGCGCCAGAAGATCAGGAACTCTAGAAGAATTCAGATTTTTAACACGAGAGTAAACGTAAAAAGAAGGTTTTACAAGACTCACGTTAACAATATTGCAGCAGTACGCACACAATCGAAGCGCAGTAAGGATGGCTAGTGTAACTAGCAAGAATACCACGAAAGCAAGAAAAAGAAGTACGCTATTAACTATTAACGTACCTGTCTCTTCCGAAACGAATGAGTACGAGAGTCAGAGCAGAGCTACCATCGTTCGGTCAGAGTCT
+
<8?B>AAA9@:9666;;><<ABC;;5;;=499;;;<1615=@@@=@;?>;>:;=<@<=@@.989ACBC:;;CBC=CCBDCCC5DE@C=BAA7BCB=BAAACBBBB@B@CB@CCC@CCBBBCBBB@@ABEECC@CCCC@CBBBCCBB@C@BBB?ABABBBBB@BBAAAB?AA?ABB?BBBED=99:>@BBBB3BB?BBAAA@@>>,0,0>><+/+/>A@@=BCBBBCI@C?BCE>CBB>???AABBBCBB>?>BAAADCBBABBBA?AA???;??>ABAAA?;;;
@ATNG8:04706:04415
GATGGTAGTGCGTGAGAGAGAGACCCAGAAGATCAGGAACTCTAAGAAGAATTCAGATTTTTAACACGAGAGTAAACGTAAAAAGAAGGTTTTACAAGACTCACGTTAACAATATTGCAGCAGTACGCACACAATCGAAGCGCAGTAAGGATGGCTAGTGTAACTAGCAAGAATACCACGAAAGCAAGAAAAAGAAGTTACGCTATTAACTATTAACGTACCTGTCTCTTCCGAAACGAATGAGTACACATCGTCGTGTCGTGCCTACCATTCGTTCGGTCAGAGTCT
+
8:<<698>9@=;;;<==;;;:65;;155516@@BBB=@=?A?;;.9:38:8;=AB995===)4033789373333(3344;;;);;7;:?==0;9:499;;5=;//)/7::6;;>9<<C==C@@ACCAA@CCC@DBAA>@@@CCBBB@D?B;;8;BBBBBBD@BBBBAA>AA@CBB?BBA@@9?7820@@@@0==<00,0@@A?@<161588@=E=?>BBC?BCA@A@B@B@CCC<BBB?BBBCCCCAAAA:89=A>>99=;//(---0--(-783883/////79::
@ATNG8:04724:04425
GATGGTAGCTCGCTGATGATATCTCCAGAAGATCAGGAACTCTAGAAGAATTCAGATTTTTAACACGAGAGTAAACGTAAAAAGAAGGTTTTACAAGACTCACGTTAACAATATTGCAGCAGTACGCACACAATCGAAGCGCAGTAAGGATGGCTAGTGTAACTAGCAAGAATACCACGAAAGCAAGAAAAAGAAGTACGCTATTAACTATTAACGTACCTGTCTCTTTCCGAAACGAATGAGTACTATAGACTATCTGAGACTACCATCGTTCGGTCAGAGTCT
+
8:;E@BCCBBBBCAABC@@@B;;;CACCJ@CCCBBB@C@CBBBBCC=AA>A>AD@@BDE@0A?0//>?AABBBB;?>@A?@@0AA=A5;;;-;@@<996A@@@@@=@@CD@BCE?BBABBGFDCCCDCCBBB@CCBB@BBCCAAAB>B@CCB>BBBBCCCC?AAAAAB?BB@>>><AA>==7?AB?BDDCC2DD?BAAACDAAA:=:=?A@7:6:=AAB?@@@A@???9=;=??9?CC=@?DBBBBBBBBBBBAAA???BCCCCCC?BA????AA?C???AA999
@ATNG8:04732:04425
GATGGTAGTGTCATATGAGAGTGTGTACTCATTCGTTTCGGAAGAGACAGGTACGTTTAATAGTTAATAGCGTACTTCTTTTTCTTGCTTTCGTGGTATTCTTGCTAGTTACACTAGCCATCCTTACTGCGCTTCGATTGTGTGCGTACTGCTGCAATATTGTTAACGTGAGTCTTGTAAAACCTTCTTTTTACGTTTACTCTCGTGTTAAAAATCTGAATTCTTCTAGAGTTCCTGATCTTCTGGACAGAGTGTGCAGATACTACCATCGTTCGGTCAGAGTCT
+
44885;>DCCCDDBBBCBBCCCCCCCBBBC;;5;AA?;AA=?;A@AACBB>BAAAAB:A@GCEC?C@CDCCBBBBA=@@@@@0@@>BCGD=BBBB>AAB?BB@AAAFAA?ACCCCCCB@BDD>B>BCCCBBA@;??@@>ADCCCCCCCCCCCCCCB?BAA=>><@=AABBBABAA=?>?>?3?;?>;;:;:*;@BBB>CBBBBBCCBC5<<<<*;BAAA=A=A@<ACCCCBB@B@CCCCAA=A@@<@EBCBCCCDDCCBCCFCC@@>@AA??=??:@B@@@CB@@
@ATNG8:04737:04391
GATGGTAGCATCATGCATATCTCACCAGAAGATCAGGAACTCTAGAAGAATTCAGATTTTTAACACGAGAGTAAACGTAAAAAGAAGGTTTTACAAGACTCACGTTAACAATATTGCAGCAGTACGCACACAATCGAAGCGCAGTAAGGATGGCTAGTGTAACTAGCAAGAATACCACGAAAGCAAGAAAAAGAAGTACGCTATTAACTATTAACGTACCTGTCTCTTCCGAAACGAATGAGTACGATGAGATCTCGTGTGCTACATCGTTCGGTCAGAGTCT
+
<<DE@EAABBDED@BBDCCCDBBBB?BBC<CBBD;;6:5:?@AAAB?CA597:AACGCCD+A7BBB@@==8==?6>8@@DDD5BC@C@CCC9DCCADBBBBBB@@?@?BB@EBB@BBBBBCCBBCCHCCCCG@CCBB@BBCDBBBB=A=A;;6;CCCBC@@=@AABCB>@@@CCC=@=999,38889:::;,9>;///::=BDE<@<;;;?<@=??CCC@BCA;;;C@C@CBC>BCC?AAAABA@AABBBBBCBBBAAA===>=>BB??B=;;<@???>>===
@ATNG8:04738:04405
GATGGTAGGCGAGAGTGAGACGCAGTACTCATTCGTTTCGGAAGAGACAGGTACGTTAATAGTTAATATGCGTACTTCTTTTTCTTGCTTTTCGTGGTATTCTTGCTAGTTACACTAGCCATCCTTACTGCGCTTCGATTGTGTGCGTACTGCTGCAATATTGTTAACGTGAGTCTTGTAAAACCTTCTTTTTACGTTTACTCTCGTGTTTAAAAATCTGAATTCTTACTAGAGTTCCTGATCTTCTGGGCTGCGCTGATATGCGCTACCATCGTTCGGTCAGAGTCT
+
555>7<@B>;:555==BBCB=<>BB@BBBBBB;A;;;05>;>7596=<<<@@??CC<A>::5@8=24///6:///7179;;;+:A<?3733&38::-33:4:@>>??B??;?AAABC>>=CBB<A=@??;;;===@@AA:==AA@@@?><<==888=<@?@<;;6;6;>@@@@@AD:=>>>>/>5;5;>>>?.>=@@@0//////:;/77(8<<<+<=>=@;@:;;6:;@@@???=A=@@@CCA=@===6<///==<<@;;;==>>B??<?ABBC<AA<>??A@>@@@
@ATNG8:04702:04472
GATGGTAGTGTCATATGAGAGTGTGTACTCATTCGTTTCGGAAGAGACAGGTACGTTAATAGTTAATAGCGTACTTCTTTTTCTTGCTTTCGTGGTATTCTTGCTAGTTACACTAGCCATCCTTACTGCGCTTCGATTGTGTGCGTACCGCTGCAATATTGTTAACGTGAGTCTTGTAAAACCTTCTTTTACGTTTACTCTCGTGTTAAAAATCTGAATTCTTCTAGAGTTCCTGATCTTCTGGGATGTGTGCGCAGTGCCTACCATCGTTCGGTCAGAGTCT
+
@?@C?CCCCCCCCCCBCCBBCCBBBCB@BA;:6;AAB>CC@C@CCCCCCC?CCCCC@C?A@CC@C@CDECCBB@@;@????,@B?BBED?DD@A>@DC=BC9;:BEBC@BCCCCCCC@DCC@C@CBBBBBCD@CCCC@BBBBBBABDDAABBCCC@CBC@CC@C@CCACABBA@;?9:9:.:;@>;;;;6;ABCD>CCDBBBBBBC?BBAA,@;;<C@C>CC?BBBBBCC?CACCCCCC?B@>>9>0000>>BCCCDCCC@CCC@CCC@A?AC?CCCCBB@;;
@ATNG8:04703:04444
GATGGTAGCGAGCGAGTGTGTATACCAGAAGATCAGGAACTCTAGAAGAATTCAGATTTTTAACACGAGAGTAAACGTAAAAAGAAGGTTTTACAAGACTCACGTTAACAATATTGCAGCAGTACGCACACAATCGAAGCGCAGTAAGGATGGCTAGTGTAACTAGCTAGAATACCACGAAAGCAAGAAAAAGAAGTACGCTATTAACTATTAAACGTACCTGTCTCTTCCGAAACTAATGAGTACGATGAGAGAGCTCTCTCTACCATCGTTCGGTCAGAGTCT
+
::@B9=<<<<?5555<==:?@CAA@=;;615<;7//)/)//::;A@>@A<A>BB@@ACDC5B@BCC;;;BB@@@6@A;;;;;$4;7;2555&5:>7?CC>9@@;;4;5;@=BBB?BBC@@@@BBA@@@AA;;5;BBB>BBBBBB@@;A=A<;7;CBABAAB@@@@B;;;>@=@@A499999-9>>;:999:(9:39<@@9978939/7<;;8;;3=:BBB?;9;BBAB?B>@@B<;;:;??>C9:9A9987>?AA@A??=<999989<999A277<??988??79
@ATNG8:04709:04440
GATGGTAGTGTGTCTCTTAGAGTAGTACTCATTCGTTTCGGAAGAGACAGGTACGTTAATAGTTAATAGCGTACTTCTTTTTCTTGCTTTCGTGGTATTCTTGCTAGTTACACTAGCCATCCTTACTGCGCTTCGTTTGTGTGCGTACTGCTGCAATATTGTTAACGTGAGTCTTGTAAACCTTCTTTTTACGTTTACTCTCGTGTTAAAAATCTGAATTCTTCTAGAGTTCCTGATCTTCTGGACGACGCGCACTGACACTACCATCGTTCGGTCAGAGTCT
+
44885:BCCB999;;<A?BBCCCDDDBCCD:::;CCC<BB@B?BCCCDBB?CDCCC@C@CDCC?C@CDBBBBBCG@CBDDD3CC@CCCD?CC@@>ACB=BB7;:ACCCACCCCCDCC?B@@=@?BBBBCBAA?BBBB<A@@AAABBBCBBCCBBB@CCB?BC@B@BCCCCCA@=2::::.;>A>;<;<;*;CBCD>DBCBBCCBBB@CDFE5BCCBBACACC@CCDBBAA?@?ABABBC>@@CACD:;;GCCBB;:;CCCCCDD?BBBCC@BC@BCBBBC@@@
@ATNG8:04714:04445
GATGGTAGTGCGTGAGAGAGAGACCCAGAAGATCAGGAACTCTAGAAGAATTCAGATTTTTAACACGAGAGTAAACGTAAAAAGAAGGTTTTACAAGACTCACGTAACAATATTGCAGCAGTACGCACACAATCGAAGCGCAGTAAGGATGGCTAGTGTAACTAGCAAGAATACCACGAAAGCAAGAAAAAGAAGTACGCTATTAACTATTAAACGTACCTGTCTCTTCCGAAACGAATGAGTACGTGTGACGTACGTGAGCTACCATCGTTCGGTCAGAGTCT
+
:BAC=>>;/.-5--/:<<=BBBAAC:ACE@CCBBB@8<7<<=@@@<9<<9<8A@::4889'=8A88?BB@;;;;5///9999'//)47<=?2?@F?AAA@><<00/27:4::<8<@A@CCCDCCCCCBEBBACDCC@DGC@@@AB?C?B;;8;BBADCAA?A:9::93:?;?A@?@A@BB=A@@?BCHDE2BB>AACBBBBA=9=:>>==188)9=@@?=A@@??AA;?<>@?8?>=9==?AA@@AB???BCA???CCBBBBA@@799>>B?BB?B>??BBBBB
@ATNG8:04717:04458
GATGGTAGTGCGTGAGAGAGAGACCCAGAAGATCAGGAACTCTAGAAGAATTCAGATTTTTAACACGAGAGTAAACGTAAAAAGAAGGTTTTACAAGACTCACGTTAACAATATTGCAGCTGTACGCACACAATCGAAGCGCAGTAAGGATGGCTAGTGTAACTAGCAAGAATACTACGAAAGCAAGAAAAAGAAGTACGCTATTAACTATTAACGTACCTGTCTCTTCCGAAACGAATGAGTACTACTCTCAGAGACACACTAATCGTTCGGTCAGAGTCT
+
?@@A?B9:9@>AABA;;;CFBCAAB<ACB@CCCDAA?A@BBBBBBCADE@B??@994;;;);488;=>88==C?688?BBA@19;492995&5;@=::9@<<<9919=>>=@CC@CAA@B;:;BCCECCCAA?ABAB=@@?<@<;@>@?BAB?BAA@AAAA?BCCCDD>AA?DDCAAB@A?8=A@=;;;9;$;A;?BDECB;;;=A<?C;;5;5;?;<43988:=44047<<<4<5905<<<9:89:8ABBBBCCCHGCCCCCC?@A>@29:.9;;;<>:::
@ATNG8:04732:04467
GATGGTAGATATATGCACTCTCTACCAGAAGATCAGGAACTCTAGAAGAATTCAGATTTTTAACACGAGAGTAAACGTAAAAAGAAGGTTTTACAAGACTCACGTTAACAATATTGCAGCAGTACGCACACAATCGAAGCGCAGTAAGGATGGCTAGTGTAACTAGCAAGAATACCACGAAAGCAAGAAAAAGAAGTACGCTATTAACTATTAACGTACCTGTCTCTTCCGAAACGAATGAGTCATAGATATACGTATAGCTACCATCGTTCGGTCAGAGTCT
+
/:??<CC@B@C@@@@@BBDCCBCCDACCC@CCBBBB?A=BAC:9<B>AA>@?BA@@?DCC1A?BCCBBBBA@?@:@@BDCDC5CB?B<@@@7@@@=BAAACCC@@?AACC?BCD@BBABBCCDCCCCCCCCC?DCBB@BBA@ABBB?B@C@@?@BBCCCCC@@??CCC@BB>?>=8=><@@;AAA?BDDDD2DB?B???CCBBA7;8;>AA3737ABBBABBAAA@@<?>AAB>BDCACCBBBBCCCCAAACCCBBBBBB@@=>9@?A>=187:==@AAA?@?
@ATNG8:04737:04474
GATGGTAGACACGTGTGCTCTCTCGTACTCATTCGTTTCGGAAGAGCCAGGTACGTTAATAGTTAATAGCGTACTTACTTTTTCTTAGCTTTCGTGGTATTCTTGCTAGTTACACTAGCCATCCTTACTGCGCTTCGATTGTGTGCGTACTGCTGCAATATTGTTAACGTGAGTCTTGTAAAACCTTCTTTTTACGTTTACTCTCGTGTTAAAAATCTGAATTCTTCTAGAGTTCCTGATCTTCTGGATAGCGACGCGATATACTACCATCTTTCGGTCAGAGTCT
+
95<<>=BBBB;996@@;ABBDCDCBBBBBB<;5;;;;0;A;@=@A@B=AA?AA@A@=@4989>4:?==A;;000=)------$-7(-////(/33329=<6;;/373?=?8??A@AAB>:>=H=A=@@@@@===<A==><>>@@@@@A>>>A?>666/556/5;;A;A;>::8=;@177779-9<A<>=DDE/>><<:.65577699;;15566)5///9594=>9?@<==>>:==BB??>>7;;A=BB@@@==>>>???@B@@<<>7:///@6==9@:>>>>>>?
@ATNG8:04739:04441
GATGGTAGTGTCATATGAGAGTGTGTACTCATTCGTTTCGGAAGAGACAGGTACGTTAATAGTTAATAGCGTACTTCTTTTTTCTTGCTTTCGTGGTATTCTTGCTAGTTACACTAGCCATCCTTACTGCGCTTCGATTGTGTGCGTACTGCTGCAATATTGTTAACGTGAGTCTTGTAAAACCTTCTTTTTACGTTTACTCTCGTGTTAAAAATCTGAATTCTTCTAGAGTTCCTGATCTTCTGGGTCTCCTCTCACGCACTACCATCGTTCGGTCAGAGTCT
+
////6;;;CBB=?@@?><<A0//999569A=@655>>4==4625==556;6;666;:>7<<@@<A@CCC;9;DBA>::;:;;%::399??59449.559799165=<997596@9:9BBDEJ?B?B;;:?999;A?@D@@999@>9966655;;=>9<6625;7;.4444::>>?8<:;::.97<.59999'9???A8>9:9:9@99929999(95599498<:595-----(-3:78//56:5//)////4///555999::;97=55558;95;<====?66
@ATNG8:04739:04452
GATGGTAGCATCATGCATATCTCACCAGAAGATCAGGAACTCTAGAAGAATTCTGATTTTTAACACGAGAGTAAACGTAAAAAGAAGGTTTTACAAGACTCACGTTAACAATATTGCAGCAGTACGCACACAATCGAAGCGCAGTAAGGATGGCTAGTGTAACTAGCAAGAATACCACGAAGCAAGAAAAAGAAGTACGCTATTAACTATTAACGTACCTGTCTCTTCCGAAAACGAATGAGTACTGCGTCTCACTCTCGCCTACCATCGTTCGGTCAGAGTCT
+
;:@@?ACDBBBCCBBBDABBDCBBB@CCD@BBBAAB=@=@A@>AAC?BB>B>A>=99888$74<9:???BCBBB>A??>;;;.<>;?9===&3394733096://)/7;<7</708==<>==:;;?@EBAAA:@>>>;??AAAB@@<@668C>AABAA@::5:@??CC?BB?BCD?@?6608;;5:AAAA/>>;>BCAA>==A5;5;;:7.6./8888*..66655.5.2...&.//(/:::5776668525>888A@@@@<>>A<===>A7;;<AAAADA==>
@ATNG8:04740:04467
GATGGTAGTGTCATATGAGAGTGTGTACTCATTCGTTTCGGAAGAGACAGGTACGTTAATAGTTAATAGCGTACTTCTTTTTCTTTGCTTTCGTGGTATTCTTGCTAGTTACACTAGCCATCCTTACTGCGCTTCGATTGTGTGCGTACTGCTGCAATATTGTTAACTTGAGTCTTGTAAAACCTTCTTTTTACGTTTTCTCTCGTGTTAAAAATCTGAATTCTTCTAGAGTTCCTGATCTTCTGGTATGACTAGTGTACTACTACCATCGTTCGGTCAGAGTCT
+
///94:ACBBBCCCBBCDFDBBACAA9;;B;:5;@A@<BD?C@BCBAAAA=@B<BB?@;@<7<)0*/<78:///9)//999(///)499909>=9:>@B?@B@BCCDAA@BCCBCDCCACCC@C>BBBBBBBB>BAAA@CCCCCCCBCBCBCBCCD@A@@@CB@C@CC@CBBBA@8;;BCC;CAD>BBBBB2BCCCGE:B@@@C@A@@=>>>>,=000@:@;>><>@@@BBB?B?CCCCBB<?;?=@@??>BBBBBCCBCBCCBAA>ABCBF9:9@CAAABBAA@
@ATNG8:04750:03847
GATGGTAGAGTACAGTGTAGTAGACCAGAAGATCAGGAACTCTAGAAGAATTCAGATTTTTAACACGAGAGTAAACGTAAAAAGAAGGTTTTACAAGACTCACGTTAACAATATTGCAGCAGTACGCACACAATCGAAGCGCAGTAAGGATGGCTAGTGTAACTAGCAAGAATACCACGAAAGCAAGAAAAAAGAAGTACGCTATTAACTATTAACGTACCTGTCTCTTCCGAAACGAATGAGTACACATCGTCGTGTCGTGCTACACTGTACTCTACCATCGTTCGGTCAGAGTCT
+
::@C:BBCCCGBABDCDFFCCC;;;=@AB@CJDDDC>A:<;BAACC@CB?C@EBBCBBBB3B@AAAA???=BCD>:9;CBBB0:;555>@@7BBB>BCCA?@@:;69:B@?BBB?@@@BBBBBH;<;DBC;;5;@??;@A@@CCAA>A?B;;8;BA?ABAB>ACBBBB?CC@CEC59998A9A<<8999:::%:>;>A@B=<6<:)/+/568/616?CDB?CC;;:BB@C=?@C>CCF>??BCCCCCCCC@@?ADDB:::@@A@99:ABA???ABBA?;?888>:>><>AABAA888
@ATNG8:04750:03848
GATGGTAGTATATCGCGTCGCTATCCAGAAGATCAGGAACTCTAGAAGAATTCAGATTTTTTAACACGAGAGTAAACGTAAAAAGAAGGTTTTACAAGACTCACGTTAACAATATTGCAGCAGTACGCACACAATCGAAGCGCAGTAAGGATGGCTAGTGTAACTAGCAAGAATACCACGAAAGCAAGAAATAGAAGTACGCTATTTAACTATTAACGTACCTGTCTCTTCCGAAACGAATGAGTACACACTCTCATATGACACTACCATCGTTCGGTCAGAGTCT
+
:;;>?CCCBBBCCCBBBA@BBCBCC@BAB>ABBCBC@CFCCC;:;CACC@C@AA?;<;;;;%;:A=@CCCCBBBA;@@@AABA0BA@B=BCC:CBCADBCBCCDDC@C@BC@BBC>A@ACBCCCCDCBBCBBB@DDDD>AAABBCBB<A<A?@=@CBBCBBB?BBBBBC?CC?AAA?BBCCD;AA@=>>>8?ABB?AA>?==B;;;0;=@@BB?A?AAB@@=@BA@@?B@B?CCF>CAA>ABBBBCDCCBBBBBBBCA>BCBBBBBB?BBBBC?CC?BBBBBBA99
@ATNG8:04752:03888
GATGGTAGAGAGACTGTAGCGCACCCAGAAGTCAGGAACTCTAGAAGAATTCAGATTTTAACACGAGAGTAAACGTAAAAAGAAGGTTTTACAAGACTCACGTTAACAATATTGCAGCAGTACGCACACAATCGAAGCGCAGTAAGGATGGCTAGTGTAACTAGCAAGAATACCACGAAAGCAAGAAAAAGAAGTACGCTATTAACTATTAACGTACCTGTCTCTTCCGAAACGAATGAGTACGATGAGAGAGCTCTCTCTACCATCGTTCGGTCAGAGTCT
+
///85;A@BBBCBBBCCCCDCBBAD>D::9;;;;C@F@DDBBBCC@A@@A@BBB;;;;5:=???BBBDCBA@9>:99777$73,31777.8;@?>??CCCB>><A=??;:;:8==>>?AA???AA@==;C=AA?A;@@B>>>:86:>A<A>ABBBCCC@:=>?>>>;?B?BCB@BB@@?8>99487877(7818AAB@@@@A<A=AA=><?<A88:><??@@>>>9=:=AB;B??=???B999BA;;;A?????>>>?AA>>>7;;>@@=BB=?==>CA@;;
@ATNG8:04755:03878
GATGGTAGCATCATGCATATCTCACCAGAAGATCAGGAACTCTAGAAGAATTCAGATTTTTAACACGAGAGTAAACGTAAAAAGAAGGTTTTACAAGACTCACGTTAACAATATTGCAGCAGTACGCACACAATCGAAGCGCAGTAAGGATGGCTAGTGTAACTAGCAAGAATACCACGAAAGCAAGTAAAAAGAAGTACGCTATTAACTATTAACGTACCTGTCTCTTCCGAAACGAATGAGTACGAGAGTCAGAGCAGAGCTACCATCGTTCGGTCAGAGTCT
+
/77:6<>@BBBCB;:;<BBCCCBBB:;>@:>@B@@@=@>@@@@@?A?CC8A<AB??>=>>+A=BBBBBCBBBBB;==;;;;<*<B@D>===2<<<:;@;A>>0//6:6::7>;;7;=<<===CECCGFFCCC>@@BB<@@BABBCB@D@DCC@DB@@AAAD@C@@@DE?BB?DBB?BBAAA8??A=A>????.?A??@?CCCCCD>A?BCB?;?=88;CC?AAA<<;;5::=??9>>A<??B??@BBBCAABBBBBBAAAAAABBB=@?BAB>BA?AAA?>>;;;
@ATNG8:04762:03864
GATGGTAGCAGACGTGACAGAGCGCCAGAAGATCAGGAACTCTAGAAGAATTCAGATTTTTAACACGAGAGTAAACGTAAAAAGAAGGTTTTACAAGACTCACGTTAACAATATTGCAGCAGTACGCACACAATCGAAGCGCAGTAAGGATGGCTAGTGTAACTAGCAAGAATACCACGAAAGCAAGAAAAAGAAGTACGCTATTAACTATTAACGTACCTGTCTCTTCCGAAACGAATGAGTACTATGTAGAGCTCTATACTAATCGTTCGGTCAGAGTCT
+
ACBB:C>BB=>?==BEGBBCBAABE>AACABCDDBB=@<@@@@BBB?CC?C?BA@@@@@@2@>ABBBBBBBBBB<A@AAAAA2AA=B5;;;.;::=BBBABBC@@<@>AA=B;;7<BBABBBBCD;;;BCBC>BA@@=@CAABBBC?C@BBC?AADCDCBD???@AAA<9939998>>@CC;>?>999:99(9>:@>??E?>?A5859@@A5;6;;@BD@CCBBABC>A>ACH>BAC?BBCAAACCDBBBBBBAB@@>>=>=>>:===@9?<<?>=??::9:
@ATNG8:04766:03841
GATGGTAGTGGCGTGAGAGAGAGACCCAGAAGATCAGGAACTCTAGAAGAATTCAGATTTTTTCAACACGAGAGTAAACGTAAAAAGAAGGTTTTACAAGACTCACGTTAACAATATTGCAGCAGTACGCACACAATCGAAGCGCAGTAAGGATGGCTAGTGTAACTAGCAAGAATACCACGAAGCCAAGAAAAAGAAGTACGCTATTAACTATTAACGTACCTGTCTCTTCCGAAACGAATGAGTACACACTCTCATATGACACTACCATCGTTCGGTCAGAGTCT
+
/77;.//://)/7779;;;;9=<555)555.5=9=::458=>>>AAA9?;??:900//////#//)//8899:=<<<03334444$4;7;.444&499.45:;9?B?>2:29=4955.599;559?@AA@@ADBB?B<;;=AA@@?@AC;A69:929DD>@??@<?@AA:;6:=8888-300/6//(/068889+661883333333,31333?6?6529A=@B>=BBBB?B69;A;@@C@DB??????@BA99773?9:@<<<::9::;333464405::9444;@
@ATNG8:04773:03870
GATGGTAGATATATGCACGCTCTACCAGAAGATCAGGAACTCTTGAAGAATTCAGATTTTTAACACGAGAGTAAACGTAAAAAGAAGGTTTTACAAGACTCACGTTAACAATATTGCAGCAGTACGCACACAATCGAAGCGCAGTAAGGATGGCTAGTGTAACTAGCAAGAATACCACGAAAGCAAGAAAAAGAAGTACGCTATTAACTATTAACGTACCTGTCTCTTCCGAAACGAATGAGTACGTGTGACGTACGTGAGCTACCATCGTTCGGTCAGAGTCT
+
A>CB:BBBB@AABBBBCDCCCCCCC>ABCAFBBBBB>@=@AAA>CB@CC@B@BBA??AAA0@@DEBBBCCBBBE@::;BBBB5BB@B@FDE;CBB@BCCCEEDBB>B@CC@CCC?BCBBBBBCDDCCCBBBB?CCCC>BBBB@@??<@@BCB@BBBCCCCC?BBBBAB@CC@?>?799BAA9>>?8<<<>?1?C?C:99CCBB?<A;AABB:=:=>BCB?BB;;;AA6:8:BC>CBB?ABADBECBBABCDDAAABBBBCBBBCC?C@A@A?8758AA@CCB>>
@ATNG8:04774:03851
GATGGTAGTGCGTGGAGAGAGAGACCCAGAAGATCAGGAACTCTAGAAGAATTCAGATTTTTAACATCGAGAGTAAACGTAAAAAGAAGGTTTTACAAGACTCACGTTAACAATATTGCAGCAGTACGCACACAATCGAAGCGCAGTAAAGGATGGCTAGTGTAACTAGCAAGAATACCACGAAAGCAAGAAAAAGAAGTACGCTATTAACTATTAACGTACCTGTCTCTTCCGAAACGAATGAGTACTATAGACTATCTGAGACTACCATCGTTCGGTCAGAGTCT
+
:87::<88/.----(/7779<:A@@<4;996;65555.5.4<=5:9>9BC9?<@@00/666'638///://3:333(3833333$38,3,333&378188==::3332868?896605559>>CBAACCCEIB@<@@00-0>>>>@377(9<@:90955:<;??:BBBBCD=??;>A@9>=:99,9<<8=?ABB2@B<A@BA@@?<95:599<<+/+/9><>9@@:9:@@=A>?@B9@9:7:CBBBCDBBBBB9::BBBCCCBBBDBE?CBAAD?AB?AAA@???A?
@ATNG8:04781:03846
GATGGTAGCAGACGTGACAGAGCGCCAGAAGATCAGGAACTCTAGAAGAATTCAGATTTTTAACTCGAGAGTAAACGTAAAAAGAAGGTTTTACAAGACTCACGTTAACAATATTGCAGCAGTACGCACACAATCGAAGCGCAGTAAGGATGGCTAGTGTAACTAGCAAGAATACCACGAAAGCAAGAAAAAGAAGTACGCTATTAACTATTAACGTACCTGTCTCTTCCGAAACGAATGAGTACACATCGTCGTGTCGTGCTACCATCGACGAATAGAAGTCT
+
@?;=9=BBB@@@@;;ABBBCCCCCB@CCCABBBBCB?C@@@@CBCB@BC?B?BBBBBCCC3B@@@AACBBBB@@:A:;;AAA0>>8@5;;;.;BB?CABAC@B00-0<@@=AAD@BBCCDDDDBBCCCBBBB?B:;:ADAA@CCCC=@=@::7;BAABECC?CCDCAB=AC=999=@?DFD<???9<<=??1?C?BBBCBB?A@5:6;>>>5:59?DBB?BCB@@>@593:>>9>995:99DCBBBBCD???BBBBACBCCBBBB?C???AA??=?AAB@CBAA
@ATNG8:04785:03885
GATGGTAGCTCACGTACGTCACACGTACTCATTCGTTTCGGAAGAGACAGGTACGTTAATTGTTAATAGCGTACTTCTTTTTCTTAGCTTTCGTGGTATTCTTGCTAGTTACACTAGCCATCCTTACTGCGCTTCGATTGTGTGCGTACTGCTGCAATATTGTTAACGTGAGTCTTGTAAAACCTTCTTTTTACGTTTACTCTCGTGTTAAAAATCTTGAATTCTTCTAGAGTTCCTGATCTTCTGGGTCTCTCTCTCACGCACTACCATCGTTCGTCAGAGTCT
+
;59505<@<A<955;;;;=977/0/9:::;55.559;1<<8<7;>99555.5:97;4>)0+/96;6;;@@@;==@;99888'77389;<;39:44049;6<;+//8;/0)/89688::7==99=;@=>----,06688+//3378<///;==:66;88889=<180555;?AA??655=:@.>5<476667(8:<<A-877562;;7505988(75/(/8(/(.5/5776577496<=;A>>9=66606///::::=>>;;;=;;;=:==;;;7;;;ABBB@@>>
@ATNG8:04789:03855
GATGGTAGTGATACAGATCAGACACCGAAGATCAGGAACTCTAGAAGAATTCAGATTTTTAACACGAGAGTAAACGTAAAAAGAAGGTTTTACAAGACTCACGTTAACAATATTGCAGCAGTACGCACACAATCGAAGCGCAGTAAGGATGGCTAGTGTAACTAGCAAGAATACCACGAAAGCAAGAAAAAAGAAGTACGCTATTAACTATTAACGTACCTGTCTCTTCCGAAACATGAGTACGATGAGAGAGCTCTCTCTACCATCGTTCGGTCAGAGTCT
+
78<A=A@CBDCCA@@CEDHBABCBB?BB@BBBBCB@C@CCBCBCCAAA=?=?DBAABBB3B@CCCC@AACBBB>?@BEFEH5B@>A=ABB;BBB@DCCCCBB;;9;?DC?BBE?BBBBBDCCCCCCCBCCD@CCBA?ABAAADB@>B@D@@?AA@@BC@@>@BBBBB?BB?989:?@@@=8>9:3:::::9%9>??97:BBDBD=A8==@B=A<@@BBB?BCA@ACE@B?BCB>BBCBBBCBCBC999CCBBBBBB>>;;;==<A=>=A?DD?CBAABBBBB
@ATNG8:04790:03849
GATGGTAGTATATCGCGTCGCTATCCAGAAGATCAGGAACTCTAGAAGAATTCAGATTTTTAACACGAGAGTAAACGTAAAAAGAAGGTTTTACAAGACTCACGTTAACAATATTGCAGCAGTACGCACACAATCGAAGCGCAGTAAGGATGGCTAGTGTAACTAGCAAGAATACCACGAAAGCAAGAAAAAGAAGTACGCTATTAACTATTAACGTACCTGTCTCTTCCGAAACGAATGAGTACATAGATATACGTATAGCTACCATCGTTCTGTCAGAGTCT
+
445>9>BBAABBBBBBBBBCBCBBB@BBB@ABA@@@<?<ACCCCCC@BB@B@BAAABABB2A@DDBBACCCCBB<BA@AAAA2AA?B?CDC;CBHADBCCEBC::4;@AB>BBB=@@@@@BBBCCCCBBB@@>@CBB@BBBCBC?>9@>A::8:BCCCCBB?AAABBA?BB799C@DBABD>?9859AABB3BF@D:99CCAAA5739>?>;?=;<ADD@CBAAA@@<@=@@@9@::69@@AECCCBBBBBABBBC@@@@@@A>=8=9::A=AABBBBBBB>>>
@ATNG8:04792:03872
GATGGTAGCACGACACGACGATGTGTACTCATTCGTTTCGGAAGAGACAGGTACGTTAATAGTTAATAGCGTACTTCTTTTTCTTGCTTTCGTGGTATTCTTACTAGTTACACTAGCCATCCTTACTGCGCTTCGATTGTGTGCGTACTGCTGCAATATTGTTAACGTGAGTCTTGTAAAACCTTCTTTTTACGTTTACTCTCGTGTTAAAAATCTGAATTCTTCTAGAGTTCCTGATCTTCTGGGTCTCTCTCTCACGCACTACCATCGTTCGGGTCAGAGTCT
+
?@@A9CCBBBB:66@@ACA969@ADBCBCCBB@BDGG>GG@C@BBBCCCD?AABCD@C?BBCC?C?BBCBBBBBB=?@??>.7>8@???3?A@A>ABB@CC?BBCBBB>BBBBBBBB>BB=9><AB??>><@<AAAA<AAA>>>??AAAAC@>@@668=<??<?:>>@@@@BBC:>8988)9:>:98888(8<888*68=866>=;<18786(2797?;A=AA:AADD===;?;?AAA@@:>>@@:@A@A>==>AAAAAAD>:::6///;;666607=AA@@@?=
@ATNG8:04793:03845
GATGGTAGGGAGAGTGAGACGCAGTACTCATTCGTTTCGGAAGAGACAGGTACGTTAATAGTTAATAGCGTACTTCTTTTTCTTGCTTTCGTGGTATTCTTGCTAGTTACACTAGCCATCCTTATTGCGCTTCGATTGTGTGCGTACTGCTGCAATATTGTTAACGTGAGTCTTGTAAAACCTTCTTTTTACGTTTACTCTCGTGTTAAAAAATTCTGAATTCTTCTAGAGTTCCTGATCTTCTGGTGTCTGATCTGTATCACTACCATCGTTCGGTCAGAGTCT
+
779?:<?CD=BBBB99:BCBBBBBCBBAA9969>>@<ADAF@CCCBBCC?CCCCC?B?BCBC@C@BBBBCCCBA@CCCCC1BB?BBBB9ABEE?BAA?BC?B@@ABB?B@@@AAAC>BBB>A;7727>;79<@BBD@>:;:>><<=>>>>AAAD:@@?<@>:>;??>>>>>>@;>>???6?>D;A?AAA/B@===7=?AAAA=<77(/.///#/(.777272-.*.899A@>:=<>@::;A688@=>>>>===>>>=D@@@AA<===@@>=><A@:<<AAA=;;;
@ATNG8:04796:03844
GATGGTAGCACGAGTCACTCATATCCAGAAGATCAGAACTCTAGAAGAATTCAGATTTTTAACACGAGAGTAAACGTAAAAAGAAGGTTTTACAAGACTCACGTTAACAATATTGCAGCAGTACGCACACAATCGAAGCGCAGTAAGGATGGCTATTGTAACTAGCAAGAATACCACGAAAGCAAGAAAAAGAAGTACGCTATTAACTATTAACGTACCTGTCTCTTCCGAAACGAATGAGTACTATGAGAGAGCTCTCTCTACCATCGTTCGGTCAGAGTCT
+
44:>9>CCBBAB=DCCCCCCCA@AD@ICB?ABBCCCC@BBCCDDD?DD?C?@BBCCBBB3CAAAAACBBBBBB>BAABBDB3BA>A5;;;6;BB?BCCCCCGBB?B@DD@CCC@AAACBBCEDDCCCBBBC?CBBB?BCBBBCBB>C@CBB@BCCC?BBC?BBBABB@BB?BBB>AABCD<@??>ACCCC3CD?B?>>CBA@@;@;??@@7:7;=BDCACC@@???<?=ABF>CCC?AAABBCCCC@@@AACBAA@;;;AA>>><@@@@D?B>:?ACCBBA==
@ATNG8:04749:03909
GATGGTAGCGCGACGAGCGTAGACCCAGAAGATCAGGAACTCTAGAAGAATTCAGATTTTTAACACGAGAGTAAACGTAAAAAGAAGGTTTTACAAGACTCACGTTAACAATATTGCAGCAGTACGCACACAATCGAAGCGCAGTAAGGATGGCTAGTGTAACTAGCAAGAATACCACGAAGGCAAGAAAAAGAAGTACGCTATTAACTATTAACGTACCTGTCTCTTCCGAAACGAATGAGTACTGCGTCTCACTCTCGCCTACCATCGTTCGGTCAGAGTCT
+
@?AC?BCCCB?@@BBBBBBDCCCCD=CCC@CCBC@@?@@FCCBABC@BB?A?BBBBBBBB3B@BCCBBAABCDC?BBABBBB2AB>D>BBB:BCC@CCDCCCBAA>B?CC@CAC@CCCACBCBECCDCBBBC?BBBB?BBBBCBBB>C?C??>@BCCCCCC?AACBBB@CC@>>>=@@AB@B>AA<??=>>2@B?B???C@@@A<A;@@@A;><>>BBB@CBCBBCB@B?BBC=CCC?BBBAAAABCCBBAABBAAABBBB?ABC@EAAAB?BB>BCCBBBAAA
@ATNG8:04751:03932
GATGGTAGCACGAGTCACTCATATCCAGAAGATCAGGAACTCTAGAAGAATTCAGATTTTTAACACGAGAGTAAACGTAAAAAGAAGGTTTTACAAGACTCACGTTAACAATATTGCAGCAGTACGCACACAATCGAAGCGCAGTAAGGATGGCTAGTGTAACTAGCAAGAATACCACGAAAGCAAGAAAAAGAAGTACGCTATTAACTATTAACGTACCTGTCTCTTCCGAAACGAATGAGTACGTGTGCGACGTGTCTCCTACCATCGTTCGGTCAGAGTCT
+
959A8BBBBB@@@@;CBCCBBBBBG@CBC?BABC99:;@CCCBBBD@BD@F@BABBBFEF3B?BDCCCBCCCDD=A?A@CCC5CD?C@CDD;DCC@C;;;CCCDC@C?CB@CCC?BBADDBBBCCCBDDDDC=BBBB?BBBBCC@?=@@CAB>BBBCCCCC@AAAAAA=@A=???9==999+8==;AAABB3AC?D9::BD?>?:>;==>?<?<?ACCEACBBBAAC@B?BBC>BBB?:99BAA@???????@A@ABB???:==><===>D<???ABCDCBAAA
@ATNG8:04751:03939
GATGGTAGTACATGATAGACGACACCAGAAGATCAGGAACTCTAGAAGAATTCAGATTTTTAACACGATAGTAAACGTAAAAAGAAGGTTTTACAAGTCTCACGTTAACAATATTGCAGCAGTACGCACACAATCGAAGCGCAGTAAGGATGGCTAGTGTAACTAGCAAGAATACCACGAAAGCAAGAAAAAGAAGTACGCTATTAACTATTAACGTACCTGTCTCTTCCGAAACGAATGAGTACTGCGTCTCACTTTCGCCTACCATCGTTCGGTCAGAGTCT
+
C>CC?C@@BCCDDCBBBBCC;<;CCABCC@CCICBB@BABBDCEBB>BB=@=@CCAABBB5A?BCAAACCCCCG?DCBCCCC5CC<?2:::.;AA=ACC<;;DCD@C@CC?BBC@A@@CCCCCBBBDDDCBC@CCCCBCCAAABBB=A=@998;BBBBCCC@CCCBCA>AC?BBC>AABBB<AAA>ABBBB3AA>AAAACCBBB?C?BBBB?B?B?CCB@BBAAAAA<@=@BB=C;;:;CCCBABBDCCCCCBAAAA<@AB@FBB?BCCAC;;;?BCDCCCB@@
@ATNG8:04761:03921
GATGGTAGAGTACAGTGTAGTAGACCAGAAGATCAGGAACTCTAGAAGAATTCAGATTTTTAACACGAGAGTAAACGTAAAAAGAAGGTTTTCAAGACTCACGTTAACAATATTGCAGCAGTACACACACAATCGAAGCGCAGTAAGGATGGCTAGTGTAACTAGCAAGAATACCACGAAAGCAAGAAAAAGAAGTACGCTATTAACTATTAACGTACCTGTCTCTTCCGAAACGAATGAGTACTATAGACTATCTGAGACTACCATCGTTCGGTCAGAGTCT
+
@;AC@G??@BB@@@@CBCCCBACAA?@CC@CDCBBB@C@BCCBAAC@CC?C@A?@?????1??CCCCCAAACCC>A?:;:::*:A>B;AAB7AB?BBCBCEDCC@CABB@BBB@BBBDDDCCCCCCCBBBC?CDBB?BBBCBBA@>B@GCB?BCCCBBAC@CCBBBB@BA??>?=@A@@@<AAA>AAAAA2AA?BAAACCCB@<@:==?@:=:>ACCC@BBAA@??<?<?AA=BBB?CBBCBBBCBBBBB>>>@BCBBBBBBBD?CBBAA>AB@BCCCBB@>>
@ATNG8:04766:03917
GATGGTAGCACGAGTCACTCATATCCAGAAGATCAGGAACTCTAGAAGAATTCAGATTTTTAACACGAGAGTAAACGTAAAAAGAAGGTTATACAAGACTCACGTTAACAATATTGCAGCAGTACGCACACAATCGAAGCGCAGTAAGGATGGCTAGTGTAACTAGCAAGAATACCACGAAAGCAAGAAAAAGAAGTACGCTATTAACTATTAACGTACCTGTCTCTTCCGAAACGAATGAGTACTATGTAGAGCTCTATACTAATCGTTCGGTCAGAGTCT
+
444;7=<<;;;=====<<<?=<<;:5;<<7<;@@BC@C@CBBABA@@CC>@?@BBB@@@@,<6<00/>>89::;18344999'7727)/)////<8<<<<:9945.57<>4955.559:::;;999=9:9:;29@AB<A@???AAA?B?C??9?@@A:8:@;=>>?9917<9899399??D<BBA=@CCDC1@@<>775;675C:?.52:727,229963----7-/)4.4880844.3338<<=====;://////;=;37391755>098:??A==A???
@ATNG8:04767:03900
GATGGTAGGACGAGCGTCTGAGAGGTACTCATTCGTTTCGGAAGAGACAGGTACGTTAATAGTTAATAGCGTACTTCTTTTTCTTGCTTTCGTGGTATTCTTGCTAGTTACACTAGCCATCCTTACTGCGCTTCGATTGTGTGCGTACTGCTGCAATATTGTTAACGTGAGTCTTGTAAAACCTTCTTTTTACGTTTACTCTCGTGTTAAAAATCTGAATTCTTCTAGAGTTCCTGATCTTCTGGTGTCGTCTATCATGTACTACCATCGTTCGGTCAGAGTCT
+
::<D@DCD>ACCA@;><ABAAABB?BBAAAAA?ADDE=BB?C@DBBABCD@CCCCC@CACCCB@D?BBCDIGECC?A@@@>0@B?BBDC?CDCC@CBDAEC;=;BECCACCCCCDDC@CCB?C?CCBBBBBB@CDCC?BACBBBBBCCCBBBCCC?C??>@B?B@BBBBBCCCD@CBBBB:B?B<;;::9*9B@A@<BBBCCCAABA@BCCC5CCCCB@B@CC@BBBCBAA?A@BCCCCC=@?CACCBDGCABABBB?@?CBCBC@BBBBC@BB?CBCCCCB@?
@ATNG8:04770:03929
GATGGTAGCGAGCGAGTGTGTATACCAGAAGATCAGGAACTCTAGAAGAATTCAGATTTTTAACACGAGAGTAAACGTAAAAAGAAGGTTTTACAAGACTCACGTTAACAATATTGCAGCAGTACGCACACAATCGAAGCGCAGTAAGGATGGCTAGTGTAACTAGCAAGAATACCACGAAAGCAAGAAAAAGAAGTACGCTATTAACTATTAACGTACCTGTCTCTTCCGAAACGAATGAGTACAGAGAGTACGATATGTCTACCATCGTTCGGTCAGAGTCT
+
888@=@CCBBB::;BBBBBCCBBCC@CCGACCAB;;6;:?@B@@@??AA=A=@AB;:;;;*;>@BCBHCCCCCF?CC@??>?1@A>C4;;;6;CC@CAAACCCCC@C?AB?ABB?BAABBBDDCCB@@BBBF@BBBC?BABBBBBB?B?BCC@CCCDCCCC?CCBBBC@CC@BBB999BB?9?>?;?AAAB3BD@C9::BBBBB?B?BBBB@B?B>BBB?BA@@BDC@C?BCD>CBC?CAAABBCCB??>BBBCAABBBBBBBBB>BBB?A;9879BAAABAAA
@ATNG8:04776:03905
GATGGTAGTATAGAGCTCTACATAGTACTCATTCGTTTCGGAAGAGACAGGTACGTTAATAGTTAATAGCGTACTTCTTTTTCTTGCTTTCGTGGTATTCTTGCTAGTTACACTAGCCATCCTTACTGCGCTTCGATTGTGTGCGTACTGCTGCAATATTGTTAACGTGAGTCTTGTAAAACCTTCTTTTTACGTTTACTCTCGTGTTAAAAATCTGAATTCTTCTAGAGTTCCTGATCTTCTGGATACACTCATGTGCACCATCGTTCGGTCAGAGTCT
+
::@B?BB@?>:@@;;6?CCEDCBBACBBBBBC?BBBB=BC@C@CBBBBBB@BBBDD?B?BCCC?B?BAAACCCBB?BCFCC3??<?@CC9A@9879BA?CC7::BBEB?AAA?:;>><>::5;:=;;;===@<@AAA7;:AA==>>>?@@C;;;>=>>><A@8=:=>>>AB?::5;;;9;-;)/+/:;:;,;@==<2======>>>A<@@@@/@;;;B;?;>C=AAABA@@<><>@AA@@;?AB<AAAAA>>>>>=???AA<>>===<AB<AAAAA>=>A
@ATNG8:04778:03935
GATGGTAGCTCACGTACGTCACACGTACTCATTCGTTTCGGAAGAGTCAGGTACGTTAATAGTTAATAGCGTACTTCTTTTTCTTGCTTTCGTGGTATTCTTGCTAGTTACACTAGCCATCCTTACTGCGCTTCGATTGTGTGCGTACTGCTGCAATATTGTTAACGTGAGTCTTGTAAAACCTTCTTTTTACGTTTACTCTCGTGTTAAAAATCTGAATTCTTCTAGAGTTCCTGATCTTCTGGACAGAGTGTGCAGATACTACCATCGTTCGGTCAGAGTCT
+
54<@:;??@@AA;;6==;;;A@?@BBCCCBBB=B;;<7;B>C@CCBDBBC?BBBCC@C@CCDF=A>ABBBCCCCC?CCDDD3CC>BBCC;==@@5;9@;@@699???B@CCCCCCGF@CCD@B@BBBBBBAA=ACBB@CBCCCCCBFBBBDBBBC@CCC>AA;@<@AAABBCCC=@;;;;.;>B=;;;;;*;AAAC<B;;;;<AAA@>BBBC1A@@BB?C?;;6;AAAA@@=@=AAAAAB><;;=ABBBABCEEEBBBCCBBBBB@BBBDGACC@AA@ABCC@@
@ATNG8:04782:03904
GATGGTAGCACGACACGACGATGTGTACTCATTCGTTTCGGAAGAGACAGGTACGTTAATAGTTAATAGCGTACTTCTTTTTCTTGCTTCGTGGTATTCTTGCTAGTTACACTAGCCATCCTTACTGCGCTTCGATTGTGTGCGTACTGCTGCAATATTGTTAACGTGAGTCTTGTAAAACCTTCTTTTTACGTTTACTCTCGTGTTAAAAATCTTGAATTCTTCTAGAGTTCCTGATCTTCTGGACGACGCGCACTGACACTACCATCGTTCGGTCAGAGTCT
+
88<<9=A;:59445977;7/////=<<<>>==:BCCC>B@>@=@AADCCD@965;@.4.48983:5:<<@@>?5545=>==+7;19//(///3288829;0339:98.33??@@BC?@?:7::>==875995:>>@<@@A?@@@>==????9::5///6:;*/,6=>??>AAA695566,59A8>>@@@/??>==8=>@@?>:;//)/676)6/8-6=1928A:==999793739<<=@A<@@@<A@>>;;;CDA;;;@???@BB=?;;;;6;;<;;;?;;;@<
@ATNG8:04789:03902
GATGGTAGATATATGACGCTCTACCAGAAGATCAGGAACTCTAGAAGAATTCAGATTTTTAACACGATAGTAAACGTAAAAAGAAGGTTTTACAAGTCTCACGTTAACAATATTGCAGCAGTACGCACACAATCGAAGCGCAGTAAGGATGGCTAGTGTAACTAGCAAGAATACCACGAAAGCAAGAAAAAGAAGTACGCTATTAACTATTAACGTACCTGTCTCTTCCGAAACGAATGAGTACGTGTGACGTACGTGAGCTACCATCGTTCGGTCAGAGTCT
+
88<C@DBABBBDDCBBACCCCCCB@CAA?CBBBAA=A@CBBECCC@BB@C?@@?A@@AA2A=ADC?@@BBBBB;????@@@0?@=A5;;;6;BD@CBCBBBBCB=A>BB?ACC@BBBCCABBEBAACCBBB@BCCC?BABABBAB@C@CAB?BCCDCACD?BBBBA@=@B?AAB:::AAD=??>;99999(9@?BAAABAAAA6:7;??>;@<;;@BD@D@@@?>?3:6:@A;A@@=@?>?BBBFBBBBCBBBBAAACCBBAAB?BBBBB?BB?BCBBBCA@A
@ATNG8:04790:03912
GATGGTAGTATATCGCGTCGCTATCCAGAAGATCAGGAACTCTAGAAGAATTCAGATTTTTAACACGAGAGTAAACGTAAAAAGAAGGTTTTACAAGACTCACGTTAACAATATTGCAGCAGTACGCACACAATCGAAGCGCAGTAAGGATGGCTAGTGTAACTAGCAAGAATACCACGAAAGCAAGAAAAAGAAGTACGCTATTAACTATTAAACGTACCTGTCTCTTCCGAAACGAATGAGTACTACTCTCAGAGACACACTAATCGTTCGGTCAGAGTCT
+
A>CC>AAAADBAABBBBBBBCHCCCACBB?BAAA::6;=BACBBBB?BC@D?A@?9::::$46?<;?::?553>94566><<(44.5.555&5<<7:;;;;;;<B=A?BB>A<<5;@@;;;CCIGCFCBBCD@CC??<@@@?BB::60;@00-0@@=@@@A?B??>AB=??:?@?/78888*3;;;@BDDD3AA>ACBBB@BAA7;7;?DA188-8;@AA@BA@>==<171777-7?A?B@@CCCDBBBBB???BCCBBBB<=<?1879?=@@=AAA?AB999
@ATNG8:04792:03900
GATGGTAGACACGTGTGCTCTCTCGTACTCATTCGTTTCGGAAGAGACAGGTACGTTAATAGTTAATAGCGTACTTCTTTTTCTTGCTTTCGTGGTATTCTTGCTAGTTACACTAGCCATCCTTACTGCGCTTCGATTGTGTGCGTACTGCTGCAATATTGTTAACGTGAGTCTTGTAAAACCTTTCTTTTTACGTTTACTCTCGTGTTAAAAATCTGAATTCTTCTAGAGTTCCTGATCTTCTGGATAGCGACGCGATATACTACCATCGTTCGGTCAGAGTCT
+
88:B>AADCBB@@5555599555////////5.6<@C>EC@C?BBCBBBB>@@@?=49.43:<7<8=BBBA@:9;278888)8;8@@A@6@@>=:>9937;83733;;4:@:?@@A>:;;;<@<???>===?:>;;;198=:::=C>=>BA===A=@?@=@@<@<???>?>@>>:>??==-:)//(/9;<;,--;;;.7---866:99/5655'29<<A;A7<=<@@>>:;<>D<>=>>AA;?;;6;=;;7<:7///66<7;;;;::>;::=<;;7;::A>::;>
@ATNG8:04754:03957
GATGGTAGGCGACATACATACGCGCCAGAGATCAGGAACTCTAGAAGAATTCAGATTTTTAACACGAGAGTAAACGTAAAAAGAAGGTTTTACAAGACTCACGTTAACAATATTGCAGCAGTACGCACACAATCGAAGCGCAGTAAGGATGGCTAGTGTAACTAGCAAGAATACCACGAAAGCAAGAAAAAGAAGTACGCTATTAACTATTAACGTACCTGTCTCTTCCGAAACGAATGAGTACTATGTAGAGCTCTATTCTACCATCGTTCGGTCAGAGTCTA
+
<<AC?A?A;:>:595>;;@CCCCCD@CCD;;9CDDAD>@@BC99:=;;59:<<=;::99':=ABBCBBBBBBA9A;;;;;;';=;;2555&5;;6566::9:/0)0:<>:>0:69?C?ABBBBBBA@ACCA9AB00-0@@<@A?A>B@C;;6;@@>AABB?BBBBAA>::69?:;ABACC=BBB@BAAAB3AB?BCCBBBBBB=?<?BBA?>;AAECDACC@????<@>@DC<?@B?AAABBBBBCCCBBBECBBBAAB?BBBB@D:88:39=;@ABBB@88//
@ATNG8:04755:03944
GATGGTAGGCGAGAGTGAGACGCAGTACTCATTCGTTTCGGAAGAGACTGGTACGTTAATAGTTAATAGCGTACTTCTTTTTCTTGCTTTCGTGGTATTCTTGCTAGTTACACTAGCCATCCTTACTGCGCTTCGATTGTGTGCGTACTGCTGCAATATTGTTACGTGAGTCTTGTAAAACCTTCTTTTACGTTTACTCTCGTGTTAAAAATCTGAATTCTTCTAGAGTTCCTGATCTTCTGGATAATGAGTGACTCGTGCCTACCATCGTTCGGTCAGCAGTCTATACCCGA
+
55<<9>BB?BAA;96>===;66666<@@A@;;4;;;;,99.5.5:>?<<<9<===<9<9<<<<8<7;9999999948:===+==4888818<<<4>>?:>>6;;77793:7>99;=>;>=>1718=====>=:==<=:=;;;::887:555999:5:5.(.5(...7776889053799.7.3(....&.3333,355555989826666(555781616628888877374:877785967355338./.355333-,,,(,,946679<6750555///888777666...
@ATNG8:04763:03942
GATGGTAGATACTCGCTGATACACCCAGAAGATCAGGAACTCTAGAAGAATTCAGATTTTTAACACGAGAGTAAACGTAAAAAGAAGGTTTTACAAGACTCACGTTAACAATATTGCAGCAGTACGCACACAATCGAAGCGCAGTAAGGATGGCTAGTGTAACTAGCAAGAATACCACGAAAGCAAGAAAAAGAAGTACGCTATTAACTATTAACGTACCTGTCTCTTCCGAAACGAATGAGTACACATCGTCGTGTCGTGCTACCATCGTTCGGTCAGAGTCT
+
;;AD@C99;FCCC@@@DDDEBBBCC>CDD?CCCD??>??CCDCCAB?BB>B>BB@@?AA?/?>A@??@BBCBBB<??>@@??,?A<?5;;;6;AB>BCCCCCC;:9;?BC@CCC@BBBABCDCDCCCCCCCC@BBAB@BBBABBBB>B?BAB?BBBCCCDD?ABBBBB?BB?@A@=@@999+9<<;99:::(9B>BBABCCB>>;>7::>>8><??BBB@BCAAACC?B?BBB<BBB?BACCCCCCCCAABBBBBBBBB?>>ACC@BABBC@B@>BCDD???>>
@ATNG8:04764:03986
GATGGTAGCAGACGTGACAGAGCGCCAGAAGATCAGGAACTCTAGAAGAATTCAGATTTTTAACACGAGAGTAAACGTAAAAAGAAGGTTTTACAAGACTCACGTAACAATATTGCAGCAGTACGCACATAATCGAAGCGCAGTAAGGATGGCTAGTGTAACTAGCAAGAATACCACGAAAGCAAGAAAAAGAAGTACGCTATTAACTATTAACGTACCTGTCTCTTCCGAAACGAATGAGTACGTGTTGCGACGTGTCTCCTACCATCGTTCGGTCAGAGTCT
+
444:5555>>CB====BBC>>AA;@7;@B?ABCCDD@C@CACA@<;600)/5880/////$/59;;BBBBBBBA=A9;;DBB2BB?B5;;;-;@A=BBCBBA>00/79728/505<<<=;@BBBBBB;;;0+0@00+/:::098C<A=A;;4:??ACCCB?BB@@@@599=??>>?@?@B<=>>@BBBBB3AB?B999@;;:@=A:>>:8477;7;;<60///8/717087?984448888;;;:9--)-.----92227759996555597;<444>>=;<::
@ATNG8:04767:03946
GATGGTAGGCGAGAGTGAGACGCAGTACTCATTCGTTTCGGAAGAGACAGGTACGTTAATAGTTAATAGCGTACTTCTTTTTCTTGCTTTCGTGGTATTCTTGCTAGTTACACTAGCCATCCTTACTGCGCTTCGATTGTGTGCGTACTGCTGCAATATTGTTAACGTGAGTCTTGTAAAACCTTCTTTTTACGTTTACTCTCGTGTTAAAAATCTGAATTCTTCTAGAGTTCCTGATCTTCTGGGCTGCGCTGATATGCGCTACCATCGTTCGGTCAGAGTCTT
+
444439<<9;?66665===<;;;696@>?B;;4;BAB=BB?B:;:CDAAAACCAAA6;29?=<::7:>ABACABB>BDDEH3=>2;=@<6<@996:=@<?D@BBBB??<;;878:::4978/5/577//.37399791797=A><==<:::;9:98::;=;;7<<>=>?=;;;=8=>>=>/=8=:>>BBB/AA;;;1888<==A>>><AA@@/===8716:@@=??>?;;;7;<@@A>>><988@6;///::77:;;;==<>?:;7:A@@@<AA=@@@?===761
@ATNG8:04770:03953
GATGGTAGAGAGACTGTAGCGCACTCAGAAGATCAGGAACTCTAGAAGAATTCATATTTTTAACACGTGAGTAAACGTAAAAAGAAGGTTTTACAAGACTCACGTTAACAATATTGCAGCAGTACGCACACAATCGAAGCGCAGTAAGGATGGCTAGTGTAACTAGCAAGAATACCACGAAAGCAAGAAAAAGAAGTACGCTATTAACTATTAACGTACCTGTCTCTTCCGAAACGAATGAGTACGATGAGAGAGCTCTCTCTACCATCGTTCGGTCAGAGTCT
+
445<8=BCB@<@CCBBCCCDKBBBDBAACAECCCCC@B@BBBCCA@=AA;@<>B@:::::):9?>>@BBBCCBD=BCBBBAB2@?;A5;;;-;BB?BAABABBKGAE@CB?BBB@CCCCDBCBCDDJDAAAC?BBBB?BBBBBBAC?C6;;;7;ABBBECCACBB@@??BC?99::99DED=???>@A@AA2@@:@000@@A>:5:176<=+/-/;AA@=DA@@A;;6:?BBB>CCC@BBBBCABACCBBBBBA@@?998>>;;;;>???C???;?A9::A???
@ATNG8:04771:03942
GATGGTAGCTCTGCTCTGACTCTCGTACTCATTCGTTTCGGAAGAGACAGGTACGTTAATAGTTAATAGCGTACTTCTTTTTCTTGCTTTCGTGGTATTCTTGCTAGTTACACTAGCCATCCTTACTGCGCTTCGATTGTGTGCGTACTGCTGCAATATTGTTAACGTGAGTCTTGTAAAACCTTCTTTTTACGTTTACTCTCGTGTTAAAAATCTGAATTCTTCTAGAGTTCCTGATCTTCTGGTATACACACTCGCTCGCTACCATCGTTCGGTCAGAGTCT
+
888<5;ABBCBBCBCBCCCCECCBBBCBCBAA>@BBC>@@=@>BBBCLDD@CCDAA?A?BCCC@C?CCCCCCCCC?CCCDC1CC@C?@@<?@@B?BBB>BB6;;BCCC@CBBBBCBC@BAB=@=ABBCAA@B?BBBB?CCBCCBBACCCBBAAAB@BBB?AA;><@?AABCCCD?A;;;;.;>C>;<<<;*;DCDF?JCCEGKCABA=@@@@0ABBCB?B@GG@CBCCCA@=@?ABCBBB@BBC@CCCCCCCCBBBCCBBBBCBB?BABAB@BB@BCCCCDC@@
@ATNG8:04773:03950
GATGGTAGTGATACAGATCAGACACCAGAAGATCAGGAACTCTAGAAGAATTCAGATTTTTAACACGAGAGTAAACTGTTAAAAAAGATGGTTTTACAAGACTCACGTTTAACATATTGCAGCAGTACGCACACAATCGAAGCGCAGTAAGGATGGCTAGTGTAACTAGCAAGAATACCACGAAAGCAAGAAAAAGAAGTACGCTATTAACTATTAACGTACCTGTCTCTTCCGAAACGATGAGTACCTCTCAGACGCTCGTCCTAACCATCGTTCGGTCAGAGTCTT
+
<;:57<55554;;;55566;<;9;;6;;;8<55555058=<;:>:9488497;;454;::'7,337733/6:99.6///(/////#//333:::.668(////666///(/(/....23358;:;=<<====CB>9=><<9<==<544<.5.555.555:9::;5;=<;;;=>?=A98178333(///(-8999+,,0,,,-89;;=7<488::596856669>==;;99.4.44<0944448833329998:<<;<==774A><<7;9:998:744.445599///)
@ATNG8:04777:03960
GATGGTAGTACATGGATAGACGACACCAGAAGATCAGGAACTCTAGAAGAATTCAGATTTTTAACACGAGAGTAAACGTAAAAAGAAGGTTTTACAGGACTCACGTTAACAATATTGCAGCAGTACGCACACAATCGAAGCGCAGTAAGGATGGCTAGTGTAACTAGCAAGAATACCACGAAAGCAAGAAAAAGAAGTACGCTATTAACTATTAACGTACCTGTCTCTTCCGAAACGAATGAGTACGATGAGAGAGCTCTCTCTACCATCGTTCGGTCAGAGTCT
+
BA@A?A:54/////)/:::>>00/99399;7;===;;7;8<>>==BC>@@?B?@??CCCDD2B>BAABBCCAA@A8@;;;;;;';>;>?CCC9BBBB@ABBCCCBB>B>AB@BAB@CBCCDCCBCDCCBBBCFDDCCC@CCBB@@?@<A=BAA>ABCCCCBB?BBB??@@BB@BAA7:9?AA9@@@=ABDDD3BB?BAAACBBBB@C?AAAB?B?BACCC?BBB@ABA@D@BBC<BBA>A@@???@AAAAAACCCBBBBAAA?????BBBBB?:999BBCAB@?>
@ATNG8:04779:03977
GATGGTAGCGCATATCAGCGCAGCCCAGAAGATCAGGACTCTAGAAGAATTCAGATTTTTAACACGAGAGTAAACGTAAAAAGAAGGTTTTACAAGACTCACGTTAACAATATTGCAGCAGTACGCACACAATCGAAGCGCAGTAAGGATGGCTAGTGTAACTAGCAAGAATACCACGAAAGCAAGAAAAAGAAGTACGCTATTAACTATTAACGTACCTGTCTCTTCCGAAACGATGAGTACTATGTAGAGCTCTATACTAATCGTTCGGTCAGAGTCT
+
BBCC@G;9;BECBBBCCCCB@BCCD=BBC@CCCCCC@CCDCCCCC?AA@C@BABBCDCD5C@CBCCCDCECCC>AAACEDD2DD?B?CCC;CBC@CCCBCCCCD?A?AC@CCC=AACCCBBBBBBCCBB@D@CCCC@CDBBBBBC@C@CCB?BCCCCCCC@CCDCBB?AA=AAA@BBCCD<>>>8<<=>>1?C?BA@@CCCED?B?BBAA;>:>ACCDBCCBBBBB?B@CCE?B@@@CCCCCAA@AAACBBBBAAABCCDCC?B?@B@BB@BCCCCCAAA
@ATNG8:04780:03985
GATGGTAGGTGCACATGAGTGTATCCAGAAGATCAGGAACTCTAGAAGAATTCAGATTTTTAACACGAGAGTAAACGTAAAAAGAAGGTTTTACAAGACTCACGTTAACAATATTGCAGCAGTACGCACACAATCGAAGCGCAGTAAGGATGGCTAGTTTAACTAGCAAGAATACCACGAAAGCAAGAAAAAGAAGTAAGCTATTAACTATTAACGTACCTGTCTCTTCCGAAACGAATGAGTACAGAGAGTACGATATGTCTACCATCGTTCGGTCAGAGTCT
+
<<BA@CAA>ACDCCCCDBBBCCCCD@BCC?CBBBDC=@=@AAB@AB?BC@C@BBBBBBBB5B@CCCCCBBCCBB>BCCCCCC5BB@C@CDD9CBC@CCCDCCB::7;?@A?CBC@BBBABBEFDCBABCCCC@CBCC?BBBCCCCD?C@C:::;CCCCD<B@BCBBBC@BC?BBB@CBBBD>??<:99999(9@;@9:4999<A<@=@@BB@C?BBBBC@BB??>@@;@?BBD=BBC<@?BBBBBBCCCBBBB;;;@@DBAA===<@D@??=??;>>AAAA?;;
@ATNG8:04782:03952
GATGGTAGGAGACACGTCGCACACGTACTCATTCGTTTCGGAAGAGACAGGTACGTTAATAGTTAATAGCGTACTTCTTTTTCTTGCTTTCGTGGTATTCTTGCTAGTTACACTAGCCATCCTTACTGCGCTTCGATTGTGTGCGTACTGCTGCAATATTGTTAACGTGAGTCTTGTAAAACCTTCTTTTTACGTTTACTCTCGTGTTAAAAAATCTGAATTCTTCTAGAGTTCCTGATCTTCTGGATACACTCATGTGCACCTACCATCGTTCGGTCAGAGTCT
+
55@B:CCC?BBBCCCBAACCCCABADCCCCAA?ACDD>BB?B@CCCBBBB@DDDBB?A>@AAA?B?BB???CA@@>?<;;;.?@;@>>>:?BBB?B::8:C=@ABEBB?ABBBBBBB<A>A=C=>><<<@AA;AAAA9<=B@@???AAAAA????:>>@=::8;<@@BAAAB>>:?@@ED5B=B:88888(8>88838AAABB@;//+/:;9;&:/89A=A<AD;A??@AAA<A>@@>>>=8==A=AADA@>>>>>>???BA9>>B=;:;:A=<=9=AAA@@=>=
@ATNG8:04782:03966
GATGGTAGTGTCATATGAGAGTGTGTTCTCATTCGTTTCGGAAGAGACAGGTACGTTAATAGTTAATAGCGTACTTCTTTTTCTTGCTTTCGTGGTATTCTTGCTAGTTACACTAGCCATCCTTACTGCGCTTCGATTGTGTGCGTACTGCTGCTATATTGTTAACGTGAGTCTTGTAAAACCTTCTTTTTACGTTTACTCTCGTGTTAAAAATCTGAATTCTTCTAGAGTTCCTGATCTTCTGGATAGCGACGCGATATACTACCATCGTTCGGTCAGAGTCT
+
44:<7<ABBBBB====C@@G<<A=B>5;;;:;7;::<6>>:>7;<<A@@@:@<;;;6;7;;54.5.599:<>@BA?ABAAA0?@<?45506>?@:==?<?G@CCDCCC@DDEDBCCCADDD@C?CCCDBBCC@CCCC@CCBBBDDAABDCCBBBCCCCC?BB?B@BBDBBBCCC=A;;;;.;=@=;;;;;*;A@@A=BABBCCBBBB?BBBB2CCCCC@C@CCACCCCBCC@C@BCCFCC@ABA?AABCCCCCDCAAABCCCCCC@BBBBD@CC@CBBBBCB@@
@ATNG8:04784:03958
GATGGTAGCGCACACATAGATACAGTACTCATTCGTTTCGGAAGAGACAGGTACGTTAATAGTTAATAGCGTACTTCTTTTTCTTGCTTTCGTGGTATTCTTGCTAGTTACACTAGCCATCCTTACTGCGCTTCGATTGTGTGCGTACTGCTGCAATATTGTTAACGTGAGTCTTGTAAAACCTTCTTTTACGTTTACTCTCGTGTTAAAAATCTGAATTCTTCTAGAGTTCCTGATCTTCTGGTAGAGCGTGCATATATCTACCATCGTTCGGTCAGAGTCT
+
444<7<BCBBBBBBBBCCDFCCCCCCCCBC;;8;BBB=BC?CACCCKECC@CCFEC@C@CCCB?C@CCDCBCBB@:99::;*;B=BBBE=CBBC?CCC@EJ?AAACDC@CCCCCCCC@CCC?C?CCICCBBB@CCDE?CAAACCCCCCCCCCCCC@BCB?BB>@>@CCCCCB@>9?:::;.;=A>;;;;.;AABC>BCHCCFCCAC5;;;;*;@@AA@B@BGADDDBDBB?B@CCCCDC?BBB>BBCCCCCC@@@BCCCBBABC@C?@@B@BB?BDBBBCB99
@ATNG8:04786:03987
GATGGTAGATACTCGCTGATACACCCAGAAGATCAGGAACTCTAGAAGAATTCAGATTTTTAACACGAGAGTAAACGTAAAAAGAAGGTTTTACAAGACTCACGTTAACAATATTGCAGCAGTACGCACACAATCGAAGCGCAGTAAGGATGGCTAGTGTAACTAGCAAGAATACCACGAAAGCAAGAAAAAAGAAGTACGCTATTAACTATTAACGTACCTGTCTCTTCCGAAACGAATGAGTACACATCGTCGTGTCGTGCTACCATCGTTCGGTCAGAGTCT
+
@@AC@CBBBBBBCBBBCEECCCDDD=CCC?BBBD??<?>B@BBBBA?AA?B?C@A@BBBB3B@BBBBBBBCBB@9>=9:;;;*;A>?;>@@4@BB@GBBBHDF@@>@?BC?BBC?BBBABBCCCCCCBCBBC?B@?@=@@@CAAAB=A=ABB?BCCCCCCD?A?ABBB>AB=@@@<@@999,9<<8<=>==>&>?;9:79CCCBB<?;>;==5;5;BCBB@BBAAACB>B?BBB?BCC>AABBBCBBBBBBBBCEBBBBA??@BBC@CCCDC?9859CCCBBBAA
@ATNG8:04789:03956
GATGGTAGGAGACACGTCGCACACGTACTCATTCGTTTCGGAAGAGACAGGTACGTTAATAGTTAATAGCGTACTTCTTTTTCTTGCTTTCGTGGTATTCTTGCTAGTTACACTAGCCGTCCTTACTGCGCTTCGATTGTGTGCGTTACTGCTGCAATATTGTTAACGTGAGTCTTGAAAACCTTCTTTTTACGTTTACTCTCGTGTTTAAAAATCTGAATTCTTCTAGAGTTCCTGATCTTCTGGCGTCTCTGTCACTGTCTGCTACCATCGTTCGGTCAGAGTCTT
+
::9:46>C8@955:>559:;@>;@=BCBDD;<5;<;;09:299955@<BB?BBA@@?B?BC@@>A@CCCCBB@5945===?+=B@BBBB9B@AA>>==900*/9989:5<;>CCCCB4:::3:;A9833;:?7=AAA9;///.3./(.558755583222+252725566>DD;;5:9::,95<28:??>.99889)--6---7..22'299:(22766264./).7;8=@A9>:>8687949/.(..--6,,,,,6--.3352657=4<95883:>4::=@??@>>:
@ATNG8:04791:03946
GATGGTAGCTCACGTACGTCACACGTATCATCGTTTCGGAAGAGACAGGTACGTTAATAGTTAATAGCGTACTTCTTTTTCTTAGCTTTCGTGGTATTCTTGCTAGTTACACTAGCCATCCTTACTGCGCTTCGATTGTGTGCGTACTGCTGCAATATTGTTAACGTGAGTCTTGTAAAACCTTCTTTTTACGTTTAACTCTCGTGTTAAAATCTGAATTCTTACTAGAGTTCCTGATCTTCTGGCTCTCGTAGACAGATACTACCATCGTTCGGTCAGAGTCT
+
<BCE@DBBCCCCBBB@96:;?@>@A?;/////79;1<>4646<<<;;@<;;999<B?BBBB?B<?@?@???<=8:::::,:>+//666.6:43-3882=A589>>==<??ABCCCC>AAB@B??A;;<>@=9=666-//><???;;;A??;;;?;===<=<1838AAA===>>:>8889(87<79////(/676:(/(/:8:53:>><>A@5>::9:69<AD588DDBA>@=A=BC??;;6;;;5::///======>>>@BA>>><>>>;;7;@=ADA@;;;66
@ATNG8:04795:03956
GATGGTAGGCGATAGTGAGACGCAGTACCATTCGTTTCGGAAGAGACAGGTACGTTAATTAGTTAATAGCGTACTTCTTTTTCTTGCTCTTCGTGGTATTCTTGCTAGTTACACTAGCCATCCTTACTGCGCTTCGATTGTGTGGCGTACTGCTGCAATATTGTTAACGTGAGTCTTGTAAAAACCTTCTTTTTACGTTTACTCTCGTGTTAAAAATCTGAATTTCTTCTAGAGTTCCTGATCTTCTGGGCAGACTCTCACAGCGCCTACCATCGTTCGGTCAGAGTCT
+
55:F:CEC?BBBBECDCAAAAA0//777(//)///7.;=:?@CBCBAB@>A@>=>8>*0)/77278<:99;BBBB@<<CCC1<<7;<<44049996:<;633.333;78266>/00==*/7>5;4:;::;9997==>>::::55.57:=>===98:8)/.32662828995559881622222$229/77;;<.88>?=08662226;=?<;@@>,;///5(//(5:69998---(-(--779</./884777-//:;9<9///=<7<77063---)--066==A==<=
@ATNG8:04750:03990
GATGGTAGCACACGAGATCTCATCGTACTCATTCGTTTCGGAAGAGACAGGTACGTTAATAGTTAATAGCGTACTTCTTTTTCTTGCTTTCGTGGTATTCTTGCTAGTTACACTAGCCATCCTTACTGCGCTTCGATTGTGTGCGTACTGCTGCAATATTGTTAACGTGAGTCTTGTAAAACCTTCTTTTTACGTTTACTCTCGTGTTAAAAATCTGAATTCTTCTAGAGTTCCTGATCTTCTGGGTGCGCTACAGTCTCTCTACATCGTTCGGGTCAGAGTCT
+
:55<9=CBBCCCDCCBBBCCDCBCCCCCCCBB?CCDD>CC@C@CCDCECC@ABACC@B?BBCC?C?BCBDBBBCB>BCBCB3BB>@BBC;CCAB?AB?:??9?>?BBB?CCCCAAA?>AA?>A>@???=<==:=>>>7;;AD>>>>>?????>>><A>>:>B=B=>>?BBB>>>;>@@DD;C<A=?????/??AAA188;;=?A=>>5;;:;+7;=<>:>;>?<??A@@==:=<>>>>>B<@@AB:888@??=>>?>>B>>>AAA>=>>>:<==7>AABC??>>
@ATNG8:04754:03994
GATGGTAGTACATGATAGACGACACCAGAAGATCAGGAACTCTAGAAGAATTCAGATTTTTTAACACGAGAGTAAACGTAAAAAAGAAGGTTTTACAAGACTCACGTTAACAATATTGCAGCAGTACGCACACAATCGAAGCGCAGTAAGGATGGCTAGTGTAACTAGCAAGAATACCACGAAAAGCAAGAAAAAAGAAGTACGCTATTAAACTATTAACGTACCTGTCTCTTCCGGGAACGAAATGAGTACCTCTCAGACGCTCGTCCTACCATCGTTCGGTCAGAGTCT
+
;;?C?BBCCCCBBCCCGCBC;<;;;=A9:69BC:;62925===?>B<::4:5979455555#96@@BCCCDGCCB6BB::::::$;;;;@@@@1<B@<@ABBCCCBC?C@DD?BBB?BDCCCAABBBBCCCB@@:?B996;BBABC;;7;@CCB@CCCCCB;96;AAA@@>;;59@>;>>9:::3:@@?BBBBBB)9999AAADCA=:)00*0=;:*0+0:><>>BBB:000*0+00(/)////(/:::;::4:;;;:A????::9AA>@@A>A@@>C7;;6;B@@@D;<;
@ATNG8:04758:03995
GATGGTAGGTGCACATGAGTGTATCCAGAAGATCAGGAACTCTAGAAGAATTCAGATTTTTAACACGAGAGTAAACGTAAAAGAAGGTTTTACAAGACTCACGTTAACAATATTGCAGCAGTACGCACACAATCGAAGCGCAGTAAGGATGGCTAGTGTAACTAGCAAGAATACCACGAAAGCAAGAAAAAAGAAGTTACGCTATTAACTATTAACGTACCTGTCCCTTCCGAAACGAATAGTACCTCTCAGACGCTCGTCCTACCATCGTTCGGTCAGAGTCT
+
448839::<?AAB?@@;;;;<CCCFACCB@CCAABB>B>@@@ABBB?BB=@=@@<00000'0*00:<<<@<<<;)555555'55.5.555&5997=666==<<@2908=038>4445:;CB=BBBCBBBBB>AB;;5;@@>ABBC@C?B@@?ABBC@@@E?CCCAAB@BC?CCD?BBCCC:??@;::9999%9@;991:AAABBC?B<A;@@5:99:@;;4;A;;;6;>B>>==+000+0:<<<:6;:>>BBABCC@?>AC?A::6::::A=@A?A997@@??@
@ATNG8:04758:04023
GATGGTAGGCGTGTGAGAGTCTGCCCAGAAGATCAGGAACTCTAGAAGAATTCAGATTTTAACACGAGAGTAAACGTAAAAGAAGGTTTACAAGACTCACGTTAACAATATTGCAGCAGTACGCACACAATCGAAGCGCAGTAAGGATGGCTAGTGTAACTAGCAAGAATACCACGAAAGCAAGAAAAGAAGTACGCTATTAACTATTAACGTACCTGTCTCTTCCGAAACGAATGAGTACGTGTGCGACGTGTCTCCTACCATCGTTCGGTCAGAGTCT
+
4445?BBD@C?@@CBBCAABCCCCD<CBD@BBBA;;5;5;@@ABBB>AC>B7;<B;;;;.:49=<===??>;;5;799@@6>A;@3::,87>9?=>>CCCB>;><@@<>>A;>><<:::???A??>>>D7;:=>:<<;:;>==8=:>8:5:BBAAAB@:=>>>BB@BB>AAB<@@99:2:@>:9888)8808BBBA@>>>;?;;;;?:>:>888@<@B@@@??7;7;@D5;??>AAAEBBAAABBBDB?;;;>?8889=>?<>>>@@=BB=B==>>AA@B
@ATNG8:04760:04012
GATGGTAGTATCTGCACACTCTGTCCAGAAGATCAGGAACTCTAGAAGAATTCAGATTTTTAACACGAGAGTAAACGTAAAAAGAAGGTTTTACAAGACTCACGTTAACAATATTGCAGCAGTACGCACACAATCGAAGCGCAGTAAGGATGGCTAGTGTAACTAGCAAGAATACCACGAAAGCAAGAAAAAAGAAGTACGCTATTAACTATTAACGTACCTGTCTCTTCCGAAACGAATGAGTACGAGAGAGCACACGTGTCTACCATCGTTCGGTCAGAGTCT
+
55@A;A??<;:?;;5=;?;?>>?>>:=BA796695<.9.55=::;>?==9<?>???>AAC1B=BBBBBAAADDD=BBBDBCC0;;5;2:;:*:CE>BBBCBCC;:;<@BEACCC?CCCCCCCBBBCDDCC@?<@BAA?BBBBBBAA>A?A@@>@CCCBCBC?CBBCCC>AA=???4::@@@9===;::999:%8=:;868ADA=959588==)/,/:>>>?BB???AB?A?BCB>BBB?B???CCDDBBB???BBDCA==@A@>>><===BC?8818=@@@>;;;
@ATNG8:04762:04017
GATGGTAGCTATACGTATATCTATGTACTATTCGTTTCGGAAGAGACAGGTACGTTAATAGTTAATAGCGTACTTCTTTTTCTTGCTTTCGTGGTATTCTTGCTAGTTACACTAGCCATCCTTACTGCGCTTCGATTGTGTGCGTACTGCTGCAATATTGTTAACGTGAGTCTTGTAAAACCTTCTTTTTACGTTTACTCTCGTGTTAAAAATCTTGAATTCTTCTAGAGTTCCTGATCTTCTGGGATGTGTGCGCAGTGCCTACCATCGTTCGGTCAGAGTCT
+
@?@B?BBAA@A;>BCGDAABCBB;<;CC@@A?BBBA:BB=A=BCBBBCC@CCB@?=@9?BAA:A@C@BBAA;;;=;;;;;)94<<<=>8====<=>>@BB;9;@AAA>@@A::9AA?BCC@C?AAA?>??@>A@AA?===@@??@??@@@@9::1///9<<6;6>???>>@??9<<<==2==B;?@@@@/=>=@@9??>>===<=>9;;:;*9//*/95;6>>>B>>>AAA<?<>>>A??777<<6<///68:<=>AAAA=9=6616///91779=>>>@@@<=
@ATNG8:04766:04027
GATGGAGTATCTGTCTACGAGAGCCAGAAGATCAGGAACTCTAGAAGAATTCAGATTTTTAACACGAGAGTAAACGTAAAAAGAAGGTTTTACAAGACTCACGTTAACAATATTGCAGCAGTACGCACACAATCGAAGCGCAGTAAGGATGGCTAGTGTAACTAGCAAGAATACCACGAAAAGCAAGAAAAAAGAAGTACGCTATTAACTATTAACGTACCTGTCTCTTCCGAAACGAATGAGTACGTGTGACGTACGTGAGCTACCATCGTTCGGTCAGAGTCT
+
<66>:CDCBCDCCBBCCCCCBCBB@BCBABCBB@?>@?CCBBBBD@BB?B?A?>89999(::@@BBAACACCC>CBAAA@@0;;4;4;;;-;AA>C;::@BC@@=@?BA=ACD>AACCCBBCCCCCCCCCB?CCCC@B@@@AABB?B@CBB?BCCBBABB?BBCFBB?@@<::99>=:9::+:==9=>>=??'<>;8525;:;=<67578==1;5::@AB?BBAAACD?A?ABB<BBB@B@??CBBABA??@CCCCBBBBBBBBBB?ABCCD?AB?@@@CAAA@A
@ATNG8:04773:04013
GATGGTAGACACGTGTGCTCTCTCGTACTCATTCGTTTCGGAAGAGACAGGTACGTTAATAGTTAATAGCGTACTTCTTTTTTCTTGCTTTCGTGGTATTCTTGCTTAGTTACACTAGCCATCCTTACTGCGCTTCGATTGTGTGCGTACTGCTGCAATATTGTTAACGTGAGTCTTGTAAAACCTTCTTTTTACGTTTACTCTCGTGTTAAAAATCTTGAATTCTTCTAGAGTTCCTGATCTTCTGGGATGTGTGCGCAGTGCCTACCATGTTCGGTCA
+
445=7=BBCCD;:9=>>>??=>?666;;;<<<8<;;;4;>:C;@CBBBCC?B@??@5:18<771349:::@B?986899888#373899923??@3:7/)//)///(/::177=BA@AA<???<A=?>>>>>=E<>;;;;>>>AAAA;;;==<8775;5334./+/3559;7;;;C7;7888+8(/(/3878*889891::7785695505AAA.<::4:929=CB=@===///9<777;;;;89<<=6:///377///8888;69884/--5-232886
@ATNG8:04774:04006
GATGGTAGAGTATCATGTGTATCTCCAGAAGATCAGGAACTCTAGAAGAATTCAGATTTTTAACACGAGAGTAAACGTAAAAAGAAGGTTTTACAAGACTCACGTTAACAATATTGCAGCAGTACGCACACAATCGAAGCGCAGTAAGGATGGCTAGTGTAACTAGCAAGAATACCACGAAAGCAAGAAAAAGAAGTACGCTATTAACTATTAACGTACCTGTCTCTTCCGAAACGAATGAGTACATAGATATACGTATAGCTACCATCGTTCGGTCAGAGTCT
+
><@@;;=A=BDDBAA<;;@AA@@AA?AAB?A@@A;;4:;???AA@B?BB>B?B@?;;;;;*99=A99;;@555<1:;99;;;*9>;@4955&55<7<:;99:900+/6;><?0855<??BBAA@CCCAAAAA:BBBB?ABA@BABB@C@D;;8;AA?AC?@=@?CBAA>AB?@AA@BBBBF>B@>999999(3?<A<?>?;:>A:>:>??=;>9==;;9;>=9599?::7594,443-4;=?ABBBBBBBCBBBBB:9:==?>??<??==A<::49??A@@???
@ATNG8:04774:04020
GATGGTAGCTCTGCTCTGACTCTCGTACTCATTCGTTTCGGAAGAGACAGGTACGTTAATAGTTAATAGCGTACTTCTTTTTCTTGCTTTCGTGGTATTCTTGCTAGTTACACTAGCCATCCTTACTGCGCTTCGATTGTGTGCGTACTGCTGCAATATTGTTAACGTGAGTCTTGTAAAACCTTCTTTTTACGTTTACTCTCGTGTTAAAAATCTGAATTCTTCTAGAGTTCCTGATCTTCTGGTGTCGTCTATCATGTACTACCATCGTTCGGTCAGAGTCT
+
B@@@?A<@@CCBAA@9:9>@B@BAA@BBBB:;8;CCB=CD@D@CCBBBGD@CBCCG@DABBBB?C@CCDHEA@@A=A@BCB0@@=@BDE>CBCB?BBC=@A:;;ACCC@CCCDCFDE?BAB@D@CC@@?BBC>ABCC?CCCBBBB@@@BB@@@CA>B@@<@B>@=@ABAABDGKACCCJJ<F@C@BBDFD5GGCCC>B;;;AA@@BB@EEDE5DA@@C?C@CC@CCCBBBB?B?BBBBBC>AACACCB:;:BBBBCC@@@CDBBB@BBBBC>BB?CCCCCCB@@
@ATNG8:04778:04009
GATGGTAGAGTATCATGTGTATCTCCAGAAGATCAGGAACTCTAGAAGAATTCAGATTTTTAACACGAGAGTAAACGTAAAAAGAAGGTTTTACAAGACTCACGTTAACAATATTGCAGCAGTACGCACACAATCGAAGCGCAGTAAGGATGGCTAGTGTAACTAGCAAGAATACCATGAAAGCAAGAAAAAGAAGTACGCTATTAACTATTAACGTACCTGTCTCTTCCGAAACGAATGAGTACACATCGTCGTGTCGTGCTACCATCGTTCGGTCAGAGTCT
+
945@:>CDDCBCCCCBBCDCCBBBF@BBC@CBCC:989@ABBCCBB?BD=B=BCCCCCCD1DAB@AACDCDCCC=BAA@@@@2@C@C=AA@9@AB?BCBBCCC??<?=@@=ABB@CCCCCBBBCCCDEBBBC@CDBB?BCA@ABBB?CACCB?BCCCCBAA@CDDBAB>?A<=8829?<<?8?@@<::9::(8A;A9::AADCD;?;@@@?5;5;=BBB@CC@@@BB>B?BHKDDBB?BCBBBBCCBBBB>>@CBBAAABBBBBC@CAAAC?>><>BBACC???
@ATNG8:04778:04013
GATGGTAGAGTATCATGTGTATCTCCAGAAGATCAGGAACTCTAGAAGAATTCAGATTTTTAACACGAGAGTAAACGTAAAAAGAAAGGTTTTACAAGACTCACGTTAACAATATTGCAGCAGTACGCACACAATCGAAGCGCAGTAAGGATGGCTAGTGTAACTAGCAAGAATACCACGAAAGCAAGAAAAAAGAAGTACGCTATTAACTATTAACGTACCTGTCTCTTCCGAAACGAAATGAGTACTGTATCTATGTGTGCGCTACCATCGTTCGGTCAGAGTCT
+
>@AD@BABBGBBBBB=CBCBB:5:@::<=:@9:9@A>A::9BBB;;5;@;A9>?@;;::9':99:9:955599909555;;;(555)5.555&5<<5;;644////)/3883//47;;:396<<=>CCAAABC?A;;;>AA@@@AAA;>:>00+0>0008>?5?@>@@B6:98<?<1;;777)333,338898%8>8;?<?==?;95:89;>?6;5;=;;;=@@@@@BB<G?A@@8994<3;?ABBBBFEBC@@?BABBBBBBBBBBB?BAAAB?BD@CCBBB;<<@
@ATNG8:04781:04021
GATGGTAGACACGTGTGCTCTCTCGTACTCATTCGTTTCGGAAGAGACAGGTACGTTAATAGTTAATAGCGTACTTCTTTTCTTGCTTTCGTGGTATTCTTGCTAGTTACACTAGCCATCCTTACTGCGCTTCGATTGTGTGCGTACTGCTGCAATATTGTTAACGTGAGTCTTGTAAAACCTTCTTTTTACGTTTACTCTCGTGTTAAAAATCTGAATTCTTCTAGAGTTCCTGATCTTCTGGGATGTGTGCGCAGTGCCTACCATTCGTTCGGTCAGAGTCT
+
CCBC@BCA@@BB==A>00/<<<?CCAA@CBBB>B;::6;@=A?DBABBAA?BBBCD@C?AAAB=A=AAAAAAA@?:9998+3717::9(7??A?BBB?BB5:9?BAA;?:99==>?;@AA<A<AAA>@:::8===A<>>??>>>???BAA>>=?<===<?@<@=AAAAAAAAA=???@@2>:>5;;>>>/>>===5=>>??@????<>FCC/B;;;@<A=AD=EB@>;;;=@=BB;;;A<<<@@6=///7;;;;;@?B==9=<=7;;4;;9:>?:==@??>>>@
@ATNG8:04783:03990
GATGGTAGGCGAGAGTGAGACGCAGTACTCATTCGTTTCGGAAGAGACAGGTACGTTAATAGTTAATAGCGTACTTCTTTTTCTTGCTTTCGTGGTATTCTTGCTAGTTACACTAGCCTATCCTTACTGCGCTTCGATTGTGTGCGTACTGCTGCAATATTGTTAACGTGAGTCTTGTAAAACCTTCTTTTTACGTTTAACTCTCGTGTTAAAATCTGAATTCTTACTAGAGTTCCTGATCTTCTGGTGTCGTCTATCATGTACTACCATCGTTCGGTCAGAGTCT
+
888@9=CA?B@;;665=CCBABAAABB@AA;;4;BBD?@@=@>;;9@@@@:>@?=@6;5;9@A9C>A@;;;:99;6<===<.=<:<333(3966)//:6::6:?=9??9?;9=8===0//999>6=99//.334;9993555::A?888>:9////)/6638<39279<<9<?:;5:;;::/:1819::::+;?<>@1717:///;<6:1688)6:;:<:=;??=@@@AAAAB=B<>>>A;;7;??:77776///999==??>>>=A=?:;;?:>=49:;?A?@<<
@ATNG8:04784:04033
GATGGTAGTATATCGCGTCGCTATCCAGAAGATCAGGAACTCTAGAAGAATTCAGATTTTTAACACGAGAGTAAACGTAAAAAGAAGGTTTTTACAAGACTCACGTTAACAATATTGCAGCAGTACGCACACAATCGAAGCGCAGTAAGGATGGCTAGTGTAACTAGCAAGAATACCACGAAAGCAAGAAAAAGAAGTACGCTATTAACTATTAACGTACCTGTCTCTTCCGAAACGAATGAGTACTGTATCTATGTGTGCGCTACCATCGTTCGGTCAGAGTCT
+
>:?B@CDCCB@@@CCCAAABBB@@@=@BB@CBBCCC@C@CCCBCDF@BB@B?A@@;;;;;):>ACCDCCCGAA@8??=@@?@0A@=B;AAA@0@CC@CCCCCCCAA>B@CE@CCC?BBBABCDDBBBDCCC@?>?BAA?BBBBAAA@<A=B@A@BCBCBCCA?AAADBB@BB??>?:==999+9<<;=????1>A<A888BBA88374:::;5;8=AA;;8:A==@0000?@@@<>0009AAAC@@@@?BBB?@?AEBAA;;:8:;7>??>D8;;6;;;???=>>
@ATNG8:04785:04038
GATGGTAGCAGACGTGACAGAGCGCCAGAAGATCAGGAACTCTAGAAGAATTCAGATTTTTAACACGAGAGTAAACGTAAAAAGAAGGTTTTACAAGACTCACGTTAACAATATTGCAGCAGTACGCACACAATCGAAGCGCAGTAAGGATGGCTAGTGTAACTAGCAAGAATACCACGAAAGCAAGAAAAAGAGTACGCTATTAACTATTAACGTACCTGTCTCTTCCGAAACGAATGAGTACCTCTCTGACGCTCGTCCTACCATCGTTCGGTCAGAGTCT
+
:5@B9BCCCAACBC@@@BAAACCCC?BBC@BBCCBA?A?AACDBBA?BC@B?BAAACCCC2C@ACCCDBBBBBA:@@?A@@@2@A=B<A@A9ACCACBCCCCCBB?B@CC@DDD?AAAABBBCCGCCBBBBC@CCCD<?@BBBCBB?C@BAA>@CDDCCCC?AAAABB?BB?@@A?AA999,9>>;===??,=@>888?@@==:>=A?@?:=:>BC@@?@CAACAA<?<?BB=BBB?CBBBA??;?A@??;DBBB@??BB@BED@AABBF???<?CCCBBAAA
@ATNG8:04788:03997
GATGGTAGATATATGCACGCTCTACCAGAAGATCAGGAACTCTAGAAGAATTCAGATTTTTAACACGAGAGTAAACGTAAAAAGAAGGTTTTACAAGACTCACGTTAACAATATTGCAGCAGTACGCACACAATCGAAGCGCAGTAAGGATGGCTAGTGTAACTAGCAAGAATACCACGAAAGCAAGAAAAAGAAGTACGCTATTAACTATTAACGTACCTGTCTCTTCCGAAACGAATAAGTACGAGAGAGCACACGTGTCTACCATCGTTCGGTCAGAGTCT
+
>>DD@A?ABCCCCBBBFCCCECCAB>@AB?BBCCCC@B>A@@:::@=CB?B?BABABAAA2A=AAABBBCCCCC;>=;;;;;);=9:?D@E9BBC?CAABBCC;;:;@BC@CCB@CCCBBCBCCDBCCCBBBACCCC>@@BBBBBB@C@D;;;;BBBBBBC?CCCCBB?BB@A@A>AABBD@AA@=@DDDC/CC?AA@@CCCCB>>;@@AB<?9?@AA@=AB@@@AB?B@BCC>BAB=AA?BBBBFBBABBCCCDCCCCBAA???=AAAAC=???BBABBB@@?
@ATNG8:04795:04007
GATGGTAGCGCATATCAGCGCAGCCCAGCAAGATCAGGAACTCTAGAAGAATTCAGATTTTTAACACGAGAGTAAACGTAAAAAGAAGGTTTTACAAGACTCACGTTAACAATATTGCAGCAGTACGCACACAATCGAAGCGCAGTAAAGGATGGCTAGTGTAACTAGCATGAATACCACGAAAGCAAGAAAAAGAAGTACGCTATTAACTATTAACGTACCTGTCTTCTTCCGAAACGAATGAGTACGAGAGTCAGAGCAGAGCTACCATCGTTCGGTCAGAGTCT
+
777=+//9;4;5556==;;?=;<<<58---(---777)4.44;455<9;;8;793445555$98@A@BB:;:;;C;??;:999$9<7<.66605<=7;A;@@>>?@:?;@B=AAD?BB??@BCBCDCA@ABBB>BB@@=@BACCA;;;0;>B;;8;CCABBBB9ABB@??>=?999:4:5===4:99699999$9924;:>>>;;;1615<<96<6000@@*0/7/4.4:5:5333(3::7;<==444888;;?<=8=<=>=444::917...>677+..77:83./
@ATNG8:04795:04025
GATGGTAGCTCACGTACGTCACACGTACTCATTCGTTTCGGAAGAGACAGGTACGTTAATAGTTAATAGCGTACTTCTTTTTCTTGCTTTCGTGGTATTCTTGCTAGTTACACTAGCCATCCTTACTGCGCTTCGATTGTGTGCGTACTGCTGCAATATTGTTAACGTGAGTCTTGTAAAACCTTCTTTTTACGTTTACTCTCGTGTTAAAAATCTGAATTCTTCTAGAGTTCCTGATCTTCTGGCTCTCGTAGACAGATACTTCCATCGTTCGGTCAGAGTCT
+
@A@@>@BBCBAA;;5;;;=BBA;;;BCBCCAA?ACCC=CC@C@CCCCCBB?BB?@@?C>@@CC@C@CBBBBBBAA>ACDDD2BB?A>?>:?CCB@BBC@CB=>=>A>><?BBBBCCC?A>?;A;=;;;;;;;<@@AA:???>>==;;;AAAA8889566=BB;?:?AAAA@@@D8<;@@@5@9>888787(8>889-8;=888A>@@18888(6::9>5;6;?=ACBC===<?<?@@AAA;>>B=BAA@@@@@@@@@@@@@AA7:49=<>?<??<?@?@?>>>@
@ATNG8:04748:04051
GATGGTAGAGTACAGTGTAGTAGCACCAGAAGATCAGGAACTCTAGAAGAATTCAGATTTTAACACGAGAGTAAAACGTAAAAGAAGGTTTTACAAGACTCACGTTAACAATATTGCAGCAGTACGCACACAATCGAAGCGCAGTAAGGATGGCTAGTGTAACTAGCAAGAATACCACGAAAGCAAGAAAAAGAAGTACGCTATTAACTATTAACGTACCTGTCTCTTCCGAAACGAATGAGTACACACTCTCATATGACACTACCATCGTTCGGTCAGAGTCT
+
:::;6;95444445955/77770///)//5.5;;4558<5889/0//)/8(-(/////88.85:;8887773377(7799::+55.5.555&5<<7;555554448;8;:5844.5>=?BBAAABB;;9A@?:>849293::88882=8944.5::9<===6::<:::69:533368778:16//(/6666'93.575596699082588;17287>=?:899:545:>9===588=588=B@@@B@AABBB??==<A778@@BC?D>>>>079<?=>>8899:
@ATNG8:04754:04057
GATGGTAGGACGAGCGTCTGAGAGGTACTCATTCGTTTCGGAAGAGACAGGTACGTTAATAGTTAATAGCGTACTTCTTTTTCTTGCTTTCGTGGTATTCTTGCTAGTTACACTAGCCATCCTTACTGCGCTTCGATTGTGTGCGTACTGCTGCAATATTGTTAACGTGAGTCTTGTAAAACCTTCTTTTTACGTTTACTCTCGTGTTAAAAATCTGAATTCTTCTAGAGTTCCTGATCTTCTGGTGAGATATGCATGATGCTACCATCGTTCGGTCAGAGTCT
+
48<A?BBD6;6<555<:::;:<<<8<555;;;6A>CC>CC@C@BBBCDED@DDCBB?B@DDCC?C@CCCCCBBAC<;::::*;?;@@BA<BBCCACCFFEL;;;BCBB@BBCBCCCC@CCC@B@CCCCBBBB<AABB@CAAACCCCCBBBCCAAA@CCC?BB?B<@@CCCCECCBDCCCC;C@D=:::::*:ABDF>CBBBBBBBAA5;;;;*;@@@C@C@BM@CCCBBBB?B?CCCCAA>ABC@CBCCCBBBCCBBCBCBBBBB?BBABB?CC@BCDCCCB?@
@ATNG8:04763:04056
GATGGTAGTAGTACACTAGTCATACCAGAAGATCAGGAACTCTAGAAGAATTCAGATTTTTAACACGAGAGTAAACGTAAAAAGAAGGTTTTACAAGACTCACGTTAACAATATTGCAGCAGTACGCACACAATCGAATCGCAGTAAGGATGGCTAGTGTAACTAGCAAGAATACCACGAAAAGCAAGAAAAAAGAAGTACGCTATTAACTATTAACGTACCTGTCTCTTCCGAAACGAATGAGTACTGTATCTATGTGTGCGCTACCATCGTTCGGTCAGAGTCT
+
<<AD@DCCBA@BBDDBCBCCCB@@@@DDD@CCCCBB<A?ABDFDCC?CEAB?BCCCCCCC3C@CBBBBBBBBBC<B@>@>==,@=9@5;;;6<CC@ICCCCCD;:8;?BB?CBB?BCCCDEGFCCCCBAAAC?BBBC?CCBBCD?>:@?A@@>ACCCCCDC?CBBBBB>AA=???9>=9999+9>>;999999%9@;@99:BB?BC7;7:>@@1938@CCCDCCBBAA@=@;@@@9@::69AABBECAAACDCBAACCCCC?>@AA@<@@@@A=>><>@@@@A===
@ATNG8:04764:04084
GATGGTAGTGTCATATGAGAGTGTGTACTCATTCGTTTCGGAAGAGACAGGTACGTTAATAGTTAATAGCGTACTTCTTTTTCTTGCTTTCGTGGTATTCTTGCTAGTTACACTAGCCATCCTTACTGCGCTTCGATTGTGTGCGTACTGCTGCAATATTGTTAACGTGAGTCTTGTAAAACCTTCTTTTTACGTTTACTCTCGTGTTAAAAATCTGAATTCTTCTAGAGTTCCTGATCTTCTGGATAGCGACGCGATATACTACCATCGTTCGGTCAGAGTCT
+
44:<7>GCBBCB>==BCCCKCBBCCBAAAA;;2;>@>8>>7<8==BBCBC?BCAAB@B?CA:94;=ABAB;;;AA=;<;<;*;C?B>>@7>>?C:B===AIADCBCCH@CFCCCCCC@CCD?C=CCCDCCCC>BBDD999CCCCCCCBBCBBBAB@CCC?CC?C@BBBCCCBBB@BAAAA9A?B=ABBBB0ABBBB;A@BAAACBAA@CCCC5CA@BC@CBCC@BAACCCC?C@BBBCBA?BBB@CDCCECCCCCCBBBBBBCCC@@AABE@BA?ABA@ABB:9
@ATNG8:04767:04046
GATGGTAGCTATACGTATATCTATGTACTCATTCGTTTCGGAAGAGACAGGTACGTTAATAGTTAATAGCGTACTTCTTTTTCTTGCTTTCGTGGTATTCTTGCTAGTTACACTAGCCATCCTTACTGCGCTTCGATTGTGTGCGTACTGCTGCAATATTGTTAACGTGAGTCTTGTAAAACCTTCTTTTTACGTTTACTCTCGTGTTAAAAATCTGAATTCTTCTAGAGTTCCTGATCTTCTGGACGCGCGCACTGACACTACCATCGTTCGGTCAGAGTCT
+
::@C@CCBBBBBBBA@BDDGIICCBBCCCG<;7;@A@;AB>BAFDCBCCC?BBBBB@D@CBBA@D@C???CCBBB?CCCCC3BB<??BB:?@BA=A@?;??098ABBC?CBBCBCAA<A@@=D=@A@@@=>>=???@;>>?>>===>>=>>>55527572;>7=4=;;:???>=8<////'/)/(/6666)66665.7666:><===08887'5;<=>;C;>?;?@;;8@C=A<==<>AA=>>=;>@@:;7:6668899<<:9929A=7758=5;@>>>>>;9
@ATNG8:04767:04089
GATGGTAGCTCTGCTCTGACTCTCGTACTCATTCGTTTCGGAAGAGACAGGTACGTTAATAGTTAATAGCGTACTTCTTTTTCTTTGCTTTCGTGGTATTCTTGCTAGTTACACTAGCCATCCTTACTGCGCTTCGATTGTGTGCGTACTGCTGCAATATTGTTAACGTGAGTCTTGTAAAACCTTCTTTTTACGTTTACTCTCGTGTTAAAAATCTGAATTCTTCTAGAGTTCCTGATCTTCTGGATACACTCATGTGCACCTACATCGTTCGGTCAGAGTCT
+
AAAA?ABCBBABDBCBBBBCCCAAADBCBB;:8:@AB=BB?BAA@ACCCA>AA>00+/2<>:B:C@C@@>@000?;???;>)///(4=>B:@BDB?CBB>AB9;;AACGACBCCBBBC@BBB@C?BBA@@@9969@@@?C@@@BBBACCCBBBBBB?CCC@CC?B?BBBBBCCCC@CAAAA9A?C>BBBBB2CCCCC>BBBBBB@@@D?BBBB2B@AAB@B@CC?;;;@@@C@B?BBCC;;;:DEACCCBBBBBCCCCCDCC>AABCBBBC>A@@BBDDDD??@
@ATNG8:04768:04044
GATGGTAGCGCGACGAGCGTAGACCCAGAAGATCAGGAACTCTAGAAGAATTCAGATTTTTAACACGAGAGTAAACGTAAAAAGAAGGTTTTACAAGACTCACGTTAACAATATTGCAGCAGTACGCACACAATCGAAGCGCAGTAAGGATGGCTAGTGTAACTAGCAAGAATACCACGAAAGCAAGAAAAAAGAAGTACGCTATTAACTATTAACGTACCTGTCTCTTCCGAAACGAATGAGTACTGCGTCTCACTCTCGCCTACCATCGTTCGGTCAGAGTCT
+
;:BC:CCEEBAAAA@@ABBDCCCDC>BCD@DCCCAA>A?BBBABBB?BB>@>BCBBBBBB3B?CDAAABBBBBA9??9;;;;*;@==5;;;6;BC@BBBBBBA;:7;?CB@CCC@CCCBDDDCCCCBBBCDD?CCCD>@@ABBBBB=@=@::7:AACBBBB?BBBBBB>@@:@?@3:::9929>;8888988%/<7:///==AAB<B:?@AA:=:=AB??=?A@@?:9495:AB=B::::FCDDBBBBBBAAAA@??CBBCC@CBB>AACEC?BB?BBBBBB>==
@ATNG8:04768:04046
GATGGTAGTATATCGCGTCGCTATCCAGAAGATCAGGAACTCTAGAAGAATTCAGATTTTTAACACGAGAGTAAACGTAAAAAGAAGGTTTTACAAGACTCACGTTAACAATATTGCAGCAGTACTCACACAATCGAAGCGCAGTAAGGATGGCTAGTGTAACTAGCAAGAATACCACGAAAGCAAGAAAAAAGAAGTACGCTATTAACTATTAACGTACCTGTCTCTTCCGAAACGAATGAGTACGAGAGAGCACACGTGTCTACCATCGTTCGGTCAGAGTCT
+
//8@8??@@C:66<A===CECBB@@:=>@9999ABB?CACCC@@@@=A@;>=;;999999.57=BBBCB??99:/:?AAAA@1;?;;:>>>2CCCAIBBBFDDBC?A>@B?A@@>@BAABBGECCCBBBDDD@AAAB=@???AAAC@F@CBC?BA@@BBBB????CB@=>>9000,00@AC=?>>9:99:::%9=;=946A9>;:7:9:><=5=<@>CCC@CBBA@99499?@A<@BB????@FBCCB>>>??AAB====A??>::5;;;>>:;;6;@>>A;888
@ATNG8:04769:04084
GATGGTAGGTGCACATGAGTGTATCCAGAAGATCAGGAACTCTAGAAGAATTCAGATTTTTAACACGAGAGTAAACGTAAAAAGAAGGTTTTACAAGACTCACGTTAACAATATTGCAGCAGTACGCACACAATCGAAGCGCAGTAAGGATGGCTAGTGTAACTAGCAAGAATACCACGAAAGCAAGAAAAAGAAGTACGCTATTAACTATTAACGTACCTGTCTCTTCCGAAACGAATGAGTACGTGTGCGACTGTCTCCTACCATCGTTCGGTCAGAGTCT
+
445<8=BC@CCBBFBBBCCCCCCCC?BBC@BAAAAA>A@BABAA@@<@B?B?A@ADCDDD2D?BBCDCCCECCE=CCCCCCC5CC?C?BDE;CBB@BBBACDBBA?B?CB?BAA=ADBABBBBBAABCCCCC@BBDD@BBCB@@;:5;>A;;9;@@CDDCE@BAACCC@AA?AAA599@BB<ABB?BBCCC3CD?B@??AA=??;><>AAA;>;>@CCJ@CBBBA@@<@?BBC>BBC@CCCBB??>??>A???BBA???A<??B@BBBAC>983:>BCDBB@@
@ATNG8:04770:04063
GATGGTAGGACGAGCGTCTGAGAGGTACTCATTCGTTTCGGAAGAGACAGGTACGTTAATAGTTAATAGCGTACTTCTTTTTCTTGCTTTCGTGGTATTCTTGCTAGTTTACACTAGCCATCCTTACTGCGCTTCGATTGTGTGCGTACTGCTGCAATATTGTTAACGTGAGTCTTGTAAAACCTTCTTCTTACGTTTACTCTCGTGTTTAAAAATCTGAATTTCTTCTAGAGTTCCTGATCTTTCTGGTGTCGTCTATCATGTACTACCATCGTTCGGTCAGAGTCT
+
88:C:CCC?BB@@@@A@B;;;BDG?BBCCCAA?BBDD>CC@C?CCCDCCC?BBCCCAD@BBBC@G?CCCCAAABB<99999*:C>@ACC=BBBB@CCC@CC?@@?C;;;7;CCCCCCC@CCC@C@CCCCBBBB=BCAA?CBBACBAACCCBB?@@D@CCC?CC?C?BBCCCCCBD@CCDDD;D@C@CC@CC@CCCDD>CCBCBB@@999.:@@@,ABBAA4;;0;A>ABBBDAA?A?AABB<;;7;BB?CABABB;;;BCBABBCCCDD?BBBCD@BB@DCCCCCBBB
@ATNG8:04774:04046
GATGGTAGTGATACAGATCAGACACCAGAAGATCAGGAACTCTAGAAGAATTCAGATTTTTAACACGAGAGTAAACGTAAAAAGAAGGTTTTACAAGACTCACGTTAACAATATTGCAGCAGTACGCACACAATCGAAGCGCAGTAAGGATGGCTAGTGTAACTAGCAAGAATACCACGAAAGCAAGAAAAAAGAAGTACGCTATTAACTATTAACGTACCTGTCTCTTCCGAAACGAATGAGTACTGCGTCTCACTCTCGCCTACCATCGTTCGGTCAGAGTCT
+
@;AC@CCCCCABCDDCCCCCABACD?BBC@CCDC@A?A@CCCA@AC?CC?B????DDCCC1C?CCA@BCCC===:>@@BBCC5BA=?2;;;-;CD@CDCCC@@0000=@@=ACB?ACCBCCCCCDCBBBCCC?BBBG?BABBCB??<@?BBB@BBECCCBC?BABBBB?BB?989399<<<5==<99::::9%0>;;///>=@@@;A=@@@@<><>@BCC@BBA@??><?=@AC=BAA>AACBBBBBBBBAAABAAABBBBD>AADADBBBB>BB>BCBBBB>>=
@ATNG8:04777:04059
GATGGTAGAGAGAGCTCTCTCATCGTACTCATTCGTTTCGGAAGGGACAGGTACGTTAATAGTTAATAGCGTACTTCTTTTTCTTGCTTTCGTGGTATTCTTGCTAGTTACACTAGCCATCCCTACTGCGCTTCGATTGTGTGCGTACTGCTGCAATATTGTTAACGTGAGTCTTGTAAAAACCTTCTTTTTACGTTTACTCTCGTGTTAAAAATCTTGAATTCTTCTAGAGTTCCTGATCTTCTGGGTGCGCTACAGTCTCTCTACCATTCGTTCGGTCAGAGTCT
+
444@7<@BBA@@@@@BBB=C:66<<666<?AG@CBBC=CC@C@CF?CBBB=@>@@@;@=CA@A9A4559::>@@B?=?@@@+@?5:;;;,3@:;6;CA?AB=<;:BAA?ACCBBBA@;>998,9?>@000;@=BBBB<?;=AA@@===@?B:;:>188:<A?<A7;:>>>;??A17/////(/6<,//===+99666069::=;:;>>:>>==*:9939=1717=6997<99;6;8<==???8;:991///;<:>>AAAA>>>A=;;5//*/666::166A@@@@=:
@ATNG8:04792:04073
GATGGTAGGCGAGAGTGAGACGCAGTACTCATTCGTTTCGGAAGAGACAGGTACGTTAATAGTTAATAGCGTACTTCTTTTTCTTGCTTTCGTGGTATTCTTGCTAGTTACACTAGCCATCCTTACTGCGCTTCGATTGTGTGCGTACTGCTGCAATATTGTTAACGTGAGTCTTGTAAAACCTTCTTTTTACGTTTACTCTCGTGTTAAAAATCTGAATTCTTCTAGAGTTCCTGATCTTCTGGGTGCGCTACAGTCTCTCTACCATGTTCGGTCAGAGTCT
+
;99D9<AC@CBBBBBBCCCEABACCCCBCCA@<@AAB=BC=A?BBBBBBB@CCBBB?B@CCCA=A?CBBBBBBAA<87777(9<8<88929BAA?BCC?BB>==>CCC?AAAACB@@:AAA9>9>==<>===:>AAA<A@@>@@>@????A@9;<;@@A<AA;@<@AA>=>BBC<@>>>>5>=B<A>ACC/A?<<=*//;///<==A<=@@@,=///@7=78838>>>@;;7;<@@@:::-//;;196:;=;<<=///===A=>==A==<4660--,,**,,,
@ATNG8:04794:04068
GATGGTAGGAGACACGTCGCACACGTACTCATTCGTTTCGGAAGAGACAGGTACGTTAATAGTTAATAGCGTACTTCTTTTTCTTGCTTTCGTGGTATTCTTGCTAGTTACACTAGCCATCCTTACTGCGCTTCGATTGTGTGCGTACTGCTGCAATATTGTTAACGTGAGTCTTGTAAAACCTTCTTTTTACGTTTTACTCTCGTGTTAAAAATCTGAATTCTTCTAGAGTTCCTGATCTTCTGGTATACACACTCGCTCGCTACCATCGTTCGGTCAGAGTCT
+
445>8=BB@BCCDCCBCCCCCCBBBCCCBBBB=B@@@:AB?CBCCCCCBB?ACC@A?C>AABB@C>??CBBBBBC?BBAA@/@>9>9:927AAA<??@<??;?A@BAB>AABBBCAA=AAA=A=????AAAC=AAAA;@<==@@???@A@B>==><>>><@@=A;???>??DBB<;;;AA2>3:177888(7=7778(7;<766;<66-5977'5:AAD7>;?D===:::=>;><?A><////=@6<@@???BB>>=>>>>?==;;6;>@??<@?=BABBBCC@@
@ATNG8:04752:04097
GATGGTAGACACGTGTGCTCTCTCGTACTCATTCGTTTCGGAAGAGACAGGTACGTTAATAGTTAATAGCGTACTTACTTTTTCTTAGCTTTCGTGGTATTCTTGCTAGTTACACTAGCCATCCTTACTGCGCTTCGATTGTGTGCGTACTGCTGCAATATTGTTAACGTGAGTCTTGTAAAACCTTCTTTTTACGTTTACTCTCGTGTTAAAAATCTGAATTCTTCTAGAGTTCCTGATCTTCTGGGTCTCTCTCTCACGCACTACCATCGTTCGGTCAGAGTCT
+
578>?@?BBBBBDCC;66==666<<<<<>>>?7<;;;4;D;@=:9444//)/7//04:3;>00+5<>=?<<8666(//9999)//(/3333(38884::949:;373;33.4:??=9=<4<AB:>:>A@@@@@@<@@>?4:;>;;;BCAA????>>>;>??<AA:=7;;@@@@@@@6;;>>>/>:>6;;@@A/@@??@:@??;;;>>>E=AAAA/A;;;98<<>@;@886<<<9>:;;;=>>:=>@B:??>>>>>>A;;;AAA>::74333372--+-6::>@@??
@ATNG8:04766:04100
GATGGTAGACACGTGTGCTCTCTCGTACTCATTCGTTTCGGAAGAGACAGGTACGTTAATAGTTAATAGCGTACTTCTTTTCCTTGCTTTCGTGGTATTCTTGCTAGTTACACTAGCCATCCTTACTGCGCTTCGATTGTGTGCGTACTGCTGCAATATTGTTAACGTGAGTCTTTGTAAAACCTTCTTTTTACGTTTACTCTCGTGTTAAAAATCTTGAATTCTTCTAGAGTTCCTGATCTTACTGGATAGCGACGCGATATACTACCATCGTTCGGTCAGAGTCT
+
<<CC?B;::;:00/////7://6>>><@>>9919@@A=BB=B?A;9:@AA<BACAB@B>AACC?B@BBAA@C?;=2<;77&3,36;333(3:884::949=27:??8929A??:;A>4666(/)//:==9:9497::39;<<:976559;;<7971755/58383=<>==98656(63333-3)-)--676*56566-666...553927=>=+5//(/5(.)2558<8999>5>5>>9722)---828787779555777996633326../;488498:<<9:::
@ATNG8:04769:04132
GATGGTAGCGCGACGAGCGTAGACCCAGAAGATCAGGAACTCTAGAAGAATTCAGATTTTTAACACGAGAGTAAACGTTAAAAGAAGGTTTTACAAGACTCACGTTAACAATATTGCAGCAGTACGCACACAATCGAAGCGCAGTAAGGATGGCTAGTGTAACTAGCAAGAATACCACGAAAAGCAAGAATAAGAAGTACGCTATTGACTATTAACGTACCTGTCTCTTCCGAAACGAATGAGTACAGAGAGTACGATATGTCTACCATCGTTCGGTCAGAGTCT
+
<<AB@CBBBB;;6==B>AAABA;;;09BB=@BB;?;7:8<<>?959>AB?D@???AADDD3D?BB???BBBCCC@BBC4999*5929.999*:@B>BBBBBBBCC@C@CC@BBB?BBCBBBBCBBBDDCCBB?BBCB?DBBBBBBB@B?BAA>ACCBDBBB>AACCCC?997:BA;??999:+:=?;=?9:;5;;57@???@@@??:;8<??4:6:D?@??BBA998B?B?BBC=BBD?A???BAB????@@CCCA@;;;@??>>>=A>>>A=;;7;@@?@@?;;
@ATNG8:04769:04136
GATGGTAGGACGAGCGTCTGAGAGGTACTCATTCGTTTCGGAAGAGACAGGTACGTTAATAGTTAATAGCGTACTTCTTTTTCTTGCTTTCGTGGTATTCTTGCTAGTTACACTAGCCATCCTTACTGCGCTTCGATTGTGTGCGTACTGCTGCAATATTGTTAACGTGAGTCTTGTAAAACCTTCTTTTTACGTTTACTCTCGTGTTAAAAATCTGAATTCTTCTAGAGTTCCTGTCTTCTGGCGCGTATGTATGTCGCCTACCATCGTTCGGTCAGAGTCT
+
55??5:;C7@@?;;<=ABCBADDE?CAA;;;;5<@@?8>A5;6:@?A@BB?;<;BA=@=BBBB6;7;::B@96/;2/////$//)/::;1<;;;9=;@99=49:9@BCADCCCCCBB@BCC@C@DBA@@@@A=ABBD?CCFAAACGCBBBBCBCCA<;;@BB?C8;:B@@ACCE=B@@@@4@=@=<@=>>+;;>BB=B696<:55597:;;;$444994739;3/0////:6>:>>=BB9<AB?BBBBC@@@BB@@9:;A?AAA@A?99;;@@<@@BBBBB@@
@ATNG8:04773:04103
GATGGTAGAGAGAGCTCTCTCATCGTACTCATTCGTTTCGGAAGAGACAGGTACGTTAATAGTTAATAGCGTACTTCTTTTTCTTGCTTTCGTGGTATTCTTGCTAGTTACACTAGCCATCCTTACTGCGCTTCGATTGTGTGCGTACTGCTGCAATATTGTTAACGTGAGTCTTGTAAAACCTTCTTTTTACGTTTACTCTCGTGTTAAAAATCTGAATTCTTCTAGAGTTCCTGATCTTCTGGGTGCGCTACAGTCTCTCACCATCGTTCGGTCAGAGTCT
+
:9;B:BBBBC@BBDC@AACCDGBBBBCDCDAA?ADDD>DD?C?CCBBBCB?CCCCC?C=AACC?A8AB=<?ABBB<@ABBB3BB<@<<<:>B@B?BBC>BB;=<>CAB?ACBCAAAA;ACC5;5;>>A>=>>:>?>>:==A;;;<A>@>C@><<<;>>><==9=;AA@@@@A>@7>?ACC5A;?775555(5;666(--3---=99<18888(6==>A<A<?@=AA??766:?;>?@@?@7;:AD:AAAA?@@AA>>>A@>>@@;@><>D<@>;?ABBA?;;;
@ATNG8:04773:04139
GATGGTAGGTGCACATGAGTGTATCCAGAAGATCAGGAACTCTAGAAGAATTCAGATTTTTAACACGAGAGTAAACGTAAAAAGAAGGTTTTACAAGACTCACGTTAACAATATTGCTGCAGTACGCACACAATCGAAGCGCAGTAAGGATGGCTAGTGTAACTAGCAAGAATACCACGAAAGCAAAGAAAAAGAAGTACGCTATTAACTATTAACGTACCTGTCTCTTCCGAAACGAATGAGTACCTCTCAGACGCTCGTCCTACCATCGTTCGGTCAGAGTCT
+
@<;:65:93:@;;;>>BBBBBBA@@>A;;7;BAAAB@C@CBBBB;;7;C?B@CCCCCBCC5C?AACCCCBCCDD<BA;;;;;.;D@E@CCC;BBC@C;<<BBBBC?C?CC?BBB>BBBBBBCBBBBBBC>>??BBCC?BBBCBB@@<<6<<<8=BA=>=??;?>>>>>:;;69>A9=<776'2222'29999*22,258:A>>=A<A=BA::5:8<=>>B<AA>>>>>=B=>>>7>@@>??>ABB@=BB===ABAAA===CB=B@@7;;?:;1785;56576655
@ATNG8:04774:04102
GATGGTAGGACGAGCGTCTGAGAGGTACTCATTCGTTTCGGAAGAGACAGGTACGTTAATAGTTAATAGCGTACTTCTTTTTCTTGCTTTCGTGGTATTCTTGCTAGTTACACTAGCCATCCTTACTGCGCTTCGATTGTGTGCGTACTGCTGCAATATTGTTAACGTGAGTCTTGTAAAACCTTCTTTTTACGTTTACTCTCGTGTTAAAATCTGAATTCTTCTAGAGTTCCTGATCTTCTGGGCAGACTCTCACACGCCTACCATCGTTCGGTCAGAGTCT
+
--8838<>9;55:=<:::696AAB?B:99959.5>@<5AC?B@BCCCCCC@CCCCCAF@BCCBAD@BAAABBBCC@BBCCB5BB=A;;:/:?AA<@BB?BC<;;;BCCADCCCCCCC@CCC@C?CCCB:;::7;BCB8;;BBACDBA@@EECCBB>CAC@CC@B@BBBCCCCBC>B;;;;6;>C>BBBBA,A?<<<0;CAAAA;;992949&49954058==9=B??;>>@D@BA899949?CC>CBBBCB@@@A@@@AA=AAA=A;;:D?@@>ABAA@AA00
@ATNG8:04778:04135
GATGGTAGTATCTGCACACTCTGTCCAGAAGATCAGGAACTCTAGAAGAATTCAGATTTTTAACACGAGAGTAAACGTAAAAAGAAGGTTTTACAAGACTCACGTTAACAATATTGCAGCAGTACGCACACAATCGAAGCGCAGTAAGGATGGCTAGTGTAACTAGCAAGAATACCACGAAAGCAAGAAAAAGAAGTACGCTATTAACTATTAACGTACCTGTCTCTTCCGAAACGAATGAGTACAGAGAGTACGATATGTCTACCATCGAGGTTGTAAAGTCT
+
488;;@B@@@A@>=;?5555559;;9>>B96:9BBB@C?B=>>>>>:==:=9==;=>>=>,<;==>@?>?@>??997:====0>@=<;CCD9BCC@BA;;5<99:658@=8??@7::BBBBBBCB;;;BA;;7<CBB>AABCCBBB@C?B;;7;@@?B@??=:::ABD>BB?:99?A???A:@9949AAAA/==87555999?A<A:??AA<A<>=AAA>A@@:::D@B?CCF>BAA>@@CB???::9AABBBBBCBBBBB>>>@==>>>@B;@688BB:@>>>
@ATNG8:04787:04123
GATGGTAGTGTCAGTGCGCGTCGTCCAGAAGATCAGGAACTCTAGAAGAATTCAGATTTTTAACACGAGAGTAAACGTAAAAAGAAGGTTTTACAAGACTCACGTTAACAATATTGCAGCAGTACGCACACAATCGAAGCGCAGTAAGGATGGCTAGTGTAACTAGCAAGAATACCACGAAAGCAAGAAAAAGAAGTACGCTATTAACTATTAACGTACCTGTCTCTTCCGAAACGAATGAGTACGTGTGACGTACGTGAGCTACCTTCGTTCGGTCAGAGTCT
+
AAAB@C99;BCCBA@;==>@@>CBCACGG@CCCC@@=@=@@BAA::8;C?A?AA???BAB2A>ACCBBBBBBBB>B9;;EFJ5DC=@=@A@3ACC<A;;;BBCCB@CACC>ABB?CBBBBBCCCCBDCBB??>@BCC=??BBAAAC@C@CAA?ABAAACCC=ABDCAA?BB?@@A999BCC>CBA==<;<<.<D=B;;::;BBB:=:>=BB7:7:?B??<?A:::AB@B?BDD>BBD>AABBBCCAAA==ABCBCEDBA:::BBB?C@@?C?BB?BBAA?@;;:
@ATNG8:04789:04092
GATGGTAGATACTCGCTGATACACCCAGAAGATCAGGAACTCTAGAAGAATTCAGATTTTTAACACGAGAGTAAACGTAAAAAGAAGGTTTTACAAGACTCACGTTAACAATATTGCAGCAGTACGCACACAATCGAAGCGCAGTAAGGATGGCTAGTGTAACTAGCAAGAATACCACGAAAGCAAGAAAAAGAAGTACGCTATTAACTATTAACGTACCTGTCTCTTCCGAAACGAATGAGTACTACTCTCAGAGACACACTACCATCGTTCGGTCAGAGTCT
+
:::>:><B@@@B==;?;AB;9=9=>4;;C@DBBB@@=@?BBDBBCB?BB?B?AA@@AAAA3B?BBCCCBAA><>7>>@CCBB5BC@C>BBB9A@D@CCCBBCDBB?A?AC@CCD?CAAABDCCAAAAEDBBA@CCCC@B@@?BBBE@C@BBB@BCCCCDDC?BBDCCC?BB>B@A=@@???8>??;==???.?A>B@B???@@B3858=AA5;7;BAAA?CBCBA??393:>>6???;?AAABBBB???AA@@@@A@>:8:AA>><=>>7818;8=??@@@==>
@ATNG8:04792:04094
GATGGTAGCGCACACATAGATACAGTACTCATTCGTTTCGGATGAGACAGGTACGTTAATAGTTAATAGCGTACTTCTTTTTCTTGCTTTCGTGGTATTCTTGCTAGTTACACTAGCCATCCTTACTGCGCTTCGATTGTGTGCGTACTGCTGCAATATTGTTAACGTGAGTCTTGTAAAACCTTCTTTTACGTTTACTCTCGTGTTAAAAATCTGAATTCTTCTAGAGTTCCTGATCTTCTGGTCTCTATCTCACGCACTACCATCGTTCGGTCAGAGTCT
+
::AA7<>;66CCBBBCDCCDDDDBCBBABABA<A@@A8AA<>@B@C>B?=:ABCDM@B@AABA5:6;CAA9;;BB?BCCCB3CD?@@CB;@@BB?CCC?CC?AABBBC?BBBC;;;BACCD?C?CCCB;;;;8;CGEAEC:;:BAACCCBBBB;;6;??<?@5;6;ABBBDCDD>A;;;;.;>C@;;<;.;B;;;8;BBABBBBBB5;;;;*;9:;9299>?;:;:@A>>;?<?=@A:0+000*0AA:;:@AAB;;;CCBCBD:;;BAA?@@?@DAB;;;;<
@ATNG8:04792:04098
GATGGTAGGCACTGCGCACACATCCCAGAAGATCAGGAACTCTAGAAGAATTCAGATTTTTAACACGAGAGTAAACGTAAAAAGAAGGTTTTACAAGACTCACGTTAACAATATTGCATCAGTACGGCACACAATCGAAAGCGCAGTAAAGGATGGCTAGTGTAACTAGCAAGAATACCACGGAAAGCAAGAAAAAAGAAAGTACGCTATTAACTATTAACGTACCTGTCTCTTCCGAAACGAATGAGTACTACTCTCAGAGACACACTACCATCGTTCGGTCAGAGTCT
+
44<<055;6;45554;;;566;>>>3;;<:;9::55165::=;;:;399.4.4448:>>>+=6:3444444===49755555$55.5.555'59949<<;;;==A=B=@@>B:7-7733333////(/8997:5/////(/75696252'34;3344==:77996:222:C7551266(...(.3,3673.22222#222'288899;;;05/5655/5/58<4405;99:<;7<8===6=BB<@@@@CCCBAA9:9BBA?77//...333)2.555(..(/35338677
@ATNG8:04794:04116
GATGGTAGATATATGCACGCTCTACCAGAAGATCAGGAACTCTAGAAGAATTCAGATTTTTAACACGAGAGTAAACGTAAAAAGAAGGTTTTACAAGACTCACGTTAACAATATTGCAGCAGTACGCACACAATCGAAGCGCAGTAAGGATGGCTAGTGTAACTAGCAAGAATACCACGAAAGCAAGAAAAAGAAGTACGCTATTAACTATTAAACGTACCTGTCTCTTCCGAAAACGAATGAGTACCTCTCAGACCTCGTCCTAATCGTTCGGTCAGAGTCT
+
@?@C:=;?@BAABBBBCAAABAA;;69@@>@CB@@@>B7;;BCBBD?::8:<=>>:9999'74>>?AABCCBBB;A@;:9:9':?=?4999&5<<9>BBA@@@CC@DACD@BBBACCCCCCCCCCCAAAA@C@DB@A=@ABABBBB>B?C@@=@AACCCBD@BBCBBB<??=AAA=AAAAB=999;?>BBB3AB@>>>?DDABB<?7;:<<187*8=@@A?BA999=;6;53777&737,3?>>?=C>B@@@;7;9698558:;:89:?:59:9;999977:6
@ATNG8:04761:04148
GATGGTAGAGAGACTGTAGCGCACCCAGAAGATCAGGAACTCTAGAAGAATTCAGATTTTTAACACGAGAGTAAACGTAAAAAGAAGGTTTTACAAGACTCACGTTAACAATATTGCAGCAGTACGCACACAATCGAAGCGCAGTAAGGATGGCTAGTGTAACTAGCAAGAATACCACGAAAGCAAGAAAAAGAAGTACGCTATTAACTATTAACGTACCTGTCTCTTCCGAAACGAATGAGTACTGCGTCTCACTCTCGCCTACCATCGTTCGGTCAGAGTCT
+
;5:B?BCCCCBABCCCDDCEBCCBD>BCC?CBCCAA?A@BBBBBBB?AA>A>BBB@@@A@2@@DBA?ADCD>=<3;=9;;;;*;A>B5;;;6<DC@HCCCCCCCB?B@BB@BBC@CCCBCBCCCCCBBCBBB?CCCD?AABBBBBB?D@CBB@BBBCBCCC?CCBBBB@BC?>>><>>CCA;A??<?CCCC2CB<A888@@@@?;?=AAAA:>:=@CCF@AABAAAA>A?BDC>CBB>BBCEBBBBBDAAAAB???BCBBB?BBB?BCCDC?AA?BCCBBBBBB
@ATNG8:04761:04167
GATGTAGAGAGACTGTAGCGCACCCAGAAGATCAGGAACTCTAGAAGAATTCAGATTTTTAACACGAGAGTAAACGTAAAAAGAAGGTTTTACAAGACTCACGTTAACAATATTGCAGCAGTACGCACACAATCGAAGCGCAGTAAGGATGGCTAGTGTAACTACAAGAATACCACGAAAGCAAGAAAAAGAAGTACGCTATTAACTATTAACGTACCTGTCTCTTCCGAAACGAATGAGTACGATGAGAGAGCTCTCTCTACCATCGTTCGGTCAGAGTCT
+
@@@ABDCCCBCCABBCCCCCCCCC>CCC@CCBBBB@B@BBCAAAC@CC?C?CBBBBBBB3B?BCBBBBABBBC=ABBCCCC5CC?C@DDD;CCC@CBAACCDBB?A@DD@CCC=@ADBBBBBGCCCCBBBC?BB??>@CA?AB995;@BAB@BBBCCCCA?AABCD?CC@BBC>@ACCC?BBB?AAABA2BD?BAAACCB@@<@>BBCC?B?ABCCCA@@?AAA@>A>ABD>BBC?CAAABBBBBAAAAADDA@>:::>>?>?<=>>@B?@>:=>CBBBA??
@ATNG8:04763:04182
GATGGTAGTGTCTATGAGAGTGTGTACTCATTCGTTTCGGAAGAGACAGGTACGTTAATAGTTAATAGCGTACTTCTTTTTCTTGCTTTCGTGGTATTCTTGCTAGTTACACTAGCCATCCTTACTGCGCTTCGATTGTGTGCGTACTGCTGCAATATTGTTAACGTGAGTCTTGTAAAACCTTCTTTTTACGTTTACTCTCGTGTTAAAATCTGAATTCTTCTAGAGTCCTGATCTTCCTGGGTCTCTCTCTCACGCATACCATCGTTCGGTCAGAGTCT
+
444<6=>@@@;<<==>>?>@=?BCCBBBBBD@;;;@;@A?B@BBCCECC@CBBBAAC=@??B?B?B@??BBBBA?AAAAA2AB>BAA@8????;?BA?@@;99:@@@<@AAAAA>>:>BD;?;??888>>?:===C18888==?=>===B>===:;8918=:>:::;?:9965025:79+:2928?@@@/@?88919;:/-----:)///).9::;17155,58757///6<>7<//-/7<==2;:@@>>>B>?>???@???=????@<??;?KG@>>>;;
@ATNG8:04764:04153
GATGGTAGCACGAGTCACTCATATCCAGAAGATCAGGAACTCTAGAAGAATTCAGATTTTTAACACGAGAGTAAACGTAAAAAGAAGGTTTTACAAGACTCACGTTTAACAATATTGCAGCAGTACGCACACAATCGAAGCGCAGTAAGGATGGCTAGTGTAACTAGCAAGAATACCATGAAAGCAAGAAAAAGAAGTACGCTATTAACTATTAACGTACCTGTCTCTTCCGAAACGAATGAGTACCTCTCAGACGCTCGTCCTACCATCGTTCGGTCAGAGTCT
+
88:=7<@@?AA<<<<>?;;>965<<8<BB?BCCC;;8;>AA;99?@8@B>?<?B??;C>A)?658;<=?;>483*7=@:=>?+<<8<59;;0959<=999;<<499)9<?@<B;;69?BACCCCCCBBBCDCC@CCCC@BAAABBBD?C@BA@=@::;CCCG?ABBBBC?CC?::9?BAACB>A@@;99999(7>8;576@@AAA=A:=>@@<?;??DCD@DCCBBBB?B?AAA<ABB9:9CBBAC?B???B@@>?>=;;;>8=;;6;@88:<???BBBBBCAAA
@ATNG8:04780:04144
GATGGTAGGCACTGCGCACACATCCCAGAAGATCAGGAACTCTAGAAGAATTCAGATTTTTAACACGAGAGTAAACGTAAAAAGAAGGTTTTGCAAGACTCACGTTAACAATATTGCAGCAGTACGCACACAATCGAAGCGCAGTAAGGATGGCTAGTGTAACTAGCAAGAATACCACGAAAGCAAGAAAAAGAAGTACGCTATTAACTATTAACGTACCTGTCTCTTCCGAAACGAATGAGTACTACTCTCAGAGACACACTACCATCGTTCGGTCAGAGTCT
+
@B:96;668>>BA@;666>CBBBBH?BBB?CB@9:5.5.599555:5:;8@=:;9B<CCD1989A@::9<<;;;5876;???+;<7;7@@<0@@A?;;;@AACBB?C@BDADCC?BBBBAAACBBBCDECCC@CCAA>ACCBBBBB?C?AAC?BBBCBCCD@CBBDBB???<?A<6<<:::38872:;???/?C=B>>>AAABA:=9=@BB<@;?ABDD@BCABAAA=A=ABC>CCC@AAACCCCBABAAA=B>>>@@@@@@@??<?>>==:=?<?@@AAA;;:
@ATNG8:04781:04174
GATGGTAGGACGAGCGTCTGAGAGGTACTCATTCGTTTCGGAAGAGACAGGTACGTTAATAGTTAATAGCGTACTTCTTTTTCTTGCTTTCGTGGTATTCTTGCTAGTTACACTAGCCATCCTTACTGCGCTTCGATTGTGTGCGTACTGCTGCAATATTGTTAACGTGAGTCTTGTAAAACCTTCTTTTTACGTTTACTCTCGTGTTAAAAATCTGAATTCTTCTAGAGTTCCTGATCTTCTGGTGTCGTCTATCATGTACTACCATCGTTCGGTCAGAGTCT
+
444<9>CC@CC;9;5>>@BBDABC@BBBBDBB>B@@@;@C@C@CBBBBBD@CCCCC@C@BBCD@D@CCCBBCCCC@BBBBB5CB@CCCC?CCCB?C;;6;B;@ABBBC@BBFDBBBC@BCB@D?CCCCBBAB?BBCC>BBCCCCBBCCCBBAAAB@BA@@DD@C?AACCCDBBB@D:9:96:;@;:::::*:BBBB>CCCCDCCBBA5;;;;*;AABDAC@BD@DDBBBCC@C@CCCCCC@CCC?CCCBBBBBBDBBCCBDDDDC?BBBBB?BC@CDBCCCBAA
@ATNG8:04784:04167
GATGGTAGATACTCGCTGATACACCCAGAAGATCAGGAACTCTAGAAGAATTCAGATTTTTAACACGAGAGTAAACGTAAAAAGAAGGTTTTACAAGACTCACGTTAACAATATTGCAGCAGTACGCACACAATCGAAGCGCAGTAAGGATGGCTAGTGTAACTAGCAGGAATACCACGAAAGCAAGAAAAAGAAGTACGCTATTAACTATTAACGTACCTGTCTCTTCCGAAACGAATGAGTACACATCGTCGTGTCGTGCCTACCATCGTTCGGTCAAGAGTCT
+
<<BC@C@@BC>B;@@A=>AAABAAA;@BB?BCBCBC?D?BCCBBBD?BB?B?B??88888(9?BCCCCCCCBBB=B?AADDD5CC@B?BBB;BCB?B;<<CBDBB>B@CC?BBD?BBCBBBCCCCCCCCCCC?CB??<@BA@CCAA<A=@:::;BBCCCBB?BDBBCBB?C?CBB>BA???5???<ABCDD3BB?BCCCCBBAA7;7;?AA6;7;>BBB?CB;;;A@=@>ABB=BDD?CCBBBCCBAAAB???BBA=000//)/9969;737//959//)00;;33
@ATNG8:04786:04170
GATGGTAGCTCTGCTCTGACTCTCGTACTCATTCGTTTCGGAAGAGACAGGTACGTTAATAGTTAATAGCGTACTTCTTTTTCTTGCTTTCGTGGTATTCTTGCTAGTTACACTAGCCATCCTTACTGCGCTTCGATTGTGTGCGTACTGCTGCAATATTGTTAACGTGAGTCTTGTAAAACCTTCTTTTTACGTTTACTCTCGTGTTAAAAATCTGAATTCTTCTAGTGTCCTGATCTTCTGCGCGTATGTATGTCGCCTACCATCGTTCGGTCAGAGTCT
+
>;AB?CCBBCBB;:9?;@BCBCCABABBAAAB?BAAB?BB@C@CBCBBBBAHDCBC?C@FCCB?A?ABBBBBBA@?@EEDD2CC?ABCD>FBCC;;9C=@@>@@@DCD@CB;;:?@@6;;@=@@CBBBB@@@?CBBB@CCCCB@@@BABCCBBBB?AAA?BB@C@AABBCDDCB?BBBAA7A;@=@CBCC2BDA@@7<;BCDB;;;@?@DEG5CBCBB@BACDADA@@AA;;9;AABBDGB@CAAABABBBCCB;;;AD?BCF?BBAAB?BB?BBABBBABA
@ATNG8:04789:04184
GATGGTAGCTCGCTGATGATATCTCCAGAAGATCAGGAACTCTAGAAGAATTCAGATTTTTAACACGAGAGTAAACGTAAAAAGAAGGTTTTACAAGACTCACGTTAACAATATTGCAGCAGTACGCACACAATCGAAGCGCAGTAAGGATGGCTAGTGTAACTAGCAAGAATACCACGAAAGCAAGAAAAAGAAGTACGCTATTAACTATAACGTACCTGTCTCTTCCGAAACGAATGAGTACACACTCTCATATGACACTACCATCGTTCGGTCAGAGTCT
+
@?@F@CCABBBGCCBBCCBBBCCCE?CCDAAA@CCC?C@BBBBBDC?CC?C@B??=>>>>.??BCBCAAAABAB;CBCCCCC5CC@B@BBB;BDD@CAAACCCCC?C?CC@CCC>BBBBCCCCCCBBCCCBB@CCBB?B@@@BBBB>C@DCB?BBBDCCCC@AAACCB?BB@AAA9>>=>=7?>>;99999(:@?CC@@CCDFD9;:=?@==:>@BBB@DBAAAAA=A?BBB>BCC?BACACCCACCABBCBBBBBBBBBBBBB=ACCDD>AA>BCBBBBAA@
@ATNG8:04791:04154
GATGGTATACACGTGTGCTCTCTCGTACTCATTCGTTTCGGAAGAGACAGGTACGTTAATAGTTAATAGCGTACTTCTTTTTCTTGCTTTCGTGGTATTCTTGCTAGTTACACTAGCCATCCTTACTGCGCTTCGATTGTGTGCGTACTGCTGCAATATTGTTAACGTGAGTCTTGTAAAACCTTCTTTTTACGTTTTACTCTCGTGTTAAAAATCTGAATTCTTCTAGAGTTCCTGATCTTCTGGACGACGCGCACTTGACACTACCATCGTTCGGTCA
+
444<8=<@<666556==>>@><<<<665;;9:.:;;;,9?=A?@??BBBC?CDCCC?C?AAAB@D?BABBBBBBB?BBBBB1@A<@???3>@AB>AAA=>=000@@@@:@AAA>;;?:>>>8=8::9==>::4:>?@<@@CB::;AA@===::;;6;=99>@7@///55558<D<;=>DD.:6:29=@AA.96//55)555///5757-5555$222264;,22-2::8777*.-.58:7;7;A=699=///977;>@=A@9956--(---44026066.
@ATNG8:04748:04236
GATGGTAGGCGACAGTACATACGCGCCAGAAGATTCAGGAAACTCTAGAAGAATTCAGATTTTTTAACACGAGAGTAAACGTAAAAAGAAGGTTTTACAAGACTCACGTTAACAATATTGCAGCAGTACGCACACAATCGAAGCGCAGTAAGGATGGCTATGTAACTAGCAAGAATACCACGAAAGCAAGAAAAAAGAAGTACGCTATTAAACTATTAACGTACCTTTCTCTTCCGAAAACGAATGAGTACGTGTGCGACGTGTCTCCTACCATCGTTCGGTCAGAGTCT
+
///:+--<1-/-755-//99/65=@A455727//)/77)//)/55<9:;8;<7<583/000000$0)/777799<555)5;49959$9@<@9;;;055;7;@@A@@?:;4:=;:29:9.48:88:;;;?AC@AAEC@CA@@?CAABBBBB@EACCB?@CC;;;A@CCDBBB@??;99:9?AAAB;9989988888%87/7<9888779(//(///.05055<<<5::044493984444&444.448:<;<<;;::::<=<@@?>=>9:::=@000@*00*00<897;;>
@ATNG8:04749:04216
GATGGTAGATACTCGCTGATACACCCAGAAGATCAGGAACTCTAGAAGAATTCAGATTTTTAACACGAGAGTAAACGTAAAAAGAAGGTTTTACAAGACTCACGTTAACAATATTGCAGCAGTACGCACACAATCGAAGCGCAGTAAGGATGGCTAGTGTAACTAGCAAGAATACCACGAAAAGCAAGAAAAAGAAGTACGCTATTAACTATTAACGTACTGTCTCTTCTGAAACGAATGAGTACGAGAGAGCACACGTGTCTACCATCGTTTGGTCAGAGTCT
+
:55<8=ABB@@ABBBBCCCCBBAA@;@BB@CBCBBB=B>BBBBGBB?BC?D????AAAAB3B@BBADDCCCBBB=?9;;???,@B@C?CCC;CCC@C;;;BAA@@;@?@A=ABB8<<DCCCCCCCCCCAABC@B????BBCBCCDC?B?B@@?ACDCFBCB@BBBBBB=@@99998<<9999+9>>;@@AAB3BB@CCBCBA?;;8=8888>8=8;:@BBCBAAACC?@@000+000+0@>AKDCCCCABBBBA9:9CCBCCC::4:888BE>E?ABCBBBBCC
@ATNG8:04756:04196
GATGGTAGCGAGCGAGTGTGTATACCAGAAGATCAGGAACTCTAGAAGAATTCAGATTTTTAACACGAGAGTAAACGTAAAAAGAAGGTTTTACAAGACTCACGTTAACAATATTGCAGCAGTACGCACACAATCGAAGCGCAGTAAGGATGGCTAGTGTAACTAGCAAGAATACCACGAAAGCAAGAAAAAGAAGTACGCTATTAACTATTAACGTACCTGTCTCTTCCGAAACGAATGAGTACTATGTAGAGCTCTATACTACCATCGTTCGGTCAGAGTCT
+
@BBC?BCBBBCBBCBBCCCCBBBAB@AFDACBBCDD@D<@ABBBAA>AA>A@CBBBBBBA2B@CCDFCCCCCB@8@?:;;;;*;A=A5;;;*;BB@DBBBECC@@?@?CB@CBC@BDBBBBBBBC?@@ACBC@CDCC;;;BCAABC@BAHCC?CCCECCBA?BCDDCC@BB?AAA=??BAA8@9939AAAB3BC?CAAACCA@A;>;?BBB?C?CBEBB>BBAAAAB=A;@>>6>00+0<;=@BABBCBAABBBAAA@@@ABBAB?>???C<?;<??A???AAA
@ATNG8:04761:04234
GATGGTAGCATCATGCATATCTCACCAGTAGATCAGGAACTCTAGAAGAATTCAGATTTTTAACACGAGAGTAAACGTAAAAAGAAGGTTTTACAAGACTCACGTTAACAATATTGCAGCAGTACGCACACAATCGAAGCGCAGTAAGGATGGCTAGTGTAACTAGCAAGAATACCACGAAAGCAAGAAAAAGAAGTACGCTATTAACTATTAACGTACCTGTCTCTTCCGAAACGAATGAGTACGTGTGCGACGTGTCTCCTACCATCGTTCGGTCAGAGTCT
+
A@AB@CBBBBBCCCBBCBBBCCC@@?ACEJDBBBCC>?>ABCCBCC?AA?A?BCBAAAAA2A?BBBAA@@ADDD>??@CCBB5BB@B<@@@7@@@>BBAACCDCB?D?DC=BCC?DBBABBCCCBBBECBBC@CC998:BBABBBA?B@ECB?BCBBBBBA@CCCAAA?BC@BBB>@@AAA:AAA=@A@BB2AC@C@?@BCBBB<@<<?@@:>:>ACCC@BBBBACF?B?ABC>CCC?DCDBBBC>>?CBBBCCBBABBBB?ACC?AAAAB?BB?BDCCAAAAA
@ATNG8:04775:04228
GATGGTAGCTCGCTGATGATATCTCCAGAAGATCAGGAACTCTAGAAGAATTCAGATTTTTAACACGAGAGTAAACGTAAAAAGAAGGTTTTACAAGACTCACGTTAACAATATTGCAGCAGTACGCACACAATCGAAGCGCAGTAAGGATGGCTAGTGTAACTAGCAAGAATACCACGAAAGCAAGAAAAAGAAGTACGCTATTAACTATTAACGTACCTGTCTCTTCCGAAACGAATGAGTACGAGAGAGCACACGTGTCTACCATCGTTCGGTCAGAGTCT
+
<88B=A;:9BCCDBBBDCC@@ABBJACCC@A;;;;;8;?BDCAA@B@CC@C?BAABDDDD2B>AA??@CBBAA@8>@;;<;<';?:;8>@?2CCD:CCCCCBB;;6;=AA=BCB?BCDABCBCCC;;<C=;;@DDBC@BBBBB<;9?D?C;;:;ACCDBBB@AAACBC@BC@BBB=??AA@8??@;;;;;;,:=;000:@A<>@<@<;;:<8==::@@B=@AAAA@A=A?CBD=BA@=??BABBCBBDBB:::AABBCC???ABB?>888A?AA=??CBBACCB
@ATNG8:04776:04212
GATGGTAGTGATACAGATCAGACACCAGAAGATCAGGAACTCTAGAAGAATTCAGATTTTTAACACAAGAGTAAACGTAAAAAGAAGGTTTTACAAGACTCACGTTAACAATATTGCAGCAGTACGCACACAATCGAAGCGCAGTAAGGATGGCTAGTGTAACTAGCAAGAATACCACGAAAGCAAGAAAAAGAAGTACGCTATTAACTATTAACGTACCTGTCTCTTCCGAAACGAATGAGTACTGCGTCTCACTCTCGCCTACCATCGTTCGGTCAGAGTCT
+
>>CC?CCBBCCCCCDCCCCDDBBBC@CCC?BBCCBB?B?BBBBBBB?AB?B?AABABDDD2B>ABBB?BCCCBB;CBBBBBB1?@9>6;;;5=A@<??>>@A@>>;A;AA;8::;??@@@>@>>?>>@?@@@:>>>A;<;>A?A:86;=A??;?@>>==AA;@>??BB=???BBC=;<7970:::4:;:::+8818AA>@@@@@=@<@@>A=A;<<88:=B@@A@>>:><>@@8@AA>ACBB767<==@>>>AA@@>AAAA9@@@=A;;;@;>>9>>>AAA;;;
@ATNG8:04782:04200
GATGGTAGCGAGCGAGTGTGTATACCAGAAGATCAGGAACTCTAGAAGAATTCAGATTTTTAACACGAGAGTAAACGTAAAAAGAAGGTTTTACAAGACTCACGTTAACAATATTGCAGCAGTACGCACACAATCGAAGCGCAGTAAGGATGGCTAGTGTAACTAGCAAGAATACCACGAAAGCAAGAAAAAAGAAGTACGCTATTAACTATTAACGTACCTGTCTCTTCCGAAACGAATGAGTACGTTGAGAGAGCTCTCTCTACCATCGTTCGGTCAGTGTCT
+
444=9>BCBB@??CGDECDCCC@AA:;<C?BCC@?@?B>@AAEBAA?BB?B?A?B;;;:9$:;AABAA?CBAAB9@;;499:(9;7<.555&6><=BC;;9@@<<9=9=>:BBB<<AAABDCBBCBBBD;;;@AAAB>A@@BDCDB@M@DBB?BDDDCBBB@BACBBC@BD?BBE?AA:99.899299:9::%0;:/0//::??:><@447B@C?B>BCC@CBBA@ADAD?A@D>CCD;;;BAAA???=AABBBBBB????BCBBB@BBB@B>AA?BBBBBBB@?
@ATNG8:04789:04236
GATGGTAGTAGTACACTAGTCATACCAGAAGATCAGGAACTCTAGAAGAATTCAGATTTTTAACACGAGAGTAAACGTAAAAAGAAGGTTTTACAAGACTCACGTTAACAATATTGCAGCAGTACGCACACAATCGAAGCGCAGTAAGGATGGCTAGTGTAACTAGCAAGAATACCACGAAAGCAAGAAAAAGAAGTACGCTATTAACTATTAACGTACCTGTCTCTTCCGAAACGAATGAGTACTGTATCTATGTGTGCGCTACCATCGTTCGGTCAGAGTCT
+
@:@C@CCBCCBBCCCBBCDDEA@AB?CCD@CCCB??;?>BBCCCCC@BC@B@CCCAAAAA5B@CCCCCCCCBBB<BBBDDDD2CC@C?B@@4@997;CCCCBDDD?C?CD@CBB?CACCCCCBCBCCCBCCC?BB@@<AA@@CC@@>A?B@@>ACCCCCAA?BAACDC?AA>AAB>??AAA<BBB?ABBBB3AC@B?>>BBACA:?:?@CC:=:>@CCB?CB@@?CC@D?BBB=CBB@?@?BCBBBABBCC>>>BCFBBAAAA>>;>DAAA=>>:==?>??:;:
@ATNG8:04792:04217
GATGGTAGAGAGAGCTCTCTCATCGTACTCATTCGTTTCTTGAAGAGACAGGTACGTTAATAGTTAATAGCGTACTTCTTTTTCTTGCTTTCTGTGGTATTCTTGCTAGTTTACACTAGCCATCCTTACTGCGCTTCGATTGTGTGCGTACTGCTGCAATATTGTTAACGTGAGTCTTGTAAAACCTTCTTTTTACGTTTACTCTCGTGTTAAAAATCTGAATTCTTCTAGAGTTCCTGATCTTCTGGGCTGCGCTGATATGCGCTACCATCGTTCGGTCAGAGTCT
+
///969<@@A<:;44555;9;>>5455555994900/)//)/;599<;4:9.494:<7;7434?3:49<9>::<;<499888'89498?;18//0/(//-3770////9=>7>>>===>?869:=A>BBBBBBBB9<;BC@CCBCBCFAABBBBBBBA?CAA=AC=A<@@@@@@@BB?@BBBB8A>A5;;;;;*;;;BB;@;;;;;ABBB?BCCC2BBB;;4:9??=;;;BBBC@B>@@;;;A=@@@C=AAA@@@@BABBBBC@AABB@BAAAC??A?ACAAA@999
@ATNG8:04749:04241
GATGGTAGACACGTGTGCTCTCTCGTACTATTCGTTTCGGAAGAGACAGGTACGTTAATAGTTAATAGCGTACTTCTTTTTCTTGCTTCGTGGTATTCTTGCTAGTTACACTAGCCATCCTTACTGCGCTTCGATTGTGTGCGTACTGCTGCAATATTGTTAACGTGAGTCTTGTAAAACCTTCTTTTACGTTTAACTCTTCGTGTTAAAATCTGAATTCTTACTAGAGTTCCTCGATCTTCTGGTATGACTAGTGTACTACTACCATCGTTCGGTCAGAGTCT
+
BBBC?B@@:<=::566=<>>;666;;>@B9;.9995)59.505>?CCCD?AABBA4:45>55.50555CC??;;7888::'8968994899:5:8:38:;>=>:<<7ABB744;;4833.33877/////3997729995555225;A<:88;5:;@9>>:>99:>7;7889385777,74:76///(/888=,/)/66606;A@@;;<</<///;5;5AA<:8:>@>98484//.8735/2,,(,,,,8775559:5559888:255555;@B588>?@888;
@ATNG8:04750:04248
GATGGTAGCGCATATCAGCGCAGCCCAGAAGATCAGGAACTCTAGAAGAATTCAGATTTTTAACACGAGAGTAAACGTAAAAAGAAGGTTTTACAAGACTCACGTTAACAATATTGCAGCAGTACGCACACAATCGAAGCGCAGTAAGGATGGCTAGTGTAACTAGCAAGAATACCACGAAAGCAAGAAAAAGAAGTACGCTATTAACTATTAACGTACCTGTCTCTTCCGAAACGAATGGTACGATGAGATCTCGTGTGCTACCATCGTTCGGTCAGAGTCT
+
CCBB?B:9;AABACBBCBBBCCDDD>BBB?BBBAAA=@<AABBBBB@@@=@>>?A;;;;;*;<@CDCCICICCC;C@;:999*;A>C5;;;-;AA=@CCAAACCA=A>;;8;CE@DCCCCCBBBCCCCBBCC?BACE@CCBDBBBAAF@CAA>ABBCCCAA>@@@@@B?BB?BAA=AABAB=????BBBBB3BB?BBAAABBBB?B?BABB<><:ABBB?BB@A@BB?B?ABD?CCD>BA?B???CCBBBBBBBBBCCB>>>>>9>@@BB?BB?AABCBAABA
@ATNG8:04754:04250
GATGGTAGGTGCACATGAGTGTATCCAGAAGATCAGGAACTCTAGAAGAATTCAGATTTTTAACACGAGAGTAAACGTAAAAAGAAGGTTTTACAAGACTCACGTTAACTATATTGCAGCAGTACGCACACAATCGAAGCGCAGTAAGGATGGCTAGTGTAACTAGCAAGAATACCACGAAAGCAAGAAAAAGAAGTACGCTATTAACTATTAACGTACCTGTCTCTTCCGAAACGAATGAGTACCTCTCAGACGCTCGTCCTACCATCGTTCGGTCAGAGTCT
+
445C9AAC@DCBCBCBBBCCCCBBB@BEG@CCCBA@=@=@A@@ACC@CC?C?CCCBBBBB5B@BBDDCCCCCB@8AC:::::*<A>B@BBB;BBB@BBBCCAACC?B@AAABBB>AA>??@AAABBAAACCC?BAAA?>>>>BBAB<C?AAA?BBBA999A;A@>@::6:@;?@@7;;>>>9>>>988888(/957///=@@@@=B=?>===A<ADDCIIDDCBBBB@D@@AA<@CC?BCCAAAE@???CCCA>?>???BB?BCC????CD@CC@CAAABDBBB
@ATNG8:04770:04247
GATGGTAGAGTACAGTGTAGTAGACCAGAAGATCAGGAACTCTAGAAGAATTCAGATTTTTAACACGAGAGTAAACGTAAAAAGAAGGTTTTACAAGACTCACGTTAACAATATTGCAGCAGTACGCACACAATCGAAGCGCAGTAAGGATGGCTAGTGTAACTAGCAAGAATACCACGAAAGCAAGAAAAAGAAGTACGCTATTAACTATTAACGTACCTGTCTCTTCCGAAACGAATGAGTACACACTCTCATATGACACTACCATCGTTCGGTCAGAGTCT
+
@??FAEDAAACBBBDDCCCDECB@@?BCD=CCDD@@?@@CCBACCC@CA?A?BAABBBBB3B?BBBABBBCBBB;BBCCCCC1BB@B@DDD9CCE@CAAACCCCC?C@BB@BBC@BBBBCCCGCCCBBBBCC?CBCC?BABBBCBB>B@CBB@CCCCBBAA>AAAAAA?CC?778=@@ABB=????BBBBB3BB@F:99BBAAA;A<A@@@:=9==BCC@FCAAABB>A>AAB>BBC?BBCCBAAACCCCBBBBB??BBCCBBAA?BDD@@>??<?C?@ABAAA
@ATNG8:04770:04288
GATGGTAGAGTACAGTGTAGTAGACCAGAAGATCAGGAACTCTAAGAAGAATTCATATTTTTAACACGAGAGTAAACGTAAAAAGAAGGTTTTACAAGACTCACGTTTAACAATATTGCAGCAGTACGCACACAATCGAAGCGCAGTAAGGATGGCTAGTGTAACTAGCAAGAATACCACGAAAAGCAAGAAAAAAGAAGTTACGCTATTAACTATTAACGTACCTGTCTCTTCCGAAACGAATGAGTACGTGTGACGTACTTGAGCTACCATCGTTCGGTCAGAGTCT
+
@<;:85596BBBCCCDCCCCCFCCC@BCG@AAACCCAG@B>>00)0/5996:69=888?==,<8797@@??@9:9-:4;4:<<(<=9=:>@@2===:>;;;:::999)9<99499924;<8>@<@@A;;;@@@@?BBBB@CCBBCCBA>B@CBB@C@@@B@@@;??AADEADC?CB?8<<7333&3771//////$-73--(--656::27155A;;A=:8@??:>>?::8?;@9??C<AAB>AABBA??=999?<ADB@???BB???BB?BBCBD=??<??@@ABB??
@ATNG8:04776:04260
GATGGTAGCACGAGTCACTCATATCCAGAAGATCAGGAACTCTAGAAGAATTCAGATTTTTTAACACGAGAGTAAACGTAAAAAAGAAGGTTTTACAAGACTCACGTTAACAATATTGCAGCAGTACGCACACAATCGAAGCGCAGTAAGGATGGCTAGTGTAACTAGCAAGAATACCACGAAAGCAAGAAAAAGAAGTACGCTATTAACTATTAACGTACCTGTCTCTTCCGAAACGAATGAGTACGAGAGTCAGAGCAGAGCTACCATCGTTCGGTCAGAGTCT
+
44885:>@A@?;@>>==<<:7////)/9=9===<66167556596;:>>8=.444444444#43:9;<<>=;;;=(33444444#44.54999+955.666<<=;@B6949?;?CC@CBCCDEABBCBBBBBBCAECCB@AABCCD??>@@DDD@CA@ABBAA=??AA??<?@::;:*00;;;5:<?:@ABBB3AA?B>??BA>==1818::<7<8<>BBD@CD:;:??;?<@@@:@C@>@AAA???BBBBBBBBBBAAABAABDAA=A@:::887/7:788<::;
@ATNG8:04777:04281
GATGGTAGCACGAGTCACTCATATCCAGAAGATCAGGAACTCTAGAAGAATTCAGATTTTTAACACGAGAGTAAACGTAAAAAGAAGGTTTTACAAGACTCACGTTAACAATATTGCAGCAGTACGCACACAATCGAAGCGCAGTAAGGATGGCTAGTGTAACTAGCAAGAATACCACGAAAGCAAGAAAAAAGAAGTACGCTATTAACTATTAACGTACCTGTCTCTTCCGAAACGAATGAGTACTATGTAGAGCTCTATACTAATCGTTCGGTCAGAGTCT
+
969>:@CCBBBBBBCCCCCCCCCBB@CCC@BBBDCC@C?CBCBBCB@CC?C@CCCCCCCC2A?ADECCCAAACD>BCBBB@@1BB?B@CDD;DDDABAAACCC997;@BB?CBE@CABCDCCCCDEEC@@@@@BBBC?BCBCCCAA>B@CCC@BB@AACCB?BBCA@@?CC?>>?499999+9=<;99::::%:?<?98:CA>>==B;@@@@<@<>>BBD@DDGAAAB?BABBB>BBB>???ABBCCCCC@AADFB===AA=>=@<@@?A=???BCCGCB@?>
@ATNG8:04779:04246
GATTAGTGTGTCTCTGAGAGTAGTACTCATTCGTTTCGGAAGAGACAGGTACGTTAATAGTTAATAGCGTACTTCTTTTTCTTGCTTTCGTGGTATTCTTGCTAGTTACACTAGCCATCCTTACTGCGCTTCGATTGTGTGCGTACTGCTGCAATATTGTTACGTGAGTCTTGTAAAACCTTCTTTTTACGTTTACTCTCGTGTTAAAAATCTGAATTCATTCTAGAGTTCCTGATCTTCTGGAGATACCATGATACTCTACCATCGTTCGGTCAGAGTCT
+
444.44/9://////;;;?>BDBB=>AA@@;?<=?.:::=:>?959=@59:9@:5;.56;;999<666CCCCE@FDEMJ5=;7;?AA7;9=>466@:>>:<<;9972////;955(///)/277::;55/27777)//9979;=55499444975//6:;+////445::<,//=<<.<,/)59999$55999)559555999:.5555$599//)/)///27:9/55:5:8554:::.445.55599949555<<:;;=@>:;;545655.553488888
@ATNG8:04787:04285
GATGGTAGCACGACACGACGATGTGTACTCATTCGTTTTCGGAAGAGACAGGTACGTTAATAGTTAATAGCGTACTTCTTTTTTCTTGCTTTCGTGGTATTCTTGCTAGTTACACTAGCCATCCTTACTGCGCTTGATTGTGTGCGTACTGCTGCAATATTGTTAACGTGAGTCTTGTAAAACCTTCTTTTTACGTTTACTCTCGTGTTAAAAATCTGAATTCTTCTAGAGTTCCTGATCTTCTGGACAGAGTGTGCAGATACTACCATCGTTCGGTCAGAGTCT
+
99AA@F?BBBBA<;CCC;=6;;BCBBCCCDCD@B;;<<'9<8A:>=<<<==?BBBBB?B@CBBE@D?AABBAA?<>8333333#371799:(7993:>>>;AD>AAACDC?BBBAACCC?C@>;?<A>>;=B@><><;7;;9;@>=>@AA@>>==@<???=AA<A<@??@>>=A@<@@BBB;B;>;>?ACB/AA>>=5==><<=<9;;/7878(5:97A;A<AD<===@@@@<@;??BA@@;@AA=AAAA>>>@@@BB=<<<=AAA<A:::B=??9>>CBBDABA
@ATNG8:04789:04288
GATGGTAGCGCACACATAGATACAGTACTCATTCGTTTCGGAAGAGACAGGTACGTTAATAGTTAATAGCGTACTTCTTTTTCTTGCTTTCGTGGTATTCTTGCTAGTTACACTAGCCATCCTTACTGCGCTTCGATTGTGTGCGTACTGCTGCAATATTGTTAACGTGAGTCTTGTAAAACCTTCTTTTTACGTTTACTCTCGTGTTAAAAATCTGAATTCTTCTAGAGTTCCTGATCTTCTGGGTGTATCAGCGAGTATCTACCATCGTTCGGTCAGAGTCT
+
:;<<6>@00////5;;CBDHICBBCCFCCDCC@CCCD<AB?B?BDCCCCCACCBBB@D@DDCC@C@BCBCCCCCB@CCCCC5BC@BBCC>BBBE?BBDACCACCBCCC?BBCCCCBB@BCC@C?CCICABBC?BCCC@BCCCCAAABBBBCBCCD@DCC?BA?@?BCABBCCBB?A@@@@7@;@;@@@@@0@CBBC>BBBCCCCCCB@CFDG5CBBCCACACB@BBCBBBC@C@BBBCCC@CCCC=CCCCCCCCCHBBBBCFCCCABBBBB@CC@CCBBBBBCB
@ATNG8:04794:04267
GATGGTAGTGTCGATATGAGAGTGTGTACTCATTCGTTTCGGAAGAGACAGGTACGTTAATAGTTAATAGCGTACTTCTTTTTCTTGCTTTCGTGGTATTCTTGCTAGTTACACCAGCCATCCTTACTGCGCTTCGATTGTGTGCGTACTGCTACAATATTTGTTAACGTGAGTCTTGTAAAACCTTCTTTTTACGTTTACTCTCGTGTTAAAAATCTGAATTCTTCTAGAGTTCCTGATCTTCTGTAGAGCGTGCATATATCTACCATCGTCTGTCAGAGTCT
+
///84998778///:<9;;;;;666=;;;;;:<38444(44.46::<;;;:5777/-(-38--/6<5;565599==4;====+==859:@69449)///)//4:;87//)/9//)/5549999=7;;;;;<<<4995644:<<@<;;;;959@@59.5995)445:55555::977)//777+7)/)5<=;;*<555<5<<>?666<9927999$//7//)55994;<=<;::0526>==@@666<<;9;<55555555::4565<7<77/////599995544
@ATNG8:04751:04322
GATGGTAGCTATACGTATATCTATGTACTCATTCGTTTCGGAAGAGACAGGTACGTTAATAGTTAATAGCGTACTTCTTTTTCTTGCTTTCGTGGTATTCTTGCTAGTTACACTAGCCATCCTTACTGCGCTTCGATTGTGTGCGTACTGCTGCAATATTGTTAACGTGAGTCTTGTAAAACCTTCTTTTTACGTTTACTCTCGTGTTAAAAATCTGAATTCTTCTAGAGTTCCTGATCTTCTGGGTCTCTCTCTCACGCACTACCATCGTTCGGTCAGAGTCT
+
:59B:>CCCCCCCBBBBBCCCCCBCBBBBABA>BCCC>CCAC@BCBCCCC?CCCCC?C?CCCC?C?CAAAACCBA=AABBA1A@<????;AC??;@BC>BB<==@DCC?BBCBA@AA>BBC=<8<>>;;;>>;>>>@:@A@@@@@@@@@@@A???5;;=;CD:=:>@@AAAA@@;?@@DD5A<@<>=>>>/=A9991988///=9;>9==<=.=;;<B=B=>>:>AAA???<C=DDBB>>8;;AA:???@>>>D@@@AAAA>>>@:<<<<=77:7;@@BDD:::
@ATNG8:04756:04303
GATGGTAGATATATGCACGCTCTACCAGAAGATCAGGAACTCTAGAAGAATTCAGATTTTTAACACGAGAGTAAACGTAAAAAGAAGGTTTTACAAGACTCACGTTAACAATATTGCAGCAGTACGCACACAATCGAAGCGCAGTAAGGATGGCTAGTGTAACTAGCAAGAATACCACGAAAGCAAGAAAAAGAAGTACGCTATTAACTATTAACGTACCTGTCTCTTCCGAAACGAATGAGTACACATCGTCGTGTCGTGCTACCATCGTTCGGTCAGAGTCT
+
:;:A<BACCBCBDCBBCCCCBCCBC@BBB?BBCB;;7;<?@@;;6<8BA<?=??@99889'91;;;784AB<@=<@BBCCFF5AA;A5;;;.;CC@DDBBCCA@A@C@BGA@BA?A@BAB@ABBCJFCCBCCABBBB@CAECBBBC@A;A0000A@@ACBC@AAA@?A?BB?BCC?CCBBB>BAB=AAABB3BD?BABAAABBA?B;??AA7;5;>AAA>ABBAAAC@C?BDE>AA@=@@DBBBBBCCCAAABBBBBBC?@@BCC@C>?>C?BB?BBBC??999
@ATNG8:04773:04295
GATGGAGCCTGCTCTGACTCTCGTACTCATTCGTTTCGGAAGAGACAGGTACGTTAATAGTTAATAGCGTACTTCTTTTTCTTGCTTTCGTGGTATTCTTGCTAGTTACACTAGCCATCCTTACTGCGCTTCGATTGTGTGCGTACTGCTGCAATATTGTTAACGTGAGTCTTGTAAAACCTTCTTTTTACGTTTACTCTCGTGTTAAAAATCTGAATTCTTCTAGAGTTCCTGATCTTCTGGCGCGTATGTATGTCGCCTACCATCGTTCGGTCAGAGTCT
+
966>:>>>@BBBCCBBBCCCCCCCCBCBBC@BDDD>DD?D@CCBBBDD@CBBBB?C@BBBB?B?BBCAABBCE?@@@@@1@B@C@BB=>@>B?BBB@BC<AABCCC?BBBBBBAA>AB@<@<@@@??::;<AA=>:=>>>>>>@@>AAAC=;=<AAA:?A<A;??@AA@@@C;>>>>>2>9=8:;:;:+;@<<<1</////:99<08888(5=>?B<B<AA<ABAA>>>;>;>?@@AC<=>=<@@A@@???>?A@A?::69:=7888895//,/::<>??;;
@ATNG8:04781:04333
GATGGTAGCTCTGCTCTGACTCTCGTACTCATTCGTTTCGGAAGAGACAGGTACGTTTAATAGTTAATAGCGTAACTTCTTTTTGCTTTGCTTTCGTGGTATTTCTTGCTAGTTACACTAGCCATCCTTACTGCGCTTCGATTGTGTGCGTACTGCTGCAATATTGTTAACGTGAGTCTTGTAAAAACCTTCTTTTTACGTTTACTCTCGTGTTAAAAATCTGAATTCTTCTAGAGTTCCTGATCTTCTGGATATGAGTGACTCGTGCTACCATCGTTCGGTCAGAGTCT
+
68-0+/8::4/////775/////////5:544.4877.77)/)/////:;8<<<>:;)0+/7772;9=@B==<<,//499999$//9;399;>6665;69555)59)////:<8<>>?<<<;29995::@A@@A@>@499<=3?;=9959959::::9==5666:>>:>9;;;::<;;;:;;;@@@+><>9<;>>>+A<B@@8A0.-66---/)////$/5555.68<>8;99///:28498<=<<7;:;6;;696>?>>?C=?@:999@A=A:::A;9948??>@@C;;
@ATNG8:04782:04303
GATGGTAGATATATGCACGCTCTACCAGAAGATCAGGAACTCTAGAAGAATTCAGATTTTTAACACGAGAGTAAACGTAAAAAGAAGGTTTTACAAGACTCACGTTAACAATATTGCAGCAGTACGCACACAATCGAAGCGCAGTAAGGATGGCTAGTGTAACTAGCAAGAATACCACGAAAGCAAGAAAAAAGAAGTACGCTATTAACTATTAACGTACCTGTCTCTTCCGAAACGAATGAGTACACATCGTCGTGTCGTGCTACCATCGTTCGGTCAGAGTCT
+
<;;B?BBCBBBCBBBCCCCCCCBCC?BA@?ACCCCB@B@CDBBBCC>AA?ADCBDAA@@@.@=ABBBBBBBBBB=@@?????0@B@C@DDD9BBF@CBBCCCC@@>@?AB?BBB@BBBBCCCCCCCCCCCBB?BBBB<@@AC@@AB?B@BCD@CCCCCCCC?CCCCCC@GC?:99498AAB:>>?<999999%9???:79AABBB?@<AA@?1818=ABC@EDBCBBB@B?BBC>CAA=?@AABBBBBBB9::HEBB???B?@?CE@BBBBB?BB?AABB:::AA
@ATNG8:04792:04320
GATGGTAGCTATACGTATATCTATGTACTCATTCGTTTCGGAAGAGACAGGTACGTTAATAGTTAATAGCGTACTTCTTTTTCTTGCTTTCGTGGTATTCTTGCTAGTTACACTAGCCATCCTTACTGCGCTTCGATTGTGTGCGTACTGCTGCAATATTGTTAACGTGAGTCTTGTAAAACCTTCTTTTTACGTTTACTCTCGTGTTAAAAATCTGAATTCTTCTAGAGTTCCTGATCTTCTGGACGACGCGCACTGACACTACCATCGTTCGGTCAGAGTCT
+
:9:A8BCABBBABBBBCCCCBBBBCBBCBBBB>BBBB>BFAE@CBBCBBB@BBB@@<@?BABC?B?BBBBFCCBB?BBCBB2BB=AABB=ABBB>AAB@CC<<<CCCD?B@?@BBBB>BA<:=;A>>>>88:=BA@@<@@@@668@BA?@?>==>=;;;<>>=?<AA@@@AAAA;>?BDD3?;>:88887(8=:::)888888?====@@@@/@@AAA<?=??=>>>B>>>:><@@@@@@<@??;?@:::??;;;889@AA>>=?;?===?<?@;@DDDA???@
@ATNG8:04750:04349
GATGGTAGCGCACACATAGATACAGTACTCATTCGTTTCGGAAGAGACAGGTTCGTTAATAGTTAATAGCGTACTTCTTTTTCTTGCTTTCGTGGTATTCTTGCTAGTTACACTAGCCATCCTTACTGCGCTTCGATTGTGTGCGTACTGCTGCAATATTGTTAACGTGAGTCTTGTAAAACCTTCTTTTTACGTTTACTCTCGTGTTAAAAATCTGAATTCTTCTAGAGTTCCTGATCTTCTGGGATGTGTGCGCAGTGCCTACCATCGTTCGGTCAGAGTCT
+
955;7<;55<<CAABAAABBBCBBAA@==@:;4<@AB>CC@C@BBBCCCC?A9AGL@C@G@?@8A=AABCBCCCC@CDDDF5CC=;;CE?CCCC@BBBACC9<;BBCC@BBBBCBCCAECCAC@CB;;;CBB=AABB@FCCBAA@@ABBBBBBBC@@@@ADCAD@BCBBCB;;;?@@@AA3A5;59=AAA0A?999,99BDCDDCCB@BCCC5BBBCHAE@DC>A@@CCBB@B@BB@@@C?BAA@9@000BBBCBCCCBBBADBB@BBAAB=CC@BCCCDBBBA
@ATNG8:04753:04365
GATGGTAGATATATGCACGCTCTACCAGAGATCAGGAACTCTAGAAGAATTCAGATTTTTAACACGAGAGTAAACGTAAAAAGAAGGTTTTACAAGACTCACGTTAACAATATTGCAGCAGTACGCACACAATCGAAGCGCAGTAAGGATGGCTAGTGTAACTAGCAAGAATACCACGAAAGCAAGAAAAAGAAGTACGCTATTAACTATTAAACGTACCTGTCTCTTCCGAAACGAATGAGTACACACTCTCATATGACACACCTCTCATATGACATCGTTCGGTCAGAGTCT
+
DCDD=ABCCBBBCBBCCCCCCCCBC@CCC@@@AAA?C?BAAABBB?BA=B>BBBAA@@A2A=AABBA@@BBBF>B>@ACCC5CL@H?A@@9@AB=A;;;CBC;;9;?AD?CBB?BBGDDBCBCCCCCBBCC?CCCB@BBBBBBBB?B@BCC@CBBCCCCC?CBCCBB?BB?BBC?BB???8>>=<99::9(9>9=@AABFCA?7;6;=>=188(8@BBB@DCB@@@@>>;??<6>9979BBBBBEBCCBBBBB@??BCAAACCD?AAABBBFBBBBBBCBB?>>;>@@@CBA>>
@ATNG8:04754:04388
GATGGTAGCACACGAGATCTCATCGTACTCATTCGTTTCGTAAGAGACAGGTACGTTAATAGTTAATAGCGTACTTCTTTTTCTTGCTTTCGTGGTATTCTTGCTAGTTACACTAGCCATCCTTACTGCGCCTCGATTGTGTGCGTACTGCTGCAATATTGTTAACGTGAGTCTTGTAAAACCTTCTTTTTACGTTTACTCTCGTGTTAAAAATCTGAATTCTTCTAGAGTTCCTGATCTTCTGGCGCTCTGTCACGTCTGCTACCATCGTTCGGTCAGAGTCT
+
@??B9=BBBEBCBBBBBDCCCCCCBBDCCCA@@ACCM?GDCC@CCCCCCD?CCACA?A@CCDC?C?CCCCBBBBB???>>>.<=8?@@@:ACAA9>??9?@>@AADCD?ABAAC@@@?DCD9>9>?<<<AA;===AA6:8>=>>>@@CBA@=><?;<=<:=<6<8=>>ADEC??:==>FD5D7;5;::::+:>===8=?@>>>@@?A08888(7988B:=:=?=@??@@@A<B<AA@??A7;;=:;;;;==>?????A;;;AABD;@@@??<?B;@?@@@@;;;
@ATNG8:04757:04348
GATGGTAGCGAGCGAGTGTGTATACCAGAAGATCAGGAACTCTAGAAGAATTCAGATTTTTAACACGAGAGTAAACGTAAAAAGAAGGTCTTACAAGACTCACGTTAACAATATTGCAGCAGTACGCACACAATCGAAGCGCAGTAAGGATGGCTAGTGTAACTAGCAAGAATACCACGAAAGCAAGAAAAAGAAGTACGCTATTAACTATTAACGTACCTGTCTCTTCCGAAACGAATGAGTACGTGTGCGACGTGTCTCCTACCATCGTTCGGTCAGAGTCT
+
@@AB?CBBBBDBABBBBBBBCCCCC@CCDADCCCAA=A=@@DDCCB?AA=A@BAC@>>>@0@=@CHCCDCCAA@<@CBBCBC5CC@D>BBB?BEC?BBBBCCCBB?B@DD?AAB?BCBDCCCC@@@CDGDBC@CCBB?BCB@AB??<A@CBB@BDDDCBBA@DCCCCB???=ABC=??777.9?@;99999(:@?B9::CEDDD<?<?BBC8;8;DBAA=ABCAACC@A?A@>3=00-0@@@CCBAAABBBBBB>>?CBBB@BBB?A@@>@<@@=@CCCCCBBB
@ATNG8:04763:04366
GATGGTAGTATCTGCACACTCTGTCCAGAAGATCAGGAACTCTAAGAAGAATTCAGATTTTTAACACGAGAGTAAACGTAAAAAGAAGGTTTTACAAGACTCACGTTAACAATATTGCAGCAGTACGCACACAATCGAAGCGCAGTAAGGATGGCTAGTGTAACTAGCAAGAATACCACGAAAGCAAGAAAAAAGAAGTACGCTATTAACTATTAACGTACCTGTCTCTTCCGAAACGAATGAGTACTATAGACTATCTGAGACTACCATCGTTCGGTCAGAGTCT
+
9<;<<B@@@@;55;:=>?;B;?6668;:;45555595:477://)/:5::6:644333989'9177843398333(3349999$44.4399;0;==@>=BB?>;55058=<9B??::@>>?@BBCCCCCD;;;@C;;;>BABBBA@?<@?B;;:;CBBBCCC@BCCBBB?BC>ABA8<<999+7<<8889999%9><>BABBBAAA=A7;;AB8<8;:;;;@BC@@@CB;=9999/88959AAABADCCCABABBBCBBBBCBBBBB?BBBAA=??>@BAAABA?@
@ATNG8:04765:04350
GATGGTAGTGTGTCTCTGAGAGTAGTACTCATTCGTTTCGGAAGAGACAGGTACGTTAATAGTTAATAGCGTACTTCTTTTTCTTGCTTTCGTGGTATTCTTGCTAGTTACACTAGCCATCCTTACTGCGCTTCGATTGTGTGCGTACTGCTGCAATATTGTTAACGTGAGTCTTGTAAAACCTTCTTTTTACGTTTACTCTCGTGTTAAAAATCTGAATTCTTCTAGAGTTCCTGATCTTCTGGACGACGCGCACTGACACTACCATCGTTCGGTCAGAGTCT
+
444:5<CDCCBBCBBBBCCCCCBBBCBBBC:97:AAA=BC@C?BBBCBBB?CCC@A?ABDCCC@D@CCBBCCCCC=::9::*9@;@CCM>DCCCACDDAHC@CBBCCC@CCFDCCCC?B@A<A?BDDCDCCC<@@CC?BBCCCBBBCCCCBBBBB?BAA?@B@B@CCBCCBBBC?BBDED:C@C?BB@B@0>>@??<ACDCCCCB@?4:;:;*:BAEC@D@CF?@@CBBBB?B?BCCCBB?AADBFG9;:CCBBBA@ACBBBBBB?@@@BC?BB?BDBBBCA@@
@ATNG8:04767:04354
GATGGTAGCGTGTGAGAGTCTGCCCAGAAGATCAGGAACTCTAGAAGAATTCAGATTTTTAACACGAGAGTAAACGTAAAAAGAAGGTTTTACAAGACTCACGTTAACAATATTGCAGCAGTACGCACACAATCGAAGCGCAGTAAGGATGGCTAGTGTAACTAGCAAGAATACCACGAAAGCAAGAAAAAGAAGTACACTATTAACTATTAACGTACCTGTCTCTTCCGAAACGAATGAGTACGTGTGCGACGTGTCTCCTACCATCGTTCGGTCAGAGTCT
+
::<A?=>BBCCCBCBBBCA@@@A>6>BCABBBCCC@C?;;;BA;;7;A;@;@A@@@@@@0@<@AAAABCBABD>C@??CEC3CB?B?BCC:CCB?B?>?AAAAB?B@CC=A>>7;:???>=>AAAAD==;><>??B<@@@B;;<><@>AAB?CCAAABBB?BBBBBB>BB=@B@<?>888+:=@<ABCCC3AA<>>=>>>=>=<@==>>?;?;>>>>@<AAA:9993:8<<<5=?>8==AA===;;;;;====;;;A@@@<@@@=@=>>B=??<??@@@A@77
@ATNG8:04767:04387
GATGGTAGCTCGCTGATGATATCTCCAGAAGATCAGGAACTCTAGAAGAATTCAGATTTTTAACACGAGAGTAAACGTAAAAAGAAGGTTTTACAAGACTCACGTTAACAATATTGCAGCAGTACGCACACAATCGAAGCGCAGTAAGGATGGCTAGTGTAACTAGCAAGAATACCACGAAAGCAAGAAAAAGAAGTACGCTATTAACTATTAACGTACCTGTCTCTTCCGAAACGAATGAGTACACATCGTCGTGTCTTGCTAATCGTTCGGTCAGAGTCT
+
@@@C765A<AAAB@AADCCCCCCCC@CCC@CBB@@@?C?BDBBABB@@@=??AAA@AAA@.=7>=<?>?CCBBA8<;;;;;;$9;6;.555&5<<7=?>BAA>;;5;<;;5<AA6;;BCDJDDECCBBCCDE<@=00+0>><<@AA=C=@;;4;>=9;;@?=?ABB@A<?<9=>=/78899,::9<>>>??.=A<C=>?AA>=>:=:=>>=<@=<;AAB?A@::9@@<==@A@9@00+0000AAAAB>><<<=>?@887>BBBC?CBBB?CB@???CBB?@?
@ATNG8:04768:04379
GATGGTAGATACTCGCTGATACACCCAGAAGATCAGGAACTCTAGAAGAATTCAGATTTTTAACACGAGAGTAAACGTAAAAAGAAGGTTTACAAGACTCACGTTAACAATATTGCAGCAGTACGCACACAATCGAAGCGCAGTAAGGATGGCTAGTGTAACTAGCAAGAATACCACGAAAGCAAGAAAAAGAAGTACGCTATTAACTATTAACGTACCTGTCTCTTCCGAAACGATGAGTACGTGTGACGTACGTGAGCTACCATCGTTCGGTCAGAGTCT
+
445<9=<<<=CC@@?@?@9;;@:;:.5994;=@@AB?B<@@@AA@A=AB?B?@@==;=;=.>=BCBAABBCBBB;99:9999':@=B4::.5<<9ACBBA==00+0+0<8>?C<<;>ACCBBCC;;:AA@D@A@@@=@AAAB@@?<@?AAA>@@@CBBBC?BBBGBC?:948?>/78788+8<<;99999(8<5;8877799<:?8==?=:=;;=BBB@BBBA@A@<=<<::/...-:8;?AB8=8=BBBABAB778BBBBBC@BBBBB@BC@BBBBCBCBB
@ATNG8:04771:04365
GATGGTAGGACGAGCGTCTGAGAGGTACTCATTCGTTTCGGAAGAGACAGGTACGTTATAGTTAATAGCGTACTTCTTTTTCTTGCTTTCGTGGTATTCTTGCCTAGTTACTTACTAGCCATCCTTACTGCGCTTCGATTGTGTGCGTACTGCTGCAAATATTTCGTTAACGTGAGTCTTGTAAAACCTTCTTTTTACGTTTACTCTCGTGTTAAAAATCTGAATTCTTCTAGAGTTCCTGATCTTCTGGATATGAGTGACTCGTGCTACCATCGTTCGGTCAGAGTCT
+
45==7>CC6:994444499<>@@@<??@>@00,/??;5;@?B@BAAA@@B=;:6<<166?<<8<7;@996??=>==@@@@1@A8ABDC>CC@A9@0.*.:*..(//5727//)/7;<8<7;//,/499<CBBAA999AB=BAA;;;?BBBA@<<8...).---(--80619>@><<;//)//8::+;7;9<A???+><99969@@@?<55/949;;;*////;5;,/6266<<<;;6;7;;;<<;1654.4:4455<<;:97///7///<7;;;;?:<=:>>>===669
@ATNG8:04774:04383
GATGGTAGTATAGAGCTCTACATAGTACTCATTCGTTTCGGAAGAGACAGGTACGTTAATAGTTAATAGCGTACTTCTTTTTCTTGCTTTCGTGGTATTCTTGCTAGTTACACTAGCCATCCTTACTGCGCTTCGATTGTGTGCGTACTGCTGCAATATTGTTAACGTGAGTCTTGTAAAACCTTCTTTTTACGTTTACTCTCGTGTTAAAAATCTGAATTCTTCTAGAGTTCCTGATCTTCTGGGTGCGCTACAGTCTCTCTACCATCGTTCGGTCAGAGTCT
+
0//:6;????B??@DCCCCCCBCBBCBBBB;:8:A@A<AA?B@CCCCAA@@CCCA@=A=A@BA?B>BBBCB@;=C?CCCCC3CB?BBBD=AAAB?C@B?BB;>>?BBB?BCCC===>9AAA;A7>>AA:;:@=@@@A8>>=?>>?>AAAAA==;A<AA?=AA9>9@>??ADA??8=;;::/:8=8==;<;,;;333)--6---;//86<;;9.7>>>A;D<@@<@@@A???:=:=A>>>?<@@BB:===BAA>==????BAA===39///;6::6:=AAA=;;:
@ATNG8:04778:04345
GATGGTAGGACGAGCGTCTGAGAGGTACTCATCGTTTCGGAAGAGACAGGTACGTTTAATAGTTAATAGCGTAACTTCTTTTTCTTTGCTTTCGTGGTATTCTTGCTAGTTACACTAGCCATCCTTACTGCGCTTCGATTGTGTGCGTACTGCTGCAATATTGTTAACGTGAGTCTTGTAAAAACCTTCTTTTTACGTTTACTCTCGTGTTAAAAATCTGAATTCTTCTAGAGTTCCTGATCTTCTGGGCTGCGCTGATATGCGCTACCATCGTTCGGTCAGAGTCT
+
///85:<<9?;<4554<=<<<<AB?BBBBCAAA@@B9@@8;8<CCBFEH@AAA;;;.;=AA@@4;6;B@@B<;4:B=AA@??*555)4::=4<A@@=@9:45<255<<<@=BBBCBBCD=@@B7;5<<;;AA@@7;;AB@CCBAAABBBCCBBBBBA>@@@?BB?B>AACAAACCCABBBBBB0A=B;A?A@@0@ACDD6;;;;;:>A==99999(9==9949=AD?;;;;:9>:>:?A@@AA89:CC>BCCBBCCCCCCCCBA@@AA=ADBAC@;;9;CCBCCB;;
@ATNG8:04778:04358
GATGGTAGCTATACGTATATCTATGTACTCATTCGTTTCGGAAGAGACAGGTACGTTAATAGTTAATAGCGTACTTCTTTTTCTTGCTTTCGTGGTATTCTTGCTAGTTACACTAGCCATCCTTACTGCGCTTCGATTGTGCGCGTACTGCTGCAATATTGTTAACGTGAGTCTTGTAAAACCTTCTTTTTACGTTTACTCTCGTGTTAAAAATCTGAATTCTTCTAGAGTTCCTGATCTTCTGGTATGACTAGTGTACTACTACCATCGTTCGGTCAGAGTCT
+
>:???CCBBB=C@D@@<>CC@CAAAA@BBAAA?ACCD;;;ADABBBBBBB>BCBBC?B@CBBB?C@DABBBBBBB>??>>?+BB@BBBB=BBAB????>AA?CBCBBB?BBBCBBBC?BB?;@<@>>>AAAA=AAAA7;;@>==/////><=//8;;;;=AA=A7;;@@A@?>>7:9<AA2>9<<@BBBB/==:::1:///99:>>>5;;;:)79>??6?:@A:A@@@;;;=B<A@<://+/6;7=A???A@>>=@@@AA@?<<<8=?9:9=<<9>=@?A?;;;
@ATNG8:04780:04365
GATGGTAGATATATGCACGCTCTACCAGAAAGATCAGGAACTCTAGAAGAATTCAGATTTTTAACACGAGAGTAAACGTAAAAAGAAGGTTTTACAAGACTCACGTTAACAATATTGCAGCAGTACGCACACAATCGAAGCGCAGTAAGGATGGCTAGTGTAACTAGCAAGAATACCACGAAAGCAAGAAAAAGAAGTACGCTATTAACTATTAACGTACCTGTCTCTTCCGAAACGAATGAGTATGTGTGACGTACGTGAGCTACCATCGTTCGGTCAGAGTCT
+
;>CC@CCCCCCBD9;;CCCCCCAA@@CCCI?CCCDBB?B@CBCCCCB>BB?B@CBBBBBCC3B?CCB=<<BCCCE>BA;;;;;*;A=B?DDD;BBCACCFCCCC@@?@@ED@D;;:;BC@@ACCCCCCCDBBC@DCCC?BBCB@A996;@CAA?BBBBBBBB@CBBBBB?BA=???;?>BBC=????BBBBB3BB?B:99BBBBA<@<@@AA6;5;=ABB?BCA@@;;6:=AA@9A::8:ABBBBBCCCCBBBBBBBBBBAAACBB?BAA@D?>>>?BBBBBBBB
@ATNG8:04780:04380
GATGGTAGGTGCACATGAGTGTATCCAGAAGATCAGGAACTCTAGAAGAATTCAGATTTTTAACGCGAGAGTAAACGTAAAAAGAAGGTTTTACAAGACTCACGTTAACAATATTGCAGCAGTACGCACACAATCGAAGCGCAGTAAGTATGGCTAGTGTAACTAGAAGAATACCACGAAAGCAAGAAAAAGAAGTACGCTATTAACTATTAACGTACCTGTCTCTTCCGAAACGAATGAGTACAGAGAGTACGATATGTCTACCATCGTTCGGTCAGAGTCT
+
::AE@CCB@BBABBA;;;CCCBCBB?BAA>A@?@@@<A<@@;;:@A=AA7;5;@?;:;;;*;?CCBCB;;:AAA8AAC@@AA0AB?C?BBB<BDB?CBBAA@A996:<?@?CBC?CBBBCDBBBCCCDCCCD?CCCC?BBBBABCD@CBBBB>ACBBBBBB@BCEAA>??=?9:8:CBBB>BA@=AAA@A2@@=ABCCCBBBB<>7>??>0749AAAB>AAAAAAB>A??>>7>@@>???B999@@AA@A????>==>B>>====BAA??<?D7;;>??>@99
@ATNG8:04782:04369
GATGGTAGCGCACACATAGATACAGTACTCATTCGTTTCGGAAGAGACAGGTACGTTAATAGTTAATAGCGTACTTCTTTTTCTTGCTTTCGTGGTATTCTTGCTAGTTACACTAGCCATCCTTACTGCGCTTCGATTGTGTGCGTACTGCTGCAATATTGTTAACGTGAGTCTTGTAAAACCTTCTTTTTACGTTTACTCTCGTGTTAAAAATCTGAATTCTTCTAGAGTTCCTGATCTTCTGGGATGTGTGCGCAGTGCCTACCATCGTTCGGTCAGAGTCT
+
:55<7=:59<@A@ABBBBCCCCCCCCBBBB@@>ACCC?CC?B?BCCDDCE>BBDDD@B?BCCB?C@CCCC@@@BB=:9999)9B;AACD<@@BB@BDE@CG;;;BDCC@CCCCCCCC@CAA?B@CDGDCCCC?BBBC?CCCCCCCCCCCCCBBBB@CBB?BD@D?BBBBBBBDFAD@@@@9@>B=::9:9*;BBBB>BBCCCDDBBA4;;;;*;BBBB?B?CB@BCCDCCC@B?BBCDBB?B?@A<A000ADDBCBCCBCDADCC?BBDCC@CC@CCCDEEC@@
@ATNG8:04782:04373
GATGGTAGCATCATGCATATCTCACCAGAAGATCAGGAACTCTAGAAGAATTCAGATTTTTAACACGAGAGTAAACGTAAAAAGAAGGTTTTACAAGACTCACGTTAACAATATTGCAGCAGTACGCACACAATCGAAGCGCAGTAAGGATGGCTAGTGTAACTTAGCAAGAATACCACGAAAGCAAGAAAAAAGAAGTACGCTATTAACTATTAACGTACCTGTCTCTTCCGAAACGAATGAGTACGTGTGCCGACGTGTCTCCTACCATCGTTCGGTCAGAGTCT
+
8:44.44444/;;0//<AABCCBBB?BBB?@@@ABC?C@B@@A@?<=87-3-38999>>>$3,333339:?A@>6<394444$4<7;)///&///)////9::55.5759.99?;<>?>666==66699<5506===:>???ACDD@E@@@@@BBBBB@=>997-3<;:6:;6///499/33(377/7<<<<<%<738;8:::AB999377@@29588@?C<@??@@AA=@<999/773-39889;;/0////(/899933322+232+28758)//)/6///>:3/
@ATNG8:04784:04353
GATGGTAGATACTCGCTGATACACCCAGAAGATCAGGAACTCTAGAAGAATTCAGATTTTTAACACGAGAGTAAACGTAAAAAGAAGGTTTTACAAGACTCACGTTAACATTATTGCAGCAGTACGCACACAATCGAAGCGCAGTAAGGATGGCTAGTGTAACTAGCAAGAATACCACGAAAGCAAGAAAAAGAAGTACGCTATTAACTATTAACGTACCTGTCTCTTCCGAAACGAATGAGTACTATAGACTATCTGAGACTACCATCGTTCGGTCAGAGTCT
+
445B?ACCCCCCCABBCCDDCCBBC>CCC@CCCCAA?B?CBACCAA?CC?B?ABBBBCCC3C?CBBBABBBCCD>A@;;;::*:@=B5;;;6;BCADABABBBBB@B@CCC?CD?BBABCCBBCECCBBBCD@CCAA>ACCCBBAA>A?BAA?BBBBBCCC@CCAAAA?CC@BBB?BCAAA:????BECCC3BB?D@@@ADEDD6:6;BCB:=:=@BBB@::<BAAA=A?AAB=BBB?AADDCABAABCCDAAACBBBBBBBBBB?CBBAC=??@CCBBBB??>
@ATNG8:04784:04371
GATGGTAGCACGACACGACGTTGTGTACTCATTCGTTTCGGAATAGACAGGTACGTTAATAGTTAATAGCGTACTTCTTTTTCTTGCTTTCGTTATTCTTGCTAGTTACACTAGCCATCCTTACTGCGCTTCGATTGTGTGCGTACTGCTGCAATATTGTTAACGTGAGTCTTGTAAAACCTTCTTTTTACGTTTACTCTCGTGTTAAAAAATCTTGAATTCTTCTAGAGTTCCTGATCTTCTGGGTGTATCAGCGAGTATCTACCATCGTTCGGTCAGAGTCT
+
/78?;@CBAAA@;;:;9B@6686>>>FIDBCB?B;::6<C>C?BAAACCC@CGBBA>A=@ACB>A>BCCCCBB@@>?CCCC2A?;?99927@@:9:65;139>?7405?<=BBBB@BBC>B>ABBBCBBC<=>AA=@AABB>>FA@>>>@AAA<==>:==5;2::???BA@>9>AADD;G7;7;@KDE/>==<B7?855>>;;;;7;BBBA&955/9:-3-4404==BBCC?C?BBBCDC<??@@;@:9:BB@@AAA:9:ADA@@8=<;8808A>ABBBAA???
@ATNG8:04786:04369
GATGGTAGGTGCACATGAGTGTATCCAGAAGATCAGGAACTCTAGAAGAATTCAGATTTTTAACACGAGAGTAAACGTAAAAAGAAGGTTTTACAAGACTCACGTTAACAATATTGCAGCAGTACGCACACAATCGAAGCGCAGTATGGATGGCTAGTGTAACTAGCAAGAATACCACGAAAGCAAGAAAAAGAAGTACGCTATTAACTATTAACGTACCTGTCTCTTCCGAAACGAATGAGTACCTCTCAGACGCTCGTCCTACCATCGTTCGGTCAGAGTCT
+
<<CB?BCC@C9;;BBBCCDCCCCCC@CBA?BBCEBA=A>@ACBBBC?CC=B?CCDCCCCC1C@BCCCCBA@99969B@BBBB5BC@C?BBB<BCC@CCCCC@@:95;>@@=ACB????ABBBBBBBBDCCCB@DCBB?BCCCCCCBBA?A>>=?DCBBCBB?BBA>>>?BB?BAA799?>>8:88188888(/<7<///<>;:;<@<@???;?<>?CCEAECCBBBB?B@CCC=DDD?BBBBBBB@BBBBBBBBBBBBBCC?BAA=@A>9@?BC?BBBBCCBBA
@ATNG8:04788:04348
GATGGTAGTGATAGCAGATCAGACACCAGAAGATCAGGAACTCTAGAAGAATTCAGATTTTTAACACGAGAGTAAACGTAAAAAGAAGGTTTTACAAGACTCACGTTAACAATATTGCAGCAGTACGCACACAATCGAAGCGCAGTAAGGATGGCTAGTGTGACTAGCAAGAATACCACGAAAGCAAGAAAAAGAAGTACGCTATTAACTATTAACGTACCTGTCTCTTCCGAAACGAATGAGTACGATGAGATCTCGTGTGCTACCATCGTTCGGTCAGAGTCT
+
?::A655449<////:::=A@@@@==9<<D:@CBB;;495>?ABCBCA::346885:4>?>+=6?AACCBBBCBB=?>@<;;;'49243999099949BCCCCCCC?B8;;;@@A<???DD:66=CCBCCBBB?CCBC@CCCCCC;:7;?B;;:;CCCCBBBBCBBB??=?C?AAA9=>:99,9@@;9999:(8@;989BBAA=E=B<===@=C===BCG?BCA@@BC?A9;0@8>00-000===A989????@??<<=A>>>>=;9;555C;>8;AAAAA>>>>
@ATNG8:04788:04350
GATGGTAGTATATCGCGTCGCTATCCAGAAGATCAGGAACTCTAGAAGAATTCAGATTTTTAACACGAGAGTAAACGTAAAAAGAAGGTTTTACAAGACTCACGTTAACAATATTGCAGCAGTACGCACACAATCGAAGCGCAGTAAGGATGGCTAGTGTAACTAGCAAGAATACCACGAAAGCAAGAAAAAGAAGTACGCTATTAACTATTAACGTACCTGTCTCTTCCGAAACGAATGAGTACTGTATCTATGTGTGCGCTACCATCGTTCGGTCAGAGTCT
+
<<:;>@AA<@<<<959;955666;>7;;C7;?ABCC@C?BBC;;;B?BD:;:;DBBABBA0A9@;;;@@BB@??93344444$49259?C?9C@A?BCCB@@<59458;;865505:@AAB;@AA@B@9::@;?;;;<@@CBABBB>A=?::29<<<?ACB?BAA:99<>>?CB@=BBBCB;BBB>AA@AA2@A=AAACF???B=A7;;@D;?989;;;5;BAABBB>B>BBC9?9948<<@?>?BCBAABABBCCBBBDBB?>><>@@@A<AB=C>>>885<=
@ATNG8:04789:04374
GATGGTAGGAGACACGTCGCACACGTACTCATTCGTTTCGGAAGAGACAGGTACGTTAATAGTTAATAGCGTACTTCTTTTTCTTGCTTTCGTGGTATTCTTGCTAGTTACACTAGCCATCCTTACTGCGCTTCGATTGTGTGCGTACTGCTGCAATATTGTTAACGTGAGTCTTGTAAAACCTTCTTTTTACGTTTACTCTCGTGTTAAAAATCTGAATTCTTCTAGAGTTCCTGATCTTCTGGCGCTCTGTCACGTCTGCTACCATCGTTCGGTCAGAGTCT
+
444>7>BB?BCBBBBAA@BBBBCBBCBFCBAA>AAAD>FFBHABBCDHCC@CBBBC?C@CACB?C>AAAADBBCC@BBAAA2@@;@999+7@>>;??B?CB@AAABBB@BBBBCBBB;@@C;C;?A8::=<<:>=>>7;;=A>>>??AA@A>>>@=;;:<=<8=;==>G@@@AA;???BC5C5858?DDG/>>?@@:@>>>A@A@AA5;;:;+;;;;A=A=A@<@AAAAAA<A=BC==//-/9966::>=<<=>>@A?>>>AAAA9==>>><??<@>=>@@>>>
@ATNG8:04794:04367
GATGGTAGTGCGTGAGAGAGAGACCCAGAAGATCAGGAACTCTAGAAGAATTCAGATTTTTAACACGAGAGTAAACGTAAAAAGAAGGTTTTACAAGACTCACGTTAACAGTATTGCAGCAGTACGCACACAATCGAAGCGCAGTAAGGATGGCTAGTGTAACTAGCAAGAATACCACGAAAGCAAGAAAAAGAAGTACGCTATTAACTATTAACGTACCTGTCTCTTCCGAAACGAATGAGTACGAGAGAGCACACGTGTCTACCATCGTTCGGTCAGAGTCT
+
<<<D?A=>00////4<;A;:;BCBB=AA@=B;;;BA?B?BBBBBBD@;;49<?>;<;99=)>8BBBBBBBBA@@87344499'9:245<@@2@>>@BCCBBBC;;9;?CDDBBB@BBBBBCDBBCBBB???@<@@>>9?@A@BB??;?>A995:::ABCCB?BCBBBCA??<@@B<>>===6::99::;;;+:>9>>>>AABBA>D7;;;>=A=;;@CB?BBAAABBAD>??D>BBB@;::BCDBBAAABBBBAACCCCAABBAA=@988A=@@?BBBBBB??@
@ATNG8:04795:04385
GATGGTAGTGATACAGATCAGACACCAGAAGATCAGGAACTCTAGAAGAATTCAGATTTTTAACACGAGAGTAAACGTAAAAAGAAGGTTTTACAAGACTCACGTTAACAATATTGCAGCAGTACGCACACAATCGAAGCGCAGTAAGGATGGCTAGTGTAACTAGCAAGAATACCACGAAAGCAAGAAAAAGAAGTACGCTATTAACTATTAACGTACCTGTCTCTTCCGAAACGAATGAGTACGTGTGCGACGTGTCTCCTACCATCGTTCGGTCAGAGTCT
+
///@:?ABBBCCBBBCBBBAA>>>C?@B@@EBBBCB?C4:94<<43-7:-304=9;;===+=?CBCBAAABBB=;BBBBCCC5CC;@4:::&9>@=@ABA@@@:;9;=AA@CBB@BBBCCDCBBBBB@BB@@>@BBB?BBDC@@@A<@=@CC?BBCBBAAA@CCCBAA?@A<::94:=>=A;9989?@?@?2@B?CAAAB@@?;5;7<<;;5;6;;CDC@CBAAA@@<?;?AC>?AA?987???=>>=@??@@@@BB<@;=;<?86;///A9;;<@ABBBBCCB
@ATNG8:04796:04341
GATGGTAGTCTCAGATAGTCTATAGTACTCATTCGTTCGGAAGAGACAGGTACGTTAATAGTTAATAGCGTACTTCTTTTTCTTGCTTCGTGGTATTCTTGCTAGTTACACTAGCCATCCTTACTGCGCTTACGATTGTGTGCGTACTTGCTGCAATATTGTTAACGTGAGTCTTGTAAAACCTTCTTTTTACGTCTACTCTCGTGTTAAAATCTGAATTCTTCTAGAGTTCCTGATCTTCTGGCTCTCGTAGGCAGATACTACCATCGTTCGGTCAGAGTCT
+
<:@?:><ABCCCABBCCCBBCCCCCCCCGCBB:ABB:;<9<<?CBBAFF@CCCCB=A>AABA?B@@@00000AA=CCBBA0995::;59<>B;CDD@AA0/0=?@B?BB@@@000;><>;?;@==0..88*--8;;8=<==B=>;;//+/;;:<=@@CB?BB?A=A@ABC;;;E@BBCCD;B=B=::;;;(;B:;:BBBCA?=>=@<7?;;0>@@AA?B@DC?CCABBCD??<?@@0//;>;@<;;;;;:;::;@>@@B???CB@BBBBD@BC@CCDAAB000
@ATNG8:04754:04406
GATGGTAGGCGAGAGTGAGACGCAGTACTCATTCGTTTCGGAAGAGACAGGTACGTTAATAGTTAATAGCGTACTTCTTTTTCTTGCTTTCGTGGTATTCTTGCTAGTTACACTAGCCATCCTTACTGCGCTTCGATTGTGTGCGTACTGCTGCAATATTGTTAACGTGAGTCTTGTAAAACCTTTCTTTTTACGTTTACTCTCGTGTTAAAAATCTGAATTCTTCTAGAGTTCCTGATCTTCTGGGTCTACGCTCGTCGCGCTACCATCGTTCGGTCAGAGTCT
+
4444.4<=9>>;;<;;BBBBA;BB:6;ADC;;:;CCC?CC@EACCAAABB>ACC@@4:498@<9B9=>BBBB===8=<<<<+<<6:@BD=B@?=9>?>;>?9999;=?<@>>=BAAA?CBB=B=;;:::<<<:>>==7::=A>;;;?>>>;9///)///565065?@@>=>AAB;?>>CB2=:=>9>>DDF.669;;1<///666:::08888(59:9A9?9=>;?>>>A@@<?;@@ABBC7;;AD:@@@<=///<:::===;;;>=@@B;;7;?:>>>;77://
@ATNG8:04754:04428
GATGGTAGAGAGAGCTCTCTCATCGTACTCATTCGTTTCGGAAGAGACAGGTACGTTAATAGTTAATAGCGTACTTCTTTTTCTTGCTTTCGTGGTATTCTTGCTAGTTACACTAGCCATCCTTACTGCGCTTCGATTGTGTGCGTACTGCTGCAATATTGTTAACGTGAGTCTTGTAAAACCTTCTTTTTACGTTTACTCTCGTGTTAAAAATCTGAATTCTTCTAGAGTTCCTGATCTTCTGGCGCTCTGTTACGTCTGCTACCATCGTTCGGTCAGAGTCT
+
//0@:??ABBCCCCB;:6=@@>A>ABAABCBB?CDDF>CC@D=BBDECBB?CCCCC?C?BBBB?B<@@BBBBBBA:>?<=<,<@>A<<<:>BBB@BBB?AA<>>?BCC@CBBBABBC>A<><A=AAA@>><>=AAAA6<<AA@@????CAA>><><===>AC<@<>>>AAAAAA;?>>>>2?;>:>>===/=>===3::<<<=B???<AAAB/C==>D=B:==;?AAA===<A<@@@BAA9==@=>>>>>?::7:@?D:::>>@A<@@@@@<==:>>>AA@@@@
@ATNG8:04755:04390
GATGGTAGACACGTGTGCTCTCGTACTCATTCGTTTCGGAAGAGACAGGTACGTTAATAGTTAATAGCGTACTTCTTTTTCTTGCTTTCGTTGTATTCTTGCTAGTTACACTAGCCATCCTTACTGCGCTTCGATTGTGTGCGTACTGCTGCAATATTGTTAACGTGAGTCTTGTAAAACCTTCTTTTTACGTTTAACTCTCGTGTTAAAAATCTTGAATTCTTCTAGAGTTCCTGATCTTCTGGGTGTATCAGCGAGTATCTAATCGTTCGGTCAGAGTCT
+
;9:?7<<CBABA@AB:;;@@<9;GCCCCBB?CDDD>BCBC@99;ABBB@CCCBB@D8<;AA=A@CBBBBBA@??99999):@?B=A=;=>=8;@;=8??779<?9:379<777BB@BB>=A<:;:668:<:??AB=@@@>>>>>?@@:;:===58674:;6;499<::8AAA355AAA2>;?188>>>+==>?A3;6;==>>==>>1////(///)/:/607<6<<>>A::7;;???666*//99199:@@HC>>>>>?=>;;77<<771//+/::;??@>>
@ATNG8:04756:04395
GATGGTAGAGAGACTTAGCGCACCCAGAAGATCAGGAACTCTAGAAGAATTCAGATTTTTAACACGAGAGTAAACGTAAAAAGAAGGTTTTACAAGACTCACGTTAACAATATTGCAGCAGTACGCACACAATCGAAGCGCAGTAAAGTATGGCTAGTGTAACTAGCAAGAATACCACGAAGCAAGAAAAAGAAGTACGCTATTAACTATTAACGTACCTGTCTCTTCCGAAACGATGAGTACTATGTAGAGCTCTATACTACCATCGTTCGGTCAGAGTCT
+
88:B?>AABCCDCDC@CCCDFFIC=CCCA:;;B@@;@:;;BBB@@=@B=A>ACB@@@@@.@;@BB???BBABB;@@@@@@@,>>9=;?>?+:7927<;=:>>>?:>:=>:;;;9==>>BBB?===@=777>9=>895///;;</88)8<:<A?B?@A?>?>=B@??CC?CD@990:==0/)///)/9<=</6616787@@>===D=BAAA<A<9867:7<<<>:::;>7;;B7;::9@@?===976<<A@@?@@>>?:??ABC<?=>>E:=><@=>=??>;;
@ATNG8:04762:04408
GATGAGTATCATGTGTATCTCCAGAAGATCAGGAACTCTAGAAGAATTCAGATTTTTAACACGAGAGTAAACGTAAAAAGAAGGTTTTACAAGACTCACGTTAACAATATTGCAGCAGTACGCACACAATCGAAGCGCAGTAAGGATGGCTAGTGTAACTAGCAAGAATACCACGAAAGCAAGAAAAAGAAGTACGCTATTAACTATTAACGTACCTGTCTCTTCCGAAACGAATGAGTACTATAGACTATCTGAGACTACCATCGTTCGGTCAGAGTCT
+
<<ABBBBBABBBBBBCCDBCD@;:<BBCBCCC@C@BABBBCD@AA?C@CA@@BDDD3A?BCBBBBBCBCB9??;::;;*;;59299949BB=CCAACDDDC@D@BB?BBB@CCCBBCCCBBBDCCCBC?CBBA@BBA@@@883;=A;;:;CBBCBBB@CBBBBB@BC?AAA@BAAAA<AAA?AAAAA2AB?B??;=>=BA7:7;>?>5;7;@BBB@DA???@?3:6:@@=ABB?BBBBBBCBCBBBBBB>=AAA??>CCCC?DBBBB?BB?BBBBBB899
@ATNG8:04765:04409
GATGGTAGCATCATGCATATCTCACCAGAAGATCAGGAACTCTAGAAGAATTCAGATTTTTAACACGAGAGTAAACGTAAAAATAAGGTTTTACAAGACTCACGTTAACAATATTGCAGCAGTACGCACACAATCGAAGCGCAGTAAGGATGGCTAGTGTAACTAGCAAGAATACCACGAAAGCAAGAAAAAGAAGTACGCTATTAACTATTAACGTACCTGTCTCTTCCGAAACGAATGAGTACTATGTAGAGCTCTATATTAATCGTTCGGTCAGAGTCT
+
@BBB?BCCCBBDC@A@CBBBBAAAB@BBC?CBBCBB?B?BBAACFC@CC>@=?D@@ABBD1B?BBCCCBBBBBD=?7;4;;;$443939;;0?@@=B@AAABBBC@CADEACCC?BBABBBBBBAAABBB@@<@A;;7;CBAAA@@<A?BAA<@BBBDDDC?CBBBBB?AA=999=A>???5<<<8>@A@A2@C>???ABBCAA;?;>=>=5;5;;@BB@BCA@@CC@C=@@C=A::79?>BCEBBB9::BCCCCBCAAABB:=:>@AC?BA@AAAAABACA
@ATNG8:04767:04410
GATGGTAGGACGAGCGTCTGAGAGGTACTCATTCGTTTCGGAAGAGACAGGTACGTTAATAGTTAATAGCGTACTTCTTTTTCTTGCTTTCGTGGTATTCTTGCTAGTTACACTAGCCATCCTTACTGCGCTTCGATTGTGTGCGTACTGCTGCAATATTGTTAACGTGAGTCTTGTAAAACCTTCTTTTTACGTTTACTCTCGTGTTAAAAATCTGAATTCTTCTAGAGTTCCTGTCTTCTGGGCTGCGCTGATATGCGCTACCATCGTTCGGTCAGAGTCT
+
454:7<;A:?>954:?=@@<8>??>BBCCABB=A@@@9@A@E@BBCCAAAACDCCFAD@CCEL@H@BAACCB;;;59>@>@0@A=:;;B;@>A@9A9:4;A=A@@BAC8:;BBBCDCACCC@CACBA@BBBA=AAAA6<;BBAA@@B@@@BBBBC>BAA?A@?A5;:;AA@BBC>B;;;;.;>B><;;;;*;BAAA6;;;;BCCCCC@DDFE5CA@AB?B?BB@ABB;;;@<@?@@ADE?CBGC=@@;;;;;:BBB@BABBAAA@BCBBCADDBCBCCCCBA;
@ATNG8:04767:04414
GATGGTAGCTCTGCTCTGACTCTCGTACTCATTCGTTTCGGAAGAGACAGGTACGTTAATAGTTAATAGCGTACTTCTTTTTCTTGCTTTCGTGGTATTCTTGCTAGTTACACTAGCCATCCTTACTGCGCTTCGATTGTGTGCGTACTGCTGCAATATTGTTAACGTGAGTCTTGTAAAACCTTCTTTTTACGTTTACTCTCGTGTTAAAAATCTGAATTCTTCTAGAGTTCCTGATCTTCTGTCTACACTCGTCGCGCTACCATCGTTCGGTCAGAGTCT
+
955;7<><A<>>CBBBCCC@FABA@@=99544.488<(448<5:?@@@CC=@@955.5.5<==:@B;;;@;;;55155@@@+?C?<?@C7CC@A;A@B=BC=@@C@ABACCCCCCBD7;;@?B@BB;;;BBA@AAAA000AAABBCCBBBBDAAA>A>>:=@+0,0>=AAB@@;:=====2=:CABCGGG199CBC8<;;;::@?==29999$944994;7<:7::;;?;C<C:BB?@@@659A@@BBBBCA@@@AB;;;B;;6:??@A@BC@CCCBB@@::
@ATNG8:04772:04391
GATGGTAGCTCACGTACGTCACACGTACTCATTCGTTTCGGAAGAGACAGGTACGTTAATAGTTAATAGCGTACTTCTTTTTCTTGCTTTCGTGGTATTCTTGCTAGTTACACTAGCCATCCTTATTGCGCCTTCGATTGTGTGCGTACTGCTGCAATATTGTTAACGTGAGTCTTGTAAAACCTTCTTTTTACGTTTACTCTCGTGTTAAAAAATCTGAATTCTTCTAGAGTTCCTGATCTTCTGGGTCTCTCTCTCACGCACTACCATCGACGATAGAAGTCT
+
::;<=ACBBBBCBABBBBBBBBA;;;>@?@@@9@BBA8AB5;7;BBBBBB?@@@@@?@-00;:6:8;;@;AAABFGBBBBB3A@:9333(388<7<<;6=@,///9//(/3333388;?AA58186/67//(/.3888*259:::88===@==>=@;?>?:;;6:<==>>>;@>A<@9:::19;>699999(77333,3...36333=389998%777776;5994866....(-(--....(.678/557.//59699=???A===:==///<///99966:::
@ATNG8:04774:04419
GATGGTAGTGATACAGATCAGACACCAGAAGATCAGGAACTCTAGAAGAATTCAGATTTTTAACACGAGAGTAAACGTAAAAAGAAGGTTTTACAAGACTCACGTTAACAATATTGCAGCAGTACGCACACAATCGAAGCGCAGTAAGGATGGCTAGTGTAACTAGCAAGAATACCACGAAAAGCAAGAAAAAAGAAGTACGCTATTAACTATTAACGTACCTGTCTCTTCCGAACGATGAGTACGAGAGTCAGAGCAGAGCTACCATCGTTCGGTCAGAGTCT
+
//::6;095555::;==<696;;<B?BCB@BC??;;8<8:>@00/869;47488333:::'828:=BBB?>;88.3344444$4939.444,5>B?DCCAABCDI@B@BDACCC@CBCBBBECCCCCCC;;;@CBAA>AA@?;;;;50;=00,0>>=A@BB?@AABBB?BB?;::9>;0000*000)/00///#/9(3344::===8=388>>5>9<<A;;6;C;;;BB?A?BC@BBBBBCBBBABBCBAAACBBC@@>@0//>?;=7;AB>==487799<>==
@ATNG8:04778:04409
GATGTTAGTGTCATATGAGAGTGTGTACTCATTCGTTTCGGAAGAGACAGGTACGTTAATAGTTAATAGCGTACTTCTTTTTCTTGCTTTCGTGGTATTCTTGCTAGTTACACTAGCCATCCTTACTGCGCTTCGATTGTGTGCGTACTGCTGCAATATTGTTAACGTGAGTCTTGTAAAACCTTCTTTTTACGTTTTCTCTCGTGTTAAAAATCTGAATTCTTCTAGAGTTCCTGATCTTCTGGATAGCGACGCGATATACTACCATCGTTCGGTCAGAGTCT
+
:544;8556A<5;6<<;;666<99;;;:;A::8:BBD>CC@C?BBBBA<A?CACBB=@=@CCCAG@CCBCCBCCB@BBDDD2ED>BBCC>CBCC?CAA=@B<<;;;AA=ACCCCICC?AAC?B?BCBCCCCC@CCBB>@@BBDBCBC;;;B@;;;<@@@>BB?C?BCCBBBBBB>A;;;;.;=@=;;;;;*;BBBBC9;;;CCBBCCAGDDE5BAAAF@A<>>9000@@@@;@<@??AAD@CCCBDCCBCBBBBCC@@@BBBABB@BABBC@BB@AAAAAA;;:
@ATNG8:04788:04438
GATGGTAGACATATCGTACTCTCTGTACTCATTCTTTTCGGAAGAGACAGGTACGTTAATAGTTAATAGCGTACTTCTTTTTCTTGCTTTCGTGGTATTCTTGCTAGTTACACTAGCCATCCTTACTGCGCTTCGATTGTGTGCGTACTGCTGCAATATTGTTAACGTGAGTCTTGTAAAACCTTCTTTTTACGTTTACTCTCGTGTTAAAAATCTGAATTCTTCTAGAGTTCCTGATCTTCTGGTATACACACTCGCTCGCTACCATCGTTCGGTCAGAGTCT
+
///:<A?ABCCCCCCCCCCCCCCJDCDCCAA@=;;;;&;C;@9A;<;CCC?CBDCC@C?BCCC?B?CBCCCCC?@:33333$3?5@::8(7;;9;BAA?BC>CBCBBB?BBBBCCA@=ADD?B?BBAA<==><@BAA:>?B?>>=>@@@BB<==>9<<><<<9=;>?AAA???A;?<==<2==A:==AAA/A@???7>>?>>>A><<6<<;<.=>>>B=A=AA:>>BBAAA:>;>AA@;;7;??<AA;::@@@???@>>>===@@:===>>8=<8=?@@@B@@@
@ATNG8:04791:04425
GATGGTAGAGTATCATGTGTATCTCCAGAAGATCAGGAACTCTAGAAGAATTCAGATTTTTAACACGAGAGTAAACGTAAAAAGAAGGTTTTCACAAGACTCACGTTAACAATATTGCAGCAGTACGCACACAATCGAAGCGCAGTAAGGATGGCTAGTGTAACTAGCAAGAATACCACGAAAGCAAGAAAAAAGAAGTACGCTATTAACTATTTAACGTACCTGTCTCTTCCGAAACGAATGAGTACACACTCTCATATGACACTACCATCGTTCGGTCAGAGTCT
+
///:597:444:4559999>/////)//9379455:5:7?@@@ABB:;;@DABBBCDCCC1;6:;;96>>=>>>6<<9>?>?,>>)/)/;;&//::6:<;;<AA?@<@:00+000)/9:=566;;;?BA@B;;459::5:::::;;93=6@>?7;@AA@@AA@BAA@::679<?=><==88:)///0//////#/8078::;::33/3475222'2+22;>>9><<///<6<7<BB7:992948;<;<<==::>;<<977AA@??@BA=A998A=>=;?::4=?878
@ATNG8:04793:04421
GATGGTAGCACGAGTCACTCATATCCAGAAGATCAGGAACTCTAGAAGAATTCAGATTTTTAACACGAGAGTAAACGTAAAAAGAAGGTTTTACAAGACTCACGTTAACAATATTGCAGCAGTACGCACACAATCGAAGCGCAGTAAGGATGGCTAGTGTAACTAGCAAGAATACCACGAAAGCAAGAAAAAGAAGTACGCTATTAACTATTAACGTACCTGTCTCTTCCGAAACGAATGAGTACGTGTGCGACGTGTCTCCTACATCGTTCGGTCAGAGTCT
+
@?@D@CC@@@CCDCCCBBBDCCCBC@BBB?CCCCAB?B@CBFDDCC?BB@D@CCBBBCBB3B@BBCDBAAACCD>AA9::::*:B=C4;;;7;CFAFAAACBCCC?A?BD@CAA?BBBCDDCCCCCCCBCBA<AB@@?BBBAABAA>B@CBB?BBBCAABD?CBABCC@BB??>?<>@99929>>;@@@AA2@B?B@??CDDDD8<8>ABB7;8<ACCB@CBBBCCD@B?BCD>D::8:AABBBBBBBC?>?DBCCC@===<@AAAA@@B?BB?BDCCBBA@@
@ATNG8:04795:04399
GATGGTAGTGTCATATGAGAGTGTGTACTCATTCGTTTCGGAAGAGACAGGTACGTTAATAGTTAATAGCGTACTTCTTTTTCTTGCTTTCGTGGTATTCTTGCTAGTTACACTAGCCATCCTTACTGCGCTTCGATTGTGTGCGTACTGCTGCAATATTGTTAACGTGAGTCTTGTAAAACCTTCTTTTACGTTTACTCTCGTGTTAAAAATCTGAATTCTTCTAGAGTTCCTGATCTTCTGGACAGAGTGTGCAGATACTACCGTCGTTCGGTCAGAGTCT
+
:9:@9=ACCBBBBCCBCCCCAAACCCCCCCAA>ABCD>CD@D?CCCCCBC?CCCCB?D@CCBB?B@BCCCCCCBB=@@>?>,>A=DBDE>BBBB?B@@<@C9;;DCBE@CCDDCCCC?BBC?B?BCCCABAA>BBBB@BBBBCCCCCCCBBBBCC?DDD=BB?C@CBBBBBBBC@BCCCC;A<A;;;:;.;CCBB=BBC@AACBCC@CCCC5CAAAB?D?CDABBBBBCG?B?BCDCBB=@@B?BCCCCBBCBBBBCCCDCBAB@BCBBB<@@<@BCCCCB;;
@ATNG8:04748:04452
GATGGTAGATATATGCACGCTCTACCAGAAGATCAGGAACTCTAGAAGAATTCTGATTTTTAACACGAGAGTAAACGTAAAAAGAAGGTTTTACAAGACTCACGTTAACAATATTGCAGCAGTACGCACACAATCGAAGCGCAGTAAGGATGGCTAGTGTAACTAGCAAGAATACCACGAAGCAAGAAAAAGAAGTACGCTATTAACTATTAACGTACCTGTCTCTTCCGAAACGATGAGTACTATGTAGAGCTCTATACTAATCGAATGAGGTTAGTCT
+
DDCB?CB@A@EDEAAACC666@==B:BDD<CCC@@@=@<A@@;;:?9==7?=@A@9::99'35;;<<CBBBBAA;>>99999(39,78<<>0=8A=::9@B>=88/8:==7=<>178;57AA>@@@@A@@??;?>6605586977A;A;A8=4<8;<<>==7?:97=@;;<48:89=;9=5:;=8;>>??/;>;>:;;BBBAA=A=@;;;<@<=>=@@;??>==?@7;7;<<6<000@@<6:::9655=<><BB@??>@?8818?;;5;??@=C7;;=;;
@ATNG8:04749:04478
GATGGTAGTAGTACACTAGTCATACCAGAAGATCAGGAACTCTAGAATAATTCAGATTTTTAACACGAGAGTAAACGTAAAAAGAAGGTTTTACAAGACTCACGTTAACAATATTGCAGCAGTACGCACACAATCGAAGCGCAGTAAGGATGGCTAGTGTAACTAGCAAGAATACCACGAAAGCAAGAAAAAGAAGTACGCTATTAACTATTAACGTACCTGTCCCTTCCGAAACGAATGATTACGAGAGAGCACACGTGTCACATCGTTCGGTCAGAGTCT
+
:99<7<AABCBBBBDCCCCCCCBBC>BBC?CBBBCF?C?AACCCDC?CB@D@CCCBBBBB1A?ACCCCCBBBBB<A@@@@??,;;4;=BAA3A;<8:BBCCCB;;5;;>A?CBB?BBCCEECCBCCCCCC@?:>?::6;CCCCCCE>B>A@@<@BBBBCCB?ABCCCC?BB?BBB=@A???8?@@?BDDDD2BA?CBBBBB@@A7;7;>AA5;8;?BCC@DD@@@;??C@BBC>C??=?BAC@BBAACCDABBCBBBBAAABBBBDBBB@?><>BBAABBAA
@ATNG8:04751:04449
GATGTAGTACATGATAGACGACACCAGAAGATCAGGAACTCTAGAAGAATTCAGATTTTTAACACGAGAGTAAACGTAAAAAGAAGGTTTTACAAGACTCACGTTAACAATATTGCAGCAGTACGCACACAATCGAAGCGCAGTAAGGATGGCTAGTGTAACTAGCAAGAATACCACGAAAGCAAGAAAAAGAAGTACGCTATTAACTATTAACGTACCTGTCTCTTCCGAAACGAATGAGTACCTCTCAGACGCTCGTCCTACCATCGTTCGGTCAGAGTCT
+
CCBCCBBBBBEC@@@BB@A@@@BB?DDCACCCAAB?A?BDCDDCE@A@<@<@ABCBCCC5C@CCCCDICBBBB;B@;;;;;';?=B5:99&5;;6<AA;BCCBB?B@DD?BBC?BACCCBBBBBBCCECAB>AEAA>BBBBBBCC?B?CBB?BCCBBBCB@CCCBBB@AA?BDF?BBBBC=???>AAABB3BD?B@@@DDCBB>A<@A??4758CCEC@CBBAACB<@=@BA<BAA?ACCBBBB?BAABCCDA@?>>>BB?BCC@BBB>B?AA?CCCCCC:::
@ATNG8:04753:04474
GATGGTAGTGATACAGATCAGACACCAGAAGATCAGGAACTCTAGAAGAATTCAGATTTTTAACACGAGAGTAAACGTAAAAAGAAGGTTTTACAAGACTCACGTTAACAATATTGCAGCAGTACGCACACAATCGAAGCGCAGTAAGGATGGCTAGTGTAACTAGCAAGAATACCACGAAAGCAAGAAAAAGAAGTACGCTATTAACTATTAACGTACCTGTCTCTTCCGAAACGAATGAGTACGATGAGATCTCGTGTGCTACCATCGTTCGGTCAGAGTCT
+
><BB?BBCCCDCCLCCBAAACCHDDACDC@B@@@@A@C>BACAAADACD@C????AB===+=8BBBBBBBBBCC=AA@@@@@,@@<@>BAA:ACC@AAADCDCAA?BGDCAB@A>ABBCCBCCCDCCCA@BF@D?@@?BBABCCBB?B@BBB@BBBBBBBB?CBDBBB@BB>ABB:>>:::,7;;889999(9=:?ABBECEAA<:7;>AD=B;??BCC@CC@@@BB?B?BCD>CCC????BBBBBBBBBBBBA@@?>>:<>@AA<AAA?B>A=;?A====:::
@ATNG8:04757:04470
GATGGTAGACATATCGTACTCTCTGTACTCATTCGTTTCGGAAGAGACAGGTACGTTAATAGTTAATAGCGTACTTCTTTTTCTTGCTTTCGTGGTATTCTTGCTAGTTACACTAGCCATCCTTACTGCGCTTCGATTGTGTGCGTACTGCTGCAATATTGTTAACGTGAGTCTTGTAAAACCTTCTTTTTACGTTTACTCTCGTGTTAAAAATCTGAATTCTTCTAGAGTTCCTGATCTTCTGGGTCTACGCTCGTCGCGCTACCATCGTTCGGTCAGAGTCT
+
?AAC@BBBBBC@@ACCDCCCCCCCCDDDCCBB?@???<@C?C?BCBCCCD@DDAAA?A?BBCC>B?BBBBBBCB@=BCCEC3?<:;779+:????BBB?BB>??>BBC?BBBA?>>>:>AC:>5;<>>A;:;;AA??5;;A>;;;@@@@AA;<<;;<>;<@@:@;==;AAAA==7@AAAA5A;A;88887)7=999077:79:?==?:>>>>/>@@A@<@<??<?AA@;::;A:=;@@>A6<9CD9@@?>===??>>@>?A>>>A<<<<<<6<<:>AD===666
@ATNG8:04758:04461
GATGGTAGCAGACGTGACAGAGCGCCAGAAGATCAGGAACTCTAGAAGAATTCAGATTTTTAACACGAGAGTAAACGTAAAAAGAAGGTTTTACAAGACTCACGTTAACAATATTGCAGCAGTACGCACACAATCGAAGCGCAGTAAGGATGGCTAGTGTAACTAGCAAGAATACCACGAAAGCAAGAAAAAGAAGTACGCTATTAACTATTAACGTACCTGTCTCTTCCGAAACGAATGAGTACTATGTAGAGCTCTATACTACCATCGTTCGGTCAGAGTCT
+
<=@B?=>C=BBBBBBBBBBCCABAC@CCC@DAAACC?B?BCA@@@C@CE@C@BBBABAAA3B@BBBBBBBBBBB=@@:;;;;*;A>C=AAA7ABD?BBDBBCC;;89;@@;ABB>@@BBB@AACCCCBBCCD?CCCB@BBCCAAAB?B?AAB@BBBBBAAA@BBBBBB?BC?989?BBDHE>?::::EGED2CD?B?@?BCA>>;><@A??7:5:=AAA>AABBAAB9;8:BF;BAA>A@ADBBAAABBBBBBCB>>;;;A@>>><A==;;5;>;;;;CB====
@ATNG8:04765:04456
GATGGTAGTATATCGCGTCGCTATCCAGAAGATCAGGAACTCTAGAAGAATTCAGATTTTTAACACGAGAGTAAACGTAAAAAGAAGGTTTTACAAGACTCACGTTAACAATATTGCAGCAGTACGCACACAATCGAAGCGCAGTAAGGATGGCTAGTGTAACTAGCAAGAATACCACGAAAGCAAGAAAAAGAAGTACGCTATTAACTATTAACGTACCTGTCTCTTCCGAAACGAATGAGTACACATCGTCGTGTCGTGCTACCATCGTTCGGTCAGAGTCT
+
:5;B?BABA@@?@BBBBCCCCCCCB@BBC?BBCA@@=@;ABB;;9C@CD@C@CCAABAAA2B@CCCCCACBBBC>CAA@EDD5BB=B>BBB:BCC?DCCCCCCCC@C@BC?BCC>A@BBBBBBCCCCC;;:B@BBCB@BBBBCCAA>B@BBB>AABCBBBC?BBCCCC@CC@999;??>@@9????BBBBB3??;?B??@ADAA<@:>>@@696:BBAB@CCBBBBB?BACDD>DAA?BBBBDCBAAA99:CCCCBBBBBBBBCC?CDDBB?BB?BBCCBBABB
@ATNG8:04777:04449
GATGGTAGCTCACGTACGTCACACGTACTCATTCGTTTCGGAAGAGACAGGTACGTTAATAGTTAATAGCGTACTTCTTTTTCTTGCTTTCGTGGTATTCTTGCTAGTTACACTAGCCATCCTTACTGCGCTTCGATTGTGTGCGTACTGCTGCAATATTGTTAACGTGAGTCTTGTAAAACCTTCTTTTTTACGTTTACTCTCGTGTTAAAAATCTGAATTCTTCTAGAGTTCCTGATCTTCTGGACGACGCGCACTGACACTACCATCGTTCGGTCAGAGTCT
+
@@@@?CAAB<>C@@;A;;;ABBCA@@DAA@9;49A@D8<@;A7;@<>@AA:=>??>;@;>?;<;>;<@@@@?@>@<:9999$89,33::3:CCC>@?B=??799?>7927>;=AAA@<@99285;?>???AA<@@AA8;8@@@@A??A?AA=>>A<>>>=@@<><>@@B@@@AA<???DD6@;>8=<<<=<'<A665066;///;:9=8=>>>/?>==A>D;??<ABB:;;@=D<@@??=<9=@?<>>8::@@A==::;===///=999:==7AB====AAA?;;
@ATNG8:04778:04471
GATGGTAGGTGCACATGAGTGTATCCAGAAGATCAGGAACTCTAGAAGAGTTCAGATTTTTAACACGAGAGTAAACGTAAAAAGAAGGTTTTACAAGACTCACGTTAACAATATTGCAGCAGTACGCACACAATCGAAGCGCAGTAAGGATGGCTAGTGTAACTAGCAAGAATACCACGAAAGCAAGAAAAAGAAGTACGCTATTAACTATTAACGTACCTGTCTCTTCCGAAACGAATGAGTACTGTGTAGAGCTCTATACTAATCGTTCGGTCAGAGTCT
+
:59@7<AB?@A@B@@ABBCDCCCCC@CCC?A?>@972;>AAABBEE@CDCC@CCCCCCCC3DBCBBCCCBC?>>8>>>A@AA2BB?B?CCB9BAB@BBBBAAA::8;?BB?CBB?BCBBBCCBBBBBDBBBB?BA@@>BBBBBB@@<@?B>?<?CCCBBBB>AABBBB?CB>B??:=<@>@3=:<988999+:>:?888ABAAA7:7;BBB:;7;ACCC@DCAAACC>B@BCF>CBB@AABBBCA@@CCCCB@A@AABBBBBAB>BB@B?BC?BBCCCCA@@
@ATNG8:04779:04474
GATGGTAGTGTGTCTCTGAGAGTAGTACTCATTCGTTTCGGAAGAGACAGGTACGTTAATAGTTAATAGCGTACTTCTTTTTCTTGCTTTCGTGGTATTCTTGCTAGTTACACTAGCCATCCTTACTGCGCTTCGATTGTGTGCGTACTGCTGCAATATTGTTAACGTGAGTCTTGTAAAACCTTCTTTTTACGTTTACTCTCTTGTTAAAAATCTGAATTCTTCTAGAGTTCCTGATCTTCTGGGATGTGTGCGCAGTGCCTACCATCGTTCGGTCAGAGTCT
+
//:<5:::665>>A?;;@<;;;;?CCABCCBB@CCCC>CC@C?CBBBCDC@CAAAC@CBFBBA?B@BBABCCCCCACCBBB2BA>ACCC>CBBB?BBB@CC9<<CCBB?CCCECCBB@BCB@B@CCBCBB;;7;B@@=ACGCJDDDBBBCB@@AF@DBC@BB@B?CBBCBBBCC?B@@@@9@>B>;;;;;*;AABF>CACCCCIACC5;;;;*;AABB@C?CCACBCBCCB?A=@B;;;D@BAAB9A000@@@ABB@@@@@<@AA>ABB@A?CCICCCAAABBA
@ATNG8:04782:04479
GATGGTAGCGCACACATAGATACAGTACTCATTCGTTTCGGAAGAGACAGGTACGTTTAATAGTTAATAGCGTAACTTCTTTTTCTTTGCTTTCGTGGTATTCTTGCTAGTTACACTAGCCATCCTTACTGCGCTTCGATTGTGTGCGTACTGCTGCAATATTGTTAACGTGAGTCTTGTAAAAACCTTCTTTTTACGTTTACTCTCGTGTTAAAAATCTGAATTCTTCTAGAGTTCCTGATCTTCTGGTCTACTACACTGTACTCTACCATCGTTCGGTCAGAGTCT
+
;;;A9<>AC@@@?@BCCCDCAAAABBA9;;9:2:@@>8?@=B?@@ACACC?<;99::):259:<)0+///7=>?;??666???+==A8656>4666=8=6615<.56;;==9666<::99299=9=4=>>9>@5529===9=99995==9<;::==??:9968@C:?<??@9:9@@@=?<<<<<*@8@;?;>>>+;;B??06995995559.5555$55555.549<75/////:6939<;;;;466>9@<AB<;@CB>?A@999BBBCACAAAB=A@?BBBECCB;;
@ATNG8:04783:04473
GATGGTAGAGTACAGTGTAGTAGACCAGAAGATCAGGAACTCTAGAAGAATTCAGATTTTTAACACGAGAGTAAACGTAAAAAGAAGGTTTTTACAAGACTCACGTTAACAATATTGCAGCAGTACGCACACAATCGAAGCGCAGTAAGGATGCTAGTGTAACTAGCAAGAATACCACGAAAGCAGAAAAGAAGTACGCTACTTAACTATTAACGTACCTGTCTCTTCCGAAACGATGAGTACGATAGAGCACACGTGTCTACCATCGTTCGGTCAGAGTCT
+
//::48//4==?:;;;;<>>>>?6625<:655597:3:,//::;;<9;;8;8<?9:8AA?.@9;;=<773999;/3349999(45.5.5555$5;;7=@>====<=;??A=<;;:@?996ADBBBAA>95559.444438889:888-4.4444:444>43048889923/(/55(-,,,,(,,--/66*6838889:68...383869>8<7:8>99299444:94943//(//////688;;;333899;33337333388686../5661699933333
@ATNG8:04789:04440
GATGGTAGCTCTGCTCTGACTCTCGTACTCATTCGTTTCGGAAGAGACAGGTACGTTAATAGTTAATAGCGTACTTCTTTTTCTTGCTTTCGTGGTATTCTTGCTAGTTACACTAGCCATCCTCACTGTGCTTCGATTGTGTGCGTACTGCTGCAATATTGTTAACGTGAGTCTTGTAAAACCTTCTTTTTACGTTTACTCTCGTGTTAAAAATCTGAATTCTTCTAGAGTTCCTGATCTTCTGGATATGAGTGACTCGTGCTACCATCGTTCGGTCAGAGTCT
+
@A:;24::;@;666<<<<<BAAB@B@>><>00+/98;3;<9<9==A===A=A966<9<66555069;;;>;;;::55599:*4?<ABCC=A:;5.55;6::456;@A@<@D@@@BBB?ABB?;<<@@@AAAB>BBAA>BGGCCCCCDCCCCDCDE>@AB>BB?B@BCCCCDHCB=@;;;;.;;A;;;<<;*;BAAA<B@@?B>;999.5555$5445@?B?BG;:;BCC;;:;?BAABBB?BAB=AAAABBBBB@AAACAA@C@@=@AABB@CC@CCCCBBB@A
@ATNG8:04793:04467
GATGGTAGACATATCGTACTCTCTGTACTCATTCGTTTCGGAAGAGACAGGTACGTTAATAGTTAATAGCGTACTTCTTTTTCTTGCTTTCGTGTATTCTTGCTAGTTACACTAGCCATCCTTACTGCGCTTCGATTGTGTGCGTACTGCTGCAATATTGTTAACGTGAGTCTTGTAAAACCTTCTTTTTACGTTTACTCTCGTGTTAAAAATCTGAATTCTTCTAGAGTTCCTGATCTTCTGGCGCGTATGTATGTCGCCTACCATCGTTCGGTCAGAGTCT
+
@<<@9B<@BBBABBCCCCECCDBBDDA@@BAA=A@@?9@B?C@CCDDDAB>CBA??=A@FCBC8C<?@CCCBBBA>ABBBC1??@BBCB>BBBBBA@;@A<??BCBB=@?B?AABB=A??<?=BBAA>>>@<@@<=6///===@=>=BBA>=>@<<<;7//,/7<<ABAAABB<>>@?>2>6:7;?EFD/?@??@9?@@@@?><::4:=:<+=9:<A=B=@@<@@>>>@@<A;???CAA;AAA78::??AAAAA??@@@@<@@A<;;;=A;>>;>===;77<<
@ATNG8:04796:04468
GATGGTAGCTCGCTGATGATATCTCCAGAAGATCAGGAACTCTAGAAGAATTCAGATTTTTAACACGAGAGTAAACGTAAAAAGAAGGTTTTACAAGACTCACGTTAACAATATTGCAGCAGTACGCACACAATCGAAGCGCAGTAAGGATGGCTAGTGTAACTAGCAAGAATACCACGAAAGCAAGAAAAAGAAGTACGCTATTAACTATTAACGTACCTGTCTCTTCCGAAACGAATGAGTACATAGATATACGTATAGCTACCATCGTTCGGTCAGAGTCT
+
ABBB>B<B==========>>>666@:>>A7;;;=;;5;9:9;/0/;6;;::6;;<<;CDC3C==<A897::;;83///////$//)54999+;==8=?CCDDBBB?C@CC@CCC=@;;;@@@@AABBBBBBBAD@@@=@;;:@@AA9@;@::49A@=::::5:@C@@B?BA>AA@177??=8=7829AABB3??8<<<<===AA:>;>><98;8=9>>>:>><58494747798>00*/99:879>@ACBBBBBBA=;??>>=88179:<@9>><@@AA??>>>
@ATNG8:04811:03873
GATGGTAGGCGAGAGTGAGACGCAGTACTCATTCGTTTCGGAAGAGACAGGTACGTTAATAGTTAATAGCGTACTTCTTTTTCTTGCTTTCGTGGTATTCTTGCTAGTTACACTAGCCATCCTTACTGCGCTTCGATTGTGTGCGTACTGCTGCAATATTGTTAACGTGAGTCTTGTAAAACCTTCTTTTTACGTTTACTCTCGTGTTAAAAATCTGAATTCTTCTAGAGTTCCTGATCTTCTGGTGTCTGATCTGTATCACTACCATCGTTCGGTCAGAGTCT
+
AAAA?BDD@C@AACCBCDDC;9;CCCCEDGAA?ACCD>CC@C@BBCCCCC>BBCDD?C?BBBB?B?AABBBBBBB?BBBBB3BB>AAAA<AA@?;>??=@A=AABBBB>AABBBCBB?B>?:?=????<==A=@@>A<AAA=???DDAAAA>>>@<>=<:<<6<;?>>>BAAA?:@>>BA;C:=878666(7=<<>9>>>>@@@@?>6;<<=.=?@@A<A<AA=AC>????<A:>>BA<<:<<<8<??>>?>>@@<<<?==?@@@<AAAAA9=>9=@>>>@<<<
@ATNG8:04812:03846
GATGGTAGCGCACACAATAGATACAGTACTCATCGTTTCGGAAGAGACAGGTACGTTAATAGTTAATAGCGTACTTCTTTTTCTTGCTTTCGTGGTATTCTTGCTAGTTACACTAGCCATCCTTACTGCGCTTCGATTGTGTGCGTACTGCTGCAATATTGTTAACGTGAGTCTTGTAAAACCTTCTTTTTACGTTTACTCTCGTGTTAAAAATCTGAATTCTTCTAGAGTTCCTGATCTTCTGGGATGTGTGCGCAGTGCCTACCATCGTTCGGTCAGAGTCT
+
:99<7<:55==A@@@B?BBGGCBBCCBBCBBBB@@@C>CC@CACCCCCCE@CCDCB?B@CCBB@B@CECCBBBDC@CCCCC5CC?BBBD>ECBB@BDC@CC9;:BCBC@CCCCCCCC@CCD?B?CBCBCAA@@CCBB>BBBBCBBBDDCCCBBBB?CFC@CC?B@BCCCCCCBB?BCCFF;D>B>BBFGG5CC@@@;A@BCCCCCEB;@@@@0A@AAA?A>BC@CCCCBBB@C@BBCBCB?A==>8>000>AACGCCBBBC@CCC@ECBBB@CF@CCDCDCB99
@ATNG8:04822:03855
GATGGTAGAGAGAGCTCTCTCATCGTACTCATTCGTTTCGGAAGAGACAGGTACGTTAATAGTTAATAGCGTACTTCTTTTTCTTGCTTTCGTGGTATTCTTGCTAGTTACACTAGCCATCCTTACTGCGCTTCGATTGTGTGCGTACTGCTGCAATATTGTTAACGTGAGTCTTGTAAAACCTTCTTTTTACGTTTACTCTCGTGTTAAAAATCTGAATTCTTCTAGAGTTCCTGATCTTCTGGTGAGATATACATGATGCTACCATCGTTCGGTCAGAGTCT
+
888A<AB@@?:;55499;666<><<666;>>@<DCCC?BC@C@BBAAA@@;>>>;;65;@@@A<@AECBAAAAAA?CCDED1?>>A@BB?BB?>6:00+0=::///9;28<88>?@@=0//486<>>=>;;86:8=>5:;9<<:;===ABA??;;6888:@@1818;;====>=36/=>>.=//-/8>>@,:9:::2>>AAD=;;;=9::;;,:///@595=>=B??>==>=F;>>>>>@:===89:///9:66;>>;;;;;>::6;///<7::5:;@<@:///
@ATNG8:04824:03878
GATGGTAGCACACGAGATCTCATCGTATCATTCGTTTCGGAAGAGACAGGTACGTTAATAGTTAATAGCGTACTTCTTTTTTCTTGCTTTCGTGGTATTCTTGCTAGTTACACTAGCCATCCTTACTGCGCATCGATTGTGTGCGTACTGCTGCAATATTGTTAACGTGAGTCTTGTAAAACCTTCTTTTTACGTTTACTCTCGTGTTAAAAATCTGAATTCTTCTAGAGTTCCTGATCTTCTGGATACACTCATGTGCACCTACCATCGTTCGGTCAGAGTCT
+
ABBB@CAABCCB@@@@@AABDFDGBD@CB;;2;;;B;BB;A@ABBDCCC@CBBBB8:7;CBB>B@BB@A@B?<;5897777#9949ABC@DCAA>?AD@BB@DBBBBB599BACBAA>CBA=A??;;==;;;;;>>?8;;DA;;;==>AA887<<3?>>;>??B??>ACCCCCC?BBCCC7C<@<@@BBB0BBBBB:;;GBBBBBAA>AAAA2ABBBD@C@BB@CCAB;;;?C@ECCCCC:::CACCDCDCBCCAAAACC@=@@?9?999@5;;@CCCBBBBCD
@ATNG8:04826:03880
GATGGTAGTGTCATATGAGAGTGTGTACTCATTCGTTTCGGAAGAGACAGGTACGTTAATAGTTAATAGCGTACTTCTTTTTCTTGCTTTCGTGGTATTCTTGCTAGTTACACTAGCCATCCTTACTGCGCTTCGATTGTGTGCGTACTGCTGCAATATTGTTAACGTGAGTCTTGTAAAACCTTCTTTTTACGTTTACTCTCGTGTTAAAAATCTGAATTCTTCTAGAGTTCCTGATCTTCTTGGAGATTACACATGATACTCTACCATCGTTCGGTCAGAGTCT
+
///:3900/C>AA==;;;;=<<:>;5566==<:<<<>7>>9;?@ACC??@:??@>=9=:===?2616656===AC@DGCCC3CC?CBBE?DC;;8;9:;AC=AABBBB>BABCBBCD<;;CADABBBCB;;;@CCBHAAAACEEGCCCCBB@AAC=B@B?A@@D?@ACCDCCDD?BBBED;LAC7;;;;;*;C;;;0;;;;;;;;9@=@@@@0@@:99;@;@A=@@A@@@@494:999>>29920:>=00)/>><095@@996@><<<9733:5:;055>;;;;;;
@ATNG8:04833:03888
GATGGTAGATACTCGCTGATACACCCAGAAGATCAGGAACTCTAGAAGAATTCAGATTTTTAACACGAGAGTAAACGTAAAAAGAAGGTTTTACAAGACTCACGTTAACAATATTGCAGCAGTACGCACACAATCGAAGCGCAGTAAGGATGGCTAGTGTAACTAGCAAGAATACCACGAAAGCAAGAAAAAGAAGTACGCTATTAACTATTAACGTACCTGTCTCTTCCGAAACGAATGAGTACATAGATATACGTATAGCTACCATCGTTCGGTCAGAGTCT
+
<<BC?CCCCCBCBBBBBBBCDDCCD=ABB@DCCCBB@B@CCCAAAC@EC?C?CCBBBABA3A@BBDCBBACCDD>BAAA@@@0@A>B4;;;*;A@;ABBCCCFBB>B>BB?BCD@BBCCCBBBCCCCC@@@C@CBBB;;:CBAC;:9;@B@A?ADCDCBBB@AAACBB?BB?BBB>??@@@;===9::999(9?;@>??BB>=?1818>?>;?<??BBB?;;;@@BD?C?BCH>CBB?@?@BCCBBBBBBBBBBCB@@A>>>?<<9=::;A9>><>BDDAA>>>
@ATNG8:04840:03858
GATGGTAGGTGCACATGAGTGTATCCAGAAGATCAGGAACTCTAGAAGAATTCAGATTTTTAACACGAGAGTAAACGTAAAAAGAAGGTTTTACAAGACTCACGTTAACAATATTCAGCAGTACGCACACAATCGAAGCGCAGTAAGGATGGCTAGTGTAACTAGCAAGAATACCACGATAGACAAGAAAAGAAGTACGCTATTAACTATTAACGTACCTGTCTCTTCCGAAACGAATGAGTACAGAGATTACGATATGTCTACCATCGTTCGGTCAGAGTCT
+
877<<AAB?DBBB@AACCCDGBBADADCDAAA@CAA?A@BBCDB@@<AB?B?BBBBCFED5B>BB;;<CCCCCC;BA<;<<<*;C>C<@@A9@BC?CA@ACCC@@=??BB@CBC?CCCBBCCCCCBBACCC@CCCC@BBBABBBB?@?B?@?@CECCCCC?CAAAAC?AA?BBC?B@??@?:::>;9888*374<8697////494///5495995656<<:444=2:2:::,49:49AB?BBBBBBBBD?CAABC@@@ABBBB?B;;<>8=<:>=BBBDCAC
@ATNG8:04840:03862
GATGGTAGAGTACAGTGTAGTAGACCAGAAGATCAGGAACTCTAGAAGAATTCAGATTTTAACACGAGAGTAAACGTAAAAGAAGGTTTTACAAGACTCACGTTAACAATATTGCGGCAGTACGCACACAATCGAAGCGCAGTAAGGATGGCTAGTGTAACTAGCAAGAATACCACGAAAGCAAGAAAAAGAAGTACGCTATTAACTATTAACGTACCTGTCTCTTCCGAAACGAATGAGTACTATAGACTATCTGAGACTACCATCGTTCGGTCAGAGTCT
+
44887;<ACBCC>@@@DD>CCCDAA:@AA7@A@@;949?CCCEC@@<@=3:4:>>?ABB8B>AB??>?>A:::,:A;;;;.9@;@5AAB7::JADCCCBBBBA=@=::8;BB?B@@=@@@ABAA:::A@@<@>??=AC>??>AA=A<@@@=:::@@A9839??=@D9=?;<8;<>>999.7736=>B=B+5817==<AA@@@=B:=<99/6/8;;;;7///:;9;1;19;;/9??=?ADCA???BCBBBBCBBAAAAAAA???@99:BB>995:BBBBB?99
@ATNG8:04841:03843
GATGTAGTATCTGCACACTCTGTCCAGAAGATCAGGAACTCTAGAAGAATTCAGATTTTTAACACGAGAGTAAACGTAAAAAGAAGGTTTTACAAGACTCACGTTAACAATATTGCAGCAGTACGCACACAATCGAAGCGCAGTAAGGATGGCTAGTGTAACTAGCAAGAATACCACGAAAGCAAGAAAAAGAAGTACGCTATTAACTATTAACGTACCTGTCTCTTCCGAAACGATGAGTACTATAGACTATCTGAGACTACCATCGTTCGGTCAGAGTCT
+
BBBBBCDCCBBCCCHAAACECICDADBB@BBBBBB?B@BCCCCCC@CC@B?CAA@AAAA2A?BDAABBBBABB=BBBFEKI5A@?A@DDD;CBA?ABCCCCBAA?@@CC@CBB@CCBBCCCCCCDCCCCBC?BBA@=AA@?@C??=AABBC@BBBBCEBB?BBCBBB?BB????<@A???8?@>;@@@@A2@A@D???C??>>5:6;>?>;?;;;@@@=@AABBDB@A=@AA9@000>>ACBBBBBCCCBBABCAAABBBBBDAF?@?B=??@BBBBBBBBB
@ATNG8:04842:03869
GATGGTAGCGCGACGAGCGTAGACCCAGAAGATCAGGAACTCTAGAAGAATTCAGATTTTTAACACGAGAGTAAACGTAAAAAGAAGGTTTTACAAGACTCACGTTAACAATATTGCAGCAGTACGCACACAATCGAAGCGCAGTAAGGATGGCTAGTGTAACTAGCAAGAATACCACGAAAGCAAGAAAAAGAAGTACGCTATTAACTATTAACGTACCTGTCTCTTCCGAAACGAATGTGTACGTGTGCGACGTGTCTCCTACCATCGTTCGGTCAGAGTCT
+
@;;>9>BCAB@@@@ABBAACCCCCD>BBC?CCCCBB?B@CBCBCCC@DC;?=?BAAAAAA/A=ACCAAAAAACC<BBBBAAA2AA?B?BBC;CCJ@CCCCGCCAA?B@CC@BCD>@@CCBBCEFCCCDBBBC?CCBB>@@BBBB@@<A@CCC?CCBCBBBB?AA?ACA?BB@>>?<>>BBA:A@>;99999.9A@C@>>CA@A>7;:>???;><>>BBB@DCCABBC=?>?BC:A:959AAACDBBAAAACCCCBB@A>>>=AAA;@>>>C?BB?BBCCAAAAA
@ATNG8:04843:03859
GATGGTAGGCGACAGTACATACGCGCCAGAAGACAGGAACTCTAGAAGAATTCAGATTTTTAACACGAGAGTAAACGTAAAAAGAAGGTTTTACAAGACTCACGTTAACAATATTGCAGCAGTACGCACACAATCGAAGCGCAGTAAGGATGGCTAGTGTAACTAGCAAGAATACCACGAAGCAAGAAAAAAGAAGTACGCTATTAACTATTAACGTACCTGTCTCTTCCGAAACGAATGAGTACTATGTAGAGCTCTATACTACCATCGTTCGGTCAGAGTCT
+
:::@=@AC?B<<://////;<655==7;;=8;>@>>4>60//::;@7?<><:AA?;;;;;)9<@AAAAABC???9?:;;DED5CC@C@CDF<BBI@<;<BBB@:94::?>;@@B?AAA?;::A?BAA@A@@@>BCBB@CBBBCCCC@D@C:;8;C;;:DDB???AEDC@CB?::94999958==9899999%8;87959=A::8<A:=<>>:?;?>CBE@CCC@@?B?B?BCD>B::59ABBBBB?????????D:::::88;;A;>><<<69:;@>=;<<<::
@ATNG8:04846:03842
GATGGTTGACACGTGTGCTCTCTCGTACTCATTCGTTTCGGAAGAGACAGGTACGTTAATAGTTAATAGCGTACTTCTTTTTCTTGCTTTCGTGGTATTCTTGCTAGTTACACTAGCCATCCTTACTGCGCTTCGATTGTGTGCGTACTGCTGCAATATTGTTAACGTGAGTCTTGTAAAACCTTTCTTTTTACGTTTACTCTCGTGTTAAAAATCTGAATTCTTCTAGAGTTCCTGATCTTCTGGGTGTATCAGCGAGTATCTACCATCGTTCGGTCAGAGTCT
+
559;:>7A@AC@;96;656>=;;@BBABCCCC@CB@A;@C@D@CDCCCCB>@@BAA@C=@?@A>A?C@@@E@=8C8@@@@?(33,3333,3?=C@CBB>AA>A?@A??<?BBABBA=:=??<?<>>@AAAAD<>>>?<>888;;;??@@?B???D;=>><??;?=====<?>??:==@BA.A/77(78888(6=:9:)7687<=<;//)////'..52628289266788550539<<989/--;;.---====-//::;==;<<C;<;://+/;799:=>??>=
@ATNG8:04799:03897
GATGGTAGGACGAGGCGTCTGACGAGGTACTCATTCGTTTTCGGAAGAGACAGGTACGTTTAATAGTTAATAGCGTAACTTCTTTTTCTTTGCTTTCGTGGTATTCTTGCTAGTTACACTAGCCATCCTTACTGCGCTTCGATTGTGTGCGTACTGCTGCAATATTGTTAACGTGAGTCTTGTAAAAACCTTCTTTTTACGTTTACTCTCGTGTTAAAAATCTGAATTCTTCTAGAGTTCCTGGTCTTCTGGTGAGATATGCATGATGCTACCATCGTTCGGTCAGAGTCT
+
888>9?@@+0////)//844444489)//////:4:3///&/:5:5/////::699977;)/)/;::*92999999;555.5::::(999099;=4<<<;6;6945<.56<<;;6;?;:@:==995929;??ACCCCC<@@AA=BAA;;;ABBABAABA@A=;;;;@A<@:@@@?@@BAB<C99999'9<A=AADDD1BBCBB49:;999?966<@?@@+;=995.55@@;999994;6<8<;7<<<8<8949@@>??CCBBAABC><;>00+0000A>BA@CC;;:CBAA
@ATNG8:04805:03920
GATGGTAGCGCATATCAGCGCAGCCAGAAGATCAGGAACTCTAGAAGAATTCAGATTTTTAACACGAGAGTAAACGTAAAAAGAAGGTTTTACAAGACTCACGTTAACAATATTGCAGCAGTACGCACACAATCGAAGCGCAGTAAGGATGGCTAGTGTAACTATCAAGAATACCACGAAAGCAAGAAAAAGAAGTACGCTATTAACTATTAACGTACCTGTCTCTTCCGAAACGAATGAGTACAATGAGAGAGCTCTCTCTACCATCGTTCGGTCAGAGTCT
+
DDAB?CBABBBBA@A@@BCBFBBBAEBB@CCIABBACABCDCCCC?BB?A?ABCBBBBB2B=ABDCCDCCBBB;B;;;@A@,;;50+00/&0//)////79954.47<?;A;;4:ABBBBC@;;;CCCFEG@CC<;8;BA@<>00+0:>>A>ACC@CBBB@CBC@;;5::47=?;ABB@C<?><8;<<<<,7928;?;><?=?8?;;<A?/753;A@=:>@999=C294;;;04::7@AABBCCC@ECBB:9:?C???BAA@AA>@>>?A;=?=???;==000
@ATNG8:04806:03937
GATGGTAGGCGACATACATACGCGCCAGAAGACATGAACTCTAGAAGAATTCAGATTTTTAACACGAGAGTAAACGTAAAAAGAAGGTTTACAAGACTCACGTTAACAATATTGCAGCAGTACGCACACAATCGAAGCGCAGTAAGGATGGCTAGTGTAACTAGCAAGAATACCACGAAAGCAGGAAAAAGAAGTACGCTATTAACTATTAACGTACCTGTCTCTTCCGAAACGAATGAGTACGATGAGATCTCGTGTGCTACCATCGTTCGGTCAGAGTCT
+
/7786:?A7:94445556>>>BBBB?@@C@==<<;5505:9;<5516616:A>>?@@@@+>:;;;;>>>@>CC?CCCBCCC3BC=@5;;09@@7<>6555544.48<;8=;<7;@AAAABCC@@@BB;;<?@BAB=@@CBCAA@?B>AAAACBBBCCCC@;;;BAA=::38<<;>=888)889927;;;.6;56///:7;;=7C7@:::8>8:>BA@9==99:9=2924<808<<5:::::<;:>>><<777A@789@?:;00*/866<:>>500000/9//
@ATNG8:04810:03915
GATGGTAGTGTCATATGAGAGTTTGTACTCATTCGTTTCGGAAGAGACAGGTACGTTAATAGTTAATAGCGTACTTCTTTTTCTTGCTTTCGTGGTATTCTTGCTAGTTACACTAGCCATCCTTACTGCGCTTCGATTGTGTGCGTACTGCTGCAATATTGTTAACGTGAGTCTTGTAAAACCTTCTTTTTACGTTTACTCTCGTGTTAAAAATCTGAATTCTTCTAGAGTTCCTGATCTTCTGGCTCTCGTAGACAATACTACCATCGTTCGGTCAGAGTCT
+
55;<9>CCBBBBCCDCCCDCCCD=CCCCCCCC?B???9@B?C@BCCCDBB@BBCCC@CAFCCB@C?CCCCCCCCC@BBBBB1BC@BBBB<BDAA>BBB>BJ>ABBCCC@CFECCCCC?@@B@C@CICCBBBC@CCCC?AACAAAA@CCCBBBBBC@BBB?BB@C?CCCECBCCB=@;;;;.;>B>;;;;;*;BBCD>CDECCCABAB@CECC5BAACFADBCC@BB@@ABB@B@CCCCCC?BBC@CCCCCCB@@@::8:BCCBC?BABAC@BB@BCCCCCB:9
@ATNG8:04813:03907
GATGGTAGCGCGACGAGCGTAGACCCAGAAGATCAGGAACTCTAGAAGAATTCAGATTTTTAACACGAGAGTAAACGTAAAAAGAAGGTTTTACAAGACTCACGTTAACAATATTGCAGCAGTACGCACACAATCGAAGCGCAGTAAGGATGGCTAGTGTAACTATGCAAGAATACCACGAAAGCAAGAAAAAAGAAAGTACGCTATTAACTATTAACGTACCTGGTCTCTTCCGAAACGAATGAGTACTGCGTCTCACTCTCGCCTACCATCGTTCGGTCCAGAGTCT
+
////+/:A<:<;99::;999<5559099;7<;;;<@<?<<<@@???<@A:;49;;33333$3688:<:?A443C9835::::(9;7;:>@G1<9<8<</////44.4.4439::5555495>;;?C?@@@AD@BBCB=@;;:B???<@<?AA>@@@ABB90,00000;8052(--5(--688.//317;7777$333(333;;::..(.....5263../77*0/)////:-405==4<<<9=====;::8<<@@BBBBBABBCA9>8959?>??,00:00*0;;;6==
@ATNG8:04813:03910
GATGGTAGGAGACACGTCGCACACGTACTCATTCGTTTCGGAAGAGACAGGTACGTTAATAGTTAATAGCGTACTTCTTTTTCTTGCTTTCGTGGTATTCTTGCTAGTTACACTAGCCATCCTTACTGCGCTTCGATTGTGTGCGTACTGCTGCAATATTGTTAACGTGAGTCTTGTAAAACCTTCTTTTTACGTTTACTCTCGTGTTAAAAATCTGAATTCTTCTAGAGTTCCTGATCTTCTGGGTGCGCTACAGTCTCTCTACCATCGTTCGGTCAGAGTCT
+
@BAE@CBB?BBCCCCCBCCCBBBBBBBB@@AB=ABAA<AB>B>BCDCBBB@BBBAA>@?CABA@D?BBCBCBCAA=@@@@A2A@=A?>=3???@=AAA=AB499A:89?DBC???BB?CCC=A;>>>?=<<=<=>>@<>>BBBBA>>>AAA@=>>::;::;:5:=BAAAAAA@@7;;@AA2?:>798888(8<>>=7>677<==><>18988(5886<5:7:B=A>>>@@@<@=BB???A<?<=<79::?=>=A@?????@@DED>;;;;A<AA=AAAAAA@@@
@ATNG8:04824:03920
GATGGTAGCTCACGTACGTCACACGTACTCATTCGTTTCGGAAGAGACAGGTACGTTAATAGTTAATAGCGTACTTCTTTTTCTTGCTTTCGTGGTATTCTTGCTAGTTACACTAGCCATCCTTACTGCGCTTCGATTGTGTGCGTACTGCTGCAATATTGTTAACGTGAGTCTTGTAAAACCTTCTTTTTACGTTTAACTCTCGTGTTAAAAATCTTGAATTCTTCTAGAGTTCCTGATCTTCTGGTAGAGCGTGCATATATCTACCATCGTTCGGTCAGAGTCT
+
@<AB?BCDBBBBBB@A;66?>BBA@@BCBC;;;;CDG>CCAE@BBBBB@>8<@<00*0*0<00)0)/<@AACC:879AAAA1???BBBC>AAAB?B@A=@@<?<>@9939BBAABBB:9:B;@;>>==>??@<@>>><>>=????>==>>;:;>>5:88187064;9:855A>C8=8>=;,<1928:DDD/@>;::.919;785:99:-6777(2=>499//-/;4999===@=A;8:59,,(,,,027<<9<6669=99:;<>@@@8=9663---)--:>?A@@@
@ATNG8:04825:03914
GATGGTAGCGCACACATAGATACAGTACTCATTCGTTTCGGAAGAGACAGGTACGTTAATAGTTAATAGCGTACTTCTTTTTCTTGCTTTCGTGGTATTCTTGCTAGTTACACTAGCCATCCTTACTGCGCTTCGATTGTGTGCGTACTGCTGCAATATTGTTAACGTGAGTCTTGTAAAACCTTCTTTTTACGTTTACTCTCGTGTTAAAAATCTGAATTCTTCTAGAGTTCCTGATCTTCTGGCCTCGTAGACAGATACTACCATCGTTCGGTCAGAGTCT
+
@<BB@CCBBBCB@@AABACCFBBBBBBA@CBB?CBBD>CC?B>A@B@CCC@BCBBB@B@BB@@<A>ACBB@A@BB<;;;<;*<A5;5>?7<<=?<==C@CJ<;;CDCB@CCCCCCCC@CCB?D?CCCCBAAC@CCDD?BBCCCABBCCCCCBBBB?CCB?CC@C@CBBBCCCCC@CCCCC;A=?9:::::*:ABBC=BBCCCCCCBB@CCCC5DBBCCAC@BB@BBBCBBB>B@BBBBBC>B@B?B?BCCBBCCCBBCCCCCCD@DCBBC?CB@CCDCCCAAA
@ATNG8:04826:03898
GATAGAGAGACTGTAGCGCACCCAGAAGATCAGGAACTCTAGAAGAATTCAGATTTTTAACACGAGAGTAAACGTAAAAAGAAGGTTTTACAAGACTCACGTTAACAATATTGCAGCAGTACGCACACAATCGAAGCGCAGTAAGGATGGCTAGTGTAACTAGCAAGAATACCACGAAAGCAAGAAAAAAGAAGTACGCTATTAACTATTAACGTACCTGTCTCTTCCGAAACGAATGAGTTCGATGAGAGAGCTCTCTCTACCATCGTTCGGTCAGAGTCT
+
555>BABBB?@@BBBBDBBBBB<BBC@CCC@@A@B@BCBCBCB?BB<>=?BBBBDCC2B?B@AABBBBBBE>BBCCCBB2;;592:;;6;DJ@CBCBCCCCB?B@@@=@BB=@@BBCBCDICCBBC@;;8<C@A<@??=>@??<@?@@?<?BCABCCD@???CBB?AA=::9?BBACA29:?9==@AAA(?>?>857AAEBA=A;@@@@<?;==AAA?CBBBBAC@A=;;=7;00*0;;@B@BACCBBABBB@DCBBB@AAAA<>;;;?<??=AABCCBAAA
@ATNG8:04828:03929
GATGGTAGCACGACACGACGGATGTGTACTCATTCGTTTCGGAAGAGACAGGTACGTTAATAGTTAATAGCGTACTTCTTTTTTCTTGCTTTCGTGGTATTCTTGCTAGTTACACCAGCCATCCTTACTGCGCTTCGATTGTGTGCGTACTGCTGCAATATTGTTAACGTGAGTCTTGTAAAAACCTTCTTTTTTACGTTTTACTCTCGTGTTAAAAAATCTGAATTCTTCTAGAGTTCCTGATCTTCTGGAGATACACATGATACTCTACCATCGTTCGGTCAGAGTCT
+
<<CD@CBBC?@ACB@?;99>:@9<;DDCCBCCA<@999,<F>B@CBBCGDF@DDBBC?C;;;BB?C?CBDBBB?971333333#398;AA@5;=BB?DBB?BB@BBCC??;?A@@8?>@9>?C?CABBAA?A@@;?><<8==<======??>>A@@@=>>><?@;?=A????;;;C:<;;:::*:4<8:;;;;;'<>=;<<19>?;::66..*.999;&655594=5995:A@8856(/(/..286-59739A99:96876<ABA@@A@??=>>>AA<@@;@@@@AAA==
@ATNG8:04829:03939
GATGGTAGCGCATATCAGTGCAGCCCAGAAGATCAGGAACTCTAGAAGAATTCAGATTTTTAACACGAGAGTAAACGTAAAAAGAAGGTTTTACAAGACTCACGTTAACAATATTGCAGCAGTACGCACACAATCGAAGCGCAGTAAGGATGGCTAGTGTAACTAGCAAGAATACCACGAAAGCAAGAAAAAGAAGTACGCTATTAACTACTAACGTACCTGTCTCTTCCGAAACGAATGAGTACCTCTCAGACGCTCGTCCTACCATCGTTCGGTCAGAGTCT
+
:;;C?CC:;<CECCBCCCBBBBBBC>CCC@CGCCBB?@=@DBBBBB@CD@C@CBD@@@@@0@@CBCBCDBBCCF>BA;;;;;*;@>D>BBB9BCB?BECCGDDCC@C@AA=@@@;@@AAAAABCCDCCBBBC@CCBC?BB@@@EBB@CACAA?ADBBBCCD@CBBACC@BA=ABA<????=8?9929>>@@2@B?B9::BBCAB@B@BABB??>;DCCB@CC;;;BB=@=@CC=CA@>ADCBBAC?ABABBBBBBBAAABB?CDC@BB?:@>@B@CABBCCCAA
@ATNG8:04830:03927
GATGGTAGTGCGTGAGAGAGTGACCCAGAAGATCAGGAACTCTAGAAGAATTCAGATTTTTAACACGAGAGTAAACGTAAAAAGAAGGTTTTACAAGACTCACGTTAACAATATTGCAGCAGTACGCACACAATCGAAGCGCAGTAAGGATGGCTAGTGTAACTAGCAAGAATACCACGAAAGCAAGAAAAAGAAGTGCGCTATTAACTATTAACGTACCTGTCTCTTCCGAAACGATGAGTACTATAGACTATCTGAGACTAATCGTTCGGTCAGAGTCT
+
;55<7<@?:=AB9;6BBBCCCCCCF>CBB?CCCC?@=@>BBCCCCC?@@<@=@AAABCFD3B?AAADCCCBBBB=BBBBBCC5CC@D@DCC:CCCACABABBC999;@BD?BBBAEGBABCDCCDCCCAA@D@BBBC@CBB??@BB?B?BBB>BCBBBCCD@CBBBBB?AA?988588>>?3===8<=?@@2AB@BBBBBBB?A=B=?===8=;?@BBBACDA@@@@<><@==8@000@@@CCCCBBBCEBBBBBCCBBBCCC?CBBB?BB?BCCBCBBBB
@ATNG8:04834:03918
GATGGTATCTATACGTATATCTATGTACTCATTCGTTTCGGAAGAGACAGGTACGTTAATAGTTAATAGCGTACTTCTTTTTCTTGCTTTCGTGGTATTCTTGCTAGTTACACTAGCCATCCTTACTGCGCTTCGATTGTGTGCGTACTGCTGCAATATTGTTAACGTGAGTCTTGTAAAACCTTCTTTTTACGTTTACTCTCGTGTTAAAAATCTGAATTCTTCTAGAGTTCCTGATCTTCTGGTCTACTACACTGTACTCTACCATCGTTCGGTCAGAGTCT
+
@?AC?BBCAAADDDDBBBBBBBCBBBCFCCCD@BBBD>CC@B@BBBGCBB@CCCCB?C@CCCC@D?CBBBCCCCB?@@@@@0<B=AABC=B@@@=@?B?@B@BCBBDD?BGBBBDCCACCC??=@CBBBBBB?BBCC@CCCBBBCCCCBCCCCBB?BBA?BC?B@BCCCCCCCC>C::::.:;@;:::::*;ABBJ>BBCCCBCBBB?BDBB0AAAB@=@=@@ADCCCC@@>@>AAA@@@=A@B?B;;;DEDCBBBCDECCCCCC?@@@@@<@B?BBBCCCBBB
@ATNG8:04838:03918
GATGGTAGTGCGTGAGAGAGAGACCCAGAAGATCAGGAACTCTAGAAGAATTCAGATTTTTAACACGAGAGTAAACGTAAAAAGAAGGTTTACAAGACTCACGTTAACAATATTGCAGCAGTACGCACACAATCGTAGCGCAGTAAGGATGGCTAGTGTAACTAGCAAGAATACCACGAAAGCAAGAAAAAGAAGTACGCTATTAACTATTAACGTACCTGTCTCTTCCGAAACGAATGAGTACGTGTGACGTACGTGAGCTACCATCGTTCGGTCAGAGTCT
+
8:>?=?;5555@<=@ABCCBBC;;;)5>;55:59=;:@;?BCBAAD@BB?C?B??=9999$403;=ABBAA??;38899>>>,00,/)//)/;<9;666<;99;4;>??;>?=8>?>>ACBBBIHCBCB;;5:99=?A@;00000*/577868<<;555>:BBBBAA=AA=:::?CBCDD<BBC??????.?>:;;;;;;;DE7;7;??>1817>A@@?;;;99@A?=8>B=;:8825A?ABBBBBBAABAAABCBA???@@A@:@0000:::<.000??=@B
@ATNG8:04842:03890
GATGGTAGCGAGCGAGTGTGTATACCAGAAGATCAGGAACTCTAGAAGAATTCAGATTTTTTTAACACGAGAGTAAAACGTAAAAAAGAAGGTTTTTTACAAGACTCACGTTAACAATATTGCAGCAGTACGCACACAATCGAAGCGCAGTAAGGATGGCTAGTGTAACTAGCAAGAATACCACGAAAAGCAAGAAAAAAGAAGTACGCTATTTAACTATTAACGTACCTGTCTCTTCCGAAACGAATGAGTACAGAGAGTACGATATGTCTACCATCGTTCGGTCAGAGTCT
+
:::A=?:BBBBBA@@??@>@AA;:949996;99444.4.44444:>=>?<?=AACCDDDDDD#A7;96955:<5555&5:444444#44.5.55555#555.5555<==>C?B?;<:;BC@DDCCCCCBBCBAABB:0+0>00,0@@>@C@A=A?BBCABBBCCCBC@CBCA@@;00-00/59;3333&7;71;>????'7959@AAAA>000*0*0>>>,00/>BCCACC@@@@@;>?@@?8@;;5;@@@BCBBBBBBCCBB>>>BCB@A@BB@BCBBB>AA>@AABBB>>>
@ATNG8:04843:03892
GATGGTAGGCACTGCGCACACATCCCAGAAGATCAGGAACTCTAGAAGAATTCAGATTTTTAACACGAGAGTAAACGTAAAAAGAAGGTTTTACAAGACTCACGTTAACAATATTGCAGCAGTACGCACACAATCGAAGCGCAGTAAGGATGGCTAGTGTAACTAGCAAGAATACCACGAAAGCAAGAAAAAGAAGTACGCTATTAACTATTAACGTACCTGTCTCTTCCGAAACGAATGAGTACGTGTGACGTACGTGAGCTACCATCGTTCGGTCAGAGTCT
+
55<>:CDD@C9;;CCCCCDDDBBBC>CBC?CCCCBB?B?BCCCCDC@CC?B?AABCCCCC5C@CCBABBBCCGC=A=;;:;:*:@;A5;;;6;BC?CABBBBDCC@C@BB?BBC?CCAACCCFCCCCCBD??;>A@@=@CAA@A:99;@DCC@AAABAACA?CCCAAA?BB@A@A;??AAB=A@@;99999(:@;@AA=ACCBB9=:=<AA5;7;@CCC@CBBAABB;?<?@@9@::49AABBBBBBBBCBBBBBBBABCCAABD?C899B?8858CABBBB>>
@ATNG8:04843:03935
GATGGTAGTGATACAGATCAGACACCAGAAGATCAGGAACTCTAGAAGAATTCAGATTTTTAACACGAGAGTAAACGTAAAAAGAAGGTTTTACAAGACTCACGTTAACAATATTGCAGCAGTACGCACACAATCGAAGCGCAGTAAGGATGGCTAGTGTAACTAGCAAGAATACCACGAAAGCAAGAAAAAGAAGTACGCTATTAACTATTAACGTACCTGTCTCTTCCGAAACGAATGAGTACTATGTAGAGCTCTATACTAATCGTTCGGTCAGAGTCT
+
:5;<.455555=BCABACCB@BB@B>BBB@CBBBAB.9.444<=<?<>98<7>@>98999(71899==<>=:99688::===+<<7:3999&55:.5566<<>>?@C:AA?BB@7;;<;A@@?@ABBBCAAAABCCCAEAAA@BBD=A=@@@;@AA@@@BB?AAA??@?AA????>AABBC>BBB?:9999(9?;????AB<881806:8717155:??<AB@@?=@5978BD>CBB?:9:BBBBBBABB999??B@@@@??@A=C;;????:?A?@?A9::
@ATNG8:04847:03920
GATGGTAGTAGTACACTAGTCATACCAGAAGATCAGGAACTCGTAGAAGAATTCAGAATTTTTAACATCAGAGAGTAAACGATTAAAAAAGAAGGTTTTTACAAGACTCACGTTTAACAATATTGCAGCAGTACGCACACAATCGAAGCGCAGTAAGGATGGCTAGTGTAACTAGCAAGAATACCACGAAAGCAAGAAAAAGAAGTACGCTATTACTATTAGCGTACCTGTCTCTTCCGAAACGAATGAGTACATAGATATACGTATAGCTACCATCGTTCGGTCAGAGTCT
+
:::A;=<?>=994;99;;99;4444.49939:995;47)-------7386083----(-999+8,65--//88/45?;18780(/6666$68)/(/666'6//(/3;;9;7:99+89::0557/58::BBBCCCBAAAACC?AABC?C>>>AAAB>A?C??=?CCDAABB?B@>8//*/=5///1:;===5<<<8=@?>?.8928.//;;?>?<@@@@B<@????:959?=>>??<A=@@@7==@6;;>>>>?@@AB>>>?BAAA??@@>A<=:>>?>?49989:9=;;888
@ATNG8:04801:03946
GATGGTAGTATAGAGCTCTACATAGTACTCATTCGTTTCGGAAGAGACAGGTACGTTAATAGTTAATAGCGTACTTCTTTTTCTTGCTTTCGTGGTATTCTTGCTAGTTACACTAGCCATCCTTACTGCGCTTCGATTGTGTGCGTACTGCTGCAATATTGTTAACGTGAGTCTTGTAAAACCTTCTTTTTACGTTTAACTCTCGTGTTAAAAATCTGAATTCTTCTAGAGTTCCTGATCTTCTGGCGCTCTGTCACGTCTGCTACCATCGTTCGGTCAGAGTCT
+
779>@D?CCCB@@?>AA@@;?><<AC====994;ABC>BB?B?BAAAA@<6<@=00)06:>>?<@6>@CABAA:91:CBCB3BB??@@?8:==C7BBB?BB?A@AC?>;?CD988BB=A@B<?;?@@868:;<?;;;=@A@CCCB@@@@?=<7785;;::>>5;7:AAA@@AAA;?<@@@2:6:///===,=:66=--,/>///;<:=88888'8///5/508?=@??=<<<8=8>??ABB<<<<7///633-//><<<///::?><?A@@@=AA<@?===:://
@ATNG8:04801:03962
GATGGTAGCACGAGTCACTCATATCCAGAAGATCAGGAACTCTAGAAGAATTCAGATTTTTAACACGAGAGTAAACGTAAAAAGAAGGTTTTACAAGACTCACGTTAACAATATTGCAGCAGTACGCACACAATCGAAGCGCAGTAAGGATGGCTAGTGTAACTAGCAAGAATACCACGAAAGCAAGAAAAAGAAGTACGCTATTAACTATTAACGTACCTGTCTCTTCCGAAACGAATGAGTACCTCTCAGACGCTCGTCCTACCATCGTTCGGTCAGAGTCT
+
55<>7<ACBBC@?=<<<6666>>>>;??:5999555.549=ABBBB<@@9?;>:444=;;)<05434:443/66.//--888'--(-0999+9/5.66;>>>?C@6646B;>@>844445956=>>>>=<@<5>=996444555<=7=:;6505<<:::<<9>>:B??7>86=<;6<;;;?.37<877778'7=<AB@AAB>>>:>:=<=<1818:<<;>AAAB@???B>@??9<77-3899344>BBAAA887;;;577969976=666?=9879?@B@??>?
@ATNG8:04803:03942
GATGGTAGTATCTGCACACTCTGTCCAGAAGATCAGGAACTCTAGAAGAATTCAGATTTTTAACACGAGAGTAAACGTAAAAAGAAGGTTTTACAAGACTCACGTTAACAATATTGCAGCAGTACGCACACAATCGAAGCGCAGTAAGGATGGCTAGTGTAACTAGCAAGAATACCACGAAAGCAAGAAAAAGAAGTACGCTATTAACTATTAACGTACCTGTCTCTTCCGAAACGAATGAGTACACACTCTCATATGACACTACCATCGTTCGGTCAGAGTCT
+
5:<<;BBAABA@@@696=>C>CCDCACGCAGAAABC@B=@@BBBBC@CC@C=@??>==??,?<@><?AA?>?AA=A@BBBAA,;;5:8=>>4>@@=@CCCCCD;;;;@BC?BA@?ACCCDEDBAABDBCBDEAC;<;@BAAACABA>B?B@@>ABBCCCDB@CBBCBB@AA?AAA=ABBCD>??>?CDDDD3??>@BC?>@B??:>8;;@B;><>@BBB?@@@BAAA>A=AAA;AAC?A@?CBBBCCBCCDCAABBBAAAAABBB@B?>>B>AA@CBCBDBAAA
@ATNG8:04805:03950
GATGGTAGCGCACACCATAGATACAGTACTCATTCGTTTCGGAAGAGACAGGTACGTTAATAGTTAATAGTACGTACTTCTTTTTCTTGCTTTCTGTGGTATTCTTGCCTAGTTACACTAGCCATCCTTACTGCGCTTGATTGTGTGCGTACTGCTGCAATATTGTTAACGTGAGTCTTGTAAAACCTTCTTTTTACGTTTACTCTCGTGTTAAAATCTGAATTCTTCTAGAGTTCCTGATCTTCTGGCTCTCGTAGACAGATACTACCATCGTTCGGTCAGAGTCT
+
445:39:=975----(-577<<=?==<655954.4444)447;055:::55.569998=9<<<<79277///////:;.44444$4:5:8:;3////:17//)/6)//)/88:5<;;99;66.5<@.915666<>=<5<66165<@@B996>B@@A??@5:9@;@@2929598:<<<<8;=@;;&9055?ADDC0=9:;;/9>>>=9=:59.555&55955.5555.6>;;<?@<@:==;<;=:>;;9;==B@AAC@@ABAAAA@@@@9999==5::5:::<>>=69
@ATNG8:04810:03951
GATGGTAGCATCATGCATATCTCACCAGAAGATCAGGAACTCTAGAAGAATTCAGATTTTTAACATGAGAGTAAACGTAAAAAGAAGGTTTTACAAGACTCACGTTAACAATATTGCAGCAGTACGCACACAATCGAAGCGCAGTAAGGATGGCTAGTGTAACTAGCAAGAATACCACGAAAGCAAGAAAAAGAAGTACGCTATTAACTATTAACGTACCTGTCTCTTCCGAAACGAATGAGTACTATGTAGAGCTCTATACTACCATCGTTCGGTCAGAGTCT
+
>:AA<ACBBBCDGBBBBCCCCD@@@@DBB@BCB@@@=@<@CBCBBB?BC?C@CCAA@<<<+?<AAAAA?BC?>?7;;33333$3;498@::1;;<8?BBBA@;:;2:2665;>?<??>>?;;;;>=;;;;?>;>;:;=;;;ABB>>;>>>>B?BA???@@@<@A>?AC?BB>A?A:>??DE::9:788888(8<9=?ABBAAAC<A6667?;?<>>>@@<>>C@>>=:@;ABA:@8849@<==><<==;:;???B?;;@AA???@7:;ABD;>>7<;@?@@>;;
@ATNG8:04818:03964
GATGGTAGAGAGAGCTCTCTCATCGTACTCATTCGTTTCGGAAGAGACAGGTACGTTAATAGTTAATAGCGTACTTCTTTTTCTTGCTTTCGTGGTATTCTTGCTAGTTACACTAGCCATCCTTACTGCGCTTCGATTGTGTGCGTACTGCTGCAATATTGTTAACGTGAGTCTTGTAAAACCTTCTTTTTACGTTTACTCTCGTGTTAAAAATCTGAATTCTTCTAGAGTTCCTGATCTTCTGGGTCTACGCTCGTTGCGCTACCATCGTTCGGTCAGAGTCT
+
;;;B?BBBBCCFCBB;666<A<<>BB==?>CJACABB:;;7;?BBDBA@@=@@@@A?C?BBBB?C?AABBBCCA@>98333$3949333(3;:;8=B?;?@0/0/<887=>>?AAAC=A=@<?=B@@@@>>>=ACCB376AA===>>>>>@==<?:788<AB<@<@@@@????@;>>BDD6A<?=??AAA/@>??K9>;;;;;>====@A@@/@889=;?:@A=@A???;;7;;?>???@<??@A:===???>?===:=;;;DAA=@@@@@;A?7;<@AAAAC=
@ATNG8:04824:03976
GATGGTAGCGCGACGAGCGTAGACCCAGAAGATCAGGAACTCTAGAAGAATTCAGATTTTTAACACGAGAGTAAACGTAAAAAGAAGGTTTTACAAGACTCACGTTAACAATATTGCAGCAGTACGCACACAATCGAAGCGCAGTAAGGATGGCTAGTGTAACTAGCAAGAATACCACGAAAGCAAGAAAAAGAAGTACGCTATTAACTATTAACGTACCTGTCTCTTCCGAAACGAATGAGTACGATGAGATCTCGTGTGCTACCATCGTTCGGTCAGAGTCT
+
@@BD=ABAABAA@ACCAABAFCCCC?DCC@CCBBBB?B@BBBCCDD?BB?B?BAAABDED3B?ABBBBAAABBD>BBBBBAA0AA>B=AAA9ACCIGCBBCCDCC>@?@B?BBC@BBBABBEFBBBCCCCBB?BCCC?BBBCBBAA>A@BBB?CDCCCAAA?CCCABB?BB=???799BBB:????BCCCC2BB?B???@@AAA:=:=AAA3838BAAB@HCAA@@@6:69AA9A9978=ADCCBBDBBBBBBA;<;>>===>@@<@@@@@:>>:=AA@@@>>>
@ATNG8:04827:03971
GATGGTAGTATCTGTCTACGAGAGCCAGAAGATCAGGAACTCTAGACGAATTCAGATTTTTAACATCGAGAGTAAACGTAAAAAGAAGGTTTTACAAGACTCACGTTAACAATATTGCAGCTGTACGCACACAATCGAAGCGCAGTAAGGATGGCTAGTGTAACTAGCAAGAATACCACGAAAGCAAGAAAAAGAAGTACGCTATTAACTATTAACGTACCTGTCTCTTCCGAAACGAATGAGTACACACTCTCATATGACACTACCATCGTTCGGTCAGAGTCT
+
955<7BAABCBBBBBBBBBCCDEFF?AA@<@AAA@@=@=@@@::00000)/5:9:99988'84:333<854:;;9.7733333$3917,333&37938:::766//(/(/8493505668>===>@;;BCCAA?ABCBAEDBBAC@@<@>AAA@ABB@@A@B?CBACBB?BB?BDD@BBBFD>>?@??@@@A2AA=ABBBCBBBC=?<?@@@<@=AABBF@CA?????9??BBC=BCC@CCBCBBBBBBBBBBBBBBBBB@@@AAA<@BCCC?@A<;>CBBCA@@
@ATNG8:04831:03982
GATGGTAGACATATCGTACTCTCTGTACTCATTCGTTTCGGAAGGGACAGGTACGTTAATAGTTAATAGCGTACTTCTTTTTCTTGCTTTCGTGGTATTCTTGCTAGTTACACTAGCCATCCTTACTGCGCTTCGATTGTGTGCGTACTGCTGCAATATTGTTTAACGTGAGTCTTGTAAAACCTTCTTTTTACGTTTACTCTCGTGTTAAAAATCTTGAATTCTTCTAGAGTTCCTGATCTTCTGGCGCTCTGTTCACTGTCTGCTACCATCGTTCGGTCAGACG
+
44483:9;9BCBBB996A??;<@=@=@@;@:>39494)4;.406=4<BBC@CDCCCAC@BBBB?C@CBBBCBBAA>?=>>@0@C=BCCB=BCBB7;59:@A=@@>:<@9>:78=>@A@BBC?D?BBC@@>?C?BBBB@???CC:::99?97999<38781555'5.7:=@==;??:?>===/<4:17/<<<,<<:::)//5./.3555/5888(655,58383<>;>?AA@@?=D;AACBBB<878:<=;77://+/=777;;?>>>>>6:9555,2..3335...
@ATNG8:04834:03966
GATGGTAGGTGCACATGAGTGTATCCAGAAGATCAGGAACTCTAGAAGAATTCAGATTTTTAACACGAGAGTGAACGTAAAAAGAAGGTTTTACAAGACTCACGTTAACAATATTGCAGCAGTACGCACACAATCGAAGCGCAGTATGGATGGCTAGTGTAACTAGCAAGAATACCACGAAAGCAAGAAAAAGAAGTACGCTATTAACTATTAACGTACCTGTCTCTTCCGAAACGAATGAGTTCGATGAGAGAGCTCTCTCTACCATCGTTCGGTCAGAGTCT
+
:9;B?BCF?BBBCCCCCBCDEDCCC?BBC@CAA@??;@?BBCCCCC@CD>B>BCBBCCCC1C?CCBBBBGEEDD@@@99999*:B>C;AA@9@AB@BBBBBBBBB?B?BD@BBB@BBBBCCDDBBBCCA@@C?CBBB=AABBBAAB=<7>@@<AACBBBBB?BBBA==<AA=::9499<<;3:9:788888(/<6<///<;??@7;79<<<1818?ICCADDBCBCD?C>AEE>E@@>@BDBB?BBBBAACCBBBBB@BBBBBBB>ABBCC>BB=BBBBCB@?@
@ATNG8:04836:03971
GATGGTAGTAGTACACTAGTCATACCAGAAGATCAGGAACTCTAGAAGAATTCAGATTTTTAACACGAGAGTAAACGTAAAAAGAAGGTTTTACTAGACTCACGTTAACAATATTGCAGCAGTACGCACACAATCGAAGCGCAGTAAGGATGGCTAGTGTAACTAGCAAGAATACCACGAAAGCAAGAAAAAGAAGTACGCTATTAACTATTAACGTACCTGTCTCTTCCGAAACGAATGAGTACTACTCTCAGAGACACACTACCATCGTTCGGTCAGAGTCT
+
::<B?BC;;;BDBAB>=<<<D@@@B@;;::>A@A@@9A=AC@;:6B?BC?C?;;9@ADDD5D@D@A@C@@@AA@9>=::999'::59?CDD8CCCCCCIEDC<;;>B@AA=BBB7;;CBBCCCECCBBABCD@DA@@?CBBBBBBB@C>AAB@CDCCCCCC?AAABBB@CC@AAA>ABABA;@>>;99999(:@@9888BA;;;=A=>==@<A=BCBCB@CCCBBAA?B?BBC>BAB?BBCABACCAA@>>BBBBBBABACBBBB>A>??B?BB>A?688;>;:
@ATNG8:04843:03949
GATGGACGAGCGTCTGAGAGGTACTCATTCGTTTCGGAAGAGACAGGTACGTTAATAGTTAATAGCTGTACTTCTTTTTCTTGCTTTACGTGGTATTCTTCTAGTTACACTAGCCATCCTTACTGCGCTTCGATTGCTGTGCGTACTGCTGCAATATTGTTAACGTGAGTCTTGTAAAACCTTCTTTTTACGTTTACTCTCGTGTTAAAAAATCTGAATTCTTCTAGAGTTCCTGATCTTCTGGTATACACACTCGCTCGCTACCATCGTTCGGTCAGAGTCT
+
:;:?=:4444445<=<=;;;:966@>@=?@A@D>BB@B?BA:66>>:<=<>>:>:??78135::>::;?;99@CGEED1::44999(44:::-438286)////63888-////)/335:278333733,//993///9//388667::55583.--022(-(-63338555/555;;.;5959::::*22;;=3;:>>>A;8556=====&855:=7;7;94:<==@==6;48888>?;??=8779/0:00//988333885;7==A==:BB<@>BBAA<88
@ATNG8:04800:04009
GATGGTAGGCGACATACATACGCGCCAGAAGATCAGGAACTCTAGAAGAATTCAGATTTTTAACACGAGAGTAAACGTAAAAAGAAGGTTTTACAAGACTCACGTTAACAATATTGCAGCAGTACGCACACAATCGAAGCGCAGTAAGGATGGCTAGTGTAACTAGCAAGAATACCACGAAAGCAAGAAAAAAGAAGTACGCTATTAACTATTAACGTACCTGTCTCTTCCGAAACGAATGAGTACTGCGTCTCACTCTCGCCTACCATCGTTCTGTCAGAGTCT
+
AACC?BBB=@;9;BBDCCAAABAAB@CBB?BCCC@@>@@CCCBBBD@BA?A?CBCBCDDD2D?BCCCCAA@BA@8@99:BBB2BB>B<AAA7ABC?CBBBA>@0000=@A<BAD?AABBBDCCCCCCCBBBD?CCCE?AAAAAB??<AAC@@?@CEECCCC?CCCBBB?BB=???499998*:::3:AABBB)CC?B:9:CDCDC?@;@>>>7;7:@CCC@CCBBADD@D?ABC=A997:BAAABBBBBBBBBBBBACCCBB@AAA>ABBBC@AAADDCBBBB@@
@ATNG8:04815:03997
GATGTAGTGAGACTGTAGCGCACCCAGAAGATCAGGAACTCTAGAAGAATTCAGATTTTTAACACGAGAGTAAACGTAAAAAGAAGGTTTTACAAGACTCACGTTAACAATATTGCAGCAGTACGCACACATTCGAAGCGCAGTAAGGATGGCTAGTGTAACTAGCAAGAATACCACGAAAGCAAGAAAAAGAAGTACGCTATTAACTATTAACGTACCTGTCTCTTCCGAAACGAATGAGTACGTGTGACGTACGTGAGCTACATCGTTCGGTCGAGAGTCT
+
-5866-////<>@>===5555555)5554555=5506:556<:??9==9=9?BB@@@@?.?<?<<B@@AA>>;389=9::?1>C?C@CDD9BBB@GCBA@@@00+0:<<9>@B=@ABCCCCCCCCCCB;;;B>A@A>;;:BAAAD?B@B;;7:A@@@C;:8:A@@@A>AA<?=8278777.733.3====+884<377?????<@<===?8=8=>BBB<;;:?998=B>ABD>BBB>@>>>?@A999>@@@??>@@A@A@>==0////-(,:)------2358
@ATNG8:04817:04023
GATGGTAGAGAGACTGTAGCGCACCCAGAAGATCAGGAACTCTAGAAGAATTCAGATTTTTAACACGAGAGTAAACGTAAAAAGAAGGTTTTACAAGACTCACGTTAACAATATTGCAGCAGTACGCACACAATCGAAGCGCAGTAAGGATGGCTAGTGTAACTAGCAAGAATACCACGAAAGCAAGAAAAAAGAAGTACGCTTTTAACTATTAACGTACCTGTCTCTTCCGAAACGAATAGTACGTGTGCGACGTGTCTCCTACCATCGTTCGGTCAGAGTCT
+
55:;7<AABCA@AC@@ACCCCFGEF?BCC@CCCCCC@C?BB@;;;C@BB?C?BC???EEK3B????ABBAA??>5=9;9;<<*<;6;.555&5<<9?AA@=@A9;758=;8B9969?AABBBBBBCBCDCCC@BCCC?BACBDDAA=B@DDD?AABBCBBB?BBCCBB?BB<???@AA99927998;;;;<<&:>9<0//?;AAA5A<BBAA:>:>BAAE<??898AA<@<@@@:@><:=>778A;;;@@@DA@@@B=<<=9<>@=AAAAA<>=<>>AA?@888
@ATNG8:04821:03992
GATGGTAGAGTATCATGTGTATCTCCAGAAGATCAGGAACTCTAGAAGAATTCAGATTTTTAACACGAGAGTAAACGTAAAAAGAAGGTTTTACAAGACTCACGTTAACAATATTGCAGCAGTACGCACACAATCGAAGCGCAGTAAGGATGGCTAGTGTAACTAGCAAGAATACCACGAAAGCAAGAAAAAGAAGTACGCTATTAACTATTAACGTACCTGTCTCTTCCGAAACGAATGGTACGTGTGACGTACGTGAGCTACCATCGTTCGGTCAGAGTCT
+
444:7<AAFCCCBCBBBCCCCCCCD?BBB@BBBAAA6:8;AACD@A=@@=A<@BBCCCCD5C@C;;;CFDBBDE>CC;;;;;*<C=A=AAA3A@@=AACBBCCCC@C?AA=@@@6::AABCCCCCCCBCCCC@@@@@000@B00;:4:29@B:@@BBBCBC@CCAAAD@BB?999<>@@AA=99:;:::::(9@;A99:CBCCE>A>ABAA=B:==CCC?BBA@@@@;?=AAA=ADA>AA@CCCDABAABCAAACCCB@==>00)0====7??=ACCDDCABA
@ATNG8:04822:04024
GATGGTAGAGTATCATGTGTATCTCCAGAAGATCAGGAACTCTAGAAGAATTCAGATTTTTAACACGAGAGTTAAACGTAAAAAGAAGGTTTTACAAGGACTCACGTTTAACAATATTGCAGCAGTATGCACACAATCGAAGCGCAGTAAGGATGGCTAGTGTAACTAGCAAGAATACCACGAAAGCAAGAAAAAAGAAGTACGCTATTAACTATTAACGTACCTGTCTCTTCCGAAACGAATGAGTACTACTCTCAGAGACACACTACCATCGTTCGGTCAGAGTCT
+
7788698;99=::;B@;?;@@@@@@7;:<8669>?<292444;944255.5.45445>=<(<75555<;99<:<<3;00////$/7272977+799)/)////44444(45::7;;;8;;=;<BBABABAA@A@B@CCBB@BBB@BB@@=A?BBB?BBB@A@@@<@@CCDC@CC:::A=?=>??99:;4333333#3837333;;:@<?==::@B?B??;BBA=ABB@@@B>A=@@@;@BB>@@????@A@AAAAAAABAB???AAAAE?ABABA<???ABAB???A=
@ATNG8:04823:04013
GATGGTAGCGCACACATAGATACAGTACTCATTCGTTTCGGAAGAGACAGGTACGTTAATAGTTAATAGCGTACTTCTTTTTCTTGCTTTCGTGGTATTCTTGCTAGTTACACTAGCCATCCTTACTGCGCTTCGATTGTGTGCGTACTGCTGCAATATTGTTAACGTGAGTCTTGTAAAACCTTCTTTTTACGTTTACTCTCGTGTTAAAAATCTGAATTCTTCTAGAGTTCCTGATCTTCTGGTATGACTAGTGTACTACTACCATCGTTCGGTCAGAGTCT
+
////)/7//45?ABCCCBCC;;;@?A666<@A9<<<<+0/5<499?CAAB@CCBB=:B?B<>>?B@BCCB@@;;:=BABCB196269AB:BBBA=A:;49949@@?9949B@?>;=@29994:8>?@9:66B?@BCD?@BBB;;9@@@@@@AD@@<@:;6:@<@<:99BCABBB=@=@>>3>+0+0<@@@0@<===+00<;::CB@D:=9=9$555;;8=:>?<>BCBA@@<@;@AA;;;>A@B9;;BBDBDCCCBBBBCBCB;;4::99=299=BBCCBBBB>
@ATNG8:04826:04035
GATGGTAGGTGCACATGAGTGTATCCAGAAGATCAGGAACTCTAGAAGAATTCAGATTTTTAACACGAGAGTAAACGTAAAAAGAAGGTTTTACAAGACTCACGTTAACTATATTGCAGCAGTACGCACACAATCGAAGCGCAGTAAGGATGGCTAGTGTAACTAGCAAGAATACCACGAAAGCAAGAAAAAGAAGTACGCTATTAACTATTAACGTACCTGTCTCTTCCGAAACGAATGAGTACCTCTCAGACGCTCGTCCTACCATCGTTCGGTCAGAGTCT
+
=>FE@BAB?B@@@BBBCBBCCCCCC@BAA>ABAA@@>@=@@BBBCB?CC@D@CBBBCDDD2C?BCCCCCCCBBA;AB;;;;;*;C>C=@@A=@BCAEBBBBBCCD@D?BBBAAA@BBBBAABCCBABBBBB@=@B@?<@=>;A?<<9A=@DC?BACB??@@;@DAA@>;?A<AAA8<<665(889488888(7>9=688@??AB7<7;AAA:=:=BCCCACCAA@AA;@<@AA9A@@=@BDCFCC?BBBBBBBBBBBBBBB?AAB?BBBBB@BB@BBDDDDBBB
@ATNG8:04830:04006
GATGGAGTGTCATATGAGAGTGTGTACTCATTCGTTTCGGAAGAGACAGGTACGTTAATTAGTTAATAGCGTACTTCTTTTTCTTGCTTTCGTGGTATTCTTGCTAGTTACACTAGCCATCCTTACTGCGCTTCGATTGTGTGCGTACTGCTTGCAATATTTGTTAACGTGAGTCTTGTAAAACCTTCTTTTACGTTTACTCTCGTGTTAAAAATCTGAATTCTTCTAGAGTTCCTGATCTTCTGGATAGCGACGCGATATACTACCCATCGTTCGGTCAGAGTCT
+
4::<5;?BBBBB;;;955<<;9?9;9555<;7<>?A8CC9B<@;==99=)0/9::5<,626A=7>7@;;;555<=7<<<<<*<>666>@494954999499.555<99.55559:9;6;<A8B?BBBGD>AA>@B?C@CBCBBB@9959555.4::5:544)447;3:66555><<7:>:::.97;75999*4?;;=6@599@>?:9929999$99995469>A769BA:9;?C=A@@@@>;=>@2;9;;;AAAAAABBBBABB:;:,9:::D=@A=@??>@?@@B
@ATNG8:04831:03991
GATGGTAGGCACTGCGCACACATCCCAGAAGATCAGGAACTCTAGAAGAATTCAGATTTTTAACACGAGAGTAAACGTAAAAAGAAGGTTTTACAAGACTCACGTTAACAATATTGCAGCAGTACGCACACAATCGAAGCGCAGTAAGGATGGCTAGTGTAACTAGCAAGAATACCACGAAAGCAAGAAAAAAAAGTACGCTATTAACTATTAACGTACCTGTCTCTTCCGAAACGAATGAGTACGAGAGAGCACACGTGTCTACCATCGTTCGGTCAGAGTCT
+
<<ACAEAA?B@??ACBBBBBAB;;;:<CB@CBBBBC?C?BBBCCCD?CC@C@BBBBBBBB3C@CCBCCCBBBBC>CD@@@@@0@B?B@CCC<CCC@CCCCDCBBB<@=@B?ABB?BBBBBBDCCCBBBCBBC?CCCE?BA???BBB?B@BBC?BBBCCCCC<BCBBB@:>;6...+..:=@7;;=;::::::99"086:98///9=;>??>3532DAAA=@=<====5;6;AD9>>@=@==>;;;;;;>>>AAA;<<>>@AAA@@<@@@@A<@@<@@@AAA?::
@ATNG8:04841:04000
GATGGTAGCGAGCGAGTGTGTATACCAGAAGATCAGGAACTCTAGAAGAATTCAGATTTTTAACACGAGAGTAAACGTAAAAAGAAGGTTTTACAAGACTCACGTTAACAATATTGCAGCAGTACGCACACAATCGAAGCGCAGTAAGGATGGCTAGTGTAACTAGCAAGAATACCACGAAAGCAAGAAAAAAGAAGTACGCTATTAACTATTAACGTACCTGTCTCTTCCGAAACGAATGAGTACAGAGAGTACGATATGTCTAATCGTTCGGTCAGAGTCT
+
:55<8=BBCCDAAABBEDCCCCAAA@CCD=BBCCCC?B@BBBBBBB?BB>B?BBBBBBBB5B@DDDCCBBBCCD>BBBCCCC1??<@?CCB;CCC@CAAAA@@00-0=AA=AAC?AABBBCAAABBBCCCCC@CGCC>BBCBBB??>@ACCC?CBCDCDCC?BBBCCC?AB?BBB<>?=>;5=>?;999999%:><?979BBCBB>A>?ABC7979?CBB@BCAAA@@<@?BAA<A@@=@AABBBBCDBAACCAAABCBB@@@@@?BCCB>@@=ACCCCB>>>
@ATNG8:04842:04009
GATGGTAGCGAGCGAGTGTGTATACCAGAAGATCAGGAACTCTAGAAGAATTCAGATTTTTAACACGAGAGTAAACGTAAAAAGAAGGTTTTACAAGACTCACGTTAACAATATTGCAGCAGTACGCACACAATCGAAGCGCAGTAAGGATGGCTAGTGTAACTAGCAAGAATACCACGAAAAGCAAGAAAAAAGAAGTACGCTATTAACTATTAACGTACCTGTCTCTTCCGAAACGAATGAGTACGTGTGCGACGTGTCTCCTACCATCGTTCGGTCAGAGTCT
+
@CEE<AAA@@;=<=@@@@A@@@B;916;<7<<A>>@4;449;<A@A<:94:;=??99>>=(>>;<6<@;<66/<37<00000'/0*/)///,/<>:>CCCBAA00,0<@@<A>@>ACCCBBABBBBBABBA@;AB;:8;CCCDD@A>A@EAA?ACBBBBCC@BBBCCC?@@<?A@?AA???@5?@A?BBEFED)BB?BBBBBC@AA=A>ABBC;?<?;ACC?AB;;;BA;@=;;;09992999AABA???AA@ACAABBBAAB@ABB?A@??@7;;?@@@DCC@AA
@ATNG8:04799:04044
GATTGTAGACACGTGGTGCTCTCTCGTACTCATTCGTTTCGGAAGGGACAGGTACGTTAATAGTTAATAGCGTACTTCTTTTTCTTGCTTTCGTGGTATTCTTGCTAGTTACACTAGCCATCCTTACTGCGCTTCGATTGTGTGCGTACTGCTGCAATATTGTTAACGTGAGTCTTGTAAAACCTTCTTTTTACGTTTACTCTCGTGTTAAAAATCTGAATTCTTCTAGAGTTCCTGATCTTCTGGAGATATTCCATCAGCGAGCTACCATCGTTCGGTCAGAGTC
+
///5887<66-----(---59>>>=>666<<;<59599)597<.44)44498;:9;<29.5555.55;566<<<<<599999(9=5>>:>2:;9915=>=BC@?A@@AB799@ABBBD>=>=7?>AB987@A@=@@@F00066::998@;<;<6553/..278262558977678.52222&2+2+2799;+33379)..8333575509667*7:;=>595990258;::@7;26863..(-472---733(-)-6777775754--(---22,2204666...5
@ATNG8:04799:04057
GATGGTAGGAGACACGTCGCACACGTACTCATTCGTTTCGGAAGAGACAGGTACGTTAATAGTTAATAGCGTACTTCTTTTTCTTGCTTTCGTGGTATTCTTGCTAGTTACACTAGCCATCCTTACTGCGCTTCGATTGTGTGCGTACTGCTGCAATATTGTTAACGTGAGTCTTGTAAAACCTTCTTTTTACGTTTACTCTCGTGTTAAAAATCTGAATTCTTCTAGAGTTCCTGATCTTCTGGTATACACACTCGCTCGCTACCATCGTTCGGTCAGAGTCT
+
;55>:>CC@CCCCB@A@CCCCCCCCCCCCCAA<ABBB<BG@B?BCCCCCC?BBDBB?B?BBCC?C?AACCCCFB@<>?>=>.=@<@@AB>BCCB@BAA>AD?BBBBBB?BBBBCB=>:AAD:?:???A>><A;CA>>9=>A=<<?>ADAAA===@=???=AA<@<@@AACAAAC<>>>CD;D;>;==<<<+;>666.668///>:9<18888(5==BB=D=CC;??AA?>>7;7;>?@;;8;?B=>>>A@@@A???B@@@B>>>@<@;;=;6////;@CCCBAA
@ATNG8:04800:04052
GATGGTAGTACATGATAGACGACACCAGAAGATCAGGAACTCTAGAAGAATTCAGATTTTTAACACGAGAGTAAACGTAAAAAGAAGGTTTTACAAGACTCACGTTTACAATATTGCAGCAGTACGCACACAATCGAAGCGCAGTAAGGATGGCTAGTGTAACTAGCAAGAATACCACGAAAGCAAGAAAAAGAAGTACGCTATTAACTATTAACGTACCTGTCTCTTCCGAAACGAATGAGTACTGCGTCTCACTCTCGCCTACCATCGTTCGGTCAGAGTCT
+
5;<<;??BBA@@@BBBCCBC@@@@>5>;@<?B@@>>4945?C>CCD@CA<?=?BDCCDFI5D;;;BCCAAABBD?DC;;;;;*;A>B?EFF;CECGB9<=BCCDCD=AAA@DDC?CCC@@ABBBBB@AA;;;>CBBB?B@@ACC;;60:@00,0@@@A09;@CCCCCC?CC@CAB799?<=8?::4:BBBC3BD=BACCCBCDC?A?A@@@8:6:ACCC@CCBCBDC@C?BBC=@99399::>?=>:::;;AA@@ACBCBC?B@@=@ABAB?@@=@BAAABAA@
@ATNG8:04803:04060
GATGGTAGACACGTGTGCTCTCTCGTACTCATTCGTTTCGGAAGAGACAGGTACGTTAATAGTTAATAGCGTACTTCTTTTTCTTGCTTTCGTGGTATTCTTGCTAGTTACACTAGCCATCCTTACTGCGCTTCGATTGTGTGCGTACTGCTGCAATATTGTTAACGTGAGTCTTGTAAAACCTTCTTTTTACGTTTACTCTCGTGTTAAAAATCTGAATTCTTCTAGAGTTCCTGATCTTCTGGTAGAGCGTGCATATATCTACCATCGTTCGGTCAGAGTCT
+
448<7=CCDBB;;6;;;;>>>===>A;9<95516=A>6==<><CB;>>@@;??@>@=??BBDA?C9::@BCCBBB@BA?>>.==:?AAA;???>:?@A<@B<@????@;@AABB>>@=;;;>D<@@A@==>?<?AAA;>>BB@@@==>AA@:6691///7>>-//8BBBBA:;:<?9998-:*/+/=>=>,=;=<=1>>@???C;;;;??>>/?;;;A=C:==;@EBB:;77=7///;6:5;=A;???A;888D?>;;;>>ABAB<AA??@<@@:>=BBBB@@@
@ATNG8:04805:04042
GATGGTAGACACGTGTGCTCTCTCGTACTCATTCGTTTCGGAAGAGACAGGTACGTTAATAGTTAATAGCGTACTTCTTTTTCTTGCTTTCGTGGTATTCTTGCTAGTTACACTAGCCATCCTTACTGCGCTTCGATTGTGTGCGTACTACTGCAATATTGTTAACGTGAGTCTTGTAAAACCTTCTTTTTACGTTTACTCTCGTGTTAAAAATCTGAATTCTTCTAGAGTTCCTGATCTTCTGGGTGTATCAGCGAGTATCTACCATCGTTCGGTCAGAGTCT
+
::;<9>C@BBC:55=;666>><<<>;;;<@<@?BBCC?CC@D@BBBBBCC=@A@BB?C>?????C=@?BBBBB?A;9:999(9;?CFCC=BBCB<>80)00*000/9958:88B>??<???;?<@AA;<;@?<@@@@==>=>>>>====>=???@<888=BC:>:>>=B?@?A@:>7777-7)/+/<@@@,::==@6@??>>>AAA@=@@@@/@:;;?<?=CB=????;;;;@;?@@===:>=>=7:;:>?===>@@@AAAAABD6==?@?8;;<??@@@@@@@
@ATNG8:04806:04067
GATGGTAGAGTATCATGTGTATCTCCAGAAGATCAGGAACTCTAGAAGAATTCAGATTTTTAACACGAGAGTAAACGTAAAAAGAAGGTTTTACAAGACTCACGTTAACAATATTGCAGCAGTACGCACACAATCGAAGCGCAGTAAGGATGGCTAGTGTAACTAGCAAGAATACCACGAAAGCAAGAAAAAGAAGTACGCTATTAACTATTAACGTACCTGTCTCTTCCGAAACGAATGAGACGAGAGAGCACACGTGTCTACCATCGTTCGGTCAGAGTCT
+
;55>:@CBCCC@@@CBBBCCCCBBB?DCC@BBBB??=@>ABBBCDD@CC?C@ADC99999*:=ABCCCGCCDDD>CCAAA@@1@@;A2:::6;BB?CBBBB>>00+0<@@:@AC?BBBBBABBBBCCCCCBB?BCCC?BBBBBB@@<A=@@A>ACCCBBBC@BAABBB@BB>BBA9=;777.9==;====?.<A>B???DDFED:=:=A>>1858BFDJ@BBBBBCC?B?BEE>C;;8:AAABGCBAAABBBBBBCDABAAABB@BAAAB>@@<@BABAB988
@ATNG8:04810:04047
GATGGTAGTAGTACACTAGTCATACCAGAAGATCATGAACTCTAGAAGAATTCAGATTTTTAACACGAGAGTAAACGTAAAAAGAAGGTTTTACAAGACTCACGTTAACAATATTGCAGCAGTACGCACACAATCGAAGCGCAGTAAGGATGGCTAGTGTAACTAGCAAGAATACCACGAAAGCAAGAAAAAGAAGTACGCTATTAACTATTAACGTACCTGTCTCTTCCGAAACGAATGAGTCTGTATCTATGTGTGCGCTACCATCGTTCGGTCAGAGTCT
+
=:;A?BC???CCCCCCCCCCFABBC@CAB?BCA@B9;;?CDCCCCCACD@B?BAA@@@@@1@@CCCCCCCBCCC=BB>>???,?A>A5;;;-;AC@DCCCCCE;98;@CC?CBC@BBDBCBDCBCBBBBCCDACCCD?BBBCCCCE>@<A@@<@ECCDCBB?AABBBB?BB@BBC<>><;;3?==8<<<?>.?A?????BBBBB?C?CCCB<>;>?CCDACCBAAAC@C@CCD>C::8:BBBBBBBBBCCBBBCBBBB@A@ABA?BBBBB>@@<@BCCCB???
@ATNG8:04817:04070
GATGGTAGCGCACACATAGATACAGTACTCATTCGTTTCGGAAGAGACAGGTACGTTAATAGTTAATAGCGTACTTCTTTTTCTTGCTTTCGTGGTATTCTTGCTAGTTACGCTAGCCATCCTTACTGCGCTTCGATTGTGTGCGTACTGCTGCAATATTTTAACGTGAGTCTTGTAAAACCTTCTTTTTACGTTTACTCTCGTGTTAAAAATCTGAATTCTTCTAGAGTTCCTGATCTTCTGGACAGAGTGTGCAGATACTACCATCGTTCGGTCAGAGTCT
+
///;6:@@A??@;;;BCCIGHCCDCCBCBB;;2;BBC>BB>@=@BBBDCC@CCCBC@CABBCG@BACDDC@@@BA>ABEEG5BB?AACC=ABAC?BBB?BHFICCCCD@CCCCBABC?AAC@C@CCCCAAAA?@@CB:;;CCCDBCEDCDCC@@@@DEDFC;A?ABBBCLCDC@B@A@?3?;@;?<<<<,<====+/088:7:?AA@B===+=====9=8;;7<==?<:@7B8<<;BBB988A;>>@CCBBBB@@?BBAAABBB@BBBBD?>><>@BACCCCC
@ATNG8:04818:04063
GATGGTAGCGCGACGAGCGTAGACCCAGAAGATCAGGAACTCTAGAAGAATTCAGATTTTTAACACGAGAGTAAACGTAAAAAGAAGGTTTTACAAGACTCACGTTAACAATATTGCAGCAGTACGCACACAATCGAAGCGCAGTAAGGATGGCTAGTGTAACTAGCAAGAATACTACGAAAGCAAGTAAAAGAAGTACGCTATTAACTATTAACGTACCTGTCTCTTCCGAAACGAATGAGTACGATGAGATCTCGTGTGCTACCATCGTTCGGTCAGAGTCT
+
44;>9>B@@A@@@@ABBCCCCECCC>CCCADCCEBB>A>ABCDDDC?AA?C?CBBBBBBB3B@BBBBBC@@B@A:@>@ACDD0;;5:2;::4:AB?BCCBBBC@?=@ABB@BCF?BBCACCDDCBBDDBB@C?BBCC?AABBCBBA>B?AAA?BBCBBBCC?BBBBBB?>><?BBCDCCAA=BCC?CBBBB:BB?CDB@?B<;A.618>A>9>:>BCCC@CEAC@DC@B?BBC>BBB?BBBBBCBAA@CDBBACAAA>>>>>>@A<@?@AD=;;8;@A>=;9//
@ATNG8:04821:04080
GATGGTAGTGTCAGTGCGCCGTCGTCCAGGAAGATCAGGAACTCTAGAAGAATTCAGATTTTTAACACGAGAGTAAACGTAAAAAGAAGGTTTTACAAGACTCACGTTACAATATTGCAGCAGTACGCACACAATCGAAGCGCAGTAAGGATGGCTAGTGTAACTAGCAAGAATACCACGAAAGCAAGAAAAAGAAGTACGCTATTAACTATTAACGTACCTGTCTCTTTCGAAACGAATGAGTACTGTATCTATGTGTGCGCTACCATCGTTCGGTCAGAGTCT
+
44447655===5665<=;;6;;65/:5//)/277<;977;6///:7;;*44.4.45;::;;;);9==9587;;0/0)///////$/93:.555&5:;5<@><<;:::,//;4///6/95;@@=>><;;;;559<B??=<><<000/;6>;>=93994::<5525<;:::///8;;;5;;333(333,33333$394334:96822,259667,2,27;::)/-------(//33(388288;;:::<3336666///779;==555259788;AA9;;9997///
@ATNG8:04822:04066
GATGGTAGTGTCAGTGCGCGTCGTCCAGAAGATCAGGAACTCTAGAAGAATTCAGATTTTTAACACGAGAGTAAACGTAAAAAGAAGGTTTTACAAGACTCACGTTAACAATATTGCAGCAGTACGCACACAATCGAATCGCAGTAAGGATGGCTAGTGTAACTAGCAAGAATACCACGAAAGCAAGAAAAAAGAAGTACGCTATTAACTATTAACGTACCTGTCTCTTCCGAAACGAATGAGTACTGTATCTATGTGTGCGCTACCATCGTTCGGTCAGAGTCT
+
:55<:>BBBBEDA@@@A@CAAACBB<@AD>@BBBBB?B?BBC@A@D@CC@E@A@@AACCE2B>ACCCCBBACDD>AABBBAA0;:6;?BBB<CDCBDDBBGBBAA=A=@?<@BB?BBB@AACCECCDFCBBB?BBCC@BCBCBBAA=B@C@@?AAACCCCC?CCCBAA=@@=::9>@>999+9:9;99:9:9%9?<<?=?BCBCB?B??=?>8>:;:@;;7;CBAAAC@DACCC>CBB?AAA@AABBBBBABBB888CCB>?>BCD@A==?B?BB?@>==@@;;;
@ATNG8:04823:04076
GATGGTAGTACATGATAGACGACACCAGAAGATCAGGAACTCTAGAAGAATTCAGATTTTTAACACGAGAGTAAACGTAAAAAGAAGGTTTTACAAGACTCACGTTAACAATATTGCAGCAGTACGCACACAATCGAAGCGCAGTAAGGATGGCTAGTGTAACTAGCAAGAATACCACGAAAGCAAGAAAAAGAAGTACGCTATTAACTATTAACGTACCTGTCTCTTCCGAAACGAATGAGTACGAGAGTCAGAGCAGAGCTACCATCGAATCCTCTTAGTCT
+
@;AB@ECABBBCCDCCBBCC9<;CC?CBC@CCECCDAHACCBCDAA?;:8;@CCCDDCCC5C@CBBBBBBBBBC?B;<;BBB0A@<@@CBC=CCEAECCCCBFBB>B?BC?@@A;:;BCCCCCCCBCBCBBB?C9::@CCDCCCBB@B?BAA@ACCCBCCC?BAACCC@CC@BBB488887*9>>;==>??.=A>B???DFBBA?B?BAAA4709=B@A?@BCBBBB=@=@BB<BAB>AACCFCCBB>?>BBBBBBBBBCBAAAD?BBAAA?BB@;;:;?B@AA
@ATNG8:04824:04074
GATGGTAGCGCGACGATCGTAGACCCAGAAGATCAGGAACTCTAGAAGAATTCAGATTTTTAACACGAGAGTAAACGTAAAAAGAAGGTTTTACAAGACTCACGTTAACAATATTGCAGCAGTACGCACACAATCGAAGCGCAGTAAGGATGGCTAGTGTAACTAGCAAGAATACCACGAAAGCAAGAAAAAAGAAGTACGCTATTAACTATTAACGTACCTGTCTCTTCCGAAACGAATGAGTACTATGTAGAGCTCTATACTACCATCGTTCGGTCAGAGTCT
+
::?@:;;=AB@A>@;95BBACDCBG=BAA=ADCBCB?C@CCD<;:D@DE@CA;;:?>BBB1B?BBBBBBBBBBB=??@AAAA0AA>A<AAA9AGDADCCCCCDBB?B@CC@BAD>@@CCCBBBCCCCCCCBC@BCBB?BBBCBB??=@@CBB?BAACCCCA?CACBBB?BB????4999:9,9<<899::::%:@;A:9:B@BBB8;7;@?C7;7;BDCD?CB???@@;><:995:??;?BBBBBBBBCBBBBB>??@@@AAAA>>:==A@?;::7;>@ACD<<<
@ATNG8:04825:04081
GATGGTAGTGTCATATGAGAGTGTGTACTCATTCGTTTCGGAAGAGACAGGTACGTTAATAGTTAATAGCGTACTTCTTTTTCTTGCTTTCGTGGTATTCTTGCTAGTTACACTAGCCATCCTTACTGCGCTTCGATTGTGTGCGTACTGCTGCAATATTGTTAACGTGAGTCTTGTAAAACCTTCTTTTTACGTTTACTCTCGTGTTAAAAATCTGAATTCTTCTAGAGTTCCTGATCTTCTGGATAGCGACGCGATATACTACCATCGTTCGGTCAGAGTCT
+
448839<B;;5<<<<===>>A<;BE@959B9:29=?=9@A=<5::;<<;@7<?ACABC@@@AB?C@CCBBAAABB=;;;;;*;A5:49544===466>:>B>AAACDH@DCJCDDCC@CCB@C@CCCCCCCD?CCDD?BBBBCBBBDCCBBBCCC@DBB?BD@D@CCCCCBBCC@CBBBB:B?B>ABBBB0AA@@@6@;;;;;BBCC@CJIJ3GAACEAHACD@CCCCDCB?C@CCBBBE@CCC?A@CCBDDDBA:;;DBBBDBB@BBBCC@CC@CCAAABB::
@ATNG8:04826:04041
GATGGTAGCGAGCGAGTGTGTATACCAGAAGATCAGGAACTCTAGAAGAATTCAGATTTTTAACACGAGAGTAAACGTAAAAAGAAGGTTTTACAAGACTCACGTTAACAATATTGCAGCAGTACGCACACAATCGAAGCGCAGTAAGGATGGCTAGTGTAACTAGCAAGAATACCACGAAAGCAAGAAAAAGAAGTACGCTATTAACTATTAACGTACCTGTCTCTTCCGAAACGAATGAGTACGATGAGATCTCGTGTGCTACCATCGTTCGGTCAGAGTCT
+
88;<8=<;:::;;995;;;=>@AA@;@9=9=@?594.45444><;:99=4:17<:55555$55:@<=<?@655;0=949494'4=3=4@@>7A@C@BBBCD@@00,0<@@=AAB@BBCBCBDCCCCCCBBAD@CABB@C@@?CCBB?A?ABA?ABBBBCDC@CCCCDD@@@=???5:9??<6???<?DDCC3AA?BBBBBCCCB>B>BCAB=A>@8;<B?BBAAA@?;?;;;:/99929;9@ACC@??BBBBBE@??BA@9:9=?9?888C>AA@CCBBBAAAC
@ATNG8:04826:04088
GATGGTAGTAGTACACTAGTCATACCAGAAGATCAGGAACTCTAGAAGAATTCAGATTTTTAACACGAGAGTAAACGTAAAAAGAAGGTTTTACAAGACTCACGTTAACAATATTGCAGCAGTACGCACACAATCGAAGCGCAGTAAGGATGGCTAGTGTAACTAGCAAGAATACCACGAAAGCAAGAAAAAAGAAGTACGCTATTAACTATTAACGTACCTGTCTCTTCCGAAACGAATGAGTACTGTATCTATGTGTGCGCTACCATCGTTCGGTCAGAGTCT
+
@<;;86<<=???>?ABBCBB@@?>@<@AA>AAAA@@?A@DGFCBCCACC?B?BDBBBCCC5C?BBBBCABA:99.99;@@@@+@@7;5;99+;?@?BA<;9BBAA?A@CC?C@@=@@AABCDCBBBBBAA@@?BBBC?ABCCCCDDAD?CBB?BBCCCBBB@BBBCCC@DE?99:?BAABF>A>>;99::::%:=;<=<;?@@@@=A:==@@<A=>>B@@=@BBAAAC@C?BAC>BBC@BBBBBBABBBBBBAAABBBBBA>=====AA@@@<@@<:;;B@>>=>
@ATNG8:04827:04085
GATGGTAGTATATCGCGTCGCTATCCAGAAGATCAGGAACTCTAGAAGAATTCAGATTTTTAACACGAGAGTAAACGTAAAAAGAAGGTTTTACAAGACTCACGTTAACAATATTGCAGCAGTACGCACACAATCGAAGCGAGTAAGGATGGCTAGTGTAACTAGCAAGAATACCACGAAAGCAAGAAAAAGAAGTACGCTATTAACTATTAACGTACCTGTCTCTTCCGAAACGAATGAGTACACATCGTCGTGTCGTGCTACCATCGTTCGGTCAGAGTCT
+
@@AC?B@@ABABBBCCCCBCCCCCC?BBB?BABA@@=A?BBCCCBB@BF@C@BB@@@DDD3C?ACCCCCCC;::7:@ABDCF5CC@C=BBB9BCEBCBCCBBCBB?B@DD@BBC>A@CDCCCCCCCCBBBCC?CAAA@BBB>>?C@C?B@@=@AAAAGBB?BBBBBB???;?BA:>=BAC=@??:==>=?.?A>A;;;>>>==9<:=@AA=B<??BBB@CBBBBBB?B@BCC>BBB>AABBBBCCCCCCB?BAAA9:9????FD@AAABB@BB?BA>AAAABB
@ATNG8:04828:04081
GATGGTAGCATTATGCATATCTCACCAGAAGATCAGGAACTCTAGAAGAATTCAGATTTTTAACACGAGAGTAAACGTAAAAAGAAGGTTTTACAAGACTCACGTTAACAATATTGCAGCAGTACGCACACAATCGAAGCGCAGTAAGGATGGCTAGTGTAACTAGCAAGAATACCACGAAAGCAAGAAAAAAGAAGTACGCTATTAACTATTAACGTACCTGTCTCTTCCGAAACGAATGAGTACGAGAGTCAGAGCAGAGCTACCATCGTTCGGTCAGAGTCT
+
444@8@CA<<@=?995555666<=B?CAA<@@BCBB?B?A<99:5>7<=:>:=BAA@CCC1@;>>>>>>=<999-9<??@@@1=B?B?CCD<BBC@CBCCBBECE@B@BD?BAB?BBBABBBCIHDCBBBCC@CCCC>@@BBCCBB>B>A@@=@CBAAA@@?DBBAAA59938?>;?@<==7;888779999%9?;?@ACBB??>8=8;;;>5;6;@BBCABB;;;BB?D??@?9?CC?AABBCBBBCBAAAABBBBCBG::9CBA:>>@@@<;;5;;;>>>?>>
@ATNG8:04829:04068
GATGGTAGCAGACCGTGACAGAGCGCCAGAAGATCAGGAACTCTAGAAGAATTCAGATTTTTTAACACGAGAGTAAACGTAAAAAGAAGGTTTTACAAGACTCACGTTAACAATATTGCAGCAGTACGCACACAATCGAAGCGCAGTAAGGATGGCTAGTGTAACTAGCAAGAATACCACGAAAGCAAGAAAGAAGTACGCTATTAACTATTAACGTACCTGTCTCTTCCCGAAACGAATGAGTACGTGTGCGACGTGTCTCTACCATCGTTCGGTCAGAGATCT
+
45::5:://////)/:;::<<55555.559.555<44.58545:;;;7;<;?::<7333333#3166///8766;;*3344444$45.5.555&5994;;;<<=56626:??;>>>:==B>BBB;<9>=655547=99>:959=@<8939;?9929@>>@@???885:<A7?@577;,333//(//6(///(/6(//8899822,22776616255>=::8944888-33(39;1;340339;/////6--/////9:66222223862244882734433333/
@ATNG8:04843:04069
GATGGTAGGCGTGTGAGAGTCTGCCCAGAAGATCAGGAACTCTAGAAGAATTCAGATTTTTAACACGAGAGTAAACGTAAAAAGAAGGTTTTACAAGACTCACGTTAACAATATTGCAGCAGTACGCACACAATCGAAGCGCAGTAAGGATGGCTAGTGTAACTAGCAAGAATACCACGAAAGCAAGAAAAAGAAGTACGCTATTAACTATTAACGTACCTGTCTCTTCCGAAACGAATGAGTACCTCTCAGACGCTCGTCCTACCATCGTTCGGTCAGAGTCT
+
---838=A@CAA@CEDCBBA@@BB=7=DD@CBBCBDAD@;;;CBBA?;;8;=@BA;;;;;':<ACCBBBBBA@@9>=::999(9?:>3777&3;;6<==BAABCB>A>A@<???;??A?AAAA=>>@@?@>?;>==>5:9?>===><>=?@E?BA@@ACCC?CCCCBB?BB?BBB;>>777)9992:BDDC3;;7;?>>@B=;<7;=B:;;=?<@?;;;<A===@@@<?<@BC:;9949>>A::9@CAAAKCCB;;;=?>>;>@@<@=@@A?CC?CAABCA@@@
@ATNG8:04843:04073
GATGGTAGGCGTGTGAGAGTCTGCCCAGAAGATCAGGAACTCTAGAAGAATTCAGATTTTAACACGAGAGTAAACGTAAAAAGAAGGTTTACAAGACTCACGTTAACAATATTGCAGCAGTACGCACACAATCGAAGCGCAGTAAGGATGGCTAGTGTAACTAGCAAGAATACCACGAAAAGCAAGAAAAAGAAGTACGCTATTAACTATTAACGTACCTGTCTCTTCCGAAACGAATGAGTACCTCTCAGACGCTCGTCCTACCATCGTTCGGTCAGAGTCT
+
555>:>BC?CBABBBBCCCCBB???6@CD?@@@BAA=A?BBBCBCB=::8;>@CB;;;;.;>BCCBABAC@??9@><<<<>.<@;@3::,9==8>BBBBBACC?C?CC<=?=5;;???@A???AAA===A;<;9<6<<;;>>8838=A=@>A?>>BBCD?CCACDC?@A>BBA;>>7888+::939@@?@2:;7;CCGBA?@?:=:=AAA;A=>@8:;=@A@@<==:>:>AC:A9979BAA???=?BBBDCBB>>>@@>>:===6;;>//*0@<@@BBB?==>
@ATNG8:04845:04073
GATGGTAGCGAGCGAGTGTGTATACCAGAAGATCAGGAACTCTAGAAGAATTCAGATTTTTAACACGAGAGTAAACGTAAAAAGAAGGTTTTACAAGACTCACGTTAACAATATTGCAGCAGTACGCACACAATCGAAGCGCAGTAAGGATGGCTAGTGTAACTAGCAAGAATACCACGAAAGCAAGAAAAAAGAAGTACGCTATTAACTATTAACGTACCTGTCTCTTCCGAAACGAATGAGTACCTCTCAGACGCTCGTCCTACCATCGTTCGGTCAGAGTCT
+
::;B?CEDCCBBBBBBBBCBABA:::<CCAFCCCCC@C@BBDCCAA>@A?B?BABBCCCC1@<ACCBCCDDCCB=CCCCDEE5;:7;>BCB<CEHAGCICBCB;;8:<AB<@?B:==ACCCDDBBBCCCBBC?CCCC?BCEC@@?B>B=B::8;BBBBAA@@BDEGDD>AA?ACC9::BBD=?==;999999%:><;?8>????>?B?B@AB@B?B?CCCACD@@@BA?A@AAB<ABD6;:AAAAB=@AAA9::DCCCHA@@=@BA?CA=:@<;:6;BCCCBBBB
@ATNG8:04803:04137
GATGGTAGGTGCACATGAGTGTATCCAGAAGATCAGGAACTCTAGAAGAATTCAGATTTTTAACACGAGAGTAAACGTAAAAAGAAGGTTTTACAAGACTCACGTTAACAATATTGCAGCAGTACGCGCACAATCGAAGCGCAGTAAGGATGGCTAGTGTAACTAGCAAGAATACCACGAAAGCAAGAAAAAGAAGTACGCTATTAACTATTAACGTACCTGTCTCTTCCGAAACGAATGAGTACCTCTCAGACGCTCGTCCTACCATCGTTCGGTCAGAGTCT
+
55;C:CCEAA::;CCBBBCCCCBBD?BCC?B@@@??;??BBBCEBB@BCAC@CCBBBCBC5B@CCCBCCABBCB;BC99:9:*;C>C4;;;6;BA@CCBBACCCB>????=???=?AAADCCC999CCCDCC@CDBC?AAAABBBC?C?CBC?BBBCBBBB?BBBBBB@BC@BBB?A@@>>5:::3:;;;<.9=7=///==@@D;@<@???<><>ADCD@CJBA@CB?B@ACD>DCC?BBCCBBB?A@@BBBCAAA??@BB>BBB?>>@<@=@A?ACCDCCA@@
@ATNG8:04805:04106
GATGGTAGATACTCGCTGATACACCCAGAAGATCAGGAACTCTAGAAGAATTCAGATTTTTAACACGAGAGTAAACGTAAAAAGAAGGTTTTACAAGACTCACGTTAACAATATTGCAGCAGTACGCACACAATCGAAGCGCAGTAAGGATGGCTAGTGTAACTAGCAAGAATACCACGAAAGCAAGAAAAAGAAGTACGCTATTAACTATTAACGTACCTGTCTCTTCCGAAACGAATGAGTACGAGAGAGCACACGTGTCTACCATCGTTCGGTCAGAGTCT
+
:;@D?CCCAACDBBBBBCCC@@A@@:@BB?CBBBBB?A?AAABBBB?CC@C?CCCBBBAA3B?BBDDBBB@@AD=A>;;:::*:B=B<@@@9BDE?BCCBBBB:97:?BB@BCC@CCCDBBBECECCCCB@@?CCCC@BBBAAB??=B>BBB@BCCDCAAA?CCAAAA?BB@AAA>@@??>8?@@=ABBBB3BB?C;::@@@??;?<@ABC:>:>@CBC@CCAAA??9?<?BB>BDD?AABDBBBBBCBBBBBBBBBBCC>>888<>>>AC?BB>A=AABAAA=
@ATNG8:04810:04123
GATGGTAGATACTCGCTGATACACCCAGAAGATCAGGAACTCTAGAAGAATTCAGATTTTTAACACGAGAGTAAACTGTTAAAAAAGATGGTTTTACAAGGACTTCACGTTTAACAATATTGCAGCAGTACGCACACAATCGAAGCGCAGTAAGGATGGCTAGTGTAACTAGCAAGAATACCACGAAATGCAAGAAAAAGAAGTAAGCTATTAAACTATTAACGTACCTGTCTCTTCCGAAACGAATGAGTACTATAGATATCTGAGACTACCATCGTTCGGTCAGAGTCT
+
226=@DA@;;;>@@?@@?:55=99:)555.4444:>3<388:9:;<8<=9<8::///;;;'61////688///81////(/9:::%<3336:::/:;;.3,333,383337(2+223222/5888;<<<=<;;;<<;;=@BBB?BB@<599:5;9<==<@><:>596:>>>>>?9=;+//:+//889.///7133333$3;133/(/88//(/91/74=6A;:5527-52557:<4=5::>3;551777552575999==>>><<>=;;;@A<>;;;C<??8:;>;;:889
@ATNG8:04811:04109
GATGGTAGCACGACACGACGATGTGTACTCATTCGTTTCGGAAGAGACAGGTACGTTAATAGTTAATAGCGTACTTCTTTTTCTTGCTTTCGTGGTATTCTTGCTAGTTACACTAGCCATCCTTACTGCGCTTCGATTGTGTGCGTACTGCTGCAATATTGTTAACGTGAGTCTTGTAAAACCTTCTTTTTACGTTTACTCTCGTGTTAAAAATCTGAATTCTTCTAGAGTTCCTGATCTTTTGGGATGTGTGCGCAGTGCCTACCATCGTTCGGTCAGAGTCT
+
;9:C@CCCBBB@;@CCBCC;9:ABHDEECCBA>ACBB>BC@C@CBBBBBC?CCBBB?B?BBCC?C=BBAAAAA??;AAAAC2AA>BBBB<BBBB?BCC@BB<>==DCB?AABAAAA@:???;?;;;;@@???;>>>=8>@>=>>@@AAADC>@@@<>=>=>>:>=>>>@@AAAA;@@@AA6@<>477666(7=8880668///=;<?<BABB/A;;;D=D;>>=BAAA>>>;?<?@AABAAA1//(////;77;@@@@@CB<???<?>>>B=>>:=>>AA<<<A
@ATNG8:04819:04098
GATGGTATTGTCATATGAGAGTGTGTACTCATTCGTTTCGGAAGAGACAGGTACGTTAATAGTTAATAGCGTACTTCTTTTTTCTTGCTTTCGTGGTATTCTTGCTAGTTACACTAGCCATCCTTACTGCGCTTCGATTGTGTGCGTACTGCTGCAATATTGTTAACGTGAGTCTTGTAAAACCTTCTTTTTACGTTTACTCTCGTGTTAAAAATCTGAATTCTTCTAGAGTTCCTGATCTTCTGGACAGAGTGTGCAGATACTACCATCGTTCGGTCAGAGTCT
+
<<BB@CCC?CBBBBBBCBBDCCCCBA@@@B:;6;A@B<@@<;8<=B??C>:??@<@9<:=@AC7<9;BBACA@=B;999494#44.4;=@4<<;;;?@@=AH@CCCBDCADCCCCCBB?BBB>B<AABA@@::6;;BC?CECCCCCCCBBBEBBBC@;;;>AD@I@CCBBBBBCC@BCIEI9A=@<;;;;;*;ACDD=BCCBBB;;;CADFDD2CBCCGAGACB@BCC@@@B@C@DDFCCD?@@B?AADDGGDCBCCCCDBBBA;;7;BBAC?DLAHCBBB;;;B
@ATNG8:04822:04138
GATGGTAGTATATCGCGTCGCTATCCAGAAGATCAGGAACTCTAGAAGAATTCAGATTTTTAACACGAGAGTAAACGTAAAAAGAAGGTTTTACAAGACTCACGTTAACATTATTGCAGCAGTACGCACACAATCGAAGCGCAGTAAGGATGGCTAGTGTAACTAGCAAGAATACCACGAAAGCAAGAAAAAGAAGTACGCTATTAACTATTAACGTACCTGTCTCTTCCGAAACGAATGAGTACATAGATATACGTATAGCTACCATCGTTCGGTCAGAGTCT
+
445=7<ABBBCDCBBBCCCDCCCDC@CCC@B@AACB@B?CCBABAFACC?C@CCDCDCCC5C?BAAACCCCCBC<??AA@@@000-07@@@0AAB@BAAACCCCC@C@CDD?CC?BCBBBCCCCDCCCDCCB@BBBC>AACCDCCC?E@BAA?ABCBBBBB?BBBBBC@DC?BBB<??AAA9?::79BCCC3BB?B???B@A@@5:5;===1818;AAA?AB??=?=:=;?@@;C@A=ABBABBBBBBCCBB>?>>===;;;@?>:>:;;?9;;:>=AABBBAB
@ATNG8:04824:04105
GATGGTAGCACGAGTCACTCATATCCAGAAGATCAGGAACTCTAGAAGAATTCAGATTTTTAACACGAGAGTAAACGTTAAAAGAAGGTTTTACAAGACTCACGTTAACAATATTGCAGCAGTACGCACACAATCGAAGCGCAGTAAGGATGGCTAGTGTAACTAGCAAGAATACCACGAAAGCAAGAAAAGGAAGTACGCTATTAACTATTAACGTACCTGTCTCTTCCGAAACGAATGAGTACTGCGTCTCACTCTCGCCTACCATCGTTCGGTCAGAGTCT
+
884945<BABB;66CBCCCCCDDCC?CEB?BBBBBB?B;AAA;;;CACC@C?BBAA@CCC3C@CBBBCCCCCDD=?=@5:99*49397<@A9BCCGCCCCBCB;;::@CD?D@A>@BBDCCBCCCCAAAA@@=AC@@=@AAAACCD?A>A;;7;A;;;CCB@BBBBCC?BB@BBC=??AAA<????????5??B@BACBBBA??;?<@@@@:=8<=A;;6;@@@?AA?B@CBB>CCB?BBBABAA????@@@A@??C??@C?CCA@CDCCC?DD@BBBB???99
@ATNG8:04824:04129
GATGGTAGCACGAGTCACTATATCCAGAAGATCAGGAACTCTAGAAGAATTCAGATTTTAACACGAGAGTAAACGTAAAAGAAGGTTTTACAAGACTCACGTTAACATTATTGCAGCAGTACGCACACAATCGAAGCGCAGTAAGGATGGCTAGTGTAACTAGCAAGAATACCACGAAAGCAAGAAAAGAAGTACGACTATTAACTATTAACGTACCTGTCTCTTCCGAAACGAATGAGTACGTGTGCGACGTGTCTCCTACCATCGTTCGGTCAGAGTCT
+
@::A?BAAB?AA;BCBBCCBBAAA@CCC@CBA?9:5;4:>?@@@B=?>5;59@@99:9-9>@@@AA@?@??=5=>=>==2<@9>9=>?2:7A?@845><7==<A<@?B<@@5::AAAAAAAA>>>:::A=::;A<>>>>>>>A=A;AA?<>>88;@AB;B>>>=>>>D?A@A>AA<AD7==>98777(8818>?A===@;:5:<@:;<<A<===::4:==;;;==A:<==5;??:900?00/7<5559777::7779<49<<<>666@<@A==888====B
@ATNG8:04825:04094
GATGGTAGTGTCATATGAGAGTGTGTACTCATTCGTTTCGGAAGAGACAGGTACGTTAATAGTTAATAGCGTACTTCTTTTTTCTTGCTTTCGTGGTATTCTTGCTAGTTACACTAGCCATCCTTACTGCGCTTCGATTGTGTGCGTACTGCTGCAATATTGTTAACGTGAGTCTTGTAAAACCTTCTTTTTACGTTTACTCTCGTGTTAAAATCTGAATTCTTCTAGAGTTCCTGATCTTCTGGGTCTCTCTCTACGCACTACATCGTTCGGTCAGAGTCT
+
88:B:=<??@A?A969;@>ABCCAAABBCCBB@;:9D=@B?B=BDB@@;@5:95556;.56<=:C?AAC@665994544444#4<39455)4///)//-(-9(///9999>>;666>>9>>@:>?B996;;;<>@@AB89:BCCCCCCBA@;;:??2:9929=9>8=999:::44.44444&4.4.59999(:<==@6?;?995==@<2959'5599>6>=@@<@@BAA@B?B=@?@AAB??@?D<@9;:BABBBBABAB;;;;;@?>@6;;;@@@@A?@BC
@ATNG8:04832:04122
GATGGTAGAGAGACTGTAGCGCACCCAGAAGATCAGGAACTCTAGAAGAATTCAGATTTTTAACACGAGAGTAAACGTAAAAAGAAGGTTTTACAAGACTCACGTTAACAATATTGCAGCAGTACGCACACAATCGAAGCGCAGTAAGGATGGCTAGTGTAACTAGCAAGAATACCACGAAAGCAAGAAAAAGAAGTACGCTATTAACTATTAACGTACCTGTCTCTTCCGAAACGAATGAGTACTGCGTCTCACTCTCGCCTACCATCGTTCGGTCAGAGTCT
+
;;@;:>>CDB@@@?B=BCCDHCCCC=BAA;@@B;;;?C=@@DBCDDACC=A?ADBBACCC2A?BCCAAABBAA@8@>>@???,?A>@;@AB9ACEACCBCFBBBC@CACC@CDD?CBAABCBCCCCCEDAAA@CBCB?BBCBBCAA?C@B;;;:CCDDBCA=AAAAAA?CC?BAB<?@BBC<AAA=@@@@@2@B?BBAAB?AAA;A8>>AB<>;>>BBB@BB???@@<?>?AD;ABB>BACBBBBBFBBCBBCBBBBBBBB@BBB?BBBAA>BB?BBBDBBAAA
@ATNG8:04798:04161
GATGGTAGTGGTCATATGAGAGTGTGTATCATTCGTTTCGGAAGAGACAGGTACGTTAATAGTTAATAGCGTACTTCTTTTTCTTGCTTTCGTGGTATTCTAGCTAGTTACACTAGCCATCCTTACTGCGCTTCGATTGTGTGCGTACTGCTGCAATATTGTTAACGTGAGTCTTTAAAACCTTCTTTTTACGTTTACTCTCGTGTTAAAAATCTGAATTCTTCTAGAGTTCCTGATCTTCTGGAGATATCATCAGCGAGCTACCATCGTTCGGTCAGAGTCT
+
88;@=<=<00)////<<=@CCCBAAB>;;;;==?<::09:3>:@BCCCCKGAAABC>A=BCCC?C?AAABBBBBC>ABBBB3BB7;;@@;;9;@466>:>==;;<>CB?BBBBGCCC?CCC?AIBBBB@AAA?DC<;9;A@ADCCB;;;BBBBA@<@AB<A@=@>ABCCC;;;BC;@BB7A>B=;;;;;*;ABCC?CDDBBA;;999===>';999>=B=CC@BB@@?;?<@;BA::9@49::>BB@999??>>>?;?;;<<==?99999=>A;??B@9999:
@ATNG8:04800:04171
GATGGTAGCACGACACGACGATGTGTACTCATTCGTTTCGGAAGAGACAGGTACGTTAATAGTTAATAGCGTACTTCTTTTTCTTGCTTTCGTGGTATTCTTGCTAGTTACACTAGCCATCCTTACTGCGCTTCGATTGTGTGCGTACTGCTGCAATATTGTTAACGTGAGTCTTGTAAAACCTTCTTTTTACGTTTTACTCTCGTGTAAAAATCTGAATTCTTCTAGAGTTCCTGATCTTCTGGGATACACATGATACTCTACCATCGTTCGGTCAGAGTCT
+
7::A<A=A9<55<>;;;>;;;;AABBCCCBBB?B@AA;AB?CACCEDDCCACDCDB>@=AACC@CACCBB:99;>478333$3949:89)8;93-83849<:;;?=??49:ABBAAA@DCC?A;@@@@@???:>?DD<=9://////?@@AA>>>:>>A<AD=D<AA??>>>>?5;;;;;/;5;7;AKEE/>>8989)8@>;;;;:///;;;+969998<8<<8=>=:8//,/9<<<@??;>>??9????BA888BBCB=:9==9:///@5:95:>==>?===
@ATNG8:04801:04153
GATGGTAGGTGCAGCATGAGTGTATCCAGAAGATCAGGAACTCTAGAAGAATTCAGATTTTTAACACGAGAGTAAACGTAAAAAGAAGGTTTTACAAGACTCACGTTAACAATATTGCAGCAGTACGCACACAATCGAAGCGCAGTAAGGATGCTAGTGTAACTAGCAAGAATACCACGAAAGCAAGAAAAAGAAGTACGCTATTAACTATTAACGTACCTGTCTCTTCCGAAACAAATGAGTACGAGAGTCAGAGCAGAGTACCATCGTTCGGTCAGAGTCT
+
55559==?9=<<55/7///://55556<<<055<:::7;9>556=::345.5.44;44444$4.55555555;:@6=555999$555:.555&5;<8=?BABBA@@:=:780498299346<<>=<<655:6516>>@9665;::<?::)////:9:::;;75447395//*//:5;;;==54436:::::)8828888=::;;5=6885505/57999=B@??@9425.4:;(444/4<:;;=;:::9;9778:33/:::///3999772//)////9://5
@ATNG8:04807:04159
GATGGTAGCGCATATCAGCGCAGCCCAGAAGATCAGGAACTCTAGAAGAATTCAGATTTTTAACACGAGAGTAAACGTAAAAAGAAGGTTTTACAAGACTCACGTTAACAATATTGCAGCAGTACGCACACAATCGAAGCGCAGTAAGGATGGCTAGTGTAACTAGCAAGAATACCACGAAAGCAAGAAAAAGAAGTACGCTATTAACTATTAACGTACCTGTCTCTTCCGAAACGAATGAGTACTATTGTAGAGCTCTATACTACCATCGTTCGGTCATAGTCT
+
44::5:;55==BCBBBBCA@AAABB=BBC?CCAB@D:;:;@CCCDC?BA=@=>99;9;;;*;;AAABDCHCBCC=CA;;;;;*;A>B=@@A4AJG@BBBCCCCBB>A@@@=@BA?BCBCCBBBCCBCCBCBB>BBCC@BABACDCC@C@C;;:;BCBBBFE@C@AACB@BCA:::6:9==?8<99199888'8<9777ABCCCF>A><<==5;7;AEED@DD;;;@A8;:9CD>DAA>ACCDCBBBCC?AABAAAA:9:>>=>>@@<AAA@@<@@;>>@???;;;
@ATNG8:04814:04164
GATGGTAGTATCTGCACACTCTGTCCAGAAGATCAGGAACTCTAGAAGAATTCAGATTTTTAACACGAGAGTAAACGTAAAAAGAAGGTTTTACAAGACTCACGTAACATATTGCAGCAGTACGCACACAATCGAAGCGCAGTAAGGATGGCTAGTGTAACTAGCAAGAATACCACGAAAGCAAGAAAAAGAAGTACGCTATTAACTATTAACGTACCTGTCTCTTCCGAAACGAATGAGTACACATCGTCGTGTCGTGCTACCATCGTTCGGTCAGAGTCT
+
445>:>BBBCBBBBBDBBBCCCAAAAGCC@CBBCBB?B?@@BBBCB?BC@B?BA?=?==@2@?BCCBCCCBA@@8>A?@AAB5BD@D=@@@9AAC@CCCCCCCCBB?CCCCC?CCCA@@CCDDBBBCCCC?CBCB?BBCBAA@@<A?BBB@BBCCCCCC?AAAACC?BB@BBA:==999+9>>;9:::9(9@<ABBCDBB@@7:7;?>A7;7;BCCC@CCCAAAD?B?ABG>CBB?BBBBBCCBBBBBBBBBCCCCCB@??AA@CCBBB>9859BAABC?@>
@ATNG8:04816:04160
GATGGTAGGCGACATACATACGCGCCAGAAGATCAGGAACTCTAGAAGAATTCAGATTTTTAACACGAGAGTAAACGTAAAAAGAAGGTTTTACAAGACTCACGTTAACAATATTGCAGCAGTACGCACACAATCGAAGCGCAGTAAGGTTGGCTAGTGTAACTAGCAAGAATACCACGAAAGCAAGAAAAAGAAGTACGCTATTAACTATTAACGTACCTGTCTCTTCCGAAACGATGAGTACTGCGTCTCACTCTCGCCTACCATCGTTCGGTCAGAGTCT
+
@:?:7;<@9C;;<EDEDBBCBCCBB?BBC@CCGCCC?C@CBBBBBC@CC@C@CCB@@@@@0>=@@BBBBBB@@@:@@@AAAA2BB@BBDEF<GHC?BABBABC;;8;@CC>B@@=@ABABBCCBBA@ABBCC@BBBB>@@DDCCBB?B=A7;7;BBBBBBC@BBBBBB@BB?AA@@A?888*999>>@@@@.994:CA@ABDAA=A=@@CBAE@BAACD@DBAA@AC=A=???9=;;;AAAABA??AB@??BBBBBBBBB>AAD@CBBBB?A@>BBBBBB@@A
@ATNG8:04823:04149
GATGGTAGGTGCACATGAGTGTATCCAGAAGATCAGGAACTCTAGAAGAATTCAGATTTTTAACACGAGAGTAAACGTAAAAAGAAGGTTTTACAAGACTCACGTTAACAATATTGCAGCAGTACGCACACAATCGAAGCGCAGTAAGGATGGCTAGTGTAACTAGCAAGAATACCACGAAAGCAAGAAAAAAGAAGTTACGCTATTAACTATTAACGTACCTGTCTCTTCCGAAACGAATGAGTACGAGAGTCAGAGCAGAGCTACCATCGTTCGGTCAGAGTCT
+
///:3//5.4:=@;;>==;;6;@@A;@>>::594:=8>:>>>@@>>:>?:??BBABCDDF5C?AB;;::BBA@B<AA@@>>>+<>=<6;;;0>@?9>>5959;<<:?79;6?4805;:9;@AABCDCDBBBB=B:;;@A<;;@;:9:>:;<<8=>;;;@?@=???=>>=90+0==)/.;88-8.0*.::::=&::6//*/==?<==?B?>;=A1615:ADC=@@;;;?B@B7;0>5:::+000;>>?<::88:<B=@<;;;@8==AA?B>::@::;9>00/><:58
@ATNG8:04823:04170
GATGGTAGCTCACGTACGTCACACGTACTCATTCGTTTCGGAAGAGACAGGTACGTTAATAGTTAATAGCGTACTTCTTTTTCTTGCTTTCGTGGTATTCTTGCTAGTTACACTAGCCATCCTTACTGCGCTTCGATTGTGTGCGTACTGCTGCAATATTGTTAACGTGAGTCTTGTAAAACCTTCTTTTTACGTTTACTCTCGTGTTAAAAATCTGAATTCTTCTAGAGTTCCTGATCTTCTGGGTCTCTCTCTCACGCACTTACCATTCGTTCGGTCAGAGTCT
+
>:8<=<AA@;66>=?@@<@BBBDC<;;DCCBB?BDFG=CC@C?BB@@;;;?BBB@@>@@CCCB@B@CCCA@AA??=?CCCD2BA<A???8>BBB?BA@>@?4:9ABCC@AAACBBBC?CCD?@;>>@>>:::<ABAA;@AAAA888??==>A===;?>=:>@<A=@@@;;:B=<598?=>1?:><>>CCC.;;AAF9>>?<=<===<36666)6///;5=7@A<@@@@@@@<A<@@>==A8<;;;1;=;;;??@@@BBBB@73-33---)-99-3307:CCBAA??
@ATNG8:04825:04148
GATGGTAGCGCACACATAGATACAGTACTCATTCGTTTCGGAAGAGACAGGTACGTTAATAGTTAATAGCGTACTTCTTTTTCTTGCTTTCGTGGTATTCTTGCTAGTTACACTAGCCATCCTTACTGCGCTTCGATTGTGTGCGTACTGCTGCAATATTGTTAACGTGAGTCTTGTAAAACCTTCTTTTTACGTTTACTCTCGTGTTAAAAATCTGAATTCTTCTAGAGTTCCTGATCTTCTGGACGACGCGCACTGACACTACCATCGTTCGGTCAGAGTCT
+
955:5:;>:@@AAA@BBBBCECCCCAA@BB@@<@;;;)9B8@<@>ABA>>:>966>8@7;:==0:79@AB@@@:;59?@;@)5505;==5<<==8;;;69@499955@=BCCCGBBB:;;;=@<<;;AAABE@CCCL@BAA000>>>@BBBBBBB:;:??A@=A=@@ABBA?>=245559&5.5256A>B1@@@BC:@@@9:99955.9999$9:;9516:>>=A@@@@=@:>:>>;??@<9992959999>@?;;CCDC999?>:999>>;?@=DCC999?:;
@ATNG8:04826:04188
GATGGTAGCTCGCTGATGATATCTCCAGAAGATCAGGAACTCTAGAAGAATTCAGATTTTTAACACGAGAGTAAACGTAAAAAGAAGGTTTTACAAGACTCACGTTAACAATATTGCAGCAGTACGCACACAATCGAAGCGCAGTAAGGATGGCTAGTGTAACTAGCAAGAATACCACGAAAGCAAGAAAAAGAAGTACGCTATTAACTATTAACGTACCTGTCTCTTCCGAAACGAATGAGTACTACTCTCAGAGACACACTACCATCGTTCGGTCAGAGTCT
+
;5;?<ABBB@@@9;95?@@@A;;<E@AAA?9;;BCB?B?BA@@AAA=@@?A?BCCBBCBB3B>AA?A>?>?888)879;@@@+=<7:.999*;AB@EDDCBBCCD@C@CB?B@@<?A;;;CCCCDCCB;;;;5<B;;69>>;A??@=A<@@@;>:<595BB????BA?:?</77:677333,39869::::+:B<@?CCD@??C<C=BC@@5:3::??@?ACCCCBC>A>AAB=AAA@BBBBCDCAAABBBBCBBBBBB?>?>;;6;@@AA:>><?@ABB@?==
@ATNG8:04829:04166
GATGGTAGACATATCGTACTCTCTGTACTCATTCGTTTCGGAAGAGACAGGTACGTTAATAGTTAATATCGTACTTCTTTTTCTTGCTTTCGTGGTATTTCTTGCTAGTTACACTAGCCATCCTTACTGCGCTTCGATTGTGTGCGTACTGCTGCAATATTGTTAACGTGAGTCTTGTAAAACCTTCTTTTTACGTTTACTCTCGTGTTAAAAAATCTTGAATTCCTCTAGAGTTCCTGATCTTCTGGTGTCTGATCTGTATCACTACCATCGTTCGGTCAGAGTCT
+
5<@D?B??@BCDCDCCCBCCCCCCCCCCC?;;:;CBF>CC@B?AAAA@CE?BBCCC@C@CBCC?B9???88;<<B>BBBBB1::4988858==?6A976'2=48987=;;AA???@BC>AAC@A;>>>@@?@?<;;=A7;;@??AB@@>AA=>>>>;:;;;==8<:=>>@>AAAC;??AAA5A=C:;;;;:):;AAA9>;:8@@:;:>188896#522+3;494:/22;;>?@@<A<AAA@==588B;@@>>>?;;:A>>>@=>==@@:;;;AB=AB7<;AA??=;:
@ATNG8:04830:04176
GATGTTAGCGCATATCAGCGCAGCCCAGAAGATCAGGAACTCTAGAAGAATTCAGATTTTTAACACGAGAGTAAACGTAAAAAGAAGGTTTTACAAGACTCACGTTAACAATATTGCAGCAGTACGCACACAATCGAAGCGCAGTAAGGATGGCTAGTGTAACTAGCAAGAGTACCACGAAAGCAAGAAAAAGAAGTACGCTATTAACTATTAACGTACCTGTCTCTTCCGAAACGAATGAGTACAGAGAGTACGATATGTCTACCATCGTTCGGTCAGAGTCT
+
;55::9BCCBBCBBBCBBBBBBBCD>BBC@DCCCBB?B@BCCCDCC?AA@C@DCCCBBBB2A?BCBBBCCCDCD>CC@??@?1?B@D?BCB;BCC@DCCCCCCCC@B@CC?CCC@CCCABBCCCCCBDCDBB?BCCF@BBBCCCAA>A@CAA?@CCDCCCC?CCCCCD?BBBBBB788BBB<A@?<===>?1?B?CCCCBBBBB?B?BBBC>=:>BCBB?BB@@@BB?B?CDE>CCC>@?BBCCDCA@@A@ABBAABBBB@@@@C>@@ACC@>><@CCCBB===
@ATNG8:04836:04183
GATGGTAGATATATGCACGCTCTACCAGAAGATCAGGAACTCTAGAAGAATTCAGATTTTTAACACGAGAGTAAACGTAAAAAGAAGGTTTTACAAGACTCACGTTAACAATATTGCAGCAGTACGCACACAATCGAAGCGCAGTAAGGATGGCCAGTGTAACTAGCAAGAATACCACGAAAGCAAGAAAAAAGAAGTACGCTATTAACTATTTAACGTACCTGTCTCTTCCGAAACGAATGAGTACGAGAGAGCACACGTGTCTACCATCGTTCGGTCAGAGTCT
+
?BCB?CCCBBCCCBBBCCCCBBDCC?CCC@CBBB?@>@?BBE@?@C?CD>B>?==78777(9;@AABBBBBBBB;@@9:;;;*;A=A4;;;6;BB?BBBCCCCCC?C@CC@CBB?BABBBBCCCDCCCBAAA?CCCC?BBBBCD??=@@BCC@C?CBCCCC@BBBBBB@BB@999>@@>>>8>@@;:99999%9?<>98:CCD>><?8=>888-85:?BCC@AABCCBB?C?BCC>CCC=??BBBCCCBBBCABBBBBBBBBBBBBB@?AA<?;??<@A@ABBAAA
@ATNG8:04844:04149
GATGGTAGTGTGTCTCTGAGAGTAGTACTCATTCGTTTCGGAAGAGACAGGTACGTTTAATAGTTAATAGCGTAACTTCTTTTTCTTTGCTTTCGTGGTATTCTTGCTAGTTACACTAGCCATCCTTACTGCGCTTCGATTGTGTGCGTACTGCTGCAATATTGTTAACGTGAGTCTTGTAAAACCTTCTTTTTACGTTTACTCTCGTGTTAAAAATCTGAATTCTTCTAGAGTTCCTGATCTTCTGGAGATACACATGATACTCTACCATCGTTCGGTCAGAGTCT
+
888><;=CBBBCCB;;;>BCBA<:;:;5/7//)/68:2;;7;744455457;:9555)5.5<994;5999<995.5;5:;;;;(555)54;;29995.666;<@;AAABAC:;;EC;;;C::;B?A@CC::;BBB=CCAA=B;;;AB@A@BBAABBBB@CBB?BB>A?@@AC@@ACC?A@B@B7@?B=AACCC1@@BBB;A;;;CCBBB@2::::(:99:929;=>9@@A@A@B<@<@A?@:;79:C<B@AAAABBDBBBCBBCCCAA>ABA@A=@@?AABAAABCC
@ATNG8:04844:04173
GATGGTAGCTCGCTGATGATATCTCCAGAAGATCAGGAACTCTAGAAGAATTCAGATTTTTAACACGAGAGTAAACGTAAAAAGAAGGTTTTACAAGACTCACGTTAACAATATTGCAGCAGTACGCACACAATCGAAGCGCAGTAAGGATGGCTAGTGTAACTAGCAAGAATACCACGAAAGCAAGAAAAAGAAGTACGCTATTAACTATTAACGTACCTGTCTCTTCCGAAACGAATGAGTACTATAGACTATCTGAGACTAATCGTTCGGTCAGAGTCT
+
9::C;@BA@CDDCBBBBCCCCCCCCADBCAABABBB@B@BBBBCDC@CC@C?BBCCCCAC/C?CCBBBBCCAA@9>@:;;;;*;C>C8;;;6;CD@CABBCCCCB@C@CC?BBB?CCCCCBBCCCCCCBBBC@CC@@>@CCCBCBB>A?BAA>ACCCBACC?AAAACB?CC>A@@9<=999+9@@?BBCBB3BD@D???A=BBE7;7;====A<A@BAAACCCAA@@6:39==6?@A=BBCBBABCCCCAAACC@A@CCBCCCC?AAAB?BB?BBBBCCCBB
@ATNG8:04845:04142
GATGGTAGTATCTGTCTACGAGAGCCAGAAGATCAGGAACTCTAGACGATTCAGATTTTTAACACGAGAGTAAACGTAAAAAGAAGGTTTTACAAGACTCACGTTAACAATATTGCAGCAGTACGCACACAATCGAAGCGCAGTAAGGATGGCTAGTGTAACTAGCAAGAATACCACGAAAGCAAGAAAAAGAAGTACGCTATTAACTATTAACGTACCTGTCTCTTCCGAAACGAATGAGTACTATAGACTATCTGAGACTACCATCGTTCGTTCAGAGTCT
+
555>9>ABA@A@@FAAAGCBBFCCBADDH@DB@@@C8;6;AB000;<00/6;:=>:;;;)?7@ACCEDDAA@@:@?@ABAB3AA?A@CDD;DBB@B@A@CEFCC@BACCAEBB@BCDDDCBBBBBBCCCCBBD@@@?CBBBCBBB@CACAA?ABCCCBCC?CCCCAA>AB@BCC>AABBB=BBB?BCDDC2BB?A?>?CCDCC<><?BB@9>:>@CCFACBA@@??5;5;;;0:=<8???CEBBAAABDDDCBAAACCCCCBBB@B@AAA?BBC@CCCCC@@A
@ATNG8:04845:04186
GATGGTAGTATCTGCACACTCTGTCCAGAAGATCAGGAACTCTAGAAGAATTCAGATTTTTAACACGAGAGTAAACGTAAAAAGAAGGTTTTACAAGACTCACTTAACAATATTGCAGCAGTACGCACACAATCGAAGCGCAGTAAGGATGGCTAGTGTAACTAGCAAGAATACCACGAAGCAAGAAAAAGAAGTACGCTATTAACTATTAACGTACCTGTCTCTTCCGAAACGAATGAGTACTATAGACTATCTGAGACTGCCAAGGCACACAGGGATAG
+
///;6;00/<8@00/<<AACBBCCE@CBC@AAAB;;4;9995:::<7?:7:9<>>9::::.8<<?<BB?>8===3<<94444$4;?>:CCC790A<@A00..-2),(--(---(/:;;<;;;;<:;8A=<A?=89<7:9::973;6;173:5:9433877148?<;@>@B8=??<:<?;7337,33333$33,3777;;73717/7<>;8=:AAA@=7==>;;;=7<:888*8;;5;;;?BB:99@>>>??@@@898AB>??A8?9=:?<<97777)3755
@ATNG8:04799:04207
GATGGTAGACATATCGTACTCTCTGTACTCATTCGTTTCGGAAGAGACAGGTACGTTAATAGTTAATAGCGTACTTCTTTTTCTTGCTTTCGTGGTATTCTTGCTAGTTACACTAGCCATCCTTACTGCGCTTCGATTGTGTGCTTACTGCTGCAATATTGTTAACGTGAGTCTTGTAAAACCTTCTTTTTACGTTTACTCTCGTGTTAAAAATCTGAATTCTTCTAGAGTTCCTGATCTTCTGGTGTCTGATCTGTATCACTACCTTCGTTCGGTCAGAGTCT
+
95:@9<CBBBDCBCBBBCCCCABBCCFFFD@?>@DEG>CC>A?ABBBCAA>BDCCC?B?BBBB?C?BACAAACCD?BBBBB3BB?BBBB?BBBB@CBB?BC?99:DEE@AACAAAAA7?=C9>9:::>@AAA=AAAA:>??????8>>BA@<<9A=AAA=AA9>9@>>>@AAAA<>>>AA5A=B<==<<<+=<==<*88;;;;A>>?;?>>>/<@@@A<A<@@;@ABB@>><>8;;???@:>>B<==>::;>B@@:9:BAA=<<A<@<@@@:::7:@DA@@99:
@ATNG8:04802:04239
GTTGGTAGCTATACGTATATCTATTACTCATTCGTTTCGGAAGAGACAGGTACGTTAATAGTTAATAGCGTACTTCTTTTTCTTGCTTTCGTGGTATTCTTGCTAGTTACACTAGCCATCCTTACTGCGCTTCGATTGTATGCGTACTGCTGCAATATTGTTAACGTGAGTCTTGTAAAACCTTCTTTTTACGTTTACTCTCGTGTTAAAAATCTGTATTCTTCTAGAGTTCCTGATCTTCTGGGTCTCTCTCTCACGCACTACCATCGTTCGGTCAGAGTCT
+
@@?B9CEECC>AABCDDBCCCCCC@BBBB;;;;BBC<CB@B@BCCCBBC@CDBCC@C>@ABC>B?BBCBBDBBB=@@???,??;@@@@9@D@@<@DB>BB?@@@CCC?CCBBBCBB?BBB?B?@@@>>?>@=@ABB?B>@?BBBAAABABA??>?@@@<??;?=ABBBBBBBC>?=?<=2<1939ADDK3??BBB:;;=;;;<=::4::::*:==<=>@=@C=CBB@=>=<?=@AAA>><>??A8?===:::===@@B?>;;;>5;;>>>6;;=C???>>==>
@ATNG8:04810:04191
GATGGTAGAGTACAGTGTAGTAGACCAGAAGATCAGGAACTCTAGAAGAATTCAGATTTTTAACACGAGAGTAAACGTAAAAAGAAGGTTTTACAAGACTCACGTTAACAATATTGCAGCAGTACGCACACAATCGAAGCGCAGTAAGGATGGCTAGTGTAACTAGCAAGAATACCACGAAAGCAAGAAAAAAGAAGTACGCTATTAACTATTAACGTACCTGTCTCTTCCGAAACGAATGAGTACGAGAGAGCACACGTGTCTACCATCGTTCGGTCAGAGTCT
+
@::??CCDBBBDDDBCBCCDDEEBC@DCB?BEDBAB>@>@BCCDDD@CB?B>BBBBBBBB3B@CCBABBBBBAA<@BCCDDD5CC@B>BBB8BBB?CBBBBCECC?C?BB?BDC?CAAACBBBBBBDDDDDC@DD@A>ABAABCAA>B@EBB?BCBBBBBB?BAABBC>AA9999399AAA<A@@;999999%9@;@:9:BA?=?8=9=>??7;8;@CBC@CBAA@??<??ABC>BDC?BAAABDBBBBBBBB@@BCCCCCAAACA=A?@@B@A@<>>CCBB@?A
@ATNG8:04814:04193
GATGTTAGGCGTGTGAGAGTCTGCCCAGAAGATCAGGAACTCTAGAAGAATTCAGATTTTTAACACGAGAGTAAACGTAAAAAGAAGGTTTTACAAGACTCACGTTAACAATATTGCAGCAGTACGCACACAATCGAAGCGCAGTAAGGATGGCTAGTGTAACTAGCAAGAATACCACGAAAGCAAGAAAAAGAAGTACGCTATTAACTATTAACGTACCTGTCTCTTCCGAAACGAATGAGTACAAGAGTCAGAGCAGAGCTACCATCGTTCGGTCAGAGTCT
+
BBBBD@BC?BCCBBBBCBCBB@?@@3:BA?BBBECC?B;;;BBBBB?@A=@?B?>?>>>?0@?CCBBBAAACCC>C??@CDD3A?:@9>??5?AA?BBBBCCCCB?B?BB=@@@;>>??AAAA>>>AA@>>C:;9;;4<9<A@?><:=>D;A>A>>>BBDC?CCCACC>@A@CCC599AAA;AA>:>@A@@0//,/;;>AB====?;?@>>7;=@A;<>=AA::9::6=:=<=6;00,0===;??C?B???B@BAAAAB???ABA<@????>BA?A??@B@@@@
@ATNG8:04814:04200
GATGGTAGAGTATCATGTGTATCTCCAGAAGATCAGGAACTCTAGAAGAATTCAGATTTTTAACACGAGAGTAAACGTAAAAAGAAGGTTTTACAAGACTCACGTTAACAATATTGCAGCAGTACGCACACAATCGAAGCGCAGTAAGGATGGCTAGTGTAACTATCAAGAATACCATGAAAGCAAGAAAAAGAAGTACGCTATTAACTATTAACGTACCTGTCTCTTCCGAAACGAATGAGTACATAGATATACGTATAGCTACCATCGTTCGGTCAGAGTCT
+
444:6=A@:;6===BBBAFGCAAAB@CCEAA@@B@@=@?BBCCDDC@BB@C@BAAA@AAA2B@ABAGDCCCCDD>A@DCCCC5CC>B?BBC7CCC?A@FDCDDCC?B?BB@BBB?BCBBBBCDDDDCCAAAC@CCCB?CBBBBB@?;A?BAA>CCCCCBBB?CBBBCE?>?:??>=ABBBB>???;9::::(8D>B???BBBBB?B?@???=B=>>BAA=@BCCCBC@C?BAD>DCC?AAACCBCAACCBC@A@BCBBACCAAAC?A@@@C@AA>ABBBBBBBB
@ATNG8:04821:04228
GATGGTAGCACGACACGACGATGTGTACTCATTCGTTTCGGAAGAGACAGGTACGTTAATAGTTAATAGCGTACTTCTTTTTCTTGCTTTCGTGGTATTCTTGCTAGTTACACTAGCCATCCTTACTGCGCTTCGATTGTGTGCGTACTGCTGCAATATTGTTAACGTGAGTCTTGTAAAACCTTCTTTTTACGTTTACTACTCGTGTTAAAAATCTGAATTCTTCTAGAGTTCCTGATACTTCTGGGATGTGTGCGCAGTGCCTACCATCGTTCGGTCAGAGTCT
+
445<9=CBCCC@;?ABABA0//89=@AAAB;;6;DCF>BA@BACCECCCB?CFBBB>@=@A;;:;@CCCBBBBBA=99999)9?;>973,3>==:@::69A6998>77/7?@899@D<?@A=B=@?>;;988:>>?B:=>ABBBBA??????=88187807=:=9@@@875A7715;=<>1>8=8:7777)36---)-----6669AA48788*7///8/5/9:8=;;:C@@=@7:7<---9--,99,9,,,***,--7333:588838655526<6<<>=;;=//
@ATNG8:04823:04190
GATGGTAGTACATGATAGACGACACCAGAAGATCAGGAACTCTAGAAGAATTCAGATTTTTAACACGAGAGTAAACGTAAAAAGAAGGTTTTACAAGACTCACGTTAACAATATTGCAGCAGTACGCACACAATCGAAGCGCAGTAAGGATGGCTAGTGTAACTAGCAAGAATACCACGAAGCAAGAAAAAAGAAGTACGCTATTAACTATTAACGTACCTGTCTCTTCCGAAACGAATGAGTTCGTGTGCGACGTGTCTCCTACCATCGTTCGGTCAGAGTCT
+
:8887<:;6:55==4955544;<4505=<7;;9596.57=;;;;BA;>;:?4/00/::::)/,/>>>>CB@AAA;@@A@CCC1:;492555&5994955566===:=:===@=@255:<::4//////;://,6;<:7<>545999455;5626;@<<<9;69:9=40)/:4///)---/)///(-88888%99+//999898717133394:7=8==>8<<=5447)/)/9:1///)/78996889;;<=;337878;;7173/(/----(--(-.4444884
@ATNG8:04827:04202
GATGGTAGGCACTGCGCACACATCCCAGAAGATCAGGAACTCTATAAGAATTCAGATTTTTAACACGAGAGTAAACGTAAAAAGAAGGTTTTACAAGACTCACGTTAACAATATTGCAGCAGTACGCACACAATCGAAGCGCAGTAAGGATGGCTAGTGTAACTAGCAAGAATACCACGAAAGCAAGAAAAAAGAAGTACGCTATTAACTATTAACGTACCTGTCTCTTCCGAAACGAATGAGTACTACTCTCAGAGACACACTACCATCGTTCGGTCAGAGTCT
+
<>CD@E?@=>:9995?@@ABBBBCC>FDC>BBBBBB@BABBB;;;D@DE@B>@@@@?@@@0?=AABBAA??999/99;;DDD1BB@B?BBB9CCE@CBBBBBCCBAD@BB@BBB?AACBBBCCCCCCCDBBB@BC??;@???AB??<@@C@@?@BBBCBCC?CCCCCC@BB??>?:??99929>?;9:::9:%:??A968DDBAA<A:@@AA5838AAAA@CC@A@CB@B?ABD=DDD@AAABBBBBCCBBBBCBBBCAAAA>>>?<?>>>?<>>;??====>>>
@ATNG8:04828:04209
GATGGTAGCACGACACGACGATGTGTACTCATTCGTTTCGGAAGAGACAGGTACGTTAATAGTTAATAGCGTACTTCTTTTTCTTGCTTTCGTGGTATTCTTGCTAGTTACACTAGCCATCCTTACTGCGCTTCGATTGTATGCGTACTGCTGCAATATTGTTAACGTGAGTCTTGTAAAACCTTCTTTTTACGTTTACTCTTCGTGTTTAAAAAATCTTGAATTCTTCTAGAGTTCCTGATCTTCTGGTCTACTACACTGTACTCTACCATTGTTCGGTCAGAGTCT
+
BBBB@C??@966><<<<<;9;65995@>@@CB=ABBB<BC?A?ABCCCDJ@CC@@@@B?BBCC?B?BAAA????@69=?;?)//48//0(7:937??=9?C788ABAC<?=BBBBBCAD?;7;8<<A::8;:<@A>@:;;;=BBBBBBBBBB?@@?CBB;??;??>=;;;>?>E;>:>@@.>+/+//>=>,9999=.::9//(/6657;'57766$522-25.5.5835756688285>>>>@@:>=>=A888?===;;;;>>>;;7=<+//*/6-3349-//66877
@ATNG8:04828:04232
GATGGTAGAGAGACTGTAGCGCACCCAGAAGATCAGGAACTCTAGAAGAATTCAGATTTTTAACACGAGAGTAAACGTAAAAAGAAGGTTTTACAAGACTCACGTTAACAATATTGCAGCAGTACGCACACAATCGAAGCGCAGTAAGGATGGCTAGTGTAACTAGCAAGAATACCACGAAAGCAAGAAAAAGAAGTACGCTATTAACTATTAACGTACCTGTCTCTTCCGAAACGAATGAGTACTATGTAGAGCTCTATACTACCATCGTTCGGTCAGAGTCT
+
:5;@;;@DBBBCA;;;;=;<;C@BB7@AAADDCCBBAD?BBC;::C?AB=A?ABBBBBCB3B@BB>>=CB@@@@8?>?=99:)>=9=8<AA7@B@=@AAABBBCC@C@BB@BBB@BBBBDCDDCCBBBBBBB@BB@@<;;;?BBAA>B?BDB8;:B>?>>>=ABBA@@>9937==.37CBB;B<A>BBCCC3BB?BAA=?>>==8=8==?><@;??DDH@CD?::9@;@=BCC<>>A7>>>>?>DDEFBCABB>>==>>>@@C>><>>==B<?><>>>BBBB?@
@ATNG8:04832:04220
GATGGTAGGTGCACATGAGTGTATCCAGAAGATCAGGAACTCTAGAAGAATTCAGATTTTTAACACGAGAGTAAACGTAAAAAGAAGGTTTTACAAGACTCACGTTAACAATATTGCAGCAGTACGCACACAATCGAAGCGCAGTAAGGATGGCTAGTGTAACTAGCAAGAATACCACGAAAGCAAGAAAAAGAAGTACGCTATTAACTATTAACGTACCTGTCTCTTCCGAAACGAATGAGTACCTCTCAGACGCTCGTCCTACCATCGTTCGGTCAGAGTCT
+
>:@C@CCE@BABBBBCCCCCCBBBC@BAB@CBBCBA?A?BCEEEAA=@B?B@BCCDDDDD2B?BDCCCECCBCD>B@BBGGG1CB?@?BBB;BDD@C@@ABCCDC@C?AA?BBC<A@BBBDDDCCCBBBBBD@DDBB?AAAAAA@@<@?@99;:CCCCBBB?CDCCCA?BB>ABB=@?==;7??=;>@@@@2@A?BAAABCBBA7;8;?>@6;5;@BBBADDBBBCF>A>@CD>CCC?CCCABBD?BA@BBBCBBBA@BBB?BBB?B=?>A=@@?ABCCCBB@@
@ATNG8:04803:04263
GATGGTAGTGATACAGATCAGACACCAGAAGATCAGGAACTCTAGAAGAATTCAGATTTTTAACACGAGAGTAAACGTAAAAAGAAGGTTTTACAAGACTCACGTTAACAATATTGCAGCAGTACGCACACAATCGAAGCGCAGTAAGGATGGCTAGTGTAACTAGCAAGAATACCACGAAAGCAAGAAAAAGAAGTACGCTATTAACTATTAACGTACCTGTCTCTTCCGAAACGAATGAGTACGATGAGAGAGCTCTCTCTACCATCGTTCGGTCAGAGTCT
+
CCAA?BDDCBABBBBCBBBDDCCCC@CCD?BBCCCC@CACCCCCCC?BB?C@BBCCBBBB3B?BBA@AABBBBB=BBBBDGG5BB>B?BBB:CBC?BABACCCBB>B@BC@CCC@BBBCDBBCCCCCCCB?>;????=A;;;;::?=B=A:;6:B@@AA@@<@@??@@;??<@@@:??999+9999>@@@A2AB?B???AAA8818:>>;;7;=AAC<;:<BAABCE?A?:99/:AA?CCCCBBABBBEBCCCCBABB9998;//)/--/0,0=<@@B@?AAAA
@ATNG8:04805:04256
GATGGTAGAGTATCATGTGTATCTCCAGAAGATCAGGAACTCTAGAAGAATTCAGATTTTTAACACGAGAGTAAACGTAAAAAGAAGGTTTTACAAGACTCACGTTAACAATATTGCAGCAGTACGCACACAATCGAAGCGCAGTAAGGATGGCTAGTGTAACTAGCAAGAATACCACGAAAGCAAGAAAAAGAAGTACGCTATTAACTATTAACGTACCTGTCTCTTCCGAAACGAATGAGTACTATAGACTATCTGAGACTGCCAAGGCACACAGGGGATAGG
+
:59?7<BBDDCCCCC@ABCCCBBBC?BBD?CCCCAA?A@DDCCCBB?BC@D@BCBBBBBB5B@BCBCDDJCBBB>BDCDCCC5CC@B?BDD<CCD@CBAABBC998:@CC@BBC?AAACCDCCBBCCCBCBC@DDCC@CBBABBBB@CABBB?BBCCCCCC?A@@ACA?AC@B@@9;;777.9>><@A@A@2AB?BAABBBBBB?B?CBB@;><>ACCC@CCBBBBE@B?ACD>CBB?BCBCDBB@@ABBCA@ABCC@:::EDDD@D?A=@CCEDBBBC:CBBBD
@ATNG8:04806:04286
GATGGTAGCATCATGCATATCTCACCAGAAGATCAGGAACTCTAGAAGAATTCAGATTTTTAACACGTGAGTAAACGTAAAAAGAAGGTTTTACAAGACTCACGTTAACAATATTGCAGCAGTACGCACACAATCGAAGCGCAGTAAGGATGGCTAGTGTAACTAGCAAGAATACCACGAAAGCAAGAAAAAAGAAGTACGCTATTAACTATTTAACGTACCTGTCTCTTCCGAAACGAATGAGTACTGCGTCTCACTCTCGCCTACCATCGTTCGGTCAGAGTCT
+
<<AA>BBCCA@ADCCBCEGCC;:;C@CEDADCB;:;6;45>@BA@><??=?>BB???FEF2A>@?<???>ABBB==>@?DDD1AB?B?CCD;DAB=ABBCAAEAA?@@CC@CBB?BCCCCCBCCCCDBAACC?BB::8;ACBBCCB?B@CCDAD@@@BBBD@CCAAAB?BB@BBB@BBABB<??<;99::9:%9@;@99:CCCBA=C=>@ABD5755BEBB@BC@@@CC@C=@@D=A@@=?BBCCDBAAAABBBB;;:AAAAA>A?@;;==00-0=<>@@@@A:::
@ATNG8:04811:04287
GATGGTAGTACATGATAGACGACACCAGAATATCAGGAACTCTAGTAGAATTCAGATTTTTAACACGAGAGTAAACGTAAAAAGAAGGTTTTACAATACTCACGTTAACAATATTGCAGCAGTACGCACACAATCGAAGCGCAGTAAGGATGGCTAGTGTAACTAGCAAGAATACCACGAAAGCAAGAAAAAGAAGTACGCTATCAACTATTAACGTACCTGTCTCTTCCGAAACGAATGAGTACGTGTGCGACGTGTCTCCTACCATCGTTCGGTCAGAGTCT
+
//<<678>6;6>CC;<:>>@0////)//5.5559994>69@AAABB@?@@C=?><89999)3:8??@BABBBBC;A@;;;;;*5A<B.;::-5;@5@@965>>?>3939938<<7;;@>@;;<AAC@@@A;;5:AAA9@;:;AABB?C@;;;@CABBBBBB@BCBJCC?:;8:@?<<:;;;5:00)/////$/94733338<8===17;;71998679:4885;;9<8=5=@@8?>=8<;:;:7878:;:755755:8///)/660//.58:9924:=99==99
@ATNG8:04817:04244
GATGTAGACACGTGTGCTCTCTCGTACTCATTCGTTTCGGAAGAGACAGGTACGTTAATAGTTAATAGCGTACTTCTTTTTCTTGCTTTCGTGGTATTCTTGCTAGTTACACTAGCCATCCTTACTGCGCTTCGATTGTGTGCGTACTGCTGCAATATTGTTAACGTGAGTCTTGTAAAACCTTCTTTTTTACGTTTACTCGCGTGTTAAAAATCTGAATTCTTCTAGAGTTCCTGATCTTCTGGGTGTATCAGCGAGTATCTACCATCGTTCGGTCTGAGTCT
+
CCBBBACCCCCCCBBBBBCGHFBBBCCCECB?BCCD>DD?C?BBBBBCC?BBBCC?C=A?CD@B?CCCABBCBA=?@???2@><?89:,7?AA@CCB?BF<?>?CCC?CCCCCB?;5;@@<@<ADAAA<<<<AADC:>?@@><>@AAAAA>>>>=CCC=CD:>:>@@@B@@@@:=8988,89>9888899%89566.665/..7766+2222$27...493..-6??A>>><@:>=AAAA9==GD:>=>>@@>>=@@@@@A@@@@<@?@??<@@<AAAA?>>>A
@ATNG8:04818:04242
GATGGTAGCGCATATCAGCGCAGCCCAGAAGATCAGGAACTCTAGAAGAATTCATATTTTTTAAACACGAGAGTAAACGTAAAAAAGAAGGTTTTACAAGACTCACGTTAACAATATTGCAGCAGTACGCACACAATCGAAGCGCAGTAAGGATGGCTAGTGTAACTAGCAAGAATACCACGAAAGCAAGAAAAAAGAAGTACGCTATTAACTATTAACGTACCTGTCTCTTCCGAAACGATGAGTACGATAGACTATCTGAGACTACCATCGTTCGGTCAGAGTCT
+
99DD=B@@<:9@>:55@@@995995)5996;>>>CC<?:>99:000*00*/)/6/333333#33(3;745554888083833333#34.45:<<2==>8=665<<5;;667<<:@CC<@;A<>@@;;;BBCCAAB@;;:B<;;99@:<?<A<AC@>A@;59::@8::?:8?54434?:5;;433,3773333333#3;88=<ABBABB?B?@@BB;?<<;ADHACBB@@@A?@9<<@9@000000??>>@ABBBBBC8::BBCCCDBC?BBBAA?BC>AAAAAA:::
@ATNG8:04820:04272
GATGGTAGACACGTGTGCTCTCTCGTACTCATTCGTTTCGGAAGAGACAGGTACGTTAATAGTTAATAGCGTACTTCTTTTTCTTGCTTTCGTGGTATTCTTGCTAGTTACACTAGCCATCCTTACTGCGCTTCGATTGTGTGCGTACTGCTGCAATATTGTTAACGTGAGTCTTGTAAAACCTTCTTTTTACGTTTACTCTCGTGTTAAAAATCTGAATTCTTCTAGAGTTCCTGATCTTCTGGACGACGCGCACTGACACTACCATCGTTCGGTCAGAGTCT
+
448;8=BCCCCCBBB@AB;CCCCBBCCBCB;:=;CDD>BB@BADCBBBBBABCBBB?B@BBBC@C=@@AACDCBB?BBBBB3AA=@ABB=BBCF?BBA>@@3::@@?A>BCBBCB:95:::7;=BDA?AABA6:;AA:==A>>=@?@@@AA===B<>>><AA<A:>=AAAA???;>>>DD;E<?:9////(/;---)------9//619777(57;7>;C9??<???@;;;:>:==;;;;5;??;@C:;;=<:;:///@<<77--)-66--)-3-3:;=@@A;6
@ATNG8:04821:04287
GATGGTAGCAGACGTGACTGAGCGCCAGAAGATCAGGAACTCTAGAAGAATTCAGATTTTTAACACGAGAGTAAACGTAAAAAGAAGGTTTTACAAGACTCACGTTAACAATATTGCAGCAGTACGCACACAATCGAAGCGCAGTAAGGATGGCTAGTGTAACTAGCAAGAATACCACGAAAGCAAGAAAAAGAAGTACGCTATTAACTATTAACGTACCTGTCTCTTCCGAAACGAATGAGACGTGTGCGACGTGTCTCCTATCGTTCGGTCAGAGTCT
+
?@@C@BBCBBBBCABBCCCCCCCCC@CCD?CCCCBC?B?BCBCCCA?CC=A=BDCBBBBB2B?BCBBBBCCCCE>BABBCCC2@B?A@CJE9CDDBDCDCCDD?@<@?BA?CCC?BBBCDCCCCDCCCBBBC?BBBD?BAAABBBB?D@CAA?ACCCCCCC?AAAAAA?AB@BBB;??9992:>=;===??.?A>A@>;AC@@@:>:=@@@<?<?@CCC?BBAAABD@D@BBA<A>?<?BBBB???BBABBCBBA?>>>@<AAAAAC?A@=ACBBB@:::
@ATNG8:04824:04263
GATGGTAGGCACTGCGCACACATCCCAGAAGATCAGGAACTCTAGAAGAATTCAGATTTTTAACACGAGAGTAAACGTAAAAAGAAGGTTTTACAAGACTCACGTTAACAATATTGCAGCAGTACGCACACAATCGAAGCGCAGTAAGGATGGCTAGTGTAACTAGCAAGAATACCACGAAAGCAAGAAAAAGAAGTACGCTATTAACTATTAACGTACCTGTCTCTTCCGAAACGAATGAGTACTACTCTCAGAGACACACTAATCGTTCGGTCAGAGTCT
+
AABE@CBA>A@9;55AAABBBBBCB>CCD@BCCBBB@DACCBBBBEADD?B?BBBBCBBC2B?BCBCBBCBBBD;99;::;;*;?>@=BBB9BBA?CECBCBB@@=@@CC@CBA;;;CCCCCCCCBBBCBBB=A@@A=ACA@BBBB@C?CCC?AADDAAA@=???@?C?>>;:::<@@?@@8><?;99:::(8@<B:;;AA???=B;>>>@3818>A;;8:AAAABC;?;?<=5=@@<???BCBBCCAAADCBBBBBAB>>>??:>=;?<?@=@ABBBB???
@ATNG8:04825:04258
GATGGTAGGAGACACGTCGCACACGTACTCATTCGTTTCGGAAGAGACAGGTACGTTAATAGTTAATAGCGTACTTCTTTTTCTTGCTTTTCGTGGTATTCTTGCTAGTTACACTAGCCATCCTTACTGCGCTTCGATTGTGTGCGTACTGCTGCAATATTGTTAACGTGAGTCTTGTAAAACCTTTCTTTTTACGTTTAACTCTTCGTGTTTAAAAAATCTGAATTCTTCTAGAGTTCCTGATCTTCTGGGCAGACTCTGCACACGCCTACCATCGTTCGGTCAGAGTCT
+
A@@B@BAA?BBDAB<A<@=BA966=?;;<<@@=@;<;79@=A766;<<<@7;;AAA>B<@@>=:@:>::<?AAAB=@@C@@/>A;@@@BB8AA@@;??@=@B>A@@@?>3879=@BBB?BB@<?;==:887==<A@??=>>>@@A>>>>>AA>>>=8=<=98818<====>A@AB<@@AA@/:188*8<>>>/>A888*80888808>@<<<)89888%8557=694;?<<>?B@>@:?9@?A@;:5:=<>6@:;6989///@==AAB=???=@>=>E;>><???CAAA==
@ATNG8:04827:04270
GATGGTAGTGTCAGTGCGCGTCGTCCAGAAGATCAGGAACTCTAGAAGAATTCAGATTTTTTAACACGTGAGTAAACGTAAAAAAGAAGTTTTTTACAAGACTCACGTTTAACAATATTGCAGCAGTACGCACACAATCGAAGCGCAGTAAGGATGGCTAGTGTAACTAGCAAGAATACCACGAAAGCAAGAAAAAAGAAGTACGCTATTTAACTATTTAACGTACCTGTCCCTTCCGAAACGAATGAGTACTATAGACTATCTGAGACTACCATCGTTCGGTCAGAGTCT
+
445<9CCCBBBBBDDCCCCAACBCB>BACACCBAAC897;AAABBD@CC?C@???899999%98>=>A?CA>97:*7;49;;;;%;;59CBCCC*C;;;9CECCCB;;;0<5;;5;;;5:BBBCCCCCDFDCDD;;6;A?>;@A@?@@997;@BBB?CDCCBAAD?CCCCBB?AC=999399<>=7?>@<999999%9@;@:98>>@898*87<=888*808>ACC@CC@?@3:49:?AB>A@A@BBBBBBBBCCCBBBCBBAAA>>>A??A;@;;9?<??=?CBBBBAAA
@ATNG8:04831:04257
CATGGTAGAGTATCATGTGTATCTCCAGAAGATCAGGAACTCTAGAAAAAATTCAGATTTTTAACACGAGGGTAAACGTAAAAAGAAGGTTTTACAAGACTCACGTTAACAATATTGCAGCAGTACGCACACAATCGAAGCGCAGTAAGGATGGCTAGTGTAACTAGCAAGAATACCACGAAAGCAAGAAAAAAGAAGTACGCTATTAACTATTAACGTACCTGTCTCTTCCGAAACGAATGAGTACTATGACTATCTGAGACTACCATCGTTCGGTCAGAGTCT
+
>BCC?@<A9;5<555;;;;AAA@A@?@@@=@@8:44.4.49444444444#5.44444444$47;==?==<6599,5<;;;;;,/0)/)///&/796;>>B@>>00-0;>>;?@A=@BC@A@CCCCBBB;;;B?CDBB?AAACCCCC?B?BBB@BBBABAAA=@@@BBB=AA=9999?????8<>?;988889%9B<@?@;ABBBC=C;==>A<A<?>CBB?BAAAABE@G?AAA<ADD<>?B???DCAA@BEDBA=>=@@???@@;====@=AB>??BCBCBBB
@ATNG8:04832:04281
GATGGTAGGCGTGTGAGAGTCTGCCCAGAAGATCAGGAACTCTAGAAGAATTCAGATTTTTAACACGAGAGTAAACGTAAAAAGAAGGTTTTACAAGACTCACGTTAACAATATTGCAGCAGTACGCACACAATCGAAGCGCAGTAAGGATGGCTAGTGTAACTAGCAAGAATACCACGAAAGCAAGAAAAAGAAGTACGCTATTAACTATTAACGTACCTGTCTCTTCCGAAACGAATGAGTAACAGAGAGTACGATATGTCTACCATCGTTCGGTCAGAGTCT
+
8:@A@CBCABBBB@@@ABB;;;BCB7>CD@@AAAAB>B?BB@@@A@<@@<@<@AA<;;;;);9?>?=??@BB??8?000=::,-.,-6:::(.--(//33333<=:<>BA;?==:==>>A===???@>===?:==>><==<<67//*/5::@?C99:9BCC?B??;CB?BC?BBB>AA@AA8@993:AAAC3==9=888A@;;;;>;>@@B=A<>;678;>;:;>;;5;4:==4=@@;?::>//)///>?B>>@??@AA>>>@@@@=A?>==:>><@@CB>>;;;
@ATNG8:04838:04264
GATGGTAGTGTGTCTCTGAGAGTAGTACTCATTCGTTTCGGAAGAGACAGGTACGTTAATAGTTAATAGCGTACTTCTTTTTCTTGCTTTCGTGGTATTCTTGCTAGTTACACTAGCCATCCTTACTGCGCTTCGATTGTGTGCGTACTGCTGCAATATTGTTAACGTGAGTCTTGTAAAAACCTTCTTTTTACGTTTACTCTCGTGTTAAAAATCTGAATTCTTCTAGAGTTCCTGATCTTCTGGAGATACACATGATACTCTACCATCGTTCGGTCAGAGTCT
+
;>BB9B<@??<<<:55<<ABAB@;;:@:55::5:377*44.45<;9::45.5959515.9@994::@>@@?;66=:>?G@@+6605<::4<>>>:>@@9>>265554929@BB@>>A259=2:29@@@@A>=29544.5B@<@@@A@::9==944.4?<5?@8@8699CB>?>@9959999$9.0277;<;$//0//)555555555:6;;<;(955669<7<<7/---,,,,5(--9///)/8949555/77///;;:<<<555=7:?BA@;@@:>999:9<00
@ATNG8:04838:04274
GATGGTAGTATATCGCGTCGCTATCCAGAAGATCAGGAACTCTAGAAGAATTCAGATTTTTAACACGAGAGTAAACGTAAAAAGAAGGTTTTACAAGACTCACGTTAACAATATTGCAGCAGTACGCACACAATCGAAGCGCAGTAAGGATGGCTAGTGTAACTAGCAAGAATACCACGAAAGCAAGAAAAAAGAAGTACGCTATTAACTATTAACGTACCTGTCTCTTCCGAAACGATGAGTACATAGATATACGTATAGCTACCATCGTTCGGTCAGAGTCT
+
:89:.4889AAB@CAAABBFDGBBB@CBD@DCBBBB@C@CCBBBACACEAFACCBBBBBB2B?AAAABAAA@@?/7344444$45.5:>>?2=<@?C<;<A@B;;5;<@A=AAA?AABAAAACCBBBBBB;;8;@@@@BBBCCCBB?A@B;;7;B@@@AAA@CCCCBB?BB@DCB>@@;==59988879999%:<37977A@AAA78789=;;B:;;ACC?AAAAAA@=@?@>>9??=?AB???AA??????@@???>888?>>==?;;;A==?;?;??BBBBB
@ATNG8:04839:04255
GATGGTAGCTCGCTGATGATATCTCCAGAAGATCAGGAACTCTAGAAGAATTCAGATTTTTAACACGAGAGTAAACGTAAAAAGAAGGTTTTACAAGACTCACGTTAACAATATTGCAGCAGTACGCACACAATCGAAGCGCAGTAAGGATGGCTAGTGTAACTAGCAAGAATACTACGAAAGCAAGAAAAAGAAGTACGCTATTAACTATTAACTTACCTGTCTCTTCCGAAACGAATGAGTACGAGAGAGCACACGTGTCTACCATCGTTCGGTCAGAGTCT
+
>:@C@BDCCCCCCBBBCCBBCCCCC@CCC@CCCEBB?B?CBCBBBC?CC@C=AAAACCCC3B?BBBBCCCBB@B<BBBBAAA0@><@@BLF;DDD@DCCCCCD998;@CCACCD?BCCDCCBCCCEBBCCCC=BBDF>??BBDEBB>B?BCC@CB@CCDCC?CCCB??=?C?CBCDDB@@B<ABC?CCDDD2BB?BBCBB@A==6;,///:3837=9>>;>??>>>F=A7555'25849=>>?@>>????>>=?>>>@@@DAAAA=A<>=B:::7;B@AA;889
@ATNG8:04841:04260
GATGGTAGAGACGTGACAGAGCGCCAGAAGATCAGGAACTCTAGAAGAATTCAGATTTTTAACACGAGAGTAAACGTAAAAAGAAGGTTTTACAAGACTCACGTTAACAATATTGCAGCAGTACGCACACAATCGAAGCGCAGTAAGGATGGCTAGTGTAACTAGCAAGAATACCACGAAAGCAAGAAAAAAGAAGTACGCTATTAACTATTAACGTACCTGTCTCTTCCGAAACGAATGAGTACGATGAGAGAGCTCTCTCTACCATCGTTCGGTCAGAGTCT
+
555>:=BCDCDBBABCDCCFCDCB=BAB=@ABCCC@C@BBBBBCC?BB<?=?BBCBBCB3B?CBBBAAAAABC9@@;;;;;*;;59>CCC9BCCICGCCDDB;;9;=AB?BBC@DFCCBBAAAC;;;CBBA?BBAA?B@@@DBBB?@@@0000@>>@BBB@CCA@@@<B@=000000ADF<?=@;999999%:>;<979>9=>?:=:9>>>2:5:<A@@=@C@??BB=@<@@@:@@D@BBBBBBBBAAB???AB@?;;;;===??;>>>8979A>>?:99A???
@ATNG8:04800:04306
GATGGTAGCATCATGCATATCTCACCAGAAGATCAGGAACTCTAGAAGAATTCAGATTTTTAACACGAGAGTAAACGTAAAAAGAAGGTTTTACAAGACTCACGTTAACAATATTGCAGCAGTACGCACACAATCGAAGCGCAGTAAGGATGGCTAGTGTAACTAGCAAGAATACCACGAAAGCAAGAAAAAGAAGTACGCTATTAACTATTAACGTACCTGTCTCTTCCGAAACGAATGAGTACTGCGTCTCACTCTCGCCTACCATCGTTCGGTCAGAGTCT
+
A<A@>@BDAABDDCCCCCCCCCCCD@BCC?BBCB?@?@?CCB??@B@AD8:4:@<<=>??+@=AAAAABBBBBA9@@;;;;;*;@<?@BBB9BCC@CBBBBBB;:8;?CC@BBB@BCBBCEDCBBABABB:;8;CCC@CBBBBBCB@C?B;::;AABBECC?BBBBBD@CC?AAA=@@BBB<BBB?BBBBB3BC>AAABACCDD9>9@@BB9=:::@BD@@AA@@@B=@=@CE=BCB=AACCBBA@ACCGCCBBBAAABBC@CBB?BBACC@999:CBACD;;:
@ATNG8:04802:04334
GATGGTAGCATCATGCATATCTCACCAGAAGATCAGAACTCTAGAAGAATTCAGATTTTTAACACGAGAGTAAACGTAAAAAGAAGGTTTTACAAGACTCACGTTAACAATATTGCAGCAGTACGCATACAATCGAAGCGCAGTAAGGATGGCTAGTGTAACTAGCAAGAATACCACGAAAGCAAGAAAAAAGAAGTACGCTATTAACTATTAACGTACCTGTCTCTTCCGAAACGAATGAGTACGAAGTCAGAGCAGAGCTATCGTTCGGTCAGAGTCT
+
C@@H@DCABBBBB@AACCCCCCCCC@CCC?BBCBCCG?CBBBBBB>BC?B?BBBBBDCC+=8<;<BBBAAACC<CBDBBBB1CB?C:CCC6ABC@ECCCCBB::6;=BA=BBB>BBCCCDECBBBAACCCC?CCCC?BABBBBBD?D@CCB@BBCCCDDD@:9:BBB@CC?BAA;??AAA9AA@<>@@@@@&@@<00/0?ABCA<@<@???<?<??CFFACCB;:;C?B>AAC>BBB?BBBBBBAAA?BBCCCCCCAAABABCCDBB?BB?BBEDDC@<:
@ATNG8:04805:04319
GATGGTAGATACTCGCTGATACACCCAGAAGATCAGGAACTCTAGAAGAATTCAGATTTTTAACACGAGAGTAAACGTAAAAAGAAGGTTTTACAAGACTCACGTTAACAATATTGCAGCAGTACGCACACAATCGAAGCGCAGTAAGGATGGCTAGTGTAACTAGCAAGAATACCACGAAAGCAAGAAAAAGAAGTACGCTATTAACTATTAACGTACCTGTCTCTTCCGAAACGAATGAGTACACATCGTCGTGTCGTGCTACCATCGTTCGGTCAGAGTCT
+
//0A<A?BACCCDBBBBBCBBBDDD>ABB?CCCCBB?B@BBBCBBB>BB?B?BBBBBBBB3B?CBAAAACABBB;AABCDDD1BB@C?CCC;CCDADCCCCCC999;>AB@ECB>BACCDCCCCBBEDBBBB@DDBB?A???BBAA>B@CCC@CCCCCCCB?BBAAAA?CC@AAA<>>ABA=????BBBBB3BC@BA@ACCA>>;>;@@AC:=:>@BBC?BBAAACC@F?BAB>BBB@BBBBBBBBBCCCCCCBABBBBBBBBCC?CCCDD?B@?BCCBBBBBB
@ATNG8:04807:04310
GATGGTAGCAGACGTGACAGAGCGCCAGAAGATCAGGAACTCTAGAAGAATTCAGATTTTTAACACGAGAGTAAACGTAAAAAGAAGGTTTTACAAGACTCACGTTAACAATATTGCAGCAGTACGCACACAATCGAAGCGCAGTAAGGATGGCTAGTGTAACTAGCAAGAATACCACGAAAGCAAGAAAAAGAAGTACGCTATTAACTATTAACGTACCTGTCTCTTCCGAAACGAATGAGTACCTCTCAGACGCTCGTCCTACCATCGTTCGGTCAGAGTCT
+
88:@?BB@@@EBBB@AACBBBEDCB>BCDA@AACBA>B@BCFCCCC?AA?C?CBBBCBBC1B>BBBBBBBBCCC8<<;;;;;*;?<?;@>>7?BB@CCCCCCCBB?B@CC@BBBAGCC::;CCCBCCCCDDD?BB@@;@AA@@AA@=A?BBB?BCCDCDBB?BBCBBB?BC?>=@598@@@;??=;99999(:A>BBBBBBAAA<@<@??A8=8;;@AB?CBC@@?B<?<@AB=BED@ABBBBEC?BBBBBCCBBBB>>>>;>AA<>>>@B?AA>ACAAACBBB
@ATNG8:04807:04331
GATGGTAGGCGAGAGTGAGACGCAGTACTCATTCGTTTCGGAAGAGACAGGTACGTTAATAGTTAATAGCGTACTTCTTTTTCTTGCTTTCGTGGTATTCTTGCTAGTTACACTAGCCATCCTTACTGCGCTTCGATTGTGTGCGTACTGCTGCAATATTGTTAACGTGAGTCTTGTAAAACCTTCTTTTTACGTTTAACTCTTCGTGTTTAAAAATCTTGAATTCTTCTAGAGTTCCTGATCTTTCTGGTGAGATATGCATGATGTCCTACCATCGTTCGGTCAGAGTCT
+
444@:=A<9==@@994999:99;;@<@B@AA@9A;;;05B;@<B==@?DEACB<;;4;2944;7=0544::3333,3777;)?A=8<@;3>A::6:AA5:97::A@@A<?=@AECCC?DBC:>:=:;;;;==:=?>?:===>>?@888AA@;;;;5::<7::5:499:::9<AB7;5;>>+8)/(/6666(--646'/(./33.357999(6676'555-5>6<9=<;>:;69:8*/)/679677(7<;3::;>=:::>@@9:::6//+/96066977+//16;;<>>>A?
@ATNG8:04808:04337
GATGGTAGTACATGATAGACGACACCAGAAGATCAGGAACTCTAGAAGAATTCAGATTTTTAACACGAGAGTAAACGTAAAAAGAAGGTTTTACAAGACCACGTTAACAATATTGCAGCAGTACGCTCACAATCGAAGCCAGTAAGGATGGCTAGTGTAACTAGCAAGAATACCACGAAAGCAAGAAAAAGAAGTACGCTATTAACTATTAACGTACCTGTCTCTTCCGAAACGATGAGTACTGCGTCTCACTCTCGCCTACCATCGTTCGGTCAGAGTCT
+
@;@C?CCCDCBBBBBCEEEG:;;AB@DCD?CECGCF@C?AAABDCC@CC?B>AABBCCCC5C@BBBCCCCCCCG=CB@@???,;:4;?BBC<CCCABCI@CB::5;5;C=CBB@BFBAABA@A;;;ADBBB?BABD?BB?AAAC@C@BAA?AEFC@@@C@CBAABD@DDA@@?6::999/:@@;99999(:928:89???AA?A?BCBB?B?B>>>@=@A=;<::3;:=<<4;;;:A@?:99:99CCBBBBBCBEBBD;>>C?BABBB>BA>BA@@>>==<
@ATNG8:04817:04295
GATGGTAGTATAGAGCTCTACATAGTACTCATTCGTTTCGGAAGAGACAGGTACGTTAATAGTTAATAGCGTACTTCTTTTTCTTGCTTTCGTGGTATTCTTGCTAGTTACACTAGCCATCCTTACTGCGCTTCGATTGTGTGCGTACTGCTGCAATATTGTTAACGTGAGTCTTGTAAAACCTTCTTTTTACGTTTACTCTCGTGTTAAAAATCTGAATTCTTCTAGAGTTCCTGATCTTCTGGGTGCGCTACAGTCTCCTACCATCGTTCGGTCAGAGTCT
+
99:E;ABBBBBBBBCCBBBCCCCCCCCBCD;::9BBC=BB?C?CBBBBCC?CAAAA?C=??AA>A?CCCABBBCC=AAAAA3AA>ABBB>BBCC?BBB@BC>@?@DDC>?@CA@>>>:?@@<A<AAAA????<@@=>:<?@@::;CAAAAA??>A=C>>:>@=@<@@@@A@@@A=???AA5A<A<A==>=,;;9;;*--3---677:4::::+7?@@@=A:>><@@@B;;:<?9=>>>>A;AAAC;@??A<>>???>?AD=AAA<A=>>><>>;>@>>>@@@@
@ATNG8:04829:04338
GATGGTAGGACGATCGTCTGAGAGGTACTCATTCGTTTCGGAAGAGACAGGTACGTTAATAGTTAATAGCGTACTTCTTTTTCTTGCTTTCGTGGTATTCTTGCTAGTTACACTAGCCTTCCTTACTGCGCTTGATTGTGTGCGTACTGCTGCAATATTGTTAACGTGAGTCTTGTAAACCTTCTTTTTACGTTTACTCTCGTGTTAAAATCTGAATTCTTCTAGAGTTCCTGATCTTCTGGGCTCGCTGATATGCGCTACCATTCGTTCTGTCAGAGTCT
+
44/71788)///////////7:9:75555566:?<>>8>>:><>>>=@@@?B@;9:>B@CB@@?A?9659555::655555$5474459094554999455.55544/)/////777)4.4.4.559999;=05567;88------889/////)///39:4:5<56666=<>89///)/)/)/::::(99555)/////////:5:::+77///3:5//)/::::44.45::45559<<<<3<////7;//44;;:4/--(--(-8;)56655;97////
@ATNG8:04830:04331
GATGGTAGAGAGACTGTAGCGCACCCAGAAGATCAGGAACTCTAGAAGAATTCAGATTTTTAACTCGAGAGTAAACGTAAAAAGAAGGTTTTACAAGACTCACATTAACAATATTGCAGCAGTACGCACACAATCGAAGCGCAGTAAGGTTGGCTAGTGTAACTAGCAAGAATACCACGAAAAGCAAGAAAAAGAAGTACGCTATTAACTATTAATGTACCTGTCTCTTCCGAAACGAATGAGTACTATGTAGAGCTCTATACTACCATCGTTCGGTCAGAGTCT
+
99:?:?;B=C;;:;555<<<<=<<<5<@B:>CBCCC@C@955448:0458<8;A=?????,@=A99:BAA9988+97;:994$457;7===06554955599955059>>:?==:=@BBA:9:?AAA@;:;A=BA@@>@@CCBBAB@C?C=@=@CBB@@@A=;;:@=B>B=9=BA6;87899+9789??>@A18;;=;899335=?C=<<<<:><A988?6777;8777<>BBD<BBC=99:998@A??@@@???AAAABBAABCC@DBCCC?>>9?99:B=;;;
@ATNG8:04841:04332
GATGTAGAGAGACTGTAGCGCACCCAGAAGATCAGGAACTCTAGAAGAATTCAGATTTTTAACACGAGAGTAAACGTAAAAAGAAGGTTTTACAAGACTCACGTTAACAATATTGCAGCAGTACGCACACAATCGAAGCGCAATAAGGATGGCTAGTGTAACTAGCAAGAATACCACGAAAGCAAGAAAAAAGAAGTACGCTATTAACTATTAACGTACCTGTCTCTTCCGAAACGAATGAGTACGTGTGCGACGTGTCTCCTACCATCGTTCGGTAGAGTCT
+
44445<A@A@@?>>:55599>55949BB@CBBBCB?B@@@@B@?=:33-4499;;>>>>+;8::;<BBB@@@F<@?BBBAA2@A;B;@@@4A;;6;AABBBB;;658::75957555<=B@BBBBBCAAAD@DBBB?CBDDD@BB?B?BAB=A;9:?<??;848?;>7886:8;67=889(7734333333#7;67;:===??>9:8:BCB?B<??CBB?BABA889:@6;;;30/0)/7789:999<433=<733:@@BC@BBA?B9:9A<>=596/--66-
@ATNG8:04843:04337
GATGGTAGCGAGCGAGTGTGTATACCAGAAGATCAGGAAACTCTAGAAGGAATTCAGATTTTTAACACGAGAGTTAAACGTAAAAAGAAGGTTTTACAAGACTCACGTTTAACAATATTGCAGCAGTACGCACACAATCGAAGCGCAGTAAGGATGGCTAGTGCAACTAGCAAGAATACCACGAAAGCAAGAAAAAGAAGTACGCTATTAACTATTAACGTACCTGTCTCTTCCGAAACGAATGAGTACCTCTCAGACGCTCGTCCTACCATCGTTCGGTCAGAGTCT
+
455<7>?@;BA@<>??;;::?>999.5595:99=94.44)4;;:7:;,0)/)/568455999$5.55559;;;B@BA7@9;9999$9;394999+999.5555599555)45::5<::055<<<?;;>A?@@BBBDAGIFC?A@B@@@BC>B@BBB>BAA;B==>8666===;>>;<<<666<?=1843286666'664///767:;;5;=@;BC@C?BBCBB8;;AA????C?AAA9?@@<AACCAAA8:9?A?A?733888;;>@AA=AA?:9.896@BCCCCB87
@ATNG8:04844:04339
GATGGTAGTGTCATATGAGAGTGTGTACTCATTCGTTTCGGAAGAGACAGGTACGTTAATAGTTAATAGCGTACTTCTTTTTCTTGCTTTCGTGGTATTCTTGCTAGTTACACTAGCCATCCTTACTGCGCTTCGATTGTGTGCGTACTGCTGCAATATTGTTAACGTGAGTCTTGTAAAACCTTCTTTTTACGTTTACTCTCGTGTTAAAAATCTGAATTCTTCTAGAGTTTCCTGATCTTCTGGTATGACTAGTGTACTACTACCATCGTTCGGTCAGAGTCT
+
/44<9>>C>C>?@;>;;>;;;9;565<<<<>>9::::09924.4;9556;6;=>>=AD@BA@?:C@C;;6:::99,//;;;+997;;;;4:=::5;9955616=;;;?:=A@@>???:>CD@D@DB;;<ABB?CCCC9;;AABA<;;C>><@@00*0880--)/)///4::::=055<<<2=:?:<<<<<+??@@B79:A>@996@<.5555$555;;9=7<<7;9555444)4.4:::::.44949;;@<@@5559555555555555554.45056<;979//
@ATNG8:04845:04318
GATGGTAGTATCTGCACACTCTGTCCAGAAGATCAGGAACTCTAGAAGAATTCAGATTTTTAACACGAGAGTAAACGTAAAAAGAAGGTTTTACAAGACTCACGTTAACAATATTGCAGCAGTACGCACACAATCGAAGCGCAGTAAGGATGGCTAGTGTAACTAGCAAGAATACCACGAAAGCAAGAAAAAAGAAGTACGCTATTAACTATTAACGTACCTGTCTCTTCCGAAACGAATGAGTACACATCGTCGTGTCGTGCTACCATCGTTCGGTCAGAGTCT
+
555B:>CBCCBBBBBE;;:CCDECDADBB@BBADAB>B@BCCBBBC?CC@C@CBBBBBBB2B@DBAAAAACCCD>A@:::::):?;A?CCC;CCCGEECCBBCBA>B?BC@CBB@BBCBCBCCCCBBBCCCD@CAAA?A@CADABB?B@BDC@CBBCCBBB?BBCDBB?BB>999=@@???8==>;::9999%9@?@99:BA?>>;><@???=A;==BBA?ADBAACC?C?A??<?CC?BAABCBBBBAAABCCCAABBAAABBBD?BBBBA=A??ACBBBB>>>
@ATNG8:04798:04376
GATGGTAGTATCTGCACACTCTGTCCAGAAGATCAGGAACTCTAGAAGAATTCAGATTTTTAACACGAGAGTAAACGTAAAGAGAAGGTTTTACAAGACTCACGTTAACAATATTGCAGCAGTACGCACACAATCGAAGCGCAGTAAGGATGGCTAGTGTAACTAGCAAGAATACCACGAAAGCAGAAAAAGAAGTACGCTATTAACTATTAACGTACCTGTCTCTTCCGAAACGAATGAGTACACATCGTCGTGTCGTGCTACCATCGTTCGGTCAGAGTCT
+
44485:<@<BD@@;<@BA<96666>9>CC@CDCCAB=@>BBBCBBA>AA=A>@==9999:)9=AAABCBCBACE?B?A@B<B===8=.55506?D@CCCCABAAA=@<@B?CED@CCDAABAACDDE@B@BB?@BBB@GFBBB???=A>A@@=@@@DBCCC@BBBB?><>B>ABB=??@@@5000/>==>0==:@@BBB>AAA<A=AA??:>;:8;=C@DE;;<BD?B<@@A<ABC?AA???@ABB???>?B@@@@@:988??A?BBBBB>AA?ABCAAAA::
@ATNG8:04800:04369
GATAGTATAGAGCTCTACATAGTACTCATTCGTTTCGGAAGAGACAGGTACGTTAATAGTTAATAGCGTACTTCTTTTTCTTGCTTTCGTGGTATTCTTGCTAGTTACACTAGCCATCCTTACTGCGCTTCGATTGTGTGCGTACTGCTGCAATATTGTTAACGTGAGTCTTGTAAAACCTTCTTTTTACGTTTACTCTCGTGTTAAAAATCTGAATTCTTCTAGAGTTCCTGATCTTCTGGCGCTATGTATGTCGCCTACCATCGTTCGGTCAGAGTCT
+
:69FBBBC@ABBBDDDBBBBBCCCDBB::7;@@@;BB?C@BBBBDCC?BBC?><>>BBBB@B?BBAABBBCC?AADDD3A@>BCCC:ABCC?BBB?AA<AAACBB?ABBCB@==:>>@9>:???>=99:9=@@@<AAB>>>??@??B??;;;<<;;=BB;>7:;?>===87025555*509025556(59777.5577=;<<<=6;;<;+9:;9?:?<?@<A@@;=77+/+/<97--+--707;>;;;A@@@AAA>>6<9:5666//*/=599;9>><<8
@ATNG8:04801:04384
GATGTAGAGAGACTGTAGCGCACCCAGAAGATCAGGAACTCTAGAAGAATTCAGATTTTTAACACGAGAATAAACGTAAAAAGAAGGTTTTACAAGACTCACGTTAACAATATTGCAGCAGTACGCACACAATCGAAGCGCAGTAAGGATGGCTAGTGTAACTAGCAAGAATACCACGAAAGCAAGAAAAAGAAGTACGCTATTAACTATTAACGTACCTGTCTCTTCCGAAACGAATGAGTACTATGTAGAGCTCTATACTAATCGTTCGGTCAGAGTCT
+
455@BCBCBBDCBCBBCCCCBCCD>BCBABBBBBB?B>@ABAAAD>AA@B???AABCCD1:9:CCAABA?A@@8==;;;;;*;@<@=CDD;BAB?ABBCCBB;;5;<@?<@@@>@@@ABBBCCCBBB;;;A=@@AA=@@BABBAA=A>A<<7;AB@@@AA?:::CAA?::49@:;@@@:C;?77/8<<=?.>A?:99?@BCBC=C<???C<A<AABBB@CCAAAAD>A>ACF>AAA@???BBBBBBBBBBDCE@==;;886?>:>@>B>?@@CFGCBA???
@ATNG8:04803:04342
GATGGTAGAGAAGCTCTCTCATCGTACTCATTCGTTTCGGAAGAGACAGGTACGTTAATAGTTAATAGCGTACTTCTTTTTCTTGCTTTCGTGGTATTCTTGCTAGTTACACTAGCCATCCTTACTGCGCTTCGATTGTGTGCGTACTGCTGCAATATTGTTAACGTGAGTCTTGTAAAACCTTCTTTTTACGTTTACTCTCGTGTTAAAAATCTGAATTCTTCTAGAGTTCCTGATCTTCTGGGTCTACGCTCGTCGCGCTACCATCGTTCGGTCAGAGTCT
+
CCCD?BBBBBC?BC?@?BCCCBBBBBCCC99::BBB>CC?C@CCCECCC@CCCBB?B?BABC?C@CBBBABBCC?AAA?A2?B?CBBB=ABCE@D?@>@C<98:BBA?BCCBBABB>BAA>B>BBBB@@;;;AA==9?A??><>@AAA??>;;<;AAA:@@9>:>>>??@@@A9@@AAA5A=A;>?@@@.@A9994955///<66;5:;:;+;>>??<?<@B=@@@@>>==@;>>DAAA8<;AD;>:;><>@@>>===@@>>@@;@ABBB:=;;?A>=9///6
@ATNG8:04815:04377
GATGGTAGCGCACACATAGATACAGTACTCATTCGTTTCGGAAGAGACAGGTACGTTAATAGTTAATAGCGTACTTCTTTTTCTTGCTTTCGTGGTATTCTTGCTAGTTACACTAGCCATCCTTACTGCGCTTCGATTGTGTGCGTACTGCTGCAATATTTGTTAACGTGAGTCTTGTAAAACCTTCTTTTTACGTTTACTCTCGTGTTAAAAATCTGAATTCTTCTAGAGTTCCTGATCTTCTGATAGCGACGCGATATACTACCATCGTTCGGTCAGAGTCT
+
55>>7;;;<<99:;;;;=>><<>>A@965:::3544;244.5.5559>@@8==<==4=499>A;@=@@;;;>=??244444$4;39:==7==??8;<;8<>799BCCC@CAAAABBBACCC@C?CAAABAAAADBBB8;;;;;AAA@@@AAA@@><A:;:,9=8>:?@@CD?@@B7?@BDD9B;?:;@BBB3CCBBB:;;BBBBDC;;::DDD1@@@BA<@=?@>BA;;9::49=>?>AA@699<?@AA;AEB699@@@9:;?>?499AAA<@@;;:BBCACBB
@ATNG8:04816:04346
GATGGTAGCATCATGCATATCTCACCAGAAGATCAGGAACTCTAGAAGAATTCAGATTTTTAACACGAGAGTAAACGTAAAAAGAAGGTTTTACAAGACTCACGTTAACAATATTGCAGCAGTACGCACACAATCGAAGCGCAGTAAGGATGGCTAGTGTAACTAGCAAGAATACCACGAAAGCAAGAAAAAAGAAGTACGCTATTAACTATTAACGTACCTGTCTCTTCCGAAACGAATGAGTACCTCTCAGACGCTCGTCCTACCATCGTTCGGTCAGAGTCT
+
44:<9>CCAA@BBBBBHD@BCB@@C=@@@=>996<?:?@><<<<@?6::)/)/9968998'718888;::474=13344444$4:37)///&///)/////:9//)/57749:=8<;;;<<<<;;;;A@996:@C>>666<BB@AB>B?A@@;???@A:;;?CBBBBB?BB@BB=8B<<:=5;33,337798%9?;797>?<::72652228,2,25><A=@>B996B??9:::5:00*0/88<;=@BBBBCCB@>>BB>>A=@@A>B?88:?AC?A:;:????B
@ATNG8:04818:04384
GATGGTAGCAGACGTGACATAGCGCCAGAAGATCAGGAACTCTAGAAGAATTCAGATTTTTAACACGAGAGTAAACGTAAAAGAAGGTTTACAAGACTCACGTAACAATTTTGCAGCAGTACGCACACAATCGAAGCGCAGTAAGGATGGCTAGTGTAACTAGCAAGAATACCTCGAAAGCAAGAAAAAGAAGTACGCTATTAACTATTAACGTACCTGTCTCTTCCGAAACGAATGAGTACGTGTGCGACGTGTCCCTACCATCGTTCGGTCAGAGTCT
+
>:?C?CCBBBBBCBBBBDDDCCFBB@BBC@DCCCDD?B@BC@@?:939<8<8==>98999$76>?BBBCA@899+9@?@@A9A@<>6;;/:;;5;IFABB@...6..(...&/05:<=>@@BBBCCA992;B;;6;;99AA::6;=AAC@BBCC@@@C@CCBAAA@CD?:99>ABBBD>BBB?BCCCC2CD@AAABB===?<?<?@AA3838@AAA@CDA@@?B?A?@B@8@00,0@@=@AA????999DA>>@@@@:>>>=;76;:6//,/=@ABCBAA
@ATNG8:04820:04380
GATGGTAGATACTCGCTGATACACCCAGAAGATCAGGAACTCTAGAAGAATTCAGATTTTTAACACGAGAGTAAACGTAAAAAGAAGGTTTTACAAGACTCACGTTAACAATATTGCAGCAGTACGCACACAATCGAAGCGCAGTAAGGATGGCTAGTGTAACTAGCAAGAATACCACGAAAGCAAGAAAAAGAAGTACGCTATTAACTATTAACGTACCTGTCTCTTCCGAAACGATGAGTACTATAGACTATCTGAGACTACCATCGTTCGGTCAGAGTCT
+
788A@D?BBB==;55565;<<@BBB:BBA=@>?A;;295>>C@@>D@BB?B@BAA??><<,<9??B???ABABA9@@;;:;;*;;5:9=>=4@@B?BBCC@BB;;::@BB?CBB?DBB;99996=<<<;;@C@CBBB:<;@@@>?A3;5;;;4;A?>@BBA=A@??>?=?>?BBA=99888)333,7>>>?1>>8?@@AAB@@@<@<A788<A<>?BA@=@A@@@CC?@<@@@-000/:9:<?<>>>>@AA?@AABBBBBBBBC<??A@A;::6:AAABAAAB
@ATNG8:04823:04385
GATTAGGACGAGCGTCTGAGAGGTACTCATTCGTTCGGAAGAGACAGGTACGTTAATAGTTAATAGCGTAACTTCTTTTTCTTGCTTTCGTGGTATTCTTGCTAGTTACACTAGCCATCCTTACTGCGCTTCGATTGTGTGCGTACTGCTGCAATATTGTTAACGTGAGTCTTGTAAAACCTTCTTTTTACGTTTACTCTCGTGTTAAAAATCTGAATTCTTCTAGAGTTCCTGATCTTCTGGCGCTCTGTCACGTCTGCTACCATCGTTCGGTCAGAGTCT
+
<AB?BC?BBB@@@@AAA@@@@@<?@??A@<8<00*//)/)/79955516<<>><C@@BAA4:69B@;:;;49<.55555$44.4::;25455.5;:49;155==<@=@>>>>@@@6::?;@=BBBB;:;@;?B@@<A;;;BAABB@@@@B?@A?BBBA@@<@000?@CBGBC>@;;@@7;9A9;>>>>(9555B4?>???===@@:??@@+?;;@FAD?BB?AABABBB@C@CBBBBA7::B>BCCAB;;;CBBBBB@A@@DD@@@ABB?BB@DBBCDEBBB
@ATNG8:04828:04363
GATGGTAGTATATCGCGTCGCTATCCAGAAGATCAGGAACTCTAGAAGAATTCAGAATTTTTAACACGAGAGTAAACGTAAAAGAAGGTTTTACAAGACTCACGTTAACAATATTGCAGCAGTACGCACACAATCGAAGCGCAGTAAGGATGGCTAGTGTAACTAGCAAGAATCCACGAAAGCAAGAAAAAAGAAGTACGCTATTAACTATTAACGTACCTGTCTCTTCCGAAACGAATGAGTACTACTCTCAGAGACACACTACCATCGTTCGGTCAGAGTCT
+
/9::6::@:@?;<<<<;;566666>7;:>469BBCC=B>@996@B@:>>492/0/0)////$/3788<:::;:9:137;999*44.5.555&5:;.55;<<<=@@:>?BA?BBC@CCCCCCB??<<<?669B?B:;<?BACAAABB?B>B;;7;AAABBAA?@??:;=:0-).-(-/:::(//8279;;;;%8828334:77:=9><>>>A4;4:9@@@;@B???AA<?8::A9A98477@>@B@@A>999@A@989CB>>>>>A:>:8881887;:;>>?;;;
@ATNG8:04828:04383
GATGGTAGGTGCACATGAGTGTATCCAGAAGATCAGGAACTCTAGAAGAATTCAGATTTTTTAACACGAGAGTTAAACGTAAAAAGAATGGTTTTACAAGACTCACGTTTAACAATATTGCAGCAGTACGCACACAATCGAAGCGCAGTAAGGATGGCTAGTGTAACTAGCAAGAATACCACGAAAGCAAGGAAAAGAAGTACGCTATTAACTATTAACGTACCTGTCTCTTCCGAAACGAATGAGTACGATGAGATCTCGTGTGCTACCATCGTTCGGTCAGAGTCT
+
:59B9BAB8;<BB;;;C:966CCBB?@;0+000///174:;;<99:4//)/4::///////#45:::<<=>=>7;9095;9999$9>.55.555&59;)/////88444(37;;<B=B?AAA;A@;;;<<<<@A@=?CCCB>BBCBBAAA5;5;;;5;??=?>9;5:?@@AA>=>::::39<<=?+373,31777+78,3338;;<==8??>?;<:=:<<B;;6;@@@@AA<?;=?A;ABA?@@>?BAACCBBBBBBBAAA:99AABCC@A>>>C?BB@CB>??BA??
@ATNG8:04830:04359
GATGGTAGTGCGTGAGAGAGAGACCCAGAAGATCAGGAACTCTAGAAGAATTCAGATTTTTAACACGAGAGTAAACGTAAAAAGAAGGTTTTACAAGACTCACGTTAACAATATTGCAGCAGTACGCACACAATCGAAGCGCAGTAAGGATGGCTAGTGTAACTAGCAAGAATACCACGAAAGCAAGAAAAAGAAGTACGCTATTAACTATTAACGTACCTGTCTCTTCCGAAACGAATGAGTACACATCGTCGTGTCGTGCTACCATCGTTCGGTCAGAGTCT
+
A?AB?BCC;;;B<AACCCCCCDCCC=CCCGEEDBBB?B?BABAFBC?AD@C?BABBBCCC2C?CBBCBBBBBBB;@??@@??,>@;@5;;;*:CC?BCCCCBCCC>A>AB?ABB@BBBCCCBCCCCCDBBBC?CBAA<??@@?@@?=@@C@A@@CCCCCCB?BBBBCC???<???499AAA9AAA;@AAAA3??;?BBBBBBAA:>:>>BB7;7;@BAA>B@@@ACB=B>ACE>BBC@@@?BBBBBBBBBBBBBBCCBC@?@BBB?BBBBB@BB?ABAA???AA
@ATNG8:04834:04352
GATGGTAGGCGACATACATACGCGCCAGAAGACAGGAACTCTAGAAGAATTCAGATTTTTAACACGAGAGTAAACGTAAAAAGAAGGTTTTACAAGACTCACGTTAACGATATTGCAGCAGTACGCACACAATCGAAGCGCAGTAAGGATGGCTAGTGTAACTAGCAAGAATACCACGAAAGCAAGAAAAAGAAGTACGCTATTAACTATTAACGTACCTGTCTCTTCCGAAACGAATGAGTACGTGTGCGACGTGTCTCCTACCATCGTTCGGTCAGAGTCT
+
55<>9ECC@B:<<BCBIBBBA@@DD@CCC?CEDDD@C>BBCCBBCACC@C@DCBBCCCC3C?ABBACCCCBBB=@>A@AAA0AA;A=A@A3AAC?CCCBCCCCC@C@CCCCCB?BBCCCCBCCCBBBCC@@<?@??<@A@ABBBB?B?BBA?BBBBBABB?BB>>@@;>=:>@@;@@;;;39<<9:;;;;+6:7;///;=>=>1838=@>1816>@@@?AB@@?CB?B?AA@9?994899CCDBBBBBBBAAABBBA???=ABB===>AB???=?BBBBBBBB
@ATNG8:04843:04368
GATGGTAGTGTCAGTGCAGCGTCGTCCAGAAGATCAGGAACTCTAGAAGAATTCAGATTTTTAACACGAGAGTAAACGTAAAAAGAAGGTTTTACAAGACTCTCGTTAACAATATTGCAGCAGTACGCACACAATCGAAGCGCAGTAAGGATGGCTAGTGTAACTAGCAAGAATACCACGAAAGCAAGAAAAAGAAGTACGCTATTAACTATTAACGTACCTGTCTCTTCCGAAACGAATGAGTACTGTATCTATGTGTGCGCTACCATCGTTCGGTCAGAGTCT
+
444839<<=B>><<6669779///99,//=:<CB@@@<@<????DEF>AA>@=@@@@@@@@1;?BB@@CAAAABH>BBBCCCC5@@>A?CCC;C=;:;BCCBCCCB=@=@@=@CC@BBLBCCCBBCCFDCCAA?ABBBGBBBAAA;;6;=@@C@CBCBCBBB?BAAAAA>@@=@:929<888*98949CFEE3AA>BBBCA???806069:;)/*//00@=:99@>9927:773(333-398::?<==B@>=<77378;>>??BB<555658+//555/..3335
@ATNG8:04843:04385
GATGGTAGCGCATATCAGCGCAGCCCAGAAGATCAGGAACTCTAGAAGAATTCAGATTTTTAACACGAGAGTAAACGTAAAAAGAAGGTTTTACAAGACTCACGTTAACAATATTGCAGCAGTACGCACACAATCGAAGCGCAGTAAGGATGGCTAGTGTAACTAGCAAGAATACCACGAAAGCAAGAAAAAGAAGTACGCTATTAACTATTAACGTACCTGTCTCTTCCGAAACGAATGAGTACCTCTCAGACGCTCGTCCTACCATCGTTCGGTCAGAGTCT
+
<?@@:@0////:9;>CCBBBBCCBC=BBB?BCCBBB=A=BCBCCAA=@A?B???;<<??C1B?BCCCCFFAAAE=DA;;;;;*:C>A4;;;6;CD?C:<<BBCCB@C@DD@BBB@BBABCBBBB@@@BCBCCAFBBB@CBBBBBBA?B@CBB@CGBBBCBB?BCCBAA@@@=?A@6::???9?@>;>@A@A2@D?BBBBAA@AB594:B?>=?=@=BBB?BA@BAAB@D;<;E=B@@6;;:::CC@CBBCBBAABBBB???>?A@=A??;B@BA@CABB;;;@@
@ATNG8:04844:04376
GATGGTAGCTCTGCTCTGACTCTCGTACTCATTCGTTTCGGAAGAGACAGGTACGTTAATAGTTAATAGCGATAACTTCTTTTTCTTGCTTTCGTGGTATTCTTGCTAGTTACACTAGCCATCCTTACTGCGCTTCTATTGTGTGCGTACTGCTGCAATATTGTTAACGTGAGTCTTGTAAAACCTTCTTTTACGTTTACTCTCGTGTTAAAAATCTGAATTCTTCTAGAGTTCCTGATCTTCTGGGTGCGCTACAGTCTCTCTACCATCGTTCGGTCAGAGTCT
+
8;;>7=:@5555<<<>@?@<@;;;B>=<=<:939888089.4.49999;<8<@A?@4;59777)/)///////:477,//;;;)99479:;04459.45:5:;+//8:9<9<<<@E@@@:@?@<A4000/0//<5==6506<<=<;;;;444444483=::78=7;+//::<:>;;699;9;096@59999*99=??8AA@@CCA?;>.9999$9545=??799=@@>?@>>?C495494:459@B:@A:99@>:99==5599455855556.5A9;;;;;5565
@ATNG8:04799:04437
GATGGTAGGCGTGTGAGAGTCTGCCCAGAAGATCAGGAACTCTAGAAGAATTCAGATTTTTAACACGAGAGTAAACGTAAAAAGAAGGTTTTACAAGACTCACGTTAACAATATTGCAGCAGTACGCACACAATCGAAGCGCAGTAAGGATGGCTAGTGTAACTAGCAAGAATACCACGAAAGCAAGAAAAAAGAAGTTACGTCTATTAACTATTAAACGTACCTGTCTCTTCCGAACGAATGAGTACCTCTCAGACGCTCGTCCTACCATCGTTCGGTCACGAGTCT
+
:?5506<<8>@@=====>=BBB=@@6;;;5556ABC?C?;;9>>==<>>5?5>BBAAACA1@=@BB@?@BBCDE>C:::@@@,?<8</777(3394:9887;78;5;477/79;.56?>=>??;;;?>==>A=AABC=888>=;;;=A=@?B@CBBBBBBC?BBB>AA>AB?BBB@DCBBA=A=>999:::9$/3/38(-----7662869888,25'2575=;<<<///6066=:6600)/;;>>==6;877<=<=6756:<?<@AB=?@BBC??;7;000/;9999
@ATNG8:04804:04433
GATGGTAGAGAGAGCTCTCTCATCGTACTCATTCGTTTCGGAAGAGACAGGTACGTTAATAGTTAATAGCGTACTTCTTTTTCTTGCTTTCGTGGTATTCTTGCTAGTTACACTAGCCATCCTTACTTCGCTTCGATTGTGTGCGTACTGCTGCAATATTGTTAACGTGAGTCTTGTAAAACCTTCTTTTTACGTTTACTCTCGTGTTAAAAAATCTGAATTCTTCTAGAGTTCCTGTCTTCTGGCGCGTATGTATGTCGCCTACCATCGTTCGGTCAGAGTCT
+
@:@D@CBCCCBCCCC@AABCCCCCCBBBBCBB>A;:;89A=B9BBCCCCC@CCD:97;?AA@D@B?BBDCCBBBB=?????.=A>ABCC>BBBB>BB@;@?6???@?A=AAAACBBB?A===@<@;:7:@@A<===@=B>@:::@@@AAA@>>==8<==9==3;5;=>>>898<157ADC2?5<9;DDCD/AA;;;3;;::AA97:=076522#25558396;;6::998880505A@@@<@;;5;>:;;>??@@====>>:>?A7;;>>A4;::=<AA@?>>>
@ATNG8:04809:04419
GATGGTAGTGTCATATGAGAGTGTGTACTCATTCGTTTCGGAAGAGACAGGTACGTTAATAGTTAATAGCGTACTTCTTTTTCTTGCTTTCGTGGTATTCTTGCTAGTTACACTAGCCATCCTTACTGCGCTTCGATTGTGTGCGTACTGCTGCAATATTGTTAACGTGAGTCTTGTAAAACCTTCTTTTTACGTTTACTCTCGTGTTAAAAATCTGAATTCTTCTAGAGTTCCTGATCTTCTGGACAGAGTGTGCAGATACTACCATCGTTCGGTCAGAGTCT
+
444:5=BCCCCCDCCBBBCDDDCCBBBBCB@@=@AAA;BA=B?CCDDCBC@CCCCC?B@CCCC?C@CCCDBABCB;99999*9A=ABCC>CD@@=@BB=BC<AABCCC@DDDDEFCC@EDDAC?CCECBBAA<A@BB@CCCCCCCCCCCDCCBBBACBB@BC?B@BBDCCBBCD?B@@@@7>>?>:::::*;B@AA=A@CCDEBBCC@CEHF5GAAACAFBCC@CCBBBBB@C@CCDDCC?BAB?CCCCDABCCBBBCCDDBBBC?CBBBC@BA?ACAABB@::
@ATNG8:04811:04419
GATGGTAGTGTGTCTCTGAGAGTAGTACTCATTCGTTTCGGAAGAGACAGGTACGTTAATAGTTAATAGCGTACTTCTTTTTCTTGCTTTCGTGGTATTCTTGCTAGTTACACTAGCCATCCTTACTGCGCTTCGATTGTGTGCGTACTGCTGCAATATTGTTAACGTGAGTCTTGTAAAACCTTCTTTTTACGTTTACTCTCGTGTTAAAAATCTGAATTCTTCTAGAGTTCCTGATCTTCTGGTATGACTATGTGTACTACTACCACTCGTTCGGTCAGAGTCT
+
444<7=;;:B@@>?;@@BBCCDBBACCCAA;;7;@@@;AB@C?CCGBCCC@BCCCCAFACECC@C@CCCCDBCCC@A@@@@0@B@BCBD>DBAA?ACC@CC@CDCC@A?BCCCCCBB@BCC@C?CECCCCCC=BBCC?BBCCCCBBBCDCCCCCC@DAA<@D@F=@@BCCCCCC?BBCCC;C>B;;:9:9*9B@@@>BBBBDCBBAA=ABBC2BA@BCAC@CF@DCBBB;:;;@DCCBBA?A@B@BBCABBB000=:>;;<<<::<7///:99+//:>>>>>;666
@ATNG8:04815:04400
GATGGTAGCGCACACATAGATACAGTACTCATTCGTTTCGGAAGAGACAGGTACGTTAATAGTTAATAGCGTACTTCTTTTTCTTGCTTTCGTGGTATTCTTGCTAGTTACACTAGCCATCCTTACTGCGCTTCGATTGTGTGCGTACTGCTGCAATATTGTTAACGTGAGTCTTGTAAAACCTTCTTTTTACGTTTACTCTCGTGTTAAAAATCTGAATTCTTCTAGAGTTCCTGATCTTCTGGTCTACTACACTGTACTCTACCATCGTTCGGTCAGAGTCT
+
BB::65<<=BBBBCDAABBAA@@@AA@A@>@A>@DED=BB=B=@A@@@@@>A;ABC@C>@ADD?B>@@@B@@@@A9;<CCC0;<758??9AB@@=@@B?BD:;;DDCC@CGCCCBBA@BBB@C@CCFCCCCD@CCCB=AABAAABBA@@BB@@@B?CBA?AB8<7<C@@@CBBC@B@@@@9@@C?ABBAA0@CCCC?CAABBBB<;;?BDFD5DCCAA>B@BB7;;BBBBC@D?CBA@@@=@@B>B;;;BA:::;;;@@::9===90000<:<>;@?@BBB::;
@ATNG8:04819:04421
GATGGTAGGCGACAGTACATACGCGCCAGAAGATCAGGAACTCTAGAAGAATTCAGATTTTTAACACGAGAGTAAACGTAAAAAGAAGGTTTTACAAGACTCACGTTAACAATATTGCAGCAGTACGCACACAATCGAAGCGCAGTAAGGATGGCTAGTGTAACTAGCAAGAATACCACGAAAGCAAGAAAAAAGAAGTACGCTATTAACTATTAACGTACCTGTCTCTTCCGAAACGAATGAGTACTATGTAGAGCTCTATACTACCATCGTTCGGTCAGAGTCT
+
:::=444=:;9444459;<<<>996?:><@=>:99??2929@@<<BB???4:497999;;=*;5;@999;9;<<<6>@:;;;;*;@=@;A??0@BB>BCCCCCCBB@C@CE@BBA?ACCCCCBBBBBCCBBBF;;;CB@BCBC@@@B?B?B;;9;BABBBCC@CCABAB?BB?BBC;@?:99+9<<99:::9:%:>;<?=?BBBB?000/9=:(/*/;AAA@GD:9:@B;@<?BB<ACC@??@BCBBBB?@?BBBBB>??A@@@@;;5;;;;@===:>>BBBC?;;
@ATNG8:04821:04431
GATGGTAGGAGACACGTCGCACACGTACTCATTCGTTTCGGAAGAGACAGGTACGTTAATAGTTAATAGCGTACTTCTTTTTCTTGCTTTCGTGGTATTCTTGCTAGTTACACTAGCCATCCTTACTGCGCTTCGATTGTGTGCGTACTGCTGCAATATTGTTAACGTGAGTCTTGTAAAACCTTCTTTTTACGTTTACTCTCGTGTTAAAAATCTGAATTCTTCTAGAGTTCCTGATCTTCTGGTGTCTAATCTGTATCACTACCATCGTTCGGTCAGAGTCT
+
448<7<@?=@@A@B@A@BCCC@@ABBBBCDBB>AAAB<BC@C?ABACCCC@CCCCC899:BCC@DAC@@?BCCBB>ABCDD3A@:@999,8@@A<??C?DB>999CDF>??CCBBDD?BB@<@;@??99:>>;=>>>8;:@@>>>===>>>:::;6788:==8>;>@@@@@@BB;>;;;;/;8<:=?DDD/>=AAA:A???A@>;<<8<@>@/@;;;E=B<@@<@AA@@@@=B=@@@@==9<>>:9;;???=@???@@A??8::@;?:;;A<@?=CAAB;;666
@ATNG8:04824:04425
GATGGTAGCACGAGTCACTCATATCCAGAAGATCAGGACTCTAGAAGAATTCAGATTTTTAACACGAGAGTAAACGTAAAAAGAAGGTTTTACAAGACTCACGTTAACAATATTGCAGCAGTACGCACACAATCGAAGCGCAGTAAGGATGGCTAGTGTAACTAGCAAGAATACCACGAAAGCAAGAAAAAGAAGTACGCTATTAACTATTAACGTACCTGTCTCTTCCGAAACGAATGAGTACGATGAGATCTCGTGTGCTACCATCGTTCGGTCAGAGTCT
+
88>@7<CBAA@?BABBBCCCCBBCC?BBB@CCDDBB?BCCCCBBD?CC?B?BAC>????0?=?@C::<CCCCE=BBBBCCC2;;5:9@@@7ABCACJCGCDCA@?@@BB?BBC@BBBBBCCCCCCBBBBDG@BA??<@BCBCDBA>B@CBA?ADDDCCCA????BCB?AB?AAA>A@CDD>BAA=@A@@B1AC@B?>>BADAA7;:=@AB:>:=>A@@=@BAA@AA?A?BBC=C??=?BBBBCCA@@BCCCBB=>====>>>==:===AF7;:<@AB>>>B;;
@ATNG8:04826:04410
GATGGTAGCACGAGTCACTCATATCCAGAAGATCAGGAACTCTAGAAGAATTCAGATTTTTAACACGAGAGTAAACGTAAAAAGAAGGTTTTACAAGACTCACGTTAACAATATTGCAGCAGTACGCACACAATCGAAGCGCAGTAAGGATGGCTAGTGTAACTAGCAAGAATACCACGAAAGCAAGAAAAAAGAAGTACGCTATTAACTATTAACGTACCTGTCTCTTCCGAAACGAATGAGTACTATGTAGAGCTCTATACTACCATCGTTCGGTCAGAGTCT
+
>:?C9>BCBBBCDCCBBBEDBBBBB?BGD@CBBBCC@C?CCCCCCC@CC@C@BBBBAAAA2C?CCBCCCCCCBB=A>;;;;:*:@;A<@@@9BDJFCCCCCDCCC?B@BC?BBB@BBCCCBCCECBDDCC@B?CDAA?ACCCACBB>@?B@@>@CDCCAAC?CCAAAA?CC@>>?;????>8=@@;:99999%9>;>:8:BCDBA7:78ABB6;8;ACCC@CB@@?@@;?<?AB=C@A=@BBCECBBBBBBBBBBC???>>>AAAA;A???A<??9<=?>?@>>>
@ATNG8:04829:04421
GATGGTAGCTCACGTACGTCACACGTACTCATTCGTTTCGGAAGAGACAGGTACGTTAATAGTTAATAGCGTACTTCTTTTTCTTGCTTTCGTGGTATTCTTGCTAGTTACACTAGCCATCCTTACTGCGCTTCGATTGTGTGCGTACTGCTGCAATATTGTTAACGTGAGTCTTGTAAAACCTTCTTTTTACGTTTACTCTCGTGTTAAAAATCTGAATTCTTCTAGAGTTCCTGATCTTCTGGCTCTCGTAGACAGATACTACCATCGTTCGGTCAGAGTCT
+
4:<<<ADBADB;65;===BBBBDDDHBBBC;;7;ABC;@A=A7:99DCCD?CCCCB@C@DCBC>@>@AA@ACA:999BCCD1??39997*3<<>9?@A>AB>@AC9:9?BHBBBBBB?BBB?A<??@<<==>:=>>@7;:>>>>AABC@??>>>B=>>><>>;>=>>=???@DE<A===<2;9=6;<<<=/>@AAB:@:;;:;>=;;6;@>>+;898?:><??<?>>>;;;<@<????9858>A:?;;;=>>>=>>>>>>A=>>C=<;;>A=@@;?@@BA>>>E
@ATNG8:04831:04395
GATGGTAGCACACGAGATCTCATCGTACTCATTCGTTTCGGAAGAGACAGGTACGTTAATAGTTAATAGCGTACTTCTTTTTCTTGCTTTTCGTGGTATTCTTGCTAGTTACACTAGCCATCCTTACTGCGCTTCGATTGTGTGCGTACTGCTGCAATATTGTTAACGTGAGTCTTGTAAAACCTTCTTTTTACGTTTACTCTCGTGTTAAAAATCTGAATTCTTCTAGAGTTCCTGATCTTCTGGTGAGATATGCATGATGCTACCATCGTTCGGTCAGAGTCT
+
5::>7>CC9:6@@@A@A@BCCCCCBB?@?BCCA;;;C>CC?C>CBCBBBC?BB@@@49.4999>B?AABCBAACC?AA@@@.;=6;3773&3ACC@DCA?:9199=<37,388<ABCB>AAB?B?@@@@==>>;?>?@8=<====?B>>>@A;;;;7;:;;??5;6;;;?@@A@@:>8888)81818===>/?A@A@9@DD>?>A>==:>@??/>;;:A=?<?@=AA@@@@@<@=?><<//-/@@9=A;;;====>;;;?;;;;;>:;;;?A;==:=??;77://
@ATNG8:04834:04416
GATGGTAGACACGTGTGCTCTCTCGTACTCATTCGTTTCGGAAGAGACAGGTACGTTAATAGTTAATAGCGTACTTCTTTTTCTTGCTTTCGTGGTATTCTTGCTAGTTACACTAGCCATCCTTACTGCGCTTCGATTGTGTGCGTACTGCCGCAGTATTGTTAACGTGAGTCTTGTAAAACCTTCTTTTTACGTTTACTCTCGTGTTAAAAATCTGAATTCTTCTAGAGTTCCTGATCTTCTGGGTCTCTCTCTCACGCACTACCATCGTTCGGTCAGAGTCT
+
;56>;?CBBBCBBBC@;;6BAABCCCCCDCCCABCCD?DEACACCCCBCC@DDCCC?B?BBCC@B@BB??@CDCA<99:::'9<8>?>?8?AAB?BB@<@@000<>//+0BB@ABC@<???:=:>C?@?A@@;;;;=:=@???@????@AD<@@A@???<??=A=B===?@A??=@@A@A6@<?:>=DDD/DA===4888///<=;@<@AAA/@???D=E=@@8;;===>><@=@@=>=A>A>>>9>??@=>>>>@AB>>>;;;?>@??;;7;@<@@BAAA@@=
@ATNG8:04840:04434
GATGGTAGTGATACAGATCAGACACCAGAAGATCAGGAACTCTAGAAGAATTCAGATTTTTAACACGAGAGTAAACGTAAAAAGAAGGTTTTACAAGACTCACGTTAACAATATTGCAGCAGTACGCACACAATCGAAGCGCAGTAAGGATGGCTAGTGTAACTAGCAAGAATACCACGAAAGCAAGAAAAAGAAGTACGCTATTAACTATTAACGTACCTGTCTCTTCCGAAACGAATGAGTACTATTAGAGCTCTATACTACCATCGTTCGGTCAGAGTCT
+
>@AD@BBBAABCCCCCCBBBCGMCC?@BB?CBB@?@7<8<<>@A@CACC@C???>=:;;;):6;@BABBBAA@C>B?@ADDD3@=8?5;;;*;BD@DBCBFBGCB?B@DD?BBC?BBBBBBBCBCDCCCCAB?BDCC?BABBDDA@>B@C::;;EECCCCC@BBABBD@AA>ABB>AA@@@9::9=BCCCC3BB?CBBBBBBA@:=:==BB:=:=@BBB@CB@@@BA>A@CFF>FAC>BBBEBBBB??;>AA??@@@???AAA==A>>=@;8818=@@AB@@@
@ATNG8:04845:04391
GATGGTAGCGCACACATAGATACAGTACTCATTCGTTTCGGAAGAGACAGGTACGTTAATAGTTAATAGCGTAACTTCTTTTTCTTTGCTTTCGTGGTATTCTTGCTAGTTACACTAGCCATCCTTACTGCGCTTCGATTGTGTGCGTACTGCTGCAATATTGTTAACGTGAGTCTTGTAAAAACCTTCTTTTTACGTTTACTCTCGTGTTAAAAATCTGAATTCTTCTAGAAGTTCCTGATCTTCTGGACGACGCGCACTGACACTACCATCGTTCGGTCAGAGTCT
+
56=>:@CCCCCCCCCCCCACAAAB@B@BB>:;2:;;:,9?5;45;977772/////)/6:;;=0615=<;@;;5;@344444$444)489:1::;<8=90+/;*////796;@@<@@AA>BBB?C@AAB@CB<;5;;;;;AAA::6@@D@A@?>:=>:999<@@?D<?@@@@@ABB?BCBBBB1@:@9>?@AA.:9ABB4:::9==99669>>>?+6556;697@@;0....(-809499<::;465A?@9:9@A??@A:;9@B>>@AA;@;::@;@>;?@;99B@BA
@ATNG8:04846:04439
GATGGTAGGCGAGAGTGAGACGCAGTACTCATTCGTTTCGGAAGAGACAGTTACGTTAATAGTTAATAGCGTACTTCTTTTTCTTGCTTTTCGTGGTATTCTTGCTAGTTACACTAGCCATCCTTACTGCGCTTCGATTGTGTGCGTACTGCTGCAATATTGTTAACGTGAGTCTTGTAAAACCTTTCTTTTTACGTTTAACCTCTTCGTGTTTAAAAATCTGAATTCTTACTAGAGTTCCTGATCTTCTGGTGTCGTCTATCATGTACTACCATCGTTCGGTCAGAGTCT
+
945>7;<B7A@;<6<<@CAB==?>CCBBCCAA?BCDG?CC@C=55599<<<8=>:=2:2944:6<5::;;<:::=9=CBBC1446:::;:.99//)//96==<BBA@A@;?<?@@BBB?BAA=A<:;;885596<><=9::8>@@=::;<6666//(-334-/)/3759A>>>>?7;7978*81991:6@@@,@@===6=,/*/7<6<<>888*8888(889;>;>;=>:=?A@AAAA=A:=<<=:;669=0----66667==B=>=@;;:?;?????7;;5;>>?A@@@@
@ATNG8:04847:04396
GATGGTAGTCTCAGATAGTCTATAGTACTCATTCGTTTCGGAAGAGACAGGTACGTTAATAGTTAATAGCGTACTTCTTTTTCTTGCTTTCGTGGTATTCTTGCTAGTTACACTAGCCATCCTTACTGCGCTTCGATTGTGTGCGTACTGCTGCAATATTGTTAACGTGAGTCTTGTAAAACCTTCTTTTTACGTTTACTCTCGTGTTAAAAATCTGAATTCTTCTAGAGTCCTGATCTTCTGGACAGAGTGTGCAGATACTACCATCGTTCGGTCAGAGTCT
+
44<<7=BDCCCDCBBBCAAACCCCCCABCCBB@BFCF>BB@C@CCCCCCC@CCCCC>@4;;9;69=AACB=B@=A><BCCF5CD>AABG?ABCF?BBC@CC=;;@A@@<A@@BBCBB?B@@=@@CBBCDB;;7;;;;7<;BBDBCGDDCCCDCCC?AAM?AA?B>A@A;;;BBB=@;;;;.<;@=<;<<<*;A;::.9@@>?;@?@=@?=@=+=00/=:@@AD@BAA000@@=A<AABB?A@C?AEBBCCE@@@@ACCEDBBBE@C@@@B<@@>BBBBBBCCC
@ATNG8:04847:04404
GATGGTAGTATATCGCGTCGCTATCCAGAAGATCAGGAACTCTAGAAGAATTCAGATTTTTAACACGAGAGTAAACGTAAAAAGAAGGTTTTACAAGACTCACGTTAACAATATTGCAGCAGTACGCACACAATCGAAGCGCAGTAAGGATGGCTAGTGTAACTAGCAAGAATACCACGAAAGCAAGAAAAAAGAAGTACGCTATTAACTATTAACGTACCTGTCTCTTCCGAAACGAATGAGTACACACTCTCATATGACACTACATCGTTCGGTCAGAGTCT
+
;;;B;?;?;;?@ABBB:;;>;666?:CBB@BCCCDD@C?BBBAABDADD@D@DDCBBBBA0A;@@AACBDAAAA;A@BB?C?+CC?>9>DD9CDC?AAAAABBDC@C?CC@CBB@CBBBBCCCCCBBABBBB@CCCC@BBBCCDBB?C@CBB?BCAAA@@??BBBBBB>AC?:9:@A@???8<>>:9999:9%9@;999:A<BBB<B;??@@7;7;ACCC@CCCA?@D@C?BAC>CCC>BABCBBCABABAAABCA@>CAAABBBBBBCBB?@@=???=>?@??
@ATNG8:04822:04455
GATGGTAGGCGAGAGTGAGACGCAGTACTCATTCGTTTCGGAAGAGACAGGTACGTTAATAGTTAATAGCGTACTTCTTTTTCTTGCTTTCGTGGTATTCTTGCTAGTTACACTAGCCATCCTTACTGCGCTTCGATTGTGTGCGTACTGCTGCAATATTGTTAACGTGAGTCTTGTAAAACCTTCTTTTTACGTTTACTCTCGTGTTAAAAATCTGAATTCTTCTAGAGTTCCTGATCTTCTGCGCGTATGTATGTCGCCTACCATCGTTCGGTCAGAGTCT
+
445<7>CDACABACBBCCCBAACBBCCBBC99;:CEG>CC@D?BBBCCBB@BBABC?B?BCCF@C>AACBBABBC?BCCBD1BA;?999+8??A<@?B?BB?CBBBAA=AABBBBDD@B@>=>:>;9<<=<<8<=?A==<=AAA@??AA@@@::;;:;:;=<8=<>>>AABBAA<A===<2<:=8<>@@A/@BAAA78;@AB@@@>=9=@@>/@::;A=B=@?:AAAA>>>=C=CC>@@>:>==;;;>=>>>BA>>==<<499>;<:;:@>@@;??@@AA@?>
@ATNG8:04825:04446
GATGGTAGGCGACATACATACGCGCCATAAGATCAGGAACTCTAGAAGAATTCAGATTTTTAACACGAGAGTAAACGTAAAAAGAAGGTTTTACAAGACTCACGTTAACAATATTGCAGCAGTACGCACACAATCGAAGCGCAGTAAGGATGGCTAGTGTAACTAGCAAGAATACCACGAAAGCAAGAAAAAGAAGTACGCTATTAACTATTAACGTACCTGTCTCTTCCGAAACGAATGAGTACGATGAGAGAGCTCTCTCTACCATCGTTCGGTCAGAGTCT
+
;9;D=?@C@BDBBDCBBCCCC@@AB8:;B?BDCCAB?@>BCCCCED?BB@C@BBBBBAAA2B>BCCEHECDBB@8>@99999*;B@B5;;:*9A@=ABCFCCGDC?A?BB?ACC@CCCCCBBBBBCCCCCHC>BAAB=@@@@CFCC@E@C;;:;BCCCBBB@CCCCCC?BC@CBB999@??8@@@=@BDDC3BB?CBABBCCBB?A;>><98<5<=BAA?A@@@ACC@C@CCC?CAA?:::ABABBBBBBBBBCBBBBBBBB>AB?A9::@8?>;>?ABBB???
@ATNG8:04830:04468
GATGGTAGGCGAGAGTGAGACGCAGTACTCGTTCGTTTCGGAAGAGACAGGTACGTTAATAGTTAATAGCGTACTTCTTTTTCTTGCTTTCGTGGTATTCTTGCTAGTTACACTAGCCATCCTTACTGCGCTTCGATTGTGTGCGTACTGCTGCAATATTGTTAACGTGAGTCTTGTAAAACCTTCTTTTTACGTTTACTCTCGTGTTAAAAATCTGAATTCTTCTAGAGTTCCTGATCTTCTGGGTCGCTACAGTCTCTCTACCATCGTTCGGTCAGAGTCT
+
559>9>DD@C@BBCCCBBBBBCECCCDCCCCB@BBCC>CC@C?BBB@BBE@CDBBCACACCCD@B@BCCBBBDBA<99:::.;A?A???<?BBG@BBC@CB8;;;C@A?BBBBBBCD?CCC?C>BBBBB@@@>BCB?;??A?>>>>@@@@@A@??:>>@=BB=A;??@?;;;?G=@@?BB6C<A8;;AAA/??===4=88887=>=>9=DDD.>:::A2:39<6;>>>=>?9=8=@>>@@177>>5>:;;@===B=>>>>AA>>;>;;;=5;:;>>>>>=888
@ATNG8:04839:04476
GATGGTAGCATCATGCATATCTCACCAGAAGATCAGGAACTCTAGAAGAATTCAGATTTTTAACACGAGAGTAAACGTTAAAAGAAGGTTTTACAAGACTCACGTTAACAATATTGCAGCAGTACGCACACAATCGAAGCGCAGTAAGGATGGCTAGTGTAACTAGCAAGAATACCACGAAAGCAAGAAAAAGAAGTACGCTATTAACTATTAACGTACCTGTCTCTTCCGAAACGAAATGAGTACGATGAGAGAGCTCTCTCTACCATCGTTCGGTCAGAGTCT
+
9;:::@BB@?BCB;9;BBC@CC@BB:==>9;;CCAB@B>AACCCCC@BC>C?BAA@A@AA1@<BBBBBB???BC>??A@DGG;AA>@=AAA9ACC=;;;BACCCC@DACD@CBA?BBA@AACCCDCCCCCBB>AB@@=@BCBBBCC@C@CBC?C;;<CBDB@CBAACDACC=AAD?BBBBB>BAA>@@AA@2AB?ABBBAAA@>161///:0616=BBB>BAAAA;:69<?>A;?899-9999AAB?>@BBBBBCFFB?;;>>=====888@<??;?BBBBBBBB
@ATNG8:04840:04466
GATGGTAGTGTGTCTCTGAGAGTAGTACTCATTCGTTTCGGAAGAGACAGGTACGTTAATAGTTAATAGCGTACTTCTTTTTCTTGCTTTCGTGGTATTCTTGCTAGTTACACTAGCCATCCTTACTGCGCTTCGATTGTGTGCGTACTGCTGCAATATTGTTAACGTGAGTCTTGTAAAACCTTCTTTTTACGTTTACTCTCGTGTTAAAAATCTGAATTCTTCTAGAGTTCCTGATCTTCTGGGATGTGTGCGCAGTGCCTACCATCGTTCGGTCAGATTCT
+
:;>A7@;;<@695<::566;<@;99BB@@B@@<@AAA<BB?AABBBBCCCAB@@B@<A??>9@1929@999@AAC?BBDDD1BA>BCCJ>BBBB@DDD@CC@CCCCCC?<==DCCCE?A@C8;6;BBBA@AB>B@@@@CCCBHCDCBBCCCCBBE@DCC?BB>B=@@BBC@A@C@BBBBB7A;@;99999$9@@AD=CCCCC666<<29999(999:@=A=A@<@AABBBB?B?@===00+0.::-80-.8../:<<99;<9==@9=;;;>266:>?;@;>469
@ATNG8:04847:04443
GATGGTAGGACGAGCGTCTGAGAGGTACTCATTCGTTTCGGAAGAGACAGGTACGTTAATAGTTAATAGCGTAACTTCTTTTTTCTTTGCTTTCGTGGTATTCTTGCTAGTTACACTAGCCATCCTTACTGCGCTTCGATTGTGTGCGTACTGCTGCAATATTGTTAACGTGAGTCTTGTAAAAACCTTCTTTTTTACGTTTTACTCTCGTGTTAAAAAATCTGAATTCTTCTAGAGTTCCTGATCTTCTGGATATGAGTGACTCGTGCTACCATCGTTCGGTCAGAGTCT
+
//7:6;<@<@A@@AA@?@ABBCDD8::AAD;;7;@BB<AA>B?BCBCBCC@BBB;<7;>BABB?A?BCEAJ00,0@8==@@@@%/0/)4455)5<<?:>>C>AA>ABCCDCAFCAA@@@@<@AA@C?CAA@ABAA>BBBB>B;;;C;;;CCCBBBBAA>BBC?BA@C?;;;@B@BBB=A;;;;;*;>C5;:::99$999999&59=9>55555499999%;<<<>7;7;?8<@@::9@<@=BCCAAA;:;EAFCHCCIFCCCBBBB;<;BA@>A;;;@;??<?@>B;;;;;
@ATNG8:04850:03878
GATGGTAGGCGACATACATACGCGCCAGAAGATCAGGAACTCTAGAAGAATTCAGATTTTTAACACGAGAGTAAACGTAAAAAGAAGGTTTTACAAGACTCACGTTAACAATATTGCAGCAGTACGCACACAATCGAAGCGCAGTAAGGATGGCTAGTGTAACTAGCAAGAATACCACGAAAGCAAGAAAAAGAAGTACGCTATTAACTATTAACGTACCTGTCTCTTCCGAAACGAATGAGTACAGAGAGTACGATATGTCTACCATCGTTCGGTCAGAGTCT
+
555=9>@A?B<66CBCCDACA@@AA>BBB@CCGCBBAC@BBBBBBC>AC?B?CBCBCCDC5CA<;;CEFDBBBC>B@@@DDC5BB?B>BBB7BAJAICBBCCDCB?B@CC@CCD?AAABBCBDBDBBBCBCCAED@@?@CCCDD@@<ABDCC?BBDCCCBC?BCCCCB@BB>???798AA?7>>>999999(9@?A9::A@@??<?=ACA?;?;??CCCACCCCCBB?B@DCD?LBA>AAA@ABAAAABBBBBCCCAAABBBBBB>BBBCC<;;8<ABCBB999
@ATNG8:04857:03848
GATGGTAGTCTCAGATAGTCTATAGTACTCATTCGTTTCGGAAGAGACAGGTACGTTAATAGTTAATAGCGTACTTCTTTTTCTTGCTTTCGTGGTATTCTTGCTAGTTACACTAGCCATCCTTACTGCGCTTCGATTGTGCACGTACTGCTGCAATATTGTTAACGTGAGTCTTGTAAAACCTTCTTTTTACGTTTACTCTCGTGTTAAAAATCTGAATTCTTCTAGAGTTCCTGATCTTCTGGTGAGATATGCATGATGCTACCATCGTTCGGTCAGAGTCT
+
@@@?7<>CCCCCBBBCCCBBCCDCCCCCCBBB@BBBD=DC@C@CDDCCEE@CDDBB@A?ABBC@D@BBBCCCCBB?BBDDD2CC?AABC=CCBC@CCC?CC9;;ABAB?BBDDCCBD@CCC@C?CCCCCBBB@CCCC?CAA@@CCCBBCCBBBAA?@@@<@A=@?BBCBFCCGC@BAAAA3A>A>;;;;;*<EDFI>AADCCCCCBC5;;;;*;AAAA>A>AB?BCCCCA@>@@BCCCCC>A?A?@CCDCBBBBBDDCCAABCCB?BBBAA>AB@DBCCCC???
@ATNG8:04858:03858
GATGGTAGCATCATGCATATCTCACCAGAAGATCAGGAACTCTAGAAGAATTCAGATTTTTAACACGGGAGTAAACGTAAAAAGAAGGTTTTACAAGACTCACGTTAACAATATTGCAGCAGTACGCACACAATCGAAGCGCAGTAAGGATGGCTAGTGTAACTAGCAAGAATACCACGAAAGCAAGAAAAAGAAGTACGCTATTAACTATTAACGTACCTGTCTCTTTCCGAAACGAATGAGTACCTCTCAGACGCTCGTCCTACCATCGTTCGGTCAGAGTCT
+
;9:B@BBCCBBBCDBBBCCCCCCBB@BBB@GCDBB@696;ABBBBA?BC@C@AAA@@@?@2@?BCBCB>BAAAA;@>=?>@@2AA<>0777+8@@<@A@A===>><@<AD:>;C6::@A@??>>>@@AAAAA=@A>@:<<>=9:6508=AAC@B::;>=AA<@?????;?A<@AB;??ABB;A?617=<<<+//,/::=>?>>?9=8>A@?;?=BA::;:<<9<<9990:8>AA8@>><>@@A99:@AABA@AB>>=>??AA<AAA<@@BBB?BB?B@>=>@?>>
@ATNG8:04862:03883
GATGGTAGCTCTGCTCTGACTCTCGTACTCATTCGTTTCGGAAGAGACAGGTACGTTAATAGTTAATAGCGTACTTCTTTTTTCTTGCTTTCGTGGTATTCTTGCTAGTTCACTAGCCATCCTTACTGCGCTTCGATTGTGTGCGTACTGCTGCAATATTGTTAACGTGAGTCTTGTAAAACCTTCTTTTTACGTTTACTCTCGTGTTAAAAATCTGAATTCTTCTAGAGTTCCTGATCTTCTGGTGTCTGATCTGTATCACTACCATCGTTCGGTCAGAGTCT
+
:::@?@?565B;;6==>?@AABDDCCCCD;;;<@@@C:@B=@<@@ABBBCABBABB>B?A@=B?CACCCCCBBCC>;;;;;;%;?=?CDD?@?@C?D>@A>C@B@@BBB@AAACDBC@CCC@D@CBBBBBDD@DBBB?BBJCDDC;;;A@A?@@C?CBD@AA?A?BCBBBBBAB;@:999*99>9>==?=,=>000*///5<<<<==<A>D>055959495;;8=@@A<?>=@4::8949.435.6>=<<<;?;@@@@@@@@ABC?BBACC@FFA;99A@@A??
@ATNG8:04878:03840
GATGGTAGACACGTGTGCTCTCTCGTACTCATTCGTTTCGGAAGAGACAGGTACGTTAATAGTTAATAGCGTACTTCTTTTTCTTGCTTTCGTGGTATTCTTGCTAGTTACACTAGCCATCCTTACTGCGCTTCGATTGTGTGCGTACTGCTGCAATATTGTTAACGTGAGTCTTGTAAAACCTTCTTTTTACGTTTACTCTCGTGTTAAAATCTGAATTCTTCTAGAGTTCCTGATCTTCTGGAGATATCATCAGCGAGCTACCATCGTTCGGTCAGAGTCT
+
55<<9>BBBA@555;555<<;;;<<<<<<B@B?BA@@;AC?B?CA@AABB?BBB@@>A;:89?@C@BABCBBBBB;>====+@>8@99:(7;<?=AB@<;:*000//95:=B=AAAA:>>A<A<=>>AAAA=7>>//,//==ABB??>>>D?:;;:;;;=;;5;6888;::;87057<9<,<3:59<AAA/@A888-699:;:?:::1888)5;::;=A8::4:;:>:::<A:<:9///6;9939>>BBA>=>=B@@>>>=>==;@;:;?7;;<??F???A@@
@ATNG8:04882:03849
GATGGTAGCTCGTAGCTCTGACTCTCGTACTCATTCGTTTCGGAAGAGACAGGTACGTTAATAGTTAATAGCGTACTTCTTTTTTCTTTGCTTTCGTGGTATTCTTGCTAGTTACACTAGCCATCCTTACTGCGCTTCGATTGTGTGCGTACTGCTGCAATATTGTTAACGTGAGTCTTGTAAAACCTTCTTTTTACGTTTACTCTCGTGTTAAAATCTGATTCTTCTAGAGTTCCTGATCTTCTGGCGCTCTGTCACGTCTGCTACCATCGTTCGGTCAGAGTCT
+
AA;;5/8---,,,,,,,-/79;;=>>>=>;;;;:5:<<<6>>9=85559555.665<<6;7;;<;8<165666665:5555599#949)4::>1<556155<9;;7;>====8;56555;;9=;;7;065:::5557;>=>:>9999959:994/////)///)/:2718845555>>:666G@0<8;.55555$5555<099666<<;;;8<==&5/7///)/;57744444.46<:<:995845.577;;///775//:///--63///;;8;;6;;====<65
@ATNG8:04884:03840
GATGGTAGTGCGTGAGAGAGAGACCCAGAAGATCAGGAACTCTAGAAGAATTCAGATTTTTAACACGAGAGTAAACGTAAAAAGAAGGTTTTACAAGACTCACGTTTAACAATATTGCAGCAGTACGCACACAATCGAAGCGCAGTAAGGATGGCTAGTGTAACTAGCAAGAATACCACGAAAGCAAGAAAAAAGAAGTACGCTATTAACTATTAACGTACCTGTCTCTTCCGAAACGAATGAGTACTACTCTCAGAGACACACTACCATCGTTCGGTCAGAGTCT
+
::AA9BDCCBBC@A@DDHC@A@::;)5597=BBBBB>B@BBBBBCC@FE@B?BBBAADBB3A>AACBBBBCCBB<AABDEDC5BB?B?BDE;BBBADCBBBBC;;:6:?AA?CBB?BBBBBBBBABBCDDDCC@CCBB?A@B@?@@@9@@B@@?@BBBAACBAAAABBC?BB?999<>?BBA;99:<@@@@@A(@A>??>ABE@@@:>;>@BD<@<;;ABB?BCBBBBB?B?BBC>CCD@???BBBBAAAAAABBCBBBBBBAA=DD>A>?==5;:;<==??@@>>
@ATNG8:04886:03842
GATGGTAGTGTCATATGAGAGTGTGTACTCATTCGTTTCGGAAGAGACAGGTACGTTAATATGTTAATAGCGTAACTTCTTTTTCTTTGCTTTCGTGGTATTTCTTGCTAGTTACACTAGCCATCCTTACTGCGCTTCGATTATGTGCGTACTGCTGCAATATTGTTAACGTGAGTCTTGTAAAAACCTTCTTTTTACGTTTACTCTCGTGTTAAAAATCTGAATTCTTCTAGAGTTCCTGATCTTCTGGGTCTCTCTCTCACGCACTACCATCGTTCGGTCAGAGTCT
+
55@B8=CA>@::<::;;;;;<;<99555999:7455<4;:8<8<<555566;;><=8<8@0//;)/)65;/>0/)/;4/////$/<<3<;;;3;<::;A;00+0@+/09:;>8666=::>:;?>@<?=BCBBABAA=@ABA=BCB;;;BBBCBBBBDAA?=;;ACCALABB@@@@ABB>B;;;;;);=A4:9???0?AAAA<A;;:@A;;9@=@@@@,>?@@@=A?CJAAAA;;:B=A=ABDBBC?@@BA=ABBBBCDDCCBB;;<BA;;5;;;@A=@@<@AABAA@@@
@ATNG8:04890:03881
GATGGTAGACATATCGTACTCTCTGTACTCATTCGTTTCGGAAGAGACAGGTACGTTAATAGTTAATAGCGTACTTCTTTTTCTTGCTTTCGTGGTATTCTTGCTAGTTACACTAGCCATCCTTACTGCGCTTCGATTGCGTGCGTACTGCTGCAATATTGTTAACGTGAGTCTTGTAAAACCTTCTTTTTACGTTTACTCTCGTGTTAAAAATCTGAATTCTTCTAGAGTTCCTGATCTTCTGGATACACTCATGTGCACCTACATCGTTCGGTCAGAGTCT
+
BBBB@CCCAAACCCCBBBCCCCCEBCCCCBBB?CDDD>A@>@@BCCCCDD?CBB@A>A@CCBB<@>ABBCDDBBB?BBBAB2@A=@A@@;@87:=AA@=BB<??BDBB?BBB@@?>>;AAD=C;AAA>>>>A>B??><>>A>>=>>@@@AA?>>><<<<;::6;=??ACCDCAA:??@A@5>7:788888(8=88818>AAAAB>;;5;===.<==>A<@<@A<AABA???;A<ABBB886:BA<@@@>??@@@>>>><@A8>>@==?AD;;;5<@@?@>>><
@ATNG8:04891:03865
GATGGTAGATATATGCACGCTCTACCAGAAGATCAGGAACTCTAGAAGAATTCAGATTTTTAACACGAGAGTAAAACGTAAAAAAGTAAGGTTTTACAAGACTCACGTAACAATATTGCAGCAGTACGCACACAATCGAAGCGCAGTAAGGATGGCTAGTGTAACTAGCAAGAATACCACGAAAGCAAGAAAAAAGAAGTACGCTATTAAACTATTAAACGTAACCTGTCTCTTCCGAAACGAATGAGTACGAGAGAGCACACGTGTCTACCATCGTTCGGTCAGAGTCT
+
8<<<9>=;;;>;;6;;CCAA@CCDD@CCC<;@A>;:29.44448894987=4498;;;;;1;<@@ABA9977777(33//;;;:$9//)/39;;,//5.5//9/----/3772//43998:666<=>;9:6@<:5::44.5;::;<:94;099>5:<=:;;5565<>;;;74833::288==<393/(/////0%0/)/;9898559+22)56:9+./'.800)/:>:/55442868880833-3339;;;8<<<???A@;:://-...0/597358/33.338333333
@ATNG8:04892:03870
GATGGTAGATACTCGCTGATACACCCAGAAGATCAGGAACTCTAGAAGAATTCAGATTTTTAACACGAGAGTAAACGTAAAAAGAAGGTTTTTACAAGACTCACGTTAACAATATTGCAGCAGTACGCACACAATCGAAGCGCAGTAAGGATGGCTAGTGTAACTAGCAAGAATACCACGAAAGCAAGAAAAAAGAAGTACGCTATTAACTATTAACGTACCTGTCTCTTTCCGAAACGAATGAGTACGAGAGAGCACACGTGTCTACCATCGTTCGGTCAGAGTCT
+
ABAC@CA:59444599==?B?BBBB=ABB@CCB@@@?A<00000/;:;;:?<???AAAAA2A<@AA???BC??>8>AABBBC5AA>A<BBCC2BCB?CCIDBBB;:6;?BB?CBB?BBAABCCCCBAAAFCBB@B@AB>A@AACCBB?B?B@A?ACCCCCCD?999?BB?BC?>??4999::,7<<9999999%9?<9979CDA@@<A<A???<@=@@CAA>AAA@@???9??BBD>C@@<??B@ABBBBBBDBBBAABBCBBBB;;;<>>>@B?CC?BBBB??999
@ATNG8:04851:03935
GATGGTAGTATATCGCGTCGCTATCCAGAAGATCAGGAACTCTAGAAGAATTCAGATTTTTAACACGAGAGTAAACGTAAAAAGAAGGTTTTACAAGACTCACGTTAACAATATTGCAGCAGTACGCACACAATCGAAGCGCAGTAAGGATGGCTAGTGTAACTAGCAAGAATACCACGAAAGCAAGAAAAAGAAGTACGCTATTAACTATTAACGTACCTGTCTCTTCCGAAACGAATGAGTACATAGATATACGTATAGCTACCATCGTTCGGTCAGAGTCT
+
@;@F@BBAABDDCBBBCCCCCCCCB@BBE?BBBCCC@C@CBCBBBC@CC?C?CBAAAEEE5D?BBBCBBBC???7<=>@@A@0@@>?299:49BB?BBBBCCCB@@@AEF@DCD?BBBCCCFCCCCBBBBBB@CCCC?BABBBBBB?C?CAA?ABBCCBBB?BBCCDC@BB@>>>?BAABB=AAA<@@@@@2AC?B??;CBD?>:?;>>@@<>:=@@AA?BBAAAAC?B?CCC=CCC>BBBCBBBBBBBBBB>@@CB@@>>>@AA<>>>>C?>><@>BBBB>>=
@ATNG8:04855:03895
GATGGTAGGAGACACGTCGCACACGTACTCATTCGTTTCGGAAGAGACAGGTACGTTAATAGTTAATAGCGTACTTCTTTTTCTTGCTTTCGTGGTATTCTTGCTAGTTACACTAGCCATCCTTACTGCGCTTCGATTGTGTGCGTACTGCTGCAATATTGTTAACGTGAGTCTTGTAAAACCTTCTTTTTACGTTTACTCTCGTGTTAAAAATCTGAATTCTTCTAGAGTTCCTGATCTTCTGGGTGCGCTACAGTCTCTCTACATCGTTCGGTCAGAGTCT
+
;55>9=@B?B?A@CBBA@@@ABBBCCCDEDBB?BGDD=BB?D@CCBBBBC@CCBBB@C?BAAB?B?B@??AAAAB@ABBBA3AA?BBBG>ECAA>ABB599999ADCC@BBABBBBB>B>>9><@>=<@@CC:>?>>:>>?@=<>>@@@AAA:::<?995;A:><>AA@@@A@@<???BB5B=B:==<<<+==;;;0676///<<:<8====+9<==A=D=;;8:???;;<=?=AA@@@@5;;;;1888@;;;;;@@BB;;;;;@@?;;;:=><@AB>===;;
@ATNG8:04859:03914
GATGGTAGTGTCAGTGCGCGTCGTCCAGAAGATCAGGAACTCTAGAAGAATTCAGATTTTTAACACGAGAGTAAACGTAAAAAGAAGGTTTTACAAGACTCACGTTAACAATATTGCAGCAGTACGCACACAATCGAAGCGCAGTAAGGATGGCTAGTGTAACTAGCAAGAATACCACGAAAGCAAGAAAAAAGAAGTACGCTATTAACTATTAACGTACCTGTCTCTTCCGAAACGAATGAGTACTGTATCTATGTGTGCGCTACCATCGTTCGGTCAGAGTCT
+
@:@F@CCCBBBCBBBCCCCABBBCCACCC@CCCBAA=@?BBCBBBB@CC>@>@AA??A@A2@?CBA@DCBBBBB<BABBCAA2;;8;@CCC<CCCABCCCBCC;:7;?BB@BCC@CDDABBDDCBBCCCBBB?CCCC?BABACC??<??BBB?BBBCCBBA=ACCCBB?AA=@AA<@@999,9=<<::9999%9D;A9:9CBADE:=:>@BD:>:=ADDC@CA@@?AA?B@BCD>CBB?BBBCCCCCCCABBCBBBBBBC=>>B>><>@A@B:>><>@@A@@:::
@ATNG8:04860:03928
GATGGTAGCAGACGTGACAGAGCGCCAGAAGATCAGGAACTCTAGAAGAATTCAGATTTTTAACACGAGAGTAAACGTAAAAAGAAGGTTTTACAAGACTCACGTTAACAATATTGCAGCAGTACGCACACAATCGAAGCGCAGTGAGGATGGCTAGTGTAACTAGCAAGAATACCACGAAAGCAAGAAAAAGAAGTACGCTATTAACTATTAACGTACCTGTCTCTTCCGAAACGAATGAGTACTATGTAGAGCTCTATACTAATCGTTCGGTCAGAGTCT
+
BBDB@BB@@;;5@<;@@BBCCCCCD@B@@?BBBBBD@E@CCAAADCABC?B?CBCCCCCC3C?CACCCCBBBBB=??;;;;;*;@;@>BBB9BDE?BCCBBBCBB@B@CC@CDD=@@CBDBBBCCBBBBCBD?CCCC>AABCBAACCB@C?=<>CBBBCCC?AABBAD?BB?BB@688??A:;<;=AAAAA/BA=A877@@@AA<A<>>>>;>:>A;:;@BB;;:??;?=@@@9?9949??ACCBBCBBBBBBBA;;;==A@@?=B??B>BB?BA?@@C???
@ATNG8:04873:03932
GATGGTAGCTCACGTACGTCACACGTACTATTCGTTTCGGAAGAGACAGGTACGTTAATAGTTAATAGCGTACTTCTTTTCTTAGCTTTCTGTGGTATTCTTGCTAGTTACACTAGCCATCCTTACTGCGCTTCGATTGTGTGCGTACTGCTGCAATATTGTTAACGTGAGTCTTGTAAAACCTTCTTTTTACGTTTACTCTCGTGTTAAAAATCTGAATTCTTCTAGAGTTCCTGATCTTCTGGGTCTCTCTCTCACGCACTACCATCGTTCCGTCAGAGTCT
+
<<:?>?>@::65<<=C;69??@C@@ABBA;;2;AA@:?@;A9=::99:95;;7//)/2777<4969@>BBCABA>;;;;.9:24/88;2///99)//;6<:66:9>00+/::/77=C>;;98<6<:://////558909:<;8::@@ABB@>=>A7;;>=AA9?:<=<>@>>>>288FFD3:5:7<<<==+=>?@D7=<>797:;9;;BACB.=;<;>;A;>>=B::;>>>;?=;;;@>>;>@?C;AAABAA;;;=???@@??==:>>=>?5;5;;====B@==
@ATNG8:04874:03899
GATGGTAGCTCGCTGGATGATATCTCCAGAAGATCAGGAACTCTAGAAGAATTCAGATTTTTAACACGAGAGTAAACGTAAAAAGAAGGTTTTACAAGACTCACGTTAACAATATTGCAGCAGTACGCACACAATCGAAGCGCAGTAAGGATGGCTAGTGTAACTAGCAAGAATACCACGAAAAGCAAGGAAAAAGAAGTACGCTATTAACTATTAACGTACCTGTCTCGTTCCGAAACGAATGAGTACTACTCTCACGAGACACACTACCATCGTTCGGTCAGAGTCT
+
:;:>?B:954:4445.49999<<60/4999)////59497;::/0/937:6:69<774:9<'<1333899:;===3;7;9444$493949<;+6667<>@@<@9550559=9===265::999;6566=569@<A;:;=AAABBB@?3;5;9929@949=9819=;:<A587<?;;3983///&/66(/(/;;;,8;(//3333999/5/5566.5.579772//.8:.-0=?477:5:7:48:=:888==;?=>=//0@@@ABC9986=49<9791974;>;<99555
@ATNG8:04880:03926
GATGGTAGATATATGCACGCTCTACCAGAAAGATCAGGAACTCTAGAAGAATTCAGATTTTTAACACGAGAGTAAACGTAAAAAGAAGGTTTTACAAGACTCACGTTAACAATATTGCAGCAGTACGCACACAATCGAAGCGCAGTAAGGATGGCTAGTGTAACTAGCAAGAATACCACGAAAGCAAGAAAAAGAAGTACGCTATTAACTATTAACGTACCTGTCTCTTCCGAAACGAATGAGTACACACTCTCATATGACACTACCATCGTTCGGTCAGAGTCT
+
8::?544944495555555;::7//)////)/:>:<<:<8=<>995?9=?;?:==893777$7/339;;8=8=BD:??;;;;;):9:?8=>>4@@@=B;:;CB;:;6;=CC<A@?;?@;9;CDBBCAA@AB;;8;AAB@CCCCBABA;A<@;;5;C@@@B@@=@BBDBC?BF@BA@;?8888*8<<9=@@@@2A@?BBBBBB???<B;@?BB=A::;@BB?CCCCCAA?@000@8@00-0@@@BFHDB?>>BA;=><7::BA@@AA>A??>B@BD@BBC>??AAA
@ATNG8:04848:03947
GATGGTAGCTCACGTACGTCACACGTACCATCGTTTCGGAAGAGACAGGTACGTTAATAGTTAATAGCGTACTTCTTTTTCTTGCTTTCGTGGTATTCTTGCTAGTTACACTAGCCATCCTTACTGCGCTTCGATTGTGTGCGTACTGCTGCAATATTGTTAACGTGAGTCTTGTAAAACCTTCTTTTTACGTTTACTCTCGTGTTAAAAATCTGAATTCTTCTAGAGTTCCTGATCTTCTGGCTCTCGTAGACAGATACTACCATCGTTCGGTCAGAGTCT
+
CCCB?BBCB;?@@@@C@@@BABB;;;CA?@00000)/A5A<ABBBBBB>@CA;;7;@CFCGAEACCCCCBA;;:;BDDF1::@CCBB>BBCD?B@@5;;>AABBCD?@AABAAAA>AAD?B?BBAABCCD?BCCB9::A???ABAAA>>>>>A<?>>:;;5;;@========8;<=<<.<6<6::::;+:>?BB9?@???>>>;=9=@>>/:687B=A=AA;>>@@BBA=D=@@?;;;:=8818;;====;;;>>>A@@AA?>6;;===:>G>>>>A@A>;;
@ATNG8:04854:03940
GATGGTAGATATATGCACGCTCTACCAGAAGATCAGGAACTCTAGAAGAATTCAGATTTTTAACACGAGAGTAAACGTAAAAAGAAGGTTTTACAAGACTCACGTTAACAATATTGCAGCAGTACGCACACAATCGAAGCGCAGTAAGGATGGCTATTGTAACTAGCAAGAATACCACGAAAGCAAGAAAAAGAAGTACGCTATTAACTATTAACGTACCTGTCTCTTCCGAAACGAATGAGTACGTGTGACGTACGTGAGCTACCATCGTTCGGTCAGAGTCT
+
?<@A@BCDCCCCCBCBEBECBBBBA<BBB@CDCBBBACAEDCAAAB@BC?B?@???@@@@2@?DC?>?ABABCD>@>:;;;;*;@=A?DDC;CDGADBBBCDC997;>AB?CDD?BBCCBBCCCCDCCCCCC@CCBB@BBBCCCBB?B?BBA>ABBA?BBB@BBBAAA?DD@@AA<??BBC:@@>;99888(9?>C@>>DDCA@<@<????7;7;@BBB@BCBACAA=?=@CD>BBB@BBCBCCCDAAAACCAAACCCCBAAABB@BABBB?BB?BCCCBBBAA
@ATNG8:04865:03940
GATGGTAGGCGTGTGAGAGTCTGCCCAGAAGATCAGGAACTCTAGAAGAATTCAGATTTTTAACACGAGAGTAAACGTAAAAAGAAGGTTTTACAAGACTCACGTTAACAATATTGCAGCAGTACGCACACAATCGAAGCGCAGTAAGGATGGCTAGTGTAACTAGCAAGAATACCACGAAAGCAAGAAAAAGAAGTACGCTATTAACTATTAACGTACCTGTCTCTTCCGAAACGAATGAGTACGATGAGATCTCGTGTGCTACCATCGTTCGGTCAGAGTCT
+
CCCC@BDC?CABCBCCCBAAAA;:926=@:DDBBAA=A7;;B@@AC?CC:;6:B?;;;;;);?BBBAAAA@??=6=9:9999(9<8<3988&77718:??ABBAA>A?CA=AAA9<;>@@>??AAACA<=7738@AA:==@@?>;;5;5:;B@CBBBBBBB?BBBD@@>8849?@:@@@@B=@@@>@@@@@.8838ABAAB===<?<??>>:=:>>>@?>>==???B<>;>?>6=::4:@@AAA@@A999AB?>==??>;;;>==8=>@A=5;;6;@?AA>;;;
@ATNG8:04868:03960
GATGGTAGTGATACAGATCAGACACCAGAAGATCAGGAACTCTAGAAGAATTCAGATTTTTAACACGAGAGTAAACGTAAAAAGAAGGTTTTACAAGGCTCACGTTAACAATATTGCAGCAGTACGCACACAATCGAAGCGCAGTAAGGATGGCTAGTGTAACTAGCAAGAATACCACGAAAGCAAGAAAAAGAAGTACGCTATTAACTATTAACGTACCTGTCTCTTCCGAAACGAATGAGTACGTGTGCGACGTGAGCTACCATCGTTCGGTCAGAGTCT
+
<:@@>B@<<@BDCCBBBCCCCCGCDGAAB?C@@@BA:>;CCBAA@?<??7>=@>8:3333$3389;ABBBAAAC87394444$49896<<<0;@>;@=@BAAA<<2:9>@;BBB?BBB;;;CAA;::A@?CB=??BB?BBAAA@@@<@=@?@8=599>=::68?;;=C:>>;>>B544733(333,3;;;=+43/3;;9???AA5979BBB=B?BAAAB9>>99979695;<:4700)0<<9/948444888989458:9<7;68787?=8878=<<=A999
@ATNG8:04871:03966
GATGGTAGCTCACGTACGTCACACGTACTCATTCGTTTCGGAAGAGACAGGTACGTTAATAGTTAATAGCGTACTTCTTTTTCTTGCTTTCGTGGTATTCTTGCTAGTTACACTAGCCATCCTTACTGCGCTTCGATTGTGTGCGTACTGCTGCAATATTGTTAACGTGAGTCTTGTAAAACCTTCTTTTTACGTTTACTCTCGTGTTAAAAAATCTGAATTCTTCTAGGAGTTCCTGATCTTCTGGAGATACACATGATACTCTACCATCGTTCGGTCAGAGTCT
+
CCCC?BBCC?A@@@;B99=CBCCDDAABBABA@BCFE>CC@C?AA@BB@@>@CBAA@C::;BB?B@CLBBBBB@?=77888)9?=BBFD>BCBC>AAA>AB>@?@AAA?BECBBBCC?BBB>?:A???>>>?=?@@@;???DAAA??AAAA?>=<49:93:;4;;@AA?>?AAA;>A>CD6B:<177===+<::::1;:?@A?>=<<1/////%////83739>8>>@@<>==:?;DEAA>=:>996;<///@==;:;A@@>>>AAA>A@@@@;<<9<@BCCC@@@
@ATNG8:04882:03945
GATGGTAGCGCGACGAGCGTAGACCCAGAAGATCAGGAACTCTAGAAGAATTCAGATTTTTAACACGAGAGTAAACGTAAAAAGAAGGTTTTACAAGACTCACGTTAACAATATTGCAGCAGTACGCACACAATCGAAGCGCAGTAAGGATGGCTAGTGTAACTAGCAAGAATACCACGAAAGCAAGAAAAAGAAGTACGCTATTAACTATTAACGTACCTGTCTCTTCCGAAACGAATGAGTACCTCTCAGACGCTCGTCCTACCATCGTTCGGTCAGAGTCT
+
:6;>:>BCCA:;;D;;:DCCCC@@@=@BBAEBBBBB@A?BBB@@AD@CC?B?BBBAAA@A2A>ABBBBBCCCCC>BA;;;;;*;A?BADED9CJEAFEDCCCDBB?BGEH@CBB?BAA@@@BBBBAAABCCC?BBBB@BCBBCCCC?D@DBB?BBDDCCCC@99:CBB?BB>AAB>AACCC>B?=999999(:@<?:::B???A<A=AA@@<A<==BCC@CCCABBC>A>ABF>BBB>ABC???B@BBBBCCBBB@???@@<@>><>??AB@BB?BBBCBBB??
@ATNG8:04882:03955
GATGGTAGATATATGCACGCTCTACCAGAAGATCAGGAACTCTAGAAGAATTCAGATTTTTAACACGAGAGTAAACGTAAAAAGAAGGTTTTACAAGACTCACGTTAACAATATTGCATCAGTACGCACACAATCGAAGCGCAGTAAGGATGGCTAGTGTAACTAGCAAGAATACCACGAAAGCAAGAAAAAGAAGTACGCTATTAACTATTAACGTACCTGTCTCTTCCGAAACGAATGAGTACACATCGTCGTGTCGTGCTACCATCGTTCGGTCAGAGTCT
+
BCEC?BBBBBC@@BDCCCCCCBCBC@CCB@CCCDBB>@=ACD@?@B?BC?B>>>>=>???.??DCC@@BBBBBB=A>:::::*:?9@>BBB;CBB@CBBBCBBBB@C@CC?BBC?CCCCC@@@ACCBAABBB>BBBB>BBBB@@@B?B>B==;=BBCBCCB>BAA@A@?AA;A<=:>@@@@:@@@<@DDDD/@@<====AAAAA:>:AAAA<A;:9@CD@BBAAACC?B?ADD@CBB?BBBCCCABBBC>>>BBAAABBA???CC?CCCCC@>><>BBAAAB::
@ATNG8:04884:03952
GATGGTAGTGATACAGATTAGACACCAGAAGATCAGGAACTCTAGAAGAATTCAGATTTTTAACACGAGAGTAAACGTAAAAGAAGGTTTTACAAGACTCACGTTAACAATATTGCAGCAGTACGCACACAATCGAAGCGCAGTAAGGATGGCTAGTGTAACTAGCAAGAATACCACGAAAGCAAGAAAAAGAAGTACGCTATTAACTATTAACGTACCTGTCTCTTCCGAAACGAATGAGTACGAGAGTCAGAGCAGAGCTAATCGTTCGGTCAGAGTCT
+
?@><055::>@BAACCCFACCCCCC@DCC@EBAA::7;<ACBBABC?A@?A;:9773333$31778>@@?>??<3<<;;:;*4<7?.999&5<>7=<AABB@9;5;5;B>ABB@CCCCDDBBBCBCADB;;:;CCB@CC@@@C@?;@>A;;7;BBBABBCABBBBBB@@@=?BA<A@@AA=BBB@CCCCB2CD?CCBBAB>AB=D<@;;;>F===BCC@BACBA??5949A@9A::8:??AABBAAABBAABAA@@CC@@@>?;;;=A<@@?AABAA@??A
@ATNG8:04884:03975
GATGGTAGGCGGGTGAGAGTCTGCCCAGAAGATCAGGACTCTAGAAGAATTCAGATTTTTAACACGAGAGTAAACGTAAAAAGAAGGTTTTACAAGACTCACGTTAACAATATTGCAGCAGTACGCACACAATCGAAGCGCAGTAAGGATGGCTAGTGTAACTAGCAAGAATACCACGAAAGCAAGAAAAAGAAGTACGCTATTAACTATTAACGTACCTGTCTCTTCCGAAACGAATGAGTACGATGAGAGAGCTCTCTCTAATCGTTCGGTCAGAGTCT
+
@@@B9CBC?CDD>D@AACCCCC9:94;BB@CBBCCC@CCCCCCCC@BB?B@CCCBBBBB5A?BCCCBBBBCDC>CBBA?>>,8839=AAB8@??;????@@@??;?@BB?B::7;:===@@@@??????@A<A==><;;<=<<6608;@?C@CAAABBBB?BBCCCC?CC@B@@:>>???8@?@=AADFC3CC?AABBBA?@?;<8=>>>:>:>>:::5:=<<966)/)///)/>>;999A998BBBBACCBBBB@<<CCDDD:>B@B=@?=A==>A@@AA
@ATNG8:04886:03959
GATGGTAGCACGACACGACGATGTGTACTCATTCGTTTCGGAAGAGACAGGTACGTTAATAGTTAATAGCGTACTTCTTTTTCTTGCTTTCGTGGTATTCTTGCTAGTTACACTAGCCATCCTTACTGCGCTTCGATTGTGTGCGTACTGCTGCAATATTGTTAACGTGAGTCTTGTAAAACCTTCTTTTTACGTTTACTCTCGTGTTAAAAATCTGAATTCTTCTAGAGTTCCTGATCTTCTGGAGATATCATCAGCGAGCTACCATCGTTCGGTCAGAGTCT
+
A@AA?BBBBCCBBB@@@BB969>@ABBCCCBCAABAGICC@C@CBCCCBC@CCCCC?C@BCBB?B@BBCBG::5B9=BB=B+BA>AA>>7>00/6???:@B?<>????<>ABBBBBB?BB><>;??>;;;@?<AA>=:>DAA@??==>A;<<>==:9::9==;?=AA@@@@@AA:==AAA6?;>:9:999+9=>AD9>>>>@>;;;>4::::*:;;;==A=@@;??B???@=A=AABBAA;AAA<<=88:>=BAAAA@@@>>>>>:>>>==<:97:@@@>>>@@
@ATNG8:04887:03945
GATGGTAGTGCGTGAGAGAGAGACCCAGAAGATCAGGCTCTAGAAGAATTCAGATTTTAACACGAGAGTAAACGTAAAAGAAGGTTTACAAGACTCACGTTAACAATATTGCAGCAGTACGCACACAATCGAAGCGCAGTAATGATGGCTAGTGTAACTAGCAAGAATACCACGAAAGCAAGAAAAAGAGTAACGCTAATTAACTATTAACGTACCTGTCTTCTTCCCGAAAACGAATGAGTAACACATCGTCGTGTCGTCTACCATCGTTCGGTCAGAGTCT
+
95;;7:@566;;;<@>?=BBCC:::0:A@79;;555.5444444.443838<<3333&3-39:33397333(3;3333+3;6>097.38949>B9::;22+24662;9A:@@=;;7/..55898878/55>949:=575//(...572323/./53/33799=49A9=??598638.7./).5777(33522,28877(/(//5:=>:@:=<><<4;576:39=177-5777)5//)/777-/(/..33337789////8///6179333/3;8=>77/338.
@ATNG8:04889:03957
GATGGTAGAGTATCATGTGTATCTCCAGAAGATCAGGAACTCTAGAAGAATTCAGTTTTTTAACACGAGAGTAAACGTAAAAAGAAGGTTTTACAAGACTCACGTTAACAATATTGCAGCAGTACGCACACAATCGAAGCGCAGTAAGGATGGCTAGTGTAACTAGCAAGAATACCACGAAAGCAAGAAAAAGAAGTACGCTATTAACTATTAACGTACCTGTCTCTTCCGAAACGAATGAGTACTACTCTCAGAGACACACTACCATCGTTCGGTCAGAGTCT
+
@BCF?AACCCCCCCDBBBCCBBBBFABBA@CDDBBB?B@BBCBCCD@BB?BBCCA@AAAA)A@DEBACBBCCDD;BB99:9:*;B=@<@@@6@DDACBCCBBCCCAC?BB?CCC?BBBCCDCCCCABCCCBC?BBCC?BBBCDDBB?CACCC@BCECCBAB@CCBBBB?BB?B@A>@A@@@:@@@<<?>>>1?A?CBBBCCBBB?B?BBCC?>;>>BCC@CCBBABB@C?BBD>CCC@CCABACCCCCBABBBBBAADABBAAAB@BAB>B>A@?BBBB@>>::
@ATNG8:04894:03959
GATGGTAGTGTCATATGAGAGTGTGTACTCATTCGTTTCGGAAGAGACAGGTACGTTAATAGTTAATAGCGTACTTCTTTTTCTTGCTTTCGTGGTATCTTGCTAGTTACACTAGCCATCCTTACTGCGCTTCGATTGTGTGCGTACTGCTGCAATATTGTTAACGTGAGTCTTGTAAAACCTTCTTTTTACGTTTACTCTCGTGTTAAAAATCTGAATTCTTCTAGAGTTCCTGATCTTCTGGTAGAGCGTGCATATATCTACCATCGTTCGGTCAGAGTCT
+
?;;A@CCBBABBDDFBBBCCCCBBCFBAAB;;5;@AB<BB@C?@@CCCCC?BCCCC@C@CCCC@DABBBCDBBBD8;;A@@,;;6:BBB>CBCE@CCBBB6;<AAAB>BBDCHCCB?BBB?B@BCCCBAAA=ACCDAB@@@D:;;CBCBDCCCC@BCC@CD@C@CCCCBBBAA9?;;;;.;>C?GCDHD5CBBBB;B@CCCCCBCD@FGIG5EBBADAGAGC@CCBBBBC@C?CBCCCC?AAA>BBBBCCBBBCCCBBBBCBCC@BBBCC@BB?AA@@@B@;;
@ATNG8:04894:03984
GATGGTAGTACATGATAGACGACACCAGAAGATCAGGAACTCTAGAAGAATTCAGATTTTTAACACGAGAGTAAACGTAAAAAGAAGGTTTTACAAGACTCACGTTAACAATATTGCAGCAGTACGCACACAATCGAAGCGCAGTAAGGATGGCTAGTGTAACTAGCAAGAATACCACGAAAGCAAGAAAAAGAAGTACGCTATTAACTATTAACGTACCTGTCTCTTCCGAAACGAATGAGTACAGAGAGTACGATATGTCTACCATCGTTCGGTCAGAGTCT
+
<>>C?BBBCCCCBBBB@@?BAABBB?BBC?BBBBBB?B>BDFDCCC?AB6969@?>=9;;*>?DCCICCCECCC=BA>>>>>,?C>A<AAA9ACCACCCCCCD999:@A@=AAA=ABCCBBCBBBCCCCCCC@CCCC?BBBBBCCD@D@D9:;:CCDDBBB?BBCBCC>AA@BBB?BBBBC>BBB=@AAAA3AB?@AAAA@@AA597:AAA:?<;;ABE@CBA@ABB=@>CFD>CCB?A?BCCCCCBBBAACCCBBBBBBBA@B@=BBCCC@@?<?BA@AB>>>
@ATNG8:04894:03987
GATGGTAGCGCACACATAGATACAGTACTCATTCGTTCGGAAGAGACAGGTACGTTAATAGTTAATAGCGATACTTCTTTTCTTGCTTCGTGGTATTCTTGCTATTTACACTAGCCATCCTTACTGCGCTTCGATTGTGTGCGTACTGCTGCAATACTGTTAACGTGAGTCTTGTAAAACCTTCTTTTTACGTTTACTCTCGTGTTAAAAATCTGAATTCTTCTAGAGTTCCTGATCTTCTGGGATTTGTGCGCAGTGCCTACCATCGTTCGGTCAGAGTCT
+
877<+//;//5==BAAAABCBC;96=>97=00)000*/:2:.59555<<8<CBBA?B=A?;;0;9>>>0/////72////&4/)///)///;7=:;7;:7:@A=??<?AAA?9788<;;07/3?@@BAAA@BBB@<CBBBC;;;BCAA@CCCD@HCCCCD?C?ABABBB@A@6;;@?@3@5:29@ADC1AABCC=C@@@??>955.9595$5;;9945=@A499A@@BC?C?BA?@@C?BBDB=AAA9;;;;:;BBBBC=A@@=@@@?A>C@?BB@@@A999
@ATNG8:04852:04025
GATGGTAGCACACGAGATCTCATCGTACTCATTCGTTTCGGAAGAGACAGGTACGTTAATTAGTTAATAGCGTACTTCTTTTTCTTAGCTTTCTGTGGTATTCTTGCTAGTTTACACTAGCCATCCTTACTGCGCTTCGATTGTGTGCGTACTGCTGCAATATTGTTAACGTGAGTCTTGTAAAACCTTCTTTTTACGTTTAACTCTCGTGTTAAAAATCTTGAATTCTTCTAGAGTTCCTGATCTTCTGGGCAGACTCTCACACGCCTACCATCGTTCGGTCAGAGTCT
+
::8<;>@AAA@@:;5<;;;<@;;;<::::=@A=BBB@6@A29.5959999.5<559<B;@.:49395::>@@@@:94/////$/6)/////(/8989488:49:7377A8>;3653//.33277;:=:;77//./.289996:>9>?>?;;699::---,--..372828:<552A;:588<<<.:8=8<<AAA/?????9?=8::?<<===:=@@?/>;;5;=5;5:;;??AAAAA7;7;>=>;<8;;7<6<<7---333:76;?@<?BC:;;;??8==<===@@===>
@ATNG8:04856:04019
GATGGTAGCACGAGTCACTCATATCCAGAAGATCAGGAACTCTAGAAGAATTCAGATTTTTAACACGAGAGTAAACGTAAAAAGAAGGTTTTACAAGACTCACGTTAACAATATTGCAGCAGTACGCACACAATCGAAGCGCAGTAAGGATGGCTAGTGTAACTAGCAAGAATACCACGAAAGCAAGAAAAAAGAAGTACGCTATTAACTATTAACGTACCTGTCTCTTCCGAAACGAATGAGTACGATGAGATCTCGTGTGCTACCATCGTTCGGTCAGAGTCT
+
?::>7AAABAAA;BBCCECCCAAAC@CCC?CAAACGBG@CBCBCBC@CC?B?@@ABBCCC2B?BBBCCCBBBAA:@??A@@A,;;5;2;;;*;BB?BABBCFEA@>@AJDACCC@CBCBDBCDCCCBCCCBC?CCDD?BABAAB?@<A?BBB@BCDDCAAA?ABABCC?AA<ABA4:::99,8;;:9999::%:?<A:9:CC?@?;@<??@@6:6;>ABB?BCCCBBB?B?BBA=B??=?BBBBBBCBBBBBBBBBA=::;>>@ED;>>AAD<::7:A=>??>;:
@ATNG8:04858:03999
GATGGTAGCTCACGTACGTCACACGTACTATTCGTTTCGGAAGAGACAGGTACGTTAATAGTTAATAGCGTACTTCTTTTTCTTGCTTTCGTGGTATTCTTGCTAGTTACACTAGCCATCCTTACTGCGCTTCGATTGTGTGCGTACTGCTGCAATATTGTTAACGTGAGTCTTGTAAAACCTTCTTTTTACGTTTACTCTCGTGTTAAAAATCTGAATTCTTCTAGAGTTCCTGATCTTCTGGTCTACTACACGTACTCTAATCGTTCGGTCAGAGTCT
+
@BAB?BBBCBBBCCDCABADBBBBBBCCC@@=@BBB>BC@C@CFDCBAC?CCBBB@C@CBCCAD?C@BBBBBBB@CCBBB5BB@AAAA:BCCC@DBC@BC8::@CEC@BBBCBBAA?BBD<@>ABA?@A@A>CBBA?CC@????===??A@5569:::=@@<@;??AAAACBB;>>AAA5@;><>>BBB/BA?@?8?>?888A=>>4;;::*7886=6<6=>:>>AA???<>;>???>>7;;A=BB@@@@@@?@>>>CAA@@:>>AA<::7:@===@A@?
@ATNG8:04869:04011
GATGGTAGCTCTGCTCTGACTCTCGTACTCATTCGTTTCGGAAGAGACAGGTACGTTAATAGTTAATAGCGTACTTCTTTTTCTTGCTTTCGTGGTATTCTTGCTAGTTACACTAGCCATCCTTACTGCGCTTCGATTGTGTGCGTACTGCTGCAATATTGTTAACGTGAGTCTTGTAAAACCTTCTTTTTTACGTTTTACTCTCGTGTTAAAAATCTGAATTCTTCTAGAGTTCCTGATCTTCTGGGCAGACTCTCACACGCCTACCATCGTTCGGTCAGAGTCT
+
A>CC?BADBBA;;66>>>>HGBBAAB@@<BBB@BBCE>AA>@@DCCCCCK@CCCCB@B@BCBB@FACBBCBCBAA=;;;;;*4;.49>B=ABBA>ABA=@B9:;BCBC@BBCFCAAA9;;C=@=ABAB;;;A>AA@A>CBBBBCCDCBBCBAABB?A;;7;A6;6;CCBA@A;;89CDCE9E?E=<;<;;<%;B;;;;.;;::959555.4444$4445:8<4;:9:;;=<<<:>?CB?>>B:::9C=CDCAA@A@@@@@BBC@CCB@BB;;;>BB?BCBAABB;;
@ATNG8:04874:04014
TATGGTAGACATATCGTACTCTCTGTACTCATTCGTTTCGGAAGAGACAGGTACGTTAATAGTTAATAGCGTACTTCTTTTTCTTGCTTTCGTGGTATTCTTGCTAGTTACACTAGCCATCCTTACTGCGCTTCGATTGTGTGCGTACTGCTGCAATATTGTTAACGTGAGTCTTGTAAAACCTTCTTTTTACGTTTACTCTCGTGTTAAAAATCTGAATTCTTCTAGAGTTCCTGATCTTCTGGGCAGACTCTCACACGCCTACCATCGTTCGGTCAGAGTCT
+
@@?C@CBBBCBBBBBCBBBBCDCCBBBBBBBC@CBBB=BBBEBCBBBCDC>A@A??;A@CCDC@C>AABBBDCCC?@@??>0<@:B;9839AA@>BBB=AC>;:;BCC@CCEEBBBD@DCC?B?BBBBB@AA<ABBB?BBABBBBBBBCCCBBCCADAB?BDAD@CCCDABCBA=?:9:9-:9>9;;;;;*:B@AB>BCCCCCC@@@=@@@@0@BBAB<@?AC@CCCCABA>A@BBCCAB=BBBB=BCDCCCCCBBCBCCC@CDDACCCCFABC?BBCBBCA99
@ATNG8:04874:04038
GATGGTAGATACTCGCTGATACACCCAGAAGATCAGGAACTCTAGAAGAATTCAGATTTTTTAACAACGAGAGTAAACGTAAAAAAGAAGGTTTTACAAGACTCACGTTACAATATTGCAGCAGTACGCACACAATCGAAGCGCAGTAAGGATGGCTAGTGTAACTAGCAAGAATACCACGAAGCAAGAAAAAGAAGTACGCTATTAACTATTAACTGTAACCTGTCTCTTCCGAAACGATTGAGTACACACTCTCATATGACACTACCATCGTTCGGTCAGAGTCT
+
4444.4:<;;:44555955599555)559.5544;<5:5777////+/:6;6;960/000/#/(//(//8778::;133944444#44.5.555&555.5555<=///)//72766(-/////79555:::5558=4450555<<<<<8;5;//)//7777763////;;6<=588:6333=6333466666'694///9986776@9?955034-----)-0675=;77692555.5...(.53558:33...668A>9@@>777>>8:@@?C@BB;>>>;?;337
@ATNG8:04875:03991
GATGGTAGTACATGATAGACGACACCAGAAGATCAGGAACTCTAGAAGAATTCAGATTTTTAACACGAGAGTAAACGTAAAAAGAAGGTTTTACAAGACTCACGTTAACAATATTGCAGCAGTACGCACACAATCGAAGCGCAGTAAGGATGGCTAGTGTAACTAGCAAGAATACCACGAAAGCAAGAAAAAAGAAGTACGCTATTAACTATTAACGTACCTGTCTCTTCCGAAACGAATGAGTACTATGTAGAGCTCTATACTACCATCGTTCGGTCAGAGTCT
+
4:;?>BBBA@@B;;;ACC>0//<<<6<<??CBB<<94:69@@A@@A@BC=@=?@>===@@0@?BAABDCCCCCC>C@?????0@B?B<A@@9ACCACCCCCCCDB?B?CB@CCC?AABBBBBCCCCCBCBBC@CCCC?BBBABB@@>A@CDC@CBCCCEBA>BCCBAA=@@<?@@<@>:::/7<><//0/00%/=90///>><;>4928>;;07257;>?<@@@9:9>8=8:::.48838:;>?BBBBBBCBBBBAAAB???BB?;7;@@=A>=A<@@99:B???
@ATNG8:04877:04002
GATGGTAGACATATCGTACTCTCTCGTACTCATTCGTTTCGGAAGAGACAGGTACGTTAATAGTTAATAGCGTACTTACTTTTTCTTAGCTTTTCGTGGTATTCTTGCTAGTTACACTAGCCATCCTTACTGCGCTTCGATTGTGTGCGTACTGCTGCAATATTGTTAACGTGAGTCTTGTAAAACCTTCTTTTTACGTTTACTCTCGTGTTAAAATCTGAATTCTTCTAGAGTTCCTGATCTTCTGGCGCGTATGTATGTCGCCTACCATCGTTCGGTCAGAGTCT
+
::4454444:===<<<=@>9<;@:66>=C?;<<;=A=?6;;5745------388-/0;@+0/79699=>?>>@@:@3339::9)391337877+787;2<:83==,/089;;8;:A=>?>?;<>B7;79@:;;;;;=>>??5;;==:;;;;;@@A===>188/599*/*/=:6;9977-25777,77>9=>>==/6636;.6------/::////'....72729939///9;;5A=?===;;5;??:=========>?>?;::-//;57677:6>@<>>B@>>>@@
@ATNG8:04879:04022
GATGGTAGCACGAGTCACTCATATCCAGAAGATCAGGAACTCTAGAAGAATTCAGATTTTTAACACGAGAGTAAACGTAAAAAGAAGGTTTTACAAGACTCACGTTAACAATATTGCAGCAGTACGCACACAATCGAAGCGCAGTAAGGATGGCTAGTGTAACTAGCAAGAATACCACGAAAAGCAAGAAAAAAGAAGTACGCTATTAACTATTAACGTACCTGTCTCTTCCGAAACGAATGAGTACTATGTAGAGCTCTATACTACCATCGTTCGGTCAGAGTCT
+
555>9?@ABBB?;;?@BBBCCCCCC:CDD@BABBCC@C@CCBCBCC?CC:::;BBBDDDD3D?BCCDECCCBBB>@@BDDFE5;;8;;@@@9@CC@C;=<CCB@@>A@CC@CBB@DCCBBBCDBBBCCCB@@>ABBB?CBBBBBBB?C@BBC@BCCCCF@?=ACCAAB?AA=@?<8<>8899*98929:::::%:;87@:AB<@@>;><>>??4;7;ACEF@CC@@?CC?A?AAA<BCG@BBBBBBBAAACCCFAAA>;;;>>===A<@>>=A7;;;==;;;@=>=
@ATNG8:04848:04047
GATGGTAGTGTCATATGAGAGTGTGTACTCATTCGTTTCGGAAGAGACAGGTACGTTAATAGTTAATAGCGTACTTCTTTTTCTTGCTTTTCGTGGTATTCTTGCTAGTTACACTAGCCATCCTTACTGCGCTTCGATTGTGTGCGTACTGCTGCAATATTGTTAACGTGAGTCTTGTAAAACCTTCTTTTTTACGTTTACTCTCGTGTTAAAAATCTGAATTCTTCTAGAGTTCCTGATCTTCTGGGTGTATCAGCGAGTATCTACCATCGTTCGGTCAGAGTCT
+
4::<?CCBBBCBBBCBDDCCCCCCCBCBBC@@?@CCD=CB>B?BBCBCCC@BCCCH@C@BBBD@CACCCECBBEE?AAABA2AG>A;;;;.;@@@=ABC@CF@CCFCCC@CCCCBBBC@GCC@C?CGCCABAA>ACBB@CCCCCCCCCCCCCBBBC?CED?AA?B?CBCCBBBBB?CCCCC;B=A;>>>>>>(AACCD=BBCBCCCCCC@CCCC5CCCCC?C@CC@CCBCCCC@C@CBBDCB<@99949AACECCECCCCBBBCCCC@BBBCCBBB?BCBBBAA99
@ATNG8:04851:04043
GATGGTAGGTGCACATGAGTGTATCCAGAAGATCAGGAACTCTAGAAGAATTCAGATTTTTAACACGAGAGTAAACGTAAAAAGAAGGTTTTACAAGACTCACGTTAACAATATTGCAGCAGTACGCACACAATCGAAGCGCAGTAAGGATGGCTAGTGTAACTAGCAAGAATACCACGAAAGCAAGAAAAAAGAAGTACGCTATTAACTATTAACGTACCTGTCTCTTCCGAAACGAATGAGTACAGAGAGTACGATATGTCTACCATCGTTTCGGTCAGAGTCT
+
;59C?BDEABBACBBBBECCCCCCC@BBC@CBBBAA?A?BBCCCCD@CC?@<>AB99999*:?ABCDDCCBBBF>DCABBBB0?A>C4;;;6;CD@EBCCCBC@?=@@CB?BBC?BACCCBBDAAACCCCBC@CCCC?CBBBBB??<@AAAA@CCCBBBBB?CCCCBB?BB>AA?287777)9==;999999%0>;>0/0??CB@@@:88//)//5;@ACACB@@ACD@C@CBB<A@@<@?BBBBBBBBBAAAAAACAACBB@@@@<===778,9<9=@CBBB???
@ATNG8:04852:04048
GATGGTAGTGATACAGATCAGACACCAGAAGATCAGGAACTCTAGAAGAATTCAGATTTTTAACACGAGAGTTAAACGTAAAAAGAAGGTTTTTACAAGACTCACGTTAACAATATTGCAGCAGTACGCACACAATCGAAGCGCAGTAAGGATGGCTAGTGTAACTAGCAAGAATACCACGAAAGCAAGAAAAAAGAAGTACGCTATTAACTATTAACGTACCTGTCTCTTCCGAAACGAATGAGTACGATGAGATCTCGTGTGCTACCATCGTTCGGTCAGAGTCT
+
::8=5;:<BBBCBBCBBBBBBBBCC>@BB=9:5:>>5;69AA@A@@:0.*-(--/66666'65;BC@?AB9999A;B9;6===);;7;:>@@@1DDD@CBCBBBD;;::@DD?BBB=?@??AAACCBCCCBBBD?CBBC@BAA@>@@@<A@BCD@CDC@<<00,000>AB?BB=777089>><5;>?9?BCCCC)CE@B899@=;//)//58//)//77@BB?AAAAAAB?A?BAA;A::89BBBBBBCCCCCBBB>??@:::;;>>><@AA7707:9=>>@@A877
@ATNG8:04852:04077
GATGGTAGAGTATCATGTGTACTCAGAAGATCAGGAACTCTAGAAGAATTCAGATTTTTAACACGAGAGTAAACGTAAAAAGAAGGTTTTACAAGACTCACGTTAACAATATTGCAGCAGTACGCACACAATCGAAGCGCAGTAAGGATGGCTAGTGTAACTAGCAAGAATACCACGAAGCAAGAAAAAAGAAGTACGCTATTAACTATTAACGTACCTGTCTCTTCCGAAACGAATGAGTACGAGAGAGCACACGTGTCTACCATCGTTCGGTCAGAGTCT
+
555;7<<<<<<:>99566><BB:;:;B>BA@@:;6;>AABCCCDA@A?AABBBAAAAA0@>BBBBBBCDBAA<ABBDDDD3AB=A5;;;.;@A;@999>>>?A:>699<?@C>B?98:ACBCBBBCAAAF@BB@@=@@AAB;;;=@=A;;7:D@@;9:B?BACC@A=@B????2999829991999999$8988<8<<:@AA>?;8?@@;@<@?CCG@CCBCCCC@B=@@@8@@?:@@@@?BBCBB@??AAA???:99@A>>>?B999B@BC@AA@??::9A
@ATNG8:04853:04056
GATGGTAGCGCATATCAGCGCAGCCCAGAAGATCAGGAACTCTAGAAGAATTCAGATTTTTAACACGAGAGTAAACGTAAAAAGAAGGTTTTACAAGACTCACGTTAACAATATTGCAGCAGTACGCACACAATCGAAGCGCAGTATGGATGGCCAGTGTAACTAGCAAGAATACCACGAAAGCAAGAAAAAAGAAGTACGCTATTAACTATTAACGTACCTGTCTCTTCCGAAACGAATGAGTACGATGAGAGAGCCTCTCTACCATCGTTCGGTCAGAGTCT
+
8A=?6:///88@@@BC@@@BBBAA@<ABB?AAACCD?B?@::9CCD<@@>?;>>;;:???,>9==5559<<9;;3559@ABA1AD>B5;;;.;@@=@BBBABB;;5;>;<5;AA>BDCCCCCCCBA@@;;;A><;:;:>A@BBBAA>;6<00+060/0:>@>CBB@=B?BB>?@A@AA999,9==99999:9%:<87826@@@??;?<<5887=399;;:@CCBBA@@;?;@@@9@<<2997>>>A:::::AABBBB?BAAAAA@<@0000+009<?@@@@A::
@ATNG8:04856:04075
GATGGTAGCAGACGTGACAGAGCGCCAGAAGATCAGGAACTCTAGAAGAATTCAGATTTTTAACACGAGAGTAAACGTAAAAAGAAGGTTTTACAAGACTCACGTTAACAATATTGCAGCAGTACGCACACAATCGAAGCGCAGTAAGGATGGCTAGTTGTAACTAGCAAGAATAACCACGAAAGCAAGAAAAAAGAAGTACGCTATTAACTATTAACGTACCTGTCTCTTCCAAACGAATGAGTACCTCTCAGACGCTCGTCCTACCATCGTTCGGTCAGAGTCT
+
CCCB@BBBBB======<<566;<<=99969<AABAB<B=@AAABCB?@A5:59?<<====+<7::///9;///:297::;;;(45.5.555&5@@;=:99@@B@A=A<A@<ABB@DB;;;BBEICBBBBA;;8;CCC:<9B=BBBB?B?A>>+//7//)/??;?CCBBA=??5893929:@AB=BCC???????'?>?@>=?@@>;:5::<=>><A=A>CBC@CCCBADF@E>A@:?@@;?@@998A<?>ADBBAAACA@@>>:>>>8=888?<?@?@@AADA@@@
@ATNG8:04865:04078
GATGGTAGGAGACACGTCGCACACGTACTCTTTCGTTTCGGAAGAGACAGGTACGTTAATAGTTAATAGCGTACTTCTTTTTCTTTGCTTTCGTGGTATTCTTGCTAGTTACACTAGCCATCCTTACTGCGCTTCGATTGTGTGCGTACTGCTGCAATATTGTTAACGTGAGTCTTGTAAAACCTTCTTTTTACGTTTACTCTCGTGTTAAAAATCTGAATTCTTCTAGAGTTCCTGATCTTCTGGTATACACACCGCTCGCTACCATCGTTCGGTCAGAGTCT
+
@@@B@BBC@BBBDB;;<;;9>;99?>DCC;;;09@BA;CC?C?BBBBCBC@CCCBB?B:;;BC@C@CCJCCCA@>=;;;;;*;::)4<@<=>CCC@BBA=AB7;;ADBD@DCCBBBBBACCC?C?BBBBBBBB?BBCB>CBBBBBB;;;BBB>=>=98::<AA=A=??>>>>AAB7;;DDD6@;>396666)699:<,//99<;;@AC<@@@@/@;;;B<B:>>:>???AAA<A<@@@@@@<===<AA@AA@@@@<::::?<<=?<A>>>?===:>>>@==9//
@ATNG8:04872:04088
GATGGTAGCACACGAGATCTCATCGTACTCATTCGTTTCGGAAGAGACAGGTACGTTAATAGTTAATAGCGTACCTCTTTTTCTTGCTTTCGTGGTATTCTTGCTAGTTACACTAGCCATCCTTACTGCGCTTCGATTGTGTGCTACTGCTGCAATATTGTTAACGTGAGTCTTGTAAAACCTTCTTTTTACGTTTACTCTCGTGTTAAGAATCTGAATTCTTCTAGAGTTCCTGATCTTCTGGTGTCTGATCTGTATCACTACCATCGTTCGGTCAGAGTCT
+
A@BD?CCBCBBAAAA@@?BBCBBDDCBBC@@@=@BBB>CC@CAFDDCCCB@BBBBB?C@BCCB@D?BABBBBBB@AAABBB1BB?BBAB:AAAA?B??=?A?AAAB??<@BBBBBBB?B>>9>?B:::<:9:399:98<<;?778==@A>>>@@69;@:>>=B=AA???A>>>7;;DDD3?:?:>>DDD/?===H;D88888?=>?;>;>A<?>>>A<@<@A=AAAAABA:;6::?>>><@@A:??A@>@>??>>>=<<??;9;:?>>>A7>>9>@@@>>>65
@ATNG8:04890:04042
GATGGTAGCACGACACGACGATGTGTACTCATTCGTTTCGGAAGAGACAGGTACGTTAATAGTTAATAGCGTACTTCTTTTTCTTGCTTTCGTGGTATTCTTGCTAGTTACACTAGCCATCCTTACTGCGCTTCGATTGTGTGCGTCTGCTGCAATATTGTTAACGTGAGTCTTGTAAAACCTTCTTTTTACGTTTACTCTCGTGTTAAAAATCTGAATTCTTCTAGAGTTCCTGATCTTCTGGGTGTATCAGCGAGTATCTACCATCGTTCGGTCAGAGTCT
+
CCBB?BCBCBB965;99:>656==>@ABCBBB@CCCH>CC?B?BCCCCCB@BBCCB@C@CCBC?A@BCCBBBCAA>ABDCD1CB@BB@@7@0005=::7=?=>?ACBB@BBBBCCBB>ACA=A=@??>>>>><AAAA;@@>>>?>>>>@?====:;;;;@@<@<AAB@?@ADD:??@@@5@;><>?DDD/AA;;;6=???AA@>?=6;<;=+=888B:>:=A<ABBB@@@;@<AAAA=;7;===7888@@@>>>?>;;==;>@A:==>>>;?@:==BB==;65
@ATNG8:04854:04131
GATGGTAGTGCGTGAGAGAGAGACCCAGAAGATCAGGAACTCTAGAAGAATTCAGATTTTTAACACGAGAGTAAACGTAAAAAGAAGGTTTTACAAGACTCACGTTAACAATATTGCAGCAGTACGCACACAATCGAAGCGCAGTAAGGATGGCTAGTGTAACTAGCAAGAATACCACGAAAGCAAGAAAAAGAAGTACGCTATTAACTATTAACGTACCTGTCTCTTCCGAAACGAATGAGTACTGTATCTATGTGTGCGCTACCATCGTTCGGTCAGAGTCT
+
?:@C?CBCCCCBAAACDBAAAB;;:7;BB?BBBB;;:;@DDCCCCC=BB?B>AA?<==>=,=<@BBBBBBB<<>3=>>AAAA2AB?C?BBB;BCC@CCCCCCCCCAC?DD@BBB?AACBBCCCBBCCCCCCC?BBDD?B@ABCDBB<@=@AB>BBBCCDBB?BCCBBB?BC@BBB>AABBC:@><898888(8?=BBBAAACDD;?:?@AA<?<??BCC@CC;;;@@<?=ADF>CBB?@A?AKCBCDBCCCB>>>CBBBBBAAAA>>B>>B>A><>AAAA>>>>
@ATNG8:04855:04113
GATGGTAGCACGACACGACGATGTGTACTCATTCGTTTCGGTAGAGACAGGTACGTTAATAGTTAATAGCGTACTTCTTTTTCTTGCTTTCGTGGTATTCTTGCTAGTTACACTAGCCATCCTTACTGCGCTTCGATTGTGTGCGTACTGCTGCAATATTGTTAACGTGAGTCTTGTAAAATCTTCTTTTTACGTTTACTCTCGTGTTAAAAATCTGAATTCTTCTAGAGTTCCTGATCTTCTTGGTGTATCAGCGAGTATCTACCATCGTTCGGTCAGAGTCT
+
<>BB?BBCBBBD>B@@@CA:69CBBBCCCCBB@BECC>CC?CCCAAACGE@BCBCC@C>@A@?9>7;;;8BBCBB?BB==B+@@<A:00(000/6?:::>C>@AABBB?CBBBCA@A=BAA<A=@@@??@??<?AAA<@@A>>>A>>>C>@888949::<@@<@<>>>@@@AAA<A::::/:::2:@BBA/AAAAA9A=>?>BB>>><@@@@/@>>>A<A<AA:>>@@<=<<@<A>>>@@<?@<A<:::>>@=8:9>:::@@@AA;??@@A:>>=@@@>??>=;
@ATNG8:04859:04104
GATGGTAGGAGACACGTCGCACACGTACTCATTCGTTTCGGAATGAGACAGGTACGATTAATAAGTTAATAGACGTACTTCTTTTTCTTGCTTTCGTGGTATTCTTGCTAGTTACACTAGCCATCCTTACTGCGCTTCGATTGTGTGCGTACTGCTGCAATATTGTTAACGTGAGTCTTGTAAAACCTTCTTTTTACGTTTACTCTCGTGTTAAAAATCTGAATTCTTCTAGAGTTCCTGATCTTCTGGGTGCGCTACAGTCTCTCTACCATCGTTCGGTCAGAGTCT
+
<<<A:?:=9=>444;54/7;7/0//99995567;<A=5<<6<,////9///2//////)/)//5::+50476669////3/////$/8,33//(////1665388*//99995::??A???497</7/7>@:;::A;AAAD388BB;;;=;;;;>=<=?;??>8==0717?>>>>===7;;ABB5B<@=??AAA/?;76<1::<///676:<?@?@.5588=9=;??6::=<:::=B:??@;;;,--77.--/::<>??;;;??>;;;=5;;;;@;?@<@@A@@@=;;
@ATNG8:04860:04106
GATGGTAGCGCATATCAGCGCAGCCCAGAAGATCAGGAACTCTAGAAGAATTCAGATTTTTAACACGAGAGTAAACGTAAAAGAAGGTTTTACAAGACTCACGTTAACAATATTGCAGCAGTACGCACACAATCGAAGCGCAGTAAGGATGGCTAGTGTAACTAGCAAGAATACCACGAAAGCAAGAAAAAGAAGTACGCTATTAACTATTAACGTACCTGTCTCTTCCGAAACGAATGAGTACTGCGTCTCACTCTCGCCTACCATCGTTCGGTCAGAGTCT
+
888D>B:59<<AABBCCCB;:;CCD?ABAADCCBAA?A@CCCCBCEACC?B?CBCBBDED5D>BBCCCCC;;;A9AA;;;;.9A:?9@@@7ABC@FABACCD@@?A?BA?BAA?BCCCCCCCCDDDCCCBC?CBBB@BBBBCEDD@C@CCC@CCCCCCCC?BBBCDC@@@=?DB=@?CCB>BAA??????.?@?B9::C:99@:?:??@@;@=A=BBB@C@@?>99296:BC<BBB9:9BBCBBBBCCCBBBCCCBBBBB?BBB?AAAAB@BB@CBBCCC;::
@ATNG8:04864:04106
GATGGTAGTGTCATAATGAGAGTGTGTACTCATTCGTTTCGGAAGAGACATGTACGTTAATAGTTAATAGCGTACTTCTTTTTCTTTGCTTTCGTGGTATTCTTGCTAGTTACACTAGCCATCCTTACTGCGCTTCGATTGTGTGCGTACTGCTGCAATATTGTTAACGTGAGTCTTGTAAAACCCTCTTTTTACGTTTACTCTCGTGTTAAAAATCTGAATTCTTCTAGAGTTCCTGATCTTCTGGGATGTGTGCGCAGTGCCTACCATCGTTCGGTCAGAGTCT
+
/88:.55;>?:==;;796==?@AABCCCCDD::25<<<8>>;@:==@@?;A<<<@@@7>5;AAA<B:===>B:66>599555$544)4455)5;8:7;>C?BB?;;;B:;69::9@@9:4999299@<@@=<=>+0///)/9>>??;;;<>@@@@CC@CCD?DB9;7:@?ACCCCC@B@>>>-::-;@AGED5B@A@@,000;9??99929595$5;555.579;7<>=;@66156@9=@=A;@><;5;0000==@BCA@@AA@EFJAE9999:>==@BAAAAA9:
@ATNG8:04870:04129
GATGGTAGACTTATCGTACTCTCTGTACTCATTCGTTTCGGAAGAGACAGGTACGTTAATAGTTAATAGCGTACTTCTTTTTCTTGCTTTCGTGGTATTCTTGCTAGTTACACTAGCCATCCTTACTGCGCTTCGATTGTGTGCGTACTGCTGCAATATTGTTAACGTGAGTCTTGTAAAACCTTCTTTTTACGTTTACTCTCGTGTTAAAAATCTGAATTCTTCTAGAGTTCCTGATCTTCTTGTATACACACTCGCTCGCTACCATCGTTCGGTCAGAGTCT
+
:::@?BBCB::79ACAAADCF@AACDCGCCCC@CB??:@B=BACCBABCC@CBCCC@B?BCCB?C@CCBBBBBDB@BABBB1>?@CBAB=B:9:AEAA=AC;?@ADED@BBBBBBBB?BB>9=9=AC>>>==7>???599>AAA@@==AAAC<==<::99==8>=A@>>?AD@@:===DD6@<@5::::9+:>==>9>???@?@@@?:;>>>,<///=9=9A@=D@@@==>:=:=@??==9==8=A@>>>>>=<88@///<<;;:7;@@@@;??<AABBBCAA@
@ATNG8:04871:04116
GATGGTAGCTCGCTGATGATATCTCCAGAAGATCAGGAACTCTAGAAGAATTCAGATTTTTAACATCTAGAGTAAACGTAAAAAAGAAGGGTTTTTACAAAGACTCACGTTTAACAATATTGCAGCAGTACGCACACAATCGAAGCGCAGTAAGGATGGCTAGTGTAACTAGCAAGAATACCACGAAAGCAAGAAAAAGAAGTACGCTATTAACTATTAACGTACCTGTCTCTTCCGAAACGAATGAGTACGAGAGAGCACACGTGTCTACCATCGTTCGGTCAGAGTCT
+
88@B@DBBCBBBBBCBCCCCBBBBCACCCGBBBBBB?C>@@@DCAA>@@=@?BCBBBBBB3B?BBB??==:8377)39;====;$33,33(3999$3333(3377797333(3,396:8859999??>CCCCBBBBBB?CCCC?BBBBBBBA>CACA@=@CDD@@@A>ABABBB@BB>>>>588?AA:AAA?BDCCC2BB?C???BAAED:>:>>BB:=:=ACCC@BBAAAA@=@?ABB>BCC?CCBBBBBBCCCCCCABBBBBBBA@@@A?A===C?CB?BBBAACBBB
@ATNG8:04871:04126
GATGGTAGCGCATATCAGCGCAGCCCAGAAGATCAGGAACTCTAGAAGAATTCAGATTTTTAACACGAGAGTAAACGTAAAAAGAAGGTTTTACAAGACTCACGTTAACAATATTGCAGCAGTACGCACACAATCGAAGCGCAGTAAGGATGGCTAGTGTAACTAGCAAGAATACCACGAAAGCAAGAAAAAGAAGTACGCTATTAACTATTAACGTACCTGTCTCTTCCGAAACGAATGAGTACTGCGTCTCACTCTCGCCTACCATCGTTCGGTCAGAGTCT
+
A<?@8=@?@AAAC@AA@@AAA;;9D=ABC;;99C@B?B@BCCCCCC@::6;???ACDDDD5C@BCBCBCCCCCF>CC@@A?@0@A<A=BBB;BCCACBBBCDCCC?B?CC@CAA>ACCCCCC@ACCCBABBB@CCCB@CCCCCBAA?BADBB@BCCBBCCC?A@@CED?BB?BBA9??9993:AA?DBDDD3AA>AAAABCCCC?C?B@@A5949ABBBACBBBA;;5;<@@@;@BB?AABCAA???BCBBBBBBBECBBB?BBC@CAAAC:;;?BBBCCCA@?
@ATNG8:04881:04128
GATGGTAGACACGTGTGCTCTCTCGTACTATTCGTTTCGGAAGAGACAGGTACGTTAATAGTTAATAGCGTACTTCTTTTTCTTGCTTTCGTGGTATTTCTTGCTTAGTTACAGCTAGCCATCCTTACTGCGCTTCGATTGTGTGCGTACTGCTGCAATATTGTTAACGTGAGTCTTGTAAAACCTTCTTTTTACGTTTAACTCTTCGTGTTTAAAAATCTGAATTCTTACTAGAGTTCCTCGATCTTCTGGACAGAGTGTGCAGATACTACCACTCGTTCGGTCAGAGTCT
+
8==C?BB@AAA;95;999<>;;;<@;;;666:?=@G6=B=@;@A@A@@A4;6;996;.5599.59<9:99444=5::<<<);949337(3@==4:6;;37<6000)/:5056///6667177828276://///49832,222:;;:5559992222+52517=4:358;:7577:-2//./&.(/(/5878+778880=8==;;49:<688)8888(8<<::5:9::48><<;>887=6///88--),,,(**,,567::88899999953.33../97<>1<;BBBC@;;
@ATNG8:04887:04093
GATGGTAGGTGCACATGAGTGTATCCAGAAGATCAGGATCTCTAGAAGAATTCAGATTTTTAACACGAGAGTAAACGTAAAAAGAAGGTTTTACAAGACTCACGTTAACAATATTGCAGCAGTACGCACACAATCGAAGCGCAGTAAGGATGGCTAGTGTAACTAGCAAGAATACCACGAAAGCAAGAAAAAGAAGTACGCTATTAACTATTAACGTACCTGTCTCTTCCGAAACGAATGAGTACAGAGAGTACGATATGTCTACCTTCGTTCGGTCAGAGTCT
+
@A@E@CCC?C99;DCBBCCCCCCCC@CBB?BCCBBB@DBBBBBBB@;>@:@;>??:::::*;?CCCCCBD@;;:0;C<;;;;(:<;:4955&9@==BCBBBBBCB@B@BB?BBB?CCCCCBBBCCCCCBBCC@CCCD?A@BBCDBB?C@BBB@CCCBBCCC?CBBBBB>AB>BCC?AACDD>>>@>@CEDC/BA?D@A@BBBB>7:8;AAA=A=>>BCD@ECCBA@@<@=ABB=CCC?BABBBBBBBCABBBBBBBABBBBBCCC>A>ABA=>>;?@@<A>>>@
@ATNG8:04892:04093
GATTAGTGTGTCTCTGAGAGTAGTACTCATTCGTTTCGGAAGAGACAGGTACGTTTAATAGTTAATAGACGTAACTTCTTTTTGCTTTGCTTTCGTGGTATTTCTTGCTAGTTACACTAGCCATCCTTACTGCGCTTCGATTGTGTGCGTACTGCTGCAATATTGTTAACGTGAGTCTTGTAAAAACCTTCTTTTTACGTTTACTTCTCGTGTTAAAAATCTGAATTCTTCTAGAAGTTCCTGATCTTCTGGATAGCGACGCGATATACTACCATCGTTCGGTCAGAGTCT
+
><<9::8999444555555::77///87-/)////(/85:544444;;5555::<)5.5@==.0*/9///:<<8=?8=;=<<)////)///;399=>:><<<4:927/////4/5595555.555.5.5999;<99.5555.57////9997;;<<;9:55558==9>255<596<<<8=54544$56<066???+65<::07/-(------7)////$/55594;9>>85////)/;)/,/<=<<<255;5;9;;;?@;99665;>BBCCC?BACDD@;;6;A:999B??
@ATNG8:04892:04108
GATTGTAGATACTCGCTGATACACCCAGAAGATCAGGAACTCTAGAAGAATTCAGATTTTTAACACGAGAGTAAACGTAAAAAGAAGGTTTTACAAGACTCACGTTAACAATATTGCAGCAGTACGCACACAATCGAAGCGCAGTAAGGATGGCTAGTGTAACTAGCAAGAATACCACGAAAGCAAGAAAAAGAAGTACGCTATTAACTATTAACGTACCTGTCTCTTCCGAAACGAATGAGTACACATCGTCGTGTCGTGCTACCCATCGTTCGGTCAGAGTCT
+
??A@CBCCDDCCBBBCBBBCBBCDD>DBB?CBBBAA>@@BBCBCBB?CC?B?AAACCDCC2A=ABBBCCDBB@B8@A@@BBB5AB>C6;;;7;CFAFBCCCCCDD?B?CB?BAA>ACBBBCCCCCCCCCBBB>BBEF?BABBBBBB>B@DBB?ACCCCABA?AAAAAA?CC@AAA>AABBB<A@@<<?>>>1?D@DA@@CA?@><@<@@@@:=:>>BCC@DBAAABB?B?BBC>CCC?CBBBBABBBBCBBBBBBBBBB????BBB>BCCBB?AA?BBBBBBAAA
@ATNG8:04856:04145
GATGGTAGGACGAGCGTCTGAGAGGTACTCATTCGTTTCGGAAGAGACAGGTACGTTAATAGTTAATAGCGTACTTCTTTTTCTTGCTTTCGTGGTACTCTTGCTAGTTACACTAGCCATCCTTACTGCGCTTCGATTGTGTGCGTACTGCTGCAATATTGTTAACGTGAGTCTTGTAAAACCTTCTTTTTACGTTTACTCTCGTGTTAAAAATCTGAATTCTTCTAGAGTTCCTGATCTTCTGGGCTGCGCTGATATGCGCTACCATCGTTCGGTCAGAGTCT
+
955<7<??<@@@>@:>>@@AACCL@CBBBB::::CCD>AA<@@DCCCCCC?CCCCE?C@BBBD=B@CCCBBCCDE@AAAAA1AFABBBC>CCCC?CECDCC>@@BBCC@BBCDCCBB?CCC@C?DCCCBBBC?BCCD?CCCBBBCCBCCBDAA@B@CBB?CD@D?CCCCCBBBC@CBBBB<B@D@BCFFE5CCAAA:AABAAACBBB@BDEE5B@@ACAF@BB@BBBCCBA@A?CCCBBB>@@BD=C:;;ACBBBBBBCCCCCCD@BBBBD?CC@BBBCCCBBB
@ATNG8:04861:04184
GATGGTAGACACGTGTGCTCTCTCGTACTCATTCGTTTCGGAAGAGACAGGTACGTTAATAGTTAATAGCGTACTTCTTTTTCTTGCTTTCGTGGTATTCTTGCTAGTTACACTAGCCATCCTTACTGCGCTTCGATTGTGTGCGTACTGCTGCAATATTGTTAACGTGAGTCTTGTAAAACCTTCTTTTTACGTTTACTCTCGTGTTAAAAATCTGAATTCTTCTAGAGTTCCTGATCTTCTGGAGATACACATGATACTCTACCATCGTTCGGTCAGAGTCT
+
455>:>CBBBC@@ADABBCCCCCCCBCBCECC?CCED=BB@C@DDDCCCC?BBBBB?B@BBBC@C?CAABCCCAA9:9999$883>@AB>BBBB?BA@8??6?????A=AABBBBB>:@AA=?;??>>@@@@<A@>>9><>>@@@AAAAAAA>>><::9<>=:>=;;:ABBCAA<;<<AA5?5;488888(8@>>?9?=====?===<@BBB/A;;;A<A<>>;>>>E?>>;@=BF????:>=>=@???@@B?===A?????AAA;@>?@>588;;;AAABB::
@ATNG8:04868:04164
GATGGTAGACACGTGTGCTCTCTCGTACTCATTCGTTTCGGAAGAGACAGGTACGTTAATAGTTAATAGCGTACTTCTTTTTCTTGCTTTCGTGGTATTCTTGCTAGTTACACTAGCCATCCTTACTGCGCTTCGATTGTGTGCGTACTGCTGCAATATTGTTAACGTGAGTCTTGTAAAACCTTCTTTTTACGTTTACTCTCGTGTTAAAAATCTGAATTCTTCTAGAGTTCCTGATCTTCTGGGATGTGTGCGCAGTGCCATCGTTCGGGTCAGAGTCT
+
AABD?BB?@ABAABAAAA;BCCCBBCBBBBCDACCBB>CDAC@BBCBBBB?BCCCC@D@@?@B?B@CCCAAACCF?AA@?@2@@=A99958BBB@CCB??>4:9?@>?<?BBDCD>>:>=@=B<??AAAA??;@AAA;>>AAA?AA@@@@AA@@@;>>=<::6:=A????B@@@;;;;??2?=@;=:999*98333)--3---966:08886$266994>;;;7;AAA;::=A>BA>>>@:88>=68///67<;;;AAA;717;://)/--)-9/--9933
@ATNG8:04876:04162
GATGTAGAGAGACTGTAGCGCACCCAGAAGATCAGGAACTCTAGAAGAATTCAGATTTTTAACACGAGAGTAAACGTAAAAAGAAGGTTTTACAAGACTCACGTTAACAATATTGCAGCAGTACGCACACAATCGAAGCGCAGTAAGGATGGCTAGTGTAACTAGCAAGAATACCACGAAAGCAAGAAAAAGAAGTACGCTATTAACTATTAACGTACCTGTCTCTTCCGAAACGAATGAGTACAGAGAGTACGATATGTCTACCATCGTTCGGTCAGAGTCT
+
A@ABBBCBDBBBCCCDCCCCBAAA>BBCAC@@@@?=@@BBBCCA@>@B@B@BBBBBCDC3B?BBCBBBCC>>=7<8999::*;E>C<@@@8ACCACCCCCCCCB?B@BB?BBB?CCCBBCCECCDDDD@@A@CCCD<@@ABCBBA?C@C99;:EBBBCBB?BBBCBA?AB@BBB<??BBA;???:?AAAB3BD@B997@AA@?;@;@???;@<@ACBB@CCB???A?A?BBD>A@A;???ABBBCCCAAABBAAACBBBCBA>>:@>>==;=<9<ABBAA???
@ATNG8:04883:04161
GATGGTAGCGCACACATAGTTACAGTACTCATTCGTTTCGGAAGAGACAGGTACGTTAATAGTTAATAGCGTACTTCTTTTTCTTGCTTTCGTGGTATTCTTGCTAGTTACACTAGCCATCCTTACTGCGCTTCGATTGTTTGCGTACTGCTGCAATATTGTTACGTGAGTCTTGTAAAACCTTCTTTTTACGTTTACTCTCGTGTTAAAAATCTGAATTCTTCTAGAGTTCCTGATCTTCTGGGATGTGTGCGCAGTGCCTACCATCGTTCGGTCAGAGTCT
+
;55;9>ABBCCCA;;;:;BB=@BBBBB@AA;;:<CBD>AB@C@CCCHDDD@BBCBCACACCCCACADDBFGAAAC?@@@@@,;;59?BB=@@AC@DFC@CC9;;BBBC@BBBCBBBE@;;;?B?BB@@@B@@;@@@@>BBB>BBCAABBBBB;<;@BHHGCCA<;=CFCHCJE@GECCC<GAE=@@BBB,BBBBB=B;;;CBBA@@;?A??,?=>@@<@>BB@CBC@A@C@CABBCCDD?A@AA<A000>@@ABABBABA>;;;@CCBBB@CB@BBBBCB;;;
@ATNG8:04888:04161
GATGGTAGGCACTGCGCACACATCCCAGAAGATCAGGAACTCTAGAAGAATTCAGATTTTTAACACGAGAGTAAACGTAAAAAGAAGGTTTTACAAGACTCACGTTAACAATATTGCAGCAGTACGCACACAATCGAAGCGCAGTAAGGATGGCTAGTGTAACTAGCAAGAATACCACGAAAGCATGAAAAAGAAGTACGCTATTAACTATTAACGTACCTGTCTCTTCCGAAACGAATGAGTACACACTCTCATATGACACTACCATCGTTCGGTCAGAGTCT
+
;<@C@BBC?CD@@?;=;;?BBBAAA>AEIAECEFBA?A?CCCA@AB@BB?B?@@@AAAAA0A>ABACCBBA??>7<??A@@@,@@<>=BCB=DCIBCECCDCC@?<@?BB?CCE?BAAABBCCCFCCCCCBB>A@@@=AAAAAAAB@C@C@@>@BBFBBBC?AAACCA?BB>AAA<??BBB;A???BBDDD3CC@@877?@BAA<?<@@@@<@<@ACCC@AAAA@@A<?=>@C=DBB<>?BDFBBBBBBBCDBBB;;?BBAAABB?CDBBB?BC?CCBBAAABB
@ATNG8:04897:04140
GATGGTAGTGCGTGAGAGAGAGACCCAGAAGATCAGGAACTCTAGAAGAATTCAGATTTTTAACACGAGAGTAAACGTAAAAAGAAGGTTTTACAAGACTACACGTTAACAATATTGCAGCAGTACGCACACAATCGAAGTGCAGTAAGGATGGCTAGTGTAACTAGCAAGAATACCACGAAAGCAAGAAAAAAGAAGTACGCTATTAACTATTAACGTACCTGTCTCTTCCGAAACGAATGAGTACACATCGTCGTGTCGTGCTACCATCGTTCGGTCAGAGTCT
+
//996:/54;;4455;<::999955)55;.59;:55.5.44;=<@A?<B9<:585@====+=8:<;>;=898>9(3349999'44.4.555&5>;5797////7/5.545506>>?CCBBBBBCDCCCA;;;B6;;;;6:99=?94929=?9:4959?@@;??BABC??=?A=@@@<?>@@@3779,333777$7;8;939=<=<;8515225-5/57=>:3==945<85:-333(39928453;;;<@<<88;:444<;:::=:33.39337>BB@BBB>?>543
@ATNG8:04852:04232
GATGGTAGGACGAGCGTCTGAGAGGTACTCATTCGTTTCGGAAGAGACAGGTACGTTAGTTAATAGCGTACTTCTTTTTCTTGCTTTCGTGGTATTCTTGCTAGTTACACTAGCCATCCTTACTGCGCTTCGATTGTGTGCGTACTGCTGCAATATTGTTAACGTGAGTCTTGTAAAACCTTCTTTTTACGTTTACTCTCGTGTTAAAAATCTGAATTCTTCTAGAGTTCCTGATCTTCTGGTGAGATATGCATGATGCTACCATCGTTCGGTCAGAGTCT
+
44<=7=BC6;99555<<<;?;@AB=A@AABBC?C@@@9@@>A@DDCCDDD?CCDBC@BCC?C?CCDBBBCGE@:::::.:D?BCCD>CCCCACCC?BB=@@@CAA@BBCCCCAB?AA@=@@BBBCCBBB@BDBB?BBBB@AABA@BBBBB>><?@@<AA=A<>>>@BBB??;???DD;D;D:>>AAB/AA///)//9///=99<18988'2;;=>:>9??;???B@@@;>;>@@@@B7;;A=@@@D????AAA@@@??@A?949888;5//-/;;=@>;;;
@ATNG8:04859:04238
GATGGTAGCAGACGTGACAGAGCGCCAGAAGATCAGGAACTCTAGAAGAATTCAGATTTTAAACACGAGAGTAAACGTAAAAAGAAGGTTTTACAAGACTCACGTTAACAATATTGCAGCAGTACGCACACAATCGAAGCGCAGTAAGGATGGCTAGTGTAACTAGCAAGAATACCACGAAAGCAAGAAAAAGAAGTACGCTATTAACTATTAACGTACCTGTCTCTTCCGAAACGAATGAGTACGATGAGATCTCGTGTGCTACCATCGTTCGGTCAGAGTCT
+
><@C@CBBBBBCCCBABB@AADCCBACCC@CBBC??=@?BCBAAAC?BB?C>BABABCD9DD<AABBBBCCBBB<BBBBBAB5BB=B=@@@9ACC@CCCCCCDCC?C@BB?BBB>A@CBBBBCCCCCCCBBB@CCCC>??@BBB>?<@?CCC?BCCCCCCB?BAACCC?CC?>>?=@@@@?8@AA?BCDDC2CC?BAAAB@CCB;>:>>CC<@<@@BBB?BCCBBBB?B?BCC>CCB?CCCCBBBCBBBBBBBB>>=787888AA<A@@@A=@?<>>>>>>>==
@ATNG8:04861:04191
GATGGTAGAGTACAGTGTAGTAGACCAGAAGATCAGGAACTCTAGAAGAATTCAGATTTTTAACACGATAGTAAACGTAAAAAGAAGGTTTTACAAGACTCACGTTAACAATATTGCAGCAGTACGCACACAATCGAAGCGCAGTAAGGATGGCTAGTGTAACTAGCAAGAATACCACGAAAGCAAGAAAAAGAAGTACGCTATTAACTATTAACGTACCTGTCTCTTCCGAAACGAATGAGTACGTGTGACGTACGTGAGCTACCATCGTTCGGTCAGAGTCT
+
:4447<::@BCB<;@;;;@<<?;;915;@8@@@@@A=@@CAA@BCB?AA@A=A@:::AA@,?:<?;=>><<AAB;@ADCDDD5CC@C=BBB:BCC?AA@A?@BCC?C@DC>ABB?BBCBCBCCCBBBBBA@@>AB;;8:CAAABAA>C@BBC@DBCBB???ACBCDDC?BC?CBB>A??>>6877137889(7?;977:>>>=?<@7;;AD;>;??B;;6;BA:::@=@9>?A9A@@=@@B>>>@DB@BABAAB?????AABBBC?BAABC?BB?@A@BBBBCC
@ATNG8:04861:04200
GATGGTAGTGATACAGATCAGACACCAGAAGATCAGGAACTCTAGAAGAATTCAGATTTTTAACACGAGAGTAAACGTAAAAAGAAGGTTTTACAAGACTCACGTTAACAATATTGCAGCAGTACGCACACAATCGAAGCGCAGTAAGGATGGCTAGTGTAACTAGCAAGAATACCACGAAAGCAAGAAAAAGAAGTACGCTATTAACTATTAACGTACCTGTCTCTTCCGAAACGAATGAGTACTATTTAGAGCTCTATACTAATCGTTCGGTCAGAGTCT
+
@<<B?BCCBABBCDBCBCCCCCCCCAFCC@CCBBAA>A=AACCCCB?BB?B?CCBBCBBB+B>AAABBCB???F=BBBBEFF5CC?B=AAA7@AB=B;;<CBBBCAC@CC@C@@=@B@@@BBBAAACCDCCB@CCCC>BBA???::6;?BAB?BDDEDCCD?AAACBC???=:9:=ABACF;A??<?CCDD3BC?CBBBBA@=A:=8=>>>6;6;@BBB?B@@@@AB?B@BBB=BCC@??>BBBBBBBB>BBBBBFB>>?BBBB?@A@A=?>;;>>AAA:;;
@ATNG8:04865:04238
GATGGTAGTACATGATAGACGACACCAGAAGATCAGGAACTCTAGAAGAATCAGATTTTTAACACGAGAGTAAACGTAAAAAGAAGGTTTTACAAGACTCACGTTAACAATATTGCAGCAGTACGCACACAATCGAAGCGCAGTAAGGATGGCTAGTGTAACTAGCAAGAATACCACGAAAGCAAGAAAAAGAAGCACGCTATTAACTATTAACGTACCTGTCTCTTCCGAAACGAATGAGTACCTCTCAGACGCTCGTCCTACCATCGTTCGGTCAGAGTCT
+
778:)//;4//:00/877:A;;;BA=A@A<@B@9:5.945@<<A=><@@-0//;999;9(9=?@?ABB@;;@B=B;;;GGE5BD?C>BBA2@@B@BBCA@>@@@<@?BG@EEE@BCAAA@?A@@@@CHBAB@C<;;7:??@=C=A?B@BCCACBIICBCB@CCCDAA?AB>@AC8::ABB=A@A>@@@@@.@@<???A@>=;8+.,.:::*000>A>@=:99999405=ACD<<<@5>>==;?B8@====>>BBBABB??;?AA599==A>AA@A;;:@?CB@
@ATNG8:04867:04218
GATGGTAGCACGACACGACGATGTGTACTCATTCGTTTCGGAAGAGACAGGTACGTTAATAGTTAATAGCGTACTTCTTTTTCTTGCTTTCGTGGTATTCTTGCTAGTTACACTTGCCATCCTTACTGCGCTTCGATTGTGTGCGTACTGCTGCAATATTGTTAACGTGAGTCTTGTAAAACCTTCTTTTTACGTTTACTCTCGTGTTAAAAATCTGAATTCTTCTAGAGTTCCTGATCTTCTGGGATTTGTGCGCAGTGCCTACCATCGTTCGGTCAGAGTCT
+
::@A?B@?AB;;6=C?C>>66666CCDCCDEC?CAAA<CB?BACCCCECC@CCCCC@C@BACEAD@AABBBBB<A8ACC=C+=<2;987,7BBA?BBB@CC?A?ACCD=@@BAB?BB>AAB?B@CBBBBB>>=ACBA<A@@===>>?>?BBAA>>::;:9=;<@====A@>>==:=>ABB6C:=89797:+97;?@:@@???AAA?@<?@@@/>?@:;1:=AA<@A>>>AA=A=AA@@>>:::;@:;;;3;===:9:///@076<698557388055;::::?<
@ATNG8:04867:04238
GATGGTAGCTCGCTGATGATATCTCCAGAAGATCAGGAACTCTAGAAGAATTCAGATTTTTAACACGAGAGTAAACGTAAAAAGAAGGTTTTACAAGACTCACGTTAACAATATTGCAGCAGTACGCACACAATCGAAGCGCAGTAAGGATGGCTAGTGTAACTAGCAAGAATACCACGAAAGCAAGAAAAAGAAGTACGCTATTAATTATTAACGTACCTGTCTCTTCCGAAACGAATGAGTACTACTCTAGAGACACACTACCATCGTTCGGTCAGAGTCT
+
///=6?@BCC?>CBBBCCBBBCBCDGCBB>BBBBBB@CABBBCBBB@CC@B>AABBBBBB3B?AAAABBBBBBD=@?@@???,??9@=AAA9AEGADCCAA@CBB@B?CC@CCC?BABCCCCCFEECCCCCC?C????CBBBABBB@C?B@@>AEDDDABA?CCACCC@AA=???3::999,8<;<<=>=>,<>:??AAB@?@A8;8;<AC1737>BAB@BB@?@DD?B?BBB=BFFABAABBA???BBBBAAABBBBBAAABB?D???B=??@CBBCBB@??
@ATNG8:04869:04217
GATGGTAGAGTATCATGTGTATCCCAGAAGATCAGGAACTCTAGAAGAATTCAGATTTTTAACACGAGAGTAAACGTAAAAAAGAAGGTTTTACAAGACTCACGTTAACAATATTGCAGCAGTACGCACACAATCGAAGCGCAGTAAGGATGGCTAGTGTAACTAGCAAGAATACCACGAAAGCAAGAAAAGAAGTACGCTATTAACTATTAACGTACTTGTCTCTTCCGAAACGAATGAGTTACTGTATCTATGTGTGCGCTACCATCGTTCGGTCAGAGTCT
+
----(-577/65;==;<<>CADCD9A00,0=<?:;2:.49=;94?9=83817;;99:::'/(///33=888==3779::;:;$;5259@@A2@A<7<?/0//;44.4.4:6;::7;>==>C>CABACCCAB@:00/0+/:::;<;;6<75//39////:883544::948828;98<777;)33757<<=2==::9;;72578171777:6;6559::836----96;6;==4:8848888<688888:<;877?:::=:855593>;;7;355;>@:797756
@ATNG8:04882:04203
GATGGTAGTATAGAGCTCTACATAGTACTCATTCGTTTCGGAAGAGACAGGTACGTTAATAGTTAATTGCGTACTTCTTTTTCTTGCTTTCGTGGTATTCTTGCTGGTTACACTAGCCATCCTTACTGCGCTTCGATTGTGTGCGTACTGCTGCAATATTGTTAACGTGAGTCTTGTAAAACCTTCTTTTTACGTTTACTCTCGTGTTAAAAATCTGAATTCTTCTAGAGTTCCTGATCTTCTGGCGCTCTGTCACGTCTGCTACCATCGTTCGGTCAGAGTCT
+
95<@?BBCCBCAABB=BCBCBBBBECCBCC;;<;EED>CC@C@CAAACCD?ABBBB@C?BBBC?B?B7::A@A?B<@AAAA2@@;@989(3988<A??9?B<;;>><>=ABA>>>BB>BBB>B=@>=A===@9??AA<><>;=8;:ABAA===:;7:AA=BA<A<;::@@@B==9?A?AA5?593:;::;.;AAAB:B>>>@@>=>A5:::;+7>>AA?B?BB?BA@@>>><@=@@===@388@<>>>::8;=:9;?@<=@<<?A6;;===8;;6;AB>?>B==
@ATNG8:04884:04211
GATGGTAGCGAGCGAGTGTGTATACCAGAAGATCAGGAACTCTAGAAGAATTCAGATTTTTAACACGAGAGTAAACGTAAAAAGAAGGTTTTACAAGACTCACGTTAACAATATTGCAGCAGTACGCACACAATCGAAGCGCAGTATGGATGGCTAGTGTAACTAGCAAGAATACCACGAAAGCAGAAAAAAGAAGTACGCTATTAACTATTAACGTACCTGTCTCTTCCGAAACGAATGAGTACAGAGAGTACGATATGTCTACCATCGTTCGGTCAGAGTCT
+
999=,//?<DDEBBBBC@@ABCBBB?CBB=@><7//)/)/9778::379-3-339;=>>>)525//9////9:;3<<89999'9:7;:@@@9ACDDCCCCCCB:::;@CC@B@A>@CCCEBBBCB@@@CCBCAGC;;:;CCACC@@A@?A@@>@BAAABAA=ABBBDD?CC>AAA:=;000*000/66666#--(....88:>74965557*/)/8000<C@@?@>A=A?BCE>CCC?DAAACCBAABBBCCCDBBAAABCBBBB>BB@@C;>?<?@AABA???
@ATNG8:04885:04196
GATGGTAGCACACGAGATCTCATCGTACTCATTCGTTTCGGAAGAGACAGGTACGTTAATAGTTAATAGCGTACTTCTTTTTCTTGCTTTCGTGGTATTCTTGCTAGTTACACTAGCCATCCTTACTGCGCTTCGATTGTGTGCGTACTGCTGCAATATTGTTAACGTGAGTCTTGTAAAACCTTCTTTTTACGTTTACTCTCGTGTTAAATATCTGAATTCTTCTAGAGTTCCTGATCTTCTGGCGCTCTGTCACGTCTGCTAATCGTTCGGTCAGAGTCT
+
CBCC?BBCAAAAACCDBBBBCBBCB@@@CA:98:AAE>EC@C@CCCCCCD?BB@BB@D>AABB@B?CCCABBB@@<@CCCC1BB>BBBC;BBBB?BBC?AA<>>?A>><?CBBBBBB?BBB?B>AA>>>;;=<AAAD9?@AB>>=:::ABB@;;=;>>A<@?;?<@@@??AABB;??AAA5A=C;==>>=/=????8?;:888@???=BB:?????@A=A;>><@@>@@@A;A;????>?2888;;??A@@@AABB??;::<<>5::?A=>>:>AGCCCCCB
@ATNG8:04886:04212
GATGGTAGAGTATCATGTGTATCTCCAGAAGATCAGGAACTCTAGAAGAATTCAGATTTTTAACACGAGAGTAAACGTAAAAAGAAGGTTTTACAAGACTCACGTTAACAATATTGCAGCAGTACGCACACAATCGAAGCGCAGTAAGGATGGCTTGTGTAACTAGCAAGAATACCACGAAAGCAAGAAAAAGAAAGTACGCTATTAACTATTAACGTACCTGTCTCTTCCGAAACGATGAGTACACACTCTCATATGACACTACCATCGTTCGGTCAGAGTCT
+
////)//4444;995555:555999.55=5<<::::7;7<;<<>==799.5.4544<>>>+=8:556666<?@@7;;<@AAA+664916>?0;;@7655:9:9885:;@>?;;@8558:?;>@999BABBBB?BAAA?;<;AA?>;7@<@CB=@B<;;;>>:>>><::64404=<498377.7<;<33333$333(333333/88(/(....27235<@?8=;;9///)/)///(/99:;;=<99433::8888<</00<<><??589?AA?@?;?@@>=??00
@ATNG8:04890:04234
GATGGTAGTGTCAGTGCGCGTCGTCCAGAAGATCAGGAACTCTAGAAGAATTCAGATTTTTAACACGAGAGTAAACGTAAAAAGAAGGTTTTACAAGACTCACGTTAACAATATTGCAGCAGTACGCACACAATCGAAGCGCAGTAAGGATGGCTAGTGTAACTAGCAAGAATACCACAAAAGCAAGAAAAAGAAGTACGCTATTAACTATTAACGTACCTGTCTCTTCCGAAACGAATGAGTACGAGAGAGCACACGTGTCTACCATCGTTCGGTCAGAGTCT
+
8:::8=<CBBBBA=<BAA@;666<:7<;;6;><<<>:>:====@>>9=<7;7555::===+:6:<;>>===333(3344444$55.58=@@2=;;6;666<<==@8@;9;6;@B=AA:8;?BCCAAACCCBB@BCBE@BBCBAAAB?B?B@@=@@CABA=B>BBB=<>6::(//8(///99.::838;;;;)//(//8666488(/(/8-/(/49///8366365552825590333)..77/22666555888757555755;;49877;457/577=55875
@ATNG8:04892:04195
GATGGTAGTGCGTGAGAGAGAGACCCAGAAGATCAGGAACTCTAGAAGAATTCAGATTTTTAACACGAGAGTAAACGTAAAAAGAAGGTTTTACAAGACTCACGTTAACAATATTGCAGCAGTACGCACACAATCGAAGCGCAGTAAGGATGGCTAGTGTAACTAGCAAGAATACCACGAAAGTAAGAAAAAGAAGTACGCTATTAACTATTAACGTACCTGTCTCTTCCGAAACGAATGAGTACGATGAGATCTCGTGTGCTACCATCGTTCGGTCAGAGTCT
+
8:88;>:@AAB@?<CCLECAAAAAA8?BB=;69@55468<@AC;:::@@.8-3==78737$7;@CBBBB??>>>8<??@@@?0?@=A5;;;*:>?;>@@@AAABBADADC@CCC?CBBBBBCCDCCCBBB@B6;:AA?BCDCCC@@=A@CBB@BBBBAAAC@CCBBBB@CBA??><>AAAA>99;<;;;;;*;@;@BACCCBBA@C@BBBB?B@<;;CC@AA@@A@@:?;?==6@??;?ABAAABB?99:CCCB?;;888889DE=@?AAC=AA7;;==>>>@@
@ATNG8:04893:04230
GATGGTAGCGAGCGAGTGTGTATACCAGAAGATCATGAACTCTAGAAGAATTCAGATTTTTAACACGAGAGTAAACGTAAAAAGAAGGTTTTACAAGACTCACGTTAACAATATTGCAGCAGTACGCACACAATCGAAGCGCAGTAAGGATGGCTAGTGTAACTAGCAAGAATACCACGTAAGCAAGAAAAAGAAGTACGCTATTAACTATTAACGTACCTGTCTCTTCCGAAACGAATGAGTACTGCGTCTCACTCTCGCCTACCATCGTTCGGTCAGAGTCT
+
4488.444445=CCBCBC@@@??;;8>>B?BCCCBCAA7;=<@@AA;@@0:09???@@??)A=BBBCCBB;:9B8AA@?=>=,=?5;4;@@4BCC@CCCCCB@@@<@=@?=@BB=BBBCAAABEDEBBCCCCADDCB@BCB@@ABB@D?ABD@BBBDCCBB@BBBCC@=@C@000?A>00:699@>@AFCC3;?6ABBCBB???=@=AAAB?B?B;ABB?A@>>@>@=A@DED>CCC@CCDBBAABB??ABBBBBBBBCA@?@AC@CCCBC@BMACBBCCB@@@
@ATNG8:04896:04211
GATGGTAGCGCGACGAGCGTAGACCCAGAAGATCAGGAACTCTAGAAGAATTCAGATTTTTAACACGAGAGTAAACGTAAAAAGAAGGTTTTACAAGATTCACGTTAACAATATTGCAGCAGTACGCACACAATCGAAGCGCAGTAAGTATGGCTAGTGTAACTAGCAAGAATACCACGAAAGCAAGAAAAAAGAAGTACGCTATTAACTATTAACGTACCTGTCTCTTCCGAAACGAATGAGTACGATGAGAGAGCTCTCTCTACCATCGTTCGGTCAGAGTCT
+
@C0:6:?@9@>99;555;;<<>>=@8CED9;;@>99493:=??@?A>AA@B?CA@00000)06/////3:<==>5:9:9999'9???:>>>0<?;6;==9===6969@BB@BCC@CBAABABBBC;;9A:;9?@AAC699?85888?BBB;:6:A@@@BBK@A?@BB@=A@9>>?;??@@?3;77/7<=<@?'=?<<78:>AABC7;5;;;<7<887;CC?CCA::9D?A6::@9>?><????@@??>978BBBB9>>>>@@A666<;::AB@A?6;;A@AAB??
@ATNG8:04850:04287
GATGTAGTGTGTCTCTGAGAGTAGTACTCATTCGTTTCGGAAGAGACAGGTACGTTAATAGTTAATAGCGTACTTCTTTTTCTTGCTTTCGTGGTATTCTTGCTAGTTACACTAGCCATCCTTACTGCGCTTCGATTGTGTGCGTACTGCTGCAATATTGTTAACGTGAGTCTTGTAAAACCTTCTTTTTACGTTTACTCTCGTGTTAAAAATCTGAATTCTTCTAGAGTTCCTGATCTTCTGGACAGAGTGTGCAGATACTACCATCGTTCGGTCAGAGTCT
+
AADBBBCBBBCBB@@@DCCHCBBBBABBCCC@CBAB=@@>@?BBCCBBC@ABBAB6<7<BDB?C@BBCCCBBAA;;;;;;*;B=ABCC=DCCB?BAA=AD6;;@CBB>CABBBBBB?CCC@C?CCCCAAA@<@AAA=BABABBBBABAA@@@;;6;BB?BC@C@BBCCBDB@@=@AAAB:A>C4;;;;;*;CBBC@CCECCCFJCCABDGG5DAAAC?A=AC?BCCBBBC?C@CDDBCB?BCB?CCCCJCCCCBABCCCCBBCB@BBAAB>::8:CCCCCB@A
@ATNG8:04851:04258
GATAGGCACTGCGCACACATCCCAGAAGATCAGGAACTCTAGAAGAATTCAGATTTTTAACACGAGAGTAAACGTAAAAAGAAGGTTTTACAAGACTCACGTTAACAATATTGCAGCAGTACGCACACAATCGAAGCGCAGTAAGGATGGCTAGTGTAACTAGCAAGAATACCACGAAAAGCAAGAAAAAGAAGTACGCTATTAACTATTAACGTACCTGTCTCTTCCGAAACGAATGAGTACATCGTCGTGTCGTGCTACCATCGTTCGGTCAGAGTCT
+
969CC@CBBBCBBCCBBBCCCD=BAC?CCCC@@>A@CCCCDDD@CD?B?BCCCCCCC3C@DD@?ACCCBBB>BBAAAAB5BC?C@CBB;BCC@CCCCCCCBB?B@BC?CCC?CCCCDBCBBBBBDCCBB?BBCC@BACBBBEE=@>@DD?BB@???A@@DCCA??;?@>AB@8<73333&79948==?@2>B?A>==@@@@B3837???:>:>@CCC@D???AAC?B?BBB=B::79BBBBCCBBAACCCC???????@@@=A>>>C>==:=@AABB>>>
@ATNG8:04855:04269
GATGGTAGCACACGAGATCTCATCGTACTCATTCGTTTCGGAAGAGACAGGTACGTTAATAGTTAATAGCGTACTTCTTTTTCTTGCTTTCGTGGTATTCTTGCTAGTTACACTAGCCATCCTTACTGCGCTTCGATTGTGTGCGTACTGCTGCAATATTGTTAACGTGAGTCTTGTAAAACCTTCTTTTTACGTTTACTCTCGTGTTAAAAATCTGAATTCTTCTAGAGTTCCTGATCTTCTGGCGCTCTGTCACGTCTGCTACCATCGTTCGGTCAGAGTCT
+
445<9=HCDCCCCBBBBBBBBBBFBBCBBB@@>@CCC>CC@C@CCCCCCD?CCBBB@B@BCCD?C@CAAACDCCB?88999.8@<A>>>:?CCB@AAB@CB<?>>BAB?BBBBCBBB>B@B==;AA?@@888;AA<;7=?AA===@ABAAAAAAA=9::=AA<?;?A@@@@AAA;>>=DD5@<A<?<999,;;666)--6---9;:=1:887'5555=5:4773;@A@@@A<A:==?===8;:?=@===::::;=>>;///<<BB>D==>>===:>AAA@@A@@
@ATNG8:04859:04272
GATGGTAGACACGTGTGCTCTCTCGTACTCATTCGTTTCGGAAGAGACAGGTACTTTAATAGTTAATAGCGTACTTCTTTTTCTTGCTTTCGTGGTATTCTTGCTAGTTACACTAGCCATCCTTACTGCGCTTCGATTGTGTGCGTACTGCTGCAATATTGTTAACGTGAGTCTCGTAAAACCTTCTTTTTACGTTTACTCTCGTGTTAAAAATCTGAATTTTCTAAGTTCCTGATCTTCTGGGTGTATCAGCGAGTATCTACCATCGTTCGGTCAGAGTCT
+
///83:@?EED;;6><;;<@CAABFAB@BABA<ABBB=BDAFACCBBBBB?ABBBD=B@CCCC@C?CCBBCCCCE@;;;;;*<B@C;;;6;BBB?C@A=@A;@A@@>?9BBCBBBAA>@@@>A>ADBAAABB?BBCC?BBBBBBBBBBCCCBB@A>@BB@BB?A====AA@@@A==>>DD;A<B<@@@@@/@A???9>>@@AA>@>>9@@@@/@<<;=0777,9AD=BB<@;>>??A@;???B;@>>=@?99:?9::?@?A@@<>>==D<>><@@@@@@@@@
@ATNG8:04859:04287
GATGGTAGAGAGAGCTCTCTCATCGTACTCATTCGTTTCGGAAGAGACAGGTACGTTAATAGTTAATAGCGTACTTCTTTTTCTTGCTTTCGTGGTATTCTTGCTAGTTACACTAGCCATCCTTACTGCGCTTCGATTGTGTGCGTACTGCTGCAATATTGTTAACGTGAGTCTTGTAAAACCTTCTTTTTACGTTTACTCTCGTGTTAAAAATCTGAATTCTTCTAGAGTTCCTGATCTTCTGGATACACTCATGTGCACCTACCATCGTTCGGTCAGAGTCT
+
;55>:>@@ABCCCCCBBBBDDECCBBBCCCAA?ADDD@A@?@@BBDCBBB@BDB@@=@@BBBB@B@CBBBBBBCB?BBCCC3A?:>888.9AAA?BB@<@?,000?==::>BBAABB@?@A<A<AABBA@:;7;AAA8::>>@@@@@A@@===@>9>@A;A?;A9@>>>AADAA8>>ABB5A<A;?=>>>,66888(////::6::>18888(5:::?;@;;;6;>>;;;C=B=BB===?5;;>:>AC>>;;;>>>>>>AA8<<<8:9:?B<=>:>>>@@@AAA
@ATNG8:04861:04256
GATGGTAGTATATCGCGTCGCTATCCAGAAGATCAGGAACTCTAGAAGAATTCAGATTTTTAACACGAGAGTAAACGTAAAAAGAAGGTTTTACTAGACTCACGTTAACAATATTGCAGCAGTACGCACACAATCGAAGCGCAGTAAGGATGGCTAGTGTAACTAGCAAGAATACCACGAAAGCAAGAAAAAAGAAGTACGCTATTAACTATTAACGTACCTGTCTCTTCCGAAACGATGATTACACATCGTCGTGTCGTGCTACCATCGTTCGTTCAGAGTCT
+
;55>8=?@?=<<@BBCBB@<;;;;;9;;:7;=::;=9=9=AACCBB@CC?B?@A;<:CCC1C<@@@@>>@@;BB<<===<;<*45.56;;<0<@@@@@;BBA@@>4;4;A;A<<59==>@@@<<<B<=CB@@<@A@A?CBBCBBAA<A=A@@6;;AAABBC@BAA@>><00+0@;)/8B?A287859AEEFD)@@;9///==??@=@;??==9<8<;A;:6;CBBBBD@A;:<@9@00/:;?+89B?=>ACC>>>A??>>/000/;<=<>>;<<;:=>788887
@ATNG8:04862:04265
GATGGTAGTACATGATAGACGACACCAGAAGATCAGGAAACTCTAGAAGGAATTCAGATTTTTAACACGAGAGTTAAACGTAAAAAGAAGGTTTTACAAGACTCACGTTAACAATATTGCAGCAGTACGCACACAATCGAAGCGCAGTAAGGATGGCTAGTGTAACTAGCAAGGATACCACGAAAGCAAGAAAAAGAAGTACGCTATTATCTATTAACGTACCTGTCTCTTCCGAAACGATGGAGTACCTCTCAGACGCTCAGATCGTTCGGTCAGAGTCT
+
448839455::;><<<<55494499.555.59:00/)//)/99::9@,0*/)/3--//////$/59;6//:>//,/;1;//////$/;7;.555&555.55559555=9<6986;0/)//88:88:<<555=<;;7;A?@7999999AB?B@AAA;=00/9//439:444:3834333<77777(339188;;;)7717333;888:><>=A=<280658<;8886595739,2/7.75./.(...594977//.73236-----666)-/577;:987:7
@ATNG8:04862:04269
GATGGTAGTATATCGCGTCGCTATCCAGAAGATCAGGAACTCTAGAAGAATTCAGATTTTTTAACACGAGAGTAAACGTAAAAAGAAAGGTTTTACAATACTCACGTTAACAATATTGCAGCAGTACGCACACAATCGAAGCGCAGTAAGGATGGCTAGTGTATCTAGCAAGAATACCACCGAAAAGCAAGAAAAAGAAGTACGCTATTAACTATTAACGTACCTGTCTCTTCCGAAAGAATGAGTACACACTCTCATATGACACTACCATCGTTCGGTCAGAGTCT
+
;;<>9=;@;?;=<<<=<<<==?>>?:;;;5::945506./<A///:6::6:)/////9999#/)///444<<433(3344444$455)5.599+99=9666<><;;;795>=9BCC?BCBBBBCDBBBCDDCCB@BBBB@CCCBAC997;@CBC?CBBBDBCBBBBBBAA?DD?BBC:==99998+9>>;>ABAB3??=;58:?>?>>;>688BC:=:=A@@@>ABABBAA@C?BBD>BB?BBBCCBBBBBCBBBB>>A?BBBBABAB@CCBBB?BB?BA@@@A:99
@ATNG8:04868:04280
GATGGTAGTGATACAGATCAGACACCAGAAGATCAGGAACTCTAGAAGAATTCAGATTTTTAACACGAGAGTAAACGTAAAAAGAAGGTTTTACAAGACTCACGTTAACAATATTGCAGCAGTACGCACACAATCGAAGCGCAGTAAGGATGGCTAGTGTAACTAGCAAGAATACCACGAAAGCAAGAAAAAAGAAGTACGCTATTAACTATTAACGTACCTGTCTCTTCCGAAACGAATGAGTACGCGAGTCAGAGCAGAGCTACCATCGTTCGGTCAGATTCT
+
55688=CBBBBB====699B=>>>=9=A<9==BB;:298?@?@@33-33-36889=8:99':2333?@AA@99929?@CDEE3BB=?5;;;6;AD@ABBCCCFDC?A@ABAEDD@BBABCCBBCCBBB;;;@@CCCE@CAAAABBB@G@BBH@CBBBCCCC?BBBBBD???=???<??>??8>??;@@@@@@'@A?B979AA=8717:;99:-707:AAA?@B??@AB<?=?CC=B??=>BBDCCCCCBDBCCCDCCABBBA@@A>8=:::<9=A<A@:::=8;;
@ATNG8:04872:04253
GATGGTAGTGTCATATGAGAGTGTGTACTCATTCGTTTCGGAAGAGACAGGTACGTTAATAGTTAATAGCGTACTTCTTTTTCTTGCTTTCGTGGTATTCTTGCTAGTTACACTAGCCATCCTTACTGCGCTTCGATTGTGTGCGTACTGCTGCAATATTGTTAACGTGAGTCTTGTAAAACCTTCTTTTTACGTTTACTCTCGTGTTAAAAATCTGAATTCTTCTAGAGTTCCTGATCTTCTGGACAGAGTGTGCAGATACTACCATCGTTCGGTCAGAGTCT
+
9988)//4449:<565=;;;<<56699;=5557::<>/44.4.49995566;<<95257:><@<B?@A@955559.55<<<(44.54>>4666=7<5/*//)//799=;>>>?;;B@5;;;7;>BB?>:55>9=955.599<=>666=<:9554:5;<<:==:?:666<<==;;9<@@C?2@9>.55555$99999,9:95:<;;<@<AAAA+>6665.5.5<79>?699@?D?999ABA;@@@<@;00=<0//777/5597///)//78;8??9>><;;;666
@ATNG8:04881:04281
GATGGTAGTGTGTCTCTGAGAGTAGTACTCATTCGTTTCGGATGAGACAGGTACGTTAATAGTTAATAGCGTACTTCTTTTTCTTGCTTTCGTGGTATTCTTGCTAGTTCACTAGCCATCCTTACTGCGCTTCGATTGTGTGCGTACTGCTGCAATATTGTTAACGTGAGTCTTGTAAAACCTTCTTTTTACGTTTACTCTCGTGTTAAAAATCTGAATTCTTCTAGAGTTCCTGATCTTCTGGGTGTATCAGCGAGTATCTACCATCGTTCGGTCAGAGTCT
+
@:>A=?@@;;6>=@@@>:5966<<<<==>CCB<A>==6@@<?A@@ABCCA?@@@00,0?@@AC7;8;AACCCCCB?;;;;;*;@<A;;;0:@>C=B>A=?A?BCBBDDBCCCBAAC?BBA=A=AAA@B;;;@BCAB>;<;CBCBBB@;;;A;;;;?;;4:>;>=BABBCCCCF@@@@BB7A=A=@AA@@,A;;;C;;;;ABBBCBB?BDBB2BAA@@=@=@@<@BB???E?@=A@?@@A=@@AB>BBBCCCBCCBBBDCDBCDC@DAA@E:<;@BCCD<;;CB
@ATNG8:04885:04286
GATGGTAGGTGCACATGAGTGTATCCAGAAGATCAGGAACTCTAGAAGAATTCAGATTTTTAACACGAGAGTAAACGTAAAAAGAAGGTTTTACAAGACTCACGTTACAATATTGCAGCAGTACGCACACAATCGAAGCGCAGTAAGGATGGCTAGTGTAACTAGCAAGAATACCACGAAAGCAAGAAAAAAGAAGTACGCTATAACTATTAACGTACCTGTCTCTTCCGAAACGATGAGTACACACTCTCATTTGACACTACCATCGTTCGGTCAGAGTCT
+
55<<9<A<;>=ACCC;;66959<5915:?;@???<@;A;@?@@@>D;::6:9>@?AAAAA2A?CCCCFKDCBBB9AA;<;;;*;C>B?BD?1;;;9<<<<:=77:).--)-55067;;;;;===BB@BAA@:=?9969?BACCCC>B8;;@<@BCBCCCA=ABA;:::00,0>>;:88<<133;4337777$7888879?==...)---705069BCB=@?994;>00+/;;38/008779:=;;@=BB??777)7====99810//./2886;;;=55444
@ATNG8:04887:04271
GATGGTAGTGTGTCTCTGAGAGTAGACTCATCGTTTCGGAAGAGACAGGTACGTTAATAGTTAGTAGCGTACTTCTTTTTCTTGCTTTCGTGGTATTCTTGCTAGTTACACTAGCCATCCTTACTGCGCTTCGATTGTGTGCGTACTGCTGCAATATTGTTAACGTGAGTCTTGTAAAACCTTCTTTTTACGTTTACTCTCGTGTTAAAAATCTGAATTCTTCTAGAGTTCTGATCTTCTGGTATGACTGTGTACTACTACCATCGTTCGGTCAGAGTCT
+
445>7>B>B=0.-----779;595555/////8::3;>9<9;;;==>??BBB;<596@?>?;AACBCCC;;0A=>A@@@000-/:<<5B=B=8@AA=AD?BAAAEGAECCDCCCDBBBB>A?CCBBBCCC?BBCC@DBBBCBCBCCCBBBBBC@CCC@CC@B@BCBBCBBDD@CDDDE;B?A;;;;;;*;BCCC>C;;;BBA<;;5;;;;*;AAAB>B?CC@BBBBBBD@CCBCBBB?AAD@CCCC:::ABCBBBBBBCCD@AAAEG?@A@BCCAAAC;;
@ATNG8:04853:04310
GATGTAGACATATCGTACTCTCTGTACTCATTCGTTTCGGAAGAGACAGGTACGTTAATAGTTAATAGCGTACTTCTTTTTCTTGCTTTCGTGGTATTCTTGCTAGTTACACTAGCCATCCTTACTGCGCTTCGATTGTGTGCGTACTGCTGCAATATTGTTAACGTGAGTCTTGTAAAACCTTCTTTTTACGTTTACTCTCGTGTTAAAAATCTGAATTCTTCTAGAGTTCCTGATCTTCTGGATACACTCATGTGCACCTATTCGTTCGGTCAGAGTCT
+
888ABCABBBCCBCECCCCCCCCCCCCDBAA?@GDE=BB@C@CCDCBBB?BCBBC@B>?A?C?C9<@@BBBB=C?AAAAA2@C>BBBB=BBBB?BC@=@@000;???<;??AAA;;7<?@8>;>@>>>???=AA@@:==>>>>>BBB>>>;<;?<>==9=A:?;;;;@@BBBB7;;AAA5A=@;??BBB.::666)------36:<8<::;)5599>6>55505A?@@@@:;49=9<<>:@@A<A???@>>>;:;==<<=8==A<A??:==8=;;;=?;;;
@ATNG8:04853:04328
GATGGTAGCGAGCGAGTGTGTATACCAGAAGATCAGGAACTCTAGAAGAATTCAGATTTTTAACACGAGAGTAAACGTAAAAAGAAGGTTTTACAAGACTCACGTTAACAATATTGCAGCAGTACGCACACAATCGAAGCGCAGTAAGGATGGCTAGTGTAACTAGCAAGAATACCACGAAAGCAAGAAAAAGAAGTACGCTATTAACTATTAACGTACCTGTCTCTTCCGAAACGATGAGTACCTCTTCCGAAACGAATGAGTACCTCTCAGACGCTCGTCCTACCATCGTTCGGTCAGAGTCT
+
::<>:>AABBA?AACECCCCCCAAAAFCC@CCCCCC?B?BBBBBBC@BB?B@BBCCDBBC5B@BGCCCCABBBB<BBAAAAA0AA=A5;;;*:CC@DBBABBCBD?C@BB?AAB?BCDFCBBBBBBCDDDBC@CCCC@CCBBBBBA<B@DBB?BCBCCCCC?BBCCCD@CC?BBB=??9993:@A>BDCCC3CC?B@??BBB::79>BABB<?<??CAA?ABBAABB>B?BCD=B<<<AADDCF?CAA=@<???8?CC@BBBBBBC?CCCCBB888>AAACC;>??<B:;:D=>><>>>>>?;::
@ATNG8:04855:04318
GTTGGTAGCGCCACATAGTACAGTACTCATTCGTTTCGGAAGAGACAGGTACGTTAATAGTTAATAGCGTACTTCTTTTTCTTGCTTTCGTGGTATTCTTGCTAGTTACACTAGCCATCCTTACTGCGCTTCGATTGTGTGCGTACTGCTGCAATATTGTTAACGTGAGTCTTGTAAAACCTTCTTTTTACGTTTACTCTCGTGTTAAAAATCTGAATTCTTCTAGAGTTCCTGATCTTCTGGATATGTGTGACTCGTGCTACCATCGTTCGGGTCAGAGTCT
+
;<>A?BCCCBB>@?CCCBBBDDCCCCCC@@?@DDD>CC=A=BCCC@@@@CC@@>=A?A?AA?B=BABBBB=>>?BBBBB2BB?BBCB>AABB>BBB>BB===>CBB@@@BCC@<;5<AA;@:@@@>A>>=;>>>@;@@@????AAA???>>>=689<6<>8=8>@@???BAA<@@@AA5A8;7::999):<::;1;888>>><>>18898(5<<<B;@;?D=B@>>>@@<><>A???A=???;AAB@@:::AAA@>@<>>???;AAA=;6556-8===>=;::
@ATNG8:04856:04291
GATAGAGAGCTCTCTCATCGTACTCATTCGTTTCGGAAGAGACAGGTACGTTAATAGTTAATAGCGTACTTCTTTTTCTTGCTTTCGTGGTATTCTTGCTAGTTACACTAGCCATCCTTACTGCGCTTCGATTGTGTGCGTACTGCTGCAATATTGTTAACGTGAGTCTTGTAAAACCTTCTTTTTACGTTTACTCTCGTGTTAAAAATCTGAATTCTTCTAGAGTTCCTGATCTTCTGGATACACTCATGTGCACCTACCATCGTTCGGGTCAGAGTCT
+
BBFCCCCCBB@ACCCCCCBBBBBBB;:7:AAB>CC@D@DBCBBCC@CCCCC?C@CCCC?C?AA@CCCCBB@CCCCC3CC@BBCB<CDDC@CCC@CB9:9ABAA?BBCDCC@@<@BB<@>ABBBCAAA?@@AA8;;@>>>????BB@=>=A<:;;;>>:>:=>@@@AAAA<@?@@@6@<A<=====+<>///)//9///<66:08562$266696;6::5:AC;5887;7;?==<<9<>@;@@A??===???>>>AD;AAA=@>>==9766-8C@AA@@;7
@ATNG8:04862:04316
GATGGTAGCATCATGCATATCTCACCAGAAGATCAGGAACTCTAGAAGAATTCAGATTTTTAACACGAGAGTAAACGTAAAAAGAAGGTTTTACAAGACTCACGTTAACAATATTGCAGCAGTACGCACACAATCGAAGCGCAGTAAGGATGGCTAGTGTAACTAGCAAGAATACCACGAAAGCAAGAAAAAGAAGTACGCTATTAACTATTAACGTACCTGTCTCTTCCGAAACGAATGAGTACCTCTCAGACGCTCGTCCTACCATCGTTCGGTCAGAGTCT
+
<<BB@BBBCCC@ABCCCCCHBBBCCACBA?ABBB;;;;?CBEBBAB>CC@B>A@@<=???.;?BBBBBBCBBBA8<;;;;;<';?=?<>>>4>@A=BBBDCCA@@?B?BC@AAA@BBAABBBBBCCCCBBBC@BBBB?@@@BCCCC?C?BBC@CCCBBBCC?CCABBB@AA=???>ABABC=AAC@BBCCC3CD@A9:9CFDDD9=:==>>1838>DBD@CCBBAAA=?=?CD>FA@=?BBAAA@??????ABABB@@@@@<??C=D>??B?::8:ABBBBBAA
@ATNG8:04865:04333
GATGGTAGAGTATCATGTGTATCTCCAGAAGATCAGGAACTCTAGAAGAATTCAGATTTTTAACACGAGAGTAAACGTAAAAAGAAGGTTTTACAAGACTCACGTTAACAATATTGCAGCAGTACGCACACAATCGAAGCGCAGTAAGGATGGCTAGTGTAACTAGCAAGAATACCACGAAAGCAAGAAAAAGAAGTACGCTATTAACTATTAACGTACCTGTCCCTTCCGAAACGAATGAGTACGTGTGACGTACGTAGCTACCATCGTTCGGTCAGAGTCT
+
444<9>CCBBBBBCBBBBCCCCCCD?@@D?CCCCBB@B?BBBBBCD@CC?C?AB?:::::*;>BCCCCICCCCC9@B::;:;*;C?CACDD;CCB>B;;;CB@00-0;@=:AAB>BCAABCCDDDCBCCCBB@CCCC?AABDCCBB@B@C@@>@CCBBCCB@AAAAAB?DD>ABB@BDBBB=AA@=@@@@?.?@<899?CCDCC?C>A?AA:>:>>B@>;?A>>@;@?C?CBD?CCC?BABCBBBAAACCDBAABBCCBA>??@:=;><@399=@BCBBBB?@
@ATNG8:04867:04328
GATGGTAGAGAGACTGTAGCGCACCCAGAAGATCAGGAACTCTAGAAGAATTCAGATTTTTAACACGAGAGTAAACGTAAAAAGAAGGTTTTACAAGACTCACGTTAACAATATTGCAGCATACGCACACAATCGAAGCGCAGTAAGGATGGCTAGTGTAACTAGCAAGAATACCACGAAAGCAAGAAAAAGAAGTACGCTATTAACTATTAACGTACCTGTCTCTTCCGAAACGAATGAGTACAGAGAGTACGATATGTCTACCATCGTTCGGTCAGAGTCT
+
4:;<=A@ABBBBBBCCCGCCCICCC>CBB@CCCBCB@C?BABA@@C@BCAF@@??@@CCE3B?BBBBCCCAAAD=??;;;;;*;;594>@A8BBB@BBCBBBC;;:;@CC?BBD?BBBBCCCCCCCCBBBD@CCCC?CBBBCCCD?B?BBC?BCABBBCC?CCBCAA>AB?BCC?AA99929<<=AABCB2AA?@@?BBCBBB?B>AAAA@C>A@CCC?BC>>>>>?B?AA@<A@@=@BBCDBBACCCCCCDA@@CCCCCCABB?BBBBB>AA?B@AAAB==>
@ATNG8:04869:04324
GATGGTAGTACATGATAGACGACACCAGAAGATCAGGAACTCTAGAAGAATTCAGATTTTTAACACGAGAGTAAACGTAAAAAGAAGGTTTTACAAGACTCACGTTAACAATATTGCAGCAGTACGCACACAATCGAAGCGCAGTAAGGATGGCTAGTGTAACTAGCAAGAATACCACGAAAGCAAGAAAAAGAAGTACGCTATTAACTATTAACGTACCTGTCTCTTCCGAAACGAATGAGTACCTCTCAGACGCTCGTCCTACCATCGTTCGGTCAGAGTCT
+
::@B<BCCBC@@ACB>???;;<?<?499=4555555.5.5;;:===8:8.944;945555$5=@CGGBBBEDEC>A>999:9*9?;A:@@@9ACCACABBCCD999;AHEACCD@BBCDBBCBCCCBBBCCC@DCCC?CCCCBBBC?C@DCB?BBCDEDBB?BDDCCA?CC?BBB>AAA@?9@??;>BBBB3BC?C>>>CDBBA?B?BBBB?B@B@BBBACBBBBBC@B@BBD=B@@=@BBBBBB?AAABBCBBBBBBBBB?BCC?BBB?B?BB@BCCEDDB@@
@ATNG8:04871:04301
GATGGTAGGTGCACATGAGTGTATCCAGAAGATCAGGAACTCTAGAAGAATTCAGATTTTTAACACGAGAGTAAACGTAAAAAGAAGGTTTTACAAGACTCACGTTAACAATATTGCAGCAGTACGCACACAATCGAAGCGCAGTAAGGATGGCTAGTGTAACTAGCAAGAATACCACGAAAGCAAGAAAAAAGAAGTACGCTATTAACTATTAACGTACCTGTCTCTTCCGAAACGAATGAGTACCTCTCAGACGCTCGTCCTACCACTCGTTCGGTCAGAGTCT
+
7://+/786=<<ABBBBBCCCCBBBABBB@B:::AB<@=@CAA@?@;::4924;;@@CCC1:79>;>;@@<<@B9@A9:;;;*5925.555&5::5<==<<;<::5999;7;==9<<<<;?@BBBCCFGCCC@BBDC?ABC;;;@@9A=@;;4:@@=AB@C?A;:87817=99:;4;3333(3771333337#73,3=:?BBCCA.5057::/8077;;C?BA@?@CC=@<999,48<5;;B?==?1777773773////-836663//..-60683---,,2,-/
@ATNG8:04875:04292
GATGGTAGTACATGATAGACGACACCAGAAGATCAGGAACTCTAGAAGAATTCAGATTTTTAACACGAGAGTAAACGTAAAAAGAAGGTTTTACAAGACTCACGTTAACAATATTGCAGCAGTACGCACACAATCGAAGCGCAGTAAGGATGGCTAGTGTAACTAGCAAGAATACCACGAAAGCAAGAAAAAGAAGTACGCTATTAACTATTAACGTACCTGTCTCTTCCGAAACGAATGAGTACGATGAGATCTCGTGTGCTACCATCGTTCGGTCAGAGTCT
+
::@D@CCBAAACCCCCDDCC9;:BB?ABDFCCCC@A<A?ABDCCBC@DD?B?BBCCCDDD3C@CBBBCCECCCF?C@@@BBB5BE@C>BBB;BDFAD@@@CCDDD?C?BB?BCD?CCCAAACCCCCCCCCCC@CCDD@CBBDDDBB?CBBCC?BCCDBBBD@CBBCAC@DD?@@?388;;;5<9939@@@A2BB?E@@?BBB@A=@;AA@@>A?ABDCE@ECCCBBB>A?AED?DBC?CDBBBBBBBCCBBBBBBBBBCBBBBBB@B@@=@;===@BBBBABBB
@ATNG8:04877:04321
GATGGTAGCACACGAGATCTCATCGTACTCATTCGTTTCGGAAGAGACAGGTACGTTAATAGTTAATAGCGTACTTCTTTTTCTTGCTTTCGTGGTATTCTTGCTAGTTACACTAGCCATCCTTACTGCGCTTCGATTGTGTGCGTACTGCTGCAATATTGTTAACGTGAGTCTTGTAAAACCTTCTTTTTACGTTTACTCTCGTGTTAAAAATCTGAATTCTTCTAGAGTTCCTGATCTTCTGGGTCTACGCTCGTCGCGCTACCATCGTTCGGTCCAGAGTCT
+
95:<7<@B955::;;;<<=:9966>=AB;;:A;@A@B;@B?E:BAAECDC@DD;;;AH?@?BB;C@BA@@ACBAB?BABBB2A@=?@@?8<B@?=??A=AB?AAAA@?499AABBBB?BBB?BAB=;/////6=>>?<=>=B=>=======;;;=8;::::;5;5;>>>>>=BD588@@@/@9=:==BBB/AA>>>388A===>=991/999+:///@7=7??9>>CC====A=BAAAAA<A9991:::;;;;A=<<///677;A:>>???=BB;;:29;A<<;<
@ATNG8:04882:04310
GATGGTAGCACGACACGACGATGTGTACTCATTCGTTTCGGAAGAGACAGGTACGTTAATAGTTAATAGCGTACTTCTTTTTCTTGCTTTCGTGGTATTCTTGCTAGTTACACTAGCCATCCTTACTGCGCTTCGATTGTGTGCGTACTGCTGCAATATTGTTAACGTGAGTCTTGTAAAACCTTCTTTTTACGTTTACTCTCGTGTTAAAAATCTGAATTCTTCTAGAGTTCCTGATCTTCTGGTATGACTAGTGTACTACTACCATCGTTCGGTCAGAGTCT
+
>:@B?BBBCBBB=D@?@DA;66@ACBCCCCBB@BCCE=BC@DBDDBBBBC?BBA;;6<>AABB?C?CBCCD??@C?=A<<<+8?9?99:,9AAA@CCB@BB>AABBBB>AABB@A>>9>?=496:<>>?:::<>?DE:>>@A::;===BAA><;==A>>:>?=D;??A@@???D6<8888)91818:;:;+;<---)--3---799=:==><.8;;;A<A<??<?BB<<;>=@<@A@@@@8;;B=BAAD=>>@@@?>>AA@>>>A:>>>>>9==<>B@@@@>><
@ATNG8:04882:04327
GATGGTAGCTCTGCTCTGACTCTCGTACTCATTCGTTTCGGAAGAGACAGGTACGTTAATAGTTAATAGCGTACTTCTTTTTCTTGCTTTCGTGGTATTCTTGCTAGTTACACTAGCCATCCTTACTGCGCTTCGATTGTGTGCGTACTGCTGCAATATTGTTAACGTGAGTCTTGTAAAACCTTCTTTTTACGTTTACTCTCGTGTTAAAAATCTGAATTCTTCTAGAGTTCCTGATCTTCTGGGTGCGCTACAGTCTCTCTACCATCGTTCGGTCAGAGTCT
+
@@@C@CCCCDCA9<;DDDDCCBCCDCCBBB::7:AAC>CC?B?CCBDBCC@DDCCC@D@CCBC?CBDBBBBBBDC@CCCCC3CC@CCCC=BBCC@CCCADE@@@ABBB>BCDDCCDD@BBB?B@DBBBBCBC@ECBA?BCCCCCDBBBBDCBAAB?ABA?AA=A>ABCCBBCCC?CBBBB9B?B?AAAAA0AECCD>CICBCCCBBC@DDCD5CA@AF@B@BB@BCBBBBB@C@AABCBB9=9::/;AABBBBBBCCCFA@ABBB@BBCDEBCC@CBBBCCCCC
@ATNG8:04884:04312
GATGCGCATATCAGACGCAGCCCAGAAGATCAGGAACTCTAGAAGAATTCAGATTTTTAACACGAGAGTAAACGTAAAAGAAGGTTTTACAAGCACTCAAGCGTTAACAATATTGCAGCAGTACGCACACAATCGAAGCGCAGTAAGGATGGCTAGTGTAACTAGCAAGAATACCACGAAAGCAAGAAAAAGAAGTACGCTATTAACTATTAACGTACCTGTCTCTTCCGAAACGATGAGTACTGCGTCTCACTCTCGCTACCATCGTTCGGTCAGAGTCT
+
=555@@:;;:<<;///999<==5<CD8@;5944.4.54;><6505<.4.73333333$358888==888;;3337:?@5AD?A4::9*9==8:9:55..(//9936*.23522+2555333...73..255/3799)..6..2996=4988287222522+222555066/2225:88890.........$2838::6555556;6;;5515599=>>7999///95:5///(///.6633565522225955.------88255555056466222765.
@ATNG8:04887:04307
GATGGTAGACACGTGTGCTCTCTCGTACTCATTCGTTTCGGAAGAGACAGGTACGTTAATAGTTAATAGCGTACTTCTTTTTCTTGCTTCGTGGTATTCTTGCTAGTTACACTAGCCATCCTTACTGCGCTTCGATTGTGTGCGTACTGCTGCAATATTGTTAACGTGAGTCTTGTAAAACCTTCTTTTTACGTTTACTCTCGTGTTAAAAATCTGAATTCTTCTAGAGTTCCTGATCTTCTGGAGATATCATCAGCGAGCTACCATCGAGGTTGTAAAGTCT
+
5::;>ABABAB;:9@:66@>B>C@AABB=>CC@;;;B<BB?B>BBBB@@A@DCBAA>A6;8>=4:9=<B@??>AC<88888)6>99//*/::<8==;5;@0/0/:6616888=?<<39;<8=9>>====;;5;A@@:>>????@???>>=;;;:5;;=8=A=B=A@@;;8A;:586999,71745////'-6222',,,,,,699;49988(6./.3.3.555:???;;;8<5:::778+//;69;==?>?>AB???AAA;;;;===;;;@;@;A>>>9>999
@ATNG8:04888:04301
GATGGTAGAGTATCATGTGTATCTCCAGAAGATCAGGAGCTCTAGAAGAATTCAGATTTTTAACACGAGAGTAAACGTAAAAAGAAGGTTTTACAAGACTCACGTTAACAATATTGCAGCAGTACGCACACAATCGAAGCGCAGTAAGGATGGCTAGTGTAACTAGCAAGAATACCACGAAAGCAAGAAAAAGAAGTACGCTATTAACTATTAACGTACCTGTCTCTTCGAACGAATGAGTACGTGTGACGTACGTGAGCTACCATCGTTCGGTCAGAGTCT
+
<<<C?BBDBBBBBBGAAACBCBCCC?CCC@BBCDCC?BBCCBBB;;8;B?B@CDCCBCCC5B?B@A@CDDCCCH>BB:9999*:E?D@BCC;CBB@CBBBGCCCC@C?BB?BCC?B?A@CCCCCBBCCEGCC>BBCC?B??@@A?@;@=A@@<@BBBAAAC@BBCCCD?BA=C=>299<<<8????BBBBB3BD@C>??BBBB@<>;>>A@16.5:ABB?BB@@?@A=ABB@DBA?BCBCBBBB?>>@BABBBBBAAAAABBC@BBBBC@BB?BBBCDCB??
@ATNG8:04889:04310
GATGGTAGGACGAGCGTCTGAGAGGTACTCATTCGTTTCGGAAGAGACAAGTACGTTAATAGTTAATAGCGTACTTCTTTTTCTTGCTTTCGTGGTATTCTTGCTAGTTACACTAGCCATCCTTACTGCGCTTCGATTGTGTGCGTACTGCTGCAATATTGTTAACGTGAGTCTTGTAAAACCTTCTTTTTACGTTTACTCTCGTGTTAAAATCTGAATTCTTCTAGAGTTCCTGATCTTCTGGTGTCATCTATCATGTACTACCATCGTTCGGTCAGAGTCT
+
888@@0/69>;:6:5::=555===499=995629BBC:??=A:955:995<<666>:?9>>;@<@>BBBBBAA@A>;;;;;*;>9>?BB9@?;:29<@99>=@@>?@@=??999A==99::4:<?>?B99:B?BBCCAICFCCA@@@A@@@AC@@=@@@<@C?B?AABBBCCGE>@AAA@7A<A=:;<<;*;BBBE>C;;;BBAA@@2:9:*9?===2929B=BCCB>=>-0+0<<;=<;??A=:::ACCBB@AA@;;;@@>AA=;<;@@5;;=@;;:BBA;;
@ATNG8:04896:04300
GATGGTAGTATCTGCACACTCTGTCCAGAAGATCAGGAACTCTAGAAGAATTCAGATTTTTAACACGAGAGTAAACGTAAAAAGAAGGTTTTACAAGACTCACGTTAACAATATTGCAGCAGTACGCACACAATCGAAGCGCAGTAAGGATGGCTAGTGTAACTAGCAAGAATACCACGAAAGCAAGAAAAAGAAGTACGCTATTAACTATTAACGTACCTGTCTCTTCCGAAACGAATGAGTACACATCGTCGTGTCGTGCTACCATCGTTCGGTCAGAGTCT
+
BCBD@BBCCBBE@@ACCCCCCBBBB@DDD@CCA?AB<@=@BGCCCC@CC?C?AAACCCCC2C=AAABCDCB@@@8?ABBDCD5BA<A<@@@9ADE?CBCCCCDBB?B@CC@CBB?BBBCCCDDCCCBBBCCD?CCBB?@@@@??@B>B?DAA?BCCCCCCA?CCAAAA?CC@BBB<>>BBA;AAA>ACDCC3CC?B>>>CAA@@7;:=@AA:>:=@BBB@BB@@?BB@B>AAD>BBB?BBBBBBCCAAACCCCBBBAAA@@ABBB?BCCCC?BB?BCCBBBBAA
@ATNG8:04850:04365
GATGGTAGCGCATATCAGCGCAGCCCAGAAGATCAGGAACTCTAGAAGAATTCAGATTTTTAACACGAGAGTAAACGTAAAAAGAAGGTTTTACAAGACTCACGTTAACAATATTGCAGCAGTACGCACACAATCGAAGCGCAGTAAGGATGGCTAGTGTAACTAGCAAGAATACCACGAAAGCAAGAAAAAAGAAGTACGCTATTAACTATTAACGTACCTGTCTCTTCCGAAACGAATGAGTACGATGAGAGAGCTCTCTCTACCATCGTTCGGTCAGAGTCT
+
CBCC@C:9;BAB@AACBBDBBBBCD?DDD@CCDCA@>A@ECCCCBB@AB>B@BBBCDDDD2B?CCEDBCCCCCC?CBBBCCC5CC@C@DCC<CCC@CBCBBBC999;?BB@BBB?BBDCCBBACCCCBBBBD@CCBB?BCCCBBBB@CAEBA?ACCCCCCC@AAACCC?BB????<?>??<5<99399999:%:?;>:79CCCAB?B>>?@A=A=A>BBB@BCB@@@A>A@CCC=AAC@CCBACDDBB898AAAABB>?>ABBBBB?BAB@B@AA>ABAAA@@@@
@ATNG8:04851:04384
GATGGTAGCACGAGTCACTCATATCCAGAAGATCAGGAACTCTAGAAGAATTCAGATTTTTAACACGAGAGTAAACGTAAAAAGAAGGTTTTACAAGACTCACGTTAACAATATTGCAGCAGTACGCACACAATCGAAGCGCAGTAAGGATGGCTAGTGTAACTAGCAAGAATACCACGAAAGCAAGAAAAAGAAGTACGCTATTAACTATTAACGTACCTGTCTCTTCCGAAACGAATGAGTACTATGTAGAGCTCTATACTACCATCGTTCGGTCAGAGTCT
+
955>;>CCCCCCCCCCCCCCCBBBC?DDC?BBBCCC@B@CCCCCBB?BC@C@AAA;::::);@ADDCBBACCDD=A?:;;;;*;@<>=BBB:BCCACBDBCCC999;@DG@CCC@BBCCCCCBEEDDDBBBC?DCCC?BBABBBBC>B?B??>?CCCCCBA>ACBCBA?BD?AAA<>?@@@8AAA>ACCCC2CC?C?>>BAAAA;@<@A@@:>:=BCDC@CC@@?AA<?=@CC>C@@=?BADDCBAAAACCBCBB@@@@@@AABA<A?@@B<>>:>AAAAA?::
@ATNG8:04856:04369
GATTAGTGTCATATGAGAGTGTGTACTCATTCGTTTCGGAAGAGACAGGTACGTTAATAGTTAATAGCGTACTTCTTTTTCTTGCTTTCGTGGTATTCTTGCTAGTTACACTAGCCATCCTTACTGCGCTTCGATTGTGTGCGTACTGCTGCAATATTGTTAACGTGAGTCTTGTAAAACCTTCTTTTTACGTTTACTCTCGTGTTAAAAATCTGAATTCTTCTAGAGTTCCTGATCTTCTGGGATGTGTGCGCAGTGCCTACCATCGTTCGGTCAGAGTCT
+
@?@?BBACBCCCBBCDDBBBBBCDECCC@><>BBB>BC@C?BBBCCBC?CHDCC@CACCCD<D@CBBBABBEG@CBBBB1BB@CCCG>BB@@?@DC?CC:<<BAAAACDCCAAAC?BBC<@=ABBBBBBB?BBCB>BBBBCABACCCCCBBCC@CCB=AD7;;;CBCDCBCB@DCBCC;C?C?BBBBB2BBBBA6;;A@@@B;;;?CCCD3CBBCC@C@CC@DDDLDCC?B?AAAADC@B@@@9>000000;BBB@AAB=@@D@CB:;;>;;6:BAAAA@;;
@ATNG8:04858:04382
GATGGTAGTATATCGCGTCGCTATCCAGAAGATCAGGAACTCTAGAAGAATTCAGATTTTTAACACGAGAGTAAACGTAAAAAGAAGGTTTTACAAGACTCACGTTAACAATATTGCAGCAGTACGCACACAATCGAAGCGCAGTAAGGATGGCTAGTGTAACTAGCAAGAATACCACGAAAGCAAGAAAAAAGAAGTACGCTATTAACTATTAACGTACCTGTCTCTTCCGAAACGAATGAGTACATAGATATACGTATAGCTACCATCGTTCGGTCAGAGTCT
+
///:6:AB@AA9;5;;;??CCCCCC@BBA>;;9@>>:?=CCCCCCB@BB7;8;@@??@@@1@@CBBBBBCCCCD<A@;;;;;*;@<@<>@@4@BB>BBBBBAB;;5;5;A@BDC?BBBACBCCHFCCC;;;@=@BCC@BAAACCDC@C?A;:8;BBBBBCB??@@BAB=AA>999?AAABA2::=;::999:%:??;979B<>??:>:=<>><B<;;A@@@CAAABAB?B>AAD>D:9999:DABABAAABBBBB@A>>>?>?>;;6;??@C@DD@@?BBCBB??
@ATNG8:04859:04344
GATGGTAGCACGCACGACGATGTGTACTCATTCGTTTCGGAAGAGACAGGTACGTTAATAGTTAATAGCGTACTTCTTTTTCTTGCTTTCGTGGTATTCTTGCTAGTTACACTAGCCATCCTTACTGCGCTTCGATTGTGTGCGTACTGCTGCAATATTGTTAACGTGAGTCTTGTAAAACCTTCTTTTTACGTTTACTCTCGTGTTAAAAATCTGAATTCTTCTAGAGTTCCTGATCTTCTGGTCTACTACACTGTACTCTACCATCGTTCGGTCAGAGTCT
+
945B:>BBBB@?@=<0/0/////5:==CCCC?@@AA:BC>CACCCCCCC?CCCBB?B@CBCC@C?BBCAAACDD?BBBAB3CA<@>??3?@?@=ABB?BD?AAABBB?AAAACBBB>BBC?@<@@>>>@>>;A===;A>>;<<@AAAAAA?>??=>>><@@<@<@@@@@CA@@<>==@@5@;>:==;;;+<>666069:///>9:><AAAA/@>==E=B=<<8;??D>==<A=AAAA;;7;?@<@A>>>>>==>A===BCA@::7:<<=A<AA:>>>>B====
@ATNG8:04861:04384
GATGGTAGTGTCATATGAGAGTGTGTACTCATTCGTTTCGGAAGAGACAGGTACGTTAATAGTTAATAGCGTACTTCTTTTTCTTGCTTTCGTGGTATTCTTGCTAGTTACACTAGCCATCCTTACTGCGCTTCGATTGTGTGCGTACTGCTGCAATATTGTTAACGTGAGTCTTGTAAAACCTTCTTTTTACGTTTACTCTCGTGTTAAAAAATCTGAATTCTTCTAGAGTTCCTGATCTTCTGGAGATATCATCAGCGAGCTACCATCGTTCGGTCAGAGTCT
+
@@@B?B=B=CCCDB==BBBBGCCBBB@@@A?:5:444(4;5<8<=???>><>>B9;.:9995945.5<>>6;;;;::EDDD59:89=B==>BB@=B5929B4:;:ABB?BBBBDDHJ@BBB?B9;;CHFEGC@CCCC@CCC;<;BBBAABBC@A@>;;;4:>9@:C>CCC@;:9499999&439499999(9;455)5;;<?><<59295959#55595:>9==8<<:9959048@=<AA@?<?@<C@BBBCBAAB;;;CCCCCCCADCAAAACB?CC@@@AA@D
@ATNG8:04862:04358
GATGGTAGCGCACACATAGATACAGTACTCATTCGTTTCTGAAGAGACAGGTACGTTAATAGTTAATAGCGTACTTCTTTTTCTTGCTTTCGTGGTATTCTTGCTAGTTACACTAGCCATCCTTACTGCGCTTCGATTGTGTGCGTACTGCTGCAATATTGTTAACGTGAGTCTTGTAAACCTTCTTTTTACGTTTACTCTCGTGTTAAAAATCTGAATTCTTCTAGAGTTCCTGATCTTCTGGTATGACTAGTGTACTACTACCATCGTTCGGTCATAGTCT
+
8:<?:>==;<5;9?ABAA@A;:9>666>>>==:=>??7?CCB<???;?CC@CCBBB<@6:4:;.5.5;;556<;;7;BCCC19;;=99:4;?>=496<8<B@CBBBCB6:;@;;:B@466>8>:>><<::9924999459@:;>?>:595566?;:>?C@CB9=9B=?@@B?><27:::-929.4<888'88:=@5>>>>>=999>29999$955=9::9>>9=<<@@59.6499;666=CB@=@@@@???@:99:9?A@::9A9/0/<<)--06---:;///
@ATNG8:04863:04382
GATGTGTCATATGAGAGTGTGTACTCATTCGTTTCGGAAGAGACAGGTACGCTAATAGTTAATAGCGTACTTCTTTTTCTTGCTTTCGTGGTATTCTTGCTAGTTACACTAGCCATCCTTACTGCGCTTCGATTGTGTGCGTACTGCTGCAATATTGTTAACGTGAGTCTTGTAAAACCTTCTTTTTACGTTTAACTCTCGTGTTAAAAATCTTGAATTCTTCTAGAGTTCCTGATCTTCTGGACAGAGTGTGCAGATACTACCATCGTTCGGTCAGAGTCT
+
;5<=<AABD=6:DBCCCGCBBBA@>=00)0==@5@A7;6;BBABBA>AA@@?@@6:9??8?@AAABBB@>@;<====,<=89373,3<>@:?=B>BB<??AB982:??=<=BB<AAA<A<>>>668@A<>===>??@??>>::6=898///167;<==:>=AAA>>>>>>;>:::;-;)/+//;:<+<=766065;;:99;:6705<=;/;8807=1816?:>??>=>B<?==>>@@A=>>=<@@==>;;;B@A???======5;;??@=??;?>AAACB;;
@ATNG8:04871:04363
GATGGTAGTACATGATAGACGACACCAGAAGATCAGGAACTCTAGAAGAATTCAGATTTTTAACACGAGAGTAAACGTAAAAAGAAGGTTTTACAAGACTCACGTTAACAATATTGCAGCAGTACGCACACAATCGAAGCGCAGTAAGGATGGCTAGTGTAACTAGCAAGAATACCACGAAAGCAAGAAAAAGAAGTACGCTATTAACTATTAACGTACCTGTCTCTTCCGAAACGAATGAGTACGTGTGCGACGTGTCTCCTACCATCGTTCGGTCAGAGTCT
+
88:A?CCBBCCBCCCDBCBA<;;AA?ABB?BCC;;9=A>BBB=BBA?AA=@=AA@A@FFF1B>BDCACAC@BBB=BB@A@@@0:;7;=CCC;CCC@BCABBBC;;8;?BB@CCDACCBBBCBBBBBCCCCBB?BCAA>ABCCCCBA?B@DCB?BCCCBCBB@CBBCCC@;;:;BC?AB:::39@@;::9:9(9@?CDACABBCC?B<>>CC>A>@ABAA?@B@@ABCGE@CCD>B;;8;A@CCBAAAAAAAFBAAABBBBB?AAB@BBBBC?AA>ABBBBCD@A
@ATNG8:04875:04385
GATGGTAGCGCATATCAGCGCAGCCCAGAATATCAGGAACTCTAGAAGAATTCAGATTTTTTAACACGAGAGTAAACGTAAAAAAGAAGGTTTTACAAGACTCACTTTTAACAATATTGCAGCAGTACGCACACAATCGAAGCGCAGTAAGGATGGCTAGTGTAACTAGCAATAATACCACGAAAAGCAAGAAAAAAGAAGTACGCTATTAACTATTAACGTACCTGTCTCTTCCGAAACGAATGAGTACGATGAGATCTCGTGTGCTACCATCGTTCGGTCAGAGTCT
+
<BBC@B@@@;59@>>@A@@@B;999)5:;8=;;;<=16166==>>?7::7;38;9:9999:$:;:99A@@B99:B7@5:94444#4<7=:@@@2=@=6;:6;AB;;;;*9.4:.549.45<=<<===>;:>BBAA;;;9:499<=???=3939==8?@AACCEE?B@AABC;@A@BBA=?B9999&7<85494949#7:5;@ABBBBBC?A?BBBA?C?BBAAA?BBAA@AA=A=@@@:@@@??????BABBAAABBBCBBB?>;=<@AB9?@AAD;@@=>==>>>;;;
@ATNG8:04876:04378
GATGGTAGGACGAGCGTCTGAGAGGTACTCATTCGTTTCGGAAGAGACAGGTACGTTAATAGTTAATAGCGTACTTCTTTTTCTTGCTTTCGTGGTATTCTTGCTAGTTACACTAGCCATCCTTACTGCGCTTCGATTGTGTGCGTACTGCTGCAATATTGTTAACGTGAGTCTTGTAAAACCTTCTTTTTACGTTTACTCTCGTGTTAAAAATCTGAATTCTTCTAGAGTTCCTGATCTTCTGGTGTCTGATCTGTATCACTACCATCGTTCGGTCAGAGTCT
+
////)/7<5?@@?=<<@BBB@?@@;?@?>>BC;;:EE=BB?B@BBBCCCCAGBBBC?A?ACCB=A?BCDDCCCBB=;;;;;*;@?BBCC>BA;;6;>@;?@;>@??;@<@CCBA@@@>A@@<@?B@AAAABEGFFFM@BC;;;A@@BA@@BBBAA=AAA699<@8ABBBAAABC@BCC@D2B9996>DED0@=;;;/9@@@@BCA@@?@@B@.9999@;@>BA?BA;;:AA=A?AAA@@@?BBCBJAABA@BBBBBBBCCAACBA=A::::=@?=@@@?>>@88
@ATNG8:04881:04384
GATAGCAGACGTGACAGAGCGCCAGAAGATCAGGAACTCTAGAAGAATTCAGATTTTTAACACGAGAGTAAACGTAAAAAGAAGGTTTTACAAGACTCACGTTTAACAATATTGCAGCAGTACGCACACAATCGAAGCGCAGTAAGGATGGCTAGTGTAACTAGCAAGAATACCACGAAAGCAAGAAAAAAGAAGTTACGCTATTAACTATTAACGATACCTGTCTCTTCCGAAACGAATGAGTACCTCTCAGACGCTCGTCCTACCATCGTTCGGTCAGAGTCT
+
:9;CBBBCBBCBBABBDCCCCC?BBCADCC@:;7;=<<:CBBC?BC@D@@?@A@AAA198:DB997AA<><7=AAAAAA1?C@B<DGF;B;<::>B@BB@;;;0<>BC?CBA?AAA@BCBBBB;;;AA??<@@AB>AABBCCBB>A>A;;7;BBABBCB?:::@@?<@A<AB@;>?<<;18994//0000%0>;00,0>>=??C<?<@>==;@;=;;:8818==;;;?:>6:98.777.55557./(...423./.763556/22245555848:6:;==BB@@@
@ATNG8:04891:04369
GATGGTAGCGCGACGAGCGTAGACCCAGAAGATCAGGAACTCTAGAAGAATTCAGATTTTTAACACGAGAGTAAACGTAAAAAGAAGGTTTTACAAGACTCACGTAACAATATTGCAGCAGTACGCACACAATCGAAGCGCAGTAAGGATGGCTAGTGTAACTAGCAAGAATACCCACGAAAGCAAGAAAAAAGAAGTACGCTATTAACTATTAACGTACCTGTCTCTTCCGAAACGAATGAGTACGATGAGAGAGCTCTCTCTACCATCGTTCGGTCAGAGTCT
+
888=<=:<<665<<;;;A@;;??DD>:0/6///977)505=<@?B@<<=3403=>8;==8'843/////66669199/////$/0*/)/::.<=@<@??===<;;9?AA<ACC89;B@;;;BBCBBBB@9965?>>=A998@=::7?8=49248445;;?8B<<=:71660----(---99(///4333333#3848344<88882616522,24965557<555:;?:?7488*3791783333>>>7778;;;25222269555;9777;8;<2769?AAAB>
@ATNG8:04892:04372
GATGGTAGAGTATCATGTGTATCTCCAGAAGATCAGGAACTCTAGAAGAATTCAGATTTTTAACACGAGAGTAAACGTAAAAAGAAGGTTTTACAAGACTCACGTTAACAATATTGCAGCAGTACGCACACAATCGAAGCGCAGTAAGGATGGCTAGTGTAACTAGCAAGAGTACCACGAAAGCAAGAAAAAGAAGTACGCTATTAACTATTAACGTACCTGTCTCTTCCGAAACGAATGAGTACGAGAGAGCACACGTGTCTACCATCGTTCGGTCAGAGTCT
+
44:>7=BBA@?C@@@AAAA<;;AAC=@:926CBCCE?A>ABBBBBC@BB>BACCC;;;;;*;?BBBBCCBB@BA<AAABEGG5IHIIACBB;BCCACCDCB@B0000=@@<@@A>BBCBBBCBBBBBCCCBB?BCDD@BBBBBBAC@G@C@@>@CCCBBBC?BCDBBB=?AA@AC@DC?@?:?AA=??>>>.=A@AAACCBCBB?B@B@@A=C<::BAA;@ABCCBC?C=AAB=BEE@AADABBCCBBBBBBABBBBBBB@@@AA?ACCBB>BB@CBBBBCBAA
@ATNG8:04893:04353
GATGGTAGCACGACACGACGATGTGTACTCATTCGTTTCGGAAGAGACAGGTACGTTAATAGTTAATAGCGTACTTCTTTTTCTTGCTTTCGTGGTATTCTTGCTAGTTACACTAGCCATCCTTACTGCGCTTCGATTGTGTGCGTACTGCTGCAATTATTGTTAACGTGAGTCTTTGTAAAACCTTCTTTTTACGTTTAACTCTCGTGTTAAAAATCTGAATTCTTCTAGAGTTCCTGATCTTCTGGGTGTATCAGCGAGTATCTACCATCGTTCGTTCAGAGTCT
+
///C9@?BB=;;;=;;;>>666:::;;;;=CCACJGJ?BC?CHBBBCCBA=@@@>@:?;?@BB@C?AAAAAABBB>A????+8?<?733(388=6;;?:@@0/0788;8=@@@AACC?BBA9<6<;;788;;:>?==9=?>>>>>==:::;:///*-(-66//+//69>=<::556(557:=,94945////'.9///(/(.6.../85;68;=;+7///5.3/7949<99@>>9>:>><<>?<>>@@9;;;>=788==BBBAA<8991777:@6:;=9BB@A>::;
@ATNG8:04893:04377
GATGGTAGTGTCATATGAGATGTGTACTCATTCGTTTCGGAAGAGACAGGTACGTTAATAGTTAATAGCGTACTTCTTTTTCTTGCTTTCGTGGTATTCTTGCTAGTTACACTAGCCATCCTTACTGCGCTTCGATTGTGTGCTTACTGCTGCAATATTGTTAACGTGAGTCTTGTAAAACCTTCTTTTTACGTTTACTCTCGTGTTAAAAATCTGAATTCTTCTAGAGTTCCTGATCTTCTGGTATGACTAGTGTACTACTACCATCGTTCGGTCAGAGTCT
+
455>9>BBCBBC@A;CBBCDCBCBABBB=;?7@BBB<AA=A=;96<<<AAAAA=?;><@@;?@F@BBBA@@@>@499999$9939499)99::6<<<8>B?CCBCCI?CCCBBABA@BCIADAGBBBB;;;=A@BA=ACCDCBEAGCCCCBBBBABDC?@A@D@;;;C@BBCI@B;;;;.;>B5<;<<;*;CCBB8;;BBCCCBBB=@@@@,@@@;;4;4;A>ABBBBBC@B?ADA@A@=B;;5;CBACCAAACCCEDDGCBCB@CB@AAACC@BAABBDCBC
@ATNG8:04894:04377
GATGGTAGTGTGTCTCTGAGAGTAGTACTCATTCGTTTCGGAAGAGACAGGTACGTTAATAGTTAATAGCGTACTTCTTTTTCTTGCTTTCGTGGTATTCTTGCTAGTTACACTAGCCATCCTTACTGCGCTTCGATTGTGTGCGTACTGCTGCAATATTGTTAACGTGAGTCTTGTAAAACCTTCTTTTTACGTTTACTCTCGTGTTAAAAATCTGAATTCTTCTAGAGTTCCTGATCTTCTGGACGACGCGCACTGACACTACCATCGTTCGGTCAGAGTCT
+
44:<7=CBBG?@@CCBBCCCCFCCCCBAAB;;7;?CD>EB?C@BBBCBBB?CCCCC@C@CCCE@C@CBCBCCCCDBCCCCC5CC@CDDD=CCCC?ABE@CC:;;;BBC@ICCCCCCC?B@DAD@CCCCCBBB@CDDD?CCCCBBBCCBBBCCCBB@BCC@CC?C@BBCBBCBCD?@@CEE;C@C@CCCCF5BB@@@:A@BBCHCBBB@DDFL5BAABB@CACB?CBFDDBB?B?BBBDCC@BAB>BB;;;CCBA;;;;BBBCCCC@BBCBB@BD?CCBABCCBC
@ATNG8:04895:04379
GATGGTAGCGCATATCAGCGCAGCCCAGAAGATCAGGAACTCTAGAAGAATTCAGATTTTTAACACGAGAGTAAACGTAAAAAGAAGGTTTTACAAGACTCACGTTAACAATATTGCAGCAGTACGCACACAATCGAAGCGCAGTAAGGATGGCTAGTGTAACTAGCAAGAATACCACGAAAGCAAGAAAAAGAAGTACGCTATTAACTATTAACGTACCTGTCTCTTCCGAAACGAATGAGTACTGCGTCTCACTCTCGCCTACCATCGTTCGGTCAGAGTCT
+
CACD@F95:CCE@A@BBBBCCBBBC>CCCADCCC@B;?;@BBBCCC@BC?B@CCCDCDDE5@?ACBBBCCAABB;BB;;;;;*;C>B5;;;.;CCAFACADDC@@?@@CC@CCD?CBBBBBCCCDDBBBDCC@CBCC@BBCCDCBB?B?CAA>BCCECCCD?BBBDBB?BB?AAA>BB???8>>=;<?>>>1?C@B?>>CCCCB?B?BBCC>@=?ACCC@CCBBBBB?B?BCC=BBB?BCDDBAABBCCBBACBAACBBCB@CCD?B@AAC@??>@CCCBBAAA
@ATNG8:04851:04426
GATAGAGAGACTGTAGCGCACCCAGAAGATCAGGAACTCTAGAAGAATTCAGATTTTTAACACGAGAGTAAACGTAAAAAGAAGGTTTTACAAGACTCACGTTAACAATATTGCAGCAGTACGCACACAATCGAAGCGCAGTAAGGATGGCTAGTGTAACTAGCAAGAATACCACGAAAGCAAGAAAAAGAAGTACGCTATTAACTATTAACGTACCTGTCTCTTCCGAAACGAATGAGTACGTGTGCGACGTGTCTCCTACCATCGTTCGGTCAGAGTCT
+
;56>CDDBABBBEDCECAABHH?CCB@CCC;:;AD@BBECBCC@AA=?<?CABBFFE1:9:BCC:99BCCB;?@;;;;;*;@<>9AA@4@CCACCCCBBBCC?B?AE@C@@;?@B?AACCCBBBC;;;B@BAAA>AA@???CC?C@CCC@CDBCDCAA=??@AAA<??>???>AA@AC>BAA=A@@@@.@A>A??;C?;;<=A;>>>>:=:=>B@@<@@@@?AA=A>AAB=A??;>@CB?>????C??>BB>@;;;996;9939=<<A=AA>AAACAAA00
@ATNG8:04855:04422
GATGGTAGCGCGACGAGCGTAGACCCAGAAGATCAGGAACTCTAGAAGAATTCAGATTTTTAACACGAGAGTAAACGTAAAAAGAAGGTTTTACAAGACTCACGTTAACAATATTGCAGCAGTACGCACACAATCGAAGCGCAGTAAGGATGGCTAGTGTAACTAGCAAGAATACCACGAAAGCAAGAAAAAGAAGTACGCTATTAACTATTAACGTACCTGTCTCTTCCGAAACGAATGAGTACTACTCTCAGAGACACACTACCATCGTTGGTCAGAGTCT
+
:59D9<ABC@@@BBBCDCBBCCBBB>BCC@CDCCCC@C@CCBCBBB@BB?B?@@:97778$76;;393>>333<67744444$9;;;.555&5@;.99<<<<?>B?B?BB@BCE?BBBBCCCCBBCCCCBCC@BD@@>ACCDCC:;9;@BAA=@@@@ABBB?CBBCDB?BC=??@<?;<??8?:=;>>>>?2@A?B?@@B@@@@<@7;;??;>:=AA@@=@BAACBBAF@BBC=BDE?CBBCCCCCCCBABCBBBCCBA>=====9=;:::49187877A888
@ATNG8:04859:04438
GATGGTAGCAGACGTGACAGAGCGCCAGAAGATCAGGAACTCTAGAAGAATTCAGATTTTTAACACGAGAGTAAACGTAAAAAGAAGGTTTTACAAGACTCACGTTAACAATATTGCAGCAGTACGCACACAATCGAAGCGCTGTAAGGATGGCTAGTGTAACTAGCAAGAATACCACGAAAGCAAGAAAAAGAAGTACGCTATTAACTATTAACGTACCTGTCTCTTCCGAAACGAATGAGTACCTCTCAGACGCTCGTCCTACCATCGTTCGGTCAGAGTCT
+
448<7=BBBBDE@@<BBBDCBBCCB@BCCAB@@CCC@C?B?@?BBC>995:6:AAAABAA3A?BBBBBCCABBD9?=;:999*9@9@5;;;4:A@?EBABCCBCC@B@BC@BAB?BACCCCCCCCBCBCC@A?ACBA@ADCBBDAA?C@D@A>ACCDDDBA?BBCBBC?BB>AAA@BBBBB>BED?BBCCC3BB?BAAABAA@@:=:===B=A=AA@@@@CC@@@CD?C@ADF>B::5:@@BBBB?AAAAAAABBCBA>>>=>===?;;;A8:9?@@@AAABBB
@ATNG8:04866:04418
GATGGTAGAGAGAGCTCTCTCATCGTACTCATTCGTTTCGGAAGAGACAGGTACGTTAATAGTTAATAGCGTACTTCTTTTTCTTGCTTTCGTGGTATTCTTGCTAGTTACACTAGCCATCCTTACTGCGCTTCGATTGTGTGCGTACTGCTGCAATATTGTTAACGTGAGTCTTGTAAAACCTTCTTTTTACGTTTACTCTCGTGTTAAAATCTGAATTCTTCTAGAGTTCCTGATCTTCTGGTGTCGTCTATCATGTACTACCATCGTTTCGTCAGAGCGT
+
///74:<@??9;9445559665>>:566<>@@=BBBB<BB=B?BA>??=B:==CCC?B8:9@84:6:00/:766;:99999'9<4=9::.7CAB?BCB@AA599997807788A4978=887;49>@>=;;B;>>@A056<:688;>>>>?8887:9660//(/5357;87968766666+609.77575(57999.55;=<77877-555&222586;6:@6==>>>>>9>9<;9//-0666*--332,,----;9898///53763---(-6-----6875
@ATNG8:04884:04421
GATGGTAGCTATACGTATATCTATGTACTCATTCGTTTCGGAAGAGACAGGTACGTTAATAGTTAATAGCGTACTTCTTTTTCTTGCTTTCGTGGTATTCTTGCTAGTTACACTAGCCATCCTTACTGCGCTTCGATTGTGTGCGTACTGCTGCAATATTGTTAACGTGAGTCTTGTAAAACCTTCTTTTTACGTTTACTCTCGTGTTAAAAATCTGAATTCTTCTAGAGTCCTGATCTTCTGGATGTGTGCGCAGTGCCTACCATTCGTTCGGTCAGAGTCT
+
9:?@;ABB=<<=;;;><=666>>>>==;;<<@7@;;;:;FAFACBBABAD?BCA;;.9=><>:0505<A?ABC?@698888'884888;5;A??8=9:39:;?@@=<B5<<<>AAAA??@??A=BB@@@A>=:<><<088;;==??@>===76775:7<;<<8<:==>A;<;671655;>.><@8;6@@@,=6769)//85559=;=9@DDC*777779>:?A:AAA;66//*/:;=::66;;6;///;8;///;;65:797=:7858<9;>><>@??;9986
@ATNG8:04886:04397
GATGGTAGTATAGAGCTCTACATAGTACTCATTCGTTTCGGAAGAGACAGGTACGTTAATAGTTAATAGCGTACTTCTTTTTCTTGCTTTTCGTGGTATTCTTGCTAGTTACACTAGCCATCCTCACTGCGCTTCGATTGTGTGCGTACTGCTGCAATATTGTTAACGTGATTCTTGTAAAACCTTCTTTTTACGCTTACTCTCGTGTTAAAAATCTGAATTCTTCTAGAGTTCCTGATCTTCTGGTGAGATATGCATGATGCTACCATCGTTCGGTCAGAGTCT
+
@::A?CCBBBB:99CCBBBCCCDCCCDCEC@@<@::;6;B?C>AA@CDFC?BBBCB?B>AABC@B=@?BBBBBBB?BCCCC2A@;@::::&7><@;ABB?BB?BBBBBB>AABB??AB=D@@;>>>A@::;>@=AC??=>>>==AA>>>?>>;;;>:888:?>:>;;;;@??:==8==<??3@<@;?>CCC/AA=@@;@???BBB>>=6;;;<.<?A@@<@=::7;AAAAAA<A=A@>>==8::::=<CA>>?AAA@@@@:::@@C=AA???6::;@ACECCB::
@ATNG8:04849:04465
GATGGTAGGCGACATACATACGCGCCAGAAGATCAGGAACTCTAGAAGAATTCAGATTTTTAACACGAGAGTAAACGTAAAAAGAAGGTTTTACAAGACTCACTTTAACAATATTGCAGCAGTACGCACACAATCGAAGCGCAGTAAGGATGGCTAGTGTAACTAGCAAGAATACCACGAAAAGCAAGAAAAAGAAGTACGCTATTAACTATTAACGTACCTGTCTCTTCCGAAACGAATGAGTACCTCTCAGACGCTCGTCCTACCATCGTTCGGTCAGAGTCT
+
<8>>:::A7:;;AAC@ABCCCBC?@>@CC@BAAABB>B?CBCBBBB@BB?BADCA>@@@@0@?CBCBCCDCDCC;@:9::::*;B=@5::9&5<<7>==BBCCDC=C@CC7;;@>ACAAAACD@@?CCBB@C=BBCC?AAACBB@@>B?B=?=?BCBB@AA=@@@@??<?A>AAA;>?:997&376466666'//(..//AAD<=:==ABAA<A=A>>>D;?<>><>?:?::98.:995:BBCBBB?BBBBBBBBCCABBBB@BBB?BBBBC?AA<AA@@BB>>>
@ATNG8:04852:04443
GATGGTAGCATCATGCATATCTCACCAGAAGATCAGGAACTCTAGAAGAATTCAGATTTTTAACACGAGAGTAAACGTAAAAAGAAGGTTTTACAAGACTCACGTTAACAATATTGCAGCAGTACGCACACAATCGAAGCGCAGTAAGGATGGCTAGTGTAACTAGCAAGAATACCACGAAAGCAAGAAAAAGAAGTACGCTATTAACTATTAACGTACCTGTCTCTTCCGAAACGAATGAGTACTGCGTCTCACTCTCGCCTACCATCGTTCGGTCAGAGTCT
+
@AAC@CBCBEDCCBCCCCCCCCCBD@DCB@CBBAAB?B?BDCBAAC?AD?D?ABBAAAAA2A?CCBBBBBBBAC<AA9::::):?;@5;;;6;BB>BBBBFCCBB@B@CC?CCC?CCCCCCCCBCCCCDCCC?CCCC?BBBAAA??;??BBB@CBBBBDCB?BBBBBC>AA=@A@;>>AAA<BAA?BBBBB3BD?C>>>CDCA?7;7<=AA6:6:ABBB?BCAA@BB?A>ACD=B??=?ACBBBBBCCBBBBBBAACCBBB?BBC?CBBBC?BB?CCBBBB??=
@ATNG8:04859:04469
GATGGTAGAGAGACTGTAGCGCACCCAGAAGATCAGGAACTCTAGAAGAATTCAGATTTTTAACACGAGAGTAAACGTAAAAAGAAGGTTTTACAAGACTCACGTTAACAATATTGCAGCAGTACGCACACAATCGAAGCGCAGTAAGGATGGCTAGTGTAACTAGCAAGAATACCACGAAAGCAAGAAAAAGAAGTACGCTATTAACTATTAACGTACCTGTCTCTTCCGAAACGAATGAGTACTATGTAGAGCTCTATACTACCATCGTTCGGTCAGAGTCT
+
;;CC@DDBBAB;;55<<<=BBBBCD=CBA=BBB@@A>A?@@@BCEC@CC=?<?@?<<???.??ABBDBBABBFC9==;;;;;*;A=@5;;;4:CDBCBBBBCCCD@D@BB?BCC@BBBBBBBBCBBBBCBBB@BB?@<@@A@AB::7;?BBB@BCCLCBBC?BBBCBB@BB?AAA<????@;@=?9?@@@@2@C?B?@?B??AA:>7;;AA5:6;=BAB@CCBAAAC=?=@BD=BAB>BBCBCECAAABBBDCDBB=;;;=>ABB<>>?>>8;;5;?>?>>===
@ATNG8:04871:04478
GATGGTAGACACGTGTGCTCTCTCGTACTCATTCGTTTCGGAAGAGACAGGTACGTTAATAGTTAATAGCGTACTTCTTTCTCTTGCTTTCGTGGTATTCTTGCTAGTTACACTAGCCATCCTTACTGCGCTTCGATTGTGTGCGTACTGCTGCAATATTGTTAACGTGAGTCTTGTAAAACCTTCTTTTTACGTTTACTCTCGTGTTAAAAATCTGAATTCTTCTAGAGTTCCTGATCTTCTGGATAGCGACGCGATATACTACCATCGTTCGGTCAGAGTCT
+
@CCB?BCBBBC??@GAAACHBAACCDCBBDAA?ACCD>CC?B?BABBCCE?ABBCC@C?AA@@=??BADCBAAAA>A@@8??=?<A:::5:AAA>BBA=AA799@@?A>BBB>>?BC?B??<A<AAA???>@<AAAA7==A>>?@AAAAAA?<>><@@@===:<=AA?==AAAC;@;;;;29;?9>>@@@.@AAAA9A;;;<<????;AAAA/A=====>;=?:?AA@>?>;A;@?>>>?9>=>;>>>?<<<???>?@AAA:;>A==;=>A:<;7=@@@AA;;;
@ATNG8:04876:04457
GATGGTAGGCGTGTGAGAGTCTGCCCGAAGATCAGGAACTCTAGAAGAATTCAGATTTTTAACACGAGAGTAAACGTAAAAAGAAGGTTTTACAAGACTCACGTTAACAATATTGCAGCAGTACGCACACAATCGAAGCGCAGTAAGGATGGCTAGTGTAACTAGCAAGAATACCACGAAAGCAAGAAAAAGAAGTACGCTATTAACTATTAACGTACCTGTCTCTTTCCGAAACGAATGAGTACGATGAGATCTCGTGTGCTACCATCGTTCGGTCAGAGTCT
+
AAAC@CBB?BCAABBBCCCAABBBC>BD@BBBBAC>C?BBBBBDCABB?B?AB@>>>>>0?>ACC@@?BCCBB=AA<=<<<,<=9=2:99+9@@=ACBBDCBBB>B>BB>>=A9>>:;;A>>?>>A@@@AA7>>>>688>>AA==9>;?>B>B@@@BABB>BAAABB=BB>BBC>AA777)8==9<<<<<,<>9?@AAB@=<=<@:@AAA;A;AA===9>A?>:77719:?AA:A>><>AAA?>????ADCCBA>B?@@===?BD=C?BBC?BB?>??@@A:;;
@ATNG8:04876:04471
GATGGTAGTGTCAGTGCGCGTCGTCCAGAAGATCAGGAACTCTAGAAGAATTCAGATTTTTAACACGAGAGTAAACGTAAAAAGAAGGTTTTACAAGACTCACGTTAACAATATTGCAGCAGTACGCACACAATCGAAGCGCAGTAAGGATGGCTAGTGTAACTAGCAAGAATACCACGAAAGCAAGAAAAAAGAAGTACGCTATTAACTATTAACGTACCTGTCTCTTCCGAAACGAATGAGTACTGTATCTATGTGTGCGCTACCATCGTTCGGTCAGAGTCT
+
95:@7<?BBCBBA@@ABCCBBA;;96;AB@CCCB;:8;<@@@@@@C@BB@D@@@>=====,=;@AC@??BA???8?9;;CCC3BA=A5;;;*:@B=ABCB@@>9:45=@=>CDD>@@CDCDCCFCBBBBDCF@BB@@=@AAABC::6;=B;;8;AA@CCBB?BBBBBC?:958A?<;<;;;7;;;8788999%9827AC@@;>AC5:58::8-818;?@@?CB@??@A=@=AAA=A??<?BBBBBHAAABBC????ABBBBB@A?@<?@B@@;>?:;;;>>?===
@ATNG8:04877:04442
GATGGTAGAGAGAGCTCTCTCATCGTACTCATTCGTTTCGGAAGAGACAGGTACGTTAATAGTTAATAGCGTACTTCTTTTTCTTGCTTTCGTGGTATTCTTGCTAGTTACACTAGCCATCCTTACTGCGCTTCGATTGTGTGCGTACTGCTGCAATATTGTTAACGTGAGTCTTGTAAACCTTCTTTTTACGTTTACTCTCGTGTTAAAATCTGAATTCTTCTAGAGTTCCTGATCTTCTGGATATGAGTGACTCGTGCTACCATCGTTCGGTCAGAAGTCT
+
84443988445;;;;<@@@<<<;;95559955.5555)597<9>:70000)/////)9.448:9<8<<:::::;;6;:;;;)::43339188;<755/499(/--822(,---5-/3,35928055;9999738685)----5562225552222+225068,2,2765422,,(,,,6,608055666)6777707---,,,--8(...&.996616025,278;:<=8=;AA>@=;06--,-9---6598565///76655*//8886660567//+/:86
@ATNG8:04884:04450
GATGGTAGCATCATGCATATCTCACCAGAAGATCAGGAACTCTAGAAGAATTCAGATTTTTAACACGAGAGTAAACGTAAAAAGAAGGTTTTACAAGACTCACGTTAACAATATTGCAGCAGTACGCACACAATCTAAGCGCAGTAAGGATGCTAGTGTAACTAGCAAGAATACCACGAAAGCAAGAAAAAGAAGTACGCTATTAACTATTAACGTACCTGTCTCTTCGAAACGAATGAGTACGATGAGAGAGCTCTCTCTACCATCGTTCGGTCAGAGTCT
+
///:699AA:;6;;==>?IFCBBCC;===7;?<@??7@7;:<@@>:4984943449:===+:6<=<<@B@@@<B9?7:;?@@,?B>B5;;:&9@@<BAAAAAA@C?B<;;6:;?=;;:@@AABBBBCCCCCDACCAA<;<;@@?AA40+000////:;<@<?A@@?@<??>>>88B====2933,3;;;<,;<8;;;;<;9=9.6.2229+2+29>9949<;;<<?63333(3:=7<<<888BBB@@ABCB>;;;;776=///6/////6>>;?77338777
@ATNG8:04885:04459
GATGGTAGCAGACGTGACAGAGCGCCAGAAGATCAGGAACTCTAGAAGAATTCAGATTTTTAACACGAGAGTAAACGTAAAAAGAAGGTTTTACAAGACTCACGTTAACAATATTCAGCAGTACGCACACAATCGAAGCGCAGTAAGGATGGCTAGTGTAACTAGCAAGAATACCACGAAAGCAAGAAAAAGAAGTACGCTATTAACTATTAACGTACCTGTCTCTTCCGAAACGATGAGTACTGCGTCTCACTCTCGCCCTACCATCGTTCGGTCAGAGTCT
+
8///178:==BB>==<666>>BBCC@BBB>@@@BCC>B>AAAA000:00)0166773888'739:373:;88::388=?<<=,00,/)///&/;<9>?<;9;:00+0;@B9A=@7;>>>C@CCC==@B@54.4:44.5<:9:;;@>B?C<@9<=;;;>=B@CBBABA=AA<000*00089)8;;8?ABBB1BE?B@AB?:=995:8<=>>;>=@@CBB@@@;999920+/>>4:0////83333338;::;<:::=B===8<BA?CBBBB>??9????8<>?@
@ATNG8:04888:04445
GATGGTAGAGAGTCTGTAGCGCACCCAGAAGATCAGGAACTCTAGAAGAATTCAGATTTTTAACACGAGAGTAAACGTAAAAAGAAGGTTTTACAAGACTCACGTTAACAATATTGCAGCAGTACGCACACAATCGAAGCGCAGTAAGGATGGCTAGTGTAACTAGCAAGAATACCACGAAAGCAAGAAAAAAGAAGTACGCTATTAACTATTAACGTACCTGTCTCTTCCGAAACGAATGAGTACGAGAGTCAGAGCAGAGCTACCATCGTTCGGTCAGAGTCT
+
88<@;;?AAB@@@;;;;;==?>9;;,9AA=BCBABB>B@CCA9;9@;?A?B?????>AAA/A<??BAA@BA:9:,9=@9:<<*<<5:.55506>A>BBCCB@@000/7;;7??B?BBAABBBBBCAAACBBB?BBAA?AAABBBBB?C@CBB@BACCCBBB@???BCB@BB?BBA?@@888*3888<?@@@@&>B>:99:B>EEF=C:>>AB<A<;;@BB?ACBBBBB@C=A?H=BBC=??FCCCCCBBAABCCCBBBBBBBB>>@=@@@==:==<@@@@@B><;
@ATNG8:04901:03888
GATGGTAGAGAGACTGTAGCGCACCCAGAAGATCAGGAACTCTAGAAGAATTCAGATTTTTAACACGAGAGTAAACGTAAAAAGAAGGTTTTACAAGACTCACGTTAACAATATTGCAGCAGTACGCACATAATCGAAGCGCAGTAAGGATGGCTAGTGTAACTAGCAAGAATACCACGAAAGCAAGAAAAAAGAAGTACGCTATTAACTATTAACGTACCTGTCTCTTCCGAAACGAATGAGTACAGAGAGTACGATATGTCTACCATCGTTCGGTCAGAGTCT
+
/7786=EDDCCCCCCBBBCBCCDDF>BCC@CBBAAA?B>BBB;;;A?BAAC?:::?;<<<,=6;ABBBBCBBAA<@@AACCC5BB?B@DDD;CCC@BCCCBDD998;@CC@CBC@CCCCCBCECECDDCCBC?BBBB>@@BABB??=AADBB?BCCCCAAA?CCCAAB?BB??>?499@@@9@@>;999999%9@?B:9:BB?AB5867@BC;?<??BBB?BAAAABB@C?ABD?B??=???BCDCCCAAABBBBBCBBBBBBB>>:>>@>>5;;;>?BBBB@??
@ATNG8:04902:03877
GATGGTAGTATATCGCGTCGCTATCCAGAAGATCAGGAACTCTAGAAGAATTCAGATTTTTAACACGAGAGTAAACGTAAAAAGAAGGTTTTACAAGACTCACGTTAACAATATTGCAGCAGTACGCACACAATCGAAGCGCAGTAAGGATGGCTAGTGTAACTAGCAAGAATACCACGAAAGCAAGAAAAAAGAAGTACGCTATTAACTATTAACGTACCTGTCTCTTCCGAAACGAATGAGTACACACTCTCATATGACACTACCATCGTTCGGTCAGAGTCT
+
899C@DCCCBBCB@B@A@;;;>6669@5526@A@@A?C@CCCCCBB?CB?B?AA??@?@?,@>ADCCCBDCBBA8@@;;;;;*:@<@;BBB<BFFACDCCBBEBB?B@CC?BCC?CBAACCCDBBBCCCCDD?BB??>@BBACC??<@@C@@>ACCCCBBB?BBBCFC@=>;>BA;@@999+7778778999%9<<=:89BAABB5856;>?1838?BBB?BBAAACB?A?::9/99938>AACCBBBA??>@>>;;?@===?7748C==9>600+0=;8;?777
@ATNG8:04903:03859
GATGTAGGACGAGCGTCTGAGAGGTACTCATTCGTTTCGGAAGAGACAGGTACGTTAATAGTTAATAGCGTACTTCTTTTTCTTGCTTTCGTGGTATTCTTGCTAGTTACACTAGCCATCCTTACTGCGCTTCGATTGTGTGCGTACTGCTGCAATATTGTTAACGTGAGTCTTGTAAAACCTTCTTTTTACGTTTACTCTCGTGTTAAAAATCTGAATTCTTCTAGAGTTCCTGATCTTCTGGCGCGTATGTATGTCGCCTACCATCGTTCGGTCAGAGTCT
+
><@AAA?=AB;6;AAABBCCCBB?BCCCC@@>ABBB=BD?C?CCCCCBBACCCAA?AAECDB?C@CCCCDCCBB;:::::*;D?BBBC=CCCC@CCCACD@BBBCBB@BDCCBCCC@BBB@B@BCCCBBBB@CCBB?CBCECCBBDCCCCC@BB@C??>@E@D?BBBBBBCCD?BBDDD<D@B?BBBBB0@C;::8;BCCCCCBBB@CBBB3BAABB?A?BC>BCCCCBB?C?BDCBBD?ABC@CBB@AAECCCCCAAAA@BED@CAABF>AA?CBCCCCABB
@ATNG8:04913:03873
GATGGTAGGCGTGTGAGAGTCTGCCCAGAAGATCAGGAACTCTAGAAGAATTCAGATTTTTAACACGAGAGTAAACGTAAAAAGAAGGTTTTACAAGATCTCACGTTAACAATATTTGCAGCAGTACGCACACAATCCGAAGCGCAGTAAGGATGGCTAGTGTAACTAGCAAGAATACCACGAAAGCAAGAAAAAAGAGTACGACTATTTAACTATTAACGTACCTGTCTACTTCCGAAACGAATGAGTACAGAGAGTACGATATGTCTACCATCGTTCGGTCAGAGTCTT
+
567E@B@D@BBA?;;>>>>;55:==4===:@@BAAA9A455;4455.5;.4.49444888'83::;;?884=9:08833777'3>8?9@??.73>883338;88886;6;96333<+..2444-.....66677168-5=.552<<9;>:><@@C?BA997?@@9>=7;77.39499<7888==6B?>8766666$6555288;77752'246:794:4=<?;939::///58(/(.47.6<<*/--7-//:9;;95552229::999:;=9<???A;>=9==9967622+
@ATNG8:04916:03841
GATGGTAGTGTGTCTCTGAGAGTAGTACTCATTCGTTTCGGAAGAGACAGGTACGTTAATAGTTAATAGCGTACTTCTTTTTCTTGCTTTCGTGGTATTCTTGCTAGCTTACACTAGCCATCCTTACTGCGCTTCGATTGTGTGCGTACTGCTGCCAATATTGTTAACGTGAGTCTTGTAAAACCTCTTTTTACGTTTACTCTCGTGTTAAAATTCCTGAATTCTTCTAGAGTTCCTGATCTTCTGGAGATACCACATGATACTCTACCATCGTTCGGTCAGAGTCT
+
:9::4//5::;<::;;;@ABB;999A995;==;@BGF<@@>A6:;;;A@B=AA@@;:?;A?@C@D@CCCBC;;;C;<;FDE5DD?@@AD4;;;:6;CC>;<8:>>>000;>000@C::29992989556==6626;<>?@9999@@@@000>>00)/)///)/96:7<<?<:;;<<8=<???0>*0/////$/:;<=269959555//)///&/)/)/995<89;7;=@@@@@8<7<<566A<@@B=@>>>00*0====@>9999>>?<;BB@@>@C?AAC@@@?99
@ATNG8:04917:03870
GATGTAGCGAGCGAGTGTGTATACCAGAAGATCAGGAATCTAGAAGAATTCAGATTTTTAACACGAGAGTAAACGTATAAAGAAGGTTTTACAAGACTCACGTTAACAATATTGCAGCAGTACGCACACAATCGAAGCGCAGTAAGGATGGCTAGTGTAACTAGCAAGAATACCACGAAAGCAAGAAAAAGAAGTACGCTATTAACTATTAACGTACCTGTCTCTTCCGAAACGAATGAGTACGAGAGTCAGAGCAGAGCTACCATCGTTCGGTCAGAGTCT
+
:65>>>566=<A;;9??@?CDCCCBCCCABBB>@>+0+/99///8<=9B>AA?<;<?=,=<???AA@;=<==688;><<;455.55:::&55949;;;<<=@C@C@CCA;;;9;;B;;;BBBBCCCCCDC@CAAA>@?@@9:::3;;@A@<@@@>???A@BBBBAC=:949???A@;;;500/)/9999,6>57798::>=A>E<@===5:5:=ABA>AA;<;;;5;47:9-7==9>>>??>>CA@ABBBBBBBB??@DDBBB?B?:;C<??=A88889>==
@ATNG8:04922:03852
GATGGTAGCACGAGTCACTCATATCCAGAAGATCAGGAACTCTAGAAGAATTCAGATTTTTAACACGAGAGTAAACGTAAAAAGAAGGTTTTACAAGACTCACGTTAACAATATTGCAGCAGTACGCACACAATCGAAGCGCAGTAAGGATGGCTAGTGTAACTATCAAGAATACCACGAAAGCAAGAAAAAGAAGTACGCTATTAACTATTAACGTACCTGTCTCTTCCGAAACGAATGAGTACTGTATCTATGTGTGCGCTACCATCGTTCGGTCAGAGTCT
+
::;C;CCCCCAAACCBBBCDBBBBC@CBD?CBBB@@>A?B@B@@@C@BB?CABBBAADDD3C?CBBAAAFDBAB=@AABCDC5CD@C?BBB<BCC?CCCBAAD997;@CB@ECC>A@CBBDCCCCCCBBBBB?CCBB?BBCCBC??<??C@A?BBBDCCBB?BBBCAA>BA@BBB789@??8A@@=@@@@A2AB?BCBBA>@BB7;7;?AC9=:==ACCABBAAAAA?A?CBD>C::9:BBCCBBBBBBBBBABBCDCCBB???A<A@@@A=8838A>>?@==>
@ATNG8:04922:03869
GATGGTAGATACTCGCTGATACACCCAGAAGATCAGGAACTCTAGAAGAATTCAGATTTTTAACACGAGAGTAAACGTAAAAAGAAGGTTTTATAAGACTCACGTTAACAATATTGCAGCAGTACGCACACAATCGAAGCGCAGTAAGGATGGCTAGTGTAACTAGCAAGAATACCACGAAAGCAAGAAAAAAGAAGTACGCTATTAACTATTAACGTACCTGTCTCTTCCGAAACGAATGAGTACACACTCTCATATGACACTACCATCGTTCGGTCAGAGTCT
+
//9@<?A==>BAAA<@==?;?BA@@=@DC@BBBCBB?B@CABACBA=AA;@;?>>=>?>?.?<@ABBCCCAAAC=?<??BAB1B@;@499909AC?CCCHCCBAA5;5;A=A@D?BBCC@AACBCBCCCCCH@BBBB>@@@BAA;:6;?BAA>BBBAA:9:@BBBB??<?@;@BA?A?000*000*000000%0;9383:::8;7(/(....(/(/8A@A@A??994=<:477:36/0)0;0097?@@B===BBBBA=AAAAA????AABBB=AA?:9:;8;779
@ATNG8:04924:03857
GATGGTAGTATAGAGCTCTACATAGTACTCATTCGTTTCGGAAGAGACAGGTACGTTAATAGTTAATAGCGTACTTCTTTTTCTTGCTTTCGTGGTATTCTTGCTAGTTACACTAGCCATCCTTACTGCGCTTCGATTGTGTGCGTACTGCTGCAATATTGTTAACGTGAGTCTTGTAAAACCTTCTTTTTACGTTTACTCTCGTGTTAAAAATCTGAATTCTTCTAGAGTTCCTGATCTTCTGGCGCTCTGTCACGTCTGCTACCATCGTTCGGTCAGAGTCT
+
@:@E@FBBCED:9:@;BBBCCCCCCBCCCD@@<@?@A<BB?BADECCCCC?CCCBB?B=AABC@D@BBBAABBBB?ADDDD2AB>AACC=AA:95:??@AB99:@@@A=@?DDAAAD=BAA;?<?@>99=<=8=:;:;??DA:;:???AADD::::=<<8==8=<=>>@???AA;===KD5@8<788888(8<<<>7=<=>?A;;;:4:9:9)7887A=@<@@=B??????<?<AAAAAD;<99499:<<<<>@==>?;;;AAAA<AA>>>:::5:????@?>>
@ATNG8:04927:03858
GATGGTAGTATCTGCACACTCTGTCCAGAAGATCAGGAACTCTAGAAGAATTCAGATTTTTAACACGAGAGTAAACGTAAAAAGAAGGTTTTACAAGACTCACGTTAACAATATTGCAGCAGTACGCACACAATCGAAGCGCAGTAAGGATGGCTAGTGTAACTAGCAAGAATACCACGAAAGCAAGAAAAAGAAGTACGCTATTAACTATTAACGTACCTGACTCTTCCGAAACGAATGAGTACTACTCTCAGAGACACACTACCATCGTTCGGTCAGAGTCT
+
444<9=CCCCFB@@;=>@BC@@<;;7;@B?:9;B;;498B@BBB:;6:@?A?BBA@====)918?ACCCBBBBA<99;BB@@0>@;>7<A=7B@A?ABBBCCC@@<@=@B?BCC@CCBABBDCCDCCCBBBA=AAAA?BBBABAAA?B@CBB@CBBBABBB?BBAAAA?BEADCB799?==5888:9999:(9@;@999BB??@=A=@@@@7;7;@CDEAE<<;@BA6:8:AB;BCC?BBBCDABABCCBBBBDBBCCCBBBB??;;:;;A?;;7;@@=>:<//
@ATNG8:04905:03898
GATGGTAGGCACTGCGCACACATCCCAAAGATCAGGAACTCTAGAAGAATTCAGATTTTTAACACGAAGAGTAAACGTAAAAAGAAAGGTTTTAACAAGACTCACGTTAACAATATTGCAGCAGTACGCACACAATCGAAGCGCAGTAAAGGATGGCTAGTGTAACTAGCAAGAATACCACGAAGCAAGAAAAAGAAGTACGCTATTAACTATTAACGTACCTGTCTCTTCCGAAACGAATGGTACTAACTCTCAGAGACACACTACCATCGTTCGGTCAGAGTCT
+
;;AC@CB?://////;;=;<<=<<<056)4;;556.67><==??=7<@4:15<<<>???+;59994404<:;:<4;55/;;;'///(/3999&/(/6(//88887784949;488B7@::8=??>>==887:6;599//)////52577,7158?4::8<8>??=BBBBBA?AB=A??398<<1777/3;777'//(////98885393222;5;525577277::;7728557>9:8837;173333,3777888:<==BBBB<<<6;;973,333833339833
@ATNG8:04905:03929
GATGGTAGTGCGTGAGAGAGAGACCCAGAAGATCAGGAACTCTAGAAGAATTCAGATTTTTAACACGAGAGTAAACGTAAAAAGAAGGTTTTACAAGACTCACGTTAACAATATTGCAGCAGTACGCACACAATCGAAGCGCAGTAAGGATGGCTAGTGTAACTAGCAAGAATACCACGAAAGCAGGAAAAAGAAGTACGCTATTAACTATTAACGTACCTGTCTCTTCCGAAACGAATGAGTACACACTCTCATATGACACTACCATCGTTCGGTCAGAGTCT
+
?CCD@B999@BBACCCCCFFCCAAA:@AA<@BBB@@5;59>:?BBB?BH@B?BA???@=@,@9@?ABBBCBBBD>BCBCBBB5BB>A5;;;.;AA>@A@AAABBG@B@BCADCC>BBCCCCBBBCCCGCCBA;?D::6<ABBBCA?=@@BBB@BBBBCCEC?BBBBAA>AB@BCD?BBBBB>BBCC@BBBB1BB?BBBBBBAAA:><>===8<4<=@AA?ACAAAAA@C?BBA<AAA?AABBCCBBBBCDBA@@?<;?999<?9949@BBE@CC@???AA@@AA
@ATNG8:04910:03901
GATGGTAGTGATACAGATCAGACACCAGAAGATCAGGAACTCTAGAAGAATTCAGATTTTTAACACGAGAGTAAACGTAAAAAGAAGGTTTTACAAGACTCACGTTAACAATATTGCAGCAGTACGCACACAATCGAAGCGCAGTAAGGATGGCTAGTGTAACTAGCAAGAATACCACGAAAGCAAGAAAAAGAAGTACGCTATTAACTATTAACGTACCTGTCTCTTCCGAAACGAATGAGTACTGCGTCTCACTCTCGCCTACCATCGTTCGGTCAGAGTCT
+
A<AC@DBBBCBBCCCCCCCCCCFCG@CCC@CCDCBB@B@BABCAAA?BBACACBB?????1?=ACBBBBBBB@@8>?9::::*:?;@5;;;6;BE@BBBBCBD=;;;AEE@CCC=AADDCBBACDECCCBCDAFBBC@BA@@@@@A<@<@AA?BBCBBHBC?BBCCCC???<???9??99929@@;=====,<>9??AAFDCCD:>:?DBC<?<;;@BA<@A:::AA>A@CGF>CBB????BBBBBBBB@A@BAABCCBCB@CCF@C?@@B?AA?BBBBBBBBA
@ATNG8:04911:03901
GATGGTAGCAGACGTGACAGAGCGCCAGAAGATCAGGAACTCTAGAAGAATTCAGATTTTTAACACGAGAGTAAACGTAAAAAAGAAGGTTTTACAAGACTCACGTTTAACAATATTGCAGCAGTACGCACACAATCGAAGCGCAGTAAGGATGGCTAGTGTAACTAGCAAGAATCCACGAAAAGCAATAAAAAAAGAAGTACGCTATTAACTATTAACGTACCTGTCTCTTCCGAAACGAATGAGTACAGAGAGTACGATATGTCTACCATCGTTCGGTCAGAGTCT
+
88?F<A?BBCBCB@@ABCCCCC;;;@BCCABBBCBA=A?@@@BBBC?BB?B@A??77788(9;@ABBBBCCCCC8@?::;:::$;;<<<===0<?;6;A<@BBB;;;0;<@A=@@@<@@DCCCBDCDBB>>=0.).:..*0><8:>00+08;0:69CCDBBBC?B:::@?9==8:3,3;7777+7771777777;#//)////;8>?A16159::-807<@AB@;;:@@@@8<8888.7<>:>@ABBCBBBBBBDBBB??>BBBA<<972;=;;:7;;5;?ABAA:::
@ATNG8:04916:03927
GATGGTAGTGTCATATGAGAGTGTGTACTCATTCGTTTCGGAAGAGACAGGTACGTTAATAGTTAATAGCGTACTTCTTTTTCTTGCTTTCGTGGTATTCTTGCTAGTTACACTAGCCATCCTTACTGCGCTTCGATTGTGTGCGTACTGCTGCAATATTGTTAACGTGAGTCTTGTAAAACCTTCTTTTTACGTTTACTCTCGTGTTAAAATCTGAATTCTTCTAGAGTTCCTGATCTTCTGGAGATACACATGATACTCTACATCGTTCGGTCAGAGTCT
+
A<AE@ED@BABBBCCCBCCDCBBCFFECDCBA>@CCE=CC?A<AA@@@CG@CCCBB@CADCCB@C@CCCCCBBAB;;::::*:;4;BCC>DBBB?CDD@CC;;;CCBBADDCBBCDI@BBB;?<@A@BCCCC@CBBB?@ACCCCDCCBCCCCDCC?CBB@DD@C?BBB@@ACCC@D@@@@9?>B=;;;;;*;BADD>CBBCCCBAAB5<<<.;AABCAHIHC@CCBBCBBAD@BBBDDE;;<C?BBBBCCCDCCBBBDCCC@@@BCFBB>@@@CCCBBCB::
@ATNG8:04917:03905
GATTAGTATAGAGCTCTACATAGTACTCATTCGTTTCGGAAGAGACAGGTACGTTAATAGTTAATAGCGTACTTCTTTTTCTTGCTTTCGTGGTATTCTTGCTAGTTACACTAGCCATCCTTACTGCGCTTCGATTGTGTGCGTACTGCTGCAATATTGTTAACGTGAGTCTTGTAAAACCTTCTTTTTACGTTTACTCTCGTGTTAAAAATCTGAATTCTTCTAGAGTTCCTGATCTTCTGGGCAGACTCTCACACGCCTACCATCGTTCGGTCAGAGTCT
+
:::9ABCCCCCBBBBBBBBCCCCCA@@B9::;EFE>DC@D=A@CDCBA?AD@@@?B?BCDD?B?BAA?BA?AB>BBBBB3BB@BBBB=BBBC@BBB<@@<@@@B9:58A@@A@?@<?AA>D;@??@>>>@=B?<;7;AA??===DA@=@:://)/7717=8=:???@@??==7<9898)99>488888(6>666.578///777<9@@@@/>???A=B=;;5;:;;888=A<??@@@@6;;==6=99///=;;@@@@@A<@@@<>666;,//9=999BB<<;
@ATNG8:04921:03894
GATGGTAGTGTGGTCTCTGAGAGTAGTACTCATTCGTTTCGGAAGAGACAGGTACGTTAATAGTTAATAGCGTACTTCTTTTTCTTGCTTTCGTGGTATTCTTGCTAGTTACACTAGCCATCCTTACTGCGCTTCGATTGTGTGCGTACTGCTGCAATATTGTTAACGTGAGTCTTGTAAAACCTTCTTTTTACGTTTACTCTCGTGTTAAAAAATCTGAATTCTTCTAGAGTTCCTGATCTTCTGGATGCGACGCGATATACTACCATCGTTCGGTCAGAGTCT
+
44<<7<A89/00)////:;9>BA:99@@@@A;;2:;=</:9;@<ABBBCCC@CCCCC@C?CCDD999;AACDCBBA>;;;;;*9B;BBGL?A@@B@BBC?CC?AAACCC@DCCHECCCABBB@C>AACBCCCC@DCCC@CBBCCBBCDCBBBBBBB@BDC@CC@D?BBBBBA@@@4;;AAA3A=A=BCBDB0AB;;;7;BEABAAA@A5;;;;;%;99;=@A=CC@BBBBCBC@C@BBABBB>@@A@DBABBCBBBBCCCCBBA@@@AAACC@BB:;;CCCDCCB
@ATNG8:04921:03914
GATGGTAGCGCACACATAGATACAGTACTCATTCGTTTCGGAAGAGACAGGTACGTTAATAGTTAATAGCGTACTTCTTTTTCTTGCTTTCGTGGTATTCTTGCTAGTTACACTAGCCATCCTTACTGCGCTTCGATTGTGTGCGTACTGCTGCAATATTGTTAACGTGAGTCTTGTAAAACCTTCTTTTTACGTTTACTCTCGTGTTAAAAATCTGAATTCTTCTAGAGTTCCTGATCTTCTGGACGACGCGCACTGACACTACCATCGTTCGGTCAGAGTCT
+
55>>=BB@@ACCCFDDAABCCCBBCCBBBA::7:A@C>CC@C@CBBBCCDACCCBC@D@CCCB@B@CDBCCCBBB?BBDDD5BA@BBCC>CCCC@CCC@CC@CBCCCC@DFCBBCCC@BBB@C@CCCCCBBB?BBCC?BBBCCBBBBCCCDBA@A@FCC?CC@B@BBCCCCDDD@CCCCB8A9>9;;;;;*:BBBC>CDDEDCCAAA<@@@@0@@@ACAC@CB@BBDCCBA?A@CCBBAB@BBB?A@:;;BBBBCA@ACCCDCCC@CCCCC@BB>BBBBBB@@@
@ATNG8:04922:03922
GATGGTAGCTCGCTGATGATATCTCCAGAAGATCAGGAACTCGTAGAAGAATTCAGATTTTTAACACGAGAGTAAACGTAAAAAGAAGGTTTTACAAGACTCACGTTAACAATATTGCAGCAGTACGCACACAATCGAAGCGCAGTAAGGATGGCTAGTGTAACTAGCAAGAATACCACGAAAGCAAGAAAAAGAAGTACGCTATTAACTATTAACGTACCTGTCTCTTCCGAAACGAATGAGTACTATAGACTATCTGAGACTACCAATCGTTCGGGTCAGAGTCT
+
588:)//0//////5977/////:;7<??<=BCCBB;<800/////:6;:6;699---888$-(---:/33433;39366>>>+==8=0555&5::166666@???:@:>>7;;B899A=BBCCBBAABBBBB?BC@@=@BA?@@::3;>A;;69@@?CBBB@C??>@@799?BBB?A7::;3;//*/@@@A0;;:=>ABB<>??:>:=>@@<@7;;B;:59=9908;*0+/:>4;00)/33377>?::@:::::89:999:///8(/(/8//)/9:09443<:33/
@ATNG8:04926:03891
GATGGTAGAGTACAGTGTAGTAGACCAGAAGATCAGGAACTCTAGAAGAATTCAGATTTTTAACACGAGAGTAAACGTAAAAAGAAGGTTTTACAAGACTCACGTAACAATATTGCAGCAGTACGCACACAATCGAAGCGCAGTAAGGATGGCTAGTGTAACTAGCAAGAATACCACGAAAGCAAGAAAAAAGAAGTACGCTATTAAACTATTAAACGTACCTGTCTCTTCCGAAACGAATGAGTACACACTCATATGACACTACCATCGTTCGGTCAGAGTCT
+
888=.444//:0000/<///>CC>>@CID@CAA;;5.4.445:::>7;=4:4:::@BEFD3C@AA@>=<<7333(33:;;;;(45.5.555&555.55=;5/////)/;5:/505:88<<699?;;;;B>CA@ABCAD@@?@@A@;@9@00*0<<:<<@A=@@??8:4889=@>07/988(///3//////#/839888:6873/35,5...(./'/5>9924448888282333(3;;7888<<=======B;B@B>88<:9560//.8>9>?;??>988===
@ATNG8:04929:03934
GATGTAGCAGACGTGACAGAGCGCCAGAAGATCAGGAACTCTAGAAGAATTCAGATTTTTAACACGAGAGTAAACGTAAAAAGAAGGTTTTACAAGACTCACGTTAACAATATTGCAGCAGTACGCACACAATCGAAGCGCAGTAAGGATGGCTAGTGTAACTAGCAAGAATACCACGAAAGCAAGAAAAAGAAGTACGCTATTAACTATTAACGTACCTGTCTCTTCCGAAACGAATGAGTACGATGAGATCTCGTGTGCTACCATCGTTCGGTCAGAGTCT
+
BBABBCBCCCCCBABBCCDCBAAA@DCB?BBB@@A<@<AABCBCC?BC>B>@A?77777)8=@CCBAAABCCD;C?9;;;;*;D@C8;;;6;CC@CICCDCCCB@C@CC@CCD<@@AABCCCCCCCCCBBC?CC??>@CCCCDBB>B@CAA>ACCCDCCB=AAACCC?DD?@AA@BBBBC=?>?<@AAAB3BB?BBBBBB@AA:>;>B@@<><>?BBB@BBBBBBB@B?BCC=ABB?BBBBBAACCCCCBABB>>:===>>?AA=BAA>>;>?<?@??>>;;:
@ATNG8:04942:03911
GATGGTAGTGATACAGATCAGACACCAGAAGATCAGGAACTCTAGAAGAATTCAGATTTTTAACACGAGAGTAAACGTAAAAAGAAGGTTTTACAAGACTCACGTTAACAATATTGCAGCAGTACGCACACAATCGAAGCGCAGTAAGGATGGCTAGTGTAACTAGCAAGAATACCACGAAAGCAAGAAAAAAGAAGTACGCTATTAACTATTAACGTACCTGTCTCTTCCGAAACGAATGAGTACGAGAGTCAGAGCAGAGCTACCATCGTTCGGTCAGAGTCT
+
::;AABAABCC@@;====C@;A<>>9>=B@BCDCDD?B?ABBA@@=9=?5:5<>993888'86344B=A?@<>>:?BBE???+6924.444&5<<<@9965595949?CC@BBC?BACBBABB;;;GEBBBB>AB@@=ACAAACBB?C@BCEAEC@@@B@@<@?A===:00,0>96;8333(3883337777$7;<;<8=BBA@715137:<)/*/<000?A@@@@@?9<8>??;AAA?ABBB???AB????::9A@@AB???A::49888A<;;7;AAAAA;;;
@ATNG8:04947:03936
GATGGTAGCACGAGTCACTCATATCCAGAAGATCAGGAACTCTAGAAGAATTCAGATTTTTAACACGTGAGTAAACGTAAAAAGAAGGTTTTACAAGACTCACGTTAACAATATTGCAGCAGTACGCACACAATCGAAGCGCAGTAAGGATGGCTAGTGTAACTAGCAAGAATACCACGAAAGCAAGAAAAAGAAGTACGCTATTAACTATTAACGTACCTGTCTCTTCCGAAACGAATGAGTACGAGAGTCAGAGCAGAGCTACCATCGTTCGGTCAGGTCTC
+
//:;699A0;554::9555<:555=8=;;7;>A@;>19.9@999;A8<<09./00//777'717//4454445=5485<<::(99:;8@AB7@BB<@AAA@@;:;?B?CD>AA@?CAAABCKIBCBCBBBCB?BB@@=@AA===00+0*/9:7<><>>>5408>>>?A99927=96==;;;1877177;;;.;><@BDCBAA9:39479@@<A=>>CBC?@@@?>CD@=9:::4:<<8;;88=B?@?B===BA;======@;<>>:8::@@7;;<?=:7---,,
@ATNG8:04898:03959
GATGGTAGCACGAGTCACTCATATCCAGAAGATCAGGAACTCTAGAAGAATTCAGATTTTTAACACGAGAGTAAACGTAAAAAGAAGGTTTTACAAGACTCACGTTAACAATATTGCAGCAGTACGCACACAATCGAAGCGCAGTAAGGATGGCTAGTGTAACTAGCAAGAATACCACGAAAGCAAGAAAAAGAAGTACGCTATTAACTATTAACGTACCTGTCTCTTCCGAAACGAATGAGTACGATGAGAGAGCTCTCTCTACCATCGTTCGGTCAGAGTCT
+
@CCA?AAABBCDFCCCCCCCCCCCC@BBB?BAAB::7;?CCCCDDC@BD@C@B@>>@@@@0@?CBBBBCCCCCF<??;<;;;*;A=A<@@@7ABD?BBDCCCC;;<;?CC?BBB@BBBBBBBBCFDCCCBBB@CBAA?ABCACC??=@@C@@>@BABBBBB?CBAACC?CC@989=@ABBC>BBB?BBCCC3BB>ABBBBB?AA<A<@@@@:=:==BCC@@@ABAAA=A>BBC=BBA>ABCCCCCCC??>BBBCCDA==>>>>??<?AA@B>AA?BB@@AB?@@
@ATNG8:04909:03949
GATGGTAGTGTGTCTCTGAGAGTAGTACTCATTCGTTTCGGAAGAGACAGGTACGTTAATAGTTAATAGCGTACTTCTTTTTCTTGCTTCGTGGTATTCTTGCTAGTTACACTAGCCATCCTTACTGCGCTTCGATTGTGTGCGTACTGCTGCAATATTGTTAACGTGAGTCTTGTAAAACCTTCTTTTTACGTTTACTCTCGTGTTAAAATCTGAATTCTTCTAGAGTTCCTGATCTTCTGGAGATACACATGATACTCTACCATCGTTCGGTCAGAGTCT
+
CBBA<;:;;?>C>>666=666;;;9<;7////)/888(44.4.44:544;699999.9.5<59.9=@@;;<6555555555$5927/-(---/5;;;)/6166=>>@;@@>BBA==8<00*/5>AACC@;949554.5<;9;;<<<565<<<5626>>7;<;>9@>95555;;.559::+:.5.55555$5555:07////////:.555&5::9915.5<5::654;;.4.4::4443556:@EE>CC@@996=>>;;::;:-3339:0557;:56559;5
@ATNG8:04914:03964
GATGGTAGGAGACACGTCGCACACGTACTCATTCGTTTCGGAAGAGACAGGTACGTTAATAGTTAATAGCGTACTTCTTTTTCTTGCTTTCGTGGTATTCTTGCTAGTTACACTAGCCATCCTTACTGCGCTTCGATTGTGTGCGTACTGCTGCAATATTGTTAACGTGAGTCTTGTAAAACCTTCTTTTTACGTTTACTCTTGTGTTAAAAATCTGAATTCTTCTAGAGTTCCTGATCTTCTGGCGCTCTGTCACGTCTCTACCATCGTTCGGTCAGAGTCT
+
:::>9=BB@CCCBBCBBBBB;;:CBBBB<C;;:;CCH?CD@D@;;;BBBB?AA>:;5:8<=;;9<:=AA?>48496:;;<=+;A>=:::5:@@B?AAA=AA779BB@A=BBBCCCBB?B@@7;99<<;;6675:@@A8;;AAA@@@???AA===@>AAA9===A=A>>>>>@@?7=8888,8;A5;:=<=+=>>>B7=::8=6====7==<<+=;;;?=B<A@=>>?;;;><>=BHA@??7;;;<A=>=@@>>==;;;A>>>;;5;>;;:8;;7;BDCCDD;<
@ATNG8:04920:03987
ATGGTAGAGAGACTGTAGCGCACCCAGAAGATCAGGAACTCTAGAAGAATTCAGATTTTTAACACGAGAGTAAACGTAAAAAGAAGGTTTTACAAGACTCACGTTAACAATATTGCAGCAGTACGCACACAATCGAAGCGCAGTAAGGATGGCTAGTGTAACTAGCAAGAATACCACGAAAGCAAGAAAAAGAAGTACGCTATTAACTATTAACGTACCTGTCTCTTCCGAAACGAATGAGTACGATGAGAGAGCTCTCTCTACCATCGTTCGGTCAGAGTCT
+
:;:.544444444499556<>C>>8=BB@CBB;;94:6:;94;;@<<?9B????99:99):=ABBBBFCBBBA8>=99999'9925.555&5997=666;=;00*0900,0AB@CCECCA@AGCCFCBBEE@CAA@?B;::=<33-58;9505><<@<>B>AABBCD?9949@9288;;;3333,33333$7;18<C@??A:95:9:<9:0818=AAB=@?<@?=@=?=???=???<?@@@AAAAB:99CCCCAB<@::;>>>>:>===A=?C:>??977?77
@ATNG8:04938:03977
GTTGGTAGTGTGTCTCTGAGAGTAGTACTCATTCGTTTCGGAAGAGACAGGTACGTTAATAGTTAATAGCGTACTTCTTTTTCTTGCTTTCGTGGTATTCTTGCTAGTTACACTAGCCATCCTTACTGCGCTTCGATTGTGTGCGTACTGCTGCAATATTGTTAACGTGAGTCTTGTAAAACCTTCTTTTACGTTTACTCTCGTGTTAAAAATCTGAATTCTTCTAGAGTTCCTGATCTTCTGGGATGTGTCGCAGTGCCTACCATCGTTCGGTCAGAGTCT
+
@@=@=@CCCCCDBBBBBCDDDC@CBCCCCC@?<?AAA<AD@C?ABCCCCC?CCCBB?C@CCCC@D?BCCCCBCCC?@@@@@1@@=B@AA<ACAB@BAA;AB7:9BCCFACCBBBBCC@CCC?B?BEDDCCCC?BBCC@CCCCCCCCCCCCDBAAA?CCD?CC?C?CABBCCBB@=?9999*9;@99:::-;BBBC=BBBBBCDBBB5;;;;*;A@BC@DACC?BCCCCCD?D@@AACCD?BBCC=BAAABCCCCBBBBD@CBB@CCCBC?CC@CCCCBBBBA
@ATNG8:04899:04023
GATGGTAGTATCTGCACACTCTGTCCAGAAGATCAGGAACTCTAGAAGAATTCAGATTTTTAACACGAGAGTAAACGTAAGAAGAAGGTTTTACAAGACTCACGTTAACAATATTGCAGCAGTACGCACACAATCGAAGCGCAGTAAGGATGGCTAGTGTAACTAGCAAGAATACCACGAAAGCAAGAAAAAGAAGTACGCTATTAACTATTAACGTACCTGTCTCTTCCGAAACGAATGAGTACTGTATCTATGTGTGCGCTACCATCGTTCGGTCAGAGTCT
+
445<8=ABCBBCCBDDBBBCBCBCEACCCACCCCBB>A?AABCBBA?CE?A>ACBBBCCC3B=BBADADDBCCE>??@@<??;;;69;@AC9CCCBCCCCBBB;;69<@@=@AA=ACCCCCCGCBBBBCCCD?CAAA@BBBBBCAA>A@B@@=@CCDCCBB>AABBCC=9939@<5;<888*3776<CCCD2BB?BBB?AAAAA:>:==>><A<A?BCC@EB@@@@@<@=ABD@DDC>ABBDBBBBBBCBBA@ABBBBB>>>?BB?BBBBC?CC?BBBB@B@;;
@ATNG8:04900:03990
GATGGTAGTGTCATATGAGAGTGTGTACTCATTCGTTTCGGAAGAGACAGGTACGTTAATAGTTAATAGCGTACTTCTTTTTCTTGCTTTCGTGGTATTCTTGCTAGTTACACTAGCCATCCTTACTGCGCTTCGATTGTGTGCGTACTGCTGCAATATTGTTAACGTGAGTCTTGTAAAACCTTCTTTTTACGTTTACTCTCGTGTTAAAAATCTGAATTCTTCTAGAGTTCCTGATCTTCTGGTAGAGCGTGCATATATCTACCATCGTTCGGTCAGAGTCT
+
>>CC?CCBAB@<=;99666<<<>>>??AADA@>;;9A<BC?C?CBCBBBB?DCCCD@D@BBBC@FACCDHD;99?9;>???1?C?CBBC=BBBB@CCC?BC=AAACCCACBBBGFFC@BBC@CACDCCBBCCADDDC@CCCBBBBBBCCCBBCCC@@@@@DD@C?BBCBCCCBC>@@BBA7@5;5;;;;;*;BCEE?CCBCCCBBBC5;<;<*;BBCCAGFEE@BBCCCBB@B@CCCCBC@BBC?CAAACAAABBBCCCBCBCCC@CB@@@?BB>BBBBBBCAB
@ATNG8:04907:04011
GATGGTAGCGCATATCAGCGCAGCCCAGAAGATCAGGAACTCTAGAAGAATTCAGATTTTTAACACGAGAGTAAACGTAAAAAGAAGGTTTTACAAGACTCACGTTAACAATATTGCAGCAGTACGCACACAATCGAAGCGCAGTAAGGATGGCTAGTGTAACTAGCAAGAATACCACGAAGCAAGAAAAAGAAGTACGCTATTAACTATTAACGTACCTGTCTCTTCCGAAACGAATGAGTACAGAGAGTACGATATGTCTACCATCGTTCGGTCAGAGTCT
+
4444.4444;>A:59<<<=CCDCCC>CCC@DDABAA?@?BBABABA=@@;?;??@@BCCC1A>BAAACCCCCBB;B;;:;;;';@494955&59949666<=<5945=@A=@@@?@@@??DDCA@BAABA;;5;A;;5;AA@ABBB=A>A00+0@<<>=>A;?>==9:6;A?AAA@>:00+/9917=???0BB>777BBBBCB>A>?@AD?B?B>BA@<@B@::6B:B:BBC>CCC7;9:?<=A?>>>B@BBBBCCCDE::9?B?B???@=9949@@>@>:00
@ATNG8:04907:04026
GATGGTAGTAGTACACTAGTCATACCAGAAGATCAGGAACTCTAGAAGAATTCAGATTTTTAACATCGAGAGTAAACGTAAAAAGAAGGTTTTACAAGACTCTCGTTAACAATATTGCAGCAGTACGCACACAATCGAAGCGCAGTAAGGATGGCTAGTGTAACTAGCAAGAATACCACGAAAGCAAGAAAAAGAAGTACGCTATTAACTATTAACGTACCTGTCTCTTCCGAAACGAATGAGTAGATAGATATACGTATAGCTACCATCGTTCGGTCAGAGTCT
+
@<BC@CBABBBBBDCBBBBDD@@:;49??=@A@@@B=@=ACC;;9949D=A=9;::4:9:'::B:55::88888808<44444$4:5:.333&333-4:<;;888=0748><A??<8=BCDCCCEFCCCBBBC?BBCC>@@BBBBAB?C@C??>@CCCCAAA?CCCACC?AA?BBB=@@999,9??<ABBBB3BB?B?>?DFB=>:=:>=AB5;6;>A@@<@AAAABD>A>ACD>BCC?BBBBCCCCCCB@@@CCCCA@AB?@@@@<AAA?B=???ACCCCBAAA
@ATNG8:04908:04035
GATGGTAGCACGAGTCACTCATATCCAGAAGATCAGGAACTCTAGAAGAATTCAGATTTTTAACACGAGAGTAAACGTAAAAAGAAGGTTTTACAAGACTCACGTTAACAATATTGCAGCAGTACGCACACAATCGAAGCGCAGTAAGGATGGCTAGTGTAACTAGCAAGAATACCACGAAAGCAAGAAAAAGAAGTACGCTATTAACTATTAACGTACCTGTCTCTTCCGAAACGAATGAGTACGTGTGCGACGTGTCTCCTACCATCGTTCGGTCAGAGTCT
+
BBBB@BDCBB@<<@@CC@@BB>CCA;;@?7;@BCBCACBCCBCCCE@CC?@=@B;;9AA@0@=::8?>??<=BC;;::::::+;@A@:CCD;CAA=@999@=</0*/39:7;;<9==>;;@BBCBCB@;;;:2:95=8<;<;<5557;5;//)/7780/5=:><;;=B>B?@@B?8><999*9>>9<??=<,=<8997?@B>>@=B:>:;;;?:>>B<;6;@@@<<<9>9<AB<?=;9377>;;>8979?=;;?:::8555/56649777?9=>9=?AABBBBB
@ATNG8:04912:04038
GATGGTAGGCGACATACATACGCGCCAGAAGATCAGGAACTCTAGAAGAATTCAGATTTTTAACACGAGAGTAAACGTAAAAAGAAGGTTTTACAAGACTCACGTTAACAATATTGCAGCAGTACGCACACAATCGAAGCGCAGTAAGGATGGCTAGTGTAACTAGCAAGAATACCACGAAAGCAAGAAAAAGAAGTACGCTATTAACTATTAACGTACCTGTCTCTTCCGAAACGAATGAGTACTATGTAGAGCTCTATACTACCATCGTTCGGTCAGAGTCT
+
A>@A?BBDAD;:9A==?DCE;;;AA8:9C?@ABBCC5;79@A?ABD@A@>@@B?@@CBBC2B?CCCGCBBBCCC=B>999:9*:C=B;AAA9ACC@FBBBCCCBB>B@CC?BBB?ABCACCBCBBBBBBCECACCCC?BBCB@??E>A>A@@<@ECCCCCC?CCCCCB?BB>AA@<>>=;;3???>ACCCC3CC?C???DCCBB<><??AA5;7;@CBC@EBBBABB=@>@CD?DCC?AAACCCAAAACCCBBBBBAA@@@>>>>8888//)/:7<<@B?><;;
@ATNG8:04913:03995
GATGGTAGCGAGCGAGTGTGTATACCAGAAGATCAGGAACTCTAGAAGAATCAGATTTTTAACACGAGAGTAAACGTAAAAAGAAGGTTTTACAAGACTCACGTTAACAATATTGCAGCAGTACGCACACAATCGAAGCGCAGTAAGGATGGCTAGTGTAACTAGCAAGAATACCACGAAAGCAAGAAAAAGAAGTACGCTATTAACTATTAACGTACCTGTCTCTTCCGAAACGAATGAGTACCTCTCAGACGCTCGTCCTACCATCGTTCGGTCAGAGTCT
+
>@<A?BCBBB@;;;@>@BBCB@@:;259<7<:@@;;2924>:;>;:600+0/9:55555$59A@@CCDBBBDD;@@;;;;;*;;5:<>>>7>CC>AACBECDBB<B@DD@BBC?A@@CCBBBBCCBBBCDCBCCCC?BBBACCCC?C@CAA?AA@BBCCC@CCDBBB?BB@CBB?B@@?C<A??9?@@@A2AA?A?@>CBBBC<><@BCC>A>=>BCCAFBA@ABB?A?ABA<ACC?BBBBBBB@BBBBBB>>@AAAA??<?BA?AB@;@>@C?CBBBBCDBB
@ATNG8:04914:04029
GATGGTAGACACGTGTGCTCTCTCGTACTCATTCGTTTCGGAAGAGACAGGTACGTTAATAGTTAATAGCGTACTTCTTTTTCTTGCTTTCGTGGTATTCTTGCTAGTTACACTAGCCATCCTTACTGCGCTTCGATTGTGTGCGTACTGCTGCAATATTGTTAACGTGAGTCTTGTAAAACCTTCTTTTTACTTTTACTCTCGTGTTAAAAATCTGAATTCTTCTAGAGTTCCTGATCTTCTGGATAGCGACGCGATATACTACCATCGTTCGGTCAGAGTCT
+
>:?C;@DCCCC;;6=>666@@>>BCCCBBBBA=ADBD=CC?B=@BA;;:B=@@@?A?A=@?CC@C?BBCDDB==A6@@???.CD?E?@?7?DAA?B:92:>388;78849877ABBA?>>>=@=AAAA????<ABBD<>677==>=========?=@@@===8=;:;:=>>BCB:>=AAA5A=C:>>DDC/>@BBC6;;>>@@@A>=4;;::+;===B<@=AA<?===//-4=4--/==B;>>B<@@???BF===;;;??>>>AB=A@>>>>@@;?ABAAA;;;
@ATNG8:04915:04028
GATGGTAGGTGCACATGAGTGTATCCAGAAGATCAGGAACTCTAGAAGAATTCAGATTTTTAACACGAGAGTAAACGTAAAAAGAAGGTTTTACAAGACTCACGTTAATAATATTGCAGCAGTACGCACACAATCGAAGCGCAGTAAGGATGGCTAGTGTAACTAGCAAGAATACCACGAAAGCAAGAAAAAGAAGTACGCTATTAACTATTAACGTACCTGTCTCTTCCGAAACGAATGAGTACGATGAGATCTCGTGTGCTACCATCGTTCGGTCAGAGTCT
+
@8>=398:5:=BBDCBBBCCGCCCD;;;M@C@@@;:5;>AADBB@@>@C@C@CCCBBCBB5B>AACCCCCDDCD>CBCGCCC5AA=A=@@A7@@B?BCCA;<;CD@D?BB@BBD=@@BCCCCDBABBBBBCC@CCCC@CBBBCBAC@CAC::;;DDBBCBB@DCCCCB@BB?ACB599@@?9@@@<@@@AA.@D?::9?C???F?B>??DH>E=;;<<;?CE;;;AB=@=@@@;@BB?@@?BAAAFCCBCBBBA999@@@???BB?B?@?C?BB?BBAABB:::
@ATNG8:04915:04029
GATGGTAGCACACGAGATCTCATCGTACTCATTCGTTTCGGAAGAGACAGGTACGTTAATAGTTAATAGCGTACTTCTTTTTCTTGCTTTCGTGGTATTCTTGCTAGTTACACTAGCCATCCTTACTGCGCTTCGATTGTGTGCGTACTGCTGCAATATTGTTAACGTGAGTCTTGTAAAACCTTCTTTTTACGTTTACTCTCGTGTTAAAAATCTGAATTCTTCTAGAGTTCCTGATCTTCTGGTATACACACTCGCTCGCTACCATCGTTCGGTCAGAGTCT
+
55@@9<BBCCCCCCCBBAAACBCA@ACBCB@@=@BBB>CD@C@CCCCCCC?CDBBA?C@CDCC?B?BBCBBBBAA=@@@@@2@C?BBBB>BCCC?B??<??=>>?CDC?AAA@A@?A>AAB>B?B??@?>=@:@ACC7=>A==>@@@AA@@>>>@=::;=>>;><??AAABA??;?@ADB;B<?;=9888*88666*//9666=<=<5:;;;+;>?BC=B=??<?><<<996:<?@>?;;7;AD=@>>>??AAAA@@@C:;;?>><>AAAB;=<;>@BABCBAA
@ATNG8:04918:04020
GATGGTAGGCGAGAGTGAGACGCAGTACTCATTCGTTTCGGAAGAGACAGGTACGTTAATAGTTAATAGCGTACTTCTTTTTCTTGCTTTCGTGGTATTCTTGCTAGTTACACTAGCCATCCTTACTGCGCTTCGATTGTGTGCGTACTGCTGCAATATTGTTAACGTGAGTCTTGTAAAACCTTCTTTTTACGTTTAACTCTCGTGTTAAAAATCTTGAATTCTTCTAGAGTTCCTGATCTTCTGGTAGAGCGTGCATATATCTACCATCGTTCGGTCAGAGTCT
+
=BBB?@@A;@@BBBBBBCCB;9;AABBBBCAA?AB@C=B@>A5;;9?@?A<A???A?D?BBBC?C?BBBACD?9?4<;;;7'776:>>@3;9;>9=>A9<>=@ABBBB@BFC879BB?B??<?>????==<><A@@@<==>>C@>>????>>;;:3;9:4:;6;9<79:<9<9@288<>@2?;>8<9999*:<;;=*/+/<898:=990////'///(/9/508?5<>>AADD8;7:?>==>6;;>;?BABB;;<AA>=>>@AAAAA:>6666)--)-3<BCBBBB
@ATNG8:04925:03997
GATGGTAGTGCGTGAGAGAGAGACCCAGAAGATCAGGAACTCTAGAAGAATTCAGATTTTTAACACGAGAGTAAACGTAAAAAGAAGGTTTTACAAGACTCACGTTAACAATATTGCAGCAGTACGCACACAATCGAAGCGCAGTAAGGATGGCTAGTGTAACTAGCAAGAATACCACGAAAGCAAGAAAAAGAAGTACGCTGTTAACTATTAACGTACCTGTCTCTTCCGAAACGAATGAGTACATAGATATACGTATAGCTACCATCGTTCGGTCAGAGTCT
+
<8@@?BBBBCBBBBACCCCDDA99949AD9CBAAAA5;69@@BCCC@CC@B?=<>99:99$75>=:BAABBAA@8?@;;;;;$9;:;495505@A=CCBCAAADD@C@CC@BBB@BBCCCBBBCCCCCCCCC@CBBA>ABBCCCBB@B?C@@>@BBBCCCC?CCCCCA?BB?AAA?AA???8?@@=ABBBB3BC?CBBBCCAAA<A=AAAB<A<?@;::=?788;@@<A;ACD:>>>=A@===@@AAAACAAAAA>=>AA?=;;B7::::A>>><>@A>>>>>>
@ATNG8:04927:04038
GATGGTAGCACGAGTCACTCATATCCAGAAGATCAGGAACTCTAGAAGAATTCAGATTTTTAACACGAGAGTAAACGTAAAAAGAAGGTTTTACAAGACTCACGTTAACAATATTGCAGCAGTACGCACACAATCGAAGCGCAGTAAGGATGGCTAGTGTAACTAGCAAGAATACCACGAAAGCAAGAAAAAGAAGTACGCTATTAACTATTAACGTACCTGTCTCTTCCGAAACGAATGAGTACGATGAGATCTCGTGTGCTACCATCGTTCGGTCAGAGTCT
+
95BC9=CCBB?@;CDCCCCCBBBBD@EBB?BAAC;;8;=AACCC;;;;B@C@BC@A@CCC3C@CCBBBBCCBBB<@@ABBBB5BB?A6;;;6;BB@C;;;BBBBB@E@CC@BBD?BBCBBBCDDCBBBCBBB@CCBB?@@@DBBBB?B@A@@>@CCCCCCC?AAACAA>??;?AA:??:99,9<<<@ABEB3BB?BBBBBBABC8;8;>>@1838CBBB@FDBBAAA<?<@@C;BBC>AACBCDCCAABBBBBB??::::=>>AA=A>>>A5::8<>;<<?776
@ATNG8:04928:03992
GATGGTAGGTGCCATGAGTGTATCCAGAAGATCAGGAACTCTAGAAGAATTCAGATTTTAACACTGAGAGTAAACGTAAAAGAAGGTTTTAACAAGACTCACGTTAACAATATTGCAGCAGTACGCACACAATCGAAGCGCAGTAAGGATGGCTAGTGTAACTAGCAAGAATACCACGAAAGCAAGAAAAGAAGTACGACTATTAACTATTAACGTACCTGTCTCTTCCGAAACGAATGAGTACTGCGTCTCACTTCTCGCCTACCATCGTTCGGTCAGAGTCT
+
<<<C@BBC@CCD?BBBBBDCCCCCACBB@BBBBBB@B>@AAAAA@>@@=@>@@:::A@6@=>@98998?=<:?7?@@===0-.)-(-.-&-(-6(//88885:>5>6:>27581887797725255999=?:?>=>:>??@CB==:>=A?B?A868==<><@=>>AA=9959BB=A>:::/:9:4:===/;:5;;;;>>===>:=;?<<<6;9<<9::=A@@@@@@6;5;>>7>BA?@>>;//////7555=<>@;@=>>A<AAB=B;;:A7;::==??=>===
@ATNG8:04928:04017
GATGGTAGTAATTATCGCGTCTCTATCCAGAAGATCAGGAACTCTAGAAGAATTCAGATTTTTAACACGAGAGTAAACGTAAAAAGAAGGTTTTACAAGACTCACGTTAACAATATTGCAGCAGTACGCACACAATCGAAGCGCAGTAAGGATGGCTAGTGTAACTAGCAAGAATACCACGAAAGCAAGAAAAAGAAGTACGCCTATTAACTATTAACGTACCTGTCTCTTCCGAAAACGAATGAGTACTATAGACTATCTGAGACTACCATCGTTCGGTCAGAGTCT
+
44/;5:88--(-(---9::<666=>;;9<>>9;;;=<@<A:?C@BA@@4::9@49:AA@?@@+<7?@@AA@@@DCD>==B====+@@8;4;>;+=@A49;9965<;=5:59=3=9949>>;BBBCBABDCBBBE@AB00-0:::@:786<870/+/:;;?;<<8?<=;;@<??5:0/)//;<=7=?C>AAACC3BB;=8>://*.8<4;69755.5499BBB>@@?:843:<:7777*77787//8//////888;<;<444==>=>>A?B>>>B798?BB<==>>AA
@ATNG8:04929:04014
GATGGTAGTGTGTCTCTGAGAGTAGTACTCATTCGTTTCGGAAGAGACAGGTACGTTAATAGTTAATAGCGTACTTCTTTTTCTTGCTTTCGTGGTATTCTTGCTAGTTACACTAGCCATCCTTACTGCGCTTCGATTGTGTGCGTACTGCTGCAATATTGTTAACGTGAGTCTTGTAAAACCTTCTTTTTACGTTTACTCTCGTGTTAAAAATCTGAATTCTTCTAGAGTTCCTGATCTTCTGGAGATATCATCAGCGAGCTACCATCGTTCGGTCAGAGTCT
+
444<8=BBGCCBBB?;;<<@BBA>@@@=>A:;6:CCD>CC?C@CBBCBBC@A@AAA5;79@CDAD?BCCCC;;9>999999(99499;;4;==>;<<A:BD99:CECCACCCBBCCEABBB@C>BDCCCCCH@FBBB=;;<AABBBDCCCCBB@@<@;;7;A>B>BFCFBBB@A=@BCBC7@=@=@AAAA,@@@@C6;;;;BD;;;B=BBBA0AA@AA?C?BCABBBCA@@5;5;@@@AA=@@B?CCBCBCDGCCCDCDEGAB@B@;;;@A7;;?BBBBCA@@@
@ATNG8:04929:04036
GATGGTAGCTCGCTGATGATATCTCCGGAAGATAGGAACTCTAGAAGAATTCAGATTTTTAACACGAGAGTAAACGTAAAAAGAAGGTTTTACAAGACTCACGTTAACAATATTGCAGCAGTACGCACACAATCGAAGCGCAGTAATGATGGCTAGTGTAACTAGCAAGAATACCACGAAAAGCAAGAAAAAGAGTACGACTATTAACTATTAACGTACCTGTCTCTTTCCGAAACGAATGAGTACACACTCTCATATACACTACCATCGTTCGGTCAGAGTCT
+
;;;B:CDCCBBBB@BABC@@B;;;B>B=B@CCBBB@C>@@BBB@@>AB@DABBBCCCCC3D@BCBBBBCA@@F>CAA@A@@.AA?B?CDC:BCB?BAABBBBAA>A@DD<AAB7;:@@@@AAAA>??>>;>:>C@@<?>>>????=??@AA=>>>>AC;:7;AAAAA<AA;:::1:=////&..-(-2999(--.659...===5=9=;;;:>=BBA>=:=>===>?>6<8<>>7=@@=???@:::???CB>>>==<;===888?>D?AAC@BB?BCBBBAACD
@ATNG8:04930:04005
GATGGTAGCATCATGCATATCTCACCAGAAGATCAGGAACTCTAGAAGAATTCAGATTTTTAACACGAGAGTAAACGTAAAAAGAAGGTTTTACATGACTCACGTTAACAATATTGCAGCAGTACGCACACAATCGAAGCGTAGTAAGGATGGCTAGTGTAACTAGCAAGAATACCACGAAAGCAAGATAAAGAAGTACGCTATTAACTATTAACGTACCTGTCTCTTCCGAAACGAATGAGTACGAGAGTCAGAGCAGAGCTACCATCGTTCGGTCAGAGTCT
+
444<7<@ABBBCCCCBCCCCCECCC@BA@?@CAB@A>@<BCCDCBB@BB?C@BBBACDDD/A?CCAABBCBA@>8@@@@@@@0@?=?5;;:4:BBBDCBBBBBBB?C@BD@CCD@BBCCCCCCEECCCCCBA?ACBC?@@@BBCBB?C?CBB?BBBBBBBC?CC@AAB@BB@BBB>@<9990;==7==>>>8>A=ABBB>=BBKADA@AAEAC@CCDCC@CCBBBCB?B?@?>9@@@<@BBBAAAABCCBBBBBBBBBBBAAAAB>BBBBC<>>=@@B>>CA=>
@ATNG8:04935:03995
GATGGTAGAGTATCATGTGTATCTCCAGAAGATCAGGAACTCTAGAAGAATTCAGATTTTTAACACGAGAGTAAACGTAAAAAGAAGGTTTTACAAGACTCACGTTAACAATATTGCAGCAGTACGCACACAATCGAAGCGCAGTAAGGATGGCTAGTGTAACTAGCAAGAATACCACGAAAGCAAGAAAAAGAAGTACGCTATTAACTATTAACGTACCTGTCTCTTCCGAAACGAATGAGTACATAGATATACGTATAGCTACCATCGTTCGGTCAGAGTCT
+
8::@<?;@BABB@@@@BBBCC;;;A@BBC?BBA@@@>A>@@LEECB?BC@CABB@:;:;:*;>CCBBBDDCDCC=BA?>???0BC?E=AAA7AAA=ABBBCCC:96:?@>9???>@CCDCCBBBBBCCCCBB@CCCC?BABCCCA@>B@D:99;ACCCFDC@CCCBBB?BB@BBB=@@998*::94:DEFC2BB?BBBBFFE9979@A>@@:=9<=BBB?BCBBCEE@C?BBD=DCC@BAAACAA@BBBBCACCCCBAAABBC@B=AA>>B@BB@BBBC??@BB
@ATNG8:04936:04025
GATGGTAGCACGACACGACGATGTGTACTCATTCGTTTCGGAAGAGACAGGTACGTTAATAGTTAATAGCGTATTTCTTTTTCTTGCTTTCGTGGTATTCTTGCTAGTTACACTAGCCATCCTTACTGCGCTTCGATTGTGTGCGTACTGCTGCAATATTGTTAACGTGAGTCTTGTAAAACCTTCTTTTTATGTTTACTCTCGTGTTAAAAATCTGAATTCTTCTAGAGTTCCTGATCTTCTGGTATGACTAGTGTACTACTACCATCGTTCGGTCAGAGTCT
+
@AAE:CCCCAB<66CA@@B;66ABCBBBBB@@?BDDD>EE>C=CCDDCCA@CCCBA>B@BCCC@C?CDACCCCED=?>???.?B?BBBB=BBBB>AAB?BC@CBBBBB?B@BBBBBB>B@<8<;ABA@@<;=<@B@>6::@<>>>>@B>>>?@?@<@@@=AA<A<>>>?A@BAA=@@???5?:?:;;;::*:>;;:077:///>97:18988(6=>>E<A<@A=DDBBB>>:=:=@:;//,/6:9:>>AA>>>=>>AAA@@????<@AAAA;@>:@@CAA@;;;
@ATNG8:04940:04021
GATGGTAGCACACGAGATTCATCGTACTCATTCGTTTCGGAAGAGACAGGTACGTTAATAGTTAATAGCGTACTTCTTTTTCTTGCTTTCGTGGTATTCTTGCTAGTTACACTAGCCATCCTTACTGCGCTTCGATTGTGTGCGTACTGCTGCAATATTGTTAACGTGAGTCTTGTAAAACCTTCTTTTTACGTTTACTCTCGTGTTAAAAATCTGAATTCTTCTAGAGTTCCTGATCTTCTGGATATGAGTGACTCGTGCTACCATCGTTCGGTCAGAGTCT
+
;99<9=DFBBBBBBCBEDAHC@@@@?>:@>@;@BAA=BB=A<@AACBCCACCA@A@B00/::6:699;@@CBAA?99999)47<=98858<<A;>>>9?@58:9@=?;>>@>??BC?BAC?C?BBB@?998:=?@@<>>A@A??>??@@@?===5;;>:?@;?;>@>>?>BBB678BBB5@<@7;;DCD/??@AD7>888>>>>AK<=<<<,<///;390::;@@@@ABB<A<==>AAA7;;B=B>99<///7:::===B>>>A=>>>BB;>>:;:;>@9866
@ATNG8:04912:04085
GATGGTAGGCACTGCGCACACATCCCAGAAGATCAGGAACTCTAGAAGAATTCAGATTTTTAACACGAGAGTAAACGTAAAAAGAAGGTTTTACAAGACTCACGTTAACAATATTGCAGCAGTACGCACACAATCGAAGCGCAGTAAGGATGGCTAGTGTAACTAGCAAGAATACCACGAAAGCAAGAAAAAGAAGTACGCTATTAACTATTAACGTATCTGTCTCTTCCGAAACGAATGAGTACTGTATCTATGTGTGCGTTACCATCGTTGGTCAGAGTCT
+
;59C:BBC@CBCCBBCDC@@ABCEF>CBC@CCCC@@>AADECBBBC?CC?C@CCAABDDE3C?BBCCBBBCCCC>@@@CDDD5BC@B>BBB<BCD@CCCCCDCA@>A?BB?BCC:;:BBDCCCCEBBBDBAA@BAAA@CCBBBBBB?B@CBB?CCBBDCCB=@@DCAB?BC@BBB>AAAAA<A@A;:9998(:?<@AB>BBB@@7:5;>;;5;5;?AAABBCBBBBB@C?CCC=BBB?BAAAACCBBBBBCBBBBACBA??:;BB?>>>>B@CABBBBBC@??
@ATNG8:04917:04081
GATGTAGTGATACAGATCAGACACCAGAAGATCAGGAACTCTAGAAGAATTCAGATTTTTAACACGAGAGTTAAACGTAAAAAGAAGGTTTTACAAGACTCACGTTAACAATATTGCAGCAGTACGCACACAATCGAAGCGCAGTAAGGATGGCTAGTGTAACTAGCAAGAATACCACGAAAGCAAGAAAAAAGAAGTACGCTATTAACTATTAACGTACCTGTCTCTTCCGAAACGAATAATTACGAGAGTCAGAGCAGAGATCGTTCGGTCAGAGTCT
+
>DCB@<CBBBCBBBBCCBBBABC?<>@G@BBAB;;7<;@::;;AA@;:9:?:98@;889'84:?=AAAB7959A9@7;6?AA+>@9=7;;;0;BB=B;AAA@@9:459@<:>>>::>@@ABBBBDCCCBBCC@CCCC>@?BA@ABB?C?BBC@CCBBAC;:8;CBCBF@BB>AA@?ABAA@;???>ADDDDA(BB@?@?CCBB?C5;5;;;?:>:==BCC?BBAAAAA?D>AAC?BCB?DB?B?CBBAAAAABAABBAAAAAA@A??;???A??@AB@@?
@ATNG8:04919:04041
GATGGTAGCTCGCTGATGATATCTCCAGAAGATCAGGAACTCTAGAAGAATTCAGATTTTTAACACGAGAGTAAACGTAAAAAGAAGGTTTTACAAGACTCACGTTAACAATATTGCAGCAGTACGCACACAATCGAAGCGCAGTAAGGATGGCTAGTGTAACTAGCAAGAATACCACGAAAGCAAGAAAAAGAAGTACGCTATTAACTATTAACGTACCTGTCTCTTCCGAAACGAATGAGTACTACTCTCAGAGACACACTACCATCGTTCGGTCAGAGTCT
+
445:5:@<<<9;6599AAAABAAAB=@AA;ACBCCD@CABBCCCCC@CD?A???::8AAB+=8?>>??==8;>?877:????,?@>B@CCD=BCCAAABCCCCGC@B@CB=AA@>@@CABBCCCCBBAECCB?BB@A=@BA@AB::6;?BAB?B@@@AA@A>CCA?@@@BB?BBB<><>?@8=><988999(9:39?@@B>::<*/*/788370.29>><@955>>>?C<>?D>CBB?>>>@AAABBABB::9EBCBBB>>>>>C:>>;;;:8818@>>?>;;;
@ATNG8:04919:04066
GATGGTAGGCGAGAGTGAGACGCAGTACTCATTCGTTTCGGAAGAGACAGGTACGTTAATAGTTAATAGCGTACTTCTTTTTTCTTGCTTTCGTGGTATTCTTGCTAGTTACACTAGCCATCCTTACTGCGCTTCGATTGTGTGCGTACTGCTGCAATATTGTTAACGTGAGTCTTGTAAAACCTTCTTTTTACGTTTACTCTCGTGTTAAAAATCTGAATTCTTCTAGAGTTCCTGTCTTCTGGTGTCGTCTATCATGTACTACCATCGTTCGGTCAGAGTCT
+
54;@:?DC?AA;;6;;CCDECBBBDDCBCCCC@CCCF>CC?C@CCCDDCD?BCA@@@B?BABE@D?BAAACCCCB?998989%:98:CCC>CCBB99;D?BB?BBBBBC@CBBBBBBB?BAE=?<??>99;::5;>@@<@@AAABAAA@@@@;;9A9577=??<?<>=>@????@7;7=>>-:)/)/////(/:<<;6===??>>=::4::::*9>>?@:>:=A=AAA@A?@<?=???==:;;;=A>>=====>?A>>>>>>=>><>>>@@<@A=@@@AAA>>>
@ATNG8:04919:04075
GATGGTAGTATAGAGCTCTACATAGTACTCATTCGTTTCGGAAGAGACAGGTACGTTAATAGTTAATAGCGTACTTCTTTTTCTTGCTTTCGTGGTATTCTTGCTAGTTACACTAGCCATCCTTACTGCGCTTCGATTGTGTGCGTACTGCTGCAATATTGTTAACGTGAGTCTTGTAAAACCTTCTTTTTACGTTTACTCTCGTGTTAAAAATCTGAATTCTTCTAGAGTTCCTGATCTTCTGGGCTGCGCTGATATGCGCTACCATCGTTCGGTCAGAGTCT
+
44:<7<ABCCC@@ADDBBBCCCCCCCCDDCCC@BAAC=BC@C@@@@CCCC?AAAAA?C?BBBB<?<?ABAAA@>?898999.9A>A?>?:?CAA=AAB?AB=BBBBBB?BBBB@@>@;AAA<A<AA@@===?=BAAA7::B??@@==>CAA;;;?;:;:;=<8=;>>>BBBB>>7;;>?@5@1818::::):<===3;;?@@AA@==9=>>>/<<;;=5;7;F=BAAA=>==D;AA@@@@;;;;>4;///=;9;@?>>>AAAAAA=;;;??<?A<A@>?>>>A?
@ATNG8:04924:04055
GATGGTAGTAGACACGTCGCACACGTACTCATTCGTTTCGGAAGAGACAGGTACGTTAATTAGTTAATAGCGTACTTCTTTTTCTTGCTTTTCTGTGGTATTCTTCTAGTTACACTAGCCATCCTTACTGCGCTTCGATTGTGTGCGTACTGCTGCAATATTGTTAACGTGAGTCTTGTAAAACCTTCTTTTTACGTTTACTCTCGTGTTAAAAAATCTGAATTCTTCTAGAGTTCCTGATCTTCTGGTGTCTGATCTGTATCACTACCATCGTTCGGTCAGAGTCT
+
?::>8>CBBBB>@@>;@?CBBA9;9@>>;=@CBCGGG>AA9;45>555;95;==8;:@+0)0/838)//399=>::9=====+=><;3333&3339>8@:@<@@<=@@//*.33577:;6=>><@<@@AA;8:?=@>9:5799;>?>>A???AA@@@6:;;;?>;@;??@::;A==:==EKD5A<?988888(8=::;3;;;;@@?=<<1/////%////=583>A=BBBB==>;@<@@@A@@:>=@<A>>=>AAA<<<BBA>>;;:@<@@@@@;@?<ABBBAA??>
@ATNG8:04926:04080
GATGGTAGCACGAGTCACTCATATCCAGAAGATACAGGAACTCGTAAGAAGAATTCAAGATTTTTAACATCAGAGAGTAAACGATTAAAAAAGAAGGGTTTTTACAAGACTCACGTTTAACAATATTGCAGCAGTACGCACACAATCGAAGCGCAGTAAGGATGGCTAGTGTAACTAGCAAGAATACCACGAAAGCAAGAAAAAGAAGTACGCTATTAACTATTAACGTACCTGTCTCTTCCGAAACGAATGAGTACGAGAGTCAGAGCAGAGCTACCATCGTTCGGTCAGAGTCT
+
////)//8<@:4/77///799/444.54934555555./2//////)/97;83:5--(---999)71-///333333333(38886==<=;$77,33(3;;;)33327688---,,,'-,--(.5505997;@A??>@@?899B?BBBB?B@@@?@@>;B?BBB?BBDD??@B?>>?@;:4:=6;:;388A@B:CDD;@@AAA/;;5:9::=>=>@9=:<=<=1717?CCC@CCBCBBC>A>A@@9@@@=:::AAABBBB>?>BCCCBB??@BAAAB?CB@@B>BB@@A==>?>=<
@ATNG8:04929:04087
GATGGTAGGCGAGAGTGAGACGCAGTACTCATTCGTTTCGGAAGAGACAGGTACGTTAATAGTTAATAGCGTACTTCTTTTTCTTGCTTTCGTGGTATTCTTGCTAGTTACACTAGCCATCCTTACTGCGCTTCGATTGTGTGCGTACTGCTGCAATATTGTTAACGTGAGTCTTGTAAAACCTTCTATTTACGTTTACTCTCGTGTTAAAAATCTGAATTCTTCTAGAGTTCCTGATCTTCTGGGTCTACGCTCGTCGCGCTACCATCGTTCGGTCAGAGTCT
+
><AB@C@A>BBCCC>CDDD?CBBBCCDBCCAA>ACBC=BB@B@CCCCCCB?BBBCC?C?CCAA?@@DCAAAAAAA?A????.CA>AAAA;BCAA?AAB?BB;==>BCC?AACCCBAA>BAA9>7>>>>>;;;:>A??9@>A><<=?>AACC?>>><AAA<AA;A<@@@>>>??A=@@@AA5A=D<BA@@@7==BDD:?==>A@>==?;?AAA/AA>@@<A<AC<A@AA???:?;?A===A;===>7===??>>=???@@@@>>@@9??>@C@BB@BBBCCDB??
@ATNG8:04935:04053
GATGGTAGTAGTACACTAGTCATACCAGAAGATCAGGAACTCTAGAAGAATTCAGATTTTTAACACGAGAGTAAACGTAAAAAGAAGGTTTTACAAGACTCACGTTAACAATATTGCAGCAGTACGCACACAATCGAAGCGCAGTAGGGATGGCTAGTGTAACTAGCAAGAATACCACGAAAGCAAGAAAAAGAAGTACGCTATTAACTATAACGTACCTGTCTCTTCCGAAACGAATGAGTACGTGTGACGTACGTGAGCTACCATCGTTCGGTCAGAGTCT
+
::@B>BACCB@?A=ABCCCCCC:<;@DCE@CCA@>>;@>BBCCCCC@CC@C@BBBBBCCC3C@CCCBBBBB@>>5><?AAAA2AC@D@CDG<DCC@CCBBCBBBC@D@CC?BBB?BBCCCCECCCDCCBBBBACC@@>AABBBCCBBB<B@@=@CBBBCCC?CCCCCC?CC?BBC?ABAAA:::9>BBBBB3BB@C??:@@@AB5638AC;;7;BCCC@CABAABA?A>ACD>BBB?AAABCBBA???BBBBBBBBBBBBACCC@BAAAC@?><:AADBBB>>
@ATNG8:04937:04089
GATGGTAGCGCGACGAGCGTAGACCCAGAAGATCAGGAACTCTAGAAGAATTCAGATTTTTAACACGAGAGTAAACGTAAAAAGAAGGTTTTACAAGACTCACGTTAACAATATTGCAGCAGTACGCACACAATCGAAGCGCAGTAAGGATGGCTAGTGTAACTAGCAAGAATACCACGAAAGCAAGAAAAAGAAGTACGCTATTAACTATTAACTTACCTGTCTCTTCCGAAACGAATGAGTACCTCTCAGACGCTCGTCCATCGTTCGGTCAGAGTCT
+
<<<<?BBBBBBBBB====>>>ABAC>BCCACCBBBC@C@;;;CCCC@CB>A>ACBACA@@2A?BCBCDCCDEBB59:;;;;;*;C?CAFDF<FGIACCCCBCB@?;@@BB>BAB>AACDCBCCCCCCCBBBC?CCDD?AABBBBBB>C@BCC?BBCCCBBB@BAAABB@CC@>?>>AACCH@BBB?BBBBB3BC?A@?;ABAB>;C;?@AA;A;AA=?@<=<<:99:7;<@DF:A==:>??>>>B=A===A@@@AA>>>??;?9977277;@@@@@A@@@
@ATNG8:04940:04064
GATGGTAGTGTCATATGAGAGTGTGTACTCATTCGTTTCGGAAGAGACAGGTACGTTAATAGTTAATAGCGTACTTCTTTTTCTTGCTTTCGTGGTATTCTTGCTAGTTACACTAGCCATCCTTACTGCGCTTCGATTGTGTGCGTACTGCTGCAATATTGTTAACGTGAGTCTTGTAAAACCTTCTTTTTACGTTTACTCTCGTGTTATAAATCTGAATTCTTCTAGAGTTCCTGATCTTCTGGTCTACTACACTGTACTCTACCATCGTTCGGTCAGAGTCT
+
::8@9CBABCC@A@DCCBCCCCCCBAA@@BAA@CCCC>DD?B?@@BCCCF@CCD=;;=@CB@A=A>BB@B@A@BD@CFDLD5BB?AAFF=CCCBABHD@DC?AACBBBADCEHIECCGEDD@C?BBDGCICC?BCCC>BBB;;<CCFCBBBA@>@?000-0@;A@CBBCCBBBA<?;;;;-;4;5;;;;;*;@A@@=ADLKFCCCCC@CGDF?BBBBBAC@CD@CDCBB@@>@ACCCCCC@@?A?ACCCCDDBBAAACCCBCBFE?AAA@A=@@=@@BBCCBBB
@ATNG8:04943:04044
GATGGTAGAGTATCATGTGTATCTCCAGAAGATCAGGAACTCTAGAAGAATTCAGATTTTTAACACGAGAGTAAACGTAAAAAGAAGGTTTTACAAGACTCACGTTAACAATATTGCAGCAGTACGCACACAATCGAAGCGCAGTAAGGATGGCTAGTGTAACTAGCAAGAATACCACGAAAGCAAGAAAAAGAAGTACGCTATTAACTATTAACGTACCTGTCTCTTCCGAAACGAATGAGTACACATCGTCGTGTCGTGCATCGTTCGGTCAGAGTCT
+
?@AC@DDCCAABBDDBBBCCCCBCBACBB?CCCB??=@@BBCCBBA@CD?C@CCB????@1@@DDDCCCCCCCC;@B::999*;C>DAGGG;DCC@DAAABBCCC?C?CF?BAB?BBBCCDDCCCCCCCBBD?DDCD=AACCBBBD?C@C@@>@CCCCCCC?CC@@@A?CC@B@?9;;777.9@@?BBCCC3BB@B:99CCCCD=A>AB@@:=:=DCCCACBBBAAA=A?BFC=CCC>AACBBBBBAABBBBCCBBBCBBBBBBBBC>@B>BBBBBBA>=
@ATNG8:04947:04069
GATGGTAGCTCTGCTCTGACTCTCTTACTCATTCGTTTCGGATGAGACAGGTACGTTAATAGTTAATAGCGTACTTCTTTTTCTTGCTTTCGTGGTATTCTTGCTAGTTACACTAGCCATCCTTACTGCGCTTCGATTGTGTGCGTACTGCTGCAATATTGTTAACGTGAGTCTTGTAAAACCTTCTTTTTACGTTTACTCTCGTGTTAAAAATCTGAATTCTTTCTAGAGTTCCTGATCTTCTGGTATACACACTCGCTCGCTACCATCGTTCGGTCAGAGTCT
+
444<8>CCAABBBBBCBCCCCAAAD@CBBB@@=@ACA<BD?BCBCCDCDD?BBCCC@D@BBBB@C@CCCCCCBCB@BCDDD5CC@CBBB<BD@?=B@A;A@;AABCDDACEBBBBBB@CBB?B?BBBACCCC?CBCC?CBBBCCCBCBBAAACBB@BAA@CC@C?BCCCCCDCC@CCDDD;C?C=AABBB2BCCCC=AABABBA@@A<@@@A0AAABC@B?;;;6;@@@@@B?C?BCBBCA>@@C?CBCCCFDC;;;BCBCBBBBB?BACCD?BB?BDCCCCC99
@ATNG8:04898:04119
GATGGTAGACATATCGTATCTCTGTACTCATTCGTTTCGGAAGAGACAGGTACGTTAATAGTTAATAGCGTACTTCTTTTTCTTGCTTTCGTGGTATTCTTGCTAGTTACACTAGCCATCCTTACTGCGCTTCGATTGTGTGCGTACTGCTGCAATATTGTTAACGTGAGTTTTGTAAAACCTTCTTTTTACGTTTACTCTCGTGTTAAAAATCTGAATTCTTCTAGAGTTCCTGATCTTCTGGTATACACACTCGCTCGCTACCATCGTTCGGTCAGAGTCT
+
>:CB?CBBBBEBBBCCCBBBBCCCCCBCCBB@BCCM>BB?B@CCBBBCC?BAABA?A?AAAA=A=AABBCBBBB?AAABA2?=9;777,9<<?<?BD?BB?AABBBC?ABAAAAAA<AAA;?;???A>???<AAAA4;=BA>>>@@@@AA>>>@=;;;=ED<>:>=<A=>>>>5>@AED6F7:5:==<=/>A@@A:A@@>@?<988/7666(8;;=A:=:>?;?@?<=;;5;<@@??::6:>@:>=@@@@@@@@@A>==A>>>><;;;BB<::7:>AAAFB;;
@ATNG8:04900:04120
GATGGTAGTATCTGCACACTCTGTCCAGAAGATCAGGAACTCTAGAAGAATTCAGATTTTTAACACGAGAGTAAACGTAAAAAGAAGGTTTTACAAGACTCACGTTAACAATATTGCAGCAGTACGCACACAATCGAAGCGCAGTAAGGATGGCTAGTGTAACTAGCAAGAATACCACGAAAGCAAGAAAAAAGAAGTACGCTATTAACTATTAACGTACCTGTCTCTTCCGAAACGAATGAGTACTGTATCTATGTGTGCGCTACCATCGTTCGGTCAGAGTCT
+
444<9=BAB00000/::@@C@@@CB:BCC766@@<@4=4999499?:?A=@=?>9:8999)7=BCBBBF???@@899;:999$9>::;<<<0<@=@CCCFCBDCD@C@A@=@@@<@BBCBCCCCCDBBA@@C@CAA@?C;;;CDCDALAC;;8;B@@@CCG@AAAB?=:9:49?>=BBBBB<:98<778888%8=9794>BB@@A=A:==??9>:>@CCC@CBB;:9928;?=?9>9:49??@BBAAABB@AAB?????CBBB==A;AB?>?<@A;;;88989==
@ATNG8:04902:04108
GATGGTAGGTGCACATGAGTGTATCCAGAAGATCAGGAACTCTATAAGAATTCAGATTTTTAACACGAGAGTAAACGTAAAAAGAAGGTTTTACAAGACTCACGTTAACAATATTGCAGCAGTACGCACACAATCGAAGCGCAGTAAGGATGGCTAGTGTAACTAGCAAGAATACCACGAAAGCAAGAAAAAGAAGTACGCTATTAACTATTAACGTACCTGTCTCTTCCGAAACGAATGAGTACTGCGTCTCACTCTCCTACCATCGTTCGGTCAGAGTCT
+
ABBD@C99:;BBBBBCC@AAFEDDD@CBB?BBAAAA696:CCCFCC@CC?@?AGHEECCC5C?AACDCCHGBBB=BBBBBBB5BCAE?BBB<BBB@CBBBCDC::8:?AC@CBC@CCAACDCCCCCCCCBA@=@BBA@BA@?AA::5;=ABC@BBBCBBBC?CDDBBB>AA>BCC>@@BBD>B?>899898(9??B?>>CBBBA<>:>>?>6=6=@BBB@AB@;;;A@A000@6@00-0@@@CBBBAAABBBCCCCDBC@@@AADBB@@=@B?BBDBBBB@@
@ATNG8:04903:04110
TATGGTAGTATATCGCGTCGCTATCCAGAAGATCAGGAACTCTAGAAGAATTCAGATTTTTAACACGAGAGTAAACGTAAAAAGAAGGTTTTACAAGACTCACGTTAACAATATTGCAGCAGTACGCACACAATCGAAGCGCAGTAAGGATGGCTAGTGTAACTAGCAAGAATACCACGAAAGCAAGAAAAAAGAAGTACGCTATTAACTATTAACGTACCTGTCTCTTCCGAAACGAATGAGTACTATAGACTATCTGAGACTACCATCGTTCGGTCAGAGTCT
+
<A@D@DDCCCCB@@@CBBDCCBCDD?CCC?CBBBBB>B?BBCCCCC@CC@B>AC?;;;;;*;=BBDCGICCCBA6@@:;<;<*;A>B@BBC<CCCAFCBCBAB::8;@BB@BCC?CCBBBABBBDFCCCCCC@BB998;CCBCCBB@BDCCB?BCCCCDCC?ACBBCC?AA?CDG>AAB@A8><<8998888%9>;;?=?CCFDC>A?B@AA:=:88;CCABBBBBAB=@;>@@8?AA>ABBBBBBBCDBBBAAAACCCCAAACCC@B???B?BA?BAAAABAAB
@ATNG8:04905:04114
GATGGTAGTGCGGAGAGAGAGACCCAGAAGATCAGGAACTCTAGAAGAATTCAGATTTTTAACACGAGAGTAAACGTAAAAAGAAGGTTTTACAAGACTCACGTTAACAATATTGCAGCAGTACGCACACAATCGAAGCGCAGTAAGGATGGCTAGTGTAACTAGCAAGAATACCACGAAAGCAAGAAAAAGAAGTACGCTATTAACTATTAACGTACCTGTCTCTTCCGAAACGAATGAGTACACACTCTCATATGACACTACCATCGTTCGGTCAGAGTCT
+
44:<7=BBBCBB?BDDGBBBCAAA>ACC@BCDE@@?@@CCCBBCC@BC@C@@@ABCEEE5A@ACCBAACCCCD>A@@@AAA1@A>B5;;;6;DDADCCBBBBBB?B?BD?BBC>A@AABCCCCCCCBCBBB?BBCB?BBBBDDA@>C@CBB?BCCCCAAA?BBBBBA?@@>ABB>BBBBB=AAA=ABBBB3BD@BAAAB?BBA<A:>>?A<?<>>ACC@CEBBBAA?A?BBG=BBB?BBCBBBBBBBBBBDBBA@?BBBBBBBB@CCBBB?BB@BBBCDCBBB
@ATNG8:04916:04094
GATGGTAGGTGCACATGAGTGTATCCAGAAGATCAGGAACTCTAGAAGAATTCAGATTTTTTAACACGAGAGTAAACGTAAAAAGAAGGTTTTACAAGACTCACGTTAACAATATTGCAGCTGTACGCACACAATCGAAGCGCAGTAAGGATGGCTAGTGTAACTAGCAAGAATACCACGAAAGCAAGAAAAAGAAGTACGCTATTAACTATTAACGTACCTGTCTCTTCCGAAACGAATGATACTATGTAGAGCTCTATACTACCATCGTTCGGTCAGAGTCT
+
?:@C@CCC?BACBCAAABCCCCCCC@CED?BBCCCF@B@BBCCBBB?CC?B?@@@999999%;<BBCCCDECABA8A@:::::*;;5<4;;;.;;;6:CBBDBC;95;>??=?BC@BBBBBBBBB@@@CBBAA?ACCB?BBCBBBBB@B?BCD?BBCA?@@C@CD>?>B>BC?A@??ABBBD=??@ACCEDD2BB>BBBCBBBCD=><?BBB>B>BBBBB>BB@B>>>@B?BAC=CCC?AAAACBCCB@A@BBBBCCBBCBCBBB>BBCCC>@@?BAAACBBBA
@ATNG8:04924:04109
GATGGTAGACACGTGTGCTCTCTCGTACTCATTCGTTTCGAAGAGACAGGTACGTTAATAGTTAATAGCGTACTTCTTTTTCTTGCTTTCGTGGTATTCTTGCTAGTTACACTAGCCATCCTTACTGCGCTTCGATTGTGTGCGTACTGCTGCAATATTGTTAACGTGAGTCTTGTAAAACCTTCTTTTTACGTTTACTCTCGTGTTAAAAATCTGAATTCTTCTAGAGTTCCTGATCTTCTGGAGATACACATGATACTCTACCATCGTTCGGTCAGAGTCT
+
@@AC@C@AABBBBCBAAB@CCB;;<AA@BBAB<ABBB=BCCABBBDBB@<?@@00-06<;<=6=:=?BBB::4=7=CFCC138.3;;>5BBAB?B:949A<<?>>8<48CCA@ABC???@:>:>AA@>::;=???A9==BB@@@@@@@>>:;;><@@B=BB;?;?@AA@@@@@8<::::-:9=899::9):=<;=7=?>>>>>;;;7;DDD/@;;;A=A=@@<;><///95838AACBB:===:=??AA??>@@@A8::A@@@A<>>>>>:>A=::@CBCBBC
@ATNG8:04925:04101
GATGGTAGCACACGAGATCTCATCGTACTCATTCGTTTCGGAAGAGACAGGTACGTTAATAGTTAATAGCGTACTTCCTTTTCTTGCTTTCGTGGTATTCTTGCTAGTTACACTAGCCATCCTTACTGCGCTTCGATTGTGTGCGTACTGCTGCAATATTGTTAACGTGAGTCTTGTAAAACCTTCTTTTTACGTTTACTCTCGTGTTAAAAATCTGAATTCTTCTAGAGTTCCTGATCTTCTGGATACACTCATGTGCACCTACCATCGTTCGGTCAGAGTCT
+
=:>A>CCBBBCCAABCCCCCCBBBABAAAA@@<@BCC=CC@C@CCCBGCC@CCD;:7;?@@;A;D9=CBBBBBCE>A>ADC9@??BBBB=ABBC?BBB>?A<@@ABDD?BBDBBBBB?BBB?B@C@888?AA:<<<>;AAAA::;@@?AAA::9>::;;8=>:?=A@???????<>>>AA5>8<899999+:=9991966///::;?<@CCC/>;;;?<A:>>;?@@=>>>=B<>>>>>>:=@D=BB???>>>=:;;==;;5;==:;;;=?;??<@B@@@<;;@
@ATNG8:04931:04114
GATGGTAGGTGCACATGAGTGTATCCAGAAGATCAGGAACTCTAGAAGAATTCAGATTTTAACACGAGAGTAAACGTAAAAAGAAGGTTTTACAAGACTCACGTAACAATATTGCAGCAGTACGCACACAATCGAAGCGCAGTAAGGATGGCTAGTGTAACTAGCAAGAATACCACGAAAGCAAGAAAAAGAAGTACGCTATTAACTATTAACGTACCTGTCTCTTCCGAAACGAATGAGTACGATGAGATCTCGTGTGCTACCATCGTTCGGTCAGAGTCT
+
>:::5;45055=@@BDDBBAAABAB>B;;;:GBB;91:4:9@??@C:@>4949>>;;;;.;5;:BBBCCBBBB09:::;;;$5:7<.555&5;;8=96:AA@000:00)/:>9>:BB=??@;;;BCCCCB?AAAA<@@AAA@;;6;=AAB@BBCB@AAD@CCCB??:::39??<@?888)8==8?@@A?3?A8;;=>>@>=;;?;>;>=:>;??AAAABBBCBBB?B7;;A;A@@@:::CA@???@@999?>>@@AA?>?@?:7:///=;==:::==BCBBB
@ATNG8:04932:04101
GATGGTAGGCGACATACATACGCGCCAGAAGATCAGGAACTCTAGAAGAATTCAGATTTTTAACACGAGAGTAAACGTAAAAAGAAGGTTTTACAAGACTCACGTTAACAATATTGCAGCAGTACGCACACAATCGAAGCGCAGTAAGGATGGCTAGTGTAACTAGCAAGAATACCACGAAAGCAAGAAAAAGAAGTACGCTATTAACTATTAACGTACCTGTCTCTTCCGAAACGAATGAGTACCTCTCAGACGCTCGTCCTACCATCGTTCGGTCAGAGTCT
+
;55>:CCC?B?A@CDCCCCCCBCAB?ABC@DCCCCC=A>ABBCCBB?BC?B?ABCCCDDD1D=BBBBCCCCCBB9@?99999*:C>C>BBB<CCGAEBCBECC@?>@@EE@CCC=AABBCBBBCBBCCCCCGADCBB?BBCCCCBC?CACCC@CBBBCDCC?CCCAAA@BB>??@>BBBBB8?>=8;;;;;1=A>B>>=CCCCB>B>AACC>A;>@CBB@BEC??@B?B@BCE>DAA?ABBAAAC?BBACBCCBAA@AABD?BBC?B@@>B?AC@CABBBBBAA
@ATNG8:04938:04097
GATGGTAGTACATGATAGACGAACCAGAAGATCAGGAACTCTAGAAGAATTCAGATTTTTAACATCGAGAGTAAACGTAAAAAGAAGGTTTTACAAGACTCACGTTAACAATATTGCAGCAGTACGCACACAATCGAAGCGCAGTAAGGATGGCTAGTGTAACTAGCAAGAATACCACGAAAGCAAGAAAAAGAAGTACGCTATTAACTATTAACGTACCTGTCTCTTCCGAAACGAATGAGTACCTCTCAGACGCTCGTCCTACCATCGTTCGGTCAGAGTCT
+
><AB@CCBBBBBBBBBCECCCC@C@B;;79B?99616.5==566>:>=9=549///0/0$/*00//988:;:::29;8;;::)8828-333&38829<;::;:78038==>AAB?ABBBCCCJCCCCCBBCC@CBAA?BBBA@??A?C@CCC?CCCCABBA?CBBBBB>BB@@@A?ABBCD=BAA=>====.>C=B>>>B@BBA:=<>=>>494:ABAA>ACAAABB@D@BBB=BBB?BBCCBBB?AA@CBBBBCCA==@@<AAB=<===A>AC@CCDCBBBBB
@ATNG8:04947:04111
GATGGTAGCGCGACGAGCGTAGACCCAGAAGATCAGGAACTCTAGAAGAATTCAGATTTTTAACACGAGAGTAAACGTAAAAAGAAGGTTTTACAAGACTCACGTTAACAATATTGCAGCAGTACGCACACAATCGAAGCGCAGTAAGGATGGCTAGTGTAACTAGCAAGAATACCACGAAAGCAAGAAAAAGAAGTACGCTATTAACTATTAACGTACCTGTCTCTTCCGAAACGAATGAGTACGATGAGAGAGCTCTCTCTACCATCGTTCGGTCAGAGTCT
+
;6;C@CCCBB?@ABCCCCBBBAAAA>@CCACCCC@@>??AAB@@@C@BB?B@BBBA@@@?2?=@CCCBA?ABCD>A?;;;;;*;@<@>BCB=CGGBECCBCBBBB=B?AB?BBD@DCDABBCCCCCCCCBCC@BAAA>ABBBCB??=@?BCC?BCCCDCBB?AAABAA=@A??>??BCCBB>@??@CCCCC3CC?BBA@AAABA:>;>AAA7:7:@CCCAEB????B?C>??D>CCC@BBBBBBCCCBBBC>>:A@;;;????@@<A???C@;;7;?AA???AA
@ATNG8:04898:04179
GATGGTAGCGCGACGAGCGTAGACCCAGAAGATCAGGAACTCTAGAAGAATTCAGATTTTTAACACGAGAGTAAACGTAAAAAGAAGGTTTTACAAGACTCACGTTTAACAATATTGCAGCAGTACGCACACAATCGAAGCGCAGTAAGGATGGCTAGTGTAACTAGCAAGAATACCACGAAAGCAAGAAAAAGAAGTACGCTATTAACTATTAACGTACCTGTCTCTTCCGAAACGAATGAGTACTATGTAGAGCTCTATACTACCATCGTTCGGTCATAGTCCT
+
A<AC><;<=;966<===CCCCCCBB<B;;9;AAB;;7;6;;CAA@C?@=<>=9::??ECD3C?BBBBCBBBAB@8>@00000*00+/)///&/;<9<?=@@??;;;/;>CC?BAA@CCAABDCCCCCCCCBCB?BAAA>ABBABB??<@=A;;7;AAAABCC?CBBBA?;?A;::9:?;;;?=<;89;;<=>.;?:@@A>AABBB<?:>>@@=B<B<AAC@@A@CCCB?B@BCC=;::AEBBBCBBBBB@??BB>>>@B@>>>@??;??A9839?<>>>AAA:;7;
@ATNG8:04902:04140
GATGGTAGCACGAGTCACTCATATCCAGAAGATCAGGAACTCTAGAAGAATTCAGATTTTTAACACGAGAGTAAACGTAAAAAGAAGGTTTTACAAGACTCACGTTAACAATATTGCAGCAGTACGCACACAATCGAAGCGCAGTAAGGATGGCTAGTGTAACTAGCAAGAATACCACGAAAGCAAGAAAAAGAAGTACGCTATTAACTATTAACGTACCTGTCTCTTCCGAAACGAATGAGTACTGCGTCTCACTCTCGCCTACCATCGTTCGGTCAGAGTCT
+
@<BE@DCBCCBB=BBBBABBBDCCDACCC>@@CC@A=A?BBCBBBB?@@=@>AB?;;;;;);>BBBCDCABBBC9@?<:999'9=99299949BD=BBBBCBDCC@C@BB@CBC?BBAABCCDFCBBBECBB=A@@?<@AAACC::9;@CBB@BBBBBCCC@BBBABB@BB@>@>?BBABA;???=AEEDD/DD@BBAABAAAA;@;>>AA:>:=@BBB@CCAAABC=?=@AA9A9999CCCCBBBBBBCCCBABBBCCBB@B??=?:99H?BC?BBCBBBAAA
@ATNG8:04902:04148
GATGGTAGCGCATATCAGCGCAGCCCAGAAGATCAGGAACTCTAGAAGAATTCAGATTTTTAACACGAGAGTAAACGTAAAAAGAAGGTTTTACAAGACTCACGTTAACAATATTGCAGCAGTACGCACACAATCGAAGCGCAGTAAGGATGGCTAGTGTAACTAGCAAGAATACCACGAAAGCAAGAAAAAGAAGTACGCTATTAACTATTAACGTACCTGTCTCTTCCGAAACGAATGAATACTATGTAGAGCTCTATACTACCATCGTTCGGTCAGAGTCT
+
=;?A;>:55<556=?>>>@CBBA<<1>==2595@@B4945=:499A:><7<533494999'9=@CCCCCCCDJC9AA;;;;;';?<@5999&9@A:>CCDBBCCC@D?CB?BBB@BEBBBBBCCCBC@ABBB?BCAA=ABBACDA@>AACBBACBBBBCBE@BBBBBB?BB>AAB6:::::/9>?<ABCBC3BC>ABABBCDBB?B<?>AC@C@B>B@@=@DAAABB>A@AAA<A@@<@@@;A@A??ACCDBABABBBBB???BB?BBBBC=?:5>:BB@A;;;
@ATNG8:04902:04180
GATGTAGCACGACACGACGATGTGTACTCATTCGTTTCGGAAGAGACAGGTACGTTTAATAGTTAATAGCGTACTTACTTTTTCTTGCTTTCGTGGTATTCTTGCTAGTTACACTAGCCATCCTTACTGCGCTTCGATTGTGTGCGTACTGCTGCAATATTGTTAACGTGAGTCTTGATAAAACCTTCTTTTTACGTTTACTCTCGTGTTAAAAATCTGAATTCTTCTAGAGTTCCTGATCTTCTGGTATGACTAGTGTACTACTACCATCGTTCGGTCAGAGTCT
+
:@0;5:>:565=:;;<<;;;BA:>;@<<ABA?AFGM?BDAHAAA=;:DF@CC@9;;,:24:<<9=;>;A;;00/7(--8777'-/(////(/;99-33823807<;>7947?@ABBCC@B??:>:=A@@@>==:=AAA;===?>;;;>>>>>>>==;@;;7<@<A<@@@>;:=;;7//////(/5:06:@@@.<<<<<0777555;<=>;>>@@,=///;5=3=>:=A@;;;>:>;@@@=<=///=5:::?======??@@AA@===<@B>>>=::8;@????>><
@ATNG8:04910:04170
GATGGTAGAGTATATGTGTATCTCCAGAAGATCAGGAACTCTAGAAGAATCCAGATTTTTAACACGAGAGTAAACGTAAAAAGAAGGTTTTACAAGACTCACGTTAACAATATTGCAGCAGTACGCACACAATCGAAGCGCAGTAAGGATGGCTAGTGTAACTAGCAAGAATACCACGAAAGCAAGAAAAAGAAGTACGCTATTAACTATTAACGTACCTGTCTCTTCCGAAACGAATGAGTACTGTATCTATGTGTGCGCTACCATCGTTCGGTCAGAGTCT
+
<;<B?CBCCCCCCCBBBCCBBBBC?BCC@BBBBCD@C@BBBBBBB@BB@BC=??<<<<?.==@BCAAABBBFD>BABBAAB0AA=A=AAA9CCHAEBBBDDCBB?@?BB@ABB@DDBACCCCABACBBCCC?CCCC?BABBBBBB>B?@@@>ABBDCBCB?BCBBBD?BB>A??<??CCC>AAA?CCDCC2CC?B==<AAA@@;@;@@AA7:6:@BBBADC???BC@B?BAF>CAA>ADDCCABBCBBBBBAAABCCC=<=>8818A@=>:==9=??@@B===
@ATNG8:04911:04163
GATGGTAGCGCACACATAGATACAGTACTCATTCGTTTCGGAAGAGACAGGTACGTTAATAGTTAAATAAGACGTACTTCTTTTTTCTTTGCTTTTCGTGGTATTCTTTGCTAGTTTACACTAGCCATCCTTACTGCGCTTCGATTGTGTGCGTACTGCTGCAATATTGTTAACGTGAGTCTTGTAAAAACCTTCTTTTTTACGTTTTACTCTCGTGTTAAAAAATCTGAATTCTTCTAGAGTTCCTGATCTTCTGGACAGAGTGTGCAGATACTACCATCGTTCGGTCAGAGTCT
+
::8;7:::::<:459955<55///////77/4.44/7.77)/)//--788(//7//)/)449>.99)557;;445954.449999$999)449::+4455.555.5;;)55;9555)555777//*///)/7<<66666@;>@==266;>@@B@@@9:9>>>>;944849492999=99;<=5:9<<::*:,/,0<<<==%;>9999&99=9:<<555.55555#5:99;8=466<@>>>?==:=8==;;;<8:5526=:@?;?@@??@BCCCC;;9=??::;4;:49=>=@BC?@
@ATNG8:04913:04171
GATGGTAGAGTACAGTGTAGTAGACCAGAAGATCAGGATCTCTAGAAGAATTCAGATTTTTAACACGAGAGTAAACGTAAAAAGAAGGTTTTACAAGACTCACGTTAACAATATTGCAGCAGTACGCACACAATCGAAGCGCAGTAAGGATGGCTAGTGTAACTAGCAAGAATACCACGAAAGCAAGAAAAAGAAGTACGCTATTAACTATTAACGTACCTGTCTCTTCCGAAACGAATGAGTATTGTATCTATGTGTGCGCTACCATCGTTCGGTCAGAGTCT
+
A@@@555?59444555:<:<ABBBB@CCG?BACCCCACBBBCBAAA;@>4:4:@B:9:9:)98?>ABBAB==>>40/0////$//)43999.:;=8=669@BC9:7:=@@:?AA=@A?>?@@ABBCCJDDFI@C@@A=@@@AAA@A<A=@@@;?BB@BC@@>@A@A??<?A?AAA9??>=;7>?><99999(9;58:<<B==B>:>9>;7717177996?>B==>=<7:-333*3336<<;::3719AA@@????ABBB??@?CC?AAA@@478<@::<BBBBB
@ATNG8:04917:04186
GATGGTAGTATATCGCGTCGCTATCCAGAAGATCAGGAACTCTAGAAGAATTCAGATTTTTAACACGAGAGTAAACGTAAAAAGAAGGTTTTACAAGACTCACGTTAACAATATTGCAGCAGTACGCACACAATCGAAGCGCAGTAAGGATGGCTAGTGTAACTAGCAAGAATACCACGAAAGCAAGAAAAAAGAAGTACGCTATTAACTATTAACGTACCTGTCTCTTCCGAAACGAATGAGTACACACTCTCATATGACACTACCATCGTTCGGTCAGAGTCT
+
4::<9B=BBBBBBBCCCBBBBCDBA=@;;59AA@AA=B>@CCAA?B=A@=A=@A@BBBBB1A=@AB@@ABABBD>AAABEDD3:;592;;;6;CCABDCCBBBCC>B=AA?BBB@CBBABBBBCCAAABBBA?BA@@<@@@@AABB?B>A@@?AAAAABAB?BBBBDB?AA=AB@<?<;;>67778778899%9<;;==@>8=DC1735;>=0:7;ACCEACCBAAAF@C?AAC>BCB>BBBBBBBBCBBBBC@?;==A???AAAA>ABCCC?CB?BAABBB@??
@ATNG8:04919:04164
GATGGTAGTAGTACACTAGTCATACCAGAAGATCAGGAACTCTAGAAGAATTCAGATTTTTAACACGAGAGTAAAACGTAAAAAGAAGGTTTTACAAGACTCACGTTAACAATATTGCAGCAGTACGCACACAATCGAAGCGCAGTAAGGATGGCTAGTGTAACTAGCAAGAATACCACGAAAGCAAGAAAAAGAAGTACGCTATTAACTATTAACGTACCTGTCTCTTCCGAAACGAATGAGTACGTGTGACGTACGTGAGCTACCATCGTTCGGTCAGAGTCT
+
A;@@?CBCBAA@:::555666:;;=8<550444<59.549;<@@BB?==8<7;?966>>>+>9<<@9:9B@9878*8;=:>>>+;;7;;?@@2@@D?B<;;<<<5629<@?;@@?<@BBBBDDCCCCCBAA:;59><=9>>>>AB=B>B<?9945:<<==>C>AABBBD>BB@=?87<<==>6<;9433377'39488=BB:=58272999;8<9<=?::4:987000*/)///(/::+/4::888<;888::9989///===?BB>B>?>=7<=;@=>A?@877
@ATNG8:04926:04150
GATGGTAGAGAGAGCTCTCTCATCGTACTCATTCGTTTCGGAAGAGACAGGTACGTTAATAGTTAATAGCGTACTTCTTTTTCTTGCTTTCGCGGTATTCTTGCTAGTTACACTAGCCATCCTTACTGCGCTTCGATTGTGTGCGTACTGCTGCAATATTGTTAACGTGAGTCTTGTAAAACCTTCTTTTTACGTTTACTCTCGTGTTAAAAATCTGAATTCTTCTAGAGTTCCTGATCTTTGGGTCTACGCTCGTCGCGCTACCATCGTTCGGTCAGAGTCT
+
;59:7;<<BCABBB?;;<===CC>B>=@@A;;.;A@A:AD?C@CCCBCCC?ABBBC@D;;:CD@C=@?AAB@??@9==?=?';75;:::*9<=<=A@@=@@499@CAB?ABBBC@882:=<4:5;:;;>>>><?AAB<BBA==>@@@<<<>787A5:;=<?A=A8;;??A@ADB:>;;;;/;<B:=9@@@,;;333)------6:9?:?DDC*998;;5A9??=>>=>888188==BAAAD3;;167=998>>>@@;;;B???B=A@?@?<?@<@AA@????A
@ATNG8:04926:04182
GATGGTAGCAGACGTGACAGAGCGCCAGAAGATCAGGAACTCTAGAAGAATTCAGATTTTTAACACGAGAGTAAACGTAAAAAGAAGGTTTTACAAGACTCACGTTAACAATATTGCAGCAGTACGCACACAATCTAAGCGCAGTAAGGATGGCTAGTGTAACTAGCAAGAATACCACGAAAGCAAGAAAAAGAAGTACGCTATTAACTATTAACGTACCTGTCTCTTCCGAAACGAATGAGTACGATGAGATCTCGTGTGCTACCATCGTTCGGTCAGAGTCT
+
88<@;@>BCBCCDCCBBBBCGGGCC?ABA=@@@ABA>B>BBDBCCB?BB7:8:BBBBBBB1@>@DCCCA???CD=??@A?>>0:;492:;:&59;5<GEBBB>CCAB@CB@CBA?CCCBCBBCEDBBBCBBC?CCCC?C@@>BC??<@=ABB>A@@@CCBD?AABBDC?BB>????BBBBC:???;??BCC3CC?BBBA@@@BD;@;>>@@<@<==A@@=@AA@AAA>A9>??9?AC?9::CCCBCCC@??AAA:9::;;:;;;::=:::=6;;399:7<<?==
@ATNG8:04927:04157
GATGGTAGCACGAGTCACTCATATCCAGAAGATCAGGAACTCTAGAAGAATTCAGATTTTTAACACGAGAGTAAACGTAAAAAGAAGGTTTTACAAGACTCACGTTAACAATATTGCAGCAGTACGCACACAATCGAAGCGCAGTAAGGATGGCTAGTGTAACTAGCAAGAATACCACGAAAGCAAGAAAAAGAAGTACGCTATTAACATTAACGTACCTGTCTCTTCCGAAACGAATGAGTACAGAGAGTACGATATGTCTACCATCGTTCGGTCAGAGTCT
+
8::B455:::45??B=DCCC:;;BB?@@@:9;AB@@6;46BC?@@B<;?9<?CCC?>?>?,?9?>9;:B???CA97794444$4;5:.555&59:5566@@BBBB?B?BB@BDDABBBCCBABBBBBBC;:;?CB;;::BBAAAAC@DACBC@CC@@@@@?=::;BDD???::99;@>>??8?@A?BCCCC3CC???>DCAA@@<@6:9:9<9:7???<?BBBACD?D<??C;@9949@@ABBBBAAA??@BCBC?????BADD57788;188=@A???ABBA
@ATNG8:04927:04181
GATGGTAGGACGAGCGTCTGAGAGGTACTCATTCGTTTCGGAAGAGACAGGTACGTTAATAGTTAATAGCGTACTTCTTTTTCTTGCTTTCGTGGTATTCTTGCTAGTTACACTAGCCATCCTTACTGCGCTTCGATTGTGTGCGTACTGCTGCAATATTGTTAACGTGAGTCTTGTAAAACCTTCTTTTTACGTTTACTCTCGTGTTAATAATCTGAATTCTAGAGTTCCTGATCTTCTGGGCAGACTCTCACACGCCTACCATCGTTCGGTCAGAGTCT
+
99<<9>BB?B;;6<<@CD@@@CCC?ABBCDCC@EBDE>BB@B@BBCDCCC?CCCCC@C@CCCC@C?CCCCDDDED@CCCCD5CB@BBCE@CCBA?ABB>BC@BBBBBD@CCBBCCBB?BCC?B@BCCBBAAB@CBBD@CBBBCDBBBCCBBBDCC?BBC?CC@C@C@@@CCBBCABCDFF;B?A<:::;;*;AA@@<ACCCCHCBBB?B?AB<@;;;C<@=@@ACABA@B?A??@BA<@@@B=BDCCCCCBBBBCDCC?C@@>@ABBB?AA@DCCCCCC@?
@ATNG8:04929:04150
GATGGTAGAGTAGTGCATGTGTATCTCCAGAGATCAGGAACTCTAGAAGAATTCAGATTTTTAACACGAGAGTAAACGTAAAAAGAATGTTTTACAAGACTCACGTTAACAATATTGCAGCAGTACGCACACAATCGAAGCGCAGTAAGGATGGCTAGTGTAACTAGCAAGAATACCACGAAAGCAAGAAAAAGAAGTACGCTATTAACTATTAACGTACCTGTCTCTTCCGAAACGAATGAGTACTATAGACTATCTGAGACTACCATCGTTCGGTCAGAGTCT
+
4888998<....------/5>;9555/)//////;<<9<:>BDCCCC@CC?C?BB>999::*;@DDFCGECCAA@6?B::;:;*<C@CCCDD;CCC?CCBBBBBBB?B@BB@BCC?BBBBBABACBBCCCBBC@DCBB?CAA@BBBB?B?B@@>@CCCBBBD@CCCCAA<AB>BBB<>>???8@@@<@@@@@.?>;?BBBBBCCC<><?=AA5:7:>BBC@DGCCBBB?B?BCD>BBB>AABBBBBCABBCCCCCBBBBCCBBCBC@CBAAC?BA@CCCBBBBBB
@ATNG8:04930:04157
GATGGTAGGTGCACATGAGTGTATCCAGAAGATCAGGAACTCTAGAAGAATTCAGATTTTAACACGAGAAGTAAACGTAAAAAGAAAGGTTTTACAAGACTCACGTTAACAATATTGCAGCAGTACGCACACAATCGAAGCGCAGTAAGGATGCTAGTGTAACTAGCAAGAATACCACGAAGCAAGAAAAACGAAGTACGCTACTTAACTATTAACGTACCTGTCTCTTCCGAAACGAATGAGTACAGAGAGTACGATATGTCTACCATCGTTCGTCAGAGTCT
+
//;<8>;:6;@<?<<==>@<;6555.554.44:443-4.44:=<;=7;;8<:==:<888).(-,,22,-(-9:;)//77777'555)54999+9::3:7-----::18333-388-3388999555=566>>=7:554.449444::3;6;554:544:>>5>?=3840//56//)/://(3771/////$//83///66776665;*/-52,2,-.///49=655:;)-,--9/---(---89;;;;:76666///66669>;7713::884888:?::::53
@ATNG8:04932:04176
GATGGTAGTATAGAGCTCTACATAGTACTCATTCGTTTCGGAAGAGACAGGTACGTTAATAGTTAATAGCGTACTTCTTTTTCTTGCTTTCGTGGTATTCTTGCTAGTTACACTAGCCATCCTTACTGCGCTTCGATTGTGTGCGTACTGCTGCAATATTGTTAACGTGAGTCTTGTAAAACCTTCTTTTTACGTTTACTCTCGTGTTAAAAATCTGAATTCTTCTAGAGTTCCTGATCTTCTGGATATGAGTGACTCGTGCTACCATCGTTCGGTCAGAGTCT
+
448839;A:@@@@;;;>===???=CCDBCB;;4;@@@;@A>A?@:99<@@<@?@;@>B?A@@A>A9><?>>>@:B;??CCC1><;7833,3=>@:>=B?BD????@@A=ADB>>?CA<AAC=A=@@@@@>::5:=?>;??;;:==>>>>B=:;;;;@@@<@@;>:>?888???A688AAB5A9=5;;===.==AAD:A>;;;@==::18888(9=>>A<A<@@;??@AA>>;>=AA@??@<>>@<??AA@@>>=?:::@@@@@@@;=88;<6;=76667<=AA@
@ATNG8:04942:04184
GATGGTAGCGCATATCAGCGCAGCCCAGAAGATCAGGAACTCTAGAAGAATTCAGATTTTTAACACGAGAGTAAACGTAAAAAGAAGGTTTTACAAGACTCACGTTAACAATATTGCAGCAGTACGCACACAATCGAAGCGCAGTAAGGATGGCTAGTGTAACTAGCAAGAATACCACGAAAGCAAGAAAAAGAAGTACGCTATTAACTATTAACGTACCTGTCTCTTCCGAAACGAATGAGTACAGAGAGTACGATATGTCTACCATCGTTCGGTCAGAGTCT
+
?@==:@0////455<<<<@@@@@?=6@@B;?:55::.5.5549;;<388.4.334:<@@@+>266;999;666<1::44444$4;6;.555&5:<9;BAAACCBB<@<@@;@@B>AABBCA@@@@@@@CAAA@BBAB>BAADEGCCACAD;;8;BB@BCCC?CCCDCC?CC@CBB?BCBBE>AAA>>>>>>,>@=000@@CBBB?B@BB@@=:9:7?AA=@BBAAAC;@;@AA<ADD>@????BA???BGBBCBAABAA@AABAA=A@AAB>@<;B@?>?BB@A
@ATNG8:04947:04172
GATGGTAGTACATGATAGACGACACCAGAAGATCAGGAAACTCTAGAAGAATTCAGATTATTAACACGAGAGTAAACGTAAAAAAGAAGGTTTTACAAGACTCACGTTAACAATATTGCAGCAGTACGCACACAATCGAAGCGCAGTAAGGATGGCTAGTGTAACTAGCAAGAATACCACGAAAGCAAGAAAAAAGAAGTACGCTATTAACTATTAACGTACCTGTCTCTTCCGAAACGAATGAGTACGTGTGCGACGTGTCTCCTACCATCGTTCGGTCAGAGTCT
+
77<<;9;@=CEBBBBGA@AC<;;BC@BB@=A=;;CC4:;):?BA@?C=;;8;@CBDBB>BF7;7;@99;BBBA@@6@@;;:::;%;<.4.444&48838;977=;00)/5:::0/57::BACCCCCB@@@;;;;7:ACC@CCCCAA??<@?AAB=@???@A@?=?BBB??;9949AA9>=000+00/6;@=???'895:5255:<>A5;7:==<:>977<00+0@>@BCD@B?BCE?DCC?BAAACCAACBABAAAAABBABBB?BBB?BFBAB?BE?BBBBB;;;@
@ATNG8:04905:04201
GATGGTAGCAGACGTGACAGAGCGCCAGAAGATCAGGAACTCTAGAAGAATTCAGATTTTTTAACAGCGAGAGTAAACGTAAAAAGAGGTTTTACAAGACTCACGTTAACAATATTGCAGCAGTACGCACACAATCGAAGCGCAGTAAGGATGGCTAGTGTAACTAGCAAGAATACCACGAAAGCAAGAAAAAGGAGTACGCTATTAACTATTAACGTACCTGTCTCTTCCGAAACGAATGAGTACTGCGTCTCACTCTCGCCTACCATCGTTCGGTCAGAGTCT
+
@::A9BBCCBABB;;6<BBBBB>>>9000;<?CCCC@C@BBBCBAA=997:?B@@000000$/4;/////89::;=3;>/////'0//(///&/:;4333887985.5455+57742525@;CDCBBCCBCBB?CDCD?BBAAA@@B;A=@?@<@CCBBCCCACDBBBD@AA=A?>299==?8?@@?@@@@@.?=>A=>=ABBAA8;8;>AA1838ABBB@BBAAAAB@C?CBC>DCC?BBCBBBAAADBBBBCBBABBBCB@CCC?CBBBC@AA>ACBCBBBBB
@ATNG8:04907:04239
GATGGTAGTGATACAGATCAGACACCAGAAGATCAGGAACTCTAGAAGAATTCAGATTTTTAACACGAGAGTAAACGTAAAAAGAAGGTTTTACAAGACTCACGTTAACAATATTGCAGCAGTACGCACACAATCGAAGCGCAGTAAGGTTGGCTAGTGTAACTAGCAAGAATACCACGAAAGCAAGAAAAAGAAGTACGCTATTAACTATTAACGTACCTGTCTCTTCCGAAACGAATGAGTACTATGTTGAGCTCTATACTACCATCGTTCGGTCAGAGTCT
+
:<<D?A?@00/=AAACBBBB@BB:;66<<6;BB;;68=8=>=CADD@BB>?=?A@=;777'718:::?CF977>6>======):=7?39;;0?CC@GBCCCCCBC@D@BB?BCC@DCBBCBCCCCCCCCBBB?CBBH@BBBBBAA@;@5;5;5;@A@BBCC?BCCBCD?CB?CAA>AB@@@7=//*/>>?@0@@=BBBBB@@AA6;7;@@@?B>ACDCC?CCBBBBB?B?BCD>CCC?@@@BA@??BBBB@BB@?@CBBBBBBCB@BBA9979A?CBBCCB?;;
@ATNG8:04914:04226
GATGGTAGCTCTGCTCTGACTCTCGTACTCATTCGTTTCGGAAGAGACAGGTACGTTAATAGTTAATAGCGTACTTCTTTTTCTTGCTTTCGTGGTATTCTTGCTAGTTACACTAGCCATCCTTACTGCGCTTCGATTGTGTGCGTACTGCTGCAATATTGTTAACGTGAGTCTTGTAAAACCTTCTTTTACGTTTACTCTCGTGTTAAAAATCTGAATTCTTCTAGAGTTCCTGATCTTCTGGTGTCTGATCTGTATCACTACCATCGTTCGGTCAGAGTCT
+
;99:39:@@@A@@;==>?>CCCDGCBBCB000+0@@?8AC?C?CCCCCBB?BBAAA?B=B=59.9.599=>>?<<7<AAAA000-/;<<5;;;B;A@@459259:<<@:@@@BA999??@@@E@CBCDB@;;7;;<B?BCAA@BAABBBB@@@@@<ABB>AB@E@BACBDCCCDACBBBB9B>A=<;<<.;A;;<0;;00<<00/:)////$/445;?B?BD@D@?::9:2929::<<>+00>+09@@@@AA@@@A99999CBC@@@@@B?AC?AAACBBB::
@ATNG8:04917:04215
GATGGTAGTGCGTGAGAGAGAGACCCAGAAGATCAGGAACTCTAGAAGAATTCAGATTTTTAACACGAGAGTAAACGTAAAAAGAAGGTTTTACAAGACTCACGTTAACAATATTGCAGCAGTACGCACACAATCGAAGCGCAGTAAGGATGGCTAGTGTAACTAGCAAGAATACCACGAAAGCAAGAAAAAGAAGTACGCTATTAACTATTAACGTACCTGTCTCTTCCGAAACGAATGAGTACGAGAGAGCACACGTGTCTACCATCGTTCGGTCAGAGTCT
+
<:<A?BA@@CB@;96@<BBBBABJH>CHC@CBBB@@=@=A@BAACC?AA@F?A@@999:9):<AADB@A@BBAB;==;;:;:);?=@?CCC;CCC>B:;;A@BBC?C@DC?DCC@CBA;;;BB;;;HCBBBE@@@<<8;@@BAAA@=A>ABB?BBFGFCBB?BBBBCA?CC@B@?<??BAB=BBB?BBCCC3AA<???BBB?@D7;7;@@A=B=?>BBB<@@@BABB?C?BCG>BCB?BBBBBBBBBCCCC989BBABBBAAA:998B@@B?CC@CBBBBBBBB
@ATNG8:04918:04191
GATGGTAGCTATACGTATATCTATGTACTCATTCGTTTCGGAAGAGACAGGTACGTTAATAGTTAATAGCGTACTTCTTTTTCTTGCTTTCGTGGTATTCTTGCTAGTTACACTAGCCATCCTTACTGCGCTTCGATTGTGTGCGTACTGCTGCAATATTGTTAACGTGAGTCTTGTAAAACCTTCTTTTTACGTTTACTCTCGTGTTAAAAATCTGAATTCTTCTAGAGTTCCTGATCTTCTGGGTGTATCAGCGAGTATCTACCATCGTTCGGTCAGAGTCT
+
:44:7=BCBBBDCBBBHCCDDECBBBDDCGCC@BCBD?CC@CACBBBDDC?BBBBA?C?CABB@C@AAABDCFCC=CCCCC3CB=??CB<BCBC@CAA=@B=><>BAA>BA@@A@><7>@@=><ABBAAA@@:;;>><>=AAA@>>>BB@??@@@<====AF<@<?>>>BAA@@=A====5=<A==>==<.=>;<=2<:9///<9:><ACCB/;>??B;@9::29A@@>>>=B;>>BBAA;ACDD9888AA>>>??AB===AAAA<=:;:=8=>:?=>>@@A@@
@ATNG8:04921:04232
GATGGTAGTCTCAGATAGTCTATAGTACTCATTCGTTTCGGAAGAGACAGGTACGTTAATAGTTAATAGCGTACTTCTTATTCTTGCTTTCGTGGTATTCTTGCTAGTTACACTAGCCATCCTTACTGCGCTTCGATTGTGTGCGTACTGCTGCAATATTGTTAACGTGAGTCTTGTAAAACCTTCTTTTACGTTTACTCTCGTGTTAAAATCTGAATTCTTCTAGAGTTCCTGATCTTCTGGATAGCGACGCGATATACTACCATCGTTCGGTCAGAGTCT
+
>:@?:><ABCCCCCCCDCBCDCCCCCBBBB;:8;CBE@DC?C@CCDCC;;9;ABBC@D@CBBB@C?BDC@>C>BB>???AB@CC@CBCC5:355.4557<<8559:=B;;AB::9@@=@@@<@?CCGDGCCC@DDEC@CBCCCCBBBBBB;;;CC?;<;<@C<@;@:;:BBCBC?BBBBB7A;A>;;<<.:>@BD@FBBCCCAAAA4;;;.:@@?@2929@:>ABBCCB@C@DECBBB?BDHAECCCGCCBBAAABBBDDDCB?BBBBC@CC@CCCCECAA@
@ATNG8:04930:04195
GATGGTAGTGTCATATGAGAGTGTGTACTCATTCGTTTCGGAAGAGACAGGTACGTTAATAGTTAATAGCGTACTTCTTTTTCTTGCTTTCGTGGTATTCTTGCTAGTTACACTAGCCATCCTTACTGCGCTTCGATTGTGTGCGTACTGCTGCAATATTGTTAACGTGAGTCTTGTAAAACCTTCTTTTTACGTTTACTCTCGTGTTAAAAATCTGAATTCTTCTAGAGTTCCTGATCTTCTGGATAGCGACGCGATATACTACCATCGTTCGGTCAGAGTCT
+
88<?=?@?@ACCAABBCBBBCAABBBB@AB;;5;@@?8?@;:5::===BB=A;>@@@C>BABB?C?BCBBAA@BA<;;;;;*;?594=>8>::>?B=DAGJ?AACCDD@CCEEBCCE?BBB?C@CCCB@A9969@AB6::BBBBCCEGBBBCCCE@C@@?AE@C@CBBBBA@@A>ABCCC:B>B>;;;;;*;C?@@6;;AABBA<;<?BBBB0B;;;C@C?DC@BBBBBBC@D@CBBLCB@BBB?BBBBBBBCBBAAABBBBBBD@CCCCC?BB@CCCAB;:;A
@ATNG8:04940:04222
GATGGTAGCGCACACATAGATACAGTACTCATTCGTTTCGGAAGAGACAGGTACGTTAATAGTTAATAGCGTACTTCTTTTTCTTGCTTTCGTGGTATTCTTGCTAGTTACACTAGCCATCCTTACTGTGCTTCGATTGTGTGCGTACTGCTGCAATATTGTTAACGTGAGTCTTGTAAAACCTTCTTTTTACGTTTACTCTCGTGTTAAAAATCTGAATTCTTCTAGAGTTCCTGATCTTCTGGATGGCGACGCGATATACTACCATCGTTCGGTCAGAGTCT
+
<=@A?A<;4999455;;>><<<656;999=:;09BCC=CC@D@DBAAB;;.6;5957;59<:?4;25:;<=654?844444$44.48><2<<55.555.6<9=>;;;<:?CCCFCA@=@AB?B?BC;;;BBE@CAAAAB@AACCCCBBA@=<<00+0<>>AAAD@CAAABBCCC?@@BBA7A=A5;;;;;*;@@@B=B;;;BA@@AA4;;;;*;@>;:69?BB=BBA;;:;4:2:9:?@@=@AC?B@B=A@?@><>=<000;099249<877>>,0/<<A<=69
@ATNG8:04941:04204
GATGGTAGCTATACGTATATCTATGTACTCATTCGTTTCGGAAGAGACAGGTACGTTAATAGTTAATAGCGTACTTCTTTTCTTGCTTTCGTGGTATTCTTGCTAGTTACACTAGCCATCCTTACTGCGCTTCGATTGTGTGCGTACTGCTGCAATATTGTTAACGTGAGTCTTGTAAAACCTTCTTTTTACGTTTACTCTCGTGTTAAAAATCTGAATTCTTCTAGAGTTCCTGATCTTCTGTTACTACACTGTACTCTACCATCGTTCGGTCAGAGTCT
+
<>BB?CDCA?;@BA@==BBBD@?B>CB@@A:;2:<<;0;D@CACDDCAAA@CCBBA8;9<BBBAC?BBCBCBB8739979*3;2;>BB=BCAA>ACC?AB??>?@@@=???AAAAB?CCC@?<?@A>>;;;:==AA<@@ADDBA?@A@@@:778;:;;=AA:>:=A@@@AA@@<@@@@@5A<A:;;:::+:>?@D;BB???;;;==46666)6///=9=7AF=B>>>>===A<AA@@@A=A@==9=ABDD@????A@BB???<@A>?>>BB;===A===//
@ATNG8:04906:04267
GATGTAGACATATCGTACTCTCTGTACTCATTCGTTTCGGAAGAGACAGGTACGTTAATAGTTAATAGCGTACTTCTTTTTCTTGCTTTCGTGGTATTCTTGCTAGTTACACTAGCCATCCTTACTGCGCTTCGATTGTGTGCGTACTGCTGCAATATTGCTAACGTGAGTCTTGTAAAACCTTCTTTTTACGTTTACTCTCGTGTTAAAAATCTGAATTCTTCTAGAGTTCCTGATCTTCTGGGCAGACTCTCACACGCCTACCATCGTTCGGTCAGAGTCT
+
BCABACCCCCCCCBBBBDDDAAACCDCCCBA>ADEE>CC?B@BBDCCAA?ACBBB?B>BBBB?B@BBBBBBCB@;?@?@?2AB?BBBB=BBAB>BBB>BC598ACAA?BBBB??>=7=@A;A;A???====8<AAA688>?==>>@A??=8:8?;=<;:@AAA;CDCCABBCC?B;:::6:=B=:::::*9BCCF>FEECCCB@@@4;;;;*;A@BB@C@CE?BBCCBBB?B?BBCCCC=@?CC?CDCCCBBBDBCCCBB?BCC@CBBBC?CC@CCBBBBC@?
@ATNG8:04910:04243
GATGGTAGGCACTGCGCACACATCCCAGAAGATCAGGAACTCTAGAAGAATTCAGATTTTTAACACGAGAGTAAACGTAAAAAGAAGGTTTTACAAGACTCACGTTAACAATATTGCAGCAGTACGCACACAATCGAAGCGCAGTAAGGATGGCTAGTGTAACTAGCAAGAATACCACGAAAGCAAGAAAAAAGAAGTACGCTATTAACTATTAACGTACCTGTCTCTTCCGAAACGAATGAGTACTGTATCTATGTGTGCGCTACCATCGTTCGGTCAGAGTCT
+
999=<@0;.5555==BBBCDCDCCC>CBB?ABBC;;6;>BBBAA@D=B@6;69:AA@BBB3B>@@C:;:BB@@>9>>;;;;;*5;4:9DCC;CAA=CBBBBBA;:2;>;;7;AC?AB@@BCGGCCCDCBBB@:=>00+0;>;?BBB?@:@00+0>>?AABC@AAABBB??>=?BB?CCBBB<@>=8899:99%:;9;AAC@?AAD8:78=?>2;5;<@A@?@B:::BB?A<>?A;@@@=AAA@??CCCBBBE:99BB@??:<<===:>AA>>176-59:5559=>
@ATNG8:04911:04249
GATGGTAGCAGACGTGACAGAGCGCCAGATGATCAGGAACTCTAGAAGAATTCAGATTTTTAACACGAGAGTAAACGTAAAAAGAAGGTTTTACAAGACTCACGTTAACAATATTGCAGCAGTACGCACACAATCGAAGCGCAGTAAGGATGGCTAGTGTAACTAGCAAGAATACCACGAAAGCAAGAAAAAGAAGTACGCTATTAACTATTAACGTACCTGTCTCTTCCGAAACGAATGAGTACTATGTAGAGCTCTATACTACCATCGTTCGGTCAGAGTCT
+
A?AB?BCDCCCDAABAABDCDDCCC@CCCBCBCCAA>A>@@CCCBB?AC?D@A@?<<<<<,<<@BBDCCCCBBB:?=9::::*;A=B@DDD<DBB@AABBCCC;;;;?DB@DCC@BBBDECBACCCECBBBB?CBCC>??BB@@AB=B@BAA?BBBCCCBA?AAABBB@BB??>?<?@CCD=???<?BCCC3CC?BBBBBABBA:>;>>>>16.6?BBB@CC;;:AC?A?BDC>C??=?BABBBBABCCCCBBBA??BA=>=A??;?BBBB<=>:=@>>>A?>>
@ATNG8:04914:04280
GATGGTAGTGTCATATGAGAGTGTGTACTCATTCGTTTCGGAAGAGACAGGTACGTTAATAGTTAATCGTACTTCTTTTTCTTGCTTTCGTGGTATTCTTGCTAGTTACACTAGCCATCCTTACTGCGCTTCGATTGTGTGCGTACTGCTGCAATATTGTTAACGTGAGTCTTGTAAAACCTTCTTTTTACGTTTACTCTCGTGTTAAAAATCTGAATTCTTCTAGAGTTCCTGATCTTCTGGATAGCGACGCGATATACTACCATCGTTCGGTCAGAGTCT
+
44883:<AAABBB>>?CBBDEBCBCA@@ABA@=AABB=BA@C?@@@CCCCACC;;9@B=AB@@;A?A;:9@<@8>?@@@,;;55;=>8@===8<;@>@A@CCCCBB=@@BCBBBC?BCC?C?BBA??>AB?BBBA=????>>>?BBA??888=8888:@?<@<;;;CCF@??;??BDG6A:=:>>BBA/AA>><5=@=:9:??>>;?HDG/A===D=A=AA:@AAD>>>;>=AD@@=<9=AA<AAAAA<>;=<=<==@@@@@E=?>==><??=@@@A@@>>>
@ATNG8:04917:04241
GATGGTAGGCGACATACATACGCGCCAGAAGATCAGGAACTCTAGAAGAATTCAGATTTTTAACACGAGAGTAAACGTAAAAAGAAGGTTTTACAAGACTCACGTTAACAATATTGCTGCAGTACGCACACAATCGAAGCGCAGTAAGGATGGCTAGTGTAACTAGCAAGAATACCACGAAAGCAAGAAAAAGAAGTACGCTGTTAACTATTAACGTACCTGTCTCTTCCGAAACGAATGAGTACGTGTGCGACGTGTCTCCATCGTTCGGTCAGAGTCT
+
BBCC?CBB@BBBBCCCDCCBBABDD@CBC?CCCC@?;?>BABCFDDACD@B?ABA@@@@@0@?ECCCCCCB@AE>AAABBBA0BC?B=BBB9AEEACAAADCC;:;<ACE@BAC?DCCBBBBBBBAABBBBB>BBBC>BBBBABBB?B@CBB?AABBCB@@=?BCCAA;@<<@@A;<<555(897159A=A*>>:>>=A@@>?>695;>=>:>9=@D>>;>BA><==8=9>??9?CC?:::B@??99:AABBBAAABBB??:?CBBB=B@>?>>>AA>>>
@ATNG8:04923:04248
GATGGTAGCTATACGTATATCTATGTACTCATTCGTTTCGGAAGAGACAGGTACGTTAATAGTTAATAGCGTACTTCTTTTTCTTGCTTTCGTGGTATTCTTGCTAGTTACACTAGCCATCCTTACTGCGCTTCGATTGTGTGCGTACTGCTGCAATATTGTTAACGTGAGTCTTGTAAAACCTTCTTTTTACGTTTACTCTCGTGTTAAAAATCTGAATTCTTCTAGAGTTCCTGATCTTCTGGAGATATCATCAGCGAGCTACCATCGTTCGGTCAGAGTCT
+
554>9>BBBCBBBCCCCCCDDCCACBBBBBAA=ABAB=CEAC@BBBDDED?BBCCC>A?ACCD@B?CCCABBCA@<==>=>.>A=A<<>7?C@==?@@;@@>?@ABBB@BAAACCCC>DBC;828;:<;=@@<@A@@<@?AAAA?A@@@AA>>>>;>>><??<?<A@@>?AAAA9@<;<9-<8:8<@>@>/>A<>=9>@B>;=?>>>8<;:;.<;;;B9?;;;7;>>><><;A8<;@AAA:><<:888A>>>A???@>><<<>?@;;;<9;59;7=AA@>>===
@ATNG8:04929:04262
GATGGTAGCTATACGTATATCTATGTACTCATTCGTTTCGGAAGAGACAGGTACGTTAATAGTTAATAGCGTACTTCTTTTTCTTGCTTTTCGTGGTATTCTTGCTAGTTACACTAGCCATCCTTACTGCGCTTCGATTGTGTGCGTACTGCTGCAATATTGTTAACGTGAGTCTTGTAAAACCTTCTTTTTACGTTTACTCTCGTGTTAAAAATCTGAATTCTTCTAGAGTTCCTGATCTTCTGGAGATATCATCAGCGAGCTACCATCGTTCGGTCAGAGTCT
+
448:5<<@<<<CB@@;?@@DDEE:66559@@@;AAAA;BB?B@BABBBBD@BBFDC@C@FEGC@B@BBBBBB;;A>BBBBB1??;@8899&7@<?9?AA=@A?A@@@9:49?>@BCBB?BCC?B=@@@;:;;?:>>?>:?>;;:????@@??==;;5;;;5:;=A=@@@B?@?@?:>=@FB;D=@:=>DDD/??;::2:?><<=<;<;08888(8>>??;@=BB;@@@@;;;=A=BAAA>>:9;;5///6666;;@???@@@@A@B=@>=>>;>@<@@@@@A@@@
@ATNG8:04930:04252
GATGGTAGCGCATATCAGCGCAGCCCAGAAGATCAGGAACTCTAGAAGAATTCAGATTTTTAACACGAGAGTAAACGTAAAAAGAAGGTTTTACAAGACTCACGTTAACAATATTGCAGCTGTACGCACACAATCGAAGCGCAGTAAGGATGGCTAGTGTAACTAGCAAGAATACCACGAAAGCAAGAAAAAGAAGTACGCTATTAACTATTAACGTACCTGTCTCTTCCGAAACGAATGAGTACACACTCTCATATGACACTACCATCGTTCGGTTAGAGTCT
+
;;<<<@955>@@CCCDCCCCBB;;;6;BB?BBBBBB?CAC;;9CCD@@@=@<?>B@ABBB2B@DFGCCBBBCHF@AB@CBBB2BC@B<BDD9BBCBC@AA;=:00,/7;;7<<>666A@<?@BBB@@@BBBC@DCCC@CBBBFCCD@C?BBC@FEED;::B?BABBCB?AA=@>?<?A?==1;=<5;8888'73-3744:489><@=??997:;@@A:939@@=778?D8BAA9BBD:A<@BB???AAAA:::EFDBBACCBBBB@ABC;:46<:=9?BC>??B
@ATNG8:04930:04255
GATGGTAGCGCACACATAGATACAGTACTCATTCGTTTCGGAAGAGCCAGGTACGTTAATAGTTAATAGCGTACTTCTTTTTCTTGCTTTCGTGGTATTCTTGCTAGTTACACTAGCCATCCTTACTGCGCTTCGATTGTGTGCGTACTGCTGCAATATTGTTAACGTGAGTCTTGTAAAACCTTCTTTTTACGTTTACTCTCGTGTTAAAAATCTGAATTCTTCTAGAGTTCCTGATCTTCTGGGATGTGTGCGCAGTGCCTACCATCGTTCGGTCAGAGTCT
+
;;@C?C966?DCCCCCCBBBCCDCCBCCCEBB@BCCC>CC?B?CCCCBCC@CBCCBAD?CCCC?A?BCDDCEDCC?BCCCF1BB?AADE>BBCC@CCGAJF?BBCCCC@ECCCCBBB@CCC?C?DCCCAA@CACCCC?@ACCBBBBDCBBBCCCC@DDD@BB@C?BBBCBBBBA<?:9:9.:>@9>@@@@0@AABC>CBCCCCDCBB<AAAA,@AABB@BAEG@BBCCBBB@C@BBBCCC@B??A8A000>A@BBBBBBBCACBBABBBBC@CH@CCBCCDBAA
@ATNG8:04939:04278
GATGGTAGGCACTGCGCACACATCCCAGAAGATCAGGAACTCGTAGAAGAATTCAGATTTTTAACACGAGAGTAAACGTAAAAGAAGGTTTTACAAGACTCACGTTAACAATATTGCAGCAGTACGCACACAATCGAAGCGCAGTAAGGATGGCTAGTGTAACTAGCAAGAATACCACGAAAGCAAGAAAAAGAAGTACGCTATTAACTATTAACGTACCTGTCTCTTCCGAAACGAATGAATACACACTCTCATATGACACTACCATCGTTCGGTCAGAGTCT
+
<<A@:B@@89@>;;5445;995<<<4<<?>?;CC::90;::....-5355197<<:::@??0@;@@A@@?CB@@A<??@BBB9BA>A5;;;6<CCACCCCCCCCC@C@CC?CBC?AAAABCCCCCCCCBBBB?CBBB=@@BBAAAC@C@CAA>@ACCCCCC?CBBAAA?BB@AA@=@@BCC<=<88;;<??.?B@CAA>>>BAA=A:=>;:7:<??CCC?@@?9::A<@<?CD=BBD?B?><?CDFDCBAAABBBCCBB?>>>;;5;;;;@>AC?BBBBBBB@?
@ATNG8:04939:04283
GATGGTAGTGTCATATGAGAGTGTGTACTATTCGTTTCGGAAGAGACAGGTACGTTAATAGTTAATAGCGTACTTCTTTTTCTTGCTTTCGTGGTATTCTTGCTAGTTACACTAGCCATCCTTACTGCGCTTCGATTGTGTGCGTACTGCTGCAATATTGTTAACGTGAGTCTTGTAAAACCTTCTTTTACGTTTACTCTCGTGTTAAAAATCTGAATTCTTCTAGAGTTCCTGATCTTCTGGGTCTCTCTCTCACGCACTACCATCGTTCGGTCAGAGTCT
+
95:>9>>BCAAACCBBCCCCCBAACCCCCBB?BCCC=CC?C?CCCCEBB@CDDAB?B@BBBB@D@CCCCCCCBC?BBBBB1BB?BBCC=CCBB?BCD@CC@BAAFEFAFCECCCBB?BDD?C?CEBBBBBD?BBCC?BBCCBBCCCCCBBBAAD@CCB?BB?B?CCBBBBBB@<B::::.;=@=;;;;.;BBCE=BABBCEEBBA5;;;;*;>>BCAC@CC@CCCCCBC?B@BBCDCD>AACG?DCBBBBABAAAAA@ACBBB@BBBCC@BB?CCBCBBBBB
@ATNG8:04901:04305
GATGGTAGCACGACACGACGATGTGTACTCATTCGTTTCGGAAGAGACAGGTACGTTAATAGTTAATAGCGTACTTCTTTTTCTTGCTTTCGTGGTATTCTTGCTAGTTACACTAGCCGTCCTTACTCGCTTCGATTGTGTGCGTACTGCTGCAATATTGTTAACGTGAGTCTTGTAAAACCTTCTTTTTACGTTTACTCTCGTGTTAAAAATCTGAATTCTTCTAGTAGTTCCTGATCTTCTGGGATGTGTGCGCAGTGCCTACCATCGTTCGGTCAGAGTCT
+
@==A>?@@=BBBBACBBCCBAA?@DDCBAB;:5;;;<8;J@D@CBCCDDFACCC@@>@@BAAB=@<@AA@A??>A<:9999$8949879+::998==>9>??ABBBBB?ABBB@@@A<??B?B@CBBBB>>:>FCC?B>?;:::@?>?@>?@::5;;;5;>9=:===?>>>>=9=8888)89>:88999(8<=;C9@@?B@@@??C=AAAA/>==99295::9>9:///:906/567757.35;;.8...357769<//.3.33529?B@@9//,/9:9==;:7
@ATNG8:04903:04303
GATGGTAGCACGACACGACGATGTGTACTCATTCGTTTCGGAAGAGACAGGTACGTTAATAGTTAATAGCGTACTTCTTTTTCTTGCTTCGTGGTATTCTTGCTAGTTACACTAGCCATCCTTACTGCGCTTCGATTGTGTGCGTACTGCTGCAATATTGTTAACGTGATCTTGTGAAAACCTTCTTTTTACGTTTACTCCCGTGTTAAAAATCTGAATTCTTCTAGAGTTCCTGATCTTCTGGGTGTATCAGCGAGTATCTACCATCGTTCGGTAGAGTCT
+
<<CC=@?;44444459999555<<<==>??@@:@000+0;)/*/<;:=;;7;AAAB6:298983>5::@A@?>99034:;;):::@99333337:98633,3379;;7==@;ACCC@@@;<@<AB@>>>@@<@@@@78:A888=;999/////738;>8=>5=:?<<8;766(----44*405-33999)55555,55566.5555+2222$266683>35808<;@A>>;>===:///17637.:9//-6--/37-//666//+-66684-/,/5356555
@ATNG8:04905:04316
GATGGTAGTGTCAGTGCGCGTCGTCCAGAAGATCAGGAACTCTAGAAGAATTCAGATTTTTAACACGAGAGTAAACGTAAAAAGAAGGTTTACAAGACTCACGTTAACAATATTGCAGCAGTACGCACACAATCGAAGCGCAGTAAGGATGGCTAGTGTAACTAGCAAGAATACCACGAAAGCAAGAAAAGAAGTACTCTATTAACTATTAACGTACCTGTCTCTTCCGAAACGAATGAGTACACATCGTCGTGTCGTGCTACCATCGTTCGGTCAGAGTCT
+
<8::05<BABBBBCDHA@BCCBAAB296@=@B;<;A4;594=:::<855046/000/;;;+:6776:;:::==<17744444$45.5.55)5;;7=>>666=@A;@<@A<@@B?DCBABBBBBAAAA@@;;5;A;;7;@@=@@::6;>AAB?B@@@C@@@>AAABBB?BD?BBA?BBCBB=BBB@CDDC9@@<9:9@<=AAA<@=?>>?;?;?@===:=======3:4::;3:AA=@=>>===@@@DD@???@@>>>B:;;==9=>ABB?A@==;:;=@?;;
@ATNG8:04906:04297
GATGGTAGGCGAGAGTGAGACGCAGTACTCATTCGTTTCGGAAGAGACAGGTACGTTAATAGTTAATAGCGTACTTCTTTTTCTTGCTTTCGTGGTATTCTTGCTAGTTACACTAGCCATCCTTACTGCGCTTCGATTGTGTGCGTACTGCTGCAATATTGTTAACGTGAGTCTTGTAAAACCTTCTTTTTACGTTTACTCTCGTGATAAAAATCTGAATTCTTCTAGAGTTCCTGATCTTCTGGGCTGCGCTGATATGCGCTACCATCGTTCGGTCAGAGTCT
+
55885<<C=B<=>C?@666;;<<=>>>=@9968<@B?>C>@?@696ABBB<A@AAA6:5;A@@<@>A@???A<<B?BBCCC2>?<?BCC=AA??>?<@<993997:??6<83333886;9:59,226222:?:>?88688A<>>>;;;====877<====AA7;7:@>::<::;///===/>7@7??@@?/>>===5=A>>?=======AAA/>;;;A=B7;;<?;;;889=C:=>???>566;;,////@=77;BA;;;==>==<@@@@B:>=<@>:996666
@ATNG8:04906:04309
GATGGTAGTATATCGCGTCGCTATCCAGAAGATCAGGAACTCTAGAAGAATTCAGATTTTTAACACGAGAGTAAACGTAAAAAGAAGGTTTTACAAGACTCACGTTAACAATATTGCAGCAGTACGCACACAATCGAAGCGCAGTAAGGATGGCTAGTGTAACTAGCAAGAATACCACGAAAGCAAGAAAAAGAAGTACGCTATTAACTATTAACGTACCTGTCTCTTCCGAAACGAATGAGTACTGTATCTATGTGTGCGCTACCATCGTTCGGTCAGAGTCT
+
BBBB@BDCAAABBCCDAABCCCCCC@DAA?BCC@@@797:CCBBCCABC@B?BBAAAAAA2B?CCDCCCCC@>>7=?=>@@@0?A>A5;;;.;BA?BCFCECMCB@B@CB@BBB?A@AABFDCAA@CCBBCC@DDAA>ACCBBCAB>B?CCB?BCCCCCCA>AAABCC@B@?AAA?AAAAB=BAA???>>>.=A=BAAAB?@=?;>4<<<<5949<@?@=AA@??AA>B?CBC>C??>?CBCCCBBBCBBBAAABCCCC@A=@@@<@AABB;;;7;==>??;;:
@ATNG8:04909:04302
GATGGTAGCTCGCTGATGATATCTCCAGAAGATCAGGAACTCTAGAAGAATTCAGATTTTTAACACGAGAGTAAACGTAAAAAGAAGGCTTTACAAGACTCACGTTAACAATATTGCAGCAGTACGCACACAATCGAAGCGCAGTAAGGATGGCTAGTGTAACTAGCAAGAATACCACGAAAGCAAGAAAAAAGAAGTACGCTATTAACTATTAACGTACCTGTCTCTTCCGAAACGAATGAGTACGTGTGACGTACGTGAGCTACCATCGTTCGGTCAGAGTCT
+
55<<9>CCB=;;;666B@@@@:69B:CCC@CCCC;;7;=A@BCBBB?AA@C?BB@??@??.@?CDCDCCCBBBC>9:<DCCC5BB?A@;;;9;CD@BBCCCBBCB<?;;;5<;;2;ABCDECCGFCBBCBBB?BB@@<@@@B@@@A<A=B;;6;BAABBBE?BABA???AA>ABB?BB???:;>><99::99%:<9;BBBCB@>=5:597=>4=9;;@AB?BBAAACC?B?BBE=BBD?BAAACBBB??>CBBCBBD::9999ABCABCBBC<??=@??@AAAA@
@ATNG8:04911:04291
GATGGTAGTATATCGCGTCGCTATCCAGAAGATCAGGAACTCTAGAAGAATTCAGATTTTTAACACGAGAGTAAACGTAAAAGAAGGTTTTACAAGACTCACGTTAACAATATTGCAGCAGTACGCACACAATCGAAGCGCAGTAAGGATGGCTAGTGTAACTAGCAAGAATACCACGAAAGCAAGAAAAGAAGTACGCTATTAACTATTAACGTACCTGTCTCTTCCGATACGAATGAGTACGAGAAAGCACACGTGTCTACCATCGTTCGGTCAGAGTCT
+
77<@9=055<9::@B=B===>CBA?;>?>:;?>=::258;;;>?>B:@;7?7>>>49449$45::8::555::?9==:===/;?;?2999&5;;6<<<;;>>5:2;=;;6;AB?BEDBBBBCAAAAABBAB?@@@@?C:99CB?>9A9>9949@AACCBC@BBBBAA>??<?AA:@>989*9>=8<>>?5>A>BBB@AAA??5;59:=?:?=A=;;;@CA???CC?C=??A@?==487@?<>>BDAAB=:99BBBBBA@@788385:;@:=8588BBABB?=
@ATNG8:04913:04304
GATGGTAGTGTGTCTCTGAGAGTAGTACTCATTCGTTTTGGAAGAGACAGGTACGTTAATAGTTAATAGCGTACTTCTTTTTCTTGCTTTCGTGGTATTCTTGCTAGTTACACTAGCCATCCTTACTGCGCTTCGATTGTGTGCGTACTGCTGCAATATTGTTAACGTGAGTCTTGTAAAAACCTTCTTTTTACGTTTACTCTCGTGTTAAAAATCTGAATTCTTCTAGAGTTCCTGATCTTCTGGCTCTCGTAGACAGATACTACCATCGTTCGGTCAGAGTCT
+
A@@A7<:::=4444555<<<=@CBBBA>DD994598:;/<9<7555559:5;////)/)/99:4;59:;>9//-5168999)--,/:<<5=<>?:>;;6;;.56;;;>:?CDBBBED?>=>4:29>=9:999295995@>?A==>B>>?@=;9;;<00/;==6=;???@??;997;55555$549.55:::)66@@@6<////////5.5555$55555.55<:4;;5665>:=7;;;>::5:4/)/////:::<===665==<5909<>:;<?;7443559554
@ATNG8:04914:04294
GATGGTAGTAGTACACTAGTCATACCAGAAGATCAGGAACTCTAGAAGAATTCAGATTTTTAACACGAGAGTAAACGTAAAAAGAAGGTTTTACAAGACTCACGTTAACAATATTGCAGCAGTACGCACACAATCGAAGCGCAGTAAGGATGGCTAGTGTAACTAGCAAGAATACCACGAAAGCAAGAAAAAGAAGTACGCTATTAACTATTAACGTACCTGTCTCTTCCGAAACGAATGAGTACGAGAGAGCACACGTGTCTACCATCGTTCGGTCAGAGTCT
+
?<A?>ACBBBBBBCC?CCCCEBBBC@DBB@BBBA@@=A>BBCCBCBACD@C@BAA:::::*:=ACBAAADC::9.9?:;;;;';B=@5;;;6;CFBDCCCCCC;98;@DD@CBB@BCCBBBCCCCCBBCCCB?BBCC?BBBB???B>B?B??=@AABCBBB@BAACCB?CC?BBB?BBABA<A@@=ABBBB3BC@C;::??ACA<A7:;@B<A<>>A@@=@B???::5:?AAA;BAB>AABBDDBBBBBBBBAABBCCBB>>;;;<?B?:><@B?CEAAAB:98
@ATNG8:04917:04299
GATGGTAGGACGAGCGTCTGAGAGGTACTCATTCGTTTCGGAAGAGACAGGTACGTTAATAGTTAATAGCGTACTTCTTTTTCTTGCTTTCGTGGTATTCTTGCTAGTTACACTAGCCATCCTTACTGCGCTTCGATTGTGTGCGTACTGCTGCAATATTGTTAACGTGAGTCTTGTAAAACCTTCTTTTTACGTTTACTCTCGTGTTAAAAATCTGAATTCTTCTAGAGTTCCTGATCTTCTGGGCTGCGCTGATATGCGCTACCATCGTTCGGTCAGAGTCT
+
955<7<@?:?A@:>;::;=AABCC>A@AAB;;7;AAB>BB?B@CCCCCCC@BABBC>B?BBBB@C@CCCECBAAB>;;;;:*;;5;ABC=CCCD@CGC@CC;;;@CCC@CCCCCCDG@CBB@B@CBBBAABC@CCCC@CBBBCBBBDBBBBBCCC?CCC=BB?C?AACAABEBC@DCCDD:D@B=@?BBB0>CDDF>CAAAAAB@A@5;;;;*;;;;B@B@CC@DCBBBBB@C@CCBBBC>A@@B:BAA@BCDCCDDCCCCCBBB@BBBCD?CC?CBCCDDBAA
@ATNG8:04919:04302
GATGTAGAGAGACTGTAGCGCACCCAGAAGACAGGAATCTAGAAGAATTCAGATTTTTAACACGAGAGTAAACGTAAAAAGAAGGTTTTACAAGACTCACGTTAACAATATTGCAGCAGTACGCACACAATCGAAGCGCAGTAAGGATGGCTAGTGTAACTAGCAAGAATACCACGAAAGCAAGAATAAGAAGTACGCTATTAACTATTAACGTACCTGTCTCTTCCGAAACGAATGAGTACCTCTCAGACGCTCGTCCTACCATCGTTCGGTCAGAGTCT
+
@?@BCDCBBCCBBBBBBCBBBCCD>CCC@CBBBC@C>AACDCC?CC=A@BA@99999*:@CDCBBBCDBBA9?A99999*;A=@:@@@6@AC@BBBBBBBBA=B@CC@BBB?BBBBBBBBBBBBB===>9>CCC:>===;;;C;A;?;@>@BBBBAAA>BBBBCC?BB?BCC>?@ABB<?==<>D@BB=BB@CDCCB@@AB@B?BBCC?B>BAAAB@BBBA@AC@D@AAA:BCC?AAADBBA?A@@CBBBB@@@BBBB>BA@=BBBBB?AA<AB@@@AA=<
@ATNG8:04923:04297
GATGGTAGTATCTGCACACTCTGTCCAGAAGATCAGGAACTCTAGAAGAATTCAGATTTTTAACACGAGAGTAAACGTAAAAGAAGGTTTACAAGACTCACGTTAACAATATTGCAGCAGTACGCACACAATCGAAGCGCAGTAAGGATGGCTAGTGTAACTAGCAAGAATACCACGAAAGCAAGAAAAAGAAGTACGCTATTAACTATTAACGTACCTGTCTCTTCCGAAACGAATGAGTACACACTCTCATATGACACTACCATCGTTCGGTCAGAGTCT
+
4:8;6=596;;;?>>>=<;;;;;<<9<9916;<=?@><@DCBBB9:65<9<8A??99999)74:9<A?:==338)78;9=>.<<.5.55)5<>7>AAAA<B=B?B?CB?BCD>@@;;;CD;;;DBC@@@@=@>>@=??995>::0999BB?BDDCDAAA?BBBCBC?::48<;5;;733(377389999+9:4:<:::79>><@=A>>><@<>>BCB?AA>:98?<:;??@8@00-0>>?BBBBCBBBBB9:7@AC99:?@>>6=>;;=9=<8<<83333<<
@ATNG8:04926:04335
GATGGTAGTGCGTGAGAGAGAGACCCAGAAGATCAGGAACTCTAGAAGAATTCAGATTTTTAACACGAGAGTAAACGTAAAAAGAAGGTTTTACAAGACTCACGTTAACAATATTGCAGCAGTACGCACACAATCGAAGCGCAGTAAGGATGGCTAGTGTAACTAGCAAGAATACCACGAAAGCAAGAAAAAGAAGTACGCTATTAACTATTAACGTACCTGTCTCTTCCGAAACGAATGAGTACAAGAGAGCACACGTGTCTACCATCGTTCGGTCAGAGTCT
+
;:;C?DCCDDCBBBBCDDDBBBBBE>EDG?DDCC997:=BBBCCBA?CC?A?BBBBBBCC3B@ADCBAABBBBB9@?9::::.:B>C5;;;6;CC@CBBCCBCBA>B@CC@BBD@CCB@BCCCBBBEDDCBB>AB@@>ABBBCCA@<A?B@?=@BBCCCCC@CBAAAA?BC@>>><>>@A@:@AA?BBBBB3CC@B?>>CDCA?7;9>ADE9=9>FBAB@AA@@@A@>A>ACD>CAA>ABBBBCCC?AAABAAABABBCCAA=A>=A@@@B?AA>ABBABB>>>
@ATNG8:04936:04314
GATGGTAGTGTCATATGAGAGTGTGTACTCATTCGTTTCGGAAGAGACAGGTACGTTAATAGTTAATAGCGTACTTCTTTTTCTTGCTTTCGTGGTATTCTTGCTAGTTACACTAGCCATCCTTACTGCGCTTCGATTGTGTGCGTACTGCTGCAATATTGTTAACGTGAGTCTTGTAAAACCTTCTTTTTACGTTTACTCTCGTGTTAAAATCTGAATTCTTCTAGAGTTCCTGATCTTCTGGGTGTATCAGCGAGTATCTACCATCGTTCGGTCAGAGTCT
+
4;:@>;>BABBBB=ABBBACDDBDCA;;;DEE@CBBB=BB?B9C><<<>>9><<<>@C:CB;;4;ACCCCB;:9@=@ADDD19;65::>4?;?B=A>@;59255;=BB@BDCCCCDC@CCCAC?CCCCBCCCACCCC@CCCCCCCCCCCCCCDBB?BBB@CC@C@DABCBBBBB=@ABBB9B@C?@ADCD5BFFGF:;;@ABABAAA4;;;-;?>AA<A<AB?@@@@@@B?B?BCBCBC@BA@@;ACCCCGDCCGCCBCCCCCCA;;;CD@BB?BCCCBBCED
@ATNG8:04939:04316
GATGGTAGCTCTGCTCTGACTCTCGTACTCATTCGTTTCGGAAGAGACAGGTACGTTATAGTTAATAGCGTACTTCTTTTTCTTGCTTTCGTGGTATTCTTGCTAGTTACACTAGCCATCCTTACTGCGCTTCGATTGTGTGCGTACTGCTGCAATATTGTTAACGTGAGTCTTGTAAAACCTTCTTTTTACGTTTACTCTCGTGTTAAAAATCTGAATTCTTCTAGAGTTCCTGATCTTCTGGTGTCTGATCTGTATCACTACCATCGTTCGGTCAGAGTCT
+
@?@E@CCACCDBBBCBBBCCCCCBCBBCCD@@=@BAA=BF@B?BCCCCCD@DDCBB?ACCCC@CADDCBCCFCD@CCCCC1CC?CBBB>CCBC@CCE?BB=@@@BCCBCBCBCCCC?CCC?C?CCCCBBBC?CCBB?CCCBAAACDCBBBCBBB@DBB?AD?B?BBCCBBBDC=C;;;;.;>C><<<<;*;DEHG?ECCIDFCBBA5;;;;*;A@ACAH@DC@DCBBA@@?A>AAAABA?ACC@BBBAAAHDCCCBCCCCCCCC@CBBBD?BB@BCBBBBB88
@ATNG8:04942:04330
GATTAGTGTGTCTCTGAGAGTAGTACTCATTCGTTTCGGAAGAGACAGGTACGTTAATAGTTAATAGCGTACTTCTTTTTCTTGCTTTCGTGGTATTCTTGCTAGTTACACTAGCCATCCTTACTGCGCTTCGATTGTGTGCGTACTGCTGCAATATTGTTAACGTGAGTCTTGTAAAACCTTCTTTTTACGTTTACTCTCGTGTTAAAAATCTGAATTCTTCTAGAGTTCCTGATCTTCTGGACAGAGTGTGCAGATACTACCATCGTTCGGTCAGAGTCT
+
///69;;DECBCCCC9;;DCC<;9=95544.4399,5:<@=@A@AA;;7:@@A@:?:;<ACAEAHCCCDDDCGABBBA@,;;4;CBB=BCCD@FCC@ICACCCCBD?CCCCCBAAACCE@D@AA@B;;;B?ACAA7;<DAAACCCBBBAB;;;>AAB?BB?A?CAABA;;;@;>;:::*929;99:::*;B>?@8;;ACCCCCBB?BCCB1B@@AB?C@CCABAA@DDC?B@A@ACCC8;;A?ABCCGDCAA@DEGCCCCDAA<@?:;;=AD?BBDDCCBBB
@ATNG8:04947:04293
GATGGTAGTGATACAGATCAGACACCAGAAGATCAGGAACTCTAGAAGAATTCAGATTTTTAACACGAGAGTAAACGTAAAAAGAAGGTTTTACAAGACTCACGTTAACAATATTGCAGCAGTACGCACACAATCGAAGCGCAGTAAGGATGGCTAGTGTAACTAGCAAGAATACCACGAAAGCAGGAAAAAGAAGTACGCTATTAACTATTAACGTACCTGTCTCTTCCGAAACGAATGAGTACGATGAGAGAGCTCTCTCTACCATCGTTCGGTCAGAGTCT
+
@B@@?@BBBDCABBDDDBBBCCCDD@CCC@CCCCBB?B?BABCBBB@CD?B?;::ABCCC1A>BBBBBBBBBBB8@A@AAAA0@@=A5;;;.;CC@CBCDBBBA@>A@BDABBB@CDBBBBBCBBBFCCCCC?CCCC@C@ABBBBA=@?@>?<@AABAACC@BBABBB@@@<?A@599@@@:AAA@=AAAA2@A>BBBBCC@@@<?<??@@:=9<AA@@<@@@@@BB?B?BCB=B@?=?@AABCBBBBBBBBBBCC888=??;;<=???@B?AB>@A@AAA???
@ATNG8:04908:04384
GATGGTAGTATCTGCACACTCTGTCCAGAAGATCAGGAACTCTAGAAGAATTCAGATTTTTAACACGAGAGTAAACGTAAAAAGAAGGTTTTACAAGACTCACGTTTAACAATATTGCAGCAGTACGCACACAATCGAAGCGCAGTAAGGATGGCTAGTGTAACTAGCAAGAATACCACGAAAGCAAGAAAAAAGAAGTACGCTATTAACTATTAACGTACCTGTCTCTTCCGAAACGAATGAGTACGAGAGAGCACACGTGTCTACCATCGTTCGGTCAGAGTCT
+
::;A?BBBBBBCAA?DBBBCCCCCEACAA=C@;;9@:>:?@@@@@B=@@?B@BA@==@>>,>=@ABBCABA99:,:>;;;<;*;A=A5;;;6;CDACCCCBCC9990:=BB@CBB@CCCBCBDCDCCCBCCCC@AAAD?BBACCCBB>B?B997:C@@@BBB@BBABCB@BB?@@A?BBDDD=B@@;999988%8A;@8:9DEBDA;A;AAAC:?;?@BCB@BCBBBBB>A?ABB=AAB=?@BCCCCBAAACBBBBCBBBBBBC>>>?AA@?A?BB?BBBBBBB??
@ATNG8:04913:04367
GATGGTAGTGATACAGATAGACACCAGAAGATCAGGAACTCTAGAAGAATTCAGATTTTTAACATCGAGAGTAAACGTAAAAAGAAGGTTTTACAAGACTCACGTTAACAATATTGCAGCAGTACGCACACAATCGAAGCGCAGTAAGGATGGCTAGTGTAACTAGCAAGAATACCACGAAAGCAAGAAAAAAGAAGTACGCTATTAACTATTAACGTACCTGTCTCTTCCGAAAGAATGAGTACCTCTCAGACGCTCGTCCTACCATCGTTCGGTCAGAGTCT
+
88>A?BABBBBB965<669A9A<<800/)/;;5967;5:C>;:9<<87-3888//6666'65:///7668899;/3333333$33,3,333&377178:777833,2,22366648885;;==?BCCCCBCB@CB??>@CCBBBAA@E@C@?=?AABB@A@@BBCBCB?AA=@?=9=<999+7<<8789999%9;=:>8>CB@@>1715:=>4=8;;@BB?BBBBBBBAE?BBB>BB@CBABBCC?BBBBBBBBBBAAAB><?8839>A>A?BB?CBBABC;;:
@ATNG8:04914:04371
GATGGTAGGCACTGCGCACCCATCCCAGAAGATCAGGAACTCTAGAAGAATTCAGATTTTTAACACGAGAGTAAACGTAAAAAGAAGGTTTTACAAGACTCACGTTAACAATATTTGCAGCAGTACGCACACAATCGAAGCGCAGTAAGGATGGCTAGTGTAACTAGCAAGAATACCACGAAGCAAGAAAAGAAGTACGCTATTAACTATTAACGTACCTGTCTCTTCCGAAACGATGAGTACTGTATCTATGTGTGCGCTACCATCGTTCGGTCAGATCT
+
4448398<39:94449:999)5599096616>BBBB@A@CBAAA;;5:=;>:=8843333$349999:;;333:188==??>+::8=:===(833/33333375616,2259777)..5533.227755599:588>>:>AAA89::6:+//0<>>ACA?::;::;ABB@BB=AAB?BA::49<?88999*8:4;<@;;;5526;;8866(/(////A<889///949499>1////9/--/////6//2673337733///60///3727745556:222
@ATNG8:04915:04382
GATGGTAGTAGTACACTAGTCATACCAGAAGATCAGGAACTCTAGAAGAATTCATATTTTTAACACGAGAGTAAACGTAAAAAGAAGGTTTTACAAGACTCACGTTAACAATATTGCAGCAGTACGCACACAATCGAAGCGCAGTAAGGATGGCTAGTGTAACTAGCAAGAATACCACGAAAGCAAGAAAAAGAAGTACGCTATTAACTATTAACGTACCTGTCTCTTCCGAAACGAATGAGTACTACTCTCAGAGACACACTACCATCGTTCGGTCAGAGTCT
+
A:95044;44444499<:<<<555<7<==8<<9959594;;999;;5;=8;8:>;?;>>>+B@BB=BBBA>9994965=>><)4924.555&5:<7;ADFCCB;;;;@CB?BBB=@@AAABAAABBBBBBBB@C;;;>@BBB@A@C?C@B;<8;BAABCBB???@BBB@CD@CBB<??AAA;B>?=?FFFD2CC@A:::BAA?@8;8;@@@7;7;?C@@=@CA@@AA?A@CBD@C??<?A@BBBBBBCBBBBBBBBAAA=;99:818879=/665<9888>@<:
@ATNG8:04921:04389
GATGGTAGTGTCATATGAGAGTGTGTACTCATTCGTTTCGGAAGAGACAGGTACGTTAATAGTTAATAGCGTACTTCTTTTTCTTGCTTTCGTGGTATTCTTGCTAGTTACACTAGCCATCCTTACTGCGCTTCGATTGTGTGCGTACTGCTGCAATATTGTTAACGTGAGTCTTGTAAAACCTTCTTTTTACGTTTACTCTCGTGTTAAAAATCTGAATTCTTCTAGAGTTCCTGATCTTCTGGAGATACACATGATACTCTACCATCGTTCGGTCAGAGTCT
+
448<7=CCBCCCCCCBBCCCCBBBCCBBBBCB?BBDD>BB?CAGCCBBCHACICCF@C@DBBC=A=B@B@BBBBC>ABDDE5CC@BBBA<AB@@=@@A=@C@BCCCCD@CCCCCCCD@CCC@D@DBAABBAD@CCCC@BCCCCCCBCCCCBBBBA?BAA>AC@B?B;:;DDEBB?BEDEF:B>A>AAAAA,@C;;;6;;;;BB;<;A5;;<;*;AA@DAC@CC?AABBCDD@EACCCCCC@@A@@BCAAACCBBBCBDDBBBCBB@BBBBD@CC@BBAAAB@@@
@ATNG8:04924:04367
GATGGTAGGCACTGCGCACACATCCCAGAAGATCAGGAACTCTAGAAGAATTCAGATTTTTAACATCGAGAGTAAACGTAAAAAAGAAGGTTTTACAAGACTCACGTTTAACAATATTGCAGCAGTACGCACACAATCGAAGCGCAGTAAGGATGGCTAGTGTAACTAGCAAGAATACCACGAAAGCAAGAAAAAGAAGTACGCTATTAACTATTAACGTACCTGTCTCTTCCGAAACGAATGAGTACTACTCTCAGAGACACACTACCATCGTTCGGTCAGAGTCT
+
@<A@<@@>7<<<99499:59:@@>B=BCC@B666?>:><?>BA@?A>AA=A=;;995@==)<7:955;::8=333(33444444#4:59-333&3:;8<===999333(38???>==7<::<==AFDCBBCCCBC?AB??<@ACA@A995;=AAA?ABBCDBBB?CDBBBC?BB@BBB7::AAB;?==;::999(9A<@:;;@@@BE:>:>@@@<@<@ADBD@BBBAACC?B@BCB=BAA=???BBCBBBBBBBBCBBBCBB@???AB=AAA;;7;?<@@?????@@
@ATNG8:04927:04386
GATGGTAGGCGTGTGAGAGTCTGCCCAGAAGATCAGGAACTCTAGAAGAATTCAGATTTTTAACACGAGAGTAAACGTAAAAAGAAGGTTTTACAAGACTCACGTTAACAATATTGCAGCAGTACGCACACAATCGAAGCGCAGTAAGGATGGCTAGTGTAACTAGCAAGAATACCACGAAAGCAAGAAAAAGAAGTACGCTATTAACTATTAACGTACCTGTCTCTTCCGAAACGAATGAGTACGATGAGAGAGCTCTCTCTACCATCGTTCGGTCAGAGTCT
+
?:@C?CCC@CBC??;BBCDCCCBCF=CCC?@@B;<;?B?CCBBBBC@CB@C?DB@@@BBB2A>AAA==>?844;3:<73737$7703:@A?0=3707=9=?@??@=@;@A:8885;:=999?=>>AAA>==D=B@??<@>>>?AA@<@:>;?9??>?ACCB@F9::BC>??<?AA;@@:::)8<<5;>CDC3AC=><>AAA?>>8<8:::@<A<::::;;><=====18168:6<00*/;==/77@<<<@@>9<>:::;>BDBBB389BCC5;;5;====>;;;
@ATNG8:04932:04383
GATGGTAGGTGCACATGAGTGTATCCAGAAGATCAGGAACTCTAGAAGAATTCAGATTTTTAACACGAGAGTAAACGTAAAAAGAAGGTTTTACAAGACTCACGTTAACAATATTGCAGCAGTACGCACACAATCGAAGCGCAGTAAGGATGGCTAGTGTAACTAGCAAGAATACCACGAAAAGCAAGAAAAAGAAGTACGCTATTAACTATTAACGTACCTGTCTCTTCCGAAACGAATGAGTACGTGTGCGACGTGTCTCCTACCATCGTTCGGTCAGAGTCT
+
4:::9==AADBBBCCBBBAAACCBB>BCC?CCC?@@;@;@AABBCC@BD@C@CBCBCDDC5C@CCCBCDDCBAA:@:9<CCC0B@=A5;;;.9BB9B?@AACB;:8;@BC@CDD?ABBBBBBCCCCCCCCBC@CDBB?BCCCCC??;@=B@@=@CCBCCB@>ABBBDB?BB?BBB=AA9999*9<<888788(9?>@AABBBDED=@=>?AA9>7==BCC@CDBBBCB@C?BAA8@:;5;A@ABBCAA@@???ABBCBBBBC@@???BBBBC@CC?CBCBCCCA@
@ATNG8:04934:04355
GATGGTAGCTCTGCTCTGACTCTCGTACATTCGTTTCGGAAGAGACAGGTACGTTAATAGTTAATAGCGTACTTCTTTTTCTTGCTTTCGTGGTATTCTTGCTAGTTACACTAGCCATCCTTACTGCGCTTCGATTGTGTGCGTACTGCTGCAATATTGTTAACGTGAGTCTTGTAAAACCTTCTTTTTACGTTTACTCTCGTGTTAAAAATCTGAATTCTTCTAGAGTTCCTGATCTTCTGGATATGAGTGACTCGTGCTACCATCGTTCGGTCAGAGTCT
+
44:<7=<?@;<<@AB@@ALCCCFCBBC;;;@CAAB=BB?C@CCCCC@@=@AAAA6;6;AAB?C=??ABDCCBA<??FCC177>AAAA=A@995:AA8??9:9BECC@BBBBBCBB?@<=:=;>A<<=668:>>?@7::@?888BC?=>>988A:==?:=>0818?>?AA???;>@AAA2>7;7;>DFD.>;999.799777:<9;/////$...-4042..*.9867779939>===;288;7;@@@@@///:::<:?>;;7<6:::7717:177<:>>BAB
@ATNG8:04934:04356
GATGGTAGCACGAGTCACTCATATCCAGAAGATCAGGAACTCTAGAAGAATTCAGATTTTTAACACGAGAGTAAACGTAAAAAGAAGGTTTACAAGACTCACGTTAACAATATTGCAGCAGTACGCACACAATCGAAGCGCAGTAAGGATGGCTAGTGTAACTAGCAAGAATACCACGAAAGCAAGAAAAAGAAGTACGCTATTAACTATTAACGTACCTGTCTCTTCCGAAACGAATGAGTACGATGAGATCTCGTGTGCTACCATCGTTCGGTCAGAGTCT
+
444<7=BBCCCCCCCBBBCCDBBBB?BCC?CCCC@@>A@CCCDDDD?BB?D?A?@:::::);=BBCABAAB::7*7<9;;;;$9;7;255)5<<9>C>CCCDBA<A?@@=@CC?BBCCCDCCCBBCDDCBB?CCCC?CCABCEBB7949994:CCBCC;979AA?=?;9929@@9??@>>8=9939:99:(:<8<?>?AA@=>:>=ABCC<B=B@B@@=@BBAACB?DACBB=AAB?AAABBBCCAAACCCBBB@@766<<=>>;>B@@@:??=CA@@@@?>>
@ATNG8:04937:04357
GATGGTAGTACATGATAGACGACACCAGAAGATCAGGAACTCTAGAAGAATTCAGATTTTTAACACGAGAGTAAACGTAAAAAGAAGGTTTTACAAGACTCACGTTTAACAATATTGCAGCAGTACGCACACAATCGAAGCGCAGTAAGGATGGCTAGTGTAACTAGCAAGAATACCACGAAAGCAAGAAAAAAGAAGTACGCTATTAACTATTAACGTACCTGTCTCTTCCGAAACGAATGAGTACTGCGTCTCACTCTCGCCTACCATCGTTCGGTCAGAGTCT
+
BBAA=@8@;<4=?=@?>:;:0////7</646DE:::7;69A@@ABB@BA7@?@???BDDE5G@B99/;77///:3:999===+;<:@<@@@169A=@?995<>59504<?@>B@@;?C@:@@<AB999;>=>=;@@::46:;;?995.57<;;7A@;9=9::8>?<<=<:>>7::;5:8///(///(/66666$6839333;::887<6<<<B;>8>50/72//////:5:5444)4<;7<===B==BBBBAAABBBBBDCBC@CBE>AA;;;<@B?BBB@@@@@@
@ATNG8:04898:04407
GATGGTAGCACGAGTCACTCATATCCAGAAGATCAGGAACTCTAGAAGAATTCAGATTTTTAACACGAGAGTAAACGTAAAAAGAAGGTTTTACAAGACTCACGTTAACAATATTGCAGCAGTACGCACACAATCGAAGCGCAGTAAGGATGGCTAGTGTAACTAGCAAGAATACCACGAAAGCAAGAAAAAAGAAGTACGCTATTAACTATTAACGTACCTGTCTCTTCCGAAACGAATGAGTACTGCGTCTCACTCTCGCCTACCATCGTTCGGTCAGAGTCT
+
99:C:CBBBBA@<FCDBBBDCCCAA?BCC@CBBBBB?B@CCCCBCD?CC@C?BBBCBBBB3BACCAABDDBBBB<A?@AAAA2AA=A5;;;6;CCADBBCCDG@@>A@CC@CCC@CCCCBBBBCBCCCBBBC?CCBB?BBB@BB>><@?BAA?BBDCCCCC?CCCBBB?@@:?>?399999,9<<9999999%0>;>0/0?<A>>:=:9<>@.958CBBC?CCBBBDF>A>ADD>C?@>?DFBBBCCBBBBBBB999BBBCC?CCC?BBCBC@AA>ABCCAAAAA
@ATNG8:04898:04412
GATGGTAGTAGTACACTAGTCATACCAGAAGATCAGGAACTCTAGAAGAATTCAGATTTTTAACACGAGAGTAAACGTAAAAAGAAGGTTTTACAAGACTCACGTTAACAATATTGCAGCAGTACTCACACAATCGAAGCGCAGTAAGGATGGCTAGTGTAACTAGCAAGAATACCACGAAAGCAAGAAAAAGAAGTACGCTATTAACTATTAACGTACCTGTCTCTTCCGAAACGAATGAGTACACACTCTCATATGACACTACCATCGTTCGGTCAGAGTCT
+
;;;DAB>BBBB>@<;666<;>55668<<<9=BAA@@=A466=666@:?>2505:::;?>?+>7;;::::;;8991445CCCC1AB=A<@BB9BCC@CIBBAACCCAD@CC?AAB?BAB@ABKCCCCDDBBB@:==00+000::;;=6=;@::49AA@BBBC?BAA???;@@=AAA<>>BBA;A=>9=????.>A>:9:A@@ABB@B??>?>5;7;?BBB?BD:::@B?B?BBF=BAA:9:9=??@999@@BBB>>=<A@@>==CC?BABBC?CC?BBA???99:
@ATNG8:04906:04430
GATGGTAGCGCACACATAGATACAGTACTCATCGTTTCGGAAGAGACAGGTACGTTAATAGTTAATAGACTGTACTTCTTTTTCTTGCTTTCGTGGTATTCTTGCTAGTTACACTAGCCATCCTTACTGCGCTTCGATTGTGTGCGTACTGCTGCAATATTGTTAACGTGAGTCTTGTAAAACCTTCTTTTTACGTTTACTCTCGTGTTAAAAATCTGAATTCTTCTAGAGTTCCTGATCTTCTTGGAGATACACATGATACTCTACCATCGTTCGGTCAGAGTCT
+
8;==?BABAB===>><<///;///799977///889/57)/)///::99.55;9<8=7;944./4---,,,,,,,5056:::+::6==>>44494.4:9676)//689:5;>>845<<6:;?9=<AAA>666@<>>??9<<>>CC;A?A99:;99C4:9>:><8<8=<@AB@<<<055<<?.@;@;99:9;*;C@@@:@@@B@99:99;@@@@0>>>@@>@@CC=A@99:::298==/00<:00*0*0779;<<==;;;?;;;<;;;7:8334344.4465;<://
@ATNG8:04907:04417
GATGGTAGTGTCAGTGCGCGTCGTCCAGAAGATCAGGAACTCTAGAAGAATTCAGATTTTTAACACGAGAGTAAACGTAAAAAGAAGGTTTTACAAGACTCACGTTAACAATATTGCAGCAGTACGCACGCAATCGAAGCGCAGTAAGGATGGCTAGTGTAACTAGCAAGAATACCACGTTAAGCAAGAAAAAGAAGTACGCTATTAACTATTAACGTACCTGTCTCTTCCGAAACGAATGAGTACGAGAGAGCACACGTGTCTACCATCGTTCGGTCAGAGTCT
+
444;7<CCCCB?@@CADBBCCCCBB?BCDACBBCDD@B?BBCDCCC@CC?B@CA?>=>=>.??ABBBBGCCAA@9>@;;;;;*;A<@<AAA9ABB?CBBCBCB;;;;GEG@BBB?CCBBBBCCDDDCEBBBB>ABBB?BBCAAA@@;@>AAA?BCCCCCCC@DAAAAA?BB@B==)0000*05;==<>AA@@2??<?BDDDDDCA7;78@@@<>:>CDDFADB@@@AA?B?BBE@G:;9:CCBBBDCBBBBBBBBCCBBBBBBBBB@D777C>AA?BBBBBB>>>
@ATNG8:04911:04401
GATGGTAGTGTCAGTGCGCGTCGTCCAGAAGATCAGGAACTCTAGAAGAATTCAGATTTTTAACACGAGAGTAACGTAAAAAGAAGGTTTTTACAAGACTCACGTTTAACAATATTGCAGCAGTACGCACACAATCGAAGCGCAGTAAGGATGGCTAGTGTAACTAGCAAGAATACCACGAAAGCAAGAAAAAAGAAGTTACGCATATTAACTATTAACTGTACCTGTCTTCTTCCGAAACGAATGAGTACTACTCTCAGAGACACACTACCATCGTTCGGTACAGTCT
+
9>9944:8999:545=<56655555.555.5////927585////86::6;6:5///999'6)///8-/////(////;;;+<:6;.5555$5::)/////7/55>6=7<<.444.448::<965555555::8;;;?;>><;<==>8=7944.4888;::=7??>?@C:><8??=8733;<6;;;7======%==6:<4878...33.3066671612529:>5:55//(./370/..'2775888777798555../99722258899826...604505-..7223
@ATNG8:04916:04393
GATGGTAGTGTCAGTGCGCGTCGTCCAGAAGATCAGGAACTCTAGAAGAATTCAGATTTTTAACACGAGAGTAAACGTAAAAAGAAGTTTTTACAAGACTCACGTTAACAATATTGCAGCAGTACGCACACAATCGAAGCGCAGTAAGGATGGCTAGTGTAACTAGCAAGAATACCACGAAAGCAAGAAAAAAGAAGTACGCTATTAACTATTAACGTACCTGTCTCTTCCGAAACGAATGAGTACGTGTGACGTACGTGAGCTACCATCGTTCGGTCAGAGTCT
+
778869;==BBCCDEGCBBCCC<699<@@=ABBBBB9;9;BGBBCFACB?B@@@?BBBBB3B?BBCBBBBABAA8??@A@@@,;;5;;;:;*;BB@CBBACCC@@?AADC@CCC?BBBBBDCCFCCCC@@@C?CBBB>??BB@@@B>C@BBB@BBBCBBBB?BCCCCD@AA=A@A==?:99,9=<;::::99%9@?C???C@@?@7;79<>A9=:=?BCDAEC@@?A@=@=@==6=::49BBBBBBCB???AB@@A?????BCCCC<998@@;@C@BB?BAA@@@
@ATNG8:04924:04414
GATGGTAGGCACTGCGCACACATCCCAGAAGATCAGGAACTCTAGAAGAATTCAGATTTTTAACACGAGAGTAAACGTAAAAAGAAGGTTTTACAAGACTCACGTTAACAATATTGCAGCAGTACGCACACAATCGAAGCGCAGTAAGGATGGCTAGTGTAACTAGCAAGAATACCACGAAAGCAAGAAAAAAGAAGTACGCTATTAACTATTAACGTACCTGTCTCTTCCGAACGAATGAGTACTATAGACTATCTGAGACTGCCAAGGCACACAGGGGATAGG
+
955=:>BE@CA@@ACCCCCCBCAAA<ACE@DCCCBB?C@CBDCCCC?BA=A@DDD@@@@@1@@CCCCCBBBAAA<ABCCFDF5BB>B=BBB<CHJACBBBB>>0000<A@@DAD?CCCBCDECCBBBBBCBB?AB@@<AAAA?ABB>B@BCC?BBBCCCCC?BBCBBB???:9999==999,8<<:999999%0><?0//==@?@<><>?BB:>:=@BAB@BBBBBCC>A>AA?A??<@BBCCCCCBBBBBB>>?ABB989BBBF?C?B?BCCCCCA?A9CAAAA
@ATNG8:04926:04401
GATGGTAGTATATCGCGTCGTATCCAGAAGATCAGGAACTCTAGAAGAATTCAGATTTTTAACACGAGAGTAAACGTAAAAAGAAGGTTTTACAAGACTCACGTTAACAATATTGCAGCAGTACGCACACAATCGAAGCGCAGTAAGGATGGCTAGTGTAACTAGCAAGAATACCACGAAAGCAAGAAAAAGAAGTACGCTATTTAACTATTAACGTACCTGTCTCTTCCGAAACGATGAGTACTATAGACTATCTGAGACTACCATCGTTCGGTCAGAGTCT
+
/77;498@BBBC@@;@>@??>>6626<>:=BBBBA=A;>>:>???=@A>A?BCBAACCC2B?BAA>?>A@???8<>>=DCD39957?BAA9B80,/:/.-65--).37828.5.29=>@>>>BA===@@@D<=>>C<===>:::?<?;>>B?AA>=>AAA<AA?ABB>BA7<<=8<?778)8:>:@BBBB/?>:888?9::889)/16;//)/(/6:>>;>==:;;=8<3::<4899==<?99555577;798=@>??=>===B:>=?@A:=>=>;;;;=<:;
@ATNG8:04926:04407
GATGGTAGTGCGTGAGAGAGAGACCCAGAAGATCAGGAACTCTAGAAGAATTCAGATTTTTAACACGAGAGTAAACGTAAAAAGAAGGTTTTACAAGACTCACGTTAACAAGTATTGCAGCAGTACGCACACAATCGAAGCGCAGTAAGGATGGCTAGTGTAACTAGCAAGAATACCACGAAGCAAGAAAAAAGAAGTACGCTATTAACTATTAACGTACCTGTCTCTTCCGAAACGAATGAGTACTACTCTCAGAGACACACTACCATACGTTCGGTCA
+
////)//55>>==><@;BB><@@@<5<>C>BECB;;7:@A@ABBCB?@<9;:00///666'6379//////666.334;;;;)54.45:::+999.55559::5/,/5<<,//;:68=>;>>::9/000/66608///(/68678//(/37,-(------5616===>=8==<<55////.(.662555555%68382228:8885>59A<<8949<:;9<=55555>7<7;:</44458883338=;;=<<@@@B@@BBB???A=5//---86--(---
@ATNG8:04926:04439
GATGGTAGAGTATCATGTGTATCTCCAGAAGATCAGGAACTCTAGAAGAATTCAGATTTTTAACACGAGAGTAAACGTAAAAAGAAGGTTTTACAAGACTCACGTTAACAATATTGCAGCAGTACGCACACAATCGAAGCGCAGTAAGGATGGCTAGTGTAACTAGCAAGAATACCACGAAAGCAAGAAAAAAGAAGTACGCTATTAACTATTAACGTACCTGTCTCTTCCGAAACGAATGAGTACACACTCTCATATGACACTACCATCGTTCGGTCAGAGTCT
+
445<9>CBBBBBCCBBCCCCCCBCC@CCC?CCCCAA>A>AADDBBB@DC?@>?CBDDCDC1C?CABBCCCCCDD>CCCCDED5CB=B;?@@7@BD@M@@@CCBBA@C@BB?BBB>AABBBBCABBCGCCCBC@BBBB?CDBBBBBC?C?C@@>@CCCCBBC?CC@@AC>AA?BBB>AAAA?9<<=9999999%9?;?98:CDCCC>><=BAA5868ADBBADDCCBBC@B@BCE@DBB@BBBBCBBBBBBBBBBBBBBBBBBCCCC?B???B>BA@CCBBA@@BB
@ATNG8:04934:04395
GATGGTAGGTGCACATGAGTGTATCCAGAAGATCAGGAACTCTAGAAGAATTCAGATTTTTAACACGAGAGTAAACGTAAAAAGAAGGTTTTCAAGACTCACGTTAACAATATTGCAGCAGTACGCACACAATCGAAGCGCAGTAAGGATGGCTAGTGTAACTAGCAAGAATACCACGAAAGCAAGAAAAAGAAGTACGCTATTAACTATTAACGTACCTGTCTCTTCCGAAACGAATGAGTACTGCGTCTCACTCTCGCCTACCATCGTTCGGTCAGAGTCT
+
@<AD?BCC@CAA@@CBDCCCGCDBB@A@@AGCBBCC?B?BBCCBBB@DD@C?BBBBDDDD0D>CCDCCCCCCBB9:;;;<<<*;C>A5;;;*9@=ACCDCFE;:9;@CC=AAB@CCFBBBBBBBBCCBCCCADABA@BBBACBBB@C>@::7:ABBBCCC@BBBAAA@BC???>8<<<<>5==?:?CCCC3AA>AAAACCBBB@?<@?>>8=8<=BBB?BCCBACE>@=@CC=CBB?BBBBBBBBBB?A@BCCBBFBBBB>@@C?B@@@BADE@CAABDBCCB
@ATNG8:04935:04424
GATGGTAGTAGTACACTAGTCATACCAGAAGATCAGGAACTCTAGAAGAATTCAGATTTTTAACACGAGAGTAAACGTAAAAAGAAGGTTTTACAAGACTCACGTTAACAATATTGCAGCAGTACGCACACAATCGAAGCGCAGTAAGGATGGCTAGTGTAACTATCAAGAATACCACGAAAGCAAGAAAAAGAAGTACGCTATTAACTATTAACGTACCTGTCTCTTCCGAACGAATGAGTACGATGAGATCTCGTGTGCTACCATCGTTCGGTCAGAGTCT
+
9:??<A@CABBBDCCCCBBBBAA;;4:@@;@C@@@B7;5;CC@AAC?BC?B?@@??@@@@0@@BAABCBBB;99.99;GDED1BC@B<@@@9ABC@CCCCCCDBB=B?@@=@CE?CABBBBCCDCCCBBBBB@CCBA?CBBBCBBA>B@CCC?BBBCBBBB@BBBBCC?BB?BBB999A@@8A@@<@AAAA3AB?B?@?CAADB5858=>A6;7;ABBB?CBBBBDC?B?BC@CBB?AABBBCDCCAAABBBA>>>??>;:;?@;???<<8<<8=@AABA>;;
@ATNG8:04936:04419
GATGGTAGCATCATGCATATCTCACCAGAAGATCAGGAACTCTAGAAGAATTCAGATTTTTAACACGAGAGTAAACGTAAAAAGAAGGTTTTACAAGACTCACGTTAACAATATTGCAGCAGTACGCACACAATCGAAGCGCAGTAAGGATGGCTAGTGTAACTAGCAAGAATACCACGAAAGCAAGAAAAAAGAAGTACGCTATTAACTATTAACGTACCTGTCTCTTCCGAAACGAATGAGTACGAGAGTCAGAGCAGAGCTACCATCGTTCGGTCAGAGTCT
+
55<C9CBAABCCCBBBCCCCCCCCC?CCDACCCCBB@B@CCCBBBB@CB?B?BBBCCDDD2A>ACDCCC??@CF>AA@A@@@,=@;@9CCC;CCB@CBCCFECCC?C@BEACCB@BBB@?ACEDCCCCCCCC=BBDD?BBBBCC@A>B@DBB@BBCCCBBB@BBBBBB???<?AA9??::9,998;99::::%:><?:8:BBA@>7;7:>BA<@<==ADD@CC@@@@=8=9===6=::6:BBCDCCCBABBABBBBCCAAAABBCB?>>>==599298799A:99
@ATNG8:04939:04412
GATGGTAGTAGTACACTAGTCATACCAGAAGATCAGGAACTCTAGAAGAATTCAGATTTTTAACACGAGAGTAAACGTAAAAAGAAGGTTTTACAAGACTCACGTTAACAATATTGCAGCAGTACGCACACAATCGAAGCGCAGTAAGGATGGCTAGTGTAACTAGCAAGAATACCACGAAAGCAAGAAAAAAGAAGTACGCTATTAACTATTAACATACCTGTCTCTTCCGAAACGAATGAGTACTTTATCTATGTGTGCGCTACCATCGTTCGGTCAGAGTCT
+
BBCCACCBBB@AACBCCCCCIDAAA>@BB@BCCC@@<@;;:HCCCD@CC@C@BBBBBDDD2C?@@@CCDDD98878?@CCCC5BB@CACMK<HCBABABABBB;;8:=AA?BCC@CCCBCCCDDDCCBBBCC=CCCC<??DBBBCC?C?B@@>@CCCCCBB@BBBAAA<993:BA9>@CBB=B=><@CCEDC)BB?:99ADBB@?;@<>>><:9<79:=<6<@>>>>@;@7;:B7>>B=???A>>>AA:>>>AAAAAAC>>>>===;@?<=@9>>=@@@ABC999
@ATNG8:04939:04415
GATGGTAGCATCATGCATATCTCACCAGTAGATCAGGAACTCTAGAAGAATTCAGATTTTTTAACACGAGAGTAAACGTAAAAAAGAAGGTTTTACAAGACTCACGTTAACAATATTGCAGCAGTACGCACACAATCGAAGCGCAGTAAGGATGGCTAGTGTAACTAGCAAGAATACCACGAAAAGCAAGAAAAAAGAAGTACGCTATTAACTATTAACGTACCTGTCTCTTCCGAAACGAATGAGTACGATGAGATCTCGTGTGCTACCATCGTTCGGTCAGAGTCT
+
44;;7=@@@BDBA:;;BBBBCCCEH?AAAKFD@@@@-0+/<<<ABA=BB=A>@???>>>>=#3.3;;@AABBBBA8?=;;:;;;%;=<9<999+9@<8=D>CFCC;:8;>BB=BBB?@BCCCCDDCCCCBBB@@;@?;;5;A@BBC@@=@>AA@>@DDCCAAC?BBBCBA=??499?1999999*99929====?'?A<>><?BBBB@=B<?@@@:>:=?B@@<@B@@@AB?A????9=::6:99AABBBBBBBBCBB???AA====>>:>888A<?;5;<<>8876;
@ATNG8:04943:04400
GATGGTAGCACACGAGATCTCTCGTACTCATTCGTTTCGGAAGAGACAGGTACGTTAATAGTTAATAGCGTACTTCTTTTTCTTGCTTTCGTGGTATTCTTGCTAGTTACACTAGCCATCCTTACTGCGCTTCGATTGTGTGCGTACTGCTGCAATATTGTTAACGTGAGTCTTGTAAAACCTTCTTTTTACGTTTACTCTCGTGTTAAAAATCTGAATTCTTCTAGAGTTCCTGATCTTCTGGGTGCGCTACAGTCTCTCTACATCGTTCGGGTCAGAGTCT
+
;55A:B@ABA?@@BBABBB@BCCBCBBBC@@=@CCC?CCAD@CCCCCCB@CCBBB?B?BCCC@D@BCBBBBBBB@BBBBB1BB>BBBC<AA@B@BBB>BC7:9:@?@>BBBBCCAA>BCD@B>B?@?@668=AAAB<@@B;;;==????@@??@<@@?<?A:=:>>>>AAB@@:==?DD;D=E=;;:::+;>::@6::9///<:;>=ADDD/=>>?D=B<=>:>A@A;;;=A=A@=>==5;;??9888?>>?BB888??A@@@@;;;;:7888,5==7:8A>@
@ATNG8:04944:04436
GATGGTAGTATCTGCACACTCTGTCCAGAAGATCTGGAACTCTAGAAGAATTCAGATTTTTTAACACAGAGAGTAAACGTAAAAAGAAGGTTTTACAAGACTCACGTTAACAATATTGCAGCAGTACGCACACAATCGAAGCGCAGTAAGGATGGCTAGTGTAACTAGCAAGAATACCACGAAAGCAAGAAAAAAGAAGTACGCTATTAACTATTAACGTACCTGTCTCTTCCGAAACGAATGAGTACATAGATATACGTATAGCTACCATCGTTCGGTCAGAGTCT
+
////)/8444;44//////<<<<=G9@<C?C;<A=C?C@CDCBBAB?;;243433333333#/1/////886333=17799888'87,3,333&37718834388;;./*/638/.(....:556<<ABBCDED?B;<;7;@BA;:;C?CADBB>B@@@AAAA?B??@BB>AB@???<>?:::,8871899999%9<9=@?A@>;;;=A=AAAA;A<??CBA?A@;;;AB?A>AAC>AAB=??BBABCE?@@BBBBBBAA886@>=9=6==:9>?BB=AA@@?A447
@ATNG8:04947:04423
GATGGTAGTATATCGCGTCGCTATCCAGAAGATCAGGAACTCTAGAAGAATTCAGATTTTTAACACGAGAGTAAACGTAAAAAGAAGGTTTTACAAGACTCACGTTAACAATATTGCAGCAGTACGCACACAATCGAAGCGCAGTAAGGATGGCTAGTGTAACTAGCAAGAATACCACGAAAGCAAGAAAAAAGAAGTACGCTATTAACTATTAACGTACCTGTCTCTTCCGAAACGAATGAGTACACATCGTCGTGTCGTGCTACCATCGTTCGGTCAGAGTCT
+
><<C=BAB;;6666=?@><@A?==@<=<<9==>?@?;@<@AAABBC@CCAC@BBBBBCCC5C?BBCC@@@B@??9<<?A???,?@=@5;;;*:BC=BBCBBBCBA=A>@@=@BB?BBBBDCCCCCCECCBBB?BCBB?AACBBBBB?C@C?@>ACCCCCBB?BBBCCB@BB?BBB?BB@@@<==>:99::99%9?;@?>?C?>>>3837=@@.919=A@@=@D@A?CB?B?BBD>DAA?BBBBBBACCCDBBBBBAAAAABBBBBB@CABBC?BB?BBBAAABBB
@ATNG8:04898:04447
GATGGTAGGCACTGCGCACACATCCCAGAAGATCAGGAACTCTAGAAGAATTCAGATTTTTAACACGAGAGTAAACGTAAAAAGAAGGTTTTACAAGACTCACTTTAACAATATTGCAGCAGTACGCACACAATCGAAGCGCAGTAAGGATGGCTAGTGTAACTAGCAAGAATACCACGAAAGCAAGAAAAAGAAGTACGCTATTAACTATTAACGTACCTGTCTCTTCCGAAACGAATGAGTACTACTCTCAGAGACACACTACCATCGTTCGGTCAGAGTCT
+
449@9=<>9>>B666;:<<<<==@@7@>>:=95555.55556655=:B:6:600/::<<<+;6;<==AACCCDF=A?45555$59.549990;>A:666<77/0/)/)/939:;6<==;;;@AACB?@?AAB?BBEE@CCBBAA??:>:===;?BAABA??<?BBBCE@CC@BBB>BB@>=5000,/>>>?0??:BABA???@A495:??>@C@DDBBA??;;=====B<<==7<BB?BBCC@@ABBBBBBBABBCD@A@BAAAB?BA@@@6::39>?::9>>>
@ATNG8:04908:04452
GATGGTAGCACACGAGATCTCATCGTACTCATTCGTTTCGGAAGAGACAGGTACGTTAATAGTTAATAGCGTACTTCTTTTTCTTAGCATTTCGTGGTATTCTTGCTAGTTACACTAGCCATCCTTACTGCGCTTCGATTGTGTGCGTACTGCTGCAATATTGTTAACGTGAGTCTTGTAAAACCTCTTTTTACGTTTACTCTCGTGTTAAAAATCTGAATTCTTCTAGAGTTCCTGATCTTCTGGCGCTCTGTCACGTCTGCTACCATCGTTCGGTCAAGAGTCT
+
5:;>;>>>>;<;===>>>=666554:454;596;BBD=:<4949:59<994;7555(-(--560615/44334:@7;<=>=+9<+/////:28725).--(-5(//7:9>=>BBBBACC?BAB?B@BBBB>>:?;?ADD8==AA>??AAAAAA=>>B<===;>=9=:=B????ABB688AAA2?;>>>??>/<<9::1;><:;;;;==:>@@@/?;;;=:=:>B=C???AAB<@<@A>>>C;;::8888;>===?=<<=776?=<<9;;985599/5//(/:9//5
@ATNG8:04909:04474
GATGGTAGCGCGACGAGCGTAGACCCAGAAGATCAGGAACTCTAGAAGAATTCAGATTTTTAACACGAGAGTAAACGTAAAAAGAAGATTTTACAAGACTCACGTTAACAATATTGCAGCAGTACGCACACAATCGAAGCGCAGTAAGGATGGCTAGTGTAACTAGCAAGAATACCACGAAAGCAAGAAAAAAGAAGTACGCTATTAACTATTAACGTACCTGTCTCTTCCGAAACGAATGAGTACGTGTGCGACGTGTCTCCTACCATCGTTCGGTCAGAGTCT
+
:;<>@ECABBBBBBBBAABBCCBBB=BBC?AACC;:;;@CCCAAAD@DC?C?BA@>>===.>=?@@?>?BBBBB=AABBAAA0;;5;AABA7CBC?BHCCCGECC@BABB?BBB?BBCCBCCCBBBCCBBBC@CBBB>AABB?@@F=A>A;;7<C@@@BCC@CBBCBC>BA?BBA289999+7778778898%7989;8>=8BAA<@555AA7=:=ABBB?AA@@@CF@A=@A@8>00+000=@ADAAAAABBBBCCAB====>=>=A@@;?=?B?BBCBBBAAA
@ATNG8:04909:04476
GATGGTAGGTGCAGCATGAGTGTATCCAGAAGATCAGGAACTCTAGAAGAATTCAGATTTTTAACACGAGAGTAAACGTAAAAAGAAGGTTTTACAAGACTCACGTTAACAATATTGCAGCAGTACGCACACAATCGAAGCGCAGTAAGGATGGCTAGTGTAACTAGCAAGAATACCACGAAAGCAAGAAAAAAGAAGTACGCTATTAACTATTAACGTACCTGTCTCTTCCGAAACGAATGAGTACAGAGAGTACGATATGTCTACCACTCGTTCGGTACAGAGTCT
+
788969885;/////79:9/////--0///27:/55<:>9==<::44.44.45<;::::::$4.5<<;;;<<555)5555;;;(55.5.555&59949655=@;8>.9.4838==7;;;>@;;;59=::;<6615=;@;?<944:9717)///)/999<:::055<@@?>;;-44;034=A?5<<;6;<<<<;%;9><B8>>=A831393722,2377555.555545:9>:>>?26555:::;9=====;=9;?<@@?>;;<<:0/)////8959=58888878222
@ATNG8:04914:04444
GATGGTAGCACGAGTCACTCATATCCAGAAGATCAGGAACTCTAGAAGAATTCAGATTTTTAACACGAGAGTAAACGTAAAAAGAAGGTTTTACAAGACTCACGTTAACAATATTGCAGCAGTACGCACACAATCGAAGCGCAGTAAGGATGGCTAGTGTAACTAGCAAGAATACCACGAAAGCAAGAAAAAGAAGTACGCTATTAACTATTAACGTACCTGTCTCTTCCGAAACGAATGAGTACTATGTAGAGCTCTATACTACCATCGTTCGGTCAGAGTCT
+
;;>>@BA;655:::<=;;;>B@::=39=?459@AAG@E@CCC996?<@>:@;<?00/;;:'>+/0/:8<::333(3344<==+<:5:.555&5<<5<?><:;;/0-/6:;6<?F9<?CBAAACCBBBBBBCC?DBBB@BBAACA::8;?A@@=@;;:B@@?@BBBBBE@BA;??:6;8;;;3877133377(3>8777BB=77;:>;>>>><@=@?CBB?BAB::9B@G?ABF>AAA=@??@AACBBBCCE???B;;;?887>=>9===>>;>D<>=8769;=@
@ATNG8:04914:04459
GATGGTAGTGCGTGAGAGAGAGACCCAGAAGATCAGGAACTCTAGAAGAATTCAGATTTTTAACACGAGAGTAAACGTAAAAAGAAGGTTTTACAAGACTCACGTTAACAATATTGCAGCAGTACGCACACAATCGAAGCGCAGTAAGGATGGCTAGTGTAACTAGCAAGAATACCACGAAAGCAAGAAAAAAGAAGTACGCTATTAACTATTAACGTACCTGTCTCTTCCGAAACGAATGAGTACTGTATCTATGTGTGCGCTACCATCGTTCGGTCAGAGTCT
+
9:BA@@=ADCGDBBCBBBBABA<<;)5<<9>CCBAB>B>ABDBAAB@BD?A?>>@BBBBB1B>CBBCBBBB@>@:>>@BCCC3;;6;<@@@9@DBACCCCDDCCB@E@AA>ACC@CBBADDCDAAACCCC@?:>@994;AAAAABA=B>A@@<@BBBCCCB@BCCCBA?BC?@@@498=<<5>>>9999999%:>;=97:CBB?@:=9<;=>5;5;>BBB@CEC@@@@<><@>=5=00+0===@BBCCCCBBBBBABCBBBBCBDC?A===C?<<799<=>?;;;
@ATNG8:04916:04450
GATGGTAGGCGAGAGTGAGACGCAGTACTCATTCGTTTCGGAAGAGACAGGTACGTTAATAGTTAATAGCGTACTTCTTTTTCTTGCTTTCGTGGTATTCTTGCTAGTTACACTAGCCATCCTTACTGCGCTTCGATTGTGTGCGTACTGCTGCAATATTGTTAACGTGAGTCTTGTAAAACCTTCTTTTTACGTTTACTCTCGTGTTAAAAATCTGAATTCTTCTAGAGTTCCTGATCTTCTGGATATGAGTGACTCGTGCTACCATCGTTCGGTCAGAGTCT
+
444<7<CC?CCAABBBCCCCCCCCCBBCCCCB?BCDC>CC=B=BCCCDBB?CCCAB=B?BBCC?C=AA?AAACB@;77777(7><@@BB<BBBB>BAB=AC<@@@CCC?@?BBBBBB>B??:>:>>>>A@>>9>C@@;@??<<<=AA@@@A=><<;>>>9=A;A;AA>><=@@A;===AA2A7=7=>AAA.AA998.558///;89?<>>>>/>AAA@<@<::7:<=A>;;:@9>>AA==5;;A;AA===@>==AA?@AA>>>AC=CAAA@78829?>@@A::8
@ATNG8:04919:04467
GATGGTAGCGCACACATAGATACAGTACTCATTCGTTTCTGAAGAGACAGGTACGTTAATAGTTAATAGCGTACTTCTTTTTCTTGCTTTCGTGGTATTCTTGCTAGTTACACTAGCCATCCTTACTGCGCTTCGATTGTGTGCGTACTGCTGCAATATTGTTAACGTGAGTCTTGTAAAACCTTCTTTTACGTTTACTCTCGTGTTAAAAATCTGAATTCTTCTAGAGTTCCTGATCTTCTGGTGTATCAGCGAGTATCTACCATCGTTCGGTCAGAGTCT
+
///:6<@BBBBCA@AAAACCBAAABAA=>>;;2:9:9)4;>A?CBCBDDB7;9BBB?C>AAAA6;4;A@>>00//)/////$/;4:<<<0::5616<@;<A69;BAAA>ABCCBBBBACDDAC@AACAABBA7;;@@;?A@:;9AAABBCCCCCHABAA?BBAC?BBA@:9:AB?BBBBB9A=?49::9*9=??@:@9:9>>994=.9999$9559=8=:==:>??@A>A;B=@9=A<;29:924?<<B@CABB@@@BBBC;;6;BB::8<B@CBCBBB@@@
@ATNG8:04923:04463
GATGGTAGCTCACGTACGTCACACGTATCATTCGTTTCGGAAGAGACAGGTACGTTAATAGTTAATAGCGTACTTCTTTTTCTTGCTTTCGTGGTATTCTTGCTAGTTACACTAGCCATCCTTACTGCGCTTCGATTGTGTGCGTACTGCTGCAATATTGTTAACGTGAGTCTTGTAAAACCTTCTTTTTACGTTTACTCTCGTGTTAAAAATCTGAATTCTTCTAGAGTTCCTGATCTTCTGGGATGTGTGCGCAGTGCCTAATCGTTCGGTCAGAGTTT
+
959C@BBBCBBCCCBBBCBCCCCCBCBBB9969@BB=CC@CBCBBCBBB@CBB;9::?CCCD@D?AABBCCBBB?BBBBB3BB?CCCD<AACB?BBB?BC=BABCCB<>>CCCBBB?BBB?D???====>>;A=>=9??@>AA@@@@AAA<=>B<:;:<@A;?<@@>==>>;;6;=>AB5B=A:;;;;:*:>888-8@@;;;@A@@<ABCB/@===A<A<>><>???>>><@;>>??>>:9<=@6=///:::>@@@=>==6::6:<::+//6::9>>:;:3
@ATNG8:04930:04478
GATGGTAGTGTGTCTCTGAGAGTAGTACTCATTCGTTTCGGAAGAGACAGGTACGTTAATAGTTAATAGCGTACTTCTTTTTCTTGCTTTCGTGGTATTCTTGCTAGTTACACTAGCCATCCTTACTGCGCTTCGATTGTGTGCGTACTGCTGCAATATTGTTAACGTGAGTCTTGTAAAACCTTCTTTTTACGTTTACTCTCGTGTTAAAAATCTGAATTCTTCTAGAGTTCCTGATCTTCTGGACGACGCGCACTGACACTACCATCGTTCGGTCAGAGTCT
+
54;<7<@AAB:;5==BBBCCCCCAAABBBBA@=@???<AC@D?BBBBBBB?AABBB?C?CDBB?B?BCCCCBCCB<AABBB0@@=@BCC>CFBB@BBB>BC?AABDDCACCCCCCDC@DCC@C@DCBBCCBD?CBA@@CCCAAABECDCCC?@?B@CCC@CC?C@CCBAABFEF?BBDCC:B=@;;;;;;*:B;;;6;BBAACFCCCACCCC2BBBCB@B@CC?AACBB@A>@?BBBCCC@BBCAGG;;;CCCCB;;;AAABBBE?BBBBE?AA@CBBBBB@@@
@ATNG8:04932:04469
GATGGTAGGCGAGAGTGAGACGCAGTACTCATTCGTTTCGGAAGAGACAGGTACGTTAATAGTTAATAGCGTACTTCTTTTTCTTGCTTTCGTGGTATTCTTGCTAGTTACACTAGCCATCCTTACTGCGCTTCGATTGTGTGCGTACTGCTGCAATATTGTTAACGTGAGTCCTGTAAAACCTTCTTTTTACGTTTACTCTCGTGTTAAAAATCTGAATTCTTCTAGAGTTCCTGATCTTCTGGATATGAGTGACTCGTGCTACCATCGTTCGGTCAGAGTCT
+
:::>9=BB?BBCBCBCCCEBCCCCJCCCDIBB>B@@B:BC?B>@@ABCBC@DDBB@?B?BBCD?C?AABBBBBA?<88888(9<8>=>>7?A@@?BBA?BB;>>ADCC?@@AABBAA>C@A:>:>888>>=>;?>>>;AAAB>>>>>>@BAA@@@=>==8=>:><?BAAA?AA;???>DF5F7:6::CDC/AA8:809<<888?>==:=AAA/@===A=D;??<@???@@@<A<@@@@@A<@==<<?>>CA>>=<<=AA>@>@<<6<===?;@A8:;@AA?;;;
@ATNG8:04932:04470
TATGGTAGGACGAGCGTCTGAGAGGTACTTCATTCGTTTCGGAAGAGACAGGTACGTTAATAGTTAATAGCGTACTTCTTTTTCTTGCTTTCGTGGTATTCTTGCTAGTTACACTAGCCATCCTTACTGCGCTTCGATTGTGTGCGTACTGCTGCAATATTGTTAACGTGAGTCTTGTAAAAACCTTCTTTTTACGTTTACTCTCGTGTTAAAAATCTGAATTCTTCTAGAGTTCCTGATCTTCTGGTATACACACTCGCTCGCTACCATCGTTCGGTCAGAGTCT
+
DCCC?BBD@DABCECBBCDBBBCC@CC997:@@=@BCE>CC?B?AABBCCC?CDCCD>B>BB@@=@?BBCBC:;;C>BBBBB2BB=A@AA:@@@B?BCD?BB::;BCBB@CCCCCGED@BBC@D@CCCBCBBB>BBAA>BBCCCCCCCBBBBBBBB?BBB?CC@C@BBBBBCCCC=?;::::*;=@=@AAAA*;;@>@.::@?B@9:9@@C@E@+?BAAA=@>BB<;;;AAAB8<8;BBCCB:;;B?CCIHCBBBB@AA@@BB@@AC@CCCAB@BB>ABBBBCB;;
@ATNG8:04936:04446
GATGGTAGATACTCGCTGAACACCCAGAAGATCAGGAACTCTAGAAGAATTCAGATTTTTAACACGAGAGTAAACGTAAAAAGAAGGTTTTACAAGACTCACGTTAACAATATTGCAGCAGTACGCACACAATCGAAGCGCAGTAAGGATGGCTAGTGTAACTAGCAAGAATACCACGAAAGCAAGAAAAAGAAGTACGCTATTAACTATTAACGTACCTGTCTCTTCCGAAACAATGAGTACGTGTGACGTACGTGAGCTACCATCGTTCGGTCAGAGTCT
+
445@9=@@@BDCDBBA@@@999:D>CBC@BBBA@@=A>BABCCDMACCAC@CCBCEDDC5@=@BAAAACB;::59<>@@AA1>>9=2:9:*9@B=ECBBABA;;7;@BC@E<;:;CAABBFGBAACCAA@C@BB@@>@CBCCC??;@<@AA?ABCBABAB@BBBBBB?AA=???=AABBC<@?=9:::::(9@;@AA>BBBBE7;6;<<<1808=?@@>AB==>=?;?<>CD>BB?AA@BB???B???@??BBA@AA999BAA>????C<???>>?AAB@99
@ATNG8:04939:04464
GATGGTAGCACACGAGATCTCATCGTACTCATTCGTTTCGGAAGAGTCAGGTACGTTAATAGTTAATAGCGTACTTCTTTTTCTTGCTTTCGTGGTATTCTTGCTAGTTACACTAGCCATCCTTACTGCGCTTCGATTGTGTGCGTACTGCTGCAATATTGTTAACGTGAGTCTTGTAAAACCTTCTTTTTACGTTTACTCTCGTGTTAAAAATCTGAATTCTTCTAGAGTTCCTGATCTTCTGGTATACACACTCGCTCGCTACCATCGTTCGGTCAGAGTCT
+
;;DE>AACCC@B@@@@BBBCCCDCDBBBBCBB?BCCC>CD@D@BBCCCCC?CBBBB?B?CCBB>B?BCDCBBBBB?BBBBB3BB?BBCC>BBBC?BFD@FE9;:BBCDACBECCCCC@CCB@B@BBBEBCCB@CCCC@CABBCCCBCCCCCBBBB?BCC@CC?D?AABBBCBCB<@?B@@7@9=9:::::*:A>@@=@ACCCCCBCB4;;;;*;BBCC>B?BBABBBCCBB?B@BBBDCC>BBC@BBDDDDCCBBBCCCAAABCC?CBBBD?BB?CD@???=00
@ATNG8:04940:04440
GATGGTAGTATCTGTCTACGAGAGCCATAAGATCAGGAACTCTAGAAGAATTCAGATTTTTAACACGAGAGTAAACGTAAAAAGAAGGTTTTACAAGACTCACGTTAACAATATTGCAGCAGTACGCACACAATCGAAGCGCAGTAAGGATGCTAGTGTAACTAGCAAGAATACCACGAAAGCAAGAAAAAAGTAGTACGCTATTAACTATTAACGTACCTGTCTCTTCCGAAACGAATGAGTACGTGTGACGTACGTGAGCTACCATCGTTCGGTCAGAGTCT
+
558=3=@CBBBBA=@@@@CFCAA@=7<:;64;494;7<8<=>==<<79904-3:933333$36<:<<===444=33366>>>+><7<.555&555.555599944.438:.43828;99;>>========;817://+/99::<<;8;8;00/99:99;;8<;=?==7;<8=;:6:89992///4633333$396222=>888:,2,25553835266;8<::;::97=4:996933-38;>>@BB@@@BBBBCB877<>>>AAB?B999B?BB?B???BBBBB
@ATNG8:04940:04472
GATGGTAGCACGACACGACGATGTGTACTCATTCGTTTCGGAAGAGACAGGTACGTTAATAGTTAATAGCGTACTTCTTTTTCTTGCTTTCGTGGTATTCTTGCTAGTTACACTAGCCATCCTTACTGCGCTTCGATTGTGTGCGTACTGCTGCAATATTGTTAACGTGAGTCTTGTAAAACCTTCTTTTTACGTTTACTCTCGTGTTAAAAATCTGAATTCTTCTAGAGTTCCTGATCTTCTGGGTGTATCAGCGAGTATCTACCATGTTCGGTCAGAGTCT
+
=:;A?BCCABB:66;;;?666;=996<>>>>C9A;:;/9>5@=@>=@<<A<=BCCD>B<@AA@?C>AACBBB?:>9BBBAB.89,7900(/00/38674:<9==CBCB>A=>>BBBA<?@=6<8<=>>@@AA;@@@@:<8::>??A@????;:;@<==><>?<@<>=>@@@@@@5;::;;/;1838ADDD/AA788-9;>=>><;;@=AFCF/;;;;D=B=AA<@@??>===E=A@>>=>:9<==6///====9==A@@@@???@<?9==4//-/999=AA;;
@ATNG8:04942:04452
GATGGTAGTATCTGCACACTCTGTCCAGAAGATACAGGAACTCTAGAAGAATTCAGATTTTTAACACGAGAGTAAACGTAAAAAGAAGGTTTTACAAGACTCACGTTAACAATATTGCAGCAGTACGCACACAATCGAAGCGCAGTAAGGATGGCTAGTGTAACTAGCAAGAATACCACGAAGCAGAAAAAAGAAGTTACGCTATTAACTATTAACGTACCTGTCTCTTCCGAAACGAATGAGTACTGTATCTATGTGTGCGCTACCATCGTTCGGTCAGAGTCT
+
----3888=8@<9959:<<666?<<8<=:4//////7493/44:98:5::050499;;;;;+<7;:>::9;;899+99;4444$4<9>:>>>2;<<<==>?>=5554939;8:::8<;:;=?>>BB9:9;9<;600/96/--::///6:6:<=9===<<<;;7333788;@?<A=9,3333,333333333#3;39:/338;777/5057885;577<44.44444//)/)//9(///)//888=:<:;;7/////-5/////69;4888550594982222225
@ATNG8:04947:04474
GATGGTAGGACGAGCGTCTGAGAGGTACTCATTCGTTTCGGAAGAGACAGGTACGTTAATAGTTAATAGCGTACTTCTTTTTCTTGCTTTCGTGGTATTCTTGCTAGTTACACTAGCCATCCTTACTGCGCTTCGATTGTGTGCGTACTGCTGCAATATTGTTAACGTGAGTCTTGTAAAACCTTCTTTTTACGTTTACTCTCGTGTTAAAAATCTGAATTCTTCTAGAGTTCCTGATCTTCTGGGTCTACGCTCGTCGCGTACCATCGTTCGGTCAGAGTCT
+
?>@@;;CC<@@A@;ABABBCCABB@CCD@@;;5;::;6;B=A?BBCEDCC@CCCAA<@<ABBB=A?ACDCCCCBA=;;;;:*:B<AABB>BCCC@CBA=AC9;:AEBC@CBDHBBCC@CCC?C?CCDCCCCC@CC;:::BEA@ABBBCDCDCCBB?CDC@CC@C>AACBBBCCC@CCCDE<C>A=;<;<;*;BBCC:<;BBBCBABGAFDDD5B@@AC?B?AC?BAAAA;;7;>AAABBB>A@AA;AAABIDDBCCBBCCCCCE@BA;;;<@@?AB@AAA;;;
@ATNG8:04950:03886
GATGGTAGTGTCAGTGCGCGTCGTCCAGAAGATCAGGAACTCTAGAAGAATTCAGATTTTTAACACGAGAGTAAACGTAAAAAGAAGGTTTTACAAGACTCACGTTAACAATATTGCAGCAGTACGCACACAATCGAAGCGCAGTAAGGATGGCTAGTGTAACTAGCAAGAATACCACGAAAGCAAGAAAAAGAAGTACGCTATTAACTATTAACGTACCTGTCTCTTCCGAAACGAATGAGTACTACTCTCAGAGACACACTAATCGTTCGGTCAGAGTCT
+
555<7<?@CB=<@;@@CCBCCCCCC@BBCGGGCBBB@B?BBBGDBB?@@>@=ACCADBDD3A?BBBAABCBABB=:9;CEDD5;;5;4;;;-;CEACBBBDEDCD?C@CE?BBD?BBCCCBBCBCBCCCAAA?BC?@<@;;:BA::8;?BBBABABCCAAA@CDDAAA?CD@BBA=@@???8?AC?BBBBB3AA?B998??>>A1818:>>0818<ABAADA999BB?B?CCD=DDD?999ACBCCBBBBBBBBCCCC?:::8818==A=@@@AAACCCCBA
@ATNG8:04957:03880
GATGGTAGCTATACGTATATCTATGTACTCATTCGTTTCGGAAGAGACAGGTACGTTAATAGTTAATAGCGTACTTCTTTTTCTTGCTTTTCGTGGTATTCTTGCTAGTTACACTAGCCATCCTTACTGCGCTTCGATTGTGTGCGTACTGCTGCAATATTGTTTAACGTGAGTCTTGTAAAACCTTCTTTTTTACGTTTAACTCTCGTGTTTAAAAATCTTGAATTCTTCTAGAGTTCCTGATCTTCTGGTATGACTAGTGTACTACTACCATCGTTCGGTCAGAGTCT
+
;55>;>CCCC>BBBBABCCCCHECCC;;;CBB>BCAC=DD@C7;99969C<@@=?@;@?A@@B>B=@;;:@?@@A>@@@@@.373<3333&3;8=9>BA=?@@BBBAA@<??A@@@AA>ABC@F<>>?=>;==:=>>?:=>?A>>>>>==@?=666)///0355.55?@A>><==?9=8898-8)/)/33333%39222)-)-3---87678/5877'5//(/95;5@A<@@@<://)//6595//+/9959888>@>>>>??ACBAA>==8=>===8==7;:?>;66//
@ATNG8:04960:03866
GATGGTAGATACTCGCTGATACACCCAGAAGATCAGGAACTCTAGAAGAATTCAGATTTTTAACACGAGAGTAAACGTAAAAAGAATGTTTTTACAAGACTCACGTTAACAATATTGCAGCAGTACGCACACAATCGAAGCGCAGTAAGGATGGCTAGTGTAACTAGCAAGAATACCACGAAAGCAAGAAAAAAGAAGTACGCTATTAACTATTAACGTACCTGTCTCTTCCGAAACGAATGAGTACACATCGTCGTGTCGTGCTACCATCGTTCGGTCAGAGTCT
+
444:054A<@>>5559@@>?@?:;;)55;8=C@@@@<@>AABA@@@;@?4918A@99999'9/87>??@A@@CD>97;?>??,>@;AB>C?B1A><8<0///:999493999=;@255555>==666<@A@>;5>?>>;@@?<@@AA<@<@;;5;;A@@::?0985B@C@BB?BCC?C=777.7<=9000000%096/0/6:;77579577<C6D;A>A@@<@BBABAA=@6::>9>993:99897>>>ABA@@BB====<888>==8;;;>?9=??A?>>??777
@ATNG8:04962:03878
GATGGTAGAGTATCATGTGTATCTCCAGAAGATCAGGAACTCTAGAAGAATTCAGATTTTTAACACGAGAGTAAACGTAAAAAGAAGGTTTTACAAGACTCACGTTTAACAATATTGCAGCAGTACGCACACAATCGAAGCGCAGTAAGGATGGCTAGTGTAACTAGCAAGAATACCACGAAAAGCAAGAAAAAAAGAAGTACGCTATTAACTATTAACGTACCTGTCTCTTCCGAAACGAATGAGTACGAGAGAGCACACGTGTCTACCATCGTTCGGTCAGAGTCT
+
444:6>9:9B=B=BC:;;CCB;;;C5;497<=<<AA6:6;AABAAA>;;5:54;445===*@9BBBCCBCCCCC>@AADGGL5BA?A4;:9*9=>:@>>CCCDBBA<A@BB?A::58?AABBBCFBBBC;;;B=BD9:6;BAAC@;;69=@@B@BBBCCCCA>ABBBB@=@@:000,00>AAA6>::39999988#/966///::AA=?<>88=>:>:==CGEACCA@@;;5;=;;;0:::49<;?ABBBBBBBB???AAABBBBBBA@=ABBBB@DD@CABBBBBBB
@ATNG8:04973:03868
GATGGTAGCACGACACGACGATGTGTACTCATTCGTTTCGGAAGAGACAGGTACGTTAATAGTTAATAGCGTACTTCTTTTTCTTGCTTTCGTGGTATTCTTGCTAGTTACACTAGCCATCCTTACTGCGCTTCGATTGTGTGCGTACTGCTGCAATATTGTTAACGTGAGTCTTGTAAAACCTTCTTTTTACGTTTTACTCTCGTGTTAAAAATCTGAATTCTTCTAGAGTTCCTGATCTTCTGGGATTGTGCGCAGTGCCTACCCATCGTTTCGGTCAGAGTCT
+
::@B?BCCB@A@;?A@;;:666<ACCDCDD;;:;BCFIFJAE@BBBCCCC@DDCCC@E>@@AC?B@CCCDCCBA@<<<=;?.<>;>89:(7<<;9?=?=>?989CCCC?BB??>CA@=BBA<@>???@@A@B;>>>C:=>?>======>>A>>;;6;==:?@<@<@AA@@@>;;5:668:+:(/)/////(/9////)6<>@DD;<:@:?>??.=<=<=<@:>=<@@@@@@@=A9=<;;//--69;4;;-//;@@?????B<BBBB:>::886)8<9:;;A;;6<@
@ATNG8:04983:03881
GATGGTAGCTCTGCTCTGACTCTCGTATTCATTCGTTTCGGAAGAGACAGGTACGTTTAATAGTTAATAGCGTAACTTCTTTTTCTTTGCTTTCGTGGTATTTCTTGCTAGTTACACTAGCCATCCTTACTGCGCTTCGATTGTGTGCGTACTGCTGCAATATTGTTAACGTGAGTCTTGTAAAACCTTCTTTTTACGTTTACTCTCGTGTTAAAAATCTGAATTCTTCTAGAGTTCCTGATCTTCTGGGTCTACGCTCGTCGCGCTACCATCGTTCGGTCAGAGTCT
+
::;905>>=>?9695@@CBBCB><<000)/00)48=;1:>6;59>996BD=:<9999)99554;.9.695;;55.5:.44999(444)49<<25665.55//*/<*/0???C:>BBCCBBB8::@=A@;;;@@BBC@ECBB?CBBCBBBBCA;;;BB;93<::;??=@;@?@>@@CBB?B:::;-9>B=;;;;;*;@CCC=BBBBB;;:99;@@@B0?@>::6:=AC>;;;;;:B?A=@??:::4:8;:/:@@>:9:@AA@A@A@???A?::9?@?AB@B;;:@@@;:
@ATNG8:04986:03884
GATGGTAGGACGAGCGTCTGAGAGGTACTCATTCGTTTCGGAAGAGACAGGTACGTTAATAGTTAATAGCGTACTTCTTTTTCTTGCTTTCGTGGTATTCTTGCTAGTTACACTAGCCATCCTTACTGCGCTTCGATTGTGTGCGTACTGCTGCAATATTGTTAACGTGAGTCTTGTAAAACCTTCTTTTTACGTTTACTCTCGTGTTAAAAATCTGATTTCTTCTAAGTTCCTGATCTTCTGGCGCGTATGTATGTCGCCTACCATCGTTCGGTCAGAGTCT
+
55<<8>BA?B??@BB?@AAFCECC?ABGBB@A=A@BB>BCAD@CBBBBCE@CCBBB?D@CCCC@E@DDBBECCCC@@@@@@0?C<@ABB=?ACCBCCH@CD;;;BC@A?@CCCDBBC@CCB?B?CCCCBBAC?A@@B>BABBCBBBCCBBB@A@B@CCDABA?A?ACCCCDDCCADCCBB<B@C>BCBBB5BCFJG=CCCCCBBB?A4;;;;*;@@ACBC=BB@BCD@CC?B?BBBDDC?BAC@BBCA@ABBBBBCBBBB@BBB@AAABC@BB@BCCCCCBBB
@ATNG8:04989:03866
TATGGTAGAGTACAGTGTAGTAGACCAGAAGATCAGGAACTCTAGAAGAATTCAGATTTTTAACACGAGAGTAAACGTAAAAAGAAGGTTTTACAAGACTCACGTTAACAATATTGCAGCAGTACGCACACAATCGAAGCGCAGTAAGGATGGCTAGTGTAACTAGCAAGAATACCACGAAAGCAAGAAAAAGAAGTACGCTATTAACTATTAACGTACCTGTCTCTTCCAAACGAATGAGTCATAGATATACGTATAGCTACCATCGTTCGGTCAGAGTCT
+
BAAB?BBBBBBCDCBB@BBBCDDBA=BCD?CBCC?><??BBCCCCC@CD>B?A@B9999:*;?CDBBBFGDCAA:@C:::::*;B>B=AA@8@IEAEAABCBCCC?A>BB=AAA?AAA@BBCCCCBBBECCC?CCCC?BBBBCCAA?BACBB>ACCCCBAA@CAABBB>BB?B@@<@@BBB9A@@>AABBB3BD?C>><BCCB>:>:@@AA;@9>ACCCACCBBBCC?B>BD>CCB?CCCCCCAAAAAAAAAAAAAAABBAAA>BBBB=;><;??BEBC@@@
@ATNG8:04992:03855
GATGGTAGGACGAGCGTCTGAGAGGTACTCATTCGTTTCGGAAGAGACAGGTACGTTAATAGTTAATAGCGTACTTCTTTTTCTTGCTTTCGTGGTATTCTTGCTAGTTACACTAGCCATCCTTACTGCGCTTCGATTGTGTGCGTACTGCTGCAATATTGTTAACGTGAGTCTTGTAAAACCTTCTTTTTACGTTTACTCTCGTGTTAAAAATCTGAATTTTCTAGAGTTCCTGATCTTCTGGTGTCTGATCTGTATCACTACCATCGTTCGGTCAGAGTCT
+
::4;66:?5>@@:A::@@BBBCCC@CDDCCCC@CCCD>CB?B8::BBBBB>AADDB@BAGBCB@DBCAABCCCCC?@@@@@0AA?BCDD?CBBB>BB@;;@;?@CCDDADDCCCBBD@BAB>@=ADBB@@@@6:;AB@CBBBBBJDCBBBAA@DC@CA@>CD@C@@AADABBDGABBCDJ<KAC><;;;;*;CDEG>BBCCCDB;;;5;;;;*;;:9@=@BB9BBACCCC@B?BBCCCB?BDD@CCBBBBCCCECCCBBBCDEG?AABCCACC@CCCCBBBAA
@ATNG8:04994:03873
GATGGTAGACATATCGTACTCTCTGTACTCATTCGTTTCGGAAGAGACAGGTACGTTAATAGTTAATAGCGTACTTCTTTTTCTTGCTTTCGTGGTATTCTTGCTAGTTACACTAGCCATCCTTACTGCGCTTCGATTGTGTGCGTACTGCTGCAATATTGTTAACGTGAGTCTTGTAAAACCTTCTTTTTACGTTTACTCTCGTGTTAAAAATCTGAATTCTTCTAGAGTTCCTGATCTTCTGGCGCTCTGTCACGTCTGCTACCATCGTTCGGTCAGAGTCT
+
@@@C@BBBBBCCCCDCBBBBCBBBCDCBCC@A?@BBD=BB@B@CCCCCCB?BBABB@C@BBAB?B?CDBBBBC<A>ABDCD1AA=A988'5====BBB?BC>???DCD@A>>AA@>>:>;;7;;@>>>>;;==A@??588??>>>>>>AAA>==?<@AA<AA=C:>>ABBB?>?:=8888(84:4;<===,=<333)--7---966;:>@@@.>>>?@=C;@@;@@@@>>><A=AAA<<<:==@====@>>=>>@@@@>=::;>>;>BA>><>><>@@@A@>;;
@ATNG8:04995:03844
GATGGTAGAGTATCATGTGTATCTCCAGAAGATCAGGAACTCTAGAAGAATTCAGATTTTTAACACGAGAGTAAACGTAAAAAGAAGGTTTTACAAGACTCACGTTAACAATATTGCAGCAGTACGCACACAATCGAAGCGCAGTAAGGATGGCTAGTGTAACTAGCAAGAATACCACGAAAGCAAGAAAAAGAAGTACGCTATTAACTATTAACGTACCTGTCTCTTCCGAAACGAATGAGTACACACTCTCATATGACACTACCATCGTTCGGTCAGAGTCT
+
9:>>698@?BBAA000////99@B@=@@@;??@9998>9<99999939:.5.4;999;99(97<@<AA;<6ABB<@@?A?@B0?B?BACCC;CDC@CCCCCCBCC@C?AB@BBB?BBBBBBCCCCBCCECCC?CBCC@CBCBCCBB?C@CBB>ADDDDDCB?@AABCB?BB>BBC@BBBBA8>>>?BDCDC3BB?C?>>BBCCA:=:>AAA<?<@@CCCAECBBBCC?C@BBB=BCD?BBDCB?>??AA@BBAA???@@@::99949BAAA=;;5:?ABBBB::
@ATNG8:04958:03897
GATGGTAGTATCTGCACACTCTGTCCAGAAGATCAGGAACTCTAGAAGAATTCAGATTTTTAACACGAGAGTAAACTTAAAAAGAAGGTTTTACAAGACTCACGTTAACAATATTGCAGCAGTACGCACACAATCGAAGCGCAGTAAGGATGGCTAGTGTAACTAGCAAGAATACCACGAAAGCAAGAAAAAGAAGTACGCTATTAACTATTAACGTACCTGTCTCTTCCGAAACGAATGAGTACACATCGTCGTGTCGTGCTACCATCGTTCGGTCAGAGTCT
+
55;C@CCCCCABBCCCDCBBCCEDD@CCC@CCBBBC@B@BBCBBBC?CC@C@CCA89888.9?CDCAAA?AAAA;CD?BBBB1BB>B>BBA8ADD?B>>:??@00,0<@<9BB?<??==<=A@@@AAAA>>@<@A??<?@@?=?@@=D=><B?@@>@@@AA:>>>>>A;@@9@@@9==788*88805AAAA/;;8;AAC@@@@@<@=@A><:=:>?=<><A?@????<A<AAA:ACD?@<=AA@>>>ACCCBABBBB;;>?>@AA;AABBB?@>9>@>>>>>88
@ATNG8:04958:03911
GATGGTAGAGTATCATGTGTATCTCCAGAAGATCAGGAACTCTAGAAGAATTCAGATTTTTAACACGAGAGTAAACGTAAAAAGAAGGTTTTACAAGACTCACGTTAACAATATTGCAGCAGTACGCACACAATCGAAGCGCAGTAAGGATGGCTAGTGTAACTAGCAAGAATACCACGAAAAGCAAGAAAAAGAAGTACGCTATTAACTATTAACGTACCTGTCTCTTCCGAAACGAATGAGTACACACTCTCATATGACAATCGTTCGGTCAGAGTCT
+
9:<E9BBCCDBBBCBBBBCCCCBBB@BBD?CCDC@@>@@CCDCBBB@DC?B?CEEBBBBC5B@CCBBBCCCDGF>C;;;CCB0CC?A?AFF<BBC@DBCBBBB::6;=BA?BBB@???BCCBBCCCCCAAAB@DDCB?CCEBB@?@=A@CCC@BBBCCBBC?CCCCFD@997:??:=<9999+9<=;::999(7?8>:@@BAAAC=A<@A=>4:6:ALGEACCBBBCDAC?BBB=BA@>ABCCBAAABBBBBCBAADABBCC@CCCC@:99;BBCCD@@A
@ATNG8:04958:03938
GATTAGTCTCAGATAGTCTATAGTACTCATTCGTTTCGGAAGAGACAGGTACGTTAATAGTTAATAGCGTACTTCTTTTTCTTGCTTTCGTGGTATTCTTGCTAGTTACACTAGCCATCCTTACTGCGCTTCGATTGTGTGCGTACTGCTGCAATATTGTTAACGTGAGTCTTGTAAAACCTTCTTTTTACGTTTACTCTCGTGTTAAAAATCTGAATTCTTCTAGAGTTCCTGATTCTGGGTGTATCAGCGAGTATCTACCATCGTTCGGTCAGAGTCT
+
?@@?BCDBBBCCCCCBBBCCCBBBCCCD:99;AAB<BB@C@CBBBCDD@DFJAB?@=BBBC@CFCCBDCCECD>;:999*9@<B??@;@BBBABCG@CC;;;ACCD@CCCCBBBC@BBB@C?CCCCBBAA>@CCC@CBBBCBBBCCCCBACCC?BAB@CC6:8:AABDHIDC@BBCGE=C>C=;;;;;*;AABD?CCGBBBBCBC5;;;;*;@@@@=A?CCABBBBBBC@C@CCBB?BCCD>@???BBBBADBBBCCCCDD@CBBAA>AC@DDCCCBBBB
@ATNG8:04961:03890
GATGGTAGCGAGCGAGTGTGTATACAGAAGATCAGGAACTCTAGAAGAATTCAGATTTTTAACACGAGAGTTAAACGTAAAAGAAGGTTTTACAAGATCACGTTTAACAATATTGCAGCAGTACGCACACAATCGAAGCGCAGTAAGGATGGCTAGTGTTAACTAGCAAGAATACCACGAAGCAAGAAAAAGGAAGTACGCTATTAACTATTAACGTACCTGTCTCTTCCGAAACGAATGAGTACGTGTGCGACGTGAGCTACCATCGTTCGGTCAGAGTCT
+
///8487>::555<=555:99///////4;;9///)/)//777<A;?;-7177445>>>+;7;>>:999//)//)/;////&/;7;.555&555.5599<=;;;3:8<<7<BB;;?@<??====>@<<@>C=BC9979@@?BA:;6:<>><8<00/9//)43999<;<7<<444:6////*/9;5::;;;+@7=58=@@@@AA??A487@@<@<A>CAA=A@@@?>@;?:@A?9?<=9::8=>?AA???AA??>AACCBAA@A;9977<7@A699954@;//
@ATNG8:04963:03933
GATGGTAGCGCGACGAGCGTAGACCCAGAAGATCAGGAACTCTAGAAGAATTCAGATTTTTAACACGAGAGTAAACGTAAAAAGAAGGTTTTACAAGACTCACGTTAACAATATTGCAGCAGTACGCACACAATCGAAGCGCAGTAAGGATGGCTAGTGTAACTAGCAAGAATACCACGAAAGCAAGAAAAAGAAGTACGCTATTAACTATTAACGTACCTGTCTCTTCCGAAACGAATGAGTACGATGAGAGAGCTCTCTCTACCATCGTCGGTCAGAGTCT
+
BABC?BAABB;;;FCDGCCCCCBBB<;<9=CBBCCD@C@BBBCCCC?BC?B?AB@?@???.?>CBAABBBBBB@8@@;;;;;*;A>B5;;;*9BEAEBBBCCDDD@C?BB?A@@?BBBABBDBBBCCCDCCC@DAAA?BBABBBAA>B@C@@=;;;BBBBB?BCBCBC>AA?A??>?ABAA=???;?BCCF3BB?B??@ABC>=:>=A?==:=;<=ABB?BB@A@BC@A>9::99BB@F?@?BAA@@9::CCD=>>@=>====>A:<99/0/>6;;@?=AABB
@ATNG8:04967:03893
GATGGTAGTAGTACACTAGTCATACAGAAGATCAGGAACTCTAGAAGAATTCAGATTTTTAACACGAGAGTAAACGTAAAAAGAAGGTTTTACAAGACTCACGTTAACAATATTGCAGCAGTACGCACACAATCGAAGCGCAGTAAGGATGGCTAGTGTAACTAGCAAGAATACCACGAAAGCAAGAAAAAGAAGTACGCTATTAACTATTAACGTACCTGTCTCTTCCGAAACGAATGAGTACACACTCTCATATGACACTACCATCGTTCGGTCATGAGTCT
+
88:B?BACC??ACBC@A@B@;95595@A=>@ACAB?B7<;DBA@D@CC@C>;;;A?CCC1B?BC>???AA?@@9<<:9999'4925:FGF9CCCACCCCBBCCC@C@CC@CBB?ACBBBCCCCBBBC@@@@=@BBB>@@BBBC??=@@CBC?BCCCCABB@BBBAAA?AB>999?BCBBB=???;===??.>B?BAA=??AA@=A=@;;;1818=A@@=@BBABBB<?;?@>9>9948>A@A?9999<<<=>;977=8379933.3><8=:=>6@=////:6/3
@ATNG8:04971:03926
GATGGTAGAGAGACTGTAGCGCACCCAGAAGATCAGGAACTCTAGAAGAATTCAGATTTTTAACACGAGAGTAAACGTAAAAAGAAGGTTTTACAAGACTCACGTTAACAATATTGCAGCAGTACGCACACAATCGAAGCGCAGTAAGGATGGCTAGTGTAACTAGCAAGAATACCACGAAAGCAAGAAAAAGAAGTACGCTATTAACTATTAACGTACCTGTCTCTTCCGAAACGAATGATACGATGAGATCTCGTGTGCTACCATCGTTCGGTCAGAGTCT
+
///A6;=CBBBBBBBBBAABBBBBB>BBB@BBCB@@=A?B@@@BBC?BC=@=?@A@@@@@.@6>>@BBBBCBEE<???>9==,>>;;?DDD9BCC@BC;;:@B@@=A@BB?BBB=@@ABBCDABCCCAAACBADAAA@@@ABCBBB=@<@@@=@BBBCCBB@BAACBB>A@=AA>8<87773;771;>?@A2@C????AAA?=>:=:==;:1705;AAA=A:::?=?;?499@9??B<>>BBAD@>?AAAAAB???AA???8855<::=B>BB<A??;BB===
@ATNG8:04974:03895
TATGGTAGCTCACGTACGTCACACGTACTCATTCGTTTCGGAAGAGACAGGTACGTTAATAGTTAATAGCGTACTTCTTTTTCTTGCTTTCGTGGTATTCTTGCTAGTTACACTAGCCATCCTTACTGCGCTTCGATTGTGTGCGTACTGCTGCAATATTGTTAACGTGAGTCTTGTAAAACCTTCTTTTTACGTTTTCTCTCGTGTTAAAAATCTGAATTCTTCTAGAGTTCCTGATCTTCTGGAGATATCATCAGCGAGCTACCATCGTTCGGTCAGAGTCT
+
5<BD?BBBBBBDCCBBBBB;;;@@BCCBCCBA=A@@A=ACAHDDDBBBCC@BBBBB<@<@>@A>B>BBBCBBCBC>??@@@0>C?BBCD>CB<;7;A@9@B7;;BCBC@AACBCDDGACCB>A>BBB;;;CB?BB@@>ABBBAA@CBB;<<;;;B?;;;=AC=A=A@ABBAAAD?BAAAA3A5;5;ACAC,AA<;;;.9AA@BBB?@<@B@@0@?@@C@C?BC?CBBBBBB@B?BC?AACAA@A@BBC;;:ABACAABCCCDCB@<@000<800-0@@@AA@@@
@ATNG8:04975:03935
GATGGTAGAGAGACTGTAGCGCACCCAGAAGATCAGGAACTCTAGAAGAATTCTGATTTTTAACACGAGAGTAAACGTAAAAAGAAGGTTTTACAAGACTCACGTTAACAATATTGCAGCAGTACGCACACAATCGAAGCGCAGTAAGGATGGCTAGTGTAACTAGCAAGAATACCACGAAAGCAAGAAAAGAAGTACGCTATTAACTATTAACGTACCTGTCTCTTCCGAAACGAATGAGTACGTGTGCGACGTGTCTCCTACCATCGTTCGGTCAGAGTCT
+
:<<@>BBA;<;BAACCCCEBBCCBB=BGC@CCCBBB?A?ACCECCD?BA=@;>=<:;::9$4.4<:;;=B=@@A9>@99:::$8989=<<<1::@=@A<?<@ABB?B@AD;@;95:=:9;=?AAAADAA@>><@>=>=?>>>?@?B;>:>995:ABBBBBB?>>AACB@BB?BBC>@B:99(6==49;:;-:<<A???@AA>>:>=AAAA<A;>?>>>;>@@<<<>5;5;==6>994:??AA???B??;BBA>>>;;888<AAA<>>>>@<@@<@;;;AA@?>
@ATNG8:04980:03914
GATGGTAGCGCGACGAGCGTAGACCCAGAAGATCAGGAACTCTAGAAGAATTCAGATTTTTAACACGAGAGTAAACGTAAAAAGAAGGTTTTACAAGACTCACGTTTAACAATATTGCAGCAGTACGCACACAATCGAAGCGCAGTAAGGATGGCTAGTGTAACTAGCAAGAATACCACAAAGCAGAAAAAGAAGTACGCTATTAACTATTAACGTACCTGTCTCTTCCGAAACGAATGAGTACAGAGAGTACGATATGTCTACCATCGTTCGGTCAGAGTCT
+
555<@A=BAB;;9DBBCCAAA:;;;4:BB>BBCC@A?A?BCC:;<D?AA>B@BC?@?DDD2B?CDC???BA=;>789:CBDB5DF@B@BDE<GCI;9;BBBAB:::/:<?@?CCC@BBBBCCJCCCBBABBBC@CCBC@CBABA@@B@C@BBB?BCCBCBBB?BBBCCC?BB@BCB=@?BD>C???@??>/>>;>BBBA>>BB?B?B???=@;??>?C=A=>>===<><??A:?==9;;;A;;;AAAA=>>?AA?>>AAAAAAA<A@@@A<=<9=>?@AA?@?
@ATNG8:04984:03931
GATGGTAGAGAGAGCTCTCTCATCGTACTCATTCGTTTCGGAAGAGACAGGTACGTTAATAGTTAATAGCGTACTTCTTTTTCTTGCTTTCGTGGTATTCTTGCTAGTTACACTAGCCATCCTTACTGCGCTTCGATTGTGTGCGTACTGCTGCAATATTGTTAACGTGAGTCTTGTAAAACCTTCTTTTTACGTTTACTCTCGTGTTAAAAATCTGAATTCTTCTAGAGTTCCTGATCTTCTGGGTCTACGCTCGTCGCGCTACCTTCGTTCGGTCAGAGTCT
+
BBAB@CBBBCBAA@@;66<@ABCCBBBBCC99;9CCD>EDAC@CBBBCDD@BBBBA>A?CC@@=@>A@?AB??>B?BECCC3BC?BBBC>AAAB?C@?;?C599?B>?;>AAAAACA=AAA:>;>?>;9::;:>AAA<AAA??>>>?@A=>>;:::>>?<?C=@<@@@@??@@@:==???/=8=4::<<<*<::98(525589=;<=/////(////6061;>;A@@@@@@<@=ABAAAA;@@AA:@@@?????@@??=<<<=::7:=B@@<>><>AAA<<<//
@ATNG8:04986:03937
GATGGTAGCTCACGTACGTCACACGTACTCATTCGTTCGGAAGAGACAGGTACGTTAATAGTTAATAGCGTACTTCTTTTTCTTGCTTTCGTGGTATTCTTGCTAGTTACACTAGCCATCCTTGCTGCGCTTCGATTGTGTGCGTACTGCTGCAATATTGTTAACGTGAGTCTTGTAAAACCTTCTTTTTACGTTTACTCTCGTGTTAAAAATCTGAATTCTTCTAGAGTTCCTGATCTTCTGGACGACGCGCACTGACACTACCATCGTTCGGTCAGAGTCT
+
@:@A==BBBABABBBB@ACDBBBDCCCBB@@@=@ACBEDAC@BBBCCCC@CB?@@;@>AABA?C?B@?@BDBAC@CBBCB2AB>ABDD=BABE@BBB?BD>AAABBA>AABBBCBD?DAA;@<@B>@>?@A<>>BB:>=@@@@B@@@A@@;<;B<@??<@@<@<>>>A@B???;AAADD;D=A<==<<<+;=88806/////:9:><@@@@/@;;;A<B<CD=BBBB:::<@<AA@@@@<9997==///<<9@@///@==:::606;;995//+/67;>?>==
@ATNG8:04954:03972
GATGGTAGTATCTGCACACTCTGTCCAGAAGATCAGGAACTCTAGAAGAATTCAGATTTTTAACACGAGAGTAAACGTAAAAAGAAGGTTTTACAAGACTCACGTTAACAATATTGCAGCAGTACGCACACAATCGAAGCGCAGTAAGGATGGCTAGTGTAACTAGCAAGAATACCACGAAAGCAAGAAAAAGAAGTACGCTATTAAACTATTAACGTACCTGTCTCTTCCGAAACGAATGAGTACTGTATCTATGTGTGCGCTAACCATCGTTCGGTCAGAGTCT
+
8::=2555549=A<<=<@>:65<9;6;;>:>><AA@5;599=44483<824.4;9;=>CB1A;??BBCBC@@@@2975;@@@+>>:?:@@?0;5525959;;:<>0505<8<AB?BBBBCDCCBAABBBABB?CBBB?BBBBB@??=C=AAB?BDBAAAFC@AAAA@@=?><?DB>@B888188858>A??1770399785655.33,./.949353?::7<:553:<8<6;;;5===<>><@=88>B@???898;;>=7///77.3.398550..(.7......2
@ATNG8:04955:03975
GATGGTAGGCACTGCGCACACATCCCAGAAGATCAGGAACTCTAGAAGAATTCAGATTTTTAACACGAGAGTAAACGTAAAAAGAAGGTTTTACAAGACTCACGTTAACAATATTGCAGCAGTACGCACACAATCGAAGCGCAGTAAGGATGGCTAGTGTAACTAGCAAGAATACCACGAAAGCAAGAAAAAGAAGTACGCTATTAACTATTAACGTACCTGTCTCTTCCGAAACGAATGAGTACTGTATCTATGTGTGCGCTACCATCGTTCGGTCAGAGTCT
+
555<8>?@>AAAADBBBCBBACBCD>CCC@DCCC@@>A?CDDCCCC?BD?C?A@@99999)9=@CBBBEBB??=5;<9:::;*;C>B5;;;6;CC@CCCCCCDBB?A?BB@CBB?BBBBCCCCA@@CCCCCC?CCCD?CABBBBBB>B@BBB?BCBCACCA??AACCC?CC?>>?>AACCC>???>@@@@A2@C@A?>=AABBB686:>??1636?BAA?BBAAABC@B?BCC>CBB?BBBCCCC@ABBBBAAABBBE@>=>?>>;>A@@@<>><>AA???==>
@ATNG8:04979:03980
GATGGTAGCTCTGCTCTGACTCGTACTCATTCGTTTCGGAAGAGACAGGTACGTTAATAGTTAATAGCGTACTTCTTTTTCTTGCTTTCGTGGTATTCTTGCTAGTTACACTAGCCATCCTTACTGCGCTTCGATTGTGTGCGTACTGCTGCAATATTGTTAACGTGAGTCTTGTAAAACCTTCTTTTTACGTTTACTCTCGTGTTAAAAATCTGAATTCTTCTAGAGTTCCTGATCTTCTGGGTCTACGCTCGTCGCGCTACCATCGTTCGGTCAGAGTCT
+
A@BC@CDBBCCC@?@CCCDCCCBBCCCC99;9CCD>BB?C@BBAAACC@CAAAB?B=?AAC>B>ABBBAABBB<;;;;;.<@<@:9:2:AAA?BBB?AA:==>BDC@AABBB?==7;AC:=7=>>>>>>>:>>>>9>>A?88:>ADAAA<==@<>?>=AA;>9>>>@AA>>><;;;DD5@;@>?;;99,;=333(--3---79:=5;;;;+7;>>>;A;CD=@@>>>>>:=:=>@@@A<>>AB:AAA>>>@@@@??>@D==?=6;;99906606;9;=///6
@ATNG8:04991:03965
GATGGTAGTATATCGCGTCGCTATCCAGAAGATCAGGAACTCTAGAAGAATTCAGATTTTTAACATCGAGAGTAAACGTAAAAAGAAGGTTTTACAAGACTCACGTTAACAATATTGCAGCAGTACGCACACAATCGAAGCGCAGTAAGGATGGCTAGTGTAACTAGCAAGAATACCACGAAAGCAAGAAAAAGAAGTACGCTATTAACTATTAACGTACCTGTCTCTTCCGAAACGAATGAGTACACACTCTCATATGACACTACCATCGTTCGGTCAGAGTCT
+
;;>>7<<C:;6;;;>@<;<CCCBB=:>BB<@@>9:9.5499<5555.9449</////777$/)////44555;;:18844444$4:)/)///&//6)///678866(/(/85;;?5:===CBAAA;;;BCBAB>@@@@>A@>>@@::6;=B@A=A;:9@?8858<?<=@:?@:898=AABBB<>?C@AAAAA2<@<=>=>>>B??<@8;;BC1918;@AA>AA@@?>>=?9<>C=@@B?B>>>A@@@@@A:9:??>>>A:9:>>@>6=7337-371;9=8;8377
@ATNG8:04992:03953
GATGGTAGAGAGAGCTCTCTCATCGTACTCATTCGTTTCGGAAGATACAGGTACGTTAATAGTTAATAGCGTACTTCTTTTTCTTGCTTTCGTGGTATTCTTGCTAGTTACACTAGCCATCCTTACTGCGCTTCGATTGTGTGCGTACTGCTGCAATATTGTTAACGTGAGTCTTGTAAAACCTTCTTTTTACGTTTACTCTCGTGTTAAAAATCTGAATTCTTCTAGAGTTCCTGATCTTCTGGATATGAGTGACTCGTGCTACATCGTTCGGTCAGAGTCT
+
956=:=BDBBBBCCDBBBCCCBCBBBCCCCBB?BDDD>AC?C@BBBBBBB?BCCBB=B?BACB?B>BBBBABCDB?BBBBA2@A?BBBB=BBBB>BBB>BB599ACDC?AACCCC>><?>?:>7;AAA>===;??>>6:8@@<=>?@A@@@;;:A====<>><>=>??AA<==A:>>>AA5B>F:<<>>=/<A=<<3<::888B=>==BDDD/>;;<?<A<@B=C===???>D8=<???D7;:?=BBBB@:::>@@>AAAA==>?AA>@>;>><>===>>>>>
@ATNG8:04992:03956
GATGGTAGGCGACATACATACGCGCCAGAAGATCAGGAACTCTAGAAGAATTCAGATTTTTAACACGAGAGTAAACGTAAAAAGAAGGTTTTACAAGACTCACGTTAACAATATTGCAGCAGTACGCACACAATCGAAGCGCAGTAAGGATGGCTAGTGTAACTAGCAAGAATACCACGAAAGCAAGAAAAAGAAGTACGCTATTAACTATTAACGTACCTGTCTCTTCCGAAACGAATGAGTACTATGTAGAGCTCTATACTACCATCGTTCGGTCAGAGTCT
+
888@=@@A@CBCBB===>6;;?@@A;@;;69A>>>@+0+//7:9::588.4.38955555$549<<?=??DDDD=BBCCBCB5BC@C>BBB:AA@?B;;;@?>?A6;:;C?BCC@CCGCCBBBCCCCBCBCC=BB::9;CEEAAAA>B?BBC@BBBBDDCC@CCCC?>9::5:AA?AD>>>7<>>:??@?@/>?9?ABBBBBEC?B>>=??7;7;BBAA?AB@@;;;?A@AAA<@BA?BBBBBBBB?@@CAA@??:::>887A>>:>;;;A8;<4::<77:666
@ATNG8:04993:03981
GATGGTAGCTCGCTGATGATATCTCCAGAAGATCAGGAACTCTAGAAGAATTCAGATTTTTAACACGAGAGTAACGTAAAAAGAATGGTTTTACAAGACTCACGTTTAACAATATTGCAGCAGTACGCACACAATCGAAGCGCAGTAAGGATGGCTAGTGTAACTAGCAAGAATACCACGAAAGCAAGAAAAAAAGAAGTTACGCTATTAACCTATTTAAAACGTACCTGTCTCTTCCGAAACGAATGAGTACGAGAGAGCACACGTGTCTACCATCGTTCGGTCAGAGTCT
+
<A?B?BA9<:;@BBCCBB@<00000)///)/9;7-.(-(---///93::-3-38933333$327883//86//(/677777'99.5549990;=>9>>?<:99544)47;<3;;<054:8999955566<<<<;=BBC?A==AB<BB?C?B;:69ABACA<;733338949=6==9*//888/88833333737"3;633.///.7.2+2.5.5555,555)55>:A7@55555;8=7;<>8::<68883338889?A<=>@A@@@@@?=776:>99:=:?=;<<0///88=
@ATNG8:04994:03962
GATGGTAGCATCATGCATATCTCACCAGAAGATCAGGAACTCTAGAAGAATTCAGATTTTTAACACGAGAGTAAACGTAAAAAGAAGGTTTTACAAGACTCACGTTAACAATATTGCAGCAGTACGCACACAATCGAAGCGCAGTAAGGATGGCTAGTGTAACTAGCAAGAATACCACGAAAGCAAGAAAAAGAAGTACGCTATTAACTATTAACGTACCTGTCTCTTCCGAAACGAATGAGTACCTCTCAGACGCTCGTCCTATCATCGTTCGGTCAGAGTCT
+
0/:<:<AAE@@@B;99@CCABAAAF@CCGACBBCDD@C@CCBBBCC>@@@D?DD@99999$73=:@BBCCA>??5<<<:999$9<7<.55505@C:@AABBAA;;7;=@A;BDG@BBCCCACBCCCDCCCCC@CBCB<@@BEBBAA?B?B@A?ABAACBBB?BBBCBB?BC?@@@?DCBBB>BBB?BBBAB3AB?BBBCCD@@A<?8===>9>:;:ABB@CBA???A=C>BCD>BBC>AAB???A>ABBBCCCC@@:::<=4778<=?ABB=BD=;;;A@BA??
@ATNG8:04949:04023
GATGGTAGATACTCGCTGATACACCCAGAAGATCAGGAACTCTAGAAGAATTCAGATTTTTAACACGAGAGTAAACGTAAAAAGATGGTTTTACAAGACTCACGTTAACAATATTGCAGCAGTACGCACACAATCGAAGCGCAGTAAGGATGGCTAGTGTAACTAGCAAGAATACCACGAAAGCAAGAAAAAGAAGTACGCTATTAACTATTAACGTACCTGTCTCTTCCGAAACGAATGAGTACACATCGTCGTGTCGTGCTACCATCGTTCGGTCAGAGTCT
+
;;@C@ECAACCBCBBBCCDGDFA@@=ACC@CMDCBC@B?BBC@@?CADD?B?BB@@@@@?.@=@AAAA@AABBA;@A;;;;;*;?@=59:9&5;@8=BCCBAB:;7;=AA=BBB?CCAACDDCCCCCDCCCC?BAAA?AAAABDCC?B@DCB@BBBCCBCC@CAABCA<@@<000=@@@BB=::9?BBBBB3BB?BCCCDBB>>;><===@=A<@AAA@>ACBCBCC@D@BBB=BBC@???BBBBBBCCBB???BCCCBCCDBBC?BACAB?BB?CCDBABBBB
@ATNG8:04957:04004
GATGGTAGCGAGCGAGTGTGTATACCAGAAGATCAGGAACTCTAGAAGAATTCAGATTTTTAACACGAGAGTAAACGTAAAAAGAAGGTTTTACAAGACTCACGTTAACAATATTGCAGCAGTACGCACACAATCGAAGCGCAGTAAGGATGGCTAGTGTAACTAGCAAGAATACCACGAAAGCAAGAAAAAGAAGTACGCTATTAACTATTAACGTACCTGTCTCTTCCAAACGAATGAGTACCTCTCAGACGCTCGTCCTACCATCGTTCGGTCAGAGTCT
+
///;6<?AAABAABBCCDDCBBBFG@CEE@CAAACE@C?BBCBBAA9995:?AA@?@B@@0A?BBBBBBBCBCC@CCCCCCC2CE@E@CBB;BBD@CBBCCCBCC@C@CC?BBC?A@CCCCCCBBCBBCBBB@CCBB@BBBBDDDE@D@BBB>BDDDBBBD?BCCCA@>AC@???998BBB<@@@:?>=>>.?B?B@?>CCCBB?B?B@AA=A=@?CBB@BCCDCDC@B@BE?DCC@@@?BCCC?ACCCCBBBBB>>>BB@BDD=???;@<@@?BCBCBCBBB
@ATNG8:04964:04029
GATGGTAGTGTGTCTCTGAGAGTAGTACTCATTCGTTTCGGAAGAGACAGGTACGTTAATAGTTAATCGTACTTCTTTTTACTTGCTTTCGTGGTATTCTTGCTAGTTACACTAGCCATCCTTACTGCGCTTCGATTGTGTGCGTACTGCTGCAATATTGTTAACGTGAGTCTTGTAAAACCTTCTTTTTACGTTTAACTCTCGTGTTAAAATCTGAATTCTTACTAGAGTTCCTTGATACTTCTGGTATGACTAGTGTACTACTACCATCGTTCGGTCAGAGTCTT
+
:;;>9>CCBBBBAAA@@A@AAABBBBBBABAA>@??A<AC@C?@@ECBBB@CCCCC@C>AB00+0+0//758<499<<<)//:27/--(/://)//939:6<B>=BC=?>BA@?BB=:==58789>873386<<=8056;;<;888?BAA8//:5//////)/(59<:96955-25525&2+5-58<<=+=;988(/(/55557955-222&288896:377399=56.99.3(-(,,,--2,25523...6355555;;999...305733309>;??>>=<::;8
@ATNG8:04973:04033
GATGGTAGTGTGTCTCTGAGAGTAGTACTCATTCGTTTCGGAAGAGACAGGTACGTTAATAGTTAATAGCGTACTTCTTTTTTCTTGCTTTCGTGGTATTCTTGCTAGTTACACTAGCCATCCTTACTGCGCTTCGATTGTGTGCGTACTGCTGCAATATTGTTAACGTGAGTCTTGTAAACCTTCTTTTTACGTTTACTCTCGTGTTAAAAATCTGAATTCTTCTAGAGTTCCTGATCTTCTGGTCTACTACACTGTACTCTACCATCGTTCGGTCAGAGTCT
+
///717:;<<<==566;;;;>>===<<555::398880886<3::555;=5;997949)//7:29455555599;4555555#55.54<<2<655495516>9<=A@;;6:A@@AB@>699:4;<AA@@B@@@=<?6969B@@@>==>00/8....(-//)/:396<<<=666=<85555)56;699999$5////)//==999990*/:::'7///9497<>5;::544:5<7<<<=<<5445499999>;@@A@BB;699>>>8995<<39:7555999:54
@ATNG8:04976:04009
GATGGTAGCGAGCGAGTGTGTATACAGAAGATCAGGAACTCTAGAAGAATTACATGATTTTTTAACACGAGAAGTAAACGTAAAAAGAAGGTTTTACAAGACTCACGTTAACAATATTGCAGCAGTACGCACACAATCGAAGCGCAGTAAGGATGCTAGTGTAACTAGCAAGAATACCACGAAGCAAGAAAAAGAAGTACGCTATTAACTATTAACGTACCTGTCTCTTCCGAAACGAATGAGTACAGAGAGTACGATATGTCTACCATCGTTCGGTCAGAGTCT
+
:77<///;<@@<====>>=:0/////::279>94/)/27///9973-/)-(-----/:;;;;%/+39/////(/968/8866666'33,3,399.;99386///66774:0//(/..26...::::==@BBBCCB?AABB?ACDAABBB@A;A00/999<=@@;===BBB>?@:==>2999937;;473333$3>8=>>>@??@@;?;<>A@?;699;;;695555<<7<;>A?6=AB@CBA?@@?:::>@9:988><;<;<<8?><>:.0.,--06-//99778
@ATNG8:04985:04024
GATGGAGTATAGAGCTCTACATAGTACTCATTCGTTCGGAAGAAGACAGGTACGTTAATAGTTAATAGCGTACTTCTTTTTCTTGCTTTCGTGGTATTCTTGCTAGTTACACTAGCCATCCTTACTGCGCTTCGATTGTGTTCGTACTGCTGCAATATTGTTAACGTGAGTCTTGTAAAACCTTCTTTTTACGTTTACTCTCGTGTTAAAAATCTGAATTCTTCTAGAGTTCCTGATCTTCTGGATACACTCATGTGCACCTACCATCGTTCGGTCAGAGTCT
+
55?<9?BBBBCBAAB@;><<<AAAAA@AC@@?@@@?><8<+00*0>>@@<?DA??;?6::?@=??ABBA>>?8;6>@AAA1<?98<@B:ABBB?BBC?BB7:9AB9:79CCA??A@<???<@<@>>==>?A=B===7;;AA=???AABBB@=<=:>@@<@@<@<@ADA???AA4:8888)84:4:7676+6=>>>///=8878>6606<;;/=888C<@<@A;??@@@@@<C:?>BB?><>??<?@@>>>>>=:;;===B7;;?;;;;;A;;;7;ABA===//
@ATNG8:04948:04061
GATGGTAGAGAGACTGTAGCGCACCCAGAAGATCAGGAACTCTAGAAGAATTCAGATTTTTAACACGAGAGTAAACGTAAAAAGAAGGTTTTACAAGACTCACGTTAACAATATTGCAGCAGTACGCACACAATCGAAGCGCAGTAAGGATGGCTAGTGTAACTAGCAAGAATACCACGAAAGCAAGAAAAAGAAGTACGCTATTAACTATTAACGTACCTGTCTCTTCCGAAACGAATGAGTACGATGAGATCTCGTGTGCTACCATCGTTCGGTCAGAGTCT
+
55;A=<ABACBBBEBBBECBBBCCC>BBB?BBBBBB>BAEEC@?AD@BB@B?BAACC@@A2A?BDFBBBCCBBB=BBDCCCC5BB@C@BCB<BDGBECCCBBBBB<@?@B@CBC?BCDCCCCCCCCCCBBAB@CBBD?BBAACCAA=C?CBB?BC?@@DCB????CCC@CC@AAA:::BBB=A??:?@@@@2@A>9::?BB===<A<AAAH<A=;;@CC@BCBAAAB?B?CBB=BBD>ABBBBBBBBACCCDCAA>>AB;;;@@@=@@AAA:=><@@:;;C@??
@ATNG8:04949:04051
GATGGTAGCTCTGCTCTGACTCTCGTACTCATTCGTTTCGGAAGAGACAGGTACGTTAATAGTTAATAGCGTACTTCTTTTTCTTGCTTTCGTGGTATTCTTGCTAGTTACACTAGCCATCCTTACTGCGCTTCGATTGTGTGCGTACTGCTGCAATATTGTTAACGTGAGTCTTGTAAACCTTCTTTTTACGTTTACTCTCGTGTTAAAAATCTGAATTCTTCTAGAGTTCCTGATCTTCTGGCGCGTATGTATGTCGCCTAATCGTTCGGTCAGAGTCT
+
99:B:>CCBBBCBBCBBBCCBCCABBBBBD;:7;@@A<BB?C?@@@CCCF?CCFCC@CAC@@@@C@DCCCCCCCC@CCCCC5BC@BCCC>CDCC?CDFACC?A@BEDF@CCD;;;AC=@AC?B@BDDDCCBB@BBBD@CCC:;:CCCBBBBBAAA@CBB@AA>A?BCCCCCCCC>A;<;0;=B=;;<;;*;BDDE?GGGCFFBBCB=AAAA0A;;;C=@<@@<@BBBDCC@C@BB?A@C?A@C>BCBAAABBBABA@@@B?BE?BBBB>@??CABBBBEA@
@ATNG8:04951:04044
GATGGTAGGCGAGAGTGAGACGCAGTACTCATTCGTTTCGGAAGAGACAGGTACGTTAATAGTAAATAGCGTACTTCTTTTTCTTGCTTTCGTGGTATTCTTGCTAGTTACACTAGCCATCCTTACTGCGCTTCGATTGTGTGCGTACTGCTGCAATATTGTTAACGTGAGTCTTGTAAAACCTTCTTTTTACGTTTACTCTCGTGTTAAAAATCTGAATTCTTCTAGAGTTCCTGATCTTCTGGGCAGACTCTCACACGCCTACCATCGTTCGGTCAGAGTCT
+
884905:<7=C<;6;;AABCBBBBCCBB@A<;9;CCG@CD@C@A@ABBAA>@BCBB>@>@BBACB<A?@A??:<A8@@AA@.>@48:AA9@AA?;@@@<>>;@?B9:9>A@@ABAAA<?;A;A=@=>=>@AA=@@AA:>>@>>=A@???AA><<A<687>AA<A=;;<>>>>>D:>6666-6)/)/6666)6:///,6><>A<89//(-333'2-/.;5;5>@9@=<<<>><@<?>==:;6777@6@///66<<?BAB??<6;;@97///@1779=A>>>>>>>
@ATNG8:04955:04084
GATGGTAGTATCTGTCTACGAGAGCCAGAAGATCAGGAACTCTAGAAGAATTCAGATTTTTAACACGAGAGTAAACGTAAAAAGAAGGTTTTACAAGACTCACGTTAACAATATTGCAGCAGTACGCACACAATCGAAGCGCAGTAAGGATGGCTAGTGTAACTAGCAAGAATACCACGAAAGCAAGAAAAAGAAGTACGCTATTAACTATTAACGTACCTGTCTCTTCCGAAACGATGAGTACTGTATCTATGTGTGCGCTACCATCGTTCGGTCAGAGTCT
+
888B<AA;544;455<<<<:9;A;;:?>=:?<699>295998///63//)/389:==<<<)3.3999;<:>===77999>>>+;?:>4==>0;;C>CAB;;;AAB5;5;@<@AB@BCCDCCBFCCDCCBBBC@CCCC@C@?@B@@?@EACAB?BGBBBBCC@AABCCD@BB?BBB?BBBBB8??<9>>@@A2@C?B@AABA==A9=:>;;;=A=>=BBB?@@@@?>A<;:;;@8@000=<;>B?999AAAABBBBBBBBBBBB?7;:@@@<>><>>;;;>>>@
@ATNG8:04960:04054
GATGGTAGCGCATATCAGCGCAGCCCAGAAGATCAGGAACTCTAGAAGAATTCAGATTTTTAACACGAGAGTAAACGTAAAAAGAAGGTTTTACAAGACTCACGTTAACAATATTCAGCAGTACGCACACAATCGAAGCGCAGTAAGGATGGCTAGTGTAACTAGCAAGTATACCACGAAAATCAAGAAAAAGAAGTACGCTATTAACTATTAACGTACCTGGTCTCTTCCGAAACGAATGAGTACGATGAGATCTCGTTGTGCTACCATCGTGGTCAGAGTCT
+
-58:)////99:555544;=;;<@C=BA@+////9:7;7<5555:<8<<9>.33444444$559555;556;;<2;;:<<<<*<=8<.555&55545555:;<<<5:39:599938:::8544:::55555.6<::7:///::9:7;9><=8<<<554;<)//0///)//::==9<<;;;;.87:.//888'673-----67760649///(/49.//:4//)/777:26+--9(---(-78667////8886869///(///77793333.//56669/3/88
@ATNG8:04961:04066
GATGGTAGGACGAGCGTCTGAGAGGTACTCATTCGTTTCGGAAGAGACAGGTACGTTAATAGTTAATAGCTGTACTTCTTTTTCTTGCTTTCGTGGTATTCTTGCTAGTTACACTAGCCATCCTTACTGCGCTTCGATTGTGTGCGTACTGCTGCAATATTGTTAACGTGAGTCTTGTAAAACCTTCTTTTTACGTTTACTCTCGTGTTAAAAATCTGAATTCTTCTAGAGTTCCTGATCTTCTGGGCAGACTCTCACACGCCTACCATCGTTCGGTCAGAGTCT
+
45:<7>CD??ABA<??AB@@@ABB?BA@@@00,088;5;=:=:===>@@C@DCAAA@C>B@AB=@=>000//=<<<:=@@@C1BB?CCCC>CBBB>A;0,0@-000?<?<@BA@@?CC?AAC=A=AABBCCCCACCBC@FCCCCCCCDDCCCBCBA;@;;6;C?B@CBCCDCB;;555559&94=999::;*;@000,0//5<<5555.5999(9;;<=;>:?A;?>???9:49;?@AAAA>AABC>DCC;;;;;@@@@BBB;@::4:>>>>9==299599/://
@ATNG8:04962:04069
GATGGTAGAGTATCATGTGTATCTCCAGAAGATCAGGAACTCTAGAAGAATTCAGATTTTTAACACGAGAGTAAACGTAAAAAGAAGGTTTTACAAGACTCACGTTAACAATATTGCAGCAGTACGCACACAATCGAAGCGCAGTAAGGATGGCTAGTGTAACTAGCAAGAATACCACGAAAGCAAGAAAAAGAAGTACGCTATTAACTATTAACGTACCTGTCTCTTCCGAAACGAATGAGTACGTTGACGTACGTGAGCTACCATCGTTCGGTCAGAGTCT
+
88>B?BCCDCCDBDCBBBCCDBCBD@CCDA@A@B@@=@?ABBBB@@<@@=A?AABBBBBB5CADCCCCCBE@A@8AA;;;;;(;@=@?BB=2BCC?CCBBBCCCC?C?BB?ABB?BBCCCCDCCCABBCCCC@CCCC?BBBCCCCC@D@BBB@BCBCCBBB@CCCDDC@BB?AAA?CCA@?8999;?BFDD3CC?A???DBBBB?B?BB>>;>;>?CCCAAAAAAACAG@@AE>BBC?AABAAAA:98:ABBCCBBBCBBBCCC@B999?9??<@AAABBBBB
@ATNG8:04965:04062
GATGGTAGCTCGCTGATGATATCTCCAGAAGATCAGGAACTCTAGAAGAATTCAGATTTTTAACACGAGAGTAAACGTAAAAAGAAGGTTTTACAAGACTCACGTTAACAATATTGCAGCAGTACGCACACAATCGAAGCGCAGTAAGGATGGCTAGTGTAACTAGCAAGAATACCACGAAGCAAGAAAAAGAAGTACGCTATTAACTATTAACGTACCTGTCTCTTCCGAAACGAATGAGTACTGTATCTATGTGTGCGCTACCATCGTTCGGTCAGAGTTC
+
545>:;;;>>>>>665<<<566>>=9>AB<AA@@CF@C@B@???>?9?:7;99>;87778.8?DDCBB???A@@8=<99444$4;9?;???2>C>;=A<ABBB>@*0)0/)/99)/0?<@@@BB999@9:99.49:98<<<=B958>B=@?@;>A?@@@@D=??>?==9==6===*//:9)//A8BCCCC3BB>A??BB7/.:(/(.222040-.///4:;:;34328489828661///999=:::::9=77388:::;<<?;38:988-..057-----(-
@ATNG8:04967:04060
GATGGTAGCACACGAGATCTCATCGTACTCATTCGTTTCGGAAGAGACAGGTACGTTAATATTTAATAGCGTACTTCTTTTTCTTGCTTTCGTGGTATTCTTGCTAGTTACACTAGCCATCCTTACTGCGCTTCGATTGTGTGCGTACTGCTGCAATATTGTTAACGTGAGTCTTGTAAAACCTTCTTTTTACGTTTACTCTCGTGTTAAAAATCTGAATTCTTCTAGAGTTCCTGATCTTCTGGCGCTCTGTCACGTCTGCTACCATCGTTCGGTCAGAGTCT
+
45<<9>AACCBBA@<>@DCCBC>@CC===BBC@BCCC>CL@CACCCBCBB@BDDCC?B?CCCC>C?CCBBBBB==8?;;;;+@B>BCCC>BBBB@BCC@CF?ABCCCCBCDCCBCCC?BCC@C@AAACBBBBACCCC?BBBBBAAACCCBB999C>AAB?BC@C@C@@?B?BCC?988AB1>5;5:8<=<+<<///)//:666:>>>;ADDD.888==<A=??<?>===@?<@>DB>>=?7;;?;===@;;;>@>>>=;;;@?>>:?898@<@@<?????A=88
@ATNG8:04967:04077
GATGGTAGAGTACAGTGTAGTAGACCAGAAGATCAGGAACTCTAGAAGAATTCAGATTTTTAACACGAGAGTAAACGTAAAAAGAAGGTTTTACAAGACTCACGTTAACAATATTGCAGCAGTACGCACACAATCGAAGCGCAGTAAGGATGGCTAGTGTAACTAGCAAGAATACCACGAAAGCAAGAAAAAGAAGTACGCTATTAACTATTAACGTACCTGTCTCTTCCGAAACGAATGAGTACACACTCTCATATGACACTACCATCGTTCGGTCAGAGTCT
+
:;;C?BDCCCCCCBBBCCCDDEB@@?CCC?CFDCBB?B?BACBBCB?BC>B>BBB@A@@@2A@BBBBBBAA977)7==?@@A0@D@B<ABB9BFEACACAJCCBB?B@CC@CCC>AACCCCCC@@@CCCCBB@BC??=@BCBCCCB>C?BBB?CCCCDDCC>AABBBD@BB?AAA=@@???8?@@?BCBCB3BB?B???CA@@@8:8;?AA8=:=?AAA?BDBAACB?B?BDF>DBB>AADCCCCCCBBBBBB>>>=AAAABBBC?BBBBD=?><?BBBBBAAA
@ATNG8:04972:04051
GATGGTAGTATATCGCGTCGCTATCCAGAAGATCAGGAACTCTAGAAGAATTCAGATTTTTAACACGAGAGTAAACGTAAAAAGAAGGTTTTACAAGACTCACGTTAACAATATTGCAGCAGTACGCACACAATCGAAGCGCAGTAAGGATGGCTAGTGTAACTAGCAAGAATACCACGAAAGCAAGAAAAAGAAGTACGCTATTAACTATTAACGTACCTGTCTCTTCCGAAACGAATGAGTACTATAGACTATCTGAGACTACCATCGTTTCGGTCAGAGTCT
+
/78:;A@BBBBBBBBB@;@<AAAAA:<@C?966=@=:B?BCFBAAB@BAAFA@@A@@DGD5D=@@ABDDDCCCC<>=;;;;;*;?<B@DDC=CDC?AAACBBBBB@B@CC?BBC?CCCBBBCBCCCCCBBBC?CCCC@BBBBBAAB<@<@@@<ABBCBCCA?@AACBB?AA@BBB:99BBA9???=@FEED2BB?BAAABAAAA:=9=>==1838@BBDAA@@A@??:=:?=?9?AA>BBEBBADBBBBBBBBBB???BBBBBBB?BAA988.9<8<AAAABB?@
@ATNG8:04972:04083
GATGGTAGCGCGACGAGCGTAGACCCAGAAGATCAGGAACTCTAGAAGAATTCAGATTTTTAACACGAGAGTAAACGTAAAAAGAAGGTTTTACAAGACTCACGTTTAACAATATTGCAGCAGTACGCACACAATCGAAGCGCAGTAAGGATGGCTAGTGTAACTAGCAAGAATACCACGAAAGCAAGAAAAAGAAGTACGCTATTAACTATTAACGTACCTGTCTCTTCCGAAACGAATGAGTACGATGAGAGAGCTCTCTCTACCATCGTTCGGTCAGAGTCT
+
;;;C:BCABBBBCCCDBBCDHEBBB=BCD@CCBBBC@E@BCCCC@@?@B@C?BBCCCCCC2C?BBAAAABAAA@8??;;;;:$5;7<8>>@2=?@:?C?BAB@;;;6;>BC?DA@>?ACCDFGDCCABAHCBBGDCBB?BBBBBBBA?B?BBBABBBCC;:;@BBBCBB?BC?DBB?>>=DD>DDC?AAA@@.@A<99:ABAB;:5;:8988179::@CD@CDA::9A=@=AAA<AAB?BBBCBCCDD>>>CBBBB@>>>>>>>8818=>>A?AA?A;??ABB99
@ATNG8:04974:04054
GATGGTAGACACGTGTGCTCTCTCGTACTCATTCGTTTCGGAAGAGACAGGTACGTTAATAGTTAATAGCGTACTTCTTTTTCTTGCTTTCGTGGTATTCTTGCTAGTTACACTAGCCATCCTTACTGCGCTTCGATTGTGTGCGTACTGCTGCAATATTGTTAACGTGAGTCTTGTAAAACCTTCTTTTTACGTTTACTCTCGTGTTAAAAATCTGAATTCTTCTAGAGTTCCTGATCTTCTGGTATGACTAGTGTACTACTACCATCGTTCGGTCAGAGTCT
+
///:6<@BCCE;;6?@696?>><AB;99<A::2:ABB<BFAD@DCC@@@B;@?@?B?C<@?@@=??C@?ABBBBC?BBBBB3BD?C878.9>>B;@::39=9<99333,3@@?ABCC@=>>:>:>AAAA=>>=B>==:>>A@@@A???@A@>>>><::9=:94:8===???@AA;;;;ED5@6;5;<<<=+==>??6>>?===A>>><?BCC/C>>>><>=@A=???A???=C=FD?>;;5;;>:>?B?===>>>@@@@@@AAAA<>>>>?:>>:?AAA>>>>=
@ATNG8:04978:04048
GATGGTAGCACGACACGACGATGTGTACTCATTCGTTTCGGAAGAGACAGGTACGTTAATAGTTATTAGCGTACTTCTTTTTCTTGCTTTCGTGGTATTCTTGCTAGTTACACTAGCCATCCTTACTGCGCTTCGATTGTGTGCGTACTGCTGCAATATTGTTAACGTGAGTCTTGTAAAACCTTCTTTTTACGTTTACTCTCGTGTTAAAAATCTGAATTCTTCTAGAGTTCCTGATCTTCTGGGATGTGTGCGCAGTGCCTACCATCGTTCGGTCAGAGTCT
+
@:@A?BCCBBB@;AB@BA;;56:@ABBCCB;:7;@AA<BC@CACCBBCBB?BCB@@>A?BBBC=@@>AAA@AABB?BBBBB3BC?C>><8>@@A@BBC?BB=989AAA?AAABBBCC?CCA;?<@@@>>>CA;?>>>:??AA@@@@@@AAAAA??<5766=<0718==AA???D59:99;,;6=489:::)8=;;<166;777@;;;<=@@>*6///96=4=<7>BDAAAA:>:>@@@AA;===@6=///::=;;;?@@@B;??B=@===@4::<>>DBA;:;A
@ATNG8:04978:04088
GATGGTAGTAGTACACTAGTCATACCAGAAGATCAGGAACTCTAGAAGAATTCAGATTTTTAAGCACGAGAGTAAACGATAAAAAGAAGGTTTTACAGGACTCACGTTAACAATATTGCAGCAGTACGCACACAATCGAAGCGCAGTAAGGATGGCTAGTGTAACTAGCAAGAATACCACGAAAGCAAGTAAAAGAAGTACGCTATTACTATTAACGTACCTGTCTCTTCCGAAACGAATGAGTACGAGAGAGCACACGTGTCTACCATCGTTCGGTCAGAGTCT
+
555<:>BCBBCB;66==@>>=;5667<==7;>:@::6;499B@A>@;@>=A<AA000@@=,=,/00//55/:9;;1/////777'//)4.444&48:>9=<:9:>//(/066488:8===?<AAACCCCBCCIC?BBDE@BBB@@@CD@C>B@@=@AABBB@A?BECCCC<??<?AA<@>999+9::3:?ADB29939>>>>DBBB@DCCAA=A<@8<;;7;BCAB;;7;=A@C=B;;6;@A@??AA@::9>?@@AA@797>??:>8>>;;?9>><BBA@@BA89
@ATNG8:04983:04044
GATGGTAGTGCGTGAGAGAGAGACCCAGAAGATCAGGAACTCTAGAAGAATTCAGATTTTTAACACGAGAGTAAACGTAAAAAGAAGGTTTTACAAGACTCACGTTAACAATATTGCAGCAGTACGCACACAATCGAAGCGCAGTAAGGATGGCTAGTGTAACTAGCAAGAATACCACGAAAGCAAGAAAAAAGAAGTACGCTATTAACTATAACGTACCTGTCTCTTCCGAAACGAATGAGTACACACTCTCATATGACACTACCATCGTTCGGTCAGAGTCT
+
>;;D@BBBCBBB@@ACECCAA@AAA<BBCAEDCC@@>@?BBCA@AC?BB?B?BCBBCCCC+B?BBCBBBBBBBA<@?>@@@@0AA?B?CCC;BBEAFCCCCCCCB@B@CC@CBB?BBABBBCCCCBBB@@@B@CBBC@CBBA@ACD@E@C?@>@BBCCBBB?BAAABB@CB@>>?=@@???8999;99::9:%:=<>97:CAAAA<@;=;=??=<=BCD@CCB::::5:?BBF>CBA?BBDCBBBCBBBBBBCB@@@B@??BBBB?BAAAA?AB?BBBCCC>>>
@ATNG8:04983:04069
GATGGTAGTCGCTGATGTATCTCCAGAAGATCAGGAACTCTAGAAGAATTCAGATTTTTAACACGAGAGTAAACGTAAAAAGAAGGTTTTACAAGACTCACGTTAACAATATTGCAGCAGTACGCACACAATCGAAGCGCAGTAAGGATGGCTAGTGTAACTAGCAAGAATACCACGAAAGCAAGAAAAAGAAGTACGCTATTAACTATTAACGTACCTGTCTCTTCCGAAACGAATGAGTACATAGATATACGTATAGCTACCATCGTTCGGTCAGAGTCT
+
:::?<??DCCBBBBCBBACCCCE?BCC@BABBAA?A@CBDBBCB@BCAD?BBBBAEDC3C@CBAAAACCCCB<B?@@GGG1BB?B?CDE=ECCACCCCCCCCC>?>?B?BCC>A@CBCCCCCCCCBBCCC@AAAB?CBBBBAAA>A@DA@?@CCDDBBB?BBBBDC?BB?AAA9::BBC=A::49>>@@2@B?C888AA@>>6<8=;;;8=:=BDCC@BBAAABB?BACDD>BCB?BBBBBBCBBBCCA>>@A;;;@;;;A@@<?@BBB:8858ACCCBBAA
@ATNG8:04984:04050
GATGGTAGTGTGTCTCTGAGAGTAGTATTCATTCGTTTCGGAAGAGACAGGTACGTTAATACGTTAATAGCGTACTTCTTTTTCTTGCTTTCGTGGTATTCTTGCTAGTTACACTAGCCATCCTTACTGCGCTTCGATTGTGTGCGTACTGCTGCAATATTGTTAACGTGAGTCTTGTAAAAGCCTTCTTTTACGTTTACTCTCGTGTTAAAAATCTGAATTCTTCTAGAGTTCCTGATCTTCTGGATAGCGACGCGATATACTACATCGTTCGGTCAGAGTCT
+
=:?C@ECACA@??B>CCCCCCCCBBAA@=@CG@BBBE>AC?B?BBBCCCD@@@AAA>C?AAC;;9;?BBCCB;;;C?BDCCC1@@><<?D49999299=89?:>@@BBB@CDEDBBBB=@;;5;<AAAA@@AB>BBCC@BBBBBAA@A;;<AACBB?CBC@CC>B>BBA@@@@@?;?;;;;-;;4:44444&4;;;;3;444944455.5555$5;7/0*08<@;AABBBCC9B=AA@BAC?A@@>A@@A@;;;::@@A@CBDBBA99;CD>CBACBBBBB;;;
@ATNG8:04984:04081
GATGGTAGTGCGTGAGAGAGAGACCCAGAAGATCAGGTACTCTAGAAGAATTCAGATTTTTAACACGAGAGTAAACGTAAAAAGAAGGTTTTACAAGACTCACGTTAACAATATTGCAGCAGTACGCACACAATCGAAGCGCAGTAAGGATGGCTAGTGTAACTAGCAAGAATACCACGAAAAGCAAGAAAAAAGAAGTACGCTATTAACTATTAACGTACCTGTCTCTTCCGAAACGAATGAGTACACACTCTCATATGACACTACCATCGTTCGGTCAGAGTCT
+
555;7=CCCCC@@@AABAC;;;CBB5=>>99A=:;59<?@?;;<::7:A<A=AA<<<>>>+A>=BBBCAAABBD=AC;;;;;*:A;A;ABD9CCC@CAA;;;==?:@;9969BB?BBCBB@;;;@@A@AADCADEAA?@@BBDCDD@FAD;;8;;;9:BDD@CAAA:;6:@;>@?;>@9999*9<<8<@@@@@'@@:@@AAA@@AA5948>?;8<3::;;;=@?;;:9988.45;3;<<9?;ABA@@DC>=>BA@AA::;A;;9CDC<?@BBB;??;??AAAAAAB
@ATNG8:04987:04061
GATGGTAGGCGTGTGAGAGTCTGCCCAGAAGATCAGGAACTCTAGAAGAATTCAGATTTTTAACACGAGAGTAAACGTAAAAAGAAGGTTTTAACAAGACTCACGTTAACAATATTGCAGCAGTACGCACACAATCGAAGCGCAGTAAGGATGGCTAGTGTAACTAGCAAGAATACCACGAAAGCAAAGAAAAAGAAGTACGCTATTAACTATTAACGTACCTGTCTCTTCCGAAACGAATGAGTAACAGAGAGTACGATATGTCTACCATCGTTCGGTCAGAGTCT
+
A?ACAC@A?B@@@@AADEEBBBBB@6@BCADCAAAB>A=BB@@@BA>AC?A>A@@;;;;;);>ACEAAAAA@@A9@?@<;;;,/0)/)000(/(//(/6:::::@@8?9?;5;=;8==;;;??A@@888>>>A:>=881887:;://,/6;;A??999>A<>;>?::AB798?ACC?BCBBA5=999,9=@@A3;;7>///777751:39>?A;>:;;888;=>>@>>>;?69:A8:>>=@<=;7807???A?>>>@@===;;;=>>>:>==8818>8==A===;88
@ATNG8:04989:04059
GATGGTAGGTGCACATGAGTTTATCCAGAAGATCAGGAACTCTAGAAGAATTCAGATTTTTAACACGAGAGTAAACGTAAAAAGAAGGTTTTACAAGACTCACGTTAACAATATTGCAGCAGTACGCACACAATCGAAGCGCAGTAAGGATGGCTAGTGTAACTAGCAAGAATACCACGAAAGCAAGAAAAAAGAAGTACGCTATTAACTATTAACGTACCTGTCTCTTCCGAAACGAATGAGTACTATGTAGAGCTCTATACTAATCCGTTCGGTCAGAGTCT
+
<BBB@CCC?BA;;6<::@<;;);99459949>@@@@=@@AAAABBB@BC@C@?>?@?@?@2A@CDCAAACCCCC>CABCCBB5BA=A=BBB<BCCACCCCCCD@A?@?CC?BBD@BBCCBBBBDDCCCCBBC?BCCEABB@@@@??9?=A@@=@CCDBBBC?BBBBBB?BC????<@>=<<5>=>9999999%9@<@99:CBB>><>;==AA3868CFDD@CCA@?:93:6:AA;B??;?@A@@999@???@@@<=;998857773//(/96//*/=<;33333
@ATNG8:04989:04068
GATGGTAGAGAGAGCTCTCTCATCGTACTCATTCGTTTCGGAAGAGACAGGTACGTTAATAGTTAATAGCGTACTTCTTTTTCTTGCTTTCGTGGTATTCTTGCTAGTTACACTAGCCATCCTTACTGCGCTTCGATTGTGTGCGTACTGCTGCAATATTGTTTAACGTGAGTCTTGTAAAACCTTCTTTTTTACGTTTACTCTCGTGTTTAAAAATCTGAATTCTTCTAGAGTTCCTGATCTTCTGGATATGAAGTGACTCGTATCCGTTCGGTCAGAGTCT
+
4444.44::::556=;;;><<<><<556<<<<<BCBD:;;7;95:6=BCC=A@>;;.929844.424339>@@BE@BB===+BB?BBDE>BA@@=???>AB399@=8==@@ABBBBC?A>?;A=@@@@A8888=<>@<@;;8769<<<<<<=>76.5794555'517//-2---2(--777)3.32888888&777770./....8;766(6666'222296;47747...78806277535=3///06622--)--68668888//+/9053272-----96
@ATNG8:04994:04069
GATGGTAGACACGTGTGCTCTCTCGTACTCATTCGTTTCGGAAGAGACAGGTACGTTAATAGTTAATAGCGTACTTCTTTTTCTTGCTTTCGTGGTATTCTTGCTAGTTACACTAGCCATCCTTACTGCGCTTCGATTGTGTGCGTACTGCTGCAATATTGTTAACGTGAGTCTTGTAAAACCTTCTTTTTACGTTTACTCTCGTGTTAAAAATCTGAATTCTTCTAGAGTTCCTGATTCTGGACGACGCGCACTGACACTACCATCGTTCGGTCAGAGTCT
+
445A9BBBBBBBBBB@AB;BCCCCCBBADBCBACCCD=BB@D?CCDBBBB?CCBBBAE>@@A@=??AABBFDCAA>ABBBD3AA;?99:(3=??>B::59C;??ACBB@CC>>>CBA<A>=9>;AAAAA==>;@@@@;@@AA>==>@@?@@>=>>=;;;<AA=B=>>>@@A@BB<@@@BB6?9=988777(8=888-8=<;;;?;:;=AAAA/AA====C<??<?>==;<;=B=AA>=:==<79<///<::;;;>>BB>>>??<>>>>><??=@?@A???@@
@ATNG8:04954:04109
GATGGTAGCAGACGTGACAGAGCGCCAGAAGATCAGGAACTCTAGAAGAATTCAGATTTTTAACACGAGAGTAAACGTAAAAAGAAGGTTTTACAAGACTCACGTTAACAATATTGCAGCAGTACGCACACAATCGAAGCGCAGTAAGGATGGCTAGTGTAACTAGCAAGAATACCACGAAAGCAAGAAAAAGAAGTACGCTATTAACTATTAACGTACCTGTCTCTTCCGAAACGAATGAGTACTGCGTCTCACTCTCGCCTACCATCGTTCGGTCAGAGTCT
+
;;;C@BBBEDCC@@;;6ABCCCDCD?ABC@DCCCCC@F@CBA@A@D@DC?D?CC::9GDD3C@ABAAABBBBBD=?9;4999(:<7<9>>?8@@@7:9;;CCD;;:9?CCABBB?BCCCBBBCGBBBCBBBC@DBBB@BCCDECDA?C@CCC@BBBBDAAA?BBBBCD@DD<>?B?CBABF>B@@<@@@@@.@A=A???CF>>><B<>>>>:=>==ABB?@@@AAAA@D?BBC>A?@<?A@???BCCB:;;BBB::8ACCD>A??=?AA@C?AA>BBAADCB::
@ATNG8:04957:04100
GATGGTAGACACGTGTGCTCTCTCGTACTCATTCGTTTCGGAAGAGACAGGTACGTTAATAGTTAATAGCGTACTTCTTTTTCTTGCTTTCGTGGTATTCTTGCTAGTTACACTAGCCATCCTTACTGCGCTTCGATTGTGTGCGTACTGCTGCAATATTGTTAACGTGAGTCTTGTAAAACCTTCTTTTTACGTTTACTCTCGTGTTAAAAATCTGAATTCTTCTAGAGTTCCTGATCTTCTGGTAGAGCGTGCATATATCTACCATCGTTCGGTCAGAGTCT
+
448<9>BBBBB;;6CCACBCBCBBCBBABBBCACCFF?BB@B@@@ACCBB>BCCBB?B?BBBA?B>AABBBBA@@;78737$376=CCC>BB@@>AAB?BB??9:9AB>BBCDBBAB?=<=;>=AAD??<==<A@@@7::>==>B>>>E@@::::5:::<BC:=:=A@A@???@:?>>>>5>=C=@@@@@/@A@AA7AAAAAA>;<<39999+9777A=B=??;@DBB;;;=D<A@@@@@;@??=D@AAA?>>>BB>>>???AAB=B;;;>=AA<>>CCCDC;;
@ATNG8:04959:04103
GATTACTCACACGTGTGCTCTCTCGTACTCATTCGTTTCGGAAGAGACAGGTACGTTAATAGTTAATAGCGTACTTCTTTTTCTTGCTTTCGTGGTATTCTTGCTAGTTACACTAGCCATCCTTACTGCGCTTCGATTGTGTGCGTACTGCTTCAATATTGTTAACGTGAGTCTTGTAAAACCTTCTTTTTACGTTTACTCTCGTGTTAAAAATCTGAATTCTTCTAGAGTTCCTGATCTTCTGGGTGTATCAGCGAGTATCTACCATCGTTCGGTCAGAGTCT
+
;9:655<BDCBCB@A?@ABCCCCDCBBBCCCCACCCC=CD@DACCCCCCC@DBBCB@C@BCBC@D@DBBBCAAAC@BBBCB1<B:BBCD=CCEC?CCCACC@BCBCCC?@@CCCBBB@CBC@C?CCCCCCCC@CCCC?CCCCFCCCDFBCCC@CB?BBB@DD?B?BBBCBCCCB=A@@@@7@@D<@ABBB2ACCCE=BBCBBBCCCC=A@@@0@A@ADACACC=@@CDDBB?B?BCCCCC?B@BB<BBBCDCDCCCDCCBCCECC@BCCDD?BB?CDDCBBBAA
@ATNG8:04961:04131
GATGGTAGGAGACACGTCGCACACGTCTCATTCGTTTGGAAGAGACAGGTACGTTAATAGTTAATAGCGTACTTCTTTTTCTTGCTTTCGTGGTATTCTTGCTAGTTACACTAGCCATCCTTACTGCGCTTCGATTGTGTGCGTACTGCTGCAATATTGTTAACGTGAGTCTTGTAAAACCTTCTTTTTACGTTTACTCTCGTGTTAAAATCTGAATTCTTCTAGAGTTCCTGATCTTCTGGGTCTACGCTCGTCGCGCTTACCATCGTTCGGTCAGAGTCT
+
;<<<?BBB@CCCCCBBBCCCC;66<<::=997;EEH?E@DACCBBB@@<@BBBB@D@CBCD@CA<<;AABBA@>@@???.?A>BBBC>CCBB@BB@<??<>>@@@@>BBBBDBCC>A@@<>:>A>>?AAA=??@@<@AA=>>>>@AA??>>>>:===:==9==>>>@@@ABB7;;;<=/=:>;>????/>A;;:3;A;;;>:8881888(5::<?:;6=>///;999A;@9>@::;@<@@@G;H@@;<7::7-----96616@9>66//+/;59:<=A??;;
@ATNG8:04964:04130
GATGGTAGTATATCGCGTCGCTATCCAGAAGATCAGGAACTCTAGAAGAATTCAGATTTTTAACACGAGAGTAAACGTAAAAAGAAGGTTTTACAAGACTCACGTTAACAATATTGCAGCAGTACGCACACAATCGAAGCGCAGTAAGGATGGCTAGTGTAACTAGCAAGAATACCACGAAAGCAAGAAAAAGAAGTACGCTATTAACTATTAACGTACCTGTCTCTTCCGAAACGAATGAGTACATAGATATACGTATAGCTACCATCGTTCGGTCAGAGTCT
+
::8<;>?CBDCCCDDCGDBBBCCCC@CBF?BABBBB?B@BBBAAAB?CB@D@CCCCCCCC5C=@@@@CCCBBBB<?@@DCCC5;;;:?DCJ<CCGAECCBBCAA@?B@CD@CBB>BA@@ABBDCCCDBBBBC@CBAB>@@BBCBBD?B@BBB?BBAAACBB?@@@CCD?CC?BBB?BABBH=???>AAABB3BB?BA@@DAAAA=A9=>@@;?;>>BBB?BDBBBBC@B?BBC>BBB>BABBCDBBABCCBB?@??AAABBAA=>:>A==A?>>:>>?@?>>>>
@ATNG8:04971:04132
GATGGTAGGACGAGCGTCTGAGAGGTACTCATTCGTTTCGGAAGAGACAGGTACGTTAATAGTTAATAGCGTACTTCTTTTTCTTTGCTTTCGTGGTATTCTTGCTAGTTACACTAGCCATCCTTACTGCGCTTCGATTGTGTGCGTACTGCTGCAATATTGTTAACGTGAGTCTTGTAAAACCTTCTTTTTACGTTTACTCTCGTGTTAAAAATCTGAATTCTTCTAGAGTTCCTGATCTTCTGGGTGCGCTACAGTCTCTCTACCATCGTTCGGTCAGAGTCT
+
::;B?ACC@BBCBCCCCCBBBBCC@BBAAB;;9;BCD>BB?B?CDCCDCC@BBB9:6<?BBCC@C@DICED000AACAA@@,000*9=9>5=ACB@C;;79A;>@ACCJACCCCBBCC?BBC>A>BBBBBCBB@CCDC@CBCBBBBBDBBCCCDCC@BBB?BB?B>AABBBBCAA=@AA@@3A>A=;<;;;*;BCCC>AAABACAA@@5;;;;*;@?@B?C?BC@;;;<<;D@D?BBADBA<@;;<0<@AAABCBDCBAACBCBCC?CAA@A@CCABCCGDCCBB
@ATNG8:04972:04138
GATGGTAGGCGACATACATACGCGCCAGAAGATCAGGAACTCTAGAAGAATTCAGATTTTTAACACGAGAGTAAACGTAAAAAGAAGGTTTTACAAGACTCACGTTAACAATATTGCAGCAGTACTCACACAATCGAAGCGCAGTAAGGATGGCTAGTGTAACTAGCAAGAATACCACGAAAGCAAGAAAAAGAAGTACGCTATTAACTATTAACGTACCTGTCTCTTCCGAAACGAATGAGTACAGAGAGTACGATATGTCTACCATCGTTCGGTCAGAGTCT
+
445A:BCC@B9;;B@@FDGEBAACCACCD@BCCHAA<A>BAABBBB?BC8;6;A@@@@B@0A@CCCCCCCB;;;7;BCCEDD5DD?A?ABB9CFFBHHCBA@@;;7;?BA@CBC@BCCBDCCDDDCDCCCCB@CC@@?@CBABD@A>@?C;;;<CHHEDCC@CCABAD@DE?BA@;=?999/9==:=====,==<@@BBBBA@@4:38>>=9>;>ABCC@AA<<<AA?B?CDD<CAA=AAAACC9:9BBBBBBBBBAA99:AAAB?BCBB><@@<?@ABBB@>>
@ATNG8:04974:04090
GATGGTAGACACGTGTGCTCTCTCGTACTCATTCGTTTCGGAAGAGACAGGTACGTTAATAGTTAATAGCGTACTTCTTTTTCTTGCTTTCGTGGTTTTCTTTGCTAGTTTACACTAGTCCATCCTTACTGCGCTTCGATTGTGTGCGTACTGCTGCAATATTGTTAACGTGAGTCTTGTAAAACCTTCTTTTTACGTTTACTCTCGTGTTAAAAATCTGAATTCTTCTAGTAGTTCCTGATCTTCTGGCTCTCGTAGACAGATACTACCATCGTTCGGTCAGAGTCT
+
--7:3=>ABBC@@;;;;;=>><==>966;;996?@AB<AC@D?BBAAAAA+0/9/0*/396<86;69?AAA@?::5:;;;;)8828;;A6B??A4999-7<<370/6888*///::6//3,3/83849///8//.2777:499=<<=>?=>>=885AA385;<AD8;18D=<96<97.55777*54A2=;==<+55588-556588//.6.5333'3.//:383/3,36//../.(..339:86,25:6;<7855757;9997::686?7795>>:??;>?BCC@A;:
@ATNG8:04982:04112
GATGGTAGTACATGATAGACGACACCAGAAGATCAGGAACTCTAGAAGAATTCAGATTTTTAACACGAGAGTAAACGTAAAAAGAAGGTTTTACAAGACTCACGTTAACAATATTGCAGCAGTACGCACACAATCGAAGCGCAGTAAGGATGGCTAGTGTAACTAGCAAGAATACCACGAAAGCAAGAAAAAGAAGTACGCTATTAACTATTAACGTACCTGTCTCTTCCGAAACGAATGAGTACTGCGTCTCACTCTCGCCTACCATCGTTCGGTCAGAGTCT
+
DABC@CBCCBCDDCAABCCE9::BB>BCDFCCCDCC>@=ACCCCBC@DD?A?AACBBBBB5B@CBBCCCCCBBB:@?:::::*;A@C@DDE;CCCADCAABFDCB>B@CE?BBC?BBBCBBBBBCCBBBCCC@CCCCACCCCCBBB@CACAA?ACBCCDDC@BBBC@@=@B@BBA>AACCD>@>?9<<<<<.<A<B>>>DDBBA?C<AACC?C?AACCC@BBA@@BB?B?BBB=BBB?BBBBBBBBBBBBBBC@@@CCBBB?BBC@BBBBB?BB?BDCBBCABB
@ATNG8:04983:04090
GATGGTAGGTGCACATGAGTGTATCCAGAAGATCAGGAACTCTAGAAGAATTCAGATTTTTAACACGAGAGTAAACGTAAAAGAAGGTTTTACAAGACTCACGTTAACAATATTGCAGCAGTACGCACACAATCGAAGCGCAGTAAGGATGGCTAGTGTAACTAGCAAGAATACCACGAAAGCAAGAAAAAGAAGTACGCTATTAACTATTAACGTACCTGTCTCTTCCGAAACGAATGAGTACCTCTCAGACGCTCGTCCTACCATCGTTCGGTCAGAGTCT
+
955<8>996;A@AA@@ABBCCDCAA>@BB?CA@@BA?C@BAABA::7;B?B?ACA;;;;;*;>CBBCCCCCCBB9AE::::-:C@E=BBB;BDD@D@@@AAAAA>A=AD?AAA=AABBBBCCAABCCBBCD@BABE@B@@?BCCC?C@BCC@DCBCBBBB@CCCCCB?BB@BBB<>>A??:99:?@@@A@2@A>B???CB??;:=:=@DD:>:;;ABB@D@@@@@A;@<@AB9@;;6:??AD??=?BBBCCABABAAA??9>=>9::::@@@?=@BBBCCBBA
@ATNG8:04986:04123
GATTAGTATCTGTCTACGAGAGCCAGAAGATCAGGAACTCTAGACGAATTCAGATTTTTAACACGAGAGTAAACGTAAAAAGAAGGTTTTACAAGACTCACGTTAACAATATTGCAGCAGTACGCACACAATCGAAGCGCAGTAAGGATGGCTAGTGTAACTAGCAAGAATACCACGAAAGCAAGAAAAAGAAGTACGCTATTAACTATTAACGTACCTGTCTCTTCCGAAACGAATGAGTACGTGTGACGTACGTGAGCTACCATCGTTCGGTCAGAGTCT
+
9;<?BCCBCCCCCCCCDABABBBACCD?BBBBCB?B@BBBDCBBBCC?A>ABBBBBBB3B@CBBBBBBBBBB=A9;;@@@0@B?B<@@A9@CD@CBBBBCDCC@C@CC@BBD<AACCCBBBBBBCDICBB?BCBB?BBBBBCCC?C@DCB?BAACBBBC?BBACCA?BC>BBB=>>BBA9>><:99898(9?<@BBBBCBBB<><:???3838ABBB@DBBCBCB=?=:::59BA?BBBBBCDB?@@BCCBCABBBBA?@A>>9>@??@?><<>BACBBBAA
@ATNG8:04987:04134
GATGGTAGTGCGTGAGAGAGAGACCCAGAAGATCAGGAACTCTAGAAGAATTCAGATTTTTAACACGAGAGTAAACGTAAAAAGAAGGTTTTACAAGACTCACGTTAACAATATTGCAGCAGTACGCACACAATCGAAGCGCAGTAAGGATGGCTAGTGTAACTAGCAAGAATACCACGAAAGCAAGAAAAAGAAGTACGCTATTAACTATTAACGTACCTGTCTCTTCCGAAACGAATGAGTACGTGTGACGTACGTGAGCTACCATCGTTCGGTCAGAGTCT
+
>;;A@B@@AABBBCBBBBCCBBCCH?EBA?BCCCBB?B?CBB??@C?BC?B@BCA@?BCC1E=?@BBBA@A889,9=??===,=?<=<@@@9BCD?ABBBBBC;;6:<AA=CBB>BBBBBECCBCAAACBBB@CCBB@AACCCCCC?C?CAB>ABAAAA@?=>AABCB?BB>>>?=@@AAC=A??999999.:A?BBAAC@@AA=D7:9<<07/8=;;;?ACBBDBB=@=@@@=??>?BDCCCCCBAAABBBBBBBBCCBBAABC@C@AAB@BA=A>>CBBB>=
@ATNG8:04990:04136
GATGGTAGTAGTACACTAGTCATACCAGAAGATCAGGAACTCTAGAAGAATTCAGATTTTTAACACGAGAGTAAACGTAAAAAGAAGGTTTTACAAGACTCACGTTAACAATATTGCAGCAGTACGCACACAATCGAAGCGCATTAAGGATGGCTAGTGTAACTAGCAAGAATACCACGAAAGCAAGAAAAAGAAGTACGCTATTAACTATTAACGTACCTGTCTCTTCCGAAACGAATGAGTACTACTCTCAGAGACACACTACCATCGTTCGGTCAGAGTCT
+
;<<B:CB@AABCCCBBBBBCB;99@:@AB=@AA@;;5;5;<?996C@BC@D?A@@BBBBB5C>AABAAAA@@@@;::9====+;@>@<DFE9CECAGDCCBBBCC@F@CB@BCC@DBBBBBABBBBCCCCBB@CCBA>BGEBAA>A>B>CBC?CBBB???A?ACBBBB?CE=AAB@CCAA@;@@?;;;<<<.;@<ABBBCAAAC>A>ABBB>B<>>@@A@CCBBAAA?B@BBB?BBB?CDCC???BBBBCAA@CCCCCGCBBBBB@DDC@@>@A?@AAB@??BA
@ATNG8:04991:04094
GATGGTAGCGAGCGAGTGTGTATACCAGAAGATCAGGAACTCTAGAAGAATTCAGATTTTTAACACGAGAGTAAACGTAAAAAGAAGGTTTTACAAGACTCACGTTTAACAATATTGCAGCAGTACGCACACAATCGAAGCGCAGTAAGGATGGCTAGTGTAACTAGCAAGAATACCACGAAAGCAAGAAAAAAGAAGTACGCTATTAACTATTAACGTACCTGTCTCTTCCGAAACGAATGAGTACGATGAGAGAGCTCTCTCTACCATCGTTCGGTCAGAGTCT
+
9::B@CCCBBCA@@BB@@@CCDCCGBICB@BDA@@@-0-0<>>:3:49@;>=???A@CCE5DACCIDBBB;;:A;A996===+==9>:@??0>BB7;;A@AB@:;;,;9>>;@@@<<BBBBBCCCCBCCCBBB@CDBB@BCDCCCBB?BACCB@CBBBCBBB@CDDCCC?CC>AAC?A@:9928>><9999::%:?;>98:DDCCC?B>@@A@;:5:>BBB?;:;BBBB@B?BBC>CDF?AABBBCCBBBBBCBB@BB>>>@@@>>??>::@B?BB@BBBAABB::
@ATNG8:04991:04110
GATGGTAGCATCATGCATATCTCACCAGAAGATCAGGAACTCTAGAAGAATTCAGATTTTTAACACGAGAGTAAACGTAAAAAGAAGGTTTTACAAGACTCACGTTAACAATATTGCAGCAGTACGCACACAATCGAAGCGCAGTAAGGATGGCTAGTGTAACTAGCAAGAATACCACGATAGCAAGAAAAAGAAGTACGCTATTAACTATTAACGTACCTGTCTCTTCCGAAACGAATGAGTACCTCTCAGACGCTCGTCCTACCATCGTTCGGTCAGAGTCT
+
?<<A@BBBBCCEC@AADAAABB@BB@@AA;:;CCCC@C=@@@@ABC=@@?B@BCB????=,;9;@@ABBBBBCC=??@AAAA0?A=A8BAA:BCC?BCCBBBC;:8;@BB?BBB@BBBCCDBBCCCCCCC@@;@B::8;BCBAC;97;@C@@?ABBBBBBB?CBCCCC?@@>ADD99:998997A?BCCCC3A?:>>CBBBBCC@C?A@AA>A>@@A@?<?AABABB?A?:9929AA9??BAAAB@BFBBBBB===???@@=???<?;;;B?AA@BBCCCC@??
@ATNG8:04997:04106
GATGGTAGGAGACACGTCGCACACGTACTCATTCGTTTCGGAAGAGACAGGTACGTTAATAGTTAATAGCGTACTTCTTTTTCTTGCTTTCGTGGTATTCTTGCTAGTTACACTAGCCATCCTTACTGCGCTTCGATTGTGTGCGTACTGCTGCAATATTGTTAACGTGAGTCTTGTAAAACCTTCTTTTTACGTTCACTCTCGTGTTAAAAATCTGAATTCTTCTAGAGTTCCTGATCTTCTGGTATACACACTCGCTCGCTACCATCGTTCGGTCAGAGTCT
+
777<+//>7?@A::;;555<<>:;<A@<=@;;7;:DA6==:=<BBBCCCB?BB;;;=A=A?@A<@?CAAA@?>:B9BBFDC3=B6@@BB>B<<?@CCA38/*/;;8//(/9//78=>8?;A<A<>>>>?A;:8;?@?=@@@A=>>==>>>==///)////65/55<>>>87799.22A=A+:19/66667(6>>@7;;<=>;=;:76(----(----6282;<28896669/5/75577749<97=?@@>?>;;;;<=?==888::>@@?D@;;:;AAAAD@??
@ATNG8:04950:04185
GATGGTAGCTCTGCTCTGACTCTCGTACTCATTCGTTTCGGAAGAGACAGGTACGTTAATAGTTAATAGCGTACTTCTTTTTCTTGCTTTCGTGGTATTCTTGCTAGTTACACTAGCCATCCTTACTGCGCTTCGATTGTGTGCGTACTGCTGCAATATTGTTAACGTGAGTCTTGTAAAACCTTCTTTTTACGTTTACTCTCGTGTTAAAATCTGAATTCTTCTAGAGTTCCTGATCTTCTGGGTGCGCTACAGTCTCTCTACCATCGTTCGGTCAGAGTCT
+
BCAD?BBBB969CCDCCCDCDAAABCCC@@0000>>;8?B@C@BCCDCCC@CCCCC@C@CBCC@HACCCDFBCBC?@A@@?,>A=BCCC?CCCC@CBB?BC?AABDEF@CBCDBCBD?BBB?B@DDDD@A@C?CCCC@CBBBCC@@@@A@DDCCD>BBC@CC@C@BBBAABFDH?AACCC<C>B?;;;;;.;EDED>G==<BBBA@@4;;;.:@@@B?B@BB>BBFCDEC@C@BBBBBA:?;<<0<AABBBCCCCBA@BBBBBBGEB;;;@BC@DDDCDCAAA
@ATNG8:04951:04182
GATGGTAGCACGAGTCACTCATATCAGAAGATCAGGAACTCTAGAAGAATTCAGATTTTTAACACGAGAGTAAACGTAAAAAGAAGGTTTTACAAGACTCACGTTAACAATATTGCAGCAGTACGCACACAATCGAAGCGCAGTAAGGATGGCTAGTGTAACTAGCAAGAATACCACGAAAGCAAGAAAAAAGAAGTACGCTATTAACTATTAACGTACCTGTCTCTTCCGAAACGAATGAGTACGATGAGATCTCGTGTGCTACCATCGTTCGGTCAGAGTCT
+
99<>7;@AAB;;6@>CBBBB@<65==@@=@@AA;;7;>CAA@@@A9:96;=AAABABBB1B@DCB@@@BBAAC=@@@AAAA0AB>C5;;;6;BD?CABAAAB;;858@=:CBC?BBCABBCCCCBBBBBBB@BBBB@BAFDCCAA@D@B:::;AACCCCC@BBBCAA=AB>ABB?BBCDC=?;;8899999%:?;<?=?B>A@@;>;=<>>6=8;;@BC=@@B@@?B?A=@@@9??@9999@@ABBBBBC?@?H@@@;;;==BBD<A>>=A<AB=>>>>?@@=>
@ATNG8:04954:04185
GATGGTAGCTATACGTATATCTATGTACTCATTCGTTTCGGAAGAGACAGGTACGTTAATAAGTTAATAGACGTACGTTCTTTTTCTTGCTTTCGTGGTATTCTTGCTAGTTACACTAGCCATCCTTACTGCGCTTCGATTGTGTGCGTACTGCTGCAATATTGTTAACGTGAGTCTTGTAAAACCTTCTTTTTACGTTTACTCTCGTGTTAAAAATCTTGAATTCTTCTAGAGTTCCTGATCTTCTGGTATGACTAGTGTACTACTACCATCGTTCGGTCAGAGTCT
+
88-.(--99::=<<==;;;;;;>666557://)/:>:8<>=A::959595955544.4.44.4<7;7::---------(-5888'--(3333(3<==9@??<9:88A>ABB574=BBCBB>A??;;9>>;888:6499:;-//88<AAB==>?@756>=B;;7;@=B=?===@A@??16////'/6>+./;;;+987770766633/..726999(7..*.7262896999?@>@<@<??@@:;6;==:==>BB==;;;;BCCB@@@>>;>;;;;7;?;?@A===?==
@ATNG8:04957:04164
GATGGTAGTATCTGCACACTCTGTCCAGAAGATCAGGAACTCTAGAAGAATTCAGATTTTTAACATCGAGAGTAAACGATAAAAAGAAAGGGTTTTTACAAAGACTCACGTTTAACAATATTGCAGCAGTACGCACACAATCGAAGCGCAGTAAGGATGGCTAGTGTAACTAGCAAGAATACCACGAAAGCAAGAAAAAAGAAGTACGCTATTAACTATTAACGTACCTGTCTCTTCCGAAACGAATGAGTACATAGATATACGTATAGCTACCATCGTTCGGTCAGAGTCT
+
448=7::>:99;4549999<666==:==<966655<.5.59;444:58838343344<<=+=0443388999:==183333333$333(33(3888'3333(3778888338.6)/.2...26689@@ABCCCDDDCBB?BACC@DCBAA@@B>CAEBA>ACCDCCBC?BBBBBB@BB?>>?;??@@>8>992999999%:723738:8:;73778566+/+/;@>>;ABBBBBC?A>BBA=BAA?BCCAAACBBBAA???BCBA@=AAA???=A>>;?;>B<>?BB???BB
@ATNG8:04958:04147
GATGGTAGCACGAGTCACTCATATCCAGAAGATCAGGAACTCTAGAAGAATTCAGATTTTTAACACGAGAGTAAACGTAAAAGAAGGTTTTACAATACTCACGTTAACAATATTGCAGCAGTACGCACACAATCGAAGCGCAGTAAGGATGGCTAGTGTAACTAGCAAGAATACCACGAAAGCAAGAAAAAGAAGTACGCTATTAACTATTAACGTACCTGTCTCTTCCGAAACGAATGAGTACTGCGTCTCACTCTCGCCTACCATCGTTCGGTCAGAGTCT
+
997<;>@CAA@A;BACBBBBBCCCC:DBB?CDDC@A=A?BBBBBBC>BB:;6;CC;;;;;':8??ACBBBBAA@9>?;;;;.9B:?.;;;&9@@<BCCCDDCCB@B?BB?BBA?ADDDDDDDAAABDDCBA>ACCC?ABCBCCBB>B?B@@<@BBBBBBB?CAAB9998C?BBA?BBBBB<AAA>ADCCC2CC?C@@@CA???:>77888:=8==CCD?CAAAACC>B=AAC<BBB=?@BBECBABBACCABAAAAB?;;:?==?BBB@@<@@>AABBBDB79
@ATNG8:04970:04168
GATGGTAGTGTCATATGAGAGTGTGTACTCATTCGTTTCGGAAGAGACAGGTACGTTAATAGTTAACAGCGTACTTCTTTTTCTTGCTTTCGTGGTATTCTTGCTAGTTACACTAGCCATCCTTACTGCGCTTCGATTGTGTGCGTACTGCTGCAATATTGTTAACGTGAGTCTTGTAAAACCTTCTTTTTACGTTTACTCTCGTGTTAAAAATCTGAATTCTTCTAGAGTTCCTGATCTTCTGGAGATACACATGATTCTCTACCATCGTTCGGTCAGAGTCT
+
6=>>9>;;;<??@?;;<;<<<<;;;;;99?;905;=>8>>:@;=ABBCCC@BA<<=8<7<:=@.<79?@9@<;;;7;;@@@+==7;;=@6666=9@<>=<<;A??@B@?CC999>95.5596;7<<<<@@>>:=<<;?BC@BBCCCBBB:::>@@:?@@=BA?B@@@@AA@>==9>:::;*:=?=>@>>=,=?===5=9==9;595;27777$////7275<>9;;;<BAA=B<@<>990*///)/;///AA;@@9997?<<5658<<::;6;;166:;<A959
@ATNG8:04973:04178
GATGGTAGTACATGATAGACGACACCAGAAGATCAGAACTCTAGAAGAATTCAGATTTTTAACACGAGAGTAAACGTAAAAAGAAGGTTTTACAAGACTCACGTTAACAATATTGCAGCAGTACGCACACAATCGAAGCGCAGTAAGGATGGCTAGTGTAACTAGCAAGAATACCACGAAAGCAAGAAAAAGAAGTACGCTATTAACTATTAACGTACCTGTCTCTTCCGAAACGAAATGAGTACAGAGAGTACGATATGTCTAATCGTTCGGTCAGAGTCT
+
?A@C@CC@@@CCCCCCBBBB?@@DD@CCC@CBCCCCC?BBDCCCC@BB?B?A??99999*:>BBCBJFDDCB@6>>99:9:';C<@5999&6@>:@BBCCBDDD@C@AA=BCC?BBBBBBBABBBCBBBCD@CCCC@CCCCCCCB?C@CAA>BCCCCCDB?BBADDE@??<?BC=AB@A@<???>ABBBB3BC?B>>=CCBBB=@=ABCE=@<@ACCB@DCCCB@@<@>ACC=CBDD:::CCBBACCCAAACAAAABBB@@@@B>CCBB?AB?BBBBCBBBB
@ATNG8:04979:04177
GATGGTAGCACGACACGACGATGTGTACTCATTCGTTTCGGAAGAGACAGGTACGTTAATAGTTAATAGCGTACTTCTTTTTCTTAGCTTTCGTGGTATTCTTGCTAGTTACACTAGCCATCCTTACTGCGCTTCGATTGTGTGCGTACTGCTGCAATATTGTTAACGTGAGTCTTGTAAAACCTTCTTTTTACGTTTACTCTCGTGTTAAAAATCTTGAATTCTTCTAGAGTTCCTGATCTTCTGGGATGTGTGCGCAGTGCCTACCATCGTTCGGTCAGAGTCT
+
CCCB?CCCB=B===<<::////::<CCBBB;;6;CCC>GL@C@CBBBBBB@BCBBB?A@BB@@=@7:;CBBBBAB?::776'6;(/////(/:894:<<7==4777933.3==:;ABB?BB@:?6::>=====;>>@@=@@@??;::<=<==>==<3:771795<:<?A<<<DAA578ADF6><?:==>>>/;;;?@1;;;:=<>>>A<@BBC/A8/*/=*/,/=6998@@?@=?<@@@CAA:99==6=///:::;;;???@@;>;;5:9889+//16:::=>>@;
@ATNG8:04981:04171
GATGGTAGAGAGAGCTCTCTCATCGTACTCATTCGTTTCGGAAGAGACAGGTACGTTAATAGTTAATAGCGTACTTCTTTTTCTTGCTTTCGTGGTATTCTTGCTAGTTACACTAGCCATCCTTACTGCGCTTCGATTGTGTTCGTACTGCTCAATATTGTTAACGTGAGTCTTGTAAAACCTTCTTTTTACGTTTACTCTCGTGTTAAAAATCTGAATTCTTCTAGAGTTCCTGATCTTCTGGCGCTCTGTCACGTCTGCTACCATCGTTCGGTCAGAGTCT
+
:9;C?CCBCCACDCC9=;GCCCCCDABBCC::89@BB>CE@C@BBCCCCC?BBBCD?B?AABD@C?BABBBCCB@877878(8B;A;<<:>@@C@BBB?BB:>>?BCC@AABBCBB>:>>>9>9>A@@?>>>9>CCC5:;AA;@??;;@CCBBB>>>>:>>:>;AA=;;AAAA;@>>>>3>:<:>>@@@/@@>@@9@A???>;;==6;<;<.<==>D<A;>>;AAD@??=;><>A@>>>7;;=;9;;>888AAAAAA???AAAA:=>>@>;>>9==???===;
@ATNG8:04982:04142
GATGGTAGTACATGATAGACGACACCAGAAGATCAGGAACTCTAGAAGAATTCAGATTTTTAACACGAGAGTAAACGTAAAAAGAAGGTTTTACAAGTCTCACGTTAACAATATTGCAGCAGTACGCACACAATCGAAGCGCAGTAAGGATGGCTAGTGTAACTAGCAAGAATACCACGAAAGCAAGAAAAAGAAGTACGCTATTAACTATTAACGTACCTGTCTCTTCCGAAACGATGAGTACTGCGTCTCACTCTCGCCTACCATCGTTCGGTCAGAGTCT
+
<85505<<=BBBBBCBBBBAAAA@@=@BB@CCCBBB6;7:BA>CBB@@@<@:<<999999(98>ECCCBCCCCF=;:;::::*4?3>4>@@7AAB?CA;;9AC;;6;?BA>B@@<AABBBCDCCEDDCAAAB?BBBB>BBBBBBBA>A=B;;7;B;:;DCD@CCCCCB>@??BCC?BBCCC>CBB>AAA@A2@B?A@AAAAA@A=@;??AC@D?88;AA=@A@@@@B?A<A@@9@000>>@BAAABBBBBBCCCCBBABC@BBB@BBBBB@BBACBBBBAAAA
@ATNG8:04986:04185
GATGGTAGTCTCAGATAGTTATATTACTCATTCGTTTCGGAAGAGACAGGTACGTTAATAGTTAATAGCGTACTTCTTTTTCTTGCTTTCGTGGTATTCTTGCTAGTTACACTAGCCATCCTTACTGCGCTTCGATTGTGTGCGTACTGCTGCAATTATTGTTAACGTGAGTCTTGTAAAACCTTCTTTTTACGTTTACTCTCGTGTTAAAAATCTGAATTCTTCTAGAGTTCCTGATCTTCTGGTCTACTACACTGTACTCTACCATCGTTCGGTCAGAGTCT
+
@@@?9BDCBBBBCCCCECC?AAAE@BBBCCC@CBCD=BB?B?BCCBBBC@CCB;:6;:@?@@=@?ABAAAAAAA>ABCCC2A@;@99:)9AAA?BBB>AA4999AAA>BBBBBBCA;DAA:?:>>=?A@??<AC>=9?=><@@@>::;99---7)-)-61660;:=<<?A888?6<9:<</<8=5:;AAA/AA???5===8/////66;<==,;>==A=A===:>A@@@@@=D=@@@@@@;>>?;?>>>>>@@@;;;A@ABB@@@=??===8<=:=@?>>>666
@ATNG8:04989:04168
GATGGTAGACACGTGTGCTCTCTCGTACTCATTCGTTTCGGAAGAGACAGGTACGTTAATAGTTAATAGCGTACTTCTTTTTCTTGCTTTCTGTGGTATTCTTGCTAGTTACACTAGCCATCCTTACTGCGCTTCGATTGTGTAGCGTACTGCTGCAATATTGTTAACGTGAGTCTTGTAAAACCTTCTTTTTACGTTTACTCTCGTGTTAAAAATCTGAATTCTTCTAGAGTTCCTGATCTTCTGGGTCTCTCTCTCACGCACTACCATGTTCGGTCAGAGTCT
+
CBBC?@@B@@?55595555<5555<5566;==9=;@@=?D>C<666==@@8<<?<?8@283:;6:7;<<<<8888677;7;';839333(38<??17483970578>//*.9856;7>:=AA:?;898;;99=8==?@8=;;/--3--/58855585488::>?<?<889///98805:CBA5B=A488787(7=:::1;::9:>>>>>89:9:*:///=7=9>>;>@@@A@@<@=A@@@@C==;::1;===;;;=<>>;;;=??>A=@@=>:=@====:77773
@ATNG8:04993:04153
GATGGTAGGCGACATACATACGCGCCAGAAGATCAGGAACTCTAGAAGAATTCAGATTTTTAACACGAGAGTAAACGTAAAAAGAAGGTTTTACAAGACTCACGTTAACAATATTGCAGCAGTACGCACACAATCGAAGCGCAGTAAGGATGGCTAGTGTAACTAGCAAGAATACCACGAAAGCAAGAAAAAAGAAGTACGCTATTAACTATTAACGTACCTGTCTCTTCCGAAACGAATGAGTACGATGAGAGAGCTCTCTCTACCATCGTTCGGTCAGAGTCT
+
;55C;DBB?B@AACCCCCBBCABBA<@@@<ABBBBB8:8;BBABBB@BC?C?BBCCCCCC1C@CCCBBCCCDDE>BA99999*9B=B2:;:6;DDGFCCCCCB@?>?@CD@AAC?CCBBBBBCCCCCCCDCD@CCBB?BCCBBBAA<@=@998:BBCCCCC@BBBCCB?BB;??>9<<8982:>=<::9999%:?;>:8:CCCCC<?<>BDD7;8<ACCC@CCA@?::4;5;@@8@?@;?AABCBBBBBBBCBBBBB??>?B>9>:====>A?BB@BBBBBBBBA
@ATNG8:04997:04166
GATGGTAGACACGTGTGCTCTCTCGTACTCATTCGTTTCGGAAGAGACAGGTACGTTAATAGTTAATAGCGTACTTCTTTTTCTTGCTTCGTGGTATTTCTTGCTAGTTACACTAGCCATCCTTACTGCGCTTCGATTGTGTGCGTACTGCTGCAATATTGTTAACGTGAGTCTTTAAAACCTTCTTTTTACGTTTACTCTCGTGTTAAAAATCTGAATTCTTCTAGAGTTCCTGATCTTCTGGACAGAGTGTGCAGATACTACCATCGTTCGGTCAGAGTCT
+
<<CC>BBAABB;;5;665<<956;@?;>?CAA?ACCF?CC@D?AAAAC@@4;49::6<045:>494:>?AA>>8:6::===+885;//*/:9:6?::=1/0+//////(/8;<=9>B<===7;6;AB>>>?>>>;;;<@?@@=>=>>=@@@;;;=9888:??;@>????@?====8=DC6>;>=ACBBB.88>?B:B>>?>;;;;;5;>>=/>888>8<8=@;<==///=9=17;>===9///9===CBBCBEDBBBDCCDBBC?BB@??AAA>ABDCCEBBB
@ATNG8:04950:04216
GATGGTAGGCACTGCGCACACATCCCAGAAGCATCAGGAACTCTAGAAGAATTCAGATTTTTAACACGAGAGTAAACGTAAAAAGAAGGTTTTACAAGACTCACGTTAACAATATTGCAGCAGTACGCACACAATCGAAGCGCAGTAAGGATGGCTAGTGTAACTAGCAAGAATACCACGAAGCAAGAAAAAGAAGTACGCTATTAACTATTAACGTACCTGTCTCTTCCGAAACGATGAGTACTATAGACTATCTGAGACTACCATCGTTCTGTCAGAGTCT
+
@<<D?B>B:C;;;=;::<<566<>A6<9=;///<<=B@DBDC@=B=>:>>8<866555>>>+=9<555<;;;=<=44449999(9949.55506<<<BA:;9@<==8?8?;5>@B;@@;9;BBBBD999BCAB@B;::;:9888?=@;<:<00)/<8>??<A>BA??=A08739A?6<84413::678777'78478555555917.55581616699579:<=:::67::??3:00///69;<=B@D?822259;<=444;=<;?773=7>:<><A@?>:99
@ATNG8:04955:04203
GATGGTAGTGTCATATGAGAGTGTGTACTCATTCGTTTCGGAAGAGACAGGTACGTTAATAGTTAATAGCGTACTTCTTTTTCTTTGCTTTTCGTGGTATTCTTGCTAGTTACACTAGCCATCCTTACTGCGCTTCGATTGTGTGCGTTACTGCTGCAATATTGTTAACGTGAGTCTTGTAAAACCTTCTTTTTACTGTTTACTCTCGTGTTAAAAATCTGAATTCTTCTAGAGTTCCTGTCTTCTGGCTCTCGTAGACAGATACTACCATCGTTCGGTCAGTAGTCT
+
--5505---/9/459;99555555;555<<44.4444)5>8=8=655<<<4;9;99.5.5:::5;7;>@=@@<5506<;;=+<::(/----&--56(-//)//)//5<<=8<<9777/0*0@@:>;=>@@:555.55==8>>>;;;66.5;;556<<==@;;:;;7;:==;;;?::<99//;;+;,/)/8888$--//79)/4///:///7)////$/555<6<8;;6;;;<===8=9=666;7<:;166===<956=<<;;;<<<=<0555557;:6998///////
@ATNG8:04970:04206
GATGGTAGTATCTGCACACTCTGTCCAGAAGATCAGGAACTCTAGAAGAATTCAGATTTTTAACACGAGAGTAAACGTAAAAAGAAGGTTTTACAAGACTCACGTTAACAATATTGCAGCAGTACGCACACAATCGAAGCGCAGTAAGGATGGCTAGTGTAACTAGCAAGAATACCACGAAAGCAAGAAAAAGAAGTACGCTATTAACTATTAACGTACCTGTCTCTTCCGAAACGAATGAGTACGAGAGAGCACACGTGTCTACCATCGTTCGGTCAGAGTCT
+
:<@B>BAABAA@:;;=@@ACCFCDC@AAA=AB@A@B=@<@AB9:9A?A@?@=99998999'96==?AAABBBBA999;?>>>,>?;>;@@@8B@@>ACCBBCBBB<A<;<5;AA>BBBABBBBCCDCCCBBB@EBAB@BBBBCCBB@B@C;;:;BABCCBB@BBBBBB?CC?BBB>AAAAA<AA@?AABBB3BB@FBA@A@@@A;@;@AAB;?<?@AAA>ACCBBCB?B@GDD=CCB?BBAAACCBA@@CBBBBCCCCBBBB@>>;===>B?BB@BCCBBB>>>
@ATNG8:04970:04236
GATGGTAGCTCTGCTCTGACTCTCGTACTCATTCGTTTCGGAAGATACAGGTACGTTAATAGTTAATAGCGTACTCCTTTTTCTTGCTTTCGTGGTATTCTTGCTAGTTACACTAGCCATCCTTACTGCGCTTCGATTGTGTGCGTACTGCTGCAATATTGTTAACGTGAGTCTTGTAAAACCTTCTTTTTACGTTTACTCTCGTGTTAAAAATCTGAATTCTTCTAGAGTTCCTGATCTTCTGGTGTCGTCTATCATGTACTACCATCGTTCGGTCAGAGTCT
+
@?@D@CCACBCC@?@CDFCBBBCBBCCDDDBA>@CCD>BB?A?CCCCDCC@CCCCB?D@DDAB?CACCBCDDHCCB5;;::*9B=A@@@;@CBB@CJC?DB9;:;CCCACBBBCCCC?BBB?B@CEBBBBBC@CCCC?CCCDBBCCCBCBDBCBC@CCC@CD>A>ABGCCBCBB=A;;;;.;=A=;;;;:*:CCCF>GEECCCCBBB<@@@@0@BBBC@CACC@CCBBBBB@C@CCACCC?CCCABBB@@??@?@@@?@?@@@@A?AABAB@BB@CCBBBCCBB
@ATNG8:04980:04197
GATGGTAGCGCACACATAGATACAGTACTCATTCGTTTCGGAAGAGACAGGTACGTTAATAGTTAATAGCGTACTTCTTTTTCTTGCTTTCGTGGTATTCTTGCTAGTTACACTAGCCATCCTTACTGCGCTTCGATTGTGTGCGTACTGCTGCAATATTGTTAACGTGAGTCTTGTAAAACCTTCTTTTTACGTTTACTCTCGTGTTAAAAATCTGAATTCTTCTAGAGTTCCTGATCTTCTGGATAGCGACGCGATATACTACCATCGTTCGGTCAGAGTCT
+
;;AC@CCABBBBBABBBBGCBBCCCCBBBD@@?@CBC=CB=@<;:9@@BB?AABCCGDACCBA?B?BBCB99:??<;;;;;*;A=@<BA8@<=@:>>CBCC?AAADDGAECCCC@@@@CCB?B@CCCCCBBA?ABCC@CCBBCBCCCCCBBBBCC@CCC?BC@D?ABCBBBCCFBBCCCC<B?C>;;;::*:BB@D<ABBBBBAA@A<@@@@0@ABBCAC@CC@CBBBCBA?AACCBBBC@BBC?BBBBBBFECCBBCBBBCCCC?AAACC?CB@BBBBBBBBB
@ATNG8:04981:04218
GATGGTAGCATCATGCATATCTCACCAGAAGATCAGGAACTCTAGAAGAATTCAGATTTTTAACACGAGAGTAAACGTAAAAAGAAGGTTTTACAAGACTCACGTTAACAATATTGCAGCAGTACGCACACAATCGTAGCGCAGTAAGGATGGCTAGTGTAACTAGCAAGAATACCACGAAAGCAAGAAAAAGAAGTACGCTATTAACTATTAACGTACCTGTCTCTTCCGAAACGAATGAGTACAGAGAGTACGATATGTCTACCATCGTTCGGTCAGAGTCT
+
BAED@BABBBCBBBBBCBA@ABAAA<ABB@DBAA==<?<>>>???B@BC@D=@?A?????.=;B@AABBCBBA@6;;;9;;:':=8;9??@2=BC@CAAABBC@@<A@BB>BBA8;;BBBBBBCCCB@@@BB8;;BCCBBBBCCCD@C=A;:8:ABBBBAB?BBBCCC?CC>AAA799BAB=B;;7;????/?A=A888A;;;>=B=@@AA:=9=?@@@?ABB:::@;><???9?AC?BBBBBCCCBBBBCDBBAAA@AAA?:;B:>>?AB=AB:==AAAA???
@ATNG8:04948:04271
GATGGTAGTGATACAGATCAGACACCAGAAGATCAGGAACTCTAGAAGAATTCAGATTTTTAACACGAGAGTAAACGTAAAAGAAGGTTTTACAGTACTCACGTTTAACAATATTGCAGCAGTATGCACACAATCGAAGCGCAGTAAGGATGGCTAGTGTAACTAGCAAGAATACCACGAAAGCAAGAAAAAGAAGTACGCTATTAACTATTAACGTACCTGTCTCTTCCGAAACGATGAGTACGTGTGCGACGTGTCTCCTACCATCGTTCGGTCAGAGTCT
+
785<=88<4559:9=556>=;;;<A5<@@455;;//)/3-------(/93:::@?@>>>@,>87//////////(/7:444&4<.4.///&/7://////;9555)57995;=>;990////59;779<///49A9?;@ACABCCB?B@C;;8;BB@BB@@=@@@ACC=@>;?=<8<????:@?A=@@@@@,995/////37<</707<8;<94555555:=<<;;>0804=<6<<378<7<;777773338=;<===993896,2527>;AB>@@CCCAAAB
@ATNG8:04950:04271
GATGGTAGTATAGAGCTCTACATAGTACTCATTCGTTTCGGAAGAGACAGGTACGTTAATAGTTAATAGCGTACTTCTTTTTCTTGCTTTCGTGGTATTCTTGCTAGTTACACTAGCCATCCTTACTGCGCTTCGATTGTGTGCGTACTGCTGCAATATTGTTAACGTGAGTCTTGTAAAACCTTCTTTTTACGTTTACTCTCGTGTTAAAAATCTGAATTCTTCTAGAGTTCCTGATCTTCTGGCGCTCTGTCACGTCTGCTACCATCGTTCGGTCAGAGTCT
+
:9:C:BBBBBCAABCDBCBCCCCCCCDCCDBB?BBCD=BB?B?BBBCCCC@DCCBB>B>BBBB>B>AACBCAACA<ACCCA2BB?@@@B=BCBB>ABB?BB<==>CAA>ABBBA?>>:>>A8=:<>>><<;;:;AA@<A<><>>>>@AA@@?@@@<:;:<@A<A=A@@@AAAAA:>;:;:2:;A9::998):=778-8====>A???=AA@@/@===B<B<AA<AAAA=>>:?;>>AAAA7;;>=>=>>??>>>@@>>::;@CDD<??>??<AA;?AACA??88
@ATNG8:04951:04278
GATGGTAGCTATACGTATATCTATGTACTCATTCGTTTCGGAAGAGACAGGTACGTTAATAGTTAATAGCGTACTTCTTTTTCTTGCTTTCGCGGTATTCTTGCTAGTTACACTAGCCATCCTTACTGCGCTTCGATTGTGTGCGTACTGCTGCAATATTGTTAACGTGAGTCTTGTAAAACCTTCTTTTTACGTTTACTCTCGTGTTAAAAATCTGAATTCTTCTAGAGTTCCTGATCTTCTGGAGATACACATGATACTCTACCATCGTTCGGTCAGAGTCT
+
444=9=BBCCCCC::6CCCCCCCCCGAAABCGAFCCD>DD@D99;CCBBCACCDBC@C@CBCC?B@CCCCABABG@BBBDB3BB?BBBB=BCCC?BCB=AA899?BAB?ACCCC@@@?ACD;A9?@AA>>>?:?AAA:>>?>>>>>>A>>>A>>>6888;?>=B=A@>>>??AA<:::DD6?=?<=====+=>777)//7///<<<A<@@??/=:::>7?:;;7:@@@;;;=B=BA>::=-//=7:::@AAA@???>>>@DB@@@>@788A=AA;@@BCCBB;;
@ATNG8:04951:04280
GATGGTAGGCGACATACATACGCGCCAGAAGATCAGGAAACTCTAGAAGAATTCAGATTTTTAACACGAGAGTAAACGTAAAAGAAGGTTTTACAAGACTCACGTTAACAATATTGCAGCAGTACGCACACAATCGAAGCGCAGTAAGGATGGCTAGTGTAACTAGCAAGAATACCACGAAAGCAAGAAAAAGAAGTACGCTATTAACTATTAACGTACCTGTCTCTTCCGAAACGAATGAGTACCTCTCAGACGCTCGTCCTACCATCGTTCGGTCAGAGTCT
+
788>9><<5:944455555999945.555.559955.55)559;<9:0445:.43455555$5.66>???>>@@@19:;999*55.5.555&5<<9=;;;9<5557<8<<8<::388////999566>>><<7;//0*/-786///3:4:6515=<;=@6646<<:::.33138829987;.333,33333$3749;:;;;=A<7<53399.6-5;@;;8:>>@>==9?<;C>=C??9>====<A29899BBBBBBAA@9949AA>=888D@DC9;;BBBDA@@
@ATNG8:04952:04264
GATGGTAGGCGACATACATACGCGCCAGAAGATCAGGAACTCTAGAAGAATTCAAGATTTTTAACACGAGAGTTAAACGTAAAAAGAAGGTTTTACAAGACTCACGTTAACAATATTGCAGCAGTACGCACACAATCGTAGCGCAGTAAGGATGGCTAAGTGTAACTAGCAAGAATACTACGAAAGCAAGAAAAAGAAGTACGCTATTAACTATTAACGTACCTGTCTCTTCCGAACGAATGAGTACGATGAGAGAGCTCTCTCTACCATCGTTACGGTCAGAGTCT
+
555>8;A?5;444455<<;<9///<6::=:>>><<<49159<<<49.44.4533-459999(99>=6//77//)/;1///;===+<><@:===0@BB>BBCCCCBA@;>;@?;?;<9=====><===>>>@AA=26669?>><=;;;=:?:;8635--(---576;<;;:9-33,3379334==5:;:6::::9'77,33//----9262675505/5=<<<8;;999:939744.444.433::43433883339666///:::::1/...8(/33,387778933
@ATNG8:04957:04241
GATGGTAGTGATACAGATCAGACACCAGAAGATCAGGAACTCTAGAAGAATTCAGATTTTTAACACGAGAGTAAACGTAAAAAGAAGGTTTTACAAGACTCACGTTAACAATATTGCAGCAGTACGCACACAATCGAAGCGCAGTAAGGATGGCTAGTGTAACTAGCAAGAATACCACGAAAGCAAGAAAAGAAGTACGCTATTAACTATTAACGTACCTGTCTCTTCCGAAACGATGAGTACAGAGAGTACGATATGTCTACATCGTTCGGTCAGAGTCT
+
@?@@5:::;;BAA<=B@@CB;96?>;>CC@BBBBCB@E<?@?ACAD?CC?B@C::8:>=>+=8===888===;7.7794444$4939.555&5;;9?>>@@A==B=A>;;5;;:299>;ABBBBCFFCFCCC@DCBB?C@A@CBCB>B?B@@<>C???BCD@@?>?>?89929??>BBBFF>@?=88999*7;5777;>:6>>7?;=<<><@:>>BBB?@?:555<8;:;;;8=00/7;;?@B@@===@BAB@@A@=?>;;;565533)..495::;;===
@ATNG8:04957:04278
GATGGTAGAGTACAGTGTAGTAGACCAGAAGATCAGGAACTCTAGAAGAATTCAGATTTTTAACACGAGAGTAAACGTAAAAAGAAGGTTTTACAAGACTCACGTTAACAATATTGCAGCAGTACGCACACAATCGAAGCGCAGTAAGGATGGCTAGTGTAACTAGCAAGAATACCACGAAAGCAAGAAAAAGAAGTACGCTTATTAACTATTAACGTACCTGTCTCTTCCGAAACGAATGAGTACTACTCTCAGAGACACACTACCATCGTTCGGTCAGAGTCT
+
A>CD?CCBCBBCCCBBCCCDCACCFABCC@CBCCCC@C@BCEBBBB@CC?B?BC::9AAA2B@EB?@?BAD:99+9<?A@@?0??=@4999&9@@;ABCGGDDDC?B?BCAECC=@@CCCBBBBBBBBAABC@BBBB>@@AABBCC@C@CAA>ACAABCBB?ABBBBB?BC@>>?<??ABA<BBD?AAAAA/@@=AAABBAA=BD=D8>>@@<@:=<D@@=@CAAABB@B?BBC>CBB?BBBBBBBBCCAAACBBBCCBB@@@@;;7;BA??<>><@A=<=AAAA
@ATNG8:04961:04251
GATGGTAGTGTGTCTCTGAGAGTAGTACTCATTCGTTTCGGAAGAGACAGGTACGTTAATAGTTAATAGCGTACTTCTTTTTCTTGCTTTCGTGGTATTCTTGCTAGTTACACTAGCCATCCTTACTGCGCTTCGATTGTGTGCGTACTGCTGCAATATTGTTAACGTGAGTCTTGTAAAACCTTCTTTTTACGTTTACTCTCGTGTTAAAAATCTGAATTCTTCTAGAGTTCCTGATCTTCTGGTATGACTAGTGTACTACTACCATCGTTCGGTCAGAGTCT
+
CBAA=A:;5A6;6@>>?CCCCBA@:99:999>5>>?B<CC@C?BBBEBB@<@@@00,/4:><B?B@C@BBC;;0A<?>>::(//)/77:/<<=>:BBC??HBEBBCDCACCCCCCBB?AAA=A=BBBAAABB>@@DCACCCDBBCCDDCCCBBBD@CCC=AA@D?A@CCCCCDC?@;;;;.;>C5;;;;<*;@ABD;A@@@A?@?9945===+=@;<C?B?CC?@A@BBBB?C@CCECBB>A@B>BBBCCCCCCCCCCCCCBBBC>@@@BB?BB?BBBBCCBAA
@ATNG8:04968:04269
GATGGTAGCTCTGCTCTGACTCTCGTACTCATTCGTTTCGGAAGAGACAGGTACGTTAATAGTTAATAGCGTACTTCTTTTTCTTGCTTTCGTGGTATTCTTGCTAGTTACACTAGCCATCCTTACTGCGCTTCGATTGTGTGCGTACTGCTGCAATATTGTTAACGTGAGTCTTGTAAACCTTCTTTTTACGTTTACTCTCGTGTTAAAAATCTGAATTCTTCTAGAGTTCCTGATCTTCTGGATACACTCATGTGCACCTACCATCGTTCGTTCAGAGTCT
+
CBBCDCBCBA<?A449>9596<<=?CCBBB;;8;BDD?EE?A=AB@@@BD?CCBBBAD@CBBB@CDBBBECBBAD@B@AA@,AA<@@BD<BB;<=<DD?BB=A@ABCCACCCCCCCC@CDC@C@BBABBBBB@CBBC?BAA:;;AAGD;;;A@@B@@@A?@C@C@BABBCBCBA>B;;;0:=C>:;<<<*;CCCI>GDCCCCB@@@4;;;;*;@@@@<@?CB?BCBCCCC@CABCCBBB?BBCACCCBBDCDDBABBCBB?BBB@B@@@@?BBB@BBBABC;;
@ATNG8:04969:04285
GATGGTAGTGCGTGAGAGAGAGACCCAGAAGATCAGGAACTCTAGAAGAATTCAGATTTTTAACACGAGAGTAAACGTAAAAAGAAGGTTTTACAAGACTCACGTTAACAATATTGCAGCAGTACGCACACAATCGAAGCGCAGTAAGGATGGCTAGTGTAACTAGCAAGAATACCACGAAAAGCAAGAAAAAGAAGTACGCTATTAACTATTAACGTACCTGTCTCTTCCGAAAACGAATGAGTACGAGAGAGCACACGTGTCTACCATCGTTCGGTCAGAGTCT
+
555D:BBACCCC;;9CCCCCCFDDD=CCCACBBBBA>A9966;::C8;9?B<?@BAABDA3@=@ABBBBCBBBC>BBBCBBB3A?<?4;;;.9@D@CBBBCCD;;6;=@>;ABB?BBCCCCCCCFBAAFCBA=;;;@=A@@@AAA@3;5:>>8?B@@@C@@=?AA??@?CB>AA@399:9:9+9??;>@AAA2@B<A999BBABB>D<===B<?<>=CCD@CCDA@:9393:999-::928?=?AB>>>CDCCBBBBBBBBAAA9999;==>A4::>???BBE???
@ATNG8:04972:04250
GATGGTAGGCGACATACATACGCGCCAGAAGATCAGGAACTCTAGAAGAATTCAGATTTTTAACACGAGAGTAAACGTAAAAAGAAGGTTTTACAAGACTCACGTTAACAATATTGCAGCAGTACGCACACAATCGAAGCGCAGTAAGGATGGCTAGTGTAACTAGCAAGAATACCACGAAAGCAAGAAAAAGAAGTACGCTATTAACTATTAACGTACCTGTCTCTTCCGAAACGAATGAGTACGATGAGATCTCGTGTGCTACCATCGTTCGGTCAGAGTCT
+
955C:CBB?B<99CA>>A0//<<<<:=?EACCCB@@6;6;@CBBBB@CC@C@CCA@@@A@0@000EAAACBBBD=AC;;:::*;A>A5;;;.<BCADCBCCCCAA?B>BC@CCD@BBCCCBBBBBCDDCBAA@CCBB@BBCCCCCD@GADBB@BCBCBBFGACAAAABADD@BBC9;9AAA9@?=9=>@@@2@A?BBAABCBCB@B@BB>?=@<@ACCD@CDBBBBC@C?BBD>CCC?BBBCCCBBBBBBBBBBBBCBBBA=<<<6<???B>AA@BBBBAD@76
@ATNG8:04982:04259
GATGGTAGGCGACATACATACGCGCCAGAAGATCAGGAACTCTAGAAGAATTCAGATTTTTAACACGAGAGTAAACGTAAAAAGAAGGTTTTACAAGACTCACGTTAACAATATTGCAGCAGTACGCACACAATCGAAGCGCAGTAAGGATGGCTAGTGTAACTAGCAAGAATACCACGAAAGCAAGAAAAAGAAGTACGCTATTAACTATTAACGTACCTGTCTCTTCCGAAACGAATGAGTACCTCTCAGACGCTCGTCCTACCATCGTTCGGTCAGAGTCT
+
445;7=@?<@BB@BB;;=IGCCBBC@CCC@CCBC@@?@?@@DBBBD=@A@B?BBCCCDDD2DACCCCBAADCB@;@;;;;;;*;C>C5;;;7:BD@CBCBBBBBB>A@BB?BBB?BBBCCBBBCBBBCCCCB@BBBE???BBAAAB?C@BBC@BCCCCCBB?;;;CEFACC>???5::ABC>AAA>?????.?C=BABBBBCAD7;8;>?>3858ADCC@CCABBAA>A@CDD<BAD=@?ABBAA>ABADBBBBC?<;=>D:>?>;>??>A?BB?BBBBAAABB
@ATNG8:04982:04275
GATGGTAGGCGTGTGAGAGTCTGCCCAGAAGTCAGGAACTCTAGAAGAATTCAGATTTTTAACACGAGAGTAAACGTAAAAAGAAGGTTTTACAAGACTCACGTTAACAATATTGCAGCAGTACGCACACAATCGAAGCGCAGTAAGGATGGCTAGTGTAACTAGCAAGAATACCACGAAAGCAAGAAAAAGAAGTACGCTATTAACTATTAACGTACCTGTCTCTTCCGAAACGAATGAGTAGTGTGCGACGTGTCTCCTACCATCGTTCGGTCAGAGTCT
+
:::C@CCC@CABBDCCCCCCCC@@@<@DD@CCDBC@BAAABBBBB?BC@B?CCAAACCC2B@BCCBBCCCCCC<AA;;;;;)996:?CBF5:8?;??9=;>:77577?A;?9938?@@>AAAA@>>>@@AA:AABB;>>>=>>>@<@<AAB@BAAABBBB@B>>>CC@CC>AAB?BCBBB<@??:>@@@@2@C?CBBABBBBC>A>AB@@;A9A>:9:8<<@>>>?<>;>BB:@??=?@@A??????BBBCCCBABAAA>AB@>DDA==9;:3:778=:;;A
@ATNG8:04983:04248
GATGGTAGCTCTGCTCTGACTCTCGTACTCATTCGTTTCGGAAGAGACAGGTACGTTAATAGTTAATAGCGTACTTCTTTTTCTTGCTTTCGTGGTATTCTTGCTAGTTACACTAGCCATCCTTACTGCGCTTCGATTGTGTGCGTACTGCTGCAATATTGTTAACGTGAGTCTTTAAAACCTTCTTTTTACGTTTACTCTCGTGTTAAAAATCTGAATTCTTCTAGAGTTCCTGATCTTCTGGATACACTCATGTGCACCTACCATCGTTCGGTCAGAGTCT
+
CBBB?CCCCBCCCDDCCBDAAABBA@@BCCDC>::;;)9@=B@BDCDBBBACBBBB@B?A@EG@HACBCCCCCAA?ABCBC5CD?C@@@<?CCF?BAB@CC:;;@@DD?AABBBCCC@DEE?A?BBBBB;;;@EEDC@CCCCCCEHBCABACBBA?B@@=@DAD@CBCCBCA<;;8;JE7C?@=@ABBB2BCCDE=CBCCBC;:55.5<@@(:9AA@=A?@@<;;;AABB@B@BABA@@<?A@<@CDHCCCBC:::?BAA>AA@=@000@,009ABB@@A000
@ATNG8:04985:04277
GATGGTAGCTCACGTACGTCACACGTACTCATTCGTTTCGGAAGAGACAGGTACGTTAATAGTTAATAGCGTACTTCTTTTTCTTGCTTTCGTGGTATTCTTGCTAGTTACACTAGCCATCCTTACTGCGCTTCGATTGTGTGCGTACTGCTGCAATATTGTTAACGTGAGTCTTGTAAAACCTTCTTTTTACGTTTACTCTCGTGTTAAAAATCTGAATTCTTCTAGAGTTCCTGATCTTCTGGTAGAGCGTGCATATATCTACCATCGTTCGGTCAGAGTCT
+
@@BC@CBCCABB>;55665<<@@A@A?@@BAB@CCCK?CC@C@BBCCBBB?BBHDE@C@@@AA?B@@@?BBCEBA>99999(9>;@ABB>BBBC?AAA?BB@@A@C?>;?=BBBBBA?B?@=B=BAA@@???<AAAA7>;>;<9=>@@AAA===B=BAA<@@<@<@@??CDBBA:??ABB6@:=:88777(8=::;3;==>>?;;:=;@??@/>;:8A=B:>>=D@@@>>?:>:=BA?;;6;??<@@@888>>?BBBB>?>BAAA=A???B<@@;ABDDDDBCB
@ATNG8:04993:04280
GTTGGTAGCATCATGCATATCTCACCAGAAGATCAGGAACTCTAGAAGAATTCAGATTTTTAACACGAGAGTAAACGTAAAAAGAAGGTTTTACAAGACTCACGTTAACAATATTGCAGCAGTACGCACACAATCGAAGCGCAGTAAGGATGGCTAGTGTAACTAGCAAGAATACCACGAAAGCAAGAAAAAGAAGTACGCTATTAACTATTAACGTACCTGTCTCTTCCGAAACGAATGAGTACCTCTCAGACGCTCGTCCTACCATCGTTCGGTCAGAGTCT
+
BA?C?CCABBBBCBBBCCCCCBBBB?BDD?BCCCCC@B?BCCCCBA=@@=?=?CBBADDD3B?BBBCBBAAABD=@@:<<;<*;?;;;BBB9CDD@CBBABCC;;:;?BB@DCD?BCCCDCFHICCCBBBBB>BBCC=@::9BBAB@C@CBD?BBCBDCCC?BBCCCC?BB>>>??BBABA;<<<89999:(7@<<9<;B@@@@;?;?@FC:>:=ACBB@BCBAAAB@D?BBD=BBA?BBBABBC@BBABAAAAAA>>>CD<@@A<A@>=A?BB?CBBBBBC??
@ATNG8:04996:04257
GATGGTAGTGATACAGATCAGACACCAGAAGATCAGGAACTCTAGAAGAATTCAGATTTTTAACACGAGAGTAAACGTAAAAAGAAGGTTTTACAAGACTCACGTTAACAATATTGCAGCAGTACGCACACAATCGAAGCGCAGTAAGGATGGCTAGTGTAACTAGCAAGAATACCACGAAAGCAAGAAAAAGAAGTACGCTATTAACTATTAACGTACCTGTCTCTTCCGAAACGAATGAGTACGATGAGATCTCGTGTGCTACCATCGTTCGGTCAGAGTCT
+
C>CC?C>D@@BCCDBBBCCCCCCBB?BCCADDCCBC@B@BEDCBBC?AA?C@BBBCCCCD+B?AABBBCBABBB;@>;;::9*:B>B5;;;*;BC@CDCCCCCCC@C@BB@BCC@BABCBBCCCCCCCCBBB?CCCC?BABACBA@<A?AAB@BCCCCCCC?AAAACC?DD@989<>>ABB:????BBBBB3BB??888ABAAB6758AA@5;7;>BBB@DBBBCBB=?<?BB=BBB?BBBECBBAAACB???@>=<:::===AA<@@@==8<<8=A????>>>
@ATNG8:04948:04317
GATGGTAGGCGTGTGAGAGTCTGCCCAGAAGATCAGGAACTCTAGAAGAATCAGATTTTAACACGAGAGTAAACGTAAAAAGAAGGTTTTACAAGACTCACGTTAACAATATTGCAGCAGTACGCACACAATCGAAGCGCAGTAAGGATGGCTAGTAGTAACTAGCAAGAATACCTCGAAAGCAAGAAAAAGAAGTACGCTATTAACTATAACGTACCTGTCTCTTCCGAAACGAATGAGTACAGGAGTACGATATGTCTACCATCGTTCGGTCAGAGGTCT
+
A>??76557;:<<<===<@=99444)4::;@B@B;:40+000/---(--(//::4444&45::<<988>773(3373333$3717,333&3773::;@@>>?A>@=;65/...33355;;8889??@@>>;>???;====>=AA=A;;8=>?=88/////3897733,33,3:<6=:::=6===788877)33.3...33522+.3......3.52822226555)/).99.60/)///8866884:332855555>><988+//53759<6C://..(.55
@ATNG8:04948:04319
GATGGTAGTGTCATATGAGAGTGTGTACTCATTGTTTCGGAAGAGACAGGTACGTTAATAGTTAATAGCGTACTTCTTTTTCTTGCTTTCGTGGTATTCTTGCTAGTTACACTAGCCATCCTTACTGCGCTTCGATTGTGTGCGTACTGCTGCAATATTGTTAACGTGAGTCTTGTAAAACCTTCTTTTTACGTTTACTCTCGTGTTAAAAATCTGAATTCTTCTAGAGTTCCTGATCTTCTGGGTCTCTCTCTCACGCACTACCATCGTTCGGTCAGAGTCT
+
>:@B?BABBAAACCCCCCCCECCCCBBAAACC?@AA>ABAD?BBCCDDD=BCDBB=B?CCCC?C?CCCCBBBBB?BBDDD1CC?BAAA=ABCC?BCDAGC;;;BCCCACECC@BDD?BBB?C?CBCCCCAA>ACCC?CCCCAAACCDBBBBAA@@DDD?BB?B?CCCCBBBCB=?9999-9=?;::::9*:DCCE=BBCCCCDBCB?BLFJ5BBBCCBCACC?BBCCCBB@B@BECCCC?AACC?CBBBABABBBBBCBBCCCC>BBBBB@BB?CDCCCBB@?
@ATNG8:04948:04325
GATGGTAGAGTATCATGTGTATCTCCAGAAGATCAGGAACTCTAGAAGAATTCAGATTTTTAACACGAGAGTAAACGTAAAAAGAAGGTTTTACAAGACTCACGTTAACAATATTGCAGCAGTACGCACACAATCGAAGCGCAGTAAGGATGGCTAGTGTAACTAGCAAGAATACCAAAAGCAAGAAAAAGAAGTACGCTATTAACATTAACGTACCTGTCTCTTCCAAACGAATGAGTACTATAGACTATCTGAGACTACCATCGTTCGGTCAGAGTCT
+
88?B@BCDCBBBBFCBBBCCCCBCC?BBB?@@@@BB?CAECBBBCD@CC?C@CFDAAAAA2A?BDBBBCCECBB;B@;;;;;*<C@C5;;;6;BB?BCBCCCGBB?B?BB?BBB@BCCABACBBCBBBBBBD@CCCC@99;BBBBC@C@CA@=@BBCBCCD?BBBCCB@BC?B??>>CC:BBB>;;;;;*;C@DCCCBBABB@C@CDD?B?BBCCC@BBBBC999:?BD?BBB@CCBBBBCCCCCCCCCCC@@ABBCBB@@<??@@A?BA@BD@AABAAA
@ATNG8:04950:04314
GATGGTAGGCGTGTGAGAGTCTGCCCAGAAGATCAGGAACTCTAGAAGAATTCAGATTTTAACACGAGAGTAAACGTAAAAGAAGGTTTTACAAGACTCACGTTAACAATATTGCAGCAGTACGCACACAATCGAAGCGCAGTAAGGATGGCTAGTGTAACTAGCAAGAATACCACGAAGCAAGAAAAAGAAGTACGCTATTAACTATTAACGTACCTGTCTCTTCCGAAACGATGAGTACTGCGTCTCACTCTCGCCTACCATCGTTCGGTCAGAGTCT
+
4444.54<7===<;;;666@==<>@8@>B8>>999?6>=A@@:::A=;;24.4<<<??>3>8>?>890>0000*00//88.8;4=)/00&/;>>BCBBBAA>>9<8::4:==088===@AA???BA@?::6::;>:==>?B?>>=@;>8:59@?>?BAB?BA=<@A=@@;@??9>>=>:>?@;<;;::*87/6>A??>>>A8=5;:=>4;5;;:=>:;;;C?>><>;>@?6<000//;///737=83528557:979387D=???@@;@@<BB>>>==<>
@ATNG8:04954:04317
GATGGTAGCTATACGTATATCTATGTACTCATTCGTTTCGGAAGAGACAGGTACGTTAATAGTTAATAGCGTACTTCTTTTTCTTGCTTTCGTGGTATTCTTGCTAGTTACACTAGCCATCCTTACTGCGCTTCGATTGTGTGCGTACTGCTGCAATATTGTTAACGTGAGTCTTGTAAAACCTTCTTTTTACGTTTACTCTCGTGTTAAAAATCTGAATTCTTCTAGAGTTCCTGATCTTCTGGTATGACTAGTGTACTACTACCATCGTTCGGTCAGAGTCT
+
@@@D@DDBBB>?@@666666<><=BB966=6;299;;76@7=9;;;;;<@=BB5950905=>>9=9BA@AABA?A9??===.9=1=333,3>==9B=B?BB?BCCCBC<>@CBBBBB@BBB@?<>>=??=;;5;==>188???????@?>?@;;;<@??=>><>=>>>@@<<;>7/////(/6>-//===,;;===6=A<<<::;881/===+=////374:;9@>>>>AA6;6:==>??<@>?;>?===777///::99@@?>>:;;;;;5;@<>>>BA=888
@ATNG8:04956:04329
GATGGTAGCGAGCGAGTGTGTATACCAGAAGATCAGGAACTCTAGAAGAATTCAGATTTTTAACACGAGAGTAAACGTTAAAAGAAGGTTTTACAAGACTCACGTTAACAATATTGCAGCAGTACGCACACAATCGAAGCGCAGTAAGGATGGCTAGTGTAACTAGCAAGAATACCACGAAAGCAAGAAAAAGAAGTACGCTATTAACTATTAACGTACCTGTCTCTTCCGAAACGAATGAGTACCTCTCAGACGCTCGTCCTACCATCGTTCGGTCAGAGTCT
+
55AB<ABA@@>;;:@A?BCDEBBBC@DBCFCDCCBB@C@CDCCCCC?CC<B<BABBDDDD1C@CCCCCCCCCCD<BBC@CDC9B@;@4::;6;CCAGBBDCCC::8;?AA=CCC?BBBDCCCCCCCCCCCCD@ECCC@CBCCCCBB?C@CCC@BDDDDBBB@CBBBBB?BB@BCC999?>>6==>99:9:9(:A?A?@?BBABB>A>BBBB@B?BADDFADDBCBBB>A>BBA<B;;8;BBBBCC?CAAABACBABBBBBC?CDC@B>?:C?AA?ACBBCCAAA
@ATNG8:04956:04335
GATGGTAGCGCATATCAGCGCAGCCCAGAAGATCAGGAACTCTAGAAGAATTCAGATTTTTAACACGAGAGTAAACGTAAAAAGAAGGTTTTACAAGACTCACGTTAACAATATTGCAGCAGTACGCACACAATCGAAGCGCAGTAAGGATGGCTAGTGTAACTAGCAAGAATACCACGAAAGCAAGAAAAAGAAGTACGCTATTAACTATTAACGTACCTGTCTCTTCCGAAACGAATGAGTACTGCGTCTCACTCTCGCCTACCATCGTTCGGTCAGAGTCT
+
CCCB@B;9:BBBABABBDDCCBBBC>CCC@DCCCAB?B@CCDBBBC?AA?A@BBA?>>>@0@?CCCCCCCCCCB9@@:::;:*:C>B4;;;.;CC?G;;;A@C@@=A@BB?BCC@BBDDCCCCCCBBBBCDEACA@A<@AAABBBB=@<@:98:CCCCCCC?BBACCC?CC?BBC<??CDC>B9878CCCC3BB@C989BDC@A>A?B@@A;><?ACBB@BBBBA@@<@<@BB=BED@BBBCBBABBCCCBBBBAAABBBB@BBC@FBBCB@BB@ABBBBBA@@
@ATNG8:04958:04312
GATGGTAGGACGAGCGTCTGAGAGGTACTCATTCGTTTCGGAAGAGACAGGTACGTTAATAGTTAATAGCGTACTTCTTTTTCTTGCTTTCGTGGTATTCTTGCTAGTTACACTAGCCATCCTTACTGCGCTTGATTGTGTGCGTACTGCTGCAATATTGTTAACGTGAGTCTTGTAAAACCTTCTTTTTACTTTTACTCTCGTGTTAAAAATCTGAATTCTTCTAGAGTTCCTGATCTTCTGGATACACTCATGTGCACCTACCATCGTTCGGTCAGAGTCT
+
@?<=9=>C9A==555@@@@CCBBB@CDCBBBCAEAAA9@@>A>BBBHCBC@CBB;;7;7;BCB?D@EBCCEDEEE@DCCCC3DB?CBBB=BCBB?BBB=AB6;;@DDCAGCCCCCCG@BBB@C@CCBBBCCF>@@A=AABBBBBCCCCBBBBAA=@@@?BB?B?BABBBBBBC=A;;;;.<>B>BGGEC,C<;;;.<ACBBBA@@B5;;;;*;BBBC?A?AE?BBBBBDC@C?AAAB;;7;BA>BBBBBBBCB;;:?BBC@CCC?A:::@@CC?C;;;@@D;;
@ATNG8:04966:04295
GATGGTAGCGCATATCAGCGCAGCCCAGAAGATCAGGAACTCTAGAAGAATTCAGATTTTTAACACGAGAGTAAACGTAAAAAGAAGGTTTTACAAGACTCACGTTAACAATATTGCAGCAGTACGCACACAATCGAAGCGCAGTAAGGATGGCTAGTGTAACTAGCAAGAATACCACGAAAGCAAGAAAAAGAAGTACGCTATTAACTATTAACGTACCTGTCTCTTCCGAAACGAATGAGTACAGAGAGTACGATATGTCTACCATCGTTCGGTCAGAGTCT
+
95<@7B99;@=B@AACCBBBBBDDC>BBC?CCCCBB>B>BCCDFBB@BC?B?BDDBBBBB5B@CCBBEFGDECC>C@@@@@@2AB?C<AA@9ACC?CCCBBBCBB?C@CB@FAA?ABCCCCCDBBABCDDBB@CDCC?BCCBBB??>@@BBB?BDCCBBBD@BBBBBBA??=?CC=AA@@@:????BBBBB3BB?BBBBCCDAB<><?ACC;?<?ACCC@DBA@@BD?C?BCD>CCC@A???BCCCCCBBBCBBAABBBBBBBBB>BBCBB>@@=@BABBB@>>
@ATNG8:04967:04336
GATGTAGGCGTGTGAGAGTCTGCCCAGAAGATCAGGAACTCTAGAAGAATTCAGATTTTTAACACGAGAGTAAACGTAAAAAGAAGGTTTTACAAGACTCACGTTAACAATATTGCAGCAGTACGCACACAATCGAAGCGCAGTAAGGATGGCTAGTGTAACTAGCAAGAATACCACGAAAGCAAGAAAAAGAAGTACGCTATTAACTATTAACGTATCTGTCTCTTCCGAAACGAATGAGTACTATAGACTATCTGAGACTACCATCGTTCGGTCAGAGTCT
+
BB?@@CD@DCBDDCCDDBBBBCCC>BBC@CCCCCC?C@BB@@@EC@CB?B@CBBAAAAA2A@ABAABBBDBBA9?@99788(8@;@:AAB9??C@BBACCBBBC?B?B@<@AA<@@AAAA@@@>@@@@D>>9>>>>=ACCCA=AA<A=A>B?BBBBBBB@=BDCBBA?BB>BB@:>?899+:>=:?DCCD3==9=@DFABA==:>=AAAA;A=???@A@A::9<<<3:5:==6>??<?<;;>>>@?@AAAAAAA@@@@AAA>>><???@B=>>;>?>>A>8::
@ATNG8:04981:04297
GATGGTAGTACATGATAGACGACACCAGAAGATCAGGAACTCTAGAAGAATTCAGATTTTTAACACGAGAGTAAACGTAAAAAGAAGGTTTTACAAGACTCACGTTAACAATATTGCAGCAGTACGCACACAATCGAAGCGCAGTAAGGATGGCTAGTGTAACTAGCAAGAATACCACGAAAGCAAGAAAAAGAAGTACGCTATTAACTATTAACGTACCTGTCTCTTCCGAAACGAATGAGTACCTCTCAGACGCTCGTCCTAATCGTTCGGTCAGAGTCT
+
BBBB8<:EBBAB;;;BACAB:;;BEADGC@BCCBAAAEGBBBBCAB@CC>@>@ABABBBB0B=BCCCAAAD@@@8@@????@0@B?B?CCC<CCCACCCCCCCBC?B@CC@BBB?BCDBCCCBBBBDGDCBB>BA@A>ABABCC@@>A@CCC@DCCBCCBC?BAABA@?AB?AA@;????>8?BB@BBBBB2BB@BAAAED@@@;?;?AAA;?<>>CCCADC;;<CC@C@CCE>CBB?;;:CCDC?BBBAAADBBBBBAAB?:><;AAA;??<>>BBBB???
@ATNG8:04981:04316
GATGGTAGTGTCATATGAGAGTGTGTACTCATCGTTTCGGAAGAGACAGGTACGTTTAATAGTTAATAGACGTAACTTCTTTTTGCTTTGCTTTCGTGGTATTTCTTGCTTAGTTACACTAGCCATCCTTACTGCGCTTCGATTGTGTGCGTACTGCTGCAATATTGTTAACGTGAGTCTTGTAAAACCTTCTTTTTACGTTTACTCTCGTGTTAAAATCTGAATTCTTCTAGAGTTCCTGATCTTCTGGGTCTCTCTCTCACGCACTCCATCGTTCGGTCAGAGTCT
+
9:;;=A@CCFB=C>C@<@@;5559555:<:0/////(//)/3999==59.59<A990<*////)-055-//96818:7:7777$----(--/:(//=<7<555)5;)///)/:;4/66;==994955297@@@><>00*0<00)0==596;>=<<<:::5929@@=AB:B7>@>>>>:::7>9>>>0=<?955995$9>9==0=995555559.555&55555.66;<850////:39)//:5557;;=@7==BC>@@@@>==995559299?=>9:;4::?A=>>>=
@ATNG8:04984:04307
GATGGTAGTATCTGCACACTCTGTCCAGAAGATCAGGAACTCTAGAAGAATTCAGATTTTTAACACGAGAGTAAACGTAAAAAGAAGGTTTTACAAGACTCACGTTAACAATATTGCAGCAGTACGCACACAATCGAAGCGCAGTAAGGATGGCTAGTGTAACTAGCAAGAATACCACGAAAGCAAGAAAAAAGAAGTACGCTATTAACTATTAACGTACCTGTCTCTTCCGAAACGAATGAGTACGTGTGACGTACGTGAGCTACCATCGTTCGGTCAGAGTCT
+
:@@A9BC@AABB;;6D>CCCBBBBB@CCGGHCBBBB;@<@BBBBAC@CD@C@AAABCCCC3C>AAB???CBBBD>A@@A@@@,@@<@9AAA7BCC?DICCBBB;;6;=AA?CCC?BBBBCCCCCDDCBAADD@CBBB8:8A@@@AC?B?B@@>@CCBAABC@BBBCBB?BC@BBB99:CBB;A??>?AAAAB(;=8;;:;>>A;;5;9:::A;@;>=A??;?A@@??C?B?BBB;@??:??A@@>???987@AABBBBBBBAAABD@CB???<==:=AAA>??@?
@ATNG8:04987:04303
GATGGTAGTAGTACACTAGTCATACCAGAAGATCAGGAACTCTAGAAGAATTCAGATTTTTAACACGAGAGCAAACGTAAAAAGAAGGTTTTACAAGACTCACGTTAACAATATTGCAGCAGTACGCACACAATCGAAGCGCAGTAAGGATGGCTAGTGTAACTAGCAAGAATACCACGAAAGCAAGAAAAAGAAGTACGCTATTAACTATTAACGTACCTGTCTCTTCCGAAACGAATGAGTACGAGAGAGCACACGTGTCTACCATCGTTCGGTCAGAGTCT
+
BAAA?BBCCC@ABCFDCCCCGABBC@BBB@BB@@>@<A>BBBBBCB@BB?B?AAA@@@@@1@@CCCCCCCCBCB<AA99999)9@9@:@@@8@BD?CBBBDCCCC@C@CC@CCB@DDCBAABBCCBBCCCCC@GDBB?BCCCCCBB@C@CA@?@CCFCCCC@ABACCC?AB@BBB<><@@?9A@@=ABBCC3BB?B>>>CCB@A>A@BBAA;>;@ACBB@BBBBBBB@C@BDE>E@?=?BBBCCCCABBB=>=@CBBBBBBBAA@=AA@@@>>>9>BCABBAAA
@ATNG8:04950:04352
GATGGTAGCTCTGCTCTGACTCTGTACTCATTCGTTTCGGAAGAGACAGGTACGTTAATAGTTAATAGCGTACTTCTTTTTCTTTGCTTTCGTGGTATTCTTGCTAGTTACACTAGCCATCCTTACTGCGCTTCGATTGTGTGCGTACTGCTGCAATATTGTTAACGTGTGTCTTGTAAAACCTTCTTTTTACGTTTACTCTCGTGTTAAAAATCTGAATTCTTCTAGAGTTCCTGATCTTCTGGATATGAGTGACTCGTGCTACCATCGTTCGGTCAGAGTCT
+
44;?7<BCB@<AGCCDBCCCCCCCCCCCB@@=@BBD>CD@B@BBBBBCC@BBB;<7;=BCCDAGACCBAA00/:6::<;;(///)49;;4=B@@=B9:45=45:@@CC@BBBBBDHE@BCC@B?BBBABAAA>@;;;>BBCDBBBCBA@@@A@AA>BBB=@@@C?AA;;;BAAA@BBBBB9B=B=@BBBB1A@BBC7<9:9??>@@?9==>>,?;::@;@;@B<@ACBCAB@D@CBCCBB=@@C9;<CCFCBBB@;;<BBAABBB@BCCCB@BD?AAACCBAAA
@ATNG8:04954:04387
GATGGTAGCTATACGTATATCTATGTACTCATTCGTTTCGGAAGAGACAGGTACGTTAATAGTTAATAGCGTACTTCTTTTTCTTGCTTTCGTGGTATTCTTGCTAGTTACACTAGCCATCCTTACTGCGCTTCGATTGTGTGCGTACTGCTGCAATATTGTTAACGTGAGTCTTGTAAAACCTTCTTTTTACGTTTACTCTCGTGTTAAAAATCTGAATTCTTCTAGAGTTCCTGATCTTCTGGGTGTATCAGCGAGTATCTACCATCGTTCGGTCAGAGTCT
+
445;7<@CBBBBBDBCCCDECCCCCB@AABAA>BCDG>DD@D?BBCCCCC=BBCCC?C?BABB@B@A@@B@ABDE?@AAA@2?B?BBCD>BAAB?CBB???<999A??;?BBBBB=>:>BA9:7:====<=A<AA??:@>>>@A>==@@@AA@@@:;;;8=>:><??AA>>>@@:;<;KE5A=A<::::9+:=6660669///:9:@<@DDD/>A??@=B<8858?@?;;::>:=@;;;A866=@2///7;;9-//:::<<===?;????B<>><@???@;;;=
@ATNG8:04957:04357
GATGGTAGCGCGACGAGCGTAGACCCAGAAGATCAGGAACTCTAGAAGAATTCAGATTTTTAACACGAGAGTAAACGTAAAAAGAAGGTTTTACAAGACTCACGTTAACAATATTGCAGCAGTACGCACACAATCGAAGCGCAGTAAGGATGGCTAGTGTAACTAGCAAGAATACCACGAAAGCAAGAAAAAGAAGTACGCTATTAACTATTAACGTACCTGTCTCTTCCGAAACGAATGAGTACGATGAGATCTCGTGTGCTACCATCGTTCGGTCAGAGTCT
+
>:@<7=?@?BBABBCCCCAABGCCC>BCC?BBBCCB?B?BBD@@@A>A@?B<@?=:9999):?BBCCECCC998*8>;;:;9'9?<@9>>A7@CD?BBBABBBA@=@?BB>BAA>AACBCDCCCCCBBBCCC@CCBB>AABBCBBB=B?B@@=@BBBCBBB?CCCBBB?BB@BBB?ACBAA<@??=@@AAA2@A>A???CA>>>;><@@=>:=8=>AAA@BFCAAAC?B?BBA=B@A<??AACDCCAABCBCB>>==???;;;@@<@>>>B<AA===>@AA;;<
@ATNG8:04963:04387
GATGGTAGAGAGAGCTCTCTCATCGTACTCATTCGTTTCGGAAGAAGACAGGTACGTTTAATAGTTAATAGCGTACTTACTTTTTCTTAGCTTTCGTGGTATTCTTCTAGTTACACTAGCCTATCCTTACTGCGCTTCGATTGTGTGCGTACTGCTGCAATATTGTTAACGTGAGTCTTGTAAAACCTTCTTTTTACGTTTACTCTCGTGTTAAAAATCTGAATTCTTCTAGAGTTCCTGATCTTCTGGCGCTCTGTCACGTCTGCTACCATCGTTCGGTCAGAGTCT
+
>>BB?9956;D@BBB;66=@@<665;565?997;@@@<=@8@95;.9559939<9;:4)45888=3=9:;:67///916/////$/3177333(3933-3<:6:;<::<::5::?=966:(//-4040-..66:55.59==388AAA<>>:::==>==@7==A=BA5735A??@>?>A7;;???2A;B9=9=<<+;:<=>1;::686:97947777(7///;6=6==9=@@B?@@7;7;??;67+//66;/88;;;;6;//---/87997897:<5;<8>;<AA@>;<
@ATNG8:04965:04354
GATGGTAGGACGAGCGTCTGAGAGGTACTCATTCGTTTCGGAAGAGACAGGTACGTTAATAGTTAATAGCGTACTTCTTTTTTCTTGCTTTCGTGGTATTCTTGCTAGTTACACTAGCCATCCTTACTGCGCTTCGATTGTGTGCGTACTGCTGCAATATTGTTAACGTGAGTCTTGTAAAACCTTCTTTTACGTTTACTCTCGTGTTAAAATCTGAATTCTTCTAGAGTTCCTGATCTTCTGGTGTCTGATCTGTATCACTACCATCGTTCGGTCAGAGTCT
+
//9;8;@@;A@9555;:>BD:9:D?BABBAAC@CBAC>CB@B@CBCDAAA?AAC;<7;=BBA@=A?CAAAGGBBA>;;;;;;%;9===@B=BAAB@CAA=AC=ABBCCJ?BCC;;;;E8;;D>A=AA@@BC;;6;BAA<AACBBB;;;@A@@ABAA?AAB?::69<?>AA@@@@A;@?===0=9=99999*59559)99@@@A@>><.555&59955.5;>93:?>999A;?;@CAAA@<@??=@@@@@@??;;;CCBB@@@BB?@@@@@=@@?AC@@@?>>>
@ATNG8:04966:04342
GATGGTAGGACGAGCGTCTGAGAGGTACTCATTCGTTTCGGAAGAGACAGGTACGTTAATAGTTAATAGCGTACTTCTTTTTCTTGCTTTCGTGGTATTCTTGCTAGTTACACTAGCCATCCTTACTGCGCTTCGATTGTGTGCGTACTGCTGCAATATTGTTAACGTGAGTCTTGTAAAACCTTCTTTTTACGTTTACTCTCGTGTTAAAAATCTGAATTCTTCTAGAGTTCCTGATCTTCTGGTGAGATATGCATGATGCTACCATCGTTCGGTCAGAGTCT
+
/9:?;98C7BA@?:555<<;<=>>:?A?>>59.9;::1:::?<@>CGBBB@CCCHEAC?CCCD@D?CECFHCCCE@DBEED5@@<@@BB<AA@A<BBC>BB9;=CDEG@BBDHCCBB?CCC@D?CCCCCCCC?BBCB@CBBACCBBBBBBBBBCC?B;;:;C?C=A@A@CBFDCADCCCC7B=A;;;;;;*;BAAB=BBCBBBBBBB@CLLF5CBBAA?B?CE@@@@;<<DAE@CCCCBB>A;;7;BBBBCCCBBBACBBA@@DE@CCBCC?@A?BBBBBBB;;
@ATNG8:04967:04347
GATGGTAGTATATCGCGTCGCTATCCAGAAGATCAGGAACTCTAGAAGAATTCAGATTTTTAACACGAGAGTAAACGTAAAAAGAAGGTTTTACAAGACTCACGTTAACAATATTGCAGCAGTACGCACACAATCGAAGCGCAGTAAGGATGGCTAGTGTAACTAGCAAGAATACCACGAAAGCAAGAAAAAGAAGTACGCTATTAACTATTAACGTACCTGTCTCTTCCGAAACGAATGAGTACGAGAGAGCACACGTGTCTACCATCGTTCGGTCAGAGTCT
+
:>BC<@@@ABBB<<B=;;;966AD?:D;;75999?@:=4;??666>:==8=85949999:):7;;;<<;:;<;;3;:99999(44.5.555&5<<7<<<<====B>CACB@BCC@CCAABCDECCCBBCCCCAEAAA@BAA@A@992:2;9><?AAABA<?>888==@;@B?BBC@B=@@?8:3707@@>@2@B?BBCCEBA>?9=9;;:A:>9=>A@@?CBBBB::78>?>?<ABB@BBBBBBBB?@?CAAABBAAACC??:=>;>?@=A=???BBBBBB:::
@ATNG8:04970:04382
GATGGTAGTGTCAGTGCGCGTCGTCCAGAAGATCAGGAACTCTAGAAGAATTCAGATTTTTAACACGAGAGTAAACGTAAAAAGAAGGTTTTACAAGACTCACGTTAACAATATTGCAGCAGTAACGCACACAATCGAAGCGCAGTAAGGATGGCTAGTGTAACTAGCAAGAATACCACGAAAGCAAGAAAAAGAAGTCACGCTATTAACTATTAACGTACCTGTCTCTTCCGAAACGAATGAGTACGTGTGACGTACGTGAGCTACCATCGTTCGGTCAGAGTCT
+
444:7<ABBA>=A;;59995559;;6;==;?CBB;;5:4:;9????8?:5:>:;884;:;';9;835?;:>=<=3;<9:9::*:9599=>@7@BD6:9@A@9959243:>8;?;9;;;>D>>00)/==8.000*0://)5<<9:433-/)///)/::99;>>8;;<<A?>@B;===,0.-::-.006==??@0??;@<<787====;94::;=7<488;@@:@B@@?CB?A?AAC<AAB?BBABABBB:::BABBCCD:::A@@?9949AAAA=9979BAA@A@89
@ATNG8:04979:04388
GATGGTAGCAGACGTGACAGAGCGCCAGAAGATCAGGAACTCTAGAAGAATTCAGATTTTTAACACGAGAGTAAACGTAAAAAGAAGGTTTTACAAGACTCACGTTAACAATATTGCAGCAGTACGCACACAATCGAAGCGCAGTAAGGATGGCTAGTGTAACTAGCAAGAATACCACGAAAGCAAGAAAAAGAAGTACGCTATTAACTATTAACGTACCTGTCTCTTCCGAAACGAATGAGTACGATGAGAGAGCTCTCTCTACCATCGTTCGGTCAGAGTCT
+
BBBB@BCBBBCCCCCCCCBBCCDCC?BBB?BBBBBB<?<@BBBBBB@BB@B?BBBABBBB3A?ACBBBBCBBBB9@?>@???,?@;A5;;;6;DDAHBBBCCGBC?B@BC@CCC@CCAABBCCBBBDDDDBB?BCBB?BBA???>>:??C@@>@CCDCCCA?AAABBA?BB>AAA<>>DDD>???>ABBBB3BC?D?>>CAB@@8<;>@AB8;8;BBBB@BBA@@A@=A?BCC=B?>>?BCCCCCAABBBBBBCCB;;:>???@@=@???C@AA>A@BBBCBAA
@ATNG8:04986:04362
GATGGTAGGTGCACATGAGTGTATCCAGAAGATCAGGAACTCTAGAAGAATTCAGATTTTTAACACGAGAGTAAACGTAAAAAGAAGGTTTTACAAGACTCACGTTAACAATATTGCAGCAGTACGCACACAATCGAAGCGCAGTAAGGATGGCTAGTGTAACTAGCAAGAATACCACGAAAGCAAGAAAAAGAAGTACGCTATTAACTATTAACGTACCTGTCTCTTCCGAAACGAATGAGTACTATGTAGAGCTCTATACTACCATCGTTCGGTCAGAGTCT
+
<<@B@@@=6///99>=BBCCCCBBBACCE?BBBBAC=@=@ACBCDC@CC?CACBB;;;;;*;=BCCBBBBB;<;0;B<<<<<*;@;@?BBC9::9>BB@@@@@;;5:?BB?A::5:?A=AAB@AAB<<<AAB@A@AF@BB@@@B;;6;>BAA>BAAA@@@A?AAAAAA?BB@BBB@B@A@C<BBA?ADDDD1???C@AAAA@<@:><>@AA7;8;AECD@C;;;;9?;><@=E<>@?00//999888B>?::@==8=<B=85AA@;>;6//6<;4/////:97<
@ATNG8:04990:04345
GATGGTAGGAGACACGTCGCACACGTACTCATTCGTTTCGGAAGAGACAGGTACGTTAATAGTTAATAGCGTACTTCTTTTTCTTGCTTTCGTGGTATTCTTGCTAGTTACACTAGCCATCCTTACTGCGCTTCGATTGTGTGCGTACTGCTGCAATATTGTTAACGTGAGTCTTGTAAAACCTTCTTTTTACTTTTACTCTCGTGTTAAAAATCTGAATTCTTCTAGAGTCCTGATCTTCTGGGTGCGCTACAGTCTCTCTACCATCGTTCGGTCAGAGTCT
+
@??>9BCB?BEDDCCCBBCCBBCCBBBCCCAA?ABBB=BF@C?BDBBBBC@BABCC@C@CCCC@C?BBAAAAAAC?ACCCC3BB?AAAF>>??B?A@@;?@9>>?BBB?BBCCCABA?AAA=A;>@>>=:787;>>?=AA@@@:::DA@@@?>>><@@A<AA=A;??AAAAAAA<AAAAA5A;A<@@@@?/<9797-976788::;B<AAAA/A>=>@=B:>>8<<AAAA>>6::=>BB:>=CD:AA=>=AA@@@AA@@@A;;;5;///=666168<A<:9:>
@ATNG8:04962:04428
GATGGTAGACACGTGTGCTCTCTCGTACTCATTCGTTTCGGAAGAGACAGGTACGTTAATAGTTAATCGTACTTCTTTTTCTTGCTTTCGTGGTATTCTTGCTATTTACACTAGCCATCCTTACTGCGCTTCGATTTGTGCGTACTGCTGCAATATTGTTAACGTGAGTCTTGTAAAACCTTCTTTTTACGTTTACTCTCGTGTTAAAAAATCTGAATTCTTCTAGAGTTCCTGATCTTCTGGGATGTGTGCGCAGTGCCTACCATCGTTCGGTCAGAGTCT
+
@@??5:<?@?;;:==555555555999;<>99.9::9)59498<?AAAAA;?>>>>5:7<;:;5=444:5???68:898)8A;@@A@8>>88/3883=@;@?@@BB<AABBCABB>??B>B;?>@>@A:929@@=:69;:===:87?<77795>>9998192222:;888;6;9999.94:588??=+33333,3;;;::9777,33733#33337286::6:<>>??@;@:@@=>>>,00@@7>.-----788352552::>;>;;:=7;;5;;;>=====
@ATNG8:04966:04401
GATGGTAGGCGACATACATACGCGCCAGAAGATCAGGAACTCTAGAAGAATTCAGATTTTTAACACGAGAGTAAACGTAAAAAGAAGGTTTTACAAGACTCACGTTAACAATATTGCAGCAGTACGCACACAATCGAAGCGCAGTAAGGATGGCTAGTGTAACTAGCAAGAATACCACGAAAGCAAGAAAAAGAAGTACGCTATTAACTATTAACGTACCTGTCTCTTCCGAAACGAATGAGTACTATGTAGAGCTCTATACTACCATCGTTCGGTCAGAGTCT
+
<<??>BAC@C<96B==@EDHBAA;;6;A@;@@@@BC4;499=:==B:59657<9;@?BBC5B@BEEGCDBBFCD>CA:9:::*:@;@;AAB7ACD?BBAABBD@A@AAEE@BAA@CCCACBBBBBBCCCCEC?CDDD?BBCBCC??<?=@999:CBCCCCC?BAACCD@CC@AAA=???@@<ABA=>?>>>.?@=A???FFBBB?B>AACB:>:=@BBB@BB@@@CC@C@CCC<ABC?CCCCAAAABBBBBBBBB>>>@=>>AAA=AAA?>58818>BBCCAAA
@ATNG8:04968:04404
GATGGTAGGCGTGTGAGAGTCTGCCCAGAAGATCAGGAACTCTAGAAGAATTCAGATTTTTAACACGAGAGTAAACGTAAAAAGAAGGTTTTACAAGACTCACGTTAACAATATTGCAGCAGTACGCACACAATCGAAGCGCAGTAAGGATGGCTAGTGTAACTAGCAAGAATACCACGAAAGCAAGAAAAAGAAGTACGCTATTAACTATTAACGTACCTGTCTCTTCCGAAACGAATGAGTACGATGAGATCTCGTGTGCTACCATCGTTCGGTCAGAGTCT
+
545C:>BC?BAA@CBBCDDBBBCCD?CCC@BBABBB@C@CCDCCCC?BB?B@CBD@@@@@1@@BCBCCBBBBCB9?999888(9@;@2:99*9??;@ABCDBBBC?B@B?==>><@@@AAAAAAA??>;;;A7==>C;===A@A@>:><@>B>BABAA@CC=AAAABB>BB>BBB<>?888*9<><@BBAA3;;6;@@@AAB>>:<<@AAD;@;:::AA=@@A?>@@<A<AAA9?A@=@BBABBB>>>CCCA<=<???@=>;>>>;A>BA@<>>;>@@AAAAAA
@ATNG8:04969:04425
GATGGTAGCACACGAGATCTCATGTACTCATTCGTTTCGGAAGAGACAGGTACGTTAATAGTTAATAGCGTACTTCTTTTTCTTGCTTTCGTGGTATTCTTGCTAGTTACACTATCCATCCTTACTGCGCTTCGATTGTGTGCGTACTGCTGCAATATTGTTAACGTGAGTCTTGTAAAACCTTCTTTTTACGTTTACTCTCGTGTTAAAAATCTGAATTCTTCTAGAGTTCCTGATCTTCTGGGTGCGCTACAGTCTCTCTAACCATTCGTTCGGTCAGAGTCTT
+
455>9>CCCCCCABBCBBCCDDC>>BDB@00,0<<@<AC?B?BDCCFEDAEDA@@6;6;BBBAD?CCBCCCCCB?BBBCB2BBABBAC>CC::8;A@=::7:BBBCC@CABBAAA@=@??9?<?@???B>>;>A>>;>?===;;;::<A<==>@===>===:=;;;;A@@???<?>@AA5A>D8;;;;;+;@?@@:??>>>@@@@@;@DCF/?>;;;==9=@///:<//8;@=>>>AAA<====2///==7::=///<<93,,),),,),22,,,+,67797755/
@ATNG8:04971:04429
GATGGTAGCGGAGCAGTGTGTATACCAGAAGATCAGGAACTCTAGAAGAATTCAGATTTTTAACACGAGAGTAAACGTAAAAAGAAGGTTTTACAAGACTCACGTTAACAATATTGCAGCAGTACGCACACAATCGAAGCGCAGTAAGGATTGCTAGTGTAACTAGCAAGAATACCACGAAAGCAAGAAAAAGAAGTACGCTATTAACTATTAACGTACCTGTCTCTTCCGAAACGAATGAGTACTGCGTCTCACTCTCGCCTACCATCGTTCGGTCAGAGTCT
+
@?:A=?@;;4.4444>??9;;=:568<>@ABBCC;;7:>BADDFBA?AA=?9??@@CBBC5B?CBAAAAA@@@A<>==A@@@000-/7<;</;9;69;;95/7/0)/3//+/<>:?>;;@@:;;BAABBB;;5;@;;7;BBBABCB?@;00+00/:::;==:>B@AA@?BC8::@;>>999.9<<8<AAAB1BC=A778@@@BB?B@D:::?A??:AA@@CBABBAA<@;??A<@??<>>?888?===>B:;:@??566<<<@@>+0000>+00;=@=<>@949
@ATNG8:04972:04417
GATGGTAGGCGAGAGTGAGACGCAGTACTCATTCGTTTCGGAAGAGACAGGTACGTTAATAGTTAATAGCGTACTTCTTTTTCTTGCTTTCGTGGTATTCTTGCTAGTTACACTAGCCATCCTTACTGCGCTTCGATTGTGTGCGTACTGCTGCAATATTGTTAACGTGAGTCTTGTAAAACCTTCTTTTTACGTTTACTCTCGTGTTAAAAATCTGAATTCTTCTAGAGTTCCTGATCTTCTGGTGAGATATGCATGATGCTACCATGTTCGGTCAGAGTCT
+
///;6<@B@A@;;695=<@;;;<<<<AAAABC@CCCC=BB?B?BA@BCBB@BBBBA?B=@@CC@C@B@?>DCCCC?BBBBB3@A>ABBB=AA??<?AB?BB?AAABBB7::BBBBBB?B>><@:;888;;>>:>??@7;;CBB??>>=@@@>>=?=8885;@5;7;BAB>=>@A;;;;@?5@7;8;@EGE/>><==6=?@CB@@@>=::===,=///@9=6>><@@@AACB<B=?@?A=<6<<<6<=>BB;;<AA@@@@::9:::;???A<AA;AB@@//-77
@ATNG8:04974:04406
GATGGTAGCACACGAGATCTCATCGTACTCATTCGTTTCGGAAGAGACAGGTACGTTAATAGTTAATAGCGTACTTCTTTTTCTTGCTTTCGTGGTATTCTTGCTAGTTACACTAGCCATCCTTACTGCGCTTCGATTGTGTGCGTACTGCTGCAATATTGTTAACGTGAGTCTTGTAAAACCTTCTTTTTTACGTTTTACTCTCGTGTTAAAAATCTGAATTCTTCTAGAGTTCCTGATCTTCTGGTGTCTGATCTGTATCACTACCATCGTTCGGTCAGAGTCT
+
8:;>@ECCI;;;9:9?@@CCAB><@::;:;<<7<@BB=BB?@;AABBBCB@CBD:98;=@@BBAC@CCBCCCCBA?BDDEE3AB>@A@@:BBBC@DBB@BB>???BB@7;;00/??@=CCC?C?A;;;>=::5:;>=4::>;66///;9899/6548//(//(/285;7<88//(.-222)2(-(.77777%753365*899/..655718787'55522,238;35889;;<;?;@??533*---)-666;;>;;;=>>@A@C>>>;;;;;>:9818:799///6
@ATNG8:04991:04404
GATGGTAGCGCGACGAGCGTAGACCCAGAAGATCAGGAACTCTAGAAGAATTCAGATTTTTAACACGAGAGTAAACGTAAAAAGAAGGTTTTACAAGACTCACGTTAACAATATTGCAGCAGTACGCACACAATCGAAGCGCAGTAAGGATGGCTAGTGTAACTAGCAAGAATACCACGAAAGCAAGAAAAAGAAGTACGCTATTAACTATTAACGTACCTGTCTCTTCCGAAACGAATGAGTACGATGAGAGAGCTCTCTCTACCATCGTTCGGTCAGAGATCGT
+
-8681=8<@=9445556=>>>AA@C=@;>9=?==AB?B?CCCAA;;5:=9=8<<>;;888'749;=;::?@==<377;9995$5:5:.555&5994;;;;<??>@9==::2:;:29>?=@ACFFBBBEDD@@<@@A@=AAACBBBB?@<<00-0===;;?B=ABCBB@=;:7000*00099,98938=>=>/::39779778>><@;?>>A6858>@?@=@?>>@@A>B<@@A:?98/838;333>322585555922257667605522517:185CC>665,,,
@ATNG8:04994:04419
GATGGTAGCAGACGTGACAGAGCGCCAGAAGATCAGGAACTCTAGAAGAATTCAGATTTTTAACACGAGAGTAAACGTAAAAAGAAGGTTTTACAAGACTCACGTTAACAATATTGCAGCAGTACGCACACAATCGAAGCGCAGTAAGGATGGCTAGTGTAACTAGCAAGAATACCACGAAAAGCAAGAAAAATGAAGTACGCTATTAACTATTAACGTACCTGTCTCTTCCGAAACGAATGAGTACAGAGAGTACGATTATGTCTACCATCGTTCGGTCAGAGTCT
+
B<CC?BCDCEA@?;;;;;;<=@BBC?BCC@CCBB;;7<=AAABCCC?@@5:6:@@@@AAB2A=ABAABBBABAC>99;BAAA2BC?C>BBB:BCBBIABADD@;;5;;@@=AKE?BCA@ACCCC;;;@AABA@;;;;6:<>?>??A=B=@@C@CCBBA@@D@:::A??;@B@BBC<<93333&79<8?@@@@.=;?<;AABBACBB?B6::?=:>;::9??:=BA:98A<?;@@@:???7>>>?BBBCCA@??BBA>>B=AA@@==7708::88/6><ADCC:86>>
@ATNG8:04952:04459
GATGGTAGAGAGACTGTAGCGCACCCAGAAGATCAGGACTCTAGAAGAATTCAGATTTTTAACACGAGAGTAAACGTAAAAAGAAGGTTTTACAAGACTCACGTTAACAATATTGCAGCAGTACGCACACAATCGAAGCGCAGTAAGGATGGCTAGTGTAACTAGCAAGAATACCACGAAAAGCAAGAAAAAAGAAGTACGCTATTAACTATTAACGTACCTGTCTCTTCCGAAACGAATGAGTACCTCTCAGACGCTCGTCCTACCATCGTTCGGTCAGAGTCT
+
444<7=BBCBBCCC@AACCCCCBDD;DDD@BBBBBB@CBA@??@DACC?B@BAA@@@@@2A?BCC?@?CBCBC=?9;9999(9:25.999&9@A>CBBBCCB;;7;=AA?CBD@CCBBCBBBCBBBBBBBB=BA:99;DDCCDAA?B@CBB?BCCDDDCC>ABCCCC@9999A:6;;3333&333,7AACDC)CB@>@=ABAA@@7;7:@AB=@<>>CBC?CC@@ABB?C@BBA<A??<@BBDCCC?ABBCB@AABA???@B=;;;:>;;;?>@B?CBBBBCBBB
@ATNG8:04952:04462
GATGGTAGTGTCAGTGCGCGTCGTCCAGAAGATCAGGAACTCTAGAAGAATTCAGATTTTTAACACGAGAGTAAACGTAAAAAGAAGGTTTTACAAGACTCACGTTAACAATATTGCAGCAGTACGCACACAATCGAAGCGCAGTAAGGATGGCTAGTGTAACTAGCAGGAATACCACGAAAGCAAGAAAAAGAAGTACGCTATTAACTATTAACGTACCTGTCTCTTCCGAAACGAATGAGTACTATAGACTATCTGAGACTACCATCGTTCGGTCAGAGTCT
+
445>9?CCBBBBCCCCCCCBBCABAACCFDAAAAAA=A9;;CDCBB@BB@C@BAABA@@@/@>???BBBCBBBC>BBBBDCC3A@<@5;;;.;CC?CBBACCCCB?C@CB?DBA?ABBCCCCCCCBDD@@@E?BB@A>@BAACBBB?B@CAA?@CCCCBBA?AAACAAC?B>@@@9>>AAA9A@@>ACCCC3BB@BAAAA=;88*/*/;<=9@7<?BBB@CB@@?AA30,0;;5;00,000>ACBBCCCDBAAABBBBBBDCDCD@DAAAB?@@>ABBBCCBAA
@ATNG8:04955:04453
GATGGTAGCATCATGCATATCTCACCAGAAGATCAGGAACTCTAGAAGAATTCAGATTTTTAACACGAGAGTAAACGTAAAAAGAAGGTTTTACAAGACTCACGTTAACAATATTGCAGCAGTACGCACACAATCGAAGCGCAGTAAGGATGGCTAGTGTAACTAGCAAGAATACCACGAAAGCAAGAAAAAGAAGTACGCTATTAACTATTAACGTACCTGTCTCTTCCGAAACGAATGAGTACCTCTCAGACGCTCGTCCTACCATCGTTCGGTCAGAGTCT
+
:55B:>BBCCCCCAACBDEECCCDC@DCC?CCCCCC@B@BBCCCBA?BD@C?@??@@==;+:6BBBACCCC>>=3<<:;;;;*;A=@<@@@4@CC@CABAA=@00,0;00-0AB?DDCCBCBBBDCCBBBB@;@>:96;AAAACBCADGLBB?BDEEBBCC@@??AAC?AA=999:??@@@;?>>;::9::(9A<A9::BBBED8;7;?>>5;5;:@AB@C@AA@CB<=;:::5:BB?BBBBBBC@BBBBBBCBBA997::6:AB==<=:?<?@=AAA@@@A:;
@ATNG8:04960:04443
GATGGTAGGAGACAGCGTCGCACACGTACTCATTCGTTTCGGAAGAGACAGGTACGTTAATAGTTAATAGCGTACTTCTTTTTCTTGCTTTCGTGGTATTCTTGCTAGTTACACTAGCCATCCTTACTGCGCTTCGATTGTGTGCGTACTGCTGCAATATTGTTAACGTGAGTCTTGTAAAACCTTCTTTTTACGTTTACTCTCGTGTTAAAAATCTGAATTCTTCTAGAGTTCCTGATCTTCTGGTGAGATATGCATGATGCTACCATCGTTCGGTCAGAGTCT
+
::>B?BAC>AA=9455555;;;>;>CBB=;;=@4>9;;0497<.555==<<9=B?@?=B>???B:C>BCDABB@>@;98999'9888899+3<;<19398>@<ABAAA@<????C;;;=ABB=B<A>=>>===;?>>>=???@AB???????===<78665<=5:47>>=<<=>=8=////'/)/+/=@>@,<;===1>>A>=<;<//)-333(3-//=9=9AA:??DD>>>=A<AAA==<6<==8<=<===>>AAA?@@A:::?A;::;=@<??<?>>>BBA==
@ATNG8:04960:04479
GATGGTAGTGTCAGTGCGCGTCGTCCAGAAGATCAGGAACTCTAGAAGAATTCAGATTTTTAACACGAGAGTAAACGTAAAAAGAAGGTTTTACAAGACTCACGTTACAATATTGCAGCAGTACGCACACAATCGAAGCGCAGTAAGGATGGCTAGTGTAACTAGCAAGAATACCACGAAAGCAAGAAAAAAGAAGTTACGCTATTAACTATTAACGTACCTGTCTCTTCCGAAACGAATGAGTACATAGATATACGTATAGCTACCATCGTTCGGTCAGAGTCT
+
:<@B@BCDA@AB;666====B<<<@85967<<:;99.92/0////:3993834433999:):7;:;544::337,7;:?@@@+<;7;5==>4>@A=@AABA@=00-0>>:?@B@BABBBBBCCFCCBBBCB?BBBB=@@AAAAAB=A?B@@>ACCCCCKF?AAAABA?CC?CCC999???8>AA@AA@@AA);;500,0@@?AAA<?<????;?;?>AAA?AA@?A?C?D8::A;AAA>ACC?@?ABEDAAACCCB>?>@===A8818;;<@>?;5;?AABD:99
@ATNG8:04964:04448
GATGGTAGCACACGAGATCTCATCGTACTCATTCGTTTCGGAAGAGACAGGTACGTTAATAGTTAATAGCGTACTTCTTTTCTTGCTTTCGTGGTATTCTTGCTAGTTACACTAGCCATCCTTACTGCGCTTCGATTGTGTGCGTACTGCTGCAATATTGTTAACGTGAGTCTTGTAAAACCTTCTTTTTACGTTTACTCTCGTGTTAAAAATCTGAATTCTTCTAGAGTTCCTGTATCTTCTGGGCAGACTCTCACACGCCTACCATCGTTCGGTCAGAGTCT
+
:7/00/;BBBCC99;ECBBBBBBDBBA?@@:94;;;;,9A=A>DDEDDBB?BCDCC;:9;C@?6;69CCBBBC>>=>>==2:92:@A@:ADAA>A??;??;??@BBB?BBCBBB=<7>@@=@>>>???C>>:?>;;6;>>C=>>?>>>AA@?@>;??@:??;?=???BBAABB<>8888)87=:>>DDD/A>>>>7>===>>>>>@;::::+;///67=7AB<AA??88/9=17///<6717<<<6/////656<>>AACB6::?=?>>>@<>>:>>?>?@???
@ATNG8:04968:04447
GATGGTAGCTCACGTACGTCACACGTACTCATTCGTTTCGGAAGAGACAGGTACGTTAATAGTTAATAGCGTACTTCTTTTTCTTGCTTTCGTGGTATTCTTGCTAGTTACACTAGCCATCCTTACTGCGCTTCGATTGTGTGCGTACTGCTGCAATATTGTTAACGTGAGTCTTGTAAAACCTTCTTTTTACGTTTACTCTCGTGTTAAAATCTGAATTCTTCTAGAGTTCCTGATCTTCTGGGTCTCTCTCTCACGCACTACCATTCGTTCGGTCAGAGTCT
+
488<7=CBBCBAAA@@666>CBABCBBAACBB>BCCI>CC@C@CBBBCDE<?>B;:7;=@ABC>B?ADDBABAA@=@ABAB2AA@CCCC=BCCC@AA@<A@000@@?@:@BCBBBAA?CCC?A<A?@@@@>>;>@==:>>>AA>>>ABB>>>@??;???;>>;><?A???@AAA7;;?BA5A=A5;7777)76///)/.33336777+225&222262648827...7550749::9;;,---7.---67=99:@=<<8=///8563-3992<<7///999>>>
@ATNG8:04976:04458
GATGGTAGCAGACGTGACAGAGCGCCAGAAGATCAGGAACTCTAGAAGAATTCAGATTTTTAACACGAGAGTAAACGTAAAAAGAAGGTTTTACAAGACTCACGTTAACAATATTGCAGCAGTACGCACACAATCGAAGCGCAGTAAGGATGGCTAGTGTAACTAGCAAGAATACCACGAAAGCAAGAAAAAGAAGTACGCTATTAACTATTAACGTACCTGTCTCTTCCGAAACGAATGAGTACTATGTAGAGCTCTATACTACCATCGTTCGGTCAGAGTCT
+
::9@;=ACB@@CCBBB@;@DD;;;B769@@@@@AAA=@=@@BBA@?;::3:9?@ACDDDD2B?ACAA@A>?999,9:;@>>:*9=99.559&5:@=@AAAA@@AB?B?DD?BAA?BC@@@;;<BBCCBBB;;6;<;<@BBCDB@??20+000+0@<<A?AA>BBBCAB>AB?AAA@CDCCC>997=?=@@@,@@<00/==799=7=::9:B<A<AB@@@;;:;@??A=@=???8?=?9::=/0/?</87@?>777878>?>>889:=867;9<=5;;;:A?C55
@ATNG8:04977:04452
GATGGTAGTATAGAGCTCTACATAGTACTCATTCGTTTCGGAAGAGACAGGTACGTTAATAGTTAATAGCGTACTTCTTTTTTTCTTGCTTTTTCGTGGTATTCTTGCTAGTTACACTAGCCATCCTTACTGCGCTTTCGATTGTGTGCGTACTGCTGCAATATTGTTAACGTGAGTCTTGTAAAACCTTCTTTTTTACGTTTACTCTCGTGTTAAAAAATCTGAATTCTTCTAGAGTTCCTGATCTTTCTGGTGAGATATGCATGATGCTACCATCGTTCGGTCAGAGTCT
+
44483940000/////77<;;@CCEBBCCCCB@B;;;6;A>A=@ABBCBC?CCCCD?A=BBBF?B>AAB@@@=00*///////"//)3?><@=.>=<<,00@=AA=BAA@BB=@ABA????<?>>;>;?><<:<888*8>>A=AACCBBAAA@@@@====::<<7//,/7<>>>>AAAB=@>>>?2>9=8:::::;';AAAA7>>B888A>@>078676%7887A>G=;;7:BBB?>>=D<BAAA66616<<:>>>>>>>>@@B>>>@@@AAA<>:;:A;<=:=AAABA<=<
@ATNG8:04979:04464
GATGGTAGCAGACGTGACAGAGCGCCATAAGATCAGGAACTCTAGAAGAATTCAGATTTTTAACACGAGAGTAAACGTAAAAAGAGGGTTTTACAAGACTCACGTTAACAATATTGCAGCAGTACGCACACAATCGAAGCGCAGTAAGGATGGCTAGTGTAACTAGCAAGAATACCACGAAAAGCAAGAAAAAGAAGTACGCTATTAACTATTAACGTACCTGTCTCTTCCGAAACGAATGAGTACGATGAGATCTCGTGTGCTACCATCGTTCGGTCAGAGTCT
+
55:<7=@CBAAA@@:@;<@ABDEDD;;;C?CBBCBC@C@BCBCCCC@BB@B?AA@@@@@@2@?BBBBBAAA998*8<;;;;;*;AAC/;;;&9<B@BCCBBBCCC@B?BC@BBB?CBBBCCCCCBA@@CCCC@CC@@<@AA@@A@@=A=A@@>ABBCCCCC?CDDACBAAA>BCA8<<9889*99829BCCC2AC?AABBBA=;<,/,/8:<5:5:ACFF@DB@@?AA?B=AAA<@AA=?@?BBCBABBBBBBBD;;;BA@@@A@B:==>=D;==9=>===????
@ATNG8:04990:04458
GATGGTAGCTCTGCTCTGACTCTCGTACTCATTCGTTTCGGAAGAGACAGGTACGTTAATAGTTAATAGCGTACTTCTTTTTCTTGCTTTCGTGGTATTCTTGCTAGTTACACTAGCCATCCTTACTGCGCTTCGATTGTGTTCGTACTGCTGCAATATTGTTAACGTGAGTCTTGTAAAACCTTCTTTTTACGTTTACTCTCGTGTTAAAAATCTGAATTCTTCTAGAGTTCCTGATCTTCTGGCGCTCTGTCACGTCTGCTACCATCGTTCGGTCAGAGTCT
+
:::C9ABC?;66BCABBBBCBBCDFCBBJDCB@BCCC=CE>A?@CCCHCC@BDCDBAEACD;;;;BBBBC@@>;>5>>@AA0@@=@;;;0;C<;7:@B=BC;;;CCGI@CCDFDBAB>AAA6:6;CAABBBD@CDCC?CBAA?ACCBCBCBBBCC@CCB@BC?B@BBCBBBBBC@B@A@@.;5;<;;;;;*;BBAA<A@@@AA@?:;.4444$9::=>;?<@C@BBB:::C8:8;CCCED=A@CABCBA@;;;AA;;;A;98<892:?=?B;=>@?@?BAA@BA
@ATNG8:04993:04469
GATGGTAGACATATCGTACTCTCTGTACTCATTCGTTTCGGAAGAGACAGGTACGTTAATAGTTAATAGCGTACTTCTTTTTCTTGCTTTCGTGGTATTCTTGCTAGATTACACTAGCCATCCTTACTGCGCTTCGATTGTGTGCGTACTGCTGCAATATTGTTAACGTGAGTCTTGTAAAACCTTTTTTTTACGTTTACTCTCGTGTTAAAAATCTGAATTCTTCTAGAAGTTCCTGATCTTCTGGGCTGTCGCTGATATGCGCTACCATCGTTCGGTCAGAGTCT
+
??@@9666>=ABB@??;;;;;A@ABBA@@@AA<;;;B<BB@A<AA>>:9825====<?9=?73-4777;?;=;87388<8=,;?6?@@>5=00/(/<;6??:<<>>0005?77:BA==:;>>;A7=?AA<==D=CAAA8==BCEB;;;;BCAA@@@;989988189=>>>??D>>8897;>2?<AACCCCD"??>>>9>AFAAA>><=49:9:(77922-55AA988598233.3(..359@656;=48///68822,*(((((*556045799488697779888:
@ATNG8:04996:04466
GATGGTAGGTGCACATGAGTGTATCCAGAAGATCAGGAACTCTAGAAGAATTCAGATTTTTAACACGAGAGTAAACGTAAAAAGAAGGTTTTACAAGACTCACGTTAACAATATTGCAGCAGTACGCACACAATCGAAGCGCAGTAAGGATGGCTAGTGTAACTAGCAAGAATACCACGAAAGCAAGAAAAAAGAAGTACGCTATTAACTATTAACGTACCTGTCTCTTCCGAAACGAATGAGTACGATGAGAGAGCTCTCTCTACCATCGTTCGGTCAGAGTCT
+
@@@C@FCC?BCBBBBAABCCCBCCC@CCC?CBBB??<?@BBBACCC?AA?DACA@99999*9=@BBBBCCCAA@8AA;;;;;*;A>A5;;;*;AA?BFCBBCCDD?B>BB>BBB?BAAAAAACDDEEBBBDD@CCBB@BA@?BB??<@@BBC?BBBCCDBB?ABBBCC>BB?@@?288888*:>?;999999%9>;>:9:CCEBB:=:>@BB5768@CCC@BB@@@@?;>=;::.;;;6:EECCCCBBBBBBAA@AA??>ABB:>@@C;;;C??>;?>>?AA???
@ATNG8:04998:03883
GATGGTAGTATATCGCGTCGCTATCCAGTAGATCAGGAACTCTAGAAGAATTCAGAATTTTTAACACGAGAGTAAACGTAAAAAGAAGGTTTTACAAGACTCACGTTAACAATATTGCAGCAGTACGCACACAATCGAAGCGCAGTAAGGATGGCTAGTGTAACTAGCAAGAATACCACGAAAGCAAGATAAAGAAGTACGCTATTAACTATTAACGTACCTGTCTCTTCCGAAACGAATGAGTACGAGAGAGCACACGTGTCTACCATCGTTCGGTCAGAGTCT
+
A<A@:?595:==?;@EDBCCBAAAB=ABBBDA;:;B=A=@CCAB@B@CA>A=00//)/;;;+;6887=>>CCCCE=A?@;===+:>59.99949BC@CCDBBADCC?C@AA>A@@?@DDDBBBCCCBBBDBBB@BCBB@BAAABBBB@D?BBB?AAABBBCB?AABBBC???<@FC?DBCCC>BBA@BBCBB>>>;>@@@@>BBIAG?BCBB?A?BBBCC@AAAAAAA?A?AAB=BBC?B?@@BAABBBBBBBBBBBBBBB>>>>>9<=@;?;?A?DBBCBBBAA
@ATNG8:04999:03850
GATGGTAGGACGAGCGTCTGAGAGGTACTCATTCGTTTCGGAAGAGATAGGTACGTTAATAGTTAATAGCGTACTTCTTTTTCTTGCTTTCGTGGTATTCTTGCTAGTTACACTAGCCATCCTTACTGCGCTTCGATTGTGTGCGTACTGCTGCAATATTGTTAACGTGAGTCTTGTAAAACCTTCTTTTTACGTTTACTCTCGTGTTAAAAATCTGAATTCTTCTAGAGTTCCTGATCTTCTGGATATGAGTGACTCGTGCTACCATCGTTCGGTCAGAGTCT
+
99DD:CAD?BB9;;@@CCCBBBCC?ADCDF9999CCD=BB=B?BCCDCCC=CCCCC@E@CDDD@D=CBCCCCCCCACCCCC5BB?BBBC>CCCC@CCC>BC9;:@BBDACCCCCDDC@CBC?B?CBAACCBB@CCCC@CCCBBCCCCBBBCCBBB@DBB?BB?B>ACDBBCCCD?A::;;.;>C;;;:;:*;CBCC>BADFCCDBAA4;;;;*;ABBDADBCC?BBCDEBC?B?BDDDCC?BBC@CCCBCCCCCBCCCCAA@BCC@CBCBB>BB>BBBCCCA??
@ATNG8:05000:03878
GATGGTAGGCGAGAGTGAGACGCAGTACTCATTCGTTTCGGAAGCAGTACTCATTCGTTTCGGAAGAGACAGGTACGTTAATAGTTAATAGCGTACTTCTTTTTCTTGCTTTCGTGGTATTCTTGCTAGTTACACTAGCCATCCTTACTGCGCTTCGATTGTGTGCGTACTGCTGCAATATTGTTAACGTGAGTCTTGTAAAACCTTCTTTTTACGTTACTCTCGTGTTAAAAATCTGATTCTTCTAGAGTTCCGATCTTCTGGCGCTCTGTCACGTCTGCTACCATCGTTCGGTCAGAGTCT
+
55:<9>CB?BBBCCCCBCCCCCDDCBABBECB@BBBB=BD@D?ABBCCBBBC@@<@@@@<@DAD@CCCCCCC?BBECB@C@DCCCAFACCCCCCCCB?@DDDD1CB<A@?@<ACCC?BBB?AA=A@@@AA?BBBBBBBC@BBB@B?BA@ABB@@=ABBB@BBB>>>A=@@@@@@@AA;??@=AA7:7:====;;;B=A@???2=:<177777)7;997;:>@AAA>::.7575(55=<>><AA=@===A8838=C>>==88887=;:;>><=>>;;;;;;C?;;7888@D<>><BCC>>>?>=
@ATNG8:05004:03869
GATTAGATATATGCACGCTCTACCAGAAGATCAGGAACTCTAGAAGAATTCAGATTTTTAACACGAGAGTAAACGTAAAAAGAAGGTTTTACAAGACTCACGTTAACAATATTGCAGCAGTACGCACACAATCGAAGCGCAGTAAGGATGGCTAGTGTAACTAGCAAGAATACCACGAAAGCAAGAAAAAGAAGTACGCTATTAACTATTAACGTACCTGTCTCTTCCGAAACGAATGAGTACTGTATCTATGTGTGCGCTACCATCGTTCGGTCAGAGTCT
+
@;;7;;BACBCBBBGIGCCCCEF?@ACACDCBCC?B?BBBAAAC@BC?B@BB???AAA2A?BBBAA@@@::9,9A?@AAA0@A=?4::;*:BB?CF=<;BBCB<A=;;7<DC?BBBBBCDDFCCEECCCD@BBBB@BBBBBBBB>C@CBB?BCCCCBBB@B???BB@BB@BBB<??CBD>A??<?BABB3AB?9::AAB???;?9===>;?<??BBD@BDC@?AB=@=@BC=BBB>???CBCCAAABBCBBBBBCBE???;;;5;D@@@<??;?>>==AA78
@ATNG8:05005:03873
GATGGTAGCTCGCTGATGATCTCTCCAGAAGATCAGGAACTCTAGAAGAATTCAGATTTTTAACACGAGAGTAAACGTAAAAGAAGGTTTTACAAGACTCACGTTAACAATATTGCAGCAGTACGCACACAATCGAAGCGCAGTAAGGATGGCTAGTGTAACTAGCAAGAATACCACGAAAGCAAGAAAAAAGAAGTTACGCTATTAACTATTAACGTACCTGTCTCTTCCGAAACGAATGAGTACATAGATATACGTATAGCTAATCGTTCGGTCAGAGTCT
+
CBBCABBBBA?;CBA@DCCBB;;;@99:68=BCDCDAB=>>>000@;@@:?:BAAACDGF3B?BBB?>=>;333(339444&4<7;8?==0<;;7;A665<<00,/7996;9;5;::455>>>CB@>>;;:;?AAC9;;BBBABB?B@C<;:;DBAAAAA=:::AAA>BB@BBB>ABABC<B@B?AAAABB(AB>?:7;>>>AAA=B=>;;::><==AAA=A@?9:8@;>8=?>8>@>9=>?797BBBBAAB>@@?:::>=<::81998<5::=C@@AA?;;<
@ATNG8:05010:03869
GATGGTAGTATATCGCGTCGCTATCCAGAAGATCAGGAACTCTAGAAGAATTCAGATTTTTAACACGAGAGTAAACGTAAAAAGAAGGTTTTACAAGACTCACGTTAACAATATTGCAGCAGTACGCACACAATCGAAGCGCAGTAAGGATGGCTAGTGTAACTAGCAAGAATACCACGAAAGCAAGAAAAAGAAGTACGCTATTAACTATTAACGTACCTGTCTCTTCCGAAACGAATGAGTACATAGATATACGTATAGCTACCATCGTTCGGTCATAGTCT
+
><BD?BADBABBABBBBBBBBBBA@>BBB?BBB??@>B>BCDAAAC?BB>@=@A@;;;;;*;@ABCCBBAA???6<>;;;;;*;A=@<@@@9ACC@CCCBBBCFC?B?BD@CCC>A@@ABFECCCCBBBCB@=AC@@=@AAABB??=@@CAA?ABBDDDBA>BCCCCB?BB?BBB>A@DED>B>><?EFFD3BB?B>>>???BB<><>???6;6;@BBB?BBABABB?A>ABG>BBB?BBBBBBBDCCCAAAB@???A@???:;;:>@===:>>8==AABB??@
@ATNG8:05013:03888
GATGGTAGGACGAGCGTCTGAGATGTACTCATTCGTTTCGGAAGAGACAGGTACGTTAATAGTTAATAGCGTACTTCTTTTTCTTGCTTTCGTGGTATTCTTGCTAGTTACACTAGCCATCCTTACTGCGCTTCGATTGTGTGCGTACTGCTGCAATATTGTTAACGTGAGTCTTGTAAAACCTTCTTTTTACGTTTACTCTCGTGTTAAAAATCTGAATTCTTCTAGAGTTCCTGATCTTCTGGGCTGCGCTGATATGCGCATCGTTCGGTCAGAGTCT
+
@<AB?B=B=BB;55?@@AA@ABCBCCDBBBA@=B@A@<@@<@>BBCDCEC@CCCCB>B>BBBEAE@BABBDDBBB?AAABA0@@=@CCC=A@BA?CBB>BC9;;@BBC@CCCDCCCJ@BCC@DAEECCCCBC?CCCC?CCDCDDCCBBBCBBBAC@CBC@CC@C@CBCBCBCCD@BBBDD9A<@=;;;;;*:BCCD>IAAAA<;;AA5;;;;*;??@@=@@CB?BCA@@BB?B@CCCCDC?A@AA8;<;AACCDCCCCCCCCCCCCC@CD@C@@@BA@@@
@ATNG8:05017:03874
GATGGTAGCTCGCTGATGATATCTCCAGAAGATCAGGAACTCTAGAAGAATTCAGATTTTTAACACGAGAGTAAACGTAAAAAGAAGGTTTTACAAGACTCACGTTAACAATATTGCAGCAGTACGCACACAATCGAAGCGCAGTAAGGATGGCTAGTGTAACTAGCAAGAATACCACGAAAGCAAGAAAAAGAAGTACGCTATTAACTATTAACGTACCTGTCTCTTCCGAAACGAATGAGTACGAGAGAGCACACGTGTCTACCATCGTTCGGTCAGAGTCT
+
AABB?BCCCCCCCBBBBB@@BBBCH?CCC@GBBB@@??@CCBBBBB@BB?B?BBBABDDC3B?BCBBBBBBBBC=BA@@>>?,>@;@@CCC;EFIACBBCCBB:;;;ADE@CBC@CCCCBBBCEFCBBBBCC@BBBC?CCCBBBAA>B@CBB?BCCCCCBB?ACCCCC?BB?BBB?BCBBB=BAA=ABBBB3BC@BAA=@ADCA9<:=BAB=@<??BCC@CDCBBBB@B>BAD>CCC?BAAABCBBAAACAA@BBBBAAAAA@@@<???@E?A@=?>>@AC@>>
@ATNG8:05020:03858
GATGGTAGCGAGCGAGTGTGTATACCAGAAGATCAGGAAACTCTAGAAGAATTCAGATTTTTAACACGAGAGTAAACGTAAAAAGAAGGTTTTACAAGACTCACGTTAACAATATTGCAGCAGTACGCACACAATCGAAGCGCAGTAAGGATGGCTAGTGTAACTAGCAAGAATACCACGAAAGCAAGAAAAAGAAGTTACGCTATTAACTATTAACGTACCTGTCTCTTCCGAAACGAATGAGTACCTCTCAGACGCTCGTCCTACCATCGTTCGGTCAGAGTCT
+
<?;;:?>;;;=444944449999996;;>9<<<?A;.44)4/////0,/;6<9=C=:::::(>900////9999:1;566>>>+6646:??@1<<@<><<@B00//)/7;;:;;>7<555484449599@B9:49@AA7;9BBA<@C=C;@;;5;:BBCAAA?AA?CBA<>><00/6777==6:::49999=.89488289=?>@?=??=>=?<A=86:BC?BBC::9A:<8999-9<<8;<>8:9=8?ABCBBBBBBBBB?@=AA@<=;76:;?A<@?AA@@@?@
@ATNG8:05022:03854
GATGGTAGAGAGAGCTCTCTCATCGTACTCATTCGTTTCGGAAGAGACAGGTACGTTAATAGTTAATAGCGTACTTCTTTTTCTTGCTTTCGTGGTATTCTTGCTAGTTACACTAGCCATCCTTACTGCGCTTCGATTGTGTGCGTACTGCTGCAATATTGTTAACGTGAGTCTTGTAAAACCTTCTTTTTACGTTTACTCTCGTGTTAAAAATCTGAATTCTTCTAGAGTTCCTGATCTTCTGGATATGAGTGACTCGTGCTACCATCGTTCGGTCAGAGTCT
+
><4505544<=:455555::555555555;@@=BAAA9A@=>8:96?CBB@BBCBA>B@BCCC=@955?CCDA@?=@@@@@0//5::;A<BBBB78:B>AB=A??<AA?AAABCBAB@??@=A=AB?????@<A>::388>>>???@@@AA;;9818:::8818:;:;AAA>>>8<<<<<1<<A8;;BBC/@@===4<==;;;<=8818<==/<88/;494//+/6;;A??<?<9968//*/9;5==@B@<<<<666<<=>;://+/;:::7==7=??>?>>==
@ATNG8:05023:03842
GATGGTAGCTCTGCTCTGACTCTCGTACTCATTCGTTTCGGAAGAGACGGGTACGTTAATAGTTAATAGCGTACTTTTTTTCTTGCTTTCGTGGTATTCTTGCTAGTTACACTAGCCATCCTTACTGCGCTTCGATTGTGTGCGTACTGCTGCAATATTGTTAACGTGAGTCTTGTATAACCTTCTTTTTACGTTTACTCTCGTGTTAAAAATCTGAATTCTTCTAGAGTTCCTGATCTTCTGGTATACACACTCGCTCGCTACCATCGTTCGGTCAGAGTCT
+
@@BB?=CCCBBCCC@AABBCCBAACCCCBA@@=@BBC<BD?@>@CBCBBB<@?@@A:@>ABCB?C@DECCCBAA>>>>>>#@;7;5;:/;;946:::.9A599>ACC@CBABBBBC?BBC?C?BBAA????<?CAA=@?B<>>AABBAAABBAA>A>?;@@:>:=BABBBC@;5=<>>@;>;>=A@@@@.<===9/99;522555;-7766'2:;<@7B>BB?CAA9:9@:@;AA@BBB=??C@CBBBADCCB?>>>@8::AAA<>>>>><BB?CCBBBBB88
@ATNG8:05023:03848
GATGGTAGGCACTGCGCACACATCCCAGAAGATCAGGAACTCTAGAAGAATTCAGAATTTTAACACGAGAGTAAACGTAAAAAGAAGGTTTTACAAGACTCACGTTAACAATATTGCAGCAGTACGCACACAATCGAAGCGCAGTAAGGATGGCTAGTGTAACTAGCAAGAATACCACGAAAGCAAGAAAAAGAAGTACGCTATTAACTATTAACGTACCTGTCTCTTCCGAAACGAATGAGTACTACTCTCAGAGACACACTACCATCGTTCGGTCAGAGTCT
+
@<AA?BBC@DBB@@?BDBBBBCCCC=CCC?CCCDCC@CEFECAAAC@BDAE@@@@@<@BB8C?AABDCCCCA@@:??@AAAB2BC?C@BBC<CCC@CABBCCCDB?C@BB?BCD?BABBBBEDDBBBCDBBB?BBBC?BAAABBAB>B@BCC@CCCCAAAA?CAAACC?CD@AAB=??CCC>AA@=99998.8A<@;9:D@@@A;A:>=@@<>:>BCCB?CBABBCC?B>ACC>BAA?CCBBBBCCCCBAA@@CBBAA@@@@@@A<AAA=;7;98<A@@@@?@@
@ATNG8:05026:03860
GATGGTGGAGACACGTCGCACACGACTCATTCGTTTCGAAGAGACAGGTACGTTAATAGTTAATAGCGTACTTCTTTTTCTTGCTTTCGTGGTATTCTTGCTAGTTACACTAGCCATCCTTACTGCGCTTCGATTGTGTGCGTACTGCTGCAATATTGTTAACGTGAGTCTTGTAAAACCTTCTTTTTACGTTTAACTCTCGTGTTAAAATCTGAATTCTTACTAGAGTTCCTGTCTTCTGGCGCGTATGTATGTCGCCTACCATCGTTCGGTCAGAGTCT
+
A>AA>;:7;A?CBCDAABAAA@A@DABB;;9;CCC=CCB?AA@@@BA=@BBBB?B:;:@B=A@AAADBB@<>;999:9$7849=>?8?><<6::<8>>6=ABCBB?BCBBBCAA=@A=06/688:<=;:5;;;;5;A>>>BB>>>>>BA;9::=<=7==5;5;>>??>DCD=A>>>>3>:@8:7777+7<<>@-/,/;<::;ABB<@@@5@;;;B=D<??<>>======8=8==>??;>?A=;;<@@@AABBBAAA>=9<==8<:::;6<A:??@@>>>>>
@ATNG8:05030:03874
GATGGTAGGCGACATACATACGCGCCAGAAGATCAGGAACTCTAGAAGAATTCAGATTTTTAACACGAGAGTAAACGTAAAAAGAAGGTTTTACAAGACTCACGTTAACAATATTGCAGCAGTACGCACACAATCGAAGCGCAGTAAGGATGGCTAGTGTAACTAGCAAGAATACCACGAAAGCAAGAAAAAGAAGTACGCTATTAACTATTAACGTACCTGTCTCTTCCGAAACGAATGAGTACCTCTCAGACGCTCGTCCTACCATCGTTCGGTCAGAGTCT
+
8::C?CAB?BBBABCCBBDCCBBCD@C:::;CCA@@6;6;BBBBBC?A@8;69BAABCCC3C@BCAABAAB@@@6@?;9555$5<;:2999&900*00000<:9>7;8=<7<AA59:??@AA@@BBAABACB=BA@@<@AAAAAAA>B>BBB@BEDCBBCC@AABCCC?BB?CCE>AA???8???>BBDCC3BB?BBBBCBBBB?B??@?@;?;::@BB?CEBBAAC@D@BBB=BCK>AABBBBB?DCCACCCAAAAAAAA<A@@<@C@>A>AB?BBCCCCCCC
@ATNG8:05033:03849
GATGGTAGACATATCGTACTCTCTGTACTCATTCGTTTCGGAAGAGACAGGTACGTTAATAGTTAATAGCGTACTTCTTTTTCTTGCTTTCGTGGTATTCTTGCTAGTTACACTAGCCATCCTTACTGCGCTTCGATTGTGTGCGTACTGCTGCAATATTGTTAACGTGAGTCTTGTAAAACCTTCTTTTTACGTTTACTCTCGTGTTAAAAATCTGAATTCTTCTAGAGTTCCTGATCTTCTGGTGTCGTCTATCATGTACTACCATCGTTCGGTCAGAGTCT
+
@@@C@DBACBBBCCCCBCCEDBBBCCCCCCBA?ABCC=BB@B@BCBBBBB?BBBBB?C?CBBA?B@BBBBBBBBC?CBBBB3BB>A777,8@@@=ACC@BB?BBBBBA>BC@=>>=@:@@@:>:>>>=>><<8<@@>:=;@A>?<@ACAAA>>?@=?@?9@@<@=AAAAAAAAA9===CC;A9>9??CCC/AA>@@9@>==>>>=@@<AAAA/A;:;A8=6;;<@@@@BBB:=:>AAA;;8;AA<;:;@@@>>>?@@@???>==A<>>>AA>AA<@>><??@::
@ATNG8:05035:03840
GATGTAGACACGTGTGCTCTCTCGTACTCATTCGTTTCGGAAGAGACAGGTACGTTAATAGTTAATAGCGTACTTCTTTTTCTTGCTTTCGTGGTATTCTTGCTAGTTACACTAGCCATCCTTACTGCGCTTCGATTGTGTGCGTACTGCTGCAATATTGTTAACGTGAGTCTTGTAAAACCTTCTTTTTACGTTTACTCTCGTGTTAAAAATCTGAATTCTTCTAGAGTTCCTGATCTTCTGGGTCTCTCTCTCACGCACTACCATCGTTCGGTCAGAGTCT
+
@?ACFDDBCBCDCCBBCCHDDDDCCBBCCBB?BBBC>CDAE@@@ACCBB@CCB;;6::=?BB9=9=BCAA??8?687777'7937888(3?AC?BBB?BB599?CAA?BBBBA>>@;><>6:6:?AA??::8;AAD:>==@:;;?@A@AA@>>><@>>:>A<A;>>B@AA@@A=@8888,89=:>>BBB/AD@@@0777///<76;<BDED.@:::A;A;>><@@@?===;><@@@@@A7;;CD;AAAAA??>@?AAAA==AAA=<;<@@:>?;AAAAAA???
@ATNG8:05035:03867
GATGGTAGTATAGAGCTCTACATAGTACTCATTCGTTTCGGAAGAGACAGGTACGTTAATAGTTAATAGCGTACTTCTTTTTCTTGCTTTCGTGGTATTCTTGCTAGTTACACTAGCCATCCTTACTGCGCTTCGATTGTGTGCGTACTGCTGCAATATTGTTAACGTGAGTCTTGTAAAACCTTCTTTTTACGTTTACTCTCGTGTTAAAAATCTGAATTCTTCTAGAGTTCCTGATCTTCTGGGCTGCGCTGATATGCGCTACCATCGTTCGGTCAGAGTCT
+
@@AC?CCCCCB;:;DEECBCCGCCCCECCC@@=@A@B<BC@C@BBBCAAA@BCBCC?C?BABB?B=A@ABBBBBC=AABBB2BCABBBB=BBBC>BBA>BB?==>CBB@ABBAB?>?=A@@;@9>AA?;>=<;<AAA<?@A>=>>>?@>>>@:::<::;<@A=B;?>?BBB@@@;@@AAA5A<A<AAAAA/@A@@@9>>@@A><;<=<AAAA/A????<?<?@=BAAA???;A<AA>==A===<=4=///;;;;@@@B??:;:::7;=>DH>::7;@@@@@@@@
@ATNG8:05035:03882
GATGGTAGTATCTGTCTACGAGAGCCAGAAGATCAGGAACTCTAGAAGAATTCAGATTTTTAACACGAGAGTAAACGTAAAAAGGAGGTTTTACAAGACTCACGTTAACAATATTGCAGCAGTACGCACACAATCGAAGCGCAGTAAGGATGGCTAGTGTAACTAGCAAGAATACCACGAAAGCAAGAAAAAGAAGTACGCTATTAACTATTAACGTACCTGTCTCTTCCGAAACGAATGAGTACTGTATCTATGTGTGCGCTACTATCGTTCGGTCAGAGTCT
+
:59=7;@>C???AA@BA996;<;BC@BBB@;99B@@;@455<>?>A9;;8?:<;<97888$34;<=BB=B444<28744444$93=>9BCC2BB>@@999;;999.9<@@?BBC?@@@@@CCCBAADECC@<8<000+/0/88:4814399:7;<<<BAAA@DCCBBB=@B>>><>@@@AC<??C?AABCC2CE?BBB===@98185::AD2:6:9@AB899?===?4838;=5=00)0//<==@B@A@@CB@@>>>?=;975AAAA>=<>8>=8<<;::::>>
@ATNG8:05044:03873
GATGGTAGCACGAGTCACTCATATCCAGAAGATCAGGAACTCTAGAAGAATTCAGATTTTTAACACGAGAGTAAACGTACAAAGAAGGTTTTACAAGACTCACGTTAACAATATTGCAGCAGTACGCACACAATCGAAGCGCAGTAAGGATGGCTAGTGTAACTAGCAAGAATACCACGAAAGCAAGAAAAAGAAGTACGCTATTAACTATTAACGTACCTGTCTCTTCCGAAACGAATGAGTACTATGTAGAGCTCTATACTACCATCGTTCGGTCAGAGTCT
+
?AAB;@:??B@@;=BDBBAB@<@:9.5>@=AABBBB?B@CBBCCCD?BD@F?BA@;:;;;';299BCDCB???A;A?;;5::1:9886888-.--(--789:<:;5>=@B@BBB>BCCAAACCABAAAA@>>9<:993:9;<?555498@:;49??>ABBC?BBBCBB=@?@AAA?BAAAD;???9=<=<=,;96<9::;A99;181697A:><>ACBC?C;;:::B;@<?BB9@::399?999BBA@AB<==:@BBB>D>>>>>4779//(.72666779925
@ATNG8:05045:03848
GATGGTAGAGTATCATGTGTATCTCCAGAAGATCAGGAACTCTAGAAGAATTCAGATTTTTAACACGAGAGTAAACGTAAAAAGAAGGTTTTACAAGACTCACGTTAACAATATTGCAGCAGTACGCACACAATCGAAGCGCAGTAAGGATGGCTAGTGTAACTAGCAAGAATACCACGAAAGCAAGAAAAAGAAGTACGCTATTAACTATTAACGTACCTGTCTCTTCCGAAACGAATGAGTACTACTCTCAGAGACACACTCCATCGTTCGGTCAGAGTCT
+
::;A<@?>>><;;>??@@FFCCBCC?A@@<@A@@@C?B?BBBBCED@CC:;:;DBAABBB5B@BCCCCCCDCCB9AA;;;;;*<@>@5999&5?;8=BCBABC@@=?=??<?BB?BBBBCBBBAABBCCCBD@CCBB?BBBBBCCC>A>B@@=@BBCCBBB@CCCAAB@BB>AAB<@@>>>:?BB@CCCCC3BB?A99:BBBB>=A=AB>>:==>>BCB?CA@ABBE@C@DEC<C;;8;AAABBBBB???BBAAA@BBB@A???@BBBBC>AA?BBA???==;
@ATNG8:05045:03882
GATGGTAGGCGTGTGAGAGTCTGCCCAGAAGATCAGGAACTCTAGAAGAATTCAGATTTTTAACACGAGAGTAAACGTAAAAAGAAGGTTTTACAAGACTCACGTTAACAATATTGCAGCAGTACGCACACAATCGAAGCGCAGTAAGGATGGCTAGTGTAACTAGCAAGAATACCACGAAAGCAAGAAAAAGAAGTACGCTATTAACTATTAACGTACCTGTCTCTTCCGAAACGAATGAGTACTATGTAGAGCTCTATACTAATCGTTCGGTCAGAGTCT
+
99:C:=CC@BBCBC@BCBCBBB==?7?>><CCCCCF@C?BBDBCCC@AA?B?ABB:::::);>ACCBBBBBBBA9?>98777(9@;A?CDD8AAC?BBBBBBBA@?A<AA=???9<=>AAACCC>><<<AAA;>>>>;;;=>>@@@<@<??B?ACDBBAAC?>><9@B>CC>B@@=@BBDD>BB=8;;;;;.<>:?@???DA??:?=A?>?<A;@?A?A;???<;<<294:@A:ABB?BBBBABBDCAB=ABBBBBA@?BAABC;>BBB==@;@A===@;;;
@ATNG8:05001:03928
GATGGTAGACATATCGTACTCTCTGTACTCATTCGTTTCGGAAGAGACAGGTACGTTAATAGTTAATAGCGTACTTCTTTTTCTTGCTTTCGTGGTATTCTTGCTAGTTACACTAGCCATCCTTACTGCGCTTCGATTGTGTGCGTACTGCTGCAATATTATTAACGTGAGTCTTGTAAAACCTTCTTTTTACGTTTACTCTCGTGTTAAAAATCTGAATTCTTCTAGAGTTCCTGATCTTCTGGTATACACACTCGCTCGCTACCATCGTTCGGTCAGAGTCT
+
88:??BCBCCBCDCCCCCCCCCCDFCCCCDCC@CB@A9@@<@<@AAABBB?BBBBC@C@BBBB?C@BABAB??;?68==8=)=?9>9//)/00/6=::7<A<<>?A@A=A>@AACAA7;;G<?<>>>AA=>><?@@B<@??8::>@@@@@>>>@@<;;;;>><?<A@:;:>>>?<?ABBB5B<A:==AAA/@@:9:3:=<::;@@@C5::::+;====:=;>>=@@@?:::;?;?@>>=>:=@@<A???@A@@@@@>@@>>>>===AA>>>;AA9??BBBE@A@
@ATNG8:05008:03892
GATGGTAGACATATCGTACTCTCTGTACTCATTCGTTTCGGAAGAGACAGGTACGTTAATAGTTAATAGCGTACTTCTTTTTCTTGCTTCGTGGTATTCTTGCTAGTTACACTAGCCATCCTTACTGCGCTTCGATTGTGTGCGTACTGCTGCAATATTGTTAACGTGAGTCTTGTAAAACCTTCTTTTTACGTTTACTCTCGTGTTAAAAATCTGAATTCTTCTAGAGTTCCTGATCTTCTGGATATGAGTGACTCGTGCTACCATCGTTCGGTCAGAGTCT
+
>>@B?BCCBBCCBBBCCCBABBCCCEDEDC;:7;AAA<BB?A?ACBBCCC?BBBBB?C@DBBB@C@CBAABBCBB<88?>C+==:@00,.9;=6?8?<?A<??ABAA9::BD@@??;?BC;>;>=<=>>?>;>>?D:>>@@>==@AAAAAA@??:?AA<AA<A<:::??@@@@>===AA3@:>:=@DDD/>>:::0688;==?@@@<@BBB/A;;;C<B<AA=>>?@A@@<@<@@>>>=9==?<@AA==>>>>@@B@@@@@B@@<?@@@D<@@8:;@@@???>
@ATNG8:05013:03904
GATGGTAGATACTCGCTGATACACCCAGAAGATCAGAAACTCTAGAAGAATTCAGATTTTTAACACGAGAGTAAACGTAAAAAGAAGGTTTTACAAGACTCACGTTAACAATATTGCAGCAGTACGCACACAATCGAAGCGCAGTAAGGATGGCTAGTGTAACTAGCAAGAATACCACGAAAGCAAGAAAAAGAAGTACGCTATTAACTATTAACGTACCTGTCTCTTCCGAAACGAATGAGTACATAGATATACGTATAGCTACCATCGTTCGGTCAGAGTCT
+
CCBC@DBBBCCBCA;99CBBCBBDD>CCC?CBBBBBBC>BBA??AC?AA?A?BBB???>?1?>BBCADCCC>=<3;=9:::;.;C@D8;;;7;IEBCBCBCCDDC?C?CC?CBB?BBBBBBCCCEDDCBBDC?DCCC>AABBBBAB?B?CAA?ACCCCCAA>AAAAAA>AA>@?A>@ACCD>B@@:>==;;1;A?B=>:BCA<>:>:@@AA:;:;DBBB@BCBBBBB?C?ACC=AAA?AAAADDB@BBBBBBB?AAA===>>@@@=???AC?AA=@>@AAA999
@ATNG8:05014:03897
GATGGTAGGCGACATACATACGCGCCAGAAGATCAGGAACTCTAGAAGAATTCAGATTTTTAACACGAGAGTAAACGTAAAAAGAAGGTTTTACAAGACTCACGTTAACAATATTGCAGCAGTACGCACACAATCGAAGCGCAGTAAGGATGGCTAGTGTAACTAGCAAGAATACCACGAAAGCAAGAAAAAGAAGTACGCTATTAACTATTAACGTACCTGTCTCTTCCGAAACGAATGAGTACTATGTAGAGCTCTATACTACCATCGTTCGGTCAGAGTCT
+
DBBB>BAC@DBCB;;;=@@CCBCCD@BBC@=;<BCC8;9;ABABDHABB=@<??>AACCD5C@CCIEMDCCBBF;AA:::::*;C?E@CEE<GCF@CCBABCC@@>A@BB?BDD@CCAACABBBDCCBBBGE@CBCC?BBBCCCCB?B@C@@?@CCCCCCC?AAAAAA?AC?BBB?BBBBB=@??9?AAAB3BC?AA@ADFDCC>A>A@@@;><>ABBB@CCBBBBB?B@CEE?EBB?BBBBBBCAAACADBBBBAA@>::@AAA;AAA@@:>>8::====:;;
@ATNG8:05014:03914
GATGGTAGCACACGAGATCTCATCGTACTCATTCGTTTCGGAAGAGACAGGTACGTTAATAGTTAATAGCGTACTTCTTTTCTTAGCTTTCGTGGTATTCTTGCTAGTTACACTAGCCATCCTTACTGCGCTTCGATTGTGTGCGTACTGCTGCAATATTGTTAACGTGAGTCTTGTAAAACCTTCTTTTTACGTTTACTCTCGTGTTAAAAATCTGAATTCTTCTAGAGTTCCTGATCTTCTGGGCAGACTCTCACACGCCTACCATCGTTCGGTCAGAGTCT
+
BBBB@BBABBBBBBCCCCCACAB?ACCBBA@A9@AA@:@C?D=;;9BC@@<@BAAA=A7<9?=5:<?@>=?A939-00/0&/6(//;;;28<5545==7<=7:9>?<>=BBEDBB>><?AB=B>???@>>==:=AAA7;;=A=;>@@???@???A8;:;;?D:><>>>;;8@@A:;?AAA5@<@:==>>>.==>AA7;;@BAAAAAA<;<;<,<///=9=9A@=@>>?>>><@<@@AABC7;;=B9@;<;@@>>>@@A@??<?@@;====@<@@<@@@@@?>>>
@ATNG8:05020:03908
GATGGTAGTGCGTGAGAGAGAGACCCAGAAGATCAGGAACTCTAGAAGAATTCAGATTTTTAACACGAGAGTAAACGTAAAAAGAAGGTTTTACAAGACTCACGTTAACAATATTGCAGCAGTACGCACACAATCGAAGCGCAGTAAGGATGGCTAGTGTAACTAGCAAGAATACCACGAAAGCAAGAAAAAGAAGTACACTATTAACTATTAACGTACCTGTCTCTTCCGAAACGAATGAGTACTGTATCTATGTGTGCGCTACCATCGTTCGGTCAGAGTCT
+
@?AEADCBBBBBBCDCFCCBCBBBD>CCC@CDCCCC@C@CBBCBBD@AA>A?A??<==<=,==AAAACBBBBBB8@@;;;;;';@<<9???7?CC@CBAACCDCC?C@CC?BBB?BB@ABDCCCCCCBCCDD?BBBC?AAAAABBB?BAEBB?BCCCCCCB?AABBCC?BB=??@?BBBBF=BBB?@@@@@2@C?BAAAAA=<=;A<BBB>=>9>>==<:>@:;:::<@<@@@:@AA===<???C???@@A;;=@AAA>>@@@@@9>?A??:??;A@@@??>>=
@ATNG8:05038:03923
GATGGTAGCGCACACAGTAGATACAGTACTCATTCGTTTCGGAAGAGACAGGTACGTTAATAGTTAATAGCGTAACTTCATTTTTCTTTGCTTCGTGGTATTCTTGCTAGTTACACTAGCCATCCTTACTGCGCTTCGATTGTGTGCGTACTGCTGCAATATTGTTAACGTGAGTCTTGTAAAACCTCTTTTTACGTTTTACTCTCGTGTTAAATATCTGAATTCTTCTAGAGTTCCTGATCTTCTGGGTGTATCAGCGAGTATCTACCATCGTTCGGTCAGAGTCT
+
?<@?=;<<;A;40/////7//////////;;/409;><269166;==;;00)/9:<<9?448:;8<7<<<<;;:543-333333$3//(///)///5.5;<.561559;55.5;<;<;;;@BBB=@;@@:9:>>>9=>==;@9999?==A@@<<<>==:>BB:BC@C?BCAAA@BCC799B@@0?4:99999(=99555&55559;5555.5;2<;;;;>=6<85505?;><:>7?<>?B?::48899)55599>:;;;<<;<<6//08/0/994//+6==<=<;;;
@ATNG8:05038:03936
GATGGTAGTGCGTGGAGAGAGAGACCCAGAAGATCAGGAACTCTAGAAGAATTCAGATTTTTAACACGAGAGTAAACGTAAAAAGAAGGTTTTACAAGACTCACGTTAACAATATTGCAGCAGTACGCACACAATCGAAGCGCAGTAAGGATGGCTAGTGTAACTAGCAAGAATACCACGAAAGCAAGAAAAAGAAGTACGCTATTAACTATTAACGTACCTGTCTCTTCCGAAACGAATGAGTACACATCGTCGTGTCGTGCTACCATCGTTCGGTCAGAGTCT
+
;;;A7;@B90/---(---59<>???A6>9946==<B@6;7;BBBB@@<@?4>8???99999)3:;ABBCCCAAAB;:<;;;;;*:@<@;AAB:BBB?BCBBBBB;;5;>@@=A@@=@@@CCCCDCCCCCCCCC?@@@F@AABBAA?@;@>BDC@BCBDBCAC?CBB:::=@A=???;??AAB=999@FCECD3>?<>CBB?:99:5;5::>?:?;;;@BB?BC@@?BD8:9;AE>BCB?CCABBBBBAA???@@@A@<8=8;;;<B<@@@BB>BB?BBBCBBA??
@ATNG8:05040:03917
GATGGTAGAGTATCATGTGTTTCTCCAGAAGATCAGGAACTCTAGAAGAATTCAGATTTTTAACACGAGAGTAAACGTAAAAAGAAGGTTTTACAAGACTCACGTTAACAATATTGCAGCAGTACGCACACAATCGAAGCGCAGTAAGGATGGCTAGTGTAACTAGCAAGAATACCACGAAAGCAAGAAAAAAGAAGTACGCTATTAACTATTAACGTACCTGTCTCTTCCGAAAACGAATGAGTACGTGTGACGTACGTGAGCTATCGTTCGGTCAGAGTCT
+
BBBB?BBB<<6@D@BAAABCB>BEDBAAB@DBBB@@>@>A@A??AB?AB49699:9<=><.;<>=:///??;??4>>:999:$9><=499949DD>ACCCBBCCCAE@BB?BAA?AAAA@@ABCBBBA@ABC?BA@@@D@@?@99839<@CC?BCCCC@>=9====?>:=A:=>;07/::>6=00*000000%0>9362A:::>;6:67<>A2:7;>AAE@CCBBBBB?B?CCCC;E??=?ACCCCDBBBB?@?BCBBBBAAA????BBD@CB?B???@B>>>
@ATNG8:05043:03929
GATGGTAGAGAGACTGTAGCGCACCCAGAAGATCAGGAACTCTAGAAGAATTCAGATTTTTAACACGAGAGTAAACGTAAAAAGAAGGTTTTACAAGACTCACGTTAACAATATTGCAGCAGTACGCACACAATCGAAGCGCAGTAAGGATGGCTAGTGTAACTAGCAAGGATACCACGAAAGCAAGAAAAAGAAGTACGCTATTAACTATTAACGTACCTGTCTCTTCCGAAACGAATGAGTACTGCGTCTCACCCCCTACATCGTTCGGTCAGAGTCT
+
A@AB?BABCCCCCCBDCCCCAABDC>CCC@CCBBBB?B?BBBBCCC?CC?C=AACCCCCC2B?BBBBBCCCBBA9?>99999*:A<A<AAA9ADF?BBBABBCBC@B@FC@BAC@CCCBCBBBDCCCBBCDD@CCBB?BBBCBBAB>C@C@A?ABBCBDDD?AAACCC?A>BBBC?BBBBG=A@A;::998(9?=@><<@D@@@;?;?ABB<><>@CBB???@BCBC=A<?=>5=9:4:AABA???999B::9??BCB3CCCCBBBC?BB?BCBBABBB:
@ATNG8:05044:03903
GATGGTAGTATCTGTCTACGAGAGCCAGAAGATCAGGAACTCTAGACGAATTCAGATTTTTAACACGAGAGTAAACGTAAAAAGAAGGTTTTACAAGACTCACGTTAACAATATTGCAGCAGTACGCACACAATCGAAGCTCAGTAAGGATGGCTAGTGTAACTAGCAAGAATACCACGAAAGCAAGAAAAAGAAGTACGCTATTAACTATTAACGTACCTGTCTCTTCCGAAACGAATGAGTACGAGAGAGCACACGTGTCTACCATCGCAATTGCCTAGTCT
+
:9:A9BBBBBBBCCBCCCCCCCCCC@C@@?@BBC??>@?BBB>>?BCCC>A=@@>=>===,==@ABBCACDAA@9>?9::::);B=B>BBB:BBB?BBBBBBCCC@C@DD@CCC?BBBCCBBBCDCCCCAAA@CCCC<A@CCAABB=A=A@A?BBBCBBBC@@AACCB>BB>B??=?A@@@<????ABBBB3BB?B>?>BCBBB?B?@AAA:=79@C@B?B@A@BBB<@>?BB=BCC>AACCCAAACBBBBBBBBBA@ACCBBBB@C>;;>D:><BB?CDC9:9
@ATNG8:05044:03939
GATTAGTGTGTCTCTGAGAGTAGTACTCATTCGTTTCGGAAGAGACAGGTACGTTAATAGTTAATAGCGTACTTCTTTTTCTTGCTTTCGTGGTATTCTTGCTAGTTACACTAGCCATCCTTACTGCGCTTCGATTGTGTGCGTACTGCTGCAATATTGTTAACGTGAGTCTTGTAAAACCTTCTTTTTACGTTTACTCTCGTGTTAAAAATCTGAATTCTTCTAGAGTTCCTGATCTTCTGGGATGTGTGCGCAGTGCCTACCATCGTTCGGTCAGAGTCT
+
99;?BDBAACCCCCCCCEEEECCCDBBB9979???<AB?A@CCCDCCC=BCCCC@C@CCCC@C?CCDDCCCBB?B@@@@1BB?BBCC=BCBB@BCCACC;;;@EDC@CCCCCCCD?BBB?B?CCCCCCCC@CCCC?AAGGCBBBCCCCDAAAC?DDC>BA?C?AABBCCCCE?C@@@@8>=@=BBBBB2BCCCD>CAABCCCBBB5;;;;*;@@AB>B>BC@CCBCCCC?C@CCCCCC?B@AA8A000>>=@CCCCCCD@BBB@DCBBB@BB@BBBCDGB99
@ATNG8:05047:03908
GATGGTAGAGAGAGCTCTCTCATCGTACTCATTCGTTTCGGAAGAGACAGGTACGTTAATAGTTAATAGCGTACTTCTTTTTCTTGCTTTCGTGGTATTCTTGCTAGTTACACTAGCCATCCTTACTGCGCTTCGATTGTGTGCGTACTGCTGCAATATTGTTAACGTGAGTCTTGTAAAACCTTCTTTTTACGTTTACTCTCGTGTTAAAAATCTGAATTCTTCTAGAGTTCCTGATCTTCTGGTGAGATATGCATGATGCTACCATCGTTCGGTCAGAGTCT
+
;;AB@BBBBCAABCF;:9ACC@CCD;:;BCCC@C:;:9;D@C@CBCBCBB?BAAACAC@CCBB?B?BBBBDCA@@887737$7768>??3<B996:?>9=A49:7;8;6<AA@B@>;=>===B=@@@??>>>=;;;>=@?@A>;;;BBBAB>>>@7;;C=DD=D=@@A@@>==A<@@AAA5A=A8=<CCC/=AAAD9@;:;==<;=>5;;;:+:888?<?7;;=D@A@AAA<A<AAAAAA;??A:>>AAAA@>>>?BBA>>==??;?===?;?@;@@@:::===
@ATNG8:04998:03954
GATGGTAGCATCATGCATATCTCACCAGAAGATCAGGAACTCTAGAAGAATTCAGATTTTTAACACGAGAGTAAACGTAAAAAGAAGGTTTTACAAGACTCACGTTAACAATATTGCAGCAGTACGCACACAATCGAAGCGCAGTAAGGATGGCTAGTGTAACTAGCAAGAATACCACGAAAGCGAGAAAAAGAAGTACGCTATTAACTATTAACGTACCTGTCTCTTCCGAAACGAATGAGTACAGAGAGTACGATATGTCTACCATCGTTCGGTCAGAGTCT
+
88:B<@AAA@00///0@BBCCCDCC@C;;:;BBAAB?B:BCCCBBB=::9=9=<<;;CAC+D>C>??>A@@AAA=BBCCCCE5CA>A5;;;.;?A>BBAADBAAB>A?BB?BBC>@@ACDCBBCCBCBDECB?A?;;5;;@@AA??<@@AA@<AA@?AABB?BBBBAA>AB?BBB<>?CCC:>><>>??>?/8918@?79<BCC?C?BB<;6;?;;<@@=@B@@@CE?A?@?@9===;?<>?ADBBBBBBBBDCCBAABBA@?<<088=?>=AB7;;>>>:=00
@ATNG8:05001:03988
GATGGTAGCATCATGCATATCTCACCAGAAGATCAGGAACTCTAGAAGAATTCAGATTTTTAACACGAGAGTAAACGTAAAAAGAAGGTTTTACAAGACTCACGTTAACAATATTGCAGCAGTACGCACACAATCGAAGCGCAGTAAGGATGGCTAGTGTAACTAGCAAGAATACCACGAAAGCAAGAAAAAAGAAGTACGCTATTAACCATTAACGTACCTGTCTCTTCCGAAACGAATGAGTACTGCGTCTCACTCTCGCCTACCATCGTTCGGTCAGAGTCT
+
8844248899=A@;59>BCA@@@<<9<==8<<<=55057:?>;:858=B9=?@AAA:???+<7888<8<<8888(78?::::'::7;:???2=6979<<<A@@BBAE@BB@BBCACGDBB@AABACCFBBCD=A@;;5;B@@AABA;@<>>?;@>>>@:99:?@?>>C=?>9777/77;<<3733/37;777$783333885688573627:-2+224986:8:584<4949;;5;771777=>>=>;==@@@@????;@BB@BBB?BCCAA=??:=??=@?@@@
@ATNG8:05005:03945
GATGGTAGGACGAGCGTCTGAGAGGTACTCATTCGTTCGGAAGAGACAGGTACGTTAATAGTTAATAGCGTACTTCTTTTCTTGCTTCGTGGTATTCTTGCTAGTTACACTAGCCATCCTTACTGCGCTTCGATTGTGTGCGTACTGCTTGCAATATTGTTAACGTGAGTCTTGTAAAACCTTCTTTTACGTTTACTCTCGTGTTAAAATCTGAATTCTTCTAGAGTTCCTGATCTTCTGGATACACTCATGTGCACCTACCCATCGATTCGGTCAGAGTCT
+
;888:@;>>B<::555:::=>BBB?A@@@@;;298:5:;7<9=??A>CC?@@ABA;A<A?B@?CBB@A<5555945444&44.4//)////)/9:455.55;===46:AABA@?;>>>;>::::>@<??;@@9949>>>?@@0000/00)0<>:>??;??>A099>0//<<A;@<<>>0949.5555&55;<<096555555555:::.<;;;><=7<<;00000/:6<7==?959859CADDCBCB::9A654@<<8;999)99//0/4//)/////7://
@ATNG8:05005:03947
GATGGTAGCTATACGTATATCTATGTACTCATTCGTTTCGGAAGAGACAGGTACGTTAATAGTTAATAGCGTACTTCTTTTCTTGCTTCGTGGTATTCTTGCTAGTTACACTAGCCATCCTTACTGCGCTTCGATTGTGTGCGTACTGCTGCAATATTGTTAACGTGAGTCTTGTAAAACCTTCTTTTACGTTTACTCTCGTGTTAAAATCTGAATTCTTCTAGAGTTCCTGATCTTCTGGGTCTCTCTCTCACGCACTACCATCGTTCGGTCAGAGTCT
+
//:?6?A@A<95<=;66ECCBAA@A@==@A;;4;@AA8@A=@?CCCCD;:;;CCCC@B?AA@@5;5:@@?BBBCC=AAA@6<=8=9933<;<6=771791998777.3AABBBBC@B@@<?;?BCBBB<;7;??A;??@=;;;???>>>B?>>6888:88181868877855.2229:.:6C57779,799AA:A;;;?>=<::1///(////8596<;7;ABA88:=A<?=>;;:;>>;=2=@///777=??AA@??AB=9=:99<66617<<;@;666
@ATNG8:05005:03980
GATGGTAGTGCGTGAGAGAGAGACCCAGAAGATCAGGAACTCTAGAAGAATTCAGATTTTTAACACGAGAGTAAACGTAAAAAGAAGGTTTTACAAGACTCACGTTAACAATATTGCAGCAGTACGCACACAATCGAAGCGCAGTAAGGATGGCTAGTGTAACTAGCAAGAATACCACGAAAGCAAGAAAAAGAAGTACGCTATTACTATTAACGTACCTGTCTCTTCGAAACGAATGAGTACTATAGACTATCTGAGACTACCATCGTTCGGTCAGAGTCT
+
///:6::556=<<<<<<ACCAA;;:)59<7ABB;:6?B=ABB999;7?B8<?AAAAABBB+B?AA::::::@@B;77:CCCC2;;8;=ACD;CCC@CCCICDDBB@B?BC>BBD?BCBBBBBBBCCCCBCDC>AA;;7;@@AABBC?C@B;;7<A@AAAAA?BBBBDB@??:?@@3:::99+773,3;;;;+:?688<>?777>8=9<?A3838?@@@@@@@AAA@=@?@?9?DD=?>BBBAABBA???AABAAAABAAAAAB??????<?A>ABBBAB@@A
@ATNG8:05007:03944
GATGGTAGGCGTGTGAGAGTCTGCCCAGAAGATCAGGAACTCTAGAAGAATTCAGATTTTTAACACGAGAGTAAACGTAAAAAGAAGGTTTTACAAGACTCACGTTAACAATATTGCAGCAGTACGCACACAATCGAAGCGCAGTAAGGATGGCTAGTGTAACTAGCAAGAATACCACGAAAGCAAGAAAAAAGAGTACGCTATTAACTATTAACGTACCTGTCTCTTCCGAAACGATGAGTACGATGAGATCTCGTGTGCTACCATCGTTCGGTCAGAGTCT
+
>:>B>A<A>AA@@?;:@@A;;;@@?4;BB?@AAC;;7;?BAAD@AB@;;:;?CCDBCGDD3D8;;BBA9:::99-8<87888'77186;;<144=8BAABBAAAC?@<;:67667@?????887AA;;;>>>;????=:;;@@@==:><A@B?BCBBBBBA>=?CA@A=::49AA;?A99928?:5//////$/../..;C5750555@AA;?<>>>@B<>?@@>>><@;>;=6=000;;:.0////;88=888558:7558996<>???<??=@@????=88
@ATNG8:05008:03951
GATGGTAGATATATGCACGCTCTACCAGAAGATCAGGAACTCTAGAAGAATTCAGATTTTTAACACGAGAGTAAACGTAAAAAGAAGGTTTTACAAGACTCACGTTAACAATATTGCAGCAGTACGCACACAATCGAAGCGCAGTAAGGATGGCTAGTGTAACTAGCAAGAATACCACGAAAGCAAGAAAAAGAAGTACGCTATTAACTATTAACGTACCTGTCTCTTCCGAAACGAATGAGTACTACTCTCAGAGACACACTACCATCGTTCGGTCAGAGTCT
+
;;=C?BB@AAA666>>C@@CCCC@A>@BB?BBBBBB>B=@@BAAAB=AA?BACB@999:9(9;>@@ABB@@?>?8??@@@?>,<?;@9BCD;CCE@CCDCBBB;:8;?AC?BBB?BBCCCCCCDCCCCA@@B@BBBB@CBBBBBBD?C@CCC@@@@CCDDD=??BCCB?@?;?AA399@@@9???:?AAAB2AC@BBBCDB??>8=3898>7=8==BBD@CB@@@AB=A>ABF<?@A?B???AAA@BAB99:BBBBBBBB786@A<=99661//)/<<996;//
@ATNG8:05013:03967
GATGGTAGCATCATGCATATCTCACCAGAAGATCAGGAACTCTAGAAGAATTCAGATTTTTAACACGAGAGTAAACGTAAAAAGAAGGTTTTACAAGACTCACGTTAACAATATTGCAGCAGTACGCACACAATCGAAGCGCAGTAAGGATGGCTAGTGTAACTAGCTAGAATACCACGAAAGCAAGAAAAAAGAAGTACGCTATTAACTATTAACGTACCTGTCTCTTCCGAAACGAATGAGTACGATGAGAGAGCTCTCTCTACCACTCGTTCGGTCAGAGTCT
+
@;EE@CAABCBBBCCCCBCEBCDDC@BBCADCCCBB@B@CBBAAAC@BB?C@AAAAABBB3B?BBABBBCB==>:>ABBCCC5CC@E@DDD;BBB@BAAABBB@@<@?AA>BCC>@ABBCCCBDFDCBBBCC?BBCC?BBBBAA@A>B@E?@=@CCDDBBA????C9::9C?@A@9?>???8;==9889999%9?;=99:C@@BC;@;@AAB<A<AABBB?BD@@??@;>????9?BB?BBBCBB9:9A?9:9;==976--,,,,2,,--..34:;8=:::=:334
@ATNG8:05016:03951
GATGGTAGCTCACGTACGTCACACGTACTCATTCGTTTCGGAAGAGACAGGTACGTTAATAGTTAATAGCGTACTTCTTTTTCTTGCTTTCGTGGTATTCTTGCTAGTTACACTAGCCATCCTTACTGCGCTTCGATTGTGTGCGTACTGCTGCAATATTGTTAACGTGAGTCTTGTAAAACCTTCTTTTTACGTTTACTCTCGTGTTTAAAAATCTGAATTCTTCTAGAGTTCCTGATCTTCTGGCTCTCGTAGACAGATACTACCATCGTTCGGTCAGAGTCT
+
:A;:45<566CBBB;;6;9595;@;AADD::;4;A@?;?B?C<<;;>===659?>?<@>AA@@=@<@@;;;;;==6:>?@>/@@;;333(36//)//;3988483;A@498<>>ABA>@>>;>=AA8877994;<;;0655577;:;::=<779946665//,/7=;??>><99699;;;)-(-,-----(-/666.57769:A;;=>4====(//6:74917749@@A;;=7=///9;::8;BB=;;;@==>A@@>>>@?>?;;;9:66--)-3-3339=???B
@ATNG8:05019:03977
GATGGTAGGACGAGCGTCTGAGAGGTACTCATTCGTTTCGGAAGAGACAGGTACGTTAATAGTTAATAGCGTACTTCTTTTTCTTGCTTTCGTGGTATTCTTGCTAGTTACACTAGCCATCCTTACTGCGCTTCGATTGTGTGCGTACTGCTGCAATATTGTTAACGTGAGTCTTGTAAAACCTTCTTTTTACGTTTACTCTCGTGTTAAAAATCTGAATTCTTCTAGAGTTCCTGATCTTCTGGGCAGACTCTCACACGCCTACCATCGTTCGGTCAGAGTCT
+
445:7=>D<66<>=<<=;;;;>CC@BCC666B?CCCC>CC@C@BBBCCCCABCCFC@C?BBBC>B?AADCCCABB@CCCCC5BC?C;;;0;BAC?B<;5;B5;;9===;<<=>>>==:???<@<>9;;A@AA?ABBB>BAAABBBBBBB@@@AAA>BBB?BD@B?BBCCCCCAA:::DDF;C@C7;:AAA,AAAAC=B<00000007)////$099=<9B=BB<@ABBBBB?CAF:9;BB8:;GH?EMDDAAA@@@@@ACF;;;C@C@@@B@AA>;;<CDED;;
@ATNG8:05020:03941
GATGGTAGTGATACAGATCAGACACCAGAAGATCAGGAACTCTAGAAGAATTCAGATTTTTAACACGAGAGTAAACGTAAAAAGAAGGTTTTACAAGACTCACGTTAACAATATTGCAGCAGTACGCACACAATCGAAGCGCAGTAAGGATGGCTAGTGTAACTAGCAAGAATACCACGAAAGCAAGAAAAAGAAGTACGCTATTAACTATTAACGTACCTGTCTCTTCCGAAACGAATGAGTACGTGTGCGACGTGTCTCCTACCATCGTTCGGTCAGAGTCT
+
<<<C?CCCJBB;;6BB@966=<A@B=@@B@BBBC@@>@?CBA@@AA8898A:?@433999)96;:333:;:::=9<@A@AAA1BC?B@BCC;CCC?CDCEHGBBCABGDE@BBC@CCBCCDFCDC996@@@B?BCBB;<;CCHDDC@C@B;;5<@<:;BBB?DAABBB>BB=@?B?CC???8???=@BDDD3CD<?999@A@@A9=3::97/5-55>AA=BB?:99A=@789C=?=>377;>==AA@?@A>??877;=<<<<?=;7////;3////<><>;;:9
@ATNG8:05026:03947
GATGGTAGTGTGTCTCTGAGAGTAGTACTCATTCGTTTCGGAAGAGACAGGTACGTTAATTTAATAGCGTACTTCTTTTTCTTGCTTTCGTGGTATTCTTGCTAGTTACACTAGCCATCCTTACTGCGCTTCGATTGTGTGCGTACTGCTGCAATATTGTTAACGTGAGTCTTGTAAAACCTTCTTTTTACGTTTAACTCTCGTGTTAAAATCTGAATTCTTCTAGAGTTCCTGATCTTCTGGAGATATCATCAGCGAGCTACCATCGTTCGGTCAGAGTCT
+
@<AB>A@@>B@@@;669CDCCC;;;C;;9CBB?CBDD>HD?B?ABBBDCC@CBDBB>@;@A8A?BBBBBBBBC?;;;;<*;A=A9:9/7CA@;A@B6;;?BACA@@=@?AAAC::89@@;@<@??997BB?BBBB?BBCCBC>>>>BA==<994655556079<9=>>>>>>:>>ADD5B1818:<<<,::999)/)/7///8;55-522&26668496;A658>888;7;5;=;:=A7;;?<888?=9:<:///<>:;;:9=9=>>@A=AD<@?>:;:=>>
@ATNG8:05033:03968
GATGGTAGTATATCGCGTCGCTATCCAGAAGATCAGGAACTCTAGAAGAATTCAAGATTTTTAACACGAGAGTAAACGTAAAAAGAATGTTTTACAAGACTCACGTTAACAATATTGCAGCAGTACGCACACAATCGAAGCGCAGTAAGGATGGCTAGTGTAACTAGCAAGAATACCACGAAAGCAAGAAAAAGAAGTACGCTATTAACTATTAACGTACCTGTCTCTTCCGAAACGAATGAGTACGTGTGACGTACGTGAGCTACCATCGTTCGGTCAGAGTCT
+
<<@B;:9C;;5;<<<<A=B;;<?;;:696;??>=A@8@400>00/:8:9386/0)///>>?0?;?B====D=BBA:=????>?0?@;>>@<@0@=D?:;99@@<@A<A@CC@CBB@BABC;;;CAAAAA@BAA>AB@@;@AA:;:993;9??>:>9:5BBBB?BBBCBC?BB@ACB<?<<<?3<;>;?ABBB3BC?EBBADAAAB:>:==@A;@;>;@;;6;A;;:AA@B>BDC<AAB=@@BB>>>A???B@@@CBBBC@@?AAAA>A???C?BB?BB?ABA9:9
@ATNG8:05037:03975
GATGGTAGTAGTACACTAGTCATACCAGAAGATCAGGAACTCTAGAAGAATTCAGATTTTTAACACGAGAGTAAACGTAAAAAGAAGGTTTTACAAGACTCACTTTAACAATATTGCAGCAGTACGCACACAATCGAAGCGCAGTAAGGATGGCTAGTGTAACTAGCAAGAATACCACGAAAGCAAGAAAAAGAAGTACGCTATTAACTATTAACGTACCTGTCTCTTCCGAAACGAATGAGTACGTGTGACGTACGTGAGCTACCATCGTTCGGTCAGAGTCT
+
@<AB@EDAABBBBBCCBBCCCBABC@CCD@CCCCBB=A=ACDCCCD@BA?B@BBAAAHEF2E@ECCDDAAABBC=@@;;;;;*9A<A?CCC<CHC@CCBBBA@?@0;5:A=ABC>BBB;;;CCBAAACAA@A>AABC@CBBBBB??=?@CCC?ABBBCB??<?BBACB@AA=A@@;>@9::/99917;;;<.=A?BCCBBBBBA3839??;:>;B???;:?888>>>4:49:9.8@@<@BCCFCBCC@??BBBBCC@@@BAACBB?BBB@@=@A>ABBCBBBAA
@ATNG8:05037:03988
GATGGTAGCACGACACGACGATGTGTACTCATTCGTTTCGGAAGAGACAGGTACGTTAATAGTTAATAGCGTACTTCTTTTTCTTGCTTTCGTGGTATTCTTGCTAGTTACACTAGCCATCCTTACTTCGCTTCGATTGTGTGCGTACTGCTGCAATATTGTTAACATGAGTCTTGTAAAACCTTCTTTTTACGTTTACTCTCGTGTTAAAAATCTGAATTCTTCTAGAGTTCCTGATCTTCTGGGTGTATCAGCGAGTATCTACCATCGTTCGGTCAGAGTCT
+
A<CF@CBCBBA666;>;;<66666@BCCCCBCACGGH?CCAFABAAADCB?BDBBB@B?AAAA?A?CBBCC?@::538899+8?<A90/,000/)//768=7<=BBBB?BBBBBBBB?BDD;>;>@@<>@AA<A<?>=AAA677AAA>=>@BA>>:=?>8=<4<:<==AA;;;@=>>>DD3?;?=@@@@?.=;666.6//-6622,-(-222$--555064.806AA?>==8<8=>????:?===6=?@>>>==;;:;;>?@>>?:;;;??;>><ADD@@@:;:
@ATNG8:05043:03980
GATGGTAGCTCGCTGATGATATCTCCAGAAGATCAGGAACTCTAGAAGAATTCAGATTTTTAACACGAGAGTAAACGTAAAAAGAAGGTTTTACAAGACTCACGTCAACAATATTGCAGCAGTACGCACACAATCGAAGCGCAGTAAGGATGGCTAGTGTAACTAGCAAGAATACCACGAAAGCAAGAAAAAGAAGTACGCTATTAACTATTAACGTACCTGTCTCTTCCGAAACGAATGAGTACACATCGTCGTGTCGTGCTACCATCGTTCGGTCAGAGTCT
+
<@@??ABB?@666;@?>;;;BBCCCABBB?B;;;@@9?=A@@BBBB?BA;?;::9<<<<<)=6:::==@@<@A@9????@@@1@B@C@CCC<BBDACABBCCEBBBC@BB@BBC?CBCCBBBCCCCCCCDCC@CAAA@BBCBBCCC?B?@@@>BCCCBBBB?BBBBBC@BB?999<>?:99,99939===?.>C?CCB>@<A>>;>;?>?>:>:88;BC>AABBB?@=?@BCC>A??=?AAB@@ABA::9@@@@@C@@@B???BB?B@??B>??@D??@BFBBB
@ATNG8:05005:04034
GATGGTAGTGTCATATGAGAGTGTGTACTCATTCGTTTCGGAAGAGACAGGTACGTTAATAGTTAATAGCGTACTTCTTTTTCTTGCTTTCGTGGTATTCTTGCTAGTTACACTAGCCATCCTTACTGCGCTTCGATTGTGTGCGTACTGCTGCAATATTGTTAACGTGAGTCTTGTAAAACCTTCTTTTTACGTTTACTCTCGTGTTAAAAAATCTGAATTCTTCTAGAGTTCCTGATCTTCTGGAGATATCATCAGCGAGCTACCATCGTTCGGTCAGAGTCT
+
>@@@?BCCBBBCCCCCCDCBCBCDCBBBCBBB@CBBB=@@<@?BBBDBCCADIGBB@B@@@@B6;69BBB@AABD=@@?@@0@B@BEGE@BAAB>@@A<AA@CCBECD@CCCGCCCCACCC@B?BCFCCAAA?BBBB>BBBBBCBABABBCCA@AACBB?BC@D?BBBBBBDBB?BBBDD;D=@9:9999*:@@@D=A@CCCFDAAA5;;;;;%;>>CC>B=A@?BBBBBAA=A;@@ACBB?AAC@CC;;;CCCCCCCCCCCCCCF@CBBBB=AA=AA@ACCA@@
@ATNG8:05010:04013
GATGGTAGGCGAGAGTGAGACGCAGTACTCATTCGTTTCGGAAGAGACAGGTACGTTAATAGTTAATAGCGTACTTCTTTTTTCCTGCTTTCGTGGTATTCTTGCTAGTTACACTAGCCATCCTTACTGCGCTTCGATTGTGTGCGTACTGCTGCAATATTGTTAACGTGAGTCTTGTAAAACCTTCTTTTTACGTTTTACTCTCGTGTTAAAAATCTGAATTCTTCTAGAGTTCCTGATCTTCTGGGCAGACTCTCACACGCCTACCATGTTGGTCACGAGTCT
+
488<7?@@@BB@BCCBA@AA0//<</56;B@@>B;;;0:>4929ABCFBB?BCBBB?B@CCCC?C@CAAACCC@@;99::::#3,3;::84:BBC@CBC?BB>88:EFE?AAAAAAAA>;<<:>9=?>>=?>>:>>BB:>=@>>>@A@@@AAA?;;:;;<;AA:<8>@>AA@@==9=??@@5?5;5;;::9):>////)/77///99/808>=>.>===A<C=CB:>>AA==><?<?@==;;7;;6@,//6/--7--/;;;;92777,-,,9,2,26---65522
@ATNG8:05010:04035
GATGGTAGAGAGACTGTAGCGCACCCAGAAGATCAGGAACTCTAGAAGAATTCAGATTTTTAACACGAGAGTAAACGTAAAAAGAAGGTTTTACAAGACTCACGTTAACATTATTGCAGCAGTACGCACACAATCGAAGCGCAGTAAGGATGGCTAGTGTAACTAGCAAGAATACCACGAAAGCAAGAAAAAGAAGTACGCTATTAACTATTAACGTACCTGTCTCTTCCGAAACGAATGAGTACTATGTAGAGCTCTATACTACCATCGTTCGGTCAGAGTCT
+
559C:BBCCCAABBDCCCDDCCCBB>BCG@CCCCCC?B?BBBBBDD@BB>A<AAAAABBB3B?BBCCCCBBBBB<BBBCCCC5CA=B<@@@7ABC@CAAACCCBA>B@BBB?BC@BBCCDDDCCCBCDCCBB?BDBB?BABDCC@@>A@CBB?BDCCAAAC?BBABBC@BB>?>?;??ABB=???>@@@@@2@B@B;;;ADDAA;?;??BB7;8;BCBB?BCBBB??=>?BDD@C??=?CCEECBBABDDD??@@>>>>==CAAA9>@AAB;;;7:A<<=@;;:
@ATNG8:05013:04016
GATGGTAGCACACGAGATCTCATCGTACTCATTCGTTTCGGAAGAGACAGGTACGTTAATAGTTAATAGCGTACTTCTTTTTCTTGCTTTCGTGGTATTCTTGCTAGTTACACTAGCCATCCTTACTGCGCTTCGATTGTGTGCGTACTGCTGCAATATTGTTAACGTGAGTCTTGTAAAACCTTCTTTTTACGTTTACTCTCGTGTTAAAAATCTGAATTCTTCTAGAGTTCCTGATCTTCTGGTATACACACTCGCTCGCTACCATCGTTCGGTCAGAGTCT
+
CB??=@D@@ACD??ACDDCCCBCCCCCCBB@@<@@@@=ADGJACCCCCEC?BBBBB@C@CBBB?B@CCCCCBBBB>BCCBC2BA=AAAA;AA@@=A??;?A7::ACCE@AA@BBCBB@BCC>B>>==:9<<>:>>>>=@@@????ABCB@>>>>>;???=BB;@<@B@??>>>A<???BB6A8;8;ACCC/?>;;;-88==>>A@@A9====.<===@=B;>><@@@@A@@3858?>>>><>AA<?<;;??>>>DA???@@;:;@<;;;AA<>><>@BBBCCBB
@ATNG8:05020:03997
GATGGTAGCGCATATCAGCGCAGCCCAGAAGAATCAGGAAACTCTAGAAGAATTTCAGATTTTTTAACACGAGAGTAAACGTAAAAAGAAGGTTTTACAAGACTCACGTTAACAATATTGCAGCAGTACGCACACAATCGAAGCGCAGTAAGGATGGCTAGTGTAACTAGCAAGAATACCACGAAAGCAAGAAAAAGAAGTACGCTATTAACTATTAACGTACCTGTCTCTTCCGAAACGAATGAGTACTATGTAGAGCTCTATACTACCATCGTTCGGTCAGAGTCT
+
4444.4444@A@ACB@@A?;:5555)///)//)/:::)55)5;:::::38;59918;9;;;;;;$:.999@>CC>CCC?CCCDMIE1;;>A>BBB:CBB?CAAAABB@@=@@@@=A@C@DCCBBB@A@BC;;;BGGAGFFC?ABBBACA@6;5<00,00=00/<?49?CBBC?BC>AAB=@@:9927?A>BBBBB3AB?A:99ABBAA=@>@@@=5;5;ACCD@@A@AAAA<@<@BB<BBC>AABBBCC9::@???999??BACBA==@>C@@<;7;?:>?AABA==>
@ATNG8:05031:04024
GATGGTAGTGTCAGTGCGCGTCGTCCAGAAGATCAGGAACTCTAGAAGAATTCAGATTTTTAACACGAGAGTAAACGTAAAAAGAAAGGTTTTACAAGACTCACGTAACAATATGCAGCAGTACGCACACAATCGAAGCGCAGTAAGGATGGCTAGTGTAACTAGCAAGAATACCACGAAGCAAGAAAAAGAAGTACGCTATTAACTATTAACGTACCTGTCTCTTCCAAACGATGAGTACGTGTGACGTACGTGAGCTACCATCGTTCGGTCAGAGTCT
+
:444.55<4//://////:7995555555.555//;)/)//777=>8<<7<7;:977777$76;;?B<AA<<==9<8;:;;?'99:)92955&5997=66555544439:7:::5448;555>6555::9:7;<<<7<;<?@>>??C>A:;55<<:>;:=9=4743>8??;>>;+/--737-/*/6;:;+//*26666222.05055..(.(.6//47:33454449.33,3999:<=99:33399////////88;;:88287777/276;;;>==778
@ATNG8:05036:04016
GATGGTAGATACTCGCTGATACACCCAGAAGATCAGGAACTCTAGAAGAATTCAGATTTTTAACACGAGAGTAAACGTAAAAAGAAGGTTTTACAAGACTCACGTTAACAATATTGCAGCAGTACGCACACAATCGAAGCGCAGTAAGGATGGCTAGTGTAACTAGCAAGAATACCACGAAAGCAAGAAAAAGAAGTACGCTATTAACTATTAACGTACCTGTCTCTTCCGAACGAATGAGTACACATCTTCGTGTCGTGCTACCATCGTTCGGTCAGAGTCT
+
<<AE@DDCBBBACBBBCCCCCCBBB>BCC@CCBBA@>@?AAABA??<?A>A>AA??>@@@2A>BAAA@==<899,38:=>>>+;?:;7@@@7ABC?BBBBCCDCC?C@CC@BBB?BDDDCDCCCBBBCCBBB?@@;:6;BBABBAA>BADBC@BACCCCBB>AACBBBD??<???=ABCCC>==<;?@@A@.?A=AABBBBAAA:><>???1838?BBCACCA@?BB?B?BC@CBC?ABBDDBAAAAABA?BB?@???@887>A;???>?:;;6;>>AAA@@@
@ATNG8:05038:04010
GATGGTAGTGTCATATGAGAGTGTGTACTCATTCGTTTCGGAAGAGACAGGTACGTTAATAGTTAATAGACGTAACTTCTTTTTCTTGCTTTCGTGGTATTCTTGCTAGTTACACTAGCCATCCTTACTGCGCTTCGATTGTGTGCGTACTGCTGCAATATTGTTAACGTGATTCTTGTAAAACCTTCTTTTTACGTTTACTCTCGTGTTAAAAATCTGAATTCTTCTAGAGTTCCTGATCTTCTGGGATGTGTGCGCAGTGCCTACCATCGTTCGGTCAGAGTCT
+
>;@B@=BCCFDCB@;;CC@@>A@>;=555<49.48<8099393999=>BB>ACB;;=9;BDDC@A@?@0--8--(-;)/////$//)44;;)454::>@B>BB?CCBC@A=A@BCBAAA89:B?B?CA;:;;;>9<@@@-00?@ABDCAAABBBBCC@ECB?AA<A5;;@BBBAEE>??BDC9D6:4;;;;;*;@BBD>BBAAADFCCC?BBBB0B;;<<@B?CC?;;;B;;;>B>ACA@AA>A@B@5<000>>ACBB@::9A699@<?>?@B?CC@CCCCCC@@A
@ATNG8:05038:04030
GATGGTAGATACTCGCTGATACACCCAGAAGATCAGGAACTCTAGAAGAATTCAGAATTTTTAACACGAGAGTAAAACGTAAAAAGAAGGTTTTACAAGACTCACGTTAACAATATTGCAGCAGTACGCACACAATCGAAGCGCAGTAAGGATGGCTAGTGTAACTAGCAGGAATACCACGAAAGCAAGAAAAAGAAGTACGCTATTAACTATTAACGTACCTGTCTCTTCCGAAACGAATGAGTACTGTATCTATGTGTGCGCTACCATCGTTCGGTCAGAGTCT
+
5:8:7<556==AA@@A>955:@:::.9994;<<=9:69?::9@=;?:8713266//(/666'63888333773333&3;CD@@@+6505499;0;>@;@A@=<<99=8=:>@<A==8<<555;<<9;;655;9;8;000*/:768<99296;44048::::;:8<==:;87,31;77.33;@=9<::88;;;;.<A>BCBBB>;;;=@:>>;;5;8=ACCB?B:98>?B=A=??=6=9919==A?@?A@?<==BBBBB@@@?752582888991556;:9555222
@ATNG8:05005:04074
GATGGTAGTGTCAGTGCGCGTCGTCCAGAAGATCAGGAACTCTAGAAGAATTCAGATTTTTAACACGAGAGTAAACGTAAAAAGAAGGTTTTACAAGACTCACGTTAACAATATTGCAGCAGTACGCACACAATCGAAGCGCAGTAAGGATGGCTAGTGTAACTAGCAAGAATACCACGAAAGCAAGAAAAAGAAGTACGCTATTAACTATTAACGTACCTGTCTCTTCCGAAACGAATGAGTACGTGTGACGTACGTGAGCTACCATCGTTCGGTCAGAGTCT
+
<<BB?BCCCBBBBBCDCDCBBCCCD@DCC>BBCBBD@C@BBCCCCB?CC@C@CCCCCCCC3C?CBAABBCBBB?8>=9999:*9?=B4;;;6;CC@CBBBCCDCC?C=BB?CCD=@@BBCBBCCCCCCBBBC?BBBD?BBBBBBBC>C?BBB?CCCCAAAB?BAABBB@AA=>>?399@@@9?=>;99999(:@=>;::AAAAA<A;??EE7;7;@BBB?ABAAABC?B?BCC>CBB?BAAACDCCAABBBBBAADCCDAAACDD?B@AAB@B=8<A@BBBBBB
@ATNG8:05010:04068
GATGGTAGTACATGATAGACGACACCAGAAGATCAGGAACTCTAGAAGAATTCAGATTTTTAACTCGAGAGTAAACGTAAAAAGAAGGTTTTACAAGACTCACGTTAACAATATTGCAGCAGTACGCACACAATCGAAGCGCAGTAAGGATGGCTAGTGTAACTAGCAAGAATACCACGAAAGCAAGAAAAAAGAAGTACGCTATTAACTATTAACGTACCTGTCTCTTCCGAAACGAATGAGTACGAGAGTCAGAGCAGAGCTACCATCGTTCGGTCATAGTCT
+
444B?CCBBB?@@CCCCCCC:;;BA>BCEACCCBBB?AFCECCBBB?BD@C@A?A@@@@@0@=BCCCCCCCA@@:@C;;;;;*;C>C<@@@9ACDACCCCECBBB<A=@A?BBB?BCCCBBBBCCCCCCCBC?CCCD@BBBBBCCD?C@CAA>BBCCDCCC?BBCBBB@BB>BBC=A@?=<7=::3999999%9@<A99:BCCBB?B?BBCD>A>=ACBB@BBBBCBB?C@CBB>BBB>AACCCBBBBBBA@AA@BBBBBBBABAA=@A?;=288:??ABBA==<
@ATNG8:05011:04046
GATGGTAGCGAGCGAGTGTGTATACCAGAAGATCAGGAACTCTAGAAGAATTCAGATTTTTAACACGAGAGTAAACGTAAAAAGAAGGTTTTACAAGACTCACGTTAACAATATTGCAGCAGTACGCACACAATCGAAGCGCAGTAAGGATGGCTAGTGTAACTAGCAAGAATACCACGAAAGCAAGAAAAAAGAAGTACGCTATTAACTATTAACGTACCTGTCTCTTCCGAAACGAATGAGTACGTGTGCGACGTGTCTCCTACCATCGTTCTGTCAGAGTCT
+
;59@9=ABBDC??@CCCCBBBBCCG?CCC@DBA@@A696;BACCCD@BB=?<?CECCCCC5CACCCCCCCCCBB9@@::;:;*;A>A<AAA9ADDAHCCCCCC@@?@@BB@BCC@CCCCCCCABABBBDCCC@CCBB?BBBBCBBB?C@BBB@BBBBDDDD?BBBDBB?:879@@;>@999*:=<;99:9:9%9<;<:79BBABB57739>?4818=BDCGIDBBCBB@B@;;;6;BB?BBBCCBB>>>@???CCBBBABAB?AAA=A@A=D@AAABBBDCB???
@ATNG8:05016:04086
GATGGTAGCACGACACGACGATGTGTACTCATTCGTTTCGGAAGAGACAGGTACGTTAATAGTTAATAGCGTACTTCTTTTTTCTTGCTTTCGTGGTATTCTTGCTAGTTACACTAGCCATCCTTACTGCGCTTCGATTGTGTTCGTACTGCTGCAATATTGTTAACGTGAGTCTTGTAAAACCTTCTTTTTACGTTTACTCTCGTGTTAAAAATCTTGAATTCTTCTAGAGTTCCTGATCTTCTGGACAGAGTGTGCAGATACTACCATCGTTCGGTCAGAGTCT
+
:;?B@CC@BBBA<=B@@@;666<AB@BAB@AA?BCCEIDD@CECCCDCDC@CECBB?B@CA@A>@?CBBBBBDAA>:::9:9#7;49800)000/699:65/+/9;=00*/><<?BCC?BBA=C<===<9:6617<>>:>>AA<@@AAA@??AB@@>ABB=BB7738>>>@@BBB9:8888)8:?<?@@@@/@B???688BB?>?A883/==<+://*/;6:4?B=@@@B>>=<?;===>;;5;;?:>>==>>;;;>BB;;;@@@A@=@;;;B:==<==BBBAA00
@ATNG8:05020:04067
GATGGTAGTGTGTCTCTGAGAGTAGTACTCATTCGTTTCGGAAGAGACAGGTACGTTAATAGTTAATAGCGTACTTCTTTTTCTTGCTTTCGTGGTATTCTTGCTAGTTACACTAGCCATCCTTACTGCGCTTCGATTGTGTGCGTACTGCTGCAATATTGTTAACGTGAGTCTTGTAAAACCTTCTTTTTACGTTTACTCTCGTGTTAAAAATCTGAATTCTTCTAGAGTTCCTGATCTTCTGGGTGTATCAGCGAGTATCTACCATCGTTCGGTCAGAGTCT
+
///96;@BCC;;6@=@B;9;@@<9:=>>?A@@>ACFC<AA?B?BBBCCCC?CCC@B?AACCCC@C@ECCCCAAAD@BBEII5BB?@@BB=BB;;9;DC@CB?AABBBF?BBCCCCDC@CBB?BADCCB@@@A79:AA<AABBBBCCCBBCDBBBC@DDD?CC@C@BBCBBBCFD@CDDDD;C@B>BBBBC5BCCCD;;;BBCCCCDC?ABAB0AB@AA@CADD@BBBBBBE@C?CBBA;;7;BCC=CAAABAABCBBBBBAAACC@@@A;;5;@?AAAECCAAA
@ATNG8:05021:04044
GATGGTAGCTCGCTGATGATATCTCCAGAAGATCAGGAACTCTAGAAGAATTCAGATTTTTAACACGAGATTAAACGTAAAAAGAAGGTTTTACAAGACTCACGTTTAACAATATTGCAGCAGTACGCACACAATCGAAGCGCAGTAAGGATGGCTAGTGTAACTAGCAAGAATACCACGAAAGCAAGAAAAAACGAAGTTACGCTATTAAACTATTAAACGTACCTGTCTCTTCCGAAACAATGAGTACGTAGATATACGTATAGCTACCATCGTTCGGTCAGAGTCTT
+
:;:;<;>>>A666696B>@===BCGFGFK@CBBB;;7;<A@;::<=<<>;?9<>?88999'9:AAAABGDE<??:?ABBEEE5BB>B>BBA3A;;4;>>:999499498=?=BA@:;==7:9559:<<<<@@@=@@?@<?:=9<:>>=@=@::6:?@@A998??A??=>289=999>ABABC>===6/00000%/0>66606;:8569/55(5527-55'5888:53/////:6:5;==,33.33::=::>>=;;977978@;;;?;;;;-/-3;;4-/-/99889:880
@ATNG8:05023:04045
GATGGTAGACACGTGTGCTCTCTCGTACTCATTCGTTTCGGAAGAGACAGGTACGTTAATAGTTAATAGCGTACTTCTTTTTCTTGCTTTCGTGGTATTCTTGCTAGTTACACTAGCCATCCTTACTGCGCTTCGATTGTGTGCGTACTGCTGCAATATTGTTAACGTGAGTCTTGTAAAACCTTCTTTTTACGTTTACTCTCGTGTTAAAAATCTGAATTCTTCTAGAGTTCCTGATCTTCTGGGTCTCTCTCTCACGCACTACATCGTTCGGTCAGAGTCT
+
>C@@<A?A<CCB@@@@AABBCD;;;BAABBBB?CBCB=BC@B@A@@CCCD@CCB@@=@>AACE@B?BBBBBAAAC?AABAA1?=<@???7>AAD@DA@:;;,00@@@@=@BBBBBB@;>AA:@:AAAAAA??;@@BB8;;A;;;>>A@???>>>@<@BC=@@=@:>=>>BB@??<????@5?=D:88888(8@76607:;///:98<08786'2999>;B;AA9>??>:::<@<@@AADD7;;BA:@@>>>>>>?BBBB==667=:::=<6=>:>@@AA>>;:
@ATNG8:05026:04077
GATGGTAGAGTACAGTGTAGTAGACCAGAAGATCAGGAACTCTAGAAGAATTCAGATTTTTAACACGAGAGTAAACGTAAAAAGAAGGTTTTACAAGACTCACGTTAACAATATTGCAGCAGTACGCACACAATCGAAGCGCAGTAAGGATGGCTAGTGTAACTAGCAAGAATACCACGAAAGCAAGAAAAAGAAGTACGCTATTAACTATTAAACGTACCTTTCTCTTCCGAAACGAATGAGTACTATAGACTATCTGAGACTACCATCGTTCGGTCAGAGTCT
+
:8;C:B@@CBBBDBBBBBABBCAAA@CCDAA@;;;A5;5;BA@@>@<::49?AAAAABCB2@>AB::9EEAAAB8?=@@@@@,@@=@:@AA9ACC@CCCBBBB;;7;>AA?CCC@CCBCCCCCCEECCDCCB@BBCB?BCBCBCBB?B?BAA@BCCDBBBB?BBBBA@<@>288818<>>?8<78189998(7?<88:@@<<<=1805997-25'29<<8-33(38899=9==>5:>?8?>>@A777@BB@BBD:99BBBABDBBB?BBBBC?A=8=>>>=>=78
@ATNG8:05028:04080
GATGGTAGCTCACGTACGTCACACGTACTCATTCGTTTCGGAAGAGACAGGTACGTTAATAGTTAATAGCGTACTTCTTTTTCTTGCTTTCGTGGTATTCTTGCTAGTTACACTAGCCATCCTTACTGCGCTTCGATTGTGTGCGTACTGCTGCAATATTGTTAACGTGAGTCTTGTAAAACCTTCTTTTTACGTTTACTCTCGTGTTAAAAATCTGAATTCTTCTAGAGTTCCTGATCTTCTGGTATGACTAGTGTACTACTACCATCGTTCGGTCAGAGTCT
+
45:<5:@?:556=?CCAAAFDCBBBBBBCBCC@BDDD>CC@BACBBBCBA>BD@@A?B>AABB>A@BBAAAB@@><99999)9<989??9?BAA?ABB?BC=@>BCBB?BBBBBBBC?BB?<A<AAA<=::;<?@@@7;;>>?@?@??BAB@>>><;;;=BB8;7<B@A???AA;??CDD5@<A;>>===/===>A6==?887:;>@<=@@@,<///=7>7@@<A@@@@@@=B:==>===:=?@<???@=<<<;<::::888;;;:>?===8;;5;>>>;:://
@ATNG8:05028:04084
GATGGTAGTCTCAGATAGTCTATAGTACTCATTCGTTTCGGAAGAGACAGGTACGTTAATAGTTAATAGCGTACTTCTTTTTTCTTGCTTTCGTGGTATTCTTGCTAGTTACACTAGCCATCCTTACTGCGCCTTCGATTGTGTGCGTACTGCTGCAATATTGTTAACGTGAGTCTTGTAAAACCTTCTTTTTACGTTACTCTCGTTGTTAAAAATCTGAATTCTTCTAGAGTTCCTGATCTTCTGGTCTACTTCACTGTACTCTACCATCGTTCGGTCAGAGCTTCT
+
::4905<::::;0///--88---<99;====@;>>>@7>>:<8<CCCBCC@CCDBB=A;@>9<5@;@@@AAB9495449999#4:24449088;<8:::4//)//7/45165<==5557::;0505<99554.4.4499.569555556<<<;::44.9=<88;:>7>>=956?;?:;;>>>2@:@:>>AFE1AAAC>@0..----(-6189==+=@?<;7;8::5;:<<<5525577////)///)55555:54444:9/---8--(///79)445988:://-(,,
@ATNG8:05029:04080
GATGGTAGCACGACACGACGATGTGTACTCATTCGTTTCGGAAGAGACAGGTACGTTAATAGTTAATAGCGTACTTCTTTTTCTTGCTTTCGTGGTATTCTTGCTAGTTACACTAGCCATCCTTACTGCGCTTCGATTGTGTGCGTACTGCTGCAATATTGTTAACGTGAGTCTTGTAAAACCTTCTTTTTACGTTTACTCTCGTGTTAAAAATCTGAATTCTTCTAGAGTTCCTGATCTTCTGGGTGTATCAGCGAGTATCTACCATCGTTCGGTCAGAGTCT
+
8::@<@>@??9949>:9;696<AA@BBCCDCC@CDCC=CC=A=ACBBBCI@DCDCB?C@CCBB?B>A@CBBBBA@<=9;;;)9>;@9::(77737A?==@A=??BCAA>BADCBBBB@BBA;?:>@>>?><<9<??@:><@@@>>>?@AAA@@@@<788;==8=<???A?@@BB:>=?AA6A<A:==BBB/B@@@?6==;;;>>>AA<====,=///<7=9AB=A??>AAA=A=??@B@@:=>@@:>>>@BA>>>@>::;@@@AA<@@@@@7;;;>A@@@??;:
@ATNG8:05038:04071
GATGGTAGCGAGCGAGTGTGTATACCAGAAGATCAGGAACTCTAGAAGAATTCAGATTTTTAACACGAGAGTAAACGTAAAAAGAAGGTTTTACAAGACTCACGTTAACAATATTGCAGCAGTACGCACACAATCGAAGCGCAGTAAGGATGGCTAGTGTAACTAGCAAGAATACCACGAAGCAAGAAAAAGAAGTACGCTATTAACTATTAACGTACCTGTCTCTTCCGAAACGAATGAGTACGATGAGATCTCGTGTGCGTACCATCGTTCGGTCAGAGTCT
+
=88<398899998444444455;=>9>>>8<;9949.4.4:;;<:>:;9)/)//:<=@@@+><?CCB@@@:559)5545@@@+>?:@<===0@BD6;;;;A@@;;2:=::4:99.9948@A<@65555;9;;6;965.5:9==>59499@9:7:;?@@BA@+0000//1//)333-389848888=CBBB1@@>AABBCCAAB?B79:?B@B;??BA>9000<;=?60-0@@3<00*0//68973338898<<///=:.000/<;588=AD@CC<>>BBBB>>>
@ATNG8:05047:04080
GATGGTAGGCGACATACATACGCGCCAGAAGATCAGGAACTCTAGAAGAATTCAGATTTTTAACACGAGAGTAAACGTAAAAAGAAGGTTTTACAAGACTCACGTTAACAATATTGCAGCAGTACGCACACAATCGAAGCGCAGTAAGGATGGCTAGTGTAACTAGCAAGAATACCACGAAAGCAAGAAAAAAGAAGTACGCTATTAACTATTAACGTACCTGTCTCTTCCGAAACGAATGAGTACGATGAGATCTCGTGTGCTACCATCGTTCGGTCAGAGTCT
+
C>CC?ABB@C@ABECCCCDDCBCCC?BBC@CECCBB=A<@@CCCDD?AC@C@A@A@BA@@0A?CCFECCCCBBB>BCCCDCC2BC@D@DDD;CCC@CBCBDCC::7;?BB?ECD@BCCCCBBBCDCCCCCCC@CCCC>?@A@@B??<A?BBB@BCCCBCBC@CAAAAA?CC????>AAAAA:@>>;999999%9@;?98:BBBBB@D>A=??<?<@@CBA>AB@@@AA@C?ACC>BBB?BBBBCDA@ABBBBBBB>>>@@A::;AC=@@@@B=>>;>B@<=B>87
@ATNG8:04998:04127
GATGGTAGCAGACGTGACAGAGCGCCAGAAGATCAGGAACTCTAGAAGAATTCAGATTTTTAACACGAGAGTAAACGTAAAAAGAAGGTTTTACAAGACTCACTTTAACAATATTGCAGCAGTACGCACACAATCGAAGCGCAGTATGGATGGCTAGTGTAACTAGCAAGAATACCACGAAAGCAAGAAAAAGAAGTAACGCTATTAACTATTAAACGTACCTGTCTCTTCCGAAACGAATGAGTAACAGAGAGTACGATATGTCTACCATCGTTCGGTCAGAGTCT
+
?;;B?BACCCCCAABCCBBCCBAACACCD@BBBBBB?B?BBB@@@D?BB?C?BBAAACCF2A>ABBBCCCBBBB<AABBBBB2CB?C?BBB<BBC>AAACCCBBB=B?AA7;;@;>?@==@=C>@??DCCAA=@AAA=@@>::8???@?A::5:A@=@@??;????BC@BB?A=?;?DAAA;A<A?:?>?@.=<8;7717=87;94;8;<<<287)7<773/73;;=8;4888;<17>>:<<8833-3999;B<=777BBBBB@@@BB@BB>>=:=><><<;99::9
@ATNG8:05000:04114
GATGGTAGTGTCATATGAGAGTGTGTACTCATTCGTTTCGGAAGAGACAGGTACGTTAATATTTAATAGCGTACTTCTTTTTCTTGCTTTCGTGGTATTCTTGCTAGTTACACTAGCCATCCTTACTGCGCTTCGATTGTGTGCGTACTGCTGCAATATTGTTAACGTGAGTCTTGTAAAACCTTCTTTTTACGTTTACTCTCGTGTTAAAAATCTGATTTCTTCTAGAGTTCCTGATCTTCTGGAGATATCATCAGCGAGCTACCATCGTTCGGTCAGAGTCT
+
777?@A@ACCDDC>><;@;@BBBBB@@;;:=@;955>8?E<C@AA@A=9:29>>=>:C696=>7>9=AA=<:>00+/:;;;+//)4494(4::;;CCB?CC::;?A9:68???ABBB@CCF>A>ABBBBBBB?BCAB376??@>>>A@@@>>>>?:===;?A6;7;@BA=====:;;;FD5D;A;CCCBB/>===>4=8888888<><AAAA.>:88>AA7<>357@@A@?;?=DB??>>6;;>:>===;;;AAB@@@AA==9:97///:<177977;@>==@@
@ATNG8:05001:04134
GATGGTAGCAGACGTGACAGAGCGCCAGAAGATCAGGAACTCTAGAAGAATCCAGATTTTTAACACGAGAGTAAACGTAAAAAGAAGGTTTTACAAGACTCACGTTAACAATATTGCAGCAGTACGCACACAATCGAAGCGCAGTAAGGATGGCTAGTGTAACTAGCAAGAAATACCACGAAAAGCAAGAAAAAAGAAGTACGCTATTAACTATTAAACGTACCTGTCTCTTCCGAAACGAATGAGTACGTGTGCTACGTGTCTCCTACCATCGTTCGGTCAGAGTCT
+
8::@665>==@B;;55555<<CCGG@BBB@CCHBCB@B?B@@@AA@=?>8=?:===<=<?.><>>=@?>:997;37744444$55.55<>?2<>C@;96@;?;CC?B?BB>:;:?CBBBCCCDCBBBCDCCD@CCBB?BCCDBBAB>@?>9;6;@@AABCE@A@?@>>;889*9@>8==7337&7;;6377778$8<87629::<::4815588-78(77:99;===>>;<?C?BBB;B8757?@A??????BAAB@=<<<::;;;??@=;;:<@9>?>@?AAAAAAA
@ATNG8:05004:04095
GATGGTAGATACTCGCTGATACACCCAGAAGATCAGGAACTCTAGAAGAATTCATATTTTTAACACGAGAGTAAACGTAAAAAGAAGGTTTTACAAGACTCACGTTAACAATATTGCAGCAGTACGCACACAATCGAAGCGCAGTAAGGATGGCTAGTGTAACTAGCAAGAATACCACGAAAGCAAGAAAAAGAAGTACGCTATTAACTATTAACGTACCTGTCTCTTCCGAAACGAATGATACACATCGTCGTGTCGTGCTACCATCGTTCGGTCAGAGTCT
+
@<AB?BBBBBCCC@A@CCCCCCCCC>CCB?BDCCCB@B?BBB@??D@BB@B?BBBACDDD3A?BBBCDDDEAAA<AB@CCCC5CC@C?BBB;BFF@CBBBCCC@@?A@FC@CBB?AABBCCDBCBCDDBB@C?CCDD<??BBBBBB>C?C??>?D@A@CBB?AA?@@C?CC?BBB>>?BBA;@@>;99998(:?<@???BAA@@5:7;>>C5;5;>AAA?BAAAAA@=@?AAA<ACC>AACBBBBBBBBCABBCCBBBAAAABB?@;;;B?BB?BBBBBB>>>
@ATNG8:05007:04127
GATGGTAGAGTACAGTGTAGTAGACCAGAAGATCAGGAACTCGTAGAAGAATTCAGATTTTTAACACGAGAGTAAACGTAAAAAGAAGGTTTTACAAGACTCACGTTAACAATATTGCAGCAGTACGCACACAATCGAAGCGCAGTAAGGATGGCTAGTGTAACTAGCAAGAATACCACGAAAGCAAGAAAAAGAAGTACGCTATTAACTATTAACGTACCTGTCTCTTCCGAAACGAATGAGTACTATAGACTATCTGAGACTACCATCGTTCGGTCAGAGTCT
+
//;;6<;BCB=><5555;;<<;;;;156=9==>@;;50888-----83991965438;?==,=;<=8888;;;;=/446??>@+==:<8=<=495;;@:99::777)/)/75777)/4445:<;;A>>BAA:9.9949:===?9944296;45058:::5558:::===4888:?:444;;=/333333333$3;4:::9>;7776;6222;,2+2745585544489481///(///(/68/34>>>==<@=?>>BBBBBB999C?B987B@BA?C998@@@@A
@ATNG8:05011:04132
GATGGTAGGACGAGCGTCTGAGAGGTACTCATTCGTTTCGGAAGAGACAGGTACGTTAATAGTTAATAGCGTACTTCTTTTTCTTGCTTTCGTGGTATTCTTGCTAGTTACACTAGCCATCCTTACTGCGCTTCGATTGTGTGCGTACTGCTGCAATATTGTTAACGTGAGTCTTGTAAAACCTTCTTTTTACGTTTACTCTCGTGTTAAAAATCTGAATTCTTCTAGAGTTCCTGATCTTCTGGTGTCGTCTATCATGTACTACCATCGTTCGGTCAGAGTCT
+
55<<8=BB?BCBCBACCDCCCBBB@B@@@B@A=ACBC>BD@D@CCCCCCC?CCCBB?B@CCCC?C?DDBCCCCB@=>>>>@0AA?BBCJ?CCEC@CCE@CC@BBBCCC@CCCBBBCD@CCC?C?CBBBBCCC?BBCC?CCCCDBCBDBBBCDAAA?BCD@DC?C?AADCCCBBCBDBBCC<B>C>A@@@@0@BABC>AACCCCCBA@9>?>?,?@@@B@D?@A?ABABB@@=@@BBBCCC?BBC?CCC@@@@@@AABBCBCBCCD?BBBCF>@@?CDCCBCA@@
@ATNG8:05011:04134
GATGGTAGTATATCGCGTCGCTATCCAGAAGATCAGGAACTCTAGAAGAATTCAGATTTTTAACACGAGAGTAAACGTAAAAAGAAGGTTTTACAAGACTCACGTTAACAATATTGCAGCAGTACGCACACAATCGAAGCGCAGTAAGGATGGCTAGTGTAACTAGCAAGAATACCACGAAAGCAAGAAAAAAGAAGTACGCTATTAACTATTAACGTACCTGTCTCTTCCGAAACGAATGAGTACGAGAGAGCACACGTGTCTACCATCGTTCGGTCAGAGTCT
+
:<@C?AA<<==BC@AAA@@ACGCCG?B@B@AAA;;;;@;AAAAABBACDAD@A@<;;BBB2B?ABAACCBBBBF>BBCCC@B29;594==>4?AC>BBCCCCC;;8;<@B@ECD>BACCBBCCCCCCCBBCB?BA@@<@AAADDAA=@=@BC@BCCCAA??<?ABBABAAA>AB@6??>@@6;;;8778899%9=;::8:=:>;:5:899<<4=<B>AAB@GC???AA>A>AEE@BBB????BAABB???EAABBCABBBB@@???;>;;;A=AA@BBCCBBC;<
@ATNG8:05013:04136
GATGGTAGCAGACGTGACAGAGCGCCAGAAGATCAGGAACTCTAGAAGAATTCAGATTTTTAACACGAGAGTAAACGTAAAAAGAAGGTTTTACAAGACTCACGTTAACAATATTGCAGCAGTACGCACACAATCGAAGCGCAGTAAGGATGGCTAGTGTAACTAGCAAGAATACCACGAAAGCAAGAAAAAAGAAGTACGCTATTAACTATTAACGTACCTGTCTCTTCCGAAACGAATGAGTACGATGAGAGAGCTCTCTCTACCATCGTTCGGTCAGAGTCT
+
AABB?BBBBBBBBCBBAAADFDCAA?ABB@CCCCDD@D?BACBBBDABB?B@B??@????1??CC???AAAAAB,99;9999'9@>A=ABB8BCC@CGCBB@AAA=@>AA>BBC?AADCCC=;=CCA@@B@@<@C;;8;BAABBAB>B@CBA?BEBBBBBC?AAAA@@=AA<998199=??5::93:89898%8<8=97;@>>>?3856?DD<A=?;<;;@BABABBB?B?BDD>BBB?BBAAB???A?999BAAAA;;;A??>>>=>=>>B<>><A>A:::BBB
@ATNG8:05017:04138
GATGGTAGCTCTGCTTGACTCTTGTACTCATTCGTTTCGGAAGAGACAGGTACGTTAATAGTTAATAGCGTACTTCTTTTTCTTGCTTCGTGGTATTCTTGCTAGTTACACTAGCCATCCTTACTGCGCTTCGATTGTGTGCGTACTGCTGCAATATTGTTAACGTGAGTCTTGTAAAACCTTCTTTTTACGTTTACTCCCGTGTTAAAAAATCTGAATTCTTCTGAGTTCCTGATCTTCTGGGTGCGCTACAGTCTCTCTACATCGTTCGGTCAGAGTCT
+
;56>;?CCCCDBBBC>@?;DCC:99B@BC@@=ABBC=CCACACCCBCBD@BBCCC?B<AACC?C@CCCBBCBBB?CDDEE3@?;???88:<@7@:=8;=389?<>A?BAAACBAA>ABC?B?BA???@@B<BBBA:>>@>===AAAAAG>=>>:>>B=BB;>;>?>=>@D;;59;;;;.<;A;>=CDE/D>888*7::::/899;:?AAAA'A8:8>6A5;;5999<<=3:497::6618:9A9?A?@??;;;==<=///99==A@@@=@@<@@@DDA@@>
@ATNG8:05022:04136
GATGGTAGCATCATGCATATCTCACCAGAAGATCAGGAACTCTAGAAGAATTCAGATTTTTAACACGAGAGTAAACGTAAAAAGAAGGTTTTACAAGACTCACGTTGACAATATTGCAGCAGTACGCACACAATCGAAGCGCAGTAAGGATGGCTAGTGTAACTAGCAAGAATACCACGAAAGCAAGAAAAAAGAAGTACGCTATTAACTATTAACGTACCTGTCTCTTCCGAAACGAATGAGTACCTCTCAGACGCTCGTCCTACCATCGTTCGGTCAGAGTCT
+
BAAD?BBBADDCDBBBBBCCBCCDDABBB@CAAAAA?A@BDCCBBA>AA>A?ABBBBBBB3B?BBBCCCAAAAC<BA@??>>0@@@C?CBC;BCCACEBCDGG999;DCC@CCC@BBBBBBBBBBBBBBB>>:>@??<ABCCBBA@<@?C@@>ABBCBACA?AAAABB>BB>A;=7::==<3>::4::::9:&:@;A888BBBCE9=9>ABB7;7;@CCC@CBAAABB?B@BBF>CBB?BBBBBBC?A@@CCCCAABA>=@@<?@?<????B?BB?BCDDCC@@@
@ATNG8:05024:04101
GATGGTAGTATCTGCACACTCTGTCCAGAAGATCAGGAAACTCTAGAAGAATTCAGATTTTTAACACGAGAGTAAACGTAAAAAGAAGGTTTTACAAGACTCACGTTAACAATATTGCAGCAGTACGCACACAATCGAAGCGCAGTAAGGATGGCTAGTGTAACTAGCAAGAATACCACGAAAGCAAGAAAAAAGAAGTACGCTATTAACTATTAACGTACCTGTCTCTTCCGAAACGAATGAGTACTATAGACTATCTGAGACTACCATCGTTCGGTCAGAGTCT
+
///869>ABB@;44::;95955955.6;<7=A00/7)//)//999:;8<:693/000/::;):69;:<<<<;:::134BBCCD5BB=@=@@@3A@@=AABACA@0000=AA@AAC@BBCBBDCCCCCCCBBBC@CBBB@BAA@@@994;=@;;7;B;;;CBC?@@????=??:<<;8<>;;;37888778899%9;8;<;>?;=::5:577>A.838=AAA@CDAAAAA=?=?BD=BBC@?@?BBBBABCCCCB?==ABBBBBBBBB@BA999=??@CDBCAA9:9
@ATNG8:05029:04131
GATGGTAGCTCTGCTCTGACTCTCGTACTCATTCGTTTCGGAAGAGACAGGTACGTTAATAGTTAATAGCGTACTTCTTTTTCTTGCTTTCGTGGTATTCTTGCTAGTTACACTAGCCATCCTTACTGCGCTTCGATTGTGTGCGTACTGCTGCAATATTGTTAACGTGAGTCTTGTAAAACCTTCTTTTTACGTTTACTCTCGTGTTAAAATCTGAATTCTTCTATAGTTCCTGATCTTCGGTGAGATATGCATGATGCTACCATCGTTCGGTCAGAGTCT
+
55<>9;;CBB>??>;;;666>=<666;9;;//)/000*/@?A@C@<<;><6::>//)/499:>:>?BBABAA@BA>AA@@@,9>45:BD>;;;C@BBD49:4:@@@@B>BABBBCCC>AAB@B@DA@@CBAA=BABB@CCCA@@A@@@@@@AACF?AAAAAA>A?A@;99@9967<<>@@2@?B>ACFHF5CBAAC;A@B;;;@;:;4;;;.;::9929;@A=????9992929==999:?@?888=899<;<<777@BBBCC>BBB@@;??<@@@=000/0
@ATNG8:05031:04110
GATGGTAGCGCACACATAGATACAGTACTCATTCGTTTCGGAAGAGACAGGTACGTTAATAGTTAATAGACGTAACTTCTTTTTCTTTGCTTTCGTTGTATTCTTGCTAGTTACACTAGCCATCCTTACTGCGCTTCGATTCTGTGCGTACTGCTGCAATATTGTTAACGTGAGTCTTGTAAAACCTTCTTTTTACGTTTACTCTCGTGTTAAAAATCTGAATTCTTCTAGAGTTCCTGATCTTCTGGACAGAGTGTGCAGATACTACCATCGTTCGGTCAGAGTCT
+
45<A9>C:69=<@B@@?A@;555:56555;9:.94490::;A=959B>?B.55:55.5499::.92555:;://)/9278;::'///(444;099<4;;;=99@666;>>C=BACBCBBB@@AA@B@CC;;;A;;5;AAA>BBBBBBAAD@@@FFDAA>BBB?BB@C>AABBBBDBB>A;;;;.;>C5;;BBB.;;CCC7;;;;;;;:9>:BBBB1@999@=B?CC@;;;;;;B=B=BAAA@@<@AC=BACCACBCC@@@@@@BBB;<7;B;;;@BB?BA@@BCA;;
@ATNG8:05032:04137
GATGGTAGCGCACACATAGATACAGTACTCATTCGTTTCGGAAGAGACAGGTACGTTAATAGTTAATAGCGTACTTCTTTTTCTTGCTTTCGTGGTATTCTTGCTAGTTACACTAGCCATCCTTACTGCGCTTCGATTGTGTGCGTACTGCTGCAATATTGTTAACGTGAGTCTTGTAAAACCTTCTTTTTACGTTTACTCTCGTGTTAAAAATCTGAATTCTTCTAGAGTTCCTGATCTTCTGGACAGAGTGTGCAGATACTACCATCGTTCGGTCAGAGTCT
+
55BB:>CBBBBBDDCDBBBCCCCCCCCCCCBB?BDDD=BB?C?CDCCCBB?CCDDC?C?CBBB@D@DCBBBBBCC?@@@@@1BC@BBCD=CCBB?BCEACD?BABCCC>CCDCCCCC?CCC?C?CDDCCCBB?BBBC@CCCCCBBBCCCCCCBBB?CBB@BB@B?BBDDBBBCC@CBBBB:B=A=@@@@@1@CCCC>BBCCCCCCCC>BBBA0AABBC@C@BB?BBBDCBB?B@CCBBAA?@@B@CBCCCDCCCC@@@CCBBBCC@CCCCE?BA=AB@AAC@::
@ATNG8:05038:04097
GATGGTAGATATATGCACGCTCTACCAGAAGATCAGGAATCTAGAAGAATTCAGATTTTTAACACGAGAGTAAACGTATAAAGAAAGGTTTTACAAGACTCACGTTAACGATATTGCAGCAGTACGCACACAATCGAAGCGCAAGTAAGGATGGCTAGTGTAACTAGCAAGAATACCACGAAAGCAAAGAAAAAGAAGTACGCTATTAACTATTAACGTACCTGTCTCTTCCGAAACGAATGAGTACACACTCTCATATGACACTACCATCGTTCGGTCAGAGTCT
+
:=5546>><A==BA;@CCC@A@BBB<@AA?BCDCDD@B@BBCA@@:=?:>5>>>98997$74733333;899=6<<<>899+333(34999/33:68A>>>>?==8=:=;;;@A=A????=;;::88?????988:=098;88/89917279;7;=888>>>9?>==>@=BE>;<;;?==<=3=898'57665'583;;7;BB???:=:===?:>;==:;;::8888::17157A.7:>17/8=///==9:=A;;;A:67@::////(/89;;552688<?@@;;9
@ATNG8:05039:04130
GATGGTAGATACTCGCTGATACACCCAGAAGATCAGGAACTCTAGAAGAATTCAGATTTTTAACACGAGAGTAAACGTAAAAAGAAGGTTTTACAAGACTCACGTTAACAATATTGCAGCAGTACGCACACCAATCGAAGCGCAGTAAGGATGGCTAGTGTAACTAGCAAGAATACCACGAAAGCAAGAAAAAAGAAGTACGCTATTAAACTATTAACGTACCTGTCTCTTCCGAAACGAATGAGTACACACTCTCATATGACACTACATCGTTGGTCAGAGTCT
+
555<7=:;9;5<<;;;>>>;<;?;B4>;=4999949.4.4::>=?@>@A?D7::??@@AA3A=AB797@A998>8;344444$49.5.599+;>>:>>>>;;;;=;@;>>9;;<9:::<=;;;<<777<00)/39:4505::9:::<6:;=:9.4<::=;00+000;>?;?=8;73,39333(3775999:::%:86///358252-22'2...(.(..07748:::688)/)//;1:;;//4=443<==3448=<:<96;000:;::=@==?6;59///65--/
@ATNG8:05039:04131
GATGGTAGTGTCATATGAGAGTGTGTACTCATTCGTTTCGGAAGAGACAGGTACGTTTAATAGTTAAATAGTACGTAACTTCTTTTTCTTTGCTTTCTGTGGTATTCTTGCTAGTTACACTAGCCATCCTTACTGCGCTTCGATTGTGTGCGTACTGCTGCAATATTGTTAACGTGAGTCTTGTAAAACCTTCTTTTTACGTTTACTCTCGTGTTAAAAATCTGAATTCCTCTAGAGTTCCTGATCTTCTGGATAGCGACGCGATATACTACCATCGTTCGGTCAGAGTCT
+
44:>9>C?@@BBB@;966<=<<<<=<555944.949809939.44555772//////)/)/9:@.00)/////77:<8==055999(9;;/5/9;1////938/5.4;.345:<=:ACCCCCCGACCC?@<@B@@@AAB?BBBB>AAA;;;BBCCFCBBBBB?BAA=AC?B8;;BACABCC@CCCCG;C=B=;;;;;*<@@@@6;;AA@CA;;;5;;<;*;AAAB>B=B?DCCC;;;B@B@BCDCCC?A@C@CCCBBBABBB;;;CAAABBA@CBBBB@CC@BBBBBBB;;
@ATNG8:05042:04097
GATGGTAGTGTCAGTGCGCGTCGTCCAGAAGATCAGGAACTCTAGAAGAATTCAGATTTTTAACATCGAGAGTAAACGTAAAAAGAAGGTTTTACAAGACTCACGTTAACAATATTGCAGCAGTACGCACACAATCGAAGCGCAGTAAGGATGGCTAGTGTAACTAGCAAGAATACCACGAAAGCAAGAAAAAGAAGTACGCTATTAACTATTAACGTACCTGTCTCTTCCGAAACGAATGAGTACATAGATATACGTATAGCTACCATCGTTCGGTCAGAGTCT
+
997<;>@ABDBBA<==?@B::6AB@?AB@>BB;<;@2:49@?>@?A?A>=@;00000;9=)=;?843;=889777.7733333$38-3,333&38839:;;988//(/06848876888:>>@??BBBCCDBB>AECC?BBBBBBAA>BACBB?BBBBBBBC@BBBBBB@>><?BA<>@999+9==;::::9(8>:?;;;BBB;;7;<?>AE8;7;C@@@>ACBBBCC?B?ACD>BBB>AABCCBBAAADCCC??AAAAA==>ABB<<=>=A<;:7;BCBBBAAA
@ATNG8:05047:04108
GATGGTAGACACGTGTGCTCTCTCGTACTCATTCGTTTCGGAAGAGACAGGTACGTTAATAGTTAATAGCGTACTTCTTTTTCTTGCTTTCGTGGTATTCTTGCTAGTTTACACTAGCCATCCTTACTGCGCTTCGATTGTGTGCGTACTGCTGCAATATTGTTAACGTGAGTCTTGTAAAATCTTCTTTTTTACGTTTACTCTCGTGTTAAAAATCTGAATTCTTCTAGAGTTCCTGATCTTCTGGACGACGCGCACTTGACACTACCATCGTTCGGTCAGAGTCT
+
??;94:@A@ABAA@;;66<==>CCBCBBCC;:9;CCC;BB8;6;CAA@BB@CDBAB@CAAAAA>@AB???A<=39.38===+=D?BBBB=B=BA?C9927>278;8333(38=8<=;A5>>D=A;>>>@@@@@=@@@A<>:::@==<??=:;;===:>8818:9=:?;76878//)/7777+53@:::;;<:%7:555-599952225539999*9252=2828>9=88:<<=;?<???@CC<>>?;;;;=;;;>>;;;6;@@@AABF<;;;=B<@@<???A;;7:;
@ATNG8:05000:04146
TATGGTAGTATATCGCGTCGCTATCCAGAAGATTCAGGAACTCTAGAAGAATTCAGATTTTTAACACGAGAGTTAAACGTAAAAGAATGGTTTTACAAGACTCACGTTTAACAATATTGCAGCAGTACGCACACAATCGAAGCGCAGTAAGGATGGCTAGTGTAACTAGCAAGAATACCACGAAATGCAAGAAAAAAGAAGTTACGCATATTAACTATTAACTGATACCTGTCTCTTCCGAAAACGAATGAGTTACTATAGACTATCTGAGACTACCATCGTTCGGTCAGAGTCT
+
::8>:>995:555=566@?;;@;AC@;:9:954.443-4.4;;;<<=544.549:444:::(<056<999955.55)595555'5;.555:<<0<<;499///;:<<>7=9==7:990438795559;556;;;;:==@@666==>EBB?B@@@@<A<<=>00/6887===9<<4977/8388;(33771333333#3;133,388///65/547755).(/8///9:4/7333336;42773&2893.....(.88755598888;;>??A?===;;;;AB<??>==>>?8558
@ATNG8:05013:04145
GATGGTAGAGTATCATGTGTATCTCCAGAAGATCAGGAACTCTAGAAGAATTCAGATTTTTAACACGAGAGTAAACGTAAAAAGAAAGGTTTATCAAGAACTCACGTTAACAATATTGCAGCAGTACGCACACAATCGAAGCGCAGTAAGGATGGCTAGTGTAACTAGCAAGAATACCACGAAAGCAAGAAAAAGAAGTACGCTATTAACTATTAACGTACCTGTCTCTTCCGAAACGAATGAGTACTACTCTCATGAATGACACTACCATCCGTTCGGTCAGAGTTT
+
>LAA?A;;5>::45=;;@BCB@@AL@DCD?CCCBBB=@<@BBBBBCABB@B?@ABBCGIG5@>AEDDGJIC;;;,5555555$555)5.55)/7773//)//99:;;793896///6::77;=C@AACDGCCCCACCAA>ABCCBCBB?B@CCC?BBBBBBCC?BBCBBB?BB?BBB<>@BBC>BBB?@@@@@2@A>A:99CCDB@:>:=?AA7;7;ABBB@BBABB@@>AACCC>AA@@BAAC:::A???90...-.)---/378771733,35.448<9994444)
@ATNG8:05013:04156
GATGGTAGTATATCGCGTCGCTATCCAGAAGATCAGGAACTCTAGAAGAATTCAGATTTTTAACACGAGAGTAAACGTAAAAAGAAGGTTTTACAAGACTCACGTTAACAATATTGCAGCAGTACGCACACAATCGAAGCGCAGTAAGGATGGCTAGTGTAACTAGCAAGAATACCACGAAAGCAAGAAAAAGAAGTACGCTATTAACTATTAACGTACCTGTCTCTTCCGAAACGAATGAGTACTACTCTCAGAGACACACTACATCGTTCGGTCAGAGTCT
+
CC@@>@BBC9<;LFCCCHCAABFHHGBBB?BCBB??=A?BBCBBBB@DD@B@CCCCCBBB5BABBAAACBBBCC9?=;;;;;*;A=@5;;;*:BB>BBBBABC;;:;?CC@BCA?CCDCGBBBCBBDCDCBB=AA::5;@@????>:@=@@@=@BBDCAAA?BABB:97:B<??A?BA@A@<>>>8<<===,;A<??@BAAA==5;4:;=;0718=AA@=@B@@@?@??;?@@<>??;>=BBBBBBBBC@?@CBBBC>??B;;;@BBB@@:>=;?@;77=///
@ATNG8:05020:04180
GATGGTAGGTGCACATGAGTGTATCCAGAAGATCAGGAACTCTAGAAGAATTCAGATTTTTAACACGAGAGTAAACGTAAAAAGAAGGTTTTACAAGACTCACGTTAACAATATTGCAGCAGTACGCACACAATCGAAGCGCAGTAAGGATGGCTAGTGTAACTAGCAAGAATACCACGAAAGCAAGAAAAAAGAAGTACGCTATTAACTATTAACGTACCTGTCTCTTCCGAAACGAATGAGTACAGAGAGTACGATATGTCTACCATCGTTCGGTCAGAGTCT
+
///:6:=A?BBBA;::>@?ACBBDM@A@@@BBCCCD?A>@BBA@AA=@@=@?BCBAAAAA,@;<000>>0//;;)5559;;;(99495<::+:44.449=><<00)/1/0*0;<-3488>A>CCCCBB;;;;5;;;;49:@@CBCB>@=@00*0<000<9:29893447<;1833,38333(3771788888$33,377778:9;5;;??>;7;5;;ACB?@@@@@?B;?;>@@9@:8299A@AAB??>@@;=<<><>=@AAAAAA=AA978=BB=A@C998:::
@ATNG8:05026:04166
GATAGTGTCAGTGCGCGTCGTCCAGAAGATCAGGAACTCTAGAAGAATTCAGATTTTTAACACGAGAGTAAACGTAAAAAGAAGGTTTTACAAGACTCACGTTAACAATATTGCAGCAGTACGCACACAATCGAAGCGCAGTAAGGATGGCTAGTGTAACTAGCAAGAATACCACGAAAGCAAGAAAAAAGAAGTACGCTATTAACTATTAACGTACCTGTCTCTTCCGAAACGAATGAGTACACACTCTCATATGACACTACCATCGTTCGGTCAGAGTCT
+
BAADDDDCBBCBBBBBCCGCBCABCC@GCCBBC?B?BBCBCCE@CC?B@CBA?????.??BBDBCCBCAA@;89;>@AA2BB@CBCGD9BBIAK;;;BAA;<9;>AA<@@A8;;@?BBCCBDCCCCCCB@BBBC?BBBBBBBC@F@BBB?CBBBBBCB@BBBBBB?AB?@AA?CBBBE=A=>9//////%/;5////;<??>=A<@>@@<A=969BA>ABBAA@C@C<??A<ABB?BBBBBCBBBC@@@AAA???BCCCBAAB@C????>AA@CCCCBBBBB
@ATNG8:05027:04143
GATGCTATACGTATATCTATGTACTCATTCGTTTCGGAAGAGACAGGTACGTTAATAGTTAATAGCGTACTTCTTTTTCTTGCTTTCGTGGTATTCTTGCTAGTTACACTAGCCATCCTTACTGCGCTTCGATTGTGTGCGTACTGCTGCAATATTGTTAACGTGAGTCTTGTAAAACCTTCTTTTTACGTTTACTCTCGTGTTAAAATCTTGAATTCTTCTAGAGTTCCTGATCTTCTGGACAGAGTGTGCAGATACTACCATCGTTCGGTCAGAGTCT
+
AA@@??<<=DCCBBBCCBCCCGCCDB;;:;EDD@DDAF@BBBHHBB@BBA@@?C=A??C@C@BBBBBA@9919<;<;'8848333(3;;<9<<?78938:9?<?9><=;@ABB?BED@C?BB@BA???:>>AA=A>>??>@@BABB@@>?>5;:=8=>5:49>:::<A99688>FD5B<B7;6===,==<<<+//66989<==/788)255+2:270573=858>AC<?;@AAA==9==<:>A>>>898>::9<>:88A994<9:89/77/6?BABB???
@ATNG8:05027:04145
GATGGTAGGACGAGCGTCTGAGAGGTACTCATTCGTTTCGGAAGAGACAGGTACGTTAATAGTTAATAGCGTACTTCTTTTTCTTGCTTTCGTGGTATTCTTGCTAGTTACACTAGCCATCCTTACTGCGCTTCGATTGTGTGCGTACTGCTGCAATATTGTTAACGTGAGTCTTGTAAAACCTTCTTTTTACGTTTACTCTCGTGTTAAAAATCTGAATTCTTCTAGAGTTCCTGATCTTCTGGCGCTCTGTCACGTCTGCTACCATCGTTCGGTCAAGAGTCT
+
<:;5255:>4444444444::945.5<;556=9>>C><BB>B@BCDCCCCADCCCIACACCBC8;8;B;;9DCBB?B@@AA2@A?BBBC=;;;;4;AA599:=@BAAC@CCBBBD@@=@AB>A=BBBABBBB@CBBC@CCCCBBBBBBCCDBBBB@@@@AAA?A@CDEA@BCBD@BCEFE<C@C=ABCCC,AAAAA8A;;<ABA;;;4;;;;*;?@@A?B?BB?BBB@@@B<@<;;9A@A<@=@:0000000:999955445<:;7<;;;<-33233329944/7
@ATNG8:05027:04167
GATGGTAGTGTCATATGAGAGTGTGTACTCATTCGTTTCGGAAGAGACAGGTACGTTAATAGTTAATAGCGTACTTCTTTTTCTTGCTTTCGTGGTATTCTTGCTAGTTACACTAGCCATCCTTACTGCGCTTCGATTGTGTGCGTACTGCTGCAATATTGTTAACGTGAGTCTTGTAAAACCTTCTTTTTACGTTTACTCTCGTGTTAAAAATCTGAATTCTTCTAGAGTTCCTGATCTTCTGGGTGATCAGCGAGTATCTACCATCGTTCGGTCAGAGTCT
+
<>>E@@AACCCBBBCCCCCCBCBCCCBAAD;;5;?@?9@A=A?AB@CBBB?BBB@B=@>CAA?<@=BBBCBBBAC=@@A@@,;<558@@9@;?C?CBC=AA9;;BBCC@BDGCCCCEADBB?B?GCCCAAA@=@>>><@@@CCCBBBCCCECCBB>CBB@CB@B@CCCCCCCBB>BBDDC;C@C=@@@@@0@BAAA=BAABCAAABB5;;;;*;BBBCBHACC@A@@@@@B?B?CCCCCC@CAA@=ADBCBDCCCBBBCCCBBBABCBBB@BB@BCFDBBB@@
@ATNG8:05030:04152
GATGGTAGGCGAGAGTGAGACGCAGTACTCATTCGTTTCGGAAGAGACAGGTACGTTAATAGTTAATAGCGTACTTCTTTTTCTTGCTTTCGTGGTATTCTTGCTAGTTACACTAGCCATCCTTACTGCGCTTCGATTGTGTGCGTACTGCTGCAATATTGTTAACGTGAGTCTTGTAAAACCTTCTTTTTACGTTTACTCTCGTGTTAAAAATCTGAATTCTTCTAGAGTTCCTGATCTTCTGGGTGCGCTACAGTCTCTCTACCATCGTTCGGTCAGAGTCT
+
::@C?BBB:B=BB@@@CCFD@;;9AAABCC;;5;;;;0:A=A@CCEBBDC@DCBBA?A?AAA@@D?BB???BBBB?BBCCC2AB?BBBB=BGCC?BBA>AA4:9=@??;><A???@B?>?C7;7:=>==<<=:=AAA;A>A??????ABBAA>>><===:;;5;;??>>>A@==7;;@BB5B=A7;;BBB/AA==<5=======<<<08888(7887A=D<AA;>?@@===:>:>?>;;;-//=>677;;;??@A>==>=>>9:=6;///606;566;?>>>>9
@ATNG8:05030:04181
GATAGCTCGCTGATGATATCTCCAGAAGATCAGGAACTCTAGAAGAATTCAGATTTTTAACACGAGAGTAAACGTAAAAAGAAGGTTTTACAAGACTCACGTTAACAATATTGCAGCAGTACGCACTCAATCGAAGCGCAGTAAGGATGGCTAGTGTAACTAGCAAGAATACCACGAAGCAAGAAAAAAGAAGTACGCTATTAACTATTAACGTACCTGTCTCTTCCGAAACGAATGAGTACTGTATCATGTGTGCGCTACCATCGTTCGGTCAGAGTCT
+
::;><;?;;=AAA@?@ABBBCDGICC@BBBABB?B=AAA;;9A:?:9?<@BAABBBB3C>AABCBBBBBBB9<;>??@@0>>;;:>>>2BAA<ACCCCCB;;50600,0<<+000/9><A>@@@CBBBB?AAAC?BBB@??CB@C@DCD>A@FCAA??<@>@>993:@;??>:@@@?;:8845;?AAA)?B;=788==<//+//689;5839:?@@;@@@:98@;@588A=A970737;;8;BB<<;==7755588622282;<<;>=:917776577//
@ATNG8:05037:04168
GATGGTAGCACACGAGATCTCATCGTACTCATTCGTTTCGGAAGAGACAGGTACGTTAATAGTTAATATCGTACTTCTTTTTCTTGCTTTCGTGGTATTCTTGCTAGTTACACTAGCCATCCTTACTGCGCTTCGATTGTGTGCGTACTGCTGCAATATTGTTAACGTGAGTCTTGTAAAACCTTCTTTTACGTTTACTCTCGTGTTAAAAAATCTTGAATTCTTCTAGAGTTCCTGATCTTCTGGGCAGACTCTACACACGCCTACCATCGTTCGGTCAGAGTCT
+
BCBC?BCBCCBBDBCBBBBACA;<@AAABBBA?ACCK?CC@CABABCCCC@BBBBBAD?AABB8A?BA::9==9>;??AAA2@?=?BBB>>;9900/949;/497BB@<==@0//9=6<@:>A=AB>?>ABC?CB;:4:=;;::==@@?==AAAA:;<;=>>6:7;A>@8;;@A;?>ACC5A=A98888)6;565)5:<8>=>@@@/66665$3..(//5:1785:98887717,323333.33==3:::::88/..96338:5::;6::777>AA?BBBAAAA;;
@ATNG8:05040:04160
GATGGTAGCATCATGCATATCTCACCAGAAGATCAGGAACTTTAGAAGAATTCAGATTTTTAACACGAGAGTAAACGTAAAAAGAAGGTTTTACAAGACTCACGTTAACAATATTGCAGCAGTACGCACACAATCGAAGCGTAGTAAGGATGGCTAGTGTAACTAGCAAGAATACCACGAAAGCAAGAAAAAGAAGTACGACTATTAACTATTAACGTACCTGTCTCTTCCGAAACGAATGAGTAACGATGAGATCTCGTGTGCTACCATCGTTCGGTCAGAGTCT
+
88<C@EBBBCCDB;;;CBBBCBBBB>BBB@BCCCCC?C?BBC:@9:5;A>A=?A:9:999):<@@@BBBAACDC=AACCCCC3BA=A:@@@297?8<;89::75;<A=@@;?=9.88=<=>>?@??>>;:;B<>>=A18852666=292;=B=BAAA;;;@<@@@@AB<??::::4:7779098=668888(7:6;>??===?==8=:>888;<7:////39896657(/).7;.5692755=884888<<C?888?@>::8787?@;@>>==388;?@@@==>BA
@ATNG8:04998:04232
GATGGTAGATACTCGCTGATACACCCAGAAGATCAGGAACTCTAGAAGAATTCAGATTTTTAACACGAGAGTAAACGTAAAAAGAAGGTTTTACAAGACTCACGTTAACAATATTGCAGCAGTACGCACACAATCGAAGCGCAGTAAGGATGGCTAGTGTAACTAGCAAGAATGCCACGAAAGCAAGAAAAAGAAGTACGCTATTAACTATTAACGTACCTGTCTCTTCCGAAACGAATGAGTACACATCGTCGTGTCGTGCTACCATCGTTCGGTCAGAGTCT
+
5:::5::::?;?>DCCBBAA:;9BD<A@@>?DBCBB>@<@B@???B?BB<?=@ABBKEDD2B?B???ABBBCCC:A>;:::9*;;594999&5>;6;B>AA@CBC?B@CC>A@C?BDCBCCCCBBBBCCCCB@DBBB?AA@@ABBB?B@CCD@CBBAA@@@=?@BCBB?AA=?><;@?>AA:===@BBCCC3BC?@==>B@@@A<?<?>>>3818>A@@>?BABBBB?B?CCC?C??<?CBBBBBBB99:??AABC>><878=>@<@A@?@?BB?B@@BBB:@:
@ATNG8:05016:04226
GATGGTAGAGAGAGCTCTCTCATCGTACTCATTCTTTCGGAAGAAGACAGGTACGTTTAAATAGTTAATAGCGTAACTTACTTTTTCTTTGCTTTCGTGGTATTCTTGCTAGTTACACTAGCCATCCTTACTGCGCTTCGATTGTGTGCGTACTGCTGCAATATTGTTAACGTGAGTCTTGATAAAAACCTTCTTTTTACGTTTACTCTCGTGTTTAAAAAATCTTGAATTCTTCTAGAAGTCCTGATCTTCTGGCGCGTATGTATGTCGCCTACCATCGTTCGGTCAGAGTCT
+
@@@C9B;;6654;;9555955555599;;<<<8<<<4<9392//)///;;79;999<)95)5;;>:E:=A@@=0/)//)//////$/8808333(35//5;//+/95:77743-3::;<?CC>BAA=A<??@@B????BCCB<?@?========;;877A<A?@8:8:>;A=>>??=<=5::89:9:(64:066>>>,//;894667-/....22).;;;;%5./).8.3.22+.33..).77.35:???9>@A;;;;:;>@@A@AA<89:*//:6777:>9;;8;A@=>=C??
@ATNG8:05028:04193
GATGGTAGATACTCGCTGATACACCCAGAAGATCAGGAACTCTAGAAGAATTCAGATTTTTAACACGAGAGTAAACGTAAAAAGAAGGTTTTACAAGACTCACGTTAACAATATTGCAGCAGTACGCACACAATCGAAGCGCAGTAAGGATGGCTAGTGTAACTAGCAAGAATACCACGAAAGCAAGAAAAAGAAGTACGCTATTAACTATTAACGTACCTGTCTCTTCCGAAACGAATGAGTACGTGTGACGTACGTGAGCTACCATCGTTCGGTCAGAGTCT
+
@:CB<@ADC@@ABBBBCCAAAB;;;0;>@==>=4943<38:@>==A>??<><::///;;;+:5:;:====88CA9779:999(9=:;8>@@7BBA?BBCBDBBBC@C@CB?BBB@DBCCDCGH==;FFECCC@@@@A=@??@ABBC=A=A:949BBBBACD?BBBBAB=AB?AAA>A?@?B;>=?886888(6>:A@@@@@AAA1818<<:9=:88:A@?@C999?@=A579C>AAB>988@@@ABC:88BCCCBBB@?>BCBBB?B>>=A7;;>BAABBB@>>
@ATNG8:05030:04229
GATGGTAGTGTCATATGAGAGTGTGTACTCATTCGTTTCGGAAGAGACAGGTACGTTAATAGTTAATAGCGTACTTCTTTTTCTTTGCTTTCGTGGTATTCTTGCTAGTTACACTAGCATCCTTACTGCGCTTCGATTGTGTGCGTACTGCTGCAATATTGTTAACGTGAGTCTTGTAAAACCTTCTTTTTACGTTTACTCTCGTGTTAAAATCTGAATTCTTCTAGAGTTCCTGATCTTCTGGAGATACACATGATACTCTACCATCGTTCGGTCAGAGTCT
+
448<5;;BBCBBBB?CCDBB<;;BAB;9;AAA;A:;;6;A=B>CBCCCDD<C@A@;8=:@A@A2:79@>>;655<8<<<::'444)4444)5=;<7=6525<.55;;;?8>BC999@@?:;7;<AACBCCCC?AACC?CDBBABCCCDECBBBBD?;;;?BB?C@BBBAA@@AB?B@@@@9>>C?BBCCC1BBBAA/::;:99995:.555&5::55.56;A8BC???<<8<8<@@?@@:>@@>BBCGCCCCCDDBBBCAAACFDD:;;A?AD@CAAAACBCC
@ATNG8:05032:04209
GATGGTAGGCGTGTGAGAGTCTGCCCAGAAGATCAGGAACTCTAGAAGAATCCAGATTTTAACACGAGAGTAAACGTAAAAAGAAAGGTTTTAACAAGACTCACGTTAACAATATTGCAGCAGTACGCACACAATCGAAGCGCAGTAAGGATGGCTAGTGTAACTAGCAAGAATACCACGAAGCAAGAAAAAGAAGTACGCTATTAACTATTAACGTACCTGTCTCTTCCGAAACGAATGAGTAACTATGTAGAGCTCTATACTACCATCGTTCGGTCAGAGTCT
+
?>CC>?;C<@ABB@?=@?<0/////)/772955>=>:@;>@@=;<=800)/:3984499*43889485:<<<=49333888'333(34;>?17,38,3333;;::76>48<5;<=5;;??????===>==:;:9;::717756675515167>6>78887597;AAACB>@@8<==9=</0*000*/////'/506;9=;57761737<>A:>;?7///4:///755(5+299.237,3/8://*/9885758///6669;>;77<.55AAA:<;;?>55/.///
@ATNG8:05043:04211
GATGTATCGCTGATGATATCTCCAGAAGATCAGGAACTCTAGAAGAATTCAGATTTTTAACACGAGAGTAAACGTAAAAAGAAGGTTTTACAAGACTCACGTTATCAATATTGCAGCAGTACGCACACAATCGAAGCGCAGTAAGGATGGCTAGTGTAACTAGCAAGAATACCACGAAAGCAAGAAAAAGAAGTACGCTATTAACTATTAACGTACCTGTCTCTTCCGAAACGAATGAGTACACACTCTCATATGACACTACCATCGTTCGGTCAGATTCT
+
8:445555<;;;C>>:66966?9>=>266;;<<9=9>>>666>:<>9=9<::@@@@@,0-0//=?>=8==?644:CCCC5@@;?8<::+@59.5;==;====9@ABC@ECE@BBA?@BB;;<>>==699=>;:;499:;;;<?9;8;00*/:///:<<9<<>BBB<??:?@<8<;///)///06699=)761585222655/5/5:6649577?AA?BB@A;:?:9--0:4:--).-;;989?A?;><9:77559993338849<98;677/7<<833,33
@ATNG8:05047:04202
GATGGTAGCTCTGCTCTGACTCTCGTACTCATTCGTTTCGGAAGAGACAGGTACGTTAATAGTTAATAGCGTACTTCTTTTTCTTTGCTTTCGTGGTATTCTTGCTAGTTACACTAGCCATCCTTACTGCGCTTCGATTGTGTGCGTACTGCTGCAATATTGTTAACGTGAGTCTTGTAAAACCTTCTTTTTACGTTTACTCTCGTGTTAAAAATCTGAATTCTTCTAGAGTTCCTGATCTTCTGGATATGAGTGACTCGTGCTACCATCGTTCGGTCAGAGTCT
+
8<=;7<<A;;;;A<:;;5555559;;;9==5905:;;2::.4.4559<<<6;;555.55::4/)/)/////555939;;;;'444)4<<C4?:;94999499.449::;5:>>>>@==255A=A=999AA@@C<@A@@>@BBABBBAC@CBDDBBB8;;B>@@=?9?BC;:6<==9>>>>>0<;@;99999':9@@@9@995<;5444.4444$49844.4.495:;:;?;A8A6?:=<>=>;:@:A;@@@@@@AC@>>?958:>>600/76)//5888>;;;66
@ATNG8:05047:04207
GATGGTAGAGTACAGTGTAGTAGACCAGAAGATCAGGAACTCTAGAAGAATTCGGATTTTTAACACGAGAGTAAACGTAAAAAGAAGGTTTTACAAGACTCACGTTAACAATATTGCAGCAGTACGCACACAATCGAAGCGCAGTAAGGATGGCTAGTGTAACTAGCAAGAATACCACGAAAGCAAGAAAAAGAAAGTACGCTATTAACTATTAAACGTACCTGTCTCTTCCGAAACGAATGGGTACACACTCTCATATGACACTACCATCGTTCGGTCAGAGTCT
+
8:A@;??BCCBCCBCABACCICCBC@BCD@DECC@@?A?BABBBCC?BB?B?BB>ABCCC1:89A@@BBCBBBD>AAACCCD3BA=@<@@A9ABB?B;;;=><88189=>;AA@9==?>>???>>>B>>>@@<@A<=899:::;;=;?<@AC<>>?>?>@B=A::;?A>AEAGBB?BBBBC>@@A;?>BBA/888-8:8979555.597777/67(577;<=???>>>A=A<AA@:@CC?BAD<BBBBB??@@@@@AA@BBBBBBAB>BBA@@<>=?BCBBAAAAA
@ATNG8:05047:04233
GATGGTAGTCTCAGATAGTCTATAGTACTCATTCGTTTCGGAAGAGACAGGTACGTTAATAGTTAATAGCGTACTTCTTTTTCTTGCTTTCGTGGTATTCTTGCTAGTTACACTAGCCATCCTTACTGCGCTTCGATTGTGTGCGTACTGCTGCAATATTGTTAACGTGAGTCTTGTAAATCCTTCTTTTCGTTTACTCTCGTGTTAAAAATCTGAATTCTTCTAGAGTTCCTGATCTTCTGGATACGACGCGATATACTACCATCGTTCGGTCAGAGTCT
+
>::?:>>B@AB=>>?BBBA;;;;=<<95555:5>ABB=CD@B@BCCBA@;?@C@@@@B@BBBB@B@BCCBB@@=A=;;;;;);?:??BB<A?BB>CBD?CC<;;BBBC>ABECCCCC@BCB>@>ABBBBCBB?BB@@=ABB@BCB@AABBCBBBC@DCC=AB@C?@@@BBCCCC?CBBB=<<5;>BBBB9BCCC>BBCCCBB@AA5<<<<*<@?AAAG@DD@AAABBDC?B?CCCCCC?CCC@CCBBA@>@>;;;@@@ABCB@C:::;>BB>BCFEDCAAA
@ATNG8:05047:04235
GATGGTAGCGCGACGAGCGTAGACCCAGAAGCATCAGGAACTCTAGAAGAATTCCAGATTTTAACACGGAGATTAAACGTAAAAGAAGGTTTTACAAGACTCACGTTAACAATATTGCAGCAGTACGCACACAATCGAAGCGCAGTAAGGATGGCTAGTGTAACTAGCAAGAATACCACGAAAGCAAGAAAAAGAAGTACGCTATTAACTATTAACGTACCTGTCTCTTCCGAAACGAATGAGTACCTCTCAGACGCTCGTCCTACCATCGTTCGGTCAGAGTCT
+
:444.449:/0/////:<<><<<@@7:<:;0//:87<9>-0/:99?B=?@:>+0*0/////&/377794888:7==3<<999:-5@<@2:;;&:@@=BCCDBBCBC@B@CC@CA@=@@@@BBCCCAAADDCBB?BA@@=?CBBCB::9<@BCC?BBCBABBBACCCAAB<@?@BBB>@?CCC;AAA>BAAAA/AD>B888@@@@@=B7;;AE<><>@AAA>BAABBBB>C?CBD>BBB?BBFBBBB@AA>:;@?>>>?@@;;7;?@;??@?B???<?BBADBAAA
@ATNG8:05001:04272
GATGGTAGCACACGAGATCTCATCGTACTCATTCGTTTCGGAAGAGACAGGTACGTTAATAGTTAATAGCGTACTTCTTTTTCTTGCTTTCGTGGTATTCTTGCTAGTTACACTAGCCATCCTTACTGCGCTTCGATTGTGTGCGTACTGCTGCAATATTGTTAACGTGAGTCTTGTAAAACCTTCCTTTTACGTTTACTCTCGTGTTAAAAATCTGAATTCTTCTAGAGTTCCTGATCTTCTGGTGAGATATGCATGATGCTACCATCGTTCGGTCAGAGTCT
+
::=>:CAABBBC@@ADCCCCCCCIBCBBBBBB@BBBD>CCACACBCCCDD=BBDCC?A?ACCC@C=@@ACCBCAA>88999):>9@?>?8?B@=;@??;?@=@ABBBB<@?BBCBBB?BAA<@<A?>>>@@@<>@@A;@@@?>>A@@A@AA>>>@<>@>=><8<<AAA??ACAA;===AB6A9<8<=DDC.AA><<6=AA:8:B@>>;>ABC/B<<<C=A=AA;???@>>><A<AAAA??<><>;8::AA@@>@@@<<<>>>>?A;<<==D<:87:BAAAA><>
@ATNG8:05002:04278
GATGGTAGCGAGCGAGTGTGTATACCAGAAGATCAGGAACTCTAGAAGAATTCAGATTTTTAACACGAGAGTAAACGTAAAAAGAAGGTTTTACAAGACTCACGTTAACAATATTGCAGCAGTACGCACACAATCGAAGCGCAGTAAGGATGGCTAGTGTAACTAGCAAGAATACCACGAAAGCAAGAAAAAGAAGTACGCTATTAACTATTAACGTACCTGTCTCTTCCGAAACGAATGAGTACTATGTAGAGCTCTATACTACCATCGTTCGGTCAGAGTCT
+
::@F?CBCDCC;:<BBCCBBBCCCC?BBDACCCECC@B?CABBCBB@BC<@>ABBCCDDF3C?CCCCCCCCCCD=@@:::::*:A;A;BBB9BCEACHCCCBBAC?B@CC@CCC?CCCB@@ACCCCCCBBCC@CDCC@BBBBCCBC?CABBB@BBBCCCDD@BBBCCB@BC>A@A<?>@@?:???=ABBBB3BB?B:99BBCBB?B@AA>A3838ACCD@DDAA@BB>A>ABB=BED?BBABCBBABBBCBBBBBBBBACAA>>?;?=>>A:@@<@A@BA<<??
@ATNG8:05003:04276
GATGGTAGGTGCACATGAGTGTATCCAGAAGATCAGGAACTCTTGAAGAATTCAGATTTTTAACACGAGAGTAAACGTAAAAAGAAGGTTTTACAAGACTCACGTTAACAATATTGCAGCAGTACGCACACAATCGAAGCGCAGTAAGGATGGCTAGTGTAACTAGCAAGAATACCACGAAAGCAAGAAAAAGAAGTACGCTATTAACTATTAACGTACCTGTCTCTTCCGAAACGAATGAGTACAGAGAGTACGATATGTCTACCATCGTTCGGTCAGAGTCT
+
<<;?9<==;CFCD966CBBBCA;;;?A==8=655:<7<8;::=8;?>?B?C?BAA>>>>?*;4;A@AABB@BBB;@@99:::$99<<=A>>2=A=8=66955==@7?<?@;>@@5:::9;CCBCDBBCCCBA=@;;;;;;:BC@@@?B=B;:49@??@?::4::9=??9@=;:93.3/:::(///)/8::>+??5<=:99=77519.66;;39355999049@=?<<9<7;??8<771777=@@AAAA????>AABBBB@AB899?@<9<<279397=;=>778
@ATNG8:05011:04254
GATGGTAGCGCACACATAGATACAGTACTCATTCGTTTCGGAAGAGACAGGTACGTTAATAGTTAATAGCGTACTTCTTTTTCTTGCTTTCGTGGTATTCTTGCTAGTTACACTAGCCATCCTTACTGCGCTTCGATTGTGTGCGTACTGCTGCAATATTGTTAACGTGAGTCTTGTAAAACCTTCTTTTTACGTTTACTCTCGTGTTAAAAATCTGAATTCTTCTAGAGTTCCTGATCTTCTGGATAGCGACGCGATATACTACCATCGTTCGGTCAGAGTCT
+
::<D@CCBCBCCBBBAAACCCCC@A::9>?@@=@AAD=BB?@;955;;;<49:5;55<5::CC>@?@BBA@@@;>900000$00+/7::3;;<>:@??:<?7@@A@CC@CCCCCCCC@BBB@C@DBBBCBAA>AAAA=BBBBBBBBCBBBBBBBC@DGC?CC?C>AABCCCBBC?BCBCC9A<@=AABBB0BBCCC<A@B<;;BCCC@CBCB3BBBBCAC@CC@BBBBBAA?A@CCBCCC?BBC?CCBDCCCDDC@@@CCCCCCC?CBBBC?AB@CABACDBBB
@ATNG8:05032:04285
GATGGTAGCGCACACATAGATACAGTACTCATTCGTTTCGGAAGAGACAGGTACGTTAATAGTTAATAGCGTACTTCTTTTTCTTTGCTTTCGTGGTATTCTTGCTAGTTACACTAGCCATCCTTACTGCGCTTCGATTGTGTGCGTACTGCTGCAATATTGTTAACGTGAGTCTTGTAAAACCTTCTTTTTACGTTTACTCTCGTGTTAATAATCTGAATTCTTCTAGAGTTCCTGATCTTCTGGGATGTGTGCGCTGTGCCTACCATCGTTCGGTCAGAGTCT
+
444;9>CBBBCBBBB:;;CCCBBBCCCCCA:;7;AAA=@@=B@BDCCAAB?BA@CC@E?@@CC?B@BA@@@;;9?:===9='444(48=<4<BCC@DBB>@C99;@BBC@CCCCCBBJ@CBB@C@EBBCCCBB?BBBB@CBBBBCBBDBBBBBDDD@BBB?BC@C>AACDCCCBC@CBBBB9A=A=;<<<<*;BCCD>BBBACBAAAA=B>BC@CBC@A?A@CC?BBBAAAC>A>ABCCBB?B?AA:@@@@@@@@CBBBBBDAFAA>ABAAB@BB?BBBBAB@::
@ATNG8:05032:04288
GATGGTAGTATCTGCACACTCTGTCCAGAAGATCAGGACTCTAGAAGAATTCAGATTTTTAACACGAGAGTAAACGTAAAAAGAAGGTTTTACAAGACTCACGTTAACAATATTGCAGCAGTACGCACACAATCGAAGCGCAGTAAGGATGGCTAGTGTAACTAGCAAGAATACCACGAAAGCAAGAAAAAGAAGTACGCTATTAACTATTAACGTACCTGTCTCTTCCGAAACGAATGAGTACATAGATATACGTATAGCTACCATCGTTCGGTCAGAGTCT
+
888818-0/77779;;<<<<;666;7;<<9><@;;?=????;??A?AA?A?@A???BBB2B899>?=;>====8>>@<@@@+=<;>4==>0@AA>ABBA@@@9:498??;@@>::?98:BCCICCCCCCBB@B??@7::?AAABB?D@C<;8;AAACBBB@AAA???=9929@<5=>=?@9>>>887989(7?8>7;;=>=AE:>:>=AA;=:<=@@@=@B@@A??=??BAC>B??<?ABCBBBBBBB@@;>>=???DA>>>BB=;:;AB=??;>>EFBB>>>
@ATNG8:05038:04267
GATGGTAGAGTATCATGTGTATCTCCAGAAGATCAGGAACTCTAGAAGAATTCAGATTTTTAACACGAGAGTAAACGTAAAAAGAAGGTTTTACAAGACTCACGTTTAACAATATTGCAGCAGTACGCACACAATCGAAGCGCAGTAAGGATGGCTAGTGTAACTAGCAAGAATACCACGAAAGCAAGAAAAAAGAAGTTACGCTATTAACTATTAACGTACCTGTCTCTTCCGAAACGAATGAGTACTGTATCTATGTGTGCGCTACCATCGTTCGGTCAGAGTCT
+
885525<<=<==@CBBCCCCBA?@@;?;;49999=B<@8665<=<<;@<.5.55445555$5.55<<;595999)556>@A@+@A9>.555&5<<7;;;:;>=99:(3<>?;9888?;?8@@@@@BBBBABBB@BAA@=@@AAAAAC@C@C@@>@CCCAA@@<@::9@A?BB?BBB??>>;;3<881000000%0>6//*/<8875A<A;A9<;<@<:9;;:=A@@@@?A?B:::D<B@@9==?8837?=<777?????@A877777=<?@88><@@:000<896::
@ATNG8:05004:04326
GATGGTAGTGTCATATGAGAGTGTGTACTCATTCGTTTCGGAAGAGACAGGTACGTTAATAGTTAATAGCTGTACTTCTTTTTTCTTGCTTTCGTGGTATTCTTGCTAGTTACACTAGCCATCCTTACTGCGCTTCGATTGTGTGCGTACTGCTGCAATATTGTTAACGTGAGTCTTGTAAAACCTTCTTTTTACGTTTACTCTCGTGTTAAAAATCTGAATTCTTCTAGAGTTCCTGATCTTCTGGGATGTGTGCGCAGTGCCTACCATCGTTCGGTCAGAGTCT
+
:::E?BBCBB@@;=DCCCCCCBA@A@>55444.444:4<=8=9=AA@;;=8>666>:>8;;;<9>>BBA995=9993444444#4;7<>A@8>666:=5424?599>A?@<@B@:95B=?BDD>B?CBDCCCCD@BBBA>BBBCCCAABBAAB@@AC=A;;6:?;?;???>>>:5546>>>@2?:?9==@@@+>=>99,5555::5559.5555$5::>9:@8AC?BBCBCBB?B>BBCBBA?A@B@8@;;;@AA@A@BCBCEGBBB@AA@AA@CC@CCCCFBB;;
@ATNG8:05012:04322
GATGGTAGCTATACGTATATCTATGTACTCATTCGTTTCGGAAGAGACAGGTACGTTAATAGTTAATAGCGTACTTCTTTTTCTTGCTTTCGTGGTATTCTTGCTAGTTACACTAGCCATCCTTACTGCGCTTCGATTGTGTGCGTACTGCTGCAATATTGTTAACGTGAGTCTTGTAAAACCTTCTTTTTACGTTTACTCTCGTGTTAAAAATCTGAATTCTTCTAGAGTTCCTGATCTTCTGGGATGTGTGCGCAGTGCCTACCATCGTTCGGTCAGAGTCT
+
@:?A>ADCAABBBCCBCCCCCCCCCCBBBB;::;DDD>CC@C@BBBCCDC?CBBBC?C?BABB?C=A@CCCCAAA?AAAAC3CC?AABD=BBBB?BBB>BB=@@BCDD<>>AAACCC?CAA;A=AAA>>???<>>>@<@@@>>>@??@@AA>>>?<>>>=AC<@;>>=ADD@@@<=>=??2?=A=@ACCC/>AAAD7;;A>>>A<;==ACDC/A<==@<A=AA;AABA???<?<?CAA>>:88==4=///<::;;;@AEBB<>>?:?;;;>6<<9=?@@@>>>@
@ATNG8:05015:04316
GATGGTAGGCGAGAGTGAGACGCAGTACTCATTCGTTTCGGAAGAGACAGGTACGTTAATAGTTAATAGCGTACTTCTTTTTCTTGCTTTCGTGGTATTCTTGCTAGTTACACTAGCCATCCTTACTGCGCTTCGATTGTGTGCGTACTGCTGCAATATTGTTAACGTGAGTCTTGTAAAACCTTCTTTTTACGTTTACTCTCGTGTTAAAAATCTGAATTCTTCTAGAGTTCCTGATCTTCTGGTATACACACTCGCTCGCTACCATCGTTCGGTCAGAGTCT
+
55;;7<CC7AB;;6==DDEGBBBAAAACCCCCACCCC>BB@D@BBBBBBA??AABB@D@CCED@C@BBBBDCBBB?CBBBB3BB?BABC=CBDC>@A@=@A499?AAB?BDBBBB@@<>=@<@<@BA::;>>=AAAB7;;@@?>>=>=@@A?>>><888>==:==BA>>>??==5;;??@5@<@:98888(8>>>>3;9==?>>>@@:>?>>/>;;;@<@=@@=AAAB???:=:======:>?B=AAA>>>@A>>>???>>===?;?;;;;0//,/;ABCDDBB
@ATNG8:05016:04311
GATGGTAGTGTCAGTGCGCGTCGTCCAGAAGATCAGGAACTCTAGAAGAATTCAGATTTTTAACACGAGAGTAAACGTAAAAAGAAGGTTTTACAAGACTCACGTTAACAATATTGCAGCAGTACGCACACAATCGAAGCGCAGTAAGGATGGCTAGTGTAACTAGCAAGAATACCACGAAAGCAAGAAAAAGAAGTACGCTATTAACTATTAACGTACCTGTCTCTTCCGAAACGAATGAGTACTACTCTCAGAGACACACTACCATCGTTCGGTCAGAGTCT
+
55:<7=CCBBBDCBBDBCCCDCCFFACCC@CB;;;C5;8:@BAAAC@AA>A>@@@@@@@@2A=AACCBBB>>??5=@:99:9':@;@5;;;.;BB=CBBCCDDEE?B?AA?ACC@BBBBCCCCCBBDDCCCB?CCCC?A@A@BBAA=A@DBB?ABBBBBBB?BCCBBB@BB?BBB999AAA;?==;88878(8>:?>==DBBCB:=:>>AB7;8;>BAD@CBAAACC=@=?DC>CBB?BDBBBDBBABBCBBB>>>B@>==;;;@<@AB@@:>=<@@@@@@@??
@ATNG8:05020:04293
GATGGTAGCGGCATATCAGCGCAGCCCAGAAGATCAGGAACTCTAGAAGAATTCAGATTTTTAACACGAGAGTAAACGTAAAAAGAAGGTTTTACAAGACTCACGTTAACAATATTGCAGCAGTACGCACACAATCGAAGCGCAGTAAGGATGGCTAGTGTAACTAGCAAGAATACCACGAAAGCAAGAAAAAAGAAGTACGCTATTAACTATTAACGTACCTGTCTCTTCCGAAAACGAATGAGTACTATGTAGAGCTCTATACTACCATCGTTCGGTCAGAGTCT
+
995<37://-(---:::;><555;==6>>>:666;<@2969@B=>CC=>>9>6;;999>@@*;59;CABBBBDCD>BBBECCC2;;5;5;;;*:@C<AAB@@@?;;5;>A@>AAA>ACCBCCCCCCCC@ABBB?AB@>;@AA@@@BA>BIC;;9;CC@A@BB@BBBBCC@CC@@?@?BBBCC=><<8988888%9=9<=;@>?ABA=@>87:A8>:>@BBB@BBAAA;;5;9999:-9>>299??BBBBCBBBABBCB@@=??===:;7;;;;F=BB:==>;;;B;;
@ATNG8:05025:04325
GATGGTAGGAGACACGTCGCACACGTACTCATTCGTTTCGGAAGAGACAGGTACGTTAATAGTTAATAGCGTACTTCTTTTCTTGCTTTCGTGGTATTCTTGCTAGTTACACTAGCCATCCTTACTGCGCTTCGATTGTGTGCGTACTGCTGCAATATTGTTAACGTGAGTCTTGTAAAACCTTCTTTTACGTTTACTCTCGTGTTAAAAATCTTGAATTCTTCTAGAGTTCCTGATCTTCTGGCGCTCTGTCACGTCTGCTACCATCGTTCGGTCAGAGTCT
+
@<@D@BBB@CCCCDBBBAA@BBA@?BCBBCBA=@AAA;BE@CAEDDCCA@<@AA;;5;5;:?C?B@EDBBBBA@>;9933&3;6;773,3<==9==<7;?3899@<?9>@B>??CC@B>B=A<@>=<<768<A@@@<===BA@@@@@AA>>>@@5:;=7==9=;@B@;;;B;;5:::<=2=;@:8989)8<<<;0:7<99::<<<68889*9//)/9597>?=?;;;B=>:=;?@>===:==>=B>>>>>>???@>>;;;A???=B@@@@<A@<?==<==?;;
@ATNG8:05026:04319
GATGGTAGCGCGACGAGCGTAGACCCAGAAGATCAGGAACTCTAGAAGAATTCAGATTTTTAACACGAGAGTAAACGTAAAAAGAAGGTTTTACAAGACTCACGTTAACAATATTGCAGCAGTACGCACACAATCGAAGCGCAGTAAGGATGGCTAGTGTAACTAGCAAGAATACCACGAAAGCAAGAAAAAAGAAGTACGCTATTAACTATTAACGTACCTGTCTCTTCCGAAACGAATGAGTACGATGAGAGAGCTCTCTCTACCATCGTTCGGTCAGAGTCT
+
888@<?@B@A@@@BCBBCCCCBBBC>BCD@CCDCBB?B?CC@AABC>BB>B?BBDBBBBB3A>ABBBBBBBBBB;A@;;;;;*;C>>6;AA7ACDACCCCCCC;:8;@CC@CCC@DBAABGCDCBBBBBBCB@CCBB?BBBBBBBB>C?B@A>ABCCCCCC?AAAAAA?BB?999799ABC=B=:4888878%8@::858DDAAA;@:>>BB:=:=?AAB?AAC@@@@;@=@@B>BBB?BCBBBBCCAAAAA@A???>==??>;:;:=====;??;?>BBA@=;;
@ATNG8:05028:04338
GATGGTAGCATCATGCATATCTCACCAGAAGATCAGGAACTCTAGAAGAATTCAGATTTTTAACACGAGAGTAAACGTAAAAAGAAGGTTTTACAAGACTCACGTTAACAATATTGCAGCAGTACGCACACAATCGAAGCGCAGTAAGGATGGCTAGTGTAACTAGCAAGAATACCACGAAAGCAAGAAAAAGAAGTACGCTATTAACTATTAACGTACCTGTCTCTTCCGAAACGAATGAGTACAGAGAGTACGATATGTTCTACCATCGTTCGGTCAGAGTCT
+
<<<A?BCBCBBBD;:;=CCDCCBBB@BCC@BABBBB?D?BBC@@AC?BB?B=??9=89;;)9:?@A???CDCCD;=><;;;;':<8<.555&59949<6:6<<AB@C@CC@CCEADC;;;DGEDFBBBB;;;5;@@@>AACCCCCCDK@B@@>@BBABBCB??@@CCC?BB@BAA?B@???8?AA<??><<,=@9::9AA>>AB=B=;;;>=C=>?CCB@B;;:??B?@;?@@8@00*0=@=@AABBBBBBBC@??BEBBB?BA==8<=<881887=>A?A@>>>
@ATNG8:05029:04313
GATGGTAGTGTCAGTGCGCGTCGTCCAGAAGATCAGGAACTCTAGAAGAATTCAGATTTTTAACACGAGAGTAAACGTAAAAAGAAGGTTTTACAAGACTCACGTTAACAATATTGCAGCAGTACGCACACAATCGAAGCGCAGTAAGGATGGCTAGTGTAACTAGCAAGAATACCACGAAAGCAAGAAAAAAGAAGTACGCTATTAACTATTAACGTACCTGTCTCTTCCGAAACGAATGAGTACACATCGTCGTGTCGTGCTACTATCGTTCGGTCAGAGTCT
+
:4483:<?:@AB;;:CBBC9=;BBB?BCC@CCBBBC?@?ABCBCDD>@@?B?A@@?????.=?AA99:AA@@A@8==;9:::*;@<@9>>=0>@?;AB@A@@;;;=@=@?<@BB=AACABBCHCCBBCBCBB@BCBB?CBBBBDAA>C@C@A?@CECCCCC@??@ABB?AA>???>ABBAB=<=<;9:::::%9:7:;9;>>>>><?;>>AK=D==<ABA@CCBA@??=?>BBD=BBB>??BBBCBBCBCC??AAABAAAB@?@FCDBBBBC??<8;AAFBAABB
@ATNG8:05029:04327
GATGGTAGGTGCACATGAGTGTATCCAGAAGATCAGGAACTCTAGAAGAATTCAGATTTTTAACACGAGAGTAAACGTAAAAAGAAGGTTTTACAAGACTCACGTTAACAATATTGCAGCAGTACGCACACAATCGAAGCGCAGTAAGGATGGCTAGTGTAACTAGCAAGAATACCACGAAAGCAAGAAAAAGAAGTACGCTATTAACTATTAACGTACCTGTCTCTTCCGAAACGAATGAGTACGTGTGCGACGTGTCTCCTACCATCGTTCGGTCAGAGTCT
+
5::>;CCB?BAAACBBBBCCCCBBD@DBA?CCBBAA>A@CCDCCDC?CF?A?@CCDCBDB1C@DBBBBCCCCFF>@@999:9*:B=B=BBB<BDC@DBBAACCCC>A>??=AAA<BBA@AACDBBBBCCCCC?CCDD?BBABBBBB?C@CCB?BCCCBBBC?ABBBAA?BC?===577BBB<B@A=@BBBB3BB?B>>>CCCAC=A:>>>><>=>>CBB@DDCCBCC@C@BBB>BAA>ABBDCBBABBCCCCCCCCAB@@A?BBB>BB?8?;>?>@BCCCC@@A
@ATNG8:05033:04291
GATGGTAGACATATCGTACTCTCTGTACTCATTCGTTTCGGAAGAGACAGGTACGTTAATAGTTAATAGCGTACTTCTTTTTCTTGCTTTCGTGGTATTCTTGCTAGTTACACTAGCCATCCTTACTGCGCTTCGATTGTGTGCGTACTGCTGCAATATTGTTAACGTGAGTCTTGTAAAACCTTCTTTTTACGTTTACTCTCGTGTTAAAATCTGAATTCTTCTAGATGTTCCTGATCGTTTCCTGGACGCTATTTATGTCGCCTACCATCGTTCGGTCAGAGTCT
+
A@DC@BBABABBB@AABDCCCEDCBBBCCCCC?CCDD=BB?A?BCCCCBA>AA???<@AA@AB@B>BBBBABA9>873737$374=888'57836A?@=?A>>>?BBC?AAAAAAAA<A=?<>;>8:;B768=AA>><>?>><<====AAAAA@@<;;;9=?;><@@?BAAA??5;;;;;/;:?=@@BBB/@@===6766///999<1989)266550569949>9<5525/5.5:76<<<<39555/---,,,22'--237650577233359266279;::@@@A
@ATNG8:05035:04310
GATGGTAGGCGAGAGTGAGACGCAGTACTCATTCGTTTCGGAAGAGACAGGTACGTTAATAGTTAATAGCGTACTTCTTTTTCTTGCTTTCGTGGTATTCTTGCTAGTTACACTAGCCATCCTTACTGCGCTTCGATTGTGTGCGTACTGCTGCGATATTGTTAACGTGAGTCTTGTAAAACCTTCTTTTTACGTTTACTCTCGTGTTAAAAATCTGAATTCTTCTAGAGTTCCTGATCTTCTGGGCAGACTCTCACACGCCTACCATTCGTTCGGTCAGAGTCT
+
:::D@FCC@CA@@ACCCDCCCCCCCCCCCHCC@BBBC=CC@C??@BBBBB@BCCAA?B:;:BC?B?B@??BCFBB>;=;=;.=B?BBBB9@BBC>BBB>@@588?BBB?BBBBC=:::>>C<A<>>>>A666=BB@>5::AAAAAAA@@?A:;;A;;;><AA=A=CA??@?D;;5;>===2><A<@AAAA/??@BB:A;:888=;=<8====+<888@=F=@@<>?>A???:>:>BA@@@6::@@9@>>=>>=<>?@@@@;4;;;0--*--9-3327?@@@>===
@ATNG8:05042:04308
GATGGTAGGAGACACGTCGCACACGTACTCATTCGTTTCGGAAGAGACAGGTACGTTAATAGTTAATAGCGTACTTCTTTTTCTTGCTTTCGTGGTATTCTTGCTAGTTACACTAGCCATCCTTACTGCGCTTCGATTGTGTGCGTACTGCTGCAATATTGTTAACGTGAGTCTTGTAAAACCTTCTTTTTACGTTTACTCTCGTGTTAAAAATCTGAATTCTTCTAGAGTTCCTGATCTTCTGGCGCTCTGTCACGTCTCTACCATCGTTCGGTCAGAGTCT
+
>:@@<<BA@BCBBCCBBBCCCBBBCCCBBCAA=ABBB<BB@C@BCDCBBB@BBCBA?B=@@AA?A?BBBFCCBCB??????.>A?BA@A=AAAA@CCC@CC;>>?BBB>CCBBBBBC@A<<8<=AAA88:=<:=>99188>>888===AAA===?:888=@?<@:>>?>>AB??7:;ACC6A<@<>?@@@/??<<<07/////>//84;::9(58:>>5>4;;3;A?AB@@<@=@?@===7::=<<99:///76<;:7///::=9DC@@@<>><>=BBBBBA@
@ATNG8:05043:04339
GATGTAGCGCACACATAGATACAGTACTCATTCGTTTCGGAAGAGACAGGTACGTTAATAGTTAATAGCGTACTTCTTTTTCTTGCTTTCTTGGTATTCTTGCTAGTTACACTAGCCATCCTTACTGCGCTTCGATTGTGTGCGTACTGCTGCAATATTGTTAACGTGAGTCTTGTAAAACCTTCTTTTTACGTTTACTCTCGTGTTAAAAATCTGAATTCTTCTAGAGTTCCTGATCTTCTGGAGATACACATGATACTCTACCATCGTTCGGTCAGAGTCT
+
::::;;;>><<<C@B@?A@?>;@;?999944.4444)5=9@:==CC;:68<;:55.4.4444.57556?>AA@@999999$9@245==7=@;>:>><9<A589:AAA>A???AACB<??A:?<?AA>@>>>=;;;A;CB@@@BB;;;ABAA@?@;;;;=AC?C?CCC:;9C@@;@::;;.;4;;A@@@@,ABBCF>CBBCCCBAA@5;;;;*;AACC@D@CC@@@BDBAA>A?AABBED=AAB:<=BBBDCCCBCCCCBBAAAC?BA>>@?BA?B?@@BCB@@
@ATNG8:05044:04322
GATGGTAGCTCGCTGATGTTATCTCCAGAAGATCAGGAACTCTAGAAGAATTCAGATTTTTAACACGAGAGTAAACGTAAAAAGAAGGTTTTACAAGACTCACGTTAACAATATTGCAGCAGTACGCACACAATCGAAGCGCAGTAAGGATGGCTAGTGTAACTAGCAAGAATACCACGAAAGCAAGAAAAAAGAAGTACGCTATTAACTATTAACGTACCTGTCTCTTCCGAAACGAATGAGTACATAGATATACGTATAGCTACCATCGTTCGGTCAGAGTCT
+
777>6@BBBCCB==>==??<<<<;;7;<<9<<<<<@8A==AA00/?<A@<?98<<33777'388;9:9;===?C998;DHHE2CCAE=BAA9CCC@CC;:;CCCC@B@CC?CCC?AACBCCCCCBBBBCBBA@;:;;9:@CACB??=@<@@A>ACCCBAABAAABBBA?AA=ABA<==BBC=?;<899:999%9<9885:9<==<5;59;==2;6;=ACD@DBAAABDAD<??D=BBE?BBBBABABABC???@@DB===CCFA>>:====?388<??BBBBBBB
@ATNG8:05045:04323
GATGGTAGTACATGATAGACGACACCAGAAGATCTGGAACTCTAGAAGAATTCAGATTTTTAACACGAGAGTAAACGTAAAAAGAAGGTTTTACAAGACTCACGTTATCAATATTGCAGCAGTACGCACACAATCGAAGCGCAGTAAGGATGGCTAGTGTAACTAGCAAGAATACCACGAAAGCAAGAAAAAGAAGTACGCTATTAACTATTAACGTACCTGTCTCTTCCGAAACGAATGAGTACCTCTCAGACGCTCGTCCTACCATCGTTCGGTCAGAGTCT
+
BBCC?CDCCBCCA@?BB?ABBA;:99>?D969>@==7;7;<A995;7::5:788999999(;9@CCAABDDCDD>BA;;;;;';??C@DDC9CCB?BCAABCGCG@DCCC@@@@?BCBBBBBCBCAABBBBB@CBBB8;;ABDDDE@CAGCB@BCCCCBBBABCBAAC@CB?@AA?BBCCC>BA@;99999(9@;9:9ABBABB?B@BBBB?A;??C@B>@CBBBCD@D<<<D=BBCACBBA??B???>BCDDDCBABBBB?BBB?@?88;=@@=@@AAAA<<;
@ATNG8:05046:04325
GATGGTAGAGTATCATGTGTATCTCCAGAAGATCAGGAACTCTAGAAGAATTCAGATTTTTAACACGAGAGTAAACGTAAAAAGAAGGTTTTACAAGACTCACGTTAACAATATTGCAGCAGTACGCACACAATCGAAGCGCAGTAAGGATGGCTAGTGTAACTAGCAAGAATACCACGAAAGCAAGAAAAAGAAGTACGCTATTAACTATTAACGTACCTGTCTCTTCCGAAACGAATGAGTACGAGAGAGCACACGTGTCTACCATCGTTCGGTCAGAGTCT
+
4;;>?BCCCCCDCCCBBBDAAACBC?BBB?B@ADBC?B@CBCCCDB@CC@C@BCB;;;;;.:?BCBACCCCA@>6>?;:;;;*<C>C5;;;4:CD@CAAABBCCC?C?BB>BBB>BBBBBABBDDDBBBBBB?CCCC?CBBBCDBB?B=@9989BCEDCCC@AAAAAB?BB>@AA<==CFC<B<=888888.8A=BBAACCDAA;A:??AB;<8>@CCC@BCBBBBC?C?AAD>CCB>AABAADCAAAAB@@@BBBBCCCBAAAA?CBBAB>BC>BBBBBC@@?
@ATNG8:05000:04352
GATGGTAGCGCACACATAGATACAGTACTCATTCGTTTCGGAAGAGACAGGTACGTTAATAGTTAATAGCGTACTTCTTTTTCTTGCTTTCGTGGTATTCTTGCTAGTTACACTAGCCATCCTTACTGCGCTTCGATTGTGTGCGTACTGCTGCAATATTGTTAACGTGAGTCTTGTAAAACCTTCTTTTTACGTTTACTCTCGTGTTAAAAATCTGAATTCTTCTAGAGTTCCTGATCTTCGCTCTCGTAGACAGATACTACCATCGTTCGGTCAGAGTCT
+
777<;9;C@CCCCCCBBCHICDCECCAA@=@A<AAAA9?@4505==;ABC@CDBBA<A;>>;;7;=BAAB@@@BD8::@@>'99248<:4<<>><>>@AAF>ABBDDG@CECBBCBB?BCC?C@DCCBCCCC?BBCC@CCCCCCBBBBCCCBBBC?BBB?CD?C?CCBBBBBBB@D::::6:>B;A@@@@,@BAAB>AABCCCCCCCACDDD5EBBBB@B@BEACBBCBBC>@>@DCBBB@BBBBAAABBBBBBBBBBBBBBB?BBBBD?BB?BC?@@CB99
@ATNG8:05029:04358
GATGGTAGTGTCATATGAGAGTGTGTACTCATTCGTTTCGGAAGAGGCAGGTACGTTAATAGTTAATAGCGTACTTCTTTTTCTTGCTTTCGTGGTATTCTTGCTAGTTACACTAGCCATCCTTACTGCGCTTCGATTGTGTGCGTACTGCTGCAATATTGTTAACGTGAGTCTTGTAAAACCTTTCTTTACGTTTACTCTCGTGTTAAAAATCTGAATTCTTCTAGAGTTCCTGATCTTCTGGACGACGCGCACTGACACTATCGTTCGGTCAGAGTCT
+
955<9=BCCCCBCBBBBBCICCCCBBBBBB;;;;BBE=BB?B@CCD@BBC@CCCCC@C@BCCC@D@BBCC@@A@D?BBBBA1BC?ABBC>CCDC>@@CACJ?BAFCCCACCCCCCCC@CDC@C@ICCBBBBB=@@AA>BCCCCCCCBCDDDBBAA?BBC@DC@D@BBBBCBDCCACCCCC;D@BB>CEE>BDCDD=A@BBCC:;;A5;;;;*;BABC@GGED@@@@BDED@D?BBBBBB?@@A@CBBCCBBCCC;;<BCBBBCEFLEACB@B@AABBB;;
@ATNG8:05029:04365
GATGGTAGCACACGAGATCTCATCGTACTCATTCGTTTCGGAAGAGACAGGTACGTTAATAGTTAATAGCGTACTTCTTTTTCTTGCTTTCGTGGTATTCTTGCTAGTTACACTAGCCATCCTTACTGCGCTTCGATTGTGTGCGTACTGCTGCAGTATTGTTAACGTGAGTCTTGTAAAACCTTCTTTTTACGTTTACTCTCGTGTAAAATCTGAATTCTTCTAGAGTTCCTGATCTTCTGGGCAGACTCTCACACGCCTACCATCGTTCGGTCAGAGTCT
+
A@AD?BBCCDBC;;6;;BBCDCCCBB=@@??@?BCCH=CCBD?BCCGEA@?@CBBB@B?BCBB?B@CCCCBBBCA=<>>>>.>C?CCCC>BFBA>A??=?DA??????:>AAABABA@CB?;?=A@@<<=<<6;<::7;>CB@@>??AA@@;;:=<::;=AA<A=BBB888A<<7;999:-:9A8=>@@@/@@@BA:BB@>>==::8888)9;;;A=A=CC=@@@@???<@<@AAA;;8;>AD9A;;:>=????@?@@@<???;::;=?7;<=ABA???BBB
@ATNG8:05031:04362
GATGGTAGTGCGTGAGAGAGAGACCCAGAAGATCAGGAACTCTAGAAGAATTCAGATTTTTAACACGAGAGTAAACGTAAAAAGAAGGTTTTACAAGACTCACGTTAACAATATTGCAGCAGTACGCACACAATCGAAGCGCAGTAAGGATGGCTAGTGTAACTAGCAAGAATACCACGAAAGCAAGAAAAAGAAGTACGCTATTAACTATTAACGTACCTGTCTCTTCCGAAACGATGAGTACGTGTGACGTACGTGAGCTACCATCGTTCGGTCAGAGTCT
+
::>C:BBAAB@@5:5>596BBCAAA4@A;:>CBBBE@D@AA@@@@@=@B=@=AA@AA???+?7>A>>?<@@;;7.7744444$4<8>.555&5996;<>@CCBBB?B@CE@ECC@<;;BCCCCDFCCCBA@C@CBBBAAA<:;A@@6;7;AA<@AACBBBB?BBCBBC???;<;;8<7733(777/7CAAB3>>;<9799A=>>.6.56999>9<=ABB?BBBBBBD?A<;;;5:000:::??=>887BCBAA<>787<887>A<@ABBC>===B@@BBAAA9
@ATNG8:05032:04389
TATGGTAGTATCTGTCTACGAGAGCCAGAAGATCAGGAACTCTAGAAGAATTCAGATTTTTAACACGAGAGTAAACGTAAAAAGAAGGTTTTACAAGACTCACGTTAACAATATTGCAGCAGTACGCACGCAATCGAAGCGCAGTAAGGATGGCTAGTGTAACTAGCAAGAATACCACGAAAGCAAGAAAAAGAAGTACGCTATTAACTATTAACGTACCTGTCTCTTCCGAAACGAATGAGTACTATAGACTATCTGAGACTACCATCGTTCGGTCAGAGTCT
+
@@?C@@@ACBABACCCAB@BIHDCC@BBB@CBBBCB?B?BBCCBCB@CC?C@BBB?@?@@0@@CBBBCCCCCCB;B@:::::*;B@B>BBB;CHG@DBBBCCCAA?B?BB?BBB@BBBAABCCCCCCCDCCC@CCBB?BDCCCCBB?CACCC?BCCCCCCB?BBBCCB>BB@BBB>A@AA@9?@>;<<<<?.?A?B???BECCC?C?@@AA<A;AACCCACCCCBCC@C?BCD>CCC@CCCBABBBBBBBB@@@BBCCCCCBBBB?BB??@?CC?CCCCCC888
@ATNG8:05033:04352
GATGGTAGCATCTGCATATCTCACCAGAGATCAGGAACTCTAGAAGAATTCAGATTTTTAACACGAGAGTAAACGTAAAAAGAAGGTTTTACAAGACTCACGTTAACAATATTGCAGCAGTACGCACACAATCGAAGCGCAGTAAGGATGGCTAGTGTAACTAGCAAGAATACCACGAAAGCAAGAAAAAGAAGTACGCTATTAACTATTAACGTACCTGTCTCTTCCGAAACGAATGAGTACGATGAGATCTCGTGTGCTACCATCGTTCGGTCAGAGTCT
+
944:5<@CBBCC@@ABBBDABBBC@CBBBBBCBB?C>BAAA@@@<AA>A>BA@@@@@A2A?DBBBCCCDBBB=AABBCCC5CD@CACGD=CBB?BBBBBCCAA?A@CD@CBB?BBBBCCCCBCBBBDCBB?CCDD?B999BDBB?C@DAB?AC?@?DCB?A>??FE@AA>BAA>ABBBA;A993:9999(7A=AAAAAAA::5:9=>>>6;7;;@BBDBB???=>9?:@BB=ABC>AA::9BB???CE===?97:=;75559<6=AAAB<@@<@A???@???
@ATNG8:05033:04377
GATGGTAGACATATCGTACTCTCTGTACTCATTCGTTTCGGAAGAGACAGGTACGTTAATAGTTAATAGCGTACTTCTTTTTCTTGCTTCGTGGTATTCTTGCTAGTTACACTAGCCATCCTTACTGCGCTTCGATTGTGTGCGTACTGCTGCAATATTGTTAACGTGAGTCTTGTAAAACCTTCTTTTTACGTTTACTCTCGTGTTAAAAATCTGAATTCTTCTAGAGTTCCTGATCTTCTGGGTGCGCTACAGTCTCTCTACCATCGTTCGGTCAGAGTCT
+
AAAC@BCCCCCCCCBBBCCCCAAACCDDCC@@?@CCC@CC@C@BBBCBCC@CAAAC?C@CCAA>A@BBCAAABBCABBBAB1@=:=/0*/69;4@BA?AB<???BBB?BB>>>AAA;?>A<A;@@AA:;:><@@>><===?=>>@@@AAA@=>=<A==:>A=B<??A==>AAA=???AA6A<@;>>BBB/>?<<@2:76///<<9=:=DEF/A;:<?:?:=><>>==>>?;?:=>???@;:99:2///@=<???@@AA===@==76///<7<=9==A==6333
@ATNG8:05000:04430
GATGGTAGCACACGAGATCTCATCGTACTCATTCGTTTCGGAATAGACAGGTACGTTAATAGTTAATAGCGTACTTCTTTTTCTTGCTTTCGTGGTATTCTTGCTAGTTACACTAGCCATCCTTACTGCGCTTCGATTGTGTGCGTACTGCTGCAATATTGTTAACGTGAGTCTTGTAAAACCTTCTTTTTACGTTTACTCTCGTGTTAAAAATCTGAATTCTTCTAGAGTTCCTGATCTTCTGGGTGCGCTACAGTCTCTCTACCATCGTTCGGTCAGAGTCT
+
55:D@CCCCDAB@B@CCCCGDCCDCCDCCC@@=@ABB>BLAFACCCCCCC@CCBAA>B=BCBDAF?BBADCCBBA?@@@AA2:D=A88829CBC@CBB?BB<???BBB?BBBBBBBB>ACD?D?B>>>>>>>=A;><:=>@@@@A==>AA@=>>@<;;;:>>8=:=@@DB=>>@;:::==1<6<477988(8@;;;3;@>988=;;:5;;:;+9;;:E<A<?@<BAAAA??;?=D>;;9819:=>6;;;=;:;A===@;;;:66679///=9==6::????>;;
@ATNG8:05003:04404
GATGGTAGCACACGAGATCTCATCGTACTCATTCGTTTCGGAAGAGACAGGTACGTTAATAGTTAATAGCGTACTTCTTTTTCTTGCTTTCGTGGTATTCTTGCTAGTTACACTAGCCATCCTTACTGCGCTTCGATTGTGTGCGTACTTCTGCAATATTGTTAACGTGAGTCTTGTAAAACCTTCTTTTTACGTTTACTCTCGTGTTAAAAATCTGAATTCTTCTAGAGTTCCTGATCTTCTGGGCAGACTCTCACACGCCTACCATCGTTCGGTCAGAGTCT
+
@@BBAEBBCBBB:;;BBBBBCBA;@BBAAB@A?@CCD>CB@CA<;;HJCC@CDBCBAE@DBBA;C>?@>B<AABB?BABBB1??>A?=?8<@@=;@?>;??69:A???>AABBCBBA?CCB=D=@@??:;:@=A>?>7:8<:::?AAAA<@>>>?;>>>;>>;?;>>>@@@A@@<@>>>>5>>D:?>AAC/AAAAA9A@@@A@@=>>:=BAB/A677A=B<AA:@?BA887<A=AAAAAA<?>=@8@<<<<=>>>@A>>>>;>@B=<<==<9<=<ACAAAA===
@ATNG8:05011:04418
GATGGTAGCTCGCTGATGATATCTCCAGAAGATCAGGAACTCTAGAAGAATTCAGATTTTTAACACGAGAGTAAACGTAAAAAGAAGGTTTTACAAGACTCACGTTATCAATATTGCAGCAGTACGCACACAATCGAAGCGCAGTAAGGATGGCTAGTGTAACTAGCAAGAATACCACGAAAGCAAGAAAAAAGAAGTACGCTATTAACTATTAACGTACCTGTCTCTTCCGAAACGAATGAGTACACATCGTCGTGTCGTGCTACCATCGTTCGGTCAGAGTCT
+
@@@@7;DCCBACCDCBBBBCCCCCC@CCC@CCCC@@?@@CBCCBBC@CB?C?BBBBBCCC3C?AA@@ACCC<==7==?DEED3DC?C=AAA9ACC@CBBBCCCCC?BBBC?BBC?AAA@BCDDCCCCCBBBB?BB@@>AABBBB??=A@BBB@CCCBAABB?CFCCCC@BA;99:>AACBB<??=9999999%9@<>868@AB??<?<@?AA<>;>?BAA?ABAAACC@C@AAA<ABA?BBBBBBBBBBCB@@CE???BB999BCC?BAA@C?>=<:AACBAABA
@ATNG8:05015:04412
GATGGTAGGTGCACATGAGTGTATCCAGAAGATCAGGAACTCTAGAAGAATTCAGATTTTTAACACGAGAGTAAACGTAAAAAGAAGGTTTTACAAGACTCACGTTAACAATATTGCAGCAGTACGCACACAATCGAAGCGCAGTAAGGATGGCTAGTGTAACTAGCAAGAATACCACGAAAGCAAGAAAAAAGAAGTACGCTATTAACTATTAACGTACCTGTCTCTTCCGAAACGAAAGTACCTCTCAGACGCTCGTCCTACCATCGTTCGGTCAGAGTCT
+
><<B?CCC@BBBCCDEGBBBBCCGF@B@@<@;;;AA>A?ABCCCCCABB@B@BA@;;;;;*;>BBBB>@@000<3<<00///$/9495<<<2<<@7;;<?@>>0000<?><?@B?BDBBBBBBCCAAACCCB@CCBB?BBBCCCBB>C@CBB?B@@@C@@@@CCCBBC?BB>AAA@BBBBD<@==9:99999%9?;8:79BBBBA;A=?>:;2;:=>AAA?@@@<;;C?B@BCC=B???:::9D?BBBBBBBCBCCBBAA>A@@=@@@@B@BB?CCBBBB>99
@ATNG8:05026:04397
GATGGTAGATACTCGCTGATACACCCAGAAGATCAGGAACTCTAGAAGAATTCAGATTTTTAACACGAGAGTAAACGTAAAAAGAAGGTTTTACAAGACTCACGTTAACAATATTGCAGCAGTACGCACACAATCGAAGCGCAGTAAGGATGGCTAGTGTAACTAGCAAGAATACCACGAAAGCAAGAAAAAGAAGTACGCTATTAACTATTAACGTACCTGTCTCTTCCGAAACGAATGAGTACACACTCTCATATGACACTACATCGTTCGGTCAGAGTCT
+
:;;;?AAACCCBB;565559:>99;)5=B:@@@BAA?B?BBBBBBB?BC?C@A??79999(9;?@BAAAAA???89:;?===,:;5929::49@B?BBAABBABB?C@CDACCC@BCCBCBBCCCDECCBBB@CCCC@CBBBBBBB?B?B@@>ABCDBBBB@BBBABB?CC?AAA?BBBBE>>?>9==>??1?A<@@@;;;BAA=A=ABAB7:5:<:9:?BCC@A@B?B?BCC>BBB?CBBBBCCCAAAAA>>>>==A???BBBBBBCBB>???BBBBCBBBB
@ATNG8:05028:04394
GATGGTAGCACGACACGACGATGTGTACTCATTCGTTTCGGAAGAGACAGGTACGTTAATTAGTTAATAGCGTACTTACTTTTTCTTAGCTTTCGTGGTATTCTTGCTAGTTTACACTAGCCATCCTTACTGCGCTTCGATTGTGTGCGTACTGCTGCAATATTGTTAACGTGAGTCTTGTTAAACCTTCTTTTTACGTTTAACTCTCGTGTTAAAATCTTGAATTCTTCTAGAGTTCCTGATCTTCTGGACGACGCGCACTGACACTACCATCGTTCGGGTCCAGAGTCT
+
@BAB@=<<=665=:9999566====B==;;;=9<;?>0>96;49;596556:565;6;.4.49<3>5;>A@@@@891//9999)6:+//666174447;33-371333;377(333333==8<;==B<>==888;;;????=@>>>>>>>=9><<3--,(,,-(-40526:;555855/55.55,5.5/55===*===CC1>5585<88;AC5;;;/;;;5;>:>:??:=>>>>>A=B=@????@688;=BBBC;;<@>>;;;B>>>>>B<?>>>@:988)8:4:998///
@ATNG8:05032:04402
GATGGTAGTATATCTCGTCGCTATCCAGAAGATCAGGAACTCTAGAAGAATTCAGATTTTTAACACGAGAGTAAACGTAAAAAGAAGGTTTTACAAGACTCACGTTAACAATATTGCAGCAGTACGCACACAATCGAAGCGCAGTAAGGATGGCTAGTGTAACTAGCAAGAATACCACGAAAGCAAGAAAAAGAAGTACGCTATTAACTATTAACGTACCTGTCTCTTCCGAAACGAATGAGTACATAGATATACGTATAGCTACCATCGTTCGGTCAGAGTCT
+
778?:?@CCCBAACA@;::?ABCCB?@;<6:ACCCC@CFCCBBBBE@CB;;:;BBADBCB5C@DDBACCBB???<??@EEEE5BA;>2999&9>>?@BABCCCCC=A=@@<@AA=AA@?@CCCCCCCCCCDD@BAAA=@?AA????<@@B@@>@BBBBBAA?AABBBE?BD?CBB:>>@@@9??@<ABBBB3BB@?;;;BBCAA:>:====;>;>AAAA?BBABA@A=A=AAD>BAA>???AAAABBBBC?;<;?@ABB>==?8808888>:>>7;;BCBCBBA
@ATNG8:05033:04435
GATGGTAGGTGCACATGAGTGTATCCAGAAGATCAGGAACTCTAGAAGAATTCAGATTTTTAACACGAGAGTAAACGTAAAAAGAAGGTTTTACAAGACTCACGTTAACAATATTGCAGCAGTACGCACACAATCGTAGCGCAGTAAGGATGGCTAGTGTAACTAGCAAGAATACCACGAAAGCAAGAAAAAAGAAGTACGCTATTAACTATTAACGTACCTGTCTCTTCCGAAACGAATGAGTACCTCTCAGACGCTCGTCCTACCATCGTTCGGTCAGAGTCT
+
@:>B?DCB?;<;B@@@CFDCCBBCC@CDD?BAAACC@C:;;BCDDDADCAC@BAA;;;;;*;;@@BBBBCA;;<.;@<;;;;*;?9=9>=>4>@C?BCBBBCC@@=?>@A?BAB>AAFECBBBCCCCCCCBB<@@BBBBBDCCBBB@C@BAA>ABBBBCBB?AACBAA=??;????AB??=5<<;8<>>>>@&:95././9<A@@<><>><;8;>D?C;;:;BB@@@A=A=ABA<ACC@AAABBFC@B???BBA999A@@AC<??B?A>==A>AC@BBBCBBBBB
@ATNG8:05033:04438
GATGGTAGGTGCACATGAGTGTATCCAGAAGATCAGGAACTCTAGAAGAATTCAGATTTTTAACACGAGAGTAAACGTAAAAAGAAGGTTTTACAAGACTCACGTTAACAATATTGCAGCAGTACGCACACAATCGAAGCGCAGTAAGGATGGCTAGTGTAACTAGCAAGAATACCACGAAAGCAAGAAAAAAGAAGTTACGCTATTAACTATTAACGTACCTGTCTCTTCCGAAACGAATGAGTACCTCTCAGACGCTCGTCCTACCATCGTTCGGTCAGAGTCT
+
777>:;?C?B:9:CCCEDBBBCCCD@DBB>BACA@@>@?@ABCCBC?CD?A?@BB;;;;;.;?BCBBDCCCHDC>A;<;CCC5CLAD?BBB7A;;6;A@@AFEBB?B?AA>ACC@BBBBBBCCDCCBBBB::8;AAA?BB@A@CCB?C@BAB?AAACBBBC@???CCD@BB?A@@<>>BAC9?981000000%0>;00)00;>==?<@:@>><8<;>?@@@<@@@@@@E?B?@@A9@00-000:ABB@BBBBEAAADBBBB?:5;<<78888A=??=@CBBBBB@A
@ATNG8:05034:04417
GATGGTAGAGTATCATGTGTATCTCCAGAAGATCAGGAACTCTAGAAGAATTCAGATTTTTAACACGAGAGTAAACGTAAAAAGAAGGTTTTACAAGACTCACGTTAACAATATTGCAGCAGTACGCACACAATCGAAGCGCAGTAAGGATGGCTAGTGTAACTAGCAAGAATACCACGAAAAGCAAGAAAAAGAAGTACGCTATTAACTATTAACGTACCTGTCTCTTCCGAAACGTATGAGTACGTGTGACGTACGTGAGCTACCATCGTTCGGTCAGAGTCT
+
@::C:CBBBC??@?CCCCCIBBBA@;@BC?CBBB@@>A@CCCBCBB@BC@C@BBCDCDDC3C@CCCCCDBCAB@8@@;<;;;*;A=@5::909BB=B;;;BBBCC@D@CC?CCC?BBBBCBCCBBBICCCBB=AAA@=BAAABCAA?B@CBC@BCCCCAAC@CC@ABD?9979@>;?>9:::+9>=;::999(9?<AA@AB@@;95;5:=>=5;5;?;;;?BBA@@BA>@>AAA9@@A@??BBCDBBB???BBAACB@?@DBBA@@;@@@@A<???BBBCBBAAA
@ATNG8:05043:04403
GATGGTAGCTCTGCTCTGACTCTCGTACTCATTCGTTTCGGAAGAGACAGGTACGTTAATAGTTAATAGCGTACTTCTTTTTCTTGCTTTCGTGGTATTCTTGCTAGTTACACTAGCCATCCTTACTGCGCTTCGATTGTGTGCGTACTGCTGCAATATTGTTAACGTGAGTCTTGTAAAACCTTCTTTTTACGTTTACTCTCGTGTTAAAAATCTGAATTCTTCTAGAGTTCCTGATCTTCTGTGTCGTCTATCATGTACTACCATCGTTCGGTCAGAGTCT
+
8:>C9BAAB@B@@ACCDCDDDCCCDABABA@A=;56<4<@<B?BDCJGCC@CCCA>:B<@;<@<B?BA?A>655<744444$4<7=<<@5@@B@=ABB=BD8;;;BBB>A@;;:@@@<@AC=A=BABACBBB@D@@A@CCC;;;BCDB@AA;;;E>;;;6:A?C@CBCCBAB>>455555&56<8>@DDD1??:::696BBC@CBB@:>>@>,?AAAB?B@BB>@@CA@@@@C?BB?@@B<@?BAABCCC;;;BBB@<;;CBBBACCBDC@CC@CBCBCCCAA
@ATNG8:04998:04462
GATGGTAGCATCATGCATATCTCACCAGAAGATCAGGAACTCTAGAAGAATTCAGATTTTTAACACGAGAGTAAACGTAAAAAGAAGGTTTTACAAGACTCACGTTAACAATATTGCAGCAGTACGCACACAATCGAAGCGCAGTAAGGATGGCTAGTGTAACTAGCAAGAATACCACGAAAGCAAGAAAAAGAAGTACGCTATTAACTATTAACGTACCTGTCTCTTCCGAAACGAATGAGTACAGAGAGTACGATATGTCTACCATCGTTCGGTCAGAGTCT
+
8:@C?CDBBBCCCBBCCCCCDCCCC@BCDADCCBBB@C@CCC@@?C@DC?B?BBAAACCC3B?CCB@@ABB>>?8>=?BBCD5DD@D6;;;6;CE@CCCCCCDCC?C?CD?C??>??DCCDBBBCCDD@@@A<@A>><@@@BBCBB@C@CA@>ABBCCCBB?AAABBC=?@>BBC<??@@@9???;>???>.?A>AAAABCBAA<>8;;AA7;7:AC@@=@CAAABB?B@BCF>C??<?BBCCCCCCCBBBBBBBBBBAAAA>>=<>AA9:7;>;?@AAABAAA
@ATNG8:04998:04468
GATGGTAGGTGCACATGAGTGTATCCAGAAGATCAGGAACTCTAGAAGAATTCAGATTTTTAACACGAGAGTAAACGTAAAAAGAAGGTTTTACAAGACTCATGTTAACAATATTGCAGCAGTACGCACACAATCGAAGCGCAGTAAGGATGGCTAGTGTAACTAGCAAGAATACCACGAAAGCAAGAAAAAGAAGTACGCTATTAACTATTAACGTACCTGTCTCTTCCGAAACGAATGAGTACCTCTCAGACGCTCGTCCTACCATCGTTCGGTCAGAGTCT
+
@<CC@CCC@BBBBBBCCEDCGJCCB=@@@=@AB@@@>A<@@BBBA@<@B=A@@@?????@,@=BBBBDCCBBCF;@@<<<<<*<A=A5;;;4;@@=@BBBBCBBBAE?BB=@@D?A@??@@@CCDCCCDDCCACBBB@BB@A@@;;5;>A;;6;BBBCBCC@CBBBBB?BB=ABB499?=<5===;:9999(8>;>?ABBBB>><>;>???8=8;:@AB?B;;;BBB=@>@BC>CCB@BBCBBBB?BBBCBBBBBBBBABA?BBB?==88;=???ABCDECA@A
@ATNG8:05005:04479
GATGGTAGACATATCGTACTCTCTGTACTCATTCGTTTCGGAAGAGACAGGTACGTTAACAGTTAATAGCGTACTTCTTTTTCTTGCTTTCGTGGTATTCTTGCTAGTTACACTAGCCATCCTTACTGCGCTTCGATTGTGTGCGTACTGCTGCAATATTGTTAACGTGAGTCTTGTAAAACCTTCTTTTTACGTTTACTCTCGTGTTAAAAATCTGAATTCTTCTAGAGTTCCTGATCTTCTGGCGCTCTGTCACGTCTGCTACCATCGTTCGGTCAGAGTCT
+
@:@C@CCCCCDBBBCCCCCCCCCCBBA@BB@?=@BAA<AA<@=@ACCDBB?BBBBB>B?BBCC@C>AAABBBBBB>BBBBB3>?<@8792:@?A?BBB?BC;???BBA?BBB?@???:>=A<@<@@@@>>=?:>===688AA@@@@@AA@@@???=??@<AA:<8:;:@AA@@@<===DD5B<B<@@@@@/>><=<3<<=788<<=?<<>>>,<///<7<7??<?AA@??D<B;>>??@C8:9>:99:=>><=>??@@>==??=<9=>>>><??<@@@@@AA;:
@ATNG8:05015:04464
GATAGTGTCAGTGCGCGTCGTCCAGAAGATCAGGAACTCTAGAGGAATTCAGATTTTTAACACGAGAGTAAACGTAAAAAGAAGGTTTTACAAGACTCACGTTAACAATATTGCAGCAGTACGCACACAATCGAAGCGCAGTAAGGATGGCTAGTGTAACTAGCAAGAATACCACGAAAGCAAGAAAAAGAAGTACGCTATTAACTATTAACGTACCTGTCTCTTCCGAAACGAATGAGTACTACTCTCAGAGACACACTACCATCGTTCGGTCAGAGTCT
+
::;DBCBCCCBBCCBB:;<CAA=ACG@DDCCCC@C?BBCAAABB?B@D@CBBBCBBC3B?BCCCCCBB>>=3<>:;:::*;D>C;AAA7ACC@CCCCCCCBB@B@CC@CBB>@@BBCDBCCCCCBBBBB?BBAA=AA??AAAB=B@CBB?ABBBCCCC>@@BBBC?BB?778<>>CCC:@97076666(8A;A<;:AAAA@9=:>BAA:>:=?BBB?BBAAABB@B?BBC>CBB?BCBBBBDA:>>BBBB@@@AC>>>>>>@<@DE>>:>>;AA>>>?>>>
@ATNG8:05019:04460
GATGGTAGCACGACACGACGATGTGTACTCATTCGTTTCGTAAGAGACAGGTACGTTAATAGTTAATAGCGTACTTCTTTTTCTTGCTTTCGTGGTATTCTTGCTAGTTACACTAGCCATCCTTACTGCGCTTCGATTGTGTGCGTACTGCTGCAATATTGTTAACGTGAGTCTTGTAAAACCTTCTTTTTACGTTTACTCTCGTGTTAAAAATCTGAATTCTTCTAGAGTTCCTGATCTTCTGGACGACGCGCACTTGACACTACCATCGTTCGGTCAGAGTCT
+
CCBB?BBBBBBB<B@@ABAA;ADBBBC@AB9999CCD>CCBC@DCBBBBB@CCBBB@C=?@BC@D?B@BCBBBAA?CCCCC2B@>?<;;8=889=BBB@BB>AAABBB?BBBBBBBB?@@A<@<??>@@@??;?>>@8<<@???A?>>???;;;>=>==<@>9<=>?<=>@A@@:>><=:/<3749?@@@/>>99:6:@@@CAA?===CCDC/A999D=D<>?;@@A>>><;@;@@===A;===;>>;;;@@;;9//-/99<>>>>9>;><B=;:6;AAAA><<<
@ATNG8:05021:04476
GATGGTAGCACACGAGATCTCATCGTACTCATTCGTTTCGGAAGAGACAGGTACGTTAATAGTTAATAGCGTACTTCTTTTTCTTGCTTTCGTGGTATTCTTGCTAGTTACACTAGCCATCCTTACTGCGCTTCGATTGTGTGCGTACTGCTGCAATATTGTTAACGTGAGTCTTGTAAAACCTTCTTTTTTACGTTTTACTCTCGTGTTAAAAATCTGAATTCTTCTAGAGTTCCTGATCTTCTGGATATGAGTGACTCGTGCTACCATCGTTCGGTCAGAGTCT
+
4444.4<:9>:<<<;;;=>@<<>>>666;>>>:CCCC>CCAD;JCCBBA@=@B@@A7@7?AA=8@9<BBCCBDCC?BCB=B+CC=ABCD=AAAB@FCC@CD999A@@B577BCAAAB@B?;8;<@@AAAAAA;>8988===;::AAABDAA:;;A<;:;888187==??@>>>D7::=<<-;6=1666676%6:;?AA6??@??<><880/676'../.83;5==:=;;7?>=7=7=999;;47:>8=<;67///:676=>;96;//+/999<9@@17;=9:=777
@ATNG8:05023:04449
GATACGTACGTCACACGTACTCATTCGTTTCGGAAGAGACAGGTACGTTAATAGTTAATAGCGTACTTCTTTTTCTTGCTTTCGTGGTATTCTTGCTAGTTACACTAGCCATCCTTACTGCGCTTCGATTGTGTGCGTACTGCTGCAATATTGTTAACGTGAGTCTTGTAAAACCTTCTTTTTACGTTTACTCTCGTGTTAAAAAATCTGAATTCTTCTAGAGTTCCTGATCTTCTGGAGATATCATCAGCGAGCTACACTGTACTCTACCATCGTTCGGTCAGAGTCT
+
;9559??BBCDCCCCBBBCCBBCA;B@B>4;;=?<;CDCCCC@BBBBB>A=@@?@=@?BBBCBBBCD<??AAA2AA?@AAA<ABAA;998878/3738894::???ABB>A@B=A=AAABBA??>?AAB?BB@@;;;=>@?@BAABB@FAA=@A3939@@@ABBBB=BABBB7B=@=;;;;;*;AADC;;;AABBBAB@29;:;:$955:9;<5;;:666BB<@9B6@;AAAA;;;D@BBAA:;;;:@AAABBBBBCCCBBBBBBCBBA@=@9::@?@@=ABBAACB??
@ATNG8:05030:04456
GATGGTAGCACGACACGACGATGTGTACTCATTCGTTTCGGAAGAGACAGGTACGTTAATAGTTAATAGCGTACTTCTTTTTTCTTGCTTTCGTGGTATTCTTGCTAGTTACACTAGCCATCCTTACTGCGCTTCGATTGTGTGCGTACTGCTGCAATATTGTTAACGTGAGTCTTGTAAAACCTTCTTTTTACGTTTACTCTCGTGTTAAAAAATCTGAATTCTTCTAGAGTTCCTGATCTTCTGGGTGTATCAGCGAGTATCTACCATCGTTCGGTCAGAGTCT
+
:::D@ECEB@@;;;BBBBA;69ABCDCDCCCB?B@B?6@A5;5;BBABCB@BEEBC?C@CCCC?C>@ACCBAA@@;;88889'8@?A?>>8=::58BAA>BB?AAABBB?BCCCA@AC>C@@;@<A>>>???@<@BA?9<;ABA????>AAA?@?A<>>>=>>:>=BA@>>BAAB388ABB5B5:4:::::*:>=;;5<==>?@><<:088787%8;;;C<B=BB;>?@@@@@=@=???A=<6<<<<6:::AA?>?>>?=;<AAADC;????A:<<<A??AA=<;;
@ATNG8:05035:04444
GATGGTAGCATCATGCATATCTCACCAGAAGATCAGGAACTCTAGAAGAATTCAGATTTTTAACACGAGAGTAAACGTAAAAAGAAGGTTTTACAAGACTCACGTTAACAATATTGCAGCAGTACGCACACAATCGAAGCGCAGTAAGGATGGCTAGTGTAACTAGCAAGAATACCACGAAAGCAAGAAAAAAGAAGTACGCTATTAACTATTAACGTACCTGTCTCTTCCGAAACGAATGAGTACCTCTCAGACGCTCGTCCTACCATCGTTCGGTCAGAGTCT
+
A;BB@BDCCCCCCBBBCCCBCCCCC?BBB@BA@@;;8;@CCCCCBB>@@>A?BCA>@?@@1@7BBBABFBB@@?8>A?@@@?0@A;A4;;;.;AA?BBDCCCCCB?B@CC@CCC@BB@@@BBCCCCCCBBBD?CBBB=AAECAA??:@=B?@>@CCCCCCC?BBBC@@;??8?@>3:::::,8;<899:9:9%9>>?978=A@?@8;79:??1838?BBC@DEBBBBB@C@BDF?BAA>ADBBBDE?A@ACAA>>>@===>>;>@?=???8959@;@EDCCAAAB
@ATNG8:05036:04441
GATGGTAGCATCATGCATATCTCACCAGAAGATCAGGAACTCTAGAAGAATTCAGATTTTTAACACTAGAGTAAACGTAAAAAGAAGGTTTTACAAGACTCACGTTAACAATATTGCAGCAGTACGCACACAATCGAAGCGCAGTAAGGATGGCTAGTGTAACTAGCAAGAATACCACGAAAGCAAGAAAAAGAAGTACGCTATTAACTATTAACGTACCTGTCTCTTCCGAAACGAATGAGTACGATGAGAGAGCTCTCTCTACCATCGTTCGGTCAGAGTCT
+
AACE@BBACCCCCBBBCCFBBBFB@=@A@?BBBBBB?B?BBCAAAD?CB?B@B?@?????1?>BCBAAACCCCC@BA?@@@@1@C@C>BBB;BDDACBCCCCCBB?C@CB?ABC@CCBBBBBCCDDECCBBB?BB@A>ABCBCCBB?B@BBB?ACCDCCAA?ABBBBB@CC@>>>>AA@@@:A@@;=<<<<.=@<AAA>CCA@@;><>ABC7;8;ABBBACDBAA??;?=AAA9A995:ABCCCCCC>??AA=@@B@>>>A@;;;=AA===;;:5;?AABBBBA
@ATNG8:05038:04467
GATGGTAGTAGTACACTAGTCATACCAGAAGATCAGGAACTCTAGAAGAATTCAGATTTTTAACACGAGAGTAAACGTAAAAAGAAGGTTTTACAAGACTCACGTTAACAATATTGCAGCAGTACGCACACAATCGAAGCGCAGTAAGGATGGCTAGTGTAACTAGCAAGAATACCACGAAAGCAAGAAAAAGAAGTACGCTATTAACTATTAACGTACCTGTCTCTTCCGAAACGAATGAGTACGTGTGACGTACATGAGCTACCATCGTTCGGTCAGAGTCT
+
88<@:>0;4444999556666>?A@;?BB:BCB@AB=B@CCB@C:;75:8@299==AA>>+C7;?BCCCBB???9?=@A@@@1=C?B9BBB9CBB@BCABA@BBC@C@DD=@@C@@@?BCBBA@@;;;ABBC?CCDFH@A@ABBCD@D?BBD@CBAAA@9:3:999AA;@B7:9><?<888188845AAAA.97525256657969:?5885C;>>B>?<?9::@?=8<8999+9?>9?888@?A<88<7<<>>?DCBBBB?@@D@CBA?B>A@?A>999@@@A
@ATNG8:05057:03881
GATGGTAGAGTACAGTGTAGTAGACCAGAAGATCAGGAACTCTAGAAGAATTCAGATTTTTAACACGAGAGTAAACGTAAAAAGTAGGTTTTACAAGACTCACGTTAACAATATTGCAGCAGTACGCACACAATCGAAGCGCATTAAGGATGGCTAGTGTAACTAGCAAGAATACCACGAAAGCAAGAAAAAGAAGTACGCTATTAACTATTAACGTACCTGTCTCTTCCGAAACGAATGAGTACACATCGTCGTGTCGTGCTACCATCGTTCGGTCAGAGTCT
+
<<DC?CCCBBBBCBCCCCCBBBCCF@CCC@CECAAB?B<ABBAAAC@BC=?=?B@@ABBB3B?BBCCBA?C877)7<9:;;;*;?BC5;;;4;@C@CCCBCCDCC@C?A@>@CC?BBBADDDFEBBBCCAAA?CBAB@BBBBBB>B?C@B@@>ACBBBBAA=ACABBA>AA>AAC>BBBBA;==<899999(9A?AAAABBBBB>B>BBBC@B>@A@CB>BBBBBBB?B?BBD=BBB@BBBBACCCBBCCBBBCCC@@?CBBBBB@ACBAB@BC@BCCDCCAAA
@ATNG8:05059:03849
GATGGTAGCTCTGCTCTGACCTCGTACTCATTCGTTTCGGAAGAGACAGGTACGTTAATAGTTAATAGCGTACTTCTTTTTCTTGCTTTCGTGGTATTCTTGCTAGTTACACTAGCCATCCTTACTGCGCTTCGATTGTGTGCGTACTGCTGCAATATTGTTAACGTGAGTCTTGTAAAACCTTCTTTTTACGTTTACTCTCGTGTTAAAAATCTGAATTCTTCTAGAGTTCCTGATCTTCTGGGCAGACTCTCACACGCCTACCATCGTTCGGTCAGAGTCT
+
G@@A?@@:<=@BB<=>@99;@CCCBA?BBBB?BBBD>DD@C?BBCCCBB?BCAC@=@<@@AA?C@CBBBBBBCC?AAA@@2@A<A?>>7>A@A?BBB?BC@>=>BBB=AAA?;;?@:?>>1717<9::====???@<===A>>>CCBAA@@@>?;;;;;??:>;>>>A@A@AA<=8888,8;A:=>>>>/>AAAC;DD@:;;@@>>:>?>>/?;;;C=A=AA;AAAA>>><A;@@DC@@:666919------7;9@@@=858>@7///:<7<=9=??A@@A@@
@ATNG8:05060:03844
GATGGTAGGTGCACATGAGTGTATCCAGAAGATCAGGAACTCTAGAAGAATTCAGATTTTTAACACGAGAGTAAACGTAAAAAGAAGGTTTTACAAGACTCACGTTAACAATATTGCAGCAGTACGCACACAATCGAAGCGCAGTAAGGATGGCTAGTGTAACTAGCAAGAATACCACGAAAGCAAGAAAAAGAAGTACGCTATTAACTATTAACGTACCTGTCTCTTCCGAAACGAATGAGTACTATGTAGAGCTCTATACTAATCGTTCGGTCAGAGTCT
+
;9?<7=BC@CBBCCBBCDCGHCBDC@;;;?B@@@@B@C@DDCDD;;:;C?B>@@C;;;;;*;<;;9BB@BAABC8A><;<<;$9B<B@CCC2CCC?@@?C@@ABB?A@CC?????BBBCGDCBBCCCCBBBDAGA@A@BBCCBBBC?B?C;;:;BAABD@@=@A:::D?@@=?BB>AACBA899939>>=>,>?;@???CCBBA=A;@@@@5:4:=;;;?BBAA@;<:;?BCC?CAA8:99A???BCCAAABBBC?@?BBCCBB=D>=A>AA=ABBDDCBBB
@ATNG8:05060:03882
GATGGTAGCTATACGTATATCTATGTACTCATTCGTTTCGGAAGAGACAGGTACGTTAATAGTTAATAGCATACTTCTTTTTCTTGCTTTCGTGGTATTCTTGCTAGTTACACTAGCCATCCTTACTGCGCTTCGATTGTGTGCGTACTGCTGCAATATTGTTAACGTGAGTCTTGTAAAACCTTCTTTTTACGTTTACTCTCGTGTTAAAAATCTGAATTCTTCTAGAGTTCCTGATCTTCTGGTATGACTAGTGTACTACTACCATCGTTCGGTCAGAGTCT
+
::@C?BABBB<CBCCCCBCHHHHCAA@ABBBB>BBBD>CB@C@CCBBCBB?BCCCC?B?CCBB?C?CBCBAB@@>;89999(:@;@@AA<ACCB>AAB?A@>@BBCCB:>>CCBBBB>BB>9=:>>???==;;AAAA7;888>>>>AAA>?>@@A;<><5<@;C5:;A@>@@>>;>>>AA5A=C:A=>CD.>>889(//8///:76;;@>?@/788<<6<9@@;A??@??A6;7;>?<=<///@9:9:>>A@A@@@@>>>?:::@<@???@<??<?@:;:@==<
@ATNG8:05067:03873
GATGGTAGGAGACACGTCGCACACGTACTCATTCGTTTCGGAAGAGACAGGTACGTTAATAGTTAATAGCGTACTTCTTTTTCTTGCTTTCGTGGTATTCTTGCTAGTTACACTAGCCGTCCTTACTGCGCTTCGATTGTGTGCGTACTGCTGCAATATTGTTAACGTGAGTCTTGTAAAACCTTCTTTTTACGTTTACTCTCGTGTTAAAAATCTGAATTCTTCTAGAGTTCCTGATCTTCTGGGTGCGCTACAGTCTCTCTACCATCGTTCGGTCAGAGTCT
+
=84905AB@CBCCBCBBBBDCCA@AABBCCBB@CCCC>CC@CACCCBBBC@CCBBB@C?CCCC?B?BBBA@ACCA;77777(9?>ABBB?BBBB?BBB>BB=@@?@AA<>>BCCCCB<@AB>B>@BB@@::;=@@>=:=A@>>>@@@BDD@@@@@;???<>><?=AA@@@@A@>6;:@@@5@<?<?@@@A/@A;=;7=@@?>?@@@@9@CCC.;;;@B=B=@@=?@??A<<9<8=79:<=8>==<5<<9::@@???A??@@@@@@<A>>=@<@@<@@@???=<:
@ATNG8:05069:03874
GATGGTAGTACATGATAGACGACACCAGAAGATCAGGAACTCTAGAAGAATTCAGATTTTTAACACGAGAGTAAACGTAAAAAGAAGGTTTTACAAGACTCACGTTAACAATATTGCAGCAGTACGCACACAATCGAAGCGCAGTAAGGATGGCTAGTGTAACTAGCAAGAATACCACGAAAGCAAGAAAAAGAAGTACGCTATTAACTATTAACGTACCTGTCTCTTCCGAAACGAATGAGTACTGCGTCTCACTCTCGCCTACCATCGTTCGGTCAGAGTCT
+
CCBB?BA@@@@CCCCBBABG<;;AD?D>A469999@9>=@@>:?=B@CF?C?@?;55559$:299;966B>BBB<AB;;;;;*;;5;=BBB;CDCABDBAABA;;89?BB@BEE@BCBAC@AACEDCCCCCC?@@AA?BBBBCCCC<@=A;;5;BBABBBF@CCCCCC=AC?CCC=@@CCD>B9979@ABB3BB?BBBBBBDCC?C>AAB@<@=>>BBB@DC;;;BB>B?@@B<D;;8;BCDCCCBBBBBCCCDDBDCCCB?BDD@GCBAB>BB?BCBDDCA:;
@ATNG8:05082:03867
GATGGTAGCTATACGTATATCTATGTACTCATTCGTTTCGGAAGAGACAGGTACGTTAATAGTTAATAGCGTACTTCTTTTTCTTGCTTTCGTGGTATTCTTGCTAGTTACACTAGCCATCCTTACTGCGCTTCGATTGTGTGCGTACTGCTGCAATATTGTTAACGTGAGTCTTGTAAAACCTTCTTTTTACGTTTACTCTCGTGTTAAAAATCTGAATTCTTCTAGAGTTCCTGATCTTCTGGACGACGCGCACTGACACTACCATCGTTCGGTCAGAGTCT
+
::;C@E>CAABBBCBBCCCBDBBBBBBABB;;5<@AB;AD@GACDBBCDCACDBBB?B7;;AB?A?BBBBBCAA@>99878$3869877,3?>>=BBA>A@7:9ACBB@BBBBBBBB?A>>;@;>=>>??>>9>@@A;AAA@?;<<>@@@@@?@?:>=?;?D=D<BB@:;;B@@<@????2>:=:==>?>.<;899)//////=;<@=@@@@,=///6166>?=AAAAAAA=C:>>DAAA:=::3:=;<<??<==///;;=?@?B=>;;;B<@@<:;;AAA@==
@ATNG8:05083:03858
GATGGTAGTATAGAGCTCTACATAGTACTCATTCGTTTCGGAAGAGACAGGTACGTTAATAGTTAATAGCGTACTTCTTTTTCTTGCTTTCGTGGTATTCTTGCTAGTTACACTAGCCATCCTTACTGCGCTTCGATTGTGTGCGTACTGCTGCAATATTGTTAACGTGAGTCTTGTAAAACCTTCTTTTACGTTTACTCTCGTGTTAAAAATCTGAATTCTTCTAGAGTCCTGATCTTCTGGGCTGCGCTGATATGCGCTACCATCGTTCGGTCAGAGTCT
+
A@@B:BBBCCCAACDCCCCDDCBBDCBBBCBA=A@?@;@B?B@A@ACDCB?CBAA@>@?BCCC@C>@A@BBBBBC?@??>>.=A=ABBE>ACBB?BBC?CB?BBBBBA?BB@@@@??<ABB<@;><:<<<<=<?@@A:>>A?>>>@@@@BB=>>@<;;;=BB=A;AA@@?AADD=A:;::/91815566(8==>@:A>==>>>==<4:::;+;?@@B=D;@A<A???===B<AA@?@D6656606///99<<?BAAA???B??<?AA@@<@@<?@????@?=
@ATNG8:05089:03848
GATGGTAGATATATGCACGCTCTACCAGAAGATCAGGAACTCTAGAAGAATTCAGATTTTTAACACGAGAGTAAACGTAAAAAGAAGGTTTTACAAGACTCACGTTAACAATATTGCAGCAGTACGCACACAATCGAAGCGCAGTAAGGATGGCTAGTGTAACTAGCAAGAATACCACGAAAGCAAGAAAAAGAAGTACGCTATTAACTATTAACGTACCTGTCTCTTCCGAACGATGAGTACGTGTGACGTACGTGAGCTACCATCGTTCGGTCAGAGTCT
+
@<A@;@@@:;9?BBBCCAB@955::8=CCACBBBBE@E@B;::AAA?BC@B?BA?>===<,<8<>;8333<<<=59849;;;);=;=4999&55<4;;><@>>00+0;00+00?259D>CCCBBCCCCCCBC@BBBC@CCCBBCCC@C@BBD@BBBBBBBA@AB?@??<?@=@@?:=<777)37717<<<<.;;68;;;<866705/5556)/)/8>@@9@95599=6<77747;///769:::;=@BABBB887CB@@A999?BAB@@<==?B778?=998
@ATNG8:05093:03866
GATGGTAGAGAGACTGTAGCGCACCCAGAAGATCAGGAACTCTAGAAGAATTCAGATTTTTAACACGAGAGTAAACGTAAAAAGAAGGTTTTACAAGACTCACGTTAACAATATTGCAGCAGTACGCACACAATCGAAGCGCAGTAAGTATGGCTAGTGTAACTAGCAAGAATACCACGAAAGCAAGAAAAAGAAGTACGCTATTAACTATTAACGTACCTGTCTCTTCCGAAACGAATGAGTACGTGTGCGACGTGTCTCCTAATCGTTCGGTCAGAGTCT
+
ACCC?BBA;<6BB=BCCCCDCCBBB>BGEACB@@:;6;>ADCCCCC@BB=?=?BCCBBBB3C>AACCCBCAAAC>A@;;;;;*;A<@5999*9A@=@AAABAA@A=@?AA>BBB@BBCCCDBCCCCCBBBBC@BA::6;AAACCAA>BBBBB@CFCBBABA?BBBCBB???;?A@=ABACE>BBA????>>1>C?F===BDE??<?<@?>><?<?@BCB@CC@@@BDAH@BCD<B??<?AAABBBDD@??CBAA=>DDAAA<;;6;;:>8==<;;?BBB999
@ATNG8:05093:03870
GATGGTAGGCGACATACATACGCGCCAGAAGATCAGGAACTCTAGAAGAATTCAGATTTTTAACACGAGAGTAAACGTAAAAAGAAGGTTTTACAAGACTCACGTTAACAATATTGCAGCAGTACGCACACAATCGAAGCGCAGTAAGGATGGCTAGTGTAACTAGCAAGAATACCACGAAAGCGAGAAAAAGAAGTACGCTATTAACTATTAACGTACCTGTCTCTTCCGAAACGAATGAGTACTATGTAGAGCTCTATACTACATCGTTCGGTCAGAGTCT
+
BBAB>A<B:BA@ACBCCCCCCBBCC?BCC@BBBCAA<@:;;DCCCC@CD@D?@?@;;;;;*;>AA;;;CCCCCC;B;;;;;;*;C@B=AAA7ABB>ABBCBBBBB@C?BB?BBC@CDB@AABBCCBBBCCEE@CBBB@BBBBABBC@CADBC@CBBCCCCC@BBBBCC>AA?BCG@@A???8====<@@@@.@@=ADFCCCCCC@C@CBBC@C?@@CDC@BB@@@@@?B@BBB<B;:8:ABBAAABBCBBBCBBBA>>>AA>>>>>?DED<=<8<:>??>?==
@ATNG8:05093:03883
GATGGTAGTGTCATATGAGAGTGTGTACTCATTCGTTCGGAAGAGACAGGTACGTTAATAGTTAATAGCGTACTTCTTTTTCTTTGCTTTCGTGGTATTCTTGCTAGTTACACTAGCCATCCTTACTGCGCTTCGATTGTGTGCGTACTGCTGCAATATTGTTAACGTGAGTCTTGTAAAACCTTCTTTTACGTTTACTCTCGTGTTAAAATCTGAATTCTTCTAGAGTTCCTGATCTTCTGGCTCTCGTAGACAGATACTACCATCGTTCGGTCAGAGTCT
+
77//)/////444559999;;;9;;<555=44.444.5<8<8=<<<<6615;;9;6;8===>:B:BCBCD;:9?;94449$444)4:;;4<<;;2955.5<79565;;9>CCCCCCC@DA@>A@CFCCBAAB?BBCB?;;;ABCCC;;;CDDCBD?BBC@CC@B@AAABACD@A?@DEFE;I@C>;;;;.;BCCE?CAAAAA;;;;4:@B0A:9:@=C=BB@BBCDDCC@G@BBBCBD=A@A=BBAACBAACCDCCABADEFD?B@@;;5:;5;>AABBB;;
@ATNG8:05094:03877
GATGGTAGCTATACGTATATCTATGTACTCATTCGTTTCGGAAGAGACAGGTACGTTAATAGTTAATAGCGTACTTCTTTTTCTTGCTTTCGTGGTATTCTTGCTAATTACACTAGCCATCCTTACTGCGCTTCGATTGTGTGCGTACTGCTGCAATATTGTTAACGTGAGTCTTGTAAAACCGTTCTTTTTACGTTTACTCTCGTGTTAAAAATCTGAATTCTTCTAGAGTTCCTGATCTTCTGGAGACGCGCACTGACACTACCATCGTTCGGTCAGAGTCT
+
45:<255<=;:;:;;;566;;><<<@;;<>@A:><:@055.549:<<<=@:=BB6646:??<=9<9<A@=<<;:9497777$334::==6===:6:??-//388//*349;766///38/6.5;=:;777;@9>>>;6;;///.8=99955598848::466,2,27=;99755-25566+6.22+22222$26222'2255655566/5555(5555:4939962/.8---48---67;9)---(-2255755/..57763322,2---8466024/--3--/
@ATNG8:05095:03879
GATGGTAGCATCATGCATATCTCACCAGAAGATCATGAACTCTAGAAGAATTCAGATTTTTAACACGAGAGTAAACGTAAAAAGAAGGTTTTACAAGACTCACGTTAACAATATTGCAGCAGTACGCACACAATCGAAGCGCAGTAAGGATGGCTAGTGTAACTAGCAAGAATACCACGAAAGCAAGAAAAAGAAGTACGCTATTAACTATTAACGTACCTGTCTCTTCCGAAACGAATGAGTACAGAGAGTACGATATGTCTACCATCGATAACCTCGAGTCT
+
BBCC?BBBBBABBAAACCCBBDBBB>BCC@BBBAA0//499:<@BB=@B9;4;C?;:999$98>=<@@<BAAAD;A;;:999':@>A?CCC9CCFABCCCC@@0000@BA?AAE?BABBCCABBDEFCBBBCBFAAA?BABB;;;C?A>A00-0@@=>=@B?B@@ADD@CDABBB?ABBCD=?>??BCCCC3BB?BBBBBBBA@=@>@AB?<?<A>BBB>AAAA@CB?C@CCC<B@@8::@@BABBBBBABAAAAAA9::CBBBE?B????:@5;6;=>>A;;;
@ATNG8:05096:03848
GATGGTAGCGCACACATAGATACAGTACTCATTCGTTTCGGAAGAGACAGGTACGTTAATAGTTAATAGCGTACTTCTTTTTCTTGCTTTCGTGGTATTCTTGCTAGTTACACTAGCCATCCTTACTGCGCTTCGATTGTGTGCGTACTGCTGCAATATTGTTAACGTGAGTCTTGTGAAACCTTCTTTTTACGTTTACTCTCGTGTTAAAAATCTGAATTCTTCTAGAGTTCCTGATCTTCTGGAGATACACATGATACTCTACCATCGTTCGGTCTGAGTCT
+
<>@@<BBBBBBBCBBAAACCCCCCCC@AABBB?BACC?CF@C@@@ACCCG@BBBBD@C@DBCB?B?@@@BB@@@C::;BBB0@@>@CED>CBDC@CCIAIC<=;BCCCACBBBCCCB@BBB?C@CCCCBBBB?BCBB@CBBBBBBBBBCCCCCCC@BBB@BB?A=@AAAABBBB>AB;;;7;>C>BBCCC,ABA@A;ABBBCCFBBB>BBBB2BCBCH@D@CC@BBCBBBB@B?BCCBBB>@@B?BBCCCCCBBCCCB@@@CAAA@B???B=@@@@@?CBBAAA
@ATNG8:05050:03926
GATGTAGACATATCGTACTCTGTACTATTCGTTTCGGAAGAGACAGGTACGTTAATAGTTAATAGCGTACTTCTTTTTCTTGCTTTCGTGGTATTCTTGCTAGTTACACTAGCCATCCTTACTGCGCTTCGATTGTGTGCGTACTGCTGCAATATTGTTAACGTGAGTCTTGTAAAACCTTCTTTTTACGTTTACTCTCGTGTTAAAAATCTTGAGTTCTTCTATAGTTCCTGATCTTCTGGGTCTACGCTCGTCGCGCTACCATCGTTCGGTCAGACGTCT
+
ABBACABCCBBB@AB@@ACCCCCBBC;;;;CJD:AA@B@CBBBBCC?AA@BA=AABCCGIGAJFCCBBBBA=@@@@@*99;<<CC>BCBC@CBB?BC8;;@A@@;????CCCC=?@D@B=AA???9:9?@@AB998==886:9:=AAB;;:7;9:9==5;6;>??@>>>@<><ACC2A<A<ABBBB.===@@6@9:///::;=9=<=;)785/35//(.73777998855:>>?==?9@>@@:AA:::666///666@???B=C==>====5;::<:99<<>
@ATNG8:05054:03891
GATGGTAGCACACGAGATCTCATCGTACTCATTCGTTTCGGAAGAGACAGGTACGTTAATAGTTAATAGCGTACTTCTTTTTCTTGCTTTCGTGGTATTCTTGCTAGTTACACTAGCCATCCTTACTGCGCTTCGATTGTGTGCGTACTGCTGCAATATTGTTAACGTGAGTCTTGTAAAACCTTCTTTTTACGTTTACTCTCGTGTTAAAAATCTGAATTCTTCTAGAGTTCCTGATCTTCTGGATACACTCATGTGCACCTACCATCGTTCGGTCAGAGTCT
+
BBCC@CBBBCCCAA@AABABEGCGDCCBBBCC@CCCD?JJ@J>CBBBAA@@BBCBB=B?BACCAC@CCCBBBBCA>:::::$:=9?=>?7?CAA?BCB?BG9:8BCBB?BBBA@@@@=?@=2878@>>>>>>9=>>>8>;=;88:???@@A>==@<@DD<AA<A7;;??@@???<?<=<<1<;@<@?DDD/?;77;)//9///<::==BBBA.A<==@:?:;;5;AA====<@<??ABBB7;;B=BAAAAAAA>>>???9:7:>=76666:66617::;B@A?>
@ATNG8:05055:03901
GATGTAGGACGAGCGTCTGAGAGGTACTCATTCGTTTCGGAAGAGACAGGTACGTTTAATAGTTAATAGCGTAACTTCTTTTTCTTTGCTTTCGTGGTATTCTTGCTAGTTACACTAGCCATCCTTACTGCGCTTCGATTGTGTGCGTACTGCTGCAATATTGTTAACGTGAGTCTTGTAAAACCTTCTTTTTACGTTTACTCTCGTGTTAAAATCTGAATTCTTCTAGAGTTCCTGATCTTCTGGTGAGATATGAGATGCTACCATCGTTCGGTCAGAGTCT
+
<<@@ACDADB@BCBDA@ACBBAC<@@>=?;;6;ABC>DC@C@<;;BBCC?BAA<<;,;49@=@;AAD@@AA00*0=:00000'000)9;;;4==>>9B9646=59>;@@B?BBBCCBBB?ABB>B>BCBAAA;;6;@AA>CBB;;;@@CBBBBACAA>B@@=@A@E?BBCBBBAAA>A99::-9;@2999:9(:@@EE=CAAAA@::9?2999*9==9929;??:?@@;::A?B@CCCCCC>@@C>BBBCCCDCCFFCE;;;@@>@BA?@?ADALDDCCGC;;
@ATNG8:05058:03898
GATGGTAGAGTATCATGTGTATCTCCGAAGATCAGGAACTCTAGAAGAATTCAGATTTTTAACACGAGAGTAAACGTAAAAAGAAGGTTTTACAAGACTCACGTTAACAATATTGCAGCAGTACGCACACAATCGAAGCGCAGTAAGGATTGCTAGTGTAACTAGCAAGAATACCACGAAAGCAAGAAAAAGAAGTACGCTATTAACTATTAACGTACCTGTCTCTTCCGAAAACGAATGAGTACGTGTGACGTACGTGAGCTACCATCGTTCGGTCAGAGTCT
+
<<CC@C;;9C>>@C@@@C??=>>AA:==:====56459>::::>=6=;0703?>AABBB5B@DCBCBBA?;;;0;AABBBC2@A?A@CEG<ECDACFC@@@B;;7;@BA?BAA>AAAADBBBDBCBCCCCC@BBAA=@@@@C@;;9<?BB=A@BCBBBBB@CCCCCB?BC@BAB?B???D=@>>;:9:::(9A<???BFBBBB?B@CAAA<?<>>BBE>@@BBBBC=@=?BA?2?::6:@>@@A::99:@CBBAA??@????BBB=AAABC<???AAAA???AA
@ATNG8:05060:03917
GATGGTAGTGTCAGTGCGCGTCGTCCAGAAGATCAGGAACTCTAGAAGAATTCAGATTTTTAACACGAGAGTAAACGTAAAAAAGAGGTTTTACAAGACTTCACGTTTAACAATATTGCAGCAGTACGCACACAATCGAAGCGCAGTAAGGATGGCTAGTGTAACTAGCAAGAATACCACGAAAGCAAGAAAAAGAAGTACGCTATTAACTATTAACGTACCTGTCTCTTCCGAAACGAATGAGTACTACTCTCAGAGACACACTACCATCGTTCGGTCAGAGTCT
+
44485;CCBBBC;66===@C666:<6/0/699;;;=8@:9;;;;9@?BA@D>ABABBBBB3B>A??9::AA??=5>@//////#///)///&/6949;//)/;:444)4744.5;:5;:::<==>>>@?==BBB?@?@@<@@@@B@AA=B>B@@=@AAABBCB@BBBBBB>AA7;;;000AAA8@;=999999(9@@===A@@@@A=B<A=;;7;=AADCD?BB@@?BB>A=AAB=BBF?CCB999CCC:::CBBBBBB@@A===8818@A>?:=><AA?=>=?;;
@ATNG8:05064:03911
GATGGTAGCACACGAGATCTCATCGTACTCATTCGTTTCGGAAGAGACAGGTACGTTAATAGTTAATAGCGTACTTCTTTTTCTTGCTTTCGTGGTATTCTTGCTAGTTACACTAGCCATCCTTACTGCGCTTCGATTGTGTGCGTACTGCTGCAATATTGTTACGTGAGTCTTGTAAAACCTTCTTTTTACGTTTACTCTCGTGTTAAAATCTTGAATTCTTCTAGAGTTCCTGATCTTCTGGCGCTCTGTCACGTCTGCTACCATCGTTCGGTCATGAGTCT
+
888@7??ABCABABBBBCEACACCCBCBB@@@=@A@A8@A4;.6AABB::7;BA?@5;5<AA?=A?BAB=BBBBB?BBCBB1BB>AACC>DBBB>B@@=::6:=?@AA>AA?>?@??9=A=1818>>886666;>>>;9;:=:;;;;;??A>:771///599*/8>>A@@@==698788(5/8/6<:<:/<=6660688//.9:::-///(.//(/95;0:::>>>@?AB<B<@@>===8::::8888=;;;==??B888??@?<?@B>;6;=9==///:///;
@ATNG8:05064:03912
GATTAGCGCACACATAGATACAGTACTCATTCGTTTCGGAAGATACAGGTACGTTAATAGTTAATAGCGTACTTCTTTTTCTTGCTTTCGTGGTATTCTTGCTAGTTACACTAGCCATCCTTACTGCGCTTCGATTGTGTGCGTACTGCTGCAATATTGTTAACGTGAGTCTTGTAAAACCTTCTTTTTACGTTTACTCTCGTGTTAAAAATCTGAATTCTTCTAGAGTTCCTGATCTTCTGGGTCTCTCTCTCACGCACTACCATCGTTCGGTCAGAGTCT
+
;:?5:=@;99@;>@;?AB@B>>@AA99=59.;?@@;;;6;<@BCBBDIGDCCBB@B@DBCD;@=;;5>>>@AB<@@@A@2AB@CDEM?CBBB@BCC>BD;;=GEEEADCBBBCBL@BCD@B?CCBB;;;A@CBBE?BBC;;;ACCCCCBCB;;9;@A>;;4:9@::;BBBAA4:;;:;*:;B4;::::*:@BBD9:;B@>>>99925=;;*=556<8<8==<AABABBB@B?BBAA@C<@@A@:BA@@@;;;BAAA;;;BBBC?BBBAA>AA>ACCDB@@AC
@ATNG8:05065:03936
GATGGTAGGTGCACATGAGTGTATCCAGAAGATCAGGAACTCTAGAAGAATTCAGATTTTTAACACGAGAGTAAACGTAAAAAGAAGGTTTTACAAGACTCACGTTAACAATATTGCAGCAGTACGCACACAATCGAAGCGCAGTAAGGATGGCTAGTGTAACTAGCAAGAATACCACGAAAGCAAGAAAAAGAAGTACGCTATTAACTATTAACGTACCTGTCTCTTCCGAAACGAATGATTACTATGTAGAGCTCTATACTACCATCGTTCGGTCAGAGTCT
+
55:>9==C:BAA@BCCHDICCBAAAADCC?CBCBCC>@=@CBBCCD@CC=@6;;@CBBBC1@>ABDCCA<;:BC<BBAAAAA,AA9?9>>>4@AB@CDCBCBA::69=CC=BDF9:;BBBCBBBBCCBBBBB@CBCMABBABAA;;6;=AAB@BBCC;;<C?CBABBB@BB?:::>BA@AB=:99??????.=A=B???ABA=>:>=@@@B<@<>>CCC@DBBBCBD@C@BEC>@@@?@@:;6::DBCAAAB@>>?>>>BCCBBB?BBBB>;==:=BDDBABAA
@ATNG8:05066:03898
GATGGTAGAGAGACTGTAGCGCACCCAGAAGATCAGGAACTCTAGAAGAATTCAGATTTTTAACACGAGAGTAAACGTAAAAAGAAGGTTTTACAAGACTCACGTTAACAATATTGCAGCAGTACGCACACAATCGAAGCGCAGTAAGGATGGCTAGTGTAACTAGCAAGAATACCACGAAAGCAAGAAAAAGAAGTACGCTATTAACTATTAACGTACCTGTCTCTTCCGAAACGAATGAGTACGATGACGATCTCGTGTGCTACCATCGTTCGGTCAGAGTCT
+
::<A9==B=>:>966;<=>>BCBCC>CCC@CDCCBB?B?@@@@@?B?CC?F=?=///666'63///33<<3339/8744444$5<7<.555&5;;.56<<:<>69669<@7?BB859A?BB>CBB???B;;9<:>>@=A@BBB998?D?ABC>AABBC999=??BBBB@CC>@A?8=9;;9,333,/8888'663...578:55053865525;;;@CB?B=>>?>?9;9=@=5=00)000@AC@@=><//////769;;9888><799////5869866;@AAA
@ATNG8:05085:03907
GATGGTAGTAGTACACTAGTCATACCAGAAGATCAGGAACTCTAGAAGAATTCAGATTTTTAACACGAGAGTAAACGTAAAAAGAAGGTTTTACAAGACTCACGTTAACAATATTGCAGCAGTACGCACACAATCGAAGCGCAGTAAGGATGGCTAGTGTAACTAGCAAGAATACCACGAAAGCAAGAAAAAGAAGTACGCTATTAACTATTAACGTACCTGTCTCTTCCGAAACGAATGAGTACTACTCTCAGAGACACACTACCATCGTTCGGTCAGAGTCT
+
>88:7:::@@?@A;?;;;>>@<<@?=A99.445555.59><<=<<<7;;8@8@9:;=<<<,=8=<=995>=::<4556==<<)55058=>>2>>>9>?=====??7;9=>:>:;7::::>>@CCCC@@@A;:5;BAA>A??:==00+06;7>7A@C???BB?BB@?@B@BB?A?<7<?>>>8;;;8;<<<<,<:49AAA?>?A@<A188898<6;AA??<??<>>7717,3<;1;3707<;;?@BBBBBCCBBBAA;=?;<<>:;7;@?=>:==8==;;;;:::
@ATNG8:05086:03929
GATGGTAGCTCGCTGATGATATCTCCAGAAGATCAGGAACTCTAGAAGAATTCAGATTTTTAACACGAGAGTAAACGTAAAAAGAAGGTTTTACAAGACTCACGTTAACAATATTGCAGCAGTACGCACACAATCGAAGCGCAGTAAGGATGGCTAGTGTAACTAGCAAGAATACCACGAAAGCAAGAAAAAGAAGTACGCTATTAACTATTAACGTACCTGTCTCTTCCGAAACGATGAGTACTATAGACTATCTGAGACTACCATCGTTCTGTCAGAGTCT
+
:69C:@CBBBCGCBA@CCDDCCABABBBB?BA@@BC?B?BD@@ABC?AB?B?BBBBCCCD3C?BABABCBBBBA;?>;;;;;*;A<@<@@@7?AB?BCCBDDE@@;@>;;7<@@?BBCBCCCCCCCCC@@@C@BABB=@@@CAABB@C@CBB@BBBDAAAB@BBBBBB?AA=???>?BAAA=???<=????.?A?BBA>@ABAA<A;?>>>=B<@@CCC@AAACCDD@A=A@@8>000?==A?>?CECCC?@<<DCCBCCCBCB?C9::@6::@BBAACC???
@ATNG8:05088:03895
GATGGTAGGCGACATACATACGCGCCAGAAGATCAGGAACTCTAGAAGAATTCAGATTTTTAACACGAGAGTAAACGTAAAAAGAAGGTTTTACAAGACTCACGTTAACAATATTGCAGCAGTACGCACACAATCGAAGCGCAGTAAGGATGGCTAGTGTAACTAGCAAGAATACCACGAAAGCAAGAAAAAGAAGTACGCTATTAACTATTAACGTACCTGTCTCTTCCGAAACGAATGAGTACGTGTGCGACGTGTCTCCTACCATCGTTCGGTCAGAGTCT
+
@:@A9BCC?BBABDCDDDABAB@BB>@AB?C;=;FIFD?CCCDCDD?BB6:7:?@@CDEE5A?ABCCCFCCCDI=AA;;;;;*;C>BADCC:BBB=BBBBBC@<;7<=@A>ACD?A@BBCFDBBBBCECCBB?BCBB@CCBABC@@=@?D;::;BBCCCCD@AAACCF@BB?BAA=???>A=@??8>@@@@2@C?BAAABBBB@<@<@<<<*/*/;@@A@CCBBB@@=@@AAA<@@@;??A???AAB@AAABBBBBBBCAB@AAA?988;@=@@=ABBDBCCBB
@ATNG8:05090:03923
GATGGTAGTATATCGCGTCGCTATCCAGAAGATCAGGAACTCTAGAAGAATTCAGATTTTTAACACGAGAGTAAACGTAAAAAGAAGGTTTTACAAGACTCACGTTAACAATATTGCAGCAGTACGCACACAATCGAAGCGCAGTAAGGATGGCTAGTGTAACTAGCAAGAATACCACGAAAGCAAGAAAAAGAAGTACGCTATTAACTATTAACGTACCTGTCTCTTCCGAAACGAATGAGTACTATAGACTATCTGAGACTACCATCGTTCGGTCAGAGTCT
+
444<7@ABBJCCCBBCCCCCCBBBB@BBB?DCC;;99;6:CC:;9C@CC@CAA@AA@BBC5C@BBA>BBBBBBB<@@BDDDE5BCAC@DCD<CDF@CCBBCCDBB?B@BC@BDD@AC@?BBBBCCCCCCBBB@CCCC@BBAAABBA?B@CAA?ABBBCDDD?@@@BBB@BB??@?>AA@@@9???<?CCDC3EB?B;;;BBC@@<>:==BH:=9=CCDD@BCBBAA@9?<?AA;BBB@BBBBBBBAABCCC???@BBBBBBBBBB?BBBBB=?>@CCB==>AAA
@ATNG8:05049:03971
GATGGTAGACACGTGTGCTCTCTCGTACTCATTCGTTTCGGAAGAGACAGGTACGTTAATAGTTAATAGCGTACTTCTTTTTTCTTGCTTTCGTGGTATTCTTGCTAGTTACACTAGCCATCCTTACTGCGCTTCGATTGTGTGCGTACTGCTGCAATATTGTTAACGTGAGTCTTGTAAAAACCTTCTTTTTTACGTTTTACTCTCGTGTTAAAAATCTGAATTCTTCTAGAGTTCCTGATCTTTCTGGTCTACTACACTGTACTCTACCATCGTTCGGGTCAGAGTCTT
+
445<9>EDDBC:;9?A;?;CGCCCDCBBCBCB>B;;;6;C@CACBCBBBC?@@@BB?B@BBCC@C@CAABCB?9@8::9:9:#896;ABB>BBAD?D982::49@@ABC;=?BBBA=<8:67088=>?A@===<A@@@<>>@;:;=@@A>>>?@=<86665//*/9==B>?@C@@7::BAA=+9/6-578797'9BAAAA1:::;:7=<<<18898(276--(-(--(-8868--*-)-757565,5;;9=>>>@@B>>=>?===>;733-3----)---*-3=<C>>;83
@ATNG8:05050:03945
GATGGTAGCGCGACGAGCGTAGACCCAGAAGATCAGGAACTCTAGAAGAATTCAGATTTTTAACACGAGAGTAAACGTAAAAAGAAGGTTTTACAAGACTCACGTTAACAATATTGCAGCAGTACGCACACAATCGAAGCGCAGTAAGGATGGCTAGTGTAACTAGCAAGAATACCACGAAAGCAAGAAAAAGAAGTACGCTATTAACTATTAACGTACCTGTCTCTTCCGAAACGAATGAGTACTATGTAGAGCTCTATACTACCATCGTTCGGTCAGAGTCT
+
BBBC@CCCBB?@ABBBCCCCBBBCC>AAABCCCBCD?C?BBABABC?BB?B>?==88888)9;ACCAABBC:9928?:;;;;*;D@D@CCC<EIEBCBBCCCC@@?A@CD@CDD?BBBBCDCFEDCBBCBBB?CCCC>A@BBAAAB>B?BAA>ADDCCADC?AAACCC@BB@AAA>??BBB=ABA>ABCCD3CD?@===AAA@@<>:>>@D;>;>@BBC@CCA???A>A?ADF>BBB@ABBAAACBBBAAC@@@@?@?>??AAAD<AA>>=;=<8<<?>?A?>>
@ATNG8:05054:03942
GATGGTAGCACGAGTCACTCATATCCAGAAGATCAGGAACTCTAGAAGAATTCAGATTTTTAACACGAGAGTAAACGTAAAAAGAAGGTTTTACAAGACTCACGTTAACAATATTGCAGCAGTACGCACACAATCGAAGCGCAGTAAGGATGGCTAGTGTAACTAGCAAGAATACCACGAAAGCAAGAAAAAAGAAGTACGCTATTAACTATTAACGTACCTGTCTCTTCCGAAACGAATGAGTACTGCGTCTCACTCTCGCCTACCATCGTTCGGTCAGAGTCT
+
::4;69:<=@<;5<<BBBBA?@BCC<BBA?BCCGBA?A?BBBBAAB=AD7<6;BA@AAAA,@5:::;;@B@???9??@?DDD1@@?<<CDD;CBC@BBABCC@;;545993999255<;BC>CCB:;;BBBB?BB@@>A@BCC::;?B@A;;6:AAACBBB?BCCCBB?BB@BBB?BAA@@8===9000000%0;://./.277:8<=>9=>6B;>=BBB?BBB?@?C=A=??D;@::7:BBBBCBBBBBBACBB:::BAA?=???;<A9889<;6=797=<<88
@ATNG8:05056:03982
GATGGTAGGCGACATACATACGCGCCAGAAGATCAGGAACTCTAGAAGAATTCAGATTTTTAACACGAGAGTAAACGTAAAAAGAAGGTTTACAAGACTCACGTTAACAATATTGCAGCAGTACGCACACAATCGAAGCGCAGTAAGGATGGCTAGTGTAACTAGCAAGAATACCACGAAAGCAAGAAAAAGAAGTACGCTATTAACTATTAACGTACCTGTCTCTTCCGAAACGAATGAGTACGATGAGAGAGCTCTCTCTACCATCGTTCGGTCAGAGTCT
+
:55C:BCB@BABB@AAKJCCCBBBC@BCCABBAAAB?B?CDC@A@C?BC8:6:A@@ADCC5C@FHGCCBBADCB;?;;;;;;';=9=49906>>9A@<ABBCCC?B?BA>AAA=@@BBABCDCCCCCDCBB@BCCF@BBCBBB;;7;?A@@@BDCDCCCC@CDDCBB@CC????9<<898+:??=?CFDC2BB?BAABBCC9949:::>>0817=BAA?AAA@@@C@C@BCC=BBB?BBBBBBBBB999BBBCDBB998=AAAA<A>>>B=A@>AA@BABBBB
@ATNG8:05057:03940
GATGGTAGACACGTGTGCTCTCTCGTACTCATTCGTTTCGGAAGAGACAGGTTACGTTAATAGTTAATAGCGTACTTCTTTTTCTTGCTTTCGTGGTATTTCTTGCTTAGTTACACTAGCCATCCTTACTGCGCTTCGATTGTGTGCGTACTGCTGCAATATTGTTAACGTGAGTCTTGTAAAACCTTCTTTTTACGTTTACTCTCGTGTTAAAAATCTTGAATTCTTACTAGAGTCCTGATCTTCTGGACAGAGTGTGCAGATACTACCATCGTTCGGTCAGAGTCT
+
:<AC<@?@@=?955:5559;;99;>?666;;<7@@FF>CC@B>BC=;;;;)/)////5;19:::48<?9:9?733;6;?===+:=6A99829???793==1792773377;288888556525205/77<9:5664558858?A>=>@;;;>BA;;:=8888:=<1818;;A==>A@:>==<<-<1918:>>B.86=>@2==<///99-/*-776'6-/*/94929<///99;6899-//99>A<;;;=AA>>>>===@?@===BBBBB<==>=>=;;7;;CBCCCAA
@ATNG8:05058:03943
GATGGTAGTAGTACACTAGTCATACCAGAAGATCAGGAACTCTAGAAGAATTCAGATTTTAACACGAGAGTAAACGTAAAAAGAAGGTTTTACAAGACTCACGTTAACAATATTGCAGCAGTACGCACACAATCGAAGCGCAGTAAGGATGGCTAGTGTAACTAGCAAGAATACCACGAAAGCAAGAAAAAGAAGTACGCTATTAACTATTAACGTACCTGTCTCTTCCGAAACGAATGAGTACACACTCTCATATGACACTACCATCGTTCGGTCAGAGTCT
+
777><@<:??595=<@@<<<<955:9:4949=@@@@:A:AABAB>@;>>5?<@BB99::-4.489:888<344/3=?>=>:)=;<B255505<E?BBBACCBCC=@=<;6;@B>AAC?AABCBBDDIBCBB>@<;;?A???AAAA?B?B;;7;C;;:ACF????BAA<AC?>>=;<=>=<39988>CCDC3BB?:8:;==;;;=A<??=>:==??DBA?ABABAAA?A=@@B9B??;???@@@@@???@@?<<:99877=:=:?7@AB@B?BD?CA???AAAA
@ATNG8:05063:03955
GATGGTAGACATATCGTACTCTCTGTACTCATTCGTTTCGGAAGAGACAGGTACGTTAATAGTTAATAGCGTACTTCTTTTTCTTGCTTTCGTTGGTATTTCTTGCTAGTTACACTAGCCATCCTTACTGCGCTTCGATTGTGTGCGTACTGCTGCAATATTGTTAACGTGAGTCTTGTAAAACCTTCTTTTTACTTTTACTCTCGTGTTAAAAATCTGAATTCTTCTAGAGTTCCTGATCTTCTGGATACACTCGTGTGCACCTACCATCGTTCGGTCAGAGTCT
+
559C@CCBC@BBBBBCCCLBAACBACCBC@>@5>>@?;?A?C@;56<;;:4:989=4949??A<@:<@?>;>:33,38889)9;6;;99.537,71;333(38377;;>?:=????A>=:>8818:?==>@@CB=@???=ABC@??>==>>>>;77<9///6;=17,86=???@??;>98;:.;,/*/9;;=,<==@@2B==>>>@<<=<@@@@.@??>=8=:::5::9:??A<A;AD@@AA:??A:=<;;:===@@;;;=>B7;;B=@@??>=BB<>>>>>>B??
@ATNG8:05068:03977
GATGTAGAGAGACTGTAGCGCACCCAGAAGATCAGGAACTCTAGAAGAATTCAGATTTTTAACACGAGAGTAAACGTAAAAAGAATGTTTTACAAGACTCACGTTAACAATATTGCAGCAGTACGCACACAATCGAAGCGCAGTAAGGATGGCTAGTGTAACTAGCAAGAATACCACGAAAGCAGAAAAAAGAAGTACGCTATTAACTATTAACGTACCTGTCTCTTCCGAAACGAATGAGTACTATGTAGAGCTCTATACTACCATCGTTCGGTCAGAGTCT
+
:55<=BCBCBB@@@@@BCCB?A@>3=@B?AAADDD?B?BBBA@AA=??=??AA@AAAAA2A<@???@@A@::9,9<?@A@@1BC?B=B=B0@@@=A@B999<;:5;9@@8@A?9BBCCCBBBCCCAAACAA5;;@@=@?;<<<==>@;@00-0>>;?;>B>>>>AB@>::39<</77;87.;7/------$--(---68666616/52222:49594:6=:5589??B6;>B<?;:6::??BBAABB998CC>85;;<676<::4;878>0555777:77222
@ATNG8:05070:03982
GATGGTAGCACGAGTCACTCATATCCAGAAGATCAGGAACTCTAGAAGAATTCAGATTTTTAACACGAGAGTAAACGTAAAAAGAAGGTTTTACAAGACTCACGTTAACAATATTGCAGCAGTACGCACACAATCGAGCGCAGTAAGGATGGCTAGTGTAACTAGCAAGAATACCACGAAAGCAAGAAAAAGAAGTACGCTATTAACTATTAACGTACCTGTCTCTTCCGAAACGAATGAGTACTATGTAGAGCTCTATACTACCATCGTTCGGTCAGAGTCT
+
;55<:?DBCBABBCBBBDCGBBBAB?BCC@CCCEBA>A@CCCCCCC@CD?B?A@@?>>>?1@@CCCCCBBBBBB<BB@@@A@1BC@C@CFD:ECC@CAAACCCAA<A@DD@DCC=AACCCCCECBBBCBBBC?CCDABABBBBA@>AACBC?CCCCAAAC?AAABBB@CC?989999CCC>AAA?ABBBB3BF@B888ABAAA;@;@@AA7;7;ACCC@BCAAAAA>A>ADC>CBB?@@@CCCCA@ACCB@@@?======A@@A:>>???:<<9<?>>@@;;;
@ATNG8:05074:03968
GATGGTAGGACGAGCGTCTGAGAGGTACTCATTCGTTTCGGAAGAGACAGGTACGTTAATAGTTAATAGCGTACTTCTTTTTTCTTGCTTTCGTGGTATTCTTGCTAGTTACACTAGCCATCCTTACTGCGCTTCGATTGTGTGCGTACTGCTGCAATATTGTTAACGTGAGTCTTGTAAAACCTTCTTTTTACGTTTACTCTCGTGTTAAAAATCTGAATTCTTCTAGAGTTCCTGATCTTCTGGATACACTCATGTGCACCTACCATCGTTCGGTCAGAGTCT
+
::?B:CAB?@>:555:AAAABBBB@A@@BBBB?B@@@;@B?BACBCCCDFABCBGCAC@CCCC?A?ACCDCCCA@=;;;;;;%;@<@AAB=CDCI@GAA=@B5;;;A@A?BBBCCDDD@BBC@C@CCBBB;;;>AAAA=BAAA;;;AABBBBBBBA?B@@>@B?BAAABCCCEGH?A;;;;.;5<;@ACJE5CHLIH>CBCAAACBBC@CMKH5@AABCGG@CC?BBCCCCB?C@CBBBBB?A@B@BBBB@@@AA@@@BBCC@BBB?@@;:;@AA=AB;;;BBBA
@ATNG8:05077:03944
GATGGTAGTGTCATATGAGAGTGTGTACTCATTCGTTTCGGAAGAGACAGGTACGTTAATAGTTAATAGCGTACTTCTTTTTCTTGCTTTCGTGGTATTCTTGCTAGTTACACTAGCCATCCTTACTGCGCTTCGATTGTGTGCGTACTGCTGCAATATTGTTAACGTGAGTCTTGTAAAACCTTCTTTTTACGTTTACTCTCGTGTTAAAAATCTGAATTCTTCTAGAGTTCCTGATCTTCTGGTCTACTACACTGTACTCTACCATCGTTCGGTCAGAGTCT
+
??AA9<>>>DBCCCCCCEECCCCBBBDBBBA@=@CCF=DB@D@CDDDDDD=BBCCC>B>@@BB?C@CCBCBBCBB?BBEGE5@A>AADD=BBBB@BDC?BB:;<BBCB?BCCCBBBB>B@@=@?BCCCBBBB?CBBB?BBBBDIICBBBBDCBCB?BAA>AA=B=@ACCEECCC?B;;;;.;@B?CIEEE5DD@A@;BDCBBBCABBACEEK5BBBBI@C?CCACCAACDC?B@BBABA@=@;;7;BDCBBCBBBBBBBEFDDCC@C@@@B7;;>BAABCBB@@
@ATNG8:05088:03967
GATGGTAGGCGACATACATACGCGCCAGAAGAATCAGGAATCTAGAAGAATTCAGATTTTTAACATCGAGAGTAAACGTAAAAAAGAAGGTTTTACAAAGACTCACGTTTAACAATATTGCAGCAGTACGCACACAATCGAAGCGCAGTAAGGATGGCTAGTGTAACTAGCAAGAATACCACGAAAGCAAGAAAAAGAAGTACGCTATTAACTATTAACGTACCTGTCTCTTCCGAAACGAATGAGTACTATGTAGAGCTCTATACTACCATCGTTCGGTCAGAGTCT
+
888@:>:A?A:95:;;<<<B;;;;;599<755459>>.515;444<6;;38344488889'89=845<987===;5;;333333#33-3-333&3333(377;;;9///(/(/8498858;89@??=BCCCCCDCC?CAAA?BBBBB@>>:@?BAB?BCBCCABC?CBBBBB?@@:???499@@@9A@@<@====+=>;?888@@@BB;>:>@CC:=:=@CCC?BBBBAAA>A?BBB>BBB?BAABABBBBBBBB=<=<>??:;;?AAB:=>??A4:::===?@A>>>
@ATNG8:05090:03943
GATGGTAGCGAGCGAGTGTGTATACCAGAAGATCAGGAACTCTAGAAGAATTCAGATTTTTAACACGAGAGTAAACGTAAAAAGAAGGTTTTACAAGACTCACGTTAACAATATTGCAGCAGTACGCACACAATCGAAGCGCAGTAAGGATGGCTAGTGTAACTAGCAAGAATACCACGAAAGCAAGAAAAAGAAGTACGCTATTAACTATTAACGTACCTGTCTCTTCCGAAACGAATGAGTACGTGTGCGACGTGTCTCCTACCATCGTTCGGTCAGAGTCT
+
5<@D@CBBBCE@@ABBFCDCCCBB@?DDD?CCCBAB?B?BACCCBB?BB>B>ABCCCDDD2B?CCCCCEBBBBD>A?99999*9C=C<BBB<CDIBDBBCCCCAA?BABB?BCC?CCCCDBBBCBBBCCCCCACCCC?CBBBCBBB@B@ECC?BCCCCCCC@BBAAAA@AC?BBB=??BAB=@>><>BCCC2CD?C>>>DBBBC?B=BAB@9;7=?CGC@EE@AABB?B@CCE>CCC?BBBDDBB@AABBCDBBBBBBAAA?BBB@B>>:B?AB?BBBCCDBAA
@ATNG8:05048:04037
GTTGGTAAGCGAGCGAGTGTGTATACCAGAAGATCAGGAACTCTAGAAGAATTCAGATTTTTAACACGAGAGTAAACGTAAAAAGAAGGTTTTACAAGACTCACGTTAACAATATTGCAGCAGTACGCACACAATCGAAGCGCAGTAAGGATGGCTAGTGTAACTAGCAAGAATACCATGAAAGCAAGAAAAAGAAGTACGCTATTAACTATTAACGTACCTGTCTCTTCCGAAACGAATGAGTACAGAGAGTACGATATGTCTACCATCGTTCGGTCAGAGTCT
+
@?=A9AB;A@BBAAABBCBBBBCCDE?BBB@DDFCBC>A?ABCCBBD@BA=A?CCCCCCCC5E@CCCCCCBBCCD>B@@@AAA0AC>C5;;;*;BD@GBBCCCFAB@B@BC@CBB?BCCBA@CCCCBBBBBBC@CCCC?BBBBBC@?>A@CBB@BCCCBBBC@DDABBB@BB>????BBBBB>BBB?BBBBB3BB?C999CCC>><>?BABB?@<@ELBB>BBABBBB?C?BCF@CAA?ACCCCCCCBBBBCBBAAABBBB@@@@B?B@BBB@A=:ABCDBB>>>
@ATNG8:05058:03992
GATGGTAGGCGACATACATACGCGCCAGAGATCAGGAGCTCTAGAAGAATTCAGATTTTTAACACGAGAGTAAACGTAAAAAGAAGGTTTCACAAGACTCACGTTAACAATATTGCAGCAGTACGCACACAATCGAAGCGCAGTAAGGTTGGCTAGTGTAACTAGCAAGAATACCACAAAGCAAGAAAAAGAAGTACGCTATTAACTATTAACGTACCTGTCTCTTCCGAAACGAATGAGTACGATGAGATCTCGTGTGCTACCATCGTTCGGTCAGAGTCT
+
88:D=;@B?B@;?BCBBBBBA@@AA=ABCCCIDCC?BCCCDCBBB?BB<@=@CBAACBC2A=BCCBBBCBABC=B:;;BBB3BD?D?CC?BEDD@CBCCCBCA@<A@@@>@CC?BBCBBBCCCC@@BAAAG@CCBD?BBBFCC@@;A;A4;7;CBBCCCB?BBBBDD@BB?AAA?CCDC=ABB???<<<,993:?@=A?:;;?A@ABBB@BAFCCCC@CB@@@;;6;>??@;@@@?@@@@@@BCCBAABABBAAAAA999BCD?BBBBB?BB@BBBBBBBBB
@ATNG8:05059:03990
GATGGTAGCTCGCTGATGATATCTCCAGAAGATCAGGAACTCTAGAAGAATTCAGATTTTTAACACGAGAGTAAACGTAAAAAGAAGGTTTTACAAGACTCACGTTAACAATATTGCAGCAGTACGCACACAATCGAAGCGCAGTAAGGATGGCTAGTGTAACTAGCAAGAATACCACGAAGCAAGAAAAGAAGTACGCTATTAACTATTAACGTACCTGTCTCTTCCGAAACGAATGAGTACTACTCTCAGAGACACACTACCATCGTTCGGTCAGAGTCT
+
88887<<;<<====B??@BCCECCCABBAA;96;;<8=9>>=<<5545<8A8;585;><>):.33<33/////;+//9=;;;+/646:>@@2>>A:=A::9:90<8;20/)/78)//>=?D==AC@A@A;;:29>871777///::6=5::<7<;<;:;:=8<<<58717/;>>:(----(--/36666*78499:9555AA/7/76883:8<<ABB?CA<;;::4:8<<<5<33.3;;?@?@AB???FBBBBBB=:56///9066@==8==8======678
@ATNG8:05064:04013
GATGGTAGTGTCAGTGCGCGTCGTCCAGAAGATCAGGAACTCTAGAAGAATTCAGATTTTTAACACGAGAGTAAACGTAAAAAGAAGGTTTTTACAAGACTCACGTTAACAATATTGCAGCAGTACGCACACAATCGAAGCGCAGTAAGGATGGCTAGTGTAACTAGCAAGAATACCACGAAAGCAAGAAAAAAGAAGTACGCTATTAACTATTAACGTACCTGTCTCTTCCGAAACGAATGAGTACGAGAGAGCACACGTGTCTACCATCGTTCGGTCAGAGTCT
+
44485:8@>A@AB@=7=:<///<:<49<@8<<;@9949<A@<;;;<8<<9<7<@?<???>.==?AB9:9?>==A38;=====,=>9=.9999(:@C?CCCGFCB;;4;@;<5;?@599989966;;;==<<?>3=?::5:<<<???CAC?A;;5:A???>BB?@@@B@A;AB?AB@=@@B<B9==8;==BCCC)BB?;>;=>>556==86556-5275:<<7;<:555=8<6866.6//(///866;888;>?;>??3737722222+222295::8>ABBBB=85
@ATNG8:05068:03992
GATGGTAGTGTCAGTGCGCGTCGTCCAGAAGATCAGGAACTCTAGTAGAATTCAGATTTTAACACGAGAGTAAACGTAAAAAGAAGGTTTTACAAGACTCACGTTAACAATATTGCAGCAGTACGCACACAATCGAAGCGCAGTAAGGATGGCTAGTGTAACTAGCAAGAATACCACGAAAGCAAGAAAAAGAAGTACGCTATTAACTATTAAACGTACCTGTCTCTTCCGAAACGAATGAGTACACATCGTCGTGTCGTGCTACCATCGTTCGGTCAGAGTCT
+
;4483449;:?<==9:5;;656<;;5;>;9666<<<7<8<@@ABBBABB=@<==@;;;;.:;>=@CBB@@@@@6@>99999$9@=@@CCC<CCB@CB@@AAB;;9;?AA?BBC????BBCBBCDCBA@@;;5;@??:>?@@@?@@<A>@@@=AA@?@ACB?BCBBBD=@?:?AA799CDD>AAA>AABBA2AB=999BCB@AA5;5:777187(6:@@?<@BABBAA>B<@@B<BBB>B@777CCBBBBAAAAC???AA???A??;?BBBB@??:?9988777;
@ATNG8:05068:04002
GATGGTAGCGCGACGAGCGTAGACCCAGAAGATCAGGAACTCTAGAAGAATTCAGATTTTTAACACGAGAGTAAACGTAAAAAGAAGGTTTTACAAGACTCACGTTAACAATATTGCAGCAGTACGCACACAATCGAAGCGCAGTAAGGATGGCTAGTGTAACTAGCAAGAATACCACGAAGCAAGAAAAAGAAGTACGCTATTAACTATTAACGTACCTGCCTCTTCCGAAAACGAATGAGTACGATGAGATCTCGTGTGCTACCATCGTTCGGTCAGAGTCT
+
77//)/9///---///7:///<==@8?>>:6;9>@@;@8>>>::9@?BB?A=??;73878'8/778773=888;38;><<;@,00+/)///,/:@<9955:77/0)0200)/>A7@@@>996<?>:99>990:;:00*/9889==B>A?C::24<<8==;==@B>>8A67754A<6;:4413;;68<;<<,79269<;<6=88,2025:=5959;?::6///69985:)/333&3884334<===::::9333885777759766,2255<6??<@=<=BBAAB
@ATNG8:05070:04021
GATGGTAGCTCGCTGATGATATCTCCAGAAGATCAGGAACTCTAGAAGAATTCAGATTTTTAACACGAGAGTAAACGTAAAAAGAAGGTTTTACAAGACTCACGTTAACAATATTGCAGCAGTACGCACACAATCGAAGCGCAGTAAGGATGGCTAGTGTAACTAGCAAGAATACCACGAAAGCAAGAAAAAGAAGTACGCTATTAACTATTAACGTACCTGTCTCTTCCGAAACGAATGAGTACGAGAGAGCACACGTGTCTACCATCGTTCGGTCAGAGTCT
+
@:@C@CCBBBCCCAAACCCDBBCCGACCE=CBBBAA>A@BBBCCCC@BB?B@CBBBBBBB3B?BBAAACCACAC>BA:::::*9@;A<BAB9BEHBCCDCCCE:98;@CC@BBB?CBBCCCCCCCCCCBCAA<@D??=ACBACB??<@@CCB?BCCCDCBA?BCCBBB?BA>???9==999,8<<<@@@@@2?@<A8:8BBBAB:>:=>@?6;7:?BBB@CCBBBBA?B?BBC>EAB>AACACCCC@@@DAB@?BABACC===CD<A<==C?>><>BCCCBAA=
@ATNG8:05072:04011
GATGGTAGTATATCGCGTCGCTATCCAGAAGATCAGGAACTCTAGAAGAATTCAGATTTTTAACACGAGAGTAAACGTAAAAAGAAGGTTTTACAAGACTCACGTTAACAATATTGCAGCAGTACGCACACAATCGAAGCGCAGTAAGGATGGCTAGTGTAACTAGCAAGAATACCACGAAAGCAAGAAAAAGAAGTACGCTATTAACTATTAACGTACCTGTCTCTTCCGAAACGAATGAGTACACACTCTCATATGACACATCGTTCGGTCAGAGTCT
+
:;;C@CCABBBBBBBBAAAAABCCC@CBB@BCCCBB@B@CCCCCCF@BB?B@DBBBBBBB5B@CCCBBACCDDD>AABBCCC5BC@C@EFC9CFEBDCBCCBC??;@?BC@BCC@CCCBCCCBDDCCBBBCC?CBBB>AAAA@A@B>C?CBB?CCCCCCCC@AAABBB?BB>BBB=??BBK>B@@;99998(:@;<888AABBA;@<@@@@:>:=AA@?<?@????B?B?CBC=CBB<??AABBCDCBBBBB@@@AABBBBBBBDCC>??<?BCCCCB@?
@ATNG8:05076:04038
GATGGTAGACACGTGTGCTCTCTCGTACTCATTCGTTTCGGAAGAGACAGGTACGTTAATAGTTAATAGCGTACTTCTTTTTCTTGCTTTCGTGGTATTCTTGCTAGTTACACTAGCCATCCTTACTGCGCTTCGATTGTGTGCGTACTGCTGCAATATTGTTAACGTGAGTCTTGTAAAACCTTCTTTTTACGTTTACTCTCGTGTTAAAAATCTGAATTCTTCTAGAGTTCCTGATCTTCTGGGTCTCTCTCTCACGCACTACCATCGTTCGGTCAGAGTCT
+
445<7=CCDDCCCCE9;;CCFCCCGBBBBB99::CCC>CC@C@BDBCBBC@DDBCCAD=::;@<??BBBBBBBBB?AA@@A2@A;?999.7>@A?AAA?BA4::?A?A?BDFEA?A?=B??<?=?>>>A>::8:?>B<>?>A>@@>>>AAA>?>@<=>=<@@<@;AAABAAA::5;=??@5@<@9==??>/>?77707/////89:=19:::)8:::><><@F>@??????<><>BB>??5;;;;1;==>>>>>AAA???BBBBB<>;;:A9=><>CA999666
@ATNG8:05082:04003
GATGGTAGATACTCGCTGATACACCCAGAAGATCAGGAACTCTAGAAGAATTCAGATTTTTAACACGAGAGTAAACGTAAAAAGAAGGTTTTACAAGACTCACGTTAACAATATTGCAGCAGTACGCACACAATCGAAGCGCAGTAAGGATGGCTAGTGTAACTAGCAAGAATACCACGAAAGCAAGAAAAAGAAGTACGCTATTAACTATTAACGTACCTGTCTCTTCCGAAACGAATGAGTACTATAGACTATCTGGACTACCATCGTTCGGTCAGAGTCT
+
888@698;;A=CC@;;BCCBABBBB=BCC@CBDCBB?A?A@AABAB?CC=B@A?>9:9:9(99??BBBBAB:9929>?@@A?0?A=@9@@@7@BB@CBBBBCC;;;;ADD@CCC?AACCCDFEGBBBCA@@C@CCBB?CBBBA@@D?GAB@@>@CCCAAAB?BBCCBB?BC?999@BAAAF<??B>AABAB3AA=A::9@KD@@<?<=>=@<@<==ABC?CBAAABA>A?ACA;???=@??@ECBBBCCDC;;;ADBC?BBBBB@B:::A?BB?BBBBCC???
@ATNG8:05088:04029
GATGGTAGCTATACGTATATCTATGTACTCATTCGTTTCGGAAGAGACAGGTACGTTAATAGTTAATAGCGTACTTCTTTTTCTTGCTTTCGTGGTATTCTTGCTAGTTACACTAGCCATCCTTACTGCGCTTCGATTGTGTGCGTACTGCTGCAATATTGTTAACGTGAGTCTTGTAAAACCTTCTTTTTACGTTTACTCTCGTGTTAAAAATCTGAATTCTTCTAGAGTTCCTGATCTTCTGGTATGACTAGTGTACTACTACCATCGTTCGGTCAGAGTCT
+
;55<7<?@@B=BCCCBDCCCCCA@@A@@ACCJ>BBBB=BDAE@CCDCDA@<?BA@@=@>BABB?B?BBBBCBBBB?BACCC2AA<??AA<ABDF@CAA?BB?B???BC?@?@@@BCC?A@==D=@@@>>::;>BB@?;@@C@>:;;C@@@@@@AB:==>9==8=9=?>B>>>>D;>?AAA5A<A:;;;;;*:<::919:;///<::=<?BDC/@765A494:=;AABA::;6;5;>:::?8==>8=A>==>>>>@>=>B???C@@;;;;=B=AA=A>>>?AAAA
@ATNG8:05093:03999
GATGGTAGTCTCAGATAGTCTATAGTACTCATTCGTTTCGGAAGAGACAGGTACGTTAATAGTTAATAGCGTACTTCTTTTTCTTGCTTTCGTGGTATTCTTGCTAGTTACACTAGCCATCCTTACTGCGCTTCGATTGTGTGCGTACTGCTGCAATATTGTTAATCGTGAGTCTTGTAAAACCTTCTTTTACGTTTACTCTCGTGTTAAAAATCTGAATTCTTCTAGAGTTCCTGATCTTCTGGGTGTATCAGCGAGTATCTACCATCGTTCGGTCAGAGTCT
+
95559==<BCCB@@>@<<966<=6:6>>?B;;4;;;;09A9C<>CCCCCE@DCBBA6;5;44/)/)//:;99:5505<>>A+<@?DCDD>A<B?9==D=@@6::9>==459B?@ABB:=BB@C?CCCBBA@A=AA@@<BAAA@A@;;:;:9999909<@::=29./////7799=759599+94945555&5999>)55<666<<>>.5595$444595:.545::>?@BA<@<?>>A?@=@@BD;?9;9AA@ABBABBAA@CBB@B;;;C@BC8;:;;;AA@>
@ATNG8:05096:04012
GATGTGTCATATGAGAGTGTGTACTCATTCGTTTCGGAAGAGACAGGTACGTTAATAGTTAATAGCGTACTTCTTTTTCTTAGCTTTCGTGGTATTCTTGCTAGTTACACTAGCCATCCTTACTGCGCTTCGATTGTGTGCGTACTGCTGCAATATTGTTAACGTGAGTCTTGTAAAACCTTCTTTTTAACGTTTACTCTCGTGTTAAAAATCTTGAATTCTTCTAGAGTTCCTGATCTTCTGGACGACGCGCACTGACACTACCATCGTTCGGTCAGAGTCT
+
ECBBBBABCCCCCCCCCCCCCFBBBC@@;@:;;0;C=A=<;:BBAB@CB@@?<?39:88-7384;B@ABCC?@@??>0:@0//9992:9=9488=:?A39:7?=<8><>?@<AA<>>>:>8=>>=>>;;7;@@@<@A@@@@@???@??;888187:5:@<@=DAA///<77(.-233)306(/////'.27677.566...333539;;;+9//*.6263::59>??<==:=<>>>>;;57775::///6:=::///793//-90222,,)--)-799AA;<;
@ATNG8:05097:04036
GATGGTAGCGCGACGAGCGTAGACCCAGAAGATCAGGAACTCTAGAAGAATTCAGATTTTTAACACGAGAGTAAACGTAAAAAGAAGGTTTTACAAGACTCACGTTAACAATATTGCAGCAGTACGCACACAATCGAAGCGCAGTAAGGATGGCTAGTGTAACTAGCAAGAATACCACGAAAGCAAGAAAAAGAAGTACGCTATTAACTATTAACGTACCTGTCTCTTCCGAAACGAATGAGTACGATGAGATCTCGTGTGCTACATCGTTCGGTCAGAGTCT
+
?;;=9=>BCBCA@@CCFCCCCKEFD>AAHBBBBC@@=A>AABAA@@=?B>A=>>=:9999)9<@A@AAB?>>@@8>@;;;;:'9@;;2999&5555<B=AABAAD@C@CD@CCC@CCCABBDBB@@@@?@@@;?<9945?><<<892:9===7>994???@>?ABC??>?C>ABB>BBBCC;:::<?AABB3@>8>:;;AAA?>;>:==@@1818ABAA?AB@@A??=>?BBC>CBB>BABABABCBAAB?>>BB888<;???AACB??@=;;7;A=>;;;;;
@ATNG8:05048:04088
GATGGTAGTGTCAGTGCGCGTCGTCCAGAAGATCAGGAACTCTAGAAGAATTCAGATTTTTAACACGAGAGTAAACGTAAAAAGAAGGTTTTACAAGACTCACGTTAACAATATTGCAGCAGTACGCACACAATCGAAGCGCAGTAAGGATGGCTAGTGTAACTGGCAAGAATACCACGAAAGCAAGAAAAAGAAGTACGCTATTAACTATTAACGTACCTGTCTCTTCCGAAACGAATGAGTACGTGTGACGTACGTGAGCTACCATCGTTCGGTCAGAGTCT
+
:9@@7?B@@@BBC?@=@@55599997556:;@AAA@@C>@@BBBAB@CC?BACDCBCBBB3B>AA@000A>=<?7:896@@@+>B=@2::;6;@C@D<;;BDD;;8;=A@?CCE@CCBAABCCCCCCCDBCB?BAAA?ACCBBBCC?C@BBB?BAAACBCC@BBD@DD@@A?@DC@CABBD>AAA>??@@?.?A>AAAADBAAB?B=@AA@>A?AAACCACAAABED?B?ABD>DCC????BBBBC>>@BCBBBBBBBBCCCCCC?B>??B?B@<???BBB???
@ATNG8:05049:04071
GATGGTAGCGCGACGAGCGTAGACCCAGAAGATCAGGAACTCTAGAAGAATTCAGATTTTTAACACGAGAGTAAACGTAAAAAGAAGGTTTTACAAGACTCACGTTAACAATATTGCAGCAGTACGCACACAATCGAAGCGCAGTAAGGATGGCTAGTGTAACTAGCAAGAATACCACGAAAGCAAGAAAAAAGAAGTACGCTATTAACTATTAACGTACCTGTCTCTTCCGAAACGAATGAGTACTGCGTCTCACTCTCGCCTACCATCGTTCGGTCAGAGTCT
+
@ABB:>>DCBB;::DCCCCABACCC?DCCACCCB@@=@?CBCCBCB?BC?C@BB@?@CCB3BABCB???BBABB;>;:999:';A=@=BBB;BCCAGCBBABA997;?BB@AAB@DCBABBEGDBBBCCBBB@CCAA>A???CA??<@>@@@?AAAAAAAA>ACBDCC?BB????<@?BBF=A?A<:99999%9?;;:9;<;=;95857=AA:@:>>BCB@DBC@@?B?B>AAA;?9939AABBBBCBBB@@?CBAA???AA@BDD@BA>>??BC?BBBBBBCCB
@ATNG8:05069:04048
GATGGTAGGTGCACATGAGTGTATCCAGAAGATCAGGAACTCTAGAAGAATTCAGATTTTTAACACGAGAGTAAACGTAAAAAGAAGGTTTTACAAGACTCACGTTAACAATATTGCAGCAGTACGCACACAATCGAAGCGCAGTAAGGATGGCTAGTGTAACTAGCAAGTATACCACGAAAGCAAGAAAAAGAAGTACGCTATTAACTATTAACGTACCTGTCTCTTCCGAAACGAATGAGTACCTCTCAGACGCTCGTCCTACCATCGTTCGGTCAGAGTCT
+
@:>C?D??<ABBBBBBDCBBBCCCC?CCD?CCBBBB?B?BBCCCCC@BC@C@CEBBBCDD5D?BBBCCCF:9;B<AA;;<<<.;C@C?BBB9BDC?A@CCB@@0000<@@=B@A?BBCDDCCCCCCCCCBBA@CCCC?BBBDDCBB?B@CCC?BBBBBCBB@BBBBBB@???BCC488==<3==>9::9::(8@;999?BBBBB?@;?AAC=D<>>CCB?BCB::;B?B?BBB>BBB?CCCBBBB@BBBBBBCCDBAAAAA>ABB?C:;;B?BC@BBBCCCA@@
@ATNG8:05075:04062
GATGGTAGTGATACAGATCAGACACCAGAAGATCAGGAACTCTAGAAGAATTCAGATTTTTAACACGAGAGTAAACGTAAAAAGAAGGTTTTACAAGACTCACGTTAACAATATTGCAGCTGTACGCACACAATCGAAGCGCAGTAAGGATGGCTAGTGTAACTAGCAAGAATACCTCGAAAGCAAGAAAAAGAAGTACGCTATTAACTATTAACGTACCTGTCTCTTCCGAAACGAATGAGTACGATGAGAGAGCTCTCTCTACCATCGTTCGGTCAGAGTCT
+
CAAA?BBABBBBBBBBBB;;9CGCC@CB@=A@A@A>;@<@AAAAAA=AB=A>BBAABCCD+=8<<@BBC@?AC=6==BBA@@1:@;?8@@@0@9;599::9:::B:?<?B?BBC8;;:>?@>@A@BCCCCCCAEEBB@BBBBABBC@L@CAA>ADDBBBBB@BBBBCC=>=>=BB@>>=;;1373699:::+:B>A?AA?9::?<@=ABBB?B?BAA@@<ABBBBAA=@>AAA<ABB=@@BAAAABBCCCCCC???A???BAABB=??BAE599>?79:77655
@ATNG8:05077:04050
GATGGTAGGTGCACATGAGTGTATCCATAAGATCAGGAACTCTAGAAGAATTCAGATTTTTAACACGAGAGTAAACGTAAAAAGAAGGTTTTACAAGACTCACGTTAACAATATTGCAGCAGTACGCACACAATCGAAGCGCAGTAAGGATGGCTAGTGTAACTAGCAAGAATACCACGAAAGCAAGAAAAAGAAGTACGCTATTAACTATTAACGTACCTGTCTCTTCCGAAACGAATGAGTACTATGTAGAGCTCTATACTACCATCGTTCGGTCAGAGTCT
+
87<@?A?C?AAABBBBCCCCCCCCC>@@B@BBBCCC@C=@ADDCCC@CD?B?@BB99999*:>BCECEDCCBBB;@C99999*9C>C4;;;6;CC@CBCBBAC:989?BB@BAB?BBCACCCCBCCCCAAAD?CCBB?BBAAAA??<@?CAA?BBBBBACC@A@@BBB?AC?BBC<>=?>=6@>?9>BBBC3BB@CA@@BBABC8;8;?AA7;7;?CBB@CCCCBCC@C?CCD>DCC?AABBCCBAABBBCBBBBBBBBBB@AAA;AAABB<>>;>=@ABBA>>
@ATNG8:05080:04075
GATGGTAGCGCGACGAGCGTAGACCCAGAAGATCAGGAACTCTAGAAGAATTCAGATTTTTAACACGAGAGTAAACGTAAAAAGAAGGTTTTACAAGACTCACGTTAACAATATTGCAGCAGTACGCACACAATCGAAGCGCAGTAAGGATGGCTAGTGTAACTAGCAAGAATACCACGAAAGCAAGAAAAAGAAGTACGCTATTAACTATTAACGTACCTGTCTCTTCCGAAACGAATGAGTACTATGTAGAGCTCTATACTAATCGTTCGGTCAGAGTCT
+
::;C?BCCBBBBBBBBBCCCDCCCC>BBB@CCCCCC?C=BBCDDBB=AB?B@CA?88888):;AABBDDFCBA?6=>99999*;B@B5;;;&5A>:@CBCDDDCA?B@CC@CCD=A@DCCCCCCCCCCAAAA@CCCC>ABBBBB@@<@?B@A>ACCEBBAA?BDCBBA?@C;@BB=??CCC>::9<=>=??1?><A;;;?AABA<A=B???:=:>DCBB@BBBBAAB=@<999+9>?9?BABBCCBCCA>@AAA@@???B@A??<?@>B>AA?BBBBBB?>>
@ATNG8:05083:04055
```
