## Supplementary material for "Massive Multiplexing Can Deliver a $1 Test for COVID-19": Fastq files for Ion S5 analysis of 24 indexed plates: E-gene_Plate08_Rep1_IonCode_0110.filtered.fastq (part 27 of 91)

```
GATGGTAGGACGAGCTCTGAGAGGTACTCATTCGTTTCGGAAGAGACAGGTACGTTAATAGTTAATAGCGTACTTCTTTTTCTTGCTTTCGTGGTATTCTTGCTAGTTACACTAGCCATCCTTACTGCGCTTCGATTGTGTGCGTACTGCTGCAATATTGTTAACGTGAGTCTTGTAAAACCTTCTTTTTACGTTTACTCTCGTGTTAAAAATCTGAATTCTTCTAGAGTTCCTGATCTTCTGGTGTCGTCTATCATGTACTCCATCGTTCGGTCAGAGTCT
+
445>;?CC@CCA@;;:CEGECBB@@@?BA99::ECD>CD@D?BBBCCCC@CCBBA?B?BBCC@C?BBBBBBBBB?>????.>C>BBBB<BBBB>BBB>@@=<<>A@@9??AABCBB???A<@;?AAD=<=@=B>>>8:9>?9:;=@A?@@@>==>===;@A=B;:;:@@@FBB7;;@@@5@;>:?>===/>>===8>A???A>>>=;?EED/>===@<A<??=@@CAAAB;><>C;;;@:==A;;;<AAA?>>>>>>@@A@AC;>==>A<@@<>>>A@@?<<
@ATNG8:05093:04058
GATGGTAGTGATACAGATCAGACACCAGAAGATCAGGAACTCTAGAAGAATTCAGATTTTTAACACGAGAGTAAACGTAAAAAGAAGGTTTTACAAGACTCACGTTAACAATATTGCAGCAGTACGCACACAATCGAAGCGCAGTAAGGATGGCTAGTGTAACTAGCAAGAATACCACGAAAGCAAGAAAAAGAAGTACGCTATTAACTATTACGTACCTGTCTCTTCCGAAACGAATGAGTACGAGAGTCAGAGCAGAGCTACCATCGTTCGGTCAGAGTCT
+
BCBC:=<@00/=AABCBBBCB<?;;166<155<5;58<:>>>655:687-3:?888@===+?6ABBBBBB>???8:9;9999$4;7;.555&5;<9=>=CAA@992;9;:29>@:FE@@BCC:;;;DDDECB@@@?A=A;;;@@@?=A?B;;8;ACCCCBA?BDBBAB=AA>BBA;B@:::,::93:BABB3BB?B?999>?>C7:49<=<8<:9@@@;@A@??AB?A<@A@8:00)0;;=999A@AA@999887<==@BCA::7:>==A<6617====<<9:
@ATNG8:05052:04122
GATGGTAGCTCGCTGATGATATCTCCAGAAGATCAGGAACTCTAGAAGAATTCAGATTTTTAACACGAGAGTAAACGTAAAAAGAAGGTTTTACAAGACTCACGTTAACAATATTGCAGCAGTACGCACACAATCGAAGCGCAGTAAGGATGGCTAGTGTAACTAGCAAGAATACCACGAAAGCAAGAAAAAGAAGTACGCTATTAACTATTAACGTACCTGTCTCTTCCGAAACGAATGAGTACACACTCTCATATGACACACTACCATCGTTCGGTCAGAGTCT
+
A<BB@CCCCBBBB;;;DCCCBBBBJ>AADAB;;;BB>B@CCCBCBC?AA=@;@??<==??.??CBAAABBB?>=3<<;;;;;$9<<<2555&5BA:>A<BCCCBB?B?DB?DBB?AA@@@BCCCCCCCBBBC@BC@@>@ABBCBBC?D@B::;:BBDDCCB?AABCCC@BC?BBC?AA999,7738>BCCC2CD@GAAADAA>=:>=B>>>=B=>>AAA>@@:99??;@;?BC<BAC@BBBBBBBBB@@@BBBA@@?CAABFFBBBB?AB??>?BC@BBBBCBBAA
@ATNG8:05052:04123
GATGGTAGTGCGTGAGAGAGAGACCAGAAGATCAGGAACTCTAGAATAATTCAGATTTTTAACACGAGAGTAAACGTAAAAAGAAGGTTTTACAAGACTCACGTTAACAATATTGCAGCAGTACGCACACAATCGAAGCGCAGTAAGTATGGCTAGTGTAACTAGCAAGAATACCACGAAAGCAAGAAAAAAGAAGTACGCTATTAACTATTAACGTACCTGTCTCTTCCGAAACGAATGAGTACTATAGACTATCTGAGACTACCATCGTTCGGTCAGAGTCT
+
789@;?<CCC@@@CBECCCAA>00,/774<ACBC?@C@B@?>?9:.4<3<5797=;888'<68=A???CCAA?8<<;:::9':?:;8>>>4>B@@CCDBBA@00+0;>@<CDC@BBBBCCCBCDEEDC99:?BBBB?BAABAAAA=AAA:::;BBCCFCC@???BBB?BD?BBB>@A??<8;7718999::%:@;9:8A@@=>?<?=@@AA<?<??BDE@@@@;::@=@=AAB9A:9799AABBBCAAAAA???BBCCAAACCCF@B999@=@C?BBBBCB999
@ATNG8:05060:04105
GTTGGTAGTGCGTGAGAGAGAGACCCAGAAGATCAGGAACTCTAGAAGAATTCAGATTTTTAACACGAGAGTAAACGTAAAAAGAAGGTTTTACAAGACTCACGTTTAACAATATTGCAGCAGTACGCACACAATCGAAGCGCAGTAAGGATGGCTAGTGTAACTAGCAAGAATACCACGAAAGCAAGAAAAAAGAAGTACGCTATTAACTATTAACGTACCTGTCTCTTCCGAAACGAATGAGTACATAGATATACGTATAGCTACCATCGTTCGGTCAGAGTCT
+
AC?C@DCBBBBB@?ACDCCCCCAAA>ACC@CBDC::;;@BACB@@@@DC@C@BBA@@@@@.@=@@@BBAAA@@@9==>???>0@>:;:>>C7CLLACCCBDBB;;;0;>CC?BBB=@@A;;;BCBCCCCGCCC?BCBB@@@@ACBCC?B@BBB?BCDCDDCB?BBBBBB?BB@BBB9::CCC;@993::9:99%9=98:79C@DAA<><>?@@<@=??B@@<@@;::AA@C?BAB>BBC?BCBBBBBCCCCAAAA?AAAAAA>???@;>?>>B>>=:::<@@@::9
@ATNG8:05060:04139
GATGGTAGAGAGACTGTAGCGCACCCAGAAGATCAGGAACTCTAGAAGAATTCAGATTTTTAACACGAGAGTAAACGTAAAAAGAAGGTTTTACAAGACTCACGTTAACAATATTGCAGCAGTACGCACACAATCGAAGCGCAGTAAGGATGGCTAGTGTAACTAGCAAGAATACCACGAAAAGCAAGAAAAAGAAGTACGCTATTAACTATTAACGTACCTGGCTCTTCCGAAACGAATGAGTACGAGAGTCAGAGCAGAGCTACCATCGTTCGGTCAGAGTCT
+
9;;:=@=4444999=;;;>@AA::906@D<@@@@B@;@900000/93/-(-0-----888)716;9888::;>A6;744444$55.57<<=2666:><@@>?;??5>?AA>BAB?BBCCEDCCBCCBB@@@B?BBAC?BAAA@??B=A>B<;5;@@@BBBB?BBDCAA=9937<83883333&3333=A?AA1;;6;777AA===<@:====8=:=8::?@CC@BBB@9=9=;;3<@>6??><>><A?@@BBB@@@BB===BBBCE>AAA??9=>9=??>BBBBB
@ATNG8:05065:04133
GATGGTAGTAGTACACTAGTCATACCAGAAGATCAGGAACTCTAGAAGAATTCAGATTTTTAACACGAGAGTAAACGTAAAAAGAAGGTTTTACAAGACTCACGTTAACAATATTGCAGCAGTACGCACACAATCGAAGCGCAGTAAGGATGGCTAGTGTAACTAGCAAGAATACCACGAAAAGCAAGAAAAAAGAAGTACGCTATTAACTATTAACGTACCTGTCTCTTCCGAAACGAATGAGTACTGTATCTATGTGTGCGCTACCATCGTTCGGTCAGAGTCT
+
:88@;?<@BCCCBBBDFEDCDBBBC?B<;7:BBCCC?B?AADBBHEACC@C@BCBDCEDE5D?BCBCCCC@??A9=899;;;(;=9=.955&555799:AABB;;7;@CG@FBC?AAA@;;<CBBBCB@@@@=@@@@;?@?=?B?A?B?BBB@CCBCCCCC?CDA@>@;00+///)/77778*8871899987$/948...759@F:=78267-7/69@AA?B>??>BB;@;>>>8=??;?B@BBBDBBBCBB???BDCDD>>=;<A;AA???<>>;>?@@@A>==
@ATNG8:05067:04136
GATGGTAGGTGCACATGAGTGTATCCAGAAGATCAGGAACTCTAGAAGAATTCAGATTTTTAACACGAGAGTAAACGTAAAAAGAAGGTTTTACAAGACTCACGTTAACAATATTGCAGCAGTACGCACACAATCGAAGCGCAGTAAGGATGGCTAGTGTAACTAGCAAGAATACCACGAAAGCAAGAAAAAGAAGTACGCTATTAACTATTAACGTACCTGTCTCTTCCGAAACGAATGAGTACTATGTAGAGCTCTATACTACCATCGTTCGGTCAGAGTCT
+
<>CB?BBC@E@A@DBBBCCCCAAAA>ABBABCBDCC@B@CB@@@@@<@B>B>BBBAAABB2B>BCE;;=CGCBB>BBBCBBC2CGAF@CCC<CCC@CBBBA@A::8:?BCABBC?CCBBBBBBCCCCAAABB@BDBB@BBBBA?::4;5;;;7;CCCBBBB@CBCCAA>AB?BBB<>>>>>8????BCECC3CB?ABBBCBAA?1738>==1838@CCC@DCBBBBB8;8;CC>CAA?BBACBBBBBBBAACCCBBBBBBB??;;8;B@?><==9==@@@@A>@
@ATNG8:05076:04138
GATGGTAGACACGTGTGCTCTCTCGTACTCATTCGTTTCGGAAGAGACAGGTACGTTAATAGTTAATAGCGTACTTCTTTTTCTTGCTTTCGTGGTATTCTTGCTAGTTACACTAGCCATCCTTACTGCGCTTCGATTGTGTGCGTACTGCTGCTATATTGTTAACGTGAGTCTTGTAAAACCTTCTTTTTACGTTTACTCTCGTGTTAAAAATCTGAATTCTTCTAGAGTTCCTGATCTTCTGGTATGACTAGTGTACTACTACTATCGTTCGGTCAGAGTCT
+
@?@C?BBAABCCBBB;;;CCDBBCCCB@BB99:;CCF?FD?B@BBCCBBB@CCCBB?C?BBBB?B>BBBBBBBBB?BBBBB3BC?BABB=BDBC>AAB>BB<@@BB@?<ABAABBB>:?AA;A;AAA=====;A???7;;>>88;@ACBAA@?@?@@@@=DD:>;@A@>@AA??7;;AAA5@<A8;<BBB/??;;;1;;:888>><>18888(5:::C:?;?D;@@AA>>>=A=@@ABAA7;;A<@A>==<<<==>@@@@@??AAAAAAAA<AA:;=>>>AA;<
@ATNG8:05090:04114
GATGGTAGTGCGTGAGAGAGAGACCCAGAAGATCAGGAACTCTAGAAGAATTCAGATTTTTAACACGAGAGTAAACGTAAAAAGAAGGTTTTACAAGACTCACGTTAACAATATTGCAGCAGTACGCACACAATCGAAGCGCAGTAAGGATGGCTAGTGTAACTAGCAAGAATACCACGAAAGCAAGAAAAAGAAGTACGCTATTAACTATTAACGTACCTGTCTCTTCCGAAACGAATGAGTACGAGAGAGCACACGTGTCTACCATCGTTCGGTCAGAGTCT
+
@CAE@CCBBBCCCBBBCCCBBBCCC=CCEACCCCAA<A>BBCBDDC@CC@C??><:::9:.:=CDE??@@ADDD=A@:;;::*;A=A?BCC;CCDADBCCCCC997;@BB@BCD@DCCABBCBDEECACCCC?BBBB?BABBCCA?=BADCB>ABBCCCCC?@@@BBB?AA?A@A<>>ABA;AAA>AFCCC2CD?C?>>CCB@>9><@??A3738?BAA?AA@@???9?=CAB=BBC?CBBBBBBBBBBCBAAABBBBCCAA=B>=C@?@C?>><>BBABBBBB
@ATNG8:05095:04135
GATGGTAGGCACTGCGCACACATCCCAGAAGATCAGGAACTCTAGAAGAATTCAGATTTTTAACACGAGAGTAAACGTAAAAAGAAGGTTTTACAAGACTCACGTTAACAATATTGCAGCAGTACGCACACAATCGAAGCGCAGTAAGGATGGCTAGTGTAACTAGCAAGAATACCACGAAAGCAAGAAAAAAGAAGTACGCTATTAACTATTAACGTACCTGTCTCTTCCGAACGAATGAGTACTGTATCTATGTGTGCGCTACCATCGTTCGGTCAGAGTCT
+
:9;;66<<9=EEBC:;;@@B@BBBB>BBB@CCECBB?CACCCBFED?BB?C@BBBBAAAB2B@CCCBBAADCCF=@@;;:;;*;C@C@CDD;HEHACCBCCDBBB?B?BB@DCC?CBBBCCCCCCCCCCBBB=@A@@>@ABCCBBB?B@C@@>@DDGAAAC?BBBCA>9=@=0009>>;?>8===;99:::9%9:9:;8;@@???<?<>>?@7:8<ACCE@DBAAAAA=A?BB?BBC??@?BCCC???BBBAAABBBA@@@@@@A=AB>>><>><>CAA@?>>>
@ATNG8:05097:04108
GATGGTAGGCGTGTGAGAGTCTGCCCAGAAGATCAGGAACTCTAGAAGAATTCAGATTTTTAACACGAGAGTAAACGTAAAAAGAAGGTTTTACAAGACTCACGTTAACAATATTGCAGCAGTACGCACACAATCGAAGCGCAGTAAGGATGGCTAGTGTAACTAGCAAGAATACCACGAAAGCAAGAAAAAGAAGTACGCTATTAACTATTAACGTACCTGTCTCTTCCGAAACGAATGAGTACGATGAGAGAGCTCTCTCTACCATCGTTCGGTCAGAGTCT
+
C@BB?BBB?BBABC@@ACCBBAAAB6BCF@BBBCAA=@?@@@BCBB@BC>B<BBBBCCBB2A@BBBAAAGBBBB=A@99999(9B;A>BBB9BBB?BBDCBAAAA=@?B@:>>>=?@?@@@???AAAAAA??:?ABF=::;>>>=C<A=@>B?ABBBBBBC@C>;;AA>AA?BDC>A@99:,99?9?AA@A,88/677=@@>>>=D=???B5838>>BB<@>>;;;A=B====4=:94:CCBBBBB@??AAA@>>>@=>>AC>>><@>>>A:::7;A@BBAA==
@ATNG8:05051:04180
GATGGTAGTAGTACACTAGTCATACCAGAAGATCAGGAACTCTAGAAGAATTCAGATTTTTTAACACGAGAGTAAACGTAAAAAGAAGGTTTTACAAGACTCACGTTAACAATATTGCAGCAGTACGCACACAATCGAAGCGCAGTAAGGATGGCTAGTGTAACTAGCAAGAATACCACGAAAGCAAGAAAAAGATGTACGCTATTAACTATTAACGTACCTGTCTCTTCCGAAACGAATGAGTACGTGTGACGTACGTGAGCTACCATCGTTCGGTCAGAGTCT
+
///7+//;=:;@>=@<>=666<<<A<:@?;<<:<55.66555<<<<7:;.4.4::444444#47<:<555?;;;>8445<:::*;;5;7<<<0@??;@BAA@AA@@=@=994:?>9?@:79;;656BCC>CCC=AABC>A??:<;;>8>6:99.7;;345;<8::=;:@<@B;<=8/338881775.25556(252225222<<;9=9=<<<393878:A?BBBA@?@8=5::;5;//(/98;=AA>?85299:443:3338889:7888==7;@=;;7>=@<::
@ATNG8:05051:04181
GATGGTAGAGAGAGCTCTCTCATCGTACTCATTCGTTTCGGAAGAGACAGGTACGTTAATAGTTAATAGCGTACTTCTTTTTCTTGCTTTCGTGGTATTCTTGCTAGTTACACTAGCCATCCTTACTGCGCTTCGATTGTGTGCGTACTGCTGCAATATTGTTAACGTGAGTCTTGTAAAACCTTCTTTTTACGTTTACTCTCGTGTTAAAAATCTTGAATTCTTCTAGAGTTCCTGATCTTCTGGTGAGATATGCATGATGCTACCATCGTTCGGTCAGAGTCT
+
@<@BAE@A@C::;DC;:9<@;;>>BB?CDDBB?BBBB>BCAEACBBBCBB>AACCC@C=@@BC=A?AAABBBA@A;99999'7;4;>??7?A@@=A??9=@38939;;6<BB?AA@=:===:>=AAA;;;:;:===A7::>>>>>AAAA@A==:;7;;;>DD=A8==@A>>>A@;===DD6@<@6:9@@@/@A=<<5<9::::@>>>=@@@@,7//*/=7<6>>=BBBB===<A<>>>@@@<@<=9<B@@@<=;>>??=:::9<==:9::=A<AB<>=>@?>;:;
@ATNG8:05053:04159
GATGGTAGTATATCGCGTCGCTATCCAGAAGATCAGGAACTCTAGAAGAATTCAGATTTTTAACACGAGAGTAAACGTAAAAAGAAGGTTTTACAAGACTCACGTTAACAATATTGCAGCAGTACGCACACAATCGAAGCGCAGTAAGGATGGCTAGTGTAACTAGCAGGAATACCACGAAAGCAAGAAAAAGAAGTACGCTATTAACTATTAACGTACCTGTCTCTTCCGAAACGAATGAGTACTGTATCTATGTGTGCGCTACCATCGTTCGGTCAGAGTCT
+
<<<C@CBBBBABBBBCCEFFBBAA<9<@@=A@@@BB@B@BCICBBB@BB@E@BC@@>??@0@?BBBBCAA@::9/3344;;;(55058===2>;;;;<AA@@@;;69:@B?BBD@CCABCDEBABDCCCBBC@CB@?=@CCCCCBB?B?B?@=@CCCCBBB?BCCCD@A;?;?BB>BBBCC=?>>8?@@AA2BE@B@?ABCC>>3838>>>6;7;ABBB@CCDBAA@;?;?@A<ACC?BBACCCCAABBBB@BAA@BAC;;;;;A<===??;??;?=>=<A;66
@ATNG8:05063:04171
GATGGTAGCTCGCTGATGATATCTCCAGAAGATCAGGAACTCTAGAAGAATTCAGATTTTTAACACGAGAGTAAACGTAAAAAGAAGGTTTTACAAGACTCACGTTAACAATATTGCAGCAGTACGCACACAATCGAAGCGCAGTAAGGATGGCTAGTGTAACTAGCAAGAATACCACGAAAGCAAGAAAAAAGAAGTACGCTATTAACTATTAACGTACCTGTCTCTTCCGAAACGAATGAGTACGTGTGACGTACGTGAGCTAATCGTTCGGTCAGAGTCT
+
;5:@7:@AA;;;>>?BCCBABBBBB89<B?ABBD;;9;?BBCCBBB899=@=?EGBBDBB3B?BBBBBBBBCBD::9;BAAA2BB?BAGDD9A;:7;B@@B>>00+/6:;7;?C:>AAAEAABCKDCCCBBB?@@@A>A???AAAA?C@BAA>@BBCCAAA?CBBBCC>AA@@??=@?AAC>CCC>A@@@@@'@>;9858A>@A@:=:<ABB;D=88;CC?ABB@@@B?C>9::299939@A?999>@@@??=887878?778CD@B???@BB?BBBABB@=:
@ATNG8:05068:04156
GATGGTAGCTCGCTGATGATATCTCCAGAAGTCAGGAACTCTAGAAGAATTCAGATTTTTAACACGAGAGTAAACGTAAAAAGAGGGTTTTACAAGACTCACGTTAACAATATTGCAGCAGTACGCACACAATCGAAGCGCAGTAAGGATGGCTAGTGTAACTAGCAAGAATACCACGAAAGCAAGAAAAAGAAGTACGCTATTAACTATTAACGTACCTGTCTCTTCCGAAACGAATGAGTACGTGTGACGTACGTGAGCTCCATCGTTCGGTCAGAGTCT
+
445A?BCCCCCCC@@ACBCBBBBBC>BBC@CCCCC?C?AACCCCC?@?@B?CBBBBEEE1?=?ABAA@AA:98+9>=<;77';<<@+99:&8;?=BCBABB8578<8;:7:A@<AA=?=>AAAADAA@==>:==;;6;??>>?::5;:>?@@BBBBBBAA;?A==AA>AA@HBB=??AAA=B>===>=<=*85.5A?AAAB@@;@<AACA:><>A>>><><>@;>=:?<?BB7=AB?A@ABBBBBBBBB@@BBBAAABCACAA;?>@::69949>=>=>>?@
@ATNG8:05070:04158
GATGGTAGAGTATCATGTGTATCTCCAGAAGATCAGGAACTCTAGAAGAATTCAGATTTTTAACACGAGAGTAAACGTAAAAAGAAGGTTTTACAAGACTCACGTTAACAATATTGCAGCAGTACGCACACAATCGAAGCGCAGTAAGGATGGCTAGTGTAACTAGCAAGAATACCACGAAAGCAAGAAAAAAGAAGTACGCTATTAACTATTAACGTACCTGTCTCTTCCGAAACGAATGAGTACGTGTGACGTACGTGAGCTACCATCGTTCGGTCAGAGTCT
+
488<5;;<>CBCC=B?<AACDB@@@=@AD?BA@A;;6;=@@ABC@@=@C?D@CBCDEDDD5E;;;BCCCCCBBC?BBBDEEG5GIID>BBB7B@@=BBBA?@@?@<@>A@?AAA888>>?@BBB:;:CCCBB?B@@@=ABA@AB;;6;?B@@=@BBABDBA?A@@?AC??@:=99/8;==>8<98/877777#33,378;;<<B<;<>2257<A8;;AA@=@A;;;AA?A<@@C<@@A@D@??BCBDCBBB@@@C@@@CA@@A?::8:@@@B>??<<??CBBBBB
@ATNG8:05071:04171
GATGGTAGAGTACAGTGTAGTAGACCAGAAGATCAGGAACTCTAGAAGAATTCAGATTTTTAACACGAGAGTAAACGTAAAAAGAAGGTTTTACAAGACTCACGTTAACAATATTGCAGCAGTACGCACACAATCGAAGCGCAGTAAGGATGGCTAGTGTAACTAGCAAGAATACCACGAAAAGCAAGAAAAAAGAAGTACGCTATTAACTATTAACGTACCTGTCTCTTCCGAAAACGAATGAGTAGAGAGAGCACACGTGTCTACATCGTTCGGTCAGAGTCT
+
BCCC>BABCCCCCCB9;;C;<;DEC?BA@<ABCDBC@B?B@@@@@?=AB@BACCDBA???.939AA?>?AB@@A;78;B@?A09;49.:::-9@@=BAA@@@@;;6;=AB>@@@;;;AACBBBBBBBBBA@@;@B@@>@BDDAAAB<@<@AA@BDCCCB;;9:DCCCC??@<?B?8<<8899*9<=9>AAAAA(==:=867AA@@@<?;?<==9=;==ABA=AB@::992998999+9?@299@BBAAACCBA>?????A???A???BDDBB???<?BBBCCAAA
@ATNG8:05073:04142
GATGGTAGACATATCGTACTCTCTGTACTCATTCGTTTCGGAAGAGACAGGTACGTTAATAGTTAATAGCGTACTTCTTTTTTCTTGCTTTCGTGGTATTCTTGCTAGTTACACTAGCCATCCTTACTGCGCTTCGATTGTGTGCGTACTGCTGCAATATTGTTAACGTGAGTCTTGTAAAACCTTCTTTTTACGTTTACTCTCTTGTTAAAAATCTGAATTCTTCTAGAGTTCCTGATCTTCTGGGCTGCGCTGATATGCGCTACCATCGTTCGGTCAGAGTCT
+
:::C9BCAABCCCCCCCBBBCBDCDGCBCCA@=@AA@9<;7;4:BACCCB?@@???9?9?A@?9??ACCCA?=38,333333#3;6;999/87831833.386888:8<:=BB@A@AA=???<A<@>>::;;A=AAAA8;;>A??>????===>??8=<>:>?8=9===;;:A>>5:::>A1;8<<A@DDD/@@@AA9@@AAA>>4::17777(8:>;<7<7//+///88=>;@6;;>===;;;;>3;;;;A:;:=B:::///99@9;>>>=:=?5:;@???@@@
@ATNG8:05079:04166
GATGGACAGTCGTGACAGAGCGCCAGAAGATCAGGAACTCTAGAAGAATTCAGATTTTTAACACGAGAGTAAACGTAAAAGGAAGGTTTTACAAGACTCACGTTAACAATATTGCAGCAGTACGCACACAATCGAAGCGCAGTAAGGATGGCTAGTGTAACTAGCAAGAATACCACGAAAGCAAGAAAAAGAAGTACGCTATTAACTATTAACGTACCTGTCTCTTCCGAAACGAATGAGTACGATGAGAGAGCTCTCTCTACCATCGTTCGGTCAGAGTC
+
999A>ACCBBAB=CCECCBCCBCACGD?BA;;;@<?;?<??::929?8=8===99999'74>=>@@:A<=@B<B:AABA6A5:499>==2:7=9>;;;A?>>><@=AA<:::5:9=?@@@???@?A;;:A<????5:9;;:;;=9=<>>>=C;<;>BAA:>>AABB?BB@ABB<::=>>3;9=988888(9:4:CBBD>>>B=C=?>>A<@;===<<6<<<@@AA<A:>=@8<@A=90/:///6668@A??@AA>>>>AAAAA;>=<9:4:A<@@@@=>>A
@ATNG8:05086:04179
GATGGTAGTGTGTCTCTGAGAGTAGTACTCATTCGTTTCGGAAGAGACAGGTACGTTAATAGTTAATAGCGTACTTCTTTTTCTTGCTTTCGTGGTATTCTTGCTAGTTACACTAGCCATCCTTACTGCGCTTCGATTGTGTGCGTACTGCTGCAATATTGTTAACGTGAGTCTTGTAAAACCTTCTTTTTACGTTTACTCTCGTGTTAAAAATCTGAATTCTTCTAGAGTTCCTGATCTTCTGGGATGTGTGCGCAGTGCCTACCATCGTTCGGTCAGAGTCT
+
A@AB?BCCCC@ABCBBBBBCBBBBBCCBCC::8:?@C?CD@D?CAABCCC?BBCCC@B>BBCD@C?CCDCCCCCB=>>>==,>?=?@BB=BBBB?BAA;AC>BABBBC@BCCDCCBB@BCC@B>BCCD@@?A<@@BC@CBDCBBBCCBBBDCBBB?@A@@CC?C@CCC@ABCCDBDAAAA8?=A=@@@@@0@@???499BBBBC@@@5;;;;*;AACDAB@CB@CCCCBBB?C@CCBBBC?A=>A3>000<>@BABBCCCC@CCB@BBBAB>A@=@CCCBBC;;
@ATNG8:05091:04189
GATGGTAGCGCACACATAGATACAGTACTCATTCGTTTCGGAAGAGACAGGTACGTTAATAGTTAATAGCGTACTTCTTTTTCTTGCTTTCGTGGTATTCTTGCTAGTTACACTAGCCATCCTTACTGCGCTTCGATTGTGTGCGTACTGCTGCAATATTGTTAACGTGAGTCTTGTAAAACCTTCTTTTTACGTTTACTCTCGTGTTAAAAATCTGAATTCTTCTAGAGTTCCTGATCTTCTGGATAGCGACGCGATATACTACCATCGTTCGGTCAGAGTCT
+
A@@B@>>BCCCCB@@AAAAA@CBBCCBBBA:9.9444)4:5<7<=>BBAC>A@BBB6;5;A@@=A@BCC;::;99344444$4838:<;4555;6;;>:@@<==BCCE@CCCCCDCB?BBDFD@DDDCCBBB?BBBB?AACBBBCCDCBBBCBBC?BBC@DC?C?BBCBBBCBB=@@AA@3@=A=;;;;;*;BCCD?C;;;DCBA@@5;;;;*;@?@C@CACC@FD@@@00-0<>>@FAC?BBC>BBAAABBBBB;;;@CCBBBA>AA??@>BC?ABAAAA@:9
@ATNG8:05093:04188
GATGGTAGCTATACGTATATCTATGTACTCATTCGTTTCGGAAGAGACAGGTACGTTAATAGTTAATAGCGTACTTCTTTTTCTTGCTTTCGTGGTATTCTTGCTAGTTACACTAGCCATCCTTATGCGCTTCGATTGTGTGCGTACTGCTGCAATATTGTTAACGTGAGTCTTGTAAAACCTTCTTTTTACGTTTACTCTCGTGTTAAAAATCTGAATTCTTCTAGAGTTCCTGATCTTCTGGGATGTGTGCGCAGTGCCTACCATCGTTCGGTCAGAGTCT
+
@:@C@BBCCCBBBBBBCCCCCCCBCBBCBBAA?ADCF>BC@CABBBBCDD?CCCCC?C?CBBB?A?BBCBABBBB>@????2>A>BBBB>BBBB?BBB>BB<??ACBB<AABBAABB@@;;495:99;>>>;AAA?6:8?><=A?AA@@@<<<>:>>>6889><?A@>@===A<AAADC3>:?;>>>>>.>>;<;7<9::>>888=8==>>.<=@>@:@=AA<AACABBB:=:=AAAA<49888.8///66<8<=>>>>>=C@@;@@@@@:==<>@AACB:;:
@ATNG8:05049:04236
GATGGTAGTGTCATATGAGAGTGTGTACTCATTCGTTTCGGAAGAGACAGGTACGTTCAATAGTTAATAGCGTACTTCTTTTTCTTGCTTTCGTGGTATTCTTGCTAGTTACACTAGCCATCCTTACTGCGCTTCAATTGTGTGCGTACTGCTGCAATATTGTTAACGTGAGTCTTGTAAAACCTTCTTTTTACGTTTACTCTCGTGTTAAAATCTGATTCTTCTAGAGTTCCTGATCTTCTGGAGATACACATGATACTCTACCCATCGTTCGGTCAGAGTCT
+
////1///9;=>C666>>>><<<655554444.44<<0:;7;7:9::56/)-55--(--3778<8=8<<65556668<>>>>(55.5477)////)//2,27(---859.65=<<<>>8;?;8=9=><59555.557<.4/////7777;=65555.5994994;9<<>>89944.444<>/<7:644444$44444)54////////)///'/;9///2996<<>====39344455:5::<5<<;665;77///777//////(//9::+/68<4559/---
@ATNG8:05051:04231
GATGGTAGTGATACAGATCAGACACCAGAAGATCAGGAACTCTAGAAGAATTCAGATTTTTAACACGAAGAGTAAACGTAAAAAGAAGGTTTTACAAGACTCACTTTAACAATATTGCAGCAGTACGCACACAATCGAAGCGCAGTAAGGATGGCTAGTGTAACTAGCAAGAATACCACGAAGCAAGAAAAAGAAGTACGCTATTAACTATTAACGTACCTGTCTCTTCCGAAACGAATGAGTAACGATGAGAGAGCTCTCTCTACCATCGTTCGGTCAGAGTCTT
+
88:@<@A@:?@@555::566;;;?@;9:;?A@9944.4.448434:6=9-8337337;;;);4<@@:959=====58799<<;*;@=@@DDE;69D46666>===?39459.95=9>@@@??595:;<<<:99=3744388443348296::;044484?BA<@?@=78-7;288;-33992778337777$7939>:=9;973/86;776191755..(.883558/5/539,3//)///8/3-398843333333334:;?>7757<;B?6:?;8887587//(
@ATNG8:05052:04209
GATGGTAGTCTCAGATAGTCTATAGTACTCATTCGTTTCGGAAGAGACAGGTACGTTAATAGTTAATAGCGTACTTCTTTTTCTTGCTTTCGTGGTATTCTTGCTAGTTACACTAGCCATCCTTACTGCGCTTCGATTGTGTGCGTACTGCTGCAATAATTGTTAACGTGAGTCTTGTAAAACCTTCTTTTTACGTTTACTCTCGTGTTATAATCTGAATTCTTCTAGAGTTCCTGATCTTCTGGGTCTCTCTCTCACGCACTACCATCGTTCGGTCAGAGTCT
+
844404:;<BBABCCCCDBAA@A55665<;<>?A@@@:AC>C@CIHBCBC?A@@@A=@?BA?@<>0:5=>;::9:)//777'/0*/8::3956;8<<<8<<059><:<,/0>=>=BB;??@=A=BACBBBAA>ACCC@BAA@@@@;;;;;000>>:00)/177)/)////9<A<=9;;;==+949.55555$55;::1:5555555/7)///)/////6:6<=9==<:::=9=9<<BBB?<;7:;/9>>>;;;@????????>:@>AB????BB?777?>=000
@ATNG8:05058:04193
GATGGTAGAGAGAGCTCTCTCATCGTACTCATTCGTTTCGGAAGAGACAGGTACGTTAATAGTTAATAGCGTACTTCTTTTTCTTGCTTTCGTGGTATTCTTGCTAGTTACACTAGCCATCCTTACTGCGCTTCGATTGTGTGCGTACTGCTGCAATATTGTTAACGTGAGTCTTGTAAAACCTTCTTTTTACGTTTACTCTCGTGTTAAAAATCTGAATTCTTCTAGAGTTCCTGATCTTCTGGCGCTCTGTCACGTCTGCTACCATCGTTCGGTCAGAGTCT
+
@@AA?CEABBBBBBB@;<=BB>>>A<<@@BBCACDFF>A@<B?C@?;@AA@@;ABA@C@A@AE@D?AABAADCDC?AA@@@.=@8@A@@<ABCC@BBB?BC<???A@C>AABBBB@@;>>?;?<@???=788;???@:=;;:??B???@@>>>>>8:;;7;;=C=DAB==>?@@<@@@@@5@=B=>===<.=??@B8?;::<<<<<;07878(7<=<B<@<@@=@A@@@AA=@<@B>>>B;>>A<;;;=>>??@@@>>===>?AA<@?@BB=>><>>>>?A=;:
@ATNG8:05058:04232
GATGGTAGAGAGACTGTAGCGCACCCAGAAGATCAGGAACTCTAGAAGAATTCAGATTTTTAACACGAGAGTAAACGTAAAAAGAAGGTTTTACAAGACTCACGTTAACAATATTGCAGCAGTACGCACACAATCGAAGCGCAGTAAGGATGGCTAGTGTAACTAGCAAGAATACCACGAAAGCAAGAAAAAGAAGTACGCTATTAACTATTAACGTACCTGTCTCTTCCGAAACGAATGAGTACGATGAGATCTCGTGTGCTACATCGTTCGGTCAGAGTCT
+
@@@B<A?@ABBBBCBBBCCC9:;CC>CCC@CBDC????@BBC@@AC?CC?A?BCA99999(99??CAAA@C@@?89:;;:;:$9<<<2599&5>99>B@BCBA@@=@<AB?BBC@BBB?ABHCCBAA@C@@A@CCCC?AABBBCCC?CAC@@>@CAABBCC?BCBBCC?CA?BBC>AABCC=??>?@AAAA2>@<@;;;?>>>@<@=??@?:>:>>CFF>ABABCBC?B>??C=BAB>ABB@ABCABAACA@@@?;;;AAA@@BAA??@A=>>;;;:>=>===
@ATNG8:05061:04208
GATGGTAGTCTCAGATAGTCTATAGTACCATTCGTTTCGGAAGAGACAGGTACGTTAATAGTTAATAGCGTACTTCTTTTTCTTGCTTTCGTGGTATTCTTGCTAGTTACACTAGCCATCCTTACTGCGCTTCGATTGTGTGCGTACTGCTGCAATATTGTTAACGTGAGTCTTGTAAAACCTTCTTTTTACGTTTACTCTCGTGTTAAAAATCTGAATTCTTCTAGAGTTCCTGATCTTCTGGTGTCTGATCTGTATCACTACCATCGTTCGGTCAGAGTCT
+
<:@@;C=BCDCBB@CDDDCB@BCDDDCC?BB?BDDD=CC?C?AAACCCC@DBAAA@DACC@@>?@BBBDCCBCC@BBBBB2@?:@9:9.:AAB?BBA>AA<>>?CCC<??BBCB=>9?A@<A<@@@AAAAA8=>AC9=;;888==@@@@@:::?7:;A=AA<?;>>ACC;;;>;>>>AB5A=D;?@AAB/B@>==5===888::;>=@@@@,=///=7<7?@=CAAA?>?<@<@@@A==:=??:>>@@@@@>>=AD@>;==AAA<AAAAA<>>688>>:9:<<
@ATNG8:05063:04223
GATGGTAGACACGTGTGCTCTCTCGTACTCATTCGTTTCGGAAGAGACAGGTACGTTAATAGTTAATAGCGTACTTCTTTTTCTTGCTTCGTGGTATTCTTGCTAGTTACACTAGCCATCCTTACTGCGCTTCGATTGTGTGCGTACTGCTGCAATATTGTTAACGTGAGTCTTGTAAAACCTTCTTTTTACGTTTACTCTCGTGTTAAAATCTGAATTCTTCTAGAGTTCCTGATCTTCTGGAGATATCATCAGCGAGCTACCATTCGTTCGGTCAGAGTCT
+
BBCD?BBCBCCC@@AAAABCDCBCCBBADCAA?ACCC?CC@B@BBBBCBB?BCBBB@C@CBBB?B?BBBBB@AAC=?==?<,:=:=00*///96@==>BD:::BBCB?BBCB@?993:::4:9=?@@@@??<?@@@<@AAA>>>@AA@@@@::;8<=>:>>;?;?AA>=>AAA5:8888)89@7;;DDD/@@???7>==;;;<8891898)2575:5=58818AA=><<8<;?A@=>>5;;;5;==A@@@@@@AA@@=<633=0--,-770:@7>6;;;;???
@ATNG8:05064:04222
GATGGTAGCACGACACGACGATGTGTACTCATTCGTTTCGGAAGAGACAGGTACGTTAATAGTTAATAGCGTACTTCTTTTTCTTGCTTTCGTGGTATTCTTGCTAGTTACACTAGCCATCCTTACTGCGCTTCGATTGTGTGCGTACTGCTGCAATATTGTTAACGTGAGTCTTGTAAAACCTTCTTTTTACGTTTACTCTCGTGTTAAAAATCTTGAATTCTTCTAGAGTTCCTGATCTTCTGGAGATATCATCAGCGAGCTACCATCGTTCGGTCAGAGTCT
+
99AA<<AA@@@@;?B<@A><::9::@@?DC;;=;DFD?CC@CACGCCDCD?CAA@A7;4:???>B>C@??CBB@A?>=;;;)=@;@900(//0/177;6::747:AAA=@@@ABCCC?A==:=<??A;;8:98==<=8===?@??>>>??B>99>,///6::171:AAAA==>@:9999>.<6<499:9:):=>>?388@:;:??;;49999(98:1:;3:5:C;?>A?;;:9@///:=??;;;;:;;;>;;;==???<:6----;4668886<=9>AAAABC=>
@ATNG8:05073:04235
GATGGTAGGTGCACATGAGTGTATCCAGAAGATCAGGAACTCTAGAAGAATTCAGATTTTTAACACGAGAGTAAACGTAAAAAGAAGGTTTTACAAGACTCACGTTAACAATATTGCAGCAGTACGCACACAATCGAAGCGCAGTAAGGATGGCTAGTGTAACTAGCAAGAATACCACGAAAGCAGAAAAAGAAGTACGCTATTAACTATTAACGTACCTGTCTCTTCCGAAACGATGAGTACCTCTCAGACGCTCGTCCTACCATCGTTCGGTCAGAGTCT
+
/444.44/)////77:9;;>9955505;<9565::;:><??ABCCC@CD:;8:B?;;;;;*949:=@B?99955)559::;9*5;20)000)/00)//7:>999B4838@<:99?@??ABAA;;;<<0=@00*///:5::;=>==<8=7<594:9?@B@@@=@@@?894:939>>9<:000)000//:::)::5333=43277,2,55AA8>;>=BAA=A@@999@<@+000+0000/8899:7:::;<=8<88333;;;8561///8;:;=9>=@AABBAA
@ATNG8:05077:04226
GATGGTAGGCGACATACATACGCGCCAGAAGATCAGGAACTCTAGAAGAATTCAGATTTTTAACACGAGAGTAAACTTAAAAAAGAAGGTTTTACAAGACTCACGTTAACAATATTGCAGCAGTACGCACACAATCGAAGCGCAGTAAGGATGCTAGTGTAACTAGCAAGAATACCACGAAGCAAGAAAAAGAAGTACGCTATTAACTATTAACGTACCTGTCTCTTCCGAAACGAATGAGTACGATGAGAGAGCTCTCTCTACCATCGTTCGGTCAGAGTCT
+
44485:8;7<<<<>;;;>>>=AAAC769A8>>CCBB@CAECCBCBD@DE?D?B@@ABFFG+C?CAA@BBBBCCC9:>2:;;;;%<@>@5999&4@;7<A;A=@;;C>C=;;:=;;;/0/;ABBB=BBBAAAAA>@???<??DBBCBB?A=A000AAAA@BB?B@@>77/8<89989==66/255.56667*7:699888?==?:=8=;;;;?:>?AAA?BB@@?BA281899+777/733<<9955/..77779;9575;9555;?@<>=<AA=BB@===??>
@ATNG8:05081:04235
GATGGTAGGCACTGCGCACACATCCCAGAAGATCAGGAACTCTAGAAGAATTCAGATTTTTAACACGAGAGTAAACGTAAAAAGAAGGTTTTACAAGACTCACGTTAACAATATTGCAGCAGTACGCACACAATTGAAGCGCAGTAAGGATGGCTAGTGTAACTAGCAAGAATACCACGAAAGCAAGAAAAAGAAGTACTCTATTAACTATTAACGTACCTGTCTATTCCGAAACGAATGAGTACACACTCTCATATGACACTATCGTTCGGTCAGAGTCT
+
@?@A?B@?;@A<;:@A@A@AACCCJ>CCD@CCCCCC@C@CCCCCCC@CC@C@CCBBBBBB2CACCCBCCCCCCD>??@CCCB3BB@B@HEE:ECC@CBBBDCCA@>B@CC@CBC?BBCBCCDDFDBBBBBBB@C?AB@CBBBAA?B?D@D??=?BBBBCCC?AAAACC?BB@???<??@AC<?;;;?AAAA/AB>@===@@@@@<@=@=>>=A<@??>>;>@@@@@@<@<>>F7;;>=@;;;???BBA???=>==>=?AAAAAAA>>><@?;?>>>>A@@@
@ATNG8:05083:04235
GATGGTAGAGAGAGCTCTCTCATCGTACTCATTCGTTTCGGAAGAGACAGGTACGTTAATAGTTAATAGCGTACTTCTTTTTCTTGCTTTCGTGGTATTCTTGCCAGTTACACTAGCCATCCTTACTGCGCTTCGATTGTGTGCGTACTGCTGCAATATTGTTAACGTGAGTCTTGTAAAACCTTCTTTTTACGTTTACTCTCGTGTTAAAAATCTGAATTCTTCTAGAGTTCCTGATCTTCTGTGTGCGCTACAGTCTCTCTACCATCGTTCGGTCAGAGTCT
+
:55<7<<ACBBCCCC996=<>>>>BB@@@@AB7AECC>BB@B@BEDCCBB@BBBAB>A>ACCD>B>AADCFBABB@BBBCB3BA<A>>>:?ABC@B@@<8719A?A>?>?AA@BBBB?@@@<A;AAAB==>><@>>>6==D@;<;BA>>>A;;;=9===;??<?<A@@@>>>@@588@@@2?<?:>>CCB/;;;DE:B====;;;>?;====,=///=395=?;?=>>AAB=C=AA>::=7///===@@>>>>>=ABA?>>>>>?<?>>=B<;;7;;AAAB;;;
@ATNG8:05087:04216
GATGGTAGCGAGCGAGTGTGTATACCAGAAGATCAGGAACTCTAGAAGAATTCAGATTTTTAACACGAGAGTAAACGTAAAAAGAAGGTTTTACAAGACTCACGTTAACAATATTGCAGCAGTACGCACACAATCGAAGCGCAGTAAGGATGGCTAGTGTAACTAGCAAGAATACCACGAAAGCAAGAAAAAAGAAGTACGCTATTAACTATTAACGTACCTGTCTCTTCCGAAAACGAATGAGTACGATGAGAGAGCTCTCTCTACCATCGTTCGGTCAGAGTCT
+
/::;;@?C?@?<;:9544455;;;=:><<55544448<8<>::9:;53404<;=<<>CBA0A:6;6<@<;;;==24;:9;9:';>9>=@AA0696.5<;666=AB29499.4?@7;@BBBCCA@BBBBBBAA<A@@A=@AABCB@@<@;@:;49;=====B?:99@@A=AA>AAA9==99:,:@@;999999%7713333;;<::6:5655539688==>8?99994::>*/...&---(---566833333;;888::9:77255749977==9949AA>A@<==
@ATNG8:05088:04218
GATGGTAGTATAGAGCTCTACATAGTACTCATTCGTTTCGGAAGAGACAGGTACGTTAATAGTTAATAGCGTACTTCTTTTTCTTGCTTTCGTGGTATTCTTGCTAGTTACACTAGCCATCCTTACTGCGCTTCGATTGTGTGCGTACTGCTGCAATATTGTTAACGTGAGTCTTGTAAAACCTTCTTTTTACGTTTACTCTCGTGTTAAAAATCTGAATTCTTCTAGAGTTCCTGATCTTCTGGCGCTCTGTCACGTCTGCTACCATCGTTCGGTCAGAGTCT
+
@?@B@CBBBCBAABDDABBDDDCBBBCDDC@@??CCC>CC?B?BBBDCCA?CB@@@>A?AABA?A?AAAAAACCC?BBBBB1BC@CBA@<?CBB>AAA>BB><<<BCB>@@<AAA@@;@??7;5;AAA>===;?AAA6:8??;;<AAAAAA===A<AAA<@@<@<@@@@@AAAA=A>>>>3><?;?;@@@,>>;;;,------9;<>8====.9>>>A=A<>>:=@@A@@@<A<ABAAAB8==?>>>>?>==@@???@>>;;;BC;?>AAA<<<6<ADBAA@88
@ATNG8:05089:04214
GATGGTAGTATATCGCGTCGCTATCCAGAAGATCAGGAACTCTAGAAGAATTCAGATTTTTAACACGAGAGTAAACGTAAAAAGAAGGTTTTACAAGACTCACGTTAACAATATTGCAGCAGTACGCACACAATCGAAGCGCAGTAAGGATGGCTAGTGTAACTAGCAAGAATACCACGAAAGCAAGAAAAAGAAGTACGCTATTAACTATTAACGTACCTGTCTCTTCCGAAAACGAATGAGTACGAGAGAGCACACGTGTCTACCATCGTTCGGTCAGAGTCT
+
////)//8444455;=<<=>>>?6626<<8==;;;?:?;A:99@@@>AB=B?BBA@>><<'<.4345554433;13345999(;=8>:>@@0666699=@;;:<<584;<30//)//88=566<;;;=====:<<<<04333<388<@:>?:5:<444;=?9?=@@993993999;>=000)000)/5555(5728;898;;;;495665505177??@;988887>/817788*8==6>=<<///::67885<8>9::7667//.278/55:991775566782
@ATNG8:05089:04217
GATGGTAGTATATCGCGTCGCTATCCAGAAGATCAGGAACTCTAGAAGAATTCAGATTTTTAACACGAGAGTAAACGTAAAAAGAAGGTTTTACAAGACTCACGTTAACAATATTGCAGCAGTACGCACACAATCGAAGCGCAGTAAGGATGGCTAGTGTAACTAGCAAGAATACCACGAAAGCAAGAAAAAGAAGTACGCTATTAACTATTAACGTACCTGTCTCTTCCGAAACGAATGAGTACTGTATCTATGTGTGCGCTACCATCGTTCGGTCAGAGTCT
+
@?AD@CADCCCBBBCDCCBBBCCCB@B@B?BBBCDE@C@CCBBBBB@CB@DABBA??>??1?@CCBBBBBBA@@8@A>????,@@<@=AAA9BCC@CBCBDDCBB?B?BB?CCC?BBAACCCDA@@CCDCCC?CCBB>AA@?ABBB?C@BBA@CCCCCCCA=BCCCCC?DD??>?<??BBB=BBB?AABBB2=A<A:::??AAA=A:????<@;@@BBC?CCAAACC?B>ADD>BBB?BBBCCCBBBAAAB>>>CCB@@@@@@8858BBAB=;;8;AABCD>=>
@ATNG8:05049:04280
GATTAGTGATACAGATCAGACACCAGAAGATCAGGAACTCTAGAAGAATTCAGATTTTTAACACGAGAGTAAACGTAAAAAGAAGGTTTTACAAGACTCACGTTAACAATATTGCAGCAGTACGCACACAATCGAAGCGCAGTAAGGATGGCTAGTGTAACTAGCAAGAATACCACGAAAGCAAGAAAAAGAAGTACGCTATTAACTATTAACGTACCTGTCTCTTCCGAAACGAATGAGTACCTCTCAGACGCTCGTCCTACCATCGTTCGGTCAGAGTCT
+
?@@?BBCCCBBBDCBC@BDDDCC@CCC@CCCBBB>A>BBCCBBB?BC@D@BBBBADGC3B?BCCBAAAABBC>BBBCHDD5AA?@@DDE:CBC?CCCCCCC@@>@@CC?CCC?CCABBBCCEBBBCCCCC=BCCE?B998BBBB>B@CCC?AACCCCCC?AACBBA?CD?>>>799?A?:A@>;99999.:A?A888DDAAA;A;??@@<>;>BCCC?BBBBBBB@B?BCC>BAB>ABBBBBB?AA@BAAAAA>>>>>><>AA<@>==B?BB?BDDGBB999
@ATNG8:05051:04278
GATTAGTGTGTCTCTGAGAGTAGTACTCATTCGTTTCGGAAGAGACAGGTACGTTAATAGTTAATAGCGTACTTCTTTTTCTTGCTTTCGTGGTATTCTTGCTAGTTACACTAGCCATCCTTACTGCGCTTCGATTGTGTGCGTACTGCTGCAATATTGTTAACGTGAGTCTTGTAAAACCTTCTTTTACGTTTACTCTCGTGTTAAAAATCTGAATTCTTCTAGAGTTCCTGATCTTCTGGATAGCGACGCGATATACTACCATCGTTCGGTCAGAGTCT
+
BBC@BCCCBBBCCCCCCCCCDCCCCDDD@?>?BBB>BD?C?AACCDDD?BBBAC?C?DDBB=B?CCCEAAADD@CDDCC5CCACCCC>CCCCACCCACE?A@BCCD@CBCCCCCC?BBB@B?CCCCBBBC@BBCC>BBBBBBBCCCBBCBBBC?CCD?CC?B@CBCBBCCCC@BCCDD;C@C>BBBB8BFCCI>BACCDCCCBB@DDDD3B@@@D@C@CB?BBBFCAA>A@BBBCCC@CBC@BBBCCDDDBBBCBBBCCABA?ABBBC?BB?BBBBBBB??
@ATNG8:05052:04251
GATGGTAGTCTCAGATAGTCTATAGTACTCATTCGTTTCGGAAGAGACAGGTACGTTAATAGTTAATAGCGTACTTCTTTTTCTTGCTTTCGTGGTATTCTTGCTAGTTACACTAGCCATCCTTACTGCGCTTCGATTGTGTGCGTACTGCTGCAATATTGTTAACGTGAGTCTTGTAAAACCTTCTTTTTACGTTTACTCTCGTGTTAAAAATCTGAATTCTTCTAGAGTTCCTGATCTTCTGGACGACGCGCACTGACACTACCATCGTTCGGTCAGAGTCT
+
AAA@=@:54449;;;=@>@AACBBCBCCCA@@=@BCB=BCAEAHBBBB;;4:@A>>;B?BC@A?B?AAABA@??A;?@CCC2BB???@B<;:<B>BBB?CD:::?@?@=AABBCBBB@CBB?B?B@@@DBBB@BAAB8;;BBAA@@A?@?@@?@C=B@@<@A<@<@ABBBBA?B000AGJID@A>AAA@A0A@@AB0;;A;;;@@==29999'9:==>=B?BC@CB?@A9959<AA>??C889D@B@;::A@@@C@@@@@@999A<BA999:9929>>=>?669
@ATNG8:05052:04277
GATGGTAGCGCACACATAGATACAGTCTATTCGTTTCGGAAGAGACAGGTACGTTAATAGTTAATAGCGTACTTCTTTTTCTTGCTTTCGTGGTATTCTTGCTAGTTACACTAGCCATCCTTACTGCGCTTCGATTGTGTGCGTACTGCTGCAATATTGTTAACGTGAGTCTTGTAAAACCTTCTTTTTACGTTTACTCTCGTGTTAAAAATCTGAATTCTTCTAGAGTTCCTGATCTTCTGGATAGCGACGCGATATACTACCATCGTTCGGTCAGAGTCT
+
777@;?ABBBDDDDBBCDCICCAAACCC@@?ACCC>BB=@<@@@?@BD>??@CC>B?BCBC@B=AAAAAA=//*/8889+6:0<:00(/00/396618;633:A>@8=?@=<=@@7;;B=C=C@A;:;==;?>>><@@AA====;;;=?;;;;5;::;@@:<9<AB>>>AAA188>==/=5;5;>?>@/@@@@@9@@AA@@@B??<====,9///=595=B>B>>>@@?9=:;;;AAA=@@@<@@?=>>@>>>=>=C?>?===8;;;@A=>>:=>@BA@@@>
@ATNG8:05053:04253
GATGGTAGATACTCGCTGATACACCCAGAAGATCAGGAACTCTAGAAGAATTCAGATTTTTAACACGAGAGTAAACGTAAAAAGAAGGTTTTACAAGACTCACGTTAACAATATTGCAGCAGTACGCACACAATCGAAGCGCAGTAAGGATGGCTAATATAACTAGCAAGAATACCACGAAAGCAAGAAAAAGAAGTACGCTATTAACTATTAACGTACCTGTCTCTTCCGAAACGAATGAGTACGTGTGACGTACGTGAGCTACCATCGTTCGGTCAGAGTCT
+
::@@9A:;6BAA=?666CA?@B:;;69;;>:;@A@@=@=ABB995;7?=><9;;8<<CCC+@<?>?773>A@@@9==@<===1=C@D?CDD<CCCAC@@>====>:>;??<@@B:A@??@996996<<<=6626@@@;??ABB989@G@C;;69@@;?A<<9<<<A@@>A@<999;?>AAA8::9298<<<,;?<88858??==8<5::55.5;:<AAC?BAA@@=;6;278<8<<<8<=><;=>??=;687?@?889BB>><BB577=?A4;;02298=8>::
@ATNG8:05053:04276
GATGGTAGCGCGACGAGCGTAGACCCAGAAGATCAGGAACTCTAGAAGAATTCAGATTTTTAACACGAGAGTAAACGTAAAAAGAAAGGTTTTACAAGACTCACGTTAACAATATTGCAGCAGTACGCACACAATCGAAGCGCAGTAAGGATGGCTAGTGTAACTAGCAAGAATACCACGAAAGCAAGAAAAAGAAGTACGCTATTAACTATTAACGTACCTGTCTCTTCCGAAACGAATGAGTACTATGTAGAGCTCTATACTACCATCGTTCGGTCAGAGTCT
+
<::@?B996>;::CCCCGCCCC@@@;;;:=A@@C9929=@@@BCBF?BB?B>@@997>>?.@9>>8>>=B=<@>3779>>@@,;;;,:99990?<<9;655<<599?C?BB?BBB?C?@8:;;CCCBCCBBBC@BC::89@A>>@00,0:><@=>@A?AB=B>A@CBBB>CB@C980777773732-55878(8<7==<=?@>?A7;8:?AA>F=@@:::5:@@987B>A78<>8=;<9>>>?BBBAA888?8855;<<>7655<?9@@>=>8883777222855
@ATNG8:05059:04262
GATGGTAGACACGTGTGCTCTCTCGTACTCATTCGTTTCGGAAGAGACAGGTACGTTAATAGTTAATAGCGTACTTCTTTTTCTTAGCTTTCTGTGGTATTCTTGCTAGTTACACTAGCCATCCTTACTGCGCTTCGATTGTGTGCGTACTGCTGCAATATTGTTAACGTGAGTCTTGTAAAACCCTTCTTTTTACGTTTAACTCTCGTGTTAAAATCTTGAATTCTTCTAGAGTTCCTGATACTTCTGGGTGTATCAGCGAGTATCTACCATCGTTCGGTCAGAGTCT
+
/88:5:/95:::9;;;;;;;966??666<>BB@CCGD?BC?B@BBBBB;;9<AA?@:?685@?<A<>>AAAAA?@://///$/6)//9;;5//48=/349398359:<8<6<=<88557/5;;2;;A9:;>:;;<@@@A<A???A??>==>;;;663----(-40427;A;?:><<555<::'56(6486666)6:66505)..8744../(...&.35.5=375;A:=>;>>>><>6<9;///5/5444.6-,,,,,**26---44467.22622-2505668>====
@ATNG8:05065:04257
GATGGTAGCGCACACATAGATACAGTACTCATTCGTTTCGGAAGAGACAGGTACGTTAATAGTTAATAGCGTACTTCTTTTTCTTGCTTTCGTGGTATTCTTGCTAGTTACACTAGCCATCCTTACTGCGCTTCGATTGTGTGCGTACTGCTGCAATATTGTTAACGTGAGTCTTGTAAAACCTTCTTTTTACGTTTACTCTCGTGTTAAAAATCTGAATTCTTCTAGAGTTCCTGATCTTCTGGTATGACTAGTGTACTACTACCATCGTTCGGTCAGAGTCT
+
55:<9=@BBBBB@@BCCJGCCCBBCBCBCB@?=@AAB=BB@CADCCCCCE@CCD:::::BCBC@C?BBCCCABBB?AABAA0;;5:AA@9AA@A?BGEAGD@BBCCCC@CBBC@B@@<@BB=B?CCBBBBBA<@@BB?CCCBBDBCBCCCDBAAA?CCD?BB@D>@@BDCCDBB?BCCDD;FAD7;;;;;*;@BBE;;;CBBBBA@@5;;;;*;@@;;7;5;A=ABB@@@B?A?CBBEBC?BBDFGCCBCCCGCCCBCCCBBBCC?BBCCC?BB?BCCCCBAA@
@ATNG8:05065:04275
GATGGTAGATACTCGCTGATACACCCAGAAGATCAGGAACTCTAGAAGAATTCAGATTTTTAACACGAGAGTAAACGTAAAAAGAAGGTTTTACAAGACTCACGTTAACAATATTGCAGCAGTACGCACACAATCGAAGCGCAGTAAGGATGGCTAGTGTAACTAGCAAGAATACCACGAAAGCAAGAAAAAGAAGTACGCTATTAACTATTAACGTACCTGTCTCTTCCGAAACGAATGAGTACTGTATCTATGTGTGCGCTACCATCGTTCGGTCAGAGTCT
+
44;=8=BBBCB@B?;>;;<BBBBBC=CCC@CBBA::7;?ABBCCDC?BB@B?AAAA@AAA3B?BCBBBBBCCCC>BBBBCBB3BA=A=A@A9ACC@CCBCBBCDC?C?BB@DBB?BBBBDCCCCCBBBBBCC@CCAA?AA@BDCCC?C@C@@>@CCBBBAA>ACCCBC?AA<???;??CCC=???9==<<?.?A?@?@?@>>?A=A=@===:=:>ACCC@BB@@@@?<??BAD>B??<???@ABBABBBBBBCCBBB@A;;;?>>;>?FBB=;;7;>>@BAA??
@ATNG8:05068:04243
GATGGTAGCTCTGCTCTGACTCTCGTACTCATTCGTTTCGGAAGAGACAGGTACGTTAATAGTTAATAGCGTACTTCTTTTTCTTGCTTTCGTGGTATTTCTTGCTAGTTACACTAGCCATCCTTACTGCGCTTCGATTGTGTGCGTACTGCTGCAATATTGTTAACGTGAGTCTTGTAAAACCTTCTTTTTACGTTTACTCTCGTGTTAAAAATCTGAATTCTTCTAGAGTTCCGATCTTCTGGTGTCTGATCTGTATCACTACCATCGTTCGGTCAGAGTCT
+
::@B?BABBDBBBB;::@AA@<99<AAABA;;9;@<=5>>?B?B@@ABDD@CCEA;5;8>=99.95;@>=7///7277999'884::;;1:555.5555)5<.46<<<=9==BB?99:89:C@C@DDDC@A>B;>>00-0@@@CB<<;@@???CCB>C@@<?A=?9??BAABBCC><<@AA0>15.59999':9ABD>@;;9@=>==@.9494$448995;9>B=999::7;6;433333-33=8=>;;999>=>>?996B@@BB>@A@AA>AB?AAAA???@@
@ATNG8:05069:04285
GATGGTAGCGCACACATAGATACAGTACTCATTCGTTTCGGAAGAGACAGGTACGTTAATAGTTAATAGCGTACTTCTTTTTCTTGCTTTCGTGGTATTCTTGCTAGTTACACTAGCCATCCTTACTGCGCTTCGATTGTGTGCGTACTGCTGCAATATTGTTAACGTGAGTCTTGTAAAACCTTCTTTTTACGTTTACTCTCGTGTTAAAAATCTGAATTCTTCTAGAGTTCCTGATCTTCTGGACGACGCGCACTGACACTACCATCGTTCGGTCAGAGTCT
+
><ADAED@@ADEBCABBBDEED@BBCFCCCAA?ACDD>CC@C@CCCBJIFBFCCBB@B@BCCE@B>BBEFCBBCC=AADFD1A@=ACDD<BBCC=ABJAGE?BBBBBI@CCBBBCDD?BBC@C@CA@@B@@B?BBDC?BBCCCCBBDCCBBBBBB@CCC?BB?B@CCCBBBBBB@CCCFD;DAD<@AAAA,@BABB>CCEBCDAAAB5;;;;*;AABB@B?BB?@@CBBBC@C@EB@@@B?@@A@CC;;;A@AA@@@AAAADGDE@CCCCC?@@>ACCCECCBB
@ATNG8:05071:04240
GATGGTAGCGCGACGAGCGTAGACCCAGAAGATCAGGAACTCTAGAAGAATTCAGATTTTTAACACGAGAGTAAACGTAAAAAGAAGGTTTTACAAGACTCACGTTTAACAATATTGCAGCAGTACGCACACAATCGAAGCGCAGTAAGGATGGCTAGTGTAACTAGCAAGAATACCACGAAAGCAAGAAAAAAGAAGTTACGCTATTAACTATTAACGTACCTGTCTCTTCCGAAACGAATGAGTACGTGTGCGACGTGTCTCCTACCATCGTTCGGTCAGAGTCT
+
777>6<ABBBBBAABBCBCCCCCCE?BBB@BBBC;::;>A@A;;9A>AD@B?BAABCCCC2A<?>????BBCBB=AABBBAA2BC?@8@@B;BBB@FBBBAAA;;;0;>@A=AAA=AACBFECCCC@@@B@@@?BBBC?BBBDCBBB?C@C;;;:BCCBBBB????CBB@CB????499@AA9@<956====='9:4//*/7;?>@@=A=AAAA<><>@BBB?BBA:99B?B<?@F>DB@:>=B798A?:::797A=99;<8===A>><>>>>B@BA?BBBABAAA@
@ATNG8:05071:04288
GATGGTAGCGCATATCAGCGCAGCCCAGAAGATCAGGAACTCTAGAAGAATTCAGATTTTTAACACGAGAGTAAACGTAAAAAGAAGGTTTTACAAGACTCACGTTAACAATATTGCAGCAGTACGCACACAATCGAAGCGCAGTAAGGATGGCTAGTGTAACTAGCAAGAATACCACGAAAGCAAGAAAAAGAAGTACGCTATTAACTATTAACGTACCTGTCTCTTCCGAAACGAATGAGTACTATGTAGAGCTCTATACTACCATCGTTCGGTCAGAGTCT
+
AAAC>BA@@=AB@@@ABAAAB@;;;/;?94;;;==?2676@A@@@B@CB?D>AABBDCDG5B?BGHECCCCCCB<AB;;;;;*;B@D5;;;*:AA>CBABFDHBB?C@BB@BBC=@@BBCECBCBCBBBCCC>AA;;6;AAAABCA>CACCC@CFCBBBBD@CCCCAA>BB?AAA=>>???8@?=8<>>>>.??<?BBBEBBBA;?;;;;>5;5;ABBB@CD@@@@@<@=?AC=BAA<?????BABBBCDDBBBA::8???@@BB;??@@@<AA<A>>>;;;==
@ATNG8:05073:04266
GATGGTAGAGTACAGTGTAGTAGACCAGAAGATCAGGAACTCTAGAAGAATTCAGATTTTTAACACGAGAGTAAACGTAAAAAGAAGGTTTTACAAGACTCACGTTAACAATATTGCAGCAGTACGCACACAATCGAAGCGCAGTAAGGATGGCTAGTGTAACTAGCAAGAATACCACGAAAGCAAGAAAAAGAAGTACGCTATTAACTATTAACGTACCTGTCTCTTCCGAAACGAATAGTACTATAGACTATCTGAGACTACCATCGTTCGGTCAGAGTCT
+
8:@B@CBBBBCBBBBBDBCBBBBB@@DDD?BBBBBB?A?BBCCCBB>BC>B>ABBBBBBB1B>BBBBBBBB@??8??ABBBB5BB@BAFEC;FDD@C@@BCCCA@>A@CC?CCC?CCCCCCBCBBDB@@CCC@DDBB?BBB@?@?=;@ACCC@AAACCCCA?CCCBBB@BC=>>?799ABC<A@@;88888(8@:A<;:AAACD:>:>?AA3838AB@@?AC???BB>B?BBB>BBC?BBCCCC???AA@@?AAA@>@>??AAA<@>>;?;?@?ACBCBB???
@ATNG8:05082:04253
GATGGTAGCACACGAGATCTCATCGTACTCATTCGTTTCGGAAGAGACAGGTACGTTAATAGTTAATAGCGTACTTCTTTTTCTTGCTTTCGTGGTATTCTTGCTAGTTACACTAGCCATCCTTACTGCGCTTCGATTGTGTGCGTACTGCTGCAATATTGTTAACGTGAGTCTTGTAAAACCTTCTTTTTACGTTTACTCTCGTGTTAAAAATCTGAATTCTTCTAGAGTTCCTGATCTTCTGGATACACTCATTGCACCTACCATCGTTCGGTCAGAGTCT
+
445C?BCCECBC9:6;;A@BCA<<C>?CCCBB=BBB@:AC?A>CHDDCCC=BBCCC@C@BA@B?B?AAAAGBBBB?A?A@@2@A=@@@@<ACA@>AA@=@B<>=BCCC?BABBDBBB?B>@=D=A@@;;;>>;?A??:<<@?<==>@@???@9895///7<>+/-8??@BBAAA<>>@??2?<@:==DDD/?>=>D;D>>>@A>>==::===,=///=6;1;;<??BBAA@<@=A????@<?@@<??>>>===;;5;>>>;>>A<A???A=>>:>??B:::33
@ATNG8:05083:04252
GATGGTAGTACATGATAGACGACACCAGAAGATCAGGAACTCTAGAAGAATTCAGATTTTTAACACGAGAGTAAACGTAAAAGAAGGTTTTACAAGACTCACGTTAACAATATTGCAGCAGTACGCACACAATCGAAGCGCAGTAAGGATGGCTAGTGTAACTAGCAAGAATACCACGAAAGCAAGAAAAAAGAAGTACGCTATTAACTATTAACGTACCTGTCTCTTCCGAAACGATGAGTACTATGTAGAGCTCTATACTACCATCGTTCGGTCAGAGTCT
+
68<@;@<@?;99@9:5@??=;;;:9;>>A<ABBBAC8;8;@@@@CA?@@5:19>=>@@@@0B?CBCCBBDBBBB=BBAAAA9AC=A5;;;&:@@?C>CB@B@:;7;=AC?BBB@CBCCCBCBBB@@ABAABADCED>BBBBCBBB?C>ABC@CEDCCCCC@BCBCCB?BB@999?BBCCD=A<<8000000%0>;/0//;=ABB?B@:7<=<?;>@C;;6;@A<;;B>A=?@@9????CCBCBBBCC@?@CBBBCCB>??==>A=AAA==:=@:??@=<A::;
@ATNG8:05094:04274
GATGGTAGGCGACATACATACCGCCAGCAAGATCAGGAACTCTAGAAGAAATTCAGATTTTTAACATCGAGAGTAAACGATAAAAAAGAAAGGGTTTTTACAAAGACTCACGTTTAACAATATTGCAGCAGTACGCACACAATCGAAGCGCAGTAAGGATGGCTAGTGTAACTAGCAAGAATTCCACGAAAGCAAGAAAAAGAAGTACGCTTTTAACTATTAACGTACCTGTCTCTTCCGAAACGAATGAGTACAGAGAGTACGATATGTCTACCATCGTTCGGTCAGAGTCT
+
;<>C?C??<@999CEDBBBCCACC@C;596555999.5.5::::99.444)47;;:44444$36<444;3338333(33333;999$333(33(3999'3338/8933378333(2.5526674999;@@CCCBCBCBBBA@CCCC@B@@ABAAB=B@DCC=@@CCCBBC@BBBAAA?BB?B>A=AB@@@<???;:::::+;><B888=8888)84:::;=B<@>>>>;>>B;;;B=B<@@C:AAB<B====>>@C===CDD????@?=<=<=A<?:::?:>@;>>>@?<:;;
@ATNG8:05051:04299
GATGGTAGCACGAGTCACTCATATCCAGAAGATCAGGAACTCTAGAAGAATTCAGAATTTTTTAACATCGAGAGTAAACGTAAAAAAGAAGGTTTTACAAGACTCACGTTAACAATATTGCAGCAGTACGCACACAATCGAAGCGCAGTAAGGATGGCTAGTGTAACTAGCAAGAATACCACGAAAGCAAGAAAAAGAAGTACGCTATTAACTATTAACGTACCTGTCTCTTCCGAAACGAATGAGTACGAGAGTCAGAGCAGAGCTACCATCGTTCGGTCAGAGTCT
+
///:5<ACCB?A;@;BB@=B;666=9=:?5;99:66269<@B::6D:B>;;6..--(-.-.-#-38///443349:;4<555====&<;-3-///&//6(/////////(/0665::=8;;;@CCCFCCCCCBBAC@CCBB?BBBAAB>>:@?A?@>@CBCBBBCAABABBB?BB????;?????8???>?AAAB/>>;>;;;??CBA;?;@?A@:=:>BBBB@BCAA@A@4:89AA=BCC>BBBDEBAACCBBBAACCCC@@@AA@@>=C>>>A7;;:>>=??@>>=
@ATNG8:05062:04325
GATGGTAGCATCATGCATATCTCACCAGAAGATCAGTAACTCTAGAAGAATTCAGATTTTTAACACGAGAGTAAACGTAAAAGAAGGTTTTACAAGACTCACGTTAACAATATTGCAGCAGTACGCACACAATCGAAGCGCAGTAAGGATGGCTAGTGTAACTAGCAAGAATACCACGAAAGCAAGAAAAAGAAGTACGCTATTAACTATTAACGTACCTGTCTCTTCCGAAACGAATGAGTACCTCTCAGACGCTCGTCCTACCATCGTTCGGTCAGAGTCT
+
A@AB?BCCCCBBBBCBCAAABDCCC?CCC=BBCCCCBA>ACCCBCB>BB<?<<??99:::*;?ACBCDBABCEG>BA9999*9C=B2;;;&:CEAEDCDBA@CD@E@AA?BCD@BBBBAACBCAABBBCCCAFDCC@BCBBBB@@<B@CBB@BBCCCCBB@BBBCBA?AA=AAB<>>AAA=99:=@@@AA2@B?B@??CBBBD?B?B@@@:=:=?BCCACBBCCCC?B?BCC>CCC?CCCDBCC?AAACCCBBBBAAA>=:>AD=<99/0+00:;>>@@A@@@
@ATNG8:05063:04304
GATGGTAGCGCACACATAGATACAGTACTCATTCGTTTCGGAAGAGACAGGTACGTTAATAGTTAATAGCGTACTTCTTTTTCTTGCTTTCGTGGTATTCTTGCTAGTTACACTAGCCATCCTTACTGCGCTTCGATTGTGTGCGTACTGCTGCAATATTGTTAACGTGAGTCTTGTAAAACCTTCTTTTTACGTTTACTCTCGTGTTAAAAATCTGAATTCTTCTAGAGTTCCTGATCTTCTGGGTGTATCAGCGAGTATCTACCATCGTTCGGTCAGAGTCT
+
>:?A9>CA@?BBBBBCCCDDDCCCCCBBBBCC;CCDC;A@0505===?ED<D?C;;6;49;<B?DADCCC@AAAB=;;;;;*;B=AABB=ABBF@CCHACC;;;ACBCAECBBBCCC@CCFACACBBBB::;;;;CG@BCBCBBCDDECCCA@@A?;;;?BB<@<@@AAABBBB>B;;;;.;>B><;<;<*;BBBB:<<CDJEEECC=@@@@,?@@BB?B?CB?BCBCBDC@C@CECDCC@AACC?DCCCBCABBA@@@AABBBB@A@@BD@BC@D@@BCCCBB
@ATNG8:05065:04337
GATGGTAGCAGACGTGACAGAGCGCCAGAAGATCAGGAACTCTAGAAGAATTCAGATTTTTAACACGAGAGTAAACGTAAAAAGAAGGTTTTACAAGACTCACGTTAACAATATTGCAGCAGTACGCACACAATCGAAGCGCAGTAAGGATGGCTAGTGTAACTAGCAAGAATACCACGAAAGCAAGAAAAAGAAGTACGCTATTAACTATTAACGTACCTGTCTCTTCAGAAACGAATGTGTACAGAGAGTACGATATGTCTACCATCGTTCGGTCAGAGTCT
+
88:D>AA>>>CDCC;;6<CBBDICB@BBB?B;;;@A=B=BAC@@??<?@;?:?A983<;;+=8=====;@;@@C;<??::::);@<<9BBB7?AA4;;=A@@BBB@C@BB@ACK@CCBBBCCCBB@@ADCDC@CCCC@BB??????=A?C@@>@CCCCAAB?BBBBBB>BA?BBB>AABCC;9988<;<<<,<A<===>AA>>:171669<)/*/<>>@????>>??9;;>??8===077>@BBCB?>>BB<<=<>;95777:7939787?;??<@@@???BBB
@ATNG8:05067:04304
GATGGTAGCTCACGTACGTCACACGTACTCATTCGTTTCGGAAGAGACAGGTACGTTAATAGTTAATAGCGTACTTCTTTTTCTTGCTTTCGTGGTATTCTTGCTAGTTACACTAGCCATCCTTACTGCGCTTCGATTGTGTGCGTACTGCTGCAATATTGTTAACGTGAGTCTTGTAAAACCTTCTTTTTACGTTTACTCTCGTGTTAAAAATCTGAATTCTTCTAGAGTTCCTGATCTTCTGGCGCGTATGTATGTCGCCTACCATCGTTCGGTCAGAGTCT
+
A@BC@CCBCBCCBBBDBCBCBCCCCBBCCCCC@CCCG>CC?B?BCCCCDD?BBCCC?B?BACC@C?BBAAAAAA??AAAAA1BB>BBBB=BBCC?BAA>@B>@BBBCC?BAAABBBC>A?A;A=@@>>??>>;?>>>;?AB@@@@@?AAAB?>>><???=>><>=@@@@@@@CA:??ABB5A=@;<<<<<+;>9::0;><:;;@>>>;@CDC/A>>>B;A<AA<???B@>><><?@?AAA7>=>;89:>>>>>AADD>=>A:=<@<><<<A8997:??>@@?::
@ATNG8:05068:04323
GATGGTAGAGTATCATGTGTATCTCCAGAAGATCAGGAACTCTAGAAGAATTCAGATTTTTAACACGAGAGTAAACGTAAAAAGAAGGTTTTACAAGACTCACGTTAACAATATTGCAGCAGTACGCACACAATCGAAGCGCAGTAAGGATGGCTAGTGTAACTAGCAAGAATACCACGAAGCAAGAAAAAGAAGTACGCTATTAACTATTAACGTACCTGTCTCTTCCGAAACGAATGAGTACGAGAGAGCCACACGTGTCTACCATCGTTCGGTCAGAGTCTT
+
///8)//>>@=====>;;;996;<@7549.44:<45068:>>@0/03=9+0*05445:;9$5.55<>><96:@B9@@:;:;:(9<97*///&///)/:;;:A=A@>A>@@<@=?8;;;<BBAB@;;:@@A9:19>>A?;;:B@@@@;@:000)/::788;;7<;;@9817<187768333./::5:;;;;+//1:6;<;;/---3,-,,2,2,,,--838<666:;6;+//:3:9:16/3333=;9988---(--6786877733,/////466(///33/5--(
@ATNG8:05078:04291
GATGGTAGTGATACAGATCAGACACCAGAAGATCAGGAACTCTAAGAAGAATTCAGATTTTTAACACGTAGAGTAAACGTAAAAAGAAGGTTTTACAAGACTCACGTTAACAATATTGCAGCAGTACGCACACAATCGAAGCGCAGTAAGGATGGCTAGTGTAAACTATGCAAGAATACCACTAAAGCAAGAAAAAAAGAAGTTACGCTATTAACTATTAACGTACCTGTCTCTTCCGAAACGAATGAGTACGAGAGTCAGAGCAGAGCTACCATCGTTCGGTCAGAGTCT
+
:?;:29::9444:;556>><;9577(---(--/4959<044443-3:6981:+/0/::;;;+;+-/7///:::=8:4:///:::'//+/5;;<//-706----22//)/)/;)//=8==<;;:>>=@@@@>9::499@D=@?>;<///)/27/5.599997/--(-----5:1663666)////918/3,3333333"3837848<=;;:9.3,375606455>;?899555<@?A>@BE=CAA3888===@===?000/99<7766///9:38/22;6;94962226222
@ATNG8:05081:04315
GATGGTAGACACGTGTGCTCTCTCGTACTCATTCGTTTCGGAAGAGACAGGTACGTTAATAGTTAATAGCGTACTTCTTTTTCTTGCTTTCGTGGTATTCTTGCTAGTTACACTAGCCATCCTTACTGCGCTTCGATTGTGTGCGTACTGCTGCAATATTGTTAACGTGAGTCTTGTAAAACCTTCTTTTTACGTTTACTCTCGTGTTAAAAATCTGAATTCTTCTAGAGTTCCTGATCTTCTGGGTGTATCAGCGAGTATCTACCATCGTTCGGTCAGAGTCT
+
555<9?BBCCDA@;=<;;>>A<<<BA;;<<>A:CCFE=BBADABBBFEBB?@AAA@?B?BBBC@C?BBABBBB=B6@A@@@1@?>BBBB>BCA@=@A@<@A=?9:8AA;@ABBB>@A>@@@;?<?AA=>>??;>:::7;;@@@AA>>>@?>687;6688:?D:=:>@>?>ABCC>=;;;;/;8=:=ABBB/>>@@B:@888==?>?A5::::.;;;;B<A<AC=??@D@A@<A<AB==:949;9>8::8>=?;==;>==>>=>=B;??BAA9<=<AA??>AAAA
@ATNG8:05083:04324
GATGGTAGCATCATGCATATCTCACCAGAAGATCAGGAACTCTAGAAGAATTCAGATTTTTAACACGAGAGTAAACGTAAAAAGAAGGTTTTACAAGACTCACGTTAACAATATTGCAGCAGTACGCACACAATCGAAGCGCAGTAAGGATGGCTAGTGTAACTAGCAAGAATACCACGAAAGCAAGAAAAAGAAGTACGCTATTAACTATTAACGTACCTGTCTCTTCCGAAACGAATGAGTACTGCGTCTCACTCTCGCCTACCATCGTTCGGTCAGAGTCT
+
;5:C;CCCCBBBDDFCBBCCCCC@?=@A@;BAAABB@B@CCCBBBB@BB@B?A@A999:9.7?BFCDCCCCCBC>BAAAAA@0AA?CGIGG;CBC@BBBBBBCBB@B@CC@CBB?BCCCBBCCCCBCBBBCC@BEBB@CAA@ABBA?B@D@@>@BCFDDCC?CBBBAC?BB@BAA>AABBB>??@@CCCCC3?><??>:@@@@@;A;@@BB8;7;ACCC?BCAA@??;?<?BB>CED>BBDCABACBBBCCCBAAABBBBB?BBB?BBBBD?BB>BBBCBBAAA
@ATNG8:05083:04327
GATGGTAGCTCTGCTCTGACTCTCGTACTCATTCGTTTCGGAAGAGACAGGTACGTTAATAGTTAATAGCGTACTTCTTTTTTCTTGCTTTCGTGGTATTCTTGCTAGTTACACTAGCCATCCTTACTGCGCTTCGATTGTGTGCGTACTGCTGCAATATTGTTAACGTGAGTCTTGTAAAACCTTCTTTTTACGTTTACTCTCGTGTTAAAAATCTGAATTCTTCTAGAGTTCCTGATCTTCTGGGTCTACGCTCGTCGCGCTACCATCGTTCGGTCAGAGTCT
+
=BB>@CCCBB>CBBBDCBBBDCCBBBBBFBAA=@?::3:@8B?BDMHCBCACIICCAD@CCBC@DACBAA@??==74449:;%;>=@BFE?B=>C<C<<=<D8;;AEDC?BCBBCCCC?A@C@C>AABCBCBC@CBBB=A@C@@@DCBBDCCAABD?BAA>AA?A?BB@AACBCC?=>>>>2A:E?BBCCD5CIHHG?EHHCCBA@@A>AAAA0ABBBB>B@BB?CBBCBBC@B@CBCBBB@BBCC>CC@@@BBBAAAAA@@???@<???AB?;;:;CBAACC@@
@ATNG8:05085:04327
GATGGTATTACATGATAGACGACACCAGAAGATCAGGAACTCTAGAAGAATTCAGATTTTTAACACGAGAGTAAACGTAAAAAGAAGGTTTTACAAGACTCACGTTAACAATATTGCAGCAGTACGCACACAATCGAAGCGCAGTAAGGATGGCTAGTGTAACTAGCAAGAATACCACGAAAGCAAGAAAAAGAAGTACGCTATTAACTATTAACGTACCTGTCTCTTCCGAAACGAATGAGTACGATGAGATCTCGTGTGCTACCATCGTTCGGTCAGAGTCT
+
@;?>5:4;2:5<@=BBBCEFBBBCC?CCC@CCDFDC=A=@@@CDCC?BA6979@@CCDDD5B@BCCBBCCCCCC8;;AA@@@0@B>?5;;:4:EDIFCFCBBC;;9;?BD@DEC?@ACBBBFCCBBBBBBBB?BCBB@BCCBBB;;7;?DBB@BBCBBBBC@BABBAA?AA=@AA8::BBB=B@@:98999(9@;????CCCAA=A>ABCA=B=AACCDACCBBBBB:;8;CC>CBC=??BBABBCCCBBBBBC999@@?988??;?@@@B?BB@BBBCB@?>=
@ATNG8:05091:04292
GATGGTAGAGAGACTGTAGCGCACCCAGAAGATCAGGAACTCTAGAAGAATTCAGATTTTTAACACGAGAGTAAACGTAAATAGAAGGTTTTACAAGACTCACGTTAACAATATTGCAGCAGTACGCACACAATCGAAGCGCAGTAAGGATGGCTAGTGTAACTAGCAATAATACCACGAAAGCAAGAAAAAGAAGTACGCTATTAACTATTAACGTACCTGTCTCTTCCGAAACGAATGAGTACAGAGAGTACATATGTCTACCATCGTTCGGTCAGAGTCT
+
8<AB=A@@AA;;9<<<<BCFGECBB;B9:5;A?@@>4:49AA>@>??BA>C=::::7?>@1A?BBCBBBBBABD=99;CC9B@99454>>?0?BC?BBCBCBCAA?B@FEADBC@CDDBCCDDCBBBCBBBC?BBBB?BBCC@@?B>B@DBB?BBBAB?AA?BBCCBB=AA?C@A<??BDD>CBB?==<<<.=>;?=>>>>>AB;>;>AAA:>:>@BAA?ABAAABB@B?CDD=AAA@BAAABBBBBBBBBCCCDBBBCBBA?;6;?>=><8817>BACDAAA
@ATNG8:05097:04327
GATGTAGACATATCGTACTCTGTACTCATTCGTTTCGGAAGAGACAGGTACGTTAATAGTTAATAGCGTACTTCTTTTTCTTGCTTTCGTGGTATTCTTGCTAGTTACACTAGCCATCCTTACTGCGCTTCGATTGTGTGCGTACTGCTGCAATATTGTTAACGTGAGTCTTGTAAAACCTTCTTTTTACGTTTTCTCTCGTGTTAAAAATCTGTAATTCTTCTAGAGTTCCTGATCTTCTGGCGCTCTGTCACGTCTGCTCAACCATTCGTTTACGGGTCAGGAAGTCTA
+
5600/;;:>A0///////;;//5555;;<7<5;;0;A;@=@DLECCC?BBA@@=@?BCBC@B@CBBBBBBCB@BBBBB2BB?CAAA<ACBB?ACC@CC>?>?CCD?BBABBBAA?@@A<@<@AA@?@@@<AC??:??@>=>>???BAAA<=>:==@<>>:><>>??BCBBB;>8988)8:>:88888(8@?@@@6??>>>898:46676)5/////161:>8<=@:8:D7:7;>?;<<7//--3--/<::988///55575..(.(..(.255-566=/5222/5.55535
@ATNG8:05048:04358
GATGGTAGCATCATGCATATCTCACCAGAAGATCAGGAACTCTAGAAGAATTCAGATTTTTAACACGAGAGTAAACGTAAAAAGAAGGTTTTACAAGACTCACGTTAACAATATTGCAGCAGTACGCACACAATCGAAGCGCAGTAAGGATGGCTAGTGTAACTAGCAAGAATACCACGAAAGCAAGAAAAAGAAGTACGCTATTAACTATTAACGTACCTGTCTCTTCCGAAACGAATGAGTACAGAGAGTACGATATGTCTACCATCGTTCGGTCAGAGTCT
+
;>>C@CAAACCCCBCBCCCCCCCCCACCC@B@BB997;?BCCBBBA?CC?A?BA?77777(9<BABBCCBB999,9?:;;;<':<<<599909AA?BCBBBBBBB?C?BB@BBB?BBBBBCCCDDBBBBCCB@CBBB@BBBBCCAC?F@C?@>ACCDDCCB>AABBBB@CB?AAA<??CCF?ABB?BCCCC3BB???@BB??@@<@;@?@?;>:<>A::6:AAABBC?D>ACC=CCC>AAAAABEBBBBAAACBBBBBBBBB???;@?BAA;??<A?BBBB@??
@ATNG8:05077:04359
GATGGTAGTATATCGCGTCGCTATCCAGAAGATCAGGAACTCTAGAAGAATTCAGATTTTTAACACGAGAGTAAACGTAAAAGAAGGTTTTACAAGACTCACGTTAACAATATTGCAGCAGTACGCACACAATCGAATCGCAGTAAGGATGGCTAGTGTAACTAGCAAGAATACCACGAAAGCAAGAAAAAGAAGTACGCTATTAACTATTAACGTACCTGTCTCTTCCGAAACGAATGAGTACATAGATATACGTATAGCTACCATCGTTCGGTCAGAGTCT
+
78<A@E?BBCCCCCBCBCCGCCCBB=A@@=@AAABB>B>BBCCCCCABC@B=A@@;;;;;*;>BCCCCBAA:97*7=9:;;6:C=D4;;;6;BC@JGDBBCHCC?B>AB?AAA?CBBBCCCCCCBCBBBBA@ABBB?BCDABBCC?C?C@@>@CBBBCBB?BBBBBB?AA;889;@BCCC?BBB?AAAAB3AA?B?@?CCBBA<B=A@==:>>@@BBC?ACC:::B?B?BCC>CCC?BAAAAAABBBBBBCCCC???A@@@???====?A?>><>@BABB>>>
@ATNG8:05077:04361
GATGGTAGGCGTGTGAGAGTCTGCCAGAAGATCAGGAACTCTAGAAGAATTCAGATTTTTAACACGAGAGTAAACGTAAAAGAAGGTTTTACAAGACTCACGTTAACAATATTGCAGCAGTACGCACACAATCGAAGCGCAGTAAGGATGGCTAGTGTAACTAGCAAGAATACCACGAAAGCAAGAAAAAGAAGTACGCTATTAACTATTAACGTACCTGTCTCTTCCGAAACGAATGAGTACCTCTCAGACGCTCGTCCTACCATCGTTCGGTCAGAGTCT
+
5<==>@?D?BBCCD=@@B?@>;<<8;;;8BCCCCG?A?ABCBBBBAGD@D?A@@;;;;;);4;==>AAAA>>=5;;9999+7>=A@CDD:B@A;>879@???B=@=;?;788=B?>>>??>>>?==>@@@;??@@<====>====A:?:>;?A:99C@@=A?==@A=@A>AAA8>>;;;5;00*/@@>@0//,7<==A>===5;5;;;;=B=AA==>=A@?===>;><@@B:@BB?BBBBB@@=999AC@@@@@>>>AD:::;5;;??C>AA?BBA?;;@89
@ATNG8:05081:04366
GATGGTAGTATCTGCACACTCTGTCCAGAAGATCAGGAACTCTAGAAGAATTCAGATTTTTAACACGAGAGTAAACGTAAAAAGAAGGTTTTACAAGACTCACGTTAACAATATTGCAGCAGTACGCACACAATCGAAGCGCAGTAAGGATGGCTAGTGTAACTAGCAAGAATACCACGAAAGCGAGAAAAAGAAGTACGCTATTAACTATTAACGTACCTGTCTCTTCCGAAACGATGAGTACGAGAGAGCACACGTGTCTACCATCGTTCGGTCAGAGTCT
+
<@@@3944444:9545556CCBBAC@AAC?@99:55.54444<<::7:<7<7::585===)?9;;89:99;::92899;;;;*;C?B?CCC<CCCACFBBDCB@@<?;>?<?C>9<=;:;<<B<;;;59:9:29A@B;??@?@B??>@?A?@<?@@@B?>??@@@BBA=@@=AA:49=:::3474<=<A??177.2=9758?=@<?<?@?>?C???@::6;@:::CC@@=AAA9>00//;9;;<<=<?@<987<;;?@><:9796/////;>>;000997>75
@ATNG8:05093:04364
GATGGTAGTGTCATATGAGAGTGTGTATCATTCGTTTCGGAAGAGACAGGTACGTTAATAGTTAATAGCGTACTTCTTTTTCTTGCTTTCGTGGTATTCTTGCTAGTTACACTAGCCATCCTTACTGCGCTTCGATTGTGTGCGTACTGCTGCAATATTGTTAACGTGAGTCTTGTAAAACCTTCTTTTTACGTTTACTCTCGTGTTAAAAATCTGAATTCTTCTAGAGTTCCTGATCTTCTGGTATGACTAGTGTACTACTACCATCGTTCGGTCAGAGTCT
+
>:;>9CC9;<BBBBCBBCGGCBBCCCBBC?@<@@AA=BC@C@CCDDCCC=BBCDD@D@BBBD?C@CCCCBA@A@9::9::*;B=A@@A<@BCC@CCC@CE>BBDCDD?BCCBBBCC@CCC?C?CCBBBBBB?BB@B?BAAACCCCDCCBBBBBB@CCC?CC?B?BDDDBBBB@?@9999-9=@=:::::*:BDCF=BABBBBBCBB5;;;;*;CCBB@B?BC@CCGCCAA>A?BBBCCC@BBC@CCCBBBBCBBBBCBCCCCBC@BBBBB@AB>ACCBBBBAA
@ATNG8:05094:04368
GATGGTAGCGCATATCAGCGCAGCCCAGAAGATCAGGAACTCTAGAAGAATTCAGATTTTTAACACGAGAGTAAACGTAAAAGAAGGTTTTACAAGACTCACGTTAACAATATTGCAGCAGTACGCACACAATCGAAGCGCAGTAAGGATGGCTAGTGTAACTAGCAAGAATACCACGAAAGCAAGAAAAAGAAGTACGCTATTAACTATTAACGTACCTGTCTCTTCCGAAACGAATGAGTACCTCTCAGACGCTCGTCCTAATCGTTCGGTCAGAGTCT
+
??<<;>0//<<CBBBFCBABABBBC>CFD@DECC99;:?BBCCCCC@CC?A?BCD>>>??0>@DCCCCCBBBB@:@B9999*;B@C5;;;.;CCAGCEEDCCCB?D?BB@BCC@BBBBBBBBDCBBBDBBB?CCCC?BBAACCBC?DACBB@BCCCCCCC@BBABBB?BB=A@@<??AA?:@>><>CCCC3BB?BBBBBAABC>B=BBB>:>:>ACBB?BCBBBBE@C@CBB=BBD@BAAACCC?AABBBBB@@ACBBBB>;@<=>@A<><:>AFBBBBAA
@ATNG8:05096:04352
GATGGTAGGCGACATACATACGCGCCAGAAGATCAGGAACTCTAGAAGAATTCAGATTTTTAACACGAGAGTAAACGTAAAAAGAAGGTTTTACAAGACTCACGTTAACAATATTGCAGCAGTACGCACACAATCGAAGCGCAGTAAGGATGGCTAGTGTAACTAGCAAGAATACCACGAAAGCAAGAAAAAGAAGTACGCTATTAACTATTAACGTACCTGTCTCTTCCGAAACGAATGAGTACGATGAGAGAGCTCTCTCTAATCGTTCGGTCAGAGTCT
+
;56A;>CC?CBAAAAACCCC@??;;8;BB?CCBBCC@C?CDBBBAB?BC?C?BAC>>>>?1>@DGCCCDC;;;A<@@AEEDD2CCAC?AAA9ABB?BGCBBBC@?>@@BC?BBC@CCCBDDBBBCDCCCBCE@DDCC?CBBBBBCB?C@C@@<@BBB@@AC@CCAAAB?BB?BBB9<<898*9==;?@@@@2@A?B??@BCBCC?B?@@CB<>;>>BCC@DCBBBBB?C?BA@9A994:ABBBBBBB899BBBACBABB>:::A<@>>><??<?@BBBBBBB
@ATNG8:05060:04433
GATGGTAGTGCGTGAGAGAGAGACCCAGAAGATCAGGAACTCTAGAAGAATTCAGATTTTTAACACGAGAGTAAACGTAAAAAGAAGGTTTTACAAGACTCACGTTAACAATATTGCAGCAGTACGCACACAATCGAAGCGCAGTAAGGATGGCTAGTGTAACTAGCAAGAATACCACGAAAGCAAGAAAAAGAAGTACGCTATTAACTATTAACGTACCTGTCTCTTCCGAAACGAATGTGTACTACTCTCAGAGACACACTACCATCGTTCGGTCAGAGTCT
+
///;6<@CBBAB;;@BBBBCEHCBC>BCGAGCDC@@?@?CBECCBB>:9396=>@@AABA+=8<==984B=BA=38999===,::49299506DD?CBFGCDBCBAE@BD?A@@?BBCBBBBB;;;CCBB@@=@@@@?AAACBBAC@B?B;;:;CBCBD?@=@??BBB?CD@:99=@@???5<<<899999(7?9?7::>>>>C=A<@??@<B===ABB?BC@@?@C?C>AAA9@::4:::AABC???AA@@@AABA>>>>>>>==:;;;;;??<B?888?===
@ATNG8:05065:04401
GATGGTAGGACGAGCGTCTGAGAGGTACTCATTCGTTTCGGAAGAGACAGGTACGTTTAATAGTTAATAGCGTAACTTCTTTTTCTTTGCTTTCGTGGTATTTCTTGCTAGTTACACTAGCCATCCTTACTGCGCTTCGATTGTGTGCGTACTGCTGCAATATTGTTAACGTGAGTCTTGTAAAAACCTTCTTTTTACGTTTACTCTCGTGTTAAGAACTCTGAATTCTTCTAGAAGTTCCTGATCTTCTGGATATGAGTGACTCGTGCTACCATCGTTCGGTCAGAGTCT
+
//9:6<AA?AB<59@@?@AAAACD=@AA@@00+0<=<3>B5;69AAA@BB>;<;B@@):25=55.54999;@<<9==9;;@@@+;;=2656@4:;65.55//)/5(----69475559944.49939.55545499.44446977///77:9<;989::4///1784:4::<5559:;599;<<<+<9>466???+66=<<)//-------73:399)444444./4983/////)/6)3-388889498>:====<<<;;547;;878897<@BABB;==<><BBBBB@@
@ATNG8:05066:04390
GATGGTAGTGTGTCTCTGAGAGTAGTACTCATTCGTTTCGGAAGAGACAGGTACGTTAATAGTTAATAGCGTACTTCTTTTCTTTGCTTTCGATGGTATTCTTGCTAGTTACACTAGCCATCCTTACTCGCGCTTCGATTGTGTGCGTACTGCTGCAATATTGTTAACGTGAGTCTTGTAAAACCTTCTTTTACGTTTACTCTCGTGTTAAAAATCTGAATTCTTCTAGAGTTCCTGATCTTCTGGGATGTGTGCGCAGTGCCTACCATCGTTCGGTCAGAGTCT
+
778>7<CCBB=CBBABBA;667779///;;/989<?=5<@?B?::6CCCC@CCBBB@DIFDCC:;:<BBAB<;5=25555&55:1:<;<,////:39/5.4;688:99;6;>>@@@@C@CCC?>8>@000000A?CBBB@DCCCCBB;::?CC<;;;>@@@8;;?C?BABBBBC@A;@;;;;.;>C@BCCB7AABBC9;;CCCBB;;;5;;;;*;AABCAD@CD@CCCCCBB@B>@ACCCC@B>>>9>000<>>@BBBBCBDACCB?DBBAB?AA?BBCCCIBBC
@ATNG8:05067:04395
GATGGTAGTGTCATATGAGAGTGTGTACTCATTCGTTTCGGAAGAGACAGGTACGTTAATAGTTAAATAGCGTACTTCTTTTTCTTGCTTTCGTGGTATTCTTGCTAGTTACACTAGCCATCCTTACTGCGCTTCGATTGTGTGCGTACTGCTGCAATATTGTTAACGTGAGTCTTGTAAAACCTTCTTTTTACGTTTACTCTCGTGTTAAAAATCTGAATTCTTCTAGAGTTCCTGATCTTCTGGCTCTCGTAGACAGATACTACCATCGTTCGGTCAGAGTCT
+
:@?:5:<?@@BCCDCDECDGEBBCCCBBBA@@=BAAB<BB?B=;96=?CC9@<<6615599;:+00)///;<<<=C:=BCCC1AB;::CD?BBBE@BBC?BB>AAABBCACCBABBCC@CBC?C@CCBBBBBD@AABC>BBCCCIC;;;EDBAB;<7;BB?BB>B=ABB;;9B@?<@:;;;-;=A4::>>>,>=@@B<BBBBBAAAA@;AAAA,A>>@@:?;?@;@@@@BAB?B@BBCCBC@EBD@BAACBBACCBBCCB@@DBBB?BCCDC:;;?A@@BCBA@@
@ATNG8:05070:04431
GATGGTAGCGCGACGAGCGTAGACCCAGAAGATCAGGAACTCTAGAAGAATTCAGATTTTTAACACGAGAGTAAACGTAAAAAGAAGGTTTTACAAGACTCACGTTAACAATATTGCAGCAGTACGCACACAATCGAAGCGCAGTAAGGATGGCTAGTGTAACTAGCAAGAATACCACGAAAGCAAGAAAAAGAAGTACGCTATTAACTATTAACGTACCTGTCTCTTCCGTAACGAATGAGTACAGAGAGTACGATATGTCTACCATCGTTCGGTCAGAGTCT
+
<<BC@CCCBBABBCBBBFCCCCCCC>CCC@CCBAAA>@>@CCCBBA?CC?C?BBBBBBBB3B@BBBCCBBBB@?6?<::999*;94;9@AA7CBB?CCCBCCC:979<@A=BBC>AABCDDFD@BBCCBBA@<?C?>;?C@?@@:95;?AABACBBBBCAA>AAAA??9:939=<299=??8;;;977888(5;6<588AACA=1617:>>+/-/=A@A>DAAAA??9=9?9:69??;>BBBCBDBCBCCCAA?A>>>A@>>>@@=AAAAA8;::=<<====>>
@ATNG8:05072:04439
GATGGTAGAGAGACTGTAGCGCACCCAGAAGATCAGGAACTCTAGAAGAATTCAGATTTTTAACACGAGAGTAAACGTAAAAAGAAGGTTTTACAAGACTCACGTTAACAATACTGCAGCAGTACGCACACAATCGAAGCGCAGTAAGGATGGCTAGTGTAACTAGCAAGAATACCACGAAAGCAAGAAAAAGAAGTACGCTATTAACTATTAACGTACCTGTCTCTTCCGAAACGAATGAGTACTATGTAGAGCTCTATACTACCATCGTTCGGTCAGAGTCT
+
::;B?BBB;;:@@@ABBBCE;;<CC=BCC@CCCCBB@B@BAABBAA>AB?B@CBAACCCC2C@CBBBBE@@???8>@ACCCC0@A8:69BB7CIH?BAFDCDBBB>A?AB@BCCCDDCCBDDDCBBCCBDDD?BCCC@BBBBCCAA>A?B@@>@CCBBCBD?BBBBBB>AA?>>>999>>=7???>?HFED3@@<@00/<====:=9=A@@<@<@@CCC@CBBBABB=A>ACC>BAA>999BCCBBBCCCCABBB?>>?>BBB@@=???;;7;A:==A@?@?AB
@ATNG8:05075:04412
GATGGTAGCGCGACGAGCGTAGACCCAGAAGATCAGGAACTCTAGAAGAATTCAGATTTTTAACACGAGAGTAAACGTAAAAAGAAGGTTTTACAAGACTCACGTTAACAATATTGCAGCAGTACGCACACAATCGAAGCGCAGTAAGGATGGCTAGTGTAACTAGCAAGAATACCACGAAAGCAAGAAAAAGAAGTACGCTATTAACTATTAACGTACCTGTCTCTTCCGAAACGAATGAGTACGATGAGATCTCGTGTGCTACCATCGTTCGGTCAGAGTCT
+
::??7<CCCCCCBBBBCCCCCHCBB>@AAADCCCBA>B?CCCCCDD<@A@B>???<<<??.??BBBCCCCCAA@:?>==>>>1@D?D7;<;7<DD@IBCCBBB@@=@@BB?BCC?AACCCCFCCCCCCBCCB?AB@@>ABBBBB??=@@CAA?ACBCBBBB?CBBBBC@BB????;??BBB=BBB??@BBB/>>=@<;;??AAA7;7;A?>5;6;?ABB@DFA@?BB?B?BBF>EBB@???BCCCBB?AD>>>=::9666:::<=8=AA@@<@@<>>>???=;;
@ATNG8:05083:04400
GATGGTAGTATACGTATATCTATGTACTCATTCGTTTCGGAAGAGACAGGTACGTTAATAGTTAATAGCGTACTTCTTTTTCTTGCTTTTCGTGGTATTCTTGCTAGTTACACTAGCCATCCTTACTGCGCTTCGATTGTGTGCGTACTGCTGCAATATTGTTAACGTGAGTCTTGTAAAACCTTCTTTTTACGGTTTACTCTCGTGTTAAAAATCTGAATTCTTCTAGAGTTCCTGATCTTCTGGACAGAGTGTGCAGATACTACCATCGTTCGGTACAGAG
+
445<7=ACB@A?B?;>CBBAA@95955995519CFC7;:?@=@@@@@>>6;:@?@4<4:???:B;BBBBBCB=A8A====+@>6<7333&343=8===9BB?BAAA??;>AAABCBB?BBA<A<A>>;;;==<;;:;:;;;::::;==@@>///949;@=AA:>:=A>====@B7;;?EE6@;=7=9;;;,6--*-8(--33379><><@>@>.>:::><?<@@<@???AAC<><>?????;>>=:>>========>>;;;==>;;5:=<:;7::4666---,
@ATNG8:05093:04432
GATGGTAGTGTCATATGAGAGTGTGTACTCATTCGTTTCGGAAGAGACAGGTACGTTAACAGTTAATAGCGTACTTCTTTTTCTTGCTTTCGTGGTATTCTTGCTAGTTACACTAGCCATCCTTACTGCGCTTCGATTGTGTGCGTACTGCTGCAATATTGTTAACGTGAGTCTTGTAAAACCTTCTTTTTACGTTTACTCTCGTGTTAAAAATCTGAATTCTTCTAGAGTTCCTGATCTTCTGGGTCTCTCTCTCACGCACTACCATCGTTCGGTCAGAGTCT
+
955<7559AABAB;9:BCBCCCBBCBBBBCBA>CBBB=BB?B?C=AB@;;7999BA?@:BDCC@B?BBCF@@@BB?;;;;;*;<4;@BB=BBBC@A;;8;B>BBBBCCBCCCDFDCC@BBD?B@CCFGBBBC?CCCD>AACCCCCBCCDBB@@@B=@@CACC@C@CCCDCCBAB>A;;;;.;>B>AAAAA,@ABDB8;;BBCCBABB@FDDD5CC;<;@B@CCACDCCB@@=@@AAAB@@=ACCE>BBABBBAAAA@@ABC@@@A?@@A;;6;A>ACB@A@@;;
@ATNG8:05095:04433
GATGGTAGAGTATCATGTGTATCTCCAGAAGATCAGGAACTCTAGAAGAATTCAGATTTTTAACACGAGAGTAAACGTAAAAAGAAGGTTTTACAAGACTCACGTTAACAATATTGCAGCAGTACGCACACAATCGAAGCGCAGTAAGGATGGCTAGTGTAACTAGCAAGAATACCACGAAAGCAAGAAAAAGAAGTACGCTATTAACTATTATCGTACCTGTCTCTTCCGAAACGAATGAGTACTGTATCTATGTGTGCGCTACCATCGTTCGGTCAGAAGTCT
+
;:5925>:::;:;::///:/55>>>7=99644:44:388::9=>>=;>B;@<@BAABAAA2B;;;GICCDCCCC=;;:ADDD1999?2999&555.5556>CCCC?A=@=298=6=ABB??<>===><<<5/)////)/9://6A>9>:=?@;@@@:?<;B?BBBBBB?CB?BA>6;<998*9878>@CDD1A@=@<=;>><<9<>988696;;999=>:=>>A=<9473333-3--)--338;<777777;<==@AA>@=66561:87/667706--,,(,,,-
@ATNG8:05057:04479
GATGGTAGACACGTGTGCTCTCTCGTACTCATTCGTTTCGGAAGAGACAGGTACGTTAATAGTTAATAGCGTACTTCTTTTTCTTGCTTTCGTGGTATTCTTGCTAGTTACACTAGCCATCCTTACTGCGCTTCGATTGTGTGCGTACTGCTGCAATATTGTTAACGTGAGTCTTGTAAAACCTTCTTTTTACGTTTACTCTCGTGTTAAAATCTGAATTCTTCTAGAGTTCCTGATCTTCTGGCTCTCGTAGACAGATACTACCATCTTTCGGTCAGAGTCT
+
:;;B?BCCCCB9:9BB@BCCBABFCCCCCC::9:BAB=BD@B>BCBBBBB@ABBCB?A;@@@?<??CDCAABBA>877878$9838777.9ABC?AAC@BB;=<?A>>;>ABCCB>>;?AA<A;A@@@>===9>AA@7;;>?>>>AAA@>><<;A;=??9?A=A=AAA@@@@<<6;;;>>2?;?;?;::9*66222),,,,,,999<0877(255574=6>@9@@=>>==:=:=====@687A=AAA>>>>>>>AAAAA===660///6;6;>66;<@@>>>A
@ATNG8:05063:04455
GATAGGTGCCATGAGTGTATCCAGAAGATCAGGAACTCTAGAAGAATTCAGATTTTTAACACGAGAGTAAACGTAAAAAGAAGGTTTTACAAGACTCACGTTAACAATATTGCAGCAGTACGCACACATTCGAAGCGCAGTAAGGATGGCTAGTGTAACTAGCAAGAATACCACGAAAGCAAGAAAAAGAAGTACGCTATTAACTATTAACGTACCTGTCTCTTCCGAAACGAATGAGTACCTCTCAGACGCTCGTCCTACCATCGTTCGGTCAGAGTCT
+
;55@A=@;;6;BCBCCCDAAA@CCCABBBCCB?B?AAABDCC?BA?B@DCBBBBBB3B?BBCAA@CCCCC:A@A@CCC3BB@B?BBB5?>E@BBB@A@@@A<A<>>8<<<8>>BBA?A???@@@???=>:>>>:==>><<==:==?A@<A??@@@??=@???BB?BB?BBB=@??>>86676<A@>?/7838A@@@?AAA=A=D=<==A>@@>>>:>@BAA?>9>;;992<?@<@BBB>>>?A@?AA@@@;:;>>CA<@>><AACBB?BB?@AAA???==
@ATNG8:05072:04466
GATGGTAGCATCATGCATATCTCACCAGAAGATCAGGAACTCTAGAAGAATTCAGATTTTTAACACGAGAGTAAACGTAAAAAGAAGGTTTTACAAGACTCACGTTAACAATATTGCAGCAGTACGCACACAATCGAAGCGCAGTAAGGATGGCTAGTGTAACTAGCAAGAATACCACGAAAGCAAGAAAAAGAAGTACGCTATTAACTATTAACGTACCTGTCTCTTCCGAAACGAATGAGTACTATGTAGAGCTCTATACTACCATCGTTCGGTCAGAGTCT
+
BBCC?CB@@@BBCBCBCCCCCCBDD=@BD?DCCBBB=@>@CCCBAA>BB?C?BBBBBCCC3C?CB@@ACBBBBB;??@@@@@0?C>C5;;;6;CC?EBBCHDDBA>B@CC@CCC=@@CCCDCBBECDDBBBD@CB??>@BABCC??=@@AAB@CECCCCCC?CCCCA@<AB?889<>>AA@:A??;?BBBB3BB?B:99DCA@@<>;>@AA7;7:?BCC@BCA@@??<??ACF>CCB?AAACCCCBAABBBBB@?>====BBBBA:>@AAB9::7:@>?>>>?@
@ATNG8:05077:04453
GATGGTAGTATATCGCGTCGCTATCCAGAAGATCAGGAACTCTAGAAGAATTCAGATTTTTAACACGAGAGTAAACGTAAAAAGAAGGTTTTACAAGACTCACGTTAACAATATTGCAGCAGTACGCACACAATCGAAGCGCAGTAAGGATGGCTAGTGTAACTAGCAAGAATACCACGAAGCAAGAAAAAAGAAGTACGCTATTAACTATTAACGTACCTGTCTCTTCCGAAACGAATGAGTACGTGTGACGTACGTGAGCTACCATCGTTCGGTCAGAGTCT
+
88:B<B<>>>===;555<:666===8=BA?AAAB;;7;?BAAA@;B=B@<@:49444444$4.48:888::333(339>>@@+;;9;<>@@2=CC?BBCBBAC;;8:=A@<BAB?BBBA@A?B;;:>>@@@B?BBCB?A::::::C?B=@;;4:B@@BB?@;@@@@@@=@=6.0.,..:@<;/7/9<<<=<'8=665556769;;?<?:<:/7/6:@<<385;884?9717>>48//(/66677966///668:;<==@BBBBBC<@>>>D<;;;>==@::9??
@ATNG8:05078:04446
GATGGTAGCTATACGTATATCTATGTACTCATTCGTTTCGGAAGAGACAGGTACGTTAATAGTTAATAGCGTACTTCTTTTTCTTGCTTTCGTGGTATTCTTGCTAGTTACACTAGCCATCCTTACTGCGCTTCGATTGTGTGCGTACTGCTGCAATATTGTTAACGTGAGTCTTGTAAAACCTTCTTTTTACGTTTACTCCCGTGTTAAAAAATCTGAATTCTTCTGAGTTCCTGATCTTCTGGACAGAGTGTGCAGATACTACCATCGTTCGGTCAGAGTCT
+
@:>A>BBCCCCBBBCBCCCCFEDCECBBACAA=AEBC?CC@C@BBBBDCC?CCCCC?C?BBBB?B?BBABBBBCC@BBBBB3?A<?777.9A@?=@@@;?=<>>BBBB?BBBBBCBB>BBC8<8<??ABA>><>A@@:>;@@@@@@@ABBA>==@<>>=>AB;>:>>>@@@AAA=@@@@@5@;>9;<<;9*9>@@>9@===>9;:;:/66666%8===A<?<>><>?@A@A=@;>>>>>>:;=>=>==A<<<AA>@@@@@@@@A@:@@@??9>>:>??@@@>::
@ATNG8:05087:04453
GATGGTAGACACGTGTGCTCTCTCGTACTCATTCGTTTCGGAAGAGACAGGTACGTTAATAGTTAATAGCGTACTTCTTTTTCTTGCTTCGTGGTATTCTTGCTAGTTACACTAGCCATCCTTACTGCGCTTCGATTGTGTGCGTACTGCTGCAATATTGTTAACGTGAGTCTTGTAAAACCTTCTTTTTACGTTTACTCTCGTGTTAAAATCTTGAATTCTTCTAGAGTTCCTGATCTTCTGGAGATACACATGATACTCTACCATCGTTCGTCAGAGTCT
+
777749;?@A@@@59555<<666<<<=>>>>B>A@@B:A@>AABBCBBBB7;;?::.538889494::BBDBBBB?33333$/638//(/89;7=8848=.334::96;@@===8A9?=>7:5:<===;::69A:><=@?><75577<979=::577749=171578///<=;597878-7(/(//565)58333-3/////8979+255'255.5=2635726...9772968856;;+//905588=>??<<<9:77;>>993999993787:@?BC@?@
@ATNG8:05092:04479
GATGGTAGTGTCATATGAGAGTGTGTACTCATTCGTTTCGGAAGAGACAGGTACGTTAATAGTTAATAGCGTACTTCTTTTTCTTTGCTTTCGTGGTATTCTTGCTAGTTACACTAGCCATCCTTACTGCGCTTCGATTGTGTGCGTACTGCTGCAATATTGTTAACGTGAGTCTTGTAAAACCTTCTTTTTACGTTTACTCTCGTGTTAAAATCTGAATTCTTCTAGAGTTCCTGATCTTCTGGTATGACTATTGTACTACTACCATCGTTCGGTCAGAGTCT
+
::<<9=DDCCCCA@;;>;BBBCBCBCBBBB::;;CBE=BB?DACCBBBBB?BBC;;8;?BCBC?B@BBBB@A@CC@BBA??,;;;/;@@@6@@@@?CCC@CI@BCCDDCACCBBBBBB@BCC@D?BBCBEC9979AAA;@@BBBAAABBBBCCCEF@CBB@CB@E@BBBCCBDBB=A;;;;.;=B>;;;;;*;B@@A7;;AABABBAC4;;;.::;:@=@=BC@CDDCBBB7<7<AACCB?C;;7<CCBABB<;5;@@AAABBBB@AA?;;5;;49?>=9::9:
@ATNG8:05093:04476
GATGGTAGTATCTGCACACTCTGTCCAGAAGATCAGGACTCTAGAAGAATTCAGATTTTTAACACGAGAGTAAACGTAAAAAGAAGGTTTTACAAGACTCACGTTAACAATATTGCAGCAGTACGCACACAATCGAAGCGCAGTAAGGATGGCTAGTGTAACTAGCAAGAATACCACGAAAGCAAGAAAAAGAAGTACGCTATTAACTATTAACGTACCTGTCTCTTCCGAAACGAATGAGTACTATAGACTATCTGAGACTACCATCGTTCGGTCAGAGTCT
+
/88;;A0;654;;54555555999<65566555>9959544444838:.4.33333773$359;<553;;989/7794444$4?9=2999&995.5<<>@@=<A7?;?@>AAA=@@A?@?BAAACCDD;;<@A;;;?BA???@@@8<6<00*0><::::>9?A<BBC>BB?BB=588===24447BABBB1B@9>>6///88<6<5758;.5.5<>=>?@;;888<9=8=BF<B?@=><>?B@@BAB=@@>>=ABCBCC@999?8<<<8939A>ABBAAA89:
@ATNG8:05100:03861
GATGGTAGGCGACATACATACGCGCCAGAAGATCAGGAACTCTAGAAGAATTCAGATTTTTAACACGAGAGTAAACGTAAAAAGAAGGTTTTACAAGACTCACGTTAACAATATTGCAGCAGTACGCACACAATCGAAGCGCAGTAAGGATGGCTAGTGTAACTAGCAAGAATACCACGAAAGCAAGAAAAAGAAGTACGCTATTAACTATTAACGTACCTGTCTCTTCCGAAACGAATGAGTACTATGTAGAGCTCTATACTACCATCGTTCGGTCAGTGTCT
+
?:@C?CCC?B@A@CFGHCCCA@@@@<@BB?BCCEBB>B=BABBBAB@CC?A?CBCBBAAA1@=BCCCCCCCCCC9??999::*;C>C5;;;.<CB?CBBBBBCCC?C?BB?BBB?BCBBBB@BDDDCBCCCC@CCCC@CBBABB??=AACAA@BCACCBBC@AAACCA?BB@BB?9;;777)9>@<@BBBB3BB?C999CCCBB?B?B>AA6:7:@BBA?BB@@@CC?B?BCC>CBB?BBCCCCB@@@CDBBBBBBBBB>>>AAD<AAAAA6:969>A?@A;;;
@ATNG8:05128:03857
GATGGTAGGACGAGCGTCTGAGAGGTACTCATTCGTTGCGTAAAGAGACATAGGTACGTTAATAGTTAAATAGACGTAAGCTTTCTTTTTTCTTGCTTTCGTGGTATTTCTTGCTAGTTACACTAGCCATCCTTACTGCGCTTCGATTGTGTGCGTACTGCTGCAATATTGTTAACGTGAGTCTTGTAAAAACCTTCTTTTTACGTTTACTTCTCGTGTTAAAAATCTGAATTCTTCTAGAGTTCCTGATCTTCTGGTATACACACTCGCTCGCTACCATCGTTCGGTCAGAGTCT
+
9::A=@<=399444488:;;:=<<3554;;9727//)///444)4;5//////27//5;.4.55554;>5<<865---(----(------#-46445>455=<5:5//(/:)///6698555;::8:3888282::::;<::5<:996:9955455<;;;<<<<<4///2774<6<=;555::=7>;;;;;):5:.44:::$44888(444.444445949999(95545.58>>:666<<<<8<7<<<AA?<@@@<?CCCBBBBCBBDCCCGCHDF@CCCBC@CE=@?@>>;B?;
@ATNG8:05135:03841
GATGGTAGCGAGCGAGTGTGTATACCAGAAGATCAGGAACTCTAGAAGAATTCAGATTTTTAACACGAGAGTAAACGTAAAAAGAAGGTTTACAAGACTCACGTTAACAATATTGCAGCAGTACGCACACAATCGAAGCGCAGTAAGGATGGCTAGTGTAACTAGCAAGAATACCACGAAAGCAAGAAAGAGAAGTACGCTATTAACTATTAACGTACCTGTCTCTTCCGAAACGAATGAGTACGAGAGTACGATATGTCTACATCGTTCGGTCAGAGTCT
+
555:7=<CBBB@;9:A@=CCABACC@CCEACDB:;;;@;?@@?A@@==>9=4?@BDFKFD1B?B:9;BCBBDDC=C;;;;;;*;@@D5;:/5:;6;@A;9AA;;6;>AB@CCB?;;;AACBBBCBBCCBBBAC:;:?@@@@CC@@=A5;;A<@BBBCCCC@CCBBBDA??=?BA6::?@@9?@A?99958AAA@BBBBBACAB=A?BBBB=@=AAA@@=@;94??>2929<>9<>@;000;@@AAABCBA???BAAABAAAAC???BB;?????AB;;;;;
@ATNG8:05139:03844
GATGGTAGCGAGCGAGTGTTTATACCAGAAGATCAGGAACTCTAGAAGAATTCAGATTTTTAACACGAGAGTAAACGTAAAAAGAAGGTTTTACAAGACTCACGTTAACAATATTGCAGCAGTACGCACACAATCGAAGCGCAGTAAGGATGGCTAGTGTAACTAGCAAGAATACCACGAAAGCAAGAAAAAAGAAGTACGCTATTAACTATTAACGTACCTGTCTCTTCCGAAACGAATGAGTACCTCTCAGACGCTCGTCCTACCATCGTTCGGTCAGAGTCT
+
@BAC?BA@@@AB???;=???7CCBB@CBB>BBBCCC@B>BAB;;;D@DD@C@BABABDCC2A>AAAAAABBBAA9=9;4999(99494;;;0;BA9>CAA>@@;;798@@:?@A;?@@?AA@ABCBBCBBCC@CC::9<CBDGCBA?B?B;;;;BBBCBBB?BAAAAB?BB?BA@8?;333,3:94::::?@(?A?575?>@=<<6957;??;A<==AAA=@CB???B?B>BBC:>>@;>?A899B=?????;@//////77388?:?>><A<AB@BBA@?B587
@ATNG8:05144:03849
GATGGTAGTCTCAGATAGTCTATAGTACTCATTCGTTTCGGAAGAGACAGGTACGTTAATAGTTAATTAGCGTACTTCTTTTTCTTGCTTTCGTGGTATTCTTGCTAGTTACACTAGCCATCCTTACTGTGCTTCGATTGTGTGCGTACTGCTGCAATATTGTTAACGTTGAGTCTTGTAAAAACCTTCTTTTTAACTGTTTTACTCTTCGTGTTAAAAATCTGAATTCTTCTAGAGTTCCTGATCTTCTGGACAGAGTGTGCAGATACTACCATCGTTCGGTCAGAGTCT
+
44<=9<<<<<====<565;;99;9;9999544.444<4==7;7;>>@<@@4;5:54.4.499717)/)/97/44::.44444$4>255=?6:;<>9><<7::,///:/515=====;;7;==8=9;;?A99:B>A;;:4:;:??A>@=9>@995:=8555855.46://)/7:;<;5//////$/274/5555$5.555555'597//)/777:6;==<*<4455.5.5;.44444483:5888944.445.5;555::55599:99:555<89855649;5665=<<566
@ATNG8:05145:03880
GATGGTAGTGTCAGTGCGCGTCGTCCAGAAGATCAGGAACTCTAGAAGAATTCAGATTTTTAACACGAGAGTAAACGTAAAAAGAAGGTTTTACAAGACTCACGTTAACAATATTGCAGCAGTACGCACACAATCGAAGCGCAGTAAGGATGGCTAGTGTAACTAGCAAGAATACCACGAAAGCAAGAAAAAGAAGTACGCTATTAACTATTAACGTACCTGTCTCTTCCGAAACGAATGAGTACGTGTGACGTACGTGAGCTACCATCGTTCGGTCAGAGTCT
+
??@C@CCCCBCDDBBBBABCBBDCC@B@CACCBBAC>@<ABCBBBD?::8;=@@@BBBBB3B@BB?@@BBBCCC>A@;;;;;*;C>B5;;;.;BB?CCCBBAA;;4;?@@=@CC>C@CBBCCJEEBBBBB@@>A@@@?@@??AAADAD?C;;;;CCCCDBD?CCCAAA?9949BA=ABBBD>BAA>??===,=?9;A??>=9<<+/,/9=>7<7:=BBD@CC@@@CD<?=?AA;@AC=:::BCBBBB:9:BBBDC???BCB?@@B?BAAAB?BB??BACDDA::
@ATNG8:05105:03902
GATGGTAGAGAGACTGTAGCGCACCCAGAAGATCAGGAACTCTAGAAGAATTCAGATTTTTAACACGAGAGTAAACGTAAAAAGAAGGTTTTACAAGACTCACGTTAACAATATTGCAGCAGTACGCACACAATCGAAGCGCAGTAAGGATGGCTAGTGTAACTAGCAAGAATACCACGAAAGCAAGAAAAAGAAGTACGCTATTAACTATTAACGTACCTGTCTCTTCCGAAACGAATGAGTACTATGTAGAGCTCTATACTACCATCGTTCGGTCAGAGTCT
+
;;AC?BBCCCCCBBBCCDBCCBBBE=DCC@CCCCDG@C@CBCBBCB?CC?B?BBBBBCCC2C?DC999BBBBBB:??@??@@,@C?B>BBB9BDFACBBCCCCBB?B@CC?BBD?BABBCCCCDDDFDBBBD@CCBB?BBBABB@@=A=A@@>@DCCCBCC?CBBBAA?CC@AAA=??BCE@????CDECC2BB?C===?@AAA;?;?BBB:>:=BCCC@CCBBBBB?B?BCC=CAA>AAABBCCBAAACCCAAA@@=>==AAAA:>>?>>8=<9<<?@==;;;
@ATNG8:05105:03918
GATGGTAGGTGCACATGAGTGTATCCAGAAGATCAGGAACTCTAGAAGAATTCAGATTTTTAACACGAGAGTAAACGTAAAAAGAAGGTTTTACAAGACTCACGTTAACAATATTGCAGCAGTACGCACACAATCGAAGCGCAGTAAGGATGGCTAGTGTAACTAGCAAGAATACCACGAAAGCAAGAAAAAGAAGTACGCTATTAACTATTAACGTACCTGTCTCTTCCGAAACGAATGAGTACGTGTGCGACGTGTCTCCTACCATCGTTCGGTCAGAGTCT
+
;:;;7@@B?B@>@B@BABBCCDDCB?B;;8;AABAB?B?BBBCCBC?CD@B@BCCDDEDE5C@CBBBCCCCDCC;BC;;:::(<B>B5999&5?;8=C<BBBAAA>A?AB?BBB?BCCCDBBB@BBCDBBBC@BA@?<@BAAAD::9;@CCE@BBBCCBBB@CBBBBB?BB@BBB>AADCD;A??;?@CCC3BB@BAAAAAB==:=;>?>A<@<@>B@A=@BBBBBC>B>@@D>CCC@BDBCCCCBB?????BBBBBAABB=>>?;?@@;@8;;?CCCEBBBBA
@ATNG8:05109:03900
GATGGTAGCAGACGTGACAGAGCGCCAGAAGATCAGGAACTCTAGAAGAATTCAGATTTTAACACGAGAGTAAACGTAAAAAGAAGGTTTTACAAGACTCACGTTAACAATATTGCAGCAGTACGCACACAATCGAAGCGCAGTAAGGATGGCTAGTGTAACTAGCAAGAATACCACGAAAGCAAGAAAAAGAAGTACGCTATTAACTATTAACGTACCTGTCTCTTCCGAAACGAATGAGTACAGATTACGATATGTCTACCATCGTTCGGTCAGAGTCT
+
8:;;7<<>===6666==?==BCDAA<:;;@BD;;;:495;@<>==C4556:6:;83333&3,337888<====;;9:9999'9=9=2999&9@@=@@@A=9/00*0)/939:;6;>><?;<<AAAC999CC@@@@?<?>?AA@::3;<;;;9==?=?==>9??898>673/3;;4::8881333699=??19A>=266?>666(/(.667.3.37:::7<<;;;;;8B>BBF<>>C=999???ACB=>8=9778686//063.37899222,265522222
@ATNG8:05112:03901
GATGGTAGTGTGTCTCTGAGAGTAGTACTCATTCGTTTCGGAAGAGACAGGTACGTTAATAGTTAATAGCGTACTTCTTTTTCTTGCTTTCGTGGTATTCTTGCTAGTTACACTAGCCATCCTTACTGCGCTTCGATTGTGTGCGTACTGCTGCAATATTGTTAACGTGAGTCTTGTAAAACCTTCTTTTTACGTTTACTCTCGTGTTAAAAATCTGAATTCTTCTAGAGTTCCTGATCTTCTGGGTCTCTCTCTCACGCACTACCATCGTTCGGTCAGAGTCT
+
;;AC?CAAECCBBBBAAAACCCCCCCCAAB;;:;ADD>CB?B?BBDCDBB?CDCCC?C@CCDD@D@BBCBBCCBB5;;@@@,@@<@ACC>CMDC@BBB>BD?BACCBC@DCBBACCDADCB?C@CCCCAAA@=AABB?BCCCBBBCCCBBCCCBB?BBA=@@=@=@@AABBBCC@BBDDD;D@C8;;@@@0@BBBE>BAAABBBBBB@CDBD0B@@BB@D?A@?@CBBBBB@BACCEBCC@BCCH>CCBDC@@@BBBCBBBCDCC@BBBBB>@@=@AAABBB;;
@ATNG8:05114:03898
GATGGTAGCATCATGCATATCTCACCAGAAGATCAGGAACTCTAGAAGAATTCAGATTTTTAACACGAGAGTAAACGTAAAAAGAAGGTTTTACAAGACTCACGTTAACAATATTGCAACAGTACGCACACAATCGAAGCGCAGTAAGGATGGCTAGTGTAACTAGCAAGAATACCACGAAAGCAAGAAAAAGAGTACGCTATTAACTATTAACGTACCTGTCTCTTCCGAAACGAATGAGTACGAGAGTCAGAGCAGAGCTACCATCGTTCGGTCAGAGTCT
+
?BBA?BAABBCB@;69DDDHCBBBB>>>;5;@>:;50505<<595<8??4=9?=<=>>@@.@<@@A>??BCCCD=BBBCECC2;;5:2;;;4;BC@CABBB==00,08<<;@AB?BBB@CBB???BABBAAA?ABDC?B???@@@@:?<?AA>AA??@C??<?BACA@:??<???488?>;.;=>988888(888=<=>A;;;<?;A?=>899<///;167<<///)/(.55.5@A5://9///999678<454>FCCBBBA??;?ABAA<@?<??>??@@@A
@ATNG8:05126:03907
GATGGTAGCGAGCGAGTGTGTATACCAGAAGATCAGGAACTCTAGAAGAATTCAGATTTTTAACACGAGAGTAAACGTAAAAAGAAGGTTTTACAAGACTCACGTTAACAATATTGCAGCAGTACGCTCACAATCGAAGCGCAGTAAGGATGGCTAGTGTAACTAGCAAGAATACCACGAAAGCAAGAAAAAAGAAGTACGCTATTAACTATTAACGTACCTGTCTCTTCCGAAACGAATGAGTACGAGAGTCAGAGCAGAGCTACCATCGTTCGGTCAGAGTCT
+
>;@@:?<A@@:<;:::<::555955.59949555<=7<7;;<;><<46616)////5555$5.6>EDEEBB;;;/;AA@@@@,;945.55506<=?D99;@ABAA<@?BH@CCC99:@>@@@@@BBCCBBED@CBBB8;;;CB@@A=A>B:;9;CCC@@?B?@@@ABB=@?689>;998;;7<?@;989999%9;9>??AA;:;=*0*////47235;;<7;;====@?B29::/9<<;??>ABBBB?????AAABBBBBBABACB?B@@@@000,00@;;?;::
@ATNG8:05141:03937
GATGGTAGGCGTGTGAGAGTCTGCCCAGAAGATCAGGAACTCTAGAAGAATTCAGATTTTAACACGAGAGTAAACGTAAAAGAAGGTTTTACAAGACTCACGTTAACAATATTGCAGCAGTACGCACACAATCGAAGCGCAGTAAGGATGGCTAGTGTAACTAGCAAGAATACCACGAAAGCAAGAAAAAGAAGTACGCTATTAACTATTAACGTACCTGTCTCTTCCGAAACGAATGAGTACCTCTCAGACGCTCGTCCTACCATCGTTCGGTCAGAGTCT
+
55:>9>CC?BBAA@CCCBCDCBBBC>CCC@CCCCBB?B?@@CCA@A>BCAC@BB?::::-;>BABACBBBBCC<AA@???2?>8?<@@@5??C?CABBCBBAA;?;;=8<=<5;;>?C@??>>>??@@@@;???D>::;999//*/59:@>BBBBBBBB@?;;@AA>AC@CCC<>>BAA9A<<898888(8806>DAAAA;:5:9;=<=7<::::;A;=>>767:+/+/;>69::59@@@999?B@@AA>?>>>@@@??<>>>;>?@>><>A?BAA>>A>>=
@ATNG8:05143:03910
GATGGTAGTGTGTCTCTGAGAGTAGTACTCATTCGTTTCGGAAGAGACAGGTACGTTAATAGTTAATAGCGTACTTCTTTTTCTTGCTTTCGTGGTATTCTTGCTAGTTACACTAGCCATCCTTACTGCGCTTCGATTGTGTGCGTACTGCTGCAATATTGTTAACGTGAGTCTTGTAAAACCTTCTTTTTACGTTTACTCTCGTGTTAAAAATCTGAATTCTTCTAGAGTTCCTGATCTTCTGGATAGCGACGCGATATACTACCATCGTTCGGTCAGAGTCT
+
44:<7>CBBABA?;;<<@BCCBBBBC;;;BBB@ACCD>BB?B@CCCCCCC@BBBBBBDAEEBB?B?AAACCDCBC?BBBAB,;;8::CC=B@@@:@?@;@B7;;BBCC@CDCCCCBD@CCC@C@CCCCABA@@CCCB?BCDDDCCBDBBBB@@?B@CCC?BB@C>@ABBBC;;;@CBBCB;B=A<;;;;;*;CCDD;;:AABBAAAB@CIHG3EBBCF@CACE@CBABCCC@D@CCCBBB?A@B?CBCAAABBBB;;;A@AABBB@CCAAB@CB@CBA@@@A@A
@ATNG8:05098:03962
GATGGTAGACACGTGTGCTCTCTCGTACTCATTCGTTTCGGAAGAGACAGGTACGTTAATAGTTAATAGCGTACTTCTTTTTCTTGCTTTCGTGGTATTCTTGCTAGTTACACTAGCCATCCTTACTGCGCTTCGATTGTGTGCGTACTGCTGCAATATTGTTAACGTGAGTCTTGTAAAACCTTCTTTTTACGTTTACTCTCGTGTTAAAAATCTTGAATTCTTCTAGAGTTCCTGATCTTCTGGGTGTATCAGCGAGTATCTACCATCGTTCGGTCAGAGTCT
+
44:<7=BC@ABBBAB;69>?A;@@CCCBCFGDACCCC>BA>A?BCA@@BB=@@AAB@B?BB@@>@>BABAA??=A?CCCCC3AA>ABCD>BC@@-00.)-605---6616?=8==@@<>?>=A=AA@=:;;=7<=9818>>>AAA>>>@@@@>>?:888<AA;><>>@@@@AAA<???>>/>1808=@AA/@A@BB7;;@===>>>>::<<;+://-/;6=6AD<A@;<;??<@=AAAA>>:>=<<69:9A@><;<<<<>@??@AA<>>=>@5;;<?A???@A<=
@ATNG8:05100:03968
GATGGTAGGTGCACATGAGTGTATCCAGAAGATCAGGAACTCTAGAAGAATTCAGATTTTTAACACGAGAGTAAACGTAAAAGAAGGTTTTACAAGACTCACGTTAACAATATTGCAGCAGTACGCACACAATCGAATCGCAGTAAGGATGGCTAGTATAACCAGCAAGAATACCACGAAAGCAAGAAAAAGAAGTAACGCTATTAACTATTAACGTACCTGTCTCTTCCGAAACGAATGAGTACCTCTCAGACGCTCGTCCTACCATCGTTCGGTCAGAGTCT
+
::;A<@@B=@@BB@BBAAA>>>A9979?@?DBBC@@>@>@@BBBDE?CC?C?AA@;;;;;*;9@>@B@:;5559)559555'5:7<.555&59;9=?A@CB@:;699??<BCB>BBBCFDDCCCCIBBBCC@BBAA?A@@@BBAA?B@CBBABBBCBCBB?B<@@;;6;@=@CC?BBBBC>DAA??;;;;,;=;>00-0>>>AA=@?BDAA?A>A;9:@::::?AAA<@:778)7<<389=:43348333;;;::>778>?9???9?@@@A;@@:98977;:99
@ATNG8:05101:03960
GATGGTAGCTCGCTGATGATATCTCCAGAAGATCAGGAACTCTAGAAGAATTCAGATTTTTAACACGAGAGTAAACGTAAAAAGAAGGTTTTACAAGACTCACGTTAACAATATTGCAGCAGTACGCACACAATCGAAGCGCAGTAAGGATGGCTAGTGTAACTAGCAAGAATACCACGAAAGCAAGAAAAAGAAGTACGCTATTAACTATTAACGTACCTGTCTCTTCCGAAACGAATGAGTACACACTCTCATTGCACTACCATCGTTCGGTCAGAGTCT
+
;;@A=??BCBA@?BBBBBBDDAABC@CCCACBBBBB@C?BCBCCCC@BB?A?BBBBBBBB3A?BCBBBBCCBBA9==;;;;;*;A=A<@@@8@BB@CBABBBCDC@C@CC?CCC?CCCABBCCECCCCBBCC@BBAA<@?CC?@??9@>A@@>ACBCBBBC@BBBCBB?BB>AAB<?????8??<<@BAAA3??<?AA=AA@@A<?;?AAH;?;?BBBB@CCCBDBA=?<?AA=BBC?CBBBACCABAACCCC@@<>==A?@@<?999?;?@>ABDBAAA?@
@ATNG8:05108:03958
GATGGTAGACATATCGTACTCTCTGTACTCATTCGTTTCGGAAGAGACAGGTAACGTTAATAGTTAATAGCGTACTTCTTTTTCTTGCTTTCGTGGTATTCTTGCTAGTTACACTAGCCATCCTTACTGCGCTTCGATTGTGTGCGTACTGCTGCAATATTGTTAACGTGAGTCTTGTAAAACCTTCTTTTTACGTTTACTCTCGTGTTAAAAATCTGAATTCTTCTAGAGTTCCTGATCTTCTGGCGCTCTGTCACGTCTGCTACCACTCGTTCGGTCAGAGTCT
+
::/0+/7:@AAABBCCCCCCCAAAA;;;@@5626>CC<CB6:4;;0>:>=<00+0;@5?/08;;49<89:??@?8?98;<<=+;@<@999(6>>?=BBB>BA999:A@@;BB>>>@AB:==B<@<@A@@@<;;<???A6;79:///999=::66//*/9959?;?<???A@;97;79<<=>3><A<?<===,==999,--=---9;<=4::::*7=><>;>7;;<@?>>>AB<@;@AAA??:==A=;;;>???A@??>>;::D@@@9///<<>8==<?@@AA@:;;
@ATNG8:05116:03940
GATGGTAGGACGAGCGTCTGAGAGGTACTCATTCGTTTCGGAAGAGACAGGTACTTTAATAGTTAATAGCGTACTTCTTTTTCTTGCTTTCGTGGTATTCTTGCTAGTTACACTAGCCATCCTTACTGCGCTTCGATTGTGTGCGTACTGCTGCAATATTGTTAACGTGAGTCTTGTAAAACCTTCTTTCTACGTTTACTCTCGTGTTAAAAATCTGAATTCTTCTAGAGTTCCTGATCTTCTGGGCAGACTCTCACACGCCTACCATCGTTCGGTCAGAGTCT
+
;;<<9=<?7BB@?@B@@ABBBBCCACBCCCBB?BA@C>BB@C?BAABB@A=@?A@@6@9>>>@?C@CCCCJECCC@CCCCC1BB?BBBB>CGGDBCCA?AA-00=@@AAAABABBBB?CAA?A<>?AABBBB?BBBB?BBCFBBB?@@@??;:7708::4;=9>;;;;>=<?97377<:=-:184566(5998=<C9AA=:;9C=85-5777(777896;9==;>>>877:27177987;379;>4=:9:==9:9<<<;75.5>>4:;?@@;==9=A;;;CB;;
@ATNG8:05116:03949
GATGGTAGCTCGCTGATGATATCTCCAGAAGATCAGGAACTTTAGAAGAATTCAGATTTTTAACACGAGAGTAAACGTAAAATGAAGGTTTTACAAGACTCACGTTAACAATATTGCAGCAGTACGCACACAATCGAAGCGCAGTAAGGATGGCTAGTGTAACTAGCAAGAATACCACGAAAGCAAGAAAAAGAAGTACGCTATTAACTATTAACGTACCTGTCTCTTCCGAAACGATTGAGTACTATAGACTATCTGAGACTAATCGTTCGGTCAGAGTCT
+
99:B:CBCBBBBCBBCCCCCCDDED?CCC@CCCCBB?B@??@=@EEACB?C@BAA@@A@A2A@AAACDCCBBBB<AA>>==5=993:=@@A8AAB?BCCBBBBAA>A?@D>;;;:>=>>@AA@@AA??AAAA=A>>?;AA?>?AAD9><?:><?BBCDA??;@A@@BB?BB?BBB?A><;;4<:;5;??>?/>=:>@@B@@>>>=@=???@:=8<==??;?AA::;=181899170007;;@=::;>A>>=AAAABAB==>>>>=>>>@<@A<AA:::=>;;
@ATNG8:05118:03941
GATGGTAGAGAGAGCTCTCTCATCGTACTCATTCGTTTCGGAAGAGACAGGTACGTTAATAGTTAATAGCGTACTTCTTTTTCTTGCTTTCGTGGTATTCTTGCTAGTTACACTAGCCATCCTTACTGCGCTTCGATTGTGTGCGTACTGCTGCAATATTGTTAACGTGAGTCTTGTAAAACCTTCTTTTTACGTTTACTCTCTTGTTAAAAATCTGAATTCTTCTAGAGTTCCTGATCTTCTGGGTGTGCTACAGTCTCTCTACCATCGTTCGGTCAGAGTCT
+
44483::ABBA@ABB556<<<<>>B;;?=B@A=CBBB>CGACACBCBBCG@DBBBC@C?CCBB<@7;A???BA?@?BAABB1776@=@A:?@AB?BBB?AA49:739:6BB<<BDBA<>=>;>;>>>?85695:===588AAAABB??@??;;:>188>:>><?<?D=>>898A<@@@DD;D<A9==BBB/AA888-8=>??>B=BB<AA@@/>>>><)/)//)-66--/;7=6<?=<==7:888)8;>??@AA???B>>>>>>@<@@@@@<>>;>??@A?@@@
@ATNG8:05124:03967
GATGGTAGAGTACAGTGTAGTAGACCAGAAGATCAGGAACTCTAGAAGAATTCAGATTTTTAACACGAGAGTAAACGTAAAAAGAAGGTTTTACAAGACTCACGTTAACAATATTGCAGCAGTACGCACACAATCGAAGCGCAGTAAGGATGGCTAGTGTAACTAGCAAGAATACCACGAAAGCAAGAAAAAGAAGTACGCTATTAACTATTAACGTACCTGTCTCTTCCGAAACGAATGAGTACACATCGTCGTGTCGTGCTACCATCGTTCGGTCAGAGTCT
+
<:@@<AABCBCCD@AADIECCCCBCACCD@CBCBAA>A?BBBCCCC?CB?C@????????1??BBBAACBBBBB>??@CCCB0@@5;49@@4@DJ@CCBBBCGCC@C@BB@BCDDBDDBCBBBDCCCCBBBC?CCCC=??AAAABC>B=B::7:BAAABBB@AAAAAA?AA<AA@9????=5===9>BDFD3BB?BAAAA@A@@;>:==@A08188;BB@BB@A@CD=@=???9?AA>AABBBCBCCDBBB@CC@??BA???BCC@CBA@@;9839AABAABBB
@ATNG8:05129:03973
GATGGTAGGTGCACATGAGTGTATCCAGAAGATCAGGAACTCTAGAAGAATTCAGTTTTTTAACACGAGAGTAAACGTAAAAGAAGGTTTTACAAGACTCACGTTAACAATATTGCAGCAGTACGCACACAATCTAAGCGCAGTAAGGATGGCTAGTGTAACTAGCAAGAATACCACGAAAGCAAGAAAAAGAAGTACGCTATTAACTATTAACGTACCTGTCTCTTCCGAAACGAATGAGTACCTCTCAGACGCTCGTCCTACCATCGTTCGGTCAGAGTCT
+
BBBC@BBB@CBCB@AACBCCCCCBB@DCC?BBAAAD@D<?@CCCCD?BC>B=@@;:9:9:%;=DDCCBBCCCCD>C@9999*;E@E4;;;-;BB?CAAACCFDD@D@AA?ADD@BBBBBBCCBBBBBBB::6;B;;6;AA@AB<;8;ACCC@DDBCCCDC@BABCCB@BB=???788BBC@CBB>A@@?@2@@=AAAACCCAB<>;?=>>1838=ABB@CCBCBFC?A?AEF?BCC?CCBBBBB?BCCBBABBBB>>>>:7:@@;@??>B?BB@CCCCBBBBB
@ATNG8:05139:03958
GATGGTAGTGTGTCTCTGAGAGTAGTACTCATTCGTTTCGGAAGAGACAGGTACGTTAATAGTTAATAGCGTACTTCTTTTTCTTGCTTTCGTGGTATTCTTGCTAGTTACACTAGCCATCCTTACTGCGCTTCGATTGTGTGCGTACTGCTGCAATATTGTTAACGTGAGTCTTGTAAAACCTTCTTTTTACGTTTACTCTCGTGTTAAAAATCTGAATTCTTCTAGAGTTCCTGATCTTCTGGGATGTGTGCGCAGTGCCTACCATCGTTCGGTCAGAGTCT
+
@<<B@CABBB999>;;?BBCBA@@@A@@@B<<7;AAA<BF@C@CBBCCDD@BB@997<?CBCC?A?AAA@C;<9B;@=@@@,99255<>4>>9979@?<?B=@ABBBGADCCBBBBC?@@@?A?CAAABCCC@BBBC@EDCCCCBBCCBBBBCCC@BBB?BB@D>AACBBBCFF@C@@@@3@>A5;;AAB0@@CDD>CAAAACCBBA=AA@A0A@@BB>A=@B?@@@@@@C?B?BBBCCC@CACD;B;<;;BBBCCCA@BB>AAA?B@@@CACC@BCCDBCA;;
@ATNG8:05145:03973
GATGGTAGCTCTGCTCTGACTCTCGTACTCATTCGTTTCGGAAGAGACAGGTACGTTAATAGTTAATAGCGTACTTCTTTTTCTTGCTTTCGTGGTATTCTTGCTAGTTACACTAGCCATCCTTACTGCGCTTCGATTGTGTGCGTACTGCTGCAATATTGTTAACGTGAGTCTTGTAAAACCTTCTTTTTACGTTTACTCTCGTGTTAAAAATCTGAATTCTTCTAGAGTTCCTGATCTTCTGGATATGAGTGACTCGTGCTACCATCGTTCGGTCAGAGTCT
+
@A@?7;<<===<:96<<=>CCCCCCCBBBCCC@CCCC>CC@C@CCBCC;;7;@@>A6;7@@@@?B?AACBB@@@B@CMEIE5BB?BBCD>BBCC@BBB?CC?;;;BBC@FDBA@:998=>?;?:??ABCCCC?@@AA7:;BABBCBAAAAABAAA?B@@=@@=@=@@;;;AC;<59>>9>+9.9255@:@0@@@BC>AAA@A:;;BB@CDEG5BA@@@;@=@@=@CCCBBC@C@BB?B@@<>>D>AAAA@@BA;;::A?;:99=<8774436::7;334::445
@ATNG8:05145:03983
GATTAGTCTCAGATAGTCTATAGTACTCATTCGTTTCGGAAGAGACAGGTACGTTAATAGTTAATAGCGTACTTCTTTTTCTTGCTTTCGTGGTATTCTTGCTAGTTACACTAGCCATCCTTACTGCGCTTCGATTGTGTGCGTACTGCTGCAATATTGTTAACGTGAGTCTTGTAAAACCTTCTTTTTACGTTTACTCTCGTGTTAAAAATCTGAATTCTTCTAGAGTTCCTGATCTTCTGGTATGACTAGTGTACTACTACCATCGTTCGGTCAGAGTCT
+
@@@@CCCDCCCBCCCBBBCCBBBBBBBBBB?DDCC>BD@C@CCBBBCC9<:@592:6:5:A>B=A@@@CC>>D=@ABBB2BG>AADE>@@<;7;A@=AC?A@BCDD<;;CBBBBB@C@@>@?CBAA@CCB@BFEE?CCBBCCD;;;@@;;9@>=A9989B<@7@9>666<<@?:;:DD9C@C=?==?=,????B:@AAABBC@@@?CMIM5BABAD@C@CC@CBBBC@@=@>A@ACBA?@?A@CBAB;;;CDDDCCCCBBBED?B@A@C<??<?@@ABCBCC
@ATNG8:05146:03965
GATGGAAGTATATCGCGTCGCTATCCAGAAGATCAGGAACTCTAGAAGAATTCAGATTTTTAACACGAGAGTAAACGTAAAAAGAAGGTTTTACAAGACTCACGTTAACAATATTGCAGCAGTACGCACACAATCGAAGCGCAGTAAGGATGGCTAGTGTAACTAGCAAGAATACCACGAAAGCAAGAAAAAAGAAGTACGCTATTAACTATTAACGTACCTGTCTCTTCCGAAACGAATGAGTACTGTATCTATGTGTGCGCTACCATCGTTCGGTCAGAGTCT
+
95::9>:BBBAAA666>>?==?D>>:@AB<;;;AAB?C?AACCBBB<@@=A=@@@@?@?>,?4449:::<;;<=499:;;9;*9;7<5;;;0;BB>B;:;9BBAA;@<;;2:>>9=@@:9:@@;59>954:938:::7<=<===BB;>;>00)////::;;8;88==B7<=;<<86;;777.7<@<99::::%8747=9A=:@AA<@<>9=<061//0;>6;==?9778<1373)333,33789:ABB@@@@<>>=;7988599996;888;6773776693...
@ATNG8:05101:04000
GATGGTAGTGTGTCTCTGAGAGTAGTACTCATTCGTTTCGGAAGAGACAGGTACGTTAATAGTTAATAGCGTACTTCTTTTTCTTGCTTTCGTGGTATTCTTGCTAGTTACACTAGCCATCCTTACTGCGCTTCGATTGTGTGCGTACTGCTGCAATATTGTTAACGTGAGTCTTGTAAAACCTTCTTTTTACGTTTACTCTCGTGTTAAAAATCTGAATTCTTCTAGAGTTCCTGATCTTCTGGATATGAGTGACTCGTGCTACCATCGTTCGGTCAGAGTCT
+
AABB?BA@BB9:6B@AACCCCCCCBBBCCCBB@BBBC=BB@C@DAAACCD>BBCBB>CACDCC@E@CCBBBCCCD@DDDDD5CB?B@@@;@CAB?BBB?BC8;;BCCC@CCCCBBBB@CBB?B@DBBBDBBB>BACG@DBBBBCCCDCBCCBBCB?CAA?AE@D@BBBDBBBCC@C@@@@7@>B>ABBAA0@BAAB=CBBBBBAAB@;@@@@0@AABB@B@BG@DCCBCBB@C?CBBBAA>ACCACCCCCCCCBBBAAB:;;ABB?BBCBD@BB????BBBA@@
@ATNG8:05101:04027
GATGGTAGAGTACAGTGTAGTAGACCAGAAGATCAGGAACTCTAGAAGAATTCAGATTTTTAACACGAGAGTAAACGTAAAAAGAAGTTTTACAAGACTCACGTTAACAATATTGCAGCAGTACGCACACAATCGAAGCGCAGTAAGGATGGCTAGTGTAACTAGCAAGAATACCACGAAAGCAAGAAAAAGAAGTACGCTATTAACTATTAACTACCTGTCTCTTCCGAAACGAATGAGTACTGTATCTATGTGTGCGCTACCATCGTTCGGTCAGAGTCT
+
A:@@?BACBBBBDBBBCCCCCCCDEACAA?@@BB>@<@7;<BBBAA>AA=@;?A?==???.??CBBBBBBCBBB9A@@@@@@,:;6;CFC<CCC@CDCBBBCBB?C@CC@CAA>ACBBCBCCCCCDBCBCC>BACC?B@??AA997;@C;;;;CBDBDBB?BCBBBB??@9??@=@@A@A<BBB?BCCCC3??<?>AAAAADB=B7;;;?1818A>>:>B=;<;A=A=A@@9@@A=@>>>@@DAA>>>;;;>B@@AD887>@@;AA>>><@A=@@???=;;;
@ATNG8:05116:04005
GATGGTAGTAGTACACTAGTCATACCAGAAGATCAGGAACTCTAGAAGAATTCAGATTTTTAACACGAGAGTAAACGTAAAAAGAAGGTTTTACAAGACTCACGTTAACAATATTGCAGCAGTACGCACACAATCGAAGCGCAGTAAGGATGGCTAGTGTAACTAGCAAGAATACCACGAAAGCAAGAAAAAGAAGTACGCTATTAACTATTAACGTACCTGTCTCTTCCGAAAACGAATGAGTACACACTCTCATATGACATTACCATCGTTCGGTCAGAGTCT
+
78=@@A>@@@999955559<><???:B@?7?>::9>:>=@<?<AAB=@@?B=BC@@?@@?0@;::8?><@?777-8>@B@@@);@9=5@@@4@@B8;;;B<@<@A6;9;C@CBB>AA;:;CCBFCBBBDDCB?BBBB900@@000?9><B@@>@EBABBBC?CCCCBB>AA?@@@578BCC>@A@498@@@.AA?A???@CC@@<A688=>1819=A@A?BBAA???9;6;?=?1?@A?BBBCAAACBBBBAAA?@@899DBB=?@?AAA??<?AACCCCBBBBB
@ATNG8:05118:03991
GATGGTAGGTGCACATGAGTGTATCCAGAAGATCAGGAACTCTAGAAGAATTCAGATTTTTAACACGAGAGTAAACGTAAAAAGAAGGTTTTACAAGACTCACGTTAACAATATTGCAGCAGTACGCACACAATCGAAGCGCAGTAAGGATGGCTAGTGTAACTAGCAAGAATACCACGAAGCAAGAAAAAGAAGTACGCTATTAACTATTAACGTACCTGTCTCTTCCGAAACGATGAGTACTATGTAGAGCTCTATACTACCATCGTTCGGTCAGAGTCT
+
888@465A:DAB@@A9:99BB@@@C?DBB>AB?>?@<@=BBBBCCC=AA6;4:@@;;;;;'95>>9:6@E=;@@5=<:;:::$9=99295505?<7<BAAABB;;68:?<6;77139:;=?>C:::;;;;;A=@@@A?AB@@@CCC@D@A@A?BCCCFCCC@CBB???<??9?CA188881389,33===+886:333?@858;A056=A5:5;9@>>9==>>@@@<?;<<@9000/99045;;?;374888=<:@CC>=:>A=>>9996::6:/00==9/6
@ATNG8:05124:04024
GATGGTAGGCACTGCGCACCATCCCAGAAGATCAGGAACTCTAGAAGAATTCAGATTTTTAACACGAGAGTAAACGTAAAAAGAAGGTTTTACAAGACTCACGTTAACAATATTGCAGCAGTACGCACACAATCGAAGCGCAGTAAAGGATGGCTAGTGTAACTAGCAAGAATACCACGAAAGCAAGAAAAAGAAGTACGACTATTAACTATTAACGTACCTGTCTCTTCCGAAACGATGAGCTAACTATAGACTATCTGAGACTACCATCGTTCGGTCAGAGTCT
+
=<<B9@>>755444494558=A>E>CC?<666=5;2:4949?;;@8>;;:<ACACBCCC3B@BCBBBBBBBBC>A@?BDDD2DC?D3:::(833/3388332992626=455629;>>>AA@@@>>>888?;>>>>;=>=>>=888)8199A>A>;@;ABE<A@@@??<?A=??????=@>5;00*00000(-608///65599719375666:47-----3366866*/)/::.5777;6///838///6873555557999;<<9399;8828867666///63
@ATNG8:05126:04039
GATGGTAGGCGAGAGTGAGACGCAGTACTCATTCGTTTCGGAAGAGACAGGTACGTTAATAGTTAATAGCGTACTTCTTTTTCTTGCTTTCGTGGTATTCTTGCTAGTTACACTAGCCATCCTTACTGCGCTTCGATTGTGTGCGTACTGCTGCAATATTGTTAACGTGAGTCTTGTAAAACCTTCTTTTTACGTTTACTCTCGTGTTAAAAATCTGAATTCTTCTAGAGTTCCTGATCTTCTGGTGTCGTCTATCATGTACTACCATCGTTCGGTCAGAGTCT
+
::<B>@BC@CC::9:6CBCBBCBBAAAAAA;;7;CBC=CE@B@BCCCCBD@CCCBB?B@BBCC?B?BBBAAAAAA>ABBBC2BA<AAAA;@B@@<?@@<@A=@AACCC@BBBBCBBB?BAA<A=@@@>>;;;>@@@A<@??@AAA@>>>@@===@<:::97717:=AAAAAAAA<@>>>>2=:?:>>AAA/AA>==7>AAA@@@>993:=<=/>;;;B=B<AA<ABBB>>><@=A==<@@:A@@;8::>>;<;>AAA>>>>>>>?=@@@AA<>><>>>AAA>>=
@ATNG8:05131:04010
GATGGTAGGACGAGCGTCTGAGAGGTACTCATTCGTTTCGGAAGAGACAGGTACGTTAATAGTTAATAGCGTACTTCTTTTTTCTTGCTTTCGTGGTATTCTTGCTAGTTACACTAGCCATCCTTACTGCGCTTCGATTGTGTGCGTACTGCTGCAATATTGTTAACGTGAGTCTTGTAAAACCTTCTTTTTACGTTTACTCTCGTGTTAAAAATCTGAATTCTTCTAGAGTTCCTGATCTTCTGGGCAGACTCTCACACGCCTACCATCGTTCGGTCAGAGTCT
+
4444.4::5;;?<=<>>AB@>==C:BBCCB=>65444(4:5;5;;<<<>>9<<>@A=A496;=8>?@@==55555.555555#4939>A@8>>>@;><949;:/0/=<;9<666>==?;=<<;C?BB@@?999?A@@C7;;BC;;:@?>?:0000>60//377186;;>;;<<=<.55555&58A455555$5<@@@:A;B<==>9958<<<<*@@<AB?C?BB?A@@@@??5:5:=??;;5;@AA<BCBDBB;;:@?999:0444794449599344955555;
@ATNG8:05140:04008
GATGGTAGCTCACGTACGTCACACGTACTCATTCGTTTCGGAAGAGACAGGTACGTTAATAGTTAATAGCGTACTTCTTTTTCTTGCTTTCGTGGTATTCTTGCTAGTTACACTAGCCATCCTTACTGCGCTTCGATTGTGTGCGTACTGCTGCAATATTGTTAACGTGAGTCTTGTAAAACCTTCTTTTTACGTTTACTCTCGTGTTAAAAATCTGAATTCTTCTAGAGTTCCTGATCTTCTGGGTGTATCAGCGAGTATCTACCATCGTTCGGTCAGAGTCT
+
A?BB?BCCCCCC;;9CCCCBBCCCCCCDCCBB?BCDD=CC>B?BCCCCBB=CCCCC=B?BCBB?B=AACAAABBB>@@?=?1=>8@BBB>BCBB>B??9??9;;>B@A>ACBBBCCC?DBA5;8<@@>>==>9>>??;<<<A>>>AA@@@@@>>>:>?>;AA9>9????AAAAA<@>>>>6>=A=AA>CD/@<889.666///99<>:>?>>/>=>>A=B<??<?>=>@>><><>>=>=@7;:>>7===>@@@AAA???@@AC@@:>>?@@<AA;??AAA@???
@ATNG8:05098:04071
GATGGTAGCAGACGTGACAGAGCGCCAGAAGATCAGGAACTCTAGAAGAATTCAGATTTTTAACACGAGAGTAAACGTAAAAAGAAGGTTTTACAAGACTCACGTTGACAATATTGCAGCAGTACGCACACAATCGAAGCGCAGTAAAGGATGGCTAGTGTAACTAGCAAGAATACCACGAAAGCAAGAAAAAGAAGTACGCTATTAACTATTAAACGTACCTGTCTCTTCCGAAAACGAATGAGTACCTCTCAGACGCTCGTCCTACCATCGTTCGGTCAGAGTCT
+
8::<5::B@?;;>;;@===CCGDCM@CCB>B@@@BB>B@BAAABCB=@?>A=AA@??BBB2B?BCBCBBBB@@@6=/0////$/;5;)555&5<<7<;;@@@==?;;;5>:>A@;@@:8;@??@BBC>??00*0>00)3>=>>7777)78=9:5:///>::@>BBBBCC?AA36688<888C7877379==>,//*/8=>>=AAA7=:9<::(//(/.0::6<A@>??C@F<=>BD8BBB>???>>>B?BBBBBBA;;;???@@<@@@<988:?>AB@EEBBAAA??
@ATNG8:05099:04052
GATGGTAGACATATCGTACTCTCTGTACTCATTCGTTTCGGAAGAGACAGGTACGTTAATAGTTAATAGCGTACTTCTTTTTCTTGCTTTCGTGGTATTCTTGCTAGTTACACTAGCCATCCTTACTGCGCTTCGATTGTGTGCGTACTGCTGCAATATTGTTAACGTGAGTCTTGTAAAACCTTCTTTTTACGTTTACTCTCGTGTTAAAAATCTGAATTCTTCTAGAGTTCCTGATCTTCTGGTGTCGTCTATCATGTACTACCATCGTTCGGTCAGAGTCT
+
955<7=CCBBBDDBBBBCCCCBCBCCBDCD@@>?CBE=BA?C?BBCCCCC?CCBBB?B?BBBB>B>BBB@??@BD@BBBCB3@@;>989)9?@@@BBB@BB<??@BBB?BAA@@C;;5:AA;A;@<<;;;>?;>>>>9>>?>;;>=AA?@??<<==ABA<<=:=<@?@@ABA?@;?@@BA5C=A966666(8=777(8=<:;;>=<<18888(6>=?A=A;??<A>>>AAA=C8;;>>@@6:;@<@@@>>>>>>@AA@@@A=>=A<@@@AA===:=A?;;;///
@ATNG8:05099:04060
GATGGTAGTATAGAGCTCTACATAGTACTCATTCGTTTCGGAAGAGACAGGTTCGTTAATAGTTAATAGCGTACTTACTTTTTCTTAGCTTTTCGTGGTATTCTTGCTAGTTACACTAGCCATCCTTACTGCGCTTCGATTGTGTGCGTACTGCTGCAATATTGTTAACGTGAGTCTTGTAAAACCTTCTTTTTACGTTTACTCTCGTGTTAAAAATCTGAATTCTTCTAGAGTTCCTGATCTTCTGGGTGCGCTACAGTCTCTCTACCATGTTCGGTCAGAGTCT
+
A??D;CCCBBBCDCGCBBBFCCCAAAA@><9;2;@@@6:;4;<;;:@?@??C@<<::=+007;6969:?9@;;:>)//////$/838:;@;;+9733,376069*//:==@<@BBA@ABB<A??<@=@@@A;;;@<@@AB:>=@>==>?A@AAA>>>?:>=>;>><A=AA?>>>B@@=>??CB;B<@;<=<<<.<>;;;19:6///665A;CCDD/?;::85:;@@:@>>>>>?;?;?A=:9@,//77077;==;;:///6666>:;:8:;98255222**((((,
@ATNG8:05101:04079
GATGGTAGGCGTGTGAGAGTCTGCCCAGAAGATCAAGGAACTCTAGAAGAATTCAGATTTTTAACACTAGAGTAAACGTAAAAAGAAGGTTTTACAAGACTCACGTTAACAATATTGCAGCAGTACGCACACAATCGAAGCGCAGTAAGGATTGCTAGTGTAACTAGCAAGAATACCACGAAAGCAAGAAAAAGAAGTACGCTATTAACTATTAACGTACCTGTCTCTTCCGAAACGAATGAGTACAGAGAGTACGATATGTCTACCATCGTTCGGTCAGAGTCT
+
88<A@A?C@BCAABBBBBC@AA9:;2;CC?CCAAAACAD@CCCCBBA?BB>A?BCBBBDDD3B?A@:9:BABBBB=A@=====,??:>?AAB:BBB?BBEBABBBB>>9>C;@<<8<@>>>@@@@@@@@;;;>9>>@C5;;>>;;;>9>=AA<BAAA@AAAB?BAAACC?BB?B@B>@BACC:?;=8<<<<<,9;5;>>>AA=>><?;?DDD=D<?=88:=A??A@@@:<:=AD:?BB@@@AB??@CCCCAAAAAA@@@>>>@?>?<AAA@A:@><>>@@DD<<<
@ATNG8:05110:04045
GATGGTAGTGATACAGATCAGACACCAGAAGATCAGGAACTCTAGAAGAATTCAGATTTTTAACACGAGAGTAAACGTAAAAAGAAGGTTTTACAAGACTCACGTTAACAATATTGCAGCAGTACGCACACAATCGAAGCGCAGTAAGTATGGCTAGTGTAACTAGCAAGAATACCACGAAAGCAAGAAAAAGAAGTACGCTATTAACTATTAACGTACCTGTCTCTTCCGAAACGAATGAGTACCTCTCAGACGCTCGTCCTACCATCGTTCGTTCAGAGTCT
+
AA;;.444;;B@@5;6@;ABCBCAB?BCFACAAA@@=@?BA@AAAB?AA=@398333333$3399:@::??;=;3<<00000$00*/)///&/:<9?==??==DG@C;;:ACCB?CCCBCCBBB<;;CCBBB@C;;;8:AAA;;;A=ACB;;8;A@@@@A@@BBCBBB=???????AB@BB=BB@@AA@A@000,0:;:?@=68089::::5:9>=B@@=@AA?@==1818>A9@AB?B?>=000*/99=@BBBBC@>>>>=A<<5::;8:59AA<AAA???AA
@ATNG8:05110:04065
GATGGTAGACATATCGTACTCTCTGTACTCATTCGTTTCGGAAGAGACAGGTACGTTAATAGTTAATAGCGTACTTCTTTTTCTTGCTTTCGTGGTATTCTTGCTAGTTACACTAGCCACCCTTACTGCGCCTTCGATTGTGTGCGTACTGCTGCAATATTGTTAACGTGAGTCTTGTAAAACCTTCTTTTTACGTTTACTCTCGTGTTAAAAATTCTGAATTCTTCTAGAGTTTCCTGATCTTCTGGAGATACACATGATACTCTACCATCGTTCGGTCAGAGTCT
+
///96:?=B=BBBFBB@BCCBABGCCCC@9699A@@@;@?;?:A@@@@?:9<;::><?9>A994?;>>>??>733,33333$39498:;3;00/38//*3=6333;33,38:2228838;:3>25//.///(.(..79,22>858@A@AAC99956-78:17:494:79975;7:522599+9-6-22225(29C==39//---22,,(,666$-(--222727:382225222'2.555769,2273877557:798<>>BA>==;;5::<//)/6/5557>;997
@ATNG8:05115:04072
GATGGTAGGCGGACATACATACGCGCCAGAAGATCAGGAACTCTAGAAGAATTCAGATTTTTAACACGAGAGTAAACGTAAAAAGAAGGTTTACAAGACTCACGTTAACAATATTGCAGCAGTACGCACACAATCGAAGCGCAGTAAGGATGGCTAGTGTAACTAGCAAGTATACCACGAAAGCAAGAAAAAGAAGTACGCTATTAACTATTAACGTACCTGTCTCTTCCGAAACGAATGAGTACTATGTAGAGCTCTATACTAATCGTTCGGTCAGAGTCT
+
8588(//72//)455555;;;===;;7;<@?CAA@@@<@;@>>?=9:29;17-7><59999'9299AB@BB@9::)5555555$55.55::1;99.555555;:<7<8>?49:?=@A@9;;AA@@;:9@@9929@9=:;;>CBBBC?C@CBC@BCDFCDBB?AAAA@;6;;=00/388/33(37718?===+<<8:<<<A<@BC=@:887518499ADB@@?;666<9=255<4544499:;<:<<;===888::993335655.5223-3353359999:=
@ATNG8:05118:04080
GATGGTAGCACACGAGATCTCATCGTACTCATTCGTTTCGGAAGAGACAGGTACGTTAATAGTTAATAGCGTACTTCTTTTTCTTGCTTTCGTGGTATTCTTGCTAGTTACACTAGCCATCCTTACTGCGCTTCGATTGTGTGCGTACTGCTGCAATTATTGTTAACGTGAGTCTTGTAAAACCTTCTTTTTACGTTTAACTCTCGTGTTTAAAAATCTTGAATTCTTCTAGAGTTCCTGATCTTCTGGCAGACTCTGCACACGCCTACCATCGTTCGGTCAGAGTCT
+
<<@:7;;:::666<=<==?;;A;<=A966==><=ADE=CCAH9;96<;=>:?B>>@<@:@;<<8=7;??::;::92;8999'9948333(3:::054:49?8>?<8>@8=::888<=7=BB@A<<96//.555<:;<8;<;>777@@@A>::766+2+25.57277>8888888;0228::*3.3037<9<)/.889)/)/7//../.55,3333'555.6>5:5<A;8:8>@@@<B;>>@>::59//)/777:=@;;;;<<;//+/666666:B<@@=????===>?
@ATNG8:05120:04044
GATGGTAGTGATACAGATCAGACACCAGAAGATCAGGAACTCTAGAAGAATTCAGATTTTTAACACGAGAGTAAACGTAAAAGAAGGTTTTACAAGACTCACGTTAACAATATTGCAGCAGTACGCACACAATCGAAGCGCAGTAAGGATGGCTAGTGTAACTAGCAAGAATACCACGAAAGCAAGAAAAAGAAGTACGCTATTAACTATTAACGTACCTGTCTCTTCCGAAACGAATGAGTACAGAGAGTACGATATGTCTACCATCGTTCGGTCAGAGTCT
+
@>AB?BBCCCCAABDDBCCCCCCCC@DCC?CCCBBB?B?BABAAAD@CC?C?@@A@BFED3A?BBBBBCBB??>6;<9;;;.9A>@2;;;6;CE@EBBCCCCCC@C?CC@CCD>@ABBBBBCCECCBBBCC@CCCC>@@BA???>9@=B:;:;BCCCDCC?BBCCBB?BB?BBC?CCBAA;A??;?CCCC3CC?@@@BCCA@@1618;>>5:4:<A@@<@AAAABB?E?BBB=A@A=>>>CCCCCCCCCAABAAABBBDABB>@:>>ADD<<;:<AAA>>999
@ATNG8:05122:04043
GATGGTAGGAGACACGTCGCACACGTACTCATTCTTTTCGGAAGAGACAGGTACGTTAATAGTTAATAGCGTACTTCTTTTTCTTGCTTTCGTGGTATTCTTGCTAGTTACACTAGCCATCCTTACTGCGCTTCGATTGTGTGCGTACTGCTGCAATATTGTTAACGTGAGTCTTGTAAAACCTTCTTTTTACGTTTACTCTCGTGTTAAAAATCTGAATTCTTCTAGAGTTCCTGATCTTCTGGATACACTCATGTGCACCTACCATCGTTCGGTCAGAGTCT
+
AACB?BCC@BCBBCBBBBCCDBBBDBBCBBBB?@AAA9A@?C@AABCCCD@CBABC@D?CCCF@C?BCBDEECBB?CCCCC1BB@BCCE>CBCC@CBA<AC6:9@BAA?BDCCBBBB?DBB<@<@B@@BBBB>BBBB>BBB@<<@A>@<=>:;;A<>>@<@?=?:>>@@@??@@;><<;;-;3:4:>???/=>9::0;;=888>>8819=></:;:9=:>;==8=??;;;>>D=A@>>::7;;B=BBAAA@@>>>@:::@A<>>A::;;:?===:>@>>>?>==
@ATNG8:05125:04059
GATGGTAGACATATCGTACTCTCTGTACTCATTCGTTTCGGAAGAGACAGGTACGTTAATAGTTAATAGCGTACTTCTTTTTCTTGCTTTCGTGGTATTCTTGCTAGTTACACTAGCCATCCTTACTGCGCTTCGATTGTGTGCGTACTGCTGCAATATTGTTAACGTGAGTCTTGTAAAACCTTCTTTTTACGTTTACTCTCGTGTTAAAAATCTGAATTCTTCTAGAGTTCCTGATCTTCTGGGTGCGCTACAGTCTCTCTACCATCGTTCTGTCAGAGTCT
+
DCAB@BCBCBCCCCBCBCCCCAAADCDCCCBA>ACBB=BD?B?BDBBBBB?BCBBC?B<@?BB@B<@?A@BBBBB>BA@@?2>?:?;;<8>A@B@CCC@BB<779BA@>ACDBAA@@:@AC9>9>@@>==>>;AA==:>>>888>??AAAAA===;>@>;>>:>5;;@>>@>>?9:;:AA5A=D<A====+=;666(--3---9;=@<@BBB/AAAAA=A=@@<>;;B>>>:=:=A===A:><@@:=>>@===BBBA@@@@@@@C=@:::A<A@AA<<>AAA@@
@ATNG8:05127:04075
GATGGTAGGCGAGAGTGTGACGCAGTACTCATTCGTTTCGGAAGAGACAGGTACGTTAATAGTTAATAGCGTACTTCTTTTTCTTGCTTTCGTGGTATTCTTGCTAGTTACACTAGCCATCCTTACTGCGCTTCGATTGTGTGCGTACTGCTACAATATTGTTAACGTGAGTCTTGTAAAACCTTCTTTTTACGTTTACTCTCGTGTTAAAAATCTGAATTCTTCTAGAGTTCCTGATCTCTGGTGTCGTCTATCATGTACTACCATCGTTCGGTCAGAGTCT
+
@<AA?BAD@CA;:655;;>:9:@@@@@><<00*0:@><?B?C?BBBBBCD@CCCAA>B?BDED@D@BBECCCCCB?BCCCC5CC@BBBD=CCCC@CCB?BC?CBBDCD@CCCDCCBB?BCC?B?CCCCBAAB@CCBB?CBCBBBCCCBBBBBBBC@CBB=AC@D?ABABBCCB@=@9:::.:>B;;;;;:*;BBCF>CCCIHFBBBB5;;;;*;AABK@H@CC?CBBCC@?=@@CCBBBCA@CACBBBBBB@@CCC:::DCCED?CBBBE?CC@CCCBBBB:9
@ATNG8:05129:04075
GATGGTAGTATCTGCACACTCTGTCCAGAAGATCAGGAACTCTAGAAGAATTCAGATTTTTAACACGAGAGTAAACGTAAAAAGAAGGTTTTACAAGACTCACGTTAACAATATTGCAGCAGTACGCACACAATCGAAGCGCAGTAAGGATGGCTAGTGTAACTAGCAAGAATACCACGAAAGCAAGAAAAAGAAGTACGCTATTAACTATTAACGTACCTGTCTCTTCCGAAACGAATGAGTACTGTATCTATGTGTGCGCTACCATCGTTCGGTCAGAGTCT
+
48:><AACCGCCABBBBEFCDCCCC@CBB?BBCCCC?C>BBCCCCC@DC@C@DCBAAAAA2A?ABBBBBBAAAC>BA@@@??,?@;@=AAA9ABB>AAADEJDCC@C?CB@EBB?BCCCCCCCCCCBAABBC@DBBB>@@@?@B??<@@C;;;<ECDECCB?BBBBBB?BB@BBB?BB?>?:?@@<:::99(9A?CCCBB@>>><><?>??1838?BBB?CEBCBBC<@<@?@9@AA@?@@CBBBBBBBBCDBBBBBBBA@;;;>:???AA<?@:?CAAA@?==
@ATNG8:05138:04050
GATGGTAGACATATCGTACTCTCTGTACTCATTCGTTTCGGAAGAGACAGGTACGTTAATAGTTAATAGCGTACTTCTTTTTCTTGCTTCGTGGTATTCTTGCTAGTTACACTAGCCATCCTTACTGCGCTTCGATTGTGTGCGTACTGCTGCAATATTGTTAACGTGAGTCTTGTAAAACCTTCTTTTTACGTTTACTCTCGTGTTAAAAATCTGAATTCTTCTAGAGTTCCTGATCTTCTGGTATACACACTCGCTCGCTACCATCGTTCGGTCAGAGTCT
+
::<<7<?@;AAABBBCA@>@:555:=<;;;@<7<::>8;A=A;;;:@?C@;<>800+/1687;:;=@BBBC::3A339777$3749772388;6B?;::;,/0;>::1:BCABB??<???:=:=C?@@???<@@@D676A>>>>?@?@@>;;:B=BBB<@@:=:=??@@@>>>;??AAA5@:=:>====,==;;;,--6---699=:>>>>/>@@@@<A;??=A>=>>==<A7:;===A:>=C<?>>>>>CCAA@@==>?AAAA:=>@FE<==:>@CBBBB::
@ATNG8:05147:04059
GATGGTAGTATAGAGCTCTACATAGTACTCATTCGTTTCGGAAGAGACAGGTACGTTAATAGTTAATAGCGTACTTCTTTTTCTTGCTTTCGTGGTATTCTTGCTAGTTACACTAGCCACCCTTACTGCGCTTCGATTGTGTGCGTACTGCTGCAATATTGTTAACGTGAGTCTTGTAAAACCTTCTTTTTACGTTTACTCTCGTGTTAAAAATCTGAATTCTTCTAGAGTTCCTGATCTTCTGGCGCGTATGTATGTCGCCTACCATCGTTCGGTCAGAGTCT
+
::@C@CCCBCBAABBBCCBCCCCECCDCCB@@=@BBC=BB?B@CCCCCCC?CCCAA=A?AAAA?A;??ABBBB@@;@ADFE1>=<=BBC;B@B@=@BB=BB<??BBA@>@BCBB>;9487718;>>>=?>=>:<>??9>=@<<<=???@@>>>>>:>??9>>:>:>A@@@>>>?8>>AAA5A<A9>>AAA.@@88829=<>@@=<;;/6666(8<<<>8>=AA=AAAA@@@7:7:A@A;=:>==<@A??=?AAA?8:8>AA;>>B:=;>>A:><7==B@@@@A>
@ATNG8:05100:04128
GATGGTAGCGCGACGAGCGTAGACCCAGAAGATCAGGAACTCTAGAAGAATTCAGATTTTTAACACGAGAGTAAACGTAAAAAGAAGGTTTTACAAGACTCACGTTAACAATATTGCAGCAGTACGCACACAATCGAAGCGCAGTAAGGATGGCTAGTGTAACTAGCAAGAATACCTCGAAAGCAAGAAAAAGAAGTACGCTATTAACTATTAACGTACCTGTCTCTTCCGAAACGAATGAGTACTGCGTCTCACTCTCGCCTACCATCGTTCGGTCAGAGTCT
+
:?<C:BBCC??ACCCBBCCBBA9999;BC@CCDC@@>?@AABCBAA>AC@D????89999):<DABABBAA@A?8=>:;;;;';@=@499:*9@B?EBABDDDBA>B?CB@BCC@CCCBCCCBBDDDCBBAB?BBCC?BBBBBBBB?B?C@A>ACCCAAAC?CCA@@A?DD?????BCBBB?B@>987778(8@>C>>=ABAAA8=8>BHD5858?ABB?AAAAAAA>A?AAB=ACD?BBCCCBBBDF@A@BBBBCBBBBC?BBDADCBAA>AA?BCCCBB>=>
@ATNG8:05117:04137
GATGGTAGGCACTGCGCACACATCCCAGAAGATCAGGAACTCTAGAAGAATTCAGATTTTTAACACGAGAGTAAACGTAAAAAGAAGGTTTTACAAGACTCACGTTAACAATATTGCAGCAGTACGCACACAATCGAAGCGCAGTAAGGATGGCTAGTGTAACTAGCAAGAATACCACGAAAGCAAGAAAAAGAAGTACGCTATTAACTATTAACGTACCTGTCTCTTCCGAAACGAATGAGTACTGTATCTATGTGTGCGCTATCGTTCGGTCAGAGTCT
+
944:5;<C:BCCECAA@CC::=BBC=CBC?BCCCBB>B@CBBBBBC@BB@G@CC@;9:::$97BACCDDBA::9.9>;;999$5>7<.555&5;;7<BACCCBBC@B@BF@DCB@CCBBBFGHBB;;;@;<;?@@;;7:?AACCCDAD?CCB?@@@BAAAG>AABB?>;>B?999@FAAAC;99829<<<?.;>698:>@<>>@:=9==>=5:6:=AAC@BBBBBAA>B=A@A;A:979@AA??@BBBBAA9::???;>?@>>>@@@E>AA????A@C@AA
@ATNG8:05119:04094
GATGGTAGCGCACACATAGATACAGTACTCATTCGTTTCGGAAGAGACAGGTACGTTAATAGTTAATAGCGTACTTCTTTTTCTTGCTTTCGTGGTATTCTTGCTATTTACACTAGCCATCCTACTGCGCTTCGATTGTGTGCGTACTGCTGCAATATTGTTAACGTGAGTCTTGTAAAACCTTCTTTTTACGTTTACTCTCGTGTTAAAAATCTGAATTCTTCTAGAGTTCCTGATCTTCTGGGTGTATCAGCGAGTATCTACCATCGTTCGGTCAGAGTCT
+
>===:===?<;;==;;<@><<=;566;;;=;;7;>==5<<8<8<<;;;;;6666=?:>:>=;;7<:>>>655944.44999):=:>>@B<@;@<7;;@=CC@CCECCD=BBCBDDAC;<<A-007:9<:37/7;;;7CAABACBBBB@@@??@B=;96:>B9C?BBAAAABCC=?;;==0<:>9<<<<<+<<=>>6>>>B>699CCBCCDC3@@@>>;>=@B?CBBBDEE?B?BBCBBB;<;FF=B<<;BBB@>>B>999=99<5;;:<=8<<8<::;<<;>>
@ATNG8:05119:04123
GTTGGTAGTACATGAATAGACGACACCAGAAGATCAGGAACTCTAGAAGAATTCAGATTTTTAACACGAGAGTAAACGTAAAAAGAAGGTTTTACAAGACTCACGTTAACAATATTGCAGCAGTATGCACACAATCGAAGCGCAGTAAGGATGGCTAGTGTAACTAGCAAGAATACCACGAAAGCAAGAAAAAGAAGTACGCTATTAACTATTAACGTACCTGTCTCTTCCGAAACGAATGAGTACCTCTCAGACGCTCGTCCTACCATCGTTCGGTCAGAGTCT
+
@@>@=A@BB@:9<00)/7//4:<>5505=A9;;<;;;1616====>B>@@9@5;9=;;;;:'56<@@BBCCBBAA9@@?@???,?@=A5;;9&5<<7=6659A=;;4;?BC?BBB<@@A@@@AB@@@BCBA;0+0@00,000//555.49===<@AAACA@>;;<<::<;9965>>5:::=>8:8;6;;;;;,;<8=>>?BAA@>183339;/707>@@A=A9666==8=:=BB=BCB@BBBAAAB=??????BBEA???AA>::9>A;;;A>@@:??B;;;B@@
@ATNG8:05123:04094
GATGGTAGCACGAGTCACTCATATCCATAAGATCAGGAACTCTAGAAGAATTCAGATTTTTAACACGAGAGTAAACGTAAAAAGAAGGTTTTACAAGACTCACGTTAACAATATTGCAGCAGTACGCACACAATCGAAGCGCAGTAAGGATGGCTAGTGTAACTGGCAAGAATACCACGAAAGCAAGAAAAAGAAGTACGCTATTAACTATTAACGTACCTGTCTCTTCCGAAACGAATGAGTACCTCTCAGACGCTCGTCCTACCATCGTTCGGTCAGAGTCT
+
55?C:C@?@CCBCCBBBBCDBBABD@CCC@CBCCCC@C@CCCCDCD@BB>A@CCA@@DDD3B?BBCCBBBB?@>6<>99::9$33,3399:1:=B@CAA@CCCCC?D=A=;>BB;??AAA;:8;CC??==8859???<@A@@@A>>:>=ACC?CAAACBBB?BB@;@@;@A=BBB>B>;>?8?>A=BEEFE3>>:=>>>@@???<><>AAA<@<;<=AA;?>8:8>@;A;A>A9ADC?>>>DBBB?BBBBBAA??????::7;??<?@BBC?BB?BBBB=<:;;
@ATNG8:05124:04131
GATGGTAGAGTATCATGTGTATCTCCAGAAGATCAGGAACTCTAGAAGAATTCAGATTTTTAACTCGAGAGTAAACGTAAAAAGAAGGTTTTACAAGACTCACGTTAACAATATTGCAGCAGTACGCACACAATCGAAGCGCAGTAAGGATGGCTAGTGTAACTAGCAAGAATACCACGAAAGCAAGAAGAAGAAGTACGCTATTAACTATTAACGTACCTGTCTCTTCCGAAACGAATGAGTACTACTCTCAGAGACACACTACCATCGTTCGGTCAGAGTCT
+
555>:>C@BBCCCBCBBBCCECCBC?BBC?B;;;BA?A@BCECGBB?BB=B=?@?>>>>>,>>BAAAABCBCBE>CDCCCCC5BB;B2;;;-;@B=CCC@@@CCC?B@CC>AAC?BCCBBCCBBCCDCAAADACCBB?BBBBCCDD@DABCB@BCCCBBBC@CCCCCC?CC@DCB>A@AAA:@@@<::49@=@B?BAAABBABBAD@C;;;=A@CCCBCFHBCA@BB?A>AAA<BBC@CCCCCCCCAAABCBBBBBBBBB@@@@A?BBBBC?BB?CC???BBA=
@ATNG8:05131:04097
GATGGTAGGACGAGCGTCTGAGAGGTACTCATTCGTTTCGGAAGAGACAGGTACGTTAATAGTTAATAGCGTACTTCTTTTTCTTGCTTTCGTGGTATTCTTGCTAGTTACACTAGCCATCCTATGCGCTTCGGATTGTGTGCGCTAGTGCTGCAATATTGTTAACGTGAGTCTTGGTAAACCTTCTTTTTACGTTTACCTCTCGGTGTTAAAAATCCTGAATTCTTCTAGAGTTCCTGAATCTTCTGATACCACTTCATGTGCACCTACCATCGTTCGGTCAGACGTCT
+
/977,//;6=:::988844/9///78999;;;265::144.45:;===<=:=@@@@:@;>=550649;:>////949::::*:<8<<<<045;<166;6;;)/////8355------0577)45/7///72//)/<5:=://-------6,,---3-//6;;6:3//////979497555)549755555$5555<)5549;;5515;;3::99(//)///397;=266=<<:;6939//)//:5:/66@@@7<;>:<<<<;555<7844.4::9:8==265;=<;9---
@ATNG8:05133:04107
GATGGTAGTCTCAGATAGTCTATAGTACTCATTCGTTTCGGAAGAGACAGGTACGTTAATAGTTAATAGCGTACTTCTTTTTCTTGCTTTCGTGGTATTCTTGCTAGTTACACTAGCCATCCTTACTGCGCTTCGATTGTGTGCGTACTGCTGCAATATTGTTAACGTGAGTCTTGTAAAACCTTCTTTTTACGTTTACTCTCGTGTTAAAAATCTGAATTCTTCTAGAGTTCCTGATCTTCTGGCTCTCGTAGACAGATACTACCATCGTTCGGTCAGAGTCT
+
BABB@B@ADBBBCBBBBABBCAAACCABADBB>ACBC=BB?C@CCCCCCCACCBBB?A?BBBB?C?A@BBABBBC@CCCBB3A@>ABBC<ABBB?BAA<AC<;:;BBD@CFCCCDCCACBB?B@BCCDCC@@??BBB?CBBBBBCCCCCBBBBCB@BBB@CC?B?A@AADCHHHBBBAAA7A>C@;;;<;*;CBCC>CBEBABDDDD@CCBB3B;<=CACAGD?BCCCBAA?B@AAACBC?CAB?BB@@@@AACCCCCBBBDCBB?BCBCC>AA>AAABBBAA@
@ATNG8:05137:04136
GATGGTAGCGCGACGAGCGTAGACCCAGAAGATCAGGAACTCTAGAAGAATTCAGATTTTTAACACGAGAGTAAACGTAAAAAGAAGGTTTTACAAGACTCACGTTAACAATATTGCAGCAGTACGCACACAATCGAAGCGCAGTAAGGATGGCTAGTGTAACTAGCAAGAATACCACGAAAGCAAGAAAAAGAAGTACGCTATTAACTATTAACGTACCTGTCTCTTCCGAAACGAATGAGTACAGAGAGTACGATATGTCTACCATCGTTCGGTCAGAGTCT
+
@<A@?BBAAB@@A@CCCCCCCBBBB=BBB@BBBCCC@C@BAA@@AB?BA>@=@@99:ABA2A?BBBBBBAA:8828?@CFGF5BB>A?CGF<CFCACCBBDCCBB<A@DD?CCC<A@BBCCCCCCCDBCCCC?BB??<ABBBBBBB?B?B@@>@CBBBCCC?BBBABB?BB?>>?=AA???8?AA>BBBBB3BE=B;::B@@>=:=;??AA:>:=BBBB?BBAAAA?=??BBC>BBB?AABBCCCCAAAAAACABABBBA>>=>>:?@@@D<;:8;BCAAB?@>
@ATNG8:05139:04105
GATGGTAGCGAGCGAGTGTGTATACCAGAAGATCAGGAACTCTAGAAGAATTCAGATTTTTAACACGAGAGTAAACGTAAAAAGAAGGTTTACAAGACTCACGTTAACAATATTGCAGCAGTACGCACACAATCGAAGCGCAGTAAGGATGGCTAGTGTAACTAGCAAGAATACCACGAAAGCAAGAAAAAGAAGTACGCTATTAACTATTAACGTACCTGTCTCTTCCGAAACGAATTAGTACTGCGTCTCACTCTCGCCTACCATCGTTCGGTCAGAGTCT
+
<<@C:B;:;<?;:9:4::59:BBBCICCC?;:;B:;295>?@A@>>99928-33/000//$/)////<?666@C8>999@=@*??7;=<>2956.5<<=>?=<A8@=@A<A@C>A@AAABBBCCA@@CCAB?CCBB?A@@ABA;;6;?;;;@BAA@@DBB@BCBB;;9:@=@?A9<<999,:::5:DDEE1:9?BA@887?=?<@8?BBB>A=@?B@@;@<<000;:>6/44(444.4.388899;99:655<<:;;=?>:;;;:===CD???;?=?>34444
@ATNG8:05142:04093
GATGGTAGGCGAGAGTGAGACGCAGTACTCATTCGTTTCGGAAGAGACAGGTACGTTAATAGTTAATAGCGTACTTCTTTTTCTTGCTTTCGTGGTATTCTTGCTAGTTACACTAGCCATCCTTACTGCGCTTCGATTGTGTGCGTACTGCTGCAATATTGTTAACGTGAGTCTTGTAAAACCTTCTTTTTACGTTTACTCTCGTGTTAAAAATCTGAATTCTTCTAGAGTTCCTGATCTTCTGGATATGAGTGACTCGTGCTACCATCGTTCGGTCAGAGTCT
+
;<CD@GD>9555555:=?@@@>@<A<ABBB;<5<;;;.;A?D?CB@@ACB@CBBBC@C?BBDC@C@DBBBBBB=B9BA<<<+<87BAAA;AA@A=ABA>AB<?@BBBB@BBBBBBBB@@??=?<@@A778??6;;>>5;;=>;::;;::9=99:>9:8:;A@<@<>==@@AA==476555'54;9;<==<+;>;:;1:89:86:///9@>@=,96::>9=9?@<A@===AA<@:==??;;7;AA=A?===///6779>B@@@BBB=A>=>><>@=B@@@@@>>>
@ATNG8:05146:04125
GATGGTAGACATATCGTACTCTCTGTACTCATTCGTTTCGGAAGAGACAGGTACGTTAATAGTTAATAGCGTACTTCTTTTTCTTGCTTTCTGTGGTATTCTTGCTAGTTACACTAGCCATCCTTACTGCGCTTCGATTGTGTGCGTACTGCTGCAATATTGTTAACGTGAGTCTTGTAAAACCTTCTTTTTACGTTTACTCTCGTGTTAAAAATCTGAATTCTTCTAGAGTTCCTGATCTTCTGGCGCTCTGTCACGTCTGCTACCATCGTTCGGTCAGATTCT
+
<84945:@?BCDDCABACCCCCDDEFCCCB:969@>A6?A;>:?@@<<CC@AAAAA@C?BBAA8A5958AA@CCC:??BBB1CB=@000(///97288>9=:1///5//(.33.22=A;A@A;?;=;;;=>===AA>><>???=>>?A@@@A>=8818:;9?A;>;>>>;;9:98175555'56:655555'27333,......7556+2222$25555/5/575;888C>>6868A<555+//8599??>>;;;DA@;--,,,--*-;;>>=>?6;;===?:==
@ATNG8:05100:04149
GATGGTAGATATATGTACGCTCTACCAGAAGATCAGGAACTCTAGAAGAATTCAGATTTTTAACACGAGAGTAAACGTAAAAAGAAGGTTTTACAAGACTCACGTTAACAATATTGCAGCAGTACGCACACAATCGAAGCGCAGTAAGGATGGCTAGTGTAACTAGCAAGAATACCACGAAAAGCAAGAAAAAAGAAGTACGCTATTAACTATTAACGTACCTGTCTCTTCCGAACGAATGAGTACGTGTGACGTACGTGAGCTACCATCGTTCGGTCAGAGTCT
+
>>AA=BBCCCCCCDCCCCBCBBBBB@BCC@CCCBBC?B>@ABBCCC@CC?B>@??77787)9<A@BBA@AB@@@8AABCEEE5BB>B=@@@7@BA>BCBBCCGA@>@@BB?BBC@BBBBCBBACCCCCCCBA<@A996;BAAAA:99;@CED@BBCCCCBA>BCCCAA=993:?=9=====>5==>;999999%9<9;:79CCBAA7;89;A>1838AC@A?AA@??AC=A?AA>BAB>ABBFDEDC???BBBBBABBBBBBBBBD?BBBBB?AA>AAAA@AAAA
@ATNG8:05111:04143
GATGGTAGGTGGCACATGAGTGTATCCAGAAGATCAGGAACTCTAGAAGAATTCAGATTTTTAACACGAGAGTAAACGTAAAAAGAAGGTTTTACAAGACTCACGTTAACAATATTGCAGCAGTACGCACACAATCGAAGCGCAGTAAGGATGGCTAGTGTAACTAGCGAGAATACCACGAAAGCAAGAAAAAGAAGTACGCTATTAACTATTAACGTACCTGTCTCTTCCGAAAACGAATGAGTACCTCTCAGACGCTCGTCCTACCATCGTTCGGTCAGAGTCT
+
:8=>798:4//)///559:=@AAA@<7=9945=<<BC?C@BBAAA;;6;@;@<@@BCCCCF5C>A;;;CCGBBBI?;;<BCCC2AB;A4;;:49AD>C9999:??D?B=??<>?B????9::@@CAB:96A>C@CBCB@BBBBEBBC?B@B;;8;AA@@ACC@C@@?AA@@B?A@A?988AC>@AA?>>>>>,>@:00/@?AA?:3:5765:-5.59>>>=@@@?@??:@:999:*9<<8>>>A?AA<=<@<<<?<<;777;>7=??:=767?9::5:?AA@@@@A
@ATNG8:05114:04162
GATGGTAGTGTCATATGGAGTGTGTACTCATTCGTTTCGGAAGAGACAGGTACGTTAATAGTTAATAGCGTACTTCTTTTTCTTGCTTTCGTGGTATTCTTGCTAGTTACACTAGCCATGCCTTACTAGCGCTTCGATTGTGTGCGTACTGCTGCAATATTGTTAACGTGAGTCTTGTAAAACCTTCTTTTTACGTTTACTCTCGTGTTAAAATCTGAATTCTTCTAGAGTTCCTGATCTTCTGGACGACGCGCACTGACACTACCATCGTTCGGTCAGAGTCT
+
4444.4:::B@DC==AC>BBBCCCBBA;;>>9<===8=>:>;669BC=B9@@<AA:?@B999.929;:;5655549<<==+<=8:555)44959>6626;277///7279:::9--(----(,(,,,-///9<8<;<;;>??>=>??;599>949:.499499>A<@9955565<7:5555&5.9.95555$599993;;;;;;=:::.555&499:=8<<?>;>A@@=<<;@;000>0/)/<<6;;665<995449;565;;;>266=<=8<<:==655;544
@ATNG8:05116:04164
GATGGTAGTGTCATATGAGAGTGTGTACTCATTCGTTTCGGAAGAGACAGGTACGTTAATAGTTAATAGCGTACTTCTTTTTCTTTGCTTTCGTGGTATTCTTGCTAGTTACACTAGCCATCCTTACTGCGCTTCGATTGTGTGCGTACTGCTGCAATATTGTTAACGTGAGTCTTGTAAAACCTTCTTTTACGTTTACTCTCGTGTTAAAATCTGAATTCTTCTAGAGTTCCTGATCTTCTGGAGATACACATGATACTCTACCATCGTTCGGTCAGAGTCT
+
CBBB?BBCBCLDBCBCCBBCABABBC@@AB;;6;ABB>CB@D?A@@BBBB?CCA;;555<@=C?C?BAA@@00/;3/////$///(489:1<<=<<BAB?AC79:AAAB>BECCCBBDADDC>@<@BBABB@@<@BAA?BBCBCCCCCECCBBC@@<@AA>AB>B>BBDBBBC@@=@@@@@3@<@<;;;;.;@@@@:@;;:@A999:.999*9995>:?:@C=BBB;;;A;@<@CBBBB=@AB?BCCCCBBCCCDBCCCCCBBB@BBBBB>@@=@@AAABA@@
@ATNG8:05118:04146
GATGGTAGTAGTACACTAGTCATACCAGAAGATCAGGAACTCTAGAAGAATTCAGATTTTTAACACGAGAGTAAACGTAAAAAAGAATGTTTTACAAGACTCACGTTAACAATATTGCAGCAGTACGCACACAATCGAAGCGCAGTAAGGATGGCTAGTGTAACTAGCAAGAATACCACGAAAGCAAGAAAAAAGAAGTACGCTATTAACTATTAACGTACCTGTCTCTTCCGAAACGAATGAGTACACACTCTCATATGACACTACCATCGTTCGGTCAGAGTCT
+
=<AC@BBCCCCBDDD?BBBCBAA;;4:AA;?BBB;;6;499<;;;C:C><D<>=>::;;;*99=@??@>@B99:/:8;94444#59499;;;0>A>@=BABABAAB?A@DD@BBB?BBBCBCCDDHBBBBA;:4;B;;8;CBACD;:8;@C@@>ADB?@?BB?BBBBDB@CC?BBB;==BB@9;==88999::%9@;@AABCABAC;?;?@@B:>:>>BCC@BCBBABB?C=?AC>BCC?CBBDCCCBBBABBCB>>>=AABBBBBB@BBABB=@??BA@ACBABA
@ATNG8:05125:04169
GATGGTAGCAGACGTGACAGAGCGCCAGAAGATCAGGAACTCTAGAAGAATTCAGATTTTTAACACGAGAGTAAACGTAAAAAGAAGGTTTTACAAGACTCACGTTAACAATATTGCAGCAGTACGCACACAATCGAAGCGCAGTAAGGATGGCTAGTGTAACTAGCAAGAATACCACGAAAGCAAGAAAAAGAAGTTCGCTATTAACTATTAACGTACCTGTCTCTTCCGAAACGAATGAGTACTATGTAGAGCTCTATACTACCATCGTTCGGTCAGAGTCT
+
AAAC@BBCCBBCCCCBBBBGCCCCC?BBC@BBCBCB@C?@@;;:?C?CB@F@BB@99998(9;@ABBBBCA??=5=>;;;;:$9<6;2999&5B>?;BABBCDBC?B?BE@CBC?BBBBBBBBBBBBBCCCB@CDBA?BBBBBBBB?C@C@@>@CAAABCB?CBBBCC?BB?BBB?BBCCA;@3707>?AB3?B;;;8;>=C>>5;6;??A=B:==??D>@@=><;;<A<@AD:A@@<;<:=>>??@@@@???@@>:8:>>>AAA:@?AAE<::7;BAA??;;;
@ATNG8:05127:04170
GATGGTAGCGCACACATAGATACAGTTCTCATTCGTTTCGGAAGAGACAGGTACGTTAATAGTTAATAAGTCTGTACTTCTTTTTCTTGCTTTCGTGGTATTCTTGCTAGTTACACTAGCCATCCTTACTGCGCTTCGATTGTGTGCGTACTGCTGCAATATTGTTAACGTGAGTCTTGTAAAACCTTCTTTTTACGTTTACTCTCGTGTTAAAAATCTGAATTCTTCTAGAGTTCCTGATCTTCTGGATAGCGACGCGATATACTACCATCGTTCGGTCATAGTCT
+
444<265>>@B=;;;@@B;66;556<7<==<;6:444)49.5.5<556667<555<7<8;;;;::6--(-----//485:<==?+<<7;677.///8)//:5:9255;===9BBB???BB@BBB<A=BB@@@@BB?BBBB?AADCC;;;BAABAA?@?4;943>>7@?BBBBBBB@@=655==0;6;99;;;;*;=<<=3;;<666@555.5555$49<55269>?<==>><<<:>7:;<???@BCD@GDGCHCC;;;A@@@@BACCC;?>87::><89994<;;//
@ATNG8:05130:04145
GATGGTAGAGTACAGTGTAGTAGACCAGAAGATCAGGAACTCTAGAAGAATTCAGATTTTTAACACGAGAGTAAACGTAAAAAGAAGGTTTTACAAGACTCCCGTTAACAATATTGCAGCAGTACGCACACAATCGAAGCGCAGTAAGGATGGCTAGTGTAACTAGCAAGAATACCACGAAAGCAAGAAAAAGAAGTACGCTATTAACTATTAACGTACCTGTCTCTTCCGAAACGAATGAGTACTACTCTCAGAGACACACTACCATCGTTCGGTCAGAGTCT
+
BCBC@BBAA?@@=BBBBEEFGCDBB?BCJFFBBB@@<@>AB;::CC?BB?B=99773333$31788::877333(7345555$5;7<.555&5<<8>BCCDD>CC@C@CB69;B4;9BBCCCCCBCCBBCBB=??BB@CBBAA@?@;?9??@;>>>@@??A?BFBABB@CB?CCC?@?CCC8::=:00000'0/(/>99;8=BC?C?BBAB<?>??@@@>A???;<<;@<?>=4=;;5;B@@@@@BBBCCA??@@@@BB@@;<;?;<<<00*00)/6//39999
@ATNG8:05132:04181
GATGGTAGCTATACGTATATCTATGTACTCATTCGTTTCGGAAGAGACAGGTACGTTAATAGTTAATAGCGTACTTCTTTTTCTTGCTTTCGTGGTATTCTTGCTAGTTACACTAGCCATCCTTACTGCGCTTCGATTGTGTGCGTATTGCTGCAATATTGTTAACGTGAGTCTTGTAAAACCTTCTTTTTACGTTTACTCTCGTGTTAAAAATCTGAATTCTTCTAGAGTTCCTGATCTTCTGGATAGCGACGCGATATACTACCATCGTTCGGTCAGAGTCT
+
@;?C;ADCDB==CBBACBCBFCCCCCBBCCAA<A@@B>BBACBCCBBB@@?@CCCC@C?AAAC@C@CCBBAABDC@CCCCB3BB>AADC>BBBC@BCB>@@;98:BBB@BBBCCBBB@@AA<>9>>>>>=>>8<>AA8<8::<<<<??;==>>>A=AAA;AA<A<AAAAAA@@?9<8787)89>7<<<=;+<>///)/99///=9:=;?@?@/=>=88088;;5;===>==<A<@A>>>?<?>><>B>>===:::>>>AAAAA?A=@@@@@<=>:=>><====>
@ATNG8:05140:04148
GATGGTAGATACTCGCTGATACACCCAGAAGATCAGGAACTCTAGAAGAATTCAGATTTTTAACACGAGAGTAAACGTAAAAAGAAGGTTTTACAAGACTCACGTTAACAATATTGCAGCAGTACGCACACAATCGAAGCGCAGTAAGGATGGCTAGTGTAACTAGCAAGAATACCACGAAAGCAAGAAAAAGAAGTACGCTATTAACTATTAACGTACCTGTCTCTTCCGAAACGAATGAGTACGAGAGAGCACACGTGTCTACCATCGTTCGGTCAGAGTCT
+
///:6<;CCCCC?;;9>;@69;BLJ>BBB@CCBBBA>A@CCCAAABACC?C@AA@::999(9;:98@@@A@899+9>;;;;;$9989.555&5<<7966599559;@;?A=BBB?@@BBABAABBBBBAA@@=@BBB@@@FCCBBA6;5;@?<@B@AAAAA>ACBBBB@BB?BBC?BBBBB=BBB?BCCCC3AD?0000A=A??:>8<55229497;?;9B988>>A;A=ABB>BBB?BB??@BBBCBBCAA@AAA???@@====9>888A=@@:@??=;:<00
@ATNG8:05147:04166
GATGGTAGACACGTGTGCTCTCTCGTACTCATTCGTTTCGGAAGAGACAGGTACGTTAATAGTTAATAGCGTACTTCTTTTTCTTGCTTTCGTGGTATTCTTGCTAGTTACACTAGCCATCCTTACTGCGCTTCGATTGTGTGCGTACTGCTGCAATATTGTTAACGTGAGTCTTGTAAAACCTTCTTTTTACGTTTACTCTCGTGTTAAAAATCTGAATTCTTCTAGAGTTCCTGATCTTCTGGGTCTCTCTCTCACGCACTACCATCGTTCGGTCAGAGTCT
+
@BCC@CCCCC@;;6@A;@CCDBBCGCCBCC::7;@@@;@C<@>ACBBCCC@CCBBB@C@CBBB>A=@AAABBAA@<AAABB2?><<333/3=??=B@?;?C;???BAA>ABC>??AB=AAA;>;>A@?=?>><>DAA<AAAA?>>AAADA@A==<8===:>><>>BBA@@@@??5;;>>>5>=A:>====+<<8891:9:///::=A<=@@@,=///9595==;?>>>>??=@=???>>>7;;>E:A@???AA@???@BDB===B=>>=??=AA=>>>@@>>>?
@ATNG8:05110:04200
GATGGTAGCACGAGTCACTCAATCCAGAAGATCAGGAACTCTAGAAGAATTCAGATTTTTAACACGAGAGTAAACGTAAAAAGAAGGTTTTACAAGACTCACGTTAACAATATTGCAGCAGTACGCACACAATCGAAGCGCAGTAAGGATGGCTAGTGTAACTAGCAAGAATACCACGAAAGCAAGAAAAAGAAGTACGCTATTAACTATTAACGTACCTGTCTCTTCCGAAACGAATGAGTACGATGAGATCTCGTGTGCTACCATCGTTCGGTCAGAGTCT
+
444439:8456=<A@<<<<=A?BB@CCC@D;;<;;5;5;@?AABC@CC?B@BBB?@@@@2A?BCCBBBAA???9?@<<<>?.<@;B4:::29@A>A:99CBAAC=?=;C<A;:5::<<<?@===A@>?>AB7;;BB:==@>>>DD=B<@>B?BB???BBD?A>ABCC?BB?BCB?A?;;;5;00*/;;;;,//(5699:;;<<1817><=:>;??>>==AABB888=A<@@H:@BB>???C::9AAAAB>@===B@@>>=?A=859:>>@0//599;BA?877
@ATNG8:05114:04201
GATGGTAGGCACTGCGCACACATCCCAGAAGATCAGGAACTCTAGAAGAATTCAGATTTTTAACACGAGAGTAAACGTAAAAAGAAGGTTTTACAAGACTCACGTTAACAATATTGCAGCAGTACGCACACAATCGAAGCGCAGTAAGGATGGCTAGTGTAACTAGCAAGAATACCACGAAAGCAAGAAAAAGAAGTACGCTATTAACTATTAACGTACCTGTCTCTTCCGAAACGAATGAGTACACACTCTCATATGACACTACCATCGTTCGGTCAGAGTCT
+
@<BC@CDF>B:66?@BBBCCCBABG>CBC?@@BB;;8;>AA@BBAC@BB@BABBAAAAAA2A>ACBBBABA:::/9?@@@@@0@D@C@CGG=CBA=BAABBDCCB?B?BB@DCB>AA??BCCCCBCCCC@?@@AA??=?BDCBAAC@D@:99@BBBCCCBB?AAABBB@CC??>?@CCAAA;755-6:<<=.=A;@988@@BAA<A:>=??:=:=@BCC@BCAAA@@:?<?AC>CDC?BBBBBC@?@@A;;;@@?;;?@AAAAAA?CDBCC@BB?BBAAAB99:
@ATNG8:05117:04221
GATGGTAGTATAGAGCTCTACATAGTACTCATTCGTTTCGGAAGAGACAGGTACGTTAATAGTTAATAGCGTACTTCTTTTTCTTGCTTTCGTGGTATTCTTGCTAGTTACACTAGCCATCCTTACTGCGCTTCGATTGTGTGCGTACTGCTGCAATATTGTTAACGTGAGTCTTGTAAAACCTTCTTTTTACGTTTACTCTCGTGTTAAAATCTGAATTCTTCTAGAGTTCCTGATCTTCTGGCGCGTATGTATGTCGCCTACCATCTTTCGGTCAGAGTCT
+
@:@C@CCDCCCABBGCBABIDDCBBCBBBB;;7;@@?;@B?B@BCCCCCA?CAABB>B>BBBB?B?B@@ABBBCB?BBBBB2>?:??@A<>BBB@DBB?AA=@@ACBB?BC>>==AD=@>@:;99>9;<=993:==?<@???A@@@@AAAA@@@D49:A=AA;?;AABABB:;:<AAA@A5A=B8;;@@@/@?=<<3;88889>@@@1888)5;9;<;>;>B<@>>>>>>=A=@@>>>A<@>><>@@@@@===?>==>@B=>=;4;---7.33-3==7;;=>>
@ATNG8:05119:04197
GATGGTAGCGCACACATAGATACAGTACTCATTCGTTTCGGAAGAGACAGGTACGTTAATAGTTAATAGCGTACTTCTTTTTCTTGCTTTCGTGGTATTCTTGCTAGTTACACTAGCCATCCTTACTGCGCTTCGATTGTGTGCGTACTTCTGCAATAGTTAACGTGAGTCTTGTAAAACCTTCTTTTTACGTTTACTCTCGTGTTAAAAATCTGAATTCTTCTAGAGTTCCTGATCTTCTGGAGATACACATGATACTCTACCATCGTTCGGTCAGAGTCT
+
88776<;<=???>;@@AAC@BBA;;6;9;A;;4;@@A6:9=B?BBBBBCB>?=999;:7<BBB?C@B@@@A9;9>.44:::'44.44=</55;;6;=:)//,//::;<9;@969=@@?CCC?C?BCCAAA;;8;ABA6;<BBA@@BBBB?@?CBB<@A9:298>?;9:>B:929>@A@3@49299555$59;;@266;7:>0///6:<<=+:/66;5;5;;8><;00/93839<@>>>499@>@BB@>A99995<@<>@=??>17777:493<=?999BBC9
@ATNG8:05130:04236
GATGGTAGTATAGAGCTCTACATAGTACTCATTCGTTTCGGAAGAGACAGGTACGTTAATAGTTAATAGCGTACTTCTTTTTCTTGCTTTCGTGGTATTCTTGCTAGTTACACTAGCCATCCTTACTGCGCTTCGATTGTGTGCGTACTGCTGCAATATTGTTAACGTGAGTCTTGTAAAACCTTCTTTTTACGTTTACTCTCGTGTTAAAAATCTGAATTCTTCTAGGGTTCCTGATCTTCTGGGTGCGCTACAGTCTCTCTACCATCGTTCGGTCAGAGTCT
+
@:@C:BBBDDCBBBDDBBBBBCCCCCCBBB998:BAA=BB@B@A@ACCBB?BBBAB=A>ABDD?B?BAA@CCCBB?@@AAA2@B@BBBC<@BBC?BAC@DD=989CCC?ABA?>=AA;A@@8<8=?A>>>>>;@@A@7;;<<><>>BAAAA@@@A;???=??<?<AAA@@@@??<@@@AA6?<?<@@DCD/BB66606/////667:5;>>>/=;:::6<4:9;A>>>>4<4;4888==>:;;;@9=<>B>>>@??>>=AABAAA;AAB>>:>A=AAACA@@@>
@ATNG8:05131:04238
GATGGTAGCATCTGCATATCTCACCAGAAGATCAGGAACTCTAGAAGAATTCAGATTTTTAACACGAGAGTAAACGTAAAAAGAAGGTTTTACAAGATTCACGTTAACAATATTGCAGCAGTACGCACACAATCGAAGCGCAGTAAGGATGGCTAGTGTAACTAGCAAGAATACCACGAAAGCAAGAAAAAGAAGTACGCTATTAACATTAACGTACCTGTCTCTTCCGAAACGAATGAGTACTATGTAGAGCTCTATACTACCATCGTTCGGTCAGAGTCT
+
::9@<@;AABBCCC@@:66>>CCC@::9=>;;;AA=C@CCCAA@C?BB?B>AA@@=???,<6?>9?=898=??877;5555$5<6;8BBA9BCA=AAA?BBABA<A@AA>AAA>AA@@CBABBAEFCECDD@B;::=AAAABBAA@C@A;;79ABBBBBC@BBB999=9837>;498888.//..33333$..45556655555@.55@7=788>??<@BBBBBB?B?>>?8>=>;=BBBCBB@@@@@??>>=@==:::AA=>;>:::=;??=>>>AA?:78
@ATNG8:05142:04212
GATGGTAGCACACGAGATCTCATCGTACTCATTCGTTTCGGAAGAGACAGGTACGTTAATAGTTAATAGCGTACTTCTTTTTCTTGCTTTCGTGGTATTCTTGCTAGTTACACTAGCCATCCTTACTGCGCTTCGATTGTGTGCGTACTGCTGCAATATTGTTAACGTGAGTCTTGTAAAACCTTCTTTTTACGTTTACTCTCGTGTTAAAAATCTGAATTCTTCTAGAGTTCCTGATCTTCTGGTGAGATATGCATGATGCTACCATCGTTCGGTCAGAGTCT
+
55<>;>CCCCBA:9;>@ABBCBBABCBBCCCC@BBBC>HLAF@CCCDEBB@BCBBA?B@CCBB?B?ACACCBBC?<98999)9A>ABCC=BCCC?CAC?CC997BBBC?AADDDBAA?B@A=A=AAA;;;:;<@@@@5:;DB===>@AB@@;;<@<>=>=??<?<===@@AA@@:==>DD;B<A<==<<<.<A>>>9>===@A@@@@89999,9///=9@9AA<B?@????<@<@@A@@@9<9A;@A<>>>>>AABAAA<<<99>49///=7;<6<=AAAB;;:
@ATNG8:05143:04219
GATGGTAGTGTCATATGAGAGTGTGTACTCATTCGTTTCGGAAGAGACAGGTACGTTAATAGTTAATAGCGTAACTTCTTTTTCTTTGCTTTCTGTGGTATTCTTGCTAGTTACACTAGCCATCCTTACTGCGCTTCGATTGTGTGCGTACTGCTGCAATATTGTTAACGTGAGTCTTGTAAAACCTTCTTTTTACGTTTACTCTCGTGTTAAAAATCTGAATTCTTCTAGAGTTCCTGATCTTCTGGACAGAGTGTGCAGATACTACCATCGTTCGGTCAGAGTCT
+
/:8849:<>@@;;<<AAAABA@@@@A955=:83=494)4;3939955555.5;>>@<><>>=@0;6:>>99//)/7)/////$///(489:14444:5:::58:23349;@<ABCCGCCC@CBB<@=@BBCBCAB=BB;;7;BBBBACCBAAA;;:AA=AA@?BA;A;@@@::9?@A=@BBBB:A>B;:;;;;*;:@BC=C;;9>>995<.9999$9;;>@?B<DCACA@000@8=8=?@A@A=@@A=AA;;;AA@ACBBCCAB@;;;=@@@@A@CC?BAC@@@CBC
@ATNG8:05143:04224
GATGGTAGCACGACACGACGATGTGTACTCATTCGTTTCGGAAGAGACAGGTACGTTAATAGTTAATAGCGTACTTCTTTTTCTTGCTTTCGTGGTATTCTTGCTAGTTACACTAGCCATCCTTACTGCGCTTCGATTGTGTGCGTACTGCTGCAATATTGTTAACGTGAGTCTTGTAAAACCTTCTTTTTACGTTTACTCTCGTGTTAAAAATCTGAATTTCTTCTAGAGTTCCTGTATCTTCTGGATAGCGACGCGATATACTACCATCGTTACGGTCAGAGTCT
+
588<1<<B=556:<::////////5<=<<=?>>AADF;BB7:69AA@B@@:>A@?@<@<@@@A<@<@;:9A;737233333$3;888/8/////59//+3:.33;=?>8BB877CBB?ABB:=8888////.277893555999799:<:9968:3/.//5859088888>>=;122666+9;A289??>+77:::088=999;;;?;;<<=,=///6)//)8:4:::;;76066;///9964=9;*/-5--.33333555555722+22222+.39277...3335
@ATNG8:05101:04249
GATGGTAGTGTCATATGAGAGTGTGTATCATTCGTTTCGGAAGAGACAGGTACGTTTAATAGTTAATAGCGTAACTTCTTTTTTCTTTGCTTTCGTGGTATTCTTGCTAGTTACACTAGCCATCCTTACTGCGCTTCGATTGTGTGCGTACTGCTGCAATATTGTTAACGTAGAGTCTTGTAAAAACCTTCTTTTTACGTTTACTCTCGTGTTAAAAATCTGAATTCTTCTAGCAGTTCTTATCTTCTGGCTCTCGTAGACAGATACTACCATCGTTCGGTCAGAGTCT
+
455;9><>==<==@?>>;://////5;;<<<499=>,99.439?<=?>>:<666990959:::.5.5555555.5<6444444#444)4:::14449.555.5<.556<<;6;955599975//272/////99;6;<=;.5555559====>0//9:7///277)/)/7//----/72/44444$5.5755555$44455)5555555555.5555$55555.579945///----(--35///4:9=8<455559:==655;;/////)/////)/32879///9:/
@ATNG8:05104:04278
GATGGTAGCACGACACGACGATGTGTACTCATTCGTTTCGGAAGAGACAGGTACGTTAATAGTTAATAGCGTACTTCTTTTTTCTTGCTTTCGTGGTATTCTTGCTAGTTACACTAGCCATCCTTACTGCGCTTCGATTGTGTGCGTACTGCTGCAATATTGTTAACGTGAGTCTTGTAAAACCTTTCTTTTTTACGTTTACTCTCGTGTTAAAAAATCTGAATTCTTCTAGAGTTCCTGATCTTCTGGACAGAGTGTGCAGATACTACCATCGTTCGGTCAGAGTCT
+
484965@B@BA=>B9;6==66655;>?@BBBBABCBC;A@6:46:=@>000/@>>>/605B;;597;@BA::444-388889%9>4>873(33346;==247:<?ABAA799??BCEC@D>>;>::://///<7?A>>178>9:9@??????@@@A<?;;5;;9=:>>=@888@A=>=>DD/=188-8=ABBB)==666.6-----4558+22222#2555:5:6==5252@>>>;A<ADAA@@:==B>BA@AAAC;888??>===;;;5;====9==;??@@@B@@;
@ATNG8:05104:04289
GATGGTAGCGAGCGAGTGTGTATACCAGAAGATCAGGAACTCTAGAAGAATTCAGATTTTTAACACGAGAGTAAACGTAAAAAGAAGGTTTTACAAGACTCACGTTAACAATATTGCAGCAGTACGCACACAATCGAAGCGCAGTAAGGATGGCTAGTGTAACTAGCAAGAATACCACGAAAGCAAGAAAAAAGAAGTACGCTATTAACTATTAACGTACCTGTCTCTTCCGAAACGAATGAGTACGATGAGGGAGCTCTCTCTACCATCGTTCGGTCAGAGTCT
+
:::@<?:<>AA?FCED@@AAAAICCACCB@BCA@@?2:44<:<=>?>??;?=A@<BBBBB1<7<B996>><<==9?;4::::':C;>5:::&9:;496669<>::09;>@>B:;89@A?CAABFHBBBBCBC?ABBB9;;BBBABC6;7;;;5;@@AAA@E:;;BCAA>AC?@@@?BAAA@<@??9998989%9>;>98:CA@@?48559<;08189@@?<@A?@@@?:>:>?=8?7838>??>>===000??7::::>?=@A>>>?B>::;:>=9=<;::?787
@ATNG8:05105:04245
GATGGTAGGACGAGCGTCTGAGAGGTACTCATTCGTTTCGGAAGAGACAGGTACGTTAATAGTTAATAGCGTACTTCTTTTTCTTGCTTTCGTGGTATTCTTGCTAGTTACACTAGCCATCCTTACTGCGCTTCGATTGTGTGCGTACTGCTGCAATATTGTTAACGTGAGTCTTGTAAAACCTTCTTTTTACGTTTACTCTCGTGTTAAAAATCTGAATTCTTCTAGAGTTCCTGATCTTCTGGGCTGCGCTGATATGCGCTACCATCGTTCGGTCAGAGTCT
+
//7:39<<9>@@94498:@A@CCC>@@@@C;;7;@@D>BB?B@DBBBCBB@CCCCF@C@CCCD?C@BDBBBBBCCABBBBB3BB@BBCF>CBBB@BCDAGD@BAAA@@<@A@BCDBB@AAA@D@CCCC;;;B@BCCC@EBBBBBCCCCCDDAAAA?BAC?AA?A@CCBBBBCCC=B@AAA3A=A;;;;;;*;BABB>AACCCBCAA@@DDCG5BAAAB@D@BB?BCBBB@@>@@AAACCC>@?BC=CA@@BBCBBBCDDCCCCCD@BCBBB>BC@BBBDCDABB
@ATNG8:05105:04282
GATGGTAGTAGTACACTAGTCATACCAGAAGATCAGGAACTCTAGAAGAATTCAGATTTTTAACACGAGAGTAAACGTAAAAAGAAGGTTTTACAAGACTCACGTTAACAATATTGCAGCAGTACGCACACAATCGAAGCGCAGTAAGGATGGCTAGTGTAACTAGCAAGAATACCACGAAAGCAAGAAAAAGAAGTACGCTATTAACTATTAACGTACCTGTCTCTTCCGAAACGAATGAGTACGAGAGAGCACACGTGTCTACCATCGTTCGGTCAGAGTCT
+
///0+/:A@@;;6=@BBBCDCBBBE?CBC?A@??9:5<=ABBBBBC@CCAEAAAA:;;;;);@BDCCBAAA::9.8?@@@@@0@C?B=BBA7AA@;ABBBBCEBB?BACC@CCC@CCBBCCCCCBBCDDBBA?BBBB?BABA@@@@=@=@@@>?CCBBCCC@AABBBB>A@=???3::=>>5<<81:====.<>:>>>>AAA;;5:6;>AC6;7;=AAA?BAAA@A@:?<?@@;AAA?BBBBCDBB@@@A@>BB>??@;:9?::::>@@@@<>><>@@@AA>>=
@ATNG8:05112:04265
GATGGTAGACATATCGTACTCTCTGTACTCATTCGTTTCGGAAGAGACAGGTACGTTAATAGTTAATAGCGTACTTCTTTTTCTTGCTTTCGTGGTATTCTTGCTAGTTACACTAGCCATCCTTACTGCGCTTCGATTGTGTGCGTACTGCTGCAATATTGTTAACGTGAGTCTTGTAAAACCTTCTTTTTACGTTTACTCTCGTGTTAAAAATCTGAATTCTTCTAGAGTTCCTGATCTTCTGGGTGCGCTACAGTCTCTCTACCATCGTTCGGTCAGAGTCT
+
AAAC?CABCBDCBBAA@BBCCIEBBBBBBAAA=@@@C=CC=@=@A?AB@?<@DEBB>B<??CC?B>BABBA>>>C;A@@?@,9:,::88'5::9?BBB@BB<?@BBBB???><:;AA;;:<<A<???A>?=?:?AAA5889<<<?@AAAAA::;A<A=>:>@;?<?;;:BBAAA<@@?AA;A<A;?@AAA.==99>,//8///99:=<>BBB/A@@@B=B=@@<@>>=>==9=<A?@>>>:;9991///====>>;;;B@@@@==96///=7=@999>>>>>??
@ATNG8:05112:04287
GATGGTAGCGCATATCAGCGCAGCCCAGAAGATCAGGAACTCTAGAAGAATTCAGATTTTTAACACGAGAGTAAACGTAAAAAGAAGGTTTTACAAGACTCACGTTAACAATATTGCAGCAGTACGCACACAATCGAAGCGCAGTAAGGATGGCTAGTGTAACTAGCAAGAATACCACGAAAGCAAGAAAAAGAAGTACGCTATTAACTATTAACGTACCTGTCTCTTCCGAAACGAATGAGTACCTCTCAGACGCTCGTCCTACCATCGTTCGGTCAGAGTCT
+
@;@A9>:9;BA;;9?;@@CCCBBBG?GCB?BBBB@C>A<@@@A@@@>@?;?=@ABBBBBB0B=BACA;;;DDDE;A@;;;;;';>;:59::*9A@7>C9;9@@??=@<@@=ABC?CCB:;;;;@@@@CC;;:@AA@B?@ABBBBCC@CADAA?ADDDDDCD?CBBBBA3:938==9?@@CC:@9829999:(9@>B>??BCDED>A>>A@@9=9=@BBB?BBBBAAC?C@BBC>B@@=@CCCDCC?AAABBBBBDCBBB>><>??=@A@?B?BB?ACCCCCA@@
@ATNG8:05115:04251
GATGGTAGTGTGTCTCTGAGAGTAGTACTCATTCGTTTCGGAAGAGACAGGTACGTTAATAGTTAATAGCGTACTTCTTTTTCTTGCTTTCGTGGTATTCTTGCTAGTTACACTAGCCATCCTTACTGCGCTTCGATTGTGTGCGTACTGCTGCAATATTGTTAACGTGAGTCTTGTTAAACCTTCTTTTTACGTTTACTCTCGTGTTAAAAATCTGAATTCTTCTAGAGTTCCTGATCTTCTGGTCTACTACACTGTACTCTACCATCGTTCGGTCAGAGTCT
+
445<9>CCCCABBCCBBBDFDBBBBBBDDBBB@CBCC=BB?C?AACCCCD?BBBCD@D>BBCCBE?BCCCCCBCCACDDCD5CC@BCDC?CCBC@CCKBHE?AABCCCACCCBBCCD?BBC?B@CCBAACCC@CCCG>AACCBBBBBBBBB@@@B?BBB@BC?A?AA@@@CBBC@CC@CF?E>B;;<;;;*;AAA@<ABCCCCBBBB?BBBB2BBBBD?A?AC?BBBAB::7;?ABBBAB5;:;6;ABCCCDCCBBBCCDCCCDC@AAAAB?BB?CCCCCCCBB
@ATNG8:05121:04265
GATGGTAGCACGACACGACGATGTGTACTCATTCGTTTCGGAAGAGACAGGTACGTTAATAGTTAATAGCGTACTTCTTTTTCTTGCTTTCGTGGTATTCTTGCTAGTTACACTAGCCATCCTTACTGCGCTTCGATTGTGTGCGTACTGCTGCAATATTGTTAACGTGAGTCTTGTAAAACCTTCTTTTTACGTTTACTCTCGTGTTAAAAATCTGAATTCTTCTAGAGTTCCTGATCTTCTGGTATGACTAGTGTACTACTACCATCGTTCGGTCAGAGTCT
+
955>9>CCBBC;66BC9;;AAABBBBCCCB@@=ACCC=CH@B?BFCCCCC?CBBBB?B?BACC@C<@@AAACDCC?BBBEB2AA>@>;=8????@CCC?CC?BBCBBB<@@BBBBCC?A??7;7;==A>?>>:>>=<:>A@=>=>@@AA@@@@@@=???<??:>:<::;AAAAA===<AA5A:>:>>AAA/AA666066;///;669;???@/??@@@=A<>>;>@@@@@A:?:?A@?::7:AA<>>@@AA>??>>?>AA>=>@A;AA@@@7;;:=>>A?>;;;
@ATNG8:05125:04266
GATGGTAGATATATGCACGCTCTACCAGAAGATCAGGAACTCTAGAAGAATTCAGATTTTTAACACGAGAGTAAACGTAAAAAGAAGGTTTTACAAGACTCACGTTAACAATATTGCAGCAGTACGCACACAATCGAAGCGCAGTAAGGATGGCTATTGTAACTAGCAAGAATACCACGAAAGCAAGAAAAAGAAGTACGCTATTAACTATTAACGTACCTGTCTCTTCCGAAACGAATGAGTACACACTCTCATATGACACTACCATCGTTCGGTCAGAGTCT
+
:7776995;5;99596?<999B@@A>AAB?BCDDBB@B?CCBCBBB@BF?C@A@@==???.??CCE>??BCBBB;>?@A@@@0AB?B>BBB<BCHGEECECCCBB?B@AA?CBB?BCAABCCCBBBB;;;CB?ABAA>AAA:;:AB;@<@BB>ACCC>@?A>?:9:@@>AB<??>?BBBBB=BBA;?@@@@2?B?@=>=@@@BD<>;>><=4:39:???9>A:::AA>A?CBC>CAA>ABDCCBBBBBB>>A>>>?>ABB???CE@BBB??<?B?ABBAAABBB
@ATNG8:05130:04289
GATGTAGAGAGACTGTAGCGCACCCAGAAGATCAGGAACTCTAGAAGAATTCAGATTTAACACGAGAGTAAACGTAAAAGAAGGTTTTACAAGACTCACGTTAACAATATTGCAGCAGTACGCACACAATCGAAGCGCAGTAAGGATGGCTAGTGTAACTAGCAAGAATACCACGAAAGCAAGAAAAAGAAGTACGCTATTAACTATTAACGTACCTGTCTCTTCCGAAACGAATGAGTACGTGTGCGACGTGTCTCCTACCATCGTTCGGTCAGAGTCT
+
<<@@ABBBBCCCCBBBDDEEDDDE>D@@>ABBAAB>A>BCCCCBB>AA?B?BAA@@?:@>ABBCBBBDAA@:@?:;;;7;C@C5;;;.;BB?CCCCBBCAA>CADF@DAC?CCBACCCCBBBEDAA@D@CC@A>AAAA?@?B?B?B@@>@BBBECCCADDB????BB>99:>AAABB<@A?;88888(7@:A===AB@@@;>;>@@A7<8;ACDG?CB@@?BD>A>ACC>BBB?BBBBCCCA>>>>??@@@AAB==><@??;>==;?=??????A?????
@ATNG8:05131:04287
GATGGTAGCAGACGTGACAGAGCGCCAGAAGATCAGGAACTCTAGAAGAATTCAGATTTTTAACACGAGAGTAAACGTAAAAAGAAGGTTTTACAAGACTCACGTTAACAATATTGCAGCAGTACGCACACAATCGAAGCGCAGTAAGGATGGCTAGTGTAACTAGCAAGAATACCACGAAAGCAAGAAAAAGAAGTACGCTATTAACTATTAACGTACCTGTCTCTTCCGAAACGAATGAGTACCTCTCAGACGCTCGTCCTACCATCGTTCGGTCAGAGTCT
+
ACBB?BCCFA@ACCBBBBBFDCCBBACCC?CCCCBC?B?BCA@?AB@BE?C?DBBBBBAA.>99:9???ABBBB=AA@@@@@0@A>C5;;;.<BB@CCBBCCCDC@DACC?BBB>@@??@BBCCCBBBBBCB@CAAC9:9BBBBBD?B?BAA?ACCBBCAA>ABCDCC?BB?AAA?BBBBK>???>@@@@@2=?;@@@>>>ACB<@:>=?>1818=A@C>ABBABBB??<@A@7@00,0@@@ABE@???B@@AAA@???AA=>>>=A@@@B?AA=@BBBBBA??
@ATNG8:05134:04270
GATGGTAGAGAGATGTAGCGCACCCAGAAGATCAGGAACTCTAGAAGAATTCAGATTTTTAACACGAGAGTAAACGTAAAAAGAAGGTTTTACAAGACTCACGTTAACAATATTGCAGCAGTACGCACACAATCGAAGCGCAGTAAGGATGGCTAGTGTAACTAGCAAGAATACCACGAAAGCAAGAAAAAGAAGTACGCTATTAACTATTAACGTACCTGTCTCTTCCGAAACGAATGAGTACGTGTGACGTACGTGAGCTACCATCGTTCGGTCAGAGTCT
+
CCCC@B5;6=>=?AACBCBCBBBB<BBC@BCCB9:29398::;;<=AB?B?BB894CCA1A;997?;<<==?<8><;9555$5>7<.599&9@@299695<<59669=<9>BC?ABAABBCDCAA@BCA@A@BDCE??@CCCCAA>B@BAC?A;::B??@>BACCBB?AA8999493;B=5:9;432225'.:69///==;;>=?8<<>>:=8=>???>@@@ABAA@A?BAB=BA@=@A@AAAAA??;=ABBBAAABB???B??>?BBAA:==:==>AAA@A@
@ATNG8:05102:04293
GATGGTAGGAGCACGTCGCACACGTACTCATTCGTTTCGGAAGAGACAGGTACGTTAATAGTTAATAGCGTACTTCTTTTTCTTGCTTTCGTGGTATTCTTGCTAGTTACACTAGCCATCCTTACTGCGCTTCGATTGTGTGCGTACTGCTGCAATATTGTTAACGTGAGTCTTGTAAAACCTTCTTTTTACGTTTACTCTCGTGTTAAAAATCTGAATTCTTCTAGAGTTCCTGATCTTCTGGTATACACACTCGCTCGCTACCATCGTTCGGTCAGAGTCTT
+
8::<9=BD@DDCC@A?@A@DDCA@@IB@@00-0BAA?AC@CAECCCCCC?CBBBC@C@BBBCAD@C@@@BCA@>8:99:9(99/8<=;3<AAA>A:939<9<=?@BC?BBBBBBBC<::A9=9=@???>>><@@AA;>>>=>>@AAA@??@@AC679A=??<>;>A?>>>@@A7;;AKD5?7;5;>>>=/>>///)/77///>99<18888(277597;:@C68:;;777695:=@@;;8;>>=BB@>>????A@@>=>>>C@@;?DAAA:>?=CCBBA@@00+
@ATNG8:05105:04327
GATGGTAGGCACTGCGCACACATCCCAGAAGATCAGGAACTCTAGAAGAATTCAGATTTTTAACACGAGAGTAAACGTAAAAAGAAGGTTTTACAAGACTCACGTTAACAATATTGCAGCAGTACGCACACAATCGAAGCGCAGTAAGGATGGCTAGTGTAACTAGCAAGAATACCACGAAAGCAAGAAAAAAGAAGTACGCTATTAACTATTAACGTACCTGTCTCTTCCGAAACGAATGAGTACACACTCTCATATGACACTACCATCGTTCGGTCAGAGTCT
+
:;@A=A@A:>:444;445555=<<>7>=B?999BBB@DAGCAA@@@<;;5;>A@@@AEED1D?BA@@@?AAAAA99895555'595;:>C>9BBD?CCAA@BB@@;@>AA>AAA=ADCBCCCCBCCCCBBBC@EFCB?BBBBAA::6<=A;;6;AAACBBCAAAA???9==;999299>@>9>7849AAAAA)@@<A;;;B>>>@<?;??>?;?=;;?::6:?@CBCB?B>@A?8?>@=@@@AAA@?>B@88252225::==<;44/3::9:6:=7>???:><<8
@ATNG8:05109:04303
GATGGTAGTATAGAGCTCTACATAGTACTCATTCGTTTCGGAAGAGACAGGTACGTTAATAGTTAATAGCGTACTTCTTTTTCTTGCTTTCGTGGTATTCTTGCTAGTTACACTAGCCATCCTTACTGCGCTTCGATTGTGTGCGTACTGCTGCAATATTGTTAACGTGAGTCTTGTAAAACCTTCTTTTTACGTTTACTCTCGTGTTAAAAATCTGAATTCTTCTAGAGTTCCTGATCTTCTGGGTCTACGCTCGTCGCGCTACCATCGTTCGGTCAGAGTCT
+
;;CE?BA?<<=;;5;<566>>;;<BAAABC;;7;BBB>CE@D@BCBB@@?@BBBBB?B?CCBB?A????ABB????A@?A@1?@?BCCD>BC==:>@=:00*00/9//*/:66AA@@;?<=0718;=>?;;;<AAAA7;6;=///999AAA:::>;>>@===:=;>>>@???@B:==>>>/=:=4:::::*:>677.689///::9>18888(5;<<A<A;?@:AABA====D;?>AAAA<???B:?????????AAAAAA=>>A<AAA>><>@<@AACA@@=<
@ATNG8:05113:04325
GATGGTAGCTCTGCTCTGACTCTCGTACTCATTCGTTTCGGAAGAGACAGGTACGTTAATAGTTAATAGCGTACTTCTTTTTCTTGCTTTCGTGGTATTCTTGCTAGTTACACTAGCCATCCTTACTGCGCTTCGATTGTGTGCGTACTGCTGCAATATTGTTAACGTGAGTCTTGTAAAACCTTCTTTTTACGTTTACTCTCGTGTTAAAAATCTGAATTCTTCTAGAGTTCCTGATCTTCTGGATATGAGTGACTCTTGCTACCATCGTTCGGTCAGCAGTCT
+
--783<@B?@;;;;;;>@>CCB@>;5444=4905@AA9??;@=?;5599946559<.51556>:DBCCBA;;@>>.4499:$9:<<<D@999//)/775/:69@@>C@;@C:99@DD899@=@=:;;>@;???AA??=@ABABBA@@?:9:@>=<;?><8<?9<:>>@@ABB@A?=>>@@0@=@=@BBBB,@>;;;09>??99:95929494$444;;:=:>>466<<<55055:9:<<?698C?@@@::;@@99////)//:6649999:4:<7899556:<<;
@ATNG8:05119:04324
GATGGTAGGTGCACATGAGTGTATCCAGAAGATCAGGAACTCTAGAAGAATTCAGATTTTTAACACGAGAGTAAACGTAAAAAGAAGGTTTTACAAGACTCACGTTTAACAATATTGCAGCAGTACGCACACAATCGAAGCGCAGTAAGGATGGCTAGTGTAACTAGCAAGAATACCACGAAAGCAAGAAAAAAGAAGTACGCTATTAACTATTAACGTACCTGTCTCTTCCGAAACGAATGAGTACGATGAGAGAGCTCTCTCTACCATCGTTCGGTCAGAGTCT
+
<8<>9?>>:BABC>>;;<CCIBBBDACCB@CBAAA@5;5;;AAABC@CCAB@CDEBBBCB2B=AABBBCABABB7;;CBBBB2BDGDAGDD;@A@AECDBBA@;;;-9<@A=BBB?BBCBCBCDBB;<;EBBC@BBCG?BAACA;;:?C>B;;7;BBBDCBC??@@??A=AB?@@@4999@@8?<<8000000%.:6-.--6;;===A=C>:929799BCC@CBB;;;B?B=?@E<AAB999B@A@>>>000>>>@BAAAA=>>7766///6@7>??BBBCAA@==
@ATNG8:05120:04333
GATGGTAGCGAGCGAGTGTGTATACCAGAAGATCAGGAACTCTAGAAGAATTCAGATTTTTAACACGAGAGTAAACGTAAAAAGAAGGTTTTACAAGACTCACGTTAACAATATTGCAGCAGTACGCACACAATCGAAGCGCAGTAAGGATGGCTAGTGTAACTAGCAAGAATACCACGAAAGCAAGAAAAAGAAGTACGCTATTAACTATTAACGTACCTGTCTCTTCCGAAACGAATGAGTACGATGAGAGAGCTCTCTCTACCATCGTTCGGTCAGAGTCT
+
@@@E:CCCCCC@?@CCCDBBCCBBC=BBD@CBBBBB@B?AADBBBB>BB?B?AABCDDDD2CACBCCCDCCCCC=A@@@@@@0@A?D6;;;7;CDGFBBCCCC998;@EC@CCC@BBBCBBBCCCCB@BDDE>BBDD?D@BCCCAA?BACBB?BBBCCC:9:;BBCCD@BB?AA@;==877):>==ABABB3BD@E???BCBBB?B?BBAA:=9=ACCD@CCBAAAC?B@BDD>CAA>ABCBCBBBBBBBAABBCC>>>>>>>B>=AA>>A>?>;>BBBBBAAA
@ATNG8:05128:04293
GATGGTAGCGAGCGAGTGTGTATACCAGAAGATCAGGAAACTCTAGAAAGTATTCAGATTTTTAACACGAGAGTAAACGTAAAAAAGAAGGTTTTACAAGACTCACGTAACAATATTGCAGCAGTACGCACACAATCGAAGCGCAGTAAGGATGGCTAGTGTAACTAGCAAGAATACCACGAAAGCAAGAAAAAGAAGTACGCTATTAACTATTAACGTACCTGTCTCTTCCGAAACGAATGAGTACCTCTCAGACGCTCGTCCTACCATCGTTCGGTCAGAGTCT
+
8///)/////;9;44999455<;;;==<<,0/////)44)4::88333(3444.48555555$4.449:<455<<<2:=999999#9<6<?=<</;?:49<<==00///0683;89.3388?@?BBBB==B@<@;@:9905?>C@A99055:55.55<<=>?>9;;<:994::6:9=88443<1333/3:===+==:><>?@>>>@;:/5/::6:7//0>>;<@?59585:.444(4;<7555<<:?=@A:??733;;88896.522+.3../3661779;=>>==
@ATNG8:05128:04320
GATGGTAGTATATCGCGTCGCTATCCAGAAGATCAGGAACTCTAGAAGAATTCAGATTTTTAACACGAGAATAAACGTAAAAAGAAGGTTTTACAAGACTCACGTTAACAATATTGCAGCAGTACGCACACAATCGAAGCGCAGTAAGGATGGCTAGTGTAACTAGCAAGAATACCACGAAAGCAAGAAAAAGAAGTACGCTATTAACTATTAACGTACCTGTCTCTTCCGAAACGAATGAGTACACATCGTCGTGTCGTGCTAATCGTTCGGTCAGAGTCT
+
898=>?;;4444>@==:99;;<<@=:<00*/9;<?@:C?>CCCCCC@BB?B@CBB@?>>>0@=A@@B@:;7:BB=CBBFDDD2CC@C?CDD;CCG@CBBBBBB;:6<?AA>AAA<@@AABCHCBBBBBCCCC?BCCC>AABBAAAB?B?C@@>@CCBBBCC>AABBBC@>?<999;????C=A99299999(:>=?>>@@@A?@<?5;;88085:=B??<?BAABBC@B?BBD>BBB>BBCCCCAAABBB@?BB:00;;000@@9>@AB?BA>AC?>>A888
@ATNG8:05144:04302
GATGGTAGATATATGCACGCTCTACCAGAAGATCAGGAACTCTAGAAGAATTCAGATTTTTAACACGAGAGTAAACGTAAAAAGAAGGTTTTACAAGACTCACGTTAACAATATTGCAGCAGTACGCACACAATCGAAGCGCAGTAAGGATGGCTAGTGTAACTAGCAAGAATACCACGAAAAGCAAGAAAAAAGAAGTACGCTATTAACTATTAACGTACCTGTCTCTTCCGAAACGAATGAGTTCATAGATATACGTATAGCTACCATCGTTCGGTCAGAGTCT
+
99>@@A?DBBBBBCBBBCCB@@@::4;A@=>ABBBC>A>@@AA>??<?=;@=@@A@@>?@.949DEECCCA>>>7?@ABBBA,;:5;9>@>3>:;7;BECC@@00+0800+0>>:?BACCCCCCCCCBBA992;?;;5;BA=>@00-0;>@B@BBBCCC@@>@CCB@@<:9399929<9999+9@@;::::::%0=:;0//9=CAB8;79;==0818>BAA?BB??==>3:3999/99928@@@A>ACCCCCCDCCC?;:AABAA==:>99==5//+/<@ACB???
@ATNG8:05098:04379
GATGGTAGCAGACGTGACAGAGCGCCAGAAGATCAGGAACTCTAAGAAGAATTCAGATTTTTAACACGAGAGTAAACGTAAAAAGAAGGTTTTACAAGACTCACGTTTAACAATATTGCAGCAGTACGCACACAATCGAAGCGCAGTAAGGATGGCTAGTGTAACTAGCAAGAATACCACGAAAGCAAGAAAAAGAAGTACGCTATTAACTATTAACGTACCTGTCTCTTCCGAAACGATGAGTACGTGTGCGACGTGTCTCCTACCATCGTTCGGTCAGAGTCT
+
4488394449999445:<<>;A<<@=;;9=9;5@>>:?;;::00+0;:>>6:98858=CCC1A>B?;///66666169<<???+==5;4==?0?::456<<:>:444)9<<B?B::2447359=<66/<<<00/7<.00+0-666-//39389505<====CC?BABAAA?B@>??:49:9992888588CCD1;=6<=;662=;;1859<?A7<7;;888>855:><B>?:===1:.----6>:>00/5336:::=5558<7;890///5:7>A>ABAAA???A
@ATNG8:05099:04361
GATGGTAGGCGTGTGAGAGTCTGCCCAGAAGATCAGGAACTCTAGAAGAATTCAGATTTTAACACGAGAGTAGACGTAAAAGAAGGTTTACAAGACTCACGTTAACAATATTGCAGCAGTACGCACACAATCGAAGCGCAGTAAGGATGGCTAGTGTAACTAGCAAGAATACCACGAAAGCAAGAAAAAGAAGTACGCTATTAACTATTAACGTACCTGTCTCTTCCGAAACGAATGAGTACAGAGAGTACGATATGTCTACCATCGTTCGGTCAGAGTCT
+
;;?A=A?C@DCBB<CCEDBBCB;;4)5@=5@C;<;B@B@DDDCDFCABB@B?ABA?@@@5@@BCBBBBBBBCDA?<;;;;.;B>B5;;0;?@<BABAAD@<<7::=B=ABB9::BCDEDCCHCCC;::EACCBB?BBBCCC@@<@>A;;7;C@@@CCC@CCBBBB?BC@CAA>ABBBB<A@@<<<==>1>D@C>>>CAA<=8<:>888:=:>KCBB@BBDDDCC@C?BBD>BBB?@??CAAADDCCBB999AAABEDCBAAA??DA::188:==AB?????
@ATNG8:05107:04358
GATGGTAGCGAGCGAGTGTGTATACCAGAAGATCAGGAACTCTAGAAGAATTCAGATTTTTTAACACGAGAGTAAACGTAAAAAGAAGGTTTTACAAGACTCACGTTAACAATATTGCAGCAGTACGCACACAATCGAAGCGCAGTAAGGATGGCTAGTGTAACTAGCAAGAATACCACGAAAGCAAGAAAAAAGAAGTACGCTATTAACTATTAACGTACCTGTCTCTTCCGAAACGAATGAGTACGAGAGTCAGAGCAGAGATCGTTCGGTCAGAGTCT
+
AAAA>BBCBCC99;CCDDCCCBBBCBCCC@CCBA@?6:6;BCABBB?A@>A>@AC;;;;;;#:7CB>CBBDCCCC>C:;;DDD3CD@D@BBB<BBCACAAABAB;:6;=AB?CDC@BBBCBBBBABBDCBBBA=@@::4;A@AAA;;:;AGGD@CDBCCCCC?BABCCC?:0+0==,00===5>>@<@@@@AA(@A?B:9:CFCBB?B?BCBC7;6;>CBB?BD<;<CC?B@BBD>C??<:::@CCBBBBBBBBCCBBB??>BBA@AB;>><>ABBBB:;:
@ATNG8:05108:04387
GATGGTAGGCACTGCGCACACATCCCAGAAGATCAGGAACTCTAGAAGAATTCAGATTTTTAACACGAGAGTAAACGTAAAAAGAAGGTTTTACAAGACTCACGTTAACAATATTGCAGCAGTACGCACACAATCGAAGCGCAGTAAGGATGGCTAGTGTAACTAGCAAGAATACCACGAAAGCAAGAAAAAAGAAGTACGCTATTAACTATTAACGTACCTGTCTCTTCCGAAACGAATGAGTACTATAGACTATCTGAGACTACCATCGTTCGGTCAGAGTCT
+
88/0)/7839::596==>?CCB??@8@CC?A<<;;;8<9<::///;5/-(-(-----555'53-//4338433:18355555$55.57=<=0;;<9;;@A?==9:657>;7@BB@CCAACECCCCCCBBBBB?CCBB=??AAABBB>A?B@?<?C????AA>???BAA?BC@BB=48888:2::74256788%8>;987==@@@@<@7;;@D:>:=?AAA=AB@??AB:=9???8>@B?BCCBBBCCBA>>>??@?AAAABBBBBB?CBBBC>AA?BBCCBBAAA
@ATNG8:05132:04351
GATGGTAGTCTCAGATAGTCTATAGTACTCATTCGTTTCGGAAGAGACAGGTACGTTAATAGTTAATAGCTGTACTTCTTTTTCTTGCTTTCGTGGTATTCTTGCTAGTTACACTAGCCATCCTTACTGCGCTTCGATTGTGTGCGTACTGCTGCAATATTGTTAACGTGAGTCTTGTAAAACCTTCTTTTTACGTTTACTCTCGTGTTAAAAATCTGAATTCTTCTAGAGTTCCTGATCTTCTGGTCTACTACACTGTACTCTACCATCGTTCGGTCAGAGTCT
+
<0059><@BAABCB@@<@B>>=A996=<9@;;7;@BD>BC?CBCCCBB9515<99959.45=<7=055:444=9:<7;<>>>+==7::;<3>::;9>5/)/:)///;9;8==>BB=BC>ABB?B?BBBBBA@@>@ABB@DB@@@A@=;=<<00/>?:=<<+9909097955559<455599+97<655559$99;;=6>?>>D=<999.9499$99999.9.9@.59??@@B=@<>98;::9<<B;B:;;@AAA9::CCCCBBBCC>A@@::59D????BBAAA@
@ATNG8:05133:04345
GATGGTAGCGCGACGAGCGTAGACCCAGAAGATCAGGAACTCTAGAAGAATTCAGATTTTTAACACGAGAGTAAAACGTAAAAAGAAGGTTTTACAAGACTCACGTTAACAATATTGCAGCAGTACGCACACAATCGAAGCGCAGTAAGGATGGCTAGTGTAACTAGCAAGAATACCACGAAAGCAAGAAAAAGAAGTACGCTATTAACTATTAACGTACCTGTCTCTTCCGAAACGAATGAGTACGTGTGCGACGTGTCTCCTACCATCGTTCGGTCAGAGTCT
+
AA@@?<CCCCC@@AHD==;DED@?>8>;;79BBBCD=@?ABBBDBB@AA>A?CCC@@??=.@;@CBCB?>?9999+9@ABDDD+99468=??2??C@CBBCBCC;;6;=?>;@AA=ACGDCCCCCCCCBBB::6;A;;6;A@@@A??=@?BDD@CBBCBDCC>AAACCE?BB>???>AA@AA<@@><99::9(99189;;>@BAB7;7;=>=8=:=?AAB??989AAA?B=BCC@BBB????AA???BA?;;BB>>>=;;;>:?9818<<8:49A299@==>>>>
@ATNG8:05140:04342
GATGGTATTGATACAGATCAGACACCAGAAGATCAGGAACTCTAGAAGAATTCAGATTTTTAACACGAGAGTAAACGTAAAAAGAAGGTTTTACAAGACTCACGTTAACAATATTGCAGCAGTACGCACACAATCGAAGCGCAGTAAGGATGGCTAGTGTAACTAGCAAGAATACCACGAAAGCAAGAAAAAGAAGTACGCTATTAACTATTAACGTACCTGTCTCTTCCGAAACGAATGAGTACTGCTTCTCACTCTCGCCTACCATCGTTCGGTCAGAGTCT
+
@<C@?B@@>ACBBBCABACCCCCCG@CCC@FDDBBC?B@BCCCDBB>BB?B?BBBBBCCC3C?ABAABB@B77727=>>@AB5AG@G4:9:6;AC@CCCCDCC:99;@BB@BCC?BBCCCBCCCCCCC9::B?CBBBAECCBDBBE@D@CCC?CBBBCCCD>BBBBBB?BB>AAB<??CCC=BA@<=<<<<,=A:@?>>B@@@D:>;>AAA:=:>?BBC@CCBBACC=?=?BC=BBB?BBBBCCCCCCD?ABCCBBAAABD?BBC?A@@@B?BB@CCCBBCCBB
@ATNG8:05140:04388
GATGGTAGAGAGAGCTCTCTCATCGTACTCATTCGTTTCGGAAGAGACAGGTACGTTAATAGTTAATAGCGTACTTCTTTTTCTTGCTTTCGTGGTATTCTTGCTAGTTACACTAGCCATCCTTACTGCGCTTCGATTGTGTGCGTACTGCTGCAATATTGTTAACGTGAGTCTTGTAAAACCTTCTTTTTACGTTTACTCTCGTGTTAAAAATCTGAATTCTTCTAGAGTCCTGATCTTCTGGGTGCGCTACAGTCTCTCTACCATGTTCGGTCAGAGTCT
+
955>9>@AABBCBBCBBBCCCDCCBBBBBBBC?BCBE<BB?B@BCDCCBC?CCCBB?B?BBBB@B@CBBABBDBA?AADDD3BB?BBBB>BCCC?CCB?BB598?AAB?BBDCCBBC;;:><><AAAAA:::<AA@>9>>A=;;=AAABAA:::@<???<@@<@:>>@@@AB==:;<<ED5A=A;=====*<<///)/9;///<:;>8====.9=<;A<A:==<AAA@??>><>D==;;57:::2//-=62------7;:?@AA<@@@A:9949:--,,**,
@ATNG8:05141:04377
GATGGTAGTACATGATAGACGACACCAGAAGATCAGGAACTCTAGAAGAATTCAGATTTTTACACGAGAGTAAACGTAAAAAGAAGGTTTTACAAGACTCACGTTAACAATATTGCAGCAGTACGCACACAATCGAAGCGCAGTAAGGATGGCTAGTGTAACTAGCAAGAATACCACGAAAGCAAGAAAAAGAAGTACGCTATTAACTATTAACGTACCTGTCTCTTCCGAAACGAATGAGTACTGCGTCTCACTCTCGCCTACATCGTTCGGTCAGTGTCT
+
;:;@<?A@BBD@@ABCABBC<:;BA;@;A;@BB@@@-0-0=>@>>C;;;?B?AA@>>@>@,ABBCBBBA;;9909944444$44.5.555&5::5:@9;9BB@@?@?BB@CBE@FCAA@AABBBBCCCBCC@BBGC@CBDCCAA@?E?BBB?BB@@BBCC@BBDDCC@BB@BBB?CBBBD7::?=?AAAA2@@>A9::CDABA?B?BBB@<@=;;ABB@CCDJBBB@C=@@@9?AB>AAAAAAA???CBBBCDGBCBBCB@BBBBCACD?BB?BBBBBA::9
@ATNG8:05145:04364
GATGGTAGGACGAGCGTCTGAGAGGTACTCATTCGTTTCGGAAGAGACAGGTACGTTAATAGTTAATAGCGTACTTCTTTTTCTTGCTTTCGTGGTATTCTTGCTAGTTACACTAGCCATCCTTACTGCGCTTCGATTGTGTGCGTACTGCTGCAATATTGTTAACGTGAGTCTTGTAAAACCTTCTTTTTACGTTTACTCTCGTGTTAAAAATCTGAATTCTTCTAGAGTTCCTGATCTTCTGGATACACTCATGTGCACCTACCATCGTTCGGTCAGAGTCT
+
444=9?<<>ABBBCBB@A@CCBCA@BBAAC997;??@9AD?B@BCCCDCC?CCB?@;A=A@A@<B=ABBBC;;;C?CBBBB09;79=@C<BBBA?ACC?BC:;;CBCD@BBBCCCCC@CBB@C@BB?@>@??;?AAA?BBBBBBBBDBBBCDBBA@CCC?BB?C?BAFBBBCCCBCCCCC<C@C;;;;;;*;CBBC:;;CBBBB@A@5;;;;*<ADBC@D@BB@BBBAAAC@C@BBBBAA9;9DBDCDCBBBCBBCA@@@@=?BC@BAAAB?BB@BBBCCC@@@
@ATNG8:05147:04352
GATGGTAGTGATACAGATCAGACACCAGAAGATCAGGAACTCTAGTAGAATTCAGATTTTTAACGCGAGAGTAAACGTAAAATGAAGGTTTTACAAGACTCACGTTAACAATATTGCAGCAGTACGCACACAATCGAAGCGCAGTAAGGATGGCTAGTGTAACTAGCAAGAATACCACGAAAGCAAGAAAAAAGAAGTACGCTATTAACTATTAACGTACCTGTCTCTTCCGAAACGAATGAGTACAGAGAGTACGATATGTCTACCATCTTTCGGTCAGAGTCT
+
BBBB?BCCCCCBBBBCCCCCDCCCC@B@@<ACCCCD?B?BCCA@@BBCC<@>@BBBBBBB5BAAAACDDCBBBB=BCBBFF;DBC=A5;;;.<BE@H@@AHDCBB@B@CB@CCC?ABBFCCCCCDCCBBBCD?CCBB?BBA@AC?><@AECB?BBBCCCBB@BBBBBB?>><>A@<?A999+9<<9==>>??'=A>?99:BBAAB;><>AAA<><>BCBB@BCB@@@D@C@CCC>BBB?BAAABCCCBBBBBBBCCAABBD@@@CC@C@>><:><<DBBBBB???
@ATNG8:05147:04368
GATGGTAGGCGAGAGTGAGACGCAGTACTCATTCGTTTCGGAAGAGACAGGTACGTTAATAGTTAATAGCGTACTTCTTTTTCTTGCTTTCGTGGTATTCTTGCTAGTTACACTAGCCATCCTTACTGCGCTTCGATTGTGTGCGTACTGCTGCAATATTGTTAACGTGAGTCTTGTAAAACCTTCTTTTTACGTTTACTCTCGTGTTAAAAATCTGAATTCTTCTAGAGTTCCTGATCTTCTGGCGCTCTGTCACGTCTGCTACCATCGTTCGGTCAGAGTCT
+
///;6<@C?AA:<566>BCCDABCCCBB@@00*0@@@60;6:<;;:::==39>:9949>AB@@:@2:899=@A>>999:99$396;397/7?@?ABAA>@A3::A@@B?BBAAABBB;;;>;>;@>>:;;=><@@@@7;;>>@@@>>>??;:;;;=;;;=>?;><>>>AAA@@@8;:;:;-;:@=@CFDD/DA>>>6==<///:;:=9>>>>/<:::<8>4:::?@>A;;;<@<?@>?<=76697///=677AB@?>>66///;=68=<=<8<<6<?@@@:;:@
@ATNG8:05147:04370
GATGGTAGTGCGTGAGAGAGAGACCCAGAAGATCAGGAACTCTAGAAGAATTCAGATTTTTAACACGAGAGTAAACGTAAAAAGAAGGTTTTACAAGACTCACGTTAACAATATTGCAGCAGTACGCACACAATCGAAGCGCAGTAAGGATGCTAGTGTAACTAGCAAGAATACCACGAAAGCAAGAAAAAAGAAGTACGCTATTAACTATTAACGTACCTGTCTCTTCCGAAACGAATGAGTACACACTCTCATATGACACTACCATCGTTCGGTCAGAGTCT
+
AAAB:CBCBBC;95=A5:96<@@AJ>;:6;>CCBCB@D><???ADC?BC?B@BBA;????+;;@@>?>AB=?==588@:<<<*?@<A4;;;.;BBAGCBBFECBB>B@BB?BBB?BCCCCCCCCCBBBA@;;4;C;;6;;:>B@??<>;@...-8-.-;;6;==<<=8>>5798133===6=;;<778999%:@;?=>=?BA=>:><==>F:>:=ABAA?A@???A@=@?BBC>CBB?BBKCCBBBBBCBBB@B?=:??AABBBB?BCCAA>?>@BBDBBBAAA
@ATNG8:05099:04438
GATGGTAGGACGAGCGTCTGAGAGGTACTCATTCGTTTCGGAAGAGACAGGTACGTTTAATAGTTAATAGCGTAACTTCTTTTTTGCTTTGCTTTCGTGGTATTTCTTGCTAGTTACACTAGCCATCCTTACTGCGCTTCGATTGTGTGCGTACTGCTGCAATATTGTTAACGTGAGTCTTGTAAAAACCTTCTTTTTACGTTTACTTCTCGTGTTAAAAATCTGAATTCTTCTAGAAGTTCCTGATCTTCTGGGCAGACTCTCACACGCCTACCATCGTTCGGTCAGAGTCT
+
45::5:<B9A?@;>>>@AA@@@@B?AB@@>;;49>BB;?A6:6999=9@@100/777)/)/7//)5.5999=::4::3//////#//9;199<@6;;;;495//)/7)////:>:<;;;;===9;;;8<7@;>9=>4409<??<CCB999??<===;;<:?;000;88696:=5596=>A;?>>>>@+>;@9<<@@@+66=<;2:/-(------:39999'7445=7<7<>7977//)/:)/)/999::255BC?CCCCDDCCBBBCCCE?@@C@BBBDE@BBADDF;;=C;;
@ATNG8:05100:04393
GATGGTAGTGTCAGTGCGCGTCGTCCAGAAGATCAGGAACTCTAGAAGAATTCAGATTTTTAACACGAGAGTAAACGTAAAAAGAAGGTTTTACAAGACTCACGTTAACAATATTGCAGCAGTACGCACACAATCGAAGCGCAGTAAGGATGGCTAGTGTAACTAGCAAGAATACCACGAAAGCAAGAAAAAGAAGTACGCTATTAACTATTAACGTACCTGTCTCTTCCGAAACGAATGAGTACACATCGTCGTGTCGTGCTACCATCGTTCGGTCAGAGTCT
+
77<A>AACCBBBCCCBCCCCCCCCC@CCC@CCAA@B?B<BACCCBB?BC@C?@?>>?@?@2@?BBCBDECBBBB>BBECCDD5CB>B4::9.:CC@CCCCCDCBB?B@BC@CAB?AABBCCECBBBBBBAAD@CCCC>A@BA??@@<@=B?@>ACBBBAAA?ACCABB@BB=989399<>>8?@@=?::::.;?<A;::AAC>><><?>@B6:4:>A@@>@AA@@CC<@=@??:?AA?BBBBBBCCBAAAA>A>999@@@@ABBC@C@ABC@==:=@@A?>?BA
@ATNG8:05103:04416
GATGGTAGGCGTGTGAGAGTCTGCCCAGAAGATCAGGAACTCTAGAAGAATTCAGATTTTTAACACGAGAGTAAACGTAAAAAGAAGGTTTTACAAGACTCACGTTAACAATATTGCAGCAGTACGCACACAATCGAAGCGCAGTAAGGATGGCTAGTGTAACTAGCAAGAATACCACGAAAGCAAGAAAAAGAAGTACGCTATTAACTATTAACGTACCTGTCTCTTCCGAAACGAATGAGTACGATGAGAGAGCTCTCTCTACCATCGTTCGGTCAGAGTCT
+
:59B:>CC@CCCCCDDFBBCC@?;=6===<CCCD;;:;?BBBDDBB@BB?A?A@;;;@@@0@?CDBAAAAAA@@:@:99BBA,=>3:399:*9>><@@@A9999:3:?><7<//)/7;8:;????676?C>=:=?>>8;878???@;<7</0,/===BA@A?ACBA>?;?@=@BA;>?:99)8;;18@=?<.55.228;==>:;5;8=>>?<?<?A@?>178:;:>>8<188<4<993989?787A@8759999=>:::>AA===;887@@7;;>AAA=99---
@ATNG8:05104:04397
GATGGTAGCATCATGCATATCTCACAGAAGATCAGGAACTCTAGAAGAATTCAGATTTTTAACACGAGAGTAAACGTAAAAAGAAGGTTTTACAAGACTCACGTTAACAATATTGCAGCAGTACGCACACAATCGAAGCTCAGTAAGGATGGCTAGTGTAACTAGCAAGAATACCACGAAAGCAAGAAAAAGAAGTACGCTATTAACTATTAACGTACCTGTCTCTTCCGAAACGAATGAGTACGTGTGCGACGTGTCTCCTACCATCGTTCGGTCAGAGTCT
+
44::45AB@ABBC;96@@@CECEDECCC?BCIDBB@B@BBB;;5=8@?@C=@><93333$338==<><?<AA=88<@B@@A09;493@@@9ACEABDBBABFAA@@@EDADDE;;;AABBBGIECBBB@@@?AABB>ACE@@@CC@C@C;;;;CCCAAAB?BBCCDC799?BAB>BABBD@C>>899:::(8@<999<<<<>?6;7:=>=08188;A@?@@????C?B?AAB8?::3:::@ABB9:999966?>><>>@C=;;;:==889;@A?BBBA?::00
@ATNG8:05104:04411
GATGGTAGCGAGCGAGTGTGTATACCAGAAAGATCAGGAACTCTAGAAGAATTCAGATTTTTAACACGAGTAGTAAACGTAAAAAGAAGGTTTTACAAGACTCACGTTAACAATATTGCAGCAGTACGCACACAATCGAAGCGCAGTAAGGATGGCTAGTGTAACTAGCTAAGAATACCACGAAAGCAAGAAAAAAGTAGTACGCTATTAACTATTAACGTACCTGGTCTCTTCCGAAACGAATGAGTTCGATGAGAGAGCTCTCTCTACCATCGTTCGGTCTGAGTCT
+
///4.4444;:556:::=<;>665;7<555)5;;;:<>A<@@@@>9:333-328:=@DDDD1F;:<BA?90////;3:///==;+==//,6==0;<>>B>66599//)/4::39/4.444348==::@BAAACIBBBBB=@AC@@:;9299@@B<BA==B:;;?A@AA955;;<4::;03/:::39//)/9;;;8$666::>@B:99;07.3529272;5<<;)0/)/7;;@<@=??D<@@<<;;<AC@@AABCBB???AAA>>>>>9988=?>?;:>>9<77>88444
@ATNG8:05105:04393
GATGGTAGCTCGCTGATGATATCTCCAGAAGATCAGGAACTCTAGAAGAATTCAGATTTTTAACACGAGAGTAAACGTAAAAAGAAGGTTTTACAAGACTCACGTTAACAATATTGCAGCAGTACGCACACAATCGAAGCGCAGTAAGGATGGCTAGTGTAACTAGCAAGAATACCACGAAAGCAAGAAAAAGAAGTACGCTATTAACTATTAACGTACCTGTCTCTTCCGAAACGAATGAGTACGAGAGAGCACACGTGTCTACCATCGTTCGGTCAGAGTCT
+
?AAEACBACCDDCABBBDBBCBCCEACEE=BCCCBB?B@CBBBBBB?BB>B>BBBBCBBB3B?@@@@@A@ACAC7>>:;;;;*;?=<4999&9@<8>B<ACCEBB?B@DC@CCC@CDBABBBBEDDD@@@BB?BCCC?CBBBA???9?<@??=@CCCCCCD>AABBBB>BB?@@B<>?BDC=BBB?BCCCC3BB?B;;:AAA>><>:==AA;?;@BCAA>@A???BB?C?A@@:@??;?BBBBCCBBBBDA>ABBBBCBC??>>><??@@E?BB?B>BBBB@?;
@ATNG8:05107:04390
GATGGTAGTATATCGCGTCGCTATCCAGAAGATCAGGAACTCTAGAAGAATTCAGATTTTTAACACGAGAGTAAACGTAAAAAGAAGGTTTTACAAGACTCACGTTAACAATATTGCAGCAGTACGCACACAATCGAAGCGCAGTAAGGATGGCTAGTGTAACTAGCAAGAATACCACGAAAGCAAGAAAAAGAAGTACGCTATTAACTATTAACGTACCTGTCTCTTCCGAAACGAATGAGTACTATAGACTATCTGAGACTACCATCGTTCGGTCAGAGTCT
+
///749;BBBBCDCDCBBEFCCCBC@CBC@;;;@;;4;=ABBAA@C@CC@C?AA?;;;;;);=BBBBBDDCCCC=BABBBCC5CC>C5;;;.<AA=ABBBBBB@@>@@DD@BBC>CCCACBCBBBBDBBBCC?CDBB?B@??AA??<@?ABC?AAABBBBB@@AABBB?BB?9999?==??8?@A?A>>>>/>A:;;;;ABAAA3818<==1838ABBB@@@@AAAB<?=?CC=C::99@@ABBBBABEB===@@BBBCCCAAAC@DDBBC??><>AA@@@??>
@ATNG8:05115:04434
GATGGTAGTATCTGCACACTCTGTCCAGAAGATCAGGAACTCTATAAGAATTCAGATTTTTAACACGAGAGTAAACGTAAAAAGAAGGTTTTACAAGACTCACGTTAACAATATTGCAGCAGTACGCACACAATCGAAGCGCAGTAAGGATGGCTAGGTAACTAGCAAGAATACCACGAAAGCAAGAAAAAGAAGTACGCTATTAACTATTAACGTACCTGTCTCTTCCGAAACGAATGAGTACACACTCTCATATGACACTACCATCGTTCGGTCAGAGTCT
+
48:<<BBCAAAC@@@BABBCCCFDDABBC@CBAAAA<@<@AABBBC@CB@C?BBBBBBBB3C?BBBCBCCBBBC>AA:;;;;*;;5;2;;;6<AB>BCBCECEBB?B@DC?BAD?AACACDDEBCCCCCCCC?BBBB?BABBBBBA<@>@CC@DCCC?AC?CBBBBB?BB?CCC=ACCCD@B?@=?BDCC1AA?ABBBCBBBD9979B?>:=:@=???000>>;??@D?CCC=BBC@BBCCCBBBBBBBBBBBBBABABB?@@B>B@BCC>BB@BCCCCC@::
@ATNG8:05117:04401
GATGGTAGTCTGCTCTGACTCTCGTACTCATTCGTTTCGGAAGAGACAGGTACGTTAATAGTTAATAGCGTACTTCTTTTTCTTGCTTTCGTGGTATTCTTGCTAGTTACACTAGCCATCCTTACTGCGCTTCGATTGTGTGCGTACTGCTGCAATATTGTTAACGTGAGTCTTGTAAAACCTTCTTTTTACGTTTACTCTCGTGTTAAAAATCTGAATTCTTCTAGAGTTCCTGATCTTCTGGGCTGCGCTGATATGCGCTACCATCGTTCGGTCAGAGTCT
+
AAAB?BCBDBBCCCCDCCDCEGCCCDB@@00)0<<83;B?B@CBBCBCEAHJDBB?A?A@@@;A?ACBC?===C@CCDCC1?@=?BCC=B?A;7<;>9;@49:9@=B?BBBCDCBB@B@A@C@DHDBCBBB>BBCC?BBCDDBBABFCC@@@BD@B@@=@A@C?CABBBCGJE@BCBCA9C@C?BBBBB,AC;;;/<<<;;:;:9>;@@@@0?9:9>;?=CD@CCBBAAA=@=A@?@@@>@@AA9A;;;AA;;;CCCAAABBBB>BCAAABCC@BCFFCCG<=
@ATNG8:05120:04396
GATGATATATGCACGCTCTACCAGAAGATCAGGAACTCTAGAAGAATTCAGATTTTTAGCACGAGAGTAAACGTAAAAAAGAAGGTTTTACAAGACTCACGTTTAACAATATTGCAGCAGTACGCACACAATCGAAGCGCAGTAAGGATGGCTAGTGTAACTAGCAAGAATACCACGAAAGCAAGAAAAAAGAAGTACGCTATTAACTATTAACGTACCTGTCTCTTCCGAACGAATGAGTACACATCGTCGTGTCGTGCTACCATCGTTCGGTCAGAGTCT
+
BBBBCCCCBCCCC?BACDECC@9<;@CBBB;;:;?BBCCDCC@BB?B@DB@9:999);BCBCBCCEFAAA8@?::::::%:C?C@CCC;CBB@BAAB@??987/9;>>>BAA>AAAABDDBCCCBBBCBB=@B>>;@@BABCBB@BAC@@?@CCCCDBC?BCCCBB?>?:?@A=AABBB=AA@<999999%9@;@99:BBCDD?B???AA=A=88;BB?ACCACAC@C?BB@C::9:ADCCBBBBBBBBBDCAA:::???ABB?CCCBB999?AB@A@@@@@
@ATNG8:05121:04405
GATGGTAGCGCGACGAGCGTAGACCCAGAAGATCAGGAACTCTAGAAGAATTCAGATTTTTAACACGAGAGTAAACGTAAAAAGAAGGTTTTACAAGACTCACGTTTAACAATATTGCAGCAGTACGCACACAATCGAAGCGCAGTAAGGATGGCTAGTGTAACTAGCAAGAATACCACGAAAGCAAGAAAAAAGAAGTACGCTATTAACTATTAACGTACCTGTCTCTTCCGAAACGAATGAGTACGATGAGATCTCGTGTGCTACCATCGTTCGGTCAGAGTCT
+
:<<B@C@:;:595656=>@BBA;;:09DC<@ACCED@D?BBCCBCC@BB?B@CBBA@@@?,?<::7BAA>=:::50/0=9=9*:>;=8=BC8BBB9<;BBA??:;;/;?BB@D@@>?AA@BBCCBBBCBBDCC@CCCC?@@BBBDCC8<9;@@=@CCBB?@@?AA@AAB>BB<??>=@<<>A=><<8/00000%.94----8788888389993;477?8838A@@AAA@C<>?B>BBB?B@@ABAB@@99988@@A??<;;776977<=<AA;==7979566678
@ATNG8:05125:04437
GATGGTAGCGCACACATAGATACAGTACTCATTCGTTTCGGAAGAGACAGGTACGTTAATAGTTAATAGCGTACTTCTTTTTCTTGCTTTCGTGGTATTCTTGCTAGTTACACTAGCCATCCTTACTTCGCTTCGATTGTGTGCGTACTGCTGCAATATTGTTAACGTGAGTCTTGTAAAACCTTCTTTTTACGTTTACTCTCGTGTTAAAAATCTGAATTCTTCTAGAGTTCCTGATCTTCTGGCTCTCGTAGACAGATACTACCATCGTTCGGTCAGAGTCT
+
::@DACBBBBBA@@CCCDCCCCCCCCFCCD@A?ABBH>CC@DACCBBCGIACCCCC?C@B@A?;@=@AAB@AACD@CCCBC5CE?AACC>BBBC@DAC?BC7;;BBBCAHDCCBBBC@CCC?B?BBF?BB@D?CCCB8:9AABBBBBBBCCBAAA@DCC?A@@B@BBBBCDCCB>@AABA3A@B@CCCCC5CCCCC?CCCCCDCCCC@CDCC5@@@@@=@=@B?BBBAB@@=@?BBBCCC?CBCACCBBBCDCCDBBBBBCCCDC@CBBBC?CC?BBBB@A@AC
@ATNG8:05127:04436
GATGGTAGTGATACAGATCAGACACCAGAAGATCAGGAACTCTAGAAGAATTCAGATTTTTAACACGAGAGTAAACGTAAAAAGAAGGTTTTACAAGACTCACGTTAACAATATTGCAGCAGTACGCACACAATCGAAGCGCAGTAAGGATGGCTAGTGTAACTAGCAAGAATACCACGAAAGCAAGAAAAAAGAAGTACGCTATTAACTATTAACGTACCTGTCTCTTCCGAAACGAATGAGTACGATGAGATCTCGTGTGCTACCATCGTTCGGTCAGAGTCT
+
77<><9/:5::=@A@@@<>@<<<>>9=>@255==AB?B@CBB995<4:97;:87333333$31777333333;=5:;A==;;'4424.555&5<<9>>665::/0*/3996<:=8==<;;;>CC::9@BA::6;@;;6:@B?@?AA;@=A;;4:::4@<;?>BA??>@9?=:??=8=;;;;29983377899%7>8;;89999@@:>69565-7077:99>A;:585=8=443;2933.3??@BBC>>>BB=<89999969;99>=47;5256771779;8=757
@ATNG8:05128:04392
GATGGTAGGTGCACATGAGTGTATCCAGAAGATCAGGAACTCTAGAAGAATTTCAGATTTTTAACACGAGAGTAAACGTAAAAAGAAGGTTTTACAAGACTCACGTTAACAATATTGCAGCAGTACGCACACAATCGAAGCGCAGTAAGGATGGCTAGTGTAACTAGCAAGAATACCACGAAAAGCAAGAAAAAAGAAGTACGCTATTAACTATTAACGTACCTGTCTCTTCCGAAACGAATGAGTACTGCTCTCACTCTCGCCTACCATCGTTCGGTCAGAGTCT
+
898;7<<A8;:9955=>@GCBBCCCA@@@?<<<;:>*0+/899:4425:.55)49944444$54556666<<>>>7==?@AAA+>><>?BBB9BCC@CDCC;;:A@<??8838??389A@ABAABFDDCBBBB@B@@@>A@CA@@BD>A=@;;5;B@@@CAC?;:9>AA;@@<==93<=7777(7<<8000000$/:4/////3=>>6:999>>4?7<<;:949AAAABC?A89:C;@@C=A@A???CCBB@@?BBBBCCC@@<??>8?@>>A@CC@CBB@@@@@:
@ATNG8:05128:04430
GATGGTAGCAGACGTGACAGAGCGCCAGAAGATCAGGAACTCTAGAAGAATTCAGATTTTTAACACGAGAGTAAACGTAAAAAGAAGGTTTTACAAGACTCACGTTAACAATATTGCAGCAGTACGCACACAATCGAAGCGCAGTAAGGATGGCTAGTGTAACTAGCAAGAATACCACGAAAGCAAGAAAAAAGAAGTACGCTATTAACTATTAACGTACCTGTCTCTTCCGAAACGAATGAGTACTGCGTCTCACTCTCGCCTACCATCGTTCGGTCAGAGTCT
+
>:@C?BCCBBBCBBBBBCCBCCCCBACCC@CCBBBC?B?BBBABFC@BA=A?BBBBCCCC3B?BCBBBCBBBBB=A@==>=>,>@;A=AAA9AFE@CBBBBBB;;7;@BB@BCC@DCA@BCDECCCBBBBBBADCBB?B@@@BAAB<@=@@@=@BBCBBBB?BBACCC@BB????=@@???8<<>;99::9:%:?;;878AABAB5836<=>5;6;>BAB@BCABAAA?B?BBB>BAA>ABBCCCBBBBCBAABCBBBBCBB?AAD@CBBBB>@@>@A@A???99
@ATNG8:05139:04435
GATGGTAGCTCTGCTCTGACTCTCGTACTCATTCGTTTCGGAAGAGACAGGTACGTTTAATAGTTAATAGCGTACTTCTTTTTCTTGCTTTCGTGGTATTCTTGCTAGTTACACTAGCCATCCTTACTGCGCTTCGATTGTGTGCGTTACTGCTGCAATATTGTTAACGTGAGTCTTGTAAAACCTTCTTTTTACGTTTACTCTCGTGTTAAAAATCTTGAATTCTTCTAGAGTTCCTGATCTTCTGGATATGAGTGACTTCGTGCTACCAATTCGTTGGTCAGAAGTCT
+
:<><9=<55544544555565<<<665;:9//)-778/-/)/2777<=;;499////)/)//<=7>@CBBB<<<;;266@@@+;:5:977.////5;/-(-9)///77949;44444;3::94:3////9/44.54;<8;;;>5444.444:4448:5:<<8;;5:58899666<>:>??@>2>8<7;;===)66;;;099;955597505888$---(-8380860-----55188;::://+/9<5;<:5////---/)////8:::)/)/1///186;98//)/977
@ATNG8:05141:04400
GATGGTAGTATATCGCGTCGCTATCCAGAAGATCAGGAACTCTAGAAGAATTCAGATTTTTAACACGAGAGTAAACGTAAAAAGAAGGTTTTACAAGACTCACGTTAACAATATTGCAGCAGTACGCACACATTCGAAGCGCAGTAAGGATGGCTAGTGTAACTAGCAAGAATACCACGAAAGCAAGAAAAAAGAAGTACGCTATTAACTATTAACGTACCTGTCTCTTCCGAAACGAATGAGTACACATCGTCGTGTCGTGCTACCATCGTTCGGTCAGAGTCT
+
<<CB?BBCCCCCCGCDDBBCCCCBB@CCC?BCCBBB@C=ACB;;9@=A@<A=?@>?=>==,=;@@>CCBBABCC:??@@<?@0==9929::*9@A>C<;;@@@@B?B?CC@CCD?BBBBCCCCCCCC@@@BBB?B@@>?AAABBBA?B@B@@>@BCCABBB?CBDCA@=AA=??>=A@?@@:;;;8<8::::&:<:=;;;@@@AA;>377>>5:4:<9996:B???BB?B?ABD@CAB=?>BAABBB?::A>?ABB@?>>989@BB?CCBB>;>>=AAAA???@@
@ATNG8:05144:04413
GATGTAGGTGCACATGAGTGTATCCAGAAGATCAGGAACTCTAGAAGAATTCAGATTTTTAACACGAGAGTAAACGTAAAAAGAAGGTTTTACAAGACTCACGTTAACAATATTGCAGCAGTACGCACACAATCGAAGCGCAGTAAGGATGGCTAGTGTAACTAGCAAGAATACCACGAAAGCAAGAAAAAGAAGTACGCTATTAACTATTAACGTACCTGTCTCTTCCGAAACGAATGAGTACGATGAGAGAGCTCTCTCTATCGTTCGGTCAGAGTCT
+
@@@AABD@A@ABCCCCBBABACBB?BCC?CBAA9989?BBDCCCD?CC>@<>BC99999'9=@BCCCHDDBBA8@B99999*9B=C:@@@7@BB?CBBBA>@00+0<@@?A@C@DBBBBBCCBBBCBBCCC?CCDD?BABA???><??B@A>ABBCCCAC@CBBAAA>BB=@@?8<<887):=>;>@@@@2@A>A???BBAAA;?;AAAA7;7:?BBB?BBBAACC>A>ACD>B??>?BBBCBBBCAAABBBBCCAAA>A@>>>AAA::86:?ADBBBBB
@ATNG8:05147:04406
GATGGTAGCGCATATCAGCGCAGCCCAGAAGATCAGGAAACTCTAGAAGAATTCAGATTTTTAACACGAGAGTAAACGTAAAAAGAAGGTTTTACAAGACTCACGTTAACATATTGCAGCAGTACGCACACAATCGAAGCGCAGTAAGGATGCTAGTGTAACTAGCAAGAATACCACGGAAAGCAAGAAAAAAGAAGTACGCTATTAAACTATTAACGTACCTTTCTCTTCCGAAACGAATGAGTACGTGTGCGACGTGTCTCCTACCATCGTTCGGTCAGAGTCT
+
--6606-----//79544:455<:<3=9<8555955.55)599;;88344.3233/<<;;;$/*/7977999555)5544:::*<;7;2999&5:;4;ACAA@@=>;A=00-890--/88<<==@@>@CCBB25955.5444<<::5727///9:::9;;:?;???A<>><>9:6933,37.3334333333#360/////:999,33(3778/505599939909;99:>:>AA6=><277988:===??::000///9>9:79:866///8)//6=9888:::@
@ATNG8:05116:04460
GATGGTAGAGAGACTGTAGCGCACCCAGAAGATCAGGAACTCTAGAAGAATTCAGATTTTTAACACGAGAGTAAAACGTAAAAAGAAGGTTTTACAAGACTCTCGTTAACAATATTGCAGCAGTACGCACACAATCGAAGCGCAGTAATGATGGCTAGTGTAACTAGCAAGAATACCACGAAAGCAAGAAAAAAGAAGTACGCTATTAACTATTAACGTACCTGTCTCTTCCGAAACGAATGAGTACTATGTAGAGCTCTATACTACCATCGTTCGGTCAGAGTCT
+
8800)//44:<::666>?@@>>ADD7ACB@BBBB@@=@@BCC::9D@??=??@@@?@@@@,<8<>;><;><789:+9@B@><<*<<8=:>@@2CCC@B;;;;;>9>8@;@A8@@B???@ABB;;;DBBBBBBB>A<;;>A@@@@@AB9;;<97/7=737;8828==;<A@BB:8:7175../(///(-77999&660----78;A=9><97>=<A<87;CB?CCBAA=?:=+/0:59;=5::@??>><<=;873999==77222?=>7=??67059497755588<
@ATNG8:05117:04450
GATGGTAGGCACTGCGCACACATCCCAGAAGATCAGGAACTCTAGAAGAATTCAGATTTTTAACACGAGAGTAAACGTAAAAAGAAGGTTTTACAAGACTCACATTAACAATATTGCAGCAGTACGCACACAATCGAAGCGCAGTAAGGATAGCTAGTGTAACTAGCAAGAATACCACGAAAGCAAGAAAAAGAAGTACGCTATTAACTATTAACGTACCTGTCTCTTCCGAAACGAATGAGTACTGTATCTATGTGTGCGCTACCATCGTTCGGTCAGAGTCT
+
888;6/05:==<<@:69BABJCHIJ?CBB?CBBBA@;@<AABCCEFADC?B@ABC@@@@=)92:>@;::CCBBB>BAAB@@@,;;5:;@@@4A@@=A;9:9:D;;:;?ACACCG?BAB@;<;BBABDCBBBD?BB::5:@@????C?C?CA@?CBBBBBDCACABBAA???:???<@AABB=A?=9::999(9A?BB@CCDCDC6:599@@3949@A@@?CB990;=*0*000*/9:5:>>@CA@AAABAA@A??:9::;::9>?=B9:9>1//*/;;989::;
@ATNG8:05117:04478
GATGGTAGCACGACACGACGATGTGTACCATTCGTTTCGGAAGAGACAGGTACGTTAATAGTTAATAGCGTACTTCTTTTCTTGCTTTCGTGGTATTCTTGCTAGTTACACTAGCCATCCTTACTGCGCTTCGATTGTGTTCGTACTGCTGCAATATTGTTAACGTGAGTCTTGTAAAACCTTCTTTTACGTTTACTCTTCGTGTTAAAAATCTGAATTCTTACTAGAGTTCCTGATCTTCTGGGTGTATCAGCTAGTATCTACCATCGTTCGGTCAGAGTCT
+
:<@C@CCBBC@==B==<<<<<A>@CBBB?BE?BCBC=CC?B?BBA@@FF@CBBBCBIADCCB?B8;;CBBBCA?;::::-:@9=A??9?A@@6;:@;@@?@@;<?A?AAAAABAA?BAA>A=@A@AABAA?DCAA588;?:=A=;;?>B@@@@=?8=;=C?B@AAABB@???;A:::9*9<A;:999+69;;>3:35..(.55.2,2:::)22888;=59@066=AA:<;<@8<<<===9=;;;188/6;<///66;=<??@==8=868:188;>====>;;6
@ATNG8:05119:04469
GATGGTAGGCGTGTGAGAGTCTGCCCAGAAGATCAGGAACTCTAGAAGAATTCAGATTTTTAACACGAGAGTAAACGTAAAAAGAAGGTTTTACAAGACTCACGTTAACAATATTGCAGCAGTACGCACACAATCGAAGCGCAGTAAGGATGGCTAGTGTAACTAGCAAGAATACCACGAAAGCAAGAAAAAGAAGTACGCTATTAACTATTAACGTACCTGTCTCTTCCGAAACGAATGAGTAGTGTGCGACGTGTCTCCTACCATCGTTCGGTCAGAGTCT
+
<<BDACAA>BDCCCBBBBBBBCBCC?CCG?BBBCBB?B>BAAABBB<BB?B=@@?:::::);?@@?BBBCCCCC=C999DDD3@?=A?BBC:BAB>A?>>BBB@B?B@?@<A=;:>>>=AAA?@@;;<@>>>;A@@@7===>AA>>9>;@?B>@@@BBBBB>B@?>AA>BB>B@@;>=777)9993:====.;;5;CCBAA>>>:=:>@@@=A;AA==><>>===>@:@:@=>8=<>;>@@BBBBBBBBB===@>>>>@@<AAD<><<>A;>><@<<=AA===
@ATNG8:05120:04474
GATGGTAGGACGAGCGTCTGAGAGGTACTCATTCGTTTCGGAAGAGACAGGTACGTTAATAGTTAATAGCGTACTTCTTTTTCTTGCTTTCGTGGTATTCTTGCTAGTTACACTAGCCATCCTTACTGCGCTTCGATTGTGTGCGTACTGCTGCAATATTGTTAACGTGAGTCTTGTAAAACCTTCTTTTTACGTTTACTCTCGTGTTAAAAATCTGAATTCTTCTAGAGTTCCTGATCTTCTGGGCAGACTCTCACACGCCTACCATCGTTCGGTCAGAGTCT
+
55>>:>CC>BA@>@<:969BABBC>@;;;@;<5<AA@<AC?B@CCBECDC@BCCCCAC@CCBA>B>BCBBBBBBCACCGEG5A@>BAAA<AB;;:=ECAED?BACECD@ECBBBDDCACCC@C@BBBCCCBC@CA@A@CBCBBBDEEBBBBBBBB?BBC?BC@C@BBCBBBCCGACCEFH<C@C><;;;;*;AAAB<BAAABBBBBC@DDLE5BAAAB?B>BB>AAAAAAA>A>AADCCC>@@EG?CBBB@@@@@BCCBBC<;<D@B@A@C@@@=@BB;;;B@A
@ATNG8:05139:04465
GATGGTAGAGAGACTGTAGCGCACCCAGAAGATCAGGAACTCTAGAAGAATTCAGATTTTTAACACGAGAGTAAACGTAAAAAGAAGGTTTTACAAGACTCACGTTAACAATATTGCAGCAGTACGCACACAATCGAAGCGCAGTAAGGATGGCTAGTGTAACTAGCAAGAATACCACGAAAGCAAGAAAAAAGAAGTACGCTATTAACTATTAACGTACCTGTCTCTTCCGAAACGAATGAGTACTATGTAGAGCTCTATACTACATCGTTCGGTCAGAGTCT
+
444<:>DCCCC@A?A@@@@BCBCBC>CCC@CCDDBB=A>A@@;;:E?AB?C@CA@99999)9<AC?@@BCABBA5<<;:999$9<.5.555&5994;>>>@===@:B?@@<@@@;>?A@BBBBB;;;;ABBC?BCCC?BBABA???:@=@;929?947:4839ACCBC?9979???B@@BB<<;;6337777$3752225566;;6;6::77265959942888999;8<6==A;A7708@@887?AA987:7<999:6;///;;;6988717<.56<777867
@ATNG8:05143:04477
GATGGTAGCACACGAGATCTCATCGTACTCATTCGTTTCGGAAGAGACAGGTACGTTAATAGTTAATAGCGTACTTCTTTTTCTTGCTTTCGTGGTATTCTTGCTAGTTACACTAGCCATCCTTACTCGCTTCGATTGTGTGCGTACTGCTGCAATATTGTTAACGTGAGTCTTGTAAAACCTTCTTTTTACGTTTACTCTCGTGTTAAAAATCTGAATTCTTCTAGAGTTCCTGATCTTCTGGCGCTCTGTCACGTCTGCTACCATCGTTCGGTCAGAGTCT
+
;:@@9=CCCCAABCBABBCBCBGGBBCFCCAA>BDDD>CC@C@CCCCCCC?CDCCB?C?CCCC?C?BBBBBBBA?:77777)8A?CBBC>BCBB>BBB>BB<>>BBBB?ACCCCAA@>BBA7;7;=<>A@@:===>:>>><<<@@AAAAC=9;;;A>>9>>;A<AAAAA??@A8>>>>>5>=B=??@?>/;=///*////;:///:-5555$266695:6=A5AAC>>>A:=:=?>=>>5;:;:>>?=======>=888;;AAA=@@@AA<@?;AAAAA?;55
@ATNG8:05144:04454
GATGGTAGGCGTGTGAGAGTCTGCCCAGAAGATCAGGAACTCTAGAAGAATTCAGATTTTTAACACGAGAGTAAACGTAAAAAGAAGGTTTTCAAGACTCACGTTAACAATATTGCAGCAGTACGCACACAATCGAAGCGCAGTAAAGGATGGCTAGTGTAACTAGCAAGAATACCACGAAAGCAAGAAAAAGAAGTACGCTATTAACTATTAACGTACCTGTCTCTTCCGAAACGAATGAGTACGATGAGAGAGCTCTCTCTACCATCGTTCGGTCAGAGTCT
+
;6;C:>CC@CBCBCBBCCA@@@@@=6=CC@DCCCBB>B?BABBCDD@CC?B@BDBABBBA2A@@@@DBBAABBB=BCCCDFE3992:3:::+7>58------9;6;58>6;77.2:<=>===>>>CD>>=A:AAAA:>>?<:;766)68:<@@BBBBBAAA@CA==BC@A@=ACC;>>788*9992:>>>>.==8=??ABB898<?;>>>@;@;;;;??=@@>==>>=C<?>>4>:949A@@998C?>>B@@@@BB?==>B@>>>7;;A:;5;=8=@@>??888
@ATNG8:05148:03847
GATCGAGCGAGTGTGTATACCAGAAGATCAGGAACTCTAGAAGAATTCAGATTTTTAACACGAGAGTAAACGTAAAAAGAAGGTTTTACATGACTTCTACGCTAACAATATTGCAGCAGTACGCACACAATCGAAGCGCAGTAAGGATGGCTAGTGTAACTAGCAAGAATACCACGAAAGCAAGAAAAAGAAGTACGCTATTAACTATTAAACGTACCTGTCTCTTCCGAAACGAATGAGTACGATGAGAGAGCTCTCTCTACCATCGTTCGGTCAGAGTCT
+
:;<CBB;;955599<=;96@056979<@000+0400/5448288496:<:76666'64///88333778188;;@A@+??:>8>><0<<:9////)///99999455.5<<156;>><656;;999;44.98<?;@??=?@??<>?AA@?@@<<<<;<?B899@@:8;0---(--///(334.48<<<+;;7;556>>>@><>:=599299)445;;9=9:///;:91779/6--(--869:=44488<<<=::888:@?7>>89866927;5;<<;;><<A
@ATNG8:05148:03874
GATGGTAGTGCGTGAGAGAGAGACCCAGAAGATCAGGAACTCTAGAAGAATTCAGATTTTTAACACGAGAGTAAACGTAAAAAGAAGGTTTTACAAGACTCACGTTAACAATATTGCAGCAGTACGCACACAATCGAAGCGCAGTAAGGATGGCTAGTGTAACTAGCAAGAATACCACGATGCAAGAAAAAGAAGTACGCTATTAACTATTAACGTACCTGTCTCTTCCGAAACGAATGAGTACGAGAGAGCACACGTGTCTACCATCGTTCGGTCAGAGTCT
+
444;7=D><<@:55;;;9AA@?B?@6B@B>BAB;;5497<<<<C;;89A:?7>?:::<<<+848:;BA@A@;;>+78?@???,;9258==>1<<@:>@<@@959>;A?BC@CBB?BBBBBCBB;;;BBABAC@BBBA>@@AAABBC=@<@00+0>>:</558?@@<<A@BB?BBA9>>@>>=9=9999::(:@;<888>>>??=A7;;==8=<;;@AA>AC::;?@@C>>@C=<<=>888AA@A>==B=<<BBBBBBB@=;7764888:>???9:8988//..
@ATNG8:05157:03850
GATGGTAGCGCACACATAGATACAGTACTCATTCGTTTCGGAAGAGACAGGTACGTTAATAGTTAATAGCTGTACTTCTTTTTTCTTGCTTTCGTGGTATTCTTGCTAGTTACACTAGCCATCCTTACTGCGCTTCGATTGTGTGCGTACTGCTGCAATATTGTTAACGTGAGTCTTGTAAAACCTTCTTTTTACGTTTACTCTCGTGTTAAAAATCTGAATTCTTCTAGAGTTCCTGATCTTCTGGGTCTCTCTCTCACGCACTACCATCGTTCGGTCAGAGTCT
+
777:6:<@@@BBBCDCJIBABCBBBCCCBB@?8;44909;5;5;=ABA;<7<<@@@<D>:66=8@?BCC;;:C;44.49999:$::<>>>?8>;;>=>90*/=*///::>7><::::===?AA=A=BBBBCDA@?AGBB?DCFAAABCCCBBBBDAB5;;<5;?=@=ABBCBBB?>:9;<<<0<9A6;>??A*;0=@@-00AAA<6555.5999(=<@@@?B;@?<?@???:;5;=BBCCCB?A@BB>BBCC;;;BAA@;;;;@@?B?BBAAC@CD@CCCCBB@>>
@ATNG8:05163:03879
GATGGTAGAGTACAGTGTAGTAGACCAGAAGATCAGGAACTCTAGAAGAATTCAGATTTTTAACACGAGAGTAAACGTAAAAAGAAGGTTTTACAAGACTCACGTTAACAATATTGCAGCAGTACGCACACAATCGAAGCGCAGTAAGGATGGCTAGTGTAACTAGCAAGAATACCACGAAAGCAAGAAAAAGAAGTACGCTATTAACTATTAACGTACCTGTCTCTTCCGAAACTAATGAGTACTGTATCTATGTGTGCGCTACCATCGTTCGGTCAGAGTCT
+
DCCC@C@?ACCBCBBBBBCCCCC@@?ABD@CBBB::6;7;;BBCCC?CC?C@A??77777(78=ABBCBABBAA:@?ABCBC2@@;A5;;;.;CD@CCCBBBEGE@B?AA>AEE?CAABCDDCBBBDDCCBB@BAAA?BBBABBBB?B@CAA?ACCCBCCC?BBACCC?AB?BBB>AABBB=B@@?;;;;:.;@=A?>>ABBBA<@<?>=>8=6=ABBB?BBAAACC>A>ABF@CBA>ACCCCAAAABBBC>>?>@@>>;;;>>>=A>>>?:=>;>@@???>>>
@ATNG8:05174:03869
TATGGTAGTATCTGTCTACGAGAGCCAGAAGATCAGGAACTCTAGAAGAATTCAGATTTTTAACACGAGAGTAAACGTAAAAAGAAGGTTTTACAAGACTCACGTTAACAATATTGCAGCAGTACGCACACAATCGAAGCGCAGTAAGGATGGCTAGTGTAACTAGCAAGAATACCACGAAGCAAGAAAAAGAAGTACGCTATTAACTATTAACGTACCTGTCTCTTCCGAAACGTATTGAGTACGTGTGACGTACGTGAGCTACCATCGTTCGGTCAGAGTCT
+
44/:)///9:::A<;9555555559499<9;;<=C=7<7544444:7<>:?7<:;44999$4699;655<5555)5555555$5;7<9>>>0<<=9=?@@ABBAC5>:971888289345:999666669:9=@>>C<9:9@BA;:499=44.44<<555:7>;==>=8976;>>0/0@=6688(-----$-73--/99;999383622227055;::.5////-6(,(,-8/8----(-/38;;;;:335<:888333888933,33337,336888:443:3
@ATNG8:05177:03864
GATGGTAGCACGAGTCACTCATATCCAGAAGATCAGGAACTCTAGAAGAATTCAGATTTTTAACACGAGATTAAACGTAAAAAGAAGGTTTTACAAGACTCACGTTAACAATATTGCAGCAGTACGCACACAATCGAAGCGCAGTAAGGATGGCTAGTGTAACTAGCAAGAATACCACGAAAGCAAGAAAAAGAAGTACGCTATTAACTATTAACGTACCTGTCTCTTCCGAAACGAATGAGTACCTCTCAGACGCTCGTCCTACCATCGTTCGGTCAGAGTCT
+
555>9>BBBCBBBCBBBDFGBBBBC@CDD@CBBCAA?A@BBBCBBB@BCAC@BBAAADBD3B@CCCCCCBB=??9??ACDEE5CC?C9;;;7;DD?CBCCDCCCC@C@BB?CCC@BBBABCCCCCBBCCDBB?BBBC>@@ABBBBC@C@BBB@BBABB@A@?DAA@CC?DD?AAA599@@>9@==9=====.=A;?877AAA??:>:=C??<?<@@CBC@BB???@A4:5:BA=C@?>@DBBBBB@AAAA@@@@>>===;;7;BF<A>><@;>>=@BBBBBB99
@ATNG8:05182:03882
GATGGTAGGAGACACGTCGCACACGTACTCATTCGTTTCGGAAGAGACAGGTACGTTAATAGTTAATAGCGTACTTCTTTTTCTTGCTTTCGTGGTATTCTTGCTAGTTACACTAGCCATCCTTACTGCGCTTCGATTGTGTGCGTACTGCTGCAATATTGTTAACGTGAGTCTTGTAAAACCTTCTTTTTACGTTTAACTCTCGTGTTAAAAATCTGAATTCTTCTAGAGTTCCTGATCTTCTGGGTGCGTTACAGTCTCTCTACCATCGTTCGGTCAGAGTCTT
+
;;>C;>CC?BBCBCBCBCA@A@9::A@@>A@B>AABA;AC@C@BBA@B@A@BBAB@<@+0/88488;;=???A@A<9:888$7<8;::;5;<<=9===6?@1799@9:38;>;>?B@<@BB=?<??>998788=AAA>???===@BBBBAA?;;;;?==:>B=B=@@?;;;?>>5:8:::/:4:166767(57997,5.55578;;::68888*7///6/60:;=D;;:BAA8:8;AA<=>88;AB:>>>AA;;;;?@?@A>>>?A=A@@??<@?<>>>@<<7761
@ATNG8:05186:03884
GATGGTAGCACGAGTCACTCATATCCAGAAGATCAGGAACTCTAGAAGAATTCAGATTTTTAACACGAGAGTAAACGTAAAAAGAAGGTTTTACAAGACTCACGTTAACAATATTGCAGCAGTACGCACACAATCGAAGCGCAGTAAGGATGGCTAGTGTAACTAGCAAGAATACCACGAAAGCAAGAAAAAGAAGTACGCTATTAACTATTAACGTACCTGTCTCTTCCGAAACGAATGAGTACGATGAGATCTCGTGTGCTACCATCGTTCGGTCAGAGTCT
+
4:<>9>DCBBBB?@@CCCCCCBBCD?CBB?BB@@9:9;?CBCBBCC@CD?B@B@A@@@@@1@@GFDABBBBBA@9=<;;;;;*;C>C5;;;-;@?=ACCBBBCCA?B@CD?AAD@CDBBBBCCCCCCC@A@B=A>@?=?ABCCAAA@B@B@@>@BABBCBB?BBBCCC?BB?>>?<@@9::28??=BAAAB/@@<@>>>BAA?@1838>@>5;5;=@@@?AA???@@<@<?=<8;>=8<??BBBCABADC@@@A==>@@@@@??@<????@:==9=@@>>>===
@ATNG8:05192:03864
GATGGTAGGACGAGCGTCTGAGAGGTACTCATTCGTTTCGGAAGAGACAGGTACGTTAATAGTTAATAGCGTACTTCTTTTTCTTGCTTTCGTGGTATTCTTGCTAGTTACTCTAGCCATCCTTACTGCGCTTCGATTGTGTGCGTACTGCTGCAATATTGTTAACGTGAGTCTTGTAAAACCTTCTTTTTACGTTTACTCTCGTGTTAAAAATCTGAATTCTTCTAGAGTTCCTGATCTTCTGGGCAGACTCTCACACGCCTACCATCGAACCACCTAAGTCT
+
4444.48839:44494499<:@BB@@@?DD::9:BAA=CB@B@DDCCCCF@FCCCD7;8;@@@@B?BBB;;;AAD@ADA@@,00+//:>399968<;;7;;7;?@@@B89;AA@@<<+000*0:>>BB::;C@C;::5:;@@B;;;BAAC@@@A@>@@A?@@=@<;:;BBBCDD@BDCCC7C7;7;BBBB0AA<<;0;;;;@@;;9:49999'99=>=?B?BA>BB:9:CC?A?A?;<00+0000+0==@@A@AA@;:9;9;@@@<@:99@;A>BB?BB?CBB@
@ATNG8:05192:03867
GATGGTAGTGTCATATGAGAGTGTGTACTCATTCGTTTCGGAAGAGACAGGTACGTTAATAGTTAATAGCGTACTTCTTTTTCTTGCTTTCGTGGTATTCTTGCTAGTTACACTAGCCATCCTTACTGCGCTTCGATTGTGTGCGTACTGCTGCAATATTGTTAACGTGAGTCTTGTAAAACCTTCTTTTTACGTTTACTCTCGTGTTAAAAATCTGAATTCTTCTAGAGTTCCTGATCTTCTGGGTCTCTCTCTCACGCACTACCATCGTTCGGTCAGAGTCT
+
@?BB?BBBCBBBBBBCDDDEE@@BCCDABB;:6;BBB>BD@C@CCCBBBCACCCCC@E@CCCC?A?@CCCC@@@A9;;;;;*:@;@BDG>CBCM@DBA=AC9;;CCDC?BBCDCCCC@CBB?C?CBBAB@??<?@AB>BCDIHAABCCCBBBBBB@ECC@CC@B?BCBCCBBBC@BBCCC;C?C?BBBAB2ABBBF>BBBBBBB;;;>BBBB0ABABB>B>BA?BCCCCCD@C?AACBBB?BCED>BCBCCCBAAAA@;;;;;;B=@@@@@@EC@CCBC@A@BB
@ATNG8:05152:03935
GATGGTATGCGTGTGAGAGTCTGCCCAGAAGATCAGGAACTCTAGAAGAATTCAGATTTTTAACACGAGAGTAAACGTAAAAAGAAGGTTTTACAAGACTCACGTTAACAATATTGCAGCAGTACGCACACAATCGAAGCGCAGTAAGGATGGCTAGTGTAACTAGCAAGAATACCACGAAAGCAAGAAAAAGAAGTACGCTATTAACTATTAACGTACCTGTCTCTTCCGAAACGAATGAGTACGATGAGATCTCGTGTGCTACCATCGTTCGGTCAGAGTCT
+
@@@C@DDBBBCBBBCCDDCBCCCCJ>CCC@CC;;;C?C@BBCDCCB?BB?C@BB@?@AAA2C?B@@@AAABBBE>DBABCCC3?><??BBB:BBB>ABAB?@@BB6668A<A??<?@@@@@AA=>@??<;;<<A@=<8<=?ACB>;7;<>>><;>;<>B??<?@??BB?AA>ABC=A>667)88818>DDE/>>;>@@??????;>;>AAA<A<A;;;@;;=;>;;;<@<AAA9ABC@>>>?>>=::;=>>@@AAAC>>:::>=<6<A=<>=@@<@A>>>@@@@
@ATNG8:05156:03918
GATGGTAGATACTCGCTGATACACCCAGAAGATCAGGAACTCTAGAAGAATTCAGATTTTTAACACGAGAGTAAACGTAAAAAGAAAGGTTTTACAAGACTCACGTTAACAATATTGCAGCAGTACGCACACATCGAAGCGCAGTAAGGATGGCTAGTGTAACTAGCAAGAATACCCACGAAAGCAAGAAAAAGAAGTACGCTATTAACTATTAACGTACCTGTCTCTTCCGAAACGAATGAGTACATAGATATACGTATAGCTACCATCGTTCGGTCAGAGTCT
+
//:;6:<@ABBBB@AAAB;>666??3;;?466==>=:=7::;///;6//+/6;:344===+85444;;>>:377)7394444$555)5.555059;7;<<=<@>9:6;?AA?AAA??@>AB;:;?@959>@>@></0+//9777//)/59/405>A=?A;B885488:5>:4////(/:88:28886::===+::6;775522565:;;6750525.//835,----6684866.6//(///6998:::799A7876557779>?>6<9775199799>:>;;<=
@ATNG8:05163:03938
GATGGTAGGAGACACGTCGCACACGTACTCATTCGTTTCGGAAGAGACAGGTACGTTAATAGTTAATAGCGTACTTCTTTTTCTTGCTTTCGTGGTATTCTTGCTAGTTACACTAGCCATCCTTACTGCGCTTCTATTGTGTGCGTACTGCTGCAATATTGTTAACGTGAGTCTTGTAAAACCTTCTTTTTACGTTTACTCTCGTGTTAAAAATCTGAATTCTTCTAGAGTTCCTGATCTTCTGGTGTCTGATCTGTATCACTACCATCGTTCGGTCAGAGTCT
+
AAAC@CBA?CDBBBBBBDCCCCCDCBBBCC@A?ACCD>DD@C?BCBBBCC?BBBCC@D>AACC@C?BBBBCBBBB?BAABB1???B??=7>A@=;???;?A=>>?CBB?BBDCBBAA>AAA=A=???>>>=><>>>B<A>>>@@@@@@A@@>>>@<>>><>;7;=AAAA???AA<A????6?=A8:<AAA.=AAAA3;>@@@@A@==9=DDD/A99:A=B>AA8==AD@@@;?;@AAE::8:@>9>>@:8:>>=;>@>A?>@@@@<@@@@A<@@<@A???A?<<
@ATNG8:05178:03930
GATGGTAGCGCACACATAATACAGTACTCATTCGTTTCGGAAGAGACAGGTACGTTTAAATAGTTAATAGCGTAACTTCTTTTTTCTTTGCTTTCGTGGTATTCTTGCTAGTTACACTAGCCATCCTTACTGCGCTTCGATTGTGTGCGTACTGCTGCAATATTGTTAACGTGAGTCTTGTAAAAACCTTCTTTTTTACGTTTACTACTCGTGTTAAAAAATCTGAATTCTTCTAGAGTTCCTGATCTTCTGGGTCTCTCTCTCACGCACTACCATCGTTCGGTCATAGTCT
+
@@;:44;444::999555.55///////7/5.5444)4;2924=99;;;9BBB@@@,99)5944.67<<==@>=2543444444#44<0:;=@7===<6;55259.444489.49>:>:99.444245>:>5:9<;7>>8?3=54444:9;=<;;;===8<??2546<49=@=999@D:>56695(5494999999#55555)/---------;5:::::$555<>9=8;;55/////;6:6:;=<;;48355,5499499<<<88==::888877738-3369889977//
@ATNG8:05180:03911
GATGGTAGCGCATATCAGCGCAGCCCAGAAGATCAGGAACTCTAGAAGAATTCAGATTTTTAACACGAGAGTAAACGTAAAAAGAAGGTTTTACAAGACTCACGTTAACAATATTGCAGCAGTACGCACACAATCGAAGCGCAGTAAGGATGGCTAGTGTAACTAGCAAGAATACCACGAAAGCAAGAAAAAGAAGTACGCTATTAACTATTAACGTACCTGTCTCTTCCGAAACGAATGAGTACGAGAGTCAGAGCAGAGCTACCATCGTTCGGTCAGAGTCT
+
::>?>AAB@B@?666>;??C@@@B=4A9616;7799)/)//7778:54404499;==@DD1D>BBCCCCDABBC=DC;;;;;*;@;>5:9909BB=CCBBCCCCC?C@A@=@BA?BBDCCDDDBBAAACAAAACC@@?@CDCCD;:;;BCBB@BBBCCBCC@BCABBD@CC=AAB@DC>>=7=@>:?@@@A2AC@BBBABBBCC?B?BB@A:>5<;@@A<ABBBBBC?A?ABC=????BBCAAABBBCAAAABCCBBAABBBBBB?BBA>A9>>9>AA?@@;;;
@ATNG8:05182:03937
GATGGTAGGTATATCGCGTCGCTATCCAGAAGATCAGGAACTCTAGAAGAATTCAGATTTTTAACACGAGAGTAAACGTAAAAAGAAGGTTTTACAAGACTCACGTTAACAATATTGCAGCAGTACGCACACAATCGAAGCGCAGTAAGGATGGCTAGTGTAACTAGCAAGAATACCACGAAAGCAAGAAAAAGAAGTACGCTATTAACTATTAACGTACCTGTCTCTTCCGAAACGAATGAGTACGAGAGAGCACACGTGTCTACCATCGTTCGGGTCAGAGTCT
+
555>;?CC?BCCBBBCDAAABBBBAB=@<<79@@ABC?C?CCCCCCC?@@5;5;@>:999:$95?<<B=BCABBC>::;AAAA2AA>B5;;;-;AA@BBBCBBBBD@C@DE@CBB>@@BBCCCCDCCCBCCBB?@@@@;??@@CBBB>B?ABB?BCCCCCCC?AAABBB@CC@???:::BBD=C:949<<<>1:>;@A@???@@A<A;@@@@7;7;;BBC?CC:::??:?<@BB<@@@;>>>AABBBCC@@;;?A@A===A;<;>>=@@?;;5888*8>@?;;;;;
@ATNG8:05184:03935
GATGGTAGAGAGACTGTAGCGCACCCAGAAGATCAGGAACTCTAGAAGAATTCAGATTTTTAACACGAGAGTAAGCGTAAAAAGAAGGTTTTACAAGACTCACGTTAACAATATTGCAGCAGTACGCACACAATCGAAGCGCAGTAAGGATGGCTAGTGTAACTAGCAAGAATACCACGAAAGCAAGAAAAAAGAAGTACGCTATTAACTATTAACGTACCTGTCTCTTCCGAAACGAATGAGTACTATGTAGAGCTCTATACTAATCGTTCGGTCAGAGTCT
+
;5:A8BA@CCCCCCAABCDDCAB@E?AABABBBBBB?C@BBDDCCB@BA=@<99:@@@@A2A>BAAAAAA999;??9:7333$7949699:1=CC@DABBBBAAA?B?BC@BBB????>CBBCCCCCCBCCDAAA@E?@@BBAAAB?B?B@@>@CCCBECA>ABBBAA=AA????9::CCC=@99399999:%:?<AB@ACCCBB?A<>>>A<A=>>BCC@@@ABBCC@D@BCB=B??=@BABCAAAABAAACBBBAABA???BB:>=@B?BB@???BBA@??
@ATNG8:05191:03894
GATGGTAGATACTCGCTGATACACCCAGAAGATCAGGAACTCTAGAAGAATTCAGATTTTTAACACGAGAGTAAACGTAAAAAGAAGGTTTTACAAGACTCACGTTAACAATATTGCAGCAGTTCGCACACAATCGAAGCGCAGTAAGGATGGCTAGTGTAACTAGCAAGAATACCACGAAAGCAAGAAAAGTAGTACGCTATTAACTATTAACGTACCTGTCTCTTCCGAAACGAATGAGTACATAGATATACGTATAGCTACCATCGTTCGGTCAGAGTCT
+
77781//:>@A?<A@BA@???>ABA:;;9;@@>9==6=+/09:7;>8??7;7<<=89999$78?<9@?>;8///)0//////$//)5499;0;>>6;;996;;=<0409929@A<@ABBBD;:2:9959;;=8====9<<<===A@>@?BBC?CBBB:98?=?998;<3771733,3;787,3;738:9:.99==79877=<=6?<9999;>9000/;4>//3;33,318;;1855055<::;;000/;9<=?@@@<<<@A@@@<?AA>>48=8=@877@858
@ATNG8:05151:03967
GATGGTAGCACGACACGACGATGTGTACTCATTCGTTTCGGAAGAGACAGGTACGTTAATAGTTAATAGCGTACTTCTTTTTCTTGCTTTCGTGGTATTCTTGCTAGTTACACTAGCCATCCTTACTGCGCTTCGATTGTGTGCGTACTGCTGCAATATTGTTAACGTGAGTCTTGTAAAACCTTCTTTTTACGTTTACTCTCGTGTTAAAAATCTGAATTCTTCTAGAGTTCCTGATCTTCTGGACACGCGCACTGACACTACCATCGTTCGGTCAGAGTCT
+
@<BA>BAABB@B=B<<;;666=BBCCCCBC;;8;CBC<CD@DABBBDC@A=@BBAA?B?AAA@@C=?@BBAAB8:95====+8>5<883(3:<=9@BA>BB>@>ABBA?BABAA???==@?<@=BB??>>>><>AAA8:8>>>AAA@@@BCCA@@<==>=@@;><>@@@BBB@@<@<<<<2<,/-/=@@@,99:@@6@>>>@??>>@18888(6=>>A<?;>@;@@A;;;@<@=@?>>;;5;>>:?;;;AAA>>>>>>>AAAAA<@@A=>:>A<@@??=>=;;
@ATNG8:05153:03970
GATGGTAGTGTCATATGAGAGTGTGTACTCATTCGTTTCGGAAGAGACAGGTACGTTAATAGTTAATAGCGTACTTCTTTTTCTTGCTTTCGTGGTATTCTTGCTAGTTACACTAGCCATCCTTACTGCGCTTCGATTGTGTTCGTACTGCTGCAATATTGTTAACGTGAGTCTTGTAAAACCTTCTTTTTACGTTTACTCTCGTGTTAAAAATCTGATTTCTTCTAGAGTTCCTGATCTTCTGGTAGAGCGTGCATATATCTACCATCGTTCGGTCAGAGTCT
+
44485::>AA?>@A<9;9;<;;<9B;999B99.4<?>8<<8<:==;<;>>:>??==<?:<<<=2626==:/00@@800000$/48;<=?7;;<=@CEF@CC@DCBB@B=?B??<=7>*///)/7<<<=969>;?@@C?AAAAACCCCBB?>@>>@;@CCACC?B=@>>566=<>7<6655&56<8<>>>=(<<555)5555955554.4444$4445:>@6<;9>>?>>A>9;9;;?@?C998C@CBCCB@AA@@@@@@@@??AC?ACA::7:?>A?@@AB:9:
@ATNG8:05153:03986
GATGGTAGAGAGAGCTCTCTCATCGTACTCATTCGTTTCGGAAGAGACAGGTACGTTAATAGTTAATAGCGTACTTCTTTTTCTTGCTTTCGTGGTATTCTTGCTAGTTACACTAGCCATCCTTACTGCGCTTCGATTGTGTGCGTACTGCTGCAATATTGTTAACGTGAGTCTTGTAAAACCTTCTTTTTACGTTTACTCTCGTGTTAAAAAATCTGAATTCTTCTAGAGTTCCTGATCTTCTGGGCAGACTCTCACACGCCTACCATCGTTCGGTCAGAGTCT
+
@@@C@BAA??A@@BCAA@BCDECCCBBBBBBB@CCCG>CC@C@CCCCCBB@CCBDD@E?BAAA?A>AABBBBBAA?98999(9@<A<==:>CBB>B@@9@A0999<;@=BABBCBBC>>>@<@<?@@>>;;;<A@AA;AAAA>>>@@??BA;>>?<===<>>8><>>>?AAA@@:??@BB;A=A;AAAAA/AAAAA9A>>;:;A=;;/67677%8888@=A=@@;@BAB888<A=BDBAAA:>>@C:A;::::>=>=BB@>@<>==:=<==B:=><>AA@@@@@?
@ATNG8:05156:03944
GATGGTAGGAGACACGTCGCACACGTACTCATTCGTTTCGGAAGAGACAGGTACGTTAATAGTTAATAGCGTACTTCTTTTTCTTGCTTTTCGTGGTATTCTTGCTAGTTACACTAGCCATCCTTACTGCGCTTCGATTGTGTGCGTACTGCTGCAATATTGTTAACGTGAGTCTTGTAAAACCTTCTTTTTACGTTTACTCTCGTGTTAAAAATCTGAATTCTTACTAGAGTTCCTGATCTTCTGGTGAGATATGCATGATGCTACCATCGTTCGGTCAGAGTCT
+
799@<A=@>ABC@?;<<;:;??B?ABBCBBBD>C<;;0;A<A6966>==>@BBBBA?B>@@?@=@;?>?@ABBAB>A@AAA2@@:?9:9:(:@>?;@??:?A?BBBBCB<@@AACBB?=ABB:=9===;;;;;<?==><?>>AABB==>@@?=:::::;;:;;5;;?@@A@@ABA;>;;;;/;8=7<>@@@/>?AAD9<=====<<//,/<<<,<7;;?<?=AA7;;ABB@>>;>;?>?B;;77<<7///::9=>BC@:;:?=<88;6;///=9==9=>ABBDA==
@ATNG8:05162:03948
GATGGTAGTCTCAGATAGTCTATAGTACTCATTCGTTTCGGAAGAGACAGGTACGTTAATAGTTAATAGTCGTACTTCTTTTTCTTGCTTTCGTGGTATTCTTGCTAGTTACACTAGCCATCCTTACTGCGCTTCGATTGTGTGCGTAACTGCTTGCAATATTGTTAACGTGAAGTCTTGTAAAACCTTCTTTTTACGTTTACTCTCGTGTTAAAAATCTGAATTCTTCTAGAGTTCCTGATCTTCTGGCTTCGTAGACAGATACTACCATCGTTCGGTCAGAGTCT
+
A;:57<<>CBCDDEBAAA<96::9;995<544::::=4<<8=8<<;;;99295;49.9399:<5:5:=5555499;.44444$4:.3///(////)/99277)///::;8=<<<>>>@;>@@9>9==;;;@@C@CCAB?CCCA<<;00*000..).:;:0//48:38)44555.6<><9666;;097;4/////$//::<3@66665::::.4444$44459395::8==<<@<B?C@BA?A@@ABBF@CB?BABBCCCCCCDDBBBDACC;;;?BD?CCDCBCBBB
@ATNG8:05163:03982
GATGGTAGTGTCAGTGCGCGTCGTCCAGAAGATCAGGAACTCTAGAAGAATTCAGATTTTTAACACGAGAGTAAACGTAAAAAGAAGGTTTTACAAGACTCACGTTAACAATATTGCAGCAGTACGCACACAATCGAAGCGCAGTAAGGATGGCTAGTGTAACTAGCAAGAATACCACGAAAGCAAGAAAAAAGAAGTACGCTATTAACTATTAACGTACCTGTCTCTTCCGAAACGAATGAGTACTGTATCTATGTGTGCGCTACCATCGTTCGGTCAGAGTCT
+
444<9=<CCDDC;;9CCCCB:99A@7@CCACCCCCB@B@CBCCBBC@CCAC?@?A??>??.?=CAAABABAACA8>=;;;;;*;A>@5;;;*:A@;@AAA@@BBC?C?@@=@BB9;;BBCCIECFBCBBB@@=@@@@>AFCCCCDE>B?A@@=@AABBBBBACCBFBB>9949??399FED>C<=9::9999%8=9=868<=E@@<@=::;>=@=@@BBB@CCCA@9930*000*000)0/>?ABABBBBBBB?>>=>>><>>>>A<@@@@A<A@====AA@@>>
@ATNG8:05165:03966
GATGGTAGTGTGTCTCTGAGAGTAGTACTCATTCGTTTCGGAAGAGACAGGTACGTTAATAGTTAATAGCGTACTTCTTTTTCTTGCTTTCGTGGTATTCTTGCTAGTTACACTAGCCATCCTTACTGCGCTTCGATTGTGTGCGTACTGCTGCAATATTGTTAACGTGAGTCTTGTAAAACCTTCTTTTTACGTTTACTCTCGTGTTAAAAATCTGAATTCTTCTAGAGTTCCTGATCTTCTGGGATGTGTGCGCTGTGCCTACCATCGTTCGGTCAGAGTCT
+
AB@@?;>CBBBCCCBBBBCDDCBBBBBABA;;4;?@@:AA=A?@@ADDCD@CBB;;6<?BBBC=A?CCDFAA@;@;5999:';@=ACCC=:9;@:ABB?@B9;;ACCC@BBDDELBB?BBGAC@CDBCBCBB?BCBA>CCDCCCDDCCBBBABAC?B@@:@@=?=@@BBBCCCC7;;@@@3@>B=;<;<<*;CCCC>CDCCCFCCCC@BBBB0;;;BB@B@DD@BBBBBCC@C@CCCCCC?BBCF>E;;:;@@@CCBCCCD?CCD?B@@@A<@@?BABBBDCCB
@ATNG8:05169:03987
GATGGTAGGCGTGTGAGAGTCTGCCCAGAAGATCAGGAACTCTAGAAGAATTCAGATTTTTAACACGGGATTAAACGTAAAAAGAAGGTTTTACAAGACTCACGTTAACAATATTGCAGCAGTACGCACACAATCGAAGCGCAGTAAGGATGGCTAGTGTAACTAGCATGAATACCACGAAAGCAAGAAAAAGAAGTACGCTATTAACTATTAACGTACCTGTCTCTTCCGAAACGAATGAGTACGTGTGCGACGTGTCTCCTACCATCGTTCGGTCAGAGTCT
+
5<5586<<7>B;;6=@BBC@AADCD>CCC@EBBBAA<@8;;@@BBC?BE?@?ABCBBDDD2B?ACCFE=BA?BC=A?@?@>>,??:?<@>?2?::39>897>?>>:=8BC@CCA;@@???@@AAA>>>@@??<?@@A;<9::==>>:=:>@@=BDDDA>=>:=AA>CCBBB?BBB@BCEDD<BBFABBBBB5BA?B;;;CC@@@>B>BBCC?B9;;@@@?:::BBBC@B?BCE>9;;>;;;B;;;BB???BA@@AAAAAAB@BBBAC:::B=@@=???AABA>>
@ATNG8:05173:03982
GATGGTAGCGCATATCAGCGCAGCCCAGAAGATCAGGAACTCTAGAAGAATTCAGATTTTTAACACGAGAGTAAACGTAAAAAGAAGGTTTTACAAGACTCACGTTAACAATATTGCAGCAGTACGCACACAATCGAAAGCGCAGTAAGGATGGCTAGTGTAACTAGCAAGAATACCACGAAAGCAAGAAAAAGAAGTACGCTATTAACTATTAAACGTATCTGTCTCTTCCGAAACGAATGAGTACGATGAGATCTCGTGTGCTACCATCGTTCGGTCAGAGTCT
+
<<<C?B:56<=BAA@@@@AABBCB>6=;?7;=;;9=.515<>>=<=>@?>>@BBBCBDGG5C@CAAABB;;;BB9A:94444$4<7<.555&5:;5596@;;999097<=86969<<<::?@>>@ABBBCBB>AA;;;.:;::?@??=A>CBB@CC@@@BBB@BAACCD@@?=?AA499999,999<ABAAA/9937:?@CBBBB>B>=899-55'25==9@>=94449292344(48828444:9@<=8<<=774:::A@A<9::;49655><>?9>>?AA?:::
@ATNG8:05174:03945
GATGGTAGTATCTGCACACTCTGTCCAGAAGATCAGGAACTCTAGAAGAATTCAGATTTTTAACACGAGAGTAAACGTAAAAAGAAGGTTTTACAAGACTCACGTTAACAATATTGCAGCAGTACGCACACAATCGAATCGCAGTAAGGATGGCTAGTGTAACTAGCAAGAATACCACGAAAGCAAGAAAAAGAAGTACGCTATTAACTATTAACGTCCTGTCTCTTCCGAAACGAATGAGTACACACTCTCATATGACACTACCATCGTTCGGTCAGAGTCT
+
45<>:?DCBBBBBBBCCCCCCCA9:99BC>BABAAB?B>BBCCDDE@BB?C???979999):<BAAAACBA899+8>::::;*;@<><@>?7@DDACICCCBBBC@C@CC?BABACCBACCDFCCBCBCBBA@CCCC?BBBACBBB@D?C998:ABBCCBD@DCBBAA>ACA999>A@BBD=B@@<@AABB3BB@BBBCAAA@@<?:?>>>1737?BC@AA@BAAA=?=?CC=BCB>??BBBBBBAAADDCCCABBBAAABBCC?BBBBB=???BBCBBBBBA
@ATNG8:05174:03957
GATGGTAGGTGCACATGAGTGTATCCAGAAGATCAGGAACTCTAGAAGAATTCAGATTTTTAACACGAGAGTAAACGTAAAAAGAAGGTTTTACAAGACTCACGTTTAACAATATTGCAGCAGTACGCACACAATCGAAGCGCAGTAAGGATGGCTAGTGTAACTAGCAAGAATACCACGAAAGCAAGGAAAAGAAGTACGCTATTAACTATTAACGTACCTGTCTCTTCCGAAACGAATGAGTACCTCTCAGACGCTCGTCCTACCATCGTTCGGTCAGAGTCT
+
;:;C@BAB?B@A@BCCBFDCCBC@@>@CCACCBCCC?A@DDCCBBC?CC@CACCCAA?@?0@:@DBAAACCAA@8A@;;<<<*;C@CACEE;CCC@BBCAAB?:::09>@A?BBC?BBBBCCDCDCCCC@@@B?BBBB?B@@@CCBA>B=@::7;AABDCBB?CBBBDC?BB>????BABBA8>==8<189959A@DAAABB@@C<>;>@ED:>:>>BCD@BDC<;;B=@=?BC<CBCACCBBBBB?BABCBBBEBB99:B@;@;:5;?==A?BB@BBBBBA@@@
@ATNG8:05180:03955
GATGGTAGGTGCACATGAGTGTATCCAGAAGATCAGGAACTCTAGAAGAATTCAGATTTTTAACACGAGAGTAAACGTAAAAAGAAGGTTTTACAAGACTCACGTTTAACAATATTGCAGCAGTACGCACACAATCGAAGCGCAGTAAGGATGGCTAGTGTAACTAGCAAGAATACCACGAAAGCAAGAAAAAAGAAGTTACGCTATTAACTATTAACGTACCTGTCTCTTCCGAAACGAATGAGTACCTCTCAGACGCTCGTCCTACCATCGTTCGGTCAGAGTCT
+
::;@@AAC?9;9@=@ABBGGGCCDCACCC?BCAA@@5:5;;ACBCB?CE7;7;A?AAAAB0A=A@AECCCCBBB=B@C@AAA0ADAD@CCC;CCC@CBBCCBB;;;6:?BA>A::6:@A?@@BBDCBACBBBBABBEE@BBBBCBAB=A=A:;6;@@@CCCC@@??CBB?BF?@A@588@@?8@>>9000000%0>;00,0>@A?AA;>;?>?>;?;??BCB?@@@@A@C@C>@@C>CBC@CCC@@?B?BCBBBCCBBBBBAA>;<==;>>>?B?AA>AEBBBCCBB
@ATNG8:05182:03944
GATGGTAGGCACTGCGCACACATCCCAGAAGATCAGGAACTCTAGAAGAATTCAGATTTTTAACACGAGAGTAAACGTAAAAAGAAGGTTTTACAAGACTCACGTTAACAATATTGCAGCAGTACGCACACAATCGAAGCGCAGTAAGGATGGCTAGTGTAACTAGCAAGAATACCACGAAAGCAAGAAAAAGAAGTACGCTATTAACTATTAACGTACCTGTCTCTTCCGAAACGAATGAGTACACACTCTCATATGACACTACCATCGTTCGGTCAGAGTCT
+
::;C>BAB?BBCBBABBABBBABBHIDBB@CBCCBB?B>BBB@@AC@FC@C=A?@;;;;;);=>@@BBACB???6=@:;;;;*;C@D<ABB7@BB?CA@ACCFBB>A?@@=@CE?BBAABBFCCBCBB@@?A?BAAB>BBBBBBCC?CACBB?BCCCBBBD@BBBBBB@CC?>>??B?@@D<?;;5;;:::+;>:=889AEEAA:A<AA@@:>:>@CFD@BBBAAAD@C?AAA=CCC>AABBBB@@@@??AAAAAA;@?BACCBB?A@@=A>AC@CCBBBBBBD
@ATNG8:05188:03971
GATGGTAGGCACTGCGCACACATCCCAGAAGATCAGGAACTCTAAGAAGAATTCAGATTTTTAACACGAGAGTAAACGTAAAAAGAAGGTTTTACAAGACTCACGTTAACAATATTGCAGCAGTACGCACACAATCGAAGCGCAGTAAGGATGGCTAGTGTAACTAGCAAGAATACCACGAAATCAAGAAAAAGAAGTACGCTATTAACTATTAACGTACCTGTCTCTTCCGAAACGAATGAGTACTACTCTCAGAGACACACTACCATCGTTCGGTCAGAGTCT
+
:BBD=@;;7<:>99499995;59::/9;<;<;>=99.5599=55.5;9>@:C@696;BDCD1B=@@:984:;;<<9;5;6===+;;6;7<@A9BBB@CBAA99554.4344.5<@:????ACBBADDCCCBCC@CBAA@AAABBBBB@C@C:99:BABBCAA>ADBBBB?BB>AAC<@@BBB<@@;9<<===+==9>==665AAA:=:=>==9>=?>ABB?AA@9:9A=@=ABB>BCB>BABAAAB??BBABAB@@DAA@@;;:@@<@;;;A=BB<>>>>>????
@ATNG8:05191:03984
GATGGTAGTGTCATATGAGAGTGTGTACTCATTCGTTTCGGAAGAGACAGGTACGTTAATAGTTAATAGCGTACTTCTTTTTCTTTGCTTTCGTGGTATTCTTGCTAGTTACACTAGCCATCCTTACTGCGCTTCGATTGTGTGCGTACTGCTGCAATATTGTTAACGTGAGTCTTGTAAAACCTTCTTTTTACGTTTACTCTCGTGTTAAAATCTGAATTCTTCTAGAGTTCCTGATCTTCTGGCTCTCGTAGACAGATACTACCATCGTTCGGTCAGAGTCT
+
555;5::@;;6;=BCCCCCCCCCCCDCCBBAA=?;;;09>.4.5<<<>CC@CBB:9255:;:;:C?B9:0@0//72/////$///(4899)55=<7=9;45>259995@=@@AA@@BC:;;JAC?CI;;;;;;5;AAA;@AA@B;;;ABA@;;:;:4:@>:@B<@<@@??@ABCC@BDDDL;D4;4:;;;;*;B@BB6;;;9@99999.555&59;55169=;7;>:544;7<8<;;::9+//<69<?A@>?BA@?B@?;??=>>;00/;;;<==?99999:>:
@ATNG8:05195:03940
GATGGTAGTCTCAGATAGTCTATAGTACTCATTCGTTTCGGAAGAGACAGGTACGTTAATAGTTAATAGCGTACTTCTTTTTCTTGCTTTCGTGGTATTCTTGCTAGTTACACTAGCCATCCTTACTGCGCTTCGATTGTGTGCGTACTGCTGCAATATTGTTAACGTGAGTCTTGTAAAACCTTCTTTTTACGTTTACTCTCGTGTTAAAAATCTGAATTCTTCTAGAGTTCCTGATCTTCTGGTATGACTAGTGTACTGACACTACCATCGTTCGGTCAGAGTCT
+
55;;9>BCBBBCCEBBBBAAB@A@BBA?@B;;6<BBB>CEAF@CECBBCC@CCMCC@C?BCBC?C?A?BB=<<<>9=BCCC3CE@CBBB<@@AC?BBB?BB7;;A@@@?BBB;;9BC>@AC?C?CDECBBBB@CCCB?BBA@@@@@BB@@@AA@?<@AA=@@=@;@::9@CBCC@AAACC2@=@<99::;(:BBBB:;;CBBB@@@B<????,?:::>:>?@?<?A@AA;;9:>ABBCCEACAB@BB@ACCB@@ACAB;;;CC@@@CC?A::<@=@@<@B;::AA@A
@ATNG8:05196:03982
GATGGTAGCTCGCTGGATGATATCTCCAGAAGATCAGGAACTCTAGAAGAATTCAGATTTTTAACACGAGAGTAAACGTAAAAAGAAGGTTTTACAAGACTCACGTTAACAATATTGCAGCAGTACGCACACAATCGAAGCGCAGTAAGGATGGCTAGTGTAACTAGCAAGAATACCACGAAAGCAAGAAAAAAGAAGTACGCTATTAACTATTAACGTACCTGTCTCTTCCGAAACGAATGAGTACTACTCTCAGAGACACACTACCATCGTTCGGTCAGAGTCT
+
::;B?B?@@=?=:5515>?DCCCCCC?BCC??@@@@>;@=AABDCCC@CC@B?AAAAACCD3B?BBBBBBBB99929>?>@@@0@C@D@CDC;9;C@CCCCBBA;<7;>BB?BCC@CCBBBBGCDE@@@CBBB?BBAA<@?A@AB??<@?AAB?BCCEGBAA>BBBBBB??;7000,00@@G7@;?9988888%8:79857@=@@@6;7:@@@=C<AABCC@CBBBBBB?B?BBC>BBB?CBAABBBBBBBBBBBAB>BC>>>>==@:=<A>>3995::<==@???
@ATNG8:05160:04037
GATGGTAGTATATCGCGTCGCTATCCAGAAGATCAGGAACTCTAGAAGAATTCAGATTTTTAACACGAGAGTAAACGTAAAAAGAAGGTTTTACAAGACTCACGTTAACAATATTGCAGCAGTACGCACACAATCGAAGCGCAGTAAGGATGGCTAGTGTAACTAGCAAGAATACCACGAAAGCAAGAAAAAAGAAGTACGCTATTAACTATTAACGTACCTGTCTCTTCCGAAACGAATGATTACTATAGACTATCTGAGACTACCATCGTTCGGTCAGAGTCT
+
88:@<A095@@B=;;;>>>><666<7;;?9<=>AA<?A;=A000/<7<<6;6595<<A?A0A6;:@A>???987-83:4444$5;6;.555&5<<7=969@B=ACAD@BB><;;>AACABBAACCBBAB@@@?BBBB8:;A@@A@@=A?@@>;@B???BCD@CBBDDC?CC?AAA?A>88929<@;99::99%9A?A>>>>>===:>188<<7<8==ABA=AA??@@@=@;<=A9?7717==A<A@AB??>>BBBD@>>?@BB@@@<??>>A<???B?@>BB===
@ATNG8:05161:04019
GATGGTAGATACTCGCTGATACACCCAGAAGATCAGGAACTCTAGAAGAATTCAGATTTTTAACACGAGAGTAAACGTAAAAAGAAGGTTTTACAAGACTCACGTTAACAATATTGCAGCAGTACGCACACAATCGAAGCGCAGTAAGGATGGCTAGTGTAACTAGCAAGAATACCACGAAAGCAAGAAAAAGAAGTACGCTATTAACTATTAACGTACCTGTCTCTTCCGAAACGAATGAGTACGTGTGACGTACGTGAGCCTACCATCGTTCGGTCAGAGTCT
+
::@B@BCCCCBBBBBBBCFCCCCCD=CCC@CCCCBB>A?AAABCCCABB?B?@??78888(8>ABBABBCA987)7>:;;;;';?=?4999&6A>:GJBBBCCBC?C@CC@CBB?BBCABBBDDCCCDDCCC@BB::8;AABCCBB?B@EBB@BCCBBACC?CAACBC?BB?AAB>AAEEC>BAA<=<<>=.=A?BBBBBA@@@<@:>>@@<@=@@BBB?BB9::BB@B?BDD>BBB?BBCBBBBAAACBCDDBBBBCCBBB@BBB@BCBBB@?><;>>@BCA99
@ATNG8:05171:04015
GATGGTAGATACTCGCTGATACACCCAGAAGATCAGGAACTCTAGAAGAATTCAGATTTTTAACACGAGAGTAAACGTAAAAAGAAGGTTTTACAAGACTCACGTTAACAATATTGCAGCAGTACGCACACAATCGAAGCGCAGTAAGGATGGCTAGTGTAACTAGCAAGAATACCACGAAAGCAAGAAAAAAGAAGTACGCTATTAACTATTAACGTACCTGTCTCTTCCGAAACGAATGAGTACTGTATCTATGTGTGCGCTACCATCGTTCGGTCAGAGTCT
+
888:.45::?>@:;;666==;;659)5::5555<44.57445?9/06;;+0+/:::=CCC1B>>?@@@CDC???8<>;;;;;':><?2955&5:;5696@@@@?@;C899;?;:6;AAABDCCBABDCCCCCAEAAA@BCBBECCB>A>A<;5:>==@@?A=??FDBB<??=@@>;=:88818::8=@@>>>&?=9<A?>985//).(.533(.(2595>:<<;<;;:282333(3334333:<??<===BBBB@@@BA@@@>556<A@???:==9=@A><;;;7
@ATNG8:05172:04017
GATGGTAGTAGTACACTAGTCATACCAGAAGATCAGGAACTCTAGAAGAATTCAGATTTTTAACACGAGAGTAAACGTAAAAAGAAGGTTTTACAAGACTCACGTTAACAATATTGCAGCAGTACGCACACAATCGAAGCGCAGTAAGGATGGCTAGTGTAACTAGCAAGAATACCACGAAAGCAAGAAAAAGAAGTACGCTATTAACTATTAACGTACCTGTCTCTTCCGAAACGAATGAGTACTGTATCTATGTGTGCGCTACCATCGTTCGGTCAGAGTCT
+
@;AB@CDBBB;99?CBBADDCBBCB?BDD?BB@@@B=A=ACEBBBB@BB@C@BBBAABBB2A?CBBBCCCC???69:;;;;;';?<@;???7@DDADDDCCBCCC@D?BB?BBB@AAABDFDCCCCBBACCB@BBCC>@?CA@AAA=A>A@@=@DCCBBBC@BCBBAB???9???:??AAA;999;<<???.?C?B??B>>>>>5;4;=>>8=8=>BBC?BB:::AB?B?BCC>CBB@BBABABBBBBBAAAAAEDBC?@@@A??<????@<@A=>>>;<;@@@
@ATNG8:05172:04034
GATGGTAGGCGTGTGAGAGTCTGCCCAGAAGATCAGGAACTCTAGAAGAATTCAGATTTTTAACACGAGAGTAAACGTAAAAAGAAGGTTTTACAAGACTCACGTTAACAATATTGCAGCAGTACGCACACAATCGAAGCGCAGTAAGTATGGCTAGTGTAACTAGCAAGAATACCACGAAAGCAAGAAAAAGAAGTACGCTATTAACTATTAACGTACCTGTCTCTTCCGAAACGAATGAGTACGTGTGCGACGTGTCTCCTACCATCGTTCGGTCAGAGTCT
+
?;ACACBB?BCBAACCDBCBBB@@@<ACB?CCBCCB?B?BBCCCCB@CF@C?CBDBBBBB5B?BCC@??BC???9=B::999):<8<;?==0?AA;>?BBCBBCC?C?DC?B>>:>??@@>>=A>??AAAA?;?@>>:>>@>>@;;7=@>@B?BBA@@BCC?CCBBAA?AD?BBB?BAA@?9?8929====.?@>>@BBBBA;;7;<A???<@<@??>@<@>AA>>>:@;@DD;ABB@>>>BBBABBAAABBFBBBA<==D=A>><>:::?:?A=D===AAAAA
@ATNG8:05174:04005
GATGGTAGCGCATATCAGCGCAGCCCAGAAGATCAGGAACTCTAGAAGAATCATGATTTTTTAACACGAGAGTAAACGTAAAAAGAGGTTTTATCAAGACTCACGTTAACAATATTGCAGCAGTACGCACACAATCGAAGCGCAGTAAGGATGGCTAGTGTAACTAGCATGAATACCACGAAAGCAAGAAAAAGAGTACGCTATTAACTATTAACGTACCTGTCTCTTCCGAAACGAATGAGTACTATGTAGAGCTCTATACTACCATCGTTCGGTCAGAGTCT
+
?;@C>;5489;955<<<=BCBCCDH>CCC?AA;::?=B?C@@;<;:4::).,,,,--9999%98:<<=:98;333(3933777$3//6::;+,,,2,,,,,6688:281783333,333254===696=ABHD?@AAA000@>>8B>=A:99;=@CB@A@FD@AA@@?>7366;;97<;;;?7><<787;;;,00/78>9;<>?:@9==>=?B?;9:@@?BB;??<@<@?CCD>@@@:97333773888889888<==;<<<798.33...(.7/5///33393
@ATNG8:05177:04024
GATGGTAGGCGTGTGAGAGTCTGCCCAGAAGATCAGGAACTCTAGAAGAATTCAGATTTTTAACACGAGAGTAAACGTAAAAAGAAGGTTTTACTAGACTCACGTTAACAATATTGCAGCAGTACGCACACAATCGAAGCGCAGTAAGGATGGCTAGTGTAACTAGCAAGAATACCACGATAGCAAGAAAAAGAAGTACGCTATTAACTATTAACGTACCTGTCTCTTCCGAAACGAATGAGTACAGAGAGTACGATATGTCTACCATCGTTCGGTCAGAGTCT
+
///8)/0=;=BCCBBBDBCBCB::;6;AB?BBBCBA=A=AABCBBA?@B?B:@A=:9:99$98>:;DB@@BAA@9>>:::::)9>9<9;;;0;:;:8<8@?=A995:=A=;@@@=@@?@>>888A>>>A???7;;@?<@>>=?A=<:><;:@@BB>AAAAA<@>>>CC?BB=A??9???@@@;>@;99999(9>;ABBCAA???=@<@@AA=A>BBBBD@AA:98::>D>@A@8;9949>>:..----68;>?>>>>>>@@@@BB=@???@<@@7;;BBB>>>;
@ATNG8:05179:04001
GATGGTAGTACATGATAGACTACACCAGAAGATCAGGAACTCTAGAAGAATTCAGATTTTTAACACGAGAGTAAACGTAAAAAGAAGGTTTTACAAGACTCACGTTAACAATATTGCAGCAGTACGCACACAATCGAAGCGCAGTAAGGATGGCTAGTGTAACTAGCAAGAATACCACGAAAGCAAGAATAAGAAGTACGCTATTAACTATTAACGTACCTGTCTCTTCCGAAACGAATGAGTACGTGTGCGACGTGTCTCCTACCATCGTTCGGTCAGAGTCT
+
BBBC?DBBBBBCBCCCCCCCBBBCCACCC@CCCCBB?C?BBBCCCB?BB?B?CCCCCDDD5C@DBCCCCCCFDD>DB999:9*:A>A;@@@9ACEFHBBBBADDD@C?AA>@CC@CCCCBBBBCCCCCCCCD@CBBB@BBBACC@?=A>C::;:CCECBCB@BBB@CC@CA?CDD798BCC9B>=<>B@BB?BC?BBBBBBCCC@B?BBBB@B@BBEBB@BCCBBCC?@>@BD>DCB?AACBBBBAAABCBBAABBBBBBB?BBB?CBC@B<A@?ACEEDDBAA
@ATNG8:05179:04005
GATGGTAGTATCTGCACACTCTGTCCAGAAGATCAGGAACTCTAGAAGAATTCAGATTTTTAACACGAGAGTAAACGTAAAAAGAAGTTTTTACAAGACTCACGTTAACAATATTGCAGCAGTACGCACACAATCGAAGCGCAGTAAGGATGGCTAGTGTAACTAGCAAGAATACCACGAAAGCAAGAAAAAGAAGTACGCTATTAACTATTAACGTACCTGTCTCTTCCGAAACGAATGAGTACTGTATCTATGTGTGCGCTACCATCGTTCGGTCAGAGTCT
+
445=9>BBBC@@@DDDB@@CDEDCC@CBB?CCCB?@<@?BBCBBBC@CC?B?BCB?AAAA2A?BCBBBBBC@?@;AABCCCC5BB?CCBCB5BCC@CBCCDDD@@???CB?BCC>@@BABBDDAAACCCCBB?BCCC@BABBCCBB>C?CBB@CCCCCCCC?AAABBB@BB@>>?>AABBB?BBB@BBBBB3BC?C@@@B@ABD8<<>???8=9=@BBC@CCAAA??=@?BED=CBB@@@ABBBCBBBDDDA@@ACCCCAB?A@@<?AACB<==:=AAAA@>>>
@ATNG8:05183:03999
GATGGTAGGACGAGCGTCTGAGAGGTACTCATTCGTTTCGGAAGAGACAGTTACGTTAATAGTTAATAGCGTACTTCTTTTTCTTGCTTTCGTGGTATTCTTGCTAGTTACACTAGCCATCCTTACTGCGCTTCGATTGTGTGCGTACTGCTGCAATATTGTTAACGTGAGTCTTGTAAAACCTTCTTTTTACGTTTGCTCTCGTGTTAAAAATCTGAATTCTTCTAGAGTTCCTGATCTTCTGGGTCTACGCTCGTCGCGCTACCATCGTTCGGTCAGAGTCT
+
><DD@BBC@CBBBBBBBBF@A@CC@CDDCC@A=?>??<@B@E@ABBCCBBB?CCED?D?CCCC?C@BCCCDDDBC?BCCCC5CC?A@CC>CDBB@BCC?CC;;:BCCC@BBBDDCDC@BBB?C?CCBBBBAB@@@AB=@@CCCCCCCBBBB@@@D@BCC@CC?C?BABBDCCCC?BCGGG<C?C?@@@@@,@E@@@;BA@ABBCCBB?BDDD5DBBBB?B?CC?BCEDCBB?D?CCBBBC?BBDJ>BBBBAB@@@@@@BAA@???=AC@BC@CCACICCCCCAA
@ATNG8:05184:03999
GATGGTAGCTCACGTACGTCACACGTACTCATTCGTTTCGGAAGAGACAGGTACGTTAATAGTTAATAGCGTACTTCTTTTTCTTGCTTTCGTGGTATTCTTGCTAGTTACACTAGCCATCCTTACTGCGCTTCGATTGTGTGCGTACTCTGCAATATTGTTAACGTGAGTCTTGTAAAACCTTCTTTTTACGTTTACTCTCGTGTTAAAAATCTGAATTCTTCTAGAGTTCCTGATCTTCTGGAGATATCATCAGCGAGCTACCATCGTTCGGTCAGAGTCT
+
///75;AAABBBAA=A@<A@A@@A@B@@>@;;6;BCC7<;?C@CDBBCAB=@C;;;>A=@@CC?B?@@BADB?@@@AAABB3BB@DDCC<AABK@C@?=?C?A?A@9949@@ACBBB=@?B=B=@A889===8=?>@588@?==>>>>??A8883//-477+--/@==A>@==6///77+74:69;=<=,?A;;;6;???>>>@>>::=<<,:///=9<9;;6;;;;B?@=?<@>>>BC:;;;:===;;;==>BAA=:///66;79///;9==7==@@>>?BB
@ATNG8:05186:04017
GATGGTAGCTCACGTACGTCACACGTACTCATTCGTTTCGGAAGAGACAGGTACGTTAATAGTTAATAGCGTACTTCTTTTTCTTGCTTTCGTGGTATTCTTGCTAGTTACACTAGCCATCCTTACTGCGCTTCGATTGTGTGCGTACTGCTGCAATATTGTTAACGTGAGTCTTGTAAAACCTTCTTTTTACGTTTACTCTCGTGTTAAAAATCTGAATTCTTCTAGAGTTCCTGATCTTCTGGATAGCGACGCGATATACTACCATCGTTCGGTCAGAGTCT
+
88:C@DDDCCCC@@@DBBBBCCCCCCCCBA;:6;BBC>CDBJ@CCBBBCCABBBBB@C@CBEG@E@CCCBBBBAA<ADCCC3CC>AAA@:ABCA>B::5:@;9::@@@9??ABBBBC@BAA?C@AA>>>??@=@AAA:>>B>>>=A@@A@A>>>?=>>><BB<?<??AAAB@==8=;;::164;6<9===,--999*,,7,--6:9=;?@@@/>===A;?:AA=B???>?><B<BBAA??;>>B=>>>AA@@:;;888?>>>@A@=;:::@<??;?AAAAB@>>
@ATNG8:05187:03998
GATGGTAGCTCGCTGATGATATCTCCAGAAGATCAGGAACTCTAGAAGAATTCAGATTTTTAACACGAGAGTAAACGTAAAAAGAAGGTTTTACAAGACTCACGTTAACAATATTGCAGCAGTACGCACACAATCGAAGCGCAGTAACGATGGCTAGTGTAACTAGCAAGAATACCACGAAAGCAAGAAAAAGAAGTACGCTATTAACTATTAACGTACCTGTCTCTTCCGAAACGAATGAGTACATAGATATACGTATAGCTACCATCGTTCGGTCAGAGTCT
+
8::>;DCCCAABDCDBBB:;;BACCADCD@;;:@@@;A?CCF;;;C@CB>@=@?<<>=??.??CBBBBBCAAA@8>>;;::9$9?;<9;??7?BC?CCCCBCCA@=@@DB?CCC?AABABBCICCDBBBCCC@B???<A@@ABBBB?@@A9959BAAACBB?BBBBAA?CG====<@@FDD;=8818<<<=+==:>;;;???>>:>:==?C5;7;@AAA?BCCBBBE?B?BAC=CBB?AAABCCCCCBB@???B@@@@@@@?@BB<??@CB;>><AABB@@988
@ATNG8:05194:04006
GATGGTAGTAGTACACTAGTCATACCAGAAGATCAGGAACTCTAGAAGAATTCAGATTTTTAACACGAGAGTAAACGTAAAAAAGAAGGTTTTACAAGACTCACGTTAACAATATTGCAGCAGTACGCACACAATCGAAGCGCAGTAAGGATGGCTAGTGTAACTAGCAAGAATACCACGAAAGCAAGAAAAAGAAGTACGCTATTAACTATTAACGTACCTGTCTCTTCCGAAACGAATGAGTACATAGATATACGTATAGCTACCATCGTTCGGTCAGAGTCT
+
::<B=BAAABAB==@>>===AC????BBB?BC@@@@5;5:?BAA@B>@@<?@@@;;9===,:<AB>>DBB?>?A9;894999:#95.54;=>2>>>:>C?CCCIBB?B@CC@CAA?BCCCCCCEGCCCDDD@@;@B;;6;A@>@A??=@@DBB?BCCECCCC?BBBBBB=@@:99:9>>:9929AB?BBBCB3AB@B;;;??>;:5:;>>>@;@:==BBA?BDAAAAB<?<?CC=BBB?B???BBBBABCC>>>?@@AAA====994;??>>:;;5;?ABBB?@?
@ATNG8:05162:04084
GATGGTAGTAGTACACTAGTCATACCAGAAGATCAGGAACTCTAGAAGAATTCAGATTTTTAACATCGAGAGTAAACGATAAAAAAGAAGGTTTTACAAGACTCACGTTTAACAATATTGCAGCAGTACGCACACAATCGAAGCGCAGTAAGGATGGCTAGTGTAACTAGCAAGAATACCACGAAAGCAAGAAAAAGAAGTACGCTATTAACTATTAACGTACCTGTCTCTTCCGAAACGAATGAGTACATAGATATACGTATAGCTACCATCGTTCGGTCAGAGTCT
+
;;<A>CACDBBB?:;<<;;;:<:5925@?7;A@@@A;@699C?A=@9>>9=8>@@BABAB0@<?:94:44/9888////-66666$--(/)/66*6//(/3333;7333(31773:8848:;9@CCCBBBDB:9:A=A@:;8;A@@BCA?=AAGCB@BDCBBBBB?BCCCCC?CC@BBB>A@BDD?BBB@BBBBB3BB?B???AAABB<>;====1718<@AA?BBAAABB?B?BBB=AAA?AAABBBBBBBCCCCB@@@A@@>=>>==<A>;;????<;;@BBBB?@
@ATNG8:05168:04067
GATGGTAGTATAGTGCTCTACATAGTACTCATTCGTTTCGGAAGAGACAGGTACGTTAATAGTTAATAGACGTACTTCTTTTTCTTAGCTTTCTGTGGTATTCTTGCTAGTTACACTAGCCATCCTTACTGCGCTTCGATTGTGTGCGTACTGCTGCAATATTGTTAACGTGAGTCTTGTAAAACCTTCTTTTTACGTTTACTCTCGTGTTAAAATCTTGAATTCTTCTAGAGTTCCTGATCTTCTGGATATGAGTGACTCGTGCTACATCGTTCGGTCAGAGTCT
+
:88::>>C>>C;::55:596<=@BCBCDC996095>:3:=8=:AB@@;;:=;;9:9496999;46179///:///:4/9898$87,3/666.-----(--.(.85==>=;<7::58575:27<>3:3:86599<:699:=,..88==>>;>>=A555:3:<=5;:7:59>=;66669)/////'/38/96666)6:///(//////59990///)///(/737/9707<;>=<=;>8=>A;;;=@@@=AA@@@@@@????==7///8999?==8=<8<==:96--,
@ATNG8:05172:04084
GATGGTAGCTCCGCTGATGATATCTCCAGAAGATCAGGAACCTCTAGAAGAATTCAGATTTTTAACACGAGAGTAAACGTAAATAGAAGGTTTTACAAGACTCACGTTAACAATATTGCAGCAGTACGCACACAATCGAAGCGCAGTAAGGATGGCTAGTGTAACTAGCAAGAATACCACGAAAGCAAGAAAAAAGAAGTACGCTATTAACTATTAACGTACCTGTCTCTTCCGAAACGAATGAGTACGTGTGACGTACGTGAGCTACCATCGTTCGGTCAGAGTCT
+
77<?;=>@@;;79>;:<B@@@BAABIAHEC?BABBCC@B?B>BBBBCB@DD?C@CCCAAAAA2@=AABBBBBA@??7979>@4>;;;7;:>@@2@><8;;;;;@@@A<A=@@=669=<=CCGCCCCCCCCDBBB@DBAB=?>??A@@A>B?BAA>ABBCAAAB>@AA@@@=@A?9::499999,7<<9899999$8;8952569>==:>=BA??;?<AACBC@CDBBBCB>A>??A9@9:8:AAABBAAAA??@@BA??@AAAA@BAA>B???B=???BBBBAAAAB
@ATNG8:05178:04078
GATGGTAGCGAGCGAGTGTGTATACCAGAGATCAGGAACTCTAGAAGAATTACATAGATTTTTAACACGAGAGTAAACGTAAAAAGAAGGTTTTACAAGACTCACGTTAACAATATTGCAGCAGTACGCACACAATCGAAGCGCAGTAAGGATGGCTAGTGTAACTAGCAAGAATACCACGAAAGCAGAAAAAGAAGTTACGCTATTAACTATTAACGTACCTGTCTCTTCCGAAACGAATGAGTACAGAGAGTACGATATGTCTACCATCGTTCGGTCAGAGTCT
+
888=6;;@;;=<<///7///77555.555555444.4.4;98:;;69:28-44989<;;;::'838333:344:;<4;:;;::9'7>//(///&///(/8666988=;><@B8>9958887<<>>=<<<<:948049?A8=====B@?8;,000+0;;///::59;9833,7/)/==*/----(--/.9999)66222,2558722-25=8886:497==>:?CC999=9A899C;A::4:?=>@@@@A@737>>;>7738;98833,373336;;688::<<;33
@ATNG8:05188:04055
GATGGTAGCTCGGCTGATGATATCTCCAGAAGATCAGGAACTCTAGAAGAATTCAGATTTTAACACGAGAGTAAACGTAAAAAGAAGGTTTTACAAGACTCACGTTAACAATATTGCAGCAGTACGCACACAATCGAAGCGCAGTAAGGATGGCTAGTGTAACTAGCAAGAATACCACGAAAGCAAGAAAAAGAAGTACGCTATTAACTATTAAACGTACCTGTCTCTTCCGAAACGAATGAGTACTACTCTCAGAGACACACTACCATCGTTGCAGAGT
+
<BB>7<8777//)///9<=CBBBBDC@CCC@B@BC;;8;>AA@@?<@9B>?B==<;7898*36::344;966681///////$/73:)///&///)/:;77;=//)/5//)/772//5:==>@?>BBBCCBB=AA:;6:9>@BB=C>><@00)0<<99;<=9<<<;;:48868884::::=3=<<877777'8=5;88??9=@A3835:::+55'57<=B?::9@>==<?9<;=69;;6;??=??A@@BB===BBB=83559999737--,,(,***---
@ATNG8:05193:04082
GATGGTAGCATCATGCATATCTCACCAGAAGATCAGGAACTCTAGAAGAATTCAGATTTTTAACACGAGAGTAAACGTAAAAAGAAGGTTTTACAAGACTCACGTTAACAATATTGCAGCAGTACGCACACAATCGAAGCGCAGTAAGGATGGCTAGTGTAACTAGCAAGAATACCACGAAAGCAAGAAAAAGAAGTACGCTATTAACTATTAACGTACCTGTCTCTTCCGAAACGAATGAGTACGTGTGCGACGTGTCTCCTACCATCGTTCGGTCAGAGTCT
+
445=9>CBCBCCBBBDCCCCCCCGD@CCC@BBABBE@D?BBBAABB@CC?B@BA@99777'7>@@@>000>::6.//;<;;;';?=?<@>>7>BC@CDDDBBB;:6;=A?>C@@<?BBBCBCDCICCCA@@@=AABB?BBBABBBB?C>BBB?BBBBCCCD@CC@??B>AA>?>?:@@>@=8===;::999(9@;@@ACCBA>>1818>>>5;6;?@@@@EEEAAAB@G>AAC>CAA>???ABBAAABB???CBB@@@@@@=@@@8;;@@C>BA?BBCBAAABB
@ATNG8:05151:04124
GATGGTAGGCGACATACATACGCGCCAGAAGATCAGGAACTCTAGAAGAATTCAGATTTTTAACACGAGAGTAAACGTAAAAAGAAGGTTTTACAAGACTCACGTTAACAATATTGCAGCAGTACGCACACAATCGAAGCGCAGTAAGGATGGCTAGTGTAACTAGCAAGAATACCACGAAAGCAAGAAAAAGAAGTACGCTATTAACTATTAACGTACCTGTCTCTTCCGAAACGAATGAGTACAGAGAGTACGATATGTCTACCATCGTTCGGTCAGAGTCT
+
::@:8<<@?@@;@BBCBBCCCC@@A@CCDAAABCCC@D@CBBBBCC@CC?CADCBBBBBB2BACCDDBBBCDDF>@@@@BBA2BD@C@CDD8BBDADCBBBAA;;5;=@A>ACB=@@@?@CFBBBDBBCBCFACDBB@BDDECCBB?E?C9:::CCCCCCE@BAABCB?CC@AAA<?===<3===9;;::;,;><000@@BABA?B?BB??6;5;;@BC@CEB<;;@>@?BCC?AAA8::BBAAC@@?CCBBBBBBBBCCCCBBB?ABBAA::95::>?@@???
@ATNG8:05152:04105
GATGGTAGGCACTGCGCACACATCCCAGAAGATCAGGAACTCTAGAAGAATTCAGATTTTTAACACGAGAGTAAACGTAAAAAGAAGGTTTTACAAGACTCACGTTAACAATATTGCAGCAGTACGCACACAATCGAAGCGCAGTAAGGATGGCTAGTGTAACTAGCAAGAATACCACGAAAGCAAGAAAAAAGAAGTACGCTATTAACTATTAACGTACCTGTCTCTTCCGAAACGAATGAGTACTATAGACTATCTGAGACTAATCGTTCGGTCAGAGTCT
+
:::;7;<<5:::::<<=A>>A:555)59939@ABBB?B9;;CCAAA@BB@D@;;;@@AAB1B?BCA@@ADBBBA58855999$9@7<4999+9;;8<C;;;A?@@=@@@@<@A@6;;BDBBCBCC@@@BBBB?C;;;@B@@AABAB6<7:;:2:><>:99C=??BCBD?BB@9978<<737)7378788888$89-2577877:9252557>9?:==;::?CBAAA@B?@<@@@8@00,0;;;@???BB:88:=8<@A=B@@@BD?C889?BB=A>?988=BB
@ATNG8:05153:04126
GATGGTAGATACTCGCTGATACACCCAGAAGATCAGGAACTCTAGAAGAATTCAGATTTTTAACACGAGAGTAAACGTAAAAAGAAGGTTTTACAAGACTCACGTTAACAATATTGCAGCAGTACGCACACAATCGAAGCGCAGTAAGGATGGCTAGTGTAACTAGCAAGAATACCACGAAAGCAAGAAAAAGAAGTACGCTATTAACTATTAACGTACCTGTCTCTTCCGAAACGAATGAGTACGAGAGAGCACACGTGTCTACCATCGTTCGGTCAGAGTCT
+
///718:;:B=CBBBC@AACBBCCC?BBB@@@@BBB?B@BCFCCBB?BB?A?@?<9::::(:<AABBBBBAAAB599@<<;<*59458<<=2=CCADHICBCB;;99?BB?CA@>?CCCDECBCCBBBAA@C=AA;;6;@@=BB::8;@BBB@ACBBBCBBACCBBCC?BB?BBA8?<999+7;;;@BCCC3BB?B??@BAAA=9=6:;:9)/+/<A@C?DCBCABA?B?BBA;AAA;??AA@BA@A@AAA??@DCCBC@:::9>:>AAAC::9?AA???A999
@ATNG8:05155:04109
GATGGTAGTCTCAGATAGTCTATAGTACTCATTCGTTTCGGAAGAGACAGGTACGTTAATAGTTAATAGCGTACTTCTTTTTCTTGCTTTCGTGGTATTCTTGCTAGTTACACTAGCCATCCTTACTGCGCTTCGATTGTGTGCGTACTGCTGCAATATTGTTAACGTGAGTCTTGTAAAACCTTCTTTTTACGTTTACTCTCGTGTTAAAAATCTGAATTCTTCTAGAGTTCCTGATCTTCTGGAGATATCATCAGCGAGCTACCATCGTTCGGTCAGAGTCT
+
:8@@7<<BCCCAABCGCC@AAAABBBAAAA;;4<@?C=BB@C@CCGCCCCACCCBB?B?BBDD?B@BCCBBBCAA000A@@,00-/8:@8A@BB?BAA=@B6:;@@AB?BCCBBCBB@AA@=@@CDDCCCBB?BBBB?C::9CCCCCBBB@@@@@<@@@7;;>A>AB@AABCCC@D;;;;6:?D>BCCCC2CCBBB7;<B@AA;;;B?BDBB2B;<;B?B@DC?BBB;;;B@C@CCCCBC?AAF8;;;;;BCCBCCCCCBBBBBB=AABAB?AA@ECCCCEBAA
@ATNG8:05155:04134
GATGGTAGCGAGCGAGTGTGTATACCAGAAGATCAGGAACTCTAGAAGAATTCAGATTTTTAACACGAGAGTAAACGTAAAAAGAAGGTTTTACAAGGACTCACGTTAACAATATTGCAGCAGTACGCACACAATCGAAGCGCAGTAAGGATGGCTAGTGTAACTAGCAAGAATACCACGAAAGCAAGAAAAAGAAGTACGCTATTAACTATTAACGTACCTGTCTCTTCCGAAACGAATGAGTACGTGTGCGACGTGTCTCCTACCATCGTTCGGTCAGAGTCT
+
445<7<BB@BCB@BCCCCDBCDCCC>CBC@DCCC?@?@ABBCDCBB@BB>B?BABABBBB2B@CBCBCCDCCDE>C@::9:9*;C>A5;;;4;CC@CABBCCCCBB@B@CC@BCG@BBCCCBCCABBBCCCCD?BCCCA@@@BCCCB@CACBA>BCCCCCCC?CCCAAB@DC>ABB>AABBC=>>>=ACCCD3CC?B999BBBBB>?<?BBB?B??@CCC@DDBBBCC@B?BCD>AAA@AAADBBB@@ABBBBBBCCBBBBA@BCC>AAAAA=@?<?BCCCCAA@
@ATNG8:05157:04120
GATGGTAGAGAGAGCTCTCTCATCGTACTCATTCGTTTCGGAAGAGACAGGTACGTTAATAGTTAATAGCGTACTTCTTTTTCTTGCTTTCGTGGTATTCTTGCTAGTTACACTAGCCATCCTTACTGCGCTTCGATTGTGTGCGTACTGCTGCAATATTGTTAACGTGAGTCTTGTAAAACCTTCTTTTTACGTTTACTCTCGTGTTAAAAATCTGAATTCTTCTAGAGTTCCTGATCTTCTGGGCTGCGCTGATATGCGCTACCATCGTTCGGTCAGAGTCT
+
;55>:>ABBD::;AA666CDD>@?==<<<A:;4;CBD=CC?C@CCDCCDC@BBC@@<@?@@?E@D9BBCCABA=B?ABBBB3AA=A99929A@A?AAA?CC<99:A@A;BBAABBAA>B>>;>=@BB;;;>?<@@@@=@@@>>>@>>>BB=:::?;:;;<AA1838===@@@?@:==@DD2F8;8:?BBC/A>888-8==>>>:7//)/666)5/86?8?:??<?BA@?>@<B<>>?AAC=A@AA:A:;;?;;;==>@@@BAB>>;===@@=@B7;<@@@>>;:
@ATNG8:05172:04111
GATGGTAGCGAGCGAGTGTGTATACCAGAAGATCAGGAACTCTAGAAGAATTCAGATTTTTAACACGAGAGTAAACGTAAAAGAAGGTTTTACAAGACTCACGTTAACAATATTGCAGCAGTACGCACACAATCGAAGCGCAGTAAGGATGGCTAGTGTAACTAGCAAGAATACCATTAAAGCAAGAAAAAGAAGTACGCTATTAACTATTAACGTACCTGTCTCTTCCGAAACGAATGAGTACGATGAGAGAGCTCTCTCTACCATCGTTCGGTCAGAGTCT
+
C==>:<==>?<<@BAAABDFDCBBAACAA>ACCBAB?A=AABBBAB=:97:?BB;;9CCD5C@BCGEECCBBBB<BBBBBB:BD?C@BCC:BBB?BBBCBCCBB@B@CE@CCC@CBBCBBBBBCBBCCCCCBEDBB?CBBABBBA=@?BAA?AC@A@CCD@CCCCCB?CC?BBB@AA>AC>BBA<99999)9@>ABCDDCCAB?B?BA@A2829?@@A>AB?@?@@=@=BBE:=AA?BABB???BB??@A>>>AA;878BB===;>CC@@<@A7;;AAAA@@@
@ATNG8:05177:04099
GATGGTAGCGCACACATAGATACAGTACTCATTCGTTTCGGAAGAGACAGGTACGTTAATAGTTAATAGCGTACTTCTTTTTCTTGCTTTCGTGGTATTCTTGCTAGTTACACTAGCCATCCTTACTGCGCTTCGATTGTGTGCGTACTGCTGCAATATTGTTAACGTGAGTCTTGTAAAACCTTCTTTTACGTTTACTCTCGTGTTAAAAATCTGAATTCTTCTAGAGTTCCTGATCTTCTGGTAGAGCGTGCATATATCTACCATCGTTCGGTCAGAGTCT
+
55:<9=CAABCCCBBBCCCCCCCDBBBCCLBB?BBEG=BB@C?DCCCCCC@CDDBB>B@CCCC@C?CCDCBBB@B<99999*:G>BBBB=BCDC@CCJAFD9;:ACCE@CCCCDFCC?BCC@C@FCCBBBBAABBBC?CCCABBBACCCDCBBAB?CCC@BB@B?BBBBBGCCB=?::::.;>B>;;;;.;BBBC>CBFFEIHBAB=AA@@,@@@ACADGCC?CCDCCA@=A?CBBCCE>A@B@CCCEEFCCBBBCBBCBBADD?B?@?C?BB?CDABBCC99
@ATNG8:05189:04122
GATGGTAGAGAGACTGTAGCGCCACCCAGAAGATCAGGAACTCTAGAAAGAATTCAGAATTTTTAACACGAGAGTAAACGTAAAAAGAAGGTTTTACAAGACTCACGTTAACAATATTGCAGCAGTACGCACACAATCGAAGCGCAGTAAGGATGCTAGTGTAACTAGCAAGAATACCACGAAGCAAGAAAAAGAAGTACGCTATTAACTATTAACGTACCTGTCTCTTCCGAAACGATGAGTACGTGTGCGACGTGTCTCCTACCGATCGTTCGGTCAGAGTCT
+
4444388:;;45555;7977//)/:;.7795:///::4727<444444(33-36:93404<<<)<833/8///76:;26644444$556;8=>>0>66.5<5555:4924.44.444.4:44559;:<<:99://)//7:3===:44547=95655::8;::=7:455<;6:=6977,7733,333,33333$39,3375222..(.(..3305045://)/9998:=17/777)7733;;<<===;=;:322778555883333(..33594660///7798;:
@ATNG8:05192:04105
GATGGTAGTCTCAGATAGTCTATAGTACTCATTCGTTTCGGAAGAGACAGGTACGTTTAATAGTTAATAGCGTAACTTCTTTTTCTTTGCTTTCGTGGTATTTCTTGCTAGTTACACTAGCCATCCTTACTGCGCTTCGATTGTGTGCGTACTGCTGCATTATTGTTAACGTGAGTCTTGTAAAAACCTTCTTTTTACGTTTACTCTCGTGTTAAAATCTGAATTCTTCTAGAGTTCCTGATCTTCTGGTATGACTAGTGTACTACTACCATCGTTCGGTCAGAGTCT
+
:::?7<:@;@BBBBDBCCBBBD@>?965@:9;6:?A@8@@4:69:9?;A=89;9@:<4@<@@<A5;6;?><===:<<9=<<<:'8880444</55=<7<555)5;5;///:<4/55::9=?6949293===9@>??:???@=B::995<;=:;;;;:<<;09505<7=5:?@999C=>9=99999$94>.95555$55@AA4<695995554.444&44455.4.4<79>?955>5:5;<;::;455>:B99:BBCBBBBBCCCCCBBC@BDBAA:;;?B??@BBBAA
@ATNG8:05193:04090
GATGGTAGTACATGATAGACGACACCAGAAGATCAGGAACTCTAGAAGAATTCAGATTTTTAACACGAGAGTAAACGTAAAAAGAAGGTTTTACAAGACTCACGTTAACAATATTGCAGCAGTACGCACACAATCGAAGCGCAGTAAGGATGCTAGTGTAACTAGCAAGAATACCACGAAGCAAGAAAAAGAAGTACGCTATTAACTATTAACGTACCTGTCTCTTCCGAAACGAATGAGTACTATGTAGAGCTCTATACTAATCGTTCGGTCAGAGTCT
+
4444.48::566;?<<<5/////::)//9.5555<=8=9=A=9944.44.4.33455555$5.559<;5965::,//:::>:,00*/)///&//5.5555;7/--383--,/8:7:<AA>>599>99556594:969165<555<<5=:>00/9::<<<<8<:555@;:=4833-399=8:BB7=ABAC1?B7<8<733;;?6><>=?>7=6//00/)/54::45257<:;3:55.3888833383338889:444=;;>0/(/66=<?A=A9;:>?878
@ATNG8:05197:04096
GATGGTAGCACGGAGTCACTCATATCCAGAAGATCAGGAACTCTAGAAGAATTCAGATTTTTAACACGAGAGTAAACGTAAAAAGAAGGTTTTACAAGACTCACGTTAACAATATTGCAGCAGTACGCACACAATCGAAGCGCAGTAAGGATGCTAGTGTAACTAGCAAGAATACCACGAAAGCAAGAAATGAAGTACGCTATTAACTATTAACGTACCTGTCTCTTCCGAAACGAATGAGTACGATGAGAGAGCTCTCTCTACCATCGTTCGGTCAGAGTCT
+
9<.0*//////:277799555:545>86669=;;;;;6;9;;;;;9;79924.4449:::<+:38<34443389:3;:;<@@@+;<9;:>>>0;;;166@9977//)/27:)//625:<:95559555<<:::8455505<<<=<<<;?<@000>>=<0884::=::88::6<=<6;<333(37717992=>>59333225557;7<5558<8==>==8====<<;7:4<==*7998<>@@AABAA:99?<<=A<<;797779838///53./(.2//6///6
@ATNG8:05148:04174
GATGGTAGCACACGAGATCTCATCGTACTCATTCGTTTCGGAAGAGACAGGTACGTTAATAGTTAATAGCGTACTTCTTTTTCTTGCTTTCGTGTATTCTTGCTAGTTACACTAGCCATCCTTACTGCGCTTCGATTGTGTGCGTACTGCTGCAATATTGTTAACGTGAGTCTTGTAAAACCTTCTTTTTACGTTTACTCTCGTGTTAAAAATCTGAATTCTTCTAGAGTTCCTGATCTTCTGGTGAGATATGCATGATGCTACCATCGAACTTGCAGAGTCT
+
;?@>?CCABBBBBCDCDCCCFGECCBBBBC;;:;CEC?CC@C?CCDDCBB@BCBBB@B?BBBB?A@BBBBBBBBC?BBBCB3BC@CBAA<BCCDBB?9@@599ABBE?BAAACBBB>BBA;@;@AAA???@:=>CD<>>A>>>>>??@@><><><>>>==<:><>>CAA@@@@<???@@5@=B=AABBB/??;::1;;;;=>=<=>5;;;;)7<<>B9?:?A=B??@>>>:=9=@<<=A<>>B=>>>?776=///===79///:5:777>:;;5;;>;:<=//
@ATNG8:05155:04176
GATGGTAGTGTCATATGAGAGTGTGTACTCATTCGTTTCGGAAGAGACAGGTACGTTAATAGTTAATAGCGTACTTCTTTTTCTTGCTTTCGTGGTATTCTTGCTAGTTACACTAGCCATCCTTACTGCGCTTCGATTGTGTGCGTACTGCTGCAATATTGTTAACGTGAGTCTTGTAAAACCTTCTTTTACGTTTACTCTCGTGTTAAAAATCTGAATTCTTCTAGAGTTCCTGATCTTCTGGACAGAGTGTGCAGATACTACCATCGTTCGGTCAGAGTCT
+
445>7=AC:9:@AC@@AB>CCBCCBA@@AA;;4;@@?;>@=>7<<@??DCACCB;:65597:>+0-/::<=>=;@=?BA@A1AA==<>>6==>?<?>=8==<00/<>@=ABACCCBB?@@@<?;<;;A;;;A=BCCC?BBBBCBBCCCBBAAABB>BBB?BB@C>BBCA@BA;;5;;;;;-:29.5599+9;<;;0955555<<<>:?@@?*;;565499=@<@@;;;AA=@;??9949059;7;?>@<>665=555;;;====9:://0)074:<<==A=65
@ATNG8:05156:04158
GATGGTAGAGTAGTCATGTGTATCTCCACGAAGATCAGGAACTCTAGAAGAATTCAGATTTTTAACACGAGAGTAAACGTAAAAAGAAGGTTTTACAAGACTCACGTTAACAATATTGCAGCAGTACGCACACAATCGAAGCGCAGTAAGGATGGCTAGTGTAACTAGCAAGAATACCACGAAAGCAAGAAAAAGAAGTACGCTATTAACTATTAACGTACCTGTCTCTTCCGAAACGAATGAGTACTATAGACTATCTGAGACTACCATCGTTCGGTCAGAGTCT
+
////)/7899@44499955/77///0)-///)///::<7;7?CAABBB@BB@B?BAB<;;;;*;>BBCBBBFC;;<6:@@@BCC1BB<B2;::&5;;8>9659<;00+/5<74:?B@BBBBAA@CCCCDCCCCCBC@@@=@@AABC;;6;?AAA>BDDCBC@@=?@@>>@=994:??9=@99:,7<;9?@BBB3BC?AACBDBACB??<A;;=1808=BBB>;;;@@;;7;;@?@;@AA=AABAAACBBBCCCBBBBCBBBBBCBBBACAAAB@BBABAABCC??A
@ATNG8:05165:04149
GATGGTAGGCGACATACATACGCGCCAGAAGATCAGGAACTCTAGAAGAATTCAGATTTTTAACACGAGAGTAAACGTAAAAAGAAGGTTTTACAAGACTCACGTTAACAATATTGCAGCAGTACGCACACAATCGAAGCGCAGTAAGGATGGCTGTGTAACTAGCAAGAATACTACGAAAGCAAGAAAAAGAAGTACGCTATTAACTATTAACGTACCTGTCTCTTCCGAAACGAATGAGTACGAGAGTCAGAGCAGAGCTACCATCGTTCGGTCAGAGTCT
+
5<<>:B=A9<=@A@;;<=;AA??::49@A=>;A?@A<@=@ABA@@A=;;4:23<:==>>>0>>AAAABBABCCD=C;;;CCC5CC?C<A@@7BA@=CBAAABB;;7;@DB?BCB>@@AB@@ACDDCDCCC;;<;DCD?@@@ACBBC@LBCBB@CBABDCB@ABBCBB?B@<@>@000;;@7>=@;99999'8>8>@===CB>=<>9<<9:2:7<<AAA=AB@@A@A?B@BCE>BBB????BB:::BB???AABDCBBBBBCAAA?BA>>C?BB?BBB>B===A
@ATNG8:05165:04171
GATGGTAGCACGAGTCACTCATATCCAGAAGATCAGGAACTCTAGAAGAATTCAGATTTTTAACACGAGAGTAAACGTAAAAAGAAGGTTTTACAAGACTCACGTTAACAATATTGCAGCAGTACGCACACAATCGAAGCGCAGTAAGGATGGCTAGTGTAACTAGCAAGAATACCACGAAAGCAAGAAAAAGAAGTACGCTATTAACTATTAACGTACCTGTCTCTTCCGAAACGAATGAGTACTATGTAGAGCTCTATACTACCATCGTTCGGTCAGAGTCT
+
AABC?><88800/::@A@BA@;;;?8<AA<999>@A=B<DCBDCCC@CB?B?C;::CDFD1C?BB>988?>:<<1:;94444$55.54999+9996;@<@@@?AA=@?;;8;CB?BDB@AABCBBBBBB@;<7;@@@?BCBBBBAB@E@C;;9;AAAABBC=AAA:99?BB>@@@:>:@?>600/*//>>?0?84555765///9=7=;9@<@>?;@@E@C;:;ABB:?;??=5?9939>>>=@A@@A=??>A>><666>>>>@@<887AA7:;=>>>?>>>>>
@ATNG8:05170:04167
GATGGTAGGCGACATACATACGCGCCAGAAGATCAGGAACTCTAGAAGAATTCAGATTTTTAACACGAGAGTAAACGTAAAAAGAAGGTTTTACAAGACTCACGTTAACAATATTGCAGCAGTACGCACACAATCGAAGCGCAGTAAGGATGGCTAGTGTAACTAGCAAGAATACCACGAAAGCAAGAAAAAGAAGTACGCTATTAACTATTAACGTACCTGTCTCTTCCGAAACGAATGAGTACAGAGAGTACGATATGTCTACCATCGTTCGGTCAGAGTCT
+
555>:?AB?@@;?AAEBBCGCBBBB=@@C?ABACCC?B@BBBCBAA?BB@B@CBA@ADGD5D@CCCCDCCCCCB<@?::;;;*;C@CACEI<GBB?BAB@BDD@A>@@CC?@@@@BBBBCBCBCDCCD;;:DADABB@BBBBBBAA>B?B;;7;A@@@B@@<@BC?@@?BB?BBB>AACCC;?:939===?1?C@D@@@??BB?<?=@@@D7<7;ABBB?BCAAAAB?A?BBD>CBB=@@?BBBBBBBBBBBBBBCABBBB?@BB?A<<995;;=BBCBABABB
@ATNG8:05171:04144
GATGGTAGGTGCACATGAGTGTATCCAGAAGATCAGGAACTCTAGAAGAATTCAGATTTTTAACACGAGAGTAAACGTAAAAAGAAGGTTTTACAAGACTCACGTTAACAATATTGCAGCTGTACGCACACAATCGAAGCGCAGTAAGGATGGCTAGTGTAACTAGCAAGAATACCACGAAAGCAAGAAAAAGAAGTACGCTATTAACTATTAACGTACCTGTCTCTTCCGAAACGATGAGTACTATGTAGAGCTCTATACTAATCGTTCGGTCAGAGTCT
+
:?:<5::B55954:;559AAABCDCAECE@;;;@;;5:=@?ABAAB?BB=@=A@@@ACCC5B?CDAABBCGGCI>CCCCCCC2CC;@;@BB7BBD@CBECBBB@@<@?;:7:CD?=??:>955:;=;<@BA@=ABAA699944<::5:7:>?7;A@@@?>=49999:?6>?<:;A87;777)399588888'//)//00=:8=908-7><;//)/69965///5558(/(///(////33:334543;<35655=9:9??>@A;@@>?;?A=???=00000
@ATNG8:05174:04141
GATGGTAGTATAGAGCTCTACATAGTACTCATTCGTTTCGGAAGAGACAGGTACGTTAATAGTTAATAGCGTACTTCTTTTTCTTGCTTTCGTGGTATTCTTGCTAGTTACACTAGCCATCCTTACTGCGCTTCGATTGTGTGCGTACTGCTGCAATATTGTTAACGTGAGTCTTGTAAAACCTTCTTTTTACGTTTACTCTCGTGTTAAAAATCTGAATTCTTCTAGAGTTCCTGATCTTCTGGCGCTCTGTCACGTCTGCTACCATCGTTCGGTCAGAGTCT
+
445<9=CCCCE?@@DCCBCCCCCBBBCBBB:98:CBB>CC?C@DCCBCBC?BBBBA>B<AACC>A>ABCBBBCCC?BBBBB2BBADCCC=CCAA?BBB=@@?BBBBBB=BBBBB@@@;<;=<@;@AAA@??@<@B>>7>;C;;;>@AA@@@==>A=;;;<@A=A<???A@@@@@=;;;DE5B<@<??@@?/>>::91:;==>@A@@>=ABAA/???BB<A<AB;??@A???<A=@@@BBB;>>@=>:66///66>BA=;;;@@@@=@@@??<>><?B?@?@???
@ATNG8:05177:04158
GATGGTAGGAGACACGTCGCACACGTACTCATTCGTTTCGGAAGAGACAGGTACGTTAATAGTTAATAGCGTACTTCTTTTTCTTGCTTTCGTGGTATTCTTGCTAGTTACACTAGCCATCCTTACTGCGCTTCGATTGTGTGCGTACTGCTGCAATATTGTTAACGTGAGTCTTGTAAAACCTTCTTTTTACGTTTACTCTCGTGTTAAAAATCTGAATTCTTCTAGAGTTCCTGATCTTCTGGTATACACACTCGCTCGCTACCATCGTTCGGTCAGAGTCT
+
:::C:BBA?BBCBCCCBBBBDEBBCBCC@ABL@CCCC?BC@C@DCBBBBC@CCAAB@E@BABC@DACCC@@AF@?=?BBBB3BB?BBBB>BBBB>BBB=??499:>>A=AAABBBBB?BBA<A<@@@A@@@@<@@BA8;;A>><>>>>AAA?:;:;@8839@<@=@@BBFB?;;7:>>>>2<9=;>>CCF/@@>>>7>@?;;;????;?DDE/B;;;?<A<??<@A??>>>1818>=>>?:=>B=A?>;66///<==<???>=>?>B???D=A@<>>BCBBB@A
@ATNG8:05180:04186
GATGGTAGTGTCAGTGCGCGTCGTCCAGAAGATCAGGAACTCTAGAAGAATTCAGATTTTTAACACGAGAGTAAACGTAAAAAGAAGGTTTTACAAGACTCACGTTAACAATATTGCAGCAGTACGCACACAATCGAAGCACAGTAAGGATGGCTAGTGTAACTAGCAAGAATACCACGAAAGCAAGAAAAAGAAGTACGCTATTAACTATTAACGTACCTGTCTCTTCCGAAACGAATGAGTACACATCGTCGTGTCGTGCTACCATCGTTCGGTCAGAGTCT
+
A@AC@CCBBCBABBBBDFECCCCCC@BCC@FCBBBC@B>BBCBBBB?BB?BABAA>??>?1??BBBACC?A877)7<9;;;;*;E>E=BBB9CCC@CCBBBDDBC@B@CC@BDD?BAABBCCCCCCBBBCBB@BBBC=??BCCCBB?B@BAA>@CBCCAAA?ABBBBB@BB@>>><>>@@?9@>:7;ADDC/DD==888AAA@@<@;>>@@<@<?>A::69A@???B?B?BBB>BBB>>>BBBCCCCBBAA?BCBB???????BB@BAABE?BB?B@@A>>?BA
@ATNG8:05189:04182
GATGGTAGGCGACATACATACGCGCCAGAAGATCAGGAACTCTAGAAGAATTCAGATTTTTAACACGAGAGTAAACGTAAAAAGAAGGTTTTACAAGACTCACGTTAACAATATTGCAGCAGTACGCACACAATCGAAGCGCAGTAAGGATGGCTAGTGTAACTAGCAAGAATACCACGAAAGCAAGAAAAAGAAGTACGCTATTAACTATTAACGTACCTGTCTCTTCCGAAACGAAGAATGAGTACAGAGAGTACGATATGTCTACCATTGTTCGGTCAGAGTCT
+
;56>9==C?CBCC;;;CCEGEBBBE@::;ACCCCCDAC?AADEBBB@BB?B?@?A:9999*;=ABBCCDCDBAA9A;;:;;;*;D@D5::9&9AA169CB@ABBB?B?BC?BBB@AAACBBCCBBBCCJCCC@BAAA?BBAABBBB?B?BBB?ABBBBBBD?CCDDBB?BB?AAA=AA@@A;??>=@@@AA2AC?BBACBEBCF8;8;@@A=@=@BCCB?AB@@@CA?A@:::5:AA>BB?@@@BECBBBBCBCBB???AA>=;:;@@<@B=AB799????CFF>>>
@ATNG8:05193:04175
GATTAGGCGAGAGTGAGACGCAGTACTCATTCGTTCGGAAGAGACAGGTACGTTAATAGTTAATAGCGTGCTTCTTTTTCTTGCTTTCGTGGTATTCTTGCTAGTTACACTAGCCATCCTTACTGCGCTTCGATTGTGTGCGTACTGCTGCAATATTGTTAACGTGAGTCTTGTAAAACCTTCTTTTTACGTTTACTCTCGTGTTAAAAATCTGAATTCTTCTAGAGTTCCTGATCTTCTGGTGTCGTCTATCATGTACTACCATCGTTCGGTCAGAGTCT
+
::;?CC@CBAABDCCCDC@BACDCCCCDBC?ABB=AA=B@BBBCCDD@BBABB?C=BBCC?C?CBCCCCBBA??????.?A<A???9?CCC?C@@9??9>>>CDD?AAAAABAA>AA@;A:@A??><<<8<AAA7==A>;;<>@@@DD==;A;??><AA=A9>@@@B@@@@<@@@AA5A=B;??AAA/AA666)//7///@<=?=??@?/?AAAA;@;@A=CB>>>@@;><>@;;;B:>=A<;::>>=:;:BA>=>@B:::@=AAAAA;::7:A@@@???>
@ATNG8:05151:04200
GATGGTAGTGTGTCTCTGAGAGTAGTACTCATTCTGTTTTCGGAAAGAGACAGGTACGTTAATAGTTAATAGCGTACTTCTTTTTTCTTGCTTTCGTGGTATTCTTGCTAGTTACACTAGCCATCCTTACTGCGCTTCGATTGTTTGCGTACTGCTGCAATATTGTTAACGTGAGTCTTGTAAAACCTTCTTTTTACGTTTACTCTCGTGTTAAAAATCTGAATTCTTCTAGAGTTCCTGATCTTCTGGACAGAGTGTGCAGATACTACCATCGTTCGGTCAGAGTCT
+
44::5;:BBB;95955559999666=@<@<772.-.599&--(--(/6656//)/666:(3.389;6=8BBBA??<@B?@CA===%==7<::9299<;6<6616=9<<CDEEAGCCCBB;;;;CC@C?CCCBBB::8:@AA?CCC?CCCCCCCEBBBAA>ABB@CD@CABAABBBCJIGBBBDD=D@C?BBCDG5GBBBC:;;C@A@BACC<@@@@0@@@AD@C@CC?BCCCBBB?C?CBBBBA>??@?CCCCDBBBBAAACDDCCAAA@BB??@?BB>BBBBCB@@@
@ATNG8:05154:04192
GATGGTAGGCGACATACATACGCGCCAGAAGATCAGAACTCTAGAAGAATTCAGATTTTTTAACACGAGAGTAAACGTAAAAAGAAGGTTTTACAAGACTCACGTAACAATATTGCAGCAGTACGCACACAATCGAAGCGCAGTAAGGATGGCTAGTGTAACTAGCAAGAATACCACGAAAGCAAGAAAAAGAAGTACGCTATTAACTATTAAACGTACCTGTCTCTTCCGAAACGAATGAGTACGATGAGATCTCGTGTGCTACCATCGTTCGGTCAGAGTCT
+
===>755504;;<===>>>>669;=9==B:<6///0/7<<:;=AA>AE?A=?<@;:;;;;$:6A@<B@@B555@8@:@DDCC5CDAC?BBB8BBB?BBBBA@>0004<85:8>255?=@@@B@A>AAA000;>>@A>@;;;BBCB@C@CCB>BBCCBBDC@CBBBCB@BA>A??:=<<>>899929??AA3BB>B==>BBBBB?@==<<>188-8<ABB@CBBBBAC>@480;3;00*0//;96;<<=::=<:::;342777;::5:99<@?DF?A;;;?>>>F
@ATNG8:05158:04228
GATGGTAGTATATCGCGTCGCTATCCAGAAGATCAGGAACTCTAGAAGAATTCAGATTTTTAACACGAGAGTAAACGTAAAAAGAAGGTTTTACAAGACTCACGTAACAATATTGCAGCAGTACGCACACAATCGAAGCGCAGTAAGGTGGCTAGTGTAACTAGCAAGAATACCACGAAAAGCAAAGAAAAAGAAGTACGCTATTAAACTATTAACGTACCTGTCTCTTCCGAAACGAATGAGTACACACTCTCATATGACACTACCATCGTTCGGTCAGAGTCT
+
::?A:@95454;;:://////79//,6>>8===;;;16.5>=666?:<<8<8:9999999):7::954443888(3344444$5:5:.555&5;;59A;<<=:/0/7<<8;=A>@BC?BACCLCBBCB@@@;@B@@8;0>;:0/0:>90:2:88;;:44048:;8949968983893333&3333(37777)8:4:::3439;<.44/5ABA?C<A@?>>388<?BCC>A<?@D<BBB>BA@@@@??:::@AAA?990::>:0//95//9AA>994955595:>:
@ATNG8:05160:04227
GATGGTAGCTCACGTACGTCACACGTACTCATTCGTTTCGGAAGAGACAGGTACGTTAATAGTTAATAGCGTACTTCTTTTTCTTGCTTTCGTGGTATTCTTGCTAGTTACACTAGCATCCTTACTGCGCTTCGATTGTGTGCGTACTGCTGCAATATTGTTAACGTGAGTCTTGTAAAACCTTCTTTTTACGTTTACTCTCGTGTTAAAATCTTGAATTCTTCTAGAGTTCCTGATTCTTCTGGATAGCGACGCGATATACTACCATCGTTCGGTCAGAGTCT
+
:8?@9B<?AA9B00/::<:CFCBBBDBBABA@7;;BC<AA@C?BBA@A@@=@B@@@?B=@@;;6:<>BCBCBCBB?:9:99)9A;??EC=BBCC=??A=??;?AAAAA<?????BBBCBB:>:>@;::A8818<8918;========@@@@??B=>>><==8=8=>>??>==<355>CD2>4;466566(5;665,557<99;;9:-657(555-5;2:287499:552715.38.-)-6-,,;4---==@>???876??@===>=AAA;;6;=8=@@===@==
@ATNG8:05163:04210
GATGTAGTACATGATAGACGACACCAGAAGATCAGGAACTCTAGAAGAATTCAGATTTTTAACACGAGAGTAAACGTAAAAGAAGGTTTTACAAGACTCACGTTAACAATATTGCAGCAGTACGCACACAATCGAAGCGCAGTAAGGATGGCTAGTGTAACTAGCAAGAATACCACGAAAGCAAGAAAAAGGAGTACGCTATTAACTATTAACGTACCTGTCTCTTCCGAAACGAATGAGTACGAGAGTCAGAGCAGAGCTACCATCGTTCGGTCAGAGTCT
+
DB@A@CCCCBBBCBBBCCC9;;EF@CBB@BICCCC@C@CCCBBBC?BB?A=?>?::;;;*;?CEGCCCBCBB@6?B9999*9B>B4;;;4;DCADBBBDDCCC?C?BB?CBB@BBBCCCCCCCCDDBBBE?CCBDAAAABCCCC@GADAA>ACDCCBBC@ABBCCC@@B>BBB<?>@?>6><<9<<<>=.=>@A@?>CCCCC?C?BB@@;@<@ADCC?CC@@@?@<@=@CE>DCC<??BCCBABCBBAA@CCCCCBBAAABAC?CCC>B=??<>@@>>A<;;
@ATNG8:05178:04207
GATGGTAGAGAGAGCTCTCTCATCGTACTCATTCGTTTCGGAAGAGACAGGTACGTTAATAGTTAATAGCGTACTTCTTTTTCTTGCTTTCGTGGTATTCTTGCTAGTTACACTAGCCATCCTTACTGCGCTTCGATTGTGTGCGTACTGCTGCAATATTGTTAACGTGAGTCTTGTAAAACCTTCTTTTTCGTTTACTCTCGTGTTAAAATCTTAATTCTTCTAGAGTTCCTGATCTTCTGGATACACTCATGTGCACCTACCATCGTTCGGTCAGAGTCT
+
;55<:?BA@CBCCCCBBBCCECCEBDCCCCBB@BCCB=CB<@<@CBBBBC@BBCCC@C?BBCC@C>AA???CB;@<BCDCC3BA<@???3?A@A?BBCACC599?@@@>BBCBBCCC?=<<=B<????>>>@;????4:9??:;;@A@AAAA???=AAA;@@<@<<==AA?@?A<;;;AA6A=C<AADCD/;66=*//:///<:;=1888(288274849>6:::::?A5:5??=C;;7;::7?AA@@=>>@????A==:>AA<@@@@@<@@;>>AA??8:8
@ATNG8:05188:04230
GATGGTAGTCGCTGATGATATCTCCAGAAGATCAGGAACTCTAGAAGAATTCAGATTTTTAACACGAGAGTAAACGTAAAAAGAAGGTTTTACAAGTCTCACGTTAACAATATTGCAGCAGTACGCACACAATCGAAGCGCAGTAAGGATGGCTAGTGTAACTAGCAAGAATACCACGAAAGCAAGAAAAAGAAGTACGCTATTAACTATTAACGTACCTGTCTCTTCCGAAACGAATGAGTACGAGAGAGCACACGTGTCTACCATCGTTCGGTCAGAGTCT
+
>>AE@B<<<;;???@C<;;C@@AB?@>A:;9:BBA==:@BB;9:@<?@@C@CCC?????1??@A???AA?>>C:>=@?<??*><492999&9A>@ECAAABJED@C@;;6;@@=;;;ABBBBCECDDC;;<@BACD@CBBBBBAB=A=A:;6;BBCDAAB?CBBBAA>A@;:;;*00;;:5;;>399@??1@A9>=<=;;;;<:=:=<?B5:7;;@?C?BAA@@?A8999BB=BAA=ACBCBBBCCCCB>>ABBBBAAA>;;:=8=878B==>=??BBCC@@@
@ATNG8:05188:04237
GATGGTAGCACGACACGACGATGTGTACTCATTCGTTTCGGAAGAGACAGGTACGTTAATAGTTAATAGCGTACTTCTTTTTCTTGCTTTCGTGGTATTCTTGCTAGTTACACTAGCCATCCTTACTGCGCTTCGATTGTGTGCGTACTGCTGCAATATTGTTAACGTGAGTCTTGTAAAACCTTCTTTTTACGTTTACTCTCGTGTTAAAATCTGAATTCTTCTAGAGTTCTGACTTCTGGACAGAGTGTGCAGATACTACCATCGTTCGGTCAGAGTCT
+
::@C?CAA@<@956BBBBA966BBCCDECBBB?BCCD=CF7;9;BBDDBC?BDCBB:;7;AAB?B@CCDCCCB<A8BA===+B@;A:9:(7::8?BBC?BB?9:9BCB>A?@?ADCF?B@@<@=AA@>>>?>59:=<5::??>=>===@A@@;;<1///9@>6:6>>>>>@AA@8;:9::-9:A=?????.;;=>>4>===>>879>1888)7=>?B=B=@@=AAAAAAA=>????>=ABB<A?@@BA;;;???A@>>>>>?<@@@@@<??<@AAAAA@@>
@ATNG8:05191:04208
GATGGTAGCTCACGTACGTCACACGTACTCATTCGTTTCGGAAGAGACAGGTACGTTAATAGTTAATAGCGTACCTCTTTTTCTTGCTTTCGTGGTATTCTTGCTAGTTACACTAGCCATCCTTACTGCGCTTCGATTGTGTGCGTACTGCTGCAATATTGTTAACGTGAGTCTTGTAAAACCTTCTTTTTACGTTTACTCTCGTGTTAAAAATCTGAATTCTTCTAGAGTTCCTGATCTTCTGGCTCTCGTAGACAGATACTACCATCGTTCGGTCAGAGTCT
+
88:C@CCBBCBBBBCCCCCCBBBBBCCCCC@A<ABBB=CCAC@CCCBBBD?BDDCB?A?BCBB@B?BBBBBABB<?77777)9D?BBBB>BBBB?BBA=@@<@ABCCC>AB???ABA>C@@7;7;>>><>=>:<>A?7;;A;;;=>@@ACA>>>>:>?>=??<?<@??=AADDD<>>>@@5@<@:>>CCC/AA???7<<>::;@>??<@@@@/@@@@D<A:>?=B@>>>??<@<@@@@@C8??A=>>>>>>>ACBA@>?@@B>>>:=@@??<??<?A@@@@@?>
@ATNG8:05195:04204
GATGGTAGTATCTGTCTACGAGAGCCAGAAGATCAGGAACTCTAGAAGAATTCAGATTTTTTAACACGAGAGTAAACGTAAAAAGAAGGTTTTACAAGACTCACGTTAACAATATTGCAGCAGTACGCACACAATCGAAGCGCAGTAAGGATGGCTAGTGTAACTAGCAAGAATACCACGAAAGCAAGAAAAAGAAGTACTCTATTAACTATTAACGTACCTGTCTCTTCCGAAACGAATGATTACTGTATCTATGTGTGCGCTACCATCGTTCGGTCAGAGTCT
+
448:9=<<=::55555<<<;;;>>=9=<=8;;544<.4.//7///9677476;8888999:%:8<=<@478BBBA9;899444$9=9>5999&99925@ABBBBCC=A<9;7;BB<;;;@B@AAAAACBCBBB>AA;;8:A@@:::??B?B;;8:AAAA@AA@BBBB>?;?>9=><*00=@@7::<877777'37.555585ACC:?:===>;A;?>>>>=???????4958>A8A>=:=ACE=?>>@@>>>?>>>>>>BAA>=>A;>>?>>578159<=99;:@
@ATNG8:05151:04241
GATGGTAGCGCACACATAGATACAGTACTCATTCGTTTCGGAAGAGACAGGTACGTTAATAGTTAATAGCGTACTTCTTTTTCTTGCTTTCGTGGTATTCTTGCTAGTTACACTAGCCATCCTTACTGCGCTTCGATTGTGTGCGTACTGCAATATTGTTAACGTGAGTCTTGTAAAACCTTCTTTTTACGTTTACTCTCGTGTTAAAAATCTGAATTCTTCTAGAGTTCCTGATCTTCTGGTAGAGCGTGCATATATCTACCATCGTTCGTTCAGAGTCT
+
45<C9=B@@@BAAABCCCCCCC@@ACCBCBA@=@BBB>BB@C?BBB@BGD@DDCCC?B?BCDC?B?BBBB@A@BB?AA@??0??;@@BB;ABAA?ACC?CC?A@@BBCACCCCBA@@=@@A?B>ABBBA;;;?A@@A::;D;;;CCDCBBBC@CCB?CFAGABBBCCCCCB?BBBBA3A5;7;@CCC5AADDD9;;B;;;BBBC<@@@@,?;;;C@C?BB?<;;CBBB?B@BBBE@@=@BD?CDDCCCCBBBBCBBBBBB@@=@?????BBB?BCCCCCAA
@ATNG8:05152:04271
GATGGTAGGACGAGCGTCTGAGAGGTACTCATTCGTTTCGGAAGGGACAGGTACGTTAATAGTTAATAGCGTACTTCTTTTTCTTGCTTTCGTGGTATTCTTGCTAGTTACACTAGCCATCCTTACTGCGCTTCGATTGTGTGCGTACTGCTGCAATATTGTTAACGTGAGTCTTGTAAAACCTTCTTTTTACGTTTACTCTCGTGTTAAAAATCTGAATTCTTCTAGAGTTCCTGATCTTCTTGGCTGCACTGATATGCGCTACCCATCGTTCGGTCAGAGTCT
+
55:B8=BA?BA;59@@ABBBBBBB@BBBBCCD@CBBD;CCAE?AA<AB?@>ADCCC@C?CCCB=A>BBBCCCCCD@CCDDD3BB?BBDD>CCEE@CCC?BB:;;@BDG?AACCBBBB?B@@=A?CCBBBAAA?BABC<??ABAA>@@@BBB====:=>><??=A=@?@AAAAAA=@@@@@5@=B<@@AAA/@?99=*//////>><=18888(59879196<>:????AAA7;7:>AA?@8;;<@<@===?=>=@>>>@A=<=88818>=;=7995///<;==@@
@ATNG8:05160:04243
GATGGTAGTATATCGCGCGCTATCCAGAAGATCAGGAACTCTAGAAGAATTCAGATTTTTAACACGAGAGTAAACGTAAAAAGAAGGTTTTACAAGACTCACGTTAACAATATTGCAGCAGTACGCACACAATCGAAGCGCAGTAAGGATGGCTAGTGTAACTAGCAAGAATACCACGAAAGCAAGAAAAAGAAGTACGCTATTAACTATTAACGTACCTGTCTCTTCCGAAACGAATGAGTACGTGTGACGTACGTGAGCTACCATCGTTCGGTCAGAGTCT
+
99@@<A=@@BBABBAAA;69CGFJ@CBC@BCC::;@C?BBBBBDB=@@?A<@;;;AAAA2A?BCCDBBBB@@>899;;;;;*;A>A5;;:'9A@>BBBBBCBBB@C@CC@CAA>BCAACCFCCCCBBACCD@CBBB?BBBABBBB@B@CCE?EBBBBABA?BBBBBC???;998<AA>??:<6967899:)//)////:;>=@5;5:9A>9=9;<998;@@@AABA7000@>6@000/?>@ABB>>>?@BAB@??BBABABB??<?;;;>>BB<???BCCBAA
@ATNG8:05163:04268
GATGGTAGCGCACACATAGATACAGTACTCATTCGTTTCGGAAGAGACAGGTACGTTAATAGTTAATAGCGTACTTCTTTTTCTTGCTTTCGTGGTATTCTTGCTAGTTACACTAGCCATCCTTACTGCGCTTCGATTGTGTGCGTACTGCTGCAATATTGTTAACGTGAGTCTTGTAAAACCTTCTTTTTACGTTTACTCTCGTGTTAAAAATCTGAATTCTTCTAGAGTTCCTGATCTTCTGGATAGCGACGCGATATACTACCATCGTTCGGTCTGAGTCT
+
///;6;???@DCBBBDCCCCCCDCCECCCDBB@AA@D@CC?C@CBBDEED@CECCD@C?CBBC@C@DBBBBBBBB?CCCCC5BB=@@BB=BBCC@CCC?CG?A@BDDD@ECDBBBBC?CBB?C?CCCBAA@@<?@CD<AACBCCDBCCDDCBBBC?CCC?CC?B@BBCCCCCCB=A::::6:=C;:::::*;BABB>CCDCCCCCBB=@@@@0@@@AD@C@CC@CCCCCDD?C?AAADCD@CAB>ACCCCCCCBB999CCCCCBB?A@??@?AB?BBBBCDB@?
@ATNG8:05169:04251
GATGGTAGTGTCAGTGCGCGTCGTCCAGAAGATCAGGAACTCTAGAAGAATTCAGATTTTTAACACGAGAGTAAACGTAAAAAGAAGGTTTTACAAGACTCACGTTAACAATATTGCAGCAGTACGCACACAATCGAAGCGCAGTAAGGATGGCTAGTGTAACTTGCAAGAATACCACGAAAGCAAGAAAAAGAAGTACGCTATTAACTATTAACGTACCTGTCTCTTCCGAAACGAATGAGTACTACTCTCAGAGACACACTACCATCGTTCGGTCAGAGTCT
+
44488>CBBBDC@@@CKGCCBBBFEACBB?BBAAAB>B>BABBBBB?AA@C@BBBBBCCC3CADAAABBAB@@?6==@BBBB2BA=A6;;;6;CCACBBBCCDBB?B@CD?BAC@CCCCCABBCDCCC@@@D@CCBB?BAA??A@?<A@BBB@CCCCCABB?CC?BAB@EE@AA?=??BBB=CBA@?????.?A>ABBBBBBBB<><?AAA4:7:BBCCABBBCDBB=?=@CD>CBA>ABBBBCFB?ABAACCCAABB@@@@@@A<??A@@;>>:?@@???===
@ATNG8:05169:04270
GATGGTAGTGTCAGTATGAGACGTGTGTACTCATCGTTTCGGAAGAGACAGGTACGTTTAATAGTTAATAGACGTAACTTCTTTTTCTTTGCTTTCGTGGTATTTCTTGCTAGTTACACTAGCCATCCTTACTGCGCTTCGTTTGTGTGGCGTACTGCTGCAATATTGTTAACGTGAGTCTTGTAAAAACCTTCTTTTTACGTTTACTCTCGTGTTAAAATCTGAATTCTTCTAGAAGTTCCTGATCTTCTGGAGATACACATGATACTCTACCATCGTTCGGTCAGAGTCT
+
444839<94/:7/////699///////=9;7://////(//)/3445:9=?.///0/;)/)//77278<<0//;<<7<=854444$4::0999;)45597<500*0;*/////97<555:9998=9929.99559:5626;@</=.---(-578/55<<<<<86668<=3:3:::596=<@7955555$57<.55555$5:<<<0655599555;.555&5::55269>@9500//)/:4749;<==B865<7@9??@B@@BCC@A@AAB;;98=99:A=A@>@@A;;;B;;
@ATNG8:05177:04270
GATGGTAGTGTGTCTCTGAGAGTAGTACTCATTCGTTTCGGAAGAGACAGGTACGTTTAATAGTTAAATAGACGTAACTTCTTTTCTTTGCTTTCGTGGTATTCTTGCTAGTTACACTAGCCATCCTTACTGCGCTTCGATTGTGTGCGTACTGCTGCAATATTGTTAACGTGAGTCTTGTAAAACCTTCTTTTTACGTTTACTCTCGTGTTAAAAATCTGAATTCTTCTAGAGTTCCTGATCTTCTGGCTCTCGTAACAGATACTACCATCGTTCGGTCAGAGTCT
+
44487<@BB;944455599<<5//////----(////(/4.47<<<:955.555955)549999.55)55599=<<7:<.5555&555)44>>25455.5555;<1655445.555==>=>:;;;8<8@@99999=8=>?@;BBB:;9??>999>?>??<@?><??:>.94=595<55.55555069<699777$//:;;3>666<==<<<8<>=>+><<<B=B=BA?;;;;;;@?B?BCCBBA?AAIIICBA@CA@=@CCCDCDCCK?C@;;;@CDABCECCAA00
@ATNG8:05181:04263
GATGGTAGTGTGTCTCTGAGAGTAGTACTCATTCGTTTCGGAAGAGACAGGTACGTTAATAGTTAATAGCGTACTTCTTTTTCTTGCTTCGTGGTATTCTTGCTAGTTACACTAGCCATCCTTACTGCGCTTCGATTGTGTGCGTACTGCTGCAATATTGTTAACGTGAGTCTTGTAAACCTTCTTTTACGTTTACTCTCGTGTTAAAATCTGAATTCATTCTAGAGTTCCTGATCTTCTGGTCTACTACACTGTGACTCTACCATCGTTCGGTCAGAGTCT
+
///:3:<::=556;<<=666<;95569@949909?@@8@@6:49??@>B?=@>9669=9>><A=A9:9BCABB@B;9;;;;$546:45.54;;)//-(-8(--7//5.5<:==>==8<<<04.5;99;;;:7::9:599=@>955555=;988;6///777186;;<=<<=?>7<595,5.5.5999+99555)5999@@@@>:.555&4;9//)/2///7;==9;>>7;7;99877)//0*09955954::9555544444-(-,,,,,,,(,,/79:565
@ATNG8:05186:04274
GATGGTAGATACTCGCTGATACACCCAGAAGATCAGGAACTCTAGAAGAATTCAGATTTTTAACACGAGAGTAAACGTAAAAAGAAGGTTTTACAAGACTCACGTTAACAATATTGCAGCAGTACGCACACAATCGAAGCGCAGTAAGGATGGCTAGTGTAACTAGCAAGAATACCACGAAAGCAAGAAATAGAAGTACGCTCTTAACTATTAACGTACCTGTCTCTTCCAAACGAATGAGTACACACTCTCATATGACACTACCATCGTTCGGTCAGAGTCT
+
=;>A?BAABJCCBCCCCCAABBCCB>CCC@FBBBAA?A?BBBBBBC=AA=?<@AAAAAAB3B?BCCCDCCCBBB9==>@???,@A=A5;;;6;CEBFCCCCCCCB?B?AB@BBB?CCCCBBECDGCBB@@@B?BBCB?BBBBBBAB>A=A::7:@BBBCCD?DCCDCB?BC?BAB?BBBCA:?994:@@9=AAA:><;;:60//69)//996;8;;;<<455<==;;4:48A;ABB@DBBBBCBBBBBBCD>>>==AAABBBBC@CCB?@>?B?BBABBBB>>
@ATNG8:05191:04261
GATGGTAGTATATCGCGTCGCTATCCAGAAGATCAGGTACTCTAGAAGAATTCAGATTTTTAACACGAGAGTAAACGTAAAAAGAAGGTTTTACAAGACTCACGTTAACAATATTGCAGCAGTACGCACACAATCGAAGCGCAGTAAGGATGGCTAGTGTAACTAGCAAGAATACCACGAAGCAAGAAAAAGAAGTACGCTATTAACTATTAACGTACCTGTCTCTTCCGAAACGAATGAGTACACATCGTCGTGTCGTGCTACCATCGTTCGGTCAGAGTCT
+
444=?CABBBBAAB;9:@@666>>><9;;@BCBBBB?BBCC;;;CC?BA6;5;@A;;;;;';9>=ACCBCA9;;,;>;;;;;*;B?C@CCC9BBB49;9BBA@@@<@?AB?B;;5:9?=?@CCCBBBDAB;;7;@>?6:;AABA@@<<;@00+0==<>AAA>@@AA9:5:A>:::;:999278=8@CCCC1@@<@BBCA@@@=1818:;;:>;?>BBC>@@;:;??==<?@A:?AD799A@@@BA@ABAAAAA@988=;877778>888B?BB?CCBBBB999
@ATNG8:05194:04284
GATGGTAGGCGACATACATACGCGCCAGAAGATCAGGAACTCTAGAAGAATTCAGATTTTTAACACGAGAGTAAACGTAAAAAGAAGGTTTTACAAGACTCACGTTAACAATATTGCAGCAGTACGCACACAATCGAAGCGCAGTAAGGATGGCTAGTGTAACTAGCAAGAATACCACGAAAGCAAGAAAAAGAAGTACGCTATTAACTATTAACGTACCTGTCTCTTCCGAAACGAATGAGTACAGAGAGTACGATATGTCTACCATCGTTCGGTCAGAGTCT
+
77<849;>5;966;=;;@A?>@@;;49@@=@>@ACC<@>@BCBBDDA@A?@?BABBBBBB2BAJ<=<BBBB@@@8@;;;@@@,@A=A5::9&5;:5;669=;>00*0<@><A0;9:CAACDCBCCDDCCCAB?BBBB@CE;;;CCC?C>B;;8;ABBBBCD@CABA??<?@;?@@3:0===5000:00000(/;6?=BAB@==@,/*/777)/*/<:;:?BA???CD8999AA8>@A=::9BCBBBCBABAAAA@@ABBBBBBBB?BA>>>=AA<>>AAAAAAA
@ATNG8:05148:04292
GATGGTAGCGAGCGAGTGTGTATACCAGAAGATCAGGAACTCTAGAAGAATTCAGATTTTTAACACGAGAGTAAACGTAAAAAGAAGGTTTTACAAGACTCACGTTAACAATATTGCAGCAGTACGCACACAATCGAAGCGCAGTAAGGATGGCTAGTGTAACTAGCAAGAATACCACGAAAGCAAGAAAAAGAAGTACGCTATTAACTATTAACGTACCTGTCTCTTCCGAAACGAATGAGTACCTCTCAGACGCTCGTCCTACCATCGTTCGGTCAGAGTCT
+
@@CC?BCCCCBBBBBBG@@@BBCDCACCC@CBCCBB?B>@@BBBBC?CC>A>ABBBBFID2F?EEECBBBCCCC;AA;;;;;*;C>C5;;;&9@B;@CCA?@C@@?AACCACBB@DCCCCCCCBBBBCBBBE@CAAA=ABBBBCBC=B?B@?<@BBBBCCC@CDDCCC@??=?BA=??@@@8???=AAABB3BC?CBABCCCCC9959AAA:>:=BCCD@DB;<<BB?B@CDC>CCE?BB???AF@CAAABBCBBB888BB?@B@==<7899??<@CABBBCAA
@ATNG8:05148:04311
GATGGTAGCGAGCGAGTGTGTATACAGAAGATCAGGAACTCTAGAAGAATTCAGATTTTTAACACGAGAGTAAACGTAAAAAGAAGGTTTTACAAGACTCACGTTAACAATATTGCAGCAGTACGCACACAATCGAAGCGCAGTAAGGATGGCTAGTGTAACTAGCAAGAATACCACGAAAGCAAGAAAAAGAAGTACGCTATTAACTATTAACGTACCTGTCTCTTCCGAAACGAATGAGTACAGAGAGTACGATATGTCTACCATCGTTCGGTCAGAGTCT
+
8:@@7<<ABBB@@;;;AAAABB;;<6>>:>CAB<<4;499@ABCB<AA@B?AAACCCCC1D@IBCCBBBBBBB=BBCBDDD5A@?B5;;;.;BB@CCCC;;;CD@C@CB@D<;8<DBBBBBBCCDCCCCCC@DCBB>BBAAAABB>B?BBB>BAA@@@BB?BCBAAA?::6:A?588CCC<>>>?AAAAB/@@=9:9@AAA??<??BBAC;?;>8;;C?B;;;@BB?B?BCC=@9948=>@AABBBBDDBCAAABABBBBBBBB?999>?:>?:>>@AAB:::
@ATNG8:05150:04333
GATGGTAGTGATACAGATCAGACACCAGAAGATCAGGAACTCTAGAAGAATTCAGATTTTTAACACGAGAGTAAACGTAAAAAGAAGGTTTTACAAGACTCACGTTAACAATATTGCAGCAGTACGCACACAATCGAAGCGCAGTAAGGATGGCTAGTGTAACTAGCAAGAATACCACGAAAGCAAGAAAAAAGAAGTACGCTATTAACTATTAACGTACCTGTCTCTTCCGAAACGAATGAGTACGATGAGATCTCGTGTGCTACCATCGTTCGGTCAGAGTCT
+
88/0//;CCBCCCDBCCCCCCCCCC@;;9@DDBB@@?A@GA@AB?><?B?B@BBBBBDCD3B?BBBBBBAA???5==???@@0AC@C@DCC;CFEAHCFAAACBB>B?BC@BBB@CBABEDAAAAABB@CCB?BBCB@CCBBBCAA>B@CBB?CBBBB@??<?@@?CB???;?A@399AAA=>=<;99:9:9%0=:@00/==888=E;?>>=8====ACB?AA@???C>A>BAB<ABB@?@@?BCABBBBA:97@>>=?;;898;;<CBB>>;>@<@ABBBA===
@ATNG8:05157:04310
GATGGTAGCACGAGTCACTCATATCCAGAAGATCAGGAACTCTAGAAGAATTCAGATTTTTAACACGAGAGTAAACGTAAAAAGAAGGTTTTACAAGACTCACGTTAACAATATTGCAGCAGTACGCACACAATCGAAGCGCAGTAAGGATGGCTAGTGTAACTAGCAAGAATACCACGAAAGCAAGAAAAAGAAGTACGCTATTAACTATTAACGTACCTGTCTCTTCCGAAACGAATGAGTACTGCGTCTCACTCTCGCCTACCATCGTTCGGTCAGAGTCT
+
::@C?CDCDCAB=CCBBBCCBBBBC:CCC@BBBB999:@ECCBBBB?BC?B?BA@?@??@1@@CDB@BBAB:99*8?9;;;;*;C?C?CCC<CHG@CBDCCCC@@>A@BB@AAA@CCCBCBCBBBCBBBBBB?CCCC@AAAA???B>A=B99::CBBBBBC@BBBBBB?BB@>>?999AAA8@@@;?@@BB3?D<>888AEBAA<A;>@BB;@;?>BCC@ABCBAAA=A>BBC=B??=?@EDFDBAAABBBBBCAACBBBB>AAB@BBBBB?BB?BBBBBB?>>
@ATNG8:05160:04323
GATGGTAGTATCTGCACACTCTGTCCAGAAGATCAGGAACTCTAGAAGAATTCAGATTTTTAACACGAGAGTAAACGTAAAAAGAAGGTTTTACAAGACTCACGTTAACAATATTGCAGCAGTACGCACACAATCGAAGCGCAGTAAGGATGGCTAGTGTAACTAGCAAGAATACCACGAAAGCAAGAAAAAAGAAGTACGCTATTAACTATTAACGTACCTGTCTCTTCCGAAACGAATGAGTACGAGAGAGCACACGTGTCTACCATCTTTCGGTCAGAGTCT
+
445;7<ADCBBBCBBBBBBCCCCCCABCBABBBCBB>B@CBCCCCB?BB>B@EDDBBBBA2@?BAAAAAAA@@@:@ACBCCC5CC@D>BBB;BCJBECCECCCBB?C?BC@CDD?CCCCCCCECCC@@@BCD@CABB?CBBB>>>A=A?B@@>@CCCBBCDABBBBA@;@B=???3::=>=5<993::999:%:=:;879@@AAA7;8:?AA6;7;@CCC@BBBCB@?=?>ABB>BBB?BBBBBBFB?>??>>AB@AACBDCB??@<@898?7==:=@BABBBBB
@ATNG8:05164:04296
GATGGTAGGCGTGTGAGAGTCTGCCCAGAAGATCAGGAACTCTAGAAGAATTCAGATTTTTAACACGAGAGTAAACGTAAAAAGAAGGTTTTACAAGACTCACGTTAACAATATTGCAGCAGTACGCACACAATCGAAGCGCAGTAAGGATGGCTAGTGTAACTAGCAAGAATACCACGAAAGCAAGAAAAAGAAGTACGCTATTAACTATTAACGTACCTGTCTCTTCCGAAACGAATGAGTACGTGTGCACGTGTCTCCTACCATCGTTCGGTCAGAGTCT
+
959B:>CF>BBCBBCCCCCBCCBBB6ACB?BBCCCC@C@DCBBCBB@BB@D@CCCCCCCC3B?@@?BBBBCBB@9@999999(:?;>3877&78<7=B;BBDCBB>B?AA9>@@:==AAAAAAAAA>>:::?=AAAA<@@@@@@@@=@===A>ABDBBBCC?A??>CC?CD?BBB<@?=;;7>>??CBCBB/8858??????BD=A;??@@<B=???@@<@A;;;AA<A<A@>4=9:5:BBBBFBAAABBBCACCCBBAB?CDD?BB?<<6==:>A;::>>;:
@ATNG8:05171:04334
GATGGTAGCACACGAGATCTCATCGTACTCATTCGTTTCGGAAGAGACAGGTACGTTAATAGTTAATAGCGTACTTCTTTTTCTTGCTTTCGTGGTATTCTTGCTAGTTACACTAGCCATCCTTACTGCGCTTCGATTGTGTGCGTACTGCTGCAATATTGTTAACGTGAGTCTTGTAAAACCTTCTTTTTACGTTTACTCTCGTGTTAAAAATCTGAATTCTTCTATAGTTCCTGATCTTCTGGCGCGTATGTATGTCGCCTACATCGTTCGGTCAGAGTCT
+
:55<7ABABBBCCC:::DECCAAAB@:>?@@@;ABBB=BC?CAGCCBCCC@BBBBB@D@CCBB?B@CCCBCBB?>;>?@@@2@C=AABB>BBBB?C>>9=>9889BBB?AAACBB8859B@<@=@@@?A<<<:@ABA;>>>@@::;?AAAAAAAA;788=@B=B=B>>>>=@;;5675@@2@=A<<====+<>888-8=>;;;;;;>4::;:+7<::<282:>=AAA?AAA<@;>==@==:====;;;A@==>?@BA>>>>:==A=>::;<>><>AA@==///
@ATNG8:05173:04314
GATGGTAGCAGACGTGACAGAGCGCCAGAAGATCAGGAACTCTAGAAGAATTCAGATTTTTAACACGAGAGTAAACGTAAAAAGAAGGTTTTACAAGACTCACGTTAACAATATTGCAGCAGTACGCACACAATCGAAGCGCAGTAAGGATGGCTAGTGTAACTAGCAAGAATACCACGAAAGCAAGAAAAAGAAGTACGCTATTAACTATTAACGTACCTGTCTCTTCCGAAACGAATGAGTACGAGAGTCAGAGCAGAGCTACATCGTTCGGTCAGAGTCT
+
955;9=BB=>CDBBDCCBBBCBCAA=BBB@BEGDBB?B@BBCBCAA>:948>BABBBBBB+B>B=>>A@AABBA9==;;;;;';@;;4595&5994;<<@C=:00-0;>><@@A>AAAACCCCBBCBBCFGG@A@@@=@?AABBBB?B@A@@>@AAA???A=@?@A??;?A?::99=>==?8777<78999(56/59<=A@@@@<@<@>;:06/59???>ABB@A@A8?8>??5<=<8>?999ACCCB??BBBBCBAB??????A@??;;5;:4::=>?@@>>
@ATNG8:05180:04305
GATGGTAGGTGCACATGAGTGTATCCAGAAGATCAGGAACTCTAGAAGAATTCAGATTTTAACACGAGAGTAAACGTAAAAAGAAGGTTTTACAAGACTCACGTTAACAATATTGCAGCAGTACGCACACAATCGAAGCGCAGTAAGGATGGCTAGTGTAACTAGCAAGAATACCACGAAAGCAAGAAAAAGAAGTACGCTATTAACTATTAACGTACCTGTCTCTTCCGAAACGAATGAGTACAGAGAGTACGATATGTCTACCATCGTTCGGTCAGAGTCT
+
555<:>>B@CBCBBBBDEDCCCDDB?BBB?CBBB999:?BBBBCCC?BC@C@DAA::::-;>BBBBCCCC;;;0;B<<;;;*;A>A5;;;*:@@?CCCCFDEAA>A@BB?BBB?BCCCCCCCBCCCCBCBC@CCAA>ABAACCA@>B?CCC@BBBCCCCD@@AAAA@?BC@BBB577=?>8???@CCCCC3CC@B9:9BCA@@;@<@B@@:>8<=A;;8;DBBBDE@C@?@@;???<?BACDCCCBBBBBBAAACCCCC@@@BB>AA@>>:::7:DBA?@@?>
@ATNG8:05189:04330
GATGGTAGGAGACACGTCGCACACGTACCATTCGTTTCGGAAGAGACAGGTACGTTAATAGTTAATAGCGTACTTCTTTTTCTTGCTTTCGTGGTATTCTTGCTAGTTACACTAGCCATCCTTACTGCGCTTCGATTGTGTGCGTACTGCTGCAATATTGTTAACGTGAGTCTTGTAAAACCTTCTTTTTACGTTTACTCTCGTGTTAAAAATCTGAATTCTTCTAGAGTTCCTGATCTTCTGGATACACTCATGTGCACCTACCATCGTTCGGTCAGAGTCT
+
@@@E:BCB?BCBCBBBBBCCCABBBAAB?;<9;DGE?EC@B@BCCCCCC?BCCCC?@>ACCC@C@CCCCBBA>>;::;:;*;?;?@BA<AB@>;@;;5;?<@ABBBC=@@?@CCCC?BBD?B?BB>>?BAB?CBBB?BB@>>>?;;;ABA;;;><:;:=>>:>;=>=?ABABB5;;;;;/;8=8=???>.==:;;3;>>?A>==;;5;@??/@998A<@<??<??=====<?<?AAA>=:=BB=B>>>>>>>>>>>>>=F;::=76///=9==6::AA@@B;:
@ATNG8:05193:04292
GATGGTAGCACGAGTCACTCATATCCAGAAGATCAGGAACTCTAGAAGAATTCAGATTTTTAACACGAGAGTAAACGTAAAAAGAAGGTTTTACAAGACTCACGTTACAATATTGCAGCAGTACGCACACAATCGAAGCGCAGTAAGGATGGCTAGTGTAACTAGCAAGAATACCACGAAAGCAAGAAAAAGAAGTACGCTATTAACTATTAACGTACCTGTCTCTTCCGAAACGGAATGAGTACCTCTCAGACGCTCGTCCTACCATCGTTCGGTCAGAGTCT
+
///:5;<<=CBBBDCBBCCCBBBBC@CCC?CBBBCCAC@CCBCCCC?BB?BABAA@@@@@1@@CCBACBBB???7<?99:::*;@>CACJF;JDFADBBBDDCBB@BBB@CCC?AAABBCGCCCCCCBAAC?CCCC?A@@@AABB>BACBB?BCBBBCBB?BBBBBB?BC?A@A999BBC;???;?AAAB3?B<@;;;@AAA@;@;@@BB7;7;@BBB@CBCBBCC<?<?CC>CC?C?CCCBBBB?BBB@@@@AB@>>>@@<@AA<@??>B?BB?BBBBCCAAA
@ATNG8:05196:04330
GATGGTAGCTCGCTGATGATATCTCCAGAAGATCAGGAACTCTAGAAGAATTCAGATTTTAACACGAGAGTAAACGTAAAAGAAGGTTTTACAAGACTCACGTTAACAATATTGCAGCAGTACGCACACAATCGAAGCGCAGTAAGGATGGCTAGTGTAACTAGCAAGAATACCACGAAGCAAGAAAAAGAAGTACGCTATTAACTATTAACGTACCTGTCTCTTCCGAAACGATGAGTACTGCGTCTCACTCTCGCCTACCATCGAATCCTCTTAGTCT
+
555>8=<?<<;;;<?CC;:9;;=@>9>>A@CA@ABC@B<CD?;;<<955257::83333&3-3/////6669:2:94444&5:5:.555&59999@BA99///)0)0;6;<<+/9?:@@=>BACCBBCBB?BCBB=@??@@@??7:89A@=@@:944::9=:;=9:500*/6638://(///(//:::)76137..-4-./38.53354949:>;:4:999;;<8;>BA?18373379<>;733;<<<:::>:88<<8::87;====7==8<=<78:888
@ATNG8:05197:04304
GATGGTAGGCGACATACATACGCGCCAGAAGATCAGGAACTCTAGAAGAATTCAGATTTTTAACACGAGAGTAAACGTAAAAAGAAGGTTTTACAAGTCTCACGTTAACAATATTGCAGCAGTACGCACACAATCGAAGCGCAGTAAGGATGCTAGTGTAACTAGCAAGAATACCACGAAGCAAGAAAAAGAAGTACGCTATTAACTATTAACGTACCTGTCTCTTCCGAAACGAATGAGTACGAGAGTCAGACGCAGAGCTACCATCGTTCGGTCAGAGTCT
+
:<<>:==>9;;;;;=<<666<;>59455:5<=;;9<.5.54499885:;5967///9;;<+<8<A;?@<<656>66:;CDCC+@@?@<GGG2CA@>B99959444.45883844.4:889?965BABBA;;;==:49499<<==<A;@=@;;5@@@@B?@;@AA::8785=BA;6:7776:;;7:;;@@1:B=@@=A>;;85.25;=;;3505500/6::/55;;7;7;<;0843-0:///66>7;;;<<<>000//////99:42----044287223...-
@ATNG8:05150:04385
GATGGTAGCTCTGCCTGACTCTCGTACTCATTCGTTTCGGAAGAGACAGGTACGTTAATAGTTAATAGCGTACCTCTTTTTCTTGCTTTCGTGGTATTCTTGCTAGTTACACTAGCCATCCTTACTGCGCTTCGATTGTGTGCGTACTGCTGCATTATTGTTAACGTGAGTCTTGTAAAACCTTCTTTTTACGTCTACTCTCGTGTTAAAAATCTGAATTCTTCTAGAGTTCCTGATCTTCTGGCGCTCTGTCACGTCTGCTACCATCGTTCGGTCAGAGTCT
+
555>9>CBBB=CBA=BA@=BBBBDFDCBBCC@CBBB>DHIGIBBBCIFFAGBB@A7;29@?@4945=?;:;BB9CBBCCC3BB>BADD;?;<<495=7<<85:8<BA<BB@@@A>>9<AA=A=<?@??@;;7;888=@==>@;;;>;;:<==<88457152+2.566773339)./355)56;18:CAB.888888<888>?9:7;5:::<)9555;.5.5?;<>>==>@;C9:65/77(--7*,,6,,,--6/555599988868;;;;3;;;AA55578//
@ATNG8:05164:04357
GATGGTAGTATATCGCGTCGCTATCCAGAAGATCAGGAACTCTAGAAGAATTCAAGATTTTTAACACGAGAGTAAACGTAAAAAGAAGGTTTTACAAGACTCACGTTAACAATATTGCAGCAGTACGCACACAATCGAAGCGCAGTAAGGATGCTAGTGTAACTAGCAAGAATACCACGAAAGCAAGAAAAAAGAAGTTACGCTATTAACTATTAACGTACCTGTCTCTTCCGAAACGATGAGTACTATAGACTATCTGAGACTACCATCGTTCGGTCAGAGTCT
+
8///699;><<?@9555995566667;9939/////6:6<<<6659497272//)/9999:+:6;===<<@<999.9<:9555$5=:=8<=<.://)/////999<8<8<>:?@@:?@546=>666;<<<=>B>AA>@;=998:;:;9?8@955<<445::4:;99=>*/-08:7(/////(//3,355555$56/55/522288827.....0505599:7;:;::885;3777)3333393338869979222=:88777>?>?7<<><<8>>>?=<8;;888
@ATNG8:05167:04388
GATGGTAGAGAGACTGTAGCGCACCCAGAAGATCAGGAACTCTAGAAGAATTCAGATTTTTAACACGAGAGTAAACGTAAAAAGAAGGTTTTACAAGACTCACGTTAACAATATTGCAGCAGTACGCACACAATCGAAGCGCAGTAAGGATGGCTAGTGTAACTAGCAAGAATACCACGAAAGCAAGAAAAAGAAGTACGCTATTAACTATTAACGTACCTGTCTCTTCCGAAACGAATGAGTACGATGAGATCTCGTGTGCTACCATCGTTCGGTCAGAGTCT
+
:;?E@CBCCDCBBBCBBBCCECBBC>CCC?BBFCAB@B@BBCBBBB=BD?C>BBAAABBB3B@BBBCCAABCAA9BBBCDED2CC@C5<;;.<FF@CCCCEDDCC>B@CC@CCC?BCBABCCCCCCCCCDBB?BB9989BBBCCAA>BACBB?ADBBACCC?CCCBAA@CC?BBB9::ECC>CBA=@<<<<.=A=@?>>@@@DD<A:=>AA<A=@>BBB@BCBBBBB@B?BCC>BBB?AAACBBBCBB??>>>A====>;;;@;;7;AAAA:==<@BC@@@>87
@ATNG8:05173:04359
GATGGTAGTGTGTCTCTGAGAGTAGTACTCATTCGTTTCGGAAGAGACAGGTACGTTAATATGTTAATAGCGTACTTCTTTTTCTTTGCTTTCGTGGTATTCTTGCTAGTTACACTAGCCATCCTTACTGCGCTTCGATTGTGTGCGTACTGCTGCAATATTGTTAACGTGAGTCTTGTAAAACCTCTTTTTACGTTTACTCTCGTGTTAAAATCTGAATTCTTCTAGAGTTCCTGATCTTCTGGCTCTCGTAGACAGATACTACCATCGTTCGGTCAGAGTCT
+
:4445:445=<=AEBB=CBBCB;::C@B@?>>8>9::(9@<A<A@@?BA@:>=@00*0+0///7272:=4444455059>>?+;;=3655:155/949//)//2777://)///559//)/99396:99/////2795615;<;<<@A;<>@@@@9:2999.5>4=8=9959?=<=9=?<>:0<*//9999*99999)4444555555.555'55555.55;;655599995;8<<=<<<5:::5?<@AA996;;;=?666<<55.44444.4:7455<<;---
@ATNG8:05173:04371
GATGGTAGCTCGCTGATGATATCTCCAGAAGATCATGAACTCTAGAAGAATTCAGATTTTTAACACGAGAGTAAACGTAAAAAGAAGGTTTTACAAGACTCACGTTAACAATATTGCAGCAGTACGCACACAATCGAAGCGCAGTAAGGATGCTAGTGTAACTAGCAAGAATACCACGAAAGCAAGAAAAAAGAAGTACGCTATTAACTATTAACGTACCTGTCTCTTCCGAAACGAATGAGTACACATCGTCGTGTCGTGCTACCATCGTTCGGTCAGAGTCT
+
/9884887777///::99;5569;<8=>>9==<;;>/0)///77<=855057;9:;====+=459955>55555)5944444$4:5<8=>>2==?;>>?BCCCCE?@?@A<@@@<@A@@@@@AAA@@@@@AB=@@@A;@@BBBBCB?A>A00/:<<<<==<==BBBB???<??>5<:377(733,39:9::%9;5////9:;;;7817732+2366599;@>:99@C@C@CCC=C:9599==???BBAAB99;B@@=>>?9:9BA?B???@<??499@@:::99
@ATNG8:05180:04356
GATGGTAGCTCGCTGATGATATCTCCAGAAGATCAGGAACTCTAGAAGAATTCAGATTTTTAACACGAGAGTAAACGTAAAAAGAAGGTTTTACAAGACTCACGTTAACAATATTGCAGCAGTACGCACACAATCGAAGCGCAGTAAGGATGGCTAGTGTAACTAGCAAGAATACCACGAAAGCAAGAAAAAGAAGTACGCTATTAACTATTAACGTACCTGTCTCTTCCGAAACGAATGAGTACTGTATCTATGTTTGCGCTACCTATCGTTCGGTCAGAGTCT
+
<<BB?C>>==;;;655:;666>>BC@BBCA;;;;;9:>:=?A995<7<?5843<;;8?=?.==A??@?@A@@AA=??@AA@@,;;5:;AAB7BBB?BCCCAAA@C?C@<;7<@B>ABCBBBBBBBBBBBCCC@;;;@=@CCCCCCC?@<@00*0>>???BD?BBBBCC>AA@BBD388877(777/7????2?C>;;;=<<88:<A9=79727777>9837?970;9*/(/8929;;178=:??@799@@@>?<>BB:?7:8353(..6..4??A=B=>:@?:8=
@ATNG8:05181:04383
GATGGTAGGCGAGAGTGAGACGCAGTACTATTCGTTTCGGAAGAGACAGGTACGTTAATAGTTAATAGCGTACTTCTTTTTCTTGCTTTCGTGGTATTCTTGCTAGTTACACTAGCCATCCTTACTGCGCTTCGATTGTGTGCGTACTGCTGCAATATTGTTAACGTGAGTCTTGTAAAACCTTCTTTTTACGTTTACTCTCGTGTTAAAATCTGAATTCTTCTAGAGTTCCTGATCTTCTGGGTGCGCTACAGTCTCTCTACATCGTTCGGTCAGAAGTCTA
+
455>9=AB?B<;:@;ABBBCAAACA;666=@;A@DC?BB@C@CCFCBCC?BB:;;>B@DCDE7<9;BA<=>@;B:4;;;<$4838433(3::;866/;>@-/0888;6?=BBB@:@?AAC=?=?BBCC????BBBB776>>@A@:::>>=<=::186<4;94:48<<8:8>9=3779>>2?<?<ADDDD/<7///(/.3.....79+222&277786:3772675769;8<6<<;;87/7776(556:>BADA>>>?::8<><AA?>>8==8=;</-+-77,,
@ATNG8:05182:04389
GATGGTAGCATCATGCATATCTCACCAGAAGATCAGGAACTCTAGAAGAATTCAGATTTTTAACACGAGAGTAAACGTAAAAAGAAGGTTTTACAAGACTCACGTTAACAATATTGCAGCAGTACGCACACAATCGAAGCGCAGTAAGGATGGCTAGTGTAACTAGCAAGAATACCACGAAAGCAAGAAAAAGAAGTACGCTATTAACTATTAACGTACCTGTCTCTTCCGAAACGAATGAGTACGATGAGATCTCGTGTGCTACCATCGTTCGGTCAGAGTCT
+
44:;7<BCBCCDEABBCICCBBB;;559;5;BBCBB@B@CCCBBBB?BB>B?CBAABCCC1A>BCDAAAABBBD=A@AGDDD2BB@B@CBB;CCC@CCCCCDDBB@B@CB@BBC@CBBABBCDDCDBCBAAA@CBBB?AABACCAA>B@C?@>@CCCCCBB?BAABBA@CC?>>@799CCC=BAA>ACDDC2CC?B??:@@@@?9>;AC@@7:49<@@A?BBA@@BB<?=@BC>C??<?BBBBBBBBBBBAA>?@?====>>?AA<AAAAA<>>:=A??>>===
@ATNG8:05185:04361
GATGGTAGCACGACACGACGATGTGTACTCATTCGTTTCGGAAGAGACAGGTACGTTAATAGTTAATAGCGTACTTCTTTTTCTTGCTTTCGTGGTATTCTTGCTAGTTACACTAGCCATCCTTACTGCGCTTCGATTGTGTGCGTACTGCTGCAATATTGTTAACGTGAGTCTTGTAAAACCTTCTTTTTACGTTTACTCTCGTGTTAAAAATCTGAATTCTTCTAGAGTTCCTGATCTTCTGGAGATACACATGATACTCTACCATCGTTCGGTCAGAGTCT
+
445A9=AAB@@966BBACD;9:?@BBCCDCBC?CCCC>CB@B@CDBBBBC?CCDBB?B>@@BCAD@C@A@BBBBA:>?==<,<>;>789)9?>@=ACD?AA598>A@@>ABBBBCBB>B>>9>;???>>===:>AA@;?>>>>>?>@BA@@?>?@=>>><??;><>>>>ABAAD;===AA5A;A;AAAAA/??888*//8///;;;@<AAAA/@@??A=A>>>:;;;C==<=D:>>>>>@7;;@=???@A@@@@@AA>>=A@AAA<A????;>>;A>A@@A@:9
@ATNG8:05187:04346
GATGGTAGGCGTGTGAGAGTCTGCCCAGAAGATCAGGAACTCTAGAAGAATTCAGATTTTAACACGAGAGTAAACGTAAAAAGAAGGTTTTACAAGACTCACGTTAACAATATTTGCAGCAGTACGCACACAATCCGAAGCGCAGTAAGGATGGCTAGTGTAACTAGCAAGAATACCACGAAAGCAAGAAAAAGAAGTACGACTATTTAACTATTTAACGTACCTGTCTACTTCCGAAACGAATGAGTACCTCTCAGATCGCTCGTCCTACCATCGTTCGGTCAGAGTCT
+
<::@7=<B<@;<:<=>A?@955444)4;;;CBBC;<9;=A@BA@@@>BA=A<@AA;;;;.929?<;<87388808:38777'7=8=6;;;/;>;;=>///89//*368806222'289778>>8;8558:<=866.5>45527;<9:6:;>?B=@B@>??9947===<=88917==8;;89:3:=;5:8F9='--)---63/..333,3.55225'56;=?AD8677///887=66::3:AA3977933328789;7222666:88859@@<@>BAB=A@?@??;=;;;=
@ATNG8:05192:04354
GATGGTAGCGAGCGAGTGTGTATACCAGAAGATCAGGAACTCTAGAAGAATTCAGATTTTTAACACGAGAGTAAACGTAAAAAGAAGGTTTTACAAGACTCACGTTAACAATATTGCAGCAGTACGCACACAATCGAAGCGCAGTAAGGATGGCTAGTGTAACTAGCAAGAATACCACGAAAGCAAGAAAAAGAAGTACGCTACTTAACTATTAACGTAACCTGTCTCTTCCGAAACGATGAGTACGTGTGCGACGTGTCTCCTACATTCGTTCGGTCAGAGTCT
+
::>>;>>>===>>BCCCBBCCCBBB=<6615<@==:4505;=>>:?=>C>B?BB666===(@=AC??A6:6@?@8C9:6@>>*66057@<=096<=ABBB@@>=>8?;??8>@@=ACAABBAAAAA@>@A;;4;A;;49=>?@=@A:B=96625====;;;9=<<AAA<??9==>9>?=;;3;==8=?>>=,88,33399;333328,33;;48063//)/5;79;;=<372///(////989455<8888888=???880=:=..--(-/858:054<======
@ATNG8:05192:04355
GATGGTAGCGCACACATAGATACAGTACTCATTCGTTTCGGAAGAGACAGGTACGTTAATAGTTAATAGCGTACTTCTTTTTCTTGCTTTCGTGGTATTCTTGCTAGTTACACTAGCCATCCTTACTGCGCTTCGATTGTGTGCGTACTGCTGCAATATTGTTAACGTGAGTCTTGTAAAACCTTCTTTTTACGTTTACTCTCGTGTTAAAAATCTGAATTCTTCTAGAGTTCCTGATCTTCTGGACAGAGTGTGCAGATACTACCATCGTTCGGTCAGAGTCT
+
44:<7=<<<5;5;;@AAACFDB@ACAA>=A@A<@@@A<BB@B@CCCBBCC@CDCBC?C@CCBB@B@CBCC;;;BC@;;:;:*;A>BABD=BBCEAE<<9;@<@?CCCC@CCCECDCC?BBC@B@CCCB:;;A?ABDC@BBDCCBDB@@@AB@@@A=ABB?AC=@>@BBCBBBBA=@;;;;.;>C=<<;<<*;CCCC9:;D;;9BBBB?CBB@1B9:9C@C?BB?BBBBB@@<@=@AABBC?BAD@DEDCBCBBBCCBCDCCCCCC@C@@@B?@@<@@AABC;;;
@ATNG8:05192:04367
GATGGCACTGCGCACACATCCCAGAAGATCAGGAACTCTAGAAGAATTCAGATTTTTAACACGAGAGTAAACGTAAAAAGAAGGTTTTACAAGACTCACGTTAACAATATTGCAGCAGTACGCACACAATCGAAGCGCAGTAAGGATGGCTATTGTAACTAGCAAGAATACCACGAAAGCAAGAAAAAGAAGTACGCTATTAACTATTAACGTACCTGTCTCTTCCGAAACGAATGAGTACGAGAGAGCACACGTGTCTACCATCGTTCGGTCAGAGTCT
+
@@;>;BBBB=BBBCAABCEGJ>BBA@CBBBBB@C>B@CCCEE@999:@@?@>????.??BC?>@?CFEEC<@?99898(8>>A>BBB:BCD@CDA==>:;:=A<AC=AAA7;;?@A@@@AAAA?@@@D:==AA<AAA>>@<;7>=@A?<>?>>;>@A=@DA??@8:89?>@<@AAAB998899::;:+;=8==ABCDCAA;A<ABAB;>;>???A=AA>>>??=B;>>A8=8818>=?@@???A>>>?AA???@@?AAABD=A===D:>>=>>>>??>;;
@ATNG8:05192:04377
GATGGTAGTGTCAGTGCGCGTCGTCCAGAAGATCAGGAACTCTAGAAGAATTCAGATTTTTAACATCGAGAGTAAACGATAAAAAGAAGGTTTTACAAGACTCACGTTTAACAATATTGCAGCAGTACGCACACAATCGAAGCGCAGTAAGGATGGCTAGTGTAACTAGCAAGAATACCACGAAAGCAAGAAAAGAAGTACGCTATTAACTATTAACGTACCTGTCTCTTCCGAAACGAATGAGTACACACTCTCATATGACACTACCATCGTTCGGTCAGAGTCT
+
4444.484445:655=<<99665;<5;??8<<:00=2<*//://6>7:7171////999:):6:333::44398;133337999'33,3,333&333,3933365222'2.22+2663777:>>>=;;;=<<<=A>AAAA?AAA@??BB?B@C@@>?AACCBBCAAAABBB?CB?BBA>AAAAA=BA@;8888)8@:A?>;;;>>><A<@==>=A===ADD@CCB??>?3:59@A;BAB>ABBBCBBBCCBBBB???>>BBBBBABB@FBBBB<@?>???BAAABA
@ATNG8:05194:04360
GATGGTAGTGTCAGTGCGCGTCGTCCAGAAGATCAGGAACTCTAGAAGAATTCAGATTTTTATCACGAGAGTAAACGTAAAAAGAAGGTTTTACAAGACTCACGTTAACAATATTGCAGCAGTACGCACACAATCGAAGCGCAGTAAGGATGGCTAGTGTAACTAGCAAGAATACCACGAAAGCAAGAAAAAGAAGTACGCTATTAACTATTAACGTACCTGTCTCTTCCGAAACGAATGAGTACTTTATCTATGTGTGCGCTACCATCGTTCGGTCAGAGTCT
+
///839<:/96==@><>5:655<?=;@00)/////:6<:=<;977<600*/)/9:889:9)9=::8?;=FCDCE=?<;;;;;*;A=A5;;;.;AA<BCAA@CDDD@C@BB?;;;?BBBAAABACBCBBBABB>ABBB?BBAAAB::8<@B@@<@BBAABBA>AAAA??8?@>>>>=A?88828?@;BBCEC3BB=A888@AB??<?7;;?@<>;@?;:9=A988888-/(/;;3;//)/===ABCDC<>><8799<888;;=;;;49<:5818928>AABBBBB
@ATNG8:05160:04424
GATGGTAGCGCACACATAGATACAGTACTCATTCGTTTCGGAAGAGACAGGTACGTTAATAGTTAATAGCGTACTTCTTTTTCTTGCTTTCGTGGTATTCTTGCTAGTTACACTAGCCATCCTTACTGCGCTTCGATTGTGTGCGTACTGCTGCAATATTGTTAACGTGAGTCTTGTAAAACCTTCTTTTTACGTTTACTCTCGTGTTAAAAATCTGAATTCTTCTAGAGTTCCTGATCTTCTGGTAGAGCGTGCATATATCTACCATCGTTCGGTCAGAGTCT
+
@@CD@CBBCCBCBBBCCCCFCCCBBBBBBBAA>;;:A=BE@C@CCCEECDACCCCC?C?CBDD@D@BBBCCCCCB?@@AA@0AB@CBBC=@?ABACBC?BC=AAACBEGCCBCAA@F@BBC@C@CCCCBBBC=@A@@6;<BCBBBBBBBBBBBCC@AAA@CC@D@BABCDDGBB>A@ABA7A=A=ACCJC2BBAA@8A;;<AB;<;AADJME5BA@AC@EGDC@BBAAB;;8;?BBCCBB@BBC@CBC@@A@@B;;;BAA@@@AB?B;::B?BB?CCBBBC<;<
@ATNG8:05161:04405
GATGGTAGAGTACAGTGTAGTAGACCAGAAGATCAGGAACTCTAGAAGAATTCAGATTTTTAACACGAGAGTAAACGTAAAAAGAAGGTTTTACAAGACTCACGTTAACAATATTGCAGCAGTACGCACACAATCGAAGCGCAGTAAGGATGGCTAGTGTAACTAGCAAGAATACCACGAAAGCAAGAAAAAAGAAGTACGCTATTAACTATTAACGTACCTGTCTCTTCCGAAACGAATGAGTACACACTCTCATATGACACTACCATCGTTCGGTCAGAGTCT
+
::?B:CLBBBBCCCCCCCDDCCBBD@BCB@CCCABA7:7;ACCDCC@CD?C=??BBBABB.95:?ABCCCBAAD898:>=>>,=A;A7BBC;CCCDCCBBDBBBB@CAEG@AAA@CCBCECCCCCCCBBBBB@CB@?<@AAA@AAA>B?BBB?BAABBBCC@BBBBAA<??:9978<>=?@:;;;8889999%6:8795788;=9+/+/999(/*/;;;;<BB?@@AB<>;999+7??8>BB@AAB?>?C@@@>>>A;??AABBBD?EBBBB@BC@BBBBBBAAA
@ATNG8:05163:04415
GATGGTAGTGTCAGTGCGCGTCGTCCAGAAGATCAGGAACTCTAGAAGAATTCAGATTTTTAACACGAGAGTAAACGTAAAAAGAAGGTTTTACAAGACTCACGTTAACAATATTGCAGCAGTACGCACACAATCGAAGCGCAGTAAGGATGGCTAGTGTAACTATCAAGAATACCACGAAAGCAAGAAAAAGAAGTACGCTATTAACTATTAACGTACCTGTCTCTTCCGAAACGAATGAGTACGAGAGAGCACACGTGTCTACCATCGTTCGGTCAGAGTCT
+
45;>8=@@AEBABBBCEMC:;:A?B=A@C?AACCCC@C?BBCCCCD@CC=@<@???AA@A):69989DCCCCCD>BA@@=>>,:;599?AA3A;;7;CCCCCC:;:9@BB?CDC?CBCCCDEEDCDCB@A@D?AAAA=@?AAABBB?B?A;;6;AABBBCB@AAAACC@BF?ABB::9CCC;?@??BBCDC3?>;====>B???7;5:<<::?;;;@@@<@?@A@@@<@<?==5<9839@@ABBBCCCC@;;?AAC?;;;;>=:;5888:?=>>:?@A??:<9:
@ATNG8:05166:04434
GATGGTAGGAGACACGTCGTAACGTACTCATTCGTTTCGGAAGAGACAGGTACGTTAATAGTTAATAGCGTACTTCTTTTTCTTGCTTTCGTGGTATTCTTGCTAGTTACACTAGCCATCCTTACTGCGCTTCGATTGTGTGCGTACTGCTGCAATATTGTTAACGTGAGTCTTGTAAAACCTTCTTTTTACGTTTACTCTCGTGTTAAAAATCTGAATTCTTCTAGAGTTCCTGATCTTCTGGTTCTGATCTGTATCACTACCATCGTTCGGTCAGAGTCT
+
:55<:>CC@BBCBCE;<<DDD@CBCCBBBBB?BCCD>BBADABBCBCBB@BCCCC@C@BABC@C?BABBBBB?>878889)9>9>>>>7?CAB@BCB=AA:?>?DBB?BBCBBCBC@B@A<?;?>;;<888=A???>=>>@@BB?>>A@@@?>>:;;;<@@<>:>@@BBDB>>:>::::2::>:??>??/?@>>A7>::;A>>>@>4::::+;::;B=C=BB<A>?>CCA<A=??@AAA:??A=@;>=>@??@BAA<<<<;;83899987//-/<<<??=>>
@ATNG8:05168:04429
GATGGTAGAGTACAGTGTAGTAGACCAGAAGATCAGGAACTCTAGAAGAATTCAGATTTTTAACACGAGAGTAAACGTAAAAAGAAGGTTTTACAAGACTCACGTTAACAATATTGCAGCAGTACGCACACAATCGAAGCGCAGTAAGGATGGCTAGTGTAACTAGCAAGAATACCACGAAAGCAAGAAAAAGAAGTACGCTATTAACTATTAACGTACCTGTCTCTTCCGAAACGAATGAGTACACACTCTCATATGACACTACCATCGTTCGGTCAGAGTCT
+
>::C:CCCCBBBBBBDCCCCCCCCC?AAA?A;9:;9.929@@999A?BB@B?BBBBCCCC3D?BBDDBBAAADD>CBCCCCD0;;5949=?0AEE=BABBCCB;;8;=@@;@BA=?@CABBAAABB@@@A@D@CBBA?@?:::AAA?B?@A@?BBBBBBBDADBBBB@<@@;000,00=A?8@@?;=:::;+7A;A<==?@@BB7;7;<<=:>:<=AAA?AAAA?>>;@<?@@<ACC?BBBAAAA998=;;;==A889???:::C?CCBBB?BB=AAAAAB?9:
@ATNG8:05184:04436
GATGGTAGTATATCGCGTCGCTATCCAGAAGTTCAGGAACTCTAGAAGAATTCAGATTTTTAACACGAGAGTAAACGTAAAAAGAAGGTTTTACAAGACTCACGTTAACAATATTGCAGCAGTACGCACACAATCGAAGCGCAGTAAGGATGGCTAGTGTAACTAGCAAGAATACCACGAAGCAAGAAAAAGAAGTACGCTATTAACTATTAACGTACCTGTCTCTTCCGAAACGAATGAGTACATAGATATACGTATAGCTACCATCGTTCGGTCAGAGTCT
+
444B7A;56=:A@959:<@:69?>;9BBB>BC>BBB@B@BBBBBBB?AA9B:AABBAAA@';2999::9BCBCC9=<77989'9>;<<?C@6@A?598?@AAA??<?<@A<@@@:??:::9??>>>AB<<;?<????<888>===?;>;>>F@CBBBBACC?BBCBAC=??;??A;??>=9<90)/=;;;,00*/=><?A@@@;?:>;;;8<:888884:::;>===B<>>A5<:92888>787==><?@@@>>>CAA=@677=7//0;@:@A=BAAB>???A
@ATNG8:05189:04407
GATGGTAGTGTGTCTCTGAGAGTAGTACTCATTCGTTTCGGAAGAGACAGGTACGTTAATAGTTAATAGCGTACTTCTTTTTTTCTTGCTTTCGTGGTATTCTTGCTGTTACACTAGCCATCCTTACTGCGCTTCGATTGTGTGCGTACTGCTGCAATATTGTTAACGTGAGTCTTGTAAAACCTTCTTTTTTTACGTTTACTCTCGTGTTAAAAAATCTGAATTCTTCTAGAGTTCCTGATCTTCTGGATAGCGACGCGATATACTACCATCGTTCGGTCAGAGTCT
+
--55388A@B695:55555555///7///7//)5;<:2<<5959>C@ABC?@BB;;79=@CBC=A?ABBCC;;:C>;;;;:99"5949===6;;>>9<<A:?><?CBBB?B@@@CBBC?BBD@D@CC@?@?@?=ACBB>BBBBBBCCBBCBBDEBC?;;;ACCAB@FDCCCCCCC?B;;;;6;>C>BBBBBBB#AC;;;0<;<<BBB:9;4;:;9:$;9=@B@DACC@BBABBBB?C@CBABDC@CBC@BCBBCCCBBBBCCCCBCCDD@CCDDD>@@>@BAAAAA::
@ATNG8:05190:04413
GATGGTAGAGTATCATGTGTATCTCCAGAAGATCAGGAACTCTAGAAGAATTCAGATTTTTAACACGAGAGTAAACGTAAAAAGAAGGTTTTACAAGACTCACGTTAACAATATTGCAGCAGTACGCACACAATCGAAGCGCAGTAAGGATGGCTAGTGTAACTAGCAAGAATACCACGAAAGCAAGAAAAAGAAGTACGCTATTAACTATTAACGTACCTGTCTCTTCCGAAACGAATGAGTACTACTCTCAGAGACACACTACCATCGTTCGGTCAGAGTCT
+
559>9=BDDCBBBBDECCCBAACCC?BCD?CBBABB?B<@ACCCCC?BB;?;?@?@AABB2B@BCBBCCCDBBB=BCCCDDD1A@=@6:::6;BB?CDCDCCC??=@@CC?CCC?AAAACCDC@B@DDCCCC?BBBB?BBBBBBBA?B@CCC?BCCCCCCC?CABBBA>AB?BBB577??>6><<;99999(9@?B???BBBBC7;7;A??7;7;ABBC@CCDCCBB@C@BCE>CAA>ADBBBBBBBBBBBBBCCCBBBB@@BBB?B>><><?>;@A@>>@;;:
@ATNG8:05191:04435
GATGGTAGCACGACACGACGATGTGTACTCATTCGTTTCGGAAGAGACAGGTACGTTAATAGTAAATAGCGTACTTCTTTTTCTTGCTTTCGTGGTATTCTTGCTAGTTACACTAGCCATCCTTACTGCGCTTCGATTGTGTGCGTACTGCTGCAATATTGTTAACGTGAGTCTTGTAAAACCTTCTTTTTACGTTTACTCTCGTGTTAAAATCTGAATCTTCTAGAGTTCCTGATCTTCTGGGTCTACGCTCGTCGCGCTACCATCGTTCGGTCAGAGTCT
+
45:<7=@;;44444555555559:<<<==<<<5@;;;8;?<B=;::BBBA>A@A@@<@>BA@@@A6A>B@A<;;;8;;>==+33,3777.8::<85558??48><A>@=ABBBBB??<?;A;A;????A>>><@>;;18888:<<<;;=>A==:;6;>?:>><@=????A@>=<<99977,75<8>;@@@,67:99)//6688/97=/655&27668*..749879222590558;;=4999=088>9>>;999955/:///<9=<<==7@B<??@>>>>?7
@ATNG8:05151:04476
GATGGTAGAGAGAGCTCTCTCATCGTACTCATTCGTTTCGGAAGAGACAGGTACGTTAATAGTTAATAGCGTACTTCTTTTTCTTGCTTTCGTGGTATTCTTGCTAGTTACACTAGCCATCCTTACTGCGCTTCGATTGTGTGCGTACTGCTGCAATATTGTTAACGTGAGTCTTGTAAAACCTTCTTTTTTACGTTTACTCTCGTGTTAAAAATCTGAATTCTTCTAGAGTTCCTGATCTTCTGGGTCTACGCTCGTCGCGCTACCATCGTTCGGTCAGAGTCT
+
;5;B?BCBBBB;;:A@<<<>>CCCDBBBBCBC?CBBD>BB@F?BBCCCDD@DCAAA>A>ABBC?C@BBBBBCBDC>BBBBB2AA?BBBB=BBBC?CCC@CC799??=?;??CBCBBB?BAA:?7>>>A566A=???A9<;A??>==AAC@@8:8B<687<@@:?;:;;@?@?@@=?<=;<-9)/)//////%/8---)/;9///8867-5555'2888C;A;AA<A>><8;?=?=A@@>@A7;<AA:@??@??@>>>@@@A??@@D==>>>B7:;<>>>B?;;;=
@ATNG8:05152:04474
GATGGTAGCGAGCGAGTGTGTATACCAGAAGATCAGGAACTCTAGAAGAATTCAGATTTTTAACACGAGAGTAAACGTAAAAAGAAGGTTTTACAAGACTCACGTTAACAATATTGCAGCAGTACGCACACAATCGAAGCGCAGTAAGGATGGCTAGTGTAACTAGCAAGAATACCACGAAAGCAAGAAAAAGAAGTACGCTATTAACTATTAACGTACCTGTCTCTTCCGAAACGAATGAGTACCTCTCAGACGCTCGTCCTACCATCGTTCGGTCAGAGTCT
+
448:7=?:@@A;;;CCCDCCCD99<9;BB?CBBBBB@B?BBBBBBB?BB@C@B?@:99:;*;=BHCCCCBBCCC=BA:;:;:*:@=A5;;;-;AA9?BBBCCCCC@C@CC@BBB@CCCAAABBBBBDDDCCC@CBBB?BBAAABAA;A=A@A?@@@CBBBC@CDBBBB?BB@???=?@8882:???CBDAB/CC@C:9:BBB@A;?;?AA=5:5:>C@@=@B@@@BC@D@BBA;@;:39=<==@A=?@?BBBA@999?<;A=:>:::9:;>;9:3:@ABBBCBC
@ATNG8:05154:04478
GATGGTAGATATATGCACGCTCTACCAGAAGATCAGGAACTCTAGAAGAATTCAGATTTTTAACACGAGAGTAAACGTAAAAAGAAGGTTTTACAAGACTCACGTTAACAATATTGCAGCAGTACGCACACAATCGAAGCGCAGTAAGGATGGCTAGTGTAACTAGCAAGAATACCACGAAAGCAAGAAAAAGAAGTACGCTATTAACTATTAACGTACCTGTCTCTTCCGAAACGAATGAGTACGTGTGACGTACGTGAGCTACCATCGTTCGGTCAGAGTCT
+
::@?=A?DDC?@@BCCCCDBCCCCB?BCC@DBBBCC?A?BBCCBBC@BC>B>=;<88888(9=ACCD@?@ACCC<==?BB@A3AA=A5;;;6;CCACCBCDDDBA>B@CE@DDC=ABDCCBBCBBBCCCCCC?CBBB?BBBB@@?C?D@BBB?AA@CCCCA=AAABAB?CC@888588???8@>>;99999(9@?A:99CAA??:;:=>?A:>:>EBBB@CBBBBBC=?=?AA9A995:BBCBBBCBBBBBCCBBBCBBBBBCCC@AA???@??<;AAABBBBB
@ATNG8:05162:04444
GATGGTAGTATCTGCACACTCTGTCCAGAAGATCAGGAACTCTAGAAGAATTCAGATTTTTAACACGAGAGTAAACGTAAAAAGGAGGTTTTACAAGACTCACGTTTAACAATATTGCAGCAGTACGCACACAATCGAAGCGCAGTAAGGATGGCTAGTGTAACTAGCAAGAATACCACGAAAGCAAGAAAAAAGAAGTACGCTATTAACTATTAACGTACCTGTCTCTTCCGAAACGAATGAGTACTACTCTCAGAGACACATTACCATCGTTCGGTCAGAGTCT
+
=<@@=?B@>A?@B@@@;@=<66>>>9>CF;9:CCBB@B?BCB<AAE?AA?C9??897777$76;78??;=9378*939;?@@+@8;;.555&5:<266665<<444)439;:@>?;;?B>D??AAB@@@@@@B?CC<<;;CBBCBBB@CACBB@AAAAA@@@?BBBCBB?BB>AAB?BCCCC<?7717>??AA'?A;8557<99::5:377774966598838445::=?B6??C>BBB;==B@A@BBBCBBBBBBBAA;;:;;5;<:>==>@7<<6;;9758555
@ATNG8:05170:04459
GATGGTAGGAGACACGTCGCACACGTACTCATTCGTTTCGGAAGAGACAGGTACGTTAATAGTTAATAGCGTACTTCTTTTTCTTGCTTTCGTGGTATTCTTGCTAGTTACACTAGCCATCCTTACTGCGCTTCGATTGTGTGCGTACTGCTGCAATATTGTTAACGTGAGTCTTGTAAAACCTTCTTTTTACGTTTACTCTCGTGTTAAAAATCTGAATTCTTCTAGAGTTCCTGATCTTCTTGTATACACACTCGCTCGCTACATCGTTCGGTCAGAGTCT
+
:5:B;@BB@CCCBBBCC?@?BCCCBCDCCC@A>ADEF>CC?B?BBBCCDC<BBCBB?B@CCCB?B?CBAABBBBB>BBAA@3@@=BBBB<BBAA=A>>9<?7<=ABCB?CBAAAAA?<>>A;A;:;;A>>>>;AAAC9====>>>>?AAAA=>>A;??>=AA=A7=?=>A@@>>9@@@AA5A=A966555'6;///(/66///@::><@@??/=;::=:=<AA=B>>>???:>:=>AAAB7;;<>@?@@?=?@AA>@;;=B?@??=>=@@;::6:?BBBCB::
@ATNG8:05172:04476
GATGGTAGCGCGACGAGCGTAGACCCAGAAGATCAGGAACTCTAGAAGAATTCAGATTTTTAACACGAGAGTAAACGTAAAAAGAAGGTTTTACAAGACTCACGTTAATAATATTGCAGCAGTACGCACACAATCGAAGCGCAGTAAGGATGGCTAGTGTAACTAGCAAGAATACCACGAAAGCAAGAAAAAGAAGTACGCTATTAACTATTAAACGTACCTGTCTCTTCCGAAACGAATGAGTACGTGTGCGACGTGTCTCCTACCATCGTTCGGTCAGAGTCT
+
::;>9655;???;@ABBCBCCC@AA<@BB?CCCCBA6;79:@ACCC?BC8:8:A>>?@?>,=:?AABBDBCCBC;:9;;;;;*;:45.55506A@@CCCBBBCAA?@@CC@CBC?BBA?AABCBBBCBCDCC?BAAA@BCBBABAC?B@B;;8;BBAAAAC>A@BA>A<9947>;.77>>=)37;9>AEFD3AA;;;===<===:=;><<<188*88:9@;@A?585=4717;:18//(///988873375555555899::;?;;99877?>@A<??AA@A999
@ATNG8:05175:04445
GATGGTAGTATAGAGCTCTACATAGTACTCATTCGTTTCGGAAGAGACAGGTACGTTAATAGTTAATAGCGTACTTCTTTTTCTTGCTTTCGTGGTATTCTTGCTAGTTACACTAGCCATCCTTACTGCGCTTCGATTGTGTGTGTACTGCTGCAATATTGTTAACGTGAGTCTTGTAAAACCTTCTTTTTACGTTTACTCTCGTGTTAAAATCTGAATTCTTCTAGAGTTCCTGATCTTCTGGGTGCGCTACAGTCTCTCTACCATGATAACCTCGGAGTCT
+
;5;C9>CBBBBCCCDCABBCDCCCEDB@@:9;6;CCC@CE@D@BAACBBA?BB@A?@C@DBAA?B@BB@BBBBBB>BBBBB1BB?B?@@<99:B>BAB>AA=:::@>?9>AB?@@>><>@A<@:??=<=AAB<@???5:::==<AAA;;;AA===:=;;6;>:?9==A;;;=;;5;;;>?2?;>7;;BBB/AA===29:9///997:1989(2222959588489995555:377::AA=@;;;3;>??>;:==///<::=>>=:=?<<::3:1866/55///
@ATNG8:05176:04440
GATGGTAGCTATACGTATATCTATGTACTCAGTTTCGGAAGAGACAGGTACGTTAATAGTTAATAGCGTACTTCTTTTTCTTGCTTTCGTGGTATTCTTGCTAGTTACACTAGCCATCCTTACTGCGCTTCGATTGTGTGCGTACTGCTGCAATATTGTTAACGTGAGTCTTGTAAAACCTTCTTTTTACGTTTACTCTCGTGTTAAAAATCTGAATTCTTCTAGAGTTCCTGATCTTCTGGAGATACACATGATACTCTACCATCGTTCGGTCAAAGTCT
+
455>:@BCBBBBBBBBDCCCCBCCCBBBBCCCBC?AB?B@EDBBBBC?BBDBB?B?CCCB?C?CCBCCCCCC?>>>>>0>@;@ABB=BCCC@CCCACC6::AABB@CDCCCCCC?CCB>B>BBB@AAA@?BBBC>BBBCAA=??@DCD<==B<===<@B<A<>>?@@@A??:==>EK;D;?;?AAAA/@>666.668///=;<@<AAAA/@;;;B=B=>>:=???====A<>>====6;;?=??@@??@A?>>BAA@>@AAA;???@B<;<8;CDD>BAAA
@ATNG8:05177:04451
GATGGTAGGACGAGCGTCTGAGAGGTACTCATTCGTTTCGGAAGAGACAGGTACGTAATAGTTAATAGCGTACTTCTTTTTCTTGCTTTCGTGGTATTCTTGCTAGTTACACTAGCCATCCTTACTGCGCTTCGATTGTGTGCGTACTGCTGCAATATTGTTAACGTGAGTCTTGTAAAACCTTCTTTTTACGTTTACTCTCGTGTTAAAAATCTGAATTCTTCTAGAGTTCCTGATCTTCTGGATACACTCATGTGCACCTACCATCGTTCGGTCAGAGTCT
+
88:5.4::89:?:::555;;>;;;7;::;<>?;AACA9?@=@=@BBBDCA?B@000/)//795;;>>>?=BBBD?@@???,49.9@=<4@@AA;ACD;@@65:4;;=8===:55993944.45:<@@<=6949@?>499@999?@>????@@AA495:7;<<@9@<BB>;?>>995555&5.5.5<<<;(;<955)55;99;<<==9==@<*<556>?>?CB??>>?9992929<<=9929892900==00////4444:-4483844355885;89555::5
@ATNG8:05179:04441
GATGGTAGCTATACGTATATCTATGTACTCATTCGTTTCGGGAAGAGACAGGTACGTTAATAGTTAATAGCGTACTTCTTTTTCTTGCTTTCGTGGTATTCTTGCTAGTTACACTAGCCATCCTTACTGCGCTTCGATTGTGTGCGTACTGCTGCAATATTGTTAACGTGAGTCTTGTAAAACCTTCTTTTTACGTTTACTCTCGTGTTAAAAATCTGAATTCTTCTAGAGTTCCTGATCTTCTGGAGATACACATGATACTCTACCATCGTTCGGTCAGAGTCT
+
445;9BBCCDCBBBCCCCCJEDDCCC;;;B;;7;BBC=CCC>B@BCBCFBB?AAA;;7;=>B@A=@?A?AACA??A7@A@A?.@@9=?>;1=BBB?B??<=?3999>:A>BBBBBCBA=B>?696;;;@>@@@;A@@@376>999;;>>AA?==<<;<==<AA<@<>>>>@ABAA:=>@AA3@;?:<==<<*<<677)//9///:76;5;?>>/@;;;A<A<AA<@@AAAAA<?:==>>>A5::A=A@@@>>>?;;;@???AAA@?;?A@@@577<?>CBBCB@@
@ATNG8:05183:04479
GATGGTAGTATCTGTCTACGAGAGCCAGAAGATCAGGACTCTAGAAGAATTCAGATTTTTAACACGAGAGTAAACGTAAAAAGAAGGTTTTACAAGACTCACGTTAACAATATTGCAGCAGTACGCACACAATCGAAGCGCAGTAAGGATGGCTAGTGTAACTAGCAAGAATACCACGAAAGCAAGAAAAAGAAGTACGCTATTAACTATTAACGTACCTGTCTCTTCCGAAACGAATGAGTACACACCTCTCATATGACACTACCATCGTTCGGTCAGAGTCT
+
///838<@BBBDCDBBBBBAACCDB?AA@=@C;<;CAECB@@?BB>??=??BDBA@@@@2A?BC>@>A@>787.3;====B1A@9=49::*9?A=@BBBBA@AB?B>BC?BBB@@@@BBBCAABGCDBBBC?BBBC?B???@@??<A@BDB?CBBBDCBB>ABCBBB@BB?999799AAA;?::49AABD3BB@B;;;;;;?@6;7;???=@=ABDA?=?BBACBB?@=;;;5;00*0===@@?><AB?BB@>>>AABBBBBAAA<AB@AB?@A=@@@@@BB99
@ATNG8:05189:04445
GATGGTAGTGTCATATGAGAGTGTGTACTCATTCGTTTCGGAAGAGACAGGTACGTTAATAGTTAATAGCGTACTTCTTTTTCTTGCTTTCGTGGTATTCTTGCTAGTTACACTAGCCATCCTTACTGCGCTTCGATTGTGTGCGTACTGCTGCAATATTGTTAACGTGAGTCTTGTAAAACCTTCTTTTTACGTTTACTCTCGTGTTAAAAATCTGAATTCTTCTAGAGTTCCTGATCTTCTGGCTCTCGTAGACAGATACTACCATCGTTCGGTCAGAGTCT
+
55<<9>BBBCBBBBCBCCBBEDDDCCCCCC??<?CCC=AB@C@CCCCBCC?CCCBB?B?CCDD=B@CCCBBBBBB?BCCCC1BB?C@??:?AAB?BCC@CC?AABCDC@CEEEDCCC?BBB?D?CCCCCBBB@CCDC=BBDDCBBBBCBBBBBBC=CDD@CC?B@BBBCCCB@@;?9999-:<@;;;:;:*;AABC>CCCCCFJICCACJJJ3CCCCFAC@CC@BBBCCBB?B@BBBBB@;??@=ABAABCCBCBCCCCCCDDBB?BCCBB?BB?BBBDBBB99
@ATNG8:05190:04465
GATGGTAGACACGTGTGCTCTCTCGTACTCATTCGTTTCGGAAGAGACAGGTACGTTAATAGTTAATAGCGTACTTCTTTTTCTTGCTTTCGTGGTATTCTTGCTAGTTACACTAGCCATCCTTACTGCGCTTCGATTGTGTGCGTACTGCTGCAATATTGTTAACGTGAGTCTTGTAAAACCTTCTTTTTACGTTTACTCTCGTGTTAAAATCTGAATTCTTCTAGAGTTCCTGATCTTCTGGCTCTCGTAGACAGATACTACCATCGTTCGGTCAGAGTCT
+
::A?;@@;;9A;;;>969<CCBCCCAABACAB@CCGC=CC@CAFCC;;;B=A@:99=A=@AA@?B=@ABABBBAB7AC===+<B7B=>?7>C@>,000*/656///;<49977;;9942525>5>>@>>>>>;AAAA7;;AAA=;>>@@@@877<1655-2/(/5///889;==586669+917.55@AA.8:>>?7>>>>?A=<<=1///)////8387BC=BB=====:=<@@A>>><?AA<===888=>>?;;;A?@@@@B=>>?;;5;;5;=??A;;;@
@ATNG8:05199:03862
GATGGTAGTAGTACACTAGTCATACCAGAAGATCAGGAACTCTAGAAGAATTCAGATTTTTAACACGAGAGTAAACGTAAAAAGAAGGTTTTACAAGACTCACGTTAACAATATTGCAGCAGTACGCACACAATCGAAGCGCAGTAAGGATGGCTAGTGTAACTAGCAAGAATACCACGAAAGCAAGAAAAGAAGTACGCTATTAACTATTAACGTACCTGTCTCTTCCGAAACGAATGAGTACACATCGTCGTGTCGTGCTACCATCGTTCGGTCAGAGTCT
+
::?@;@BBBB@?@CABBBCBEAA<;4:@A;@BAA@@=A=AAB;;9B>@>:?;;;:@?FED3C?CBCCCCHFBAA:@@;:999':@<@=BBB<CCCAI;;;DEDDC@C@CC@CCC?CBCDAAACCDCCCCCCC?A@@@;?@AA@@AA=A?CAB?BBBBBCCC?AAABBC?BB@BAA>ABCBD=BBB>?;::-;:4;???DAAAA;?<?@@@:>:=ABBB?AAABBBD?C@BBB>BBC@AAABBCDBB@@@@=AA???BB???AAA>B???@>>>:=BCBBBBBA
@ATNG8:05209:03871
GATGGTAGACACGTGTGCTCTCTCGTACTCATTCGTTTCGGAAGAGACAGGTACGTTAATAGTTAATAGCGTACTTCTTTTTTCTTGCTTTCGTGGTATTCTTGCTAGTTACACTAGCCATCCTTACTGCGCTTCGATTGTGTGCGTACTGCTGCAATATTGTTAACGTGAGTCTTGTAAAACCTTCTTTTTTACGTTTACTCTCGTGTTAAAAATCTGAATTCTTCTAGAGTTCCTGATCTTCTGGGATGTGTGCGCAGTGCCTACCATCGTTCGGTCAGAGTCT
+
:5:A9>CDCDBABDCBCBCGCCCCCAA@ECAA@BBBG>CC?C>??BBCCD?BCBBB@B?BBCC?C=BBAABBBA?8889999%9;;9???7?CCC?BBD?DC599?BAB@BBBBB>@@:;=A;A7;;AA>>>>7;;>>:>==<>>>>?AAAA>=>=<:;:;??:?<@@@@C@@>>8>====3=<@<@>CCCD)BB66606/////:88:/8788(255593938838:8;;==;><>>BA@A;::@@6@//-9--/:9<=>>:9@==5:///<6::7:==?>>>>>
@ATNG8:05210:03844
GATGGTAGATACTCGCTGATACACCCAGAAGATCAGGAACTCTAGAAGAATTCAGATTTTTAACACGATAGTAAACGTAAAAAGAAGGTTTTACAAGACTCACGTTAACAATATTGCAGCAGTACGCACACAATCGAAGCTCAGTAAGGATGGCTAGTGTAACTAGCAAGAATACCACGAAAGCAAGAAAAAAGAAGTACGCTATTAACTATTAACGTACCTGTCTCTTCCGAAACGAATGAGTACTACTCTCAGAGACACACTACCATCGTTCGGTCAGAGTCT
+
:::E?A@ADBBBCBBBBHICBBBCC>CIF@BBCC;;;;?BCC@@?B>A@?A?@@@=????.??BCBBBEFDBBA9=>;;;;;*;>;:=CDD9CGDACCCBBBBAA?@@EE?BBC@DDBBCCCCCCCBBCCBB?CBBB>AAAAAA@A=A?AAA?AECBBBBB?BBBBBB?BB?BBB<?>BBB>BAA<988888%9=:7;8;AAABA=A<A@@@<?<?@BBB?BBAAAAB?B>AAD>BBB?BCCCBBBAAACAAABCBBBB>=>??DD<AAB>>9=<8=>@@@AA;;
@ATNG8:05220:03851
GATGGTAGGCGTGTGAGAGTCTGCCCAGAAGATCAGGAACTCTAGAAGAATTCAGATTTTTAACACGAGAGTAAACGTAAAAAGAAGGTTTTACAAGACTCACGTTAACAATATTGCAGCAGTACGCACACAATCGAAGCGCAGTAAGGATGGCTAGTGTAACTAGCAAGAATACCACGAAAGCAAGAAAAAGAAGTACGCTATTAACTATTAACGTACCTGTCTCTTCCGAAACGAATGAGTACTATGTAGAGCTCTATACTACCATCGTTCGGTCAGAGTCT
+
:;@?;??B@BCAACCCCBCA@@DEG>CBC@AB::;B@B@BBCBCB@=;;6;>@?@:;;;;);@BCCBBCBCCBC=BBBBCDD3??>??CCC5>?A=AAAACCBAB?B?>B<@@@677@???B@>>>@A>>=A:>>@@;??@@>=<<4<8<<@<@DBAA@BC?DA=ABB?BB=778;@@>>>8?<=9=>>>>.;>:??@?@B@@@;>;>AAA=A=@@?@?<>>>>@??:?<@DD:>BB@889A99999:CCAB?@?CCBBCCCCA=:=>>>><AA<AB@A@@@;;
@ATNG8:05220:03874
GATGGTAGATACTCGCTGATACACCCAGAAGATCAGGAACTCTAGAAGAATTCAGATTTTTAACACGAGAGTAAACGTAAAAAGAAGGTTTTACAAGACTCACGTTAACAATATTGCAGCAGTACGCACACAATCGAAGCGCAGTAAGGATGGCTAGTGTAACTAGCAAGAATACCACGAAAGCAAGAAACAGAAGTACGCTATTAACTATTAACGTACCTGTCTCTTCCGAAACGAATGAGTACACATCGTCGTGTCGTGCTACCATCGTTCGGTCAGAGTCT
+
ABBB?BB9:;A=??;@CCCCCCDDD?CCC?@AABBA?B@CBC@?@D?BB@B?BAAAAAAA2?<@BBBBBBCAA@8>>9;;;;*;=9;:@@@9CCC@CCCCBCC;;7;?BB@CCC?BCCDGBCCBBBBBDCBB@BCCB>@?AACB@@=A@CCC?CDDBBABA@??@BBB?BF?AAA>A@AAA:@>>;:::,8=;<:????>>BAB>A>AAAA6:59=@@@<?BCB@@@@B?BBB>BCB>@?BBBCBBBBBB?>BBBB@???>??BB?BACFD@BC?AAA@BB?<<
@ATNG8:05221:03866
GATGGTAGCACACGAGATCTCATCGTACTCATTCGTTTCGGAAGAGACAGGTACGTTAATAGTTAATAGCGTACTTCTTTTTCTTGCTTTCGTGGTATTCTTGCTAGTTACACTAGCCATCCTTACTGCGCTTCGATTGTGTGCGTACTGCTGCAATATTGTTAACGTGAGTCTTGTAAAACCTTCTTTTTACGTTTACTCTCGTGTTAAAAATCTGAATTCTTCTAGAGTTCCTGATCTTCTGGGTGCGCTACTGTCTCTCACATCGTTCGGTCAGAGTCT
+
@;;;7<;<ACCDCCCCBBBC<;6>>BDCDBBC?CBBB>BC=B>CC=<>AA=AB=BB?C?@@@B9B9AAA:9///0)/9999)/0+9==<3>BAA=BBA;??59:=<AB<A@DBBB>><>CA:>:>AA=?>9:49:<>5;:@@??B=>=>>@>==D=@@@<@@7:7:;BB@@@@@:>8888)708079:9:*:6776+//8889:<<<18887'2775A6?9>@=A@@656:8<=@@>:;;;@===5:::<<>=@@@AAAAAA=======:==8=>?>>>==A
@ATNG8:05221:03878
GATGGTAGTGTGTCTCTGAGATAGTACTCATTCGTTTCGGAAGAGACAGGTACGTTAATAGTTAATAGCGTACTTCTTTTTCTTGCTTTCGTGGTATTCTTGCTAGTTACACTAGCCATCCTTACTGCGCTTCGATTGTGTGCGTACTGCTGCAATATTGTTAACGTGAGTCTTGTAAAACCTTCTTTTTACGTTTACTCTCGTGTTAAAAATCTGAATTCTTCTAGAGTTCCTGATCTTCTGGTAGAGCGTGCATATATCTACCATCGTTCGGTCAGAGTCT
+
9;A@;><BBA@@@=995666?>A@A;::>::2;:;;5;A>A?A@@CDCC@CCCCB>A?ADCGAJACBAAAA@BBADDCCC2;;;;DDF?CCEH@CCG@CC@;;;CDE@DCCCCCDE@AAA@C@CBBB@@?C?BBBB?BBCBCABABBCCCDCCC?BBC@BB?B?ABCCCBBA?;A;;;<.<>A>ABBBB*<;@AA8ABBAA@A@@C@CEDD5B;;:C?B?BEAAAAB@@@>A?AAACBB?@?B?BBDCC@@@DBBABDBBBBBA?ABBBB@::8:ABBBCCAB
@ATNG8:05222:03841
GATGGTAGGCACTGCGCACACATCCCAGAAGATCAGGAACTCTAGAAGAATTCAGATTTTTAACACGAGAGTAAACGTAAAAAGAAGGTTTTACAAGACTCACGTTAACAATATTGCAGCAGTACGCACACAATCGAAGCGCAGTAAGGATGGCTAGTGTAACTAGCAAGAATACCACGAAAGCAAGAAAAAGAAGTACGCTATTAACTATTAACGTGCCTGTCTCTTCCGAAACGAATGAGTACATAGATATACGTATAGCTACCATCGTTCGGTCAGAGTCT
+
665:49:C=AB@555::;;;<ACAA7>=B4655=;;6;9=<@666@:==:D:<AABBCDD2C<???:98?:::=5::;==<<(56159==>2?>C@BBBB@=;55057<>:>>>9>B889@@BBBBCCBBBCACAAA=@AAAAABC?C@C@?=?BA@ABBC?BAAABA?AB<>?=588<<=5:9=425668(2:5;8>ABA9>?6<48775-5/5;?>?=???<<8:6:588=5888133==BB?<=AABBB>???CABBBA;;;<@AA==:>>=A@BB?@?>>
@ATNG8:05223:03847
GATGGTAGCGCACACATAGATAAGTACTCATTCGTTTCGGAAGAGACAGGTACGTTAATAGTTAATAGCGTACTTCTTTTTCTTGCTTTCGTGGTATTCTTGCTAGTTACACTAGCCATCCTTACTGCGCTTCGATTGTGTGCGTACTGCTGCAATATTGTTAACGTGAGTCTTGTAAAACCTTCTTTTTACGTTTACTCTCGTGTTAAAAATCTGAATTCTTCTAGGTTCCTGATCTTCTGGGTGTATCAGCGAGTATCTACCATCGTTCGGTCAGAGTCT
+
///:)//54499555:<<666A8999?;@@>:CBAC:??=B?BBBBDCC?BAA;;859=@<=:BACBBCA;;::244<<<)6626<==6BBC>:>@C@BB:;;BBBD@CCCCBBBB?CDD?B>A;;;==00,0<<<:@;;;C@A@BCCC?<<:?:000+00:?9:?@@AA=>=9<<<AA2?8<155999(99999,9A@@@=;944.4444$4;<<=9=:@@<@CBB?B@C@BBBAA?49000*000::==><>0//877:9;<<;;<=8=>?CBA=??;@@
@ATNG8:05224:03874
GATGGTAGACACGTGTGCTCTCTCGTACTCATTCGTTTCGGAAGAGACAGGTACGTTAATAGTTAATAGCGTACTTCTTTTTCTTGCTTTCGTGGTATTCTTGCTAGTTACACTAGCCATCCTTACTGCGCTTCGATTGTGTGCGTACTGCTGCAATATTGTTAACGTGAGTCTTGTAAAACCTTCTTTTTACGTTTACTCTCGTGTAAAAATCTGAATTCTTCTAGAGTTCCTGATACTTCTGGATACGACGCGATATACTACCATCGTTCGGTCAGATTCT
+
?@@@7=<AAAA;95<;;;?<B@B?AA999BCC@CDCD?GC@B@BB<;;AB=ABB?<9;04444048<BBCB?888.33899)::8==>>545481737/38,333;;<6==:::7793999499>;?;;///598894???@>>>>>>>>>:;:>;888<@@<@<??;;;@>>><===DD5D;@<@????.9977;49-----76-//;;;,99>=;:>57;37=;;;;==B=C??:;;A=9987;//-9-..75559555888/55555055.225=>@;@A
@ATNG8:05227:03872
GATGGTAGCACACGAGATCTCATCGTACTCATTCGTTTCGGAAGAGACAGGTACGTTAATAGTTAATAGCGTACTTCTTTTTCTTGCTTTCGTGGTATTCTTGCTAGTTACACTAGCCATCCTTACTGCGCTTCGATTGTGTGCGTACTGCTGCAATATTGTTAACGTGAGTCTTGTAAAACCTTCTTTTTACGTTTACTCTCGTGTTAAAAATCTGAATTCTTCTAGAGTTCCTGATCTTCTGGCGCTCTGTCACGTCTGCTACCATCGTTCGGTCAGAGTCT
+
=<CC@BBACCCC@<<=?CCCCBBACB=;;;<A9@BCC9:6<@<CBBCCCK@BBB@A>A>BB=B8@?BAA;?=<39138888)9A?:;;=6<?@>=B@@;@A5773933,3988<BBB?BBA7:7;>>??;;;5;;==:=>B>>>>?@?A@A?>?@<877777174999::5556275777*717789999.9ACBD9A>>::8:88;;ADDD.9<?@A:@966.6977:;D;?5::997746995/,,,,,,3377555222:8:58<;;75>>7<97758877
@ATNG8:05230:03884
GATGGTAGTGCGTGAGAGAGAGACCCAGGAAGATCAGAACTCTAGAAGAATCAGATTTTTAACACGAGAGTAAAACGTAAAAAGAAGGTTTTACAAGACTCACGTTAACAATATTGCAGCAGTACGCACACAATCGAAGCGCAGTAAGGATGGCTAGTGTAACTAGCAAGAATACCACGAAAGCAAGAAAAAGAAGTACGCTATTAACTATTAACGTACCTGTCTCTTCCGAAACGAATGAGTACTATAGACTATCTGAGACTACCATCGTTCGTCAGAGTCT
+
:777)/////7://5999776---9,--(-387:;---3---7/--39;+//;779<<<+;5::8879773333&3344999(44.5.5<<+<6646==<;9/--(-(--(--9)//<<==<<<>>>>=@@@@A@@@;99777434-439440448<::9:4888:33.36066:(/////(//3,3=<==+885599:5555838/5596.5.55844.33;9:9;7:/44=5::<7<<==;888===99;==8:88983337;,3-6783------6-33;
@ATNG8:05243:03872
GATGGTAGTATAGAGCTCTACATAGTACTCATTCGTTTCGGAGAGACAGGTACGTTAATAGTTAATAGCGTACTTCTTTTTCTTGCTTTCGTGGTATTCTTGCTAGTTACACTAGCCATCCTTACTGCGCTTCGATTGTGTGCGTACTGCTGCAATATTGTTAACGTGAGTCTTGTAAAACCTTCTTTTTACGTTTACTCTCGTGTTAAAAATCTGAATTCTTCTAGAGTTCCTGATCTTCTGGGCAGACTCTCACACGCCTACCATCGTTCGGTCAGAGTCT
+
;59?7<CCCBC?@@CDCCCCCCCCBDEBBB@@=@AAA:BB?BBBCCAA@?AADBC>A?ABBC@C>B@B@BBBAA?A?ACA3BB??@@D>BBBB<@AC??@=99:@BB?BBBBBA==9==>8><@AAAAAAA:>>>@:==?>>>@AAAAAAAA??;=>>=@?;?:>>?AFBA@@;><<<<2<<A<?9999+9;999---3---366==DDDD/B=>=A=A=>><>@@@::::=4::@@?A<@@@A9A:::::<<=B@@@??<@@@==<<<<8<<:=>ABAA<<<
@ATNG8:05244:03844
GATGGTAGCGCACACATAGATACAGTACTCATTCGTTTCGGAAGAGACAGTACGTTAATAGTTAATAGCGTAACTTCTTTTTCTTTGCTTTCGTGGTATTCTTGCTAGTTACACTAGCCATCCTTACTGCGCTTCGATTGTGTGCGTAACTGCTGCAATATTGTTAACGTGACGTCTTGTAAAAACCTTCTTTTACGTTTACTCTCGTTGTTAAAAATCCTGAATTCTTCTAGAGTTCCTGATCTTCTGGTAGAGCGTGCATATATCTACCATCGTTCGGTCAGAGTCT
+
--5<178::94459;=>;;;>665<<>;;;==:<<=@8==:>:<<;;;665<=;95;5::<=7<=@>:;<::3::3=@?@?,499(9=;;)4455455/277)//7//55665<=<<<0449.4.5::=966@;@999:>9555>:54044:<<9::34440559>7:;97///99;4;/////$/4:)////&//599)6599;9//)-5(----$-/)//72727;75549:44./2777///)/7;499;;;;;;<==666<<::44.44439:<<:>>959@;99
@ATNG8:05245:03871
GATGGTAGATATATGCACGCTCTACCAGAAGATCAGGAACTCTAGAAGAATTCAGATTTTTAACACGAGAGTAAACGTAAAAAGAAGGTTTTACAAGACTCACGTTAACAATATTGCAGCAGTACGCACACAATCGAAGCGCAGTAAGGATGGCTAGTGTAACTAGCAAGAATACCACGAAAGCAAGAAAAAGAAGTACGCTATTAACTATTAACGTACCTGTCTCTTCCGAAACGAATGAGTACGTGTGACGTACGTGAGCTACCATCGTTCGGTCAGAGTCT
+
CCCC?CBBBCCBBBBCCCCCCCCBB?BDD@CBBB??<@?CCCBACA?BC>B>BB==>BBB3B?BCBBAAABBC?6>=99999*;@=??BBB9BCC@BJCCBBBBB?C?BB?BCC?BBBABBCCECBBBDBBB?BBCC@BBBAABBB>C?BAC@CBBCBBAA>BCCBBA?BB@BBB<??FEF<???>@@@@?2@B?A==<AACCD8><>@<<5:7:BBBB?CBBBBBB>A>ABC>C9:::CCEBBBBAAAABBB@@@DCCCBBBCC?BBCBB?@@<@A>BBCC??
@ATNG8:05246:03840
GATGGTAGCGCACACATAGATACAGTACTCATTCGTTTCGGAAGAGACAGGTACGTTAATAGTTAATAGCGTACTTCTTTTTCTTGCTTTCGTGGTATTCTTGCTAGTTACACTAGCCATCCTTACTGCGCTTCGATTGTGTGCGTACTGCTGCAATATTGTTAACGTGAGTCTTGTAAAACCTTCTTTTACGTTTACTCTCGTGTTAAAAATCTGAATTCTTCTAGAGTTCCTGATCTTCTGGCGCTTGTCACGTCTGCTACCATCGTTCGGTCAGAGTCT
+
A<BD?BABBBCCCBCCCCCCCBBBDCDBCB@@<@>=>8?@;@>BCECCCC@CCCBB?B@CCBB?B@CCDCBABBB=;::::):?;A@@@;@BBCAGHE?CB<;;;BBC@CCCCDCBC?CBC@C@CCCCCBBB@BBBD@CAA@CBBBBCCBCAA@B?CCC?@@=@?CBCCCCBBB;A;;;;.;>C=;<<<.;BBBC>CCCCICCBBB5;;;;*;AABC@C@BB@BBBBCCC?B?@@?AAB5;:@=@;;;5;;AACBB@@@BBAB>BDCCC?BC@CDCCCC;;;
@ATNG8:05202:03917
GATGGTAGGAGACACGTCGCACACGTACTCATTCGTTTCGGAATAGACAGGTACGTTAATAGTTAATAGCGTACTTCTTTTTCTTGCTTTCGTGGTATTCTTGCTAGTTACACTAGCCATCCTTACTGCGCTTCGATTGTGTGCGTACTGCTGCAATATTGTTAACGTGAGTCTTGTAAAACCTTCTTTTTACGTTTACTCTCGTGTTAAAAATCTGAATTCTTCTAGAGTTCCTGATCTTCTGGTGTCTGATCTGTATCACTACCATCGAATGAGGTTAGTCT
+
;44405<@?BBCCCCBBCEEEBBBCCBBCCBB>BBAA9A@=@=AADCCCD@BBBCC?B=AAAA>A@CBA?@?::=7==>:>+??<A999,7A?A>BAA=AB?@?@A??;><>@@@AC?A=><>:>@?@@@@@<??AA<?9::::;AA><=<;;;<7=8818A<A:=>AA@==771///>@2=7<7>====,76366)--3---376==AAAA.77;=A6@:@A:@@A===>:=9=>;;;>:=BB<@>>>??==:;;@=>=E>>==9=;;;=5;7771717=///
@ATNG8:05205:03922
GATGGTAGCACGAGTCACTCATATCCAGAAGATCAGGAACTCTAGAAGAATTCAGATTTTTAACATCGAGAGTAAACGTAAAAAGAAGGTTTTACAAGACTCACGTTAACAATATTGCAGCAGTACGCACACAATCGAAGCGCAGTAAGGATGGCTAGTGTAACTAGCAAGAATACCACGAAAGCAAGAAAAAGAAGTACGCTATTAACTATTAACGTACCTGTCTCTTCCGAAACGAATGAGTACGAGAGTCAGAGCAGAGCTACCATCGTTCGGTCAGAGTCT
+
445<7=BDCCAA<<<BCCDDB?<;@:=BB?BABBAA=A?BBB;;6C<CC@C?99994<88'859=::;;;;<???:>=:::::)98286=<:.:<;6;@BB@@?9937;?A?BBB?AAABEDEECCBDDBBAB?BCBB@BAA?BBBB?B@CBB?BAAADADA?CCCBBB@BB>999499AAA8AAA=A@ABC/@@<A888AAAFD9=:=>AA1838@BAB@BAAA@AA=A>ACD>BBB@BBBBCBBBBBBBBBBCCCC@@<??AAA<AA@;927749<<?@@>>>
@ATNG8:05207:03939
GATGGTAGGCGTGTGAGAGTCTGCCCAGAAGATCAGGAACTCTAGAAGAATTCAGATTTTAACACGAGAAGTAAACGTTAAAAGAAGGTTTACAAGACTCACGTTAACAATATTGCAGCAGTACGCACACAATCGAAGCGCAGTAAGGATGGCTAGTGTAACTAGCAAGAATACCACGAAAGCAAGAAAAGAAGTACGCTATTAACTATTAACGTACCTGTCTCTTCCGAAACGATGAGTACGTGTGCGACGTTGTCTCCTACCATCGTTCGGTCAGAGTCT
+
959C7<AA8<<555;;<<=<;////)///)/7/<:919=@@?;;=B;::0505:77788&/)/:9:<77-3333(333,3;=.34447==144<5::<88;83326(..(.33.397669>5//.//.55505755.56555228.5.55828::;>:66/5777<C587@AB@?AA?>=59:806778(5=77657///9;484<>>>=A<??<==7://////6B;>>>7@887@>>;>>>978@@989//+/<<==:>@@8===8818?<@@@@@@?<7
@ATNG8:05221:03925
GATGGTAGACATATCGTACCTCTGACTCATTCGTTTCGGAAGAGACAGGTACGTTAATAGTTAATAGCGTACTTCTTTTTCTTGCTTTCGTGGTATTCTTGCTAGTTACACTAGCCATCCTTACTGCGCTTCGATTGTGTGCGTACTGCTGCAATATTGTTAACGTGAGTCTTGTAAAACCTTCTTTTTACGTTTACTCTCGTGTTAAAAAATCTGAATTCTTCTAGAGTTCCTGATCTTCTGGGCTGCGCTGATATGCGCTACCATCGTTCGGTCAGAGTCT
+
55:>9>CCBCCCCBBBBBB?CBBAA=BCCD@BBBC>@@>@@CBDBCCC?@@CCC@D?AABB?C<@>BBBBBBB@BB@??.8728@@@;BA@@=A??<?B?BBBCBB?BBBBBCBB?AAA<A<?<<;::9<6<>?>6::>>>@???>>>A@>>><??A=AA<@=;;;AAB@@@;>?>DD;D:=9<=<<</;=:::0;?>???@@AC=CDADC)A???A=B<@@<@@@B@??<>;>@@>>>=998@6=///;666:>>A@@@>>==9=>>;;7;?;?????A@>>
@ATNG8:05225:03903
GATGGTAGGAGACACGTCGCACACGTACTCATTCGTTTCGGAAGAGACAGGTACGTTAATAGTTAATAGCGTACTTCTTTTTCTTGCTTTCTGTGGTATTCTTGCTAGTTACACTAGCCATCCTTACTGCGCTTCTATTGTGTGCGTACTGCTTCAATATTGTTAACGTGAGTCTTGTAAAACCTTCTTTTTACGTTTACTCTCGTGTTAAAAATCTGAATTCTTCTAGAGTTCCTGATACTTCTGGGTCTACGCTCGTCGCGCTACCATCGTTCGGTCAGAGTCT
+
CCCC@CCC?BB@AABBBBABBDBCBA;:5@9:.559959:4;6;<<@=AA79;999=C?BAABAD@CCBA<4333,33333$3948888////665;;C?@;5:;:://+/:879>@A<??@:>9;788;::::=>>?<@ABC>;;;??@>>>=>?;>==;??;?:===;;;>=A7;;?AA6A;@988988(6:=;=0859999<;99-////(.///=493==>BAA?>>>=B;?=<///<77799-----2356777799977773797776773779<;7339
@ATNG8:05231:03937
GATGGTAGACACGTGTGCTCTCTCGTACTCATTCGTTTCGGAAGAGACAGGTACGTTAATAGTTAATAGCGTACTTCTTTTTCTTGCTTTCGTGGTATTCTTGCTAGTTACACTAGCCATCCTTACTGCGCTTCGATTGTGTGCGTACTGCTGCAATATTGTTAACGTGAGTCTTGTAAAACCTTCTTTTTACGTTTACTCTCGTGTTAAAAAATCTGAATTCTTCTAGAGTTCCTGATCTTCTGGATAGCGACGCGATATACTACCATCGTTCGGTCAGAGTCT
+
88;C:CCBBBC@@@CCCCCCECCCCCBBCCDC@BDEF>AB>@<@?@@ACC?BBCBB?B@BAAB?B?BDBBBBBBC?BAAAA2@=4@???8?AAA>A9929@389?>;A7BCCBB@>>;>??<@<@@A?;>=><AFDD6:8@@>>>@@@CBC>==>:>>>=@B=B;???AAAAAB<?????2?;@7::AAA/AA:::2:?=<>>?<<;078787%8:;;@=@:>>=B>>>??@;>;>C???A<>>>=BBD????AAA??@@@@??@B=>>>??;??;?@@@>>>>>
@ATNG8:05239:03927
GATGGTAGATACTCGCTGATACACCCAGAAGATCAGGAACTCTAGAAGAATTCAGATTTTTAATACGAGAGTAAACGTAAAAAGAAGGTTTTACAAGACTCACGTTAACAATATTGCAGCAGTACGCACACAATCGAAGCGCAGTAAGGATGGCTAGTGTAACTAGCAAGAATACCACGAAAGCAAGAAAAAGAAGTACGCTATTAACTATTAACGTACCTGTCTCTTCCGAAACGAATGAGTGCATAGATATACGTATAGCTACCATCGTTCGGTCAGAGTCT
+
BBBD?BBDBBABLBBACCCECCBBB>BCD?BCCD@?>?>@@CABBB?BC?B@B@@====<1>?DDCAAAAADCD>A@:;;;;*;B>C5;;;6;CC@CBCABCCBC@C@BB?BBC@CDCBCCCCCCCDCECBA>ABBB?CCFBCB??=@@C:::;BCBBDDB?BBBBBB@BB?AA?;>>;;<78::8CBCCC3;;8<@??BBCCD;@<@??@7;7;@BBB?AB???BB@C?BBD>CDB?BBBBCCCCAAAA>>>>>AAA@@?@==>=AA@@@;::7:=@@AA???
@ATNG8:05201:03941
GATGGTAGCATCATGCATATCTCACCAGAAGATCAGGAACTCTAGAAGAATTCAGATTTTTAACACGAGAGTAAACGTAAAAAGAAGGTTTTACAAGACTCACGTTAACAATATTGCAGCAGTACGCACACAATCGAAGCGCAGTAAGGATGGCTAGTGTAACTAGCAAGAATACCACGAAAGCAAGAAAAAGAAGTACGCTATTAACTATTAACGTACCTGTCTCTTCCGAAACGTATGAGTACAGAGAGTACGATATGTCTAATCGTTCGGTCAGAGTCT
+
AAAE@CCBCCCCCABBCCCCCBBBC@BB@=BBCBCC?C<??CCBBB?BC>B?A?@<>???.??CCCABDCCB@>6>>99:::';;:;4955&5<<9>B?CGCCCB?B?BB@BCB?BBBCCCCCECCCCBBBB@CCA@?BCCCBA??<@@CBB@BAAABCCB?CAADCD?BB?A@@;??@@A;AAA?BBCCC2CC?B;::@@AAA:?:AAAB:><>ABBC?AAAAABC@E@BBB=AAABBBBBBBCBBBBCCBB@@A?BAAA;;==>?BC@CB@BBBBCBBAB
@ATNG8:05203:03970
GATGGTAGTGATACAGATCAGACACCAGAAGATCAGGAACTCTAGAAGAATTCAGATTTTTAACACGAGAGTAAACGTAAAAAGAAGGTTTTACAAGACTCACGTTAACAATATTGCAGCAGTACGCACACAATCGAAGCGCAGTAAGGATGGCTAGTGTAACTAGCAAGAATACCACGAAAGCAAGAAAAGGAAGTACGCTATTAACTATTAACGTACCTGTCTCTTCCGAAACGAATGAGTACAGAGAGTACGATATGTCTACCATCGTTCGGTCAGAGTCT
+
D>FD>BCCCCBBBCCCCCCCCBBBD@BBB=CDDDBB=B?CBBCCCB?BC>B>@?@?@AAA2A>BCBCBBBBBBA9>>9:::;*;?>@5:::49CD@FBBBCCD@@>A@CC@CCC?BABABBCCCBBCBBBCC?CBBB?@@AAAABB?B@CAB>ACCCCCCC?AAAAAB?DD>AAB<?@CCD<A??<?BCC:C<?<?CCAAAA>>:><@>@@7829>??@<?@@@ABB?D?BCC>CCB?BBBBBBBCCCCCCAAAAABBBBB>;;>:@A@@B<>><>@BBBBBBA
@ATNG8:05214:03943
GATGGTAGGCGTGTGAGAGTCTGCCCAGAAGATCAGGAACTCTAGAAGAATTCAGATTTTTAACACGAGAGTAAACGTAAAAAGAAGGTTTTACAAGACTCACGTTAACAATATTGCAGCAGTACGCACACAATCGAAGCGCAGTAAGGATGGCTAGTGTAACTAGCAAGAATACCACGAAAGCAAGAAAAAGAAGTACGCTATTAACTATTAACGTACCTGTCTCTTCCGAAACGAATGAGTACGAGAGTCAGAGCAGAGCTACCATCGTTCGGTCAGTGTCT
+
AAAC@BBD?C@ABCCCBCCCBBCCD>BBB@@BABBFAD@BBBBBCC@BB?B@CBBBA@A@2A?BCBBAAACBBB;A@99999(9>;><AAA9ABB?BBBBBBCBB>B?>>9===8=<>>>;;;@@@A@A>?=:@<<>7==AA@@@@:@;A8=;=@@@@?CB>A@>>@A=BC>AAB@BB777.9=>9@AAAA/8818>BBCAAAA;@;@AAA7;7;=<AA:@@@?;;;:@<AAA:@BB?999@??????BC?BACCCCAA>>>@BB;??BBC?BB?BBAA=>888
@ATNG8:05219:03965
GATGGTAGTGTCAGTGCGCGTCGTCCAGAAGATCAGGAACTCTAGAAGAATTCAGATTTTTAACACGAGAGTAAACGTAAAAAGAAGGTTTTACAAGACTCACGTTAACAATATTGCAGCAGTACGCACACAATCGAAGCGCAGTAAGGATGGCTAGTGTAACTAGCAAGAATACCACGAAAGCAAGAAAAAGAAGTACGCTATTAACTATTAACGTACCTGTCTCTTCCGAAACGAATGAGTACACATCGTCGTGTCGTGCTACATCGTTCGGTCAGAGTCT
+
?;AC@CCCBBBBABABCB@AACBBBADCC@CDBB::9;>BACCCCB@BC?A>???77877)8=?ABBBA@A@@@9@?@@@@@0AB>C5;<<.<BC>CCCBBBB@@=@?AA?BBA?BCABBCBCBBBBCCCCC?C?@??@@AACCAA>@?C::8:CAABCCC?DBCBBA?CC?@AA999AAA<BBB?@@@@@/@B<A;::?@@BF:>:=>>?1808=99:<?AABBBB?B?FBD?99:?BCBCBBBBBAAAAACCBBCCABBBBCCDCCCB:==<@A@B?>?BB
@ATNG8:05224:03987
GATGGTAGGACGAGCGTCTGAGAGGTACTCATTCGTTTCGGAAGAGACAGGTACGTTAATAGTTAATAGCGTACTTCTTTTTCTTGCTTTCGTGGTATTCTTGCTAGTTACACTAGCCATCCTTACTGCGCTTCGATTGTGTGCGTACTGCTGCAATATTGTTAACGTGAGTCTTGTAAAACCTTCTTTTTACGTTTACTCTCGTGTTAAAAATCTGAATTCTTCTAGAGTTCCTGATCTTCTGGTGTCTGATCTGTATCACTACCATCGTTCGGTCAGTAGTCT
+
<<>C?CCC@;99/////78<;ABC@BB@?@9929::>3;<04.49999:;6;;>>>;><=B=C?C@BBB;66<<=8=>>BA0?@;?:9<2950/27/-(-60--/<<?:?@@665==5566;@=BA:;;99D?CB9:99BBACCBB@AA@@@>AA5;9>;>?=?=@;;;@@@=B?=@AAD2G:B;?>>??,AC;;:/9595555549.4444$4445=:>8==7;::<949.43;88:::;;>B@@@@@:::CCA@@B>><000<6/.-/-(--05-----//66
@ATNG8:05228:03942
GATGGTAGCGCGACGAGCGTAGACCCAGAAGATCAGGAACTCTAGAAGAATTCAGATTTTTAACACGAGAGTAAACGTAAAAAGAAGGTTTTACAAGACTCACGTTAACAATATTGCAGCAGTACGCACACAATCGAAGCGCAGTAAGGATGGCTAGTGTAACTAGCAAGAATACCACGAAAGCAAGAAAAAGAAGTACGCTATTAACTATTAACGTACCTGTCTCTTCCGAAACGAATGAGTACGATGAGAGAGCTCTCTCTACCATCGTTCGGTCAGAGTCT
+
CB@D?CBBB99;DCDDCCABCGCCC=BCC@BABCA@?A?BBCABBD???=?=??A?>===.>?ABBBBBCCAA@8?>:::::*;A>C=AAA9ACDACBBDCCCCC?C?CC?BAD?CBBBCCCCCBBCBCCCD?CC>><????????<@@DBB?BBBCBBDB@BAABBB@AA>ADC599A@?87755<AAAA/>>;>@?@??;>@-///:==1617>@@@=???AAAB?B?BBE=BBB?BBBBBBBB??BBA@@@C?====<<===<@@@AB=:;7;=@BAA;;;
@ATNG8:05228:03948
GATGGTAGCGCACACATAGATACAGTACTCATTCGTTTCGGAAGAGACAGGTACGTTAATAGTTAATAGCGTACTTCTTTTTCTTGCTTTCGTGGTATTCTTGCTAGTTACACTAGCCATCCTTACTGCGCTTCGATTGTGTGCGTACTGCTGCAATATTGTTAACGTGAGTCTTGTAAAACCTTCTTTTTACGTTTACTCTCGTGTTAAAAATCTGAATTCTTCTAGAGTTCCTGATCTTCTGGGTGTATCAGCGAGTATCTACCATCGTTCGGTCAGAGTCT
+
44::5;;><==?@@CFDCCCBBBCBBBBBBBD?B@@@;@A=@<BBBBGDD@BA@BC>B>BBAA<A=@CCCCBBBD>@@CCC3BC?ABBB<A@BB?BCD>AA8;;BABCACFEGABACACED@D@HC@@:;;;=@@AD?BACCCBBBAAAAB@@@B?D@@>@C?A>AABBBBCCCABBBHH<IAC@ACAAA0@BBCF>AABAABBB@@=AAAA0A;;;B=A=AB>ABBCBBB@E@CCCA@@=@@AC=AABA@GDBBBC;;;AABBB@CCBBB@CC?A;;;BAA@B
@ATNG8:05205:04012
GATGGTAGCATCATGCATATCTCACCAGAAGATCAGGAACTCTAGAAGAATTCAGATTTTTAACACGAGAGTAAACGTAAAAAGAAGGTTTTACAAGACTCACGTTAACAATATTGCAGCAGTACGCACACAATCGAAGCGCAGTAAGGATGGCTAGTGTAACTAGCAAGAATACCACGAAAGCAAGAAAAAGAAGTACGCTATTAACTATTAACGTACCTGTCTCTTCCGAAACGAATGAGTACGAGAGTCAGAGCAGAGCTACCATCGTTCGGTCAGAGTCT
+
5:=>?CCDABBCCC??CC>>>>9999<<?:;@@;;6:@;;<;@@?>:9;0908A?<<==;';1;8:888<<??:1;;;::::$4:5:.555&5::7:<<;;;=;;7@ADD?BA@>BBBBCCDCBBAEBBBEFAB@BA<;;BBA@;:3;=A;<7:@ABCBBB>BBBA?A<:958@96:;:::333347777;,;>9?@ABBB;>>.615:99.6/6=@??<?????>?;<:89834??<BB>>=CBCCCCCBBAAABBBBBBB?;:::///5///(/55555888
@ATNG8:05208:03999
GATGGTAGAGAGAGCTCTCTCATCGTATTCATTCGTTTCTGAAGAGACAGGTACGTTAATAGTTAATAGCGTACTTCTTTTTCTTGCTTTCGTGGTATTCTTGCTAGTTACACTAGCCATCCTTACTGCGCTTCGATTGTGTGCGTACTGCTGCAATATTGTTAACGTGAGTCTTGTAAAACCTTCTTTTTACGTTTACTCTCGTGTTAAAAATCTGAATTCTTCTAGAGTTCCTGATCTTCTGGGCTGCGCTGATATGCGCTACCATCGTTCGGTCAGAGTCT
+
@>>A<@A@@BBAABBBBCCCDCCGEEAA?ABB=ABAA<BBBB?CDDDBBB@ABABB?B?BBBB?A=????ABAA@<99887(7?<BBBD>B?BA@BBCACD?BBBCCD?BCCCCCBB@BBB?B@ECCBCBBC?CCCC?AACBBBBBCCCCCCBBB@CCC@BB?B@CBCCCCCBB?BBBBB8@9?9;::::*:BBCE>CCCBCCCBBA5;;;;*;@@AC@BACD@CCCBCBB@B?BBCCAA8=99:.::;:BBBBBCCCCCICHCCABBBCB@CC@CCCCCCB99
@ATNG8:05210:04029
GATGGTAGGCGTGTGAGAGTCTGCCCAGAAGATCAGGAACTCTAGAAGAATTCAGATTTTTAACACGAGAGTAAACGTAAAAAGAAGGTTTTACAAGACTCACGTTAACAATATTGCAGCAGTACGCACACAATCGAAGCGCAGTAAGGATGTCTAGTGTAACTAGCAAGAATACCACGAAAGCAAAGAAAAAAGAAGTACGGCTATTAACTATTAACGTACCTGTCTCTTCCGAAACGAATGAGTACCTCTCAGACGCTCGTCCTACCATCGTTCGGTCAGAGTCT
+
:@BB?<A<6//////99:@966<>@7==@;ABBCCC@C@CCCCCCC@@@<@:>?@;;;;;):49<<<=A?>>?>3;;00000$//(/(///*/9:5:<<<=B>@@5947><97727<97565;555=7799<055BE=@?@>>>??8=7=:<<;;;;;33728;88::6:=78887<;=<=33333(322222#.626----(-338)20.999*.-.788@:==?????7:4677)6<<8<>>@00/<>=<788=99>555B>488;+/.///6/0)8887>7557
@ATNG8:05218:03996
GATGGTAGCGCACACATAGATACAGTACTCATTCGTTTCGGAAGAGACAGGTACGTTAATAGTTAATAGCGTACTTCTTTTTCTTGCTTTCGTGGTATTCTTGCTAGTTACACTAGCCATCCTTACTGCGCTTCGATTGTGTGCGTACTGCTGCAATATTGTTAACGTGAGTCTTGTAAAACCTTCTTTTTAACGTTTACTCTCGTGTTAAAAATCTGAATTCTTCTAGAGTTCCTGATCTTCTGGAGATACATATGATACTCTACCATCGTTCGGTCAGAGTCTT
+
4::<7;;>EBBBBBAABBCA;;95555<<@?@7@ADD;;;55.95;;;55.555994:5::=B8A=@A@:9:BBC@A@DDF3AA<?>@A;;9;@=?@?99=259:?@@=@B@@@BAA=A@@>@@DCAABCBB@B;;:4:A?A@@?@B@BAA?;?;9<>A;CC@C8990/00>@D<===??2B@C?CCGGG1@:>???8A@@>>><0008<<<<,;<?B@?A<@@=AA;;;@@=@@CCBCCC@BBC@AABCB@@@A@@????;98BB?@@<<<+00*0/7777:440
@ATNG8:05218:04023
GATGGTAGATACTCGCTGATACACCCAGAAGATCAGGAACTCTAGAAGAATTCAGATTTTTAACACGAGAGTAAACGTAAAAAGAAGGTTTTACAAGACTCACGTTAGCAATATTGCAGCAGTACGCACACAATCGAAGCGCAGTAAGGATGGCTAGTGTAACTAGCAAGAATACCACGAAAGCAAGAAAAAAGAAGTACGCTATTAACTATTAACGTACCTGTCTCTTCCGAAACGAATGAGTACACACTCTCATATGACACTACCATCGTTCGGTCAGAGTCT
+
::@?@A?CCCCCD9;;CCHCBBCCC=CA@?@AABAA=A=@@A@@@??BE@C?CB::9BBB3B?BBCABABCBAA9>9;;???,@A?B@BBB:BCCABCCCBBBBD?BCBB>BBC?ABCCCCDDCCCBB?@?A>A???@BBBBABA@:?;?::5:????DCCACBDBBB@CC?999499?>>*:9:3988889%/:68/./88???=A;?=??<A=??B@@=@AA@@AA>A?BBE>CCC?BCBBBECCBBBBBCB@?;@AAAABBCD?CCBBC@CC>BBABBBBCB
@ATNG8:05224:04009
GATGGTAGACATATCGTACTCTCTGTACTCATTCGTTTCGGAAGAGACAGGTACGTTAATAGTTAATAGCGTACTTCTTTTTCTTGCTTTCGTGGTATTCTTGCTAGTTACACTAGCCATCCTTACTGCGCTTCGATTGTGTGCGTACTGCTGCAATATTGTTAACGTGAGTCTTGTAAAACCTTCTTTTTACGTTTACTCTCGTGTTAAAAATCTGAATTCTTCTAGAGTTCCTGATCTTCTGGTATACACACTCGCTCGCTACTATCGTTCGGTCAGAGTCT
+
@@@A?BBCCCCBCBBBCCCCCAAABBBBBD@@<?@@?8AA;@=@BCDDCD?CC@???B?BCCC>B>BBBBBCBBB<AADCD2AA?BBBB=???C@CCD?BB<??BCCD?BBACA;=;;@@@9>9>@AA?>>>9>A;;7;AAA@>?>@@AAAA>>>::;:===:==AA@>@ADDD7;;@@@5@<A8;<<<<.<A;;;4;/////<<;?;>BBB/A;;;@<?<@@<@???@@@<@<??A???676@=@BA@@?AA>=<>>@@>>=AABA>=885879>?AAABB;;
@ATNG8:05226:04035
GATGGTAGCTCACGTACGTCACACGTACTTCATTCGTTTCGGAAGAGACAGGTACGTTTATAGTTAATAGCGTACTTCTTTTTCTTGCTTTCGTGGTATTCTTGCTAGTTACACTAGCCATCCTTACTGCGCTTCGATTGTGTGCGTACTGCTGCAATATTGTTAACGTGAGTCTTGTAAAACCTTCTTTTTACGTTTACTCTCGTGTTAAAAATCTGAATTCTTCTAGAGTTCCTGATCTTCTGGAGATACACATGATACTCTACCATCGTTCGGTCAGAGTCT
+
CCCC?BBCBBBC:99BBHCBBBCCCCCBB?BBB?BCCC=CC@C@CDCBBDD=AADCCD:@@@BB?C?CBBBBBBBB@BBBBB1BB>BBBB<BCBB>B??9??<>>>C@@=ABBBCCBA>BAA>A>>>===???;AA8868?><;;=@@AAAA>>>A==>==@@:?:?>>>>@@AA:==;CC5D;?<>>>>=.;=555.667///;89=<BBBB/B???C<A;8838==A???<A:==?BCF7;;?<>>>@@AA@?>>AAAAAAAAA;A@A@>:8828A@@AC@@@
@ATNG8:05228:04030
GATGGTAGAGAGAGCTCTCTCATCGTACTCATTCGTTTCGGAAGAGACAGGTACGTTAATAGTTAATAGCGTACTTCTTTTTCTTGCTTTCGTGGTATTCTTGCTAGTTACACTAGCCATCCTTACTGCGCTTCGATTGTGTGCGTACTGCTGCAATATTGTTAACGTGAGTCTTGTAAAACCTTCTTTTTACGTTTACTCTCTTGTTAAAAAATCTGAATTCTTCTAGAGTTCCTGATCTTCTGGATACACTCATGTTGCACCCTACCATCGTTCGGTCAGAGTCT
+
;54<7:::<=@BABBBBBBBCC<<<=@>>CAB=0//<5<<8<7:5;:>;:5<==:?5:5::;>9>:>><<<555<455>?>+<;5:888178847;:9798,3373331888:=;;<7=>>:>5;888>9;849;56*//8<::997998<<8;?176?298:?6>9;9:77993577;>2959376666'--333',,6,---)-848;;;;%;:99;-.).60445,,,2(,(,-7225059935559:777<=6806<677,7==5<:://)/;7///66;;?8
@ATNG8:05234:03995
GATGGTAGCACGAGTCACTCATATCCAGAAGATCAGGAACTCTAGAAGAATTCAGATTTTTAACACGAGAGTAAACGTAAAAAGAAGGTTTTACAAGACTCACGTTAACAATATTGCAGCAGTACGCACACAATCGAAGCGCAGTAAGGATGGCTAGTGTAACTAGCAAGAATACCACGAAAGCAAGAAAAAGAAGTACGCTATTAACTATTAACGTACCTGTCTCTTCCGAAACGAATGAGTACTATGTAGAGCTCTATACTACCATCGTTCGGTCAGAGTCT
+
>::C@DCCCBBDCBCCCAABBCCCCACBB?CCBDAA?A@CCDCCBC@CD@CABAAAA@?@2@=ABB@??CCCBC9>=;;;;;*;C>C>BBB9BBB?BCCBBAC;;7;?AA?BDD@DCCBCBDCCAAABBBBB?CCCC@CBBCCCBB?B@B@@>@ACBBCCB@BBBBBB?BB>ABB<??BAB=>>>?AABBB2=>:;::<<A>>><>:==?@<?=?>BBC@BAA?@?B?B?CCD=BBB?:9:CEDCCAB?@@=;;;@??AAABDAA=???>>=@@<@A===>?;;
@ATNG8:05235:04004
GATGGTAGAGAGACTGTAGCGCACCCAGAAGATCAGGAACTCTAGAAGAATTCAGATTTTTAACACGAGAGTAAACGTAAAAAGAAGGTTTTACAAGACTCACGTTAACAATATTGCAGCGGTACGCACACAATCGAAGCGCAGTAAGGATGGCTAGTGTAACTAGCAAGAATACCATGAAAGCAAGAAAAAAGAAGTACGCTATTAACTATTAACGTACCTGTCTCTTCCGAAACGAATGAGTACTGCGTCTCACTCTCGCCTACCATCGTTCGGTCAGAGTCT
+
////)////7//4<<=>?==@@56606==:@CCDBB@C?BBBCBBC@CC?A?BBC?????.?<@?BBBDBBAA@;?>;4444$55.5.555&5>>:;BAA9;949.47<<9=>>;<@AC@A=ABBBBBCBBD@CBBB@CA@@A@BA?B>A?B8>=>8555=8=;<8887<=8<<=6?<544)444.444444#4:38:===<?>>8B:=@<8:<6<B774?CCB@??A4839@?8?BA?A;99944::<;;:;<==??<;77,33828;<==788:8:99:98//
@ATNG8:05236:03994
GATTAGTGTGTCTCTGAGAGTAGTACTCATTCGTTTCGGAAGAGACAGGTACGTTAATAGTTAATAGCGTACTTCTTTTTCTTGCTTTCGTGGTATTCTTGCTAGTTACACTAGCCATCCTTACTGCGCTTCGATTGTGTGCGTACTGCTGCAATATTGTTAACGTGAGTCTTGTAAAACCTTCTTTTTACGTTTACTCTCGTGTTAAAAATCTGAATTCTTCTAGAGTTCCTGATCTTCTGGAGATATCATCAGCGAGCTACCATCGTTCGGTCAGAGTCT
+
A@@@CDCBBBCCCCBCCEEBBBBDDDCCBA?BBBC=BB?C?CBCCCCC@DDBBC@C@CCCC?C@CBBAAAACC@CCCCC1DC@BBCC=BCAB>BBB>BB9;:BBBC@BBBBCCCC@ECC>@>@BBBCBBA?BCED?C@@@BBCCCCCCCCCCC?BBB?CC?B@@@BBECCEC?C;;;;.;;?<ABBBB2BEAAA>AJCCCCCBCB@DCDD5BBCCE@B?BD?BBBBCCB@B@BCBCCC>@@B?BBCCCCC??@DDED@@@CCD@CA@@B?BA@DDBBBBB>>
@ATNG8:05237:04018
GATGGTAGCACGAGTCACTCATATCCAGAAGATCAGGAACTCTAGAAGAATTCAGATTTTTAACACGAGAGTAAACGTAAAAAGAAGGTTTTACAAGACTCACGTTAACAATATTGCAGCAGTACGCACACAATCGAAGCGCAGTAAGGATGGCTAGTGTAACTAGCAAGAATACCACGAAAGCAAGAAAAAAGAAGTACGCTATTAACTATTAACGTACCTGTCTCTTCCGAAACGAATGAGTACTATGTAGAGCTCTATACTACCATCGTTCGGTCAGAGTCT
+
::;;055<<CC>?>>===?<@<<<=:<<<7:0/.-.(-(--8775626>8=8=@A?@@@@,?9?>=000:7:??8;=A=<<<*:?;;9BBC8@AC?BCCB=@?>B>?>;>;BBB?@@:96<<>>BB?>=ABB?BBAA?@@AFDDBA?@<@00,0><<<@AB=????>A:><;=>;48977717774///000%096///5566==65657;96A:>>BBB?AAA:::A>A=A@A=A?>3988???@A@@???>977;>;;;?@@@@<@>==A<==:=====B=:;
@ATNG8:05242:04020
GATGGTAGGCGAGAGTGAGACGCAGTACTCATCGTTTCGGAAGAGACAGGTACGTTAATAGTTAATAGCGTACTTCTTTTTCTTGCTTCGTGGTATTCTTGCTAGTTACACTAGCCATCCTTACTGCGCTTCGATTGTGTGCGTACTGCTGCAATATTGTTAACGTGAGTCTTGTAAAACCTTCTTTTACGTTTACTCTCGTGTTAAAATCTGAATTCTCTAGAGTTCCTGATCTTCTGGTATACACACTCGCTCGCTACCATTCGTTCGGTCAGAGTCT
+
44<<9==B;CCBBCC?@ABA0//<<<BABABAB;;;.;C>B?CCCCCCD@CC@A@>A?AA@@:@9?;783:8882<<;=;18=6<7954;==8<<;69=+//;99958:::?>8<.//9(/).89<><=>:<<>A.568@:555;777757:7222.566).*.99687768.5....&.(.(.333)25778-3...555657+565'25538050...66899>;A7=>;966+//9)//;@?@;666//-6635577235*//6/6;6<<@@@CC@@
@ATNG8:05243:04033
GATGGTAGACATATCGTACTCTCTGTACTCATTCGTTTCGGAAGAGACAGGTACGTTAATAGTTAATAGCGTACTTCTTTTTCTTGCTTTCGTGGTATTCTTGCTAGTTACACTAGCCATCCTTACTGCGCTTCGATTGTGTGCGTACTGCTGCAATATTGTTAACGTGAGTCTTGTAAAACCTTCTTTTTACGTTTACTCTCGTGTTAAAAATCTGAATTCTTCTAGAGTTCCTGATCTTCTGGATACACTCATGTGCACCTACATCGTTCGGTCAGAGTCT
+
@@@C@DBCCCCCBBBBBDDCCBBBBBCCCCAA>ADEE>BB?B?BBBDCCC@CB@@B@B>@?AB?B>AAA???CDC@BBBBB2AC?BBBB=BBBB>BBB?BB<==>BCB?AAAA@C>>8<<C:>9=??>><<;9>>AA588>;88:>AA>>>::8==>@@=::8:<AAAAAAD>>7=>>DD5A<>;9<999(::///(/66///=66:=AAAA/A???B=A=??<?A@@@??=@<A@???@:==A<AAAA@AA?A<>>;;>>:>B?@>@?@:::7;@@@@@@>>
@ATNG8:05199:04071
GATGGTAGCATCATGCATATCTCACCAGAAGCATCAGGAACTCTAGAAGAATTCAGATTTTAACACGAGAGTAAACGTAAAAGAAGGTTTACAAGACTCACGTTAACAATATTGCAGCAGTACGCACACAATCGAAGCGCAGTAAGGATGGCTAGTGTAACTAGCAAGAATACCACGAAAGCAAGAAAAAGAAGTACGCTATTAACTATTAACGTACCTGTCTCTTCCGAAACGAATGAGTACCTCTCAGACGCTCGTCCTACCATCGTTCGGTCAGAGTCT
+
99?C@D;:5<;::@@@AACCCBBAB<>@=;0//:;9@=A=@>?ABCG@BB=?<?@:::AB29.7@797CA?998,9=??@@3=?292;9,5<<7=>>CC==?C?B?AB>BBC7<;B@@@CBBDFCCECBB>AA@@?ACBBBCBF@B?BA@=ACBBCAAA=????AB=CB;?>>;??AAC=@??<?BBBB3BB@BBBC>?;@A=A:====5;5;>@@@=@ADBB==8;7:==5===9>>>CBBB?BBDBBBECAB>??>><>AA<888=B=@A<??BAAAA??
@ATNG8:05202:04068
GATGGTAGGTGCACATGAGTGTATCCAGAAGATCAGGAACTCTAGAAGAATTCAGATTTTTAACACGAGAGTAAACGTAAAAAGAAGGTTTTACAAGACTCACGTTAACAATATTGCAGCAGTACGCACACTATCGAAGCGCAGTAAGGATGGCTAGTTGTAACTAGCAAGAATACCACGAAAGCAAGAAAAAGAAGTACGCTATTAACTATTAACGTACCTGTCTCTTCCGAAACGAATGAGTACGTGTGCGACGTGTCTCCTACCATCGTTCGGTAGAGTCT
+
A@@D@C@@=@@AA@@@@@@BCCCHG?B@C=@@@@AA@C?CB;<;CC??@7;<?@@=>>>@+@:>??><;;A?;<4=::6AGA+>?<>:>>>0B@@<@ACBBBCAA?A=?<;?9944AA?@@AABBBAAAAABBBABA=@@@CCCCE@C@C>>,00<00*0@@<?BBAA==??900/:==?AA;???9??DDD2BB>BBBBCBA9979=<=AA1838=BBC@CBBABAB>A?AFKGDCC?@?A?????>??>@@??>>BBBBC?CDG?BBB?@=@A?@ABBBBBB
@ATNG8:05206:04046
GATGGTAGATACTCGCTGATACACCCAGAAGATCAGGAACTCTAAGAAGAATTCAGATTTTTAACACGAGAGTAAAACGCAAAAAGAAGGTTTTACAAGACTCACGTTAACAATATTGCAGCAGTACGCACACAATCGAAGCGCAGTAAGGATGGCTAGTGTAACTAGCAAGAATACCACGAAAGCAAGAAAAAGAAGTACGCTATTAACTATTAACGTACCTGTCTCTTCCGAAACGAATGAGTACTGTATCTATGTGTGCGCTACCATCGTTCGGTCAGAGTCT
+
:;8>7:<:9;444555:99>;9555)555.5;;9955:59:7/0)/838:6:69;333777';9>?@?>88//000(0///666'69490888.8;;6:=88<>>?@<?=>>;>>?:>?>?BBBBCCCBBBBAC?C:;;>ACAAAEAB=A?B<<:5>><>>==8;;=?=D>9957736<=<==5:::499==@2@@?@BABB>====D=AA;;5;:88;CE?AB@??BB@C<?@B<BBD?AAACCCBBABCBBB>???=>?@A<2522695225==788:<985..
@ATNG8:05207:04056
GATGGTAGACACGTGTGCTCTCTCGTACTCATTCGTTTCGGAAGAGACAGGTACGTTAATAGTTAATAGCGTACTTCTTTTTCTTGCTTTCGTGGTATTCTTGCTAGTTACACTAGCCATCCTTACTGCGCTTCGATTGTGTGCGTACTGCTGCAATATTGTTAACGTGAGTCTTGTAAAACCTTCTTTTTACGTTTACTCTCGTGTTAAAAATCTGAATTCTTCTAGAGTTCCTGATCTTCTGGAGATACACATGATACTCTACCATCGTTCGGTCAGAGTCT
+
55;>:>CBBBC::;CBBBBCBBBBBBB@BBAA?ACCC>CD@D?CCBBBCD?CCCCC@B?BA@A?B@BBBCCABBB?;;;;;.;A>B?@@<?BBB>@BC?CC;879BBB?BBBCDCCC@><>6928><<=>>>;AAAA7;;><<<>>>@AAD@@@@<>>><>><><@@@AAAA@@<>>@@@6@=B=@@>>>.>@;;;0555///;88:06777+8=>>E>E<>><>@@A???=D<A>???A6::D===<A@@@A>??A???>>AAA<A@@??;65.6?AABBBBA
@ATNG8:05207:04084
GATGGTAGTAGTACACTAGTCATACCAGAAGATCAGGAACTCTAGAAGAATTCAGATTTTTAACATCGAGAGTAAACGTAAAAAAGAAGGTTTTTACAAGACTCACGTTAACAATATTGCAGCAGTACGCACACAATCGAAGCGCAGTAAGGATGGCTAGTGTAACTAGCAAGAATACCACGAAAGCAAGAAAAAGAAGTACGCTATTAACTATTAAACGTACCTGTCTCTTCCGAAAACGAATGAGTACTATAGACTATCTGAGACTACCATACGTTCGGTCAGAGTCT
+
4<::384444499;<<<9999544<89:@?:;:BBB=@6;;666;>466:=556666>>>):755444444588:288444444#4:5:.3333$333-3::9766//(/1695:?C>ACABCCCCDCBBBBBAA=@@@@<@@DABBAB?B@E@@>@AAABBBB?BB@???<@@<@?9/77777)3994;;;;=.8>;=<>>><A<>7;5:=<:089)8:@@@?BBBAA>=6823337(7<<8>@BBBAABBBBB>@><;@A@@?@:?<817///;>:==6?==>>?;;>
@ATNG8:05213:04060
GATGGTAGCTATACGTATATCTATGTACTCATTCGTTTCGGAAGAGACAGGTACGTTAATAGTTAATAGCGTACTTCTTTTTCTTGCTTTCGTGGTATTCTTGCTAGTTACACTAGCCATCCTTACTGCGCTTCGATTGTGTGCGTACTGCTGCAATATTGTTAACGTGAGTCTTGTAAAACCTTCTTTTTACGTTTACTCTCGTGTTAAAAATCTGAATTCTTCTAGAGTTCCTGATCTTCTGGTAGAGCGTGCATATATCTACCATCGTTCGGTCAGAGTCT
+
955<8<@AADCCCBBBCCCCCCCBCBBB@D99::CCD@DD@C@CDCCBBB?CCBBA?C@DBCB?C?CCCCAAAAA>AABBB1BB>BBBC;BBAA;??B?BB=>>>DBC@BBBAABBB?B@@=@?A@@>>>>>9>>>>:>>>>>>=>??>>>;;<?;>>>:?A;A9==>>>AAAD<@==<<2<8=:<ADDD/AB887.666///;89=<?DDD/A>>>D>H===:>BAA===;?<>>AAAD6<<A>A@@676>>>@AAAA>>>>@@=A>>>A6:94<?AAACB@@
@ATNG8:05217:04045
GATGGTAGCTATACGTATATCTATGTACTCATTCGTTTCGGAAGAGACAGGTACGTTAATAGTTAATAGCGTACTTCTTTTTCTTGCTTTCGTGGTATTCTTGCTAGTTACACTAGCCATCCTTACTGCGCTTCGATTGTGTGCGTACTGCTGCAATATTGTTAACGTGAGTCTTGTAAAACCTTCTTTTTACGTTTACTCTCGTGTTAAAAATCTGAATTCTTCTAGAGTTCCTGATCTTCTGGGTCTCTCTCTCACGCACTACCATCGTTCGGTCAGAGTCT
+
;5:C;CCCACCCCABBCDBCCCCCCCCCCC9999CCB>CD@C@BBBCCDD?CCCCC?C?CCBA?B@DBABBBBAA>AABBB3CB?BBBB;BCAB>BBB>BB:>>>BBB?BCAAA?A?>AAA==7=@@@AA@@7==AA:=<>;;;?@>@=AAA?>>:<>>;AA;A9=;=?AAAAA8=?@AA5@9>:>>AAA.@@9990555///;66:=BBBA/B??>>:?;;;5;==<:::8=<@@>>>A:==AA:@@??>>>??@>@AAA>>>@<===AA=AA<>??A??>==
@ATNG8:05224:04054
GATGGTAGCTCTGCTCTGACTCTCGTACTCATTCGTTTCGGAAGAGACAGGTACGTTAATAGTTAATAGCGTACTTCTTTTTCTTGCTTTCGTGGTATTCTTGCTAGTTACACTAGCCTTCCTTACTGCGCTTCGATTTGTGCGTACTGCTGCAATATTGTTAACGTGAGTCTTGTAAAACCTTCTTTTTACGTTTACTCTCGTGTTAAAAATCTGAATTCTTCTAGAGTTCCTGATCTTCTGGCGCGTATGTATGTCGCCTACCATCGTTCGGTCAGAGTCT
+
CCCC?CCAABBBAAACDCC@BBCBCBCCDDAA?ABBB<BC@C?CCBACCD@CCCCC?B@BBDC?D=BBDCCCCCC@CCCCC1CC>BBAD<BBCCACAA<@B<@?@CCF@CCCCCCCC?A?A?A?BBAACBBB@DDBBB<BBBBCCCDDCCCAAA@DCC?CB@DACCCCCCDCC@CDDDC;C?B?@@@@@1@BCCE<A@CBBCDCBC@CCCC3BAAAD@E@BB?BBBBBBB?B?AAACCD>@BC@CCB@@ACCDCBBB@@A?BBB@CCCCE@A@>ACCCCCBBA
@ATNG8:05228:04061
GATGGTAGTATATCGCGTCGCTATCCAGAAGATCAGGAACTCTAGAAGAATTCAGATTTTTAACACGAGAGTAAACGTAAAAAGAAGGTTTACAAGACTCACGTTAACAATATTGCAGCAGTACGCACACAATCGAAGCGCAGTAAGGATGGCTAGTGTAACTAGCAAGAATACCACGAAAGCAAGAAAAAGAAGTACGCTATTAACTATTAACGTACCTGTCTCTTCCGAAACGAATGAGTACGAGAGAGCACACGTGTCTACCATCGTTCGGTCAGAGTCT
+
99:;;@?C@AAB>==5666666BBB=A@B::;AAAB@B@CJCBBAD@BB@C@ABA@?@@@,@<@@BACADBBBC>BBCCDDD3DB>B5;;0;:;2:B?@;;;<<2526>?ABA?@A@BCCCCCCCCDCCBB?A@@@<@@@@AABC>@:B00+0>::;?BD@CCBA@@;AA>????BBBBD>B@@;@?CCD3AB>A>===@@@A7;6:<<<0818>@@??C988AA?:>8<@=<=AB==>?BABAB@@??@BFCA@ACBB@@@@@<;;;?C@BB?B=A@A@898
@ATNG8:05241:04043
GATGGTAGAGTACAGTGTAGTAGACCAGAAGATCAGGAACTCTAGAAGAATTCAGATTTTTAACACGAGAGTAAACGTAAAAAGAAGGTTTTACAAGACTCACGTTAACAATATTGCAGCAGTACGCACACAATCGAAGCGCAGTAAGGATGGCTAGTGTAACTAGCAAGAATACCACGAAAGCAAGAAAAAGAAGTACGCTATTAACTATTAACGTACCTGTCTCTTCCGAAACGAATGAGTACGATGAGAGAGCTCTCTCTACCATCGTTCGGTCAGAGTCT
+
<<BC@BBBDECCCCCCCFDDDCCCC@BBC@BBBBBA6;7;BB:;9C@CB?B=:::<=@?A2B@EDCCBBBBBBA9??;;;;;*;;594999*9??;?BAB@@@@A?A@BB@BCC@CCCCDCBBBBBBBCCCC?CBAA>ABAAAA::4;?B@@>ABCBBD@?=@CCCCC?BB?BCB?ABAAA=ABB?BBBBB3@@=A;::ABA::493;:==8<6<?BBB@CBCBBBB6949@A;AEE?BECBBBAAABBBBBA@AA;;:>??====>===A5;:6;?ABBC???
@ATNG8:05241:04074
GATGGTAGCACGACACGACGATGTGTACTCATTCGTTTCGGAAGAGACAGGTACGTTAATAGTTAATAGCGTACTTCTTTTTCTTGCTTTCGTGGTATTCTTGCTAGTTACACTAGCCATCCTTACTGCGCTTCGATTGTGTGCGTACTGCTGCAATATTGTTAACGTGAGTCTTGTAAAACCTTCTTTTTACGTTTACTCTCGTGTTAAAAATCTGAATTCTTCTAGAGTTCCTGATCTTCTGGGATGTGTGCGCAGTGCCTACCATCGTTCGGTCAGAGTCT
+
B=BC@CCCDDDBBBCB;99966BCEFBBBCAA?BDID>CC;:9;BBCDCBACCC:98;=@@BB@B@BBBCBBBCC=@@@?@1AB?DAAA=ACEG@EBB?BC9::BBCC>AACBABBB?DBB>>:;??AA>>>8<<97.87==<=>@AA@@????A<@??<?@<A==<<???E??;;;;EE5A<@;:::::+:>;;=1666///99:@=BDCB.A>;><;A=@@<??>;;;=:>=BBA???766@@6<///=:9=>>A@@@A=A>>:>>=@@<>>7;;>DA@?>A
@ATNG8:05247:04087
GATGGTAGATACTCGCTGATACACCCAGAAGATCAGGAACTCTAGAAGAATTCAGATTTTTAACACGAGAGTAAACGTAAAAAGAAGGTTTTACAAGACTCACGTTAACAATATTGCAGCAGTACGCACACAATCGAAGCGCAGTAAGGATGGCTAGTGTAACTAGCAAGAATACCACGAAAGCAAGAAAAAGAAGTACGCTATTAACTATTAACGTACCTGTCTCTTCCGAAACGAATGAGTACACATCGTCGTGTCGTGCTACCATCGTTCGGTCAGAGTCT
+
ACAB?BBC99:B><ABAGECAABBB=BA@=@AAAAA>B?BABBBBC@CC?B?A?@99999(:;@@BDBBBBBCB9==;;;;;';=999==>7?BB@GBABBCB;:8;@CC?DCC@CB@@@CBBBCCCBCBBB?AAAB<@@BAAABB?BAB@A>@CBBBCCC?A:::BD?BB?BBC=@@@@@8=;<9>CEFC3CB@?9:9BABAA<@<@AAC<@<::@AA>ACA@@@BAC=ABB<AAB;?@BCBCBAACBBD@BCBBAAA???AAB?BCCCC@AB>A?????>@@
@ATNG8:05199:04106
GATGGTAGAGTACAGTGTAGTAGACCAGAAGATCAGGAACTCTAGAAGAATTCAGATTTTTAACACGAGAGTAAACGTAAAAAGAAGGTTTTACAAGACTCACGTTAACAATATTGCAGCAGTACGCACACAATCGAAGCGCAGTAAGGATGGCTAGTGTAACTAGCAAGAATACCACGAAAGCAAGAAAAAGAAGTACGCTATTAACTATTAACTTACCTGTCTCTTCCGAAACGAATGAGTACACACTCTCATATGACACTACCATCGTTCGGTCAGAGTCT
+
:<CC?CBEBCBDDCCCBBHBCCBBB?BCA?ADBBBA6;6;A@@A@@>@C?B@BBBBCDCD2A>ABBBBB@A???:?CCDEED5AA?A?BDD<DCC@ABABBBB;;6;?@@=@CC@ECBBBICGBAAAB@@@?;?;;;?@@?B@@?A;<;B00,0>@@A?BB=??BBBC=??=>?=:???=?.77;588999(9>9AAA>==AA@5958988*/*/>6::7<?>==AB<@<788-5<=7868<=<>====?===A??>>>>>AAAB<@@BA=:>>6;6:::=>87
@ATNG8:05199:04120
GATGGTAGCGCACACATAGATACAGTACTCATTCGTTTCGGAAGAGACAGGTACGTTAATAGTTAGTAGCGTACTTCTTTTTCTTGCTTTCGTGGTATTCTTGCTATTTACACTAGCCATCCTTACTGCGCTTCGATTGTGTGCGTACTGCTGCAATATTGTTAACGTGAGTCTTGTAAAACCTTCTTTTTACGTTTACTCTGTGTTAAAAATCTGAATTCTTCTAGAGTTCCTGATCTTCTGGGTGTATCAGCGAGTATCTACCATCGTTCGGTCAGAGTCT
+
///<9>C@@AB@AACCDDCCCDBBBAACCCCC?BCBC>CB@C@A<D><<<:?=>>>8=:;;;?<@?CDDDBBA@>544444$4<7=@@A<ABBC?BAB>CC>CABBBF?CCBCDDBB?@@@@B?ABAAABAB?BBBB@CBBBCCCDCCBA@A@?@?GCC?BB=@=@BBBBAA@B>B;;;;.;=A=;<;<;*;@@AC9;;BCEHEEE?BBBA0AAABC?A?BGADCCCBCDADABBBCDC@CCDD>DCBCBCB;;;CA@ABBHDDACBCBE?BB@BBABDCBBB
@ATNG8:05201:04124
GATGGTAGGTGCACATGAGTGTATCCAGAAGATCAGGAACTCTAGAAGAATTCAGATTTTTAACACGAGAGTAAACGTAAAAAGAAGGTTTTACAAGACTCACGTTAACAATATTGCAGCAGTACTCACACAATCGAAGCGCAGTAAGGATGGCTAGTGTAACTAGCAAGAATACCACGAAAGCAAGAAAAAGAAGTACGCTATTAACTATTAACGTACCTGTCTCTTCCGAAACGAATGAGTACTGCGTCTCACTCTCGCCTACCATCGTTCGGTCAGAGTCT
+
;55<9>CCAD9:;@AADCCDEEBBB=CDD?DBA@BB@B?CABBDBB@BF@B=@?B99999*:>DBBCCDCCCCB;@A99999*:C>D>BBB<BDE@CCCCEDC??=@@CB?ACC?DAA@ABCDCCBBBBBBD@DBBC@BCBBBBBB@CAEA@?@CCCCBCC?CCD@BB?CB?BBB?BBCCC<B@?:??==>1?C@CA@@CCCBB?B>BBBB?B?>ABBB@CBBBB@@>A@DFD>DBA>ABBBDAAABCCBAACABACCCBC?CCD@CBBBC@AB>BCBBBB>>?
@ATNG8:05201:04129
GATGGTAGTAGTACACTAGTCATACCAGAAGATCAGGAACTCTAGAAGAATTCAGATTTTTAACACGAGAGTAAACGTAAAAAGAAGGTTTTACAAGACTCACGTTAACAATATTGCAGCAGTACGCACACAATCGAAGCGCAGTAAGGATGGCTAGTGTAACTAGCAAGAATACCACGAAAGCAAGAAAAAGAAGTACGCTATTAACTATTAACGTACCTGTCTCTTCCGAAACGAATGAGTACGAGAGAGCACACGTGTCTACCATCGTTCGGTCAGAGTCT
+
:;;C@C@AABBBBBCCCCCCCBBCE@@@B@BAAB;;6;>BBDBCBEAEE@D@BBB@A@@@2A?BCCAAACC@A@8@>@@??@0;B?B<CDC:CDD@CGCC@@A@@@A@DD@CCC@CC@?ACDCCCBBEEC??>@?@@?BBCCCCBB?B?A::8;DDCCDCC?CCBBBB?AA=BA?8==;;;78::8BADCD2BB?B@???DBBA:>:>ABB:=:>>BBB@CC@@@BB?B?BCB>BCC>ABCBCCCCAAACA>@AACCBB>>>=>>;????B???<;BBABBB?@
@ATNG8:05204:04122
GATGGTAGAGTATCATGGTGTATCTCCAGAAGATCAGGAACTCTAGAAGAATTCAGATTTTTAACACGAGAGTAAACGTAAAAAGAAGGTTTTACAAGACTCACGTTAACAATATTGCAGCAGTACGCACACAATCGAAGCGCAGTAAGGATGGCTAGTGTAACTAGCAAGAATACCACGAAAGCAAGAAAAAGAAGTACGCTATTAACTATTAACGTACCTGTCTCTTCCGAAACGAATGAGTACGTGTGACGTACGTGAGCTACCATCGTTCGGTCAGAGTCT
+
55:?7;CCB@BBBCDCC?AACCCCCC@CBB?@?@@A@>C@ABBCBBBABD@D@BBBBBBBB5C@CCCBCDCDDDD>A@;;;;;*;C>C?DCC;CCC?@AA@BBB@@9=9:;5:AB?CCCCCCDBBBCDCCECCBDCBB>@@AA@A@@;@=B@@=A@BBBBBB@CBCCBB>BB?CBA;>>99929@=<<=>=>.<><A978C@@AB;?<8=??=B<A?CCC@ECCCCCDAD@CCC>CAA>@???BBBBB>>?CBCCBCBBBBBC????BA@@A?A@>ABBAABB??
@ATNG8:05206:04100
GATGGTAGGCACTGCGCACACATCCCAGAAGATCAGGAACTCTAGAAGAATTCAGATTTTTAACACGAGAGTAAACGTAAAAAGAAGGTTTTACAAGACTCACGTTAACAATATTGCAGCAGTACGCACACAATCGAAGCGCAGTAAGGATGGCTAGTGTAACTAGCAAGAATACCACGAAAGCAAGAAAAAGAAGTACGCTATTAACTATTAACGTACCTGTCTCTTCCGAAACGAATGAGTACTGTATCTATGTGTGCGCTACCATCGTTCGGTCAGAGTCT
+
884505>>9><<;:994555599AA299A<A;;9BC@CAJCC;;;C8;;=A<@DBBBDFF3B?@@BCEAAA@AA=::;A@A@1BC@C@CIM<DDB?B@BABAA;;76:CD@CCC@CCABCCICCCCCDB;;;=A@@@=?A@@=::94:=B::89A@@A@::8:C@AAB?BB@CBB<?????8?A@9>>AAA3BA<???@@@?>>=A<>>@@;>;??BBB?AB???CD@C@CCD@DAA=???@AAB????AAA:9989:975/...(.88.2+25.55;7;=;99
@ATNG8:05217:04098
GATGGTAGCACGACACGACGATGTGTACTCATTCGTTTCGGAAGAGACAGGTACGTTAATAGTTAATAGCGTACTTCTTTTTCTTGCTTTCGTGGTATTCTTGCTAGTTACACTAGCCATCCTTACTGCGCTTCGATTGTGTGCGTACTGCTGCAATATTGTTAACGTGAGTCTTGTAAAACCTTCTTTTTACGTTTACTCTCGTGTTAAAAATCTGAATTCTTCTAGAGTTCCTGATCTTCTGGTAGAGCGTGCATATATCTACCATCGTTCGGTCAGAGTCT
+
CBBB?BBBBB@@;;BABCA;69ACAABBBA@@=ACCE>CC@C@CC@@BCC@CCCCC?C?AABB@B?BCCBBBBAA=99737$9A>@999.9@@??BCE@CD???>CCC?@@ABBBBB?BBC>?;AAA?==;<<AAAA<>???==>@@@AAAA:::8<>>;?B=B<@@A===@@B<>>???3?<@:>>BBB/@@<;;6://///<:9=;?DFD/>;;:?8=6::4:?@@@AA8<8;@?AAA7;;B=B@@@@@;;;A@@AA@@@@@@<AAABB:>><>?BCCCAA@
@ATNG8:05221:04128
GTTTGGTAGTCTCAGATAGTCTATAGTACTCATTCGTTTCGGAAGAGACAGGTACGTTAATAGTTAATAGCGTACTTCTTTTTCTTGCTTTCGTGGTATTCTTGCTAGTTACACTAGCCATCCTTACTGCGCTTCGATTGTGTGCGTACTGCTGCAATAATTGTTAATCGTGAGTCTTGTAAAACCTTCTTTTACGTTTACTCTCGTGTTAAAATCTGAATTCTTCTAGAGTTCCTGTTCTTCTGGGTCTCTCTCTCACGCACTACCATCGTTCGGTCAGAGTCT
+
499(45:8:;?BBCCBCCDBBBCAAABA@@B;;6;CBC>BC?B@B@;;;<<699<55.5.555/)/)//77/555>7;;@@@+==:<<DC99::615<;8/0+///9/5.5;:999:<.44;.505=B@@??A<>>>>:?>?@@A@000;<0//::3//+/4:<.4./////77:;;8;;;>>05165;:;<0<666A069A:99@B:;4949&444555:7;=7666<<<<7<7:::7;:7;99;3:444949954::::;<<<;8<:::B>BB>877A@>888
@ATNG8:05225:04091
GATGGTAGAGAGAGCTCTCTCATCGTACTCATTCGTTTCGGAAGAGACAGGTACGTTAATAGTTAATAGCGTACTTCTTTTTCTTGCTTTCGTGGTATTCTTGCTAGTTACACTAGCCATCCTTACTGCGCTTCGATTGTGTGCGTACTGCTGCAATATTGTTAACGTGAGTCTTGTAAAACCTTCTTTTTACGTTTACTCTCGTGTTAAAAATCTGAATTCTTCTAGAGTTCCTGATCTTCTGGGTCTACGCTCGTCGCGCTACATCGTTCGTTCAGAGTCT
+
;55;8=AAABBBBCBBCBCCFCHBCBBAAB;;9;CCC>CC@C@CCCCCCC@BBBBB@C@BABC@C@BBBBBBCCC@BBBBB3BC@BABB=BBBC?AAA?BB598@BBB?BBAACCCC>B?A:>:>BC@@@@@<A@AA<>===::;???AA@>==A<:;;>FD;>:?ADD??>>>====BC6A;>:>=>>>/>>===5=??;;;B;<;=ABBB/A==>B=B=??;?BBB@??<?=C;;;@A<@@@@9@AAA=<<AAA@@@A@???@AAA>><>>>;>@@@D@??
@ATNG8:05225:04093
GATGGTAGTGATACAGATCAGACACCAGAAGATCAGGAACTCTAGAAGAATTCAGATTTTTAACACGAGAGTAAACGTAAAAAGAAAGGTTTTACAAGACTCACGTTAACAATATTGCAGCAGTACGCACACAATCGAAGCGCAGTAAGGATGGCTAGTGTAACTAGCAAGAATACCACGAAAAGCAAGAAAAAAGAAGTACGCTATTAACTATTAACGTACCTGTCTCTTCCGAAACGAATGAGTACGTGTGCGACGTGTCTCCTACCATCGTTCGGTCAGAGTCT
+
@ADD@CCCCCCCCCCC@@ABCCAABACCC@CBA@@@=A<@AACBBB@BB?B?A@AAAAAA1B8ABBBBB@@>=</////:::'///)4399909997<<@A>CCCC@B@BC?BBB>BBBBCCCEBCCCCCCA@;@A:94;AA@;;;@=B@BBB@BCEDCCFD@DBBCAA?@@<@:929>9999*9<<8999999%999;@:@==?A?88757<=.817ACCC@BAAAABB?C?BCD>BAA>ABBBBBB?@@?CADB:98>A???=>>><>AA=@;??:?BA@AAAAA
@ATNG8:05227:04135
GATGGTAGTCTCAGATAGTCATATAGTAACTCATTCGTTTCGGAAGAGACAGGTACGTTAATAGTTTAATAGCGTACTTCTTTTTCTTGCTTTCGTGGTATTCTTGCTAGTTACACTAGCCATCCTTACTGCGCTTCGATTGTGTGCGTACTGCTGCATATTGTTAACGTGAGTCTTGTAAAACCTTCTTTTACGTTTACTCTCGTGTTAAAAATCTGAATTCTTCTAGAGTTCCTGATCTTCTGGACGACGCGCACTTGACACTACCATCGTTCGGTCAGAGTCT
+
:;::5:555:>>==:7//////;757//)/58-/)/7:;.9;7;7;<<<=>><@666=.5.5;444)56556?>B>==:<<<<<+<=8<<==/55657<55.4:.444:44.449999;;55557;9;<::///95://50599<56/99;---76,,,,7(--0717/////9;;4566=<+<.5.5555'/////)/797779///)/999'774//)/)-8(----67;6<5:5554:5://)///////755--(---///9;4999//)//)/////-99/
@ATNG8:05229:04094
GATTAGTATAGAGCTCTACATAGTACTCATTCGTTTCGGAAGAGACAGGTACGTTAATAGTTAATTAGCGTACTTCTTTTTCTTAGCTTTCGTGGTATTCTTGCTAGTTACACTAGCCATCCTTACTGCGCTTCGATTGTGTGCGTACTGCTGCAATATTGTTAACGTGAGTCTTGTAAAACCTTCTTTTTACGTTTACTCTCGTGTTAAAAATCTGAATTCTTCTAGAGTTCCTGATCTTCTGGCGCTCTGTCACGTCTGCTACCATCGTTCGGTCAGAGTCT
+
:::5:<AABABBBAA::59999AB<<>00/)-7:;///)/)/:994555:?>::7;69::::=,0)00;6;=7<133333$3;177333(/8//)/86069*/////88:<AA??:A;585;A=AA@@<::<7:767+////<;<;::;:<<:@G<???:=><?:<<<;;99772559==.A;<378888+6/--84733---63-.)-666(5-..728.7549885>CC;A:A?A===///:9;377///77;=>8776?<<<7<<<<=8::5<99666;9:
@ATNG8:05229:04098
GATGGTAGTACATGATAGACGACACCAGAAGATCAGGAACTCTAGAAGAATTCAGATTTTTAACACGAGAGTAAACGTAAAAAGAAGGTTTTACAAGACTCACGTTAACAATATTGCAGCAGTACGCACACAATCGAAGCGCAGTAAGGATGGCTAGTGTAACTAGCAAGAATACCACGAAAGCAATAAAAAAGAAGTACGCTATTAACTATTACGTACCTGTCTCTTCCGAAACGATGAGTACTGCGTCTCACTCTCGCCTACCATCGTTCGGTCAGAGTCT
+
778:6;;B@A<>??CBA?@=944997<==9>CB;:64;496B?BBC>AA@B<=<?:;;;;*;599;<;:666CE>CC@?@>?)@?;<=>B>2=B=:=@@CB@@00+0;00*00:24;:495:999@BA@AA@=B;:;=;;9==99:5:5;9949@@@A@?@@BAA;;:4:96===9==<<<399;*0--.--#-73-///68=88286333357969599><700/7273/44(4443333333;544=<<<==<:A99;49:929>>=>?BB7?;;;;;548
@ATNG8:05233:04119
GATGGTAGTATATCGCGTCGCTATCCAGAAGATCAGGAACTCTAGAAGAATTCAGATTTTTAACACGAGAGTAAACGTAAAAAGAAAGGTTTTACAAGACTCACGTTAACAATATTGCAGCAGTACGCACACAATCGAAGCGCAGTAAGGATGGCTTGTGTAACCAGCAAGAATACCACGAAAAGCAAGAAAAAGAAGTACGCTATTAACTATTAACGTACCTGTCTCTTCCGAAACGAATGAGTACTATAGACTATCTGAGACTACCATCGTTCGGTCAGAGTCT
+
:<@A=A:;9;5=>B@ABE;;9<A==95:9:444555.56;<;696C:BB@C?:;::6CCC1C?A@?>CCCCCCD>>>@CCCC,;;;,:;@@@8BB@>ACAA@CCDGAD@;;:;BB=BBAABCCICCCCCCCDE@BCAA@D@??AA::5;=?::6:@:?@B?A=A789DD?BB?BBA<@?9:::+9?>;@BFDC1<<5=8;;<8;89-0-0@>A<?=?BBBC@BCAAABB@B?BBE>BAA=@<<=000000@CCBBBBBBCCBBBCBB??@?@A>@@<@BAAAB@99
@ATNG8:05234:04092
GATGGTAGTGTGTCTCTGAGAGTAGTACTCATTCGTTTCGGAAGAGACAGGTACGTTAATAGTTAATAGCGTACTTCTTTTTCTTGCTTTCGTGGTATTCTTGCTAGTTACACTAGCCATCCTTACTGCGCTTCGATTGTGTGCGTACTGCTGCAATATTGTTAACGTGAGTCTTGTAAAACCTTCTTTTTACGTTTACTCTCGTGTTAAAAATCTGAATTCTTCTAGAGTTCCTGATCTTCTGGAGATATCATCAGCGAGCTACCATCGTTCGGTCAGAGTCT
+
---5168@?@BDBBCBAABFAAABBBBBBCCB@CBCB<A@@D=BBCCBCB?BBBBC@C@BBBB@D@DBCCCBCCDABBBB@2B@<AACC=BB@A<ABB?BC;;;CCBC?CBFEDDCC@DDD?B?CECCC@@@@CCBC@BCBBBBBCBBCCCBBBB@CBB?BB@E>@@BBCCCCCAECCCB9B=A=<<;;;*;B@@A>CCCGGJFCCC?BAAA0A@@ADACABB?BBCCCCA>A@CCCC@@>@AD?BCCCCCBBBBBAAAAAABBD@BBBBB?;;7;;CCBBC;;
@ATNG8:05235:04100
GATGGTAGGCGTGTGAGAGTCTGCCCAGAAGATCAGGAACTCTAGAAGAATTCAGATTTTTAACACGAGAGTAAACGTAAAAAGAAGGTTTTACAAGACTCACGTTAACAATATTGCAGCAGTACGCACACAATCGAAGCGCAGTAAGGATGGCTAGTGTAACTAGCAAGAATACCACGAAAGCAAGAAAAAGAAGTACGCTATTAACTATTAACGTACCTGTCTCTTCCGAAACGAATGAGTACTGCGTCTCACTCTCGCCTACCATCGTTCGGTCAGAGTCT
+
?AAB?BBC@CABBCCBBCC?@@@@@6@CC@CCCCAA<@=AACCCCC@BC@B?>>?;;;;;*;:@?@AABCBBBB=B@99777)7?9?/999+9>@=@BBBBABBB?C?CC>>>><@>=>>AAAAA><>>>=A7==AA;??=>>@:86:<A@B?BBBBBBDD?>>>CBB?BB@BBB?BB@@@:@@>;:9999(9@<=@A@A@?@@<@<>>>><>=@??=?=DA@@<<<=A<AAA:AAA>ABAA@BAB?>?BBB@??@A?::;:>>C=A@??A=AA;>>?AAA???
@ATNG8:05237:04107
GATGGTAGCACGACACGACGATGTGTACTCATTCGTTTCGGAAGAGACAGGTACGTTAATAGTTAATAGCGTACTTCTTTTTCTTGCTTTCGTGGTATTCTTGCTAGTTACACTAGCCATCCTTACTGCGCTTCGATTGTGTGCGTACTGCTGCAATATTGTTAACGTGAGTCTTGTAAAACCTTCTTTTTACGTTTACTCTCGTGTTAAAAATCTGAATTCTTCTAGAGTTCCTGATCTTCTGGAGATACACATGATACTCTACCATCGTTCGGTCAGAGTCT
+
:8:A@DC@CBA966ABBBB;66>@@@;;;;;;4;BBB>IGAGACCBBCCC?CCCCC?C?AAAB?B@CCDCBBCBB?ABAAA/==8=99:(7:97:?A@=AD89:?BAC@BBBBBA@?<@AA??<A@@@B>>><????<@@@@778@@@CAAA@A@====;;;6;<AA>>>@B>>:>>@AB5@:=8=====+=>;;;3:<==::==9:18686'2997A;C:??:?AAA?AA<@<@>>===9=>>:>???>>>???@@@@@@@AAA;A>??@<@@<::@BBCBBA
@ATNG8:05200:04148
GATGGTAGCTCTGCTCTGACTCTCGTACTCATTCGTTTGGAAGAGACAGGTACGTTAATAGTTAATAGCGTACTTCTTTTTCTTGCTTTCGTGGTATTCTTGCTAGTTACACTAGCCATCCTTACTGCGCTTCGATTGTGTGCGTACTGCTGCAATATTGTTAACGTGAGTCTTGTAAAACCTTCTTTTTACGTTTACTCTCGTGTTAAAAATCTGAATTCTTCTAGATTCCTGATCTTCTGGGCTGCGCTGATATGCGCTACCATCGTTCGGTCAGAGTCT
+
44;;9;@@CAAAB@@@C@@ABBBBBCBBAB00+0@@><B@B@CCCCBBBADBB:;998BB?@>B@CBCCC:;;CACGDCC0:;65>>>8@?AC@CBB@BC@BCFGDE>BACCCCCC@BBB@B@DFEBBB@@>@BCC?CBDDDBAACBBBBBBCC?BBC@BC?C?AABBBBFAB?ABCCC9A;@;;;;;;*;ABBD>AACAAA;;;@4;:;:*::99@?B<BB@BBB@@@>@?BBBBBB>:::D>C::;A@>>?@AABBBBBCD?CB;9;@BB@CBBBCCAAC
@ATNG8:05204:04161
GATGGTAGCGAGCGAGTGTGTATACCAGAAGATCAGGAACTCTAGAAGAATTCAGATTTTTAACACGAGAGTAAACGTAAAAAGAAGGTTTTACAAGACTCACGTTAACAATATTGCAGCAGTACGCACACAATCGAAGCGCAGTAAGGATGGCTAGTGTAACTAGCAAGAATACCACGAAAGCAAGAAAAAGAAGTACGCTATTAACTATTAACGTACCTGTCTCTTCCGAAACGAATGAGTACTATGTAGAGCTCTATACTAATCGTTCGGTCAGAGTCT
+
BCAA655>:;6=<=>BBB?@@BBBB7@@B<@@DDAB?A::9<@<BB@BC?B?@:;:;;;;$9.55559:<:@@@/99;;;;;$4:7;.555&555.5565;;>;;5;=;:09?@7>>AABCCC;;;BB@BBC?AABA5;;@;;6?D?C@CA@:@A;;9BBB@CAAAAA>@A<:::=A??>E>CBB9>>?>>.?C?DBBBA9:9A4949?==:>;<;B:;7;AB?A??;?7<AA9@8858>>?AA@@BB???@BA@<<7--6---)-77<:;;8;=<<;?448
@ATNG8:05215:04155
GATGGTAGGAGACACGTCGCACACGTACTCATTCGTTTCGGAAGAGACAGGTACGTTAATAGTTAATAGCGTACTTCTTTTTCTTGCTTTCGTGGTATTCTTGCTAGTTACACTAGCCATCCTTACTGCGCTTCGATTGTGTGCGTACTGCTGCAATATTGTTAACGTGAGTCTTGTAAAACCTTCTTTTTACGTTTACTCTCGTGTTAAAAATCTGAATTCTTCTAGAGTTCCTGATCTTCTGGATACACTCATGTGCACCTACCATCGTTCGGTCAGAGTCT
+
44:<7=A@7@@A@@;BBBABB:;;CDCCDCBA>AA@@<BC?C@BBBBDCC?BBCCC@B?BBCD@D@B?@?CCC@@==?@?@.??8?=??8=A@?;@??9??<>>BBBD<????DBBB>ABA<A=A?>=?>>><@;=><??>===>>>@@AAA@@@=;<;=@@;@=:::D>??AE:====<2<:?;?@@@@/>A9:91:>?777A>>>6=DDD/A<<=A=A<>>;AAA>?@@;@<AACA==9>>>:>>>;;<;@>8::>>@@;?>?<AA=<==@@:=>>A>>>@>
@ATNG8:05220:04163
GATGGTAGTGATACAGATAGACACCAGAAGATCAGGAACTCTAGAAGAATTCAGATTTTTAACACGAGAGTAAACGTAAAAAGAAGGTTTTACAAGACTCACGTTAACAATATTGCAGCAGTACGCACACAATCGAAGCGCAGTAAGGATGGCTAGTGTAACTAGCAAGAATACCACGAAAGCAAGAAAAAGAAGTACGCTATTAACTATTAACGTACCTGTCTCTTCCGAAACGAATGAGTACTATGTAGAGCTCTATACTACCATCGTTCGGTCAGAGTCT
+
8<AB@CCAAACCDCBCCBCCCCCC@BDC@DCCBAB?A>ABCCBAA>@C?B@B??79999)9;BBCBCCBBBBA6>>9::::';?=<599905C@:>BBCCCCDC@C@CB@CCC@BBBBCCCBBBBDDCCCC?BBBB?BBBBBBBC>C?BBB?BBCCDCBB?BBAAAA>CC@>>>>AACCC?B@@:<====1=A?C886AABAD8>8>>AD7:7:BCCC@BBAAA@@=A?ACF>BBC?AAACBBBCAAAAAAAAB>>>>>>?BBB:>?AAA<>=:=@@@@@==>
@ATNG8:05231:04173
GATGGTAGCTCGCTGATGATATCTCCAGAAGATCAGGAACTCTAGAAGAATTCAGATTTTTAACACGAGAGTAAACGTAAAAAGAAGGTTTTACAAGACTCACGTTAACAATATTGCAGCAGTACGCACACAATCGAAGCGCAGTAAGGATGGCTAGTGTAACTAGCAAGAATACCACGAAAGCAAGAAAAAGAAGTACGCTATTAACTATTAACGTACCTGTCTCTTCCGAAACGAATGAGTACGTGTGACGTACGTGAGCTACCATCGTTCGGTCAGAGTCT
+
55<<9BBBCCCBCCBBCBBBBBBCE@CCD?CCCC@@???BBBBBCF@CB?C?BA?>????.??BCDCDCBBAA@8>@;;;;;*;9452555&6<>:ABABBBBBC?C@BB@CCC>A@BABBBCBBBBBBCCC=B?@@<@?ABBCAA?B@CAA?ACCCCCDB?CCBBBC?CC?A@A<??ABE<AAC?AAABB2AA=????BBA@@<@<??::78;AACAB>BBA@@@@6949A@;A??;?BBBBBB??::8BAAAABBBCBBBBBB?BCBBA=??<?A?BABA9:
@ATNG8:05235:04187
GATGGTAGAGTATCATGTGTATCTCCAGAAGATCAGGAACTCTAGAAGAATTCAGATTTTTAACACGAGAGTAAACGTAAAAGAAGGTTTTACAAGACTCACGTTAACAATATTGCAGCAGTACGCACACAATCGAAGCGCAGTAAGGATGGCTAGTGTAACTAGCAAGAATACCACGAAAGCAAGAAAAAGAAGTACGCTATTAACTATTAACGTACCTGTCTCTTCCGAAACGAATGAGTACATAGATATACGTATAGCTACCATCGTTCGGTCAGAGTCT
+
/::?@A@BCCCDCCCBBCGCCAAAB>BBB@BCCBBB?B?BABBBCD?BB@C@AB?99999*;>BBCCCCDB@@@8@C;;;;.:E@F>BBB<BHD@BB@@@CD;;;;@CC@BBB?BBBAAABBCCCCCCCCB=BCDD=AABCCCCC?B?B@?>@CCCDBBB?@AABBB>BC>@@@<@@BBB8@==:=BCCC3BB?99:ADEB@@;@<AABB;?<?ACAA>@BB@@AB?B>@@@;@BB?BBBBBBBBCCCCACCBBBBBB??;?CC;>>>>B>BB>BBB@@@>>>
@ATNG8:05242:04188
GATGGTAGGCGACATACATACGCGCCAGAAGATCAGGAACTCTAGAAGAATTCAGATTTTTAACACGAGAGTAAACGTAAAAGAAGGTTTTACAAGACTCACGTTAACAATATTGCAGCAGTACGCACACAATCGAAGCGCAGTAAGGATGGCTAGTGTAACTAGCAAGAATACCACGAAAGCAAGAAAAAGAAGTACGCTATTAACTATTAACGTACCTGTCTCTTCCGAAACGAATGAGTACTGCGTCTCACTCTCGCCTACCATCGTTCGGTCAGAGTCT
+
55<<9=BB@BBBBA@AABCCCCB@@;;;C@DDCCBB6;6;BAAC@@<@@<=>>>;;:@@@,@>CBBBBCD::;A;A?;;;;.5=99.555&5<<7>669@A@@B?B?AA>ABC@CCDCCCCCAAABCGCCC@AA@B@BBBBBB;;6;>A;;6;AA@AB@A=AACBBC>AA?BBBAEBBBA<@??:>===<.<@<AACBCBBBB>?;=;;;7=8=>;;;?BBB@@>>8;6777*373-8???BBBBBBFAA@BCBBBBBBC@CAA=A???C>AA@CCBCBB?@@
@ATNG8:05243:04140
GATGGTAGCTATACGTATATCTATGTACTCATTCGTTTCGGAAGAGACAGGTACGTTAATTTAATAGCGTACTTCTTTTTCTTGCTTTCGTGGTATTCTTGCTAGTTACACTAGCCATCCTTACTGCGCTTCGATTGTGTGCGTACTGCTGCAATATTGTTAACGTGAGTCTTGTAAAACCTTCTTTTTACGTTTACTCTCGTGTTAAAAATCTGAATTCTTCTAGAGTTCCTGATCTTCTGGATAGCGACGCGATATACTACCATCGTTCGGTCAGAGTCT
+
945;7;C@@ACCEBCCBCCCCCCBDCCCCFBA?ABDD>BBAC@CCCCCAC@EDBBB=A6;:0;<??:;>;?@<;@CA@@000+/6992:@?<8:::4:@433;;8828;;373??9?@C=@=:00/////3889::@B?90/<<<//.777;:=>;=<@@<@;>=<<877<:478878&54=5=>999*77AEE7;<?>;;;;59-8786'2553;1<:7807::====6=6::88=C=BBB?>=8BBAA988;373?@@BBB>BB=>??BB=???AAAAAB
@ATNG8:05246:04148
GATGGTAGCATCTGCATATCTCACCAGAAGATCAGGAACTCTAGAAGAATTCAGATTTTTAACACGAGAGTAAACGTAAAAAGAAGGTTTTACAAGACTCACGTTAACAATATTGCAGCAGTACGCACACAATCGAAGCGCAGTAAGGATGGCTAGTGTAACTAGCAAGAATACCACGAAAGCAAGAAAAAGAAGTACGCTATTAACTATTAACGTACCTGGCTCTTCCGAAACGAATGAGTACGAGAGTCAGAGCAGAGCTACCATCGTTCGGTCAGAGTCT
+
///;6:;ACABBBCBBBCDCCCCGACCD?CCDCAA=A@AAABBCC@CC@C@A@@:::::);>BBBCBBBABEE>BABB@AA3AA=@4;;;.<BB?BBBCBDC@@<A>@@<@@@<@@CCCBCDCBDCMA@@D?BBBA@BBBAAACB@C@BBC@CCCCCAAA?BBCBBB?BB?@@A>AA@@@8<9939ADBB3BC@B??;CEE??;?<AA@@<@<B@BBC?CB?BABA?B?BBB9@994:=?AABBBBBBB???B???BBBBBBAA>ABBBB>@??BBBAAABBB
@ATNG8:05247:04143
TATGGTAGTATATCGCGTCGCTATCCAGAAGATCAGGAACTCTAGAAGAATTCAGATTTTTAACACGAGAGTAAACGTAAAAAGAAGGTTTTACAAGACTCACGTTAACAATATTGCAGCAGTACGCACACAATCGAAGCGCAGTAAGGATGGCTAGTGTAACTAGCAAGAATACCACGAAAGCAAGAAAAAGAAGTACGCTATTAACTATTAACGTACCTGTCTCTTCCGAAAGAATGAGTACTATAGACTATCTGAGACTACCATCGTTCGGTCAGAGTCT
+
@@@C@CEDBBBCCCCCAAACBBCBB@BBB?B@@A?>:??A@CBBBA?BC@B@BCDAAAAA1A?BEDCCBECCDF>@=9::::*;B>C5;;;*;A?=CCCCBBCDD?C?CB?BBB?BBCABBCCCCCCCCBBC@CBCC?CAAABBBB;>:>996:BABBCCD@CCCBBB?BB>?><<?@@?A9>>>?BBDCC3BB@BBBBBB==?0/-/;:<*/-/?CCCACBBBBBB?A>AAA<AA?BAAAAAADBCBBBBBBBBBCBBBCCCD@C???B?AA>ABCAAB???
@ATNG8:05198:04237
GATGGTAGTAGTACACTAGTCATACCAGAAGATCAGGAACTCTAGAAGAATTCAGATTTTTAACACGAGAGTAAACGTAAAAAGAAGGTTTTACAAGACTCACGTTAACAATATTGCAGCAGTACGCACACAATCGAAGCGCAGTAAGGATGGCTAGTGTAACTAGCAAGAATACCACGAAAGCAAGAAAAAGAAGTACGCTATTAACTATTAACGTACCTGTCTCTTCCGAAACGAATGAGTACTGTATCTATGTGTGCGCTACCATCGTTCGGTCAGAGTCT
+
777:8;;<>><A<@C>><;;<@;9;=;;489@;;9B:C@DBBBBBA?;;6;?CBBBAA@@.:2;A4:5<?999918345555$55.58>=>2<;;7;<66566==8=2658;;;9ABBCCCCBBDCCBCBBA>@;;;6::?BCCCC@B?B@@<@C???BAA?A@B?=>89947?<288:==6=<<6799>>.889>>?AAA???=C;?=;;5;4:<?::8:AABBBB?B=AAC>BBB?A@A@@AAAAABC@??AB>>>A=;;;;A5>9;;A9;9479667::88
@ATNG8:05200:04213
GATGGTAGATACTCGCTGATACACCCAGAAGATCAGGAACTCTAGAAGAATTCAGATTTTTAACACTAGAGTAAACGTAAAAAGAAGGTTTTACAAGACTCACGTTAACAATATTGCAGCAGTACGCACACAATCGAAGCGCAGTAAGGATGGCTAGTGTAACTAGCAAGAATACCACGAAAGCAAGAAAAAGAAGTACGCTATTAACTATTAACGTACCTGTCTCTTCCGAAACGAATGAGTACACATCGTCGTGTCGTGCTACCATCGTTCGGTCAGAGTCT
+
A@CC@CCCBBBBBCCEBBCCCBBBE?CCC@CCB??@@C@CCCACAA?BC>B>@@@@ABBB3B?BBBCCCCBBCB;@=>?>?>,;9458<<@9BCC@CGCCDCCBC@C@BB?BCC?BBBBCBB@CDDDCBBBB?BC??;@@AABBBB?C@E@@>@BCBBAAC?CCCBCC?@A>ACC?AACFC>AAA@BFDCC3CA<@887:;;>>;><BCDD;><>@BBB?BCC??AC@C?CCC>BBB?BCCBBBBBD@?;;;@DAAADA???BCC?BCDGD=A=;@AADBBBBB
@ATNG8:05200:04231
GATGGTAGAGTATCATGTGTATCTCCAGAAGATCAGGAACTCTAGAAGAATTCAGATTTTTAACACGAGAGTAAACGTAAAAGAAGGTTTTACAAGACTCACGTTAACAATATTGCAGCAGTACGCACACAATCGAAGCGCAGTAAGGATGGCTAGTGTAACTAGCAAGAATACCACGAAAGCAAGAAAAGAAGTACGCTATTAACTATTAACGTACCTGTCTCTTCCGAAACGAATGAGTACATAGATATACGTATAGCTACCATCGTTCGGTCAGAGTCT
+
4;<<666>>CC<<<D@CB>;;665;5;==9;??B?@;@=AAACA@@<@A=A<@CBBBDDD1;9;BABB?AA;;;,9?9999*598A.555&5<>8<BA??BB;;:;?BA@CCC?BAAABBCB;;<BCCDCEABCBB>BBBBBB::9;@CCFAFDBBBAFE?A@BBBB?BA=@??=?BDCF=>>==7888*3;5;9==<<<7>5:5:;;;8=9=@CCCADB@@@;;4:>BAC>BBB?B@@@BBAAABBAABBBCBCCCB???==8=888A?BB?A@:::????
@ATNG8:05201:04193
GATGGTAGCTCACGTACGTCACACGTACTCATTCGTTTCGGAAGAGACAGGTACGTTAATAGTTAATAGCGTACTTCTTTTTCTTGCTTTCGTGGTATTCTTGCTAGTTACACTAGCCATCCTTACTGCGCTTCGATTGTGTGCGTACTGCTGCAATATTGTTAACGTGAGTCTTGTAAAACCTTCTTTTTACGTTTACTCTCGTGTTAAAATCTGAATTCTTCTAGAGTTCCTGATCTTCTGGAGATACACATGATACTCTACCATCGTTCGGTCAGAGTCT
+
::>C?B@AAA<>;>;A66;A@BBAA@CCBB@A<ABBB>CJAC@CBCBCBB?BCCCB?B?CCBB@C@BBB@@@A@>;99::9):@?AABB=BCBB?CBB>AB;@???>A?BBEBBFBB?9799=:=@@@@@??=?@@@8;;AABA@@@@@>>>@DD<<===AD:<:=AA>>>B??<>>>@@5?5;5;====.====D388>888<<<<1888)266683=4==6>>;;;;=;@688=8<<-//;7=@@@AA=>;;:>=>::;;>?;?>>>A18819<@A@@@@B
@ATNG8:05217:04223
GATTAGCGCATATCAGCGCAGCCCAGAAGATCAGGAACTCTAGAAGAATTCAGATTTTTAACACGAGAGTAAACGTAAAAGAAGGTTTTACAAGACTCACGTTAACAATATTGCAGCAGTACGCACACAATCGAAGCGCAGTAAGGATGGCTAGTGTAACTAGCAAGAATACCACGAAAGCAAGAAAAAGAAGTACGCTATTAACTATTAACGTACCTGTCTCTTCCGAAACGAATGAGTACAGAGAGTACGATATGTCTACATCGTTCGGTCAGAGTCT
+
;557;?CCCCBBBBAABBCCCCC>CCB?BCBCBB=@>@CCEDDD?AB?B>B?@99999*;>CCCCCECCFCA;?@::::-:A=A2;;;&9<A7??CCBCBBB>B@BB?BCD@??@ACBBACCCCCCCCC@CCBB?B@@?AA@?<A@C@@@@BCECCCC?CCCB@?<?@<@@@;??>>@9::9<AABBB3BC@B???BBC??;?==>=A1818>@@@@CB@@AAA@D@DBD=BAA?::9CCCCCCBBBCCCCABBBBBBBB@@AA=<<1773:;>@A?999
@ATNG8:05218:04221
GATGGTAGACATATCGTACTCTCGTACTCATTCGTTTCGGAAGAGACAGGTACGTTTAATAGTTAATAGCGTACTTCTTTTTCTTGCTTTTCGTGGTATTCTTGCTAGTTACACTAGCCATCCTTACTGCGCTTCGATTGTGTGCGTACTGCTGCAATATTGTTAACGTGAGTCTTGTAAAACCTTCTTTTTACGTTTACTCTCGTGTTAAAAATCTGAATTCTTCTAGAGTTCCTGATCTTCTGGGTCTACGCTCGTCGCGCTACCATCGTTCGGTCAGAGTCT
+
9:7@;??@>>@AB;99@>;;<;;?A?;;=@@;@99:,//5;2/////:;7:;8499(4383348<7;;@@A774:6:9999'/0*/////&/;;=7<<;7;A=;;;=/0*/98<:>AB<???<A=AAA;;;;;;?>>><@@A@@;;;;;>;;;;;?:::;<>><A;DCAA>?@AB7;;>BB2?:=7;7@@@,====@///;6659><<9=?AA/A;;;@=A<@@=BBBB;;;;@=BB@@@A<@>>>9>???A??????::6=///9477799-//5::==???A;
@ATNG8:05224:04208
GATGGTAGCTCACGTACGTCACACGTACTCATTCGTTTCGGAAGAGACAGGTACGTTAATAGTTAATAGCGTACTTCTTTTTCTTGCTTTCGTGGTATTCTTGCTAGTTACACTAGCCATCCTTACTGCGCTTCGATTGTGTGCGTACTGCTGCAATATTGTTAACGTGAGTCTTGTAAAACCTTCTTTTTACGTTTACTCTCGTGTTAAAAATCTGAATTCTTCTAGAGTTCCTGATCTTCTGGTCTACTACACTGTACTCTACCATCGTTCGGTCAGAGTCT
+
??CD@BBDCCCCCCCCDFBBBCCCCBBBDCCC@BBBC?CJBD@CCBBBBB@CCCCC@C?BABC?B>AACBBBCCC?AADEE3AA>ABBC>AAAB@BAA;??899:ABB?BBBAAABB?BEE<>:>@AB>==>;>>=>:=??=<>>>>BBB>===@<@AA<@@8=6<::;@????<>>>BB6A=A;?>>>>/==999)//6///967:18898(5=<<B;D=@@<?===<==5;5;;;:;B8;;C=>><;;==A=;;;???@@===97677=7==9<;?AAA@==
@ATNG8:05224:04231
GATGGTAGTGTCAGTGCGCGTCGTCCAGAAGATCAGGAACTCTAGAAGAATTCAGATTTTTAACACGAGAGTAAACGTAAAAAGAAGGTTTTACAAGACTCACGTTAACAATATTGCAGCAGTACGCCACAATCGAAGCGCAGTAAGGATGGCTAGTGTAACTAGCAAGTATACCACGAAAGCAAGAAAAAGAAGTACGCTATTAACTATTAACGTACCTGTCTCTTCCGAAACGAATGAGTACTGTATCTATGTGTGCGCTACCATCGTTCGGTCAGAGTCT
+
<<BC@DBBBBCBBBBBECDCCCCCEACCD@CBBB996:<@@BBBBC@CC@C?@>879===,??BBBCCBB???E>AA@@@@@1@B=B=AAA9ACD@GCDBBBCCC@C?BC@CCC?BBBBCBCBBBBB?B@B<@@BB@BBBCCB@A>A>BBC>BBBBBB@B>CBBB>>;>CCBBB?BCBBA:?@@;:::::*;C>BABBBBBCI?A?ACBB?B@BDDEC?AA@@????B@BBC>BBC@CB@@?BBBC???B@@>AABBCEBBBCC?CCCCA?AC@CCCAAA??>
@ATNG8:05236:04226
GATGGTAGTATCTGTACACTCTGTCCAGAAGATCAGGAACTCTAGAAGAATTCAGATTTTTAACACGAGAGTAAACGTAAAAAGAAGGTTTTACAAGACTCACGTTAACAATATTGCAGCAGTACGCACACAATCGAAGCGCAGTAAGGATGGCTAGTGTAACTAGCAAGAATACCACGAAAGCAAGAAAAAGAAGTACGCTATTAACTATTAACGTACCTGTCTCTTCCGAAACGAATGAGTACGTGTGACGTACGTGAGCTACCATCGTTCGGTCAGAGTCT
+
?@@D?BBA@@@??=@A=DCCCEDBB?AEJ?CBAABC?C8;;B@@@A@CD@C??@@=====,=:??ADAADB???8=>;;;;;*;@<>5;;;7;CEACFBBACBCC?B?BC?BCC?BBBBCCCCCCCCCCCCB?@@??=@@@ABBBB@C?CA@?@CCCBCCD?BBBBBA=@A=???=@A@AA;@==:99999(8@>>@@@BCCBB=A;????5;5;>AAA>@AABBBB?B?ACF>CBA>CBBACABBB??@FDBBBCBBBBBBCBB?BBBBB@AA:>>@BBBCAA
@ATNG8:05238:04232
GATGGTAGCGAGCGAGTGTGTATACCAGAAGATCAGGAACTCTAGAAGAATTCATAGATTTTTAACACGAGAGTAAACGTAAAAAGAAGGTTTTACAAGACTCACGTTTAACAATATTGCAGCAGTACGCACACAATCGAAGCGCAGTAAGGATGGCTAGTGTAACTAGCAAGAATACCTCGAAAGCAAGAAAAAGAAGTACGCTATTAACTATTAACGTACCTGTCTCTTCCGAAACGAATGAGTACGATGAGTATCTCGTGTGCTACCATCGTTCGGTCAGAGTCT
+
5844.444:><<;>>;;;?@BB@AC=@BB@BBAA:;7;>A:95<??<?B<?9<A83955>>>+:47--------69(//99999)9917,333&333,33883337;81828:5888489:8??@ACB;;:AGEGADCBB@BCA@AEBA=>8<00,0<<<AABB@AA@BBB>?@@CBB=??ABA9A995:BABB2>>8<<>@AACDC?B?A<9;5;8=<BBB?BCAABAA=>-00<5:00*0000=AA?00/:/0/9;9;44488889838/..96995976675222
@ATNG8:05242:04201
GATGGTAGGTGCACATGAGTGTATCCAGAAGATCAGGAACTCTAGAAGAATTCAGATTTTTAACACGAGAGTAAACGTAAAAAGAAGGTTTTACAAGACTCACGTTAACAATATTGCAGCAGTACGCACACAATCGAAGCGCAGTAAGGATGGCTAGTGTAACTAGCAAGAATACCACGAAAGCAAGAAAAAGAAGTACGCTATTAACTATTAACGTACCTGTCTCTTCCGAAACGAATGAGTACCTCTCAGACGCTCGTCCTACCATCGTTCGGTCAGAGTCT
+
///;6;;B:=@>>>>;;;666>CBB@CBC@CDCBBB@D>AAEC@@A?CHAD@C;;;;;;;.;=BBCBBAAACCB;AA;<<<;$:949;===0@@@266=@?><00+06:>;>0824=?>>?@BBBHCBBDCD?;;;@=?ABB::;C?C>BBB?BCBBBBCB@:::CBA=AA>AAA;@@::9,77;6<CA?C177038;<<=:@C05.27991727;BBB@BCBBBAA9=279<6;<?<>;>883?<<>>BBBBB77444@;;>@><@@@@C?BB?BABBAA::;
@ATNG8:05242:04238
GATGGTAGACATATCGTACTCTCTGTACTCATTCGTTTCGGAAGAGACAGGTACGTTAATAGTTAATAGCGTACTTCTTTTTCTTGCTTCGTGGTATTCTTGCTAGTTACACTAGCCATCCTTACTGCGCTTCGATTGTGTGCGTACTGCTGCAATATTGTTAACGTGAGTCTTGTAAAACCTTCTTTTTACGTTTACTCTCGTGTTAAAAATCTGAATTCTTCTAGAGTTCCTGATCTTCTGGTGTCTGATCTGTATCACTACCATCGTTCGGTCAGAGTCT
+
;;<>:>BBCBCCBBDCCCCCGBCCCCBBA@@@?C@@@;@A<@<@C;;:@?>BAAAE@B?BBBB>C>BBBBBBB?@544<;;+<;=A99338;;4A?:=@B>ACBBBB?AA=@A@@@:??A<@<@>>@A>>>;A@@@6::@AA@@@@???B==>A=<;;<@B=B<>>>@@>:::7<9888)8:>:??AAA/???AB:BB===>>>=?:>>>>/>?@?@<A=@@;@>>>A@A<@:>>>BAA<@@?7;;A>==>>>>:::=<==;;;6;;@AA7;;;;;;;;>>==
@ATNG8:05199:04267
GATGGTAGAGAGAGCTCTCTCATCGTACTCATTCGTTTCGGAAGAGACAGGTACGTTAATAGTTAATAGCGTACTTTTTTTTCTTGCTTTCGTGGTATTCTTGCTAGTTACACTAGCCATCCTTACTGCGCTTCGATTGTGTGCGTACTGCTGCAATATTGTTAACGTGAGTCTTGTAAAACCTTCTTTTTACGTTTACTCTCGTGTTAAAAATCTGAATTCTTCTAGAGTTCCTGATCTTCTGGCGCGTTGTATGTCGCCTACCATCGTTCGGTCAGAGTCT
+
459C@BA@@ABBBBB@AACCCCCCBBBBBB@B>BBAB>BB?C@BBCECCB?BCCCC@F?@@BB9B@EBBB?>>>=<<===="=956/00(////386717>49:?ABB?<<====@B?AAB?B@CC?@@CB?;?><<6<;@::;@@@@>>>B@>><>@A=AA=A<A>=>@>>>>;>@@?>2?6:7;>BBC/??@A@7@><<@@@<=:-8888(2977;8C:=>?BBBBBBB?B?B@ECCC<?>C<999<=8;;87997>A=ACC@@??>A?>><?BDA@@?>>
@ATNG8:05210:04286
GATGGTATTCTCAGATAGTCTATAGTACTCATTCGTTTCGGAAGAGACAGGTACGTTAATAGTTAATAGCGTACTTCTTTTTCTTGCTTTCGTGGTATTCTTGCTAGTTACACTAGCCATCTTTACTGCGCTTCGATTGTGTGCGTACTGCTGCAATATTGTTAACGTGAGTCTTGTAAAACCTTCTTTTTACGTTTACTCTCGTGTTAAAAATCTGAATTCTTCTAGAGTTCCTGATCTTCTGGCTCTCGTAGACAGATACTACCATCGTTCGGTCAGAGTCT
+
4444.5<@?C@A@B;==CCCFDCBB==;;;==7;;>>6>C9B9966A=<=2<77//)/277/4.424<<@<BA@A>>@A@A2?A<?@AA<ABCC?@@A=<=:696=;;7;>>=====9=>=AA=@?BBBAA@<???@9>;;;;A??;:9>?;;;:8>5505@38::896666999=999:*:2:2:;:;:(::99A466=?>;<<::5:<::'::4558<8<>265;::<<7?7?889??>?B>,0////78/56?>>=;55443-4;;:<85504;9789//0
@ATNG8:05217:04255
GATGGTAGGCGACATACATACGCGCCAGAAGATCAGGAACTCTAGAAGAATTCAGATTTTAACACGAGAGTAAACGTAAAAGAAGGTTTTACAAGACTCACGTTAACAATATTGCAGCAGTACGCACACAATCGAAGCGCAGTAAGGATGGCTAGTGTAACTAGCAAGAATACCACGAAAGCAAGAAAAAGAAGTACGCTATTAACTATTAACGTACCTGTCTCTTCCGAAACGAATGAGTACGTGTGCGACGTGTCTCCTACCATCGTTCGGTCAGAGTCT
+
::@@7;<>;>BBB@@=00/9<==@@?@AF@CECE;;8;6;;;;9AD@9998>???99:;.:5;@AA@A@ABAB=B;;;CC:CC@C>BBB7AAA=B;;;CBBBD?B>;;5;>?:@AAABBBBCCBBCCCCC@C;;;@BBHEDECC@C?BCB>BBBB@@@@?BCBBBB@CB?BAA=A???A;:9:<>?>@A2@D?E9::BCBBB?@;?>=<5:5:ACCC@CBBBBBC@C?ABB>B@A>AAA@BCC=>>BCCBBBFBBBA==;>BA=::;>B?AB?BCBABDA@@
@ATNG8:05221:04243
GATGGTAGGTGCACATGAGTGTATCCAGAAGATCAGGAACTCTAGAAGAATTCAGATTTTTAACACGAGAGTAAACGTAAAAAGAAGGTTTTACAAGACTCACGTTAACAATATTGCAGCAGTACGCACACAATCGAAGCGCAGTAAGGATGGCTAGTGTAACTAGCAAGAATACCACGAAAAGCAAGAAAAAGAAGTACGCTATTAAACTATTAACGTACCTGTCTCTTCCGAAACGAATGAGTACGTGTGCGACTTGTCTCCTACCATCGTTCGGTCAGAGTCT
+
ACBC<@;<8@:;6=<;@AAAAACBA>BAA<@@BB@@=@>AABDCCC@CC?A=@B@;;;;;*;=ACCCCCCBBBB9BB;<<;<(;A<@4555&5993556;;<<=A:B>??9>??9??B@CCDCBCCHCBBA@=ACBB?BBBA@@;:6;?CAA?CDFBBDCB?BCBBBD>AA???<<@@::::+99818A?A@3??;:<8<<;:69-22'29;;07/65:@A?CCCBBBA;?;::;09??<CBBBBDBBB????@@?>8=A@9998AC??>?BB@@@<@ACCCCCCC
@ATNG8:05221:04244
GATGGTAGCTCACGTACGTCACACGTACTCATTCGTTTCGGAAGAGACAGGTACGTTAATAGTTAATAGCGTACTTCTTTTTCTTGCTTTCGTGGTATTCTTGCTAGTTACACTAGCCATCCTTACTGCGCTTCGATTGTGTGCGTACTGCTGCAATATTGTTAACGTGAGTCTTGTAAAACCTTCTTTTTACGTTTACTCTCGTGTTAAAAATCTGAATTCTTCTAGAGTTCCTGATCTTCTGGATAGCGACGCGATATACTACCATCGTTCGGTCAGAGTCT
+
99BB=@@ABBA@A@<@669CECDCCDBAAC;;9;CCC>CHAC@CCCC??@=@@ABC@C?BABB@D?BBBBBCCEC?BCCCC1??=AABB=BFBB>B??;??9???BAB@BBBC???A=A==:=;?>A;;;;;=@@?@5;;;888DB:9:9:///=5:6;6:<8<3::=<=:=?A;==@>@5@:>7;;EED/?>777.669///666@<@DDD.;9788(/*-727--/76608;@BA@>>7:;=8<=;;;@>889===??=99//,/898;49969>>@@;;;?
@ATNG8:05222:04279
GATGGTAGTCTCAGATAGTCTATAGTACTCATTCGTTTCGGAAGAGACAGGTACGTTAATAGTTAATAGCGTACTTCTTTTTCTTGCTTTCGTGGTATTCTTGCTAGTTACACTAGCCATCCTTACTGCGCTTCGATTGTGTGCGTACTGCTGCAATATTGTTAACGTGAGTCTTGTAAAACCTTCTTTTTACGTTTACTCTCGTGTTAAAAATCTGAATTCTTCTAGAGTTCCTGATCTTCTGGTCTACTACACTGTACTCTAATCGTTCGGTCAGAGTCT
+
A??@7;:;AC@BADCCECCCCBB@A9:5::>@;?@@B=BC@E@AABBB@B8B@<95058@@>>:BACBB?>0/-8+--999'--+/6::1556616<:299,/0:;;B?BBBCBAA@@@@@>A>BBBBCCCM@BBBB?BCBCCCB@@@@@:;:AA=@@@=@A?C=AAA000>AA;AA??B4>;B299999(:A@@D=B9:9>99949.4444$499=?<?;@A=@>@000@<@:@?BBBB?BAB@BB@AICBBCBBBBAAABBB@CBBB?BA?ABBAAAA@@
@ATNG8:05227:04277
GATGGTAGCATCATGCATATCTCACCAGAAGATCAGGAACTCTAGAAGAATTCAGATTTTTAACACGAGAGTAAACGTAAAAGAAGGTTTTACAAGACTCACGTTAACAATATTGCAGCAGTACGCACACAATCGAAGCGCAGTAAGGATGGCTAGTGTAACTAGCAAGAATACCACGAAAGCAAGAAAAAGAAGTACGCTATTAACTATTAACGTACCTGTCTCTTCCGAATCGAATGAGTACCTCTCAGACGCTCGTCCTACCATCGTTCGGTCAGAGTCT
+
A@A@=BBBBBBCCBBBDECCCDCCC@CBBADDDBCB@B@BDDBAAD?BB>A?@A?8999:$76A=CCABBF@@>8;<>?@@5?C>C5;;;&9@@=@BBCCCBBB@B@BC@CDD?BBCCDBBBBCCCCCCDE@BABA?AAACCEBB?B>A;;:<AACCCBC?CCABBF@??9?A@;??BCC>:99?ABBCB3BE?BAA>ABBBB:>:>@@B7;7:EBBB@CB?@?CB?C@CB?CECC>ABBCBBB?BBBBBCCBAA>@CCC?@AD>BAA;?;?@=<AAA@@;;;
@ATNG8:05231:04263
GATGGTACGCGCAGCACATAGATACAGTACTCATTCGTTTCGGAAGAGACAGGTACGTTAATAGTTAATAGCGTACTTCTTTTTCTTGCTTTCGTGGTATTCTTGCTAGTTACACTAGCCATCCTTACTGCGCTTCGATTGTGTGCGTACTGCTGCAATATTGTTAACGTGAGTCTTGTAAAACCTTCTTTTTACGTTTACTCTCGTGTTAAAATCTGAATTCTTCTAGAGTTCCTGATCTTCTGGATAGCGACGCGATATACTACCATCGTTCGGTCAGAGTCT
+
:8785;0///-5///77:9B;@;=;;;=<<=@@@7?<BD>CCA>:;;;;;>=9;;<==:>9?@@>7@8@956<<<?A@C=>==+5855=>>8=<>><><<7;=9<<A@?AACDCCCBBB?AAA>A=CBBBC;;;@AAAC=ABCAAB@AC;;;CBBBE@BBB?CC@D@BCBBBAA@B>A;;;;-;=B4:::::(:@==>4;<<666<999.555&5:::<8<:?@;@CBBAAA@C?CCBCCC?BBCACCIGHECCBBBBBBAAAA<;500000,006>@00:@=97
@ATNG8:05232:04280
GATGGTAGGTGCACATGAGTGTATCCAGAAGATCAGGAACTCTAGAAGAATTCAGATTTTTAACACGAGAGTAAACGTAAAAAGAAGGTTTTACAAGACTCACGTTAACAATATTGCAGCAGTACGCTCACAATCGAAGCGCAGTAAGGATGGCTAGTGTAACTAGCAAGAATACCACGAAAGCAAGAAAAAGAAGTACGCTATTAACTATTAACGTACCTGTCTCTTCCGAAACGAATGAGTACCTCTCAGACGCTCGTCCTACCATCGTTCGGTCAGAGTCT
+
BA@@?BDBAC:9;BCBBBDDCCCCB?CCC@B@A@::8:?CCBBBCC@CD?A=@D?99999*;>BCCAA<;;@AA8A@;;<;;(;C=B5:::7:AD@CBBBBCCFC@B?CC@BBB?BBBBCCBBABBECCCCC?AACC?ABA@@A:94;=A@@>@BBBBBBCACBBCCC@AA>ABCABBBCC>BBB?BBBBB3BB@AAAACCAAA8:4;>==9=;@@BBBACB@AAA@@C@ECC>CCC?AAACCFD?898BBCDAAAAAABD?>A>;:;;>A=AA=@ABB@@@CD
@ATNG8:05240:04282
GATGGTAGCGCGACGAGCGTAGACCCAGAAGATCAGGAACTCTAGAAGAATTCAGATTTTTAACACGAGAGTAAACGTAAAAGAAGGTTTTACAAGACTCACGTTAACAATATTGCAGCAGTACGCACACAATCGAAGCGCAGTAAGGATGGCTAGTGTAACTAGCAAGAATACCACGAAAGCAAGAAAAAGAAGTACGCTATTAACTATTAACGTACCTGTCTCTTCCGAAACGAATGAGTACGATGAGAGAGCTCTCTCTACCATCGTTCGGTCAGAGTCT
+
AAAC?BCCCBBBCCCCBBBCCBBBD>DCC?BBBB998:?BBCCCCB@BB>B=?>?88888):<>>?BABCCBBB=A@9;;;.9B;A.;;;*<CC@CCDCCDCDC@C@CB?BBC?@@?BCCCCGECCCBBCB?BBAA>AAACCBBA?C@CBC@CBBBCBBB?BBBEBB?A@>@@A=ABAAA<>><;?>???/?C=B==>>>A@@<@<@@>=:><::?A@=?????BEAD?ADA=CDD?D???CCEAAA==><<=>>;;;A@@@AB=BA;;;=??6::>A@@=>>
@ATNG8:05245:04257
GATGGTAGCAGACGTGACAGAGCGCCAGAAGATCAGGAACTCTAGAAGAATTCAGATTTTTAACACGAGAGTAAACGTAAAAAGAAGGTTTTACAAGACTCACGTTAACAATATTGCAGCAGTACGCACACAATCGAAGCGCAGTAAGGATGGCTAGTGTAACTAGCAAGAATACCACGAAAGCAAGAAAAAGAAGTACGCTATTAACTATTAACGTACCTGTCTCTTCCGAAACGAATGAGTACGATGAGATCTCGTGTGCTACCATCGTTCGGTCAGAGTCT
+
:;BD@CCABCBBCBBBBBBFDDCAA<ABB?BBA@@A<@<@CCCCBB?BC>B>?==88888(9;ABBAAACCBBA8?>9::::*;9452555&5@>9>C=CCCDDC@C@BB?B?@>@BBBCBCCCCCCCCDBB>ACCD@BAA@BBBB>B?B@@>@CBBABCC?AAAAAA=AB?AAB?BBBBA;@9939>===.:>;@<::ABAAB;@<@A@A7;7;ABBB?CBBAAAA;?>?CC>CBB?@??BBAACCDDA>>??>===<=;:;==:=BB>><>>;>@>>?@;;;
@ATNG8:05245:04260
GATGGTAGCACGACACGACGATGTGTACTCATTCGTTTCGGAAGAGACAGGTACGTTAATAGTTAATAGCGTACTTACTTTTTCTTAGCTTTCGTGGTATTCTTGCTAGTTACACTAGCCATCCTTACTGCGCTTCGATTGTGTGCGTACTGCTGCAATATTGTTAACGTGAGTCTTGTAAAACCTTCTTTTACGTTTACTCTCGTTTTAAAAATCTGAATTCTTCTAGAGTTCCTGATCTTCTGGACAGAGTGTGCAGATACTACCATCGTTCGGTCAGAGTCT
+
::<B?BA@=?;666@=>=@666=BCC;;;C;;2;A@@8<<6:=CBBBBCB>AA;;;09?C>A@9@@DDCA:7669)//////$//(/3<==3:944039838:*//88//+/;BBBBBB>@;>:=<>AAA?@;;7;BHD588?==<?AA=>=D667A:?::5:A:>;>B>>>A>>>5:::;;/;7<78888)8::8;5<:<;776533)5999)./<9=9@<AA=9::@@AA=A<===9771///0669?>>>B>==???AA???@<AAAAA;?@;??>>>>>>@
@ATNG8:05199:04334
GATGGTAGCGCATATCAGCGCAGCCCAGAAGATCAGGAACTCTAGAAGAATTCAGATTTTTAACACGAGAGTAAACGTAAAAAGAAGGTTTTACAAGACTCACGTTAACAATATTGCAGCAGTACACACACAATCGAAGCGCAGTAAGGATGGCTAGTGTAACTAGCAAGAATACCACGAAAGCAAGAAAAAGAAGTACGCTATTAACTATTAACGTACCTGTCTCTTCCGAAACGAATGAGTACGATGAGAGAGCTCTCTCTACCATCGTTCGGTCAGAGTCT
+
DBBB@C::<ACCABABBBCCBBBCC>CDD?DCBBAA=A?BBCBBBB?BC?B>A??99999*9>AECCCCCCCCC>?A999:9*;I>I4;;;6<CC@CFDDCCC:98:@AA@BCC@BBBBBBCCC9:;CCCCFACCCDADCBBBB@?<@;@999:CCCDCCC@CCCCCC?BB@BBB<>?CEF>AA?9;;;;;.;C>CBA@BBCBB>B>BBBB?B>B>CCC@AAAA@AC@B?BCD>DBB>ABCCCBBAA@@@CBBBBB>>8<>>::;=>>>?B?BB@BBBBBBBBB
@ATNG8:05203:04290
GATGGTAGGAGACACGTCGCACACGTACTCATTCGTTTCGGAAGAGACAGGTACGTTAATAGTTAATAGCGTACTTCTTTTTCTTGCTTTTCGTGGTATTCTTGCTAGTTACACTAGCCATCCTTACTGCGCTTCGATTGTGTGCGTACTGCTGCAATATTGTTAACGTGAGTCTTGTAAAACCTTCTTTTTACGTTTACTCTCGTGTTAAAAATCTTGAATTCTTCTAGAGTTCCTGATCTTCTGGATATGAGTGACTCGTGCTAATCGTTCGGTCAGAGTCTT
+
@@@@:>;;59@=?A:000//77779:55599949<>>3:>)/)///9<<><???<@;@6:48;.405<:9::9::7;:===+=<8;3333&/://)//938?>B@;BCB?ACBAAAAB=;;C:>5<99//.794<98959<9@@>>;::?>=:6660///388*/*599<<<AAA59:<;;-;4;5;=>=>/>>===6;;?B@@@@@B<====,=//+/<56077+//<===?=B=@@???@<@@@=AAAAAA>;;;@@?>:::;;:=;;75:;6;7337,,,-*
@ATNG8:05208:04325
GATGGTAGCAGACGTGACAGAGCGCCAGAAGATCAGGAACTCTAGAAGAATTCAGATTTTTAACACGAGAGTAAACGTAAAAAGAAGGTTTTACAAGACTCACGTTAACAATATTGCAGCAGTACGCCACAATCGAAGCGCAGTAAGGATGGCTAGTGTAACTAGCAAGAATACCACGAAAGCAAGAAAAAGAAGTACGCTATTAACTATTAACGTACCTGTCTCTTCCGAAACGAATGAGTACTATGTAGAGCTCTATACTAATCGTTCGGTCAGAGTCT
+
ABAB@BBCCCCCCCABBCCCCCCCC@@@A@CCCCBB@B@CBBBCAA<AA?A?BBB??>??2@?BBB@AACDBBA9@?;;;;;*;;59;@@@4@BC?CBCBDCCCB@B@CC?ABC?CBB?BBFCCCCC?A@C@CDCC?AAAAAAAA>A?CCCACBBBAAAC?CCCC>=;?B?BBB@BCBBB=B@A?=????1?B@BBBCCCBBB<>:?BCD>A=ABBBB@BB@@@==8<8=@A:@BB@AAADDCCAABBBBCCCCCBBCCCCBB?BCCC?AA>???@?@@??
@ATNG8:05210:04334
GATGGTAGAGAGACTGTAGCGCACCCAGAAGATCAGGAACTCTAGAAGAATTCAGATTTTTAACACGAGAGTAAACGTAAAAAGAAGGTTTTACAAGACTCACGTTAACAATATTGCAGCAGTACGCACACAATCGAAGCGCAGTAAGGATGGCTAGTGTAACTAGCAAGAATACCACGAAAGCAAGAAAAAGAAGTACGCTATTAACTATTAACGTACCTGTCTCTTCCGAAACGAATGAGTACTGCGTCTCACTCTCGCCTACCATCGTTCGGTCAGAGTCT
+
?C@C?CCCCCCAAABBBCBBBGEDD9CCC@CABABB<?>?BBCCCB??@>@?A@@?@@@@2@?BCBABCBBBAB;?>:;;;;*;A=>4;;;*:CB?CCBCCDCCC@D@AA=@DD?CCCADBBBBBCCDCCBB?BCCC>@@??>?>@9@=B::::CCEBBBB?BBCCBB?BB?@@A=?????8?@@?CCCCC3A>:>>>=AA???<@<@??@7:6:ABBB@BAAABBB>A>AFE?CAA>BBBCCCBBBCBAAAB???BBBCC?BBC@CBBAA=@@=@BBCAAABB
@ATNG8:05212:04323
GATGGTAGTAGTACACTAGTCATACCAGAAGATCAGGAACTCTAGAAGAATTCAGATTTTTAACACGAGAGTAAACGTAAAAAGAAGGTTTTACAAGACTCACGTTAACAATATTGCAGCAGTACGCACACAATCGAAGCGCAGTAAGGATGGCTAGTGTAACTAGCAAGAATACCACGAAAAGCAAGAAAAAGAAGTACGCTATTATCTATTAACGTACCTGTCTCTTCCGAAACGAATGAGTACACACTCTCATATGACACTCCATCGTTCGGTCAGAGTCT
+
@??<7A@<==6;65=<<=>@ADBA@>@BB?BCBA@A8;5;BBA@;;554048;;444444$4.449:::=<<<=455===;=*5;494===*95C5996;;==>>7;7:;7;<=9=>BCDCBBADCCCCAA@?AAAA6:9=@@@@A?C?C@@>@BAABBBC=@?@@>?99923893883333&399455557(5;6755588;;><A;@>793:-7787708><;;79381799.75:4877666925258;:;;:77<789;?@8>>@@C=A@?@@>==?@@B
@ATNG8:05216:04291
GATGGTAGATATATGCACGCTCTACCAGAAGATCAGGAACTCTAGAAGAATTCAGATTTTTAACACGAGAGTAAACGTAAAAAGAAGGTTTTACAAGACTCACGTTAACAATATTGCAGCAGTACGCACACAATCGAAGCGCAGTAAGGATGGCTAGTGTAACTAGCAAGAATACCACGAAAGCAAGAAAAAGAAGTACGCTATTAACTATTAACGTACCTGTCTCTTCCGAAACGAATGAGTACTGTATCTATGTGTGCGCTACCATCGTTCGGTCAGAGTCT
+
:<<<9=BABBC;;:ECFCCCBBCCCADCC?C@@@;;7;@BDBCCCB?BB@B@BBBBBBBB3B?BCC>>?DBBBD>DB@@>>>,?@=@?BDD8@@B?AAAC?A=:;4;@BB@BBE@CCBBBDCAACCCBCCBB?C@@@?BAAAAAAB>A?B;;8;BBBCBBB?BDDDAA>??9?BB9?>@AC>888====??.?D>BCB>ABB?>7;5;=>>5;6;ABBB@BA:::AA3:69<=5<9949@@ABBBAAAFCC:9:CBBBC>==@??<?B@@A<;;8;D@A>>>==
@ATNG8:05217:04333
GATGGTAGTATAGAGCTCTACATAGTACTCATTCGTTTCGGAAGAGACAGGTACGTTAATAGTTAATAGCGTACTTCTTTTTCTTGCTTTCGTGGTATTCTTGCTAGTTACACTAGCCATCCTTACTGCGCTTCGATTGTGTGCGTACTGCTGCAATATTGTTAACGTGAGTCTTGTAAAACCTTCTTTTTACGTTTACCCTCGTGTTAAAAAATCTGAATTCTTCTGAGTTCCTGATCTTCTGGGTCTACGCTCGTCGCGCTACCATCGTTCGGTCAGAGTCT
+
8::<9=BBBBC@@BDCCC@BCFEDCCDBCB@@??CDD=BB?B?CCCCDDD?AABBB?A?AAAB?B?BBAABBCBB>BBBBA1@A>AADD@BBA@=@@?8?B:==BBBB?BBB>????:??@;A;A@;;;<<>;>>>?588<888>=AAA@@<=;A<>>><>>;>=>@>=>@@AA;>=>AA6A<>699999.9;;==5::A59<:::@<@@@A@)@>?>=9=;;;6;>>>BB<@:>>@=>><???D;@@?@???@??>>>:;:A@@=>>=AA:?>:??AA;=8::
@ATNG8:05221:04298
GATGGTAGAGTATGCATGTGTATCTCCAGAAGATCAGGAACTCTAGAAGAATTCAGATTTTTAACACGAGAGTAAACGTAAAAAGAAGGTTTTACAAGACTCACGTTAACAATATTGCAGCAGTACGCACACAATCGAAGCGCAGTAAGGATGGCTAGTGTAACTAGCAAGAATACCACGAAAGCAAGAAAAAGAAGTACGCTATTAACTATTAACGTACCTGTCTCTTCCGAAACGAATGAGTACGAGAGAGCACACGTGTCTACCATCGTTCGGTCAGAGTCT
+
@;44345579:;/////79///////7<=?:666<=<9>655>>;;;;BB:=:>=9;5:99(;5?;BC==?99;:)5555555$5;6;5<::+955.5=::<<<CC@C?BG=??A>A???BBBCCCCDICDGDAA@@B:;;CA;99D?B=B??7;=>BBAAC?@>?>=>;00-/::4;8333)3895:=?>>+=B?BBBAB@=7818:>>>@=A<@@DCC@BA@??;;5949=@;BCC998BB@AEB=<<A@887787;;::<8886::3478??<BBB<<<?77
@ATNG8:05225:04322
GATGGTAGGACGAGCGTCTGAGAGGTACTCATTCGTTTCGGAAGAGACAGGTACGTTAATAGTTAATAGCGTACTTCTTTTTCTTGCTTTCGTGGTATTCTTGCTAGTTACACTAGCCATCCTTACTGCGCTTCGATTGTGTGCGTACTGCTGCAATATTGTTAACGTGAGTCTTGTAAACCTTCTTTTTACGTTTACTCTCGTGTTAAAAATCTGAATTCTTCTAGAGTTCCTGATCTTCTGGGCAGACTCTCACACGCCTACCATCGTTCGGTCAGAGTCT
+
55<>9?DC?BBBBBAACBBCBBBB?BCBCBCC@CBCC=BB@D>BBCCDDC@CCCBA=A?AAAC@C@CCCCBBBDCACBBBB5BB@BBBD=BBCDADCC?BB<BBBBGF@DDCCCCCC@CBC@B@BBBB?@@B@BBCC>BBC@@@CBBEBCCC@AA@CCC?CC@C?BCCCCCCCHBCCCC>B>C>;;:::*:AABD>AACCECCBBB?BBBB5BBBBF?C@BC@CCCCBBB?B?BBCCBB>?>AD>CBBCCCBBCAAACCC?BBD?CCCBB?BC@CCCBBC@@?
@ATNG8:05231:04324
GATGGTAGTATATCGCGTCGCTATCCAGAAGATCAGGAACTCTAGAAGAATTCAGATTTTTAACACGAGAGTAAACGTAAAAAGAAAGGTTTTACAAGACTCACGTTAACAATATTGCAGCAGTACGCACACAATCGAAGCGCAGTAAGGATGGCTAGTGTAACTAGCAAGAATACCACGAAAGCAAGAAATAGAAGTACGCTATTAACTATTAACGTACCTGTCTCTTCCGAAACGAATGAGTACACATCGTCGTGTCGTAGCTACCATCGTTCGGTCAGAGTCT
+
BBAB>A?;666B?=BBBBB@:;5554944.499?99.56;AAABBB999?B?@@@;;<;<*;9?>?C@@@=9991445?@>>(555)5.555&5;;555555<<<=:>055.5445::4456<>;;<>=@@9:5;;9:9;733888:6<4>00)/:99;:>?<?@@??A=9839?=;@@99:,:::29;>(76;;7;65255:;<7;7:==;19299;97:<99444827,33:3:;;133::8333;333228896///////9//(33333.3:499;<;;;94
@ATNG8:05233:04293
GATGGTAGGACGAGCGTCTGAGAGGTACTCATTCGTTTCGGAAGAGACAGGTACGTTAATAGTTAATAGCGTACTTCTTTTTCTTGCTTTCGTGGTATTCTTGCTAGTTACACTAGCCATCCTTACTGCGCTTCGATTGTGTGCGTACTGCTGCAATATTGTTAACGTGAGTCTTGTAAAACCTTCTTTTTACGTTTACTCTCGTGTTAAAAATCTGAATTCTTCTAGAGTTCCTGATCTTCTGGGTCTACGCTCGTCGCGCTACCATCGTTCGGTCAGAGTCT
+
:9<<8>CC?BCBBCBABBBCDDDC<@BCCCAA=A@@@<BC@D?CCCCCBB@DFCAA<@?BBCC@EACCCA@@BCC@DBCCC5CC@BBCC>CBBCADCC@CC>@@ABCC@CCBBCCCC?BBD@C@CB@????@<@CCD@BBCCCBBABBBBDCA@@@CCD@AC?C?BCCBBBCCC?B:::969=E;999::*:CCEH>BBCCCDCCBB?BDEE3B@@@C@D?AA?CCCCBBB?C@BBBBBB?BACC>CBBBCCCCD???BBBBAAB>BBBBB?BC?CCCCBBB99
@ATNG8:05236:04325
GATGGTAGTATCTGCACACTCTGTCCAGAATATCAGGAACTCTAGAAGAATTCAGATTTTTAACACGAGAGTAAACGTAAAAAGAAGGTTTTACAAGACTCACGTTAACAATATTGCAGCAGTACGCACACAATCGAAGCGCAGTAAGGATGGCTAGTGTAACTAGCAAGAATACCACGAAAGCAAGAAAAAGAAGTACGCTATTAACTATTAACGTACCTGTCTCTTCCGAAACGAATGAGTACACACTCTCATATGACACTACCATCGTTCGGTCAGAGTCT
+
:<<E@CBBBCCC?@@CCCCCCCICC@CCC@BBCB;;6;=AABBCCC@CC?B??==9::::):<ABECAAADBBA9<<;;;;;*;@<>5::9*9@B?CCCCCA@AA=A=AB?BCC?BBBBCBECCCBBBCCCD>AAAA@AAAAA@AB=A?AAA>ABBBBCCC?CCAABC?BB?BBB=@@CCC=???:?AAAA3AB@B<;;>>@AA:>:=@@@;@:>>BBB@CBBBBAC=?<?BC>DDC>AABBEBBBBBAA>B>>>B;?@BBBBBF@BCCA@=@@<@@>??>??>
@ATNG8:05238:04301
GATGTAGGAGACTGTAGCGCACCCAGAAGATCAGGAACTCTAGAAGAATTCAGATTTTTAACACGAGAGTAAACGTAAAAAGAAGGTTTTACAAGACTCACGTTAACAATATTGCAGCAAGTACGCACACAATCGAAGCGCAGTAAGGATGGCTAGTGTAACTAGCAAGAATACCACGAAAGCAAGAAAAGAAGTACGCTATTAACTATTAACGTACCTGTCTCTTCCGAAACGAATGAGTACGAGAGTCAGAGCAGAGCTAATCGTTCGGTCAGAGTCT
+
:;<@BCC?BBAA@;;@>?CCCBB76:>7>?>@::29299@<=??;??=@=@B@::999)9;@ABBBBBBBBB9@>99:::(9849/733&39846/.../.6=;A=AA<@@@:8:>>//+/;776==@???:>=:96///==77;=A<A==:>;;;AB;;7;>????<?B?BBC?BBB@@7;;?:;::;,895;AAAAAA::7:8<<>><>=>==8818===??B<@<>9:1:00,0@@@@B>;:8?===>B???BBAA=>><@@==:=A5:::;=>>=8
@ATNG8:05242:04308
GATGGTAGTGTCATATGAGAGTGTGTACTCATTCGTTTCGGAAGAGACAGGTAACGTTTAATAGTTAATAGACGTAACTTCTTTTTCTTTGCTTTCGTGGTATTTCTTAGCTAGTTACACTAGCCATCCTTACTGCGCTTCGATTGTGTGCGTACTGCTGCAATAATTGTTAACGTGAGTCTTGTAAAAACCTTCTTTTTACGTTTACTCTCGTAGTTAAAAATCTGAATTCTTCTAGAGTTCCTGATCTTCTGGATAGCGACGCGATATACTACCATCGTTCGGTCAGAGTCT
+
8888.44:<<544:5555;;/////;;;69//)///:.876:6566<<::4//)//77)/)/99;.5.55555<::5<:.54:::$44>/55<@3:;:9495//)//)//7779;5;<555<994955.5499955555.6;997<55665::;56699;;:5//)/)//6:7==5555<<:7<99999(9./)//;;<+//<<;1//--------7)////$//555498994555444;.4.4;:444.4494566=<=<;666<<<<<<<==8555>:39@<@???@<<0.
@ATNG8:05247:04335
GATGTAGCGCATATCAGCGCAGCCCAGAAGATCAGGTCTAGAAGAATTCAGATTTTTAACACGAGAGTAAACGTAAAAAGAAGGTTTTACAAGACTCACGTTAACAATATTGCAGCAGTACGCACACAATCGAAGCGCAGTAAGGATGGCTAGTGTAACTAGCAAGAATACCACGAAAGCAAGAAAAAGAAGTACGCTATTAACTATTAACGTACCTGTCTCTTCCGAAACGAATGAGTACCTCTCAGACGCTCGTCCTACCATCGTTCGGTCAGAGTCT
+
@DDFCBABBBCCBBBDDDDDDBCB=BBB@BCCCBB?BBBBCC@BB?C>@?@99999)9<ACDCCCCCAA<6<<9999:*;?=@5999&5<<9>C>CCDDCC?C?CD?CBB?BBDBDBBBCCCCCCCCC@CC??<@@@@BBBB<B@CCC?ACDCAAA@?CCCCBB@BB;@@A4::@@@;>>==@@@@A.=>:>;;;BCB>@3738>@D1838?ABB?CBAAABB>A>BCC=BBB?BBBBBBB?AAA?@@ACA?===BB=@@@<A;::B>AA@BCDCCCAAB
@ATNG8:05198:04365
GATGGTAGCACGAGTCACTCATATCCAGAAGATCAGGAACTCTAGAAGAATTCAGATTTTTAACACGAGAGTAAACGTAAAAAGAAGGTTTTACAAGACTCACGTTAACAATATTGCAGCAGTACGCACACAATCGAAGCGCAGTAAGGATGGCTAGTGTAACTAGCAAGAATACCACGAAAGCAAGAAAAAGAAGTACGCTATTAACTATTAACGTACCTGTCTCTTCCGAAACGAATGAGTACGTGTGCGACGTGTCTCCTACCATCGTTCGGTCAGAGTCT
+
@?;=:=BBBCAA;=ABA>@>B@??B9=CD@CCBBBD@DBCCCBBBB?@@>@?CCBABDDD3C@BBCCBAAC??<6<?:;;;;*;D>C49::*9BC4:;AB@BB;;8:<AA@CCC@CCCBCCBBCA@@BBBBC@CCCC@CCAACCCC?C?CBC?CCBBCCAA>ABBCBB?BD>999?AA@AA<AAB@BCCCC2BB=@;<<A@==><@8;;AA=A<@ABCC@BCCBBBB@D@BBB=AAA?BBCCCABBAAAAAA>>>@@A???<>>>=DAA@B?AA>AFBBBCAAA
@ATNG8:05202:04365
GTTGGTAGGCACTGCGCACACATCCCCAGAAGATCAGGAACTCTAGAAGAATTCAGATTTTTAACACGAGAGTAAACGTAAAAAGAAGGTTTTACAAGACTCACGTTAACTATATTGCAGCAGTACGCACACAATCGAAGCGCAGTAAGGATGGCTAGTGTAACTAGCAAGAATACCACGAAAGCAAGAAAAAGAAGTACGCTATTAACTATTAACGTACCTGTCTCTTCCGAACGAATGGTACTATAGACTATCTGAGACTACCATCGTTCGGTCAGAGTCT
+
9;545:4464<4<96:@@A;:;::::&54925CBDCC7;9;AABCCC?;;9;=ACBCCCCC1@>@BBCBBAB:::/3=999;;*5;49.555&59=9?;>@@@A<;:;?BBAB@?<?AAAAAACBECCC?>>B=@?<<9?A?:?A;;5??BCC?BBA@@@@<5;;BA=>:8816881899::/7;9;@CBBB.::599;;@@@??<B<@@@A:>:=@BBB?BA???A@=@>@@<@??8>A?BBBBBBAAAB@DDA@>>=>?DDD:=>??B???<?CBBAB999
@ATNG8:05205:04368
GATGGTAGGCGTGTGAGAGTCTGCTCAGAAGATCAGGAACTCTAGAAGAATTCAGATTTTTAACATGAGAGTAAACGTAAAAAGAAGGTTTTGCAAGACTCACGTTAACAATATTGCAGCAGTACGCACACAATCGAAGCGCAGTAAGGATGGCTAGTGTAACTAGCAAGAATACCACGAAAGCAAGAAAAAGAAGTACGCTATTAACTATTAACGTACCTGTCTCTTCGAAACGAATGAGTACGATGAGAGAGCTCTCTCTACCATCGTTCGGTCAGAGTCT
+
559A?BBB?B?A@CBABCCCBBBBDDDCC@BBBCCC@C@CCCCCCC@CB?A?CABCCDCC2C?AABBCCCBBCC>A@99988$7;5::<;;.:88488<BBBBCC<>>>A?DAA>>>?>>>=>=@@@@=>=A<A>>><@@BAAAAA:@9>=B?BBBBBBBB>BBBBBB?CC@BBB>@@?992888285===*5515999>AAAA8;7:AA@<A=??>>><AA@@?@@=@=<<5=AA=ABBBBBBBBAA>AB>>>>>>>AAAA??;?ABAA<6506AAAA@@@?
@ATNG8:05208:04365
GATGGTAGTGTGTCTCTGAGAGTAGTACTCATTCGTTTCGGAAGAGACAGGTACGTTAATAGTTAATAGCGTACTTCTTTTTCTTGCTTTCGTGGTATTCTTGCTAGTTACACTAGCCATCCTTACTGCGCTTCGATTGTGTGCGTACTGCTGCAATATTGTTAACGTGAGTCTTGTAAAACCTTCTTTTACGTTTACTCTCGTGTTAAAAATCTGAATTCTTCTAGAGTTCCTGATCTTCTGGAGATACAATGATACTCTACCATCGTTCGGTCAGAGTCT
+
BBCB>A;9;5555;=<5666B@9:;ACCCA@@?B:;;0;@=@>@@@AAAB>BCCBB7;9;AAAAGACCCBCCBBE@;;;;;*;B;@ABE?CABA=@CA=@A?BCCBBB@AAABCBDC@BBB@D@BAAAA@@@?CBHG;<;;;;CCCC@@ABBBBB>@AE>A@?A?@@ABCBBBA=@;;;;.;=@;;;;<.9@@@@<@@B@AAB@??<@@@B1BCCCC?B99;?DAA;;:A=A=@BBACAAAACAHCBBBBB@BDCCCCD@@@?AD@A?A>@B?BBCBBBB;;
@ATNG8:05211:04371
GATGGTAGTATCTGCACACTCTGTCCAGAAGATCAGGAACTTCTAGAAGAATTCAGATTTTTTAAACTCGAGAGTAAACGTAAAAAGTAAGGTTTTACAAGACTCACGTTTAACAATATTGCAGCAGTACGCACACAATCGAAGCGCTGTAAGGATGGCTAGTGTAACTAGCAAGAATACCACGAAAGCAAGAAAAAAGAAGTACGCTATTAACTATTAACGTACCTGTCTCTTCCGAAACGAATGAGTACACATCGTCGTGTCGTGCTACCATCGTTCGGTCAGAGTCT
+
888>;9:ABBBBBCCCBB@@<@BBB?BBB?CAAA><8<+..(-----(/86:6443888888#33(366///8888:28///;;;(///27)///&/<<5<;665::499)95>:7B:?7;?@;BA<@BB;;:@BAA?CBBB@BBBBCCAB?BACBB?BAAAA:::?BBCCCD?CB9::9?A@ABC=>=>8789999%8;95628;:9>9<><757:.7-6;@?A?ACA???B?B=@AA=AAA?AAABEDBBBC??:@AA999??:99AAA?BCBBB>AA?@>>BBBBBB
@ATNG8:05213:04380
GATGGTAGCTCCTGATGATATCTCCAGAAGATCAGGAACTCTAGAAGAATTCAGATTTTTAACACGAGAGTAAACGTAAAAAAGAAGGTTTTACAAGACTCACGTTAACAATATTGCAGCAGTACGCACACAATCGAAGCGCAGTAAAGGATGGCTAGTGTAACTAGCAAGAATACCACGAAGGCAAGAAAAAGAAGTACGACTATTAACTATTAACGTACCTGTCTCTTCCGAACGAATGAGTAACTATAGACTATCTGAGACTACCATCGTTCGGTCAGAGTCT
+
;;;C;BCCAAB@CCCCBBBBBBCCADA@>ABAABB6:8;@BBA;;6;@<??CCBBBCCC1?=ABBBBBBBBBB8@?887878%9>;@=A@?0=00)/068575:;2:4;>8;;;5;;???>>>AAAA@;;;A;?=@@7::>===887*84:=><AB?>>>>@<@CA?BB?BB>BBB?BB9=484//*/<>>@,==9A889?A?===5;5;;;=;A<?;789;===<;77+/)/:69@A;???>55.5665:;;9<9;==@AA@@@@@<@><;;;?>;<<9;;>:::
@ATNG8:05217:04348
GATGGTAGAGAGACTGTAGCGCACCCTGAAGATCAGGAACTCTAGAAGAATTCAGATTTTTAACACGAGAGTAAACGTAAAAAGAAGGTTTTACAAGACTCACGTTAACAATATTGCAGCAGTACGCACACAATCGAAGCGCAGTAAGGATGGCTAGTGTAACTAGCAAGAATACCACGAAAGCAAGAAAAAGAAGTACGCTATTAACTATTAACGTACCTGTCTCTTCCGAAACGAATGAGTACCTCTCAGACGCTCGTCCTAATCGTTCGGTCAGAGTCT
+
@@@A9B@@ABCCDCCCCCDCBBBBD>DCC@BBBBAA?A?CFDBBBB?BB@CACBBBCCCC2B?BBBBBBBBBBF=A@;;;;;*;C>A5;;;&9EC=CABABBA;;8;@BB@CCCABDBBBBCBBBDCBBC;;7;AA??@A???ADE?C@CCC@CCDCDBCC?BBBBAA>??8:9:=ABCDE@BAA?=>===,::4;888?ABBB;@=@A;;7;=A=BAB?BB??@BB?B?CCD?F??<?B??>BB@AB=?BBBBBB??===>@@<@>>>=@@<A=@A::::9
@ATNG8:05223:04377
GATGGTAGTCTCAGATAGTCTATAGTACTCATTCGTTTCGGAAGAGACAGGTACGTTAATAGTTAATAGCGTACTTCTTTTTCTTGCTTTCGTGGTATTCTTGCTAGTTACACTAGCCATCCTTACTGCGCTTCGATTGTGTGCGTACTGCTGCAATATTGTTAACGTGAGTCTTGTAAAACCTTCTTTTTACGTTTACTCTCGTGTTAAAAATCTGAATTCTTCTAGAGTTCCTGATCTTCTGTATGACTAGTGTACTACTACCATCGTTCGGTCAGAGTCT
+
AABA9<>EDCCBBBBBBEBCCCBBCBBACBBB@BABB=BB?C@FFICJFD@BCCCB@B=@?>?;?<A<D@?CBBB>AACCC3CC?BBBB=@@AA>BAB?@@?@CCBCDACBCCBBBC@BBB?B?CBBBB@@@?BBCC@CDCBBAA;;<@@@@@CC@A@@=@A<A;@:;:>?BAC?BBBAB7@=B<::;;;*;@AAA8@AC;;;BBAA>AA@A0A;;;B?C?BB@BBCBBBB?C?AABAAA@CBCCCCB@@@@@ABBBCCCCDDC?AACCC@BB@BAABBBBBB
@ATNG8:05228:04372
GATGGTAGAGTATCATGTGTATCTCCAGAAGATCAGGAACTCTAGAAGAATTCAGATTTTTAACACGAGAGTAAACGTAAAAAGAAGGTTTTACAAGACTCACGTTAACAATATTGCAGCAGTACGCACACAATCGAAGCGCAGTAAGGATGGCTAGTGTAACTAGCAAGAATACCACGAAAGCAAGAAAAAGAAGTACGCTATTAACTATTAACGTACCTGTCTCTTCCGAAACGAATGAGTTACTTGTGACGTACGTGAGCTACCATCGTTCGGTCAGAGTCT
+
555<7<@;;6>?>>@==CCDBCBDD@BBB@BBDCBB?B@BBCCCCC?BB>B>ABA>@@@@0@?BBECCCA;:;A6@@99:9:$5;7<.66605==9>DDDABB;;8;@CC>@?A?CDDBBBBBBBDCCCCBB@BBAC@B;;;BBAA?CAIBB@BBBBBCCC?AAAC??=?C?????BBBCA89:98=====.=@<@???BBB@@<A=B>??3838BCCC@BCBBBBB>A?AAB=BDC?@@>00-0@@<ABBCBBBBABAB???CCC?@@@=>98918:=?@A999
@ATNG8:05231:04383
GATGGTAGCACGACACGACGATGTGTACTCATTCGTTTCGGAAGAGACAGTTACGTTAATAGTTAATAGCGTACTTCTTTTTCTTGCTTTCGTGGTATTCTTGCTAGTTACACTAGCCATCCTTACTGCGCTTCGATTGTGTGCGTACTGCTGCAATATTGTTAACGTGAGTCTTGTAAAACCTTTTTTTACGTTTAACTCTCGTGTTAAAAATCTGAATTCTTCTAGAGTTCCTGATCTTCTGTATGACTAGTGTACTACTACCATCGTTCGGTCAGAGTCT
+
>@@C@BAAB:66CBCCCCC;:;C;;;@><=9;7;CCC>CC?B?BC@@BBBB?CBAA>A5;9:<7<9><@??A?9;:33333$3349;8818;;;7;::4:=58?ECBB?BBB@??BF?C??<?<?>?@<==>=B???;??BBBB@>====<@==<8<=<7==5;5;>?==<>9748=>CC2A4::::::#;9;<<)/+///;;9>?>87878*8///<28455.5<:=><>;>=CC@@@@<>>AAA??>DCBBBBBBBBECBBB@BBBBB@CC?AAA@@@A::
@ATNG8:05240:04346
GATGGTAGTGATACAGATCAGACACCAGAAGATCAGGAACTCTAGAAGAATTCAGATTTTTAACACGAGAGTAAACGTAAAAAGAAGGTTTTACAAGACTCACGTTAACAATATTGCAGCAGTACGCACACAATCGAAGCGCAGTAAGGATGGCTAGTGTAACTAGCAAGAATACCACGAAAGCAAGAAAAAGAAGTACGCTATTAACTATTAACGTACCTGTCTCTTCCGAAACGAATGAGTACTGCGTCTCACTCTCGCCTACCATCGTTCGGTCAGAGTCT
+
:::?9<>>>BCC969CEFCC>@@CC@CBC<?>@::95::44444387??:?=AA::8;;;):43337733388918344:::'44.439;;0;>>266AA;==;;7?9BB@BEE?BC@:;;>>>>666;;;:9=AAA7::98@@??=@;@99.5@:8>>=A>BB@AAD@A@=@?<7<::9=,333,3377;$77>BBBBB>777)/)/77;7>-/7;AA>BBB>>:A::::?=3>0/)/98;=:>>>>79994<<=;<<=<8<540483347??<@@?>:?877
@ATNG8:05241:04341
GATGGTAGTATAGAGCTCTACATAGTACTCATTCGTTTCGGAAGAGACAGGTACGTTAATAGTTAATAGCGTACTTCTTTTTCTTGCTTTCGTGGTATTCTTGCTAGTTACACTAGCCATCCTTACTGCGCTTCGATTGTGTGCGTACTGCTGCAATATTGTTAACGTGAGTCTTGTAAAACCTTCTTTTTACGTTTACTCTCGTGTTAAAAATCTGAATTCTTCTAGAGTTCCTGATCTTCTGGATACACTCATGGCACCTACCATCGTTCGGTCAGAGTCT
+
959@8=BBCBCBBCCBCCCDDCCCCCCCCC@?:>999,;@=A?BBBCDBC@BCBBB?B?BBBC>B@ABBBBBCBA<?A??A1AB>BAB@8@@>><?@@<?A599ABCB>ABB@@@??:?AA=A:@<<;9;;<<@@@@;@@A???@??@AAA>>>>;<<<;8838<@@@??BBBB:=====/<9<988787(8>@@A:B;;;;;>:::4::::)7:;;?=D=?@;@B@@@@@=A=B?>>>@<??B=B>>>A?>>??><ACD9@@@<::;@@<@A<A@@@A>>>B
@ATNG8:05246:04384
GATGGTAGTATATCGCGTCGCTATCCAGAAGATCAGGAACTCTAGAAGAATTCAGATTTTAACACGAGAGTAAACGTAAAAAGAAGGTTTTACAAGACTCACGTTAACAATATTGCAGCAGTACGCACACAATCGAAGCGCAGTAAGGATGGCTAGTGTAACTAGCAAGAATACCACGAAAGCAAGAAAAAGAAGTACGCTATTAACTATTAACGTACCTGTCTCTTCCGAAACGAATGAGTACTGTATCTATGTGTGCGCTACCATCGTTCGGTCAGAGTCT
+
<<<C@CCBBBBBBABB;;;BBBBBB=CAB@BCDCBC>B?BCCCCCCACD@D@AA@;;;;.:9>ABCCDECCBB:A<:::99*:@9@59:9&5;;6<>==?>>CC@C@CC>A@A>AAAACCKCCCCCCD@A@@BBBE?AABAAA??=@@CAB?BDCCCD@?=@BBBBC?CC?BBB>AACDD>ABB?BBBBB3@A<?==>AAA?>5:7;@AE<@<@ACBB?BC?@?AA>A?CCC>CAA>BCCBBBCDAAABBB@A@@===8889=>:?CD;;7:A8=>=<9;797
@ATNG8:05203:04427
GATGGTAGCACACGAGATCTCATCGTACTCATTCGTTTCGGAAGAGACAGGTACGTTAATAGTTAATAGCGTACTTCTTTTTCTTGCTTTCGTGGTATTCTTGCTAGTTACACTAGCCATCCTTACTGCGCTTCGATTGTGTGCGTACTGCTGCAATATTGTTAACGTGAGTCTTGTAAAACCTTCTTTTTACGTTTACTCTCGTGTTAAAAATCTGAATTCTTCTAGAGTTCCTGATCTTCTGGGTGCGCTACAGTCTCTCTACCATCGTTCGGTCAGAGTCT
+
@@<A?BBDFEFBCBDCA@ACCBBBCCCCCD9999@@B>CD@CBDCCCBBB?CCBCC@D>?@BB:B@AACCAAAB?<77777)9?;AABB>BCCC@BBB>BB<879BBA?BBBCBBCC?BAA;@=?@?>>>==<@@??<?@@@@?@AAAAAAB===<>>>>DD=C<AA?>>>@@B8;;AAA6A=A:=====.=D?>>7=888;:AA@@<@@??/?887>6<8=>:>@@@;;;;>;=>>===///==699=BAAAA@@@@@@A?AA>68666;5//-/;;<;<966
@ATNG8:05208:04433
GATGGTAGTACATGATAGACGACACCAGAAGATCAGGAACTCTAGAAGAATTCAGATTTTTACACGAGAGTAAACGTAAAAAGAAGGTTTTACAAGACTCACGTTAACAATATTGCAGCAGTACGCTCACAATCGAAGCGCAGTAAGGATGGCTAGTGTAACTAGCAAGAATACCACGAAAGCAAGAAAAAAGAAGTTACGCTATTAACTATTAACGTACCTGTCTCTTCCGAAACGAATGAGTACCTCTCAGACGCTCGTCCTACCATCGTTCGGTCAGAGTCT
+
?@CC@C@A?@=@:96;<<;==;6559:5616659;;7;7;>==>?@<?@<?=@B>BDDDD2DFCCCCCCBBAC=BA@@AAA0AA=B<@BB7BBCACCCCABB@@<@?BC?BAB>A@B:;;BBCCAAAFCAA?ABCF@AA@BBBBC?B=B;;8;CCCCDCE@BBABAA=AB?AAA<>@999,3778//0000%0=900)0=?>==@,0,///7/50/59>B=ABB:;9D?C<?@C>CBB@AAA???C?BBBBAAABBBBBBCD?@A=5:;;;??CC???@AA@=00
@ATNG8:05212:04397
GATGGTAGCACGACACGACGATGTGTACTCATTCGTTTCGGAAGAGACAGGTACGTTAATAGTTAATAGCGTACTTCTTTTTCTTGCTTTCGTGGTATTCTTGCTAGTTACACTAGCCATCCTTACTGCGCTTCGATTGTGTGCGTACTGCTGCAATATTGTTAACGTGAGTCTTGTAAAACCTTCTTTTTACGTTTACTCTCGTGTTAAAAATCTGAATTCTTCTAGAGTTCCTGATCTTCTGGGATGTGTGCGCAGTGCCTACCATCGTTCGGTCAGAGTCT
+
;;?C?BCCBBBC@DCBBBB;69AA@@BBBBBB>BBBB<CC@C?BBBBBBB@BBBBB@D@DCBB?B?BBBAABAA@=99999)9@;>8:9.8@@A?BBC@DD<?>?CBB@BAAABBBB?A?@1718=<<?@=>:>???:==??@A@==>A>>:::><??@=BD;>;>AAA===>>:=AABC5B<A7;;BBB/AA>>>6>;;;==??AA<AAAA/A888B;A;8838>>??@@=@;>>@A@E766<;6;///773///=:::?<?>@7;;==C8=>;>@EBB?>>A
@ATNG8:05216:04403
TATGGTAGGCGTGTGATAGTCTGCCCAGAAGATCAGGAACTCTAGAAGAATTCAGATTTTTAACACGAGAGTAAACGTAAAAAGAAGGTTTTACAAGACTCACGTTAACAATATTGCAGCAGTACGCACACAATCGAAGCGCAGTAAGGATGGCTAGTGTAACTAGCAAGAATACCACGAAAGCAAGAAAAAGAAGTACGCTATTAACTATTAACGTACCTGTCTCTTCCGAAACGAATGAGTACCTCTCAGACGCTCGTCCTACCATCGTTCGGTCAGAGTCT
+
<>@A>BDM@BBBBBCCCACCDDBBB>CBB?BCCC@?=@?AACCCCC@DC?B?BBCCCCCC5C@CCBBCCCCAA?:@@A?@@@1@B=A6;;;6;AA?BBBBBBCBC?C?CC?@@@?BBBBCBBBCCCCCCDBB?BCAA?ABBBBBAA=B@CBB?BBBCCCCC?AAACCC@>><?BA599AAA7??>;==<=<.?A>BBB>???AA5838>>>1838CBBB@BBCBCCC@C?CCC=CCCAAAACBBB@>>=BBBBBBBAA>AA=@??<?@@?B?BB?BCDEDBAAA
@ATNG8:05217:04402
GATGGTAGCACACGAGATCTCATCGTACTCATTCGTTTCGGAAGAGACAGGTACGTTAATAGTTAATAGCGTACTTCTTTTTCTTGCTTTCGTGGTATTCTTGCTAGTTACACTAGCCATCCTTACTGCGCTTCGATTGTGTGCGTACTGCTGCAATATTGTTAACGTGAGTCTTGTAAAACCTTCTTTTTACGTTTACTCTCGTGTTAAAAATCTGAATTCTTCTAGAGTTCCTGATCTTCTGGGCAGACTCTCACACGCCTACCATCGTTCGGTCAGAGTCT
+
BAAA?BACCCCDABBBBBBEEBCBBCDDDDB@>>@?B:BB?CAGCCCBCC@CCCAA?B@BBDD@D?A@CABBCCC=99999)9?<A?@@:AA@=;?9929?9>>AABB?BBBABBBB>CBA8<8>>>>>>>>9>ABA7=;?;>=@@@@@AA????<>=><=>:>=CC>??AAAA:>>>DD5B3818::::+;@===8=??===????<?CCD/B;;;B=A<@@<@@@@>==<@<?A@@=>:=??A:A>=:::>>>AAAAAA=?AA=?:::A9<=<@AAAAD@?>
@ATNG8:05219:04424
GATGGTAGAGAGAGCTCTCTCATCGTACTCATTCGTTTCGGAAGAGACAGGTACGTTAATAGTTAATAGCGTACTTCTTTTTCTTGCTTTCGTGGTATTCTTGCTAGTTACACTAGCCATCCTTACTGCGCTTCGATTGTGTGCGTACTGCTGCAATATTGTTAACGTGAGTCTTGTAAAACCTTCTTTTTACGTTTACTCTCGTGTTAAAAATCTGAATTCTTCTAGAGTTCCTGATCTTCTGGTGTCGTCTATCATGTACTACCATCGTTCGGTCAGAGTCT
+
::@C@CCCEE@@@AB;:9CCCCGCCBCCCC::<:CCI?GC@C?AABBCFG@BBCBB?B6;;AA7@<?@AACCCDC?BBCBC2A@<@9994:@@A>BBA=@A399><;@7A@AAFCAA>=BD7;7;AA@;;;?<ACCD686>=>>@@@@AAA@@@@:<=>:::5::>??@>>>@@<AAABB5C5;4:::::*:>::;1;;>>>?A;::19888(6:;:B=D=DA=DBA?====B=>>>BBA:??B<:::=<<>>>??AA@:;:::;<@?ADD<==9=AACC@:::
@ATNG8:05225:04392
GATGGTAGAGAGAGCTCTCTCATCGTACTCATTCGTTTCGGAAGAGACAGGTACGTTAATAGTTAATAGCGTACTTCTTTTTCTTGCTTTCGTGGTATTCTTGCTAGTTACACTAGCCATCCTTACTGCGCTTCGATTGTGTGCGTACTGCTGCAATATTGTTAACGTGAGTCTTGTAAAACCTTCTTTTTACGTTTACTCTCGTGTTAAAAATCTGAATTCTTCTAGAGTTCCTGATCTTCTGGGTGCGCTACAGTCTCTCTACCATCGTTCGGGTCAGAGCT
+
54:<7:;@CCCA?@@@?@;ACCGCBBCBBBBB?BCCB<BB7;9;BBACCC@CCBBB8:8;@@;7<7<===??==<7:::::+;;8?===6=?CA<???=@A;884<<<7BBBBBB??<;??;@<@?AA>>>A<<<;;6;>?==>@>>=@@@898B=;;;<=>:=7;;??>>===;>>@@@3@:=9;;;;;+:>>>>8>688:;:;@@=ACC>+>>@@B7;7:@;>>>>>>>=D:>>A<<;3:99:1;;:9:@A@=;;:@@;;:==:==??>:;;;-79::99;7
@ATNG8:05234:04401
GATGGTTGTGTCAGTGCGCGTCGTCCAGAAGATCAGGAACTCTAGAAGAATTCAGATTTTTAACACGAGAGTAAACGTAAAAAGAAGGTTTTACAAGACTCACGTTAACAATATTGCAGCAGTACGCACACAATCGAAGCGCAGTAAGGATGGCTAGTGTAACTAGCAAGAATACCACGAAAGCAAGAAAAAGAAGTACGCTATTAACTATTAACGTACCTGTCTCTTCCGAAACGAATGAGTACTGTATCTATGTGTGCGCTACCATCGTTCGGTCAGAGTCT
+
BBBB?B?BBBCDCECDCCCCCCCBB?BCCBCCCCCC@C?ABBBBBA?AB?B?BBA=====.<=@CBABCCCAAA:@@@@@AA0@B>B=AAA9ACC@CAAADDCBB?C@CC?BAA?BAAACCECCBCCCCBBB?BBCC=??BBBBAA=B?A?@>@BCBBAAC?BBABBB@BB@AAA<??BBC=A==7::::9+9>:?=>>@@@@@<>:>A=<5:69ABBB@BBAAABB>A>ACC>CAA@ACBCCBB>BBBBBBA>>AAAA@@@A>><>@A@@<==:<@@@@@===
@ATNG8:05243:04394
GATGGTAGTACATGATAGACGACACCAGAAGATCAGGAACTCTAGAAGAATTCAGATTTTTAACACGAGAGTAAACGTAAAAAGAAGGTTTTACAAGACTCACGTTAACAATATTGCAGCAGTACGCACACAATCGAAGCGCAGTAAGGATGGCTAGTGTAACTAGCAAGAATACCACGAAAGCAAGAAAAAGAAGTACGCTATTAACTATTAACGTACCTGTCTCTTCCGAAACGAATGAGTACGTGTGCGACGTGTCTCCTACCATCGTTCGGTCAGAGTCT
+
;55<9=BBBECDBA@C@?@B@AA@@@BBFADACACC@B@BBDBA>@?00+0:;:999>>@0A?DBBCCCDB@@@;@BDCBBB2@@=@ABDC;DCCACECBBBBBB@CACE@CCC@DCCAAACCCBBCCCCBB>99;@=@CCCEDBB@CAGDC@CBCCDDDD@BBCCCB?BA=@@@6:9?@@8<87188989(7=8>?BCCB@@@,0,0:665:5:=BBB=AAAA@@@=A?AAA<;9::??>@@BB???>@A?<><;;>???;@@@>AA;;@@BB?BBB@@@C;:
@ATNG8:05247:04434
GATGGTAGATACTCGCTGATACACCCAGAAGATCAGGAACTCTAGAAGAATTCAGATTTTTAACACGAGAGTAAACGTAAAAAGAAGGTTTTACAAGACTCACGTTAACAATATTGCAGCAGTACGCACACAATCGAAGCGCAGTAAGGATGGCTAGTGTAACTAGCAAGAATACCACGAAAGCAAGAAAAAGAAGTACGCTATTAACTATTAACGTACCTGTCTCTTCCGAAACGAATGAGTACATAGATATACGTATAGCTACCATCGTTCGGTCAGAGTCT
+
;;AB@BBBB@@?CDBB;;;B999DD?BBB@BCBB@@=@>AACBBCB?BB?D@BBA>=>>?.?>C@B>>>A?@@?8<;;;9:9$9;6;.555&5<<.696;9B@9::98@@:BBC>@@CBDCCCCCBBBCBBB?BBBA>ABBCBBDD?D?BBC@DABAB???@CCCBBC?BB>999>@???@;?@A>BBCCD2B><>;::BAAAA=A:>=@B:=:=>A@@<??@???A=A;??B9A=>:><BB>>>DCDA=>=>>?<<<@=888;;5;==<=:;;5;ABABBAAA
@ATNG8:05205:04444
GATGGTAGCATCATGCATATCTCACCAGAAGATCAGGAACTCTAGAAGAATTCAGATTTTTAACACGAGAGTAAACGTAAAAAGAAGGTTTTACAAGACTCACGTTAACAATATTGCAGCAGTACGCACACAATCGAAGCGCAGTAAGGATGGCTAGTGTAACTAGCAAGAATACCACGAAAGCAAGAAAAAGAAGTACGCTATTAACTATTAACGTACCTGTCTCTTCCGAAACGAATGAGTACGATGAGATCTCGTGTGCTACCATCGTTCGGTCAGAGTCT
+
555:5;@;;5<A<966;@CCCBBBC@BBB?BBABBB?B?BAA@@?>9>B9B@CDA99999$94>;<?=@B?A>>687;4444$4939.55506>>9=BBCLDEBB=B?BB>BBB:<;CCBCCCBBBBBBB@@<@;;;@CCCBCC??<A>A;;6:AAABBBB?BABDA@=>?8?@B490@@>6;/0)0?>>@0=@9>>>:AA@@@=C<>>>C=D=B?A@@:==@???C?B@BBB>BBB>BAAAA@C:9:BBBB;;;==888;;??@=AA@??;;;5;?::9>==:
@ATNG8:05206:04449
GATGGTAGCAGACGTGACAGAGCGCCAGAAGATCAGGAACTCTAGAAGAATTCAGATTTTTAACACGAGAGTAAACGTAAAAAGAAGGTTTTACAAGACTCACGTTAACAATATTGCAGCAGTACGCACACAATCGAAGCGCAGTAAGGATGGCTAGTGTAACTAGCAAGAATACCACGAAAAGCAAGAAAAAGAAGTACGCTATTAACTATTAACGTACCTGTCTCTTCCGAAACGAATGAGTACTATGTAGAGCTCTATACTACCATCGTTCGGTCAGAGTCT
+
:<@@9<<<;@;;;666>===BBCCE@CCC>A@@@AA?B?B@@998?>AB@C?BA?????=,=;::7>><@<=BC;<<@>999(9:5:.555&59949>;=9<944.47<<7=BB<@@??A;9:CCCDCCBAA>A;;;>AA@@BC??;?<@::49B=?@B@A>ABBABB>AA?BB;1773333&333133377'28385559:::?:>155@A8<8<>:9:6:AAABBD?@=@BC=@>>;<?@AABBBC>?>>BB>>>@@@A@CC??;?===B=BB<??@AAA>>>
@ATNG8:05207:04475
GATGGTAGGTGCACATGAGTGTATCCAGAAGATCAGGAACTCTAGAAGAATTCAGATTTTTAACACGAGAGTAAACGTAAAAAGAATGTTTTACAAGACTCACGTTAACAATATTGCAGCAGTACGCACACAATCGAAGCGCAGTAAGGATGGCTAGTGTAACTAGCAAGAATACCACGAAAGCAAGAAAAAGAAGTACGCTATTAACTATTAACGTACCTGTCTCTTCCGAAACGAATGAGTACGATGAGATCTCGTGTGCTACCATCGTTCTCCTTAAGTCT
+
5>BB?BBC?BCB<<>>@BBCCCC;;8;AA@A@@B;;9;?CCCBBA@?AC@C@CCB;::::*;<@@CCCCCBCCF>B;;;@A@,AA>A@@@@7@AA?BBBBA@A@@<??BA?BCC=??AABBBBCCCGCCBBA=@A@@=AAA@@A@@=A@D@@?ABBCAAAC?BBABBB@AA>ABC:??999+9=?:?BEEE3BB?BBBBCCAAE:<4::;<3949>BBB@BB@@@BA?A@BBB>CCC@BBBBCCBBBBBABBBB>>>???@>>AA=C?>>C9??D?C==9<777
@ATNG8:05222:04450
GATGTAGCACACGAGATCTCATCGTACTCATTCGTTTCGGAAGAGACAGGTACGTTAATAGTTAATAGCGTACTTCTTTTTCTTGCTTTCGTGGTATTCTTGCTAGTTACACTAGCCATCCTTACTGCGCTTCGATTGTGTGCGTACTGCTGCAATATTGTTAACGTGAGTCTTGTAAAACCTTCTTTTTACGTTTACTCTCGTGTTAAAAATCTGAATTCTTCTAGAGTTCCTGATCTTCTGGGCTGCGCTGATATGCGCTACCATCGTTCGGTCAGAGTCT
+
@;B?;;CCCAA@@9;559@?@;;?B@@?A;;8;ECG?GCAC@CBCDCBB>BBBBB@D@BBBC@C?CCCBBAC9859A@@@.=94;AAB=BCCB?C??9>?=>>?BCC?BBCCCBBB?BBC=B<>>899;995:<=D6;;@;;;ABBA@>>BBDD7:;>=BB<B<@@=>>AA>>:<;;DD1868<ABCBC/>=888*8:>988::::18887(2=:;=:?;AA=AAAA???=B<BA@@>><::==6=//-76--/<677===://,/988;7ED<<>>?@==>A
@ATNG8:05224:04471
GATGGTAGGAGACACGTCGCACACGTACTCATTCGTTTCGGAAGAGACAGGTACGTTAATAGTTAATAGCGTACTTCTTTTTCTTGCTTTCGTGGTATTCTTGCTAGTTACACTAGCCATCCTTACTGCGCTTCGATTGTGTGCGTACTGCTGCAATATTGTTAACGTGAGTCTTGTAAAACCTTCTTTTTACGTTTTACTCTCGTGTTAAAAATCTGAATTCTTCTAGAGTTCCTGATTTTCTGGGTCTACGCTCGTCGCGCTACCATCGTTCGGTCAGAGTCT
+
<<@C?AAA7;96;;6CBBCDCCBBB@@@B@00,0@AA>CDAD@BBBCDCD@CCCBB@B@BBBC@C=@@??=AA9:299797$73.3ADF=AABC?A8819939@@CAB@BBBBBBBB@>>><@<>>>@=>=B=@@;;7;9A>>===???ACA768:==?=>>:==@@==>AA??7;;@GF;F<>:<<<<;+<=////)/<<///66-/)/777)6/88B=A<@@<A???@@@=B=C?;;::1:==>9>B@@@A>==@>>>==888>>AAAAA;??<>>??>>>>=
@ATNG8:05233:04447
GATGGTAGCACGAGTCACTCATATCCAGAAAGATCAGGAACTCTAGAAGAATTCAGATTTTTAACACGAGAGTAAACGTAAAAAGAAGGTTTTACAAGACTCACGTTAACAATATTGCAGCAGTACGCACACAATCGAAGCGCAGTAAGGATGGCTAGTGTAACTAGCAAGAATACCACGAAAGCAAGAAAAAGAAGTACGCTATTAACTATTAACGTACCTGTCTCTTCCGAAACGAATGAGTACAGAGAGTACGATATGTCTACCATCGTTCGGTCAGAGTCT
+
<<5:25<:;<555<:;>=@=A:64:5:494)59;;=>:@<@CCCCBB?99898;<0/////$/3889;9333333(3;44444$5;7=:@>>2CCCAA<AA@@@992/)/:49//)/776;=>==<<655>:?;@A@@<>><783792;4;:>:9/0//77;655544=6==8==?588:==5333433333$35.56685522.05033..(.4338790349999;7:6;;;58886;88888///6///=000=ABB?=<<==9779;:49;68/0/88863
@ATNG8:05234:04456
GATGGTAGATATCGCTGATACACCCAGAAGATCAGGAACTCTAGAAGAATTCAGATTTTTAACACGAGAGTAAACGTAAAAAGAAGGTTTTACAAGACTCACGTTAACAATATTGCAGCAGTACGCACACAATCGAAGCGCAGTAAGGATGGCTAGTGTAACTAGCAAGAATACCACGAAAGCAAGAAAAAGAAGTACGCTATTAACTATTAACGTACCTGTCTCTTCCGCGAAACGAATGAGTACTACTCTCGAGACACACTACCATCGTTCGGTCAGAGTCT
+
<<BC@CCABBDEBBBCEJFDC:::8;BBACCEE@@>@@BAA@CCB?BB>B?A??78888(9<@@BBBBCCCCC=A>;;;;;';?=@4::;*9A@=BCCCDCCBB?B@BB@BBB?BBCCECCCBBBDDCCBB?BB??<@?A@ACA@=A=A:;8;BBCBCCDACCABBC=>><?BA9?????8<>>?BBDCD3B?;?===DBB@@:>:=>@@16.6AA??=?BCCBAA>A>AABCD>CAA>AB999BBBCBBBB??:;;?A@A???A<===AC>AB?D?;;;F>>=
@ATNG8:05237:04444
GATGGTAGTACATGATAGACGACACCAGAAGATCAGGAACTCTAGAAGAATTCAGATTTTTAACACGAGAGTAAACGTAAAAAGAAGGTTTTACAAGACTCACGTTAACATATTGCAGCAGTACGCACACAATCGAAGCGCAGTAAGGATGGCTAGTGTAACTAGCAAGAATACCACGAAAGCAAGAAAAAGAAGTACGCTATTAACTATTAACGTACCTGTCTCTTCCGAAACGAATGAGTACGTGTGCGACGTGTCTCCTACCATCGTTCGGTCAGAGTCT
+
:;AB?BBBBBBCCCCCBBBBA@@CD@CBC@GHCCBB>B?BBBCECB@CC?B?BBCDCDDD5DACCCCCCCCCDD=@A:::::.:C=C4:::6;BB?CCCCCCCBA>B@CCCCD?BCACAAAACDDCCCCCCADDCC?BBCBBD??>AADBB@BCBCBACC@CAAACC?AB>BBB>AABBB9B>>;=CCCC1BB?B@BACCDDC;=;>BAA7:6:ABBB@BCAAACC@F@CCC>CCD>AACBBBBBBBBCBCBBBBBAAAA>ABB@BA@@B=??>AAAB@@@AA
@ATNG8:05242:04449
GATGGTAGAGAGAGCTCTCTCATCGTACTCATTCGTTTCGGAAGAGACAGGTACGTTAATAGTTAATAGCGTACTTCTTTTTCTTGCTTTCGTGGTATTCTTGCTAGTTACACTAGCCATCCTTACTGCGCTTCGATTGTGTGCGTACTGCTGCAATATTGTTAACGTGAGTCTTGTAAAACCTTCTTTTTACGTTTACTCTCGTGTTAAAAATCTGAATTCTTCTAGAGTTCCTGATCTTCTGGTGTCTGATCTGTATCATCTACCATCGTTCGGTCAGAGTC
+
AAAD?CCBBBCBBEC;::@@A@BB@656<<;;7AA@D6?@<@:;;AA@@@<@@@??9B?BDAA>B?BABBA@A:<277777'776;333,3;:<8>@@9=A379387828::=@AAB?>===A<@@@>=;;;=AAAB;>>@B?????;:;=@===<AAA=AA<A<AA@>>>@@@<>>AAA6A<A5::CCD/BB;:90:::;======8::9:+:///:6:1;;5;?>@==>=@<@E?>>><???=A???@?>>>:::;==///9895====>476//.-4----
@ATNG8:05245:04455
GATGGTAGGTGCACATGAGTGTATCCAGAAGATCAGGAACTCTAGAAGAATTCAGATTTTTAACACGAGAGTAAACGTAAAAAGAAGGTTTTACAAGACTCACGTTAACAATATTGCAGCAGTACGCACACAATCGAAGCGCAGTAAGGATGGCTAGTGTAACTAGCAAGAATACCACGAAAGCAAGAAAAAGAAGTACGCTATTAACTATTAACGTACCTGTCTCTTCCGAAACGAATGAGTACGAGAGTCAGAGCAGAGCTACATCGTTCGGTCAGAGTCT
+
CBBC@CBB??@@BC@@BBEGGCCCC?BBC?CB@@??;?<?@BBBCC?CC@DAA@?:9999*:>BBCCHCBCCCB<B@:;:;:*;B>B4;;;6;CC@CCCCCBC@@<?>AA>ACF?CBBBCCCCCCCEBBBBD@CCAA>@???ABA@<B?B??>@BBCCCCC?CCACCB@BA=@@?8>>>==6><<8<<<<=.=A=ABBBCC===-/-/;<<+/-/@@@@@BBBBBBA>@;;;;6:DD?@A?DBBBCCC@A@DCCCAABBBB>>>BBCC>A;>>?BBB@@A<==
@ATNG8:05247:04449
GATGGTAGAGAGAGCTCTCTCATCGTACTCATTCGTTTCGGAAGAGACAGGTACGTTAATAGTTAATATCGTACTTCTTTTTCTTGCTTTCGTGGTATTCTTGCTAGTTACACTAGCCTCCTTACTGCGCTTCGATTGTGTGCGTACTGCTGCAATATTGTTAACGTGAGTCTTGTAAAACCTTCTTTTTACGTTTACTCTCGTGTTAAAAATCTGAATTCTTCTAGAGTTCCTGATCTTCTGGGCTGCGCTGATATGCGCTACCATCGTTCGGTCAGAGTCT
+
8;;<;==<>?CD@A@966;;?>A<@CCBBB;<2<AA@8AB>B?BCBBBCC@CCCBD?B?BBBB@B?BA?>>:;;<4;<8=9)8=6;88818;;;6://(/@,//;;;;5:7??>>AB@AA>A?BB??????7@???<>;<9:;;;:@??DB888:<?A<AB7;7:??>>=@??<?ABBB5@=@;<<<<<+=?=<<6=:;;>@@@AA=AAAB/>??@B=A>BC@AA@AA??:?:??=>@<0//>>3;///////339::<BBBBB?CABABACB=?@BCBBBAA
@ATNG8:05255:03889
GATGGTAGGACGAGCCGTCTGAGAGGTACTCATTCGTTTCGGAAGAGACAGGTACGTTTAATAGTTAATAGCGTACTTCTTTTTCTTTGCTTTCGTGGTATTCTTGCTAGTTACACTAGCCATCCTTACTGCGCTTCGATTGTGTGCGTACTGCTGCAATATTGTTAACGTGAGTCTTGTAAAAACCTTCTTTTTACGTTTACTCTCGTGTTAAAAATCTGAATTCTTCTAGAGTTCCTGATCTTCTGGTATACACACTCGCTCGCTACCATCGTTCGGTCAGAGTCT
+
:89D<<<D29/9///)///:<===A?BCB==>B9>:99(4:5>8BCBB=CC8:@;;;;,:<B@>>:B:?@AB@@;>?:==>=<(444)4<<<666/;5;/-(-5(--778=7;;===>=<555559>ABCCBBBB@@@?A<A@ABBB@A;;0<>>>>=,0/:6<:484:;;;;<<=<7955555$55;455599(9>>>B:B9;9>=59548<<==+655;<.4.5:59;<<<>>9=8==<==@<;=;:?@@@ABBA@@?=:;9::<??<?<<8:69>>B@A@@>@00
@ATNG8:05256:03886
GATGGTAGCTCGCTGATGATATCTCCAGAAGATCAGGAACTCTAGAAGAATTCAGATTTTTAACACGAGAGTAAACGTAAAAAGAAGGTTTTACAAGACTCACGTTAACAATATTGCAGCAGTACGCACACAATCGAAGCGCAGTAAGGATGGCTAGTGTAACTAGCAAGAATACCACGAAAGCAAGAAAGAGAAGTACGCTATTAACTATTAACGTACCTGTCTCTTCCGAAACGAATGAGTACATAGATATACGTATAGCTACCATCGTTCGGTCAGAGTCT
+
<=>><AACEC6:6666@B;;;DDAA<A>B=@BB@AA?B?;;:@??C??>:>:=?=>>>??.>:>??@?>>@AAB9?@;9999$99452555&5<<9>B=BABCBD@C=A@>A@A>@@?CCCDCBDDCCCBBA=@A;;6;@@@@A9:3;;?>@=?CAA@A>?9=>>==?;<>;=CA;>>888*9=>:?BB:>>>>;===?;;@BC?B?BB::8:=??A@@<??:::???B?BCD>CBB?BAAABAAABBC?888=;;;@A::;;;:4::///(/5588?==?==<
@ATNG8:05264:03853
GATGGTAGGAGACACGTCGCACACGTACTCATTCGTTTCGGAAGAGACAGGTACGTTAATAGTTAATAGCGTACTTCTTTTTCTTGCTTTCGTGGTATTCTTGCTAGTTACACTAGCCATCCTTACTGCGCTTCGATTGTGTGCGTACTGCTGCAATATTGTTAACGTGAGTCTTGTAAAACCTTCTTTTTACGTTTACTCTCGTGTTAAAAATCTGAATTCTTCTAGAGTTCCTGATCTTCTGGATACACTCATGTGCACCTACCATCGTTCGGTCAGAGTCT
+
:55<9>CC?BBBBBCCDBECCBBBCCFBCBBB?BCHH>BB@C@BBBBBCB?BCBBB@B?BBBB?B@CDCBBBBAA>AAAAA3AA=A???7>A@@=AAA=AB?97:CDC?BBBCA@AA>B>>7;7;??99:8::??@@<@AB@>==AAAAA>?>>A:@AA<==:=8>=>?AAAAB:=9999199=999999+9:;;;4;66///;;/919898(8==:<7<5//,/<;<@@@;?;?BAAAA<A>><>===?>>>?@?@@@@A:==;6;;;==76616=;;@A>==
@ATNG8:05265:03855
GATGGTAGCTCACGTACGTCACACGTACTCATTCGTTTCGGAAGAGACAGGTACGTTAATATTTAATAGCGTACTTCTTTTTCTTGCTTTCGTGGTATTCTTGCTAGTTACACTAGCCATCCTTACTGCGCTTCGATTGTGTGCGTACTGCTGCAATATTGTTAACGTGAGTCTTGTAAAACCTTCTTTTTACGTTTACTCTCGTGTTAAAAATCTGAATTCTTCTAGAGTTCCTGATCTTCTGGGTCTCTCTCTCACGCACTACCATCGTTCGGGTCAGAGTCT
+
:5?@;@CBABCCBABC;:;CCDCCCCCCCC@@>ACCC>CD@B@BCCCDCC=BABCC?C?CBBB=B=??BBBBBBB>BBBBB17717@@?9BC@A>AA@;@B9::BDGFACCCCCCBB?BBB>B>BBBCBB@A>@BBB>BA@BBBB@BBCC???AA>BBB=BB?>:>;;>@@AAA;>>>DD5B<A:>>CCD/AA988)//////=:9<:=@?@/@@??A<@=>><>???@==:=:>>@AAB8==BD;E@???@@AAA>@@@@=>?@<<<<;:6777-8==A@@;;;
@ATNG8:05267:03851
TATGGTAGGTGCACATGAGTGTATCCAGAAGATCAGGAACTCTAGAAGAATTCAGATTTTTAACACGAGAGTTAAACGTAAAAAGAAGGTTTTACAAGACTCACGTTAACAATATTGCAGCAGTACGCACACAATCGAAGCGCAGTAAGGATGGCTAGTGTAACTAGCAAGAATACCACGAAAGCAAGAAAAAGAAGTACGCTATTAACTATTAACGTACCTGTCTCTTCCGAAACGAATGAGTACGTGTGCGACGTGTCTCCTACCATCGTTCGGTCAGAGTCT
+
:8@@<@@D?BEBBBBCAAABB;;;A>ABC?BA@;:8>@?AAABBBC@;;7<?AA;;9<<<)?8@?@@ABC9;1;A6A@:5999$5:5:9?@@2@=A7:;;;9:849447>>=BBB>@ABBBCDBCC;;<CBCB@BCBC?BBBCCDCB?C@CCC?BABBAAAC?@@EEDE@DC>:::@DCBAC=BBC?AAAAA.@@>@999CCA??<?:>>;;5;8==BAA>BBABBBA?A=AAA<AAA?ABCBBABABBBBBBBBBCBB>>>=@@B?B=??C7:9?@BABBBBBB
@ATNG8:05269:03870
GATGGTAGCTCTGCTCTGACTCTCGTACTCATTCGTTTCGGAAGAGACAGGTACGTTAATAGTTAATAGCGTACTTCTTTTTCTTGCTTTCGTGGTATTCTTGCTAGTTACACTAGCCATCCTTACTGCGCTTCGATTGTGTGCGTACTGCTGCAATATTGTTAACGTGAGTCTTGTAAAACCTTCTTTTTACGTTTTACTCTCGTGTTAAAAATCTGAATTCTTCTAGAGTTCCTGATCTTCTGGCGCGTATGTATGTCGCCTACCATCGTTCGGTCAGAGTCT
+
::AB=@?<<<CECCCCCAABHCCCCCBBBCCB<@?@?8?A?C;CC@AACC?BCC;;2:29===<D@CCCCCCBBB=>?@@@0@A?BBBE>DBDC@DCB?@A9;;@@@@<@AC@@<<<659@<@=BBAA@@>>:?::;=BCABBBCCCEBCCCCAA>;;;@BB>B6;:;;@@CCC?BB??B4@:@?ABBBB,AB;;;<.;;;;ABCCAA;?@?>,?A@BB@C@CC@CECCC;;69=@>?@AA=>9;5;A@BBBBBBFDCCCBB>A@B6::??B>CC@DCCCCCCBA
@ATNG8:05271:03852
GATGGTAGTGTGTCTCTGAGAGTAGTACTCATTCGTTTCGGAAGAGACAGGTACGTTAATAGTTAATAGCGTACTTCTTTTTCTTGCTTTCGTGGTATTCTTGCTAGTTCACTAGCCATCCTTACTGCGCTTCGATTGTGTGCGTACTGCTGCAATATTGTTAACGTGAGTCTTGTAAAACCTTCTTTTTACGTTTACTCTCGTGTTAAAAATCTGAATTCTTCTAGAGTTCCTGATCTTCTGGGATGTGTGCGCAGTGCCTACCATCGTTCGGTCAGAGTCT
+
88>B?BBCCCBCBBB@ACCFCCBBBBBCDEBB?B?@@<@B@C@DCCCAAA@CCCBB?BACCCC@D@ECCCDCCBC?;;;;:*;?<ADBB=CCCCACCC?BB?BBCCBC@CCCDDBB@BCC@D?CCBBAAAA>ACCC@CCCCCBBBCBAACCBCC?CCC?CC?C?BBCCCCCDJACBCBB9B<A<;;;;:*;CCCC>A;<<BCCBBB5;;;;*;AACD?C?CC@DDBAACC?A?ADCCCC?C=>>9>000A@ABBBCBBCCACCB@CCCCD@CC@CDDCCCCAA
@ATNG8:05275:03888
GATGGTAGCACGACACGACGATGTGTACTCATTCGTTTCGGAAGAGACAGGTACGTTAATAGTTAATAGCGTACTTCTTTTTCTTGCTTTCGTGGTATTCTTGCTAGTTACACTAGCCATCCTTACTGCGCTTCGATTGTGTGCGTACTGCTGCAATATTGTTAACGTGAGTCTTGTAAAACCTTCTTTTTACGTTTACTCTCGTGTTAAAAATCTGAATTCTTCTAGAGTTCCTGATCTTCTGGGATGTGTGCGCAGTGCCTACCATCGTTCGGGTCAGAGTCT
+
;59A9BCCBCBBBBBBBCE9;<CCCCCB>D6699CCC>BBAD@BBCCCCC?DDCBB?B?BBCC?C?BBBBBBBBB=AACCC3CB;?778):@@B?BBB?A@599ABCD@BBBBBB@?:>8?:?<A@@@@@@@:==A?7<=>>;;=@@@AA@@?@?=>=>=BB<?:=>AAAA???=;;;DD;D=A<:::::+:<88818:9///;86:7;AAA/AAAAA<@<A@<@>>>>>=<?<??>=>A<::==6=//-9--/9:==@@@<?>>;;;:==:88817<=>?>>>?
@ATNG8:05277:03881
GATGGTAGCACGACACGACGATGTGTACTCATTCGTTTCGGAAGAGACATGTACGTTAATAGTTAATAGCGTACTTCTTTTTCTTGCTTTCGTGGTATTCTTGCTAGTTACACTAGCCATCCTTACTGCGCTTCGATTGTGTGCGTACTGCTGCAATATTGTTAACGTGAGTCTTGTAAAACCTTCTTTTACGTTTACTCTCGTGTTAAAATCTGAATTCTTCTAGAGTTCCTGATCTTCTGGGTCTCTCTCTCACGCACTACCATCGTTCGGTCAGAGTCT
+
BBBC@ECBB?@:66BBBCC;69<BCCDDDCAB?BBBC=CC@C@BA@CBB;;;@?@A?@>BCBB?BACCCC>=<;<555555$5>9;<??6A;;;7;;>9>C99:CDCCACCCCCCFG@CBBAC@DCCCCCAA?ACCC@BCCCCCCDCBBBCBBBC@DCC@CD?B@BBBBBDDCA=@;;;;.;=A<;;;;.;ABCD>CCBBBCBAAC5;;;.:;;9B@C@CC@CCCCEAA?A?CBACCC?CBCIGBCBCCCBCCBBCCCCBBBE@BBBBB@CD?@A@BBBB;;
@ATNG8:05278:03872
GATGGTAGGTGCACATGAGTGTATCCAGAAGATCAGGAACTCTAGAAGAATTCAGATTTTTAACACGAGAGTAAACGTAAAAAGAAGGTTTTACAAGACTCACGTTAACAATATTGCAGCAGTACGCACACATTCGAAAGCGCAGTAAGGATGGCTAGTGTAACTAGCAAGAATACCACGAAAGCAAGAAAAAAGAAGTACGCTATTAACTATTAACGTACCTGTCTCTTCCGAAACGAATGAGTACCTCTCTGACGCTCGTCCTACCATCGTTCGGTCAGAGTCT
+
94445:4:59:9;@@@@CBB;9:;;?BBB>A@AADD@D@BBABA::6;B=@=@BBBBCCC.;6;;;@A@A?@AB;;99@<@<+@D9=;=>=09>>5:@BA@@@@@8=;?=9=??9=@@?AABCCCCCBB<<00+////(////:///)/399:7;=>>:;;;455;?@@<>@<0007;8.00+000+000000%0>638/</..555769.//.65:6@::49994:;=:<6000*///)//06;BB>BBBBBA>>>=;77//*/:66998899?A=BBBCA888:
@ATNG8:05279:03866
GATGGTAGTGTGTCTCTGAGAGTAGTACTCATTCGTTTCGGAAGAGACAGGTACGTTAATAGTTAATAGCGTACTTCTTTTTCTTGCTTTCGTGGTATTCTTGCTAGTTACACTAGCCATCCTTACTGCGCTTCGATTGTGTGCGTACTGCTGCAATATTGTTAACGTGAGTCTTGTAAAACCTTCTTTTTACGTTTACTCTCGTGTTAAAATCTGAATTCTTCTAGAGTTCCTGATCTTCTGGGTCTCTCTCTCACGCCACTACCATCGTTCGGTCAGAGTCT
+
44<B9>BBBCCCCCCCBCCCCCBBBCB@@A@>;>9::6;C?A?BCCBBBD@CCB999;BEDCB@C?CCCCAAADD@99999'9?<A?@@;@BBC@CGIBCB;;;BDDDAECBCCDBB?BCB>B>BDCCCCBB>BBBB?CAA@CCCBBBBBBBBBB?B@?;>@+000AACEDCCCAD;;;;6;@C><;<<<*;CCCE>CCCCDCB;;;5;;;.:BBBB@C@DD@CBBFBBB?B@DABBCD?A@AA<ABBCBBCAB@CBBB>AA@AA=AABCC@CB?ACACDABBC
@ATNG8:05285:03846
GATGGTAGATACTCGCTGATACACCCAGAAGATCAAGGAACTCTAGAAGAATTCAGATTTTTAACACGAGAGTAAACGTAAAAAGAAGGTTTTACAAGACTCACGTTAACAATATTGCAGCAGTACGCACACAATCGAAGCGCAGTAGGGATGGCTAGTGTAACTAGCAAGAATACCACGAAGCAAGAAAAAGAAGTACGCTATTAACTATTAACGTAACCTGTCTCTTCCGAAACGAATGAGTACATAGATAGTACGTATAGCTAACCATCGTTCGGTCAGAGTCT
+
////)//44<CCCC@B;;5555555)55549;4445:8;=AB???BB?AA471/////:::);6///:8733337)7799999$9;494999+9;<69;;;;>@<<:?<<<9<>>9<><:;==999955999;49:>@599=?8937//(///)//99:7::8<543;91665///366/3,377133733$322666866666+2,2....2,----(-(-66<<==9=7===5;33.3668//////.5555522266886622+222229948;6=24399933
@ATNG8:05290:03876
GATGGTAGGCGTGAGAGAGAGACCCAGAAGATCAGGAACTCTAGAAGAATTCAGATTTTTAACACGAGAGTAAACGTAAAAAGAAGGTTTTACAAGACTCACGTTAACAATATTGCAGCAGTACGCACACAATCGAAGCGCAGTAAGGATGGCTAGTGTAACTAGCAAGAATACCACGAAAGCAAGAAAAAGAAGTACGCTATTAACTATTAACGTACCTGTCTCTTCCGAAACGAATGAGTACTGTATCTATGTGTGCGCTACCATCGTTCGGTCAGAGTCT
+
==CD?B?>67;/0///999>B;;;)5=97=BCBAA>C?CBC;;9A=;:4:::;9:>???0@;@@B888CBBAC97795555$55.6:>>@9CCCADCCBBBC@@<@=@A?BBB>AAAACHCBBA@ABBBBC@C;::?AAABBCBB?B@B;:9:BDDDCCC?BBBBED>AA?BBA?BBBBB;@;;:=DEDD/?@=@???@@AAB=B=;;;?8=8==AAA=AC?????;>=BBF>BBB?CBBCCBCBCBBBBB>>@@@@@;;;@@F=A???@<AA=A@?=<8559
@ATNG8:05252:03896
GATGGTAGCGCGACGAGCGTAGACCCAGAAGATCAGGAACTCTAGAAGAATTCAGATTTTTAACACGAGAGTAAACGTAAAAAGAAGGTTTTACAAGACTCACGTTAACAATATTGCAGCAGTACGCACACAATCGAAGCGCAGTAAGGATGGCTAGTGTAACTAGCAAGAATACCACGAAAGCAAGAAAAAGAAGTACGCTATTAACTATTAACGTACCTGTCTCTTCCGAAACGAATGAGTACTATGTAGAGCTCTATACTAATCGTTCGGTCAGAGTCT
+
BBAC@BBABB@@ABCDBBBECCCDD>DDD@=BBBAA>A@BBCBCBB?AC?B?BBA<<<<<1>?BBBAAAAACCD9@?:::99*;B@B@DDD;CCC@CCDCDCC??>@@BB?CCC@CBBBCCCCCCCCDA@@C?DDAA=@@ABBBBB>B?BCC?BABBBBBC>BBACBB@BB?@AA<?@CCC>@@;<>AAAA/AB=B887@@@CA;A:AAAA8;8;@BBC?BBCBBBC?B@BBB=BCC?BBBBBBA??AAAAA>>>@@@>=>AAA=B>>B?BB?BBCCAA???
@ATNG8:05252:03918
GATGGTAGCGAGCGAGTGTGTATACCAGAAGATCAGGAACTCTAGAAGAATTCAGATTTTTAACACGAGAGTAAACGTAAAAAGAAGGTTTTACAAGACTCACGTTAACAATATTGCAGCAGTACGCACACAATCGAAGCGCAGTAAGGATGGCTAGTGTAACTAGCAAGAATACCACGAAAGCAAGAAAAAGAAGTACGCTATTAACTATTAACGTACCTGTCTCTTCCGAAACGAATGAGTACCTCTCAGACGCTCGTCCTACCATCGTTCGGTCAGAGTCT
+
BBBC@C?@AFDCAABBCDCBBBCCC@CCEFCCCCBC?B?BBCAAAB>AA?B?AABBBABB2B?CCBBCCCECBB;@A::;:;*;@=@@CCC;CEF?BBDCCCCCC@C@AA?ACC@A@ACDCCCAABBBCDCC@CCBB7;;AAAC@@=C?BBB@CBBECCBB?BDDBBA@??;???;?@A@@98888<====.<A<A9::BBCBB>B>>BAA<?;?@BDL@DC@@@AA=A@CBB=B??>@BECDDC?BBBBAAABBABBBKE;>>>;>>;;?=@@?BBCBBBAAA
@ATNG8:05255:03920
GATGGTAGGCGACATACATACGCGCCAGAAGATCAGGAACTCTAGAAGAATCCAGATTTTTAACACGAGGTAAACGTAAAAAGAAGGTTTTACAAGACTCACGTTAACAATATTGCAGCAGTACGCACACAATCGAAGCGCAGTAAGGATGGCTAGTGTAACTAGCAAGAATACCACGAAAGCAAGAAAAAGAAGTACGCTATTAACTATTAACGTACCTGTCTCTTCCGAAACGAATGAGTACCTCTCAGACGCTCGTCCTACCATCGTTCGGTCAGAGTCT
+
<<>>@CCB>A?:5955==<<<@@99.559259;:99.5.5;:99//)/-(-8(----778)<8<<<<<<7555)5455;<<+<<9<.59949@A?CBBBBCB;;8:?CC?BBA8::::;AA@@@AAAADBD@A???8::AA???B?C@C;:99BCABB@B?AAACCE>AA?BBA=??777.599155668(6=9AAA????AB>D7;;AA=A;889??=?EBBBAD@E>AAB>BBB>AAA?;:>:;;;;??@>;:7::55.6:<6=;99?>AB?BBCBBBA99
@ATNG8:05258:03904
GATGGTAGGCGAGAGTGAGACGCAGTACTCATTCGTTTCGGAAGAGACAGGTACGTTAATAGTTAATAGCGTACTTCTTTTTCTTGCTTTCGTGGTATTCTTGCTAGTTACACTAGCCATCCTTACTGCGCTTCGATTGTGTGCGTACTGCTGCAATATTGTTAACGTGAGTCTTGTAAAACCTTCTTTTTACGTTTACTCTCGTGTTAAAAATCTGAATTCTTCTAGAGTTCCTGATCTTCTGGTATACACACTCGCTCGCTACCATCGTCGTCAGAGTCT
+
;;;A=?@C@BB@@@<<<<<=<<<=655>00/0)/<<<3=B?C@;;;A@BB?@@?<C:C9<<>C?A>BB:88;::>>ABBDA.98/3788/8==?9?>A<AB>AAA@BA<??@@AA@@<@AA:=:>AA?;<;:6:;;=///;=;;;<;;BBB;;;=:=>><@@=@;==;;;===<4:8999(89=:?====,99777+----777=AA8<===+====?;?<>>;?@?:;;;<A=@@@@>=:=>>9>>;;;??@;::>>???????<==9633--/@@@AA@@
@ATNG8:05258:03920
GATGGTAGCTCGCTGATGATATCTCCAGAAGATCAGGAACTCTAGAAGAATTCAGATTTTTAACACGAGAGTAAACGTAAAAAGAAGGTTTTACAAGACTCACGTTTAACAATATTGCAGCAGTACGCACACAATCGAAGCGCAGTAAGGATGGCTAGTGTAACTAGCAAGAATACCACGAAAGCAAGAAAAAAGAAGTTACGCTATTAACTATTAACGTACCTGTCTCTTCCGAAACGATGAGTACTACTCTCAGAGACACACTAATCGTTCGGTCAGAGTCT
+
@ABB>B@CA@;CC;;<<A<>;666@9>AG9<<=?>>:=;><888//+/;6;69;<;?>><,;5397;==><<8=.3345555$595<7<@@1<<?8;;696<====4<3985:::.49846=>>>A666=6:9;==9:45?BABBBB@G@BAA>AAAA?@AA@CBBBBB@BB>A@>1339:;2::=7855555$573./)/98<9;748285--)-4---774:>?>@??6;6;;<6=;<<8=?=?@999?BC@@A@522555559/555948=6;<B<99333
@ATNG8:05266:03939
GATGGTAGACACGTGTGCTCTCTCGTACTCATTCGTTTCGGAAGAGACAGGTACGTTAATAGTTAATAGCGTACTTCTTTTTCTTGCTTTCGTGGTATTCTTGCTAGTTACACTAGCCATCCTTACTGCGCTTCGATTGTGTGCGTACTGCTGCAATATTGTTAACGTGAGTCTTGTAAAACCTTCTTTTTACGTTTACTCTCGTGTTAAAAATCTGAATTCTTCTAGAGTTCCTGATCTTCTGGAGATATCATCAGCGAGCTACCATCGTTCGGGTTAGAGTCT
+
;;BC:BCCCCBBBBB@ABBGCDCCCCCBCCBB?BCCC=BB?C?CCCCCBB?CCCBB?B@BABD@B>@@BAABBCC>BBBA@1<=8=77829A@@=ABB?BB;>=BBBB?AABCCB==7=??;A7<<AA??994;CCC;><<<====AAA@=;<<@;>>=:@@;A7>=@@@A@@@<@A@A@5@<A=A====,;8666)--3---697;5;>??/?@@@@<@=>>:>A@@?@?<@;?>@@@B7::A<???@>AAAD==<AAAA@@::5:<<==8888,55:<>>;;7
@ATNG8:05267:03926
GATGGTACGTGTCATATGAGAGTGTGTACTCATTCGTTCGGAAGAGACAGGTACGTTAATAGTTTAATAGCGTACTTCTTTTTTCTTGCTTTCGTGGTATTCTTGCTAGTTACACTAGCCATCCTTACTGCGCTTCGATTGTGTGCGTACTGCTGCAATATTGTTAACGTGAGTCTTGTAAAACCTTCTTTTTACGTTTACTCTCGTGTTAAAAATCTGAATTCTTCTAGAGTTCCTGATCTTCTGGCTCTCGTAGACAGATACTACCATCGTTCGGTCAGAGTCT
+
//7939///99//6;;>><<AGGCCCCB@A@>@:?AC;@@8966:===@A69;955.5699444)549999<555544/////#/72///;3:/659<5/)//)//7//56;>======?BBB8;5;;;;;@AB:@?=@;?@A@@@AAA@AA@@>>>7<@B??<7<+//9:;;;==:666>=0=;?9;<@@@+66;;@4=666<A9999.5555$5;;55.55995;=>=<<<04.48545<:<<=9<<@?>>CB696@99595559;@999@:>>=545==<<<:
@ATNG8:05269:03914
GATGGTAGCACACGAGATCTCATCGTACTCATTCGTTTCGGAAGAGACAGGTACGTTAATAGTTAATAGCGTACTTCTTTTTCTTGCTTTCGTGGTATTCTTGCTAGTTACACTAGCCATCCTTACTGCGCTTCGATTGTGTGCGTACTGCTGCAATATTGTTAACGTGAGTCTTGTAAAACCTTCTTTTTACGTTTACTCTCGTGTTAAAAATCTGAATTCTTCTAGAGTTCCTGATCTTCTGGGCAGACTCTCACACGCCTACCATCGTTCGGTCAGAGTCT
+
CCCB?BABBBBCBBBCBBBCCBDCBBBBBCBB?BCCF<BB@C@CCBCGBB?BCCCC?B?BBCC@C=BCBCB?>?@>97777$::59@BA<AB@A=AA@=@B?A@ABBB?BBBABAAB>BB>:=:=<==><<<;@AA@9@>@@@@?AAAA@A@=>>;<<<:@C:@:?>>>??@??8>>@AA5A<A6<<999.;A<<<4<55///999=:>>>>/>;;;B=B=>><>A@@;;;<A<AAAA@@9=>A@3>;9797;:;<>>>>>9>@A;>;=<A;>><@AAAAA>>>
@ATNG8:05274:03939
GATGGTAGCGCACACATAGATACAGTACTCATTCGTTTCGGAAGAGACAGGTACGTTAATAGTTAATAGCGTACTTCTTTTTCTTGCTTTCGTGGTATTCTTGCTAGTTACACTAGCCATCCTTACTGCGCTTCGATTGTGTGCGTACTGCTGCAATATTGTTAACGTGAGTCTTGTAAAACCTTCTTTTTACGTTTACTCTCGTGTTAAAAATCTGAATTCTTCTAGAGTTCCTGATCTTCTGGGATGTGTGCGCAGTGCCTACCATCGTTCGGTCAGAGTCT
+
0//95:0//9:@@@@ABCCCCBCCCCCCCE@@??CDD<BB@D?CCBBBCC=@@CDD?C?BBBC?C@CBBBAAACB<>>>>>0>C>ABAD=BCCC@CCCACB9::@CCC@CCCCCBBB?CBB?B@FCCAB@@@>@@CB?CCCDCBBCDCCBCBBCC?B@@>AB?B@BBCCCBBBC?D:9:969>C?BCCCC5CBBAB8;:BBCBCBBB@BLLM5B@@AD?B?@A?@BBDCBB@C?BCCDBA>A?AA9A000>@@ACDCAAAL@BCC?CCBBC@;;:;DCCCDA:9
@ATNG8:05276:03937
GATGGTAGTGTCAGTGCTCGTCGTCCAGAAGATCAGGAACTCTAGAAGAATTCAGATTTTTAACACGAGAGTAAACGTAAAAAGAAGGTTTTACAAGACTCACGTTAACAATATTGCAGCAGTACGCACACAATCGAAGCGCAGTAAGGATGGCTAGTGTAACTAGCAAGAATACCACGAAAGCAAGAAAAAGAAGTACGCTATTAACTATTAACGTACCTGTCTCTTCCGAAACGAATGAGTACACATCGTCGTGTCGTGCTACCATCGTTCGGTCAGAGTCT
+
@?CE@CCCBBBBBBCBBBCBA<ACDADCC@CCCCAA?@?BAB@@@B?AB=@=@@D:::::.:?BABABAAAAAA8==;9:::(9A;<2999*9@A=BBAA@@B@@=@?AA?BBC?CCDDAAACCCCBBDAAA@A@??=?AABBBBC?C@C@?=?B?@@??G@BBBCBB?AA=ABB=@@@=<1;983:====+;;8==<@@>8::<A<????7;7;?BAA=@???AAB?C<@?B;A::5:AACDBDBBBB?@@???A>>?BBBCBB@BBBBB?BC?AA?BBCCCB
@ATNG8:05291:03900
GATGGTAGTGTCAGTGCGCGTCTCCAGAAGATCAGGAACTCTAGAAGAATTCAGATTTTTAACACGAGAGTAAACGTAAAAGAAGGTTTTACAAGACTCACGTTAACAATATTGCAGCAGTACGCACACAATCGAAGCGCAGTAAGGATGGCTAGTGTAACTAGCAAGAATACCACGAAAGCAAGAAAAGAAGTACGACTATTAACTATTAACGTACCTGTCTACTTCCGAAACGAATGAGTACGTGTGACGTACGTGAGCTACCATCGTTCGGTCAGAGTCT
+
::@@>@>>00/9///==@DCB;;<:<@<8<@@@;;6;>BB@A?@@=>=6<2<>999888'8<A=8733=9;;;3883333&388<4>AA5>;@:6//.7977>0705>,52836<>>;;;>@>>>C>>>><>AAA<;;;:AA>><><@@@<@A;;<B@A<AAA>BB?AB=A??<?;?AA9A;;5;;::/::4::69///;661;;?;;;::6;///61327----627269>49?:5733;222552228888855565878891757981776<797?8755
@ATNG8:05292:03915
GATGGTAGAGAGAGCTCTCTCATCGTACTCATTCGTTTCGGAAGAGACAGGTACGTTAATATTTAATAGCGTACTTCTTTTTCTTAGCTTTCGTGGTATTCTTGCTAGTTACACTAGCCATCCTTACTGCGCTTCGATTGTGTGCGTACTGTGCAATATTGTTAACGTGAGTCTTGTAAAACCTTCTTTTACGTTTACTCTCGTGTTAAAAATCTTGAATTCTTCTAGAGTTCCTGATCTTCTGGATATGAGTGACTCGTGCTACCATCGTTGGTACAGAGTCT
+
44;<9<@ABBD?@;D@@666>=<;:9///:772;66;/5;494;>;<==C:CC@@;:=:<<<>7=9===:?==//(-----$-5(--99;57<<?<==A=A@;;;;<<;5::5558::7:::9=9==BDC=8<2;77<.33<;::==333;888849;=4226:/555555966155566+64932222&.3389.....333222/5:::(622,2539222+.33....(.2798799)..5.337566889=====;;;7:81666697<6///:66796;
@ATNG8:05252:03960
GATGGTAGTACATGATAGACGACACCAGAAGATCAGGAACTCTAGAAGAATTCAGATTTTTTAACACGAGAGTAAAACGTAAAAAGAAGGTTTTACAAGACTCACGTTAACAATATTGCAGCAGTACGCACACAATCGAAGCGCAGTAAGGATGGCTAGTGTAACTAGCAAGAATACCACGAAAGCAAGAAAAAGAAGTACGCTATTAACTATTAACGTACCTGTCTCTTCCGAAACGAATGAGTACCTCTCAGACGCTCGTCCTACCATCGTTCGGTCAGAGTCT
+
4:889<88//////4444;99=449.59<7;<9555.5./79////)/:182889555555#5.5999;<<95555&4449444$4;.525;;+;;;;>>>=5//00)0:;;289>7599;@=?00/@@=@BCCACBBB@B;;;BBBBAHAGEF@CCBA@;;<=@ABAAA=??>:9:3::>>@9877?BBBBB1@:<<;;>87/;;)/).3350559=BCC>B@;:;BB;@>?BB<???>B??C=:@<@@?ACBB@@@BBBAA<:;;9=A@?B?BA>ACFF@CAAA
@ATNG8:05257:03967
GATGGTAGCGAGCGAGTGTGTATACCAGAAGATCAGGAACTCTAGAAGAATTCAGATTTTTAACACGAGAGTAAACGTAAAAAGAAGGTTTACAAGACTCACGTTAACAATATTGCAGCAGTACGCACACAATCGAAGCGCAGTAAGGATGGCTAGTGTAACTAGCAAGAATACCACGAAGCAAGAAAAGAAGTACGCTATTAACTATTAACGTACCTGTCTCTTCCGAAACGAATGAGTACGTGTGCGACGTGTCTTCCTACCATCGTTCGGTCAGAGTCT
+
:;?=9<@>CBB;;6?;>C@ECC;9:=B@A?@@?@<;5;9=?@@9:8897-44;<B?>CCC+C:CCAAABBBBBD;?=9::::$4;6;255)5;<9>CCBCDCA@?A@BB?BAA59:?7:9@??@BABCA<;7:@@@@CCCCCCCC@HAC;;9;DAAB???=@>:998:==9::=:>@8743;;33777.7;>B=BBABBBB?B?@A@>5:49<AAA=;:9:=>>:?<?@A<?>>9889??==00/0/0/==;===47/59:==<8858C8<B<?>ABBBBBB
@ATNG8:05258:03979
GATGGTAGTGCGTGAGAGAGAGACCCAGAAGATCAGGAACTCTAGAAGAATTCAGATTTTTAACACGAGAGTAAACGTAAAAAGAAGGTTTTACAAGACTCACGTTAACAATATTGCAGCAGTACGCACACAATCGAAGCGCAGTAAGGATGGCTAGTGTAACTAGCAAGAATACCACGAAAGCAAGAAAAAGAAGTACGCTATTAACTATTTAACGTACCTGTCTCTTCCGAAACGAATGAGTACACATCGTCGTGTCGTGCTACCATCGTTCGGTCAGAGTCT
+
7700)/777@@@ABBCBCCCGCCCC>CCCACCCDBC@B?BB@@@BD@CB?B?A?=99778$9=?>@BAAAA@A?8>9:4444$4<7<5;;;0;CD?BCCDBCCBC@C@CB?CBB@BBBCBCCCCCCBBBBBB?CCCC?CACDAAAB>B?CCC@BAAABAAA?CCCCBB@BB?@?@@CBBBC=AAA<@@@@@2@A>B997ABA<>:<8<<888)74:=?@@=@BABBBB@E@CBC>CCD?BBBBBBBBDBBBA?BB???AA???BBB@BBBBB@AA>AADBBBBBB
@ATNG8:05273:03951
GATGGTAGCGCACACATAGATACAGTACTCATTCGTTTCGGAAGAGACAGGTACGTTAATAGTTAATAGCGTACTTCTTTTTCTTGCTTTCGTGGTATTCTTGCTAGTTACACTAGCCATCCTTACTGCGCTTCGATTGTGTGCGTACTGCTGCAATATTGTTAACGTGAGTCTTGTAAAACCTTCTTCTTACGTTTACTCTCGTGTTAAAAATCTGAATTCTTCTAGAGTTCCTGATCTTCTGGACGACGCGCACTGACACTACCATCGTTCGGTCAGAGTCT
+
::0/0/:@=BBDCCCCBCBAAABDCC>===5505:<<4<<7:.5559<<<:>BABD<A=@?::5;8@@?A=<<::39:==>0>@<@ACC;@?9645<A8//,//;;:=7<<966?>=:=CC@C@DCBBBCBC@CCDD@ECDBBBBBCCCCCBBBB>AAC?CC@C?A;;;@@@@@=?>=>@7@=C@CC@CBADCCCC>AABBBC@;;;4;;;;*;@@;;7:=AA=ABAAA@@>@@DCDCDC?A@C@CBCGCCBBA>000EACBBCC@CAA@E@BA?BB@@@DB;;
@ATNG8:05275:03952
GATGGTAGGAGACACGTCGCACACGTACTCATTCGTTTCGGAAGAGACAGGTACGTTAATAGTTAATAGCGTACTTCTTTTCTTGCTTTCGTGGTATTCTTGCTAGTTACACTAGCCATCCTTACTGCGCTTCGATTGTGTGCGTACTGCTGCAATATTGTTAACGTGAGTCTTGTAAAACCTTCTTTTACGTTTACTCTCGTGTTAAAATCTGAATTCTTCTAGAGTCCTGATCTTCTGGCGCTCTGTCACGTCTGCTACCATCGTTCGGTCAGAGTCT
+
:::;7<<=9=>@CCBBBBBBBBBB;;;CAB;;2;;;;)5<7=:CCBBB@@=@@@?C?B<@@BB?BAD@??FDDA?=@EDD:99,7783(3A??;?9919=8997<@B=BBBCCB90*.--)-)-99=<<//+/;9917;;=>;;<@@A@???;;5:981881808@=>???>=8:8687(6/6/6///(/;;==,//:666;;8818>>1>>>=<0808:4:::97---)-37=>>;>>>;>>>>?>;;;AA?<///=:==<@====7:;6;<------:
@ATNG8:05275:03975
GATGGTAGTATATCGCGTCGCTATCCAGAAGATCAGGAACTCTAGAAGAATTCAGATTTTTAACACGAGAGTAAACGTAAAAAGAAGGTTTTACAAGACTCACGTTAACAATATTGCAGCAGTACGCACACAATCGAAGCGCAGTAAGGATGGCTAGTGTAACTAGCAAGAATACCACGAAAGCAAGAAAAAGAAGTACGCTATTAACTATTAACGTACCTGTCTCTTCCGAAACGAATGAGTACGTGTGACGTACGTGAGCTACCATCTTTCGGTCAGAGTCT
+
@:@C?ABBCBDDDDCBAABBBBCBB@BBC@BBBB@@<A>BBCCCCB@CD@C?BBBCCBCC3C?CBCCCCBCCCC9>>;;;;;*;C>B5;;;.<EDAFBBBCCC@A>A?BCACCC?AAABCCCCCDCCCA@AA?BBBB>AABBBBAC>B?@@@?BBBBDBCC?CBCCCD?AA>:::=AA@@@5897178888(6=8:788@A???=A<>>>>;><??BBB@CBBBBBB;?;?@@8A9:49@AABCDB??@ACE??@BBCBAABB??<;;;;B8>>=BAACAA?=>
@ATNG8:05275:03979
GATGGTAGCGCACACATAGATACAGTACTCATTCGTTTCGGAAGAGACAGGTACGTTAATAGTTAATAGCGTACTTCTTTTTCTTGCTTTCGTGGTATTCTTGCTAGTTACACTAGCCATCCTTACTGCGCTTCGATTGTGTGCGTACTGCTGCAATATTTGTTAACGTGAGTCCTGTAAAACCTTCTTTTTACGTTTACTCTCGTGTTAAAAATCTGAATTCTTCTAGAGTTCCTGATCTTCTGGGATGTGTGCGCAGTGCCTACCATCGTTCGGTCAGAGTCT
+
444:7<566>===>=?;ABBCCCBCCBB>@00+0;;;5=>?C?:69>;;;:<<:::.4.4:;=<B@BC@@@C;;;@CCEDD3AB?BBBB>@@ACAABC@CC9;;@A?@;A@@BB@@@=ABB?C@CCCCCCCD@BBDC?CCCCBBBCB@@@@;;;?4;;;;,:=5@9C??@BB<@;@>::;;-:4:499?>?,>@??@69:B>>><000*0///$//49<8>.54.499:>=A0909:89:<25/<<3<///<<<=@@<;;==9;;;9>><<=:=====;;@C699
@ATNG8:05279:03972
GATGGTAGTACATGATAGACGACACCAGAAGATCAGGAACTCTAGAAGAATTCAGATTTTTAACACGAGAGTAAACGTAAAAAGAAGGTTTTACAAGACTCACGTTAACAATATTGCAGCAGTACGCACACAATCGAAGCGCAGTAAGGATGGCTAGTGTAACTAGCAAGAATACCACGAAAGCAAGAAAAAGAAGTACGCTATTAACTATTAACGTACCTGTCTCTTCCGAAACGAATGAGTACTGCGTCTCACTCTCGCCTACCATCGTTCGGTCAGAGTCT
+
@;AC@CCDB@BCCDBBBCCC9;;CEAECC@FCCGCB@B@CBBCBBB?AD?A?BBC@AAAB2B@CCAAADDCCCC>B@99999*9B>C2;;;6;CC@EEFDCCCAA<A???>@BC@CCCCCBBBBBBBCCCCC@CCBC@C@??BB@@<B@CAA?ABCCDBBC@DDBBBB?BC@BBC?BBCCC=>>?8=????2?C?C898BBBAB<><?AB?6:7;@BCB@BBBBAAA<@=@CC>CBB?BBBBBBBBBCCCBBCBCCBBBBB@CCD?BBDBB?BB?ACCCBB?>>
@ATNG8:05281:03979
GATGGTAGTGATACAGATCAGACACCAGAAGATCAGGAACTCTAGAAGAATTCAGATTTTTAACACGAGAGTAAACGTAAAAGAAGGTTTTACAAGACTCACGTTAACAATATTGCAGCAGTACGCACACAATCGAAGCGCAGTAAGGATGGCTAGTGTAACTAGCAAGAATACCACGAAAGCAAGAAAAAGAAGTACGCTATTAACTATTAACGTACCTGTCTCTTCCGAAACGAATGAGTACGATGAGAGAGCTCTCTCTACCATCGTTCGGTCAGAGTCT
+
BB@@<@BBABBBBCCCCCCBBDCCDACCD@CBBAAA>@?AAAAABB@CCAC@A@@99899$76BBBBCBABA@@8<<99::.9A:A2;;;&;@@;?ACCBBC;;6;>AB?DBB?BBCBBCDCCCCCCBBCC@CAA@>A@@@@A??=@@A@@=@BBBBBED@BBB??>?BB?BBA<??B@A9>>>;?CCCC2BB??>>>===@@:=:=?>><>:>=CCC@BC@@@CB?B?CCC=CCF>AAACBBBBCAAAA>>AAAB888A=::;=>>=AA:7638>ABCCBBB
@ATNG8:05285:03962
GATGGTAGTATATGCGCGTCGCTATCCAGAAGATCAGGAACTCTAAGAAGAATTCAGACTTTTAACACGAGAGTAAACGTAAAAAGAAGGTTTTACAAGACTCACGTTAACAATATTGCAGCAGTACGCACACAATCGAAGCGCAGTAAGGATGGCTAGTGTAACTAGCAAGAATACCACGAAAGCAAGAAAAAAGAAGTACGCTATTAACTATTAACGTACCTGTCTCTTCCGAAACGAATGAGTACTATAGACTATCTGAGACTACCATCGTTCGGTCAGAGTCT
+
5::>9?;?4//////:////9;>6657:44.499955.5.55955.5;697475//////77*85:99:944444=49988999'//)/)///&//:23344;<;;;48287389909A@>BBBBB;:;:9:@B?BBCD>AABBBA@@<A>A??<?@????@C?BB@>>????;?BB<>>BBD=9997556677%6:79===<<888188==AA;B;?:@@A?AA@@=881/3666.6//(/6689@;?:?=859988?888>>777;5;>;7848:38==88;333
@ATNG8:05294:03944
GATGGTAGTGTGTCTCTGAGAGTAGTACTCATTCGTTTCGGAAGAGACAGGTACGTTAATAGTTAATAGCGTACTTCTTTTTTCTTGCTTTCGTGGTATTTCTTGCTAGTTACACTAGCCATCCTTACTGCGCTTCGATTGTGTGCGTACTGCTGCAATATTGTTAACGTGAGTCTTGTAAAACCTTCTTTTTTTACGTTTACTCTCGTGTTAAAAATCTGAATTCTTCTAGAGTTCCTGATCTTCTGGACAGAGTGTGCAGATACTACCATCGTTCGGTCAGAGTCT
+
/9:<<B?@@CAC:66<;;;<@@@BA@;90700)0000+0B4:8:CDDEDD@BBBCB?B?BB@@;A@BAAAA00/92//////#/93;455)4:9949555,5B4:;BBBCACBBBCBBB?BBC?B@BBBCCCBB=AA@@<ABBAA@BBBBBCBCCCD@BCB@BB?B@CCCBCBCEE@CBAAA7B@C=ACCCCCA#AABBB=C;;;AA@>>?9===>,?9:0>+0+00+0>@=@AC>@><@><00,0<@:AFCBBBCBCCCCCCGCC;;;@CA@?@=@A=B@@@BBB;;
@ATNG8:05295:03946
GATGGTAGGACGAGCGTCTGAGAGGTACTCATTCGTTTCGGAAGAGACAGGTACGTTAATAGTTAATAGCGTACTTCTTTTTTCTTGCTTTCGTGGTATTCTTGCTAGTTACACTAGCCATCCTTACTGCGCTTCGATTGTGTGCGTACTGCTGCAATATTGTTAACGTGATTCTTGTAAAACCTTCTTTTTTTACGTTTACTCTCGTGTTAAAAATCTGAATTCTTTCTAGAGTTCCTGATCTTTCTGGTGTCGTCTATCATGTACTACCATCGTTCGGTCAGAGTCT
+
88<<9<<?9B<A@A;<666CCCCC?B@A@@;;4<>@=9?C?C?BB@@@BB@CBBBB>A=BB:;6<?@ABBA;;9929=;;<<%::5:555)4;9;7<@@=@A99:@B;;;;CCCBEBB@BBC=@=@@AAC@AA?@@@A>BBBBBCCCCBCBBBCCC@BAA@;;6;?AABA<<:00+0>BBC9C?B99999:99#:9BBB=B999=7////,/;;;+;<<=A7>:999,9==::9A=A:=;;<999,37@<@@????999@@?@B9:9@?@;@?@@B?BC?BBA?@?:::
@ATNG8:05249:03993
GATGGTAGAGTATCATGTGTATCTCCAGAAATCAGGACTCTAGAAGAATTCAGATTTTTAACACGAGAGTAAACGTAAAAAGAAGGTTTTACAAGACTCACGTTAACAATATTGCAGCAGTACGCACACAATCGAAGCGCAGTAAGGATGGCTAGTGTAACTAGCAAGAATACCACGAAAGCAAGAAAAAGAAGTACGCTATTAACTATTAACGTTCCTGTCTCTTCCGAAACGAATGAGTACGAGAGAGCACACGTGTCTACCATCGTTCGGTCAGAGTCT
+
448<9>AABBBA>;;565>;?9:;C?@??>8A<AA6:55:<:;;733,3333555555$5.5<;<<<<=;;;4;@BBCBC2BB?D<AAA9ACC@CCCCCBCBB?B@BB?BBC?BCBAA@A@CFDCB@BDFAC?@@@BBBBBABB:?<?9:7:CBBBCDD?AAABCB?AB>BCC?BBA@@:A??<?EDDC2CC?BBBBBB@AA7:8:>>A1607AC@G?BBBBABD?A?BAA9@??<@ABBDCCCABAC>>>BBBBCCCBBBBB?B@?<?;>>9>BBABBAAA
@ATNG8:05249:04002
GATGGTAGCTCTGCTCTGACTCTCGTACTCATTCGTTTCGGAAGAGACAGGTACGTTAATAGTTAATAGCGTACTTCTTTTTCTTGCTTTCGTGGTATTCTTGCTAGTTACACTAGCCATCCTTACTGCGCTTCTATTGTGTGCGTACTGCTGCAATATTGTTAACGTGAGTCTTGTAAAACCTTCTTTTTACGTTTACTCTCGTGTTAAAAATCTGAATTCTTCTAGAGTTCCTGATCTTCTGGGTCTACGCTCGTCGCGCTACCATCGTTCGGTCAGAGTCT
+
@@CC?BBCBBBCBBBCCCCCCCCCC@B@CC@@>@CEE>AB?B?BBBCCCC@DCCBB?BACDCC?E?CCCCCBCCD?@@@@@0AB?BBCC=CBCB?B;;6;B7::BBCC@CCCCBBBC@CCC?C?CDCCBBBB?BFDD?CBBBBBBCCCCCD@@@A@CCC?BB?B?BBCCCCBAA4;;;<;.;=C=@AA@A,BBCCK>CCCCFIIBBB?CGEG5CAAAE@C@BB@CCCCCBB?B?BBBBCD@B@BB=BCCCBCDDCBCBB@AABBB?AAAAB?BB?BCBBABB::
@ATNG8:05254:03997
GATGGTAGCAGACGTGACAGAGCGCCAGAAGATCAGGAACTCTAGAAGAATTCAGATTTTTAACACGAGAGTAAACGTAAAAAGAAGGTTTTACAAGACTCACTTTAACAATATTGCAGCAGTACGCACACAATCGAAGCGCAGTAAGGATGGCTAGTGTAACTAGCAAGAATACCACGAAAGCAAGAAAAAGAAGTACGCTATTAACTATTAACGTACCTGTCTCTTCCGAAACGAATGAGTACGATTAGATCTCGTGTGCTACCATCGTTCGGTCAGAGTCT
+
@B>>:>>>??>B>?@@A==AABBAB=ABB>ABCBBB@B?BCKDCBA@CB>B=@@@99:9:'88>>?CAAA?@:?;:>CDCCC0;;50*/77+>00+/79;9>499,46;<8=BD?BCC;;:CCAAACBAAAC?BBAA>ABBBBACC?C@C>?>?DB@AAAA;@@@?@@>AC>::;@BCCCC499:5/0000'0/(/;;89:?8707>@A>==D9AADA@<@:;;::>;A;>>A7>;;6;AAABACCCC?;::;;A?@@?@=@@::8:CCBB@@@=?AAAAA???
@ATNG8:05255:04004
GATGGTAGCAGACGTGACAGAGCGCCAGAAGATCAGGAACTCTAGAAGAATTCAGATTTTAACACGAGAGTAAACGTAAAAGAAGGTTTACAAGACTCACGTTAACAATATTGCAGCAGTACGCACACAATCGAAGCGCAGTAAGGATGGCTAGTGTAACTAGCAAGAATACCACGAAAGCAAGAAAAATAAGTACGCTATTAACTATTAACGTACCTGTCTCTTCCGAAACGAATGAGTACAGAGAGTACGATATGTCTACCATCGTTCGGTCAGAGTCT
+
5557377;;?>><=666>>>CCDCG9;;@;==>@;;4;299@CB?@<?>9?<@>>????5=9A@>?>>>>9:9,:9;944&5;7<16606=B6;:CBBA@BB@D@BB@BBB?@@ABDCCGCBBBBBBCB<@<;;6:A??@@A@=B?BBA?@A@@@AAB????A@@499;>A;>B=?>>6;33.7<??C1>>;=>A@@@=>><@;>>>=:>:86;A@8<<77737-3377818;;6<<:@BCBBBBBBA???BBBBCB??@@@>D>>=@<??<@?AA?>>>?
@ATNG8:05255:04018
GATGGTAGCTCGCTGATGATATCTCCAGAAGATCAGGAACTCTAGAAGAATTCAGATTTTTAACACGAGAGTAAACGTAAAAAGAAGGTTTTACAAGACTCACGTTAACAATATTGCAGCAGTACGCACACAATCGAAGCGCAGTAAGGATGGCTAGTGTAACTAGCAAGAATACCACGAAAGCAAGAAAAAAGAAGTTACGCTATTAACTATTAACGTACCTGTCTCTTCCGAAACGAATGAGTACATAGATATACGTATAGCTACCATCGTTCGGTCAGAGTCT
+
;<BB?BBCB?>89///::=@ABBCI?CBB??A@B;;6;9:;9::5@<==5:48>AACBBC3C?BBB@?@BCAAA<@@A@@@@1@B?B?BCC;CCE@CCEDCCCCB@B@@@=@BB?BBCDEABCCCCBBBBAA>@BCC>@@CCDBBB?C>B;;9;CDCBCAB>ABAABB?BA?BBB>AABBC>A>>;;@@@@@(@@=00,0@@A@@@<@<@ABA<@<;;@BA?ABA?@?B?A<??B;AAA<??AAABBCDCBCCC>>>>?@@==>?==:=@?>?;??:>>CCFF>??
@ATNG8:05261:04012
GATGGTAGTATCTGCACACTCTGTCCAGAAGATCAGGAACTCTAGAAGAATTCAGATTTTTAACACGAGAGTAAACGTAAAAAGAAGGTTTTACAAGACTCACGTTAACAATATTGCAGCAGTACGCACACAATCGAAGCGCAGTAAGGATGGCTAGTGTAACTAGCAAGAATACCACGAAAGCAAGAAAAAGAAGTTCGCTATTAACTATTAACGTACCTGTCTCTTCCGAAACGAATGAGTACACACTCTCATATGACACTACCATCGTTCGGTCAGAGTCT
+
444<9>DDDCBBBBBCCCBDBBBCC@CCC@CCBD997:>AACCCCC@BC?B?A@?88888)9>ABBCCCBB?>;3;=9:::;*;A=@<@@@8ACDADCCCEBBBB@B@CB@BCC?BACAABCCCCCCCBBBB?@@??<@BBABC??<@@BAB@BECCBAAC?CAAACC@BB?>>??BBCCC<@?=999999.9A?BB?BBCAAA<A=A>>><@=BAAAD:=<766<=8><@BC:@==:=>>>@@??@AAAAAA??><>AAAAA??9@>BBB>BB>BABBCCB>=
@ATNG8:05264:04009
GATGGTAGTGTCAGTGCGCGTCGTCCAGAAGATCAGGAATCTCTAGAAGAATTCAGAATTTTTAACACGAGAGTAAACGTAAAAAGATGGTTTTACAAGACTCACGTTAACAATATTGCAGCAGTACGCACACAATCGAAGCGCAGTAAGGATGGCTAGTGTAACTAGCAAGAATACCACGAAAGCAAGAAAAAGAAGTACGCTATTAACTATTAACGTACCTGTCTCTTCCGAAACGAATGAGTACCATCGTCGTGTCGTGCTACCATCGTTCGGTCAGAGTCT
+
556@;?@C:9555:99;5555666<:@DD@BBCCAB<A7:9=;555=69:7:6;;44.4444$43333333678891///////$/79:399:.556:>=<;;>>992:;@B@CCB@CCJAA@DCCBBBBBBBB?;;;A=@ABABA@@=@=@;;6:AA@BB>D>@@BB?@9??<9836:====53731;;;;<.=A?BBBBBBBCA<>;>;;;;?<??BDDACDBAA@B?B>@??9?>@=@:99ABA?BBBBBBBBAABB999@@@<@==;?<?A@DBB99:AAA
@ATNG8:05271:04025
GATGGTAGAGAGAGCTCTCTCATCGTACTCATTCGTTTCGGAAGAGACAGGTACGTTAATAGTTAATAGCGTTCTTCTTTTTCTTGCTTTCGTGGTATTCTTGCTAGTTACACTAGCCATCCTTACTGCGCTTCGATTGTGTGCGTACTGCTGCAATATTGTTAACGTGAGTCTTGTAAAACCTTCTTTTTACGTTTACTCTCGTGTTAAAAATCTGAATTCTTCTAGAGTTCCTGATCTTCTGGTATACACACTCGCTCGCTACCATCGTTCGGTCAGAGTCT
+
:55>:ADC@?ACCBCBCBCCCCGCBBBBABAA?ABBJ>CC@D@BBCDBBB@BCC::7;?AABC@C?BCEECC?AB======,=?8;<??7>BAC?BBA?BC599ACCC@BBBBBCCC>C@@;@;AAA@@;;;:@ACC5;;>>>;>;@@AAA?<<<=AAA<>>;><??A?>?BBB;???DF;D=A<?????/>=@@@6;:@:::>9;:8<=<=.=;;<A=A=AA=??==;;;<@;@@@>>><A@@<??@@?AAB@@>>>@@@@@==:>>>BB=??:=>BBBBB;;
@ATNG8:05273:03995
GATGGTAGACATATCGTACTCTCTGTACTCATTCGTTTCGGAAGAGACAGGTACGTTAATAGTTAATAGCGTACTCCTTTTTCTTGCTTTCGTGGTATTCTTGCTAGTTACACTAGCCATCCTTACTGCGCTTCGATTGTGTGCTTACTGCTGCAATATTGTTAACGTGAGTCTTGTAAAACCTTCTTTTTACGTTTACTCTCGTGTTAAAAATCTGAATTCTTCTAGAGTTCCTGATCTCTGGTGAGATATGCATGATGCTACCATCGTTCGGTCAGAGTCT
+
///;6;?CCCBBBBCCCCCCCBABBDCCCBCC@CCCE?BB?A?@A@@;BA><<BBC?C?BCBB?A?CCCCCDC@>>6?:::+=>;>9//)/00/49//(3:4337?37/2AA>>>AD<CAD9?<@A?=>;:;=D@@>9>>DABAA;??===AAAA<@@@:>>;><>>>AAAA@@:==ABB5A<A<AAAAA/AA88818;<///=<<>5:;:;+;;;;B<?<?A=BBAAA@@;@<AA@@@;;;><998<=>>=>@D@???<<<<<8::;<?;==:>B??;;8//
@ATNG8:05275:03999
GATGGTAGTAGTACACTAGTCATACCAGAAGATCAGGAACTCTAGAAGAATTCAGATTTTTAACACGAGAGTAAACGTAAAAAGAAGGTTTTACAAGACTCACGTTAACAATATTGCAGCAGTACGCACACAATCGAAGCGCAGTAAGGATGGCTAGTGTAACTAGCAAGAATACCACGAAAGCAAGAAAAAGAAGTACGCTATTAACTATTAACGTACCTGTCTCTTCCGAAACGAATGAGTACGTGTGACGTACGTGAGCTACCATCGTTCGGTCAGAGTCT
+
CCCC?BBBBEABBBBBCCGDCAA@A>BCC@BCBBAA?A>BBBAA@B?BB@B?BB@AAFED3C>@?BBBAAC:::79@ACDED5CC@B:@@A9ACC@DCCCE@A0000;??@@AC@CCBBCDCCBCCCBBBA@=AAAA?AABBBBBB@B?C@@>?BBBBBBB?BBBBCC=AA?>??@BACCC=B@>:=====.=C:====@?>>><?<>>AA<?;>>A??=?CA?@?B@F?BBB>BBB>ACBBCCBA889?BAABBBBBCBBBC?<8;BBAB;??<ABBCBBBAA
@ATNG8:05276:04036
GATGGTAGTAGTACACTAGTATACCAGAAGATAGGAACTCTAGAAGAATTCAGATTTTTAACACGAGAGTAAACGTAAAAAGAAGGTTTTACAAGACTCACGTTAACAATATTGCAGCAGTACGCACACAATTGAAGCGCAGTAAGGATGGCTAGTGTAACTAGCAAGAATACCACGAAAGCAAGAAAAAGAAGTACGCTATTAACTATTAACGTACCTGTCTCTTCCGAAACGAATGAGTACGAGAGAGCACACGTGTCTACCATCGTTCGGTCAGAGTCT
+
<<AC@CCCBABBCCBBCCCKECCC@CCC@CEBBB>B?BBAACAA?AEAC@CFAAAKKM5B?BCDDCBBA@@D=B@@@>>?0@@=A?BBB3:7?698??>><@@=A@BB?AAA999BBBBBBA@@@@>>>C<>;BD?:9:===00*0:=>@>A?998DCC@AAABBA?BB?BBB=@@BBA=>9939>=>>,>B>BBBBCAAAA?B?AAAC>>:?>>>;;?@>::::+/,/=<69::6:===998;<<@@?>AB><>BBAAAA??;??@BB???;;;;???>=>
@ATNG8:05283:04016
GATGGTAGCAGACGTGACAGAGCGCCAGAAGATCAGGAACTCTAGAAGAATTCAGATTTTTAACATCGAGAGTAAACGTTAAAAAAGAAGGGTTTTACAAGACTCACGTTAACAATATTGCAGCAGTACGCACACAATCGAAGCGCAGTAAGGATTGCTAGTGTAACTAGCAAGAATACCACGAAAGCAAGAAAAAGAAGTACGCTATTAACTATTAACGTACCTGTCTCTTCCGAAACGAATGAGTACGAGAGTCAGAGCAGAGCTACCATCGTTCGGTCAGAGTCT
+
7//09<8=AA@:4445595559//0)//;5/-////5;5---///8399386444::===+:593338333868919//(/////#//(//(333&379,33;;8787715/5549;;,2228>>@@>CCBBBBBC@CCCB?CCBDBBBA=A<;;5;@?AAABBC@BAAACC?AA?BDC<>?BBA8>>@<@@@A@2@A?A===BBCCC7:5;==<7=9>>@@A?CCCDAAA<?<?@?9?9:4:@@ABCBCCBBBBBCCBB@AAAAA>>>8=;;;;8==9>?>;;;???
@ATNG8:05283:04039
GATTAGTATCTGCACACTCTGTCCAGAAGATCAGGAACTCTAGAAGAATTCAGATTTTTAACACGAGAGTAAACGTAAAAAGAAGGTTTTACAAGACTCACGTTAACATTATTGCAGCAGTACGCACACAATCGAAGCGCAGTAAGGATGGCTAGTGTAACTAGCAAGAATACCACGAAAGCAAGAAAAAGAAGTACGCTATTAACTATTAACGTACCTGTCTCTTCCGAAACGAATGAGTACACATCGTCGTGTCGTCTACCATCGTTCGGTCAGAGTCT
+
///)/8//445;::<<565;;;A155<1556=>>8:7///:///444.4.4::43333$328833394449=4435::::(44.56;;<2=<>9<555955//)/)///3996;;;=?=<655@9599A?8>99:8<:43554<:?:=::49===@;;?@B@@@AA=>:5>?;6:44/;1///(//666'683668332733.3(....(.388?<<9;;:;;=C?B778?9?793989@<;><<<=;A899776//////839/33<233.3;9;::444
@ATNG8:05286:04034
GATGGTAGCAGACGTGACAGAGCGCCAGAAGATCAGGAACTCTAGAAGAATTCAGATTTTTAACACGAGAGTAAACGTAAAAAGAAGGTTTTACAAGACTCACGTTAACAATATTGCAGCAGTACGCACACAATCGAAGCGCAGTAAGGATGGCTAGTGTAACTAGCAAGAATACCACGAAAGCAAGAAAAAGAAGTACGCTATTAACTATTAACGTACCTGTCTCTTCCGAAACGAATGAGTACGTGTGCGACGTGTCTCCTACCATCGTTCGGTCAGAGTCT
+
88:=9>CABBBB@@?@@ABCCCCCCABBCADCCCCC@C@BBAAAAC?AA@B?BBA@A@@@2@?BBBDBBAAA@@8>?;;;;;';?<<9;??7@CCACCCCCCCBB?CABB?;<;?CCDCCCCICBBBBAC@@=@BBA?AA???:::;@>ABB@BCDEDCAA>ACEBAA@BA?99959?AAA9:9:9:::::(9A?B??<???AA<@<@AAA<><>?DEC@AAACBBC9:79BB=BBC@AAABBBAA???AAAB>@AAA;;;<@>>:>;;;B?BC@BBBBCCBBB
@ATNG8:05291:04007
GATGGTAGTGATACAGATCAGACACCAGAAGATCAGGAACTCTAGAAGAATTCAGATTTTTAACACGAGAGTAAACGTAAAAAGAAGGTTTTACAAGACTCACGTTAACAATATTGCAGCAGTACGCACACAATCGAAGCGCAGTAAGGATGGCTAGTGTAACTAGCAAGAATACCACGAAAGCAAGAAAAAGAAGTACGCTATTAACTATTAGCGTACCTGTCTCTTCCGAAACGAATGAGTACTATGTAGAGCTCTATACTACCATCGTTCGGTCAGAGTCT
+
B>DC>BAAACCCCCBBCCCCBBACC?CCC?B@@@CDAD@BBCCCBB?AB@B?>??AC@AA+?8BABABCBC989*9?:;;;;';C<<5999&5AA?BCCCCCCCC@C@BB?BBB>BBCCCCFBCCFDCCCBB?BCBB?BBA@CCAA=A@BAA@BBCCCCBB?BCCBBB@BB????599AAA;??=;99999(9B@B?@@CA>==:=:??>>;>ADA???=AA??><<5:5;AB;BBA<>>>AAAAAAAA===AAAB???@@AAAA<@=>=@<?@:??>??@<<;
@ATNG8:05294:04037
GATGGTAGTGATACAGATCAGACACCAGAAGATCAGGAACTCTAGAAGAATTCAGATTTTTAACACGAGAGTAAACGTAAAAAGAAGGTTTTACAAGACTCACGTTAACAATATTGCAGCAGTACGCACACAATCGAAAGCGCAGTAAGGATGCTAGTGTAACTAGCAAGAATACCACGAAAGCAAGAAAAAAGAAGTACGCTATTAACTATTAACGTACCTGTCTCTTCCGAAACGAATGAGTACGATGAGAGAGCTCTCTCTACCATCGTTCGGTCAGAGTCT
+
<<@C:CCCCCDBABBBBCCCB;66>9=>CACBBB;;6;<AA?AA?>=@A>A?@?@CCCCC1B=@>>00/667;;1:=44999$4<8<255505<=9=;6;CBBBB@B@CB7;<<4;A@@@EDELJFCBBBAA5;;:::,9???9947-/37///<<;;;>>=B=CBBB?BB?BBB=AABAA9?<<899::::%:;8;>:>>99:73757:?C6@:=?BBB@CCBABAB=?<99:59??<@AACCBBB@>>>>000@366---6---46775707>9;9><88444
@ATNG8:05250:04074
GATGGTAGGCGAGAGTGAGACGCAGTACTCATTCGTTTCGGAAGAGACAGGTACGTTAATAGTTAATAGCGTACTTCTTTTTCTTGCTTTCGTGGTATTCTTGCTAGTTACACTAGCCATCCTTACTGCGCTTCGATTGTGTGCGTACTGCTGCAATATTGTTAACGTGAGTCTTGTAAAACCTTCTTTTTACGTTTACTCTCGTGTTAAAAATCTGAATTCTTCTAGAGTTCCTGATCTTCTGGTGTCGTCTATCATGTACTACCATCGTTCGGTCAGAGTCT
+
88:@9>CC@BBAABCBBCECABBCCCB@@A;;9;BBD?CC@D?BBBBDCC?CCBBB?B?CCCC@D?B@BBCCA@?<88989$9;6;BCC=BBBC=??C?AA?AAABBB?CCBBBBBB>A>@;A;>?><8::@<AAAA;@@AA@@@===@??8::A<:::<>>;><@AAAAAAAA=A>>>=2=8<6<?==>.>AAAA4>>@@AAA???<@AAA/A<<<B<@<@@<AABB>>>;>;>@@AAA:AAA<8::::8>=???A:::A>???=?>>AA<@?<>>@@AA<<<
@ATNG8:05251:04087
GATGGTAGCGAGCGAGTGTGTATACCAGAAGATCAGGAACTCTAGAGGAATTCAGATTTTTAACACGAGAGTAAACGTAAAAAGAAGGTTTTACAAGACTCACGTTAACAATATTGCAGCAGTACGCACACAATCGAAGCGCAGTAAGGATGGCTAGTGTAACTAGCAAGAATACCACGAAAGCAAGAAAAAGAAGTACGCTATTAACTATTAACGTACCTGTCTCTTCCGAAACGAATGAGTACGAGAGTCAGAGCAGAGCTAATCGTTCGGTCAGAGTCT
+
BCBB?BBCCBC??@BBCCCCCCCCC@CCD@DBBCCC@B?BBCCCCAA>B>B>B@B@@@@@0@@CDCBCCCCCCC>C@:9:::*;C>C4;;;6;CDADBBBDDDCC?C@DC@BCC?BBCCCBBACDCCCBBBD=CCFF>B@@?CDBB?B@EBB?BCCCCCCB?CDCAAA@AB>BBB=??BCA8<;=8<=>@@2@B?C???DCCCB?B@CBBB@B@@ACED@CBBBBBB?C?BCC>CDD?@ACBCBBBBBBBBBBBBBB@@@BBBB>BB@B>???BCCCBBAAA
@ATNG8:05258:04081
GATGGTAGCTCGCTGATGATATCTCCAGAAGATCAGGAACTCTAGAAGAATTCAGATTTTTAACACGAGAGTAAACGTAAAAAGAAGGTTTTACAAGACTCACGTTAACAATATTGCAGCAGTACGCACACAATCGAAGCGCAGTAAGGATGGCTAGTGTAACTAGCAAGAATACCACGAAAGCAAGAAAAAGAAGTACGCTATTAACTATTAACGTACCTGTCTCTTCCGAAACGAATGAGTACACATCGTCGTGTCGTGCTACCATCGTTCGGTCAGAGTCT
+
444=:>CBBBDDECCBCCCCCCCCHAGEGACCCB@@=@=ABBBBAB@CD@C@ABBBBBAB3B?AAACCC?ACCC<>9:;BBB5@@<>4:;;7;BCGFDBCBBBBB>B@CC?BBB?BBBBCCCCCECCCCBBB?BBBB>A@@@@@@A>B@CBB?BBBBCACA?CBBBBB?BB@BBB>AAECD=??><?CCCC3BB?BBBBCAA@@<@<@@AB;><>?C@@=@BAAABD@B?BBC>BBB?BBBBBBCBBBAAA;??@@???@:9:BA@BBBBA>??>?B?AAAACD
@ATNG8:05260:04082
GATGGTAGTACATGATAGACGACACCAGAAGATCAGGAACTCTAGAAGAATTCAGATTTTTAACACGAGAGTAAACGTAAAAAGAAGGTTTTACAAGACTCACGTTAACAATATTGCAGCAGTACGCACACAATCGAAGCGCAGTAAGGATGGCTAGGTACTAGCAAGAATACCACGAAAGCAAGAAAAAGAAGTACGCTATTAACTGTTAACGTACCTGTCTCTTCCGAAACGAATGAGTACACATCGTCGTGTCGTGCTACCATCGACCTCTAGAAGTCT
+
944:5<AAABACBBBBBBCC9<;BB=@@BA:<;B;;7;?CAACDBB@AB?BAC?A:::;;*;>CECCCCECCBB;@:;;;;;$9<<<4955&5;<8=CCFCCC997;@@@>ACC@CBECBBCBBBCBBBCCC@CCAA=AB@@BB@@=A@CBB@BECC@CCBABBBDABB?BBA=AA???9?==<=?==?.??<?BBBBBBCC:;9;BAA?B?BCCBB@C;;;AAA@B=@@B<BBC?AABC;;;DDCECFCCCCBB:::@@BCE@CBBB@@=@A@A@@<@BC@
@ATNG8:05265:04044
GATGGTAGCACGAGTCACTCATATCCAGAAGATCAGGAACTCTAGAAGAATTCAGATTTTTAACACGAGAGTAAACGTAAAAAGGAGGTTTTACAAGACTCACGTTAACAATATTGCAGCAGTACGCACACAATCGAAGCGCAGTAAGGATGGCTAGTGTAACTAGCAAGAATACCACGAAAGCAAGAAAAAGAAGTACGCTATTAACTATTAACGTACCTGTCTCTTCCGAAACGAATGAGTACGAGAGTCAGAGCAGAGCACCATCGTTCGGTCAGAGTCT
+
A;;A@CC@AABBBBCCCCCCCBCBC@BEC?CCCCBB@B?BBCCCCD@CD@DABBA@@@@@1@@CCBBBBAA99937==@AA@,@>CA<AA@7ACE?CCCCBBCDC>B?AA>ABB?BBBBBBCCGDBBBBBBC?CCCE?AAABCBCB>C@BA@>@BBCBBBB@BBBBBB@BB?AAB>?@BBB>??@?CCCCC2BC?C@@=AAA>>;>;?@AB8;8;ACBB?BBCBBBC@C?BBB>BAA>ABBCDBBBCCA@@ABBBBBBBBC@@@<@A@@@:>=<>>>??@?;;
@ATNG8:05265:04083
GATGGTAGACATATCGTACTCTCTGTACTCATTCGTTTCGGAAGAGACAGGTACGTTAATAGTTAATAGCGTACTTCTTTTTTCTTGCTTTCGTGGTATTTCTTGCTAGTTACACTAGCCATCCTTACTGCGCTTCGATTGTGTGCGTACTGCTGCAATATTTGTTAACGTGAGTCTTGTAAAAACCCTTTCTTTTTTACGTTTTACTCTCGTGTTAAAAAATCTGAAATTCTTTCTAGAGTTCCCTGATCTTTCTGGTGTCTGATCTGTATCACTACCATCGTTCGGTCAGAGTCT
+
8:?@=;CCCBCDCDCCBBBBCBBBD@CBA@>A=@;;;09;.905<@BBBB?CA?@A<?<?AAA>A<?<8?AA?:?488====&==7==@>6=47349377(78(//;://*/6:;;=;;8<;;3:9=<=88888=B>>?;?@@@@??=>=<9;;5671:998)8A<B>DAA?@@A;;7:;>===(77(77(7=>AAA(9:::89-///.998;77135555$3///..'.0252)5@=;755(//'//99777)//50688<?BA?::;>=??@A>>>=A???@;=>:>@@==>???
@ATNG8:05268:04073
GATGGTAGAGTACAGTGTAGTAGACCAGAAGATCAGGAACTCTAGAAGAATTCAGATTTTTAACACGAGAGTAAACGTAAAAAGAAGGTTTTACAAGACTCACGTTAACAATATTGCAGCAGTACCACACAATCGAAGCGCAGTAAGGATGGCTAGTGTAACTAGCAAGAATACCACGAAAGCAAGAAAAGAAGTACGCTATTAACTATTAACGTACTTGTCTCTTCCGAAACGAATAAGTACTATAGACTATCTGAGACTACCATCGTTCGGTCAGAGTCT
+
444:5:<<556=;;;==;<;>>?;<9<>@:>666==04049=<::=643-3-389<<===+=8=:9///666:;2/344444$5>5;<<@?0;;<169;@@@>@@<?;?>?C@@=@BBABBA99549=::>:?B==8<??@?>>?9?:?A@<????:58A=A@B=BC787<:=<47---:)---(-888&3/38///6//38283:><<6;;3778=A;@ABBBB?C?ADE:@@A?AE@BBBA;;;ACEC??@CCCBCBCAAA?;:;CD@BC?:88=A????
@ATNG8:05272:04040
GATGGTAGGACGAGCGTCTGAGAGGTACTCATTCGTTTCGGAAGAGACAGGTACGTTAATAGTTAATAGCGTACTTCTTTTTTCTTGCTTTCGTGGTATTCTTGCTAGTTACACTAGCCATCCTTACTGCGCTTCGATTGTGTGCGTACTGCTGCAATATTGTTAACGTTAGTCTTGTAAAACCTTCTTTTTACGTTTACTCTCGTGTTAAAATCTGAATTCTTCTAGAGTTCCTGATCTTCTGGCGCGTATGTATGTCGCCTACCATTCGTTCGGTCAGAGTCT
+
55;;9>>B?BC:55:554=<<=<@<@BBBCCC@CCDC=:;7:?CBDBCCDABCFCI?A=A@@A>C@CBBCBBABB=;;;;;;%;?=999?7==@E8A<;6;A6::DB;;6;@@??@:;6:?G=A6;;@AB@BC=AACC@IAABBBBBBBBDCBBBB?BDC>AA?B=@@@?@CCBB@CBCBC:B;@;00000'00==>8::999<::=:5:<<0?;>>B:B:?@;???@?9948:?<>?;;5;;@<???ABB>>?@@@@@=?287<873,3336>A574C?><<;:
@ATNG8:05272:04061
GATGGTAGTGTCATATGAGAGTGTGTACTCATTCGTTTCGGAAGAGACAGGTACGTTAATAGTTAATAGCGTACTTCTTTTTCTTGCTTTCGTGGTATTCTTGCTAGTTACACTAGCCATCCTTACTGCGCTTCGATTGTGTGCGTACTGCTGCAATATTGTTAACGTGAGTCTTGTAAAACCTTCTTTTTACGTTTACTCTCGTGTTAAAAATCTGAATTCTTCTAGAGTTCTGATCTTCTGGGTCTCTCTCTCACGCACTACCATCGTTCGGTCAGAGTCT
+
9<>?;;>BCBBABBBBBBFCCFCCBBBCCB@@<@@@@;AD@E@BBBCCCC@CBC:;999@B@C@C@CCCICBBAC?AADCC1A@=@BBB=DCBB>AA@<@B8<;BEDG@CCGBBCCGABBB@C?CCCCCEAA<ABBA?BCCCCCCBCCCBCCCDC@BBB@BB@C@CCCBBBBCD@C@@@@7@>A5;;;;;*;BCCC;;;@BBBAAAA?CCCC3BBBBB?B?BE@AAA;;;C?@@BBCBB=@@@A;BDCCCBBBCCBBBBBAAAE@BBBDD@BB?AAADBBBBA
@ATNG8:05281:04085
GATGGTAGCTCTGCTCTGACTCTCGTACTCATTCGTTTCGGAAGAGCCAGGTACGTTAATAGTTAATAGCGTACTTCTTTTTCTTGCTTTCGTGGTATTCTTGCTAGTTACACTAGCCATCCTTACTGCGCTTCGATTGTGTGCGTACTGCTGCAATATTGTTAACGTGAGTCTTGTAAAACCTTCTTTTTACGTTTACTCTCGTGTTAAAAATCTGAATTCTTCTAGAGTTCCTGATCTTCTGGATATGAGTGACTCGTGCTACCATCGTTCGGTCAGAGTCT
+
445<9>CBCDDDBBBCBCBBCCCCCCCBBA;::;CCE?CC?C?BCCC?CC@CCCCC@C?BBCC?C@EDDCCCCCC@CCCCC1CC?AADF>CCAA?BFD@CC;;;@DBB?A@BBDBCC@BBB>A>BCBBBBBB@BBBB@CBBBDBBBBBAA@@A@@=ABC?BB@B@BBCCCCCCC@BCCDD:B=B<;;;;;*;CCBC?GDDBCBB@@A=AA@A0A@@@B=@=AB?AABBABB>@=@CBBBC?@?A@BBBDCCBBBCBDBBB@@@BC@???AC???=?BBBBBBCA
@ATNG8:05286:04045
GATGGTAGCACGAGTCACTCATATCCAGAAGATCAGGAACTCTAGAAGAATTCAGATTTTTTAACACGAGAGTAAACGTAAAAAGAAGGTTTTACAAGACTCACGTTAACAATATTGCAGCAGTACGCACACAATCGAAGCGCAGTAAGGATGGCTAGTGTAACTAGCAAGAATACCACGAAAGCAAGAAAAAGAAGTACGCTATTAACTATTAACGTACCTGTCTCTTCCGAAACGAATGAGTACGATGAGAGAGCTCTCTCTACCATCGTTCGGTCAGAGTCT
+
:55;7<CCBCBCAABBBBBBB@@AC:BBB@@@@C::6;>BBBBB@@=AC@D@CAA;;;;;;$;6@<=DBBDBBBC<AAAAAAA0@C?B?CCD;ABKBGCDCBBBDC>A>BB>BCB@CCBABBCHIBBBC;;:C?B@@@?BCCCCBBC@B@B@@=@AAABABD?DBBBBB<???999499998*9<<8<<<<<.<A:@?A=>?@<=:>;??=>:==AADBC?B@@@ABA=@<000+000)0>>=BBBAAABBBCCBBB888?>>>??<;;;;?;>>:==??>BBBA
@ATNG8:05286:04055
GATGGTAGTATAGAGCTCTACATAGTACTCATTCGTTTCGGAAGAGACAGGTACGTTAATAGTTAATAGCGTACTTCTTTTTCTTGCTTTCGTGGTATTCTTGCTAGTTACACTAGCCATCCTTACTGCGCTTCGATTGTGTGCGTACTGCTGCAATATTGTTTAACGTGAGTCTTGTAAAACCTTCTTTTTACGTTTACTCTCGTGTTAAAAATCTGAATTCTTCTAGAGTTCCTGATCTTCTGGCGCTCTGTCACGTCTGCTACCATCGTTCGGTCAGAGTCT
+
?::C?DBDCBB@@A@;BBBCCCCCCDDC@B;;5;??B9AC=@=@BAAAAB?BDBBC=>=?@@A<@=A???AAA9843<<<=+@A@AAAB=AA@?48:B?AB>???@BB?BCCCCA>>8;;?<@;@>:;;;::4:<:;5:<=@BB;;:==>A@A>>;=<<:888(66=<>>AA?>=492222&227/57887(7<;<<277=A99997;39<?<.8775:4949=::::@>>?<?=;:6;//,-774-//933-//;<=A;;;;;>><AAA>=:>A:==>A??;;;
@ATNG8:05288:04062
GGATGGTAGCGCACACATAGATACAGTACTCATTCGTTTCGGAAGAGACAGGTACGTTAATAGTTAATAGACGTACTTCTTTTTCTTTGCTTTCGTGGTATTCTTGCTAGTTACACTAGCCATCCTTACTGCGCTTCGATTGTGTGCGTACTGCTGCAATATTGTTAACGTGAGTCTTGTAAAACCTTCTTTTTACGTTTACTCTCGTGTTAAAAATCTGAATTCTTCTAGAGTTCCTGATCTTCTGGATAGCGACGCGATATACTACCATCGTTCGGTCAGAGTCT
+
/)///)////==BA;;9B;:5<@;9///////727:A@<BE@D@B;969<<.5555:5:5:5458:)-----,22,-(//:::'///(/:<<256596;55.59.5599=C>AAA<<===1959.439;;566657<<54.59555<<<<;;;9979:+0//7;;:;7>@>@<<<:;545555&56;4;;==<+<<9993655:<>5///27:::$//://)55:;9@666@>=7<75555<<055<8666==>=?<<65599;:555588<34.443999777///
@ATNG8:05293:04079
GATGGTAGGCACTGCGCACACATCCCAGAAGATCAGGAACTCTAGAAGAATTCAGATTTTTAACACGAGAGTAAACGTAAAAGAAGGTTTTACAAGACTCACGTTAACAATATTGCAGCAGTACGCACACAATCGAAGCGCTGTAAGGATGGCTAGTGTAACTAGCAAGAATACCACGAAAGCAAGAAAGAGAAGTACGCTATTAACTATTAACGTACCTGTCTCTTCCGAAACGAATGAGTACACACTCTCATATGACACTACCATACGTTCGGTCAGAGTCT
+
88:<7;:@05555@@>>A<969<<>6>>??ABB==F@D999?6:5><99.93==944444$438445=:=9337*335555&5>7<.555&/:;49/////79=8=;><7<:;5;@A@BCCCBBCABAA@@;>>::68>;89:54058=;;7<;::<===8;;=::<8=B>AB=7B=8=>:>AA????:?==A7;;===@:96:>7<9976:6::<00*-,,,---3838992333/33;88888;88888876669666//--37--/661663866666//-
@ATNG8:05295:04043
GATGGTAGGTGCACATGAGTGTATCCAGAAGATCAGGAACTCTAGAAGAATTCAGATTTTTAACACGAGAGTAAACGTAAAAAGAAGGTTTTACAAGACTCACGTTAACAATATTGCAGCAGTACGCACACAATCGAAGCGCAGTAAGGATGGCTAGTGTAACTAGCAAGAATACCACGAAAGCAAGAAAAAGAAGTACGCTATTAACTATTAACGTACCTGTCTCTTCCGAAACGAATGAGTACAGAGAGTACGATATGTCTACCATCGTTCGGTCAGAGTCT
+
::@@=>@<9;??@;BB=>=>>?=>?;@>>;==<<<B@C?AABB??@>BB<@9>??;;;;;'9.55;<<<><<<@1:<99;;;$9A7<2655&555.54449:::<9<?>B>ABB>??@C@@@BAABCCCCCMACC;;;;BCCCB;;6;>B@@?@BBCDBCC@EBBAAC?BB@BB=7B==>C<B=<7;?>>>,=>:?>>>>>AAC;;5:A:917477>>@<>=444446<8<>>8>==9<==BBBBBBBAABBBCEBBBAA@@@9949==?@476:AAB@A@A@<
@ATNG8:05257:04127
GATGGTAGTGTCAGTGCGCGTCGTCCAGAAGATCAGGAACTCTAGAAGAATTCAGATTTTTAACACGAGAGTAAACGTAAAAAGAAGGTTTTACAAGACTCACGTTAACAATATTGCAGCAGTACGCACTCAATCGAAGCGCAGTAAGGATGGCTAGTGTAACTAGCAAGAATACCACGAAAGCAAGAAAAAGAAGTACGCTATTAACTATTAACGTACCTGTCTCTTCCGAAACGAATGAGTACGTGTGACGTACGTGAGCTATCGTTCGGTCAGAGTCT
+
;99=:>ECCBBBCBCCCC@AACABA?CCD@DAAA9979?BABBBBB@CC?B?@??==<=?.??BCCBBCCBBBF=@@;;;;;*;A>B=AAA7ACCACIIKCCBBB?B@BB@CCC>AABBBGCCCCAA@CCCC<A@@@>@BBBBBBB?B@CCC?CCCCCAAA=CCCBBA?BB@AAA?AA@@@:??>;===??.?A?@;;:AA@@@:>:=@BB<A<A@AAC?CBAAAAC?A:>><3<9939ABBBBBB???BBAA???AAB????BBCBB>BA?BBBBBCCB>
@ATNG8:05263:04130
GATGGTAGGCGTGTGAGAGTCTGCCCAGAAGATCAGGAACTCTAGGAAGAATCAGATTTTAACACGAGGAGTAAACGTAAAAAGAAGGTTTTACAAGACTCACGTTAACAATATTGCAGCAGTACGCACACAATCGAAGCGCAGTAAGGATGGCTAGTGTAACTAGCAAGAATACCACGGAAGCAAGAAAAAGAAGTACGCTATTAACTATTAACGTACCTGTCTCTTCCGAAACGATGAGTACGATGAGATCTCGTGTGCTACCATCGTTCGGTCAGAGTCT
+
CA;:25::345555<<<>@?9944:1:::577////)/)/595//,/5;;)//7/4444&48:88433-39;<=6===B<??1=<88/789(7;<8;733;>;8<7:69>;///499=@AAAAACCBB@@;;7:=AA<8//<///61668?B?BBBCEC??>?BCBAA>AB?ABB>AAA?A>A@A=@@@@@.>?<;@AA@AB>>;>:;;:=7<8=>>AF:>>A>>>A=A<AAA:8999@@?=>>>>>>BBBB@ABA?>>;;;AA;;;?BD?BA?ABDBA>>>>
@ATNG8:05266:04106
GATGGTAGATATATGCACGCTCTACCAGAAGATCAGGAACTCTAGAAGAATTCAGATTTTTAACACGAGAGTAAACGTAAAAAGAAGGTTTTACAAGACTCACGTTAACAATATTGCAGCAGTACGCACACAATCGAAGCGCAGTAAGGATGGCTAGTGTAACTAGCAAGAATACCACGAAAGCAAGAAAAAGAAGTACGCTATTAACTATTAACGTACCTGTCTCTTCCGAAACGAATGAGTACTACTCTCAGAGACACACTAATCGTTCGGTCAGAGTCT
+
ACCC@BBBBCBBBCCCCCCCCABBB?BBB>BBBBBB?B@CCCCBBCABB?C@CCCCCCCC3C?BBBBAAAA@@@8?@;<;;;*;?;@=@@@9ACC@BBCCCBAAB?B?BC@BCEAAA@ABBBBCCCCDBBBB?B@@@>BA@@@A;:8;@CBC?BDCCCEAA=AAAA@A?BB????799BBB=A??;?BBBB3BE?B?@?BB?AA;?:?BBB<>:=>A;;6;BB??@B@B?BBB=BBC@BBBBBDCAAABDCCCBBBBBBA>>??;??>B?BB@BBCCBB???
@ATNG8:05267:04125
GATGGTAGTATCTGCACACTCTGTCCAGAAGATCAGGAACTCTAGAAGAATTCAGATTTTTAACACGAGAGTAAACGTAAAAAGAAGGTTTTACAAGACTCACGTTAACAATATTGCAGCAGTACGCACACAATCGAAGCGCAGTAAGGATGGCTAGTGTAACTAGCAAGAATACCACGAAAGCAAGAAATAGAAGTACGCTATTAACTATTAACGTACCTGTCTCTTCCGAAACGAATGATACTATAGACTATCTGAGACTGCCAAGGCACACAGGGGATAGG
+
@@@C:BBBBBBCBBBBDCDCBCCCCACDDACCBCAA?A>BBBCCCC@AA?A@BBA::9:9.:@CBBACBABCCC8@@:;;::*:A>B<AAA7ABC?CCCCBBC@@=@=@@=ABB@BBACCDCCGFFBBBBCC@B???@BCCCAAAB;<:>00-0@@@@AAC?CCCCCC?BB?AAA<??BBB;A??:?@@;ABBB?@AAD==BCGAC?ABAB?A@BBBBB?BCA@ABB@C?BBF>CCB?BBBBBBBBABBBC>>>BBBBB@>>>?<?<><>@B???AAA/99///
@ATNG8:05268:04130
GATGGTAGTGATACAGATCAGACACCAGAAGATCAGGAACTCTAGAAGAATTCAGATTTTTAACACGAGAGTAAACGTAAAAAGAAGGTTTTACAAGACTCACGTTAACAATATTGCAGCAGTACGCACACAATCGAAGCGCAGTAAGGATGGCTAGTGTAACTAGCAAGAATACCACGAAAGCAAGAAAAAGAAGTACGCTATTAACTATTAACGTACCTGTCTCTTCCGAAACGAATGAGTACGATGAGATCTCGTGTGCTACCATCGTTCGGTCAGAGTCT
+
>>CC?CBCCBCBBBCDDBBBCCCAA?AAB?CDDA9;7;;AAC@@@D@BB@C?@?>9::::'9;BBCAAAACAAC;BBBBAAA0;;4;5;;;6;CF@DCCCCCAA@;@=;;5;AA=@ACBCCECCCCCDCCBB@BBAA=@@@ABA;:7;?CAB@BIMCBAAB?CCBBBA?BB>ACD999CCC;???<?BBBB3AA?BBBBBCB@@<@<@?@?6:7;>CCC?CCA@@@@9=;?@A;ACC>?@BAABA??@AAACBB>=>@@988?>?:?>>?C;>=:=@>???;;;
@ATNG8:05270:04097
GATGGTAGGTGCACATGAGTGTATCCAGAAGATCAGGAACTCTAGAAGAATTCAGATTTTTAACACGAGAGTAAACGTAAAAAGAAGGTTTTACAAGACTCACGTTAACAATATTGCAGCAGTACGCACACAATCGAAGCGCAGTAAGGATGGCTAGTGTAACTAGCAAGAATACCACGAAAGCAAGAAAAAGAAGTACGCTATTAACTATTAACGTACCTGTCTCTTCCGAAACGAATGAGTACCTCTCAGACGCTCGTCCTACCATCGTTCGGTCAGAGTCT
+
555<7:=?::599BBCCDCCCCBBC@CCC?@@AAAA?A@CCBCCA@=@E:;:;DC:::::*;=A;;;CCCCCCB;BA;<<;<*<;59;@B>2?BE:BBCCBBCA@=@@BB?AAA=AAAABBCCCABADCCFFAD9::=@@A@BC@@>AACCC?CDC@:;;@<?@???A=AC?@??:?>999,999;99999(8@297@@BAABB>>:=AA@<?<;;ADD@;;;AAAA7;6;CC<ABB7:99??@A?BBFBBBB????????=@@B=;;;;@@CC@CABB@@<;;
@ATNG8:05276:04115
GATGGTAGCGAGCGAGTGTGTATACCAGAAGATCAGGAACTCTAGAAGAATTCAGATTTTTAACACGAGAGTAAACGTAAAAAGAAGGTTTTACAAGACTCACGTTAACAATATTGCAGCAGTACGCACACAATCGAAGCGCAGTAAGGATGGCTATTGTAACTAGCAAGAATACCACGAAAGCAAGAAAAAGAAGTACGCTATTAACTATTAACGTACCTGTCTCTTCCGAAACGAATGAGTACCTCTCAGACGCTCGTCCTACCATCGTTCGGTCAGAGTCT
+
8::C:>A<<>B;;6CB=@=BB@AAB9ABD@CCBCBC?C>???;;@@<;=>C=@>A;;;;;*;=BBAAACB=BCD<CA;;;;;*;C8>=<@@0CCC:=BCCB@<6626:>>:><B>AAC?@@BBBBBBBCBBB>BBBB>BDBBBB@@=BACCB@BLEE@CCE?BBABAC@@?<???8<=999,9>@;:9999(8@9@788BCCCC?B;>>AA?B??:B@C@@@?@@<<5;5:99,449.4<<=;<@6:BBBBC=B@@@BBBB?BBB?=;;;@<?@<@ACCB<;;A
@ATNG8:05280:04121
GATGGTAGAGAGAGCTCTCTCATCGTACTCATTCGTTCGGAAGAGACAGGTACGTTAATAGTTAATAGCGTACTTCTTTTTCTTGCTTTCGTGGTATTCTTGCTAGTTACACTAGCCATCCTTACTGCGCTTCGATTGTGTGCGTACCGCTGCAATATTGTTAACGTGAGTCTTGTAAAACCTTCTTTTTACGTTTACTCTCGTGTTAAAAATCTGAATTCTTCTAGAGTTCCTGATCTTCTGGGCAGACTCTCACACGCCTACCATCGTTCGGTCAGAGTCT
+
;55B>ACBABBBBAA;96<@A@C>B@>@@@:;2<AA;BC?B?BCBABBCAEDDBC@B?@@@A7?7;AAAADA=<:999:9$3;6;998(399:8BAC?CC7:99@=@:>>CCCAAA>A=>=A<A>>>@;;;=BAAA=@@@A;:;@@@<@>>===<>>@=@@<@<@@@@@@A>>:==DDD;C=D<>>>==/<=8991977///<==A=>@@@,;///95;5<<9====@@@<>;>@@<<<///<<6<777;:====;99//-/::9:67;A=@@<@AA???@??
@ATNG8:05282:04097
GATGGTAGGAGACACGTCGCACACGTACTCATTCGTTTCGGAAGAGACAGGTACGTTAATAGTTAATAGCGTACTTCTTTTTCTTGCTTTCGTGGTATTCTTGCTAGTTACACTAGCCATCCTTACTGCGCTTCGATTGTGTGCGTACTGCTGCAATATTGTTAACGTGAGTCTTGTAAAACCTTCTTTTTTACGTTTACTCTCGTGTTAAAAATCTGAATTCTTCTAGAGTTCCTGTTCTTCTGGGGCAGACTCTCACACGCCTACCATCGTTCTGTCAGAGTCT
+
:99A8<@B@BCCCCCBBAAABBBBDCBBBBAA?BCJJ>CC?E@EBBCCDD?CDBBB?B?BBCD@D?@A@BBBBBC@?????.>A:?>BE>BABC>B?>9>B788AFDC?AABBBBCB;>>@:>8>==<=>>>>D@??;>>@@>>>@@@>>>BA>>9566==?9=9==?>>>AAA<???BB3=7<9888888%8=///)/;:///9::<9=AAA*:588A;B;==9>@@@???<A<A@@<@D:;////(////8;;>?@@;:9=499?:<9A@@:>>>>>@@@;;<>
@ATNG8:05284:04121
GATGGTAGGTGCACATGAGTGTATCCAGAAGATCAGGAACTCTAGAAGAATTCAGATTTTTAACACGAGAGTAAACGTAAAAAGAAGGTTTTACAAGACTCACGTTAACAATATTGCAGCAGTACGCACACAATCGAAGCGCAGTAAGGATGGCTAGTGTAACTAGCAAGAATACCACGAAAGCAAGAAAAAGAAGTACGCTATTAACTATTAACGTACCTGTCTCTTCCGAAACGAATGAGTACGAGAGTCAGAGCAGAGCTACCATCGTTCGGTCAGAGTCT
+
::>A>BCC@BCCC@AACCDCCCCBB?BCC@BBAC@@=A?BBBCCCC@CC?B<?BB99999*;>CCCCCCCCCCB;B;999:9*<C>B5;;;*:BC?CBBCCBCBC?B@CC>AABACBBACDCCB@CCCBBBD?DBBB?AABBBDBB?C@CBA>ACCCCCCC=BBBBBB?@@>ACD?BBBA@:?>?:>@?@?2?A=@>>>BBBBB@?<?>>><>;>@CEC@CBBBABC?A?ACC?CCC?BBBBCDCBBBB>>>BCCCCBAABBBCC@CBB7717;;?A@AAB?>>
@ATNG8:05252:04185
GATGGTAGGAGACACGTCGCACACGTACTCATTCGTTTCGGAAGAGACAGGTACGTTAATAGTTAATAGCGTACTTCTTTTTCTTGCTTTCGTGGTATTCTTGCTAGTTACACTAGCCATCCTTACTGCGCTTCGATTGTGTGCGTACTGCTGCAATATTGTTAACGTGAGTCTTGTAAAACCTTCTTTTTACGTTTACTCTCGTGTTAAAAATCTTGAATTCTTCTAGAGTTCCTGATCTTCTGGCGCTCTGTCACGTCTGCTACCATCGTTCGGTCAGAGTCT
+
@?@B?BCC?BBBCBBBCBCCCCCBBBBBACAA>ACBB=BB@BACCBBBCC@CCBBA?B7:;CC?B@CCD@@ABAB?99333)9B?>BA=5=BB@>BCC?BB>99:B9:49@@@ABCC?>=B<A<>>>@>=;=<@??=;@@@A<<<>>?AAA@:9:8<=<8=@<?;?B>;;;?>>166@@@5@<A8=====.=>>AA-8565779<:><9==>,=//,/;383<=8>>>>BAB<><>@>>>>5:;;<?<<=///:::==:///668818==?@<@A<@@@ADBA;;
@ATNG8:05253:04149
GATGGTAGGTGCACATGAGTGTATCCAGAAGATCAGGAACTCTAGAAGAATTCAGATTTTTTAACACGAGAGTAAACGTAAAAAGAAGGTTTTACAAGACTCACGTTTAACAATATTGCAGCAGTACGCACACAATCGAAGCGCAGTAAGGATGGCTAGTGTAACTAGCAAGAATACCACGAAAAGCAAGAAAAAAGAAGTTACGCTATTAACTATTAACGTACCTGTCTCTTCCGAAACGAATGAGTACGTGTGCGACGTGTCTCCTACCATCGTTCGGGTCAGAGTCT
+
448:7=;A;?>>>A@@@CCAAAABD996=<>><<<<0505:;>@AA@BC@C?AA?;;;;;;%;;A@@BCCCCCCC=A?;<<<<*;C=@7@AA4>9905=<<<<<554(484738;<6;=949@@A@A;;:CCCB=@@::6555;>>??<@8AA=<CCCBBCBA?@@?A@?=?A<@9:3:::998*8<?<<<<<<<%;8337,33<;>:@47,5696,2.29@@A<BBB@<>@+0+0>>3<00+/:<9>>?<;;0///:::8:;;//*/8=6<=?7<8789.99:?>>>@@
@ATNG8:05253:04173
GATGGTAGTGATACAGATCAGACACCAGAAGATCAGGAACTCTAGAAGAATTCAGATTTTTAACACGAGAGTAAACGTAAAAAGAAGGTTTTACAAGACTCACGTTAACAATATTGCAGCAGTACGCACACAATCGAAGCGCAGTAAGGATGGCTAGTGTAACTAGCAAGAATACCACGAAAGCTAGAAAAAGAAGTACGCTATTAACTATTAACGTACCTGTCTCTTCCGAAACGAATGAGTACGATGAGAGAGCTCTCTCTACCATCGTTCGGTCAGAGTCT
+
CDCD@DBABABBCCCCCCDDDCCCC@CCC?CCCCBB@B@CEDCCBB>BB?B?AA@99788'96AAABBAAABCD;A@:;;;;$;4242555&5>>:>C>ICCCCC@B?BD@BBC?BBABBDDDCCBBBBCCC@CBBB@CABBBEBB>B@CBB?BBBBBCBB>AAGAAA?CC@BBB?BBBBB=A@@A::999(9939AB@CBC<;:;>AADB@B?BBCBB?AAAAA@?<?DBBB=BBB?BBAAABBCCCCCCCCCB@>>>@>>>>>=>>>>A=9948AABBB@??
@ATNG8:05253:04181
GATGGTAGTGTGTCTCTGAGAGTAGTACTCATTCGTTCGGAAGAGACAGGTACGTTTAATAGTTAATAGCGTAACTTCTTTTTCTTGCTTTCGTGGTATTCTTGCTAGTTACACTAGCCATCCTTACTGCGCTTCGATTGTGTGCGTACTGCTGCAATATTGTTAACGTGAGTCTTGTAAAACCTTCTTTTACGTTTACTCTCGTGTTAAAAATCTGAATTCTTCTAGAGTTCCTGATCTTCTGGTATGACTGGTGTACTACTACCATCGTTCGGTCAGAGTCT
+
BCA?>B9;5AAB@;;>CCCAB;:;B;;5994405;C7CC<@=@BAAABB?@@?:99)57<<@B?B@CB@<:0/)-5(--555'--(/7:;1;;;;7;><;<@000@@AC?ABDCCDCC?@@B@C@FGBBBBBB?CCCC@CCDCEBBBBBBBBBBCD@DBB@BB@B?AABCBCBFGACDCCC:B=A=;<;;.;ACCC<B;;:A@@959.9999$94495457<D9?@@:;9C=@<BBB@???ABC@CBBBCEBA?AKEIBAABB@@?@BCBD>@A>ACCBCCB@?
@ATNG8:05257:04153
GATGGTAGGCGAGAGTGAGACGCAGTACTCATTCGTTTCGGAAGAGACAGGTACGTTAATAGTTAATAGCGTACTTCTTTTTCTTGCTTTCGTGGTATTCTTGCTAGTTACACTAGCCATCCTTACTGCGCTTCGATTGTGTGCGTACTGCTGCAATATTGTTAACGTGAGTCTTGTAAAACCTTCTTTTTACGTTTAACTCTCGTGTTAAAAATCTGAATTCTTCTAGAGTTCCTGATCTTCTGGATATGAGTGACTCGTGCTACCATCGTTCGGTCAGAGTCT
+
444;9>@B?ABABCCBDEDFECCAABECAB;;9;BBF>CCAC?;;;BAAB?BBBBB?A@AA@@=@?ACABCA?A?<9899:$9>;=<==6=BBB>??C?@@4::@A>@;@>?>ABBD@B@@;@=BA@??99:8===@=>>>B@@@@@A@@@687>:===9::5;5;?@>>>BBB388BDD5C=B7;7;;;,:<==>+/+/7777:==A<====,;///9/606;7<///=<<7?=@@@:98-//959;<<@;;;;AB>>@=:76//*/=@@@9==9=AB==>;;;
@ATNG8:05266:04180
GATGGTAGAGTATCATGTGTATCTCCAGAAGATCAGGAACTCTAGAAGAATTCAGATTTTTAACACGAGAGTAAACGTAAAAAGAAGGTTTTACAAGACTCACGTTTAACAATATTGCAGCAGTACGCACACAATCGAAGCGCGGTAAGGATGGCTAGTGTAACTAGCAAGAATACCACGAAAGCAAGAAAAAGAAGTTACGCTATTAACTATTAACGTACCTGTCTCTTCCGAAACGATGAGTACACATCGTCGTGTCGTGCTACCATCGTTCGGTCAGAGTCT
+
:<@D@CAAB@A@CCCCDDCCB;;;C?BBD@CBBCCC@B?BCCDBCB@BB@DADCB@@@@@0@?BBBBCICBBBI=A@;;;;;(;A=<6;;;0;=@:>><?>@>999(9=?A?C?@=?BAACCBBBCAABEBBBACBCC:<;BBB@CE@C@B@@=@DCCBCBC9:9ABBB@BB?BBB?BBBCD>A??9=<<<<,<?;9949?B?>=>:>=A???=@=@@CAA=@@@;:;@:@=@@@9@?>?===?????@@@AABCBC@@@A999AA=@AA9:4:?<?CECCCA@?
@ATNG8:05270:04175
GATTAGTATAGAGCTCTACATAGTACTCATTCGTTTCGGAAGAGACAGGTACGTTAATAGTTAATAGCGTACTTCTTTTTCTTGCTTTCGTGGTATTCTTGCTAGTTACACTAGCCATCCTTACTGCGCTTCGATTGTGTGCGTACTGCTGCAATATTGTTAACGTGAGTCTTGTAAAACCTTCTTTTTACGTTTACTCTCGTGTTAAAATCTGAATTCTTCTAGAGTTCCTGATCTTCTGGCGCTCTGTCACGTCTGCTACCATCGTTCGGTCAGAGTCT
+
BBB?CBBBBBCBCBCBBBBCCGCCCBA>00-0@@@9AB@CADCCCCCC@CCB@A>A@AABC?B?BBAAABBCC@BBBBB2AB?B@AA=AFDD?AAB@BB598?CBA?BAAB@@>>;>??;?=??@@;;:@<ABAA:>>>?99:=<8666;///59:?<@D<@<>>>@?<<::1///==+83838;===,AA>>>7>>=;66///;)///'.2228495995::==7775:6:998>>588>;;636----77:::>>>>A>>;>>>>>88818?>>>A>>>
@ATNG8:05278:04176
GATGGTAGCGCACACATAGATACAGTACTCATTCGTTTCGGTAAGAGACAGGTACGTTAATAGTTAATAGCGTACTTCTTTTCTTGCTTCGTGGTATTCTTGCTAGTTACACTAGCCATCCTTACTGCGCTTCGATTGTGTGCGTACTGCTGCAATATTGTTACGTGAGTCTTGTAAACCTTCTTTTACGTTTACTCTCGTGTTAAAATCTGAATTCTTCTAGAGTTCCTTGATCTTCTGGAGATATCATCAGCGAGCTACCATCGTTCGGTCAGAGTCT
+
////)//4;;A;55566<<;<=////7///7729///(//)--055---9:)//:9949.55<<:@<;@;>===54.4444&4:5:44.48;;7;=A9<<8665;<@;595559::45555:5;>=:<///6:99:,/6=<<<;;;;==555:93997277)0/79445;::49555)56;8<<<<0<;;;;)5599999@992555&55459495:=4:::5//938)/)/89::7<;<166;;9;<=555995555;55.444;=8==:=@>>>><<<
@ATNG8:05280:04185
GATGGTAGTAGTACACTAGTCATACCAGAAGATCAGGAACTCTAGAAGAATTCAGATTTTTAACACGAGAGTAAACGTAAAAAGAAGGTTTTACAAGACTCACGTTAACAATATTGCAGCAGTACGCACACAATCGAAGCGCAGTAAGGATGGCTAGTGTAACTAGCAAGAATACCACGAAAGCAAGAAAAAGAAGTACGCTATTAACTATTAACGTACCTGTCTCTTCCGAAACGAATGAGTACGAGAGAGCACACGTGTCTACCATCGTTCGGTCAGAGTCT
+
AABB?BECCC@@ADCEDBBBJBBBD?BBC@DAAA@@=A?CCCCCDCACD@C@B@A?>@>@0@>ABCCCCCCCCC9@@;;;;;*;B>B5;;;7:EEIFCBBFDCBB?B?BE@CCC?AAAACCCCCCCCCCCCC<@ACD@BBBBBBCC?B@BAA>ABBBCADA?AABAAA?CC@BBC9:9AAA;998:>>?@@/@E=?;;;@@AGD:>:>===6;7;@CCC@BBAAAAB>A>ABF>CBB?BBBBBBBBA>>C@@BCCA@@@A;<;?><???==:>A=ABC>=>>==
@ATNG8:05288:04175
GATGGTAGAGTACAGTGTAGTAGACCAGAAGATCAGGAACTCTAGAAGAATTCAGATTTTTAACACGAGAGTAAACGTAAAAAGAAGGTTTTACAAGACTCACGTTAACAATATTGCAGCAGTACGCACACAATCGAAGCGCAGTAAGGATGGCTAGTGTAACTAGCAAGAATACCACGAAAGCAAGAAAAAGAAGTACGCTATTAACTATTAACGTACCTGTCTCTTCCGAAACGAATGAGTACTACTCTCAGAGACACACTACCATCGTTCGGTCAGAGTCT
+
BACA?BBBBCCCCCBCCCCCCBBBD?CCC?BBBBBC@C?AABBCCD@AC?B?BBBBBBBB3B?BBBABCCCBBB9>>:;;;;*;B>B5;;<6;CC@CCCCDBCBB?B@CC?BBD?BBAADCBBBCCCCBBBC?CDCC?BABBBBBB>B@CBB?BBBDBCAA?BCCABA?BB@AAB>@?BBB=BAA>ABAAA/AD=A687AB@@?<A:??BB<@<@@B??=?BAAABA?B?BBB>BBB?BDBBBADB@BBBBBBCAABD===;;;?=AAD>=:>=;??AA@@;;:
@ATNG8:05294:04166
GATGGTAGTGCGTGAGAGAGAGACCCAGAAGATCAGGAACTCTAGAAGAATTCAGATTTTTAACACGAGAGTAAACGTAAAAGAAGGTTTTACAAGACTCACGTTAACAATATTGCAGCAGTACGCACACAATCGAAGCGCAGTAAGGATGGCTAGTGTAACTAGCAAGAATACCACGAAAGCAAGAAAAAGAAGTACGCTATTAACTATTAACGTACTTGTCTCTTCCGAAACGAATGAGTACACACTCTCATATGACACTACCATCGTTCGGTCAGAGTCT
+
8:@A=??:6;:B@CCDCCBBBC<;;06ED=BBBA;;6:7>>;?@BBAAA>A<@<=97777$36=;:=88>>:A@;@89:?@5B@=B5;;;&9=B<@ABBBBBBB@D@CC@BBD@EC;;;BCCCAAABBBBB@CBBB?;:;@A@??>A@B@A?@CCCCBCB>BBCBBB?AA>999<??CDC>B99399999(9@<BCC???>=:5:6<;::*/*/;@@@A@C999@@<A<?@@9?AB?BCCCCBBBACCDCB=999<>>?A>?>?<?@>;>9??:?@A@@A@89
@ATNG8:05251:04199
GATGGTAGTATATCGCGTCGCTATCCAGAAGATCAGGAACTCTAGAAGAATTCAGATTTTTAACATCGAGAGTAAACGTAAAAAGAAGGTTTTACAAAGACTCACGTTTAACAATATTGCAGCAGTACGCACACAATCGAAGCGCAGTAAGGATGGCCAGTGTAACTAGCAAGAATACCACGAAAGCAAGAAAAAGAAGTACGCTATTAACTATTAACGTACCTGTCTCTTCCGAAACGAATGAGTACGTGTGACGTACGTGAGCTACCATCGTTCGGTCAGAGTCT
+
:;;DACC@BBCCFCCBBBBBCCBBB@BCC?BBB@@B=A=BCC;;9C@CD@C?;;994;;<)@7@>;;;;;;:8==5::;>A>>+>=494999+9333(39:9999333(338><ABB7==B=CCCCDCCBBCBBB?AADD?BBBBBB@@>A@BBB?B?BAABDD?BBBAAA?BD@?>??BBCDF>BAB?BAAAA/AB=B787AABAA:>;>>BB7;8;BCBB?BBAAAA@=A>ACB=B??<?BBCCDBB@??=BBBBBBBCCBBBBAA>ABCBD<@@<:779???AA
@ATNG8:05253:04202
GATGGTAGTATAGAGCTCTACATAGTACTCATTCGTTTCGGAAGAGACAGGTATGTTAATAGTTAATAGCGTACTTCTTTTTCTTGCTTTCGTGGTATTCTTGCTAGTTACACTAGCCATCCTTACTGCGCTTCGATTGTGTGCGTACTGCTGCAATATTGTTAACTTGAGTCTTGTAAAACCTTCTTTTTACGTTTACTCTCGTGTTAAAAATCTGAATTCTTCTAGAGTTCCTGATCTTCTGGATACACTCATGTGCACCTACCATCGTTCGGTCAGAGTCT
+
55;<9=CCDCCCCCCDBAAC>CCCCCCCCC:;;;CCD>BB8;8;@@BBCC@CC?@@?B@BBCC?B?CBBBBBA@?9:9998$7717??@8ADCDACAA=?>;?ABBDC?BAB::;>>5;;;5;9>=>?===A=?;;;:==?@>;;;?>>>BA>==<???;??:>6;;8==?CCC:;;BBB7B>B=;;;;;*;@AAE?C@@AB@@ACC@@@EE0>000?@@=AC>ABBBC??<?>A@AA9:79BB?BCBABA?>>;;888;;56:=7;///=7==9==@@@@>88
@ATNG8:05253:04235
GATGGTAGTATAGAGCTCTACATAGTACTCATTCGTTTCGGAAGAGACAGGTACTTTAATAGTTAATAGCGTACTTCTTTTTCTTGCTTTCGTGGTATTCTTGCAAGTTACACTAGCCATCCTTACTGCGCTTCGATTGTGTGCGTACTGCTGCAATATTGTTAACGTGAGTCTTGTAAAACCTTCTTTTTACGTTTACTCTCGTGTTAAAAATCTGAATTCTTCTAGAGTTCCTGATCTTCTGGATATGAGTGACTCGTGCTACCATCGTTCGGTCAGAGTCT
+
<>CD@DDC@?ACCCCBBBCCCCCCCCBBBDAA?@DCC>CD@C@BBBBCCC>@@???9?>ACAA>A?BCCCBBCBB@;;;;;';B=B?CC>CBBB?CCCA@=8<00)/:4<AA=BBCD>?CB?B@CCBBB????ABCC?AACFBBAAABCCCB>>>?BBB?BB?B?BB@AA>AAA7;;@@@2>:>8==?>?/?>>>B;B;;888?>A@=@DEE/>:;;A<A<@@==>>>>>><><>@>>:;6:;?;@@@@@>>=AAA=>>@;;;AA=A@@@B:::7:?<<=@>>>
@ATNG8:05255:04192
GATGGTAGCAGACGTGACAGAGCGCCAGAAGATCAGGAACTCTAGAAGAATTCAGATTTTTAACACGGAGAGTAAACGTAAAAAGAAGGTTTTACAAGACTCACGTTAACAATATTGCAGCAGTACGCACACAATCGAAGCGCAGTAAGGATGGCTAGTGTAACTAGCAAGAATACCACGAAAGCAAGAAAAAGAAGTACGCTATTAACTATTAACGTACCTGTCTCTTCCGAAACGAATGAGTACTATGTAGAGCTCTATACTACCATCGTTCGGTCAGAGTCT
+
:4559>;><;55444=569<@A;;;;::9=@@@A@@?C>A@@CCBG988>B@BBBB@CCB1B?@@00,0:A>??@7>>99;;;*;@>@@@@?2CCB=@;6;>@?;;6:<@@=BAB?@@?ABBCCCCBC;;;AB>@@@A@BA@??B::8;@B@@=@??=@;;;9A<=B<A?AB>BBB>B@@AC>>>=?BBDDG3DD=;;;@@@>AC6;7;>>>6;7;?BBB@CCAAABB?A?BBB>BA@>@A998BA885;=>9<;<>;;;;79899*/////)/86:;98/////
@ATNG8:05267:04221
GATGGTAGTCTCAGATAGTCTATAGTACTCATTCGTTTCGGAAGAGACAGGTACGTTAATAGTTAATAGCGTACTTCTTTTTCTTGCTTTCGTGGTATTCTTGCTAGTTACACTAGCCATCCTTACTGCGCTTCGATTGTGTGCGTACTGCTGCAATATTGTTAACGTGAGTCTTGTAAAACCTTCTTTTACGTTTACTCTCGTGTTAAAATCTGAATTCTTCTAGAGTTCCTGCTTCTGGAGATATCATCAGCGAGCTACCATCGTTCGGTCAGAGTCT
+
44<<7<@A=@@BAB@@ABCCEBB@A<<<==6646;;?7?>9=7;;ADBBB@B@@A@5;29:44268=<<=>665=744449):9249BB=;66>:<<>=;>499>@>@<<BBA?;;>8=??7?=;??BBBBC@BAAA6;;@AABCCBBBCCCBAA=@@@?@C?B<<000/:@@>969?AA2@8<79999+99;<B4@>A000@@00+///&4999<;@;@>:;;:555;7;=858C8>>>@747BBBA@@A;;99594444.4<><>;;;;?995==:::
@ATNG8:05272:04214
GATGGTAGTATATCGCGTCGCTATCAGAAGATCAGGAACTCTAGAAGAATTCAGATTTTTAACACGAGAGTAAACGTAAAAAGAAGGTTTTACAAGACTCACGTTAACAATATTGCAGCAGTACGCACACAATCGAAGCGCAGTAAGGACGGCTAGTGTAACTAGCAAGAATACCACGAAAGCAAGAAAAAGAAGTACGCTATTAACTATTAACGTACCTGTCTCTTCCGAAACGAATGAGTACACACTCTCATATGACACTACCATCGTTCGGTCAGAGTCT
+
955>:>AABBBCCCCCCCCCCCCCCCBB?CBCCCC@C@CCCCCCC@CC?C?AA>:;;;;*;@ABBBBCCFBB@9??;;;;;';?=@499906@A:@C>CDCCBB@B@CC?CCC@BBBCBBCBCCCCCBBBB@CCCC?BABBBBBC>B?B9999CCCCCCC?BBBBBB@BC?AAA999BBD>999<====?.;>=@888BD>>>=D;??>B=D<>?BBC?BCCBABA>A>ACD>BBB?BBDBBABBCC???@@@B??BBBBBBAB?BBCAA>AB@BBBBBB>>>
@ATNG8:05273:04200
GATGGTAGTGTCAGTGCGCGTCGTCCAGAAGATCAGGAACTCTAGAAGAATTCAGATTTTTAACACGAGAGTAAACGTAAAAAGAAGGTTTTACAAGACTCACGTTAACAATATTGCAGCAGTACGCACACAATCGAAGCGCAGTAAGGATGGCTAGTGTAACTAGCAAGAATACCACGAAAGCAAGAAAAAGAAGTACGCTATTAACTATTAACGTACCTGTCTCTTCCGAAACGAATGAGTACTACTCTCAGAGACACACTACCATCGTTCGGTCAGAGTCT
+
/78>?CCCBCBAA<<=@;AF966CC<@CCAICAABDGM?A@BAA@A?ACAD@:::BBDCD3B>AABBCBA:::=5:9;;:;:':@<@;@A@4?B@799CCCCD@@=@?BA>ACC@BBBBBBCBCCBBBCBBB@BBBB>@ABBBBAA>B@CAA>AFDBBBCC?BABBBB?BB@?>?>AABBB=AA@;97666(8>9888>CA@@@=A;>>@@<@<??B::79BA???B?C?BBC>DBB@BBBBCCBB?B????BCBA@A>>;;;??;>@@@@7;;:>>?=>>@?@
@ATNG8:05279:04203
GATTAGTATAGAGCTCTACATAGTACTCATTCGTTTCGGAAGAGACTGGTACGTTAATAGTTAATAGCGTACTTCTTTTTCTTGCTTTCGTGGTATTCTTGCTAGTTACACTAGCCATCCTTACTGCGCTTCGATTGTGTGCGTACTGCTGCAATATTGTTAACGTGAGTCTTGTAAAACCTTCTTTTTACGTTTAACTCTCGTGTTAAAATCTGAATTCTTACTAGAGTTCCTGATCTTCTGGGCTGCGCTGATATGCGCTACCATCGTTCGGTCAGAGTCT
+
88<;:>;<@CBBBBBCBDDGCCBBBBB@;;7;AAB;BB=@=A@BCBBB>@@@CC@CABBBB?B99;FCBA@A@;97778$9;49@A@8?<??<@@A:@A=979BBC?BCDA>=>>=@BC<@<@@A66888<>>>B=BA@@ABB@@@??;9:==1878:>A<@<???AAABBC:>8888)8:=48////(/;999)/)/98999>>>=BDD5>;;;@<@<@@7;;@BBBBD;@;@@@AAD;====6=///===@@@???@@@???=?@@==5661///7;;:;;
@ATNG8:05279:04239
GATGGTAGCAGACGTGACAGAGCGCCAGAAGATCAGGAACTCTAGAAGAATTCAGATTTTTAACACGAGAGTAAACGTAAAAAGAAGGTTTTACAAGACTCACGTTTAACAATATTGCAGCAGTACGCACACAATCGAAGCTCAGTAAGGATGGCTAGTGTAACTAGCAAGAATACCACGAAAGCAAGAAAAAAGAAGTACGCTATTAACTATTAACGTACCTGTCTCTTCCGAAACGAATGAGTACGTGTGCGACGTGTCTCCTACCATCGTTCGGTCAGAGTCT
+
8:;:05;><A@?@B@AACCCB<<;A>ABC@DCCBBB=A=BAC@@@B?CC=@<@@>=<<=='8/7=9@??@::>@8>@:;;;;*;>;<:>@@2>AC:@D=B@@?9::,;=;:5;@?8>@>>ACCECCB@@@;;<5;@?@6;:BBBBCC?C=@;;8;BBAC@@??AB@AAB=AA?????A@?@@98;78///000$-72----87?@>=A<;;;?;E<;8?:>8=98997<8:7=@@6;0/(//9/73:373?:966555722293222/5655828;073?;?BB@A
@ATNG8:05281:04229
GTGGTAGGTGCACATGAGTGTTCCAGAAGATCAGGAACTCTAGAAGAATTCAGATTTTTAACACGAGAGTAAAACGTAAAAAGAAGGTTTTACAAGACTCACGTAACAATATTGCAGCAGTACGCACACAATCGAAGCGCAGTAAGGATGGCTAGTGTAACTAGCAAGAATACCACGAAAGCAAGAAAAAGAAGTACGCTATTAACTATTAACGTACCTGTCTCTTTCCGAAACGAATGAGTACTGCGTCTCTCTCTCGCTACCATCGTTCGGTCAGAGTCT
+
///)///)/9:9455=>>000+0+/994:;=>>D?C<@@?@AAD@::8:;<<998878'88=>?B???=7899*7;::::9'9925.5<<0>=?:=>=<<>0..-(-.(..0)//<;==>>666===@@@=;;:@:?;9:@?AA=@;?;;4:>@<>===8;;=5447=?1::;+//==<7::<898989(8>8<:=;;///:7<7<=<<8<7:;@::58;999333(/0///(///(/888=?=<;<=>A@@;?;;98::::=:>??9:6:?;?BA@?B@77
@ATNG8:05249:04249
GGATGGTAGCGCACACATAGATACAGTACTCATTCGTTTCGGAAGAGACAGGTACGTTAATAGTTAATAGCGTACTTCTTTTTCTTGCTTTCGTGGTATTCTTGCTAGTTACACTAGCCATCCTTACTGCGCTTCGATTGCGTGCCGTACTGCTGCAATATTGTTAACGTGAGTCTTGTAAAACCTTCTTTTTACGTTTACTCTCGTGTTAAAAATCTGAATTCTTCTAGAGTTCCTGATCTTCTGGTACTGACTAGTGTACTACTACCATCGTTCGGTCAGAGTCT
+
4.48839;<666==<<==?>><<99///7777:6<:::39;39.55;;=>=8<;7//,/39;;>7@9;BBBBBBBC?ABAAA,9924444)4:<<7<<<,//279799<6666===::4944.45::5/////27966066,,,,(,,--7:==<<<7::;744.4.449995:55.5:<<<2<9=999999(9555<4<=>B669955.5555$599::.5.54.45===>A9<9<>>A<<?>90)00/0////???C@==<<;6555;;98;688+//:<<>>>>
@ATNG8:05258:04278
GATGGTAGCACGACACGACGATGTGTACTCATTCGTTCGGAAGAGACAGGTACGTTAATAGTTAATAGCGTACTTCTTTTCTTGCTTTCGTGGTATTCTTGCTAGTTACACTAGCCATCCTTACTGCGCTTCGATTGTGTGCGTACTGCTGCAATATTGTTAACGTGAGTCTTGTAAAACCTTCTTTTTACGTTTACTCTCGTGTTAAAAATCTGAATTCGTCTAGAGTTCCTGATCTTCTGGCTCTCGTAGACAGATACTACCATCGTTCGGTCAGAGTCT
+
?<>?>BCABB;:6<<<<<<;;;?@CCDCCC:95;::5;@7<:GCB@@DDAGBBBB>A>AB;;6;?BBCBABA>@<8997-38,9900(/00/39:;6;><<>?BCC<@?BBBBBB@BAA<A=@@>9;<9<8;:><9<9?<<<>===@@@===@<788<==8==>>>AADD??;>=<=<2<:>8=>@@@/??>@@9>>>>>AA<;<07766(6<<<A<A=BA===>?AAA<A=>?@BCA366<9=<=<A;:;>>@@AA>>=AAA=CA=::5:<399?@>>>>=
@ATNG8:05260:04246
GATGGTAGTATATCGCGTCGCTATCCAGAAGATCAGGAACTCTAGAAGAATTCAGATTTTTAACACGAGAGTAAACGTAAAAGAAGGTTTTACAAGACTCACGTTAACAATATTGCAGCAGTACGCACACAATCGAAGCGCAGTAAGGATGGCTAGTGTAACTAGCAAGAATACCACGAAAGCAAGAAAAAGAAGTACGCTATTAACTATTAACGTACCTGTCTCTTCCGAACGAATGAGTACTGTATCTATGTGTGCGCTACCATCGTTCGGTCAGAGTCT
+
CBBB?BCC99<CCECDBBBCCCECC>BAC?CAAAAB=A?ACCCCCC@CC@C@CB@:;;;;*;=BBBCCCCCBB?8<<9:;;.:@;>2:::&9>B?C>CCBCBCA696:@;@BC@BBCACCCCBCCCBBCBB@BBCD?A??>AA??<@>A@@>@DBCEDBC?AABCBB?>?9?BB799CBD>887999:::(8@:=;;;@@A@A<@5;;==5;6;ABBB>BBAAACC?C?BC?BBB?BBBBBBBBBABBBCAA@AA@@>>>A??;?ABCB;??<??BA>>>>?
@ATNG8:05261:04256
GATGGTAGGACGAGCGTCTGAGAGGTACTCATTCGTTTCGGAAGAGACAGGTACGTTAATTAGTTAATAGCGTACTTCTTTTTCTTGCTTTCGTGGTATTCTTGCTAGTTACACTAGCCATCCTTACTGCGCTTCGATTGTGTGCGTACTGCTGCAATATTGTTAACGTGAGTCTTGTAAAACCTTCTTTTTACGTTTACTCTCGTGTTAAAAATCTGAATTCTTCTAGAGTTCCTATCTTCTGGTGTCGTCTATCATGTACTACCATCGTTCGGTCAGAGTCT
+
ABBB@CBC<@BBBBBBBCBBBGDG@CBCCCAA?BECD>BC?B@BBBBCBB@BBC;;7;>B@CCB?C?BBB<<00.86.....'..)/777.:<<=?CBB?=C>@@BCCHACDDDCCCC@CCC@D?CCBBBBAA<@@AA?CCCCDBBBDBBBBBCCD@BAA?BD@D?BBCCCCCDHBGCCCC;B>B;;;;;;*<ACCD>AABABBBBBB;@@@@0@@@AB?B?CD@BBAA@@C?A>@BAAA>AAE@CCBBBA@@@BBBBBABBCCE@CCBBB?CB@BBCCBBA??
@ATNG8:05262:04253
GATGGTAGCGCATATCAGCGCAGCCCAGAAGATCAGGAATCTAGAAGAATTCAGATTTTTAACACGAGAGTAAACGTAAAAAGAAGGTTTTACAAGACTCACGTTAACAATATTGCAGCAGTACGCACACAATCGAAGCGCAGTAAGGATGGCTAGTGTAACTAGCAAGAATACCACGAAAGCAAGAAAAAGAAGTACGCTATTAACTATTAACGTACCTGTCTCTTCCGAAACGAATGAGTACCTCTCAGACACTCGTCCTACCATCGTTCGGTCAGAGTCT
+
@<AB?B99;BCCCCCCCBBBBCCCC>BBCBCCCBBB@C@CDEBBB@CC?B=???89999)9<@ABEBBBBBB?8<=;;;;;$99992555&5;;7<C@CCCCBB@B@CC@CBB@BCAABCCCDCCCCCBCE@EDAA?A@??AB@@=AACBC?BCBCBBBB?CCCBBB???:??=:?????9777>A@@@@/@@=@===AA@@@;><>>>>;>:>=A@A?BBBBBBB>?<?BC=C??=@CFCCCC?A?@>>>??AA@@@AA<A?@<???;?=?B@DBBBBBAAA
@ATNG8:05279:04273
GATGTAGGCGACATACATACGCGCCAGAAGATCAGGAACTCTAGAAGAATTCAGATTTTTAACACGAGAGTAAACGTAAAAGAAGGTTTTACAAGACTCACGTTAACAATATTGCAGCAGTACGCACACAATCGAAGCGCAGTAAGGATGGCTAGTGTAACTAGCAAGAATACCACGAAAGCAAGAAAAAGAAGTACGCTATTAACTATTAACGTACCTGTCTCTTCCGAAACGAATGAGTACAGAGAGTACGATATGTCTACCATCGTTCGGTCAGAGTCT
+
:5;CC??=@BBBBBBBCFCBBBCB@BCC@CCBCCC@C?BBCCCDD=@@??<??C;;;;;*;@CCCCB@>@;;;0;;;;;;.:B<B2;;:&5A>9@BCCCC;;;7;>@@>ABA?ABA@BBAAABBBBC<;;BBBBB@DCCCBBAC@CACBB@A@@BCCFD@DDBBBB?BC>BAC?????A=987?@AABB2BC?BBCBBCCCB?@8>>CB8;8;BCBB@BBB@@@C?B?BBB>CCC=??BBBA@@BB???BDCBBBBCAAABCC@A???F=>><>AC@AAA??
@ATNG8:05294:04282
GATGGTAGCGCGACGAGCGTAGACCCAGAAGATCAGGAACTCTAGAAGAATTCAGATTTTAAACACGAGAGTAAACGTAAAAGAAGGTTTACAAGACTCACGTTAACAATATTGCAGCAGTACGCACACAATCGAAGCGCAGTAAGGATGGCTAGTGTAACTAGCAAGAATACCACGAAAGCAAGAAAAGAAGTACGTTATTAACTATTAACGTACCTGTCTCTTCTGAAACGAATGAGTACGATGAGATCTCGTGTGCTACCATCGTTCGGTCAGAGTCT
+
44<<8BBBBBBCDDCBBCCCCCCCC>CECACCCC@?=@=AAAAABBABB?B?AA@9:99-:A;BBBBABACBBB9=>;;;;.5C8>.59,5>>7=66:@@@>@=@=AA?BCD@DDCCDCGCBBCBBBBDD@CCCB?BBBBBAAC?C?CCC?C@?@BBBD>ABBCBB?BB@??@?BBBCC>BAA=:888,8A=>>>B@>6::=B<@@;;6;:>>@@A<>>>>>>>=@A?>>8>>>8>>>;::====?A@@@A>>>>=<@@A>><>???@::;8;@@EHA???
@ATNG8:05248:04327
GATGGTAGTACATGATAGACGACACCAGAAGATCAGGAACTCTAGAAGAATTCAGATTTTTAACACGAGAGTAAACGTAAAAAGAAGGTTTTACAAGACTCACGTTAACAATATTGCAGCAGTACGCACACAATCGAAGCGCAGTAAGGATGGCTAGTGTAACTAGCAAGAATACCACGAAAGCAAGAAAAAGAAGTACGCTATTAACTATTAACGTACCTGTCTCTTCCGAAACGAATGAGTACGATGAGAGAGCTCTCTCTACCATCGTTCGGTCAGAGTCT
+
<<CC?BABAB<BCCCCCBBCCCBBB@BBB?BBBBA@=A?@GEHCCD@BB@B?AA;999:;*;?FCDCCBB@BAB9A@;;;;;$9=89;@=@2BBB?BCCCBBCCC@B@CC?BCC@CCBBBCCCBBBBDCCCC?DBBB@DAA@A@?@<A?DCCFDCCCBB@@>ADCBAB@AA=ABB>AAAAA<@@A>ABBBB2BB@D:99CCCBB?B?BBAA<?:?@BBB=@@@@AAB?B?CBC=B?@=ADCCBBBBBBBBB>>>@@999?::;?=>@@;;?>::4:@@@@A@??
@ATNG8:05255:04304
GATGGTAGGCGACATACATTCGCGCCAGAAGATCAGGAACTCTAGAAGAATTCAGATTTTTAACACGAGAGTAAACGTAAAAGGAAGGTTTTACAAGACTCACGTTAACAATATTGCAGCAGGCACACAATCGAAGCGCAGTAAGGATGGCTAGTGTAACTAGCAAGAATACCACGAAAGCAAGAAAAAGAAGTACGCTATTAACTATTAACGTACCTGTCTCTTCCGAAACGAATGAGTACGATGAGAGAGCTCTCTCTACCATCGTTCGGTCAGAGTCT
+
BAAA>A>B?B@@A@BACGEACAAAB>BCD?CCCCAA?A@BBDBABA?BB>B??>?99889(:9@AC@?>CBBBC?CC@@@@7@>B?B<A@A7BAA>ACBBCCEDC?B>CEACBB?DDCABBCACCCCBB?ACDD?CCBBBBAA<A@CCC@CB@ABB;;:;BBCEC@CC@CA@<@B;;;0;;;598888'97-3?<??AAA@>B?BBBC?C?ABBBC>BB@><>>9??AAA8?@@=@CCCCCCEGBBBCCCCCCCCBBBABAA?CBBBC?BB<>?ACBBA99
@ATNG8:05265:04311
GATGGTAGTACATGATAGACGACACCAGAAGATCAGGAACTCTAGAAGAATTCAGATTTTTAACACGAGAGTAAACGTAAAAGAAGGTTTTACAAGACTCACGTTAACAATATTGCAGCAGTACGCACACAATCGAAGCGCAGTAAGGATGGCTAGTGTAACTAGCAAGAATACCACGAAAGCAAGAAAAAGAAGTACGCTATTAACTATTAACGTACCTGTCTCTTCCGAAACGAATGAGTACTATGTAGAGCTCTATACTACCATCGTTCGGTCAGAGTCT
+
/:::9=<?>@:;<;??BBB>BCBB>:??C<=B@??=4;79==>>>>:>>2858=<<<===+<8AB>CBBBB@@@8@A;;;;.9A<B2;;;&59999@@<6;;;;6;?BB?BBD@CBCDCAAABB@@ABBDD?CCAA?@CCBBCDC@C@CAA=B;;9BBCD@B@@AAA??@;??97<====177<:<BDCC2BB?BBCBBA@AA4977AA<8>:==BCC@BBA@@BC>A?A@G?EDC?BBBCBCBCAAAA@A@??????B887??<>>>>>7;;4:;=?@=888
@ATNG8:05272:04292
GATGGTATTGTCATATGAGAGTGTGTACTCATTCGTTTCGGAAGAGACAGGTACGTTAATAGTTAATAGCGTACTTCTTTTTCTTGCTTTCGTGGTATTCTTGCTAGTTACACTAGCCATCCTTACTGCGCTTCGATTGTGTGCGTACTGCTGCAATATTGTTAACGTGAGTCTTGTAAAACCTTCTTTTTACGTTTACTCTCGTGTTAAAATCTGAATTCTTCTAGAGTTCCTGATCTTCTGGAGATATCATCAGCGAGCTACCTTCGTTCGGTCAGAGTCT
+
@@@DAC@@=@BBAABCBBCCGCGCCCCBAA;<5<<;;.:A;A@CCCBBCC>BBC;:697@A=B?BACCCHC000>:00000'00*4:<>6==CC@C@@=AC89;BCCCACCCEBBBB>A@@=@>BBBBBBBB>BBBC@CCCCCCCCCBBCBBCBB@BBC@CC@C?BBBBBBCDC?BBBAA7A<A;;;;;;*;CCCC?C;;;AA;;;@2:::.:@@?@?A?BC@BCCBBBC?B@BDCBCB?AAC@CCCCECBDCCCBBBAAABBB@BACCC@BC;;;BCCC;;;
@ATNG8:05276:04331
GATGGTAGGACGAGCGTCTGAGAGGTACTCATTCGTTTCGGAAGAGACAGGTACGTTAATAGTTAATAGCGTACTTCTTTTTCTTGCTTTCGTGGTATTCTTGCTAGTTACACTAGCCATCCTTACTGCGCTTCGATTGTGTGCGTACTGCTGCAATATTGTTAACGTGAGTCTTGTAAAACCTTCTTTTTACGTTTACTCTCGTGTTAAAAATCTGAATTCTTCTAGAGTTCCTGATCTTCTGGTGTCGTCTATCATGTACTACCATCGTTCGGTCAGAGTCT
+
44:<9>CD@BBCCBBBBCBBBBBB<AAA@B@?;?:::0;@=A?BCCCCCCBCCCCB>B@BBBB@C@CCCCB:9;D@CCEDD2;;8;AAB<BBCC@CFEGEH;;;ADDD@BCBCCCBB?BBB?B@CCCCBBAA>ABCC?CCBCCBBBCBBCCCBBB@BAA?CD@D?BBBBCCCCC@BCDJJ;C>B;;;;;;*;BBBB>AABAAAGBBB@CCCD5D@ABD@C?BB?AA@BCBD@D?AAADBB=@?B?BBA:;;;:;BBCBAACBBBB@BBBBD@BB?CCCBBBB@@
@ATNG8:05286:04331
GATGGTAGCGCACACATAGATACAGTACTCATTCGTTTCGGAAGAGACAGGTACGTTAATAGTTAATAGCGTACTTCTTTTTCTTGCTTTCGTGGTATTCTTGCTAGTTACACTAGCCATCCTTACTGCGCTTCGATTGTGTGCGTACTGCTGCAATATTGTTAACGTGAGTCTTGTAAAACCTTCTTTTTACGTTTACTCTCGTGTTAAAAATCTGAATTCTTCTAGAGTTCCTGATTCTGGTCTACTACACTGTACTCTACCATCGTTCGGTCAGAGTCT
+
@@CD@CBCBBBBBCCCDCCAAABBBBBBBBAB=A@@@9@@;@?BBCCCCC@BBCBB@C?BB=E>B?BAA>>000@600000'0:68:@@8??AA;ACC?BB::;BBBC@CCAA@CLEABCC@B?BB:;;@CB?DDDB?CAABFDBCBDEBBBBBD@AAA@GB@C=@@@@@BCBC>B;;;;.;>C>;;;;;*;BBBC>CAABBA@?=>29999'9>>==:>:@>:>@@@@@B?B?BBBC@BBB@CABAAABGDC@@?DAAABBB??;;>>000=A?BACCBBA
@ATNG8:05290:04313
GATGGTAGTCTCAGATAGTCTATAGTACTCATTCGTTTCGGAAGAGACAGGTACGTTAATAGTTAATAGCGTACTTCTTTTTCTTGCTTTCGTGGTATTCTTGCTAGTTACACTAGCCATCCTTACTGCGCTTCGATTGTGTGCGTACTGCTGCAATATTGTTAACGTGAGTCTTGTAAAACCTTCTTTTACGTTTACTCTCGTGTTAAAAATCTGAATTCTTCTAGAGTTCCTTATCTTCTGGACGACGCGCACTGACACTACCATCGTTCGGTCAGAGTCT
+
55AA?BBBBBBCCCCCCBBBCDCBCCBBBB?@<?@@@<BC@C@CBCCCBB@BBBCG@D@BBBC@D?CCCCBBAA?;:9:9:):?;@ABB<ABCCABCD@CC?A@@ECC@BBDCCBBC>AAC@C?CCCCCC??>?BBB>AACCCCCCCBBBBBBBB@DBB?BC@B@BBCCCCGCC=B;;;;.;=A<;;;;.;CCCC>BCIBBBC@A@5<<<<*;BBCA@BACC@CCDCCCC@D?B?BCCC7::A>AC:;;BBA;;;AAEDDDCCB?BABAB?AF@CCBBBCCBB
@ATNG8:05290:04321
GATGGTAGTCGTGTGAGAGTCTGCCCAGAAGATCAGGAACTCTAGAAGAATTCAGATTTTTAACACGAGAGTAAACGTAAAAAGAAGGTTTTACAAGACTCACGTTAACAATATTGCAGCAGTACGCACACAATCGAAGCGCAGTAAGGATGGCTAGTGTAACTAGCAAGAATACCACGAAAGCAAGAAAAAGAAGTACGCTATTAACTATTAACGTACCTGTCTCTTCCGAAACGAATGAGTACGAGAGTCAGAGCAGAGCTACCATCGTTCGGTCAGAGTCT
+
<<CE@CCCABCBCCCBBBB@?@;;;/5B?@CCAAAB>B>BAABBB@;@A<@<>BB:::::);=BBB?A?AA??=6==99999(9>9<2777+7?A7@ACCBB@AB>B>AA;>;;588>>>>>>AAAA<><>>:>AAA:=8::@@@@<@=A?B?BBBBBBBB?>???CD?CC?BBB@AA=??7>00)00000(/61;?@>>>@@@:>:>@@A<A<=:::=<<<=@>>==A=>>>9>CB@B@@@000;=;>?=@?CDCBAA??@@@A<??BAA?A@=@B@A=@;;;
@ATNG8:05292:04325
GATGGTAGTGTGTCTCTGAGAGTAGTACTCATTCGTTTCGGAAGAGACAGGTACGTTAATAGTTAATAGCGTACTTCTTTTTCTTGCTTTCGTGGTATTCTTGCTAGTTACACTAGCCATCCTTACTGCGCTTCGATTGTGTGCGTACTGCTGCAATATTGTTAACGTGAGTCTTGTAAAACCTTCTTTTTACGTTTACTCTCGTGTTAAAATCTGAATTCTTCTAGAGTTCCTGATCTTCTGGGATGGTGCGCAGTGCCTACCATCGTTCGGTCAGAGTCT
+
::@@;;;=@B>>CAA?;<;<;;;B@@CC:99A=A?@@;@C?A?BBCCCBC@CCB;;:9@DBAB9<:<CJCFAB@A7;;CCC19;:?:::)9?@@?CCCACD?BBCDBB;;=CCBBBB>BDB?C@DEDDB@@B?@@@B=AACCCCDBBBBCBFECC@CBB@BE@C@CBCCBBCEF>A;;;;.;>C4;;;;;*;ABBG?CCC;99995:.555&499:;8=8;;7;@@@>?@<<:=><==<8@??@6A;;7;CCBBB;::A;@@A;A@??@?AA?BABBCC@@A
@ATNG8:05293:04308
GATGGTAGAGAGACTGTAGCGCACCCAGAAGATCAGGAACTCTAGAAGAATTCAGATTTTTAACACGAGAGTAATCGTAAAAGAAGGTTTTACAAGACTCACGTTAACAATATTGCAGCAGTACGCACACAATCGAAGCGCAGTAAGGATGGCTAGTGTAACTAGCAAGAATACCACGAAAGCAAGAAAAAGAAGTACGCTATTAACTATTAACGTACCTGTCTCTTCCTAAACGAATGAGTACGATGAGAGAGCTCTCTCTACCAATCGTTCGGTCAGAGTCT
+
///839:=BCCDBA@;66=<<<:;;)55/5;///0/)/)/<<556=8<?<@237773777$31779:::::==.7383333&3:5:-333&39;63//////89395:;6:::6<322<:995555;<=;;7<?>>:BAA::6=<=A@B@@>;>B>B669<????<A>AB>@?B<===CC=A?A;99:9:(:@;@AACBBCCC49559<<4;699995.5?955<<8;9<>>6===8;;<<:88::888=::98<///9:7./2,2,267:.33688:8::::9
@ATNG8:05248:04380
GATGGTAGCTCTGCTCTGACTCTCGTTCTCATTCGTTTCGGAAGAGACAGGTACGTTAATAGTTAATAGCGTACTTCTTTTTCTTACTTTCGTGGTATTCTTGCTAGTTACACTAGCCATCCTTACTGCGCTTCGATTGTGTGCGTACTGCTGCAATATTGTTAACGTGAGTCTTGTAAAACCTTCTTTTTACGTTTACTCTCGTGTTAAAAATCTGAATTCTTCTAGAGCCTGATCTTCTGGGTGCGCTACAGTCTCTCACCATCGTTCGGTCAGAGTCT
+
BAAE@DCBBC<BCCCBBCCDCCCD@@>@BBBA?AAAB=BEAD@CCBBBDJGICDA@=@<@@AD@FGCBCCBB>>=899==@,?A@BABB=BCCC@CDC?BB9;:ADCM@CBBCCCBB@BCCAD?CBBBBBBC?CCCC?BBCBCBBBCGAAAAAAC?BBC?CC?C?CABBCHCDC?C<;;<.;>B>;;;;;*<CCDI?EBBABB;;;A<@@@@,@A@AC@C@DD?BBCBBBB>BBCA@@@C;;;7<BBBBCCCCB@@@@@@BB?BBCBBAAA>ACCCEDBBB
@ATNG8:05262:04350
GATGGTAGTGGCTGAGAGAGAGACCCAGAAGATCAGGAACTCTAGTAGAATTCAGATTTTTAACACGAGAGAAACGTAAAAAGAAGGTTTTACAAGACTCACGTTAACAATATTGCAGCAGTACGCACACAATCGAAGCGCAGTAAAGGATGGCTAGTGTAACTAGCAAGAATACCACGAAAGCCAAGAAAAAGAAGTACGCTATTAACTATAACGTACCTGTCTCTTCCGAAACGAATGAGTACACACTCTCATATGACACTACCATCGTTCGGTCAGAGTCT
+
////)-86//)/:::444444;559,5;;7>CCBBA9<8<A;;9;:545057=><<ABBB0A>;;9>595;9909545999(9;5;:@@@2@@>:666;99::939698384505;;ABCB==BDDDE:90800//)/:9//4444(5.555.4444:998+////9<744-498,3/8891//(/(/::;;+;;8====?///74947///.(../7939444444385333/3::54477;;;;783;;78933383333333,/69//)/61666679333
@ATNG8:05263:04376
GATGGTAGCACACGAGATCTCATCGTACTCATTCTTCTGGAAGAGACAGGTACGTTAATAGTTAATAGCGTACTTCTTTTTCTTGCTTTCGTGGTATTCTTGCTAGTTACACTAGCCATCCTTACTGCGCTTCGATTGTGTGCGTACTGCTGCAATATTGTTAACGTGAGTCTTGTAAAACCTTCTTTTTACGTTTACTCTCGTGTTAAAAATCTGAATTCTTCTAGAGTTCCTGATCTTCTGGTGAGATACTGCATGATGCCTACCATCGTTCGGTCAGTA
+
78<>6;096655<=@@@BBBB;99==@A@B@A9@B7566:>:@>CCCDD@DEBBB?A8;;CC?C?BCCCBBB?>:77777$9739??@:?A??;?8818=9=<?CCC?AABCDCBB=@@>:>;AA???@>>9>AAA588?>=>?>>>AA>888@;>>=;<<8<;A>===???@;<<<DD5@9=<AAAAC.??555)//;///=99><AAAA/AAAAA=A:999==///887=6??;;6;6;//*/;737////77:9;:;:;89:;766///4864777/--
@ATNG8:05268:04356
GATGGTAGAGAGACTGTAGCGCACCCAGAAGATCAGGAACTCTAGAAGAATTCAGATTTTTAACACGAGAGTAAACGTAAAAGAAGGTTTTACAAGACTCACGTTAACAATATTGCAGCAGTACGCACACAATCGAAGCGCAGTAAGGATGGCTAGTGTAACTAGCAAGAATACCACGAAAGCAAGAAAAAGAAGTACGCTATTAACTATTAACGTACCTGTCTCTTCCGAAACGAATGAGTACTGCGTCTCACTCTCGCCTACCATCGTTCGGTCAGAGTCT
+
959C;=CADBBBBCCCCCCCBBBBB=AAA@CBBA@A=A?@@@CCBA?::298==<<;;==.==BB?>?998ABC;989555&5:5:.55506==?EDBBACB;;7;>A@=ABC=CBC@BBCBBBBBBB@@@<???@>AAFCBBAB?C?A::65@ABBBBD>BB==<@=??>@<827;333(333,3@>AA3@>588;@A@><>=C:@;>@9@7//0@@=ABBBBBB?A>?@?8=9:49>A@AA@AA:8:AA??>BBBBB=?=BB?B>>>A=@A@BCBBBCB98
@ATNG8:05272:04384
GATGGTAGCGCGACGAGCATAGACCCAGAAGATCAGGAACTCTAGAAGAATTCAGATTTTTAACACGAGAGTAAACGTAAAAAGAAGGTTTTACAAGACTCACGTTAACAATATTGCAGCAGTACGCACACAATCGAAGCGCAGTAAGGATGGCTAGTGTAACTAGCAAGAATACCACGAAAGCAAGAAAAAGAAGTACGCTATTAACTATTAACGTACCTGTCTCTTCCGAAACGAATGAGACTGCGTCTCACTCTCGCCTACCATCGTTCGGTCAGAGTCT
+
A:@?9A;?@BABBBBABBB=>@?AA8@AB;>>AAAB=B>@@A@BCB=AA<@<@BB?@@@@0>@@A9:8C?898;6<794444$4<5:.555&5<<9<@;BA<>00,/7;;:;?D@DBABCCGCCCA@A;;;;7<BBA?BBBBBABB8;7<<;5;>?<?>?A?BBCABE@BB69:88?>>==6:::7;;=AB3AC=A>?ABAA@@<@=>:::;>;>@CCB@BBBAA??=??BBD>BBB>@?BBACBCBCABAAABBCCBBB>@?E@C?>>B@BC?B>?<<<<;A
@ATNG8:05273:04341
GATGGTAGGCGAGAGTGAGACGCAGTACTCATTCGTTTTCGGAAGAGACAGGTACGTTAATAGTTAATAGCGTACTTCTTTTTCTTGCTTTCGTGGTATTCTTGCTAGTTACACTAGCCATCCTTACTGCGCTTCGATTGTGTGCGTACTGCTGCAATATTGTTAACGTGAGTCTTGTAAAACCTTCTTTTTACGTTTACTCTCGTGTTAAAAATCTTGAATTCTTCTAGAGTTCCTGTATCTTCTGGCGCTCTGTCACGTCTGCTACCATCGTTCGGTCAGAGTCT
+
@@@B==CC@BBDEDC@AACCBBCCICCCHGCC@CDCCC<BA=A=;;9@@BB=@??;??B<?;=B9<?A:9:@@<>?999787$3969333/3<==9===7<A53:@@@@>ABB799BB?>>D<A;>><9:97717<==388AB=;<///<<:766<1755;AA7;7;;;9<9<79122@CC2@<@;<;;;;)<:<:<,657597>A@@27777'755,2=5=4<=:=>;=@@<7=7=///;9;0::>9<53/./588>858>558;;;;@A88:;@@7;;B<<8;//
@ATNG8:05273:04382
GATGGTAGATATATGCACGCTCTACCAGAAGATCAGGAACTCTAGAAGAATTCAGATTTTTAACACGAGAGTAAACGTAAAAGAAGGTTTTACAAGACTCACGTTAACAATATTGCAGCAGTACGCACACAATCGAAGCGTAGTAAGGATGGCTAGTGTAACTAGCAAGAATACCACGAAAGCAAGAAAAAGAAGTACGCTATTAACTATTAACGTACCTGTCTCTTCCGAAACGAATGAGTACACATCGTCGTGTCGTGCTACCATCGTTCGGTCAGAGTCT
+
CBBB?CC@ABBCCCBCCCCCCCCCB?CCB?BBBBBB@B@BBBCBBBACC?C?A?=78777(9<ACBBBBABAA@8<=;;<;.9B:?.:;:&5;<<=669CCCCC@C@BB?A@?;@ABBBBCCCHCBCCCCC?BCCG;;;@CCCCCAD@CAA>ABBBBBBB?BBBBBB?BB?>>??BAAAE8=8818=>>?/::6:///;:>=?=@:>>BC<?<?@AAA=ACAAAAC?C>AAA<AAA?AAACBBBBBBBA>>ECBBBBB?::9BB?CABBC@CC?A??B???BB
@ATNG8:05274:04341
GATGGTAGTCTCAGATAGTCTATAGTACTCATTCGTTTCGGAAGAGACAGGTACGTTAATAGTTAATAGCTGTACTTCTTTTTCTTGCTTTCGTGGTATTCTTGCTAGTTACACTAGCCATCCTTACTGCGCTTCGATTGTGTGCGTACTGCTGCAATATTGTTAACGTGAGTCTTGTAAAACCTTCTTTTACGTTTACTCTCGTGTTAAAAATCTGAATTCTTCTAGAGTTCCTGATCTTCTGGATAGCGACGCGATATACTACCATCGTTCGGTCAGAGTCT
+
::8>7;:<>>>DB@;:55599<<B<=>??>CC:ABBD>CC<C?BACBBBB?@;99D4;6;B>B@C?AAA000@<<<3/4444$4<7<<==6A;?><@80*/:*///;;B<>?CCCABA@ACC@C>CBBBBBBE?BBDC@AABCBBBBBBCBCEECB?B@@=@A?B?@?;;;BBBB>A:9::*9292999:-9>>>>,00AAABA@=;+0000$/////)/3:<9=BBCC@@9@?BBBBBB@BBC@A@AAAAA;;;;??>:999997???BC>AB=989;;7738
@ATNG8:05275:04377
GATGGTAGCGCATATCAGCGCAGCCCAGAAGATCAGGAACTCTAGAAGAATTCAGATTTTTAACACGAGAGTAAACGTAAAAAGAAGGTTTTACAAGACTCACGTTAACAATATTGCAGCAGTACGCACACAATCGAAGCGCAGTAAGGATGGCTAGTGTAACTAGCAAGAATACCACGAAAGCAAGAAAAAGAAGTACGCTATTAACTATTAACGTACCTGTCTCTTCCGAAACGAATGAGTACCTCTCAGACGCTCGTCCTACCATCGTTCGGTCAGAGTCT
+
BCCCAD;:;BBCCDCC@BBCBBBBD@CDD?BCBDBB>B>AAABBAA?AB?A@EDBBBFDD5B?BBCAAACCDCC<B@;;;;;*;@;@@EEC;CDDADI;;;CC;;:;@CD@CCC?BBE<;;CBCCBBBCCCC@CBCB?BBBBCCCD@D@C9:;;FCCCEEB?BA@@@B@BD@CBC>@@BBB=B??:>==??.?@>:::BCCCBB?B@ABB?;@>@@DCB?B@@;;;A>A?CBE?CBB=??D??>D@BBBABAB????BBAB?>@@;?>?8:6:@<@ABBBA@@@
@ATNG8:05277:04379
GATGGTAGGCTTGTGAGAGTCTTGCCCAGAAGATCAGGAACTCTAGAAGAATTCAGATTTTTAAACACGAGAGTAAACGTAAAAAGAAGGTTTTACAAAGATCTCACGTTAACAATATTTGCAGCAGTACGCACACAATCGAAGCGCAGTAAAGGATGGCTAGTGTAACTAGCAAGAATACCACGAAAGCAAGAAAAAGAAGTACGCTATTAACTATTAACGTACCTGTCTCTTCCGAAACGAATGAGTAACCTCTCAACGCTCGTCCTACCATCGTTCGGTCAGAGTCT
+
445<7=BB055599;@@@@@9=4<>?8=A@<;;:BA>8>900/9<<<8?@150555;<@@@'99)488:<:99333(333////$/8380666&////(///33:::=?8?7:<3....'..--22-..333722282722245979:6255(5496:8=;;?<@7713??<<>88:39>=277@@;1373,37777'7<2887;;;;@><@<??==:=<??;;;<@=>=@??:>9:::.889/8969//*/39667;.3388888657697>799?<@@?AAABBBBBB
@ATNG8:05284:04343
GATGGTAGAGTACAGTGTAGTAGACCAGAAGATCAGGAACTCTAGAAGAATTCAGATTTTTAACACGAGATTAAACGTAAAAAGAAGGTTTTACAAGACTCACGTTAACAATATTGCAGCAGTACGCACACAATCGAAGCGCAGTAAGGATGGCTAGTGTAACTAGCAAGAATACCACGAAAGCAAGAAAAAGAAGTACGCTATTAACTATTAACGTACCTGTCTCTTCCGAAACGAATGAGTACTATAGACTATCTGAGACTACCATCGTTCGGTCAGAGTCT
+
>;AA@B;;<BBBB;;6==<<?CCCCADBB@AA@CAA>B?BCCBBAA?AA>A=@@?<=???.??BBBBBBBB@BA8>>::::;'9=9=2999&5A>9><==@@?BB>@=@A;?@A>AABABBCCCDCCCBCCC@A;;;=@@:::@AA>B@C@@=?D???BAB?BBBBBA=::3:>;/77777)777/5AAAA/AB<A@???=??E:=7::=<4:5:<ABD=AA??;?A8=9<??8?995:@BBBBBB@@??;:9>=8889@@@AAA>9:9AA9>>?BCC@==///
@ATNG8:05285:04355
GATGGTAGAGTATCATGTGTTCTCCAGAAGATCAGGAACTCTAGAAGAATTCAGATTTTTAACACGAGAGTAAACGTAAAAAGAAGGTTTTACAAGACTCACGTTAACAATATTGCAGCAGTACGCACACAATCGAAGCGCAGTAAGGATGGCTAGTGTAACTAGCAAGAATACCACGAAAGCAGAAAAAGAAGTACGCTATTAACTATTAACGTACCTGTCTCTTCCGAAACGAATGAGTACACACTCTCATATGACACTACCATCGTTCGGTCAGAGTCT
+
?@@A9BBCBCBBAAA=;;BCIECC@BBDACCBCBB@C?BBCCBBB<?>?B=??>89999(98AAB??>DCBCD;@?;;;;;';B>C5::949BB?CCAA@B@;;7:=@?=A@@=@CC:;;CCCCBBBDBBB@BACC@D??????B@C@CAB@BCAAACBB?BBBBBB?BD@BBB<??@?>;:999CDCF3B@<A888>>=?@7;7;BBB=B<>?BBA=AB?@@BE@C?BBB<AAA?AAABBBBBCCAA?@@B===A@A@ABBB?BBBAB???;???>CCBAB
@ATNG8:05288:04355
GATGGTAGCAGACGTGACAGAGCGCCAGAAGATCAGGAACTCTAGAAGAATTCAGATTTTTAACACGAGAGTAAACGTAAAAAGAAGGTTTTACAAGACTCACGTTAACAATATTGCAGCAGTACGCACACAATCGAAGCGAAGTAAGGATGGCTAGTGTAACTAGCAAGAATACCACGAAAGCAAGAAAAAGAAGTACGCTATTAACTATTAACGTACCTGTCTCTTCCGAAACGAATGAGTACCTCTCAGACGCTCGTCCTACCATCGTTCGGTCAGAGTCT
+
::;>:CCBCCCCCABBBBFCCCCCB?BBB@CBCCCC?B?ABCCCAA=AC?B?BBC@????1>;>CCBBBBBCCC>FCAAA@@,::4;?BCC<IFC@CFCCDDD@@>A@CD@DCC=@ABBDCCCCBCCCCCCC@CBBC>AAAA>B??<@?CAA>BCCFDAAB?BBBCBB=AA=999;??AAA;AA@;88888(8>9=888AAAAA7;8;@@A7;8;ACBC?CBAAAAA@F?BBA<A@@=ABBBDCC?@=<A???>>>@?@BB====<@@?=A>@A?ABBBBB>>>
@ATNG8:05289:04371
GATGGTAGAGAGACTGTAGCGCACCCAGAAGATCAGGAACTCTAGAAGAATTCAGATTTTTAACACGAGAGTAAACGTAAAAGAAGGTTTTACAAGACTCACGTTAACAATATTGCAGCAGTACGCACACAATCGAAGCGCAGTAAGGATGGCTAGTGTAACTAGCAAGAATACCACGAAAGCAAGAAAAAGAAGTACGCTATTAACTATTAACGTACCTGTCTCTTCCGAAACGAATGAGTACGAGAGTCAGAGCAGAGCTATCGTTCGGTCAGAGTCT
+
0//;6<??ACBBBCBCCCCABBCDC?CCC@CCBDCB?B>??BACCC@BB?B?A??88888)9<ABBBBBBBBBC8?@;;;;.5@7<.69909@B>CBCBBCCDD@D=@@=@AA=@@CBCBDDEEBBBD;;<@BBBA?BACCBBBB?B@C@@?@DCBBCBB?BBBBBA?BC?>>@?AAABB;99929>>@A2@A;;878@@ABB<@=??>>;>;:;?BB?BCB?A?D?B?AAA=BBB=@ACCCBABCBB>AABBBCC===8878==<A?BF9::BBBBB99
@ATNG8:05290:04347
GATGGTAGGCGTGTGAGAGTCTGCCCAGAAGATCAGGAACTCTAGAAGAATTCAGATTTTTAACACGAGAGTAAACGTAAAAGAAGGTTTTACGAGACTCACGTTGAACAATATTGCAGCAGTACGCACACAATCGAAGCGCAGTAAGGATGGCTAGTGTAACTAGCAAGAATACCACGAAAGCAAGAAAAAGAAGTACGCTATTAACTATTAACGTACCTGTCTCTTCCGAAACGAATGAGTACGTGTGCGACGTGTCTCCTACCATCGTTCGGTCAGAGTCT
+
55;C:CCC?BBDDCCBBBBBBBCBB<BBA>AAAB::9;?BBCBECC?@@>@>@AB;;;;;);;@?@CCCBCBEC;==9999*9@;@3:9:*9<=>BBBCBBA@@48:=AB=A@A.35/.,2,,,,,,--55:4::75/52225833.3(..537-///6/3.3:77:<5886:<<48<:33,3..).3999)..-277733...(..3.224:453...(..666662737:=077717?:::88:=788=>>888888;;=A??<889>B=BB<@;;;BBA@?
@ATNG8:05249:04424
GATGGTAGGCGACATACATACGCGCCAGAAGATCAGGAAACTCTAGAAGAATCAGATTTTTAACACGAGAGTAAACGTAAAAAGAAGGTTTTACAAGACTCACGTTAACAATATTGCAGCAGTACGCACACAATCGAAGCGCAGTAAGGATGGCTAGTGTAACTAGCAAGAATACCACGAAAGCAAGAAAAAGAAGTACGCTATTAACTATTAACGTACCTGTCTCTTCCGAAACGAATAAGTACTGCGTCTCACTCTCGCCTACCATCGTTCGGTCAGAGTCT
+
444<7<>>:>665<<556<<<?;;;;@;:45;;559.55)5<;46/;6::+/---/9:::)949>?@@==BBCA6>@;;;;;*;925;<<>2<BA7696@9;9>A;@;@@:>@?::>=AB@AABB>>666=@6;@49.4:4449:85;8<==8?996;;<><A???>A9=><80/6;0000)0996=?@BB1@>83338333:=383;555494;>???>@?>?<596/6?;>3;00*001668<B=B8;;<;;;;;9866)//616/33879949:9843333
@ATNG8:05253:04416
GATGGTAGCGCACACATAGATACAGTACTCATTCGTTTCGGAAGAGACAGGTACGTTAATAGTTAATAGCGTACTTCTTTTTCTTGCTTTCGTGGTATTCTTGCTAGTTACACTAGCCATCCTTACTGCGCTTCGATTGTGTGCGTACTGCTGCAATATTGTTAACGTGAGTCTTGTAAAACCTTCTTTTTACGTTTACTCTCGTGTTAAAAATCTGAATTCTTCTAGAGTTCCTGATCTTCTGGACAGAGTGTGCAGATACTACCATCGTTCGGTCAGAGTCT
+
955<7=ABCBDDBBCCCCECCCDCCCBBBB@?<@??@<BB?B@CCCAACE@DCCBC?C?BBBD?B?BBDDBBBCC?BBBBB1AA?BBCC>CCCC@CCC@CG@99:CCCACCDCBCCB@CBA@C@DCCCBBBC?BBCC@CCCCC@@@BBBBBBBBC@CCC@BB@B@CCC@@ACCC@C::::6:=B;:::::*:BCDD>CBCCCCBBBB?BBCB3B@@AD@C@CB?BBBDBAA?C@CCBBBC?BAC@CCCDCCCBBBBBBCCBBBBB@BBCCC@CB?BC@?@A9::
@ATNG8:05256:04412
GATGGTAGTCTCAGATAGTCTATAGTACTCATTCGTTTCGGAAGAGACAGGTACGTTAATAGTTAATAGCGTACTTCTTTTTCTTGCTTTCGTGGTATTCTTGCTAGTTACACTAGCCATCCTTACTGCGCTTCGATTGTGTGCGTACTGCTGCAATATTGTTAACGTGAGTCTTGTAAAACCTTCTTTTTACGTTTACTCTCGTGTTAAAAATCTGAATTCTTCTAGAGTTCCTGATCTTCTGGTATGACTAGTGTACTACTACCATCGTTCGGTCAGAGTCT
+
::>C9@BA@BBC;;9CCCCDCCCCCCCCCBBB?BBBD>DF@J@BB:=;DH@DCDBA7:7;BBA?BABBBDBBBAA>@@??>,=@=AACC<A@CC:;9D@CC?@@AFDF@BCCBA@AC=@@C=@>ABBCFBBB@BBBB?AACCCBBBCCCCC@A@D@BDB@CF@C@@@@CBACBA=AAAAA9C@C>;;;;;*;C@@A7;;BBBBCCBC?BBBA0A<;;B@CACC@ECCBCCC@B@BCDCBB?BAC@BCCCCCDBA@@BB@@@CBBA?AABBB@FE=AADDBBBBB
@ATNG8:05257:04394
GATGGTAGTATCTGCACACTCTGTCCAGAAGATCAGGAACTCTAGAAGAATTCAGATTTTTAACACGAGAGTAAACGTAAAAAGAGGGTTTTACAAGACTCACGTTAACAATATTGCAGCAGTACGCACACAATCGAAGCGCAGTAAGGATGGCTAGTGTAACTAGCAAGAATACCACGAAAGCAAGTAAAAGAAGTACGCTATTAACTATTAACGTACCTGTCTCTTCCGAAACGAATGAGTACACACTCTCATTGACACTACCATCGTTCGGTCAGAGTCT
+
4444.4:<;:::555>;;=?>:96C9BBCAC>>>66469==@995<5::7:8;;<<<BAA1B777BAAAA@?@@8<<;;:;:$9===,959&9<<=>CCAAAA@@<A<@B<@@A?AAABBCCCC;;;BA@A@?B;:;?BDABC?>>9><>950544<;9896;9=8;<;@@?BB=8;:888(//8(//:>>0:<6>::<85566/757:;>3;5;:@::4:A<:>;=8;69=;5=00*0::=<<<=<?BBA@;::5:;99955539:77;9;;7:<<<::555
@ATNG8:05257:04438
GATGGTAGAGAGAGCTCTCTCATCGTACTCATTCGTTTCGGAAGAGACAGGTACGTTAATAGTTAATAGCGTACTTCTTTTTCTTGCTTTCGTGGTATTCTTGCTAGTTACACTAGCCATCCTTACTGCGCTTCGATTGTGTGCGTACTGCTGCAATATTGTTAACGTGAGTCTTGTAAAACCTTCTTTTTACGTTTACTCTCGTGTTAAAAATCTGTAATTCTTCTAGAGTTCCTGATCTTCTGGTGTCGTCTATCATGTACTACCATCGTTCGGTTCAGAGTCT
+
::;@9@@;;9A@@=A955<;;;B>BBBAAA;<1:CFD@?D@C@CCBBBBB>CCB=C;C>?@:5055::BCBA?>>677333$33,3787(38;<9???9;A:>983:;6@BBBBAAA>786<@<@@@@?=;;5;?<=8==?????>>>@BA;77;5///179)/)8;;:=:<<<88<<;A2?<A377AAA/<<==@67///:9:==A<====,=///886<6<=9<<;=;75/305.-,,,(,*2,(**,5,,,77799::;954205,,,2,26,2-2339<://
@ATNG8:05264:04424
GATTAGAGTATCATGTGTATCTCCAGAAGATCAGGAACTCTAGAAGAATTCAGATTTTTAACACGAGAGTAAACGTAAAAAGAAGGTTTTACAAGACTCACGTTAACAATATTGCAGCAGTACGCACACAATCGAAGCGCAGTAAGGATTGCTAGTGTAACTAGCAAGAATACCACGAAAGCAAGAAAAAGAAGTACGCTATTAACTATTAACGTACCTGTCTCTTCCGAAACGAATGAGTACTATAGACTATCTGAGACTACCATCGTTCGGTCAGAGTCT
+
B99;9BCBBAABC@AACICCCCC@CBB?CCDEAA>A?CBCCCBC?BD@CACCA99999'9>CCCCCCCC@@>6=B99:9:*;E>C=BAA9ADFADBDBCCC998:?CB@BCC?CCBBBBCCCCCCCCCBB@CCCD<@@BEBBA@<@=>>;??BCBCBBC@CCCACC>AA>@BB<@?BBC@B@@<?@@@B1@B>B>>=BCBBA8<8>@AA;?:>ABAA<ABAA@BB@B@BED?CBB?AACBBCAACCBB@@ABBBBBBDDBBBB?ABBBD?AA?BBBBBB??>
@ATNG8:05265:04428
GATGGTAGACACGTGTGCTCTCTCGTACTCATTCGTTTCGGAAGAGACAGGTACGTTAATAGTTAATAGCGTACTTCTTTTTTCTTGCTTTCGTGGTATTCTTGCTAGTTACACTAGCCATCCTTACTGCGCTTCGATTGTGTGCGTACTGCTGCAATATTGTTAACGTGAGTCTTGTAAAACCTTCTTTTTACGTTTACTCTCGTGTTAAATCTGAATTCTCTAGAGTTCCTGATCTTCTGGACGCGCGCACTGACACTACCATCGTTCGGTCAGCAGTCT
+
:<AA?B@@?C==<<;6556<9;;@ABAA@A<;6;BBC;AA?C?C@@@BBB>A@A9;4;5959D:B:B??@?BAAA88:8888#73,3998(3<???BA>9>@,00;:::;?BBBBA==;>>B=A8>>BAA==><@A;:5;;==??@@BB@>>888>888/776)/(/9:9<>877455222&2.5.78797)33226(,,,,,,5667/55,566..(.3./.367///5;066988;-//=6966;>>>;;;>=<<////606;;9;5990663------6
@ATNG8:05275:04394
GATGGTAGCAGACGTGACAGAGCGCCAGAAGATCAGGAACTCTAGAAGAATTCAGATTTAACACGAGAGTAAACGTAAAAAGAAGGTTTTACAAGACTCACGTTAACAATATTGCAGCAGTACGCACACAATCGAAGCGCAGTAAGGATGCTAGTGTAACTAGCAAGAATACCACGAAAGCAAGAAAAAGAAGTACGCTATTAACTATTAACGTACCTGTCTCTTCCGAAACGATGAGTACTATGTAGAGCTCTATACTACCATCGTTCGGTCAGAGTCT
+
555<6==ABB;69;;;CCCCBBBCC?AAC?CBBAA@=@=:;9994=8>=6>9:??@A@;A<@A@A@???899*9?;;;;;':<7<.555&5<<7>@;;;;944058;;7<0/)//00/9<@@B999BBBB?AABB?AAA>==00+0,00;9BBAABA?;>>;;>@=@A@DBA7;;773(777//9:::,570...33555;6;695559=796;9949883333,/16::5;///;;/738:95//.339;855588555822227799>9>>>=888>@
@ATNG8:05275:04419
GATGGTAGCTCGCTGATGATATCTCCAGAAGATCAGGAACTCTAGAAGAATTCAGATTTTTAACACGAGAGTAAACGTAAAAAGAAGGTTTTACAAGACTCACGTTAACAATATTGCAGCAGTACGCACACAATCGAAGCGCAGTAAGGATGGCTAGTGTAACTAGCAAGAATACCACGAAGCAAGAAAAGAAGTACGCTATTAACTATTAACGTACCTGTCTCTTCCGAAACGAATGAGTACTGTATCTATGTGTGCGCTACCATCGTTCGGTCAGTGTCT
+
44::5;>CCCDBB@@ACCDCCCCCDGCCCACAAB;;8;@CCE;;:BAAA>A?CDCCCCCC3C?BBBBBBBCBBA:9:;@@@@0@B?C?BBB<BHCFGCCDCBB@@=@@??;???<@@BCDCBCB;;9=??=@:?@@@?CBBBCBBB==:@00-0A@@DACC?BBBBBB?BB????30000*00/60000)3<89:>>??A>A<A<A>@@:=:=>BBC?CB;;;AC?C?BBA<@??;???CBCBBBB???A@@??>;@:;::7807=<<?;>>;A=855;77:
@ATNG8:05288:04411
GATGGTAGCTCACGTACGTCACACGTACTCATTCGTTTCGGAAGAGACAGGTACGTTAATAGTTAATAGCGTACTTCTTTTTCTTGCTTTCGTGGTATTCTTGCTAGTTACACTAGCCATCCTTACTGCGCTTCGATTGTGTGCGTACTGCTGCAATATTGTTAACGTGAGTCTTGTAAAACCTTCTTTTTACGTTTTACTCTCGTGTTAAAAATCTGAATTCCTCTAGAGTTCCTGATCTTCTGGACAGAGTGTGCAGATACTACCATCGTTCGGTACAGA
+
778;<A=ABB<BABAB666>BCCCCCCCBBBB@BCFJ?CC@CBBBBCBBB@CCBBB>B=@@BBAD@CBBBBBBBA>????>1??8>==>8?CAA?BBB?CA599@ABC?BBBBCAAA@A==:=8<??;;;AA<>=>B=@@======@===???>>5;9=:=C=B<AAAAAA@==9787>>5?7;7;@AA@/>>8888(755575787917778(879:>:@;A=@???@@A@;><>A>>>>:==@<::;??::;=>???@@>>>?A=B??==5663---,,,
@ATNG8:05289:04432
GATGGTAGATACTCGCTGATACACCCAGAAGATCAGGAACTCTAGAAGAATTCAGATTTTTAACACGAGAGTAAACGTAAAAGAAGGTTTTACAAGACTCACGTTAACAATATTGCAGCAGTACGCACACAATCGAAGCGCAGTAAGGATGGCTAGTGTAACTAGCAAGAATACCACGAAGCAAGAAAAGAAGTACGCTATTAACTATTAACGTACCTGTCTCTTCCGAAAGAATGAGTACACACTCTCATATGACACTACCATCGTTCGGTCAGAGTCT
+
///:6:@;<;<<@BDCCCHCCBCDD<ABA=@@AB;<8;?BAA@??C=AA?A<>>>98999$88;;8BBBBBAA?873;:9:-5>7<.595&5<<=;<AB@@@?@?A@DC@CCA<@:::ABBBCBBBBA;;;=@?=@=@999????AC?B;;69@@?AB=B@BBBBBE>AA@BBA=?>87/3883;;;;4<A;A?A@@>>>A<A=@??@<@<88<BC@A??@C??;?<??E>DD>AAACCDEHAAA???=====BA@A<BBB7?@?>?:;>9>@AAA?>??
@ATNG8:05294:04438
GATGGTAGCGAGCGAGTGTGTATACCAGAAGATCAGGAACTCTAGAAGAATTCAGATTTTTAACACGAGAGTAAACGTAAAAAGAAGGTTTTACAAGACTCACGTTAACAATATTGCAGCAGTACGCACACAATCGAAGCGCAGTAAGTATGGCTAGTGTAACTAGCAAGAATACCACGAATGCAAGAAAAAGAAGTACGCTATTAACTATTAACGTACCTGTCTCTTCCGAAACGAATGAGTACGAGAGTCAGAGCAGAGCTACCATCGTTCGGTCAGAGTCT
+
48883::B?<:;::<<<;;@AA@9926>>9=@@=94.4.4488<<<7::9=;335<<===+B@CFBBBCBC@@@8@A<;;;;';?<?5959&5<A8>AAAABC@@=@@BC@CBB?BCCBBBBBBCCCCCCDJADBBA=BCBBCEBB@BCBBB?BBBBCCFD@BBBCDC@AC?BBB?BBAA;???A?BCEDD3BB?BBBBBBBCC;?;?AA>8=7<=A;;5;A@A@ACAF@CCC>CBB?@@BBBBBCBBBBBBBB@AABBBBBB>><>??==9>@:@?>?AA>>>
@ATNG8:05266:04474
GATGGTAGGCGACATACATACGCGCCAGAAGATCAGGAAACTCTAGAAGAATTCAGATTTTTAACACGAGAGTAAACGTAAAAAGAAGGTTTTACAAGACTCACGTTAACAATATTGCAGCAGTACGCACACGATCGAAGCGCAGTAAGGATGGCTAGTGTAACTAGCAAGAATACCACGAAAAGCAAGAAAAAGAAGTACGCTATTAACTATTAACTTACCTGTCTCTTCCGAAACGAATGAGTTACGATGAGATCTCGTGTGCTACCATCGTTCGGTCAGAGTCT
+
>=AA:@>>:=<<<?===@>>665<<5;;>9=><<55.55)5:;;<<<9<<9<955666??@+?9>CCCCC?===@>B:;5;;;*;@<@:??@2CB@496995;;45268=<9>==9;;==@999>@@>?;;;665@;;7<<?>>>65268<<=8<555=666<>>>ABA<=9033:5333333&333,3;;9;)8943333====B>B><;>A7;7;A;??;>==<==?:>:888-6<97777//*/=<;<??@@@?>==>?;;;ABG>AA=>=;>><@@B@@@@>;
@ATNG8:05267:04462
GATGGTAGCGCACACATAGATACAGTACTCATTCGTTTCGGAAGAGACAGGTACGTTAATAGTTAATAGCGTACTTCTTTTTCTTGCTTTCGTGGTATTCTTGCTAGTTACACTAGCCATCCTTACTGCGCTTCGATTGTGTGCGTACTGCTGCAATATTGTTAACGTGAGTCTTGTAAAACCTTCTTTTACGTTTACTCTCGTGTTAAAATCTGAATTCTTCTAGAGTTCCTGATCTTCTGGTAGAGCGTGCATATATCTACCATCGTTCGGTCAGAGTCT
+
445>9=BBCBCCCC@AABBCCCBCCBAA@<>>8?;<;,9=3>:B@=BA<:49@<BD@E@BBCC@C@BBCCB?>9;344444$4;8>>BD>B=@A9A>B?BC:;;BCCC@CDAAABBB@BBEGE@IECB;;;B?BCCC=AABCBBCBBBBBBB@@@@A@@@DB?B9;;BBCCCCB>A;;;;.;>C>;;;;.;ABCF>CCCDBBD;;;5;;;.;??@A=A?@@=@@@BB;;;;@CCBBBC@AAC?BBBBBB@@;;<AAA@@@@@B@A:::@@BD?BADDEECCD
@ATNG8:05271:04471
GATGGTAGGTGCACATGAGTGTATCCAGAAGATCAGGAACTCTAGAAGAATTCAGATTTTTAACACGAGAGTAAACGTAAAAAGAAGGTTTTACAAGACTCACGTTAACAATATTGCAGCAGTACGCACACAATCGAAGCGCAGTAAGGATGGCTAGTGTAACTAGCAAGAATACCACGAAAGCAAGAAAAAGAAGTACGCTATTAACTATTAACGTACCTGTCTCTTCCGAAACGATGAGTAATGAGATCTCGTGTGCTACCATCGTTCGGTCAGAGTCT
+
////)/771//5<===?>AB;@=??7?@B<<<>>99095?>?@CCB=AA5;4:9>=>===(949;;;;<;;;>B49595999(>@292555&5:;39:==44554.36;;99997585;A?>?BAACBBEBA>AA;;7;;BCCDAA>B>A@@<@BB@@ABC?BABBB@?@@-0/9599;??97447=>=??+<:6:::933255.515625,5;::@@@;?@::9@B?A?CBD<AA::9@A@@;9;;>;;::9>A??BA985799:3504?==8:9@C999
@ATNG8:05281:04467
GATGGTAGACACGTGTGCTCTCTCGTACTCATTCGTTTCGGAAGAGACAGGTACGTTAATAGTTAATAGCGTACTTCTTTTTCTTGCTTTCGTGGTATTCTTGCTAGTTACACTAGCCATCCTTACTGCGCTTCGATTGTGTGCGTACTGCTGCAATATTGTTAACGTGAGTCTTGTAAAACCTTCTTTTTACGTTTACTCTCGTGTTAAAAATCTGAATTCTTCTAGAGTTCCTGATCTTCTGGGATGTGTGCGCAGTGCCTACCATCGTTCGGTCAGAGTCT
+
A@BEABBBBBCBBCBBBBCCGGCCCCCCDIAA?ACGG>BB?B?CCCBBBB@BBCBB@B?BBCC@B>AABAAACC?877777(8>:@77759AAA>AAB<@B597?CBB@AADCBB?@:>>>9>9>C??;;;>;AA>>7;;>=;;;>??AAA;;;>:;>;;>@:>9><<<AA???<>>=BA5C=A=96665)69---(--7---9<=?=ACCB/B>=>><>=AA=AAA?><<9<:>>AA@@988;=4=///=66;>=@????<>>@<@:99@46606;;=>???A
@ATNG8:05289:04464
GATGGTAGGCGTGTGAGAGTCTGCCCATAAGATCAGGAACTCTAGAAGAATTCAGATTTTTAACACGAGAGTAAACGTAAAAAGAAGGTTTTACAAGACTCACGTTAACAATATTGCAGCAGTACGCACACAATCGAAGCGCAGTAAGGATGGCTAGTGTAACTAGCAAGAATACCACGAAAGCAAGAAAAAGAAGTACGCTATTAACTATTAACGTACCTTTCTCTTCCGAAACGAATGAGTACTATGTAGAGCTCTATACTACATCGTTCGGTCAGAGTCT
+
:;;E@DDC?BCBCBBBBDBBCC;;9/6<=8BBCA<;7;8;;BCBA@<@D7;7;@D;;;;;*;=BBBCBABAAA@9@?:::::)9?8<<>AA1>>>?A?>?BCB??=??BA;@;;7;???@>>>A???@@CCC<A@>@<>;>A?@?@<A<@:><>BAABBCC?BBADBB?BB?A@@<@A@@A<@@@;99999(9=99;?@BBDBB=@<@A>=:>8<=<;;8<<5<>??<><>AE9@?A=??>>;;;???==>@;;;??>>=@BBBAAA@>=87617;<<====>
@ATNG8:05291:04462
GATGGTAGATACTCGCTGATACACCCAGAAGATCAGGAACTCTAGAAGAATTCAGATTTTTAACACGAGAGTAAACGTAAAAGAAGGTTTACAAGACTCACGTTAACAATATTGCAGCAGTACGCACACAATCGAAGCGCAGTAAGGATGGCTAGTGTAACTAGCAAGAATACCACGAAAGCAAGAAAAAGAAGTACGCTATTAACTATTAACGTACCTGTCTCTTCCGAAACGAATGAGTACTATAGACTATCTGAGACTACCATCGTTCGGTCAGAGTCT
+
44487=::>>A@AA=<A>CCCCCBB=ABA?:;;CBD?B?AAAABCC???<?<=><99999'84<9:>==BBBBB;@B;;;;.5D<@.::.5<<4;666===<@;@>:;6:@A;@@CBCCECCCEBBDB;<7;@@@=@CBBABAA=A>B@@>@CCBEAAA?CECBBB?BB?????@=000*000*0@@@@0@:6>><>A:@@D<A:=>??:?7;;ABC?BB@@@AB?@:==@7<00,0;;>@A@?>>9>>9;;<???A@A@B@A?B989C<>>;?BBAABBDA
@ATNG8:04655:05140
GATGGTAGATATATGCACCTCTACCAGAAGATCAGGAACTCTAGAAGAATTCAGATTTTTAACACGAGAGTAAACGTAAAAAGAAGGTTTTACAAGACTCACGTTAACAATATTGCAGCAGTACGCACACAATCGAAGCGCAGTAAGGATGGCTAGTGTAACTAGCAAGAATACCACGAAAGCAAGAAAAAAGAAGTACGCTATTAACTATTAACGTACCTGTCTCTTCCGAAACGAATGAGTACTACTCTCAGAGACACACTACCATCGTTCGGTCAGAGTCT
+
:<AC@:9:BCBBBBBBEGAELHCC?AAC=A@999>;??CCFCCCC?AB6:3:@?=<<<<,;8<;=000;;//0)0<>=;;;+;><C4999&59<269BBCBBBB?B@BC@BBB@CCCCCCCCBB@@@;;:C?B@A@@EBBBDCCC@C?B;<5;A@@@B?@=?BBBB@;00,000;@@@BD<??A;:9:::9%8>;@@BBBBAAA3838;=;8>:=@BBB?BAA???C?B@BBA9@9949BBBCBBABABBBDB@@?DBB>A===A<>>8884::7<=;::;9//
@ATNG8:04655:05149
GATGGTAGTATATCGCGTCGCTATCCAGAAGATCAGGAACTCTAGAAGAATTCAGATTTTTAACACGAGAGTAAACGTAAAAAGAAGGTTTTACAAGACTCACGTTAACAATATTGCAGCAGTACGCACACAATCGAAGCGCAGTAAGGATGGCTAGTGTAACTAGCAAGAATACCACGAAAGCAAGAAAAAGAAGTACGCTATTAACTATTAACGTACCTGTCTCTTCCGAAACGATGAGTACTATAGACTATCTGAGACTGCCAAGGCACACAGGGGATAG
+
4444.4:;:?ACCCCC;;;ACC@AA=;<999?@@;;49=BCCAA@A;@@<@=BCBBBEDD1A?AA@ACCAAA??8>:@D@D@+=>:><??=0>9949BBBCDC@@<>8:;2::>>@@@ACCCBAACCBAB;;6;;:;<@@BBBA::5;>B;;8;AACAAAC@BB???B=AA=AA@499999+777/7=A?B1BB>777BB@<==9=8887A:>:>>@A@@CCCA:9:>@<>>A9@00/>>/74B@AAABBB??>BB<787>;;=;@=@=AB???DEDD9CB::
@ATNG8:04666:05143
GATGGTAGGCGACAGTACATACGCGCCAGAAGATCAGGAACTCTAGAAGAATTCAGATTTTTAACACGAGAGTAAACGTAAAAAGAAGGTTTTACAAGACTTCACGTTAACAATATTGCAGCAGTACGCACACAATCGAAGCGCAGTAAGGATGGCTAGTGTAACTAGCAAGAATACCACGAAAGCAAGAAAAAGAAGTACGCTATTAACTATTAACGTACCTGTCTCTTCCGAAACGAATGAGTACTATGTAGAGCTCTATACTACCATCGTTCGGTCAGAGTCT
+
977<6//50494:4459==;AABDBB?A@D@CAAAAA5;499@555=744.4.44444999$5.5555;<<666>6><==@@@+>@<?8@<@09//;>>00)0@>54.46::7<==7;;;??@;@>AAAA@B@B>BB;;7:@ADBA@A?C=B;;6;@@>A;;;?@@@BAA?BB?BAA?B@??A;@9999CDDG3BB?998?BBBBB@F>?@?B?B???A;;6;A:996@8=9<<A>>;;7:<:9::<BBCBBABBBB@@>>?>>>>B?C::;?;>A=>=?>?@999
@ATNG8:04671:05160
GATGGTAGATACTCGCTGATACACCCAGAAGATCAGGAACTCTAGAAGAATTCAGATTTTTAACACGAGAGTAAACGTAAAAAGAAGGCTTTACAAGACTCACGTTAACAATATTGCAGCAGTACGCACACAATCGAAGCGCAGTAAGGATGGCTAGTGTAACTAGCAAGAATACCACGAAAGCAAGAAAAAAGAAGTACGCTATTAACTATTAAGTACCTGTCTCTTCCGAAACGAATGAGTACACATCGTCGTGTCGTGCTACCATCGTTCGGTCAGAGTCT
+
:55>:>CCCBBCCCBBBCCCCDCCC=BCB@DCCCCC@B?BADCCCC@BB?B?BCBBBAAB3C?B@AABBCCBBB<AAABBBB3BB?C@DCC?CDD@CBCCCCC::9;@CC@BCC@CDAAAABBDDCCCCBBB@DCCC>??BBA@AC?B?D@?>@CBCCBBB?CCCCBB?BB?BBD<??BAA9@==9999999%9@;A?>?CBBBB<?<>@AA:>;>=<<8=>;;;@@;@=CCC7@@@<>>>AA@@@@@AAAAAAAAAAA<=<>;;7;=A@<;8729<<<>@<:;
@ATNG8:04683:05148
GATGGTAGTATATCGCGTCGCTATCCAGAAGATCAGGAACTCTAGAAGAATTCAGATTTTTAACACGAGAGTAAACGTAAAAAGAAGGTTTTACAAGACTCACGTTAAATATTGCAGCAGTACGCACACAATCGAAGCGCAGTAAGGATGGCTAGTGTAACTAGCAAGAATACCACGAAAAGCAAGAAAAAGAAGTACGCTATTAACTATTAACGTACCTGTCTCTTCCGAAACGAATGAGTACATAGATATACGTATAGCTACCATCGTTCGGTCAGAGTCT
+
6<<>5:<@>::5445555555566>9>>>;=BCD@A?A@CCDCCCCABB?B@DDCBBCDD3D?BBBBBA@@999,9??ABBB2BC@C?CCC:BBB?BCBBBBC::6;C7;;B?CCCCCCGEHCBCCCEBB?BCEE@BBAAABBB?B@CCC?CCDCCBBB@BBBBAB=AB?999499=?==2=99299999(9@<ABBBBBA>?1817===9=:=>DAA>ABA@@@@3:3:@@9?DD?AAABCBBBAAAAAAAB>>?????888<7;///=:;;,/899AB???
@ATNG8:04689:05130
GATGGTAGCGCACACATAGATACAGTACTCATTCGTTTCGGAAGAGACAGGTACGTTAATAGTTAATAGCGTACTTCTTTTTCTTGCTTTCGTGGTATTCTTGCTAGTTACACTAGCCATCCTTACTGCGCTTCGATTGTGTGCGTACTGCTGCAATATTGTTAACGTGAGTCTTGTAAAACCTTCTTTTTACGTTTACTCTCGTGTTAAAAATCTGAATTCTTCTAGAGTTCCTGATCTTCTGGCTCTCGTAGACAGATACTACCATCGTTCGGTCAGAGTCT
+
::@C@BBAABBB;9;@BCCCCCCCCCCBB@@@7@BBC>CE?@?ACCCCCF@CBC<;6;?@@@B?B?BBBBB@@@B>AAABB2AD@CBCC=B@BB7?;;7;C9<;ABEIAFDCCGDCB?AAB>A?CAABCCCCAECBB:;;BCBCCCCCCDBBBBC@CCC@CE@C@BBBCCCBA@;@;;;;.;=A<BACCC0CC;;;9;AEECGFABB5;;<;*;BBBB?B@BC@BBCCC;;:;@BBCCDC=@@B>BBCBHCBBCGCCCCCCCCCD@BBBBB@BC?BBCDDB;;:
@ATNG8:04690:05146
GATGGTAGCACACGAGATCTCATCGTACTCATTCGTTTCGGAAGAGACAGGTACGTTAATAGTTAATAGCGTACTTCTTTTTCTTGCTTTCGTGGTATTCTTGCTAGTTACACTAGCCATCCTTACTGCGCTTCGATTGTGTGCGTACTGCTGCAATATTGTTAACGTGAGTCTTGTAAAACCTTCTTTTTACGTTTACTCTCGTGTTAAAAATCTGAATTCTTCTAGAGTTCCTGATCTTTCTGGGTGCGCTACAGTCTCTCTACCATCGTTCGGTCAGAGTCT
+
:56>:>BBCDCC@@BBCCCCCCCCBBCBBBCB?DBBB>CC@CACCCCCCC?CBBBB@C?CCCC@B?BBBBDDBBA?ACCAC1CC=?>A@<ADCC?BBB@DD=??@FBB?BCCBB@AB>BBB<@<@B>B>888;?@9829<<<<==@@CBA>>>?A<9:::>>:?<;;:???AAD;??BCF6@:=:=????/?>:::1::9///=::><?CCB/@887A=A<>><>@@A>>>5:5;>>>888-/:<=6///::9@@>>>@@@AA==@59///:7<;6<>CB@@>>=
@ATNG8:04695:05160
GATGGTAGTATATCGCGTCGCTATCCAGAAGATCAGGAACTCTAGAAGAATTCAGATTTTTAACACGAGAGTAAACGTAAAAAGAAGGTTTTACAAGACTCACGTTAACAATATTGCAGCAGTACGCACACAATCGAAGCGCAGTAAGGATGGCTAGTGTAACTAGCAAGAATACCACGAAAGCAAGAAAAAGAAGTACGCTATTAACTATTAACGTACCTGTCTCTTCCGAAACGAATGAGTACTGTATCTATGTGTGCGCTACCATCGTTCGGTCAGAGTCT
+
<:>C@CBBBB:;;DDBBBCGBCDCBBA@AABBBB@@=B9;<CCCCFGDD@B@BCBBBBBB2A?BCBBADCDDEK>@@@@BAB3BD?A6;;;6;CC@DBBBFDCCC@BACB@BBB@BBAACDDCBBBBBBBCB@CCBB@BBA@@@:97;@CAB>BBCABACD@BBABBC?AA>AB<6;;88<3<??=BBCDC3CB?CBBBFBBBA;@<@@AA6;5:=@@@?AAAAACC<?<???9>>><<=>CBBBBCCBBC???B9:9B???CCD@??@AC@;;7:?AABA;::
@ATNG8:04649:05188
GATGGTAGACATATCGTACTCTCTGTACTCATTCGTTTCGGAAGAGACATGTACGTTAATAGTTAATAGCGTACTTCTTTTTCTTGTCTTTCGTGGTATTCTTGCTAGTTACACTAGCCATCCTTACTGCGCTTCGATTGTGTGCGTACTGCTGCAATATTGTTAACGTGAGTCTTGTAAAACCTTCTTTTTACGTTTACTCTCGTGTTAAAAATCTGAATTCTTCTAGAGTTCCTGATCTTCTGGGCAGACTCTCACACGCCTACCATCGTTCGGTCAGAGTCT
+
955:5::>A@@@?DCCCCCCCDFABABBBBCCACCCC;AA6;5:448:<559A<<?9:6:;00+/3<<:@5:9:?;99999$9<;569CA=?;@>8@;A<@C@BBBCBF@BBCCFCCCACCC?B@BDBCBBBB@BBCC?B@@@@BBCCCCCCECCC@CCCACCAC@CBBBBAA@@>B;;;;.;=A=<;;;<*;A@@@;@ACBBDCCCB?CIIG3CBBBC?C@BC@BBBBBBB@BADCCCBB<@;;;6;CCABCBBBCCFCCD@CBB?BCBBC@CDACCBBBB:::
@ATNG8:04650:05193
GATGGTAGTGATACAGATCAGACACCAGAAGATCAGGAACTCTAGAAGAATTCAGATTTTTAACACGAGAGTAAACGTTAAAAGAAGGTTTTACAAGACTCACGTTAACAATATTGCAGCAGTACGCACACAATCGAAGCGCAGTAAGGATGGCTAGTGTAACTAGCAAGAATACCACGAAAGCAAGAAAAAGAAGTACGCTATTAACTATTAACGTACCTGTCTCTTCCGAAACGAATGAGTACGATGAGATCTCGTGTGCTACCATCGTTCGGTCAGAGTCT
+
AABB@CCCCBBCDDCBBCCBBBGEC@CBB?BBBBBB@C@CBBECCC?BB?A>@@@@@AAA2A?CBBBBAA??AC>B9:79@@4@A<@;@@@;ADKFDCBCECECCAC@AB>ADD@BBBCCCCC@CCCCCCBC@CCCC?BBBBBB??<A@BBB@BCCDDCBA?AAAABB@A@<AA@8<<999+9<<;@AAAB3AB?B???CBBBC>A>ABAA1839>BAB?BB@@@BB=@?AAA9A::8:AAECBBCCCCCBBBC>>>>>>B>>AA<AA@>B?BA?BBB??A==>
@ATNG8:04658:05181
GATGGTAGATACTCGCTGATACACCCAGAAGATCAGGAACTCTAGAAGAATTCAGATTTTTAACACGAGAGTAAACGTAAAAAGAAGGTTTTACAAGACTCACGTTAACAATATTGCAGCAGTACGCACACAATCGAAGCGCAGTAAGGATGGCTAGTGTAACTAGCAAGAATACCACGAAAGCAAGAAAAAGAAGTACGCTATTAACTATTAACGTACCTGTCTCTTCCGAACGAATGAGTAAACACTCTCATATGACACTACCATCGTTCGGTCAGAGTCT
+
355C?CCCCCCCCBBBBBCCCCDDD=CCD=CCCCBA>A@CCCBBBB?BC?B?BBBA@@@@2@>BBBBBBCC>>>7=>>@@@@0@A=@<@@@9@DEABAAACCCCD@C@CC?BBB?BCCCCCBDBBBCCCCBC@CCCC?BABBBBBB?CAF@@?@CBBBCCC@CCCBBB@BB@AAA9??999+:>=9=@@@@2AB?A@??BBA@@==:>?AA<?;?BCCC?BA@@@AA?B?BB@BBC?BCCBCBB>BAAABCBBACCCCCB@@>>;>=?=A>AA?CCDDBB?@@
@ATNG8:04660:05192
GATGGTAGCATCATGCATATCTCACCAGAAGATCAGGAACTCTAGAAGAATTCAGATTTTTAACACGAGAGTAAACGTAAAAAGAAGGTTTTACAAGACTCACGTTAACAATATTGCAGCAGTACGCACACAATCGAAGCGCAGTAAGGATGGCTAGTGTAACTAGCAAGAATACCACGAAAAGCAAGAAAAAAGAAGTACGCTATTAACTATTAACGTACCTGTCTCTTCCGAAACGAATGAGTACGATGAGAGAGCTCTCTCTACCATCGTTCGGTCAGAGTCT
+
555>;CDCAAACCBBBCCCCBCCCD@BCC@BBCC@@?A@BBCCCCD<@A9:99BBDCCCC3C?BBBBBBAC888+8<9;<<;*;D>@?BCC;CDGADCCCCCC;;6;?AA>DA@=@CBABBCDCCCCBBCCC?BCBG>A@ACCCCB@C@C@@>@BBBBBCCABBBBBB@BB?BBA3:99:::+:::3:99999%:@;=978BBB@A;>:::>>5;5;?BCD@CDCBBBB?B@CCE>CCC>BBBBCCBBBCCCCBBBBB<<<<9:9<<:>>>@C?AA>ABAABCCBB
@ATNG8:04669:05204
GATGGTAGCTCACGTACGTCACACGTACTCATTCGTTTCGGAAGAGACAGGTACGTTAATAGTTAATAGCGTACTTCTTTTTCTTGCTTTCGTGGTATTCTTGCTAGTTACACTAGCCATCCTTACTGCGCTTCGATTGTGTGCGTACTGCTGCAATATTGTTAACGTGAGTCTTGTAAAACCTTCTTTTTACGTTTACTCTCGTGTTAAAAATCTGAATTCTTCTAGAGTTCCTGATCTTCTGGTAGAGCGTGCATATATCTACCATCGTTCGGTCAGAGTCT
+
>;ABHCCBCBCCBAAA;;@BCCCBBBDCCB@@;@;;;6;CADBFCCCCCC@BBBCC?B?BCCC?C?BBBBCCBBB?AACCC2CC?CBBB>BCCC?CCD?BB>AAACAA=AABBBBBC?AAA<C=BBBBBB??=AAA@<>>>A>>>A>>>FA>===<@@A=AA<A<>>?ABB???:>>AEE5A=@;=====.=BBAB:A?>;;;@=>>8====.<;;;@5;6;?;?@CA>>><?<>>><::///@9==???A@@@>>>@?@@AAAA<AA@@@6::<@@BBCC@@@
@ATNG8:04671:05176
GATGGTAGTCTCATATGAGAGTGTGTACTCATTCGTTTCGGAAGAGACAGGTACGTTAATAGTTAATAGCGTACTTCTTTTTCTTGCTTTCGTGGTATTCTTGCTAGTTACACTAGCCATCCTTACTGCGCTTCGATTGTGTGCGTACTGCTGCAATATTGTTAACGTGAGTCTTGTAAAACCTTCTTTTTACGTTTACTCTCGTGTTAAAAATCTGAATTCTTCTATAGTTCCTGATCTTCTGGGATGTGTGCGCAGTGCCTACCATCGTTCGGTCAGAGTCT
+
///86//9BB:59@@@CDFDCICEEAAA00/;6;;;;5>>9<9===?@@@;@><<=16.5<<=8C@C;96>>=>>.55555$9924:<D>D<@;:@<B=@A9AA;9:9:>>AAABAC@BBA>@=@>AABBBC?CBAB>@;;;BBC>>=<...8..(--.*/;6@;?>>?>:===9999@@6@?B=@@@@@0@@@@C=BBBAA@A;9:2::::(:99=@=@999@>CBB@AA6;4:9<:@=@<;:;.70///:/5566666@7<<=8555:;5;;:?666;;666
@ATNG8:04673:05193
GATGGTAGATACTCGCGATACACCCAGAAGATCAGGAACTCTAGAAGAATTCAGATTTTTAACACGAGAGTAAACGTAAAAAGAAGGTTTTACAAGACTCACGTTAACAATATTGCAGCAGTACGCACACAATCGAAGCGCAGTAAGGATGGCTAGTGTAACTAGCAAGAATACCACGAAAGCAAGAAAAAAGAAGTACGCTATTAACTATTAACGTACCTGTCTCTTCCGAAACGAATGAGTACACACTCTCATGACACTACCATCGTTCGGTCAGAGTCT
+
:;?D@CCCCBBCCCCCBBBBACBI?CCC@EDCC;::;@CCFCCCD@BC@B@CCCBBBBB2B@CCCCCCBA998-8<;;;;;*:I=A>AKM<CCCACDBBBCCCC@C?CD@CCC=AABBDDFCCCCCBBBCC?CCCD<@>BBBBBC?B?B9:8:CCBCCBB?CCCCCC?AA::9:3:::::,88949>DDFD(BB>=526><?>D7;8:;BA6=:>>CCC@CD@@?BA>A>AAC<AAC?BCCCCCBBBBBBB>??@@A@@?@??;>898A<???BBBBAA???
@ATNG8:04685:05174
GATGGTAGGCGAGAGTGAGACGCAGTACTATTCGTTTGAAGAGACAGGTACGTTAATAGTTAATAGCGTACTTCTTTTTCTTGCTTTCGTGGTATTCTTGCTAGTTACACTAGCCATCCTTACTGCGCTTCGATTGTGTGCGTACTGCTGCAATATTGTTAACGTGAGTCTTGTAAAACCTTCTTTTTACGTTTACTCTCGTGTTAAAAAATCTTGAATTCTTCTAGAGTTCCTGATCTTCTGGCTGCGTATGTATGTCGCCTACCATCGTTCGGTCAGAGTCT
+
344838@D?CB;;;@?CBBBECCCCCHCCCC?B@AA8AB=A@@DCCC@CCBBB@B?CBBB@D@DCCBBBCBC?BBDDB3BB>@999(9:::7;7606:+//////*/6;;>>?F=?@C@C?A@???::9>DFCC?B9:999CCA>>=76/::0/./4::)/*.9<679:?=162222&2.5.55999*88:::-2255662226+55222#257.66383//+/888==>/4/3373<=+//;5///6888:4348=<=BB>BBB<?878@49:>AAAB@??BB
@ATNG8:04689:05193
GATGGTAGATATATGCACGCTCTACCAGAAGATCAGGAACTCTAGAAGAATTCAGATTTTTAACACGAGAGTAAACGTAAAAAGAAGGTTTTACAAGACTCACGTTAACAATATTGCAGCAGTACGCACACAATCGAAGCGCAGTAAGGATGGCTAGTGTAACTAGCAAGAATACCACGAAAGCAAGAAAAAAGAAGTACGCTATTAACTATTAACGTACCTGTCTCTTCCGAAACGAATGAGTACACACTCTCATATGACACTACCATCGTTCGGTCAGAGTCT
+
::;@=@@BCCCCCCCBCBJECCC@@?@CC@CCBCBB?B?CCDDCAA?BC?B?BCBBBBBB3B?BBBBCCBB=<<7<?@BBBB5BC?G4;;;.;AE?CBBBCCCCC@C@??<?@@;@?BCCCCCCCFDD@AAC?BBBB?CCBBCBBB>B?B@@=@CCCCCBB?BBBB??=?C=@AB799@@@9???;9:9999%9?<?:8:BBA?A6;4:<;;1;:>>BBC@CCBAA?=9=9999/89938??>@AAAABBBCBBBA>;@@AAAA??<?@??>::938<<>78337
@ATNG8:04691:05185
GATGGTAGCGAGCGAGTGTGTATCCAGAAGATCAGGAACTCTAGAAGAATTCAGATTTTTAACACGAGAGTAAACGTAAAAAGAAGGTTTTACAAGACTCACGTTAACAATATTGCAGCAGTACGCACACAATCGTAGCGCAGTAAGGATGGCTAGTGTAACTAGCAAGAATACCACGAAAGCAAGAAAAAGAAGTACGCTATTAACTATTAACGTACCTGTCTCTTCCGAAACGAATGAGTACCTCTCAGACGCTCATCCTACCATCGTTCGGTCAGAGTCT
+
;59>9>CBBBCBBCBBBBCDDCCC@AABAGCCCBB?B@CCCDCBB@CC?A>BCCABBBB3A@CBBBBBBBBBB:@@@AAAA2BC?B@BBB<CCFBFBABBBCBC@B?BC@CDD;@@BBCDCCBBBCCBB@C?CCCCCCBB@@@CE@D=AAC?BAADAAAC?CCACCC@AA<???399<<<5===;:8889(/<7:///==??@<@<??BC:>:>ACBB?CBAAABB=?=?A?9A::69AAACBC?CBBBBBBBBB????B<@BC?BBBBB>A@@BCCCAA888
@ATNG8:04692:05204
GATGGTAGGACGAGCGTCTGAGAGGTACTCATTCGTTTCGGAAGAGACAGGTACGTTAATAGTTAATAGCGTACTTCTTTTTCTTGCTTTCGTGGTATTCTTGCTAGTTACACTAGCCATCCTTACTGCGCTTCGATTGTGTGCGTACTGCTGCAATATTGTTAACGTGAGTCTGTAAACCTTCTTTTACGTTTACTCTCGTGTTAAAAATCTGAATTCTTCTAGAGTTCCTGATCTTCTGGGTCTACGCTCGTCGCGACTACCATCGTTCGGTCATGAGTCT
+
349928;9177/----///3345<:>>>>>??;?@AA<BC@C@BBBCCCC?BB;;;@CACBBB?A?BAABB::5>455555$9=8><??6<==?7<<A?>B999BCBCBCCCCCCCD@CCC@C@DIBB;;;C@DCCC@CDDCBBDCBCA@@CBBBABBB>BA<@=;;;;0=00.--//)/27)/59;0;9<<<,//99<;;555.5555$4:;::.5.5:8===BA@@7>0943>??;??@@8AA:9:@====9908------(-89:;8:9.44444877//
@ATNG8:04692:05211
GATGGTAGTATCTGCACACTCTGTCCAGAAGATCAGGAACTCTAGAAGAATTCAGATTTTTAACACGAGAGTAAACGTAAAAAGAAGGTTTTACAAGACTCACGTTAACAATGTTGCAGTAGTACGCACACAATCGAAGCGCAGTAAGGATGGCTAGTGTAACTAGCAAGAATACCACGAAGTCAAGAAAAAGAAGTACGCTATTAACTATTAACGTACCTGTCTCTTCCGAAACGAATGAGTACTGTATCTATGTGTGCGCTACCATCGTTCGGTCAGAGTCT
+
9:@C;BBACCCCED@@;====?=99.555.59:;9B?B;CCCCC@A=::4:<AABCBBBA+@>?A?A??>?>=;5;8<<AAA0@C?C?BFE;BBJ@CCDCCCBA@<@?CC?BBB?BBBBCCGCCDCCCAAA@@D;;;?A@AAABCC@C@CBB@@AACCFCC???@DCC>?;7000+....,.;@@=BCBAA/<<8>;9557>5509<@@BB?A>ACBBB?C@??BAA?AACBA=A::6:??@AAABBBBBBBB@??BAA???BB@;???@@=>=:>ACA??>==
@ATNG8:04695:05206
GATGGTAGTGATACAGATCAGACACCAGAAGATCAGGAACTCTAGAAGAATTCAGATTTTTAACACGAGAGTAAACGTAAAAAGAAGGTTTTACAAGACTCACGTTAACAATATTGCAGCAGTACGCACACAATCGAAGCGCAGTAAGGATGGCTAGTGTAACTAGCAAGAATACCACGAAAGCAAGAAAAAAGAAGTACGCTATTAACTATTAACGTACCTGTCTCCTCCGAAACGAATGAGTACTGCGTCTCACTCTCGCCTACCATCGTTCGGTCAGAGTCT
+
::AC=@?AABBBCCCCBBBCCCCCD>CCC@CCCCBB@B@CGHDDBB@BB@B?BAD?????.??BCBBBBBBAAA<ABBDDDD0CC@D?BBB;CCD@BCBCCCC@@>@@CC@CCE?BBBBBCCCDDDDEAA@B?B@BB<BAACBCBB?C@DBB?BCCCCBB@?BDDAAA?BC>999989BBD=@<<8888889%9?<?97:CCB@A>A?BB@@<@=>>BBB@BBBBBC@BB?BBC>CCC?BABBBBBBBCABBBDAAACBBCD@BBB?BBBBD?BB?BCBCBB???
@ATNG8:04652:05263
GATGGTAGCACACGAGATCTCATCGTACTCATTCGTTTCGGAAGAGACAGGTACGTTAATAGTTAATAGCGTACTTCTTTTTCTTGCTTTCGTGGTATTCTTGCTAGTTACACTAGCCATCCTTACTGCGCTTCGATTGTGTGCGTACTGCTGCAATATTGTTAACGTGAGTCTTGTAAAACCTTCTTTTTACGTTTACTCTCGTGTTAAAAATCTGAATTCTTCTAGAGTTCCTGATCTTCTGGGTCTACGCTCGTCGCGCTACCATCGTTCGGTCTGAGTCT
+
345@9<CCCBDGCCA@ACCDGCGBBB;>>?@A=ABBC=BC@C@GGCBCBB>BCCAB?B?BCBB@B?BBEAAACCD?AAADD3BC;?99:.9BAB>AA@=@@5::ABDD????CBBBC?BBC?C?BBBBBBB@<>>>?7;<A@@@@A@?@@BD>==::;:;?A;?<?@AA>??;;6;>>AA5?<?<??AAA/AA===3;;>888;:>=5;;;:)5::<?9=9>A055=9;;=9>6?>999;488<<3;=??>>@BBC=>>=A?>==:=>>??<?B=>>>>===>A
@ATNG8:04654:05221
GATGGTAGCAGACGTGACAGAGCGCCAGAAGATCAGGAACTCTAGAAGAATTCAGATTTTTAACACGAGAGTAGACGTAAAAAGAAGGTTTTACAAGACTCACGTTAACAATATTGCAGCAGTACGCACACATTCGAAGCGCAGTAAGGATGGCTAGTGTAACTAGCAAGAATACCACGAAAGCAAGAAAAAAGAAGTACGCTATTAACTATTAACGTACCTGTCTCTTCCGAAACGAATGAGTACGATGAGATCTCGTGTGCTACCATCGTTCGGTCAGAGTCT
+
5:;>:>BCCBABDDDC@@@CCCDEC?;;:;>BB@@@@B?BCCAAAA?AB?A?@@>====?.??BBDCBBBCABBAB@AACCC3CB?B?BCC:CDC?>?>B@=?//00=@@?@@B?BDDCCBB@BCCCCCCCCC@CBB?BBCCCCCC@EACBB?BCDCBBDC?CAADCC@??<>BB?BBBCB;@==9999999%9>;9>8?B=BBC==;8B@@>A@CCCCC@BAAA@BB@B?BAA<A@@=@CCCCCCCBBAAAACC>?>BB@@ABAB>AAA@A>AA?BCBBBB??>
@ATNG8:04660:05243
GATGGTAGTCTGCTCTGACTTCGTAATCATTCGTTTCGGAAGAGACAGGTACGTTAATAGTTAATAGCGTACTTCTTTTTCTTGCTTTCGTGGTATTCTTGCTAGTTACACTAGCCATCCTTACTGCGCTTCGATTGTGTGCGTACTGCTGCAATATTGTTAACGTGAGTCTTGTAAAACCTTCTTTTTACGTTTTACTCTCGTGTAAAAATCTGAATTCTTCTAGAGTTCCTGATCTTCTGGTATACCACTCGCTCGCTACCATCGATGGATCTGAGTCT
+
@?@D?BBBCCBBBECCCCCD@BC?>=@AC@?ABCC=BB@CFBBBBCBD@CCBBB@B@BBCC?C?BCCBABA??=?AAAB3AA>@???8?ABB?BBA=AD5::?@@@=????BB??<?@>:><@@@@A;;;<@@=>698B@;;;@@B>>>;;;=;>>@<AB=@6;::97<;55.288=>.;49222225'2:2525&5252698:///./.$.6889.5/22,2===97737555579:2;;;8<>;;>=BB@@???BB;77=9=///@==9A???A?????
@ATNG8:04675:05255
GATGTGTGTCTCTTAGAGTAGTACTCATTCGTTTCGGAAGAGACAGGTACGTTAATAGTTAATAGCGTACTTCTTTTTCTTGCTTTCGTGGTATTCTTGCTAGTTACACTAGCCATCCTTACTGCGCTTCGATTGTGTGCGTACTGCTGCAATATTGTTAACGTGAGTCTTGTAAAACCTTCTTTTTACGTTTTACTCTCGTGTTAAAAATCTGAATTCTTCTAGAGTTCCTGATCTTCTGGGATGTGTGCGCAGTGCCTACCATCGTTCGGTCGAGAGTCT
+
A<=<<=CBACB;:6:@?ADDFCCCCCBB@BDCC>BB?C@CCBBBCC@CCBBB?B?ABBB@C?BBCCDCCCC?AACCD3CC=AACC>BBBC@BA@=@@;?>ABBC?BBCBCBB@7>=A=A<>>AAA@@@;AABB;668A=>=???>>>@@??<>>>>AA<A<AAAAAAAAB;>>AAA5A;>:>?DDE/>>////)//7///9:9<6;;99(228894949:6:?:::>>;>;??;;9;369:819///8:;;<=<>:::<@==;::;>><@@<@===???BAA
@ATNG8:04690:05253
GATGGTAGTACATGATAGACGACACCAGAAGATCAGGAACTCTAGAAGAATTCAGATTTTTTAACACGAGAGTAAACGTAAAAAGAAGGTTTTACAAGACTCACGTTAACAATATTGCAGCAGTACGCACACAATCGAAGCGCAGTAAGGATGGCTAGTGTAACTAGCAAGAATACCACGAAAGCAAGAAAAAGAAGTACGCTATTAACTATTAACGTACCTGTCTCTTCCGAAACGAATGAGTACCTCTCAGACGCTCGTCCTACCATCGTTCGGTCAGAGTCT
+
///7)//<ACCAA9:6>BC>CB@?:5;;;5<;;6//696///9///24/)/)/////////#56;566<@EA?DD>CCCCCCF5CB?B@DFD;CCC@DCCCB@AAB;@=BA?BDD@CCD;;:BCBA@@@B@@?4;;;@=?@>@@>:94999998AACCCBBB@BBBBCC@CD>;;:499>>>9>::39<<<<.=A8?>?AA@???:?<?AAB?B?BBCCC?CA@@@@D@D>A@B=A??<955;BBB@BAA??@BBBBCCCBB?CBB?AA@9;:;B@CBCBEBAAA
@ATNG8:04649:05303
GATGGTAGTATATCGCGTCGCTATCCAGAAGATCAGGAACTCTAGAAGAATTCAGATTTTTAACACGAGAGTAAACGTAAAAAGAAGGTTTTACAAGACTCACGTTAACAATATTGCAGCAGTACGCACACAATCGAAGCGCAGTAAGGATGGCTAGTGTAACTAGCAAGAATACCACGAAAGCAAGAAAAAGAAGTACGCTATTAACTATTAACGTACCTGTCTCTTCCGAAACGAATGAGTACTATAGACTATCTGAGACTACCATCGTTCGGTCAGAGTCT
+
:<AD@C?@@BBBBCBBBBBBC@AB=9>@@9<<C???8@7<ABBCCD@BCAC?;;;;;@?@,A>AAABC@@A:;;09>44444$4;7;.555&5<<7<A;AABCCD@C@CC@DBB?BDDCCCCCCCCBDCCBC@BCAB?ABCBBBCD@E@BA@>ABBBCCDD=??BBCB?BB?BAB?CCCDD=BBA?????>1=C?B@@@CAAAA:>:>=DD;>;>?BBB?BB@??A@;?=@@A;ABB?BBBBBBBBBBBE???A;??DBDCBBCC@BBAAB=???BBA>997;=
@ATNG8:04655:05313
GATGGTAGCACGAGTCACTCATATCCAGAAGATCAGGAACTCTAGAAGAATTCAGATTTTTAACACGAGAGTAAACGTAAAAAGAAGGTTTTACAAGACTCACGTTAACAATATTGCAGCAGTACGCACACAATCGAAGCGCAGTAAGGATGGCTAGTGTAACTAGCAAGAATACCACGAAAGCAAGAAAAAGAAGTACGCTATTAACTATAACGTACCTGTCTCTTCCGAAACGAAATGAGTACCTCTCAGACGCTCGTCCTACCATCGTTCGGTCAGAGTCT
+
?@@@>;<@<B:66<<<<<=>><===:><<?AABA;;8;>BBBB@>B<@@@B@CD@@?DDD1?<??C@@?@@9;858844444$4;7;.555&59<8=B?ECCCCD@B?A@<??;:>>>>BBBB@::99@999344559<<<<@?AB=A>ABB?BBB;9::959AACCC@BB>998<?ACCC>?><877777$7;;<=8B==88857767777;A>AAC@CC@??BC<?=?BA9@:::,:@@@ACB>AABBB???AA<99774:<<;@@@@B?9:9:BBCCDCBB
@ATNG8:04657:05293
GATGGTAGTGTCATATGAGAGTGTGTACTCATTCGTTTCGGAAGAGACAGGTACGTTTAATAGTTAATAGCGTAACTTCTTTTTCTTGCTTTCGTGGTATTCTTGCTAGTTACACTAGCCATCCTTACTGCGCTTCGATTGTGTGCGTACTGCTGCAATATTGTTAACGTGAGTCTTGTAAAAACCTTCTTTTTACGTTTACTCTCGTGTTAAAATCTGAATTCTTCTAGAGTTCCTGATCTTCTGGTCTACTACACTGTACTCTACCATCGTTCGGTCAGAGTCT
+
-79:488?>999:;;;==BBBCB@?@955<54.555<5>>;>9==;;;>>9=><555)5499>@7<9;=<<565./:)/////$//)/:;;5=6668<<==:@2995@@B=BBDABBFC@BBA?B@CCCDABBI@CBCC>@@@BBAAABBBBDDCDC?CCC?CB=A<@;<<<;B;;5<;;;;;*;8@2:9999'9>>>>499A@BBB:96:;?;09==55.5;@@;>@@@@@A>B?CBAAAA:;;C?;;;ECDAABAACCDA>>=00+000<<:::2:>>>@@@BA
@ATNG8:04662:05319
GATGGTAGTGTCATATGAGAGTGTGTACTCATTCGTTTCGGTAAGAGACAGGACGTTAATAGTTAATAGCGTACTTCTTTTTCTTGCTTTCTGTGGTATTCTTGCTAGTTACACTAGCCATCCTTACTGCGCTTCGATTGTGTGCGTACTGCTGCAATATTGTTAACGTGAGTCTTGTAAACCTTCTTTTACGTTTACTCTCGTGTTAAAAATCTGAATTCTTCTAGAGTTCCTGATCTTCTGGATAGCGACGCGATATACTACCATCGTTCGGTCAGAGTCT
+
54::74//8////;7566=>>;;;=@5555557<<<<044.44.499555;6;6658<.5555.5499;=?666<155:::(99.55/:./////399948<8:88;35.555<;;;>9666:>8<=;9<7/0)0;;;)/599;666<>>><<;?@<?65.55.5.5=<>>>>>>78444)4.4.4444&4::<=/55<55555<<.5555$5<<55.5.55.6<<>?<;5;8//////)///5;=====<<556;;><>>>??:>;;;>9==666??@@///
@ATNG8:04665:05312
GATGGTAGGCGACATAATACGCGCCAGAAGACAGGAACTCTAGAAGAATTCAGATTTTTAACGCGAGAGTAAACGTAAAAAGAAGGTTTTAACAAGACTCACGTTAACAATATTGCAGCAGTACGCACACAATCGAAGCGCAGTAAGGATGGCTAGTGTAACTAGCAAGAATACCACGAAGCAAAGAAAAGAAGTACGCTATTAACTATTAACGTACCTGTCTCTTACCGAAACGAATGAGTACTATGTAGAGCTCTATACTACCATCGTTCGGTCAGAGTCT
+
9444.4883899?455.555555515/94/////)/6:==>;<;?BB4:.9>=90000$02;0//99=;=;;27778888+--+-3888&-(--(//88;7833.32874:33.29;9;555888=??<;;7;=;925556222;572224688;<<7734>;;84838?=44/166//(//--(-666*--(----88;89.3/366=/5.82222.559<<791796555'222+2555555::555594333333333337289;::68848:75557..
@ATNG8:04674:05314
GATGGTAGCACGACACGACGATGTGTACTCATTCGTTTCGGAAGAGACAGGTACGTTAATAGTTAATAGCGTACTTCTTTTTCTTGCTTTCGTGGTATTCTTGCTAGTTACACTAGCCATCCTTACTGCGCTTCGATTGTGTGCGTACTGCTGCAATATTGTTAACGTGAGTCTTGTAAAACCTTCTTTTTACGTTTACTCTCGTGTTAAAAAATCTGAATTCTTCTAGAGTTCCTGATCTTCTGGGATGTGTGCGCAGTGCCTACCATCGTTCGGTCAGAGTCT
+
=:@C@ECAABDCBCCBCCAAAAABCBBBCBCC@CAAA>ACAE@BBCCCCB@CCCCC?A?ACCC?C?CCCDCBCBA733333$3:6;88817:::055;8==45544>=8====B@AA?BBB@A?::;:;;;;<AAAC7::?9::::>>ABAAA=<6<::5;=:=:;;;;??@==8;:;::-:8=488898(8>888-8==>>@??=>188888%8::;A=B<AA<ABDDA??;?=???@@@=====4=///999///;:9:>;@??7;;>=A9>><???@@@BB@
@ATNG8:04676:05290
GATGGTAGGTGCACATGAGTGTATCCAGAAGATCAGGAACTCTAGAAGAATTCAGATTTTTAACACGAGAGTAAACGTAAAAAGAAGGTTTTACAAGACTCACGTTAACAATATTGCAGCAGTACGCACACAATCGAAGCGCAGTAAGGATGGCTAGTGTAACTAGCAAGAATACCACGAAAGCAAGAAAAAGAAGTACGCTATTAACTATTAACGTACCTGTCTCTTCCGAAACGAATGAGTACCTCTCAGACGCTCGTCCTACCATCGTTCGGTCAGAGTCT
+
95;::;5:05><A=?CCCFFEBABCACAA@CA@@;;6:;AAABBBB@CMAC@BB@AAABB0B@CCCCBBB;<;C;CB;<;;;(:;<@=>>>2BCD@CC@@@@AAA?A>AA?@??;=?@?@ABBCCBBCBBA@=ABBC@DBBCBBAA@C@CBB@CCCCCBBB?CCCCBB?BB?AAA>AAAAA<AAA=@@@@@/@A?999AAAAAA;?;=<<<6<69=BCC@CC;;;@B7;9;BC>CA@?ACCBA::8:B@@@AA?998AABB?BB@<?@:8;6;C@EEHE@;<;B
@ATNG8:04677:05293
GATGGTAGCACACGAGATCTCATCGTACTCATTCGTTTCGGAAGAGACAGGTACGTTAATAGTTAATAGCGTACTTCTTTTTCTTAGCTTTCGTGGTATTCTTGCTAGTTACACTAGCCATCCTTACTGCGCTTCGATTGTGTGCTTACTGCTGCAATTATTGTTAACGTGAGTCTTGTAAAAACCTTCTTTTTACGTTTCTCTCGTGTTAAAAATCTTGAATTCTTCTAGAGTTCCTGATCTTTGGGCAGACTCTCACACGCCTACCATCGTTCGGTCAGAAGTCT
+
:;;A@BB;55<555====?????>=====@;A7:9CC7BCBF?;;;B@BB@BFBAB@C:;5<=9=@CCCCC??:A<7:666'00+//666.6:88499=9>B????C9948AA@AACC@BBB?@<@<;99888<A>>><@?@??@B<>>=A@:667)/)/716:5A<?@???>@:81756787(76=486666(6<<99/575558===/////(///(/6/6/::4:;98A;;9;5;@?<;<;,//(/55///9999=@@@>9>>=5;;;;;-//0367--)--55
@ATNG8:04683:05312
GATGGTAGTGCGTGAGAGAGAGACCCAGAAGATCAGGAACTCTAGAAGAATTCAGATTTTTAACACGAGAGTAAACGTAAAAAGAAGGTTTTACAAGACTCACGTTAACAATATTGCAGCAGTACGCACACAATCGAAGCGCAGTAAGGATGGCTAGTGTAACTAGCAAGAATACCACGAAAGCAAGAAAAAGAAGTACGCTATTAACTATTAACGTACCTGTCTCTTCCGAAACGAATGAGTACTATAGACTATCTGAGACTACCATCGTTCGGTCAGAGTCT
+
/;?A<A@:;;;;5====B@BAA<99)55;6;BCA@A?B<::=665>:>>?C@?>787333$75<33884???CA68;99999'49898>;9+=@@=?A996>9;94949939<<;<@956A===AA>A@@BA=@000000<??CBB?@;@00*0>000@DD@CCBBBB?BB@BFF?B??<?8@==9?@CCC3CF>AAA>>;?56-516688:@:88@@?;???AA?@=@589A9?997:=AAABBBBBCABAAABBBCAABA@???BB?@@?BBABBB:99BBC
@ATNG8:04684:05274
GATGTAGCACACGGATCTCATCGTACTCATTCGTTTCGGAAGAGACAGGTACGTTAATAGTTAATAGCGTACTTCTTTTTCTTGCTTTCGTGGTATTCTTGCTAGTTACACTAGCCATCCTTACTGCGCTTCGATTGTGTGCGTACTGCTGCAATATTGTTAACGTGAGTCTTGTAAAACCTTCTTTTTACGTTTACTCTCGTGTTAAAATTCTGAATTCTTCTAGAGTTCCTGATCTTCTGGTGAGATATGCATGATGCTACCATCGTTCGGTCAGAGTCT
+
A<BBBBACA9;;A>;BBCBB@@ABBBC@@@=A:::6;B@CGCCEECDC@CCC:99;AECCB@C?BBBCCBBCD?CBCCD3BB>AABC>CCBB?BBD@BB799?BAB>AABBBBBC?CCA?C?CBBBBBCA<AABA587??>>>>>>BB@<;;A<;;;=??;?=@A@AAA>>>=@@@DD5A<A:::;;:*:>:::*88:888?====BAB6:8:BAA=?<?B=AAABA@@:>:=>>>==:==>:=<=>>==>@@@CAA@>>>=>:=>=?A==>:>??=>>==<
@ATNG8:04685:05302
GATGGTAGAGAGAGCTCTCTCATCGTACTCATTCGTTTCGGAAGAGACAGGTACGTTAATAGTTAATAGCGTACTTACTTTTTCTTAGCTTTCGTGGTATTCTTGCTAGTTACACTAGCCATCCTTACTGCGCTTCGATTGTGTGCGTACTGCTGCAATATTTTAACGTGAGTCTTGTAAAACCTTCTTTTTACGTTTACTCTCGTGTTAAAAATCTGAATTCTTCTAGAGTTCCTGATCTTCTGGGCAGACTCTCACACGCCTACCATCGTTCGGTCAGAGTCT
+
:<<B@BBBBBBCBBA;55=666<@A;;;:BAA=@BA@:@B?C?;;9ADCC>@?ABB<@;@@;@7?>B@?@A::7?1337333$37,33;;;5<:::8<>;7:@,///:995:=CCCBBB@CCB<><><==>889;>AAB688@@@AA>>>>>A9666)//555)5379=99<BBC969BFF9C?B49:?>?*;9===)9554:::9;;.///0$0///:6:6;;9<AAB>><8>8?@?BBC;=?BE>C?@@AAC@BB@@?;;6;AA:>;;;;188:>?;;;@@BB
@ATNG8:04692:05316
GATGGTAGGTGCACATGAGTGTATCCAGAAGATCAGGAACTCTAGAAGAATTTCAGATTTTTAACACGAGAGTAAACGTAAAAAGAAGGTTTTACAAGACTCACGTTAACAATATTGCAGCAGTACGCACACAATCGAAGCGCAGTAAGGATGGCTAGTGTAACTAGCAAGAATACCACGAAAGCAAGAAAAAAGAAGTACGCTATTAACTATTAACGTACCTGTCTCTTCCGAAACGAATGAGTACAGAGAGTACGATATGTCTACCATCGTTCGGTCAGAGTCT
+
:88:5:<<5:@=;::;<;;;;><<<85557<B<9<>*0+/7//444.4949<456666===*>7;9:97//////)///////$5<5:7<==0<=B?@<@BBB@;;6;?BA>BFD=??DBCCCCCCBBBCBAA?@BCC@BBCBBBCC?B=@::6;BBBBCCC?AACCAA=AA<???=>>CED:A>>8889899%9@;>979<>@@B@B?B?AB;B;??BBB@CCC;;;A>@=@@@8@AA6;;BBBCD::9>>=A???BBBBBBBBAA>><<@A;?>=@>>:?>777
@ATNG8:04695:05294
GATGGTAGCTATACGTATATCTATGTACTCATTCGTTTCGGAAGAGACAGGTACGTTAATAGTTAATAGCGTACTTCTTTTTCTTGCTTTCGTGGTATTCTTGCTAGTTACACTAGCCATCCTTACTGCGCTTCGATTGTGTGCGTACTGCTGCAATATTGTTAACGTGAGTCTTGTAAAACCTTCTTTTTACGTTTACTCTCGTGTTAAAAATCTGAATTCTTCTAGAGTTCCTGATCTTCTGGAGATACACATGATACTCTTCCATCGTTCGGTCAGAGTCT
+
;59>7;ABABCBBBDDCBBCCCCCCCBGCEBC?CFCD>DD?C@CFBBBBB@BBBCC?B@BCCB@E@BAAACB<<A:CB===+CC@C???1>CAA>AEC?CC=:9:CBB?BCBBBBBB?BBD?B??A>=>>>>:=DDE7;;>A>>>>>>@@@>>>><:;;=BB<?;?AAAA???C;>;;;;1;;@<@@@@@/<<<;<07/////<>A@=AAAA.????@9@:>>=AAA@@@B=A=A>==??7;;@=>>=A@@@>>>??:::><<8<8;;<;<8=>:>AC@@@>>>
@ATNG8:04651:05324
GATGGTAGCACACGAGATCTCATCGTACTCATTCGTTCGGAAGAGACAGGTACGTTAATAGTTAATAGCGTACTTCTTTTTCTTGCTTTCGTGGTATTCTTGCTAGTTACACTAGCCATCCTTACTGCGCTTCGATTGTGTGCGTACTGCTGCAATATTGTTAACGTGAGTCTTGTAAAACCTTCTTTTTACGTTTACTCTCGTGTTAAAAATCTGAATTCTTCTAGAGTTCCTGATCTTCTGGGTTCGCTACAGTCTCCTACATCGTTCGGTCAGAGTCT
+
;9:A<;<CB@A@BABCBBBBCCBBCCBACBA@@ACGAFE@EBCCABACC@CGAAAAM@;:;C;C;?CBBBBB?A=77737$9:::=??7>BAA=@@@=@A6::8???=AAACBBBC@BAA>A?BB@BADA=6<=//-/<><>>>>>?@@AA;;;<>>?<@@;><>?B==<;99*./757+7373;>CCD/AA;=<2:99/-----/37999).22594905559<<8669-5-575:::5:997.749;=>;;;===>>;?===@@@@7;;<??AA=>=BA
@ATNG8:04659:05326
GATGGTAGCAGACGTGACAGAGCGCCAGAAGATCAGGAACTCTAGAAGAATTCAGATTTTTAACACGAAGAGTAAACGTAAAAAAGAAGGTTTTACAAGACTCACGTTAACAATATTGCAGCAGTACGCACACAATCGAAGCGCAGTAAGGATGGCTAGTGTAACTAGCAAGAATACCACGAAAGCAAGAAAAAGAAGACGCTATTTAACTATTAACGTACCTGTCTCTTCCGAAACGAATGAGTACTGCGTCTCACTCTCTCCTACCATCGTTCGGTCAGAGTCT
+
44<<7;<>565=<5565;9<<<665755569;;;;?8@?;;:??;;47?17-3388::;:)9333333,333;<<193//////#//)/27;<.:<<45559555993:2558<<=:=<=<;;;9:9:599949.444:7<<<<@CBC@EAB994589445536;;:5559==7;87173337.7995::===+=<>B===;8///(/(//3505256;<>9;;==<<<9=9<==4::<:>>ABAAACB@?@??><777;;<;5<<<188?@@=@A@BBBB=855<
@ATNG8:04660:05365
GATGGTAGCACGAGTCACTCATATCCAGAAGATCAGGAACTCTAGAAGAATTCAGATTTTTAACACGAGAGTAAACGTAAAAAGAAGGTTTTACAAGACTCACGTTAACAATATTGCAGCAGTACGCACACAATCGAAGCGCAGTAAGGATGGCTAGTGTAACTAGCAAGAATACCACGAAAGCAAGAAAAAAGAAGTACGCTATTAACTATTAACGTACCTGTCTCTTCCGAAACGAATGAGTACGATGAGAGAGCTCTCTCTACCATCGTTCGGTCAGAGTCT
+
;55<9=CCCCBBCCBBCCCCABBCC@DBD@DBBB999;?CCBAABDHDD?C@BBAAAAAA5AADDCCCCAABAC>DDBBBBB2;;;;ALID;ECC@CCCFCCC999;@CG@CCC@A@@ABBBCCBAA@AA@@<@A@@=@BC@AC??<@?BAB?BBBBDCCB?BCCBCC?CC@AAA>AACCH>B@@;999988%8@;@>>?CAAAA<A;@@AA:=:>ABBC@CCAAAC@=A>ABC>DBB?BBBBCCCAAABBCBBBB?===>=;:::4:>>=@>??<;BBBCC?@?
@ATNG8:04664:05334
GATGGTAGCTCGCTGATGATATCTCCAGAAGATCAGGAATCATCTAGAAGAATTCAGATTTTTAACACGAGAGTAAACTGTAAAAAAGAGGTTTTACAAGACTCACGTTTAACAATATTGCAGCAGTACGCACACAATCGAAGCGCAGTAAGGATGGCTAGTGTAACTAGCATGAATACCACGAAAGCAAGAAAAAGAAGTACGCTATTAACTATTAACGTACCTGTCTCTTCCGAAACGAATGAGTACTGTATCTATGTGAGCTACCATCGTTCGGTCAGAGTCT
+
<BBB?A>A955=<<<<;>@>@;59?49997<<<<8808*-,,,,,,--(//)/244555>>>)90443399::<88.///------#---0666*6/3,3398898377(33663522,2889>DCCCC@@@AAAAACBAA>ABCFBBBB@B>AAB9::BA<<=@>==B=BB@>??@:8344::;3433433333$7/(////<=>A?@><;;;=8=:<@@@@<@A?>@9:6:?BBD?CAA=??ACBBBBBCCBCBBEBBBBBBEAA=AB??@@BCADCBCCBBBC
@ATNG8:04666:05337
GATGGTAGCACGAGTCACTCATATCCAGAAGATCAGGAACTCTAGAAGAATTCAGATTTTTAACACGAGAGTAAACGTAAAAAGAAGGTTTTACAAGACTCACGTTAACAATATTGCAGCAGTACGCACACAATCGAAGCGCAGTAAGGATGGCTAGTGTAACTAGCAAGAATACCACGAAAGCAAGAAAAAGAAGTACGCTATTAACTATTAACGTACCTGTCTCTTCCGAAACGAATGAGTTCGTGTGCGACGTGTCTCCTACCATCGTTCGGTCAGAGTCT
+
A;@?9=>CCCCB>BCCDCFBBBBCC?BBC?CCCCAA>B>AACDCCB?BB@C@B>>:;;;;*:9@??AA@A@8::/:>;;;;;*;C>?5:::*9@@:@ACCCCDBB@B@CC?BBD@EBBB:;;CCAABCCDBB>BCDE?AACC@AAB<A=A::7;BBBBBAB>ACCCCC???<?BC?BACDD>C@@;9::99(9@=BBBBD@@6616/78::7:=AADCC?@@A@?AA=A?AAA;ABA?BCCDD?BBBBBBBBBBBBC@B?@;???>??>=><>>=@@BCCA??@
@ATNG8:04671:05330
GATGGTAGCACTGCATATCTCACCAGAAGATCAGGAACTCTAGAAGAATTCAGATTTTTAACACGAGAGTAAACGTAAAAAGAAGGTTTTACAAGACTCACGTTAACAATATTGCAGCAGTACGCACACAATCGAAGCGCAGTAAGGATGGCTAGTGTAACTAGCAAGAATACCACGAAAGCAAGAAAAAGAAGTACGCATATTAACTATTAACGTACCTGTCTCTCCGAAACGAATGAGTACCTCTCAGACGCTCGTCCTACCATCGTTCGGTCAGAGTCT
+
;;<>AC@?A@;554:=995555;6;<=8<@B@@A=A<@>>>==A9=A9=8??=;9999$9.448:<;=4437*7394444$5<7;5<<<0;99166;=99944047=;8==<7<@99:B@BBB;;:@;;::?C@@>@CBBBBCD@DA@@@<@@@?@9:9<?>?ABB>BC;<<;5<888;188=8;;;;?0<<6///792225602499;76A::58990522555774666/677+...----(-23355775785333........2;6;<7;<====888
@ATNG8:04672:05343
GATGGTAGAGTACAGTGTAGTAGACCAGAAGATCAGGAACTCTAGAAGAATTCAGATTTTTAACACGAGAGTAAACGTAAAAGAAGGTTTTACAAGACTCACGTTTAACAATATTGCAGCAGTACGCACACAATCGAAGCGCAGTAAGGATGGCTAGTGTAACTAGCAAGAATACCACGAAAGCAAGAAAAAGAAGTTACGCTATTAACTATTAACGTACCTGTCTCTTCCGAACAATGAGTACTACTCTCAGAGACACACTACCATCGTTCGGTCAGAGTCT
+
:::?>?ADBCBCBCE@A@BCCC<;;;:;D@CBCBAB=A>BBBAAAC@CC?C@BB???AAA,?:??;>@?@;;;<3<8;444&5;7<5;;;0;>>16665599544)48<@>@;;59>AAAB@?:;9:9>9:48<>=@:9:9?@=991:<?;;6:@??A>@A=@@@>00+00*0:;900000)///(-=:::0--(//(/;=9=::.5.599;3:3:7:45.9<8373:)0)//)/8388:33398888<;=@?>><@A;798;;6;<<570881888>?A===
@ATNG8:04674:05334
GATGGTAGGCGTGTGAGAGTCTGCCCAGAAGATCAGGAACTCTAGAAGAATTCAGATTTTTAACACGAGAGTAAACGTAAAAGAAGGTTTTACAAGACTCACGTTAACAATATTGCAGCAGTACGCACACAATCGAAGCGCAGTAAGGATGGCTAGTGTAACTAGCAAGAATACCACGAAAGCAAGAAAAAGAAGTACGCTATTAACTATTAACGTACCTGTCTCTTCCGAAACGAATGAGTACGATGAGATCTCGTGTGCTACCATCGTTCGGTCAGAGTCT
+
?>@B@BBB<ABBCCCCBBABAA;:5/6CB?DCBBBB?B?BBDCDCC?;;8;=@A@;;;;;*;:BABCBBBBBBB=BA?:::0;;9;*000*0/>596=8=@@BF=?=?C?===8==>@?@@@;;;@@;;;@=@@@@7;;;;==;;7;=B>B?BBAABBBC?BBBCAA>AB>ACC>AABDC=@>?:99999(9@<A=>>A>>>@<A=A?>=:=;===@@<>>BC888=B<AAD6;995:AAABBBBCBBBBB??;AA>>>>>AAA;>=A@@=AA?AAAA:;;;;
@ATNG8:04683:05339
GATGGTAGCTATACGTATATCTATGTACTCATTCGTTTCGGAAGAGACAGGTACGTTAATAGTTAATAGCGTACTTTCTTTTTCTTGCTTTCGTGGTATTCTTGCTAGTTACACTAGCCATCCTTACTGCGCTTCGATTGTGTGCGTACTGCTGCAATATTGTTAACGTGAGTCTTGTAAAACCTTCTTTTTACGTTTACTCTCGTGTTAAAAATCTGAATTCTTCTAGAGTTCCTGATCTTCTGGGTCTCTCTCTCACGCACTACCATCGTTCGGTCAGAGTCT
+
:<<=@CCCBB@@@@@?<ABA@BCAA@ACBBBB?BB@C=@?7?8@@666>>?DE?=@<@+0//:6:8;;<@?33333(38888$335;88818<@<9>>>=AA=?@ABCC?C@??BBBC?BBC>A=@>999:::8=???=A???@DC???@B@@??>:=>>:=@=E=AAA@@>==A8=:::;/::A388BAA.==?>A.62555677::59>>>+<///;496>?=???>>>@<@=BBBB??7;;@@9>>>??AA@@@@>>>;;;;@=;;;==9=====>@@@?;;
@ATNG8:04686:05340
GATGGTAGTCTCAGATAGTCTATAGTACTCATTCGTTTCGGAAGAGACAGGTACGTTAATAGTTAATAGCGTACTTCTTTTTCTTGCTTTCGTGGTATTCTTGCTAGTTACACTAGCCATCCTTACTGCGCTTCGATTGTGTGCGTACTGCTGCAATATTGTTAACGTGAGTCTTGTAAAACCTTCTTTTTACGTTTACTCTCGTGTTAAAAATCTGAATTCTTCTAGAGTTCCTGATCTTCTGGTATGACTAGTGTACTACTACCATCGTTCGGTCAGAGTCT
+
98::9=>DCBBDBBBBBA;66==?ABC>>?CC@CBBB=BC?C@BBCGHCF@BAB::.:2:44/)/)0/9;/455504<===+=<259@A;::;68<;A=;@=?ABAAB>B@@@BABA=@AA6;7;BCBCC@A?ACBB@BCBBBBB;;;@@00/:<400/7:?6?6<566>===A9<@<GF2D7@;99999(99999,9@@9:9@===29999':9999=?;@?;??AABBB?B?A??@??=@AGACCC;;;BDCBCBCDJJH@@@>@@BAA6;;@;::BCB;;:
@ATNG8:04690:05356
GATGGTAGGACGAGCGTCTGAGAGGTACTCATTCGTTTCGAAGAGACAGGTACGTTAATAGTTAATAGCGTACTTCTTTTTCTTGCTTTCGTGGTATTCTTGCTAGTTACACTAGCCATCCTTACTGCGCTTCGATTGTGTGCGTACTGCTGCAATATTGTTAACGTGAGTCTTGTAAAACCCTCTTTTTACTTTTACTCTCGTGTTAAAAATCTGAATTCTTCTAGAGTTCCTGATCTTCTGGTGTCTGATCTGTATCACTACCATCGTTCGGTCAGAGTCT
+
?>@B?BCB?BCBBBBBBBBBBBBB@CCCCDBB@BCCC?BBB@CCBBBDD@CCCCE?D@CBCC?C@EEDCBBBCB=>>>==,=>9@@@@;@BCCFCHI?CC?A@BECGACCCCBBBC@BBC@B?CCBBBCCC?CCDC=CBCCCCBCCCDCCBAAA@CCC?BB=B?CCBBBCCCC=B::::6:D;BABBBB,?A@@A8AECCCCCB@@<@BAA2BBBCC@C@CC@CBCCAAA?A<??ABBB@CBJADCBCBBCCCBCCCCBBBBCC@BBBBB>BB>BBBBBCBAA
@ATNG8:04693:05328
GATGTAGATATATGCACGCTCTACCAGAAGATCAGGAACTCTAGAAGAATTCAGATTTTTAACACGAGAGTAAACGTAAAAGAAGGTTTTACAAGACTCACGTTAACAATATTGCAGCAGTACGCACACAATCGAAGCGCAGTAAGGATGGCTAGTGTAACTAGCAAGAATACCACGAAAGCAAGAAAAAGAAGTACGCTATTAACTATTAACGTACCTGTCTCTTCCGAAACGAATGAGTACGAGAGAGCACACGTGTCTACCATCGTTCGGTCAGAGTCT
+
BBBCBBBCDEDD;9:BA;AB@B@@<>?@;>@AABB?C?BCCBCBD?BB>B??=?89888)9<ABBADFBD??>7<>9:;;.:@;A2;;;-;@@=@@BBBBCCF@B@BD@DCB?BB@???BBBDCCDAA@@=AAAA?BCCCCCCC@F@L@@?@BBCBBA@>@BBA?@=@C?ECB?BBBBB<???=AABBA3BB@CBBBBDCB?;?;@@BC<?<;;ACC@CCBCBBC?C???=6=9939@@@@BBBCBBBCBBB???BBBBBBBB>>A;;?=AB?BCCBBBBAA
@ATNG8:04694:05323
GATGGTAGCGCACACATAGATACAGTACTCATTCGTTTCGGAAGAGACAGGTACGTTAATAGTTAATAGCGTACTTCTTTTTCTTGCTTTCGTGGTATTCTTGCTAGTTACACTAGCCATCCTTACTGCGCTTCGATTGTGTGCGTACTGCTGCAATATTGTTAACGTGAGTCTTGTAATACCTTCTTTTTACGTTTACCCTCGTGTTAAAAATCTGAATTCTTCTAGAGTTCCTGATCTTCTGGACGACGCGCACTGACACTACCATCGTTCGGTCAGAGTCT
+
4:<C?BBBBBBBCCBCCCCDFCBBCCAAABCB?BBBB=BC@C@BBDCCCCACJCA@<@?BBCB@DACBCBCBCBB=;;;;;*;@;@??@8?@@B?BBC@CI?CAACBCACHLCCCDC?BBB?B?CFECCCBC@CCCC?BBDCCCDDCBBCECBBA?BCB=AA?A?ACEDCCCEC?@@@<@AC>A5;<<<<*<AFEJ?CBG=BBA@<;5;BBB0B@??B?B?BBABBBCCCC?C????;;;>BBA?BD<;;CBBCC@@ADECCCA@>ABBBB?@@?CCBBBDBBC
@ATNG8:04694:05342
GATGGTAGTGATACAGATCAGACACCAGAAGATCAGGAACTCTAGAAGAATTCAGATTTTTAACACGAGAGTAAACGTAAAAAGAAGGTTTTACAAGACTCACGTTAACAATATTGCAGCAGTACGCACACAATCGAAGCGCAGTAAGGATGGCTAGTGTAACTAGCAAGAATACCACGAAAGCAAGAAAAAGAAGTACGCTATTAACTATTAACGTACCTGTCTCTTCCGAAACGAATGAGTACGATGAGATCTCGTGTGCTACCATCGTTCGGTCAGAGTCT
+
4<BB?BCBBAA@CBB@AABBAAACD@DCB@BCCCBB@C@DCBAABB@CC?C>BAA@?A@A.@<@A@??????@?8??@@BBB3BB>C6;;;.;BB?BBBAACBBB@B@CB@CCD?BBBBBBDB;;<FGGDCC@CCBB?BA@@ACAA?B@BBB@CBBDCDCC@BAAACB?BB?????BBCEE=BAB=@@@@@2@@=ABBBCA@@A2618;>>1938ABAA?BA@@@@@=A?BBC>CBB@BC??@BBBBBCCCCCC898>::>>>@@>?>>8949;9=>>??>===
@ATNG8:04648:05386
GATGGTAGACACGTGTGCTCTCTCGTACTCATTCGTTTCGGAAGAGACAGGTACGTTAATAGTTAATAGCGTACTTCTTTTTCTTGCTTTCGTGGTATTCTTGCTAGTTACACTAGCCATCCTTACTGCGCTTCGATTGTGTGCGTACTGCTGCAATACTGTTAACGTGAGTCTTGTAAAACCTTCTTTTTACGTTTACTCTCGTGTTAAAAATCTGAATTCTTCTAGAGTTCCTGATCTTCTGGATAGCGACGCGATATACTACCATCGTTCGGTCAGAGTCT
+
:;AA?ABAABC;;6??<<<CCABBCFGFCDCCACCCC>CC@C>BBA@@BB?BBBBB=A7;9:D@D?CCCAABGGG>A@?:?1@C>C:9929??A>B@@>?A9:99<8?6ABBAAA@B?@==5;5;AA==;;;=A=>=;>>BBAAA??>@@A@@@D;???@BB<A;AAAABC@@@:=>AAA2:7:9==BBB/BB@@A:AA@?==:6//)/;<;,;<>?>5;5;=8=D?>;;<=A>=>>>?><>DD;>>BBB>>>>?===??==>??;?=>>@=AA:==AA?>>>>
@ATNG8:04648:05390
GATGGTAGCTATACGTATATCTATGTACTCATTCGTTTCGGAAGAGACAGGTACGTTAATAGTTAATAGCGTACTTCTTTTTCTTGCTTTCGTGGTATTCTTGCTAGTTACACTAGCCATCCTTACTGCGCTTCGATTGTGTGCGTACTGCTGCAATATTGTTAACGTGAGTCTTGTAAAACCTTCTTTTTACGTTTACTCTCGTGTTAAAAATCTGAATTCTTCTAGAGTTCCTGATCTTCTGGAGATACACATGATACTCTACCATCGTTCGGTCAGAGTCT
+
ABBB?BCCBBBCCBBCCDCCCCCCCCAA@BBB>BBBB<BC?C@BCECCBC@CCBCC@B@BCCC@C@BAAACEBA@;====<.?A=AADD>CDBB=??B?BF?AAACBB>ABAABBBA?B??=??CB>>>>>><@@@@=?@B>>>>>>>@@@@@@A;>>>=>>;><BAAABBA>>:=@@AA6A<?<??AAA/??AAA6;;>;;;><==:=BCB/????@=D<AA:>>AA;;;5;9>>>>=>9<<A<:;<???@@@@@??@?>????=AAAAA<=>:>@CCCCCBB
@ATNG8:04652:05402
GATGGTAGCTCGCTGATGATATCTCCAGAAGATCAGGAACTCTAGAAGAATTCAGATTTTTAACACGAGAGTAAACGTAAAAAGAAGGTTTTACAAGACTCACGTTAACAATATTGCAGCAGTACGCACACAATCGAAGCGCAGTAAGGATGGCTAGTGTAACTAGCAAGAATACCACGAAAGCAAGAAAAAGAAGTACGCTATTAACTATTAACGTACCTGTCTCTTCCGAAACGAATGAGTACACATCGTCGTGTCGTGCTACCATCGTTCGGTCAGAGTCT
+
??@D?CCBBCCCDDCCBBBBCCCCC@CCC@CAAA@@>@@CCEBBBC@CC?CADCC>?>>=.?@CDCCCCCC997.7>=>?@@0?@<>5:::4:DD@CCCCCCC@@>@?BD@AAD?CCAABCCDECCDDBBBD@CC??>@CCACC??=@@CBB@BCBBBBBB?CCCCCC?BB@>>?;??>>=3?==9?@@@A2BF@C?>?CC@:9498<=>?:=:>ACCC@CCBCBBD@B>AAD>CCC?CBBAAACCCCACCCCBABBBBAA@CDD?CBBBB?BC@BBBBAAABB
@ATNG8:04656:05395
GATGGTAGGTGCACATGAGTGTATCCAGAAGATCAGGAACTCTAGAAGAATTCAGATTTTTAACACGAGAGTAAACGTAAAAAGAAGGTTTTACAAGACTCACGTTAACAATATTGCAGCAGTACGCACACAATCGAAGCGCAGTAAGGATGGCTAGTGTAACTAGCAAGAATACCACGAAAGCAAGAAAAAAGAAGTACGCTATTAACTATTAACGTACCTGTCTCTTCCGAAACGAATGAGTACTGCGTCTCACTCTCGCCTACCATCGTTCGGTCAGAGTCT
+
ABAA?@?@;:A@AB@@BCDCCCAAA?BBB@AAAB;;6;>??ABBBB@CD8;4;??;;:;:$9:A@CCCCCC@BB9;9;<;;;(;C<<4666&5?=8=?;;;;::C@E@CB?BBC?BCCACCCCBBBCCBC@B@DD9:;;CCBAB;;8;?CBB>BBBBBCCC@CBBBBB?997:CC<AAAA@;>99399::::%:<;<=8>B?A@C<>;=8>>6A<A@AAA@BB;;;@@<@?CCC>CCC?AABCDBBBCCAB@@@AAA@@@A@@DDF@EA@@C:;;@BBABBB@@?
@ATNG8:04659:05403
GATGGTAGGCGTGTGAGAGTCTGCCCAGAAGATCAGGAACTCTAGAAGAATTCAGATTTTTAACACGAGAGTAAACGTAAAAAGAAGGTTTTACAAGACTCACGTTAACAATATTGCAGCAGTACGCACACAATCGAAGCGCAGTAAGGATGGCTAGTGTAACTAGCAAGAATACCACGAAGCAAGAAAAAGAAGTACGCTATTAACTATTAACGTACCTGTCTCTTCCGAAACGAATGAGTACGATGAGAGAGCTCTCTCTACCACGTTCGGTCAGAGTCT
+
5<@<?A<<9<666;;:<=====;;;4;??<>?>ABA9@9;;5<@@@?BD<A8@CC;;;;;)::?=;?;;??===8<899999$38,3,3<=1;;=7<:::88833/363/(...(..532288//.889>;;7;;;>;;;:A@7866;679>;@CBBBABB?BBA@?A=9939<<9?A@@;@BB?ACDDD3CC?@;;?:;;AA=A=A@>>1818888<8:;;=;;:89;::<377707??=@C@978@?@ACBAA>>>B>>>AA=D>>>=8938>==>=877
@ATNG8:04661:05413
GATGGTAGCATCATGCATATCTCACCAGAAGATCAGGAACTCTAGAAGAATTCAGATTTTTAACACGAGAGTAAACGTAAAAAGAAGGTTTTACAAGACTCACGTTAACAATATTGCAGCAGTACGCACACAATCGAAGCGCAGTAAGGATGGCTAGTGTAACGTAGCAAGAATACCACGAAAGCAAGAAAAAGAAGTACGCTATTAACTATTAACGTACCTGTCTCTTCCGAAACGAATGAGTACCTCTCAGACGCTCGTTCTACCATCGTTCGGTCAGAGTCT
+
CC><?BBBBCBCCBBBC9<=FFFCC?BBE@CBBBDC@C?BBCCCDC?AA?C?CCBBBAAA2A?BCCCBBAC888*8>99::;*;A=?<@@@8@CC@BBCBCCDCC?B?BB?BCC@CBBACCDDCBBCBBCCD?CCCB?BBCCBBBD?C@C@@?@CCCDD@@=0000@@>=BC?>?>;@@@@@<@A?<99999(9@>ACEBBC?>;;?;??@@:=:==CBC@CCAAABA;?;?@>9@::6:AABEBB?BBBCBBBBBAAABA<@@>>:<<<;@=@?=ACABBB???
@ATNG8:04669:05377
GATGGTAGATACTCGCTGATACACCCAGAAGATCAGGAACTCTAGAAGAATTCAGATTTTTAACACGAGAGTAAACGTAAAAAGAAGGTTTTACAAGACTCACGTTAACAATATTGCAGCAGTACGCACACAATCGAAGCGCAGTAAGGATGGCTAGTGTAACTAGCAAGAATACCACGAAAGCAAGAAAAAGAAGTACGCTATTAACTATTAACGTACCTGTCTCTTCCGAAACGAATGAGTACGTGTGACGTACGTGAGCTACCATCGTTCGGTCAGAGTCT
+
;<AD?CBBB?@@BBBBBFDJECCBC=CCD@DCBBBA=A>AAB@@@F@BB?B@BBBABGDG3B?BBB?@?BBDED;>>99444$9?:?4999&9B>@CAACGCGCB@C@BA=A@@<@@CECCCCDAABFCBBB?BC::;;DCCCBBB?D@DBB@BCBBBBBB@BBCBBB?BA?A??;?AAAA;>9829<==>.?A?BBBBCB@@@3858@AA8=:=>A@@@CCAAABB?B?ACE>D:::9BBCCCBBBBBBBBBBBBBBCBBABCC@CAAAB?BB?ABBBAAABB
@ATNG8:04672:05382
GATGGTAGTATATCGCGTCGCTATCCAGAAGATCATGAACTCTAGAAGAATTCAGATTTTTAACACGAGAGTAAACGTAAAAAGAAGGTTTTACAAGACTCACGTTAACAATATTGCAGCAGTACGCACACAATCGAAGCGCAGTAAGGATGGCTAGTGTAACTAGCAAGAATACCACGAAAGCAAGAAAAAGAAGTACGCTATTAACTATTAACGTACCTGTCTCTTCCGAAACGAATGAGTACGAGAGAGCACACGTGTCTACCATCGTTCGGTCAGAGTCT
+
;<<D?BBCABCCBBCCDEBBBCC::9;BB@BAB@@@AA<@@CBBECACC@C@BBBBBBBB5B>BBBBBBHCCBC;C@99999*:A=A9@@@9ABC@DCCCCDC@@=@=@B?BCC@CCBBBCCBBBBBB@@@C@CCCD?BADBABADAF@BAA>@CCCABBA>BCCBAA@CEA???<??@?=8@??9>ACCC3CC?D999CBCBB?B=?@DE?B?BACCD@CCBCCCC@B@BAB=B@A>AAABCCCBBBBABBBBBBBBBBBBBBB>BBBAA>AB@CCCBBB>>>
@ATNG8:04677:05396
GATGGTAGCGAGCGAGTGTGTATACCAGAAAATCAGGAACTCTAGAAGAATTCAGATTTTTAACACGAGAGTAAACGTAAAAAGAAGGTTTTACAAGACTCACGTTAACAATATTGCAGCAGTACGCACACAATCGAAGCGCAGTAAGGATGGCTAGTGTAACTAGCAAGAATACCACGAAAGCAAGAAAAAGAAGTACGCTATTAACTATTAACGTACCTGTCTCTTCCGAAACGAATGAGTACCTCTCAGACGCTCGTCCTACCATCGTTCGGTCAGAGTCT
+
;;@C@CCCCCD??@CCCCCCBBBCC@CBBBB8@C@@?@@CDCDDAB?BC?B?AABBCCCA2A?CCAACBBBA@?8?>=@@@@0@@;@<AAB9BFC@GBBBCCDCC@B@BC@BBC?BBBBCCDEDCCCCABBC?BBBC?BBBBBBBB>B?BBC?AABCCCC??CCCCCC?BC?>>?799BBA=AA@;99999.9A?B?><A@@<=:;:>=@A;><>@BBB?BB???BB?A>ACC>BAA>AEECBBB?AAABBBA@@>>>>@@<AAA<??@:><>A?CFBBBBA@A
@ATNG8:04677:05400
GATTAGTATAGAGCTCTACATAGTACTCATTCGTTTCGGAAGAGACAGGTACGTTAATAGTTAATAGCGTACTTCTTTTTCTGCTTTCGTGGTATTCTTGCTAGTTACACTAGCCATCCTTACTGCGCTTCGATTGTGTGCGTACTGCTGCAATATTGTTAACGTGAGTCTTGTAAAACCTTCTTTTTACGTTTACTCTCGTGTTAAAAATCTGAATTCTTCTAGAGTTTCCTGATCTTCTGGTGTCTGATCTGTATCACTACCATCGTTCGGTCAGAGTCT
+
@;;55;=@BAA@BBCBBBBCCCHCCBCCBB@ABCC:AB=@?@CCCCCC?CDCCC?B?BDBB?B@@@?BA;=<;633333$377333,399:9=CC?BB@9::BBD?EBBBBB::6:??:?<@===?;;;=@@@@<BAAAAAA@:;;AA:::?<@AC<@?8<8:;;;?????:=6766-6)/)/6666+6;<<=-78>876<:797;CDC*9=?AA99489-//973-//)/)/8:==>8>=>4;=;>@ABAAAB@>>>?@AAA:>>@?A5::5:A=>>C>>>
@ATNG8:04684:05419
GATGGTAGACATATCGTACTCTCTGTACTCATTCGTTTCGGAAGAGACAGGTACGTTAATAGTTAATAGCGTACTTCTTTTTCTTGCTTTCGTGGTATTCTTGCTAGTTACACTAGCCATCCTTACTGCGCTTCGATTGTGTGCGTACTGCTGCAATATTGTTAACGTGAGTCTTGTAAAAACCTTCTTTTTACGTTTACTCTCGTGTTAAAAATCTGAATTCTTCTAGAGTTCCTGATCTTCTGGGTGCGCTACAGTCTCTCTACCATCGTTCCGGTCAGAGTCT
+
788<7<<BBBACA@@A>>A>?AAACCBAAC;;6;AA>:<B?A?BCCBBBC?BDBAA>A<?>=B9B@BCBBBB@@A743===+3348333(37776;::6:?9;<?A8979CBB@@@@=A@@<@=>>>>>>??=BA@@<@>>>?>>>???>>><<=7;;><;;5;:==>>>=?<;49/////'/5:)//;>>+556;;4;=>77557:9-////'////9596>>9>?@A><=:><?@BB@@7;;CD9;;;>>??@@>>?;;;>=-,*,,,,2),(,0679787/..
@ATNG8:04685:05405
GATGGTAGCTATACGTATATCTATGTACTCATTCGTTTCGGAAGAGACAGGTACGTTAATAGTTAATAGCTTACTTCTTTTTCTTGCTTTCGTGGTATTCTTGCTAGTTACACTAGCCATCCTTACTGCGCTTCGATTGTGTGCGTACTGCTGCAATATTGTTAACGTGAGTCTTGTAAAACCTTCTTTTACGTTTACTCTCGTGTTAAAATCTGAATTCTCTAGAGTTCCTGATCTTCTGGTGTATCAGCGAGTATCTACCATCGTTCGGTCAGAGTCT
+
///:6:?CC?;<<=666><<;;;>>>=<;<//)////)/:.5.5;555;95:9;5:5:8;;;=9=9=>>=<9<==744433$3:69::928;5505;<8=><;;;>5516<<;<<<<7944.4399:::855.5<894:;:99=8878443<==><>//*/<3<:8@@;?????)/////&/(.(25==.:6555'2282222559+565'29-,,(,(,,-52357;2638.....2722,2669@>>;;7<<<8=@@@B=A;;;?7;;=AB>==>>=B
@ATNG8:04689:05388
GATGGTAGAGTATCATGTGTATCTCCAGAAGATCAGGAACTCTAGAAGAATTCAGATTTTTAACACGAGAGTAAACGTAAAAAGAAGGTTTTACAAGACTCACGTTAACAATATTGCAGCAGTACGCACACAATCGAAGCGCAGTAAGGATGGCTAGTGTAACTAGCAAGAATACCACGAAAGCAAGAAAAAGAAGTACGCTATTAACTATTAACGTACCTGTCTCTTCCGAAACGAATGAGTACGAGAGAGCACACGTGTCTACCATCGTTCGGTCAGAGTCT
+
/;:<;<9;9B@DCCCCAAACCBBBD@@@@7:;@?CD@B?BCCBBBB?BC@C>BAD;;;;;*;=BBBCCBICCDC>A@@AAAA,;<5:4;::*:==;>9::BCCBC?C@BC@BBB@BBBBBBCCCCCCCCCCB@DDCC?BBBBBBBD>A=A:96;BBBBCCC@CCCABB?AA@AAA=?@CCE>BBB?BBBBB3BB?BBBBAAABB?B?BBAA3818=A@A?BC@@A@@=@?BBB<@;:6:@ABBBCBCBCBBBBC@@?CBBBAACC@C>>>>;>@?BBBBBC>>?
@ATNG8:04690:05382
GATGGTAGCTCTGCTCTGACTCTCGTACTCATTCGTTTCGGAAGAGACAGGTACGTTAATAGTTAATAGCTGTACTTCTTTTTTCTTGCTTTCGTGGTATTCTTGCTAGTTACACTAGCCATCCTTACTGCGCTTCGATTGTGTGCGTACTGCTGCAATATTGTTAACGTGAGTCTTGTAAAACCTTCTTTTTACGTTTACTCTCGTGTTAAAAATCTGAATTCTTCTAGAGTTCCTGATCTTCTGGTGTCTGATCTGTATCTACTACCATCGTTCGGTCAGAGTCT
+
;<AA?A@A;A==><<<;555655;<655:99934444(44.4.4999;55.66=;<7<8655<.5.5::9//@7//)//////#/;7;=:<5:///4:7748=054<<4505=<:::;>255?7>9??BBBBCC@BBBB@CCDEB@;;;A@??A@??:@9929929.9<=>>><;;156=>>0=:>:>=>>=*97//0)//:555::55.5555$59999494995:==>;;;9<7;>566>7;;>:;;;<=<<=<;;>;55555554.4////)-6(--7--//99
@ATNG8:04693:05418
GATGGTAGCGCACACATAGATACAGTACTCATTCGTTTCGGAAGAGACAGGTACGTTTAATAGTTAATAGACGTAACTTCTTTTTCTTTGCTTTCGTGGTATTTCTTGCTAGTTACACTAGCCATCCTTACTGCGCTTCGATTGTGTGCGTACTGCTGCAATATTGTTAACGTGAGTCTTGTAAAAACCTCTTTTACGTTTACTCTCGTGTTAAAATCTGAATTCTTCTAGAAGTTCCTGATCTTCTGGATAGCGACGCGATATACTACCATCGTTCGGTCAGAGTCT
+
:;44.4:::<<<555=::55555599556<5505=>=2645:.555555<.559999097<<<=8=9665//;//)/:299;;;$///(4::<05555.55//)//)////:><??>>>>@@999@=@29959>9==9=99549<955555559:9::<<7<;:5:=5:599444455:59/////$/)/////&/:<@@8>=;;66555:.555&5::55./4663-,,,,(,60:7;88444.44:.55555555666==>=<=<5505877:5//+/8;99:>;5
@ATNG8:04651:05469
GATGGTAGGAGACACGTCGCACACGTACTCATTCGTTTCGGAAGAGACAGGTACGTTAATAGTTAATAGCGTACTTCTTTTTCTTGCTTTTCGTGGTATTCTTGCTAGTTACACTAGCCATCCTTACTGCGCTTCGATTGTGTGCGTACTGCTGCAATATTGTTAACGTGAGTCTTGTAAAACCTTTCTTTTTACGTTTACTCTCGTGTTAAAAATCTGAATTCTTCTAGAGTTCCTGATCTTCTGGGCAGACTCTCACACGCCTACCATCGTTGGTCAGAGTCT
+
888<<ACDACCC@A<BA<?=B?<@C966<<<@=BCCD>CB=B9;:@CDBB?BFCBB;;<;CDC@D>@ABB>?:;=7;?999)<98<7737&3:;;7<<A=AB?BBBBBA>AAAABBCB>@AD=D=??=;;9:=8>A>><>>@BEH??=>>BA:;;;5888:::5;:;;;CB@@@@:==ADD/A088)8;;;:,77777)----6667./).999+75:8A5;;AA:>>?>>AA;A<@A@A>=8=<;<1<:;9;:?>>>BBBAA<???9====>8=8;77<///::
@ATNG8:04660:05431
GATGGTAGGTGCCATGAGTGTATCCAGAAGATCATGAACTCTAGAAGAATTCAGATTTTTAACACGAGAGTAAACGTAAAAAGAAGGTTTTACAAGACTCACGTTAACAATATTGCAGCAGTACGCACACAATCGAAGCGCAGTAAGGATGGCTAGTGTAACTAGCAAGAATACCACGAAAGCAAGAAAAAGAAGTACGCTATTAACTATTAACGTACCTGTCTCTTCCGAAACGAATGAGTACAGAGAGTACGATATGTCTACCATCGTTCGGTCAGAGTCT
+
@@CC@CCC?BBB?CCCBBECCBCC@CGF@CCBBA:<;?ADCCCCC?AA>A>@@@<=<<<,?=@BBBBBBCBBB=??@AAAA,;;5;4;;;*:@@>E::9CCCBB@C@CC@BBB?BCBBCCBCCBCCCCCCB?AA@@<@BAA@@?A=A?B;;;;CCCCDCC?BBBCDC@BB?BAB?BCAAA;A@@;>@>@@2AA?BBBBBA@:616066;<+/)/<0009@A999@@=@>@AA9??>>BBBBCBBBBBCCBBBCCABBBBAA<@A<@@@??:;:69ACABB999
@ATNG8:04679:05458
GATGGTAGGACGAGCGTCTGAGAGGTACTCATTCGTTTCGGAAGAGACAGGTACGTTAATAGTTAATAGCGTACTTCTTTTTCTTGCTTTCGTGGTATTCTTGCTAGTTACACTAGCCATCCTTACTGCGCTTCGATTGTGTGCGTACTGCTGCAATATTGTTAACGTGAGTCTTGTAAAACCTTCTTTTTACGTTTACTCTCGTGTTAAAAATCTGAATTCTTCTAGAGTTCCTGATCTTCTGGCGCTCTGTCACGTCTGCTACCATCGTTCGGTCAGAGTCT
+
:55<8<BC?BA?AA@@BBBBCCCC?BBCDDBB?BCCE>AA>B?CCCCBBB?CCCBEAC@BBBD@D@CBBCBBBED@?@@??1@B?BBCC>CCCC@CCC?CD>@@BCCC@CBDCCCCB?BCB@B?CCCCB999?BBAB?CCCBBACCCCCCCBBBC@CAA>BC@C@CCCCCCBBB?DDDDD;CAC=;;:::*:BBBF>ABCDCCCCCC@CCDC5BCCBB@B@DC@CBBBC@@<@?BBBECC=??B>ABBBB:;:FCCCCCBBBCBB@CCCCC?AA>ACCCBBA@@
@ATNG8:04684:05423
GATGGTAGCGCACACATAGATACAGTACTCATTCGTTTCGGAAGAGACAGGTACGTTAATAGTTAATAGCGTACTTCTTTTTCTTGCTTTCGTGGTATTCTTGCTAGTTACACTAGCCATCCTTACTGCGCTTCGATTGTGTGCGTACTGCTGCAATATTGTTAACGTGAGTCTTGTAAAACCTTCTTTTTACGTTTACTCTCGTGTTAAAAATCTGAATTCTTCTAGAGTTCCTGATCTTCTGGTCTACTACACTGTACTCTACCATCGTTCTGTCAGAGTCT
+
@@AC7=A;;:5@ABCCBCCCCBBBCCBBBDA@?@CCC>CC@C@CCCCCCE?CCECC@C@CCCC?C@CCCCCBBCE@BAAA@,;<5:BAA<BBCB@BBC@CC?ABBCCD?CBDDBBBD?@@C@B?CJCCAB@B?BBCC>AACDDCCCCCCCBBBBB@CCC?BB?C?BBBBBCCCD@BBBCD;C@B@BBDGD1CBBBD999BBBBBBBA4;;;;*;@@AB@B?CCACCBBBCC@C@DBBBCC>@@B@DDCBBCCCCBCCCCBCDDDC@AAAA@=ABCCCCDBBBCC
@ATNG8:04688:05429
GATGGTAGTATATCGCGTCGCTATCCAGAAATCAGGAACTCTAGAAGAATTCAGATTTTTAACACGAGAGTAAACGTAAAAAGAAGGTTTTACAAGACTCACGTTAACAATATTGCAGCAGTACGCACACAATCGAAGCGCAGTAAGGATGGCTAGTGTAACTAGCAAGAATACCACGAAGCAAGAAAAAGGAGTACGCTATTAACTATTAACGTACCTGTCTCTTCCGAAACGAATGAGTACGAGGGAGCACACGTGTCTACCATCGTTCGGTCAGAGTCT
+
88<@6=9?ABBB@AAB<>C@AACDCABBCB<BD@A7<<;DBBAAA>>><E:>>==@@@@+=<===;;;;;<::3////:::,00*/5:::+///+4::;:A@AB=A>9:49>>189C987@<<<@??>>>B;=888<;;:@>>78369@?B@BABABB@A>AABAAB?AB?B@;6;=00+000*/?AAB3B<>>998@>=>A1926=7708476886:??===88078<>:1900,0;;>:>=@@CD=BBBA@@AAA?>A;8807:997>@C?BBA;;8///
@ATNG8:04691:05454
GATGGTAGTATAGAGCTCTACATAGTACTCATTCGTTTCGGAAGAGACAGGTACGTTAATAGTTAATAGCGTACTTCTTTTTCTTGCTTTCGTGGTATTCTTGCTAGTTACACTAGCCATCCTTACTGCGCTTCGATTGTGTGCGTACTGCTGCAATATTGTTAACGTGAGTCTTGTAAAACCTTCTTTTTACGTTTACTCTCGTGTTTAAAAAATCTGAATTCTTCTAGAGTTTCCTGATCTTCTGGGCAGACTCTCACACGCCTACCATCGTTCGGTCAGAGTCT
+
89;C:CCCCDA@ACCCBCBFCDCCCDCBCCBB>ABBB<BD@E@AABCCCC?CCCCB>A?ABBD@D?AABBBBBBC?CCCDC3AA;>99:,3>>@=AAC?CB?@?ABBB<>?BABAAA<BAA;@<@AA;:;>>=AAAA<@@@@@AA@@=>>@@???;==<;=<:><@B@@@@AAA8==ABA5A3718;===,==999-//<::9=>777(88888%89;7=7=9//-/==>???@:@<ABBA@@;?>?D:A::8:8?@@@AAAAA<AAA=A;;;@<>><@AAAAA=;;
@ATNG8:04653:05488
GATGGTAGCATCATGCATATCTCACCAGAAGATCAGGACTCTAGAAGAATTCAGATTTTTTAACACGAAGAGTAAACGTAAAAAAGAAGGTTTTACAAGACTCACGTTAACAATATTGCAGCAGTACGCACACAATCGAAGCGCAGTAAGGATGGCTAGTGTAACTAGCAAGAATACCACGAAAAGCAAGAAAAAAAGAAGTTACGCTGTTAACTATTAACGTACCTGATCTCTTCCGAAACGAATGAGTACGTGTGCGACGTGTCTCCTACCATCGTTCGGTCAGAGTCT
+
8:?A=@;;5?;@BABBCAABCCBBC?;;97;=@BBC?A00////:6:;8;:?>>99:::7#3279900*/666;;29@<;;;<;#;<5:.555&5::9?@>>>>>6:66:<<;B??;;<AA@A@B;;;<;@@BB@BCBB@BAADCBBB>B>A;;8<BBBCCCC@AAAAAA?AB>???3900000(0/0)0;:;:::#9:;8<4<>;;@77==?==B@5@<?>>>B;>;??B>>>?B?CCD=ABB@BAA998?A?;:9:><<;BBBBBC@@??;?;;;>8;;5;=>==<<:;
@ATNG8:04657:05496
GATGGTAGTACATGATAGACGACACCAGAAGATCAGGAACTCTAGAAGAATTCAGATTTTTAACACGAGAGTAAACGTAAAAAGAAGGTTTTACAAGACTCACGTTAACAATATTGCAGCAGTACGCACACAATCGAAGCGCAGTAAGGATGGCTAGTGTAACTAGCAAGAAATACCACGAAAGCAAGAAAAAAAGAAGTACGCTATTAACTATAACGTACCTGTCTCTTCCGAAACGATGAGTACAGAGAGTACGATATGTCTACATCGTTCGGTCAGAGTCT
+
----(---6-/445:;@@ABBB;;;@EB<>=A<;==:=:56666<<;>A;>9;:;<<<<<*<8<?AAA>@@@C@966>>>>?0:C<B9BBB79696>?;6557//)/)/;5789)/48444:9/////999<9;;;;9<<>?999=9A>?:;2:955;;54.4449:@9:::(738289=;;4:8847777777"33,3333;;;9:596;3339397955.55599=;372/--(------8663437333<<<888;;//0=00-76--(//(/8:??733:
@ATNG8:04663:05494
GATGGTAGTATATCGCGTCGCTATCCAGAAGATCAGGAACTCTAGAAGAATTCAGATTTTTAACACGAGAGTAAACGTAAAAAGAAGGTTTTACAAGACTCACGTTAACAATATTGCAGCAGTACGCACACAATCGAAGCGCAGTAAGGATGGCTAGTGTAACTAGCAAGAATACCACGAAAGCAAGAAAAAAGAAGTACGCTATTAAACTATTAACGTACCTGTCTCTTCCGAAACGAATGAGTACACACTCTCATATGACACTACCATCGTTCGGTCAGAGTCT
+
677<4<8BCBA@@655;;;<<<<<>:<==8666>>>9?<CCCCCBB?BA:>:955<====):58555888;444(39:=@@@+;;49.555&59;;:<>><<<@@;@:@A:?;>:>>><==<>>=00-8:.,)-5--(/9968:<<>B@??@=?@@9;:>??BBB=<=63313336====>69771333333#33/3337;7755-22'29<96:6:9@;:5:;99:<@<A>@AB<BBC?CCDABBBA?778>9<7755877897885888=>5448CC@?:B<@B
@ATNG8:04663:05517
GATGGTAGCGCAACATAGATAAGTACTCATTCGTTTCGGAAGAGACAGGTACGTTAATAGTTAATAGCGTACTTCTTTTTCTTGCTTTCGTGGTATTCTTGCTAGTTACACTAGCCATCCTTACTGCGCTTCGATTGTGTGCGTACTGCTGCAATATTGTTAACGTGAGTCTTGTAAAACCTTCTTTTTTACGTTTACTCGCGTGTTAAAAATCTGAATTCTTCTAGAGTTCCTGATCTTCTGGACGACGCGCACTGACACTACCATCGTTCGGTCAGAGTCT
+
>::<7<A?:;;B@BBCCCDDDABBBBCB;:9;CCC@CD@CACDBBBBB>BCCCC@C@BBBC@B?BCCCCBCCC?::999(8@=AABB<ABDB?BBB=AA=><=A@@=AAA@BB>>;>BB=A<A@@@@@@@<AA@?7<;AA@???ABAAA>?@@=???;@@<A;??ADD===B<??@@@5@:>:;76766%77---)--3---4768+2222$282225:355058888==8;8:99977669>7==///@=9---33726---,),27770--,-998@A=8:
@ATNG8:04666:05489
GATGGTAGTGTGTCTCTGAGAGTAGTACTCATTCGTTTCGGAAGAGACAGGTACGTTAATAGTTAATAGCGTACTTCTTTTTCTTGCTTTCGTGGTATTCTTGCTAGTTACACTAGCCATCCTTACTGCGCTTCGATTGTGTGCGTACTGCTGCAATATTGTTAACGTGAGTCTTGTAAAACCTTCTTTTTACGTTTACTCTCGTGTTAAAAATCTGAATTCTTCTAGAGTTCCTGATCTTCTGGAGATATCATCAGCGAGCTACCATCGTTCGGTCAGAGTC
+
85;A<<9:5C?@;B????@BBBBBBBBBBBBB@BBBC>BB?B@BBBBCCC@CCBBB@C@CCCC@C?CCCCBAACC@CCDDD5CB@BBDE>CCBB?BBB>BC@BBBCBC@BCCCBBBD@DCB?C?CCCCCCCC?BAAA;AABACCCCCCCDDCBBB?BBA>BD?B@BCCECCBBC@BBBBB:A=B;A????,>B:::6<BCCCDBCCCADCCD5BBCCC?C@CC@CCCCC@A>A@CCBCCC@BAC@HCCCCBBBCCCCCCBBBCCC@CBAAC?@@@CBABAA@@
@ATNG8:04668:05490
GATGGTAGTGCGTGAGAGAGAGACCCAGAAGATCAGGAACTCTAGAAGAATTCAGATTTTTAACACGAGAGTAAACGTAAAAAGAAGGTTTTACAAGACTCACGTTAACAATATTGCAGCAGTACGCACACAATCGAAGCGCAGTAAGGATGGCTAGTGTAACTAGCAAGAATACCACGAAAGCAAGAAAAAAGAAGTACGCTATTAACTATTAACGTACCTGTCTCTTCCGAAACGAATGAGTACGTGTGACGTACGTGAGCTACCATCGTTCGGTCAGAGTCT
+
///;6;?BAB@@9;9CCDECCCCCC=BBC?BCCC:;9;@BBCCFDD?AA@CADBAAABBB1B@CCC???AA99:,:=;;<<;*4@8=5AAB9BBC@C@ACHCC::8;@BB?BCC?BBBDCDBBCCCBBACCB@CCBB?BCBBCCBA>C@DBB?BCCCBABD@BAAABB@BB@>>?>AABBA:A??<>CDDDC(CC?C98:DCAAA;>:=<AA4;7;>BBA?AB;;:@A=A>ACC@CBB?BBBBBBBBBBBBBCDBBBBBBAAABBC?CBBBC?AA>ABBBBA?>>
@ATNG8:04674:05518
GATGGTAGTGCGTGAGAGAGAGACCCAGAAGATCAGGAACTCTAGAAGAATTCAGATTTTTAACACGAGAGTAAACGTAAAAAGAAGGTTTTACAAGACTCACGTTAACAATATTGCAGCAGTACGCACACAATCGAAGCGCAGTAAGGATGGCTAGTGTAACTAGCAAGAATACCACGAAAGCAAGAAAAAAGAAGTACGCTATTAACTATTAACGTACCTGTCTCTTCCGAAACGAATGAGTACATAGATATACGTATAGCTACCATCGTTCGGTCAGAGTCT
+
887<;<:<?<555;;<<CCCBB;<;)5<<7=C@;;;;?:BBBAA@C?BA=A?=;833333$36<CBBCCBCAA@997:====0>A<?4;;;*:BB@C;<;BACCC@C@CC?BCC@BBCCCCCCBBBBBBBBC@CBBB@B:::DBCB@C?C@A>ABDCCBDD?BBCCBC@CB>999999CCD<B??;?@@@@@'@A=BBAABKD<=9=9=>AB9=:=>BBA?AD;;;CC@B>ABE>ECA>ABBBBBBBBBCCCCBBBA===:::?AA8<;<8939@>A>AA??:::
@ATNG8:04686:05519
GATGGTAGCAGACGTGACAGAGCGCCAGAAGATCAGGAACTCTAAGAAGAATTCAGATTTTTAACACGAGAGTAAACGTAAAAAGAAGGTTTTACAAGACTCACGTTAACAATATTGCAGCAGTACGCACACAATCGAAGCGCAGTAAGGATGGCTAGTGTAACTAGCAAGAATACCACGAAAGCAAGAAAAAAGAAGTACGCTATTAACTATTAACGTACCTGTCTCTTCCGAAACGAATGAGTACCTCTCAGACGCTCGTCCTACCATCGTTCGGTCAGAGTCT
+
/://+//555=<A;66;?@@DAA;;7;AA>A@@CBC?B?><<00)/71696:64849:?==,>177377799333)7399999(9:49.555&5999=A9;9<5555:9;;7?EE?BDACBDCCCBBBBDBBB@C<;<@CABAA;::>@:@00-0>>>@?BB>BCBCBC?><;>@:39;333(3771333377%7=:??@BB???A<@7::?>1818:;;;<@?=?>>><?<>??<<<<<AABBBAB?BBAAACBA;:7==774:<<7==;8949A;A??999??@
@ATNG8:04690:05488
GATGGTAGCAGACGTGACAGAGCGCCAGAAGATCAGGAACTCTAGAAGAATTCAGATTTTTAACACGAGAGTAAACGTAAAAAGAAGGTTTTACAAGACTCACGTTAACAATATTGCAGCAGTACGCACACAATCGAAGCGCAGTAAGGATGGCTAGTGTAACTAGCAAGAATACCACGAAGCAAGAAAAAAAGAAGTACGCTATTAACTATTAACGTACCTGTCTCTTCCGAAACGAATGAGTACGATGAGAGAGCTCTCTCTACCATCGTTCGGTCAGAGTCT
+
/78B@DB>0////7:;:<<BCCBB@259569::>00)/)/9:<<<@884398<@==@@@@2@<?>>0//8999;5;366@@?,>A5;4;AA3A@A=@?:96<;;95:5:::>@@<@@:99=9;;:999554/270//)////:9994:7994.4<88>?:>9>BBBBF?@@9>;9,77;;779=<7788999#8;87;8==9=<8:8;99>@6F<??;;;5;?==?@>;=470;3;995///;==AAB@??B===>:99>556??=9==7698;<999>>>>BBB
@ATNG8:04648:05528
GATGGTAGCGCGACGAGCGTAGACCCAGAAGATCAGGAACTCTAGAAGAATTCAGATTTTTAACACTAGAGTAAACGTAAAAAGAAGGTTTTACAAGACTCACGTTAACAATATTGCAGCAGTACGCACACAATCGGAGCGCAGTAAGGATGGCTAGTGTAACTAGCAAGAATACCACGAAAGCAAGAAAAAGAAGTACGCTATTAACTATTAACGTACCTGTCTCTTCCGAAACGAATGAGTACGTGTGCGACGTGTCTCCTACATCGTTCGGTCAGAGTCT
+
99<>>@AA@BECFDCCBBCECCCDF?CCC?BBCCDD>@>@AAA@=<843-3688898888'84333:;888;:919345555$59498>>>2>>>9<<<<@DD::86?AC?CBB@BCAABBCCCCBCCD@AA@DDE?ABBBBCCCC?C@AAA>AAAABAAA?BACCCD@AA>BCC=A@@CD>BBB?BABBB3BC?@@BHE@;<<<?3:;8716;=>CCC@CCBBBAB>A>ABB=BBD?BADABACCDBBBABA?>=>@@??;>===>>?A<??@BBBCDCAAB
@ATNG8:04651:05524
GATGGTAGTATAGAGCTCTACATAGTACTCATTCGTTTCGGAAGAGACAGGTACGTTAATAGTTAATAGCGTACTTCTTTTTCTTGCTTTCGTGGTATTCTTGCTAGTTACACTAGCCATCCTTACTGCGCTTCGATTGTGTGCGTACTGCTGCAATATTGTTAACGTGAGTCTTGTAAAACCTTCTTTTTACGTTTACTCTCGTGTTAAAAATCTGAATTCTTCTAGAGTTCCTGATCTTCTGGGCTGCGCTGATATGCGCTACCATCGTTCGGTCAGAGTCT
+
BAAA?@?@A@@;;44499;;;<<>>A@@@<99259==8:>:?699BABBC?AA@A@6:8:CAB@BADCABBB>887<BBBB1CB?BECD>BA??9?=@<AD@BBBB@@<@@@ABAAA<AAA<A<@@@===@@>AA@@;:;;>::///69666579-55919=6<9;;99A878>77;9AA.@59.56>>?/@AAAA8>>:;;A:;7635AAA/@:;:99>8>><@@==>>>:><887A:;569<=6=///666=A:;;?>==A:;5;::AB<>>=??@AA>>>>
@ATNG8:04665:05542
GATGGTAGCGAGCGAGTGTGTATACCAGAAGATCAGGAACTCTAGAAGAATTCAGATTTTTAACACGAGAGTAAACGTAAAAAGAAGGTTTTACAAGACTCACGTTAACAATATTGCAGCAGTACGCACACAATCGAAGCGCAGTAAGGATGGCTAGTGTAACTAGCAAGAATACCACGAAAGCAAGAAAAAGAAGTACGCTATTAACTATTAACGTACCTGTCTCTTCCGAAACGAATGAGTACGATGAGATCTCGTGTGCTACCATCGTTCGGTCAGAGTCT
+
AABC?BBBBCBCBBDCBBBBBBBBBACCD@DDEEBA?A@CCCCCCC?BB>B>BBCBBBBB5B@CCCCDCCCCCG=BA?>>>>,?B=A=BBB;BEE@CCCCCCCBD@C@BB?BDD@CCCCAABBBBBBBDDCC@CCCC?BBCCDDCC@D@CAA?AGCCCCBC@CCCBBC?BB?BBB@CBBBC>BAA>ABDDC1CB>BAAABBCBB@B>AABB?B@B@DDCACCA@@BC?B>ACC<BBC?AAACCCA@ACCCCBBBBBBA@>>>BBB@?DD<@<>>>ABBBBDBAA
@ATNG8:04668:05550
GATGGTAGTATCTGCTCACTCTGTCCAGAAGATCAGGAACTCTAGAAGAATTCAGATTTTTAACACGAGAGTAAACGTAAAAAGAAGGTTTTACAAGACTCACGTTAACAATATTGCAGCAGTACGCACACAATCGAAGCGCAGTAAGGATGGCTAGTGTAACTAGCAAGAATACCACGAAAGCAAGAAAAAGAAGTACGCTATTAACTATTAACGTACCTGTCTCTTCCGAAACGAATGAGTACACACTCTCATATGACACTACCATCGTTCGGTCAGAGTCT
+
444:.44889444;9;<<666>>>=9>55.5595556;65449999388385:;<=?=CC1=9::8::9<;:9868344444$4939.555&59<7==666555;.4.4485557:555995;699A@>@A@;:;9>88<@::5;;7<8<==8<@????>>9>??>>A?@@8>97/79///)//-055555'--(/::9:;965050---2(-(--/::6<=685=B>A788B<===>BBBBB@777?=<<CB?;<8>:999988279;3405<7;:;;88<=>
@ATNG8:04676:05558
GATGGTAGCGCATATCAGCGCAGCCCAGAAGATCAGGAACTCTAGAAGAATTCAGATTTTTAACACGAGAGTAAACGTAAAAAGAAGGTTTTACAAGACTCACGTTAACAATATTGCAGCAGTACGCACACAATCGAAGCGCAGTAAGGATGGCTAGTGTAACTAGCAAGAATACCACGAAAGCAAGAAAAAGAAGTACGCTATTAACTATTAACGTACCTGTCTCTTCCGAAACGATGAGTACGATGAGAGAGCTCTCTCTACCATCGTTCGGTCAGAGTCT
+
BCCC@D969;CC@@@DCBBBCCCCB>BCE?CCCCCB?B?BBDBBBC@CC?B?BBCAAAAA2A?CCCCCCBEEBC9@B99999*:D>C;BBB9BDEAFCCCCCCCC?D?CC?BBC?BBCCCBABBBDBBBAAAAECCD?CBBBBDBB?CADCC?BCCDBBBC?CCCCAA?CC@BBA=??@>>8>>=8=??@@1BC@C@@@BBDBB@B?BBDC?B>A@CCC@CBBBABB@B@BDF>BBBBBBCCCCCCAAABABBCBAAABAABBB>BC>>B@BB?BCCCBBBBA
@ATNG8:04677:05549
GATGGTAGTGTCATATGAGAGTGTGTACTCATTCGTTTCGGAAGAGACAGGTACGTTAATAGTTAATAGCGTACTTCTTTTTCTTTGCTTTCGTGGTATTTCTTGCTAGTTACACTAGCCATCCTTACTGCGCTTCGATTGTGTGCGTACTGCTGCAATATTGTTAACGTGAGTCTTGTAAAACCTTCTTTTTACGTTTACTCTCGTGTTAAAATCCTGAATTCTTCTAGAGTTCCTGATCTTCTGGAGATATCATCAGCGAGCTACCATCGTTCGGTCAGAGTCT
+
88::4444494499=9<666A?@@99:555;<7<<<<5;@>??CB@?@;;6;<<@B6@;A;99:C:BD999@555599999$444)49>>5<<==7<999055.5955<<7;;<<<;>?:;<;<@=@@CAA9:;ACCCC@CBC<;;BB;;:=<<<00*0//27:294565<<<>>>9>;???4=<@5;;;;;*;;;CG?GECBB;;;00*000)0.(--.(-0575<?C995<0505;;;55045<59;;966>>>@AB<<;99;55.5@<:<8??:9444:::;;
@ATNG8:04679:05554
GATGGTAGTATAGAGCTCTACATAGTACTCATTCGTTTCGGAAGAGACAGGTACGTTAATAGTTAATAGCGTACTTCTTTTTCTTGCTTTCGTGGTATTCTTGCTAGTTACACTAGCCATCCTTACTGCGCTTCGATTGTGTGCGTACTGCTGCAATATTGTTAACGTGAGTCTTGTAAAACCTTCTTTTTACGTTTACTCTCGTGTTAAAAATCTGAATTCTTCTAGAGTTCCTGATCTTCTGGCGCTCTGTCACGTCTGCTACCATCGTTCGGTCAGAGTCT
+
ABBC?C>CCCB@ABDCCCCBCCCCCCDEDD@@>@CEG<@@?C?CBBCCBA=BCCAA=A>BBBB?B????ABBCBB?@@@@?2?B@CBAA9@AAA>AAB>BB===>CCC?AAACAAAA7>>C7=9=@AAA<>>;?AAA;???A>@?@@@???>==>;8:8:??;>;AAA===@@C;B====3=<A<@@@@@.A@???7A>;8::?;==:??=?/?==>@<@=?@;?ABD@@@<@<>>@A?>6:8A;=<=====AA@@@><<>??AA;>=CAA<?>:?A@@>>>;;
@ATNG8:04680:05563
GATTAGTGTGTCTCTGAGAGTAGTACTCATTCGTTTCGGAAGAGACAGGTACGTTAATAGTTAATAGCGTACTTCTTTTTCTTGCTTTCGTGGTATTCTTGCTAGTTACACTAGCCATCCTTACTGCGCTTCGATTGTGTGCGTACTGCTGCAATATTGTTAACGTGAGTCTTGTAAAACCTTCTTTTTACGTTTACTCTCGTGTTAAAAATCTGAATTCTTCTAGAGTTCCTGATCTTCTGGATAGCGACGCGATATACTACCATCGTTCGGTCAGAGTCT
+
AAA?CCCBBCDCCBBCDCCECCCCCCCB:96:AAB>BC@C@CCBCBBB@EDC@A>ABDCCC@C@CCCBC;;;C>;;;;;*;;59ABD?CCCD@CFH@BB:;;BBCD@CCCBBBBC=@@C@C@CCCCBBBB@BBCC@CBBBCBBBCBBBCCCBB@@@A@CE@C@BBBBBBC;;9;BBBB:B?B=;<<<<*;BCCF:<;C<;;CBAC5;;;;*;@AA@<A=@B?AA@@@AB@B@CCCCCC@CCC@CCAAABCCCCBBBCCCCCCD?AACCB@DD?AABBBC@@?
@ATNG8:04682:05532
GATGGTAGCGCGACACATAGATACAGTACTCATTCGTTTCGGAAGAGACAGGTACGTTTAATAGTTAAATAGACGTAACTTCTTTTCTTTGCTTTCGTGGTATTCTTGCTAGTTACACTAGCCATCCTTACTGCGCTTCGATTGTGTGCGTACTGCTGCAATATTGTTAACGTGAGTCTTGTAAAACCTTCTTTTTACGTTTACTCTCGTGTTAAAAATCTGAATTCTTCTAGAGTTCCTGATCTTCTGGCTCTCGTAGACAGATACTACCATCGTTCGGTCAGAGTCT
+
;;BB?=<@9=///:::9;;77:-------690;.5;;;4:9395555555<.555555)5499;;.99)5555=@==8<;.4444&49<3:::@)449949995:;.55:::@=@@@ABBCCABBB@B@CCICDCBC?BBBC?CCB<;<<;;;;;BB@;;6;;:>@@8=+0/77=9@>=9=9:::-92525=>B?+96?CC=G@@?@@?;;949>>>*=<=?;7;8<@=900000@7?<==?:9979:B?BBCCBAADCCCCCBBBBBBB@CCBCD@CB@A::;;;;;;
@ATNG8:04682:05539
GATGGTAGCGCGACGAGCGTAGACCCAGAAGATCAGGAACTCTAGAAGAATTCAGACTTTTAACACGAGAGTAAACGTAAAAAGAAGGTTTTACAGAGACTCACGTTAACAATATTGCAGCAGTACGCACACAATCGAAGCGCAGTAAGGATGGCTAGTGTAACTAGCAAGAATACCACGAAAGCAAGAAAAAGAAGTACGCTATTAACTATTAACGTACCTGTCTCTTCCGAAACGAATGAGTACGTGTGCGACGTGTCTCCTACCATCGTTCGGTCAGAGTCT
+
:59D;ACBBBBBCDBBBCDDDCCBE>CCB?BCCCBB@B?BBCCCCC?BB?B?CCCCCCCC9B?BBDBCBDFAA@8?A9:::9'9>:=8<<</<BBCBBBBBBBBCC@C@BC@BBB<AABBCCCDCCBDBCBBB?ABBD@BA>??BBC?C?CBC@BAAABBBB?BCCBBA>BB@BBA;?>@@@9@??:=@@@@2@A?A888??A;;7;<A@AA=@<>=BDC?BBBBBCC@D?CCC>CBC@???BDDCBBBBAABBBAAAABBB?BBB@BBB=A>AB?CDCCBBBBB
@ATNG8:04687:05527
GATGGTAGTATCTGCACACTCTGTCCAGAAGATCAGGAACTCTAGAAGAATTCAGATTTTAACACGAGAGTAACGTAAAAAGAAGGTTTTACAAGACTCACGTTAACAATATTGCAGCAGTACGCACACAATCGAAGCGCAGTAAGGATGGCTAGTGTAACTAGCAAGAATACCACGAAAGCAAGAAAAAGAAGTACGCTATTAACTATTAACGTACCTGTCTCTTCCGAAACGAATGAGTACTACTCTCAGAGACACACTACCATCGTTCGGTCAGAGTCT
+
888@;<8@565>BCBBA=?B=??CC?>::26;;@@A8=:B@@@?>>:<<8<24937333&35:835:;;:/0,///7;;;+65.5.55505=@@CDGCCA@@@<@=AA=ABB@BB@@@CCECBBAAABAA>AAAB>AAAABCCC?C@CCC@CBBBCBCA@CBBBCE?BB>AAB?BBBBC<897?AABBB2A@?:98<7757<<A;==>@8>:<6>9969@??@:93:<:9:/:==9?ACC?>?A???AAABBA?<<@;;<76799666;4::3:==?=;;;>
@ATNG8:04689:05534
GATGGTAGTATCTGCACACTCTGTCCAGAAGATCAGGAACTCTAGAAGAATTCAGATTTTTAACACGAGAGTAAACGTAAAAAGAAGGTTTTACAAGACTCACGTTAACAATATTGCAGCAGTACGCACACAATCGAAGCGCAGTAAGGATGGCTAGTGTAACTAGCAAGAATACCACGAAAGCAAGAAAAAGAAGTACGCTATTAACTATTAACGTACCTGTCTCTTCCGAAACGAATGAGTACTGTATCTATGTGTGCGCTACCATCGTTCGGTCAGAGTCT
+
355>;>CABCBB9:9@<BBBCCCCFADBB@CIKIBB@B=@@BAAAA=@?:@:?A@=====,=<?A???@A@@@@9?@;;;;;';?>C=@?>4>@?;@CBCCCC;;8;?;;6;AA>BBBBCCCCCHHAA@BBB?BBDD?A@ACCCCA?C@C@@>@BBBBCCC?CCCBCB???9?AA;@@AA@:B@@?BCCCD3BB@ABABBB@@B=B8::=>5;5;=ACCADEB@@?B=@=AAB=ABB?BCCBBBBBBBBAAAAAAACCBBBB@:;8;CBDE=>>:=?>>>@:;;
@ATNG8:04653:05599
GATGGTAGGCGACATACATACGCGCCAGAAGATCAGGAACTCTAGAAGAATTCAGATTTTTAACACGAGAGTAAACGTAAAAAGAAGGTTTTACAAGACTCACGTTAACAATATTGCAGCAGTACGCACACAATCGAAGCGCAGTAAGGATGGCTAGTGTAACTAGCAAGAATACCACGAAAGCAAGAAAAAGAAGTACGCTATTAACTATTAACGTACCTGTCTCTTCCGAAACGAATGAGTACGAGAGTCAGAGCAGAGCTACCATCGTTCGGTCAGAGTCT
+
::<C?BAC@CEDBB<;;??BA?@;925:<7<<<969=@;@@CAAAD@@@?@?BBCCCDDD5A?ACGCCCBCAA@8@A;::::';<;<5555&5@<7>B=BBBCBB?B?@@=@AC=AAAABBBBCBCCCCCIC@BBBD@BABCCCCC?C@BBC@BCCCCCBB?BBCCCC?BB?CBB@AAABC=A??<?CCCC3CC?::9@A@@@C?B?A@B>1818<@@A@CCCBBAA?A?ACC>CCDAAABDCCBBA>??BBA@AAAAABCCCBB?BBBBC?>>;?@@@<@776
@ATNG8:04654:05619
GATAGCTCTGCTCTGACTCTCGTACTCATTCGTTTCGGAAGAGACAGGTACGTTAATAGTTAATAGCGTACTTCTTTTTCTTGCTTTCGTGGTATTCTTGCTAGTTACACTAGCCATCCTTACTGCGCTTCGATTGTGTGCGTACTGCTGCAATATTGTTAACGTGAGTCTTGTAAAACCTTCTTTTTACGTTTACTCTCGTGTTAAAAATCTGAATTCTTCTAGAGTTCCTGATCTTCTGGGCTGCGCTGATATGCGCTACCATCGTTCGGTCAGAGTCT
+
BBCCBAA<ACBBCD@@AACDCICEBB@990;;=>8?C@C@BBBDAA@<@@A;;258@=>=;D@CCEDC;96;5>@@?@09;45<??8A@C@6;6>:;D799AAAC?@@CCCBBA=??@=A7;;CC@AAD?BBAA=AA@CDBBBC@AAA000@=BAA;<@@C@A@AFDDDCC@>@DCC7A=A;;;;;;*;AAAA8A;<;;:AA@@:>>>=,==999;@?AA<@@@@@AA@B?CA@A;;6;@BE=BA;;:;:9@@@BBBBA>9905:::;700,0A@AAC999
@ATNG8:04661:05593
GATGGTAGGCGACATACATACGCGCCAGAAGATCAGGAACTCTAGAAGAATTCAGATTTTTAACACGAGAGTAAACGTAAAAAGAAGGTTTTACAAGACTCACGTTAACAATATTGCAGCAGTTCGCACACAATCGAAGCGCAGTAAGGATGGCTAGTGTAACTAGCAAGAATACCACGAAAGCAAGAAAAAGAAGTACGCTATTAACTATTAACGTACCTGTCTCTTCCGAAACGAATGAGTACAGAGAGTACGATATGTCTACCATCGTTCGGTCAGAGTCT
+
944>7;@B?BA@BCBBEDFDA@ABC@CCC@CCCCCC@C@DBBBBBB?BD>@:=>A;;;;;*;=CBCHCBBA:;;/;?;;;;;';><<9;;;0;B?:>CCBBBB;:8;@CD@CBB@BAAABBBB@CCBBBCAA=ACCC?AAACCCCD?D@CCC?CBBBDDCC?CAAAAC?BC?BBB>BBBB@9;78188888)9@>ABCCCCA@@<@<??CD@C?AAABC@BB>>>AD@C?BBB>A@@<;;;@@@@ABDBCDCBBBBBBAAACCCC?BBB==:<@<<===??>==
@ATNG8:04661:05604
GATGGTAGGACGAGCGTCTGAGAGGTACTCGATTCGTTTCGGAAGAGACAGGTACGTTAATAGTTAACAGCGTAACTTCTTTTTCTTTGCTTTCGTGGTATTCTTGCTAGTTACACTAGCCATCCTTACTGCGCTTCGATTGTGTGCGTACTGCTGCAATATTGTTAACGTGAGTCTTGTAAAACCTTCTTTTTACGTTTACTCTCGTGTTAAAAATCTGAATTCTTCTAGAGTTCCTGATCTTCTGGTGAGATATGCATGATGCTACCATCGTTCGGTCAGAGTCT
+
--8868=B?A::9:8844444444.///////:)/444)498<7<=///<<4999;>9=;??>>8:;9?DDC9929>644444$444(444;)459949//)/;)//;::@=@BBBABAB>B;;9<?C;;;BAAC@AAAC@EAAAA@@@BBBBBBCCD@@AA?BB>B=;;;BBCCBB>B;;;;.9=D:AACCC1BAAAA,000::9>9558=>>?+=666>8<7@@<>>?@>?@?A?BDBBCC=AADBBBBBEBBBCCBABBA;;;AA>@AA?@=@B@BABB;;;::
@ATNG8:04666:05594
GATGGTAGAGTATCATGTGTATCTCCAGAAGATCAGGAACTCTAGAAGAATTCAGATTTTTAACACGAGAGTAAACGTAAAAAGAAGGTTTTACAAGACTCACGTTAACAATATTGCAGCAGTACGCACACAATCGAAGCGCAGTAAGGATGGCTAGTGTAACTAGCAAGAATACCACGAAAGCAAGAAAAAGAAGTACGCTATTAACTATTAACGTACCTGTCTCTTCCGAAACGAATGAGTACTGTATCTATGTGTGCGCTACCATCGTTCGGTCAGAGTCT
+
:<<B@CAAAA?<>>BCBCCCABABC?ABA=@??<=?2:5000//::499495::444444$55:99;;;@AAAB8;9;:9:9$:<?ABDEG9B@@4:;;;;CCCC?C@CC@@??=??ABBBCBAAAAACCBB?BCDL@BBDDBBBC?D@;;9=B@@=<<<<:>>>B=B?B@=@??+//<><7>=B@CCA?A1=B6@888;;;8<7<485::;C;@@CCB<=8----709489:5:::6///:::;<<<<BBBB@?>>=877>;<<7::=::4887:::====<<
@ATNG8:04666:05609
GATGGTAGTACATGATAGACGACACCAGAAGATCAGGAACTCTAGAAGAATTCAGATTTTTAACACGAGAGTAAACGTAAAAAGAAGGTTTTACAAGACTCACGTTAACAATATTGCAGCAGTACGCACACAATCGAAGCGCAGTAAGGATGGCTAGTGTAACTAGCAAGAATACCACGAAAGCAAGAAAAAAGAAGTACGCTATTAACTATTAACGTACCTGTCTCTTCCGAAACGAATGAGTACTATGTAGAGCTCTATACTACCATCGTTCGGTCAGAGTCT
+
8<<C?BBCBBBCCBBBBBBD?@?@@@CCCADEGCCC@C@BCC@AAC@BB?B@BABBCCCC2B?CCCHDBBBCCC>BB?@@@@1@C?C@CCC:BCF@DB@CCCC997;@BB?CCCACCCDCBBCCCBBBBBBCACCCC@CCCCCCCB@CACBB@BCCED@AA?CDCBCB@CC????799@??9>>>9999999%9>;>979CCFBB?B?@?BB7;8;CECD@BB@@@BB>@>@DC>CCC?AAACCCCCAABBBBBBBAAA@B>@@@@9>AA@>;:949=@@AB>::
@ATNG8:04668:05570
GATGGTAGACATATCGTACTCTCTGTACTCATTCGTTTCGGAAGAGACAGGTACGTTAATAGTTAATAGCGTACTTCTTTTTCTTGCTTTCGGTGGTATTCTTGCTAGTTACACTAGCCATCCTTACTGCGCTTCGATTGTGTGCGTACTGCTGCAATATTGTTAACGTGAGTCTTGTAAAACCTTCTTTTTACGTTTACTCTCGTGTTAAAAATCTGAATTCTTCTAGAGTTCCTGATCTTCTGGATACACTCATGTGCACCTACCATCGTTCGGTCAGAGTCT
+
BCDD?AAABBBBCBCCCCCCCCCCCCBBCCBB@CCBD<@@?C@CBAA@CCADCCBB@C=?@BB9B>ACCCBBB7913:<<<+8<8;377(39,334:8;48A;?@AAAC>BABDDAAA;B?A0515<;<;>>>:>A@A=@>A>>>AAAA@@@??>D=?>?<AA6949><<>AAAA=>>>CD5D:?8==DDD/AA>@>7@@><=>=<<<68878*8///<6:6==:=@@@;;;<?=???A;;7;@A;@?@@@B@@@AA@A@=:5://)/666606668<9=>///;
@ATNG8:04669:05584
GATGGTAGATACTCGCTGATACACCCAGAAGATCAGGAACTCTAGAAGAATTCAGATTTTTAACACGAGAGTAAACGTAAAAAGAAGGTTTTACAAGACTCACGTTAACAATATTGCAGCAGTACGCACACAATCGAAGCGCAGTAAGGATGGCTAGTGTAACTAGCAAGAATACCACGAAAGCAAGAAAAAGAAGTACGCTATTAACTATTAACGTACCTGTCTCTTCCGAAACGAATGAGTACTGTATCTATGTGTGCGCTACCATCGTTCGGTCAGAGTCT
+
9:<D@BAACCDCBAAABBCDCDCBB=BDE@FBBB@@?@?BCCAAAC@CG?B@BB@>?>?>.<?ABBBBBAB@??8>=?????,?@;@>BBB;BFDGEABAGCCBB?CACC@BBB@BCCBBBDDCCCBBBCCC@FBBB?BBBBAABB?C@C@@>@DDDCCCA?CCCAAD@AA>AAB?BBCBC=B??=?CCDC2CC?ACCCBB>>A:<9=>>>5;7;?BBA@CD:::A@=@=AAB=BCC@BBBCBBBBACCDCBAAABBBB>>:@:;7;AAAB<@@<===AAB;;;
@ATNG8:04680:05613
GATGGGTAGCTATACGTATATCTATGTACTCATTCGTTTCGGAAGAGACAGGTACGTTAATAGTTAATAGCGTACTTCTTTTTCTTGCTTTCGTGGTATTCTTGCTAGTTACACTAGCCATCCTTACTGCGCTTCGATTGTGTGCGTACTGCTGCAATATTGTTACGTGAGTCTTGTAAAACCTTCTTTTTACGTTTACTCTCGTGTTAAAAATCTGAATTCTTCTAGAGTTCCTGATCTTCTGGATAGCGACGCGATATACTACCATCGTCGTCAGAGTCT
+
444:;3<BCCB>A;?666>>C?C???G666BBC@CFDH>AB>B=@@ABBBC<@@000)0*0/:<7;6/09A@>?37-33333$39389::3:?>:9BBB?AA?999A>?8>AC999B@<:@A<A;A8:9>788;?ABE7;;AB>>>>>99:>:88A:;;;5970229;::5575.52556'66=6:;;:;*;965>.753...3567.5757(5885C6=48808;8<>;949;665@>A;;;>;@>::;<<:9:99:988;///3885///52:779./.9
@ATNG8:04681:05611
GATGGTAGGCACTGCGCACACATCCCAGAAGATCAGGAACTCTAGAAGAATTCAGATTTTTAACACGAGAGTAAACGTAAAAAGAAGGTTTTACAAGACTCACGTTTAACAATATTGCAGCAGTACGCACACAATCGAAGCGCAGTAAGGATGGCTAGTGTAACTAGCAAGAATACCACGAAAGCAAGAAAAAGAAGTACGCTATTAACTATTAACGTACCTGTCTCTTCCGAAACGAATGAGTACACATCGTCGTGTCGTGCTACCATCGTTCGGTCAGAGTCT
+
@<AA=?>@:?<99BBBBCCBBCBBC>CBB?AABA::6;7<<AAA@E@BA?B?A@@@@@@@,@:>A@;;:B????9?ABBCCC1CC@>8@@@8@BC@CCCBB@B;;;0;>DC?CBB@CDB?ABCBA@ABBCEDD?AADC?CBBBBBBB@B?B@A=@@ABBBBC?BABB:949A299;088@@A;A>;7;>===,00,/99;?AB??;>7;;>?:=:=AC??=?A?@ABD?C?AAA;@@@<ABAAABFBBBBBAAAAAA:::???ABB?BCBBB?BB>?A@BAA???
@ATNG8:04686:05616
GATGGTAGGCACTGCGCACACATCCCAGAAGATCAGGAACTCTAGAAGAATTCAGATTTTTAACACGAGAGTAAACGTAAAAAGAAGGTTTTACAAGACTCACGTTAACAATATTGCAGCAGTACGCACACAATCGAAGCGCAGTAAGGATGGCTAGTGTAACTAGCAAGAATACCACGAAAGCAAGAAAAAGAAGTACGCTATTAACTATTAACGTACCTGTCTCTTCCGAAACGAATGAGTACACATCGTCGTGTCGTGCTACCATCGTTCGGTCAGAGTCT
+
888>8<@A?A;;;@CCCCAAA@@??8;<<7<<@@>>:@8<BCCCCC@BA<A@BB@A@BAA0A=@@?CBAAAAA@9@>A@@@@0@B=B?BBC<CFMBFCCCCCC;;7;>AA?BBB?BCBBCCIDBBBBBDBBB?::;@:?>????@@<A?C;:8:@CA???F@B:99@A<??:===177@AA:?=<89:999(9A<=>>876AAC6;69;<=3:289ABB@CAABBBB>A?>>>:>BB?BABBCCABABCA>>BBA???A878<@@=ADA@A?AA==??BBB===
@ATNG8:04687:05589
GATGGTAGTGCGTGAGAGAGAGACCCAGAAGATCAGGAACTCTAGAAGAATTCAGATTTTTAACACGAGAGTAAACGTAAAAAGAAGGTTTTACAAGACTCACGTTAACAATATTGCAGCAGTACGCACACAATCGAAGCGCAGTAAGGATGGCTAGTGTAACTAGCAAGAATACCACGAAAGCAAGAAAAAGAAGTACGCTATTAACTATTAACGTACCTGTCTCTTCCGAAACGAATGAGTACTGTATCTATGTGTGCGCTACCATCGTTCGGTCAGAGTCT
+
:<@C@C@@@CBB;;;CDDBBBC<;;7;BB>@CBE;;9:9@>>@@::9AB?B?A@?97333$75@>@BBBBBBBC=?>;<<<;*<@@D>BBA:BCB?BA;;<A@00+08<@<AAB@BCA@ACDAABCBBDBBB@CCCC@B@@@CCCC@C?B;;;;DDCBCBC?BCCBAA>AB>ABB?BCCDF>BAA<??HFK3BB?CCCCBB;:;*/)/88:6;77;ABCDDDC@??B@D?BBB>BBB?BBBCAAABBB??>AB@@@BBB???E>=8=>=8818=:>?>BAA@@@
@ATNG8:04690:05596
GATGGTAGTATCTGCACACTCTGTCCAGAAGATCAGGAACTCTAGAAGAATTCAGATTTTTAACACGAGAGTAAACGTAAAAAGAAGGTTTTACAAGACTCACGTTAACAATATTGCAGCAGTACGCACACAATCGAAGCGCAGTAAGGATGGCTAGTGTAACTAGCAAGAATACCACGAAAGCAAGAAAAAGAAGTTACGCTATTAACTATTAAACGTACCTGTCTCTTCCGAAACGAATGAGTACACATCGTCGTGTCGTCACATCGTTCGGTCAGAGTCT
+
<<<<:===BB==<A@CB;;;99955.59<7666CBC@C;DD9:9:B:99045::8889::):8<=8;:;:9777(3344444$44.549@@2?>>:;;;666>DE:B?BC@CCC@BABAB;;;BBBBA@@BB>BCBB?ABB595:?:@669=9=:::<::98<;;??A578<?B=7<<===6===5==CDE3BB;9939>>>88/58375..(..'.8::<9;;54433-3-333(333,3;@BB@CDBBA><<=?=;347@==>>=889;??=A999BA@??
@ATNG8:04697:05605
GATGGTAGAGAGAGCTCTCTCATCGTACTCATTCGTTTCGGAAGAGACAGGTACGTTAATAGTTAATAGCGTACTTCTTTTTCTTGCTTTCGTGGTATTCTTGCTAGTTACACTAGCCATCCTTACTGCGCTTCGATTGTGTGCGTACTGCTGCAATATTGTTAACGTGAGTCTTGTAAAACCTTCTTTTTACGTTTACTCTCGTGTTAAAAATCTGAATTCTTCTAGAGTTCCTGATCTTCTGGTGTCGTCTATCATGTACTACCATCGTTCGGTCAGAGTCT
+
559C;BBBBCBABBB966?>C?@?C666=CCCACCCD>ECAC@DCBBBBA=@@BBB@C?@A@B:C?CCB???BBB?A@AAA2A@<?8772:@@@?A??;=>8998;::6;BCBBBBC?AA><?<?AA@>>>=<@>>><??AA@??>>>@@AA>>><788:==8=<?AAA@@@A@7;;DDD6@<@<>>BCB/??>=<5<;;;@>>>>>;<<;;,<///@7=7==:=DDE???<?<?@@BAA6<<A=>>>:;:>>=@??:::A???A<AA@?@<@A;>>@@@A@@@
@ATNG8:04649:05658
GATGGTAGGAGACACGTCGCACACGTACTCATTCGTTTCTGAAGAGACAGGTACGTTAATAGTTAATAGCGTACTTCTTTTTCTTGTCTTTCTGTGGTATTCTTGCTAGTTTAGCCATCCTTACTGCGCTTCGATTGTGTGCGTACTGCTGCAATATTGTTAACGTGAGTCTTGTAAAACCTTCTTTTTACGTTTACTCTCGTGTTAAAAATCTGAATTCTTCTAGAGTTCCTGATCTTCTGGGCAGACTCTCACACGCCTACCATCGTTCGGTCAGAGTCT
+
A>?B@ECC@CABCC==ABBCCBBCC=BA>>EC?C;;;/995;8;;;==<<8<>?@>?A<???@=A>AB?::??<>877777'7:37<=@?+98777,37717:6::;88<G7@CB?BCB@B@BDCCCCBC@CDCC@BBBAAAAABBDCBACBA?CCD?BC@D@BBBCDCCCC?CCDDE;C?C=AABBB3CCCCJ>BBCCCCCBBA=AAAB2ABBBD@B>BB?BBBBBBC?C?CCBBAA>A@CC>DCCCCCCDDBBBCBB@BCC@BABBC@AA>ACCCCDAAA
@ATNG8:04650:05648
GATGGTAGCTCGCTGATGATATCTCCAGAAGATCAGGAACTCTAGAAGAATTCAGATTTTTAACACGAGAGTAAACGTAAAAAGAAAGGTTTTACAAGACTCACGTTAACAATATTGCAGCAGTACGCACACAATCGAAGCGCAGTAAGGATGGCTAGTGTAACTAGCAAGAATACCACGAAAGCAAGAAAAAAGAAGTACGCTATTAACTATTAACGTACCTGTCTCTTCCGAAACGAATGAGTACTACTCTCAGAGACACACTAATCGTTCGGTCAGAGTCT
+
@@DD@BBCCBBBCDDDBB@@@;69@9><@466>@::4949;BA@@C@CD@C?A@?==@=:):6::455<==:::288>@@??,:;;,5.555&5>A.66>;99;9;49<9:6;BB?CCCCCDBBBCCBBBBLG@CBA@>@BBDBB@@=A@B;<;<CCCCCBB?BBBCCF?AA=>>?:?????8>@?>BBDEDE)BB?793@727>==A<>>==2;6;>ABB@CCBBBBB?B@BCB>BBB?BCCABBBCBBBBBBBBBDBBB;;;:959//0+00*0:;<;>899
@ATNG8:04660:05632
GATGGTAGAGAGACTGTAGCGCACCCAGAAGATCAGGAACTCTAGAAGAATTCTGATTTTTAACACGAGAGTAAACGTAAAAAGAAGGTTTTACAAGACTCACGTTAACAATATTGCAGCAGTACGCACACAATCGAAGCGCAGTAAGGATGGCTAGTGTAACTAGCAAGAATACCACGAAAGCAAGAAAAAGAAGTACGACTATTAACTATTAACGTACCTGTCTCTTCCGAAACGAATGAGTACTGCGTCTCACTCTCGCCTACCATCGTTCGGTCAGAGTCT
+
@?@@<;;A?@@BDDBCBCCCCBCBC>BBB@DDCCCC@C=@@@;;;A>@B?B?BBBBABCB0@=@AAAB?@?BBC>ACAACCC3BB>B?BBB:BCC@B=88<<<B@>B7?;1:57.2;;<=?788<9<A;;:?=?AAA:>=@>>>??=B<==A@BBCAABBB?BB@@AA>@@=ABC?BBBBC:@<93;=<<</::5:=>A9:::880/596//+/7;;>>>=@?>><88187<==5>BC>AACA999@@A>==>=>>?B@??A;AAB=A==<A<?@:>>>AAAAA>
@ATNG8:04662:05657
GATGGTAGACACGTGTGCTCTCTCGTACTCATTCGTTTCGGAAGAGACAGGTACGTTAATAGTTAATAGCGTACTTCTTTTTCTTGCTTTCGTGGTATTCTTGCTAGTTACACTAGCCATCCTTACTGCGCTTCGATTGTGTGCGTACTGCTGCAATATTGTTAACGTGAGTCTTGTAAAACCTTCTTTTTTACGTTTTACTCTCGTGTTAAAAATCTGAATTCTTCTAGTTCCGATCTTCTGGGATGTGTGCGCAGTGCCTACCATCGTTCGGTCAGAGTCT
+
444;5:@BC@@@C@A@AAA?C@>>@@@>>CCD@BBBC>CC@B?BBAAACB?AAAA@:@<:99A;A<AABCBCB<@6::::?+?A<BAAA6=A9940::900*///:89+47<?AAAB468<3:47<;887??=A>==188;==;;:=>@AB988>77//)/616689<><:977152222)249/555557$79////'/98/..857919999'66666274994999::6=488=>>7>977.5///;;:878??>>>687@=A=>>>;>A=;;;=@@>>=
@ATNG8:04665:05669
GATGGTAGCTCGTGCTCTGACTCTCGTACTCATCGTTTCGGAAGAGACAGGTACGTTAATAGTTAATAGCGTACTTCTTTTTCTTGCTTTCGTGGTATTCTTGCTAGTTACACTAGCCATCCTTACTGCGCTTCGATTGTTTGCGTACTGCTGCAATATTGTTAACGTGAGTCTTGTAAAACCTTCTTTTTACGTTTACTCTCGTGTTAAAATCTGAATTCTTCTAGAGTTCCTGATCTTCTGGGCAGACTCTCACACGCCTACCATCGTTCGGTCAGAGTCT
+
;99:4/7880///:;;>@<<<6666;9:::700/9:93:=?B?AABA;90;@A<00,/5;79;8=499;?;====8<@@@@0?@=?@AB8@995.5996;>969CBBB@@A@BBA>>+000+0:<<=<@<@?;?>992999,9>??@@@@@AA;;5;AA7:;=B>@A<<:@@AC@CCCCC8B?B69:AAA0ABBBB;@;;0@@@000*000&/8:440539@:99998==;?=????>?<?ABB=@@@BA<<<0000:><8<9:49888A499=9:9>>>>//
@ATNG8:04670:05637
GATGGTAGCATCATGCATATCTCACCAGAAGATCAGGAACTCTAGAAGAATTCAGATTTTTAACACGAGAGTAAACGTAAAAAGAAGGTTTTACAAGACTCACGTTAACAATATTGCAGCAGTACGCACACAATCGAAGCGCAGTAAGGATGGCTAGTGTAACTAGCAAGAATACCACGAAAGCAAGAAAAAGAAGTACGCTATTAACTATTAACGTACCTGTCTCTTCCGAAACGAATGAGTACAGAGAGTACGATATGTCTACCATCGTTCGGTCAGAGTCT
+
A?>A?;9;BBCBCBDBABAACDCCCABBB@CCDCBC?C?BBB??@?<0000;?>??????.7<=@ABBBBB9:928:;B@@@,;94439::0<B>ACBCCDCA;;8;>AB@BBB@CCDCCCCCCCAAA@@AB?BBBGAEBBBBBAD>B?BAB?BCCBCECB?BAAB@?=?C?BAB>A@A@@8?=>9?@@@@.@A=A???CBACB=B7;;=@=E>??BCB@BB:::??;=????:<??>BBBBBCCBABBBBBBBBACBBBBA==@<??ABB7:;=>?AB?????
@ATNG8:04678:05669
GATGTAGAGAGATGTAGCGCACCCAGAAGATCAGGAACTCTAGAAGAATTCAGATTTTTAACACGAGAGTAAACGTAAAAAGAAGGTTTTACAAGACTCACGTTGACAATATTGCAGCAGTACGCACACAATCGAAGCGCAGTAAGGATGGCTAGTGTAACTAGCAAGAATACCACGAAAGCAAGAAAAAGAAGTACGCTATTAACTATTAACGTACCTGTCTCTTCCGAAACGAATGTGTACGATGAGAGAGCTCTCTCTACCATCGTTCGGTCAGAGTCT
+
;59BCBCBCCCBBBBDCCC@@BE>CCB?BCCCBB@B?BCBBBCB?AA?C?A?A?AAAA/A?CA??BBBC777.7=9;;;;.;EFI@EEE7CCC@FBCCCCC??<@CBC?CCC@CCCBBBCBBBBAAABBC>BBBB=BBBBBBAA?B@BAA>ABBBBCCC=AAAACA=AA<667:>>ACB:>==9=>???/?B=A=<=CD@@>:?:??DF<>;>ACBB?AAAAAAB<><?CC>CBB?BBBCCBBACAAACAAAA>:::><<=?A=@@@AA<>><>ACBBC???
@ATNG8:04682:05659
GATGGTAGTGCGTGAGAGAGAGACCCAGAAGATCAGGAACTCTAGAAGAATTCAGATTTTTATCACGAGAGTAAACGTAAAAAGAAGGTTTTACAAGACTCACGTTAACAATATTGCAGCAGTACGCACACAATCGAAGCGCAGTAAGGATGGCTAGTGTAACTAGCAAGAATACCACGAAAGCAGAAAAAGAAGTACGCTATTAACTATTAACGTACCTGTCTCTTCCGAAACGAATGAGTACGTATCTATGTGTGCGCTACCATCGTTCGGTCAGAGTCT
+
///9688;>===C;;;BBCBBC;;:.9?@9@BAACC?B?BBBBA@A>>@4939;;;>AAA2;AAA3:8:>=9>;134:BB>B+>B8=7:::+956=@@@AABBB@9=<;;2:?>499BBBB==>>AAA@@@?9?;:;49?=<>@=?;@;@;949=@9;9BB>BCCBBB=>>;>CC570@@@7>00/????0??:@@B@?=>57365979<6:5//0==:>BB==9;9=49;>6>7707==@BBB>?>@A>>88558>>AA>><8<=8785;;9>885:<;78
@ATNG8:04686:05631
GATGGTAGAGAGAGCTCTCTCATCGTACTCATTCGTTTCGGAAGAGACAGGTACGTTAATAGTTAATAGCGTACTTCTTTTTCTTGCTTTCGTGGTATTCTTGCTAGTTACACTAGCCATCCTTACTGCGCTTCGATTGTGTGCGTACTGCTGCAATATTTGTTAACGTGAGTCTTGTAAAACCTTCTTTTTACTTTTACTCTCGTGTTAAAAATCTGAATTCTTCTAGAGTTCCTGATCTTCTGGGTCTACGCTCGTCGCGCTACCCATCGTTCGGTCAGAGTCT
+
:4;:248<499A@@<959@;96BB@@;?@BCB@ABAD>DE?D:C>BBBBB<==B>B8<455<<9>:=<<<=;;;=8???;=)@94:<<?(738>348>6>?,///666178;<>;;@,0/6167<@88////(/9:;5/88>888>>>A>>>8884:688(6717497978588=6888:;.;3838@@A@/8;=;;-7---,,,--726666(55533.3)..48333559/505888;;377990999558??==>;;;C==;7707:998)//0665<>>>A=
@ATNG8:04695:05625
GATGGTAGCGAGGAGTGTGTATACCAGAAGATCAGGAACTCTAGAAGAATTCAGATTTTTAACACGAGAGTAAACGTAAAAAGAAGGTTTTACAAGACTCACGTTAACAATATTGCAGCAGTACGCACACAATCGAAGCGCAGTAAGGATGGCTAGTGTAACTAGCAAGAATACCACGAAAGCAAGAAAAAGAAGTACGCTATTAACTATTAACGTACCTGTCTCTTCCGAAACGAATGAGTACGATGAGAGAGCTCTCTCTACCATCGTTCGGTCAGAGTCT
+
A>AC@CCCBBBB?BDEDCDDBBBB?BBC@CCDC@@?@@BBCBBCC@BD?C@BBBBBBBB3B?BBAABCCC==<3;>9:::;*;A=B?CCE<CEEBFECCCBC998;@CC@CCC?CCCBCCCDCCCCBBBBB?CCCB?BBBBBBBB>C@EBC?CCCCCBBB@BABBBB@BB@>>?=@@CCC?BBB?BCCCC3CC?C?>:AABA@:><>=AA9=:>@CCC@CB???AA>@?BBD>CBB?BABABDDDC@@@BB@C@@:99=<<<<><AAAAA<==:=@BBBB???
@ATNG8:04695:05662
GATGGTAGCTCGCTGATGATATCTCCAGAAGAAGGAACTCTAGAAGAATTCAGATTTTTAACACGAGAGTAAACGTAAAAAGAAGGTTTTACAAGACTCACGTTAACAATATTGCAGCAGTACGCACACAATCGAAGCGCAGTAAGGATGGCTAGTGTAACTAGCAAGAATACCACGAAAGCAAGAAAAAGAAGTACGCTATTAACTATTAACGTACCTGTCTCTTCCGAAACGAATGAGTACTATAGACTATCTGAGACTACCATCGTTCGGTCAGAGTCT
+
@:@B9BDCBBBDCBBBCBBBCBBBF@DDG@EB@CAC@BBCCBCF@CC?B?CBBDDDDD3B?AAACCCCCBBB=BA98888.7?<A8@AA8@AD>A@AADDA@@>B>AA>>@A8<;A?>>A>???>888;A:>>AA:===<==??<?<A@B?BBBBBBBB?CCCCBB>BB>BBB>@@BCC8<;;5<<<<<.<?;@BBCBBBB@;>;>>>@<@=AA:8:<@@??===<A<AAB:BCC?BBBAAA@???BBBBBABAABBB@AABC?@@BAA=AA@BBBBBB889
@ATNG8:04695:05669
GATGGTAGTGTGTCTCTGAGAGTAGTACTCATTCGTTTCGGAAGAGACAGGTACGTTAATAGTTAATAGCGTACTTCTTTTTCTTGCTTTCGTGGTATTCTTGCTAGTTACACTAGCCATCCTTACTGCGCTTCGATTGTGTGCGTACTGCTGCAATATTGTTAACGTGAGTCTTGTAAAACCTTCTTTTTACGTTTACTCTCGTGTTAAAAATCTGAATTCTTCTAGAGTTCCTGATCTTCTGGGATGTGTGCGCAGTGCCTACCATCGTTCGGTCAGAGTCT
+
>ACC9;;=BB==<<<<<;;ACCCDICBAAB@A<@AA@<AA?B?;;;@@CC@CAABFAG@DCCCAC@CCDFHCCBA>;;;;;*;@=AAAA<@CBB?CCCACG@AABEDGBECDBBBCC@CCD@C?CCCCBBBB@CCDC@CCCCCBBBCCCCC@@@C@ABA?BC@C?BBCBBBCBB?BBBBB:B@G;;;DDD3CCCCC?GCC;<;BCBB=ABAA,@ABBC@B>BB;;;CCBCB@D>@@CDEE>B<<<5>00000A@CDBAAAC@CCC?BBBAB?BB@BBCB;==CB
@ATNG8:04679:05671
GATGGTAGGCACTGCGCACACATCCCAGAAGATCAGGAACTCTAGAAGAATTCAGATTTTTAACACGAGAGTAAACGTAAAAAGAAGGTTTTACAAGACTCACGTTAACAATATTGCAGCAGTACGCACACAATCGAAGCGCAGTATGGATGGCTAGTGTAACTAGCAAGAATACCACGAAAGCAAGAAAAAAGAAGTACGCTATTAACTATTAACGTACCTGTCTCTTCCGAAACGATGAGTACTACTCTCAGAGACACACTACCATCGTTCGGTCAGAGTCT
+
//0@=@@C?BCBBB@@A@@@@CCCB>C@@<@CC@@A?BACBBBB@@<@@=@>A@B;;;;;*;9@@ADBAA@::9.99:@AA@0@A?@@DDD;CGEACCCCCCCBB=A@;;7;BB6;;A@ABC;;;BAABBAB@BBBB?BBBCBBBBBA=@8849@@AABBB?BBBBBA=AB<;;;198:::/7774<AAAAA'?=:972588<=?898979;5>:=;@@C@CA:::@A=A>AAD>E???BCFBBCBABABBBDDDCDA==887::5;>>>@;>?;>@>>>A@>?
@ATNG8:04688:05709
GATGGTAGTCTCAGATAGTCTATAGTACTCATCGTTTCGGAAGAGACAGGTACGTTAATAGTTAATAGCGTACTTCTTTTTCTTTGCTTTCGTGGTATTCTTGCTAGTTACACTAGCCATCCTTACTGCGCTTCGATTGTGTGCGTACTGCTGCAATATTGTTAACGTGAGTCTGTAAAAACCTTCTTTTTACGTTTTACTCTCGTGTTAAAAATCTGAATTCTTCTAGAGTTCCTGATCTTCTGGACGACGCGCACTGACACTACCATCGTTCGGTCAGAGTCT
+
::8@;?<?:?@:555<;9;666;<<>>>==00/777./616:>>66666.5;5545;9:;;>9<9A====;;;?<<<>>;$444(4344(44/;5:/-(-5(--///>9>>@?>544.444.4.59455<<<.9544.5;;;AC@A?9958<899.48:5;<7;9><A<<>@95555555$57<799;99$555555&555///////27;;;*//555059==8:::444:38.33;88:053;4995555////////==>;<;7;;;;<7;;8<555<=:55
@ATNG8:04692:05696
GATGGTAGTAGTACACTAGTCATACCAGAAGATCAGGAACTCTAGAAGAATTCAGATTTTTAACACGAGAGTAAACGTAAAAAGAATGGTTTTACAAGACTCACGTTAACAATATTGCAGCAGTACGCACACAATCGAAGCGCAGTAAGGATGGCTAGTGTAACTAGCAAGAATACCACGAAAGCAAGAAAAAAGAAGTTACGCTATTAACTATTAACGTACCCTGTCTCTTCCGAAAACGATGAGTGCTCTCTCAAGAGACACACTACCCATCGTTCGGGTCAAGAG
+
@??;9;;<<594:::555:5554/:5/0/3974555.5.//9///:27749244444444$4.4/////88///(/344:::(:<0669>@@1<9<8=>00085//)/5::4:/505:<<AB<<>>00/:://,6BBA???;AAA@A<A<@=939:::<<@C?DCCDBA=??8>@?;?=000*000*..8888%8:6//*/=:;99915.7222.53558444(4433349591////&////965//////66//(/982222229222'287784...'...(.55
@ATNG8:04695:05690
GATGGTAGTATATCGCGTCGCTATCCAGAAAGATCAGGAACTCTAAGAAGAATTCAGATTTTTAACACGAGAGTAAACGTAAAAAGAAGGTTTTACAAGACTCACGTTAACAATATTGCAGCAGTACGCACACAATCGAAGCGCAGTAAGGATGGCTAGTGTAACTAGCAAGAATACCACGAAAGCAAGAAAAAAGAAGTACGCTATTAACTATTAACGTACCTGTCTCTTCCGAAACGAATGAGTACTATAACTATCTGAGACTACCATCGTTCGGTCAGAGTCT
+
4:<<7><0/////77/55555;;55.5444)44;55506./;;/0,/;4:718600///:::':48:::<<<<:::1434<;;;*55058<<=0=;;;ABBBBBB??>?@BB?BBB?BB@@BCBBBBBBCCEBB?A@@@>@@CCCDBB@D@D;;8;D@@?ABA?BCCCBB?BC@ABB<887AC==7819999::%:915:9>99ABA=A;==AA9@<;;?@A?BCBBAAA?C999C>BAB?BBBBBBBCBA=:=????AC;;;@ACF=A?>;?<?CAEBBBCC???
@ATNG8:04695:05711
GATGGTAGTACATGATAGACGACACCAGAAGATCAGGAACTCTAGAAGAATTCAGATTTTTAACACGAGAGTAAACGTAAAAAGAAGGTTTTACAAGACTCACGTTAACAATATTGCAGCAGTACGCACACAATCGAAGCGCAGTAAGGATGGCTAGTGTAACTAGCAAGAATACCACGAAAGCAAGAAAAGGAAGTACGCTATTAACTATTAACGTACCTGTCTCTTCCGAAACGAATGAGTACAGAGAGTACGATATGTCTACCATCGTTCGGTCAGAGTCT
+
4<<B?BAAABBBBBBCBCCB:<;CC@CCD@BCCCCDAC@CCCBBBD@BB?B?@>@@DCCB5B@BFCCHCCCDDF>D>9:;:;*;@=@=AAA7BCC@BBCFDDCBC@C?AA>ACC?BAABBCBBBBBAAACCC@CCCC>@@@CCCCD@E@CAA=ACCCCCDC?BBBBBB@CC?CAD?BBBBB:A8858CED9C>C?BBBBBBB??<>@CBBB?B@BACCB?CBBBBBC@C@CCD=CBB?CBBBBBBBAAACBBBBCCBBBB@@BCC=@@BBB?BB?BCCBBB>>>
@ATNG8:04655:05724
GATGGTAGCACGACACGACGATGTGTACTCATTCGTTTCGGAAAGAGACAGGTACGTTAATAGTTAATAGCGTACTTCTTTTTCTTGCTTTCGTGGTATTCTTGCTAGTTACACTAGCCATCCTTACTGCGCTTCGATTGTGTGCGTACTGCTGCAATATTGTTAACGTGAGTCTTGTAAAACCTTCTTTTTACGTTTACTCTCGTGTTAAAAATCTGAATTCTTCTAGAGTTCCTGATCTTCTGGACAGAGTGTGCAGATACTACCATCGTTCGGTCAGAGTCT
+
=<@B@=BDEDBB==;;;=;;;>BBBBBBBBBB@BCCG>HEAEF?CGBBBBB@BBCBD@B?BCDF@B?BBDCCBA?@=:;===)48/9987(34737<??>@D>AA??>B99:EC??@B?BDA=A<AAA@>;;:<?<<=9==<===>:;;AAA;6697///7<=7=9<<;@@@@;;8;;GDE5@<@<@@@@@.;;===5=>;;;?>>>B<BABB/A888B<@<?A=BAA??@@=B<@???BB=B>=8=<:;;=>>ABBB;;;;;8885:>?AA<@@;;;@CB@@;;
@ATNG8:04659:05748
GATGGTAGTATCTGCACACTCTGTCCAGAAGATCAGGAACTCTAGAAGAATTCAGATTTTTAACACGAGAGTAAACGTAAAAAGAAGGTTTTACAAGACTCACGTTAACAATATTGCAGCAGTACGCACACAATCGAAGCGCAGTAAGGATGGCTAGTGTAACTAGCAAGAATACCACGAAAGCAAGAAAAAGAAGTACGCTATTAACTATTAACGTACCTGTCTCTTCCGAAACGAATGAGTACGTGTGACGTACGTGAGCTACCATCGTTCGGTCAGAGTCT
+
---605-0/8:@@;;<<<<=666>=9<=A99599:95>055>=@@@5>>4949=@<????1??BBB===A<:<?7;;44444$49497=@@499549565:::54.55:>8<A@45555666@BD;;;CBBB>BBBC@C@??BBBB?B>A;;7;BAABBAA?:98BBA8@;488:144===3:33,77;7;'7=4:<=:;7722-25:::;49366;;9433334::8;588=6=<=7444?AAA@AABBBBBBBBAAB877@AB?BA?=>656/6<<?>><??
@ATNG8:04659:05757
GATGGTAGCTCTGCTCTGACTCTCGTACTCATTCGTTTCGGAAGAGACAGGTACGTTAATAGTTAATAGCGTAACTTCTTTTTCTTTGCTTTCGTGGTATTCTTGCTAGTTACACTAGCCATCCTTACTGCGCTTCGATTGTGTGCGTACTGCTGCAATATTGTTAACGTGAGTCTTGTAAAAACCTCTTTTTACGTTTACTCTCGTGTTAAAATCTGAATTCTTCTAGAGTTCCTGATCTTCTGGGTCTACGCTCGTCGCGCTACCATCGTTCGGTCTGAGTCT
+
8<:4.4:444:>:AA@@@AA@BAA@CCB@@@B?BAAD?BB?B?BBB@ABA=AAA;;69>@@;=:B@BCB>://)/:399:::(:::3::>?666/;5://)/7)//44::499==:5669;;;04.55599:==066<<7<<<;;;?@@???>??=?9?@?;>>>C<999@=9>=995/////$/)//7777'7;555)655/://///)///&/-///)/5::3//444::5:7553:98.449909555555:><@<B@;>A8848===@?CB?AA@CC@?@@
@ATNG8:04662:05749
GATGGTAGTGTGTCTCTGAGAGTAGTACTCATTCGTTTCGGAAGAGACAGGTACGTTAATAGTTAATAGCGTACTTCTTTTTCTTGCTTTCGTGGTATTCTTGCTAGTTACACTAGCCATCCTTGCTGCGCTTCGATTGTGTGCGTACTGCTGCAATATTGTTAACGTGAGTCTTGTAAAACCTTCTTTTTACGTTTACTCTCGTGTTAAAAATCTGAATTCTTCTAGAGTTCCTGATCTTCTGGGATGTGTGCGCAGTGCCTACCATCGTTCGGTCAGAGTCT
+
95;C?AAABB<:;B@@@BBCCCAAACBBBC;;;;CCC=CC?B?BCCCCCC?BCCCC@C@BBBB@C@CCCCCCCCC?BBGDE3;:8;BBC?CDCCAGGGACC@CBBBCC@BBCBBBCC@CCC@C@AAAAAABC?BBCC@CCCBBB@ABCCBBBBBB>CBB?BC?C@CCCCCCCCD@D:;;;6;?B>BCCCC5CCDCC>CCCCCCB@@@5;;;;*;@ABB@BAEH@BAA@CCC@A?CCCCBB?BCJG=B;::;AAABBBBBBC@BBB>BBBEDACC@FBBCBBBBC
@ATNG8:04664:05748
GATGGTAGTGCGTGAGAGAGAGACCCAGAAGATCAGGAACTCTAGAAGAATTCAGATTTTTAACACGAGAGTAAACGTAAAAAGAAGGTTTTACAAGACTCACGTTAACAATATTGCAGCAGTACGCACACAATCGAAGCGCAGTAAGGATGGCTAGTGTAACTAGCAAGAATACCACGAAAGCAAGAAAAAGAAGTACGCTATTAACTATTAACGTACCTGTCTCTTCCGATACGAATGAGTACGAGAGAGCACACGTGTCTACCATCGTTCGGTCAGAGTCT
+
::AH@CABBDBBCCCCCCCCBCCDD>BACACCCCBB=B@BCCCEDC?BC@D@CCAABCCD3C>BAAAABBCAAA;>?:;;;;*;B=A=BBA7BBB>BBCCCDCBB?B?BA?B@A>@CCBCBBBBCAAACC@@?@CDE@BAAABBBC?F?B9979@@@BBCC?BAACCC@CC?>>@?BBABA<BBA?BCCCD3BB?B?>?BB@@B7:7;>?A6;8;ACCC>@@@AACC@C?BABBBBB?CBAAACCBBBBBBBBBAAABBBBBBBB?AA@@@;@?<@CBBAAAAA
@ATNG8:04666:05726
GATGGTAGTACATGATAGACGACACCAGAAGATCAGGAACTCTAGAGAATTCAGATTTTTAACACGAGAGTAAACGTAAAAAGTAGGTTTTACAAGACTCACGTTAACAATATTGCAGCAGTACGCTCACAATCGAAGCGCAGTAAGGATGGCTAGTGTAACTAGCAAGAATACCACGAAAGCAAGAAAAAAGAAGTACGCTATTAACTATTAACGTACCTGTCTCTTCCGAAACGAATGAGTACAGAGAGTACGATATGTCTACCATCGTTCGGTCAGAGTCT
+
//8869;CBBBA;;6B=>BCCCBBBABBBGCBCACC@C?AAECC?@@B2:49>:>@@@@0@?BCBDCDCA==C=AAAAAAA000/9)///&/:<9;;AB9;9DF@C?BB@CCC@CDBB@@@A@AA@@@@?A@DCCC@CCCCBCBB@C@CBB?BBCA@A@@;@@@@@@?BB???>=><78838=<<898999$:;83:4B=;?A;2343:==8>8;7::99=>=/0/<7<7;>>455<7;:<A=?@??<><<?A@AAAAAB???AA=@A@>@<77079?=?><;>
@ATNG8:04671:05742
GATGGTAGAGTATCATGTGTATCTCCAGAAGATCAGGAACTCTAGAAGAATTCAGATTTTAACACGAGAGTAAACGTAAAAAGAAGGTTTTACAAGACTCACGTTAACAATATTGCAGCAGTACGCACACAATCGAAGCGCAGTAAGGATGGCTAGTGTAACTAGCAAGAATACCACGAAAGCAAGAAAAAGAAGTACGCTATTAACTATTAACGTACCTGTCTCTTCCGAAACGAATGAGTACTACTCTCAGAGACACACTACCATCGTCGGTCAGAGTCT
+
777;7<556>>AAA@@<B=>DA<@D@@@@;>>:8=8.9444::::9399)/*/97////&/)55555555999)559;;;<+<;5;.555&55525=@<<@<<A?A@BC?ABC@CB?@AA@@BBBCBBBBA5;;>><@CABACCC?A?@00-0@@@A@BC@CCCBCB?BAAC??;?A@@@:A??<@GEEF3CB=???BA???B==8=A>>;>=;;BB@=BCBBBBB>A8;;D<B;;9:::BCCBBABABBDBBAAABBB???BB?@=7/0//)///9;7577
@ATNG8:04679:05753
GATGGAGTGTCAATGAGAGTGTGTCTCATTCGTTTCGGAAGAGACAGGTACGTTAATAGTTAATAGCGTACTTCTTTTTCTTGCTTTCGTGGTATTCTTGCTAGTTACACTAGCCATCCTTACTGCGCTTCGATTGTGTGCGTACTGCTGCAATATTGTTAACGTGAGTCTTGTAAAACCTTCTTTTTACGTTTACTCTCGTGTTAAAAATCTGAATTCTTCTAGAGTTCCTGATCTTCTGGACAGAGTGTGCAGATACTACCATCGTTCGGTCAGAGTCT
+
A;BF?BBCCCCD?BBBCCCDCCCCCCCBB?BCCC=CC?C?A@@BCCC?BBBCB@B@BCCC?B?BBBBCBBBB?BBCCC3AA>ABBB=BCCC?CCC?@@=<<?CBB?BBBBCBB@:@@@:@;===>=>>>9>>>>:>>>?==>?>>AAAD@@@;@@@<AA=A=A??@>@@@@:==?@@5@=A:==DDD/A??@A9?;;;=>@@AA;>>>>/?>>>>;>=@@<@AA@@@A<A;@@AA@>9<;>=@@???AAAA?@???>>>A@@<@@A@A:><7=A?@@BB@@
@ATNG8:04679:05754
GATGGTAGCTATACGTATATCTATGTACTCATTCGTTTCGGAAGAGACAGGTACGTTAATAGTTAATTAGCGTACTTCTTTTTCTTAGCTTTCTGTGGTATTCTTGCTAGTTTCACTAGCCATCCTTACTGCGCTTCGATTGTGTGCGTACTGCTGCAATATTGTTTAACGTGAGTCTTGTAAAACCTTCTTTTTACGTTTACTCTCGTAGTTAAAAAATCTGAATTCTTCTAGAAGTTCCTTGATCTTCTGGATAGCGACGCGATATACTACCATCGTTCGGTCAGAGTCT
+
::8<00/@>A:::?;;;=BB@AB@<@955=99.59==57:5;)0//999:6:<<;A;>9==9>6<*0)//7/39??7<@@@=,88.33<<=5444==7::@8@@<?=>@988'255676627=?;?:>899:///05//239==>AACB??>>=<=?>9>::4888(66:;;888559296888)58=69;<;<+777==/7587957568:.57775$79;572727668----(-2,2040-..550567/55695522255576558=9><@@@A=7==4///<;99==
@ATNG8:04680:05758
GATGGTAGAGTATCATGTGTATCTCCAGAAGATCAGGAACTCTAGAAGAATTCAGATTTTTAACACGAGAGTAAACGTAAAAAGAAGGTTTTACAAGACTCACGTTAACAATATTGCAGCTGTACGCACACAATCGAAGCGCAGTAAGGATGGCTAGTGTAACTAGCAAGAATACCACGAAAGCAAGAAAAAGAAGTACGCTATTAACTATTAACGTACCTGTCTCTTCCGAAACGAATGAGTACACACTCTCATATGACACTACCATCGTTCGGTCAGAGTCT
+
445>9>CCCDCCCBBBBBFCCCCCC?BBC?CBBD??=@@DCCCCCC?AB@C@CCC::9::*:>ACBBCICCBBB:AB:9999*;B>A5;;;*;A@<@CCDCCCCC?B???=AAB?CDBBCBBCCCDCCCDAA?ACCC@CCBBBCBB?B@CA@>ABCCCCCC@CCCBBC?CC@CBB?BBBBB???<<::::9)9B?ABBBBBCCC@B?BBBC>A>BBCAA>BBAABBB?B?BBB>BBB?BBBBBBBBCDBBBBCAA?AABCBBBAA?BCCAA?AC@ECCCBBABB
@ATNG8:04688:05758
GATGGTAGCGCACACATAGATACAGTACTCATTCGTTTCGGAAGAGACAGGTACTGTTAATAGTTAATAGCGTACTTCTTTTTCTTGCTTTCGTGGTATTCTTGCTAGTTACACTAGCCATCCTTACTGCGCTTCGATTGTGTGCGTACTGCTGCAATATTGTTAACGTGAAGTCTTGTAAACCTTCTTTTACGTTTACTCTCGTGTTAAAATCTGAATTCTTCTAGAGTTCCTGATCTTCTGGGTGTATCAGCGAGTATCTACCATCGTTCGGTCAGAGTCT
+
@A@A9?>AABDBBCCCBBD666;665:::954.4444)4;5<7<656<9727:///7)/)//49394444:44499344444$4;38444)48:;5;;<8<@8?;;<>?:?AB;;;BC?BBC8;7;CCBBCCC@CB@A>BCECBBA;;;BABBA;;6:??;:;29.9><00)/:==8>999,929.9999*9999=5?@BBBBB???2:9:*99955.5.5@=BBCBB@@>@?BCCCCD@B@A@;ABBCBEDHBBBBBDAAABB>@;;;;5;;?BBCCDCBBB
@ATNG8:04691:05741
GATGGTAGAGTACAGTGTAGTAGACCAGAAGATCAGGAACTCTAGAAGAATTCAGATTTTTAACACGAGAGTAAACGTAAAAAGAAGGTTTTACAAGACTCACGTTAACAATATTGCAGCGGTACGCACACAATCGAAGCGCAGTAAGGATGGCTAGTGTAACTAGCAAGAATACCACGAAAGCAAGAAAAAGAAGTACGCTATTAACTATTAACGTACCTGTCTCTTTCCGAAACGAATGAGTAACTATAGACTATCTGAGACTACCATCGTTCGGTCAGAGTCT
+
;>:@8:556:===666>>><<@965.55<9<;;;>>9;)//////96::6<44449<>=?.>;@A897<;8/00)0//////$/:3:7<>>2>GA@CAAACCB@@<@?BB>BAA;>:>??A;;>B@@A@@@>5=@@@46955;<<<;>7;480899@@A@B?AAAA?A=?A=?>?>A@@AA;@<?33379:(8<88;=;998=:7?;>?99171788771;;777333(349991944.444844.4::334999:;;=:8888<37.3898=8;:7::7373373
@ATNG8:04697:05739
GATGGTAGCACGAGTCACTCATATCCAGAAGATCAGGAACTCTAGAAGAATTCAGATTTTTAACACGAGAGTAAACGTAAAAAGAAGGTTTTACAAGACCACGTTAACAATATTGCAGCAGTACGCACACAATCGAAGCGCAGTAAGGATGGCTAGTGTAACTAGCAAGAATACCACGAAAGCAAGAAAAAGAAGTACGCTATTAACTATTAACGTACCTGTCTCTTCCGAAACGAATGAGTACAGAGAGTACGATATGTCTACCATCGTTCGGTCAGAGTCT
+
@;AC@DDCDBBBBCCBCBCDBA@@DAECC?BBBB@@>A?CBCCCCC?BC@D@CBB?????0@?BDBCCCBC::9.9=?BAAA1AD@D@BBB;BGDACCGBCEEB@C@CC?CCC@BBCCCCDBBBBBBCBBB?ABCC?BBBBCCCC?D?CAB?BC@@ACCC?ACCCBA?BD@BBB?ABBAA:@@@=@@@>>.:938BBBFCCBB?B?BBBC?C?<>>CC@CBBBBB>:><???:?DD@CBBCCCCCCCCCCCABCCCCBAABBBB>BBBBB?BB>BBBBBB<==
@ATNG8:04703:05163
GATGGTAGTGATACAGATCAGACACCAGAAGATCAGGAACTCTAGAAGAATTCAGATTTTTAACACGAGAGTAAACGTAAAAAGAAGGTTTTACAAGACTCACGTTAACAATATTGCAGCAGTACGCACACAATCGAAGCGCAGTAAGGATGGCTAGTGTAACTAGCAAGAATACCACGAAAGCAAGAAAAAGAAGTACGCTATTAACTATTAACGTACCTGTCTCTTCCGAAACGAATGAGTACGATGAGAGAGCTCTCTCTACCATCGTTCGGTCAGAGTCT
+
>C>>:>>>>>>;;;<<B?AA@ACCD?AAB>@@@AAA<A:ABB996>:==9=9========+=8==@@>>=>;;9299<<>>>+>@:=095505;@?@AA99;BAA=@<@C?BBD?BBCCAA@BAAABBAB;0+0>00+/7788443-5.4;=8===<AACC@CBBBBB?A@<?@@;??AAA8>?>8=@@@A2AB?A??????@A9=:===>1806;?@?;?<:987717=???8:994;;;<===CC@@?BBBBC?;;==??;;;>B>>>B???;?AA?>>BBB
@ATNG8:04720:05167
GATGGTAGTACATGATAGACGACACCAGAAGATCAGGAACTCTAGAAGAATTCAGATTTTTAACACGAGAGTAAACGTAAAAAAGAAGGTTTTACAAGACTCACGTTAACAATATTGCAGCAGTACGCACACAATCGAAGCGCAGTAAGGATGGCTAGTGTAACTAGCAAGAATACCACGAAAGCAAGAAAAAAGAAGTACGCTATTAACTATTAACGTACCTGTCTCTTCCGAAACGAATGAGTACTGCGTCTCACTCTCGCCTACCATCGTTCGGTCAGAGTCT
+
:;AB?BCCCBAAACCC@AAB;;;@@=@@D=@AB;<68@=BBBBBBB?BB?B=@@<<<>?@+C?BCFCC;99@BA8@@;;;;;;#;:5:?@@@0=B?:?ABBCCCAB?B@CC?CCB@BBBBAACBCDCCABBDD?CCAA>ABBABC@@<@=B:::;CCCCCCC@CCBBCC@BB?BBE=??@??6===9999999%9<;>97:CBCCB>@>:BBB<><?ABBBBCCBBBBB>B?BAA9A@@<@DCDBBBF@@@AAACA@@CBBCC@BBBFCCBCB@BB@AAABBCA@@
@ATNG8:04723:05136
GATGGTAGGCGACATACATACGCGCCAGAAGATCAGGAACTCTAGAAGAATTCAGATTTTTAACACGAGAGTAAACGTAAAAAGAAGGTTTTACAAGACTCACGTTAACAATATTGCAGCAGTACGCACACAATCGAAGCGCAGTAAGGATGGCTAGTGTAACTAGCAAGAATACCACGAAAGCAAGAAAAAGAAGTACGCTATTAATTAACGTACCTGTCTCTTCCGAAACGAATGAGTACGTGTGCGACGTGTCTCCTACCATCGTTCGGTCAGAGTCT
+
:;?@9<:>5595:<<<?CCCCECBB6;;?:;@BBBB9;99@@BC@@=@B>A=?:;95555$55;;;><<<@<==35:;A??@*@<;<=<@<7@@B>BCBBAA@AA<@=?>;???49:AACAAAAA;;;BBBB?BBBB?A@@BBABB>B@CBB@CBB@AA@A=;;;BCC?CC@CBB?BBBA@;?9:5:CCCE3BB?BBBABBBAA>A>A?B?BAA??:?<88887059=<<6765-5::778><;8889;;95657>>A==<<69///606<598>==<888
@ATNG8:04724:05158
GATTAGTGTGTCTCTGAGAGTAGTACTCATTCGTTTCGGAAGAGACAGGTACGTTAATAGTTAATAGCGTACTTCTTTTTCTTGCTTTCGTGGTATTCTTGCTAGTTACACTAGCCATCCTTACTGCGCTTCGATTGTGTGCGTACTGCTGCAATATTGTTAACGTGAGTCTTGTAAAACCTTCTTTTTACGTTTACTCTCGTGTTAAAAATCTGAATTCTTCTAGAGTTCCTGATCTTCTGGATAGCGACGCGATATACTACCATCGTTCGGTCAGAGTCT
+
;558<CCCBBBDDDCBCCCCCCCBBBCCBB?ADDE>AB?BACBABBBE@CCCCC?CADDCC?C@CCCDCCBBB@CCDDD2CB@BBCD>BCBC@CCHAGD;;;@BBE<<;DCBBBEACCB@B@CCCBBBBC>BBBB?CDCCCCBBCBBBCCCBB?BCC@DD@D=@@BCDCCCC?BCDMM<B@B?BBCCC5DCCDD9::DECCCBBB@CDCC5CCBCC@C@CD@CBBBBBC@C@BBBBBC@BBCACCCBCCBCBB;;;CBBBBBBABDCBC?A@?CB@@@CB::
@ATNG8:04729:05133
GATGGTAGCACACGAGATCTCATCGTACTCATTCGTTTCGGAAGAGACAGGTACGTTAATAGTTAATAGCGTACTTCTTTTTCTTGCTTTCGTGGTATTCTTGCTAGTTACACTAGCCATCCTTACTGCGCTTCGATTGTGTGCGTACTGCTGCAATATTGTTAACGTGAGTCTTGTAAAACCTTCTTTTTACGTTTACTCTCGTGTTAAAAATCTGAATTCTTCTAGAGTTCCTGATCTTCTGGGTCTCTCTCTCACGCACTACATCGTTCGGTCAGAGTCT
+
:59<9<BBB@@ABBBAC;;;BBCAA@DDCCDB?BBBB=BB@B@GDBACCDBDCBBBGE@DCBB?B?BAAACDBBA?CCAAA1AA=ABBE?BCBC?BBB>AB9::BAAA@CAAABBAA??>?>A?9:8BA@??<?@?>188=:;;===AA@@?8885;:;<AA=C<?>??AAAAA;??@@@5@=B;>>BBB/>>BBB5>88888=<==18888(598;=7=:?>6<===@AA=A<AAA>>>7;;?D:AAAB>;:;>>=>>>>;:;A;;;AA=AB=?>>>A>==>
@ATNG8:04732:05141
GATGGTAGAGTACAGTGTAGTAGACCAGAAGATCAGGAACTCTAGAAGAATTCAGATTTTTAACACGAGAGTAAACGTAAAAAGAAGGTTTTACAAGACTCACGTTAACAATATTGCAGCAGTACGCACACAATCGAAGCGCAGTAAGGATGGCTAGTGTAACTAGCAAGAATACCACGAAAGCAAGAAAAAAGAAGTACGCTATTAACTATTAACGTACCTGTCTCTTCCGAAACGAATGAGTACACACTCTCATATGACACTACCATCGTTCGGTCAGAGTCT
+
998><@?BCCCCCCCBBBCAA@B<;8;BCGIGDG@@>@?AAB@A@C@CC@C@CBBBBBBB3B<??BBAAAB:9929:;CEDD1CC@B;@@@9ADFADCCCBBB;;4;;??<@BB?CBBBBAAAHHCDCBBBCAD@A@>A@AADCCB=@=@;;8;HBBCCCC?CBBBBB?BB@AAA>AADCB;>::3999999%9?;>>=?CBBB@<>:<;@@;@;<<A@@=@BB@?AC?B?BBB=ABB>AACBBABBBBBBFFFCBB?BBBBAAAB?CBAAB=@@AC@??A@@99
@ATNG8:04733:05168
GATGGTAGTGATACAGATCAGACACCAGAAGATCAGGAACTCTAGAAGAATTCAGATTTTTAACACGAGAGTAAACGTAAAAAGAAGGTTTTACAAGACTCACGTTAACAATATTGCAGCAGTACGCACACAATCGAAGCGCAGTAAGGATGGCTAGTGTAACTAGCAAGAATACCACGAAAAGCAAGAAAAAAGAAGTACGCTATTAACTATTAACGTACCTGTCTCTTCCGAAACGAATGAGTACGATGAGAGAGCTCTCTCTACCATCGTTCGGTCAGAGTCT
+
BABF@C@@@CECCCBBBBBBBBBDGAECC?CBCC@@>@>AABBCBB?@@=??AAACBGGD1A?CBB???CA???5<=;;::9':>::299:4:BB>BBBBAA<;;8;=BB?CDC@BBCCCCCDCCCDCCCCC@CBBB@BAAA@A@C?C?C@@=@CCCCCDC@BCBBAA>??<?BA:==::::+:@@;:99999%9<;<@<BBBCDC?B>@?DB1818;;;<@BBBA@@@?@::;>6;00,/>>>BBCCCABBD???AA???A>==B?=AAA;><>A?>?>BBB999
@ATNG8:04738:05126
GATGGTAGTGCATATCAGCGCAGCCCAGAAGATCAGGAACTCTAGAAGAATTCAGATTTTTAACACGAGAGTAAACGTAAAAAGAAGGTTTTACAAGACTCACGTTAACAATATTGCAGCAGTACGCACACAATCGAAGCGCAGTAAGGATGGCTAGTGTAACTAGCAAGAATACCACGAAAGCAAGAAAAAGAAGTACGCTATTAACTATTAACGTACCTGTCTCTTCCGAAACGAATGAGTACCTCTCAGACGCTCGTCCTACCATCGTTCGGTCAGAGTCT
+
@@@C9AA;56<<BBB@@@AA?A;;;4;BB@CDCCAA?A@CBCCCCC?CC@C@CCD@@@@@1@?CCDDBCCCCCC>CBBBBBB5BB?C@CCB;BBB=BAAABBCBC@C@CC?CCC@CCBBBDBB@AABBBDDD@GCCC@CBA@?@@@=A@CBB@CCCCDCCC?CDBBBB?BC?CBC?AA?>>7>=>99:999(9@?BAAABBBBB9979AAA5:7:@CCCABBA@@BB>B>AAB=ABB@CBBCDCC@CBCBBBBBBB>>>@A>ABB=A>:8;6;@???@BAB@@@
@ATNG8:04747:05157
GATGGTAGTGTGTCTCTGAGAGTAGTACTCATTCGTTTCGGAAGAGACAGGTACGTTAATAGTTAATAGCGTACTTCTTTTTCTTGCTTTCGTGGTATTCTTGCTAGTTACACTAGCCATCCTTACTGCGCTTCGATTGTGTGCGTACTGCTGCAATATTGTTAACGTGAGTCTTGTAAAACCTTCTTTTTTTACGTTTACTCTCGTGTTAAAAATCTGAATTCTTCTAGAGTTCCTGATCTTCTGGTATGACTAGTGTACTACTACCATCGTTCGGTCAGAGTCT
+
;55;7<:?9;5:::999<;666=<<@@@@BBD?BAAA<AA?B?@@@B@@@?CBBBB@C?CCBC@B@CCDECCCCCACBBBB5BB@BBCF=;;;A;A;;7;C?CCCBBCBCCBBBFCC@CDE@C@CCCBAAAB>@@BB=AACABAIGBBB;;0@><6<00,0>;?=@BBBBB;:9<?;::;*:<B499DDDDD#CC99:49>>@@>@<@@2999:':000@+0+0?9<>ABA@@<@<AACECC@BBB?BBBBCCCDBBBCAAACBBBC@BECBB?AA?AACBBBAA@
@ATNG8:04698:05219
GATGGTAGTATATCGCGTCGCTATCCAGAAGATCAGGAACTCTAGAAGAATTCAGATTTTTAACACGAGAGTAAACGTAAAAAGAAGGTTTTACAAGACTCACGTTAACAATATTGCAGCAGTACGCACACAATCGAAGCGCAGTAAGGATGGCTAGTGTAACTAGCAAGAATACCACGAAAGCAAGAAAAAAGAAGTACGCTATTAACTATTAACGTACCTGTCTCTTCCGAAACGAATGAGTACTGTATCTATGTGTGCGCTACCATCGTTCGGTCAGAGTCT
+
455D@C?@@CAAABBBCDCBCDCBB?BAB?<<;B;;5;;>ACCCCF@BBAB@CBB@AAAA2A@BBBCCC@A@@?9??@BDDC5DD@C<@@@9BCFADBBBCCGBB?B@CB?CBB@BBBBBBDDCCCA@@ABC?BBBB>BBBBBCCC?F@BBB>BCCCDCCC?CCCCAA>AC=>>?;??ACC>>==;:99999%9=;=?=@BBCCA<@787;;2:9<=ABA=AA@@?CB?B?BBD>BAA>BBBCCCCBBBBBBB>>>CDCCA@ADCC?>>@AB?>><>>@@@@;;;
@ATNG8:04713:05217
GATGGTAGTATATCGCGTCGCTATCCAGAAGATCAGGAACTCTAGAAGAATTCAGATTTTTAACACGAGAGTAAACGTAAAAAGAAGGTTTTACAAGACTCACGTTTAACAATATTGCAGCAGTACGCACACAATCGAAGCGCAGTAAGGATGGCTAGTGTAACTAGCAAGAATACCACGAAAAGCAAGAAAAAAGAAGTACGCTATTAACCATTAACGTACCTGTCTCTTCCGAAACGAATGAGTACTATAGACTATCTGAGACTACCATCGTTCGGTCAGAGTCT
+
48::;@@@@C@0///<:::<AA@<<96668<<:555495977///96:<7<665555==='@.4455:::;433(3399:::):;8=8===0<<<8<969==>9::)9:>@=BCC>?@CCCGCCCBBCBCBED@CCAA>@@@BBBCC?DACBB?BCCDBBBA?AABBBBACC@AAA<??9999+9==9>>>@@@&>A<?999@<<>>18079<::><@@BBB?BB>??BD?B?BBC>CBB?BCCCBAAADBBBB>>@>BBACCBBABB@BAAAB<??;?A@ABB@??
@ATNG8:04720:05172
GATGGTAGTGTCAGTGCGCGTCGTCCAGAAGATCAGGAACTCTAGAAGAATTCAGATTTTTAACACGAGAGTAAACGTAAAAAGAAGGTTTTACAAGACTCACGTTAACAATATTGCAGCAGTACGCACACAATCGAAGCGCAGTAAGGATGGCTAGTGTAACTAGCAAGAATACCACGAAAGCAAGAAAAAAGAAGTACGCTATTAACTATTAACGTACCTGTCTCTTCCGAAACGAATGAGTACGAGAGAGCACACGTGTCTACCATCGTTCGGTCAGAGTCT
+
444=9>DCCCCCBBBBDAAAC;;;D?BAC@B@CCAA>A?BBBBBAA>@D@D@BCB@A@@@2@?BBBBBBA@999+8>@BBCC5CC@D?BBB:BBB?CBBABBA@@=@@BB?BBB?BDCCCBCCCCCCCBBBB@BDBB?BBCBABAA<A@C?@>@CCCCAAC=AAAACC?BB@>>?9><999+9=>9:99999%9@;@99:DBA@@<@<@@@A=@<>>BCC@CCBBBBB@B?BBC<B>><?BCCCCAAABBBBBBACCCCCCAA???<?@@AC?BB=AA@AACAAA
@ATNG8:04725:05186
GATGGTAGTATAGAGCTCTACATAGTACTCATTCGTTTCGGAAGAGACAGGTACGTTAATAGTTAATAGCGTACTTCTTTTTCTTGCTTCGTGGTATTCTTGCTAGTTACACTAGCCATCCTTACTGCGCTTCGATTGTGTGCGTACTGCTGCAATATTGTTAACGTGAGTCTTGTAAAACCTTCTTTTTACGTTTACTCTCGTGTTAAAAATCTGAATTCTTCTAGAGTTCCTGATCTTCTGGGCAGACTCTCACACGCCTACCATCGTTCGGTCAGAGTCT
+
CBBB?BBBCCC??@CFBBBCCCCCECDDCCCB=A999,;B>C=@AAFDCC?BCCBB?B>BCBB?B=??BDBABBC?AA@@@.8=3=00)/:;@9@=B@CC?BBBBA@;@AAABBB?;???=D=A@@;;;??=BAAA====A>>>>>??BA@?:94687:::5;<@AA@@@@AA<@@BBB5B1708=;<;.=AAAA9ABA>>>A?8838A@A/A>>>?=A=@@<@@CD???;?;@A@@////===4=6;8::A@@@AAAAA<?AA=B===A:=><@DAAAA?==
@ATNG8:04742:05212
GATGGTAGTCTCAGATAGTCTATAGTACTCATTCGTTTCGGAAGAGACAGGTACGTTAATAGTTAATAGCGTACTTCTTTTTCTTGCTTTCGTGGTATTCTTGCTAGTTACACTAGCCATCCTTACTGCGCTTCGATTGTGTGCGTACTGCTGCAATATTGTTAACGTGAGTCTTGTAAAACCTTCTTTTTACGTTTACTCTCGTGTTAAAAATCTGAATTCTTCTAGAGTTCCTGATCTTCTGGGTGTATCAGCGAGTATCTACCATCGTTCGGTCAGAGTCT
+
88:;;><CBBDEBBBBBB;;<CC;;9B=C@@@AA@@D>DCAE@CCC:=;DAFDCCD@D>AA;;59.54===>==<:>CGEG3@@=???C>CCBB>BC@=BC6;;;??A69:A@@@AB=@@B?B?BBCDA@@D>@ABB?CAAABBBBBBBB@@@AA>;;;=@B=B?ABDB@@ACH@CCCCC7?4:5;;;<;*<A?AE6;;CAAACBCC@CDDD5CBB@@>@?BB?@ACCCBC@C?BACDBA?A@AB;BBBBBBBCCBBBBEBBBBB>AAA;<7<A?AACCBBBBC
@ATNG8:04744:05178
GATGGTAGTAGTACACTAGTCATACCAGAAGATCAGGAACTCTAGAAGAATTCAGATTTTTAACACGAGAGTAAACGTAAAAAGAAGGTTTTACAAGACTCACGTTAACAATATTGCAGCAGTACGCACACAATCGAAAGCGCAGTAAGGATGGCTAGTGTGAACTAGCAATAATACCACGAAAAGCAAGAAAAAGAAAGTACGCTATTAACTATTAACGTACCTGTCTCTTCCGAAACGAATGAGTACACATCGTCGTGTCTGCTACCATCGTTCGGTCAGAGTCT
+
CBA@==@<//////:9@;DB=@A@@<@:;549>>@A=B;9<:;;/;577)/)/77/4455)59>>>C>@@@AA@9==;;;;;*5=7@.999&9592999555544.4.4<6;44.444;>=;666<==<;:9394444(488834482954447844/:90//479;;AA=@B>?@:6/---..).--399999'///(388::9855(.(.-78(-(-./77:>=/////)/)//;57775::<<<::334443=;;4333739333377777,33,3;788:888
@ATNG8:04747:05184
GATGGTAGTGTCATATGAGAGTGTGTACTCATTCGTTTCGGAAGAGACAGGTACGTTTAATAGTTAATAGCGTAACTTCTTTTTCTTTGCTTTCGTGGTATTCTTGCTAGTTACACTAGCCATCCTTACTGCGCTTCGATTGTGTGCGTACTGCTGCAATATTGTTAACGTGAGTCTTGTAAAACCTTCCTTTTTACGTTTACTCTCGTGTTAAAAATCTGAATTCTTCTAGAGTTCCTGATCTTCTGGGATGTGTGCGCAGTGCCTACCATCGTTCGGTCAGAGTCT
+
35:A9<>CCECBB@@@@ADBBBFGCBBA@B;949>>>=BB;B>:;;@;BB@BCA;99)949::@7B>A@@@@9916==@@BB>1=CC=@A@D=ABA@;@9;55<466>CBB?B;;:BBBJ@CBB?D?BBBBCECC?BBCF@DCDBBBBBDBBAAACAB>BBB?CC?C?BB@@@@BBC=C;;;;.;=@=A>@A@A0@@BDC;@;;;@>AA>>9>>>>,>@@@@>@?BC>BBB;;:A;@;@DABBC@A@@A<A000A00;CBBBBBB?BBB@CCDAA?BCACCBDDCDAA
@ATNG8:04699:05242
GATTAGTATAGAGCTCTACATAGTACTCATTCGTTTCGGAAGAGACAGGTACGTTAATAGTTAATAGCGTACTTCTTTTTCTTGCTTTCGTGGTATTCTTGCTAGTTACACTAGCCATCCTTACTGCGCTTCGATTGTGTGCGTACTGCTGCAATATTGTTAACGTGAGTCTTGTAAAACCTTCTTTTTACGTTTACTCTCGTGTTAAAAATCTGAATTCTTCTAGAGTTCCTGATCTTCTGGTATACACACTCGCTCGCTACCATCGTTCGGTCAGAGTCT
+
:597AABBCBBBCCCCDDBCBCCCCCCCCB@BBCF=BB@C@CBBABCD?AABCC?B>A@BD@C?AAAABBBBD6?????1@C>ABCD;BBCC?BBB>@A<889CBB?BBBABB@?>A>>:>=A@@@AA@@;@C@@:=>B@>>>@@@AAAA???<>>>=@@<?;@@@A@@@;;7;??DF5B;>888888(8>///)//////<76:08675$2999>5@;>@9@@>>>BB<?:==::;B7;<B>????A@;;;AA@???C===>:>????;?A=DDBBBCBBB
@ATNG8:04702:05239
GATGGTAGAGTACAGTGTAGTAGACCAGAAGATCAGGAACTCTAGAAGAATTCAGATTTTTAACACGAGAGTAAACGTAAAAAGAAGGTTTTACAAGACTCACGTTAACAATATTGCAGCAGTACGCACACAATCGAAGCGCAGTAAGGATGGCTAGTGTAACTAGCAAGAATACCACGAAAGCAAGAAAAAAGAAGTACGCTATTAACTATTAACGTACCTGTCTCTTCCGAAACGAATGAGTACACATCGTCGTGTCGTGCTACCATCGTTCGGTCAGAGTCT
+
;<@B?BBBCBBBB@@@AB@BCCBCB@BCEACCCCBB?B?BBBCCCC@CC@C?A?<89999)9?CCBBBBCBBBB<BBBDFFD5BC@B@ECC;DCD?BBCBBBC;;8;?BB?CBB@CDCCBCCCCCCCCCDDC@CCBB?BBDCBBBB>C@CBB?BBBCCACC@CCBBA@=?@<889789CCC=B?=9999999%9?9=97:BABA?;?<>>AB:=:<=B@@<@A@@?BA?A?AAA<ACC@BBBBBBCCBBBCBBBBAAABCBBACCC@BBBAB<>>9>AA@@AABB
@ATNG8:04703:05233
GATGGTAGTGTCATATGAGAGTGTGTACTCATTCGTTTCGGAAGAGACAGGTACGTTAATAGTTAATAGCGTACTTCTTTTTCTTGCTTTCGTGGTATTCTTGCTAGTTACACTAGCCATCCTTACTGCGCTTCGATTGTGTGCGTACTGCTGCAATATTGTTAACGTGAGTCTTGTAAAACCTTCTTTTTACGTTTACTCTCGTGTTAAAAATCTGAATTCTTCTAGAGTTCCTGATCTTCTGGAGATACACATGATACTCTACCATCGTTCGGTCAGAGTCT
+
---818<?@B9;;@;;CBCC<<;BB;:9@A@>7;??E=BB?B?B>BBBBD@C>CCC@B@GCCC@IACBBB;;;B?;;;;;;*;B=?<B>6B>=B?B=C?@B@BBBCCB@BCCCCCDC@CCB@B@AAABACAA=ABBB6;;ABACEHFBBBCBBBF@CCCABB@CACBDCBCCBB?AACDB:C@C@AAFFD5BCDDD<=;DBCAAABB?BCEC5;;;DDID?BBACCCBCCDGGADCBCBB@BBC@CBCBBCAAABBABCBBBAAA?AA@AC>BB@CBCBBAA;;
@ATNG8:04704:05227
GATGTAGAGAGACTGTAGCGCACCCAGAAGATCAGGACTCTAGAAGAATTCAGATTTTTAACACGAGAGTAAACGTAAAAAGAAGGTTTTACAAGACTCACGTTAACAATATTGCAGCAGTACGCACACAATCGAAGCGCAGTAAGGATGGCTAGTGTAACTAGCAAGAATACCACGAAAGCAAGAAAAAAGAAGTACGCTATTAACTATTAACGATACCTGTCTCTTCCGAAACGAATGAGTACTATGTAGAGCTCTATACTACCATCGTTCGGTCAGAGTCT
+
:59CCCBBBCC@B@BBDEFDEBAA=::;@CCCCCC@C??ABBBD@DC@B?A<=98888)9;?@C@?@BBBBC>BABBDDD2CD@E?BBB<CCCACCCCBAB00-0<@@<DAA?ABCDCCCDCCBBBBBAA>ABBC>BABCBBBB?B@CBB@BDDCDDCD@AAABBB>BB?AAA:::BCB=B@@=;;::::%;>:00/;?BCCD<@;@>>><A:=888881775:<9:172555(2690669555977555?:AA>;86758=AAA<@=<;;566)/////7979
@ATNG8:04706:05229
GATGGTAGGAGACACGTCGCACACGACTCATTCGTTTCGGAAGAGACAGGTACGTTAATAGTTAATAGCGTACTTCTTTTTCTTGCTTTCGTGGTATTCTTGCTAGTTACACTAGCCATCCTTACTGCGCTTCGATTGTGTGCGTACTGCTGCAATATTGTTAACGTGAGTCTTGTAAAACCTTCTTTTTACGTTTACTCTCGTGTTAAAAAATCTGAATTCTTCTAGAGTTCCTGATCTTCTGGGTGCGCTACAGTCTCTCTACCATCGTTCGGTCAGAGTCT
+
45::5:<A?BBBBCCDBCCCDD@@ACFCCCB@BCDD?GC@C@CCCCDCD@CCCCB?B<AAAB?B@BBCCDAABB@CBBBB3AA>AEEH;ABCC@BBB?BB>:9:ACD?BABBAAAB?BCC?C?BAAABBAA<AAAA<>====>==@>;;;???@<???<?B=@=A>==BBBBC:==?>=/=8<788787(8<<==398AABD>>>>:>DDDD'>>>>@;?;>><>@@@@@@;?;>??>>>:;;;=1;:=@@@@AB@@@@BA@7769<///:6:;599AA@A?>>
@ATNG8:04706:05247
GATGGAGACACGTCGCACACGTACTCATTCGTTTCGGAAGAGACAGGTACGTTAATAGTTAATAGCGTACTTCTTTTTCTTGCTTTCGTGGTATTCTTGCTAGTTACACTAGCCATCCTTACTGCGCTTCGATTGTGTGCGTACTGCTGCAATATTGTTAACGTGAGTCTTGTAAAACCTTCTTTTTACGTTTACTCTCGTGTTAAAAATCTGAATTCTTCTAGAGTTCCTGATCTTCTGGGTCTACGCTCGTCGCGCTACCATCGTTCGGTCAGAGTCT
+
?AAC?BBBDBBBB@@@BBCCCCCCCB@@?@CCD>FD@C@CCCCCCC?BBDED>B>AACC@C@CCCCCCCCC?BBCCC2CC?DDBC>CCBB?CBB?AA7::BCCC@B??>BBBB>CBB?B?CC???B??;;>>>5;;==:;;@@A@@@>>==:=>><@D>D<>>>@@@@??;@;;;;3;;D:;;;;:*:<::;1;;=888@???<AAAA/>>>>><A<AA:??CB>==:=7::@@@?<>>AA:@?@BAA>>?BA>>>@>>>?<???@@:>=<@@AAA>>>A
@ATNG8:04708:05257
GATGTAGCACGAGTCACTCATATCAGAAGATCAGGAACTCTAGAAGAATTCAGATTTTTAACACGAGAGTAAACGTAAAAAGAAGGTTTTACAAGACTCACGTTAACAATATTGCAGCAGTACGCACACAATCGAAGCGCAGTAAGGATGGCTAGTGTAACTAGCAAGAATACCACGAAGCAAGAAAAGAAGTACGCTATTAACTATTAACGTACCTGTCTCTTCCGAAACGAATGAGTACTGCGTCTCACTCTCGCCTACCATCTTTCGGTCAGAGTCT
+
?::444844449=9>;55=:9999994.4>?@@@:@=A@A;;9@255.9.44444<<=+>9<<<9977///73:///777'9:5:5;99+955.59555;;::5;5::5:::055<566@@A@@CBA@@C@B0009@00009:;8?8<;;7:=:::::::>???@B???9=;717733,333.3=?>1==7:888:333<7?;:88>;=555:?>;99/<>00+-3622),,,(---86679333;;:<<<855;<<0549283333(39,333998/0/
@ATNG8:04710:05264
GATGGTAGCATCATGCATATCTCACCAGAAGATCAGGAACTCTAGAAGAATTCAGATTTTTAACACGAGAGTAAACGTAAAAAGAAGGTTTTACAATACTCACGTTTAACAATATTGCAGCAGTACGCACACAATCGAAGCGCAGTAAGGATGGCTAGTGTAACTAGCAAGAATACCACGAAAGCAAGAAAAAAGAAGTACGCTATTAACTATTAACGTACCTGTCTCTTCCGAAACGAATGAGTACTGCGTCTCACTCTCGCCTACCATCGTTCGGTCAGAGTCT
+
@:@C:CBBBCBBCBBBCACBDDCCC?CCC@CFCCCC@C@BBCAAAC@CC=A?BCCBBBDB3A=A@BB==>BBBA=?:;9=A=+=@<?.9::-;;;7;BBBCBB;;;0;=AB?C@@<?@?@BBCCCCCCCC@@@?BB;;:;CAABDCCAL@D;;;;BDECCCC>ABBBBA<A@=000:>>@AA9@::3:9:999%8?<A88:BB@??<?<>>BA;?<:;ABB?BCCBBBB?@<@>=5=00-0@@@CCCBBBACBB@??CCBBCD?BBD@C??::6:@?BBBCBBA@@
@ATNG8:04714:05243
GATGGTAGTGTGTCTCTGAGAGTAGTACTCATTCGTTTCGGAAGAGACAGGTACGTTAATAGTTAATAGCGTACTTCTTTTTTCTTGCTTTCGTGGTATTCTTGCTAGTTACACTAGCCATCCTACTGCGCTTCGATTGTGTGCGTACTGCTGCAATATTGTTAACGTGAGTCTTGTAAAACCTTCTTTTTACGTTTACTCTCGTGTTAAAAATCTGAATTCTTCTAGAGTTCCTGATCTTCTGGGATGTGTGCGCAGTGCCTACCATCGTTCGGTCAGAGTCT
+
6777488;<ABCBECCCC;:;AAABAAACBBB>A??C>AA?A???@@@A?9<<</0*/5;9<=:?:>>>CCCBBB=;;;;;;#9<799A@:B?>?9=>=46:=BA@CBB99:BEEC@C>@@@-00>>=999?;>?CC>BACAA;;A@@;;:ABBB>ACC=@@=@?@@::9CCCC>ABCCC7>:=299===,@ABCC=@@@>@999AA@CFDF1?966?4=;>>:>AAA@AD6929>>>=@;:00=3=0/0<<@@;?;<<<<5666:??==><@@:??==B<<@@
@ATNG8:04717:05241
GATGGTAGTGATACAGATCAGACACCAGAAGATCAGGAACTCTAGAAGAATTCAGATTTTTAACACGAGAGTAAACGTAAAAAGAAGGTTTTACAAGACTCACGTTAACAATATTGCAGCAGTACGCACACAATCGAAGCGCAGTAAGGATGGCTAGTGTAACTAGCAAGAATACCACGAAAGCAAGAAAAAAGAAGTACGCTATTAACTATTAACGTACCTGTCTCCTCCGAAACGAATGAGTACCTCTCAGACGCTCGTCCTACCATCGTTCGGTCAGAGTCT
+
:8@C?AAACAA@CBBCDBCBCCCCB@CCCBCBAA@A<@=BBBAA@C@CD?C?A@?97888'33:ABBABAB999*8>?AAAA2AB@G7;;;6;BD?CCCLJGGAA>A@AA?CBA@BCBCBCCCCCCCBBCCCACCBB?A@AB:::B@B@C@@?@BBCCCCC@CDCBBB>AA?99:499AAA;?=>;999999%:@<?:8:BBB>><><?@??;?;?DBBB?BCCCAA>AB?BBB>BCC@???BBEC@@@@BCCBB?@;===?=B??;>===A=???BBBBABA??
@ATNG8:04731:05246
GATGGTAGCGCGACGAGCGTAGACCCAGAAGATCAGGAACTCTAGAAGAATTCAGATTTTTAACACGAGAGTAAACGTAAAAAGAAGGTTTTACAAGACTCACGTTAACAATATTGCAGCAGTACGCACACAATCGAAGCGCAGTAAGGATGGCTAGTGTAACTAGCAAGAATACCACGAAAGCAAGAAAAAAGAAGTACGCTATTAACTATTAACGTACCTGTCTCTTCCGAAACGAATGAGTACGATGAGATCTCGTGTGCTACCATCGTTCGGTCAGAGTCT
+
856>:>ECABBBCBBBBBBJCCCBE>CCCBDECC@@?@@CCCCCCB?BC@C@CBB??==?,=;?BBBCCCB???:?BCCDCC5CC?C?AAA9ACCACFDBBBCBB@B@CC@BCD?BCCCCCBBCCDCC@@@B?CC998;AAABCBB?B?CCC@CCCCCCCB?AAABBBABA>:99499>@@8?@@;999999%:><>:79B@A==161559;5A=A;@@D@CDBBBBC?B?CAB=AAA>AAACBCBABCBBBABCBB?888==>DF=???<=8::5;@@AAA<;<
@ATNG8:04732:05250
GATGGTAGCATCATGCATATCTCACCAGAAGATCAGGAACTCTAGAAGAATTCAGATTTTTAACACGAGAGTAAACGTAAAAAGAAGGTTTTACAAGACTCACGTTAACAATATTGCAGCAGTACGCACACAATCGAAGCGCAGTAAGGATGGCTAGTGTAACTAGCAAGAATACCACGAAAGCAAGAAAAAGAAGTACGCTATTAACTATTAACGTACCTGTCTCTTCCGAAACGAATGAGTACCTCTCAGACGCTCGTCCTACCATCGTTCGGTCAGAGTCT
+
=CBB?BBCCCCCCBCCCCAAABCBA=AAC?CBBBBB?B?BCCBBBC?BB?B?BAAAABBB1B@CCCBBBCBBBB:A@ABBBC2DC=@=ACD:CGD@CBBCCCD999;@CC@CCC@BBBBBCCCCCCCDCCCC@CCA@>ACCBBBBC?C@DBB?BBBBDDCC?CCCCDA?CD@>>><>>?AA:?><;99899(:@?A?>?BBB@A<?<?>??1818?BBB@CCBBACC=?>?CD>DAA?ACCBBBC<999ABBDABA988>>;>@@=@>>=@=::4:@BBBBBBB
@ATNG8:04700:05300
GATGGTAGATATATGCACGCTCTACCAGAAGATCAGGAACTCTAGAAGAATTCAGATTTTTAACACGAGAGTAAACGTAAAAAGAAGGTTTTACAAGACTCACGTTAACAATATTGCAGCAGTACGCACACAATCGAAGCGCAGTAAGGATGGCTAGTGTAACTAGCAAGAATACCACGAAAGCAAGAAAAAGAAGTACGCTATTAACTATTAACGTACCTGTCTCTTCCGAAACGAATGAGTACACATCGTCGTGTCGTGCTACCATCGTTCGGTCAGAGTCT
+
BC@@7::@>@@AAABBCCCBBBBCC>BAA=A@@B;;5;<???@@@@;>A9=899893333$31778==:>88AA899;=999'9<:;5>>=0>:96:DAACCBBB=B=BB?AAB>BBBABBCBBABACBECB@A@@B?BBBCCCCC@C?B;;9;BBCCCBB?<;;000<??<=@@=@774B;@>@087===.>B?@>?BBABBE?@7;:?>8>:<<@@@=@B@@@?C?@5::=6=997:BCCDBBBBBCBBBAAABBCB??@BDC?BBCBB>???CCDCCC:99
@ATNG8:04703:05270
GATGGTAGCACGACACGACGATGTGTACTCATTCGTTTCGGAAGAGACATGTACGTTAATAGTTAATAGCGTACTTCTTTTTCTTGCTTTCGTGGTATTCTTGCTAGTTACACTAGCCATCCTTACTGCGCTTCGATTGTGTGCGTACTGCTGCAATATTGTTAACGTGAGTCTTGTAAAACCTTCTTTTTACGTTTACTCTCGTGTTAAAAATCTGAATTCTTCTAGAGTTCCTGATCTTCTGGGATGTGTGCGCAGTGCCTACCATCGTTCGGTCAGAGTCT
+
A?CC?BA<<=696<<:?@5965>A@966=?BB?CCED=AA?B@CCCBBBBBBABDC?B?A?@?4:79B@<AAA<>=::9:9'9525;>>4:6@??@:;59?299@BAB@CCCBBBCC=B;;5;;@;;;;B@@=ACCC?BAAAB;:;BBBBBBA@@<AA@=@D@C@BBCBBBCBB>BBBBB8B>C<;;;;;*;;;;D<A;;:ADB;;:4:9:9(9@@B@=@=9949@@@AAB=A=B:9;;:79@AB8>9;;9@@96666=;;7<>@9==?>>@BC>A@???>99:
@ATNG8:04703:05308
GATGGTGAGAGACTGTAGCGCACCCAGAAGATCAGGAACTCTAGAAGAATTCAGATTTTTAACACGAGAGTAAACGTAAAAAGAAGGTTTTACAAGACTCACGTTAACAATATTGCAGCAGTACGCACACAATCGAAGCGCAGTAAGGATGGCTAGTGTAACTAGCAAGAATACCACGAAAGCAAGAAAAAGAAGTACGCTATTAACTATTAACGTACCTGTCTCTTCCGAAACGAATGAGTACGATGAGATCTCGTGTGCTACCATCGTTCGGTCAGAGTCT
+
CCBC?CCBBBBBBDCCCCECCCDD>CBB?BCCDBB?B@CAAACCC@CC>A>A???DCCC3C?CCCCCCCB887.7>@AABB2BC@C?CCB<CGG@CDDDCBBBB?B?BB@BDC@CBCABBCCGCE;:9BA@=ABCB?AABBCCAC?D@BBB?BBCCDBBB?BAAC??<?C?AAA?BBBBF>BBA@BCCCC2BB?B777???>>;>=@@=>:=;>BCBB?BBAAABB?B@BBB>BBC?AAACCCDBBBABAB???A?888===;;7;@?==8<=:>>>@AA887
@ATNG8:04711:05313
GATGGTAGTAGTACACTAGTCATACCAGAAGATCGGAACTCTAGAAGAATTCAGATTTTTAACACGAGAGTAAACGTAAAAAGAAGGTTTTACAAGACTCACGTTAACAATATTGCAGCAGTACGCACACAATCGAAGCGCAGTAAGGATGGCTAGTGTAACTAGCAAGAATACCACGAAAGCAAGAAAAAGAAGTACGCTATTAACTATTAACGTACCTGTCTCTTCCGAAACGAATGAGTACGTGTGACGTACGTGAGCTACCATCGTTCGGTCAGAGTCT
+
98@@?CBDBBA?@<<>BBBBCB;;<@CBB?AAAAA@C@BBCCBAA>@BADADCCAAABB2B?BCCCCCCC;;:09:;;;;;*;C?C=AAA9BCFAGGCCCCBCD@C@BB@BBC@BBBCCCCCBBBCCCCBC@CCAA?B998CBBB?C@CBB?BBBBCAAC?ACCCAC?CC@99:?BBCED=BAA?99999(:@;AAAAB@@A@<@8;:??;?<>>CBD@BA;::CC>?>?BB>BBC@BBAABCBCAAAACCCBBBCCBBBAABC?BAAAB?BB?@ABCBBAAA
@ATNG8:04717:05308
GATGGTAGCAGACGTGACAGAGCGCCAGAAGATCAGGAACTCTAGAAGAATTCAGATTTTTAACACGAGAGTAAACGTAAAAAGAAGGTTTTACAAGACTCACGTTAACAATATTGCAGCAGTACGCACACAATCGAAGCGCAGTAAGGATGGCTAGTGTAACTAGCAAGAATACCACGAAAGCAAGAAAAAGAAGTACGCTATTAACTATTAACGTACCTGTCTCTTCCGAAACGAATGAGTACTATGTAGAGCTCTATACTACCATCGTTCGGTCAGAGTCT
+
@;A@?ACCCCCCCCCBCCCDCCCCC@CCCACBBBBB@D?BBCCCCC@CA?C?BBB?AAAA2B?CCA>AECD877)7>9::;;*;C>C<BBB9AEGBBBCCCCECB?B?BC?CDD?CAAACCCCCCCCCBBBC@CCCC?BBBB@@@B?C@DAA?ACBCBBCA>AABBBB?CC@>>?<??CCD>BBB>@@@@B2AD@C>>>CA??@9=9??EE;>:>ABCC@CCCBBBB>A>AFC>CCC?AAACBBBAAABCCBBB@@@A>>>@@AB<A>><<6<:8==>@@>>==
@ATNG8:04729:05300
GATGGTAGTATCTGCACACTCTGTCCAGAAGATCAGGAACTCTAGAAGATTCAGATTTTTAACACGAGAGTAAACGTAAAAAGAAGGTTTTACAAGACTCACGTTAACAATATTGCAGCAGTACGCACACAATCGAAGCGCAGTAAGGATGGCTAGTGTAACTAGCAAGAATACCACGAAAGCAAGAAAAAGAAGTACGCTATTAACTATTAACGTACCTGTCTCTTCCGAAACGAATGAGTACGAGAGAGCACACGTGTCTACATCGTTCGGTCAGAGTCT
+
@@@A>ABDBBBC@@@CCCCDBCDDDBBBBAGGCBBC@B>CCCCDDC@AAA@A?>88899)9>AB??@BDAA@?8?<;;;;;*;B=@=@@@9@CC@CCCCCCDCC?D?DD?CCC?GAAACCCDBCCCCCCBB<@>>?<@??ABBBC@EAC::;:CCFDABB?BCCCBB?BB@AAA>AABBB;???<>@@@@2@D@CBBBBBB@@:=:>FBB<?;??BDD@CD@A@AB@C?BCE>EBB?CBBBDCCCABBBBBBABDCCCCAA>CAAA?>B?BB?BBBBBB>>>
@ATNG8:04731:05308
GATGGTAGCGCACACATAGATACGTACTCATTCGTTTCGGAAGAGACAGGTACGTTAATAGTTAATAGCGTACTTCTTTTTCTTGCTTTCGTGGTATTCTTGCTAGTTACACTAGCCATCCTTACTGCGCTTCGATTGTGTGCGTACTGCTGCAATATTGTTAACGTGAGTCTTGTAAAACCTTCTTTTTACGTTTACTCTCGTGTTAAAAATCTGAATTCTTCTAGAGTTCCTGATCTCTGGGATGTGTGCGCAGTGCCTACCATCGTTCGGTCAGAGTCT
+
;99A8<99:CCCBBBBDCCCDCCBBBAAB@@>ADDD>CB?C?CDCDCBBACCC999;ACCCCACACCBCD::;C?BAA@@,9:24=>D:CBCHACCC?CC?AACDDJ@CCCCCCCC@CBC@B?CBBBBBBC@CBCE@DCBBDCCCCDBBCCCBB?CBB?BB?B?BBCCABDBB?BCCCB9B4;4;????,?BBBB>CCBCDCCBAA5;;;;*;A@AB@B@DDADDCBBBB@B@CCCCCBB@AA9A000=<<@B@@@BBGACCC@CBBBCABB@BCCCCCCCC
@ATNG8:04732:05293
GATGGTAGTATCTGTCTACGAGAGCCAGAAGATCAGGAACTCTAGAAGAATTCAGATTTTTAACACGAGAGTAAACGTAAAAAGAAGGTTTTACAAGACTCACGTTAACAATATTGCAGCAGTACGCACACAATCGAAGCGCAGTAAGGATGGCTAGTGTAACTAGCAAGAATACCACGAAAGCAAGAAAAAGAAGTACGCTATTAACTATTAACGTACCTGTCTCTTCCGAAACGAATGAGTACTACTCTCAGAGACACACTACCATCGTCGTCAGAGTCT
+
44;;7;AB>B=B?@@@><<=;<A=B<@DD?BCBCDC@B@AAEDBBC@AA>A=A@A99999(:9??BBBBBBBCD=@>;;::;';?<=4555&5@>9;AAAAA@EF@HA@@>ABBACCCCCDEGCCBAACCBB?B;;<ACAAACBBA?D@CCC@BCCCCBCC?BCACCC?CC?AAB?BBCBD<??B=@@AAA2AD>AABBBB??D5:5;;=<5;5;@BBB@DCBBBAA=@=AAB>BDC?BBBBCA9::???A??>?>>ABA<<<770/<<////.5...5555
@ATNG8:04732:05313
GATGGTAGGCGTGTGAGAGTCTGCCCAGAAGATCAGGAACTCTAGAAGAATTCAGATTTTAACACGAGAGTAAACGTAAAAGAAGGTTTTACAAGACTCACGTTAACAATATTGCAGCAGTACGCACACAATCGAAGCGCAGTAAGGATGGCTAGTGTAACTAGCAAGAATACCACGAAAGCAAGAAAAAGAAGTACGCTATTAACTATTAACGTACCTGTCTCTTCCGAAACGAATGAGTACCTCTCAGACGCTCGTCCTACCATCGTTCGGTCAGAGTCT
+
?>AA=<;;7;<;@;@@BBCBDBBBE>CBD@BBAA;;9;@FCCCBCC@CD@B=ACA;;;;.;>@BCCCCCC:::/9>9999-9@;?2:99(98><BCBBCBAA@;@;@@>=>E<@@AA@@??AAAAAAA>>9@CAA9<<?@AAAA<@<?>B?BBBBBBBB@BC@@@A?BD?BBB<>>@@?5===9>====,>><<>>>A>>>@=A<@@>=:=;:::AA=@??AAAA=B<??@9@BB@AAAA@@@;??AA@AA??;;>CA=:=;;5;AB??=?B?ABBBBCB>>
@ATNG8:04738:05314
GATGGTAGGCGAGAGTGAGACGCAGTACTCATTCGTTTCGGAAGAGACAGGTACGTTAATAGTTAATAGCGTACTTCTTTTCTTGCTTTCGTGGTATTCTTGCTAGTTACACTAGCCATCCTTACTGCGCTTCGATTGTGTGCGTACTGCTGCAATATTGTTAACGTGAGTCTTGTAAAACCTTCTTTTTACGTTTACTCTCGTGTTAAAAATCTGAATTCTTCTAGAGTTCCTGATCTTCTGGTATACACACTCGCTCGCTACCATCGTTCGGTCAGAGTCT
+
348;7;BB?BBCBBBBBBBA?ABBAB@@00/0)/9=90778<*00/::::6:<:9>7?055<<7<45559;==<>27733&3917333(388829:;6;>,//699=5?@A?AAAB?BB@;>:>@??=?>>7::AA588B===A>>===@===>;==97<<+/*/;::>>?>=177777(8194:;<>>/@===A7?9:777==;<5::::)8:;<A<A>BB:>>>>>?@=B<??@???<?@@;@???@A>>>A==<@BAB:98<A=8884//,/;@BBCAAA
@ATNG8:04747:05279
GATGGTAGCTATACGTATATCTATGTACTCATCGTTTCGGAAGAGACAGGTACGTTAATAGTTAATAGCGTACTTCTTTTTCTTGCTTTCTTGGTATTCTTGCTAGTTACACTAGCCATCCTTACTGCGCTTCGATTGTGTGCGTACTGCTGCAATATTGTTAACGTGAGTCTTGTAAAACCTTCTTTTTACGTTTACTCTCGTGTTAAAAATCTGAATTCTTCTAGAGTTCCTGATCTTCTGGGATGTGTGCGCAGTGCCTACCATCGTTCGGTCAGAGTCT
+
;::E@BBBBBBCCCCCBCCCDDDCCCBCCAAABBBB>BB?B@DBBCCCB@CCCCD?B?AABC?C?CCDBBBBBB@BBBBB3BD@CCCC>@@=A?CCC?AA?>8:9BB9==;AACCA?BAC7858>>@???A=>>>B=A<<=AAA@=>=?@====;?>>:>>6;5:A@@==<;:17:888-849467777)7=99919888;;==777=A;;*:9969.3.3728==;7776;6:555C=///;>4=/./55<8>?@>>>?;?@@;?>@@@=@@<@BAAA@@?=
@ATNG8:04698:05322
GATGGTAGATATATGCACGCTCTACCAGAAGATCAGGAACTCTAGAAGAATTCAGATTTTTAACACGAGAGTAAACGTAAAAAGAAGGTTTTACAAGACTCACGTTAACAATATTGCAGCAGTACGCACACAATCGAAGCGCAGTAAGGATGGCTAGTGTAACTAGCAAGAATACCACGAAAGCAAGAAAAAGAAGTACGCTATTAACTATTAACGTACCTGTCTCTTCCGAAACGAATGAGTACACACTCTCATATGACACTACCATCGTTCGGTCAGAGTCT
+
A<EC@CCBBBBCCCCCCCCDDDD@@>@BC?CCBCCC@B?BCBCCBB?BC?A?BBB????>.>=@AABBBBBBBB=BBABBBB3AA<A5;;;.;BC@EBBBDCCEC>B>BB@BCC@BBC@@@CCBCCCDCC@@?@CCC@B@??BDDD@C@C::;:BBCCCBB?BCCCBA@BB<7788?????;@>>;>CCCC2CD?C@@@BBCCC?A:>=??:=:>=BBB?BCAA@CC@B?BBC>CAA>AADDCCAABCBBBBBBBBBBBCBCBBB?BCC??=?B?CCBBBBBBB
@ATNG8:04703:05346
GATGGTAGGCACTGCGCACACATCCCAGAAGATCAGGAACTCTAGAAGAATTCAGATTTTTAACACGAGAGTAAACGTAAAAAGAAGGTTTTACAAGACTCACGTTAACAATATTGCAGCAGTACGCACACAATCGAAGCGCAGTAAGGATGGCTAGTGTAACTAGCAAGAATACCACGAAAGCAAGAAAAAGAAGTACGCTATTAACTATTAACGTACCTGTCTCTTCCGAAACGAATGAGTACACATCGTCGTGTCGTGCTACCATCGTTCGGTCAGAGTCT
+
>:?C;>CC@BCBBBBBBB@@ACCCH>BBA=BFDF@@>A@CCCBBBD?CD?D?CCBBBCCC5C?ABCBBCCD???<@ABCFFF5@@=>:??@7ACCAHBBBFCJBA>B@CD@BAC@CCCABCCDDCCBBBCCC?CBBB=@>BBBCCA?CAC@@>@BBBBBCC?CCC?>>@BB>AAA<??BBB=BAA>ABEDC2BA?@=>@????>8=9==AA6;7;@AAA@CC@?@EH?B>ABC>DBB?BBBBBBBCCCCCCCDDBAAAA???ABC@CBBBC?AA>AB>@ABA??
@ATNG8:04705:05361
GATTAGTGATACAGATCAGACACCAGAAGATCAGGAACTCTAGAAGAATTCAGATTTTTAACACGAGAGTAAACGTAAAAAGAAGGTTTTACAAGACTCACGTTAACAATATTGCAGCAGTACGCACACAATCGAAGCGCAGTAAGGATGGCTAGTGTAACTAGCAAGAATACCACGAAAGCAAGAAAAAAGAAGTACGCTATTAACTTATTAACGTACCTGTCTCTTCCGAAACGAATGAGTACAGAGAGTACGATATGTCTACCATCGTTCGGTCAGAGTCT
+
8557555>>>>===>==<<566;7<<<8><;;@D5;45:>=@@@<@@=?;?B@@@?;;+;8BB=B@;>;:::3:466>><$44.4.444&5<<8=@@@@IEAB?A@CC@ECC@CBCBAA@CEGCCBBB;;6;CCC@CBC@@@AC?B?C@@<@BB@@@CC?CBBBBB?BD?BBC07/0//)0//)000000$094;B=====?802---(--(-277@@@;>?999;>17-40919//*0/0;==?@????<<=@A@BBA>>@@00+/6///7<=::;><AA777
@ATNG8:04710:05349
GATGGTAGTCTCAGATAGTCTATAGTACTCATTCGTTTCGGAAGAGACAGGTACGTTAATAGTTAATAGCGTACTTCTTTTTCTTGCTTTCGTGTATTCTTGCTAGTTACACTAGCCATCCTTACTGCGCTTCGATTGTGTGCGTACTGCTGCAATATTGTTAACGTGAGTCTTGTAAAACCTTCTTTTTACGTTTACTCTCGTGTTAAAAATCTGAATTCTTCTAGAGTTCCTGATCTTCTGGCTCTCGTAGACAGATACTACCATCGTTCGGTCAGAGTCTT
+
B@?A>;;:=>=@5555/::>0//:99:@;>;>8555=/558<:?@@??==:=====0549@@A<B?AA<<:::44.4;;;;$4438::=4;<=>>>>9>>:<<<?9979D@CDCCC?A@?;>:@@@@=?@@00/;?6A?<<=<555556;;<<<9==@8?:5=299>>;@@>?459<;;0=6;7;>DEE+>>99949?@>?@BA@@?BDDD2?@A9929<?@699B@9996969ACBA<:<00*0>====:99>==>0//9//0+09<<;74504545;;9//)
@ATNG8:04714:05356
GATGGTAGCGCATATCAGCGCAGCCCAGAAGATCAGGAACTCTAGAAGAATTCAGATTTTTAACACGAGAGTAAACGTAAAAAGAAGGTTTTACAAGACTCACGTTAACAATATTGCAGCAGTACGCACACAATCGAAGCGCAGTAAGGATGGCTAGTGTAACTAGCAAGAATACCACGAAAGCAAGAAAAAAGAAGTACGCTATTAACTATTAACGTACCTGTCTCTTCCGAAACGAATGAGTACGATGAGATCTCGTGTGCTACCATCGTTCGGTCAGAGTCT
+
@@?@<:555<BC@BBBBBBACB:::.;;;59@CBBB@BADCCBBCC@CC?A@CCDAAAAA0A;@AAFCCCCBAA:;;;@AA@,@A6;7;CC7BBB?BDHCCEDDD?B?CC@@@A>ABCCBBBBBCBBBC@AA=BC;;7;@@AC@;<5;59BC@CDBBBCCB@BBBBBC?BB?ABB6:::99.:@@=@AAAAA(@>>@949CCAAB<>9;=AA=A>A?CCD@BBBA@AA4;6;@@8@BB?@@?BBBB@??@?BBB?@?ABB@00000,0<<;B>::59DAABCAAA
@ATNG8:04728:05342
GATGGTAGCACGACACGACGATGTGTACTCATTCGTTTCGGAAGAGACGGGTACGTTAATAGTTAATAGCGTACTTCTTTTTCTTGCTTTCGTGGTATTCTTGCTAGTTACACTAGCCATCCTTACTGCGCTTCGATTGTGTGCGTACTGCTGCAATATTGTTAACGTGAGTCTTGTAAAACCTTCTTTTTACGTTTACTCTCGTGTTAAAAATCTGAATTCTTCTAGAGTTCCTGATCTTCTGGGATGTGTGCGCAGTGCCTACCATCGTTCGGTCAGAGTCT
+
;:BB@BBBBBB;66CCCBB;:;?@@@@BCBBB@CBCB?BC?F@CCECGEC>AA@AA=@>ACDC@D@DDCBBBECC>;;;;;$:;8>DCC=CCCC@CCEACC>@@@BBB?BBCDBAAD?CBB?B?CBAAABBB@B???>?@BBBBBBBBBBEAAAB?888:?A6;8;A===@@@@;?@@DD2A;@<@AAA@/@AAAD;@@@??;97<<6;<<=.=???A<A=AA=A@????@=C=988BBA::9;:1;///:::888?=>>A7;;A=A>>>A:==<===B>>>@A
@ATNG8:04728:05351
GATGGTAGACACGTGTGCTCTCTCGTATCATTCGTTTCGGAAGAGACAGGTACGTTAATAGTTAATAGCGTACTTCTTTTTCTTGCTTTCGTGGTATTCTTGCTAGTTACACTAGCCATCCTTACTGCGCTTCGATTGTGTGCGTACTGCTGCAATATTGTTAACGTGAGTCTTGTAAAACCTTCTTTTTACGTTTACTCTCGTGTTAAAAATCTGAATTCTTCTAGAGTTCCTGATCTTCTGGACGACGCGCACTGACACTACCATCGTTCGGTCAGAGTCT
+
94485:<<=BB@;A====>?A@>>>@??>6919@B@<BD@C?CBBBCBB@BB?@@6;6;???2905<?=??C??9=<<<=.=@;@999*9<=>=A@>900*/0/99;38?@<???B?B?A<A<@@AAB888<@E>><>A?>>;;;;;==887;;/5256::48477;?A;;;A888@A?,?8=:=>EEE/==;;;1;<==<99////6666'5577<;A;AA:AA@@???=B=A?>>>>=@::5:=///<<@===:66///333,//.77499599A>99;66
@ATNG8:04698:05386
GATGGTAGCTCGCTGATGATATCTCCAGAAGATCAGGAACTCTAGAAGAATTCAGATTTTTAACACGAGAGTAAACGTAAAAAGAAGGTTTTACAAGACTCACGTTAACAATATTGCAGCAGTACGCACACAATCGAAGCGCAGTAAGGATGGCTAGTGTAACTAGCAAGAATACCACGAAAGCAAGAAAAAAGATGTACGCTATTAACTATTAACGTACCTGTCTCTTCCGAAACGAATGAGTACTGTATCTATGTGTGCGCTACCATCGTTCGGTCAGAGTCT
+
B>CD@C9;5<544555<<=>BBCCB=C@A<ABDBCB@C@DCBBBCC?BB?C@DC@@?BBA/@;??<@?AA=898*88?:::<*<:5:.555&5<<296;9;@<9;89?BB?CCC@CBCEEECCCBBAAAACC@CBCC@CCCCCCBB?DAD@@?ABABBAAA>?@EBBB@BC?AAA?998BD:;;>5877788$89>9?B899>B=8@:944=2:59=@BC<AAA@@?B?B=??C;B??=@ABABBCBBCCBBBBBBBBEBBBBB??<;;;;C?>><;;;ABB>=>
@ATNG8:04704:05389
GATGGTAGCAGACGTGACAGAGCGCCAGAAGATCAGGAACTCTAGAAGAATTCAGATTTTTAACACGAGAGTAAACGTAAAAAGAAGGTTTTACAAGACTCACGTTAACAATATTGCAGCAGTACGCACACAATCGAAGCGCAGTAAGGATGGCTAGTGTAACTAGCAAGAATACCACGAAAGCAAGAAAAAGAAGTACGCTATTAACTATTAACGTACCTGTCTCTTCCGAAACGAATGAGTACTATGTAGAGCTCTATACTACCATCGTTCGGTCAGAGTCT
+
;:<B?CCBBBCCCCBCCBBBBCDCC>BBFAAAACBB@C?AA@CDED?BA?C?BBAAACCC2G@B@@ABCBBBBB=AAA@AAA2AC@D@CCC<CBDACBBBCCCAA<A>BB?BEE>@@CCCCCCCEBBBBBBA?BCCC@BBBBBBBB?C?BAC@BCCCCCCC?CCCAAA?CC?A??;?@@AA=@@@>@ABBC2BB@D???BDA@@:><>@@@<@=B@CCC?BBB???B8:9:DD=C??>?ACBBBBBBCCCBBBB?>=>@@@==>D<@=>=A8::7::<=;;888
@ATNG8:04706:05391
GATGGTAGCTCGCTGATGATATCTCCAGAAGATCAGGAACTCTAGAAGAATTCAGATTTTTAACATCGAGAGTAAACGTAAAAAGAAGGTTTTACAAGACTCACGTTAACAATATTTGCAGCAGTACGCACACAATCGAAGCGCAGTATGGATGGCTAGTGTAACTAGCAAGAATACCACGAAAGCAAGAAAAAAGAAGTACGCTATTAACTATTAACGTACCTGTCTCTTCCGAAACGAATGAGTACGTGTGACGTACGTGAGCTACCATCGTTCGGTCAGAGTCT
+
@>::5:>@555=<455:555<<<<<76669@=A=A<7>;999448:5::9>7::777777'7-7733=:::====39933333$3738,333&399,33333;966(/(/64//.5.3555;;=<<<555<;;?@CB@@?BBBBBBCBAA=@??499A@@999<>>BB?@;8<6855/5599@089<6<>?>>>'65.....55222;;:8333286/.0;<6?BB@@?A>A<@>>6=00*0;;@ABAA>>8==<<<<>>888433:<288933,378<=@885=B?
@ATNG8:04707:05395
GATGGTAGCGCGACGAGCGTAGACCCAGAAGATCAGGAACTCTAGAAGAATTCAGATTTTTAACACGAGAGTAAACGTAAAAAGAAGGTTTTACAAGACTCACGTTAACAATATTGCAGCAGTACGCACACAATCGAAGCGCAGTAAGGATGGCTAGTGTAACTAGCAAGAATACCACGAAAGCAAGAAAAAGAAGTACGCTATTAACTATTAACGTACCTGTCTCTTCCGAAACGAATAGTACCTCTCAGACGCTCGTCCTACCATCGTTCGGTCAGAGTCT
+
3<<A@BCBAC@@AA@@@B;9:BBAA8@BB=A=<<00*0:00/655>:=<?B>?@?@@@>@,>3::89=;?7788*73=999:+;=:@<CCC9CCG@CCDBBFB;;;;@CD@CBB@CCC@AABCBCBBBCCBB@BCCC=@@AAABBC?B?B;;:;CBBBCCC?BBBCBB>BB????<??AAA9?@@=ABBBB3@@<:99@@<AAA=A=A>>>7;7;>BCD@CCC?@@B?B@BBB=BBB@BBAA??<?BBBBBCC>>>@@>>:=@B>C?778<==9=?A@AB>>>
@ATNG8:04717:05408
GATGGTAGCACGACACGACGATGTGTACTCATTCGTTTCGGAAGAGACAGGTACGTTAATAGTTAATAGCGTACTTCTTTTTTCTTGCTTTCGTTGGTATTCTTGCTAGTTACACTAGCCTTCCTTACTGCGCTTCGATTGTGTGCGTACTGCTGCAATATTGTTAACGTGAGTCTTGTAAAACCTTCTTTTTACGTTTACTCTCGTGTTAAAAATCTGAATTCTTCTAGAGTTCCTGATCTTCTGGATAGCGACGCGATATACTACCATCGTTCGGTCAGAGTCTT
+
444<8>?A;;6>BB666<<5565499@?>@:;7;CCD>CCBF@CABCCCC?@;?9;447::;<:==;;@B??833-333333#3:69999(7;;.9;>79270*000///(/6689<;<7<8B>A99:AB?;;;=AA>>;?==>;<;AAB@@@??==8===9<<18-6<:<9787:)..333)3050;A>>C*55../(.---44---3.3555'337884905505:75522,2/5533..).572788:::>=9;7555559:::6=;8886?A588;9533--(
@ATNG8:04719:05393
GATGGTAGTGATACAGATCAGACACCAGAAGATCAGGAACTCTAGAAGAATTCAGATTTTTAACACGAGAGTAAACGTAAAAAGAAGGTTTTACAAGACTCACGTTAACAATATTGCAGCAGTACGCACACAATCGAAGCGCAGTAAGGATGGCTAGTGTAACTAGCAAGAATACCACGAAAGCAAGAAAAAAGAAGTACGCTATTAACTATTAACGTACCTGTCTCTTCCGAAACGAATGAGTACTGCGTCTCACTCTCGCCTACCATCGTTCGGTCAGAGTCT
+
?<AB?ACBDDCCCBBBBCCCCBECEBECC@CBBB@??A@CCCBCDD@@@>A?BBCCBBBB3B@BBAAAAA@BBC>BBBCEHH5A@>@<BBA;BDB?BBBBCCDAA?AAED@BBB@CCCBCBDCBECCCDE997:C@@=@DBBCBBB?CADCB?BDCBBACC@CCCBBC???<???<@@???8<<<9::::::%:=:9?8>=;AA?:5136:<)/)/8>@@<BC@@@BD?C?CCC>BBB>BBFCC>?>BBBCBBBBBBBBABC@CCB?BGDAA???<?AAA@A??>
@ATNG8:04723:05370
GATGGTAGAGAGAGCTCTCTCATCGTACTCATTCGTTTCGGAAGAGACAGGTACGTTAATAGTTAATAGCGTACTTCTTTTTCTTGCTTTCTGTGGTATTCTTGCTAGTTACACTAGCCATCCTTACTGCGCTTCGATTGTGTGCGTACTGCTGCAATATTGTTAACGTGAGTCTTGTAAAACCTTCTTTTTACGTTTAACTCTCGTGTTAAAAATCTGAATTCTTCTAGAGTTCCTGATCTTCTGGGCTGCGCTGATATGCGCTACCATCGTTCGGTCAGAGTCT
+
55:@7<CBBBB@@@A;6666@>>ACC;<;>BCABHEF>BB?A=ABBCB@@=@BC@@=@7:9<<7<?BAAAA??>?4:<A=B+<?=:88;1488CC<B?>;?A?999@8818=<;;;?><==><@:;;;;;;;=:==@A;>>>>>@@;;;B>>>;;;9988=@@=?=C?>>??DEE7;;;;:/;9>7;;DEE.:;==D-818===>>@>>1////(////9696<=8=>>>@??<@<?@A???<>>?A:A666///::<<>>>===;;5;@@AB;??<@BAAAA@>?
@ATNG8:04727:05416
GATGGTAGATACTCGCTGATACACCCAGAAGATCAGGAACTCTAGAAGAATTCAGATTTTTAACACGAGAGTAAACGTAGAAAGAAGGTTTTACAAGACTCACGTTAACAATATTGCAGCAGTACGCACACAATCGAAGCGCAGTAAGGATGGCTAGTGTAACTAGCAAGAATACCACGAAAGCAAGAAAAAAGAAGTACGCTATTAACTATTAACGTACCTGTCTCTTCCGAAACGAATGAGTACGAGAGAGCACACGTGTCTACCATCGTTCGGTCAGAGTCT
+
<;;;9C@>?:<::;;@BCCCCBBCE=CCC@F@@@;;9<?BBB@@@?;?A;?;=?@97788'88?@BBBA?>89927?@=@CD=@<9@@CCC9BBC@C;;;AB949.94=@=@@A;9:9>BCCCCDCC@A@AB>@@@@?CCABB???;@>A<;6;AA@BB=B?BBBBCC?AA?CCC@BB==>:<>>889999:%:313=8<=;>@9<;:7:9:1817:@AA=BB??@AA:>:?>>5><;9>>?>ABAABA?>?AAA@ABA??@BBCD?BB???>A@>A998@BB@B
@ATNG8:04728:05374
GATGGTAGTGTCATATGAGAGTGTGTACTCATTTGTTTCGGAAGAGACAGGTACGTTAATAGTTAATAGCGTACTTCTTTTTCTTGCTTTCGTGGTATTCTTGCTAGTTACACTAGCCATCCTTACTGCGCTTCGATTGTGTGCGTACTGCTGCAATATTGTTAACGTGAGTCTTGTAAAACCTTCTTTTTACGTTTACTCTCGTGTTAAAAATCTGAATTCTTCTAGAGTTCCTGATTCTTCTGGGTCTCTCTCTCACGCACTACCATCGTTCGGTCAGAGTTT
+
?@CC?BCBCBABDBBBDECCCCCCDCDDDCCBB=BEE=BB?B@EBBBCCC@EEECC?D?CBBB@D@CCBBBCBBB?BBBBB5BC?BBBB>BBBD@CBC@BB?BBBCBC@CCCCCECC@CCC?C?CCCDAAAA=ABBB?BBBBDCCCCCDCCCBBB@DBB?BD?C?BBCCDCCBB@CCCCC9A;>4:::::*:?BBF=BBCCCBCBBC?BBBB2BAABGBFACC@A@@CCDE@C?CCDD?CC?BBCC>FCCCBBBCCC?@ABBCCCC@B@@:;6;A=ADCCBBBC>
@ATNG8:04730:05394
GATGGTAGTAGTACACTAGTCATACCAGAAGATCAGGAACTCTAGAAGAATTCAGATTTTTAACACGAGAGTAAACGTAAAAAGAAGGTTTTACAAGACTCACGTTAACAATATTGCAGCAGTACGCACACAATCGAAGCGCAGTAAGGATGGCTAGTGTAACTAGCAAGAATACCACGAAAGCAAGAAAAAGAAGTACGCTATTAACTATTAACGTACCTGTCTCTTCCGAAACGAATAGTACTGTATCTATGTGTGCGCTACCATCGTTCGGTCAGAGTCT
+
A?AC@CBBCCBBBCCBCCDECBBBB?BBE@CBBB@@<@<AACCCCB@BC@EGCCCCCCCC5B?CCCCBBAB???:?CCCGGE5@@>@?BBB<BDFADBBBCCCDC?C@BB@BCC@AAAABCCCEBBBBBDCC=BCDD<@@@@CBBB>C@BBB@BCCCCCDA?DDDACD?BB??>?>ABBBC=BAA>ABBBB3BB@B???CBA:9493;<;;5;7;?BBB@CCAAABB?B@BBB>BBB?BBBBBBBBBCCDBBBBBBBBBB??AA<@@@AA<@@<??>@@A<<<
@ATNG8:04735:05376
GATGGTAGATATATGCACGCTCTACCAGAAGATCAGGAACTCTAGAAGAATTCAGATTTTTAACACGAGAGTAAACGTAAAAAGAAGGTTTTACAAGACTCACGTTAACAATATTGCAGCAGTACGCACACAATCGAAGCGCAGTAAGGATGGCTAGTGTAACTAGCAAGAATACCACGAAAGCAAGAAAAAGAAGTACGCTATTAACTATTAACGTACCTGTCTCTTCCGAAACGAATGAGTACACACTCTCATATGACACTACCATCGTTCGGTCAGAGTCT
+
><<FADCBBBBBCBBCCCCCCCDCD?BBC@CCCC::;;@CBBBBAA>AB?B@CA?89999)9<ACDCCDBC?>;3;<9:;;;*;?=?5999*9B@=CBBBCCDCC?B@CC?BCC?BBCABBCCCDBBCCCCC@CCBB@BBBCBCAB?B@C@@?@CCCCCCC=@@BBCC?CC@AAA>AABBA=A??<>CCCD3?><?BBBCCCBA7:7;?@C6;7;?BBB@DABBBBC?B?BAA=DBC@BBCBBBCCCBBBCBBBAA=AAAABBDC?BBB9:8:>;?A@AAB>>@
@ATNG8:04735:05419
GATGGTAGGGTATCATGTGTATCTCCAGAAGATCAGGAACTCTAGAAGAATTCAGATTTTTAACACGAGAGTAAACGTAAAAAGAAGGTTTTACAAGACTCACGTTAACAATATTGCAGCAGTACGCACACAATCGAAGCGCAGTAAGGATGGCTAGTGTAACTAGCAAGAATACCACGAAAGCAAGAAAAAGAAGTACGCTATTAACTATTAACGTACCTGTCTCTTCCGAACGAATGAGTACATAGATATACGTATAGCTACCATCGTTCGGTCAGAGTCT
+
9><C?BAAA<ADBBBBBBECDEECC@CCCBCCCBBB@B?CCCBBBB@BD@C@BBAAACDD2C>AABBBCAA98828?ACCDD5@@=@<@@@9AFJADCCCCCCCC?C@CC=BBC=BBBBDDBBBDDDDDCBB?CCBB?BBBBBBAB>B@CAA?ACCCCCCC?CAACCC?AA>AAB=@?AAA;A@@<>@@@@.@@>BBBBCAB>>7:7;=?A6;7;ABAA?B@@@@BB@D?BC>ABC?BBBBBBBBCDBAAAA@@AA>>>@>>>B;>:<9=9974<DCCBA>>>
@ATNG8:04703:05439
GATGGTAGGCACTGCGCACACATCCCAGAAGATCAGGAACTCTAGAAGAATTCAGATTTTTAACACGAGAGTAAACGTAAAAAGAAGGTTTTACAAGACTCACGTTAACAATATTGCAGCAGTACGCACTCAATCGAAGCGCAGTAAGGATGGCTAGTGTAACTAGCAAGAATACCACGAAAGCAAGAAAAAGAAGTACGCTATTAACTATTAACGTACCTGTCTCTTCCGAAACGAATGAGTACGAGAGAGCACACGTGTCTACCATCGTTCGGTCAGAGTCT
+
35>>:BBC?CBBBCCCBBCB?AABB>BBB?B@A@@@<A@CCBBCCC@CB?B@BBC@A@@@0@@BBCCDECC???7<>>@@@>,@@;;8@@@9BBB?BCAB@@@@@=@?BA<BAA>ABBABDFICCBC@AAAB?BBAC@BABBCCCD@E@BAB?BCCCDBBB>AABBBC@BB?>>??BBBBC<AA@=@AAAA2@B?B<;;ACBBA;A;@@@B<A<??CCB?BB@?@CC@B@BAD>BBB<?@BBBBBBBBBBB>AACBBBBC>==>=9=DC;?>?B?DFBBBBAB>
@ATNG8:04704:05454
GATGGTAGCTATACGTATATCTATGTACTCATTCGTTTCGGAAGAGACAGGTACGTTAATAGTTAATAGCGTACTTCTTTTTCTTGCTTTCGTGGTATTCTTGCTAGTTACACTAGCCATCCTTACTGCGCTTCGATTGTGTGCGTACTGCTGCAATATTGTTAACGTGAGTCTTGTAAAACCTTCTTTTTACGTTTACTCTCGTGTTAAAAATCTGAATTCTTCTAGAGTTCCTGATCTTCTGGGTGTATCAGCGAGTATCTACCATCGTTCGGTCAGAGTCT
+
:59A;>CCCCCBBBBBDEDDCCCBDCCBCCBB>ACCF=CC@C@CCCCCBB@BDD?@?@@CCCC@C?BBDCCCDBA>99999)3@6A@AA<ACBB@BBA>BB<??BCCC?ABBBBBBA<AAA>A>@@@A?<=<9>>@A:>>>>?>>>>@A??>;;=<=>A;AA;A;@@AAAAAAA8=<ADD5B:><>?>??/><<;;1=:::::AA>>08888(8=>??=A<8767A@A>>=:>8;;FBAA566==6///=;===@?@?@@@@@?@<?==<>:>><>CCCB@>>>
@ATNG8:04712:05451
GATGGTAGATACTCGCTGATACACCAGAAGATCAGGAACTCTAGAAGAATTCAGATTTTTAACACGAGAGTAAACGTAAAAAGAAGGTTTTACAAGACTCACGTTAACAATATTGCAGCAGTACGCACACAATCGAAGCGCAGTAAGGATGGCTAGTGTAACTAGCAAGAATACCACGAAAGCAAGAAAAAAGAAGTACGCTATTAACTATTAACGTACCTGTCTCTTCCGAAACGAATGAGTACACACTCTCATATGACACTACCATCGTTCGGTCAGAGTCT
+
875<9:/94;449==>@?@9>A;;29=@7;>>A;;5;8==@@??C?BB@B@AABBCCCC3C?CBB?>?A@AAA;@@@@@??,=C=A9BAA7ACEADFBCBCCCC@D@CD@CBB?BB;;;FDCCCFCCCD@?;?B@?;;;;BCBBD@DGE;;:;B@@@CCB?CDDCCDA??<?B@8>>>??8;??<999:99%9@;BBAAAA>=>4:4;>>@5;7;?BBC?CAAA@@@:>::::/9@@:??CBBBBBBBBBCCBB???FBB?>>BD?AA?>@>AC@BBBBCBBAA
@ATNG8:04715:05435
GATGGTAGTGTCATATGAGAGTGTGTACTCATTCGTTTCGGAAGAGACAGGTACGTTAATAGTTAATAGTGTACTTCTTTTTCTTGCTTTCGTGGTATTCTTGCTAGTTACACTAGCCATCCTTACTGCGCTTCGATCGTGTGCGTACTGCTGCAATATTGTTAACGTGAGTCTTGTAAAACCTTCTTTTTACGTTTACTCTCGTGTTAAAAATCTGAATTCTTCTAGAGTTCCTGATCTTCTGGAGATATCATCAGCGAGCTACCATCGTTCGGTCAGAGTCT
+
?BBB@CBCABCCC:69BCCCABAAAC@BBC;;6;?@=6>@;?8<?@@;;=6999//,/4:::B@CFCCCCBB@>@444999'9939444)4;;?=B;;6:B=?@@C::8:AA?@@AF@BBD<@<@@@@@????BBBB?BCAA>>>>>>@AAA?@@:889=@@=@=@AA>>>AAA:>=???2?<@:=:===,;;;=@+//6///8>>>8>><=.:8//8*/*/;6;668@;94;59@>>??378?<@AAACBAAAAAAA>==;:;?;???AA;AB=BAA??>===
@ATNG8:04717:05422
GATGGTAGCTCACGTACGTCACACGTACTCATTCGTTTCGGAAGAGACAGGTACGTTAATAGTTAATAGCGTACTTCTTTTTCTTGCTTTCGTGGTATTCTTGCTAGTTACACTAGCCATCCTTACTGCGCTTCGATTGTGTGCGTACTGCTGCAATATTGTTAACGTGAGTCTTGTAAAACCTTCTTTTTACGTTTACTCTCGTGTTAAAAATCTGAATTCTTCTAGAGTTCCTGATCTTCTGGGATGTGTGCGCAGTGCCTACCATCGTTCGGTCAGAGTCT
+
@@CE@CCBBBCBBBCDBBBCBBBBCDDEDD@@>@CDD=CB?C?CDCCCCC?CCCCC?B?BCCC?C@AAABBAACC?CCCCC2BB?B@AA<ADDD<AAB@BB<??>CCC?BBBCBBBB>BBB>B<?AAA?===;?AA?:@>>>==>@AAAAA>??>===<=AA=A=>>>AAAAAA=AAAAA5A:=9:::9:+:=666.666///>:;><@AAA/?@@@A<@<@@<@@@B===:>;>>BBAA:99==6=///=66;>=DAAAD<@>=:>>>>A:<<:>@@AAAA>@
@ATNG8:04720:05446
GATGGTAGCACTCGAGATCTCATCGTACTCATTCGTTTCGGAAGAGACAGGTACGTTAATAGTTAATAGCGTACTTCTTTTTCTTGCTTTCGTGGTATTCTTGCTAGTTACACTAGCCATCCTTACTGCGCTTCGATTGTGTGCGTACTGCTGCAATATTGTTAACGTGAGTCTTGTAAAACCTTCTTTTTACGTTTACTCTCGTGTTAAAAATCTGAATTCTTCTAGAGTTCCTGATCTTCTGGGTGCGCTACAGTCTCTCTACATTCGTTCGGTCAGAGTCT
+
:69D;>@CBBABBBCCCBBBCCCCBBCBBCBB?BBBB>CDAF?AACBCCD@CCCCD?C?BBBB:;:6AAAAAACC?????=,<=8>999.7@@B@B::39?39:8=>C>CCFCBBBB<>>??B?CB?A>@@C=BBAB065=79:?:::@@@?>==9898:;;7;=AA??@AA==:;=>CD2@;@:>>DDD/@@=<<4766575=<::/7765$2555838466268985556;6::77;>68:@D7@?:88A@@@>>=A@@;;;A8819>>9=>:=>?>==://
@ATNG8:04724:05422
GATGGTAGTGTCAGTTCGCGTCGTCCAGAAGATCAGGAACTCTAGAAGAATTCAGATTTTTAACACGAGAGTAAACGTAAAAAGAAGGTTTTACAAGACTCACGTTAACAATATTGCAGCAGTACGCACACAATCGAAGCGCAGTAAGGATGGCTAGTGTAACTAGCAAGAATACCACGAAAGCAAGAAAAAGAAGTACGCTATTAACTATTAACGTACCTGTCTCTTCCGAAACGAATGAGTACGTGTGACGTACGTGAGCTACCATCGTTCGGTCAGAGTCT
+
?@BC@DCA;<6::;=9==<;;>;;;86558<>>@;;6;6;<BBBAD>AA7:49@>?>???,><<??:9988433(38=:;;;(9949499;0;<@=@AA?@@@;;69?@A?BBB?BC@@ABBBBBA;;;B@B>BBBB>AABCAB@?<A?B;;:;BBBBCBB9::BA??>?A=AAB@BBBDD<>>@=><===,=>=???BC;;;B7:18889189::@;;5;@=?=?>;<7:@B<>??;878@@??@A=>;???@@ABBBBB???A4:99989?A?966;=7777
@ATNG8:04732:05438
GATGGTAGCACACTAGATCTCATCGTACTCATTCGTTTCGGAGAGACAGGTACGTTAATAGTTAATAGCGTACTTCTTTTTCTTGCTTTCGTGGTATTCTTGCTAGTTACACTAGCCATCCTTACTGCGCTTCGATTGTGTGCGTACTGCTGCAATATTGTTAACGTGAGTCTTGTAAAACCTTCTTTTTACGTTTACTCTCGTGTTAAAAATTTGAATTCTTCTAGAGTTCCTGATCTTCTGGATACACTCATGTGCACCTACCATCGTTCGGTCAGAGTCT
+
?@@C?C@AA@?ADDCCCCCCDAA<BCEDDCCC?BDDF>CB?BCCCBCCC@CC@:;6;;@ABB?C@CA??BC@<B9==999)9?7A@BB6=BCC@CCB???7::@AAA?BDBBBBAA=ACB?B?BB@BB>==9=>>>388>>>>>AA>>>=:::A<=>==>=:==AAA@888;;5:====2=;@=@ABBB/>>998*8778=<<<66)////'.9,..)/38828=;//.8484/52>@@<>==<>>::;??>?===<===5::A49::::;>?:>=>==AABB
@ATNG8:04732:05458
GATGGTAGCATCATGCATATCTCACCAGAAGATCAGGAACTCTAGAAGAATTCAGATTTTTAACACGAGAGTAAACGTAAAAAGAAGGTTTTACAAGACTCACGTTAACAATATTGCAGCAGTACGCACACAATCGAAGCGCAGTAAGGATGGCTAGTGTAACTAGCAAGAATACCACGAAAGCAAGAAAAAGGAAGTACGCTATTAACTATTAACGTACCTGTCTCTTCCGAAACGAATGAGTACAGAGAGTACGATATGTCTACCATCGTTCGGTCAGAGTCT
+
444838?AAABAA@@ABACCCA@A@659B=BBBB99:;@CCCCDAA>AC?C?CCCBBBBB+=?CBAACAAA99:2:AABMED5CC?A6;;;.;AB?BBBBCBB@?<@>AA=ABB:;;BBBCCCCICCCBBBD?B???<A@BBBCCC@E@CBB?CBBBCDCB?BBBBCD?BB@AA@499>>>5=>>;99999(9;@@DBAAEBB=>7;6;A>>1838;@BCACBBBA??;@=@??9?BC?BBBBCBBBBBBBBBBABA@@AA>>>B?;;;;;;9;;5;BB@AB:::
@ATNG8:04733:05428
GATGGTAGTATAGAGCTCTACATAGTACTCATTCGTTTCGGAAGAGACAGGTACGTTAATAGTTAATAGCGTACTTCTTTTTCTTGCTTTCGTGGTATTCTTGCTAGTTACACTAGCCATCCTTACTGCGCTTCGATTGTGTGCGTACTGCTGCAATATTGTTAACGTGAGTCTTGTAAAAACCTTCTTTTTACGTTTACTCTCGTGTTAAAAATCTGAATTCTTCTAGAGTTCCTGATCTTCTGGATATGAGTGACTCGTGCTACCATCGTTCGGTCAAGAGTCT
+
AAAB?BBDBA9;;><<<@=B@BBA@@@A@@BC@CDCB<BB=@=@B@@@AA>@AA==9=-0/7:6;699@AAB?88688888)774<88818;;<4===:8A>7:9>7923??>>:AB=>>==A=C?>;;;;B<@@@@<????@>>;;;@???AAA<778:>=8=8==>=>AAAB;?;;;;;+;7=8==AAA/???AA9====>=@===;????/?;;;D=B===:=@@@@?@<A=@@@?==:=>>:>===>=;;;>>CCA>>>?AA=@@>>?;>>:>==8=??;;;
@ATNG8:04738:05429
GATGGTAGATACTCGCTGATACACCCAGAAGATCAGGAACTCTAGAAGAATTCAGATTTTTAACACGAGAGTAAACGTAAAAAGAAGGTTTTACAAGACTCACGTTAACAATATTGCAGCAGTACGCACACAATCGAAGCGCAGTAAGGATGGCTAGTGTAACTAGCAAGAATACCACGAAAGCAAGAAAAAAGAAGTACGCTATTAAACTATTAACGTACCTGTCTCTTCCGAAACGAATGAGTACTACTCTCAGAGACACACTACCATCGTTCGGTCAGAGTCT
+
?8<=588:::?<;555;;;AABBEE>BB@?BDBA;;7;>AAA@A@D@CF@B?AA???BBB3B@CCCBBBBBBBB9BB<;;;;*;@=@5;;;*9@@=?AAACCCCB?C@CD@DCC?BBCCCCCCBBBCCB::;@BBBB?AACB@@?A=A=@@@=@BBBCCBB?BBBBBB?BA=@:818<<<<77738778999$9;9;948B;=>:158(99;:2757ABAA=AAA@@?A9?;?@@9?BC@BAAABCCCBCAAABBBACABBBBBAAA=AB;;;388;A==>>=>@@
@ATNG8:04738:05450
GATGGTAGCGCGACGAGCGTAGACCCAGAAGATCAGGAACTCTAGAAGAATTCAGATTTTTAACACGAGAGTAAACGTAAAAAGAAGGTTTTACAAGACTCACGTTAACAATATTGCAGCAGTACGCACACAATCGAAGCTCAGTAAGGATGGCTAGTGTAACTAGCAAGAATACCACGAGAGCAAGAAAAAGAAGTACGCTATTAACTATTAACGTACCTGTCTCTTCCGAAACGAATGAGTACGTGTGCGACGTGTCTCCTACCATCGTTCGGTCAGAGTCT
+
;>;@5::;595:@@@@BABACCBBB=BBB?BA@A@@<A>AA@CCCC@CCAF@AA??@KED1C=AAABBA?>777)7;@@@@@0>B?@<CDD9CCG@CDBAAAA;;598<<8@BC?CBCBBBCBBB;;;BBCC?BBAC?AA?DDGBB@C@C<;8;BBB???A>ABACDD<?@>A@C>A>??A@998989999(6=8=<;@@ACBBAE@CCBA6:39?A@?;?BAABBC@C?ABE>FCB?BBBABAB::9A@@??@==<@><<787517:;7?=?A?AADCCCCAA
@ATNG8:04698:05472
GATGGTAGCACACGAGATCTCATCGTACTCATTCGTTTCGGAAGAGACAGGTACGTTAATAGTTAATAGCGTACTTCTTTTTCTTGCTTTTCGTGGTATTCTTGCTAGTTACACTAGCCATCCTTACTGCGCTTCGATTGTGTGCGTACTGCTGCAATATTGTTTAACGTGAGTCTTGTAAAACCTTCTTTTTACGTTTACTCTCGTGTTAAAAATCTGAATTCTTCTAGAGTTCCTGATCTTCTGGGCAGACTCTCACACGCCTACCATCGTTGGTCAGAGTCT
+
455C:CB@@@969?;=BCCD:;6?ACCBCBBB@BBCC>AA=A@BBBCCCC@BABA@=A>AAA?.;75::=?@?::9==B>B+><:?3777&3;;;7<5525@<>?BCAB?BBBAA==>@CCF>A?BCA988??<@?;;5898>===BAA?=====>5;:<:889(84::>==;<<<488AAA2A16157<;>/>>ABB:A;;;=>>===8==<=+:888D;><>B<@?????A5;6;;=><=1///<1:///:?@???>;;;;5;>@:;76:@,/-/777-//99
@ATNG8:04708:05479
GATGGTAGACACGTGTGCTCTCTCGTACTCATTCGTTTCGGAAGAGACAGGTACGTTAATAGTTAATAGCGTACTTCTTTTTCTTGCTTTCGTGGTATTCTTGCTGTTACACTAGCCATCCTTACTGCGCTTCGATTGTGTGCGTACTGCTGCAATATTGTTAACGTGAGTCTTGTAAAACCTTCTTTTTACGTTTACTCTCGTGTTAAAAATCTGAATTCCTCTTGAGTTCCTGATCTTCTGGGATGTGTGCGCAGTGCCTACCATCGTTCGGTCAGAGTCT
+
88?C:CC@@BDFDBBBBB=CCDGFCCBBBCCCBCBBC=CG@C@BBBCCDDABBBBC?C>AAAB@F@EBADBCB<B??????.>A?BBBC>BCBB?BBC@CC<>>B@@=ABBBBBBB>A=@=D<A???A@@@<A??@;>>@?@@AA<<<AA@>=><:;:<@@8>:===?@@???;???DD5B=A<;:::9):=888)9:<888????;?DDD/@>>>?=B=D;@AA=A;;;<>=AA@@///-79=49-//::=???CCBAA<@@@:>===A8>>:>=@@@@AAA
@ATNG8:04709:05481
GATGGTAGCTCTGCTCTGACTCTCGTACTCATTCGTTTCGGAAGAGACAGGTACGTTAATAGTTAATAGCGTACTTCTTTTTCTTTGCTTTCGTGGTATTCTTGCTAGTTACACTAGCCATCCTTACTGCGCTTCGATTGTGTGCGTACTGCTGCAATATTGTTAACGTGAGTCTTGTAAAAACCTTCTTTTTACGTTTACTCTCGTGTTAAAAATCTGAATTCTTCTAGAGTTCCTGATCTTCTGGGCAGACTCTCACACGCCTACCATCGTTCGGTCAGAGTCT
+
444<7<@556;;<:=<;956;<><<AC@;;9?;@>@@9@@=@?CDBBBBB@AAAC@:>@BA<@?F>;:6A<656@:==@@<(444)4::>8=<?@:?==@CC>@ABBBF?BBBCBBCEAAAA@B?CB@@@;;;=@ABDHFBBBBCDCDCBB@@@BB?@@@?@@?B6;;BBBBCB@<:59599$97@8BBCCC1CCCBB>AAAACC@@<C@CDDD1CBA@@=@@BC?BBBCBACAD?BBCB;;:;AEE>BBBBBAABBBBAA@@<AA@<@BBBC?@@=@BCBBBB;;
@ATNG8:04712:05484
GATGGTAGCGCATATCAGCGCAGCCCCTGAAGATCAGGAACTCTAGAAGAATTCAGATTTTTAACACGAGAGTAAACGTAAAAAGAAGGTTTTACAAGACTCACGTTAACAATATTGCAGCAGTACGCACACAATCGAAGCGCAGTAAGGATGGCTAGTGTAACTAGCAAGAATACCACGAAAGCAAGAAAAAAGAAGTACGCTATTAACTATTAACGTACCTGTCTCTTCCGAAACGAATGAGTACAGAGAGTACGATATGTCTACCATCGTTCGGTCAGAGTCT
+
55;>7<:596<BCCBCBGAA@?:999.;BA=ABAB@@=@>AAB@@AB@CF?B?ABA@@@@@0@@BBBBCDCCDDJ?CBAAAA@2@D<?4:996:CC@FBBBCBCCCAC@BC?BCD@CBBBCCCBBBACBBBCC@CCBC?@@@@@@@C@CAC;;:;CCCCCCBACBBBCC@BC?AAA8::@@@9>>>;9:9:9:%9;<;>8=:=??898:89?A8>8=;@@>;@A@@ADC@B?@@@9?@A>:::ACBBBBAABCCCBBBBBBBBBBBB?>=>CC>??=?BCBBB:::
@ATNG8:04717:05514
GATGTAGGCGAGAGTGAGACGCAGTACTCATTCGTTTCGGAAGAGACAGGTACGTTAATAGTTTAATAGCGTACTTCTTTTTCTTGCTTTCGTGGTATTCTTGCTAGTTACACTAGCCATCCTTACTGCGCTTCGATTGTGTGCGTACTGCTGCAATATTGTTAACGTGAGTCTTGTAAAACCTTCTTTTTACGTTTACTCTCGTGTTAAAAATCTGAATTCTTCTAGAGTTCCTGATCTTCTGGGTGCGCTACAGTCTCTCTACCATCGTTCGGTCAGAGTCT
+
?:;55<A:B@@ACBBBFDCCCCBBCDCECCC?CCDD>CD@D@BBBBBBB@DCBBB@C?BBAAA<B?BCCBBA==B?BADDD3BB?B>??7>BBC@AAA?BB999ADAA>ABBBBBBB?BB?<@=ABB===AA<??>>7;;@B?>>>@@@@@A@@@:>>>=AA<A:==@A@@@BB;>==<=/=:><>@@@@,=9777),,,,,,988:8<>>9*999;;6;677377;@57828277;9<<29575-5667:AAA@?@@???@==@9=///=9==7=@===667=
@ATNG8:04719:05484
GATGGTAGTGTCAGTGCGCGTCGTCCAGAAGATCAGGAACTCTAGAAGAATTCAGATTTTTAACACGAGAGTAAACGTAAAAAGAAGGTTTTACAAGACTCACGTTAACAATATTGCAGCAGTACGCACACAATCGAAGCGCAGTAAGGATGGCTAGTGTAACTAGCAAGAATACCACGAAAAGCAAGAAAAAAGAAGTACGCTATTAACTATTAACGTACCTGTCTCTTCCGAAACGAATGAGTACTGTATCTATGTGTGCGCTACCATCGTTCGGTCAGAGTCT
+
355>;>DCDBBAA;:;;;;;;<;;;7<@A169<;9?6>?@??@ABB;CC?B?CC@=>>>9)97:>>;A=99==8077>=>==,>@=B<CCC9CAA=A9::BCA@A<A<<<5;@?;@AA@BDCCBB@@@@000;=AAB@CCBBA@@A;A<@@@?CDDBBBBB>B@@???9;;57785;<7773&3771333333#37,3333;99A>;>77578073/./9=;=@@?>=A3000=>4>//)//:>?CBBABBBB>>889BBBBC;;;>55555517<7<>655>;;;
@ATNG8:04726:05482
GATGGTAGCTCTGCTCTGACTCTCGTACTCATTCGTTTCGGAAGAGACAGGTACGTTAATAGTTAATAGCGTAACTTCTTTTTTCTTTGCTTTCGTGGTATTCTTGCTAGTTACACTAGCCATCCTTACTGCGCTTCGATTGTGTGCGTACTGCTGCAATATTGTTAACGTGAGTCTTGTAAAAACCTTCTTTTTACGTTTACTCTCGTGCTAAAAATCTGAATTCTTCTAGAGTTCCTGATCTTCTGGGTGCGCTACAGTCTCTCTACCATCGTTCGGTCAGAGTCT
+
::@B?A@@@@;?BBDDDCDD@CCCCCBBBCBB>@@@A<BCGEABBAB@CC@BBCBB?A@CCB=<C@CBCA?0/)/:5//////#///)4==@6;;B=6?65.5=459ACDD?BCDDCCCEACCB@B?BCBBBBCC@CBBB@EBBBB;;;B@@ACBECC?CCC@AA@D@CC;;;DHEC@C;;;<<*;>C5;;CCC3CCCCE<A9;9@A9:59==9>;0>@@@B?B?CBAAABBBBF@EACAABBA9@;;;0;@;;;CFCD@@@DCBB;;;=AA;;;@CD@CBAAAA@;;
@ATNG8:04729:05470
GATGGACGAGCGTCTGAGAGGTACTCATTCGTTTCGGAAGAGACAGGTACGTTAATAGTTAATAGCGTACTTCTTTTTCTTGCTTTCGTGGTATTCTTGCTAGTTACACTAGCCATCCTTACTGCGCTTCGATTGTGTGCGTACTGCTGCAATATTGTTAACGTGAGTCTTGTAAAACCTTCTTTTTACGTTTACTCTCGTGTTAAAAAATCTGAATTCTTCTAGAGTTCCTGATCTTCTGGATACACTCATGTGCACCTACCATCGTTCGGTCAGAGTCT
+
89:B:BBDCAABCBBCDCBB?AAAACBB?BCBB=@@@C@BBAA@CD@CBAAA?C=AABA?B?BCCAAABBB?CBCDD3AA=A@??<@C@?=A:929?399??CC@CBCBCBBB?BBC@C?BABBBBBB?BCBB?BBCBAABBB@===??AA9;===AA<A:??@@BCBBB>=;99;2<<A;>>DDD/>>@BB<A??;@@?;<:077688%852:<7<7::7:BDBCBC?B@BBBBBB<??B@DCBABBBBA>>>BBCD?BBB@B>>>A>A??BBBBBCB@@
@ATNG8:04729:05517
GATGGTAGCTATACGTATATCTATGTACTCATTCGTTTCGGAAGAGACAGGTACGTTAATAGTTAATAGCGTACTTCTTTTTCTTGCTTTCGTGGTATTCTTGCTAGTTACACTAGCCATCCTTACTGCGCTTCGATTGTGTGCGTACTGCTGCAATATTGTTAACGTGAGTCTTGTAAAACCTCTTTTTACGTTTACTCTCGTGTTAAAAATCTTGAATTCTTCTAGAGTTCCTGATCTTCTGGGCTGCGCTGATATGCGCTACCATCGATCTTGGTAAGTCT
+
59;B4555<?:::99995559;9;<<<<;;;;6?BB@699.5.55=<<<<466>A@7?7>==924.4:8899:::8;;<<<+<=9==C>6@@AA?????AA289733328888?DBB<??C?B@888?;65/333..(.3338;<;;7778557@.5254986=42..33...50.--99*9)..3333(26669.....337666+2222$266055/50555::65555/5/556555/3655.5----4445577;;9877737/.-8333*/*/85:;87
@ATNG8:04730:05490
GATGGTAGCGAGCGAGTGTGTATACCAGAAGATCAGGAACTCTAGAAGAATTCAGATTTTTAACACGAGAGTAAACGTAAAAAGAAGGTTTTACAAGACTCACGTTAACAATATTGCAGCAGTACGCACACAATCGAAGCGCAGTAAGGATGGCTAGTGTAACTAGCAAGAATACCACGAAAGCAAGAAAAAAGAAGTACGCTATTAACTATTAACGTACCTGTCTCTTCCGAAACGAATGAGTACGATGAGATCTCGTGTGCTACCATCGTTCGGTCAGAGTCT
+
55;>9>966=BBABDBCCCCBBBCC@CBE@CEDCBB?C@BBBB@@?@CB?B@DBCDCCDC5C@CECHCCBBDDD>CBABCCC1CC?B?CCC;CDFDEAAABBCBB?B?CD@CAB>A@ABCCCBCCDBBCCCC@CCCC>BBBCCCCC@E@CBB?BCCCBCCC@CCBBAC@DD@AA@9==;;;5=<=999999:%9;;;948==BA@>@?B???<??AACBB>AB;;;CD?B?BDD?BBB@AAABBCDCDCBBBBBBAA@@@@AAABB??><;?9>>;@BABBBA@@
@ATNG8:04737:05511
GATGGTAGATATATGCAGCTCTACCAGAAGATCAGGAACTCTAGAAGAATTCAGATTTTTAACACGAGAGTAACGTAAAAAGAAGGTTTTACAAGACTCACGTTAACAATATTGCAGCAGTACGCACACAATCGAAGCGCAGTAAGGATGGCTAGTGTAACTAGCAAGAATACCACGAAAAGCAAGAAAAAAAAGAAGTACGCTATTAACTATTAACGTACCTGTCTCTTTCCCGAAAACGAATGAGTACGTGTGACGTACGTGAGCTACCATCGTTCGGGTCAGAGTCT
+
88:<;8;CCED?@ADDCCCCDDDD?CAA?ACCB@@?@@AAB;;;B@BA8:19=<97888$76=;:A<=C?<?8=<99999':C=?5999&5>:;<BBBBB@00+0+0<8>BC=AABBCFBCBCCBB;;;;4;?>A?BCCCCCDH@C?C;;7<BABAC;;8;AAA>;7:86...)..8;;;0;;=9999:::99"0656///;9;75).(.555053.2999248888333(33(3999.;<<7:;;<::?:????@??>?999@@>?>AA<@999@;::9+9<<>ABBCB
@ATNG8:04739:05492
GATTAGTGTGTCTCTGAGAGTAGTACTCATTCGTTTCGGAAGAGACAGGTACGTTAATAGTTAATAGCGTACTTCTTTTTCTTGCTTTCGTGGTATTCTTGCTAGTTACACTAGCCATCCTACTGCGCTTCGATTGTGTGCGTACTGCTGCAATATTGTTAACGTGAGTCTTGTAAAACCTTCTTTTTACGTTTACTCTCGTGTTAAAAATCTGAATTCTTCTAGAGTTCCTGATCTTCTGGAGATATCATCAGCGAGCTACCATCGTTCGGTCAGAGTCT
+
3457<<=BCBBCDCCCCCCCGDCCBBBBCC@CCCC>FC?A?BBBBBBD?AAAAC>D@CCCC=A?ABBBC;;:C=;;;:;'5>.59@D6::@?9?A@9AC7:;@@00-0@@@AABC@BBB?BAA@@@@@A?BBBB?ICCCCCEECBBBB@@@A?@A@@@@>A@BCCCCCCBC>B::;;-;=C;;;;;<*;BAAA7:;:AAA@:::;@@>@,999==292:929?ABBCE@B?BBBBDC>;;;>BCCBBBCBBAACCCCCBBBB=A;;;;=AA@FDCCCCCBC
@ATNG8:04741:05481
GATGGTAGATACTCGCTGATACACCCAGAAGATCAGGAACTCTAGAAGAATTCAGATTTTTAACACGAGAGTAAACGTAAAAAGAAGGTTTTACAAGACTCACGTTAACATATTGCAGCAGTACGCACACAATCGAAGCGCAGTAAGGATGGCTAGTGTAACTAGCAAGAATACCACGAAAGCAAGAAAAAAGAAGTACGCTATTAACTATTAAACGTACCTGTCTCTTCCGAAACGAATGAGTGCACACTCTCATTTGACACTACCATCGTTCGGTCAAGTCTC
+
5<<<@B@AB@<<ABBBBAB>669GF>B>BABCBCCC@C@BAAA@:948?1848><<=>==+=7;;:99///79;2;;==<<;*44.5.555&55565555559;:5<8995<<7:;::?B@A<CCCCCCCC@@@;;7:@@?@@@A;@;@;;4:=?<?998>B??C89379;<::<>///828994/37777$7<9=@@@A78:7/5-25:9+55'5:=@@<??847:=1713;;58<>073<;@:?@@@=<<=>;==3==:;;:@>8;;;8917;67331/6/--
@ATNG8:04741:05490
GATGGTAGGAGACACGTCGCACACGTACTCATTCGTTTCGGAAGAGACAGGTACGTTAATAGTTAATAGCGTACTTCTTTTTCTTGCTTTCGTGGTATTCTTGCTAGTTACACTAGCCATCCTTACTGCGCTTCGATTGTGTGCGTACTGCTGCAATATTGTTAACGTGAGTCTTGTAAAACCTTCTTTTTACGTTTACTCTCGTGTTAAAAATCTGAATTCTTCTAGAGTTCCTGTTCTTCTGGTATACACACTCGCTCGCTACCATCGTTCGGTCAGAGTCT
+
?@A@9CAA>BBABBBBBBBBB;::<ACCCCCC@CDFF>CC@C?CCCCDAB?CDBCB@D@DCBB?B@DCABBCC<C?BB===+BC?BBBB<BCAA<???;@B<??A@AA=??BBCCBB@BAB<:7:AAAAA@@<@???:>>C=>>@???AAAA@??;;;;:?>:>;>>==AA==>:>=BCB;B3819>=>=/?A???9?==;;;;:8818=<<+6765?;?;9:4::<=<<<<@<@@?<AA:==@<@BBBBAA>>>AA?C>>@AAB7::=?@<@B=>>?@C?===
@ATNG8:04741:05496
GATGGTAGCACGACACGACGATGTGTACTCATTCGTTTCGGAAGAGACAGGTACGTTAATTGTTAATAGCGTACTTCTTTTTCTTGCTTTCGTGGTATTCTTGCTAGTTACACTAGCCATCCTTACTGCGCTTCGATTGTGTGCGTACTGCTGCAATATTGTTAACGTGAGTCTTGTAAAACCTTCTTTTTTACGTTTACTCTCGTGTTAAAAAATCTGAATTCTTCTAGAGTTCCTGATCTTCTGGCTCTCGTAGACAGATACTACCATCGTTCGGTCAGAGTCT
+
::A?7<;:;;==<<<:55555599:@BBCDDFABCCC?GGAC@<:;BCBC@BBBDD?B?C@CD?B>AAA??>===233333$3=6ABCH@H;;8383713;799888;7<?BBBCBB?BAA=@<<<866>@@;>>>A;<==<<<==<<<;;777628884./).499;988888/..;9;.;483::::;:%:=888-8988:77:75+25555#257999>9<>8>>@?<9<9=8=?=>>><AAA=??>>?@@@@@;;7:99---=4=--/;1777<@>>>C>==
@ATNG8:04742:05482
GATGGTAGCATCATGCATATCTCACCAGAAGATCAGGAACTCTAGAAGAATTCAGATTTTTAACACGAGAGTAAACGTAAAAAGAAGGTTTTACAAGACTCACGTTAACAATATTGCAGCAGTACGCACACAATCGAAGCGCAGTAAGGATGGCTAGTGTAACTAGCAAGAATACCACGAAATCAAGAAAAAGAAGTACGCTATTAACTATTAACGTACCTGTCTCTTCCGAAACGAATGAGTACCTCTCAGACGCTCGTCCTACCATCGTTCGGTCAGAGTCT
+
:8<<6<<00////9:<BCH<<999:5;<@=@B;;;B<@5;;@@<<>9;;8<499;:9<9:)3.3;<<=<B<AAD>CA;;<<<*<@@C5;;;*9@<;<@@ABBBBB?C?BA>B@@=@BBBCCDCDCCCBBBCC@CCCC@B@@@;;;@<A<A@A=A@B=B<<A;CBBA??9=;6787/38===8?AA?BBBBB2@@=?>?AAA988;?8<>>>:>5:5?>:75448833-34373/3:;73339:87288::::::=:66777499:18879=9>?=AAAAAAAC?
@ATNG8:04745:05503
GATGGTAGGCGTGTGAGAGTCTGCCCAGAAGATCAGGAACTCTAGAAGAATTCAGATTTTTAACACGAGAGTAAACGTAAAAAGAAGGTTTTACAAGACTCACGTTAACAATATTGCAGCAGTACGCACACAATCGAAGCGCAGTAAGGATGGCTAGTGTAACTAGCAAGAATACCACGAAAGCAAAGAAAAAAGAAGTACGCTATTAACTATTAACGTACCTGTCTCTTCCGAAACGATGAGTACGATGAGATCTCGTGTGCTACCATCGTTCGGTCAGAGTCT
+
@<::99::8:>@B6;5=<<9?@;:9/5<:8ABAACC?C>BBBBABB?;;6;;@@;;9999$46@<<:88BBBAB<A999BAA,??282373&39;6:::@?>??B?A?BB?A:;7;;;A>>>>>=????@AA:==@@=A@@===>><>=?=A<??ABBCCC?A@@ACC?A@<?AA8=>?@<6=887(3?;===&==79777::966050588:6=4=<::78867<:9717/577.5///66:/3388334<;<99555A>><?@@;@>AAA?BB?>>>@@@987
@ATNG8:04699:05524
GATGGTAGCGCACACATAGTACAGACTCATTCGTTTCGGAAGAGACAGGTACGTTAATAGTTAATAGCGTACTTCTTTTTCTTGCTTTCGTGGTATTCTTGCTAGTTACACTAGCCATCCTTACTGCGCTTCGTTTGTGTGCGTACTGCTGCAATATTGTTAACGTGAGTCTTGTAAAACCTTCTTTTTACGTTTACTCTCGTGTTAAAAATCTGAATTCTTCTAGAGTTCCTGATCTTCTGGGATGTGTGCGCAGTGCCTACCATCGTTCGGTCAGAGTCT
+
:9;B?C:55=>??ABDDDCCCCCCCBBB:9;:EEE=AA?C?BBBCCCC?CCCCCAD@B@BB@EAEBBCBBBCCACCCCC5BB?BAAA=BBCCICDD?CB=;;;BCEACBBBCCDD@BBB@C>@AAAAA@@;@AAA<BBBBCBBACCCCAAACC?CBC?CC?C?AABCDCCCC@BAAA@7A?B>BBBBB2BEDCC>BBCCECCA@@6;;;;.;CCCD@B@BCAFCCBBAA?A@BBBBCD?B=>>8>000>A@AECBBBBF@BBD@CCBBB?CE@CCCDCCCBB
@ATNG8:04703:05551
GATGGTAGTATAGAGCTCTACATAGTCTCATTCGTTTCGGAAGAGACAGGTACGTTAATAGTTAATAGCGTACTTCTTTTTCTTGCTTTCGTGGTATTCTTGCTAGTTACACTAGCCATCCTTACTGCGCTTCGATTGTGTGCGTACTGCTGCAATATTGTTAACGTGAGTCTTGTAAAACCTTCTTTTTACGTTTACTCTCGTGTTAAAAATCTGAATTCTTCTAGAGTTCCTGATCTTCTGGGTCTACGCTCGTCGCGCTACCATCGTTCGGTCAGAGTCT
+
@@@B?BBDDDC??ADCCCCCCCDBCBCCGCC?BCCF=BB?B?ACCCCCC?CCCCC?B>BBBB?B????BBBCBB@A@@??1@?<@@CC=BBBB@AAA@BB?BBBC>=:>BBBBB@A=A=>7><@>><==>><ACAA:>>?@>>>@@@AAD>>>?;:::=>=:><>AAAA???@<@@AAA5A<A:9<999.9A;;<6<:::@B@>??=AAAA/A>>@D<A;>@=@@@A===<@<@AAAAA:??AC;AAA>>>AAAA>;;;@>>@A<AA???:>><??A??>;<;
@ATNG8:04710:05552
GATGGTAGCACGAGTCACTCATATCCAGAAGATCAGGAACTCTAGAAGAATTCAGATTTTTAACACGAGAGTAAACGTAAAAAGAAGGTTTTACAAGACTCACGTTAACAATATTGCAGCAGTACGCACACAATCGAAGCGCAGTAAGGATGGCTAGTGTAACTAGCAAGAATACCACGAAAGCAAGAAAAAGAAGTACGCTATTAACTATTAACGTACCTGTCTCTTCCGAAACGAAATGAGTACGAAGTCAGAGACACACTAATCGTTCGGTCAGAGTCT
+
BBBB?BAAABBBCCCCBBBBBABBB@BBB@CDBBBC@C?CCDAABB@CC?B?CDBBBBBB2B@CDEAAACB???6<?:;;;;*;A@A?CCC;CCCADAAABBC@@?@@CC@BCC@CCCBBBBDCCCCCCCCD@CCCC>@@ABBBBB>B>@@B@BCCDCCCC?BBBDDB?CD@????BBBBF>BAA?BAABB3BB@BBBBB>>>A<@;>?BB7;8;@DDE@CBB?@?A;?=?CD>BBBB>CBBBCDCCC>BBDDCBBBCBAAAAB?AA@@:994:AAAC?999
@ATNG8:04713:05540
GATGGTAGAGTATCATGTGTATCTCCAGAAGATCAGGAACTCTAGAAGAATTCAGATTTTTAACACGAGAGTAAACGTAAAAAGAAGGTTTTACAAGACTCACGTTAACAATATTGCAGCAGTACGCACACAATCGAAGCGCAGTAAGGATGGCTAGTGTAACTAGCAAGAATACCACGAAAGCAAGAAAAAGAAGTACGCTATTAACTATTAACGTACCTGTCTCTTCCGAAACGAATGAGTACACACTCTCATATGACACTACCATCGTTCGGTCAGAGTCT
+
45:C:B@?ACDDCBBCCCGBBAFCC?BCB@BDCCBB@B?BBBBCDC>BB@B>AAA@@AAB2A@CBBBDICCBBB8@@99999*;A@D5:99&:@><;CCLCBBA@>B@CB@BBB?BBBBBBCBBBCCCCCBF@CCDD@BAABBBBB@BACBB@BCCBBCDD@DABACB?BC?A??<>@?A?;@??<?BEHD3AB@CABBBBBBB@C@BBB?=A=A?CCDABBBCCCB@B?CCE=C@@>@BBBBBAACCCCCDDBBAAB@@?EBBB?CCA?@=@@=@CCCCBBBB
@ATNG8:04719:05555
GATGGTAGCACGAGTCACTCATATCCAGAAGATACAGGAACTCTAGAAGAATTCAGATTTTTAACACGAGAGTAAACGTAAAAAGAAAGGTTTTACAAGACTCACGTTAACAATATTGCAGCAGTACGCACACAATCGAAGCGCAGTAAGGATGGCTAGTGTAACTAGCAAGAATACCACGAAAGCAAGAAAAAGAAGTACGACTATTAACTATTAACGCTACCTGTCTCTTCCGAAAACGAATGAGTACAATGAGATCTCGTGTGCTACCATCGTTCGGTCAGAGTCT
+
:>00)/////7/44<<<<@BA@@BE9;:=;9@0//:;27,/6<@@>A<?@6;59=994999$4388344:;989</43:<:::(444)57<<<&555.5//9/////3:644.444.5;;;<?666<<<@AA?>;<000*/8878;;:8@;>00)/8889;<<8A?>>:=7::>373433333(3;;288>=>+==7:4////.7.2+2+222.(.36...33.35552222705555*57733...5//5;A?>>88857567;/////(/3577;97165822.9..
@ATNG8:04719:05562
GATGGTAGTATCTGCACACTCTGTCCAGAATATCAGGAACTCTAAGAAGAATTCAGAATTTTTAACATCAGACGAAGTAAACGATTAAAAAAAGAAGGGTTTTTACAGACTCACGTTAACAATATTGCAGCAGTACGCACACAATCGAAGCGCAGTAAGGATGGCTAGTGTAACTAGCAAGAATACCACGAAAGCAAGAAAAAGAAGTACGCTATTAACTATTAACGTACCTGTCTCTTCCTAAACGAATGAGTACTACTCTCAGAGACACACTACCATCGTTCGGTCAGAGTCT
+
<88@<>??:>:::?595<<666>>@<CCC@C<;:AD=B=>>=/0*0@:>>;?:<?7718A@A/?6:00/------(//66.6//3,333333"39177.7777'333333222222+2.55.5783899<::9@??>@@@@>?<?CBA?>>=A==;;7>?BBB?BB@A788>8:<=<<>:=A:688388??B:@??::::99(563222299779+/+.666.3.39>;;7;>;@@BB@C@BBB=BBC?BBB???CCBBBAABDCCCCCCCAAACC?@;7-.)..).8.../78:
@ATNG8:04721:05528
GATGGTAGTCTCAGATAGTCTATAGTACTCATTCGTTTCGGAAGAGACAGGTACGTTAATAGTTAATAGCGTACTTCTTTTTCTTGCTTTCGTGGTATTCTTGCTAGTTACACTATCCATCCTTACTGCGCTTCGATTGTGTGCGTACTGCTGCAATATTGTTAACGTGAGTCTTGTAAAACCTTCTTTTTACGTTTACTCTCGTGTTAAAAATCTGAATTCTTCTAGAGTTCCTGATCTTCTGGAGATACACATGATACTCTACCATCGTTCGGTCAGAGTCT
+
A??A:B>CBCCCCCBBBBBAABGBCCCCCCBB?A@@F?DC@D@DCCBCCC@CCCDD?D?CBBB@C@DCCCCBCDD???>>=,>><@CCE=ABCDACCCACC@CDBBBC@CBCBCBBB@DDD=B?BCCCCBBB?BB@@>BBBBCBBBBBBBBCCBC?BBB@CC@C?CBBBCCCDDABBBBB9A>C>;;;;;*;BCCG>BACCCCDDCCACCDC5C;;;C@A@BD?CCEA@@B?B?BCCCBB@BBCBDCCCCCCBBAAA@@CBBBBB?BBB??=?>9?@BBBCA@@
@ATNG8:04728:05547
GATGGTAGCAGACGTGACAGAGCGCCAGATGATCAGGAACTCTAGAAGAATTCAGATTTTTAACACGAGAGTAAACGTAAAAGAAGGTTTTACAAGACTCACGTTAACAATATTGCAGCAGTACGCACACAATCGAAGCGCAGTAAGGATGGCTAGTGTAACTAGCAAGAATACCACGAAAGCAAGAAAAAAGAAGTACGCTATTAACTATTAACGTACCTGTCTCTTCCGAAACGAATGAGTACCTCTCAGACGCTCGTCCTACCATCGTTCGGGTCAGAGTCT
+
9888055:>555<<<<:;;<<<<;;5555555:<==9>45:>995@<>>9>9;<<99:::):;A@@?>>BB?A@8<;9994&49398>>?2C>CABBBCBBBBC@D@CC@BCG?BB@@@@ABABAAA@@@@=AA;;8:@A@AB??9?<?;;49@@AAA@B>BDBBBB?BF?AAA=@@BBD<BAA>ABCCCC)BB?894B@<>BA=C:=;=?5>:?>AA@5::???=@<?9>?@9>>?8?AA787=8889>===733773..(..32735591333(39:;454;?
@ATNG8:04733:05529
GATGGTAGCGCGACGAGCGTAGACCAGAAGATCAGGAACTCTAGAAGAATTCAGATTTTTAACACGAGAGTAAACGTAAAAAGAAGGTTTTACAAGACTCACGTTAACAATATTGCAGCAGTACGCACACAATCGAAGCGCAGTAAGGATGGCTAGTGTAACTAGCAAGAATACCACGAAAGCAAGAAAAAGAAGTACGCTATTAACTATTAACGTACCTGTCTCTTCCGAAACGAATGAGTACAGAGAGTACGATATGTCTACCATCGTTCGGTCAGAGTCT
+
CBCB?BB@@B:;:BCBCDCICCCB@CCD@CCCCBB@B@CBB@@AD@EC>A>ABAA@DBA3B@BBBBBBBBBBB=BBBDCCC3@@=@?CCC<DCCADBBBCCCCB?C?CD@DAA?BCCBCCCCCCCBBBBDC?CCCC?BBBBAAAB?C?CAA?ACCDAABC?CDBABA?DD@?>?<??AAA;AAA=@@@AA2AC?BAA>?@A=><>8::BB7;8;BAAA?AAA@@AA<?=?CE>BCB@BBBBBBCDBBAAABBCCAAABBA><?A;A>>>@9=<9<>AAAB@@?
@ATNG8:04735:05559
GATGGTAGAGAGACTGTAGCGCACCCAGAAGATCAGGAACTCTAGAAGAATTCAGATTTTTAATCACGAGAGTAAACGTAAAAAGAAGGTTTTACAAGACTCACGTTAACAATATTGCAGCAGTACGCACACAATCAAGCGCAGTAAGGATGCTAGTGTAACTAGCAAGAATACCACGAAAGCAAGAAAAAGAAGTACGCTATTAACTATTAACGTACCTGTCTCTTCCGAAACGAATGAGTACGATGAGATCTCGTGTGCTACCATCGTTCGGTCATAGGTCT
+
<5559<>B@@@@??566;==<=9<<,;AA9=AA@BB=B=@@@AAAC89:<?8=>;00000'0)//88/33733391336<=<<(45.5.555&555.595559<993:39:5::939:555;;;==?===6556>:92444385447=04544:8555;<7=;555:6::63336888;;1879433777(788;7=<;755;7>689AA15.59<=85>>:;;=<8=435917<98777773333333993226655522266366666022+.665..).99
@ATNG8:04736:05529
GATGGTAGTATCTGTCTACGAGGCCAGAAGATCAGGAACTCTAGAAGAATTCAGATTTTTAACACGAGAGTAAACGTAAAAAGAAAGGTTTTACAAGACTCACGTTAACAATATTGCAGCAGTACGCACACAATCGAAGCGCAGTAAAGGATGGCTAGTGTAACTAGCAAGAATACCACGAAAGCAAGAAAAAGAAGTACGACTATTAACTATTAACGTACCTGTCTCTTCCGAAACGAATGAGTACACACTCTCATATGACACTACCATCGTTCGGTCAGAGTCT
+
388=9>>>>BA=<<;?;>>99<?B466;7;CCCCC>A=@AB?::9?<<9=9;=:;;;;;'7179<9:383::91773////$///(/3888*//636/338885705/5=997949>====@;;;?@?BC??6;;;>9;;;::::::.:06592788877796555:=?7==>@?@;>>>>A7>9:58;AAA/>>99555999555171777;6;67///.05466/./4948;8027787737333;7778822256878:76357)..9//)/93999999333
@ATNG8:04740:05522
GATGGTAGCATCATGCATTTCTCACCAGAAGATCAGGAACTCTAGAAGAATTCAGATTTTTAACACGAGAGTAAACGTAAAAAGAAGGTTTTACAAGACTCACGTTAACAATATTGCAGCAGTACGCACACAATCGAAGCGCAGTAAGGATGGCTAGTGTAACTAGCAAGAATACCACGAAAGCAAGAAAAAGAAGTACGCTATTAACTATTAACGTACCTGTCTCTTCCGAAACGAATGAGTACGATGAGAGAGCTCTCTCTACCATCGTTCGGTCAGAGTCT
+
>>CC?CABBBBBCCBBBCD?CCBBB?BBC@CCCCAB?B?BBCCCCB=BC?C?CED@@@@?0==?BBABCBC?>>5;=9;;;;*;E@C?CCC<CCCACBCBCCC@@>@@CB@CBB?BCCBCCCCCCCCBBBCC@BBBC?CBBCCCBA?C@C@A?@BCDDCDA=ADCCA@>@D?CAB?BBBBA<?@??BCGDC2CC?=>>>BBA@?=C<A@@A<A<<<ACC?BBBBBBB@B?BBD>CBA?BABABBBBACCCAABB=>>??>>==>@=@AAAA<@?<?ABBCCBA>
@ATNG8:04699:05617
GATGGTAGCATCATGCATATCTCACCAGAAGATCAGGAACTCTAGAAGAATTCAGATTTTTAACACGAGAGTAAACGTAAAAAGAAGGTTTTACAAGACTCACGTTAACAATATTGCAGCAGTACGCACACAATCGAAGCGCAGTAAGGATGGCTAGTGTAACTAGCAAGAATACCACGAAAGCAAGAAAAAGAAGTACGCTATTAACTATTAACGTACCTGTCTCTTCCGAAACGAATGAGTACGTGTGCGACGTGTCTCCTACCATCGTTCGGTCAGAGTCT
+
AABC@CBCCBBBCBCCDCICCCEAA>AAD?CCCBBB@C@CCCBCBD@BC?C?BBAAABBB3B@CCAAAAAABBD>@@;;;;;):A=A?CCC:CCE?BBBACCC@@>@?BC?DCC@CBBCCBCCDCCCABACC@BBBB=@@BBBBBD?C@BBB@BECBCCCC@CAAABB?BC@BBB<@?BBB:A99399898(9<>A??@BBB>A;@<@A?>6;7;ADCE?CCABABB?B?BA@;A??=?BBCDBBBBACCCCAAAFBA>>><@AA;>@ABE@?><>BAC?????
@ATNG8:04706:05582
GATGGTAGCACGACACGACGATGTGTACTCATTCGTTTCGGAAGATACAGGTACGTTAATAGTTAATAGCGTACTTCTTTTTCTTGCTTTCGTGGTATTCTTGCTAGTTACACTAGCCATCCTTACTGCGCTTCGATTGTGTGCGTACTGCTGCAATATTGTTAACGTGAGTCTTGTAAAACCTTCTTTTTACGTTTACTCTCGTGTTAAAAATCTGAATTCTTCTAGAGTTCCTGATCTTCTGGACAGAGTGTGCAGATACTACCATCGTTCGGTCAGAGTCT
+
>8:A@BBBDFE;69BB@>?669ABCBBBCCCC@B;;;7<C=B@CCCCB@A>@AAAB?A>BBA@>A@BBCCCCCAD?CC==B+?;5<773(38887<??<?A??@?BBF?BBCCCBBB>BB@:=:;BBAA>>=:=>??=?AABB@@??@AAA888D:888=??<?=AAAAAABBC=?;;;;/;9>9::;;:*:<>=>5==>=>=A>>=18887(5;<:A;A<>>7::>=9;;5;599=9;>-//84889>?AAAC?>>>>;;;AAA=@@@@@<>>:>FCCBBBBB
@ATNG8:04716:05617
GATGGTAGAGAGACTGTAGCGCACCCAGAAGATCAGGAACTCTAGAAGAATTCAGATTTTTAACACGAGAGTAAACGTAAAAAGAAGGTTTTACAAGACTCACGTTAACAATATTGCAGCAGTACGCACACAATCGAAGCGCAGTAAGGATGGCTAGTTAACTAGCAAGAATACCACGAAAGCAAGAAAAAGAAGTAACGCTTATTAACTATTAACGTACCTGTACTCTTCGAAACGAATGAGTACGATGAGATCTCGTGTGCTACCATCGTTCGGTCAGAGTCT
+
9:<@=@AA@<>=666<<9955555:0955.5555995:5:;;455:47=6<99:9=9A?A1>89==7733398<38366>==*<<7<4999+955.6>655;;//)/59969:<7;;<>@><@?@9:9>>?>:?;:;6:9??====2;*000)/7789+008BA;;<:00*0--)-,--:4---88;;;;+;;5666(////(//397=<<<9=:<<?=88;;7//:99)////(///)//-5------57789:;7769////66)//9;=147>B??BB?>9:
@ATNG8:04699:05634
GATGGTAGTGTGTCTCTGAGAGTAGTACTCATTCGTTTCGGAAGAGACAGGTACGTTAATAGTTAATAGCGTACTTCTTTTTCTTGCTTTCGTGGTATTCTTGCTAGTTACACTAGCCATCCTTACTGCGCTTCGATTGTGTGCGTACTGCTGCAATATTGTTAACGTGAGTCTTGTAAAACCTTCTTTTTACGTTTACTCTCGTGTTAAAAATCTGAATTCTTCTAGAGTTCCTGATCTTCTGGAGATACACATGATACTCTACCATCGTTCGGTCAGAGTCT
+
459C:BCCCCBBCCBBBBCBCCBBBCCCDCCA>A@@@<BD@D@ABBCCCC?CCCDD@C@BBBC@D@CCCCBABCB<99999*9B=@:::6:BBB@CIE@CG<;;BDCC@CCCCBBBC@EBB?B?CCCCCCBC?CCCC@CCCCCCCCCBCBCCAA@?BBC@CD?A?BBBDDCCCC@BAAAA8@=B;:::::*:BBCD>AACCDFGBBA4;;;;*;ABBD@C@CD?CBBBCCC?C@CDCCCB?ABC@CCBBCBBBBBDD@@@CAAA??BBBAB?BA?BBAABCBBB
@ATNG8:04713:05622
GATGGTAGTAGTACACTTAGTCATACCAGAAGATCAGGAACTCGTAGAAGAATTCAGATTTTTAACACGAGAGTAAACGTATAAAAGAAGGTTTTACAAGACTCACGTTAACAATATTGCAGCAGTACGCACACAATCGAAAGCGCAGTAAAGGATGGCTAGTGTAACTAGCAAGAATACCACGAAAGCAAGAAAAAGAAGTACGCTATTAACTATTAAACGTACCTGTCTCTTCCGAAACGAATGAGTACGAGAGAGCACACTGTCTACCATCGTTCGGTCAGAGTCT
+
//77)//4499944555.5><<:::=54443999>>C8=>>B0/0???<?@@D=;;444999$:7>>:C@>?9===/97::5555&59496<=>166@:><=00/;/0)65<<6;;<=@555955595///9///5:8///(///89//33(4.448.45=9::::6:;;;<=;>A<?><177<99(33719;===,570...996557)/)/777(..).5::@>@>?>>:<8<:===8933-3877337?A::::833333388888738-,,,(,,,222658997
@ATNG8:04716:05627
GATGGTAGTGCGTGAGAGAGAGACCCAGAAGATCAGGAACTCTAGAAGAATTCAGATTTTTAACACGAGAGTAAACGTAAAAAGAAGGTTTTACAAGACTCACGTTAACAATATTGCAGCAGTACGCACACAATCGAAGCGCAGTAAGGATGGCTAGTGTAACTAGCAAGAATACCACGAAAGCAAGAAAAAGAAGTACGCTATTAACTATTAACGTACCTGTCTCTTCCGAAACGAATGAGTACACATCGTCGTGTCGTGCTACCATCGTTCGGTCAGAGTCT
+
:5:C?CBCBBBCCCBBBCCDCCCCC>AACACCCCCCAC>BABCCCB=BB@B?BBAADCCC3C?CCA?ABBCBBB>BAAABAB2AA=@5;::7;CEAFACACCCCC@B@BB@CBB@BCACBDBCCCCCCBBBB?CCCC?BBBABA??<A?CCC@CCCCCAAB?CCCCBB?BB?B>?5::AAA<ABB?BBCCC3CC?B???C@@??;?;>>@@<A<A@BCB?BBAA@AA=A>ACD>CCC?BBBAAABBBCCDC>BB???@A@@AAAA>ACBBB?9859DACAAAAA
@ATNG8:04716:05649
GATGGTAGCACACGAGATCTCATCGTACTCATTCGTTTCTGAAGAGACAGGTACGTTTAATAGTTAATAAGCGTACTTCTTTTTCTTTGCTTTCGTGGTATTTCTTGCTAGTTACACTAGCCATCCTTACTGCGCTTCGATTGTGTGCGTACTGCTGCAATATTGTTAACGTGAGTCTTGTAAAAACCTTCTTTTTACGTCTACTCTTGTTGTTAAAAATCTGAATTCTTCTAGAGTTCCTGATCTTCTGGGTGCGCTACAGTCTCTCTACCATCGTTCGGT
+
0///)////7/54<<<<@B966;;::;;=:::,---9(--/<8=?>>@CC<:;444:(4.4886)-(--(---/4:<255==;'333(3333(39::5:555)5<5556<@@@AAACCB@<5555297@??=A@99299??2995555;@A;;;::<>>8>>:5::7=299000/9::4;55555$55:.56===)65=;;555555.55.5949;;;(55555.54;949955544.47<:9977)////)/>><=<;;;5555955//7(-----3883-
@ATNG8:04724:05659
GATGGTAGTGTGTCTCTGAGAGTAGTACTCATTCGTTTCGGAAGAGACAGGTACGTTTAATAGTTAATAGACGTAACTTCTTTTTCTTTGCTTTCGTGGTATTCTTGCTAGTTACACCAGCCATCCTTACTGCGCTTCGATTGTGTGCGTACTGCTGCAATATTGTTAACGTGAGTCTTGTAAAACCTTCTTTTTACGTTTACTCTCGTGTTAAAAATCTGAATTCTTCTAGAGTTCCTGATCTTCTGGTATGACTAGTGTACTACTACCATCGTTCGGTCAGAGTCT
+
778@@E?B?@@B;55<;@@CCBBAA;;59:44.486:/77)/)/////::3999999095;:59.9499566>==7;@295555$555)5455)5555.6<<7<<7<@<<>?9;?;;7>AB=B@A=A;AA@>;;;:;ABCC?CCB::9@@BBBCCBBBB?BMM@BB?A9;;BBABB@?9=====0=2946@BBC1BBCCC>CLCDCBB@@>9>???,@@@CB<@:;;?BCBAA@B@C?@@?AAA8;;E?BBCCBBBBCCCCCBCBCBBD@;;:?A<@@?@??@BBAAA
@ATNG8:04724:05663
GATGGTAGTATCTGCACACTCTGTCCAGAAGATCAGGAACTCTAGAAGAATTCAGATTTTTAACACGAGAGTAAACGTAAAAAGAAGGTTTTACAAGACTCACGTTAACAATATTGCAGCAGTACGCACACAATCGAAGCGCAGTAAGGATGGCTAGTGTAACTAGCAAGAATACCACGAAAGCAAGAAAAAGAAGTACGCTATTAACTATTAACGTACCTGTCTCTTCCGAAACGAATGAGTACTACTCTCAGAGACACACTACCATCGTTCGGTCAGAGTCT
+
?;AD?BBBBBCCCCCCCBBBBB?>E:CCC?BABBAD@B?BB@AA;;6;A>A>B@999988'82<=?BAA:7388*9744444$4;7;.555&5;;7<A>BBBCDFAHAAA>@BC?CBCCCCCBBBCCEBBBB@BBAA>ACA@AAAA=A@BBA?@@@A@@::59AABCB???<?A@8==>>>:=BB@CCCCC3CB?ACA=@BA>?6;6;==A8=:>ADCC@CBAAA??<?=ADD=B@@=?CCCCCBBBBBBBBBBBBB=<9///9859:=881887<>==>==>>
@ATNG8:04727:05622
GATGGTAGCTCGCTGATGATATCTCCAGAAGATCAGGAACTCTAGAAGAATTCAGATTTTTAACACGAGAGTAAACGTAAAAAGAAGGTTTTACAAGACTCACGTTAACAATATTGCAGCAGTACGCACACAATCGAAGCGCAGTAAGGATGGCTAGTGTAACTAGCAAGAATACCACGAAAGCAAGAAAAAAGAAGTACGCTATTAACTATTAACGTACCTGTCTCTTCCGAAACGAATGAGTACACATCGTCGTGTCGTGCTACATCGTTCGGTCAGAGTCT
+
:::;=<>B>>CCCAAADBCBCCCCCACCC@BBBCBC>@?@BDBBAC?DC?B?A??98788)7<=AACBB???BC>BABDDDD2CC@C<A@@7@BC?EBAAAB@AC8;;;D?CCEACBBBBBCEFLDAA@C@@;@>==9000@AA@B?B@BBC?CBCBBBAA?AACCCC?AA=998<A??AB<??=;9999:9%9>;=858B>===:>:;?AA0858?AAA>AA???AA>A>AAB;@@@9?>AABBBBBDBA==BB999<>?ABBBBAA@@@49948<=@@BABC
@ATNG8:04739:05666
GATGGTAGTACATGATAGACGACACCAGAAGATCAGGAACTCTAGAAGAATTCAGATTTTTAACACGAGAGTAAACGTAAAAAGAAGGTTTTACAAGACTCACGTTAACAATATTGCAGCAGTACGCACACAATCGAAGCGCAGTAAGGATGGCTAGTGTAACTAGCAAGAATACCACGAAAGCAAGAAAAAGAAGTTCGCTATTAACTATTAACGTACCTGTCTCTTCCGAAACGAATGAGTACCTCTCAGACGCTCGTCCTACCATCGTTCGGTCAGAGTCT
+
78<;8<:<<<;::;;?>;@@;9:AB=AAB?BCCBBB>A@BBCBBCC?>B<@7=845::::*96;>;;<CB<=BD6>:44444$999=2555&5<>7<?IA@@B;:09;?B@AA@:<<<CDC;::BAAAC;:9=BB@A=@@@@@;;;?C=@<;5;;?>@@BB?@@@ABB=B@9::>000=@>5=:><?BECC2CC>BB=?ABACC?C?CDCA=A:=;;;=+///55::.5+322'25516788:8848:888:A@;;;==>><??B=@@=>=:==8=>><<7///
@ATNG8:04703:05695
GATGGTAGCGAGCGAGTGTGTATACCAGAAGATCAGGAACTCTAGAAGAATTCAGATTTTTAACACGAGAGTAAACGTAAAAAGAAGGTTTTACAAGACTCACGTTAACAATATTGCAGCAGTACGCACACAATCGAAGCGCAGTAAGGATGGCTAGTGTAACTAGCAAGAATACCACGAAAGCAAGAAAAAGAAGTACGCTATTAACTATTAACGTACCTGTCTCTTCCGAAACGAATGAGTACAGAGAGTTCGATATGTCTACCATCGTTCGGTCAGAGTCT
+
445C@CCBBB@@ABBBBDCCBBBBBEGED@CCDCBB?B<@@CCCBB?BC?B>BBBBBBCD3C@CCHCCCDCBC@:?@:9:::*;B=?=AA@7BBB>BBBBDDCCC?B>?@=@BB@CCBBBBCCCCCCCCCBB?CCCG?BBBBCCCC@D@CCC?CCBDDCCB?BBBBCC?CC@BBB?BBAB@<@@@>ABBBB3@A=A999BBB@A=A?ABCB?B?CBCBC@BBBBBCC@C@BBC>CBB@BBBCBBBBBCCCCC?BADC=>=@@BBC?BCB@A=@@<@@BBBCAAA
@ATNG8:04706:05696
GATGGTAGTGATACAGATCAGACACCAGAAGATCAGGAACTCTAGAAGAATTCAGATTTTTAACACGAGAGTAAACGTAAAAAGAAGGTTTTACAAGACTCACGTTAACAATATTGCAGCAGTACGCACACAATCGAAGCGCAGTAAGGATGGCTAGTGTAACTAGCAAGAATACCACGAAAGCAAGAAAAAGAAGTACGCTATTAACTATTAACGTACCTGTCTCTTCCGAAACGAATGAGTACGATGAGATCTCGTGTGCTACCATCGTTCGGTCAGAGTCT
+
CCCC?BBC@@ABDDDDAABDCCCCC@CCD?BBBB@@>@@CBBCCCD=AB?C?BCCCBBCC3B@CC@@BBBBAA@:?>9:;;;.;C>B5;;;6;CC@CBBBCBCDD@C?BB?BCB?BBBBBBDDCCCCDCBBB@CCBD?BAAABCCC?C@B@@>?CCCCCCA@CCC?@@?BC@>>>=AACCF>BBA=>>>>>1>A?C>?>BBB@@<@<@?>>;><?@CCE?BBAAABB@B?BCD=BBB?BAA@BBCDCBAABBBB>>::::???@@<@AA@@<>><>AA@@A<<;
@ATNG8:04710:05713
GATGGTAGAGAGAGCTCTCTCATCGTACTCAATTCGTTTCGGAAGAGACAGGTACGTTAATAGTTAATAGCTTACTTCTTTTTCTTGCTTTCGTGGTATTCTTGCTAGTTACACTAGCCATCCTTACTGCGCTTCGATTGTGTGCGTACTGCTGCAATATTGTTAACGTGAGTCTTGTAAAACCTTCTTTTTACGTTTAACTCTCGTGTTAAAAATCTGAATTCTTCTAGAGTTCCTGATCTTCTGGTGTCTGATCTGTATCACTACCATCGTTCGGTCAGAGTCT
+
888B:@AABB;;9A@=BCBBABB@A@@A@CC?C@BBBB=BB=@=ACBCCB@=;:;AA8A?AACC@C?BCBBB?A@><::999$774;78818===6:9@=@C79;9@@@<@BB:;<CF@CCC?A?AAA98:::?BBBB@BDBBCBBBBBCAA@???=?==:9949?ACB?@@AAA:==CEE5=:=5;7:;:,:;;<=+/)/9777:>==8=>>=/=<=:8689@@:==>>@>@<@<=>=B>>;>@H=>>=@??>?<:;;>;;;9:9:3:=::;6::49==>A=788
@ATNG8:04723:05673
GATGGTAGTATATCGCGTCGCTATCCAGAAGATCAGGAACTCTAAGAAGAATTCAGATTTTTAACACGAGAGTAAACGTAAAAAAGAAGGTTTTACAAGACTCACGTTAACATTATTGCAGCAGTACGCACACAATCGAAGCGCAGTAAGGATGGCTAGTGTAACTAGCAAGAATACCACGAAAGCAAGAAAAAGAAGTACGCTATTAACTATTAACGTACCTGTCTCTTCCGAAACGAATGAGTACTATAGACTATCTGAGACTACCATCGTTCGGTCAGAGTCT
+
555<8<@CA@@655=<<;;;CBBBD6594.4::9;;5;599955.5<8<=:>:999ABDGD5D>A@?9:9@?<=;5;8444444#45.56<>?2==?<=E<B@CCDD@C?CCB@BB?BACABBBCCBDCDCBBA=A;;;<@AA@ABBC?C?B<;8;C;;;CCC@DBDBBB?CC@????BBBBC>ABA?BBDDD2AB?BCCAA=AAA=B7;;>>5;5:<AA@=@A989BB?B>ABC=AAA@BDCCDBDCCCCBBB??@CBDCCBBAAA@BAAAC???>?BCCBB?@@
@ATNG8:04724:05679
GATGGTAGCACACGAGATCTCATCTTACTCATTCGTTTCGGAAGAGACAGGTACGTTAATAGTTAATAGCGTACTTCTTTTTCTTGCTTTCGTGGTATTCTTGCTAGTTACACTAGCCATCCTTACTGCGCTTCGATTGTGTGCGTACTGCTGCAATATTGTTAACGTGAGTCTTGTAAAACCTTCTTTTTACGTTTACTCTCGTGTTAAAAATCTGAATTCTTCTAGAGTTCCTGATCTTCTGGTGTCTGATCTTATCACTACCATCGTTCGGTCAGAGTCT
+
?<BB?DCBBB?@:96<===955555.59;;4509@BA:=B:=9ACAAADD@CCBA@?C?CCBB?B@DBBB@@@;?7:<A<A+AA>AABA8@A::9:BD@BC@AA@@??698AACAAA@CBA>A?AAA000//7;<:;5;;;=877===>>>????:;;;:8818:======>?=:==<>>1949178888(68855(5577=<<:88<@A@A.====C<B;;;7;==@@@A=A8<;@???=?;;5;>===::://*/;:;>===5;;==>:==8==>>;;;=;
@ATNG8:04724:05694
GATGGTAGGCACTGCGCACACATCCCAGAAGATCAGGAACTCTAGAAGAATTCAGATTTTTAACACGAGAGTAAACTGTTAAAAAGAATGGTTTTACAAGACTTCACGTTTAACAATATTGCAGCATTACGCACACAATCGAAGCGCAGTAAGGATGGCTAGTGTAACTAGCAAGAATACCACGAAAGCAAGAAAAAGAAGTACGCTATTAATCATATTAACGTACCTGTCTCTTCCGAAATCGAATGAGTACGTGTGACGTACGTGAGCTACCATCGTTCGGTCAGAGTCT
+
:@9:85<<5<;55:555<=@@ABA?0?>A:?;;:@A;@;;>>666<8<<8<8=B996DCC0@<994@=>?0009/000.(-999)-/+/93688+867(----(-:9333(34893333,399::;;9<=<A:;99>5;;B@=@ACBABBB@C@BCE@CBBBA@BB?CCCCDCABB895=8A@AAB=ABA;88899)3/)//--5--/:5<.4444448<?BB>=93933376:38066:(///7177:8333833499;;:::8=<<8?BBB@BBBBB?BA@BB@AA=855
@ATNG8:04741:05717
GATGGTAGTATAGAGCTCTACATAGTACTCATTCGTTTCGGAAGAGACAGGTACGTTAATAATTTAATAGCGTACTTCTTTTTCTTGCTTTCGTGGTATTCTTGCTAGTTACACTAGCCATCCTTACTGCGCTTCGATTGTGTGCGTACTGTTGCAATATTGTTAACGTGAGTCTTGTAAAACCTTCTTTTTACGTTTACTCTCGTGTTAAAAATCTGAATTCTTCTAGAGTTCCTGATCTTCTGGCGCTCTGTCACGTCTGCTACCATCGTTCGGTCAGAGTCT
+
>CCC@@@@AB?<?A;66>?BBBCCCDCDGBCC@CBCB=BC?B?<<:CCED@BAA<A;A387-33(3487338??:<6;<;7;'<;<;B==6=>>C?BBB?BB?@@AECDADIFCCB@@<?;:4;=AA@@@?AA?B;:;@BBBCCBA???@AB59:A<:99>AA4958BBBBAA>?47/888-97<*//;;;+;;==>187962228:=6<9<<+9///86<4??<A;;;A>>:>9=<=>>>6;;=<>>??>>>??>::;;=<<<?>:=<877/666;9<;=><9:
@ATNG8:04742:05703
GATGGTAGAGTACAGTGTAGTAGACCAGAAGATCAGGAACTCTAGAAGAATTCAGATTTTTAACACGAGAGTAAACGTAAAAAGAAGGTTTTACAAGACTCACGTTAACAATATTGCAGCAGTACGCACACAATCGAAGCGCAGTAAGGATGGCTAGTGTAACTAGCAAGAATACCACGAAAGCAAGAAGAAGAAGTACGCTATTAACTATTAACGTACCTGTCTCTTCCGAAACGAATGAGTACACACTCTCATATGACACTACCATCGTTCGGTCAGAGTCT
+
C>EC@ABBBBBCCCDDCCCCCCDIC?BCC@C@BB@@=@>BBCBBBC@CC?B@BAA>>>>>.=?CCBABBCB?><3;==>>@@0@C?C=AAA9ACB@CBCBCCCCB@D?B@=@CD=A@CACCCCCCCCCCBBB?BBBB?BABBBBBA?F?C??=@CCCBBAA?CAAAAA?AA?ACC=@ACCE<AA@>@@<A@<AA<@@AA@=BAD@D?AABB=?=?BCCC?BCCBBCB?A@BBB=BBC?BACCCCAAAAACDC?>?A@BAAABBBC?BBBAA>AB@BBCBCC>>>
@ATNG8:04743:05690
GATGGTAGTATATCGCGTCGCTATCCAGAAGATCAGGAATCTAGAAGAATTCAGATTTTTAACACGAGAGTAAACGTAAAAAGAAGGTTTTACAAGACTCACGTTAACAATATTGCAGCAGTACGCACACAATCGAAGCGCAGTAAGTATGGCTAGTGTAACTAGCAAGAATACCACGAAAGCAAGAAAAAGAAGTACGCTATTAACTATTAACGTACCTGTCTCTTCCGAAACGAATGAGTACATAGATATACGTATAGCTACCATCGTTCGGTCAGAGTCT
+
777@=A@BCCCCCDDCABBCDDEDD>BAB@@@@BBB?B?BBBBBB?AA?A@CBB;;;;;';;AA@;::BCBA@9@A;:;;;$9:6:1444+4<B?CBBBCCCCC?B?BB@CBA<AABBBB@>>A???=>>>:;9;A;::;@BC@@;@?<<?>BAAAAAAA>@AAB??<>B?@AA<>>AAA<@>@;99999(9928?CBBABBB=B==<<A9>9;;;@A;A?>><<<9@=AAC7>@@<?????@@AAABBBBBBCCCBBBBBC;;7;<@BB=BB@B@?A@@>::
@ATNG8:04745:05696
GATGGTAGCGCGACGAGCGTAGACCCAGAAGATCAGGAACTCTAGAAGAATTCAGATTTTTAACACGAGAGTAAACGTAAAAAGAAGGTTTTACAAGACTCACGTTAACAATATTGCAGCAGTACGCACACAATCGAAGCGCAGTAAGGATGGCTAGTGTAACTAGCAAGAATACCACGAAAGCAAGAAAAAGAAGTACGCTATTAACTATTAACGTACCTGTCTCTTCCGAAACGAATGAGTACTATAGACTATCTGAGACTACCATCGTTCGGTCAGAGTCT
+
<<CC?CCCBB?@A@@@@BCCCCBBB>AAFGFBCB@@@@@CCCBBCC@CB?B???=9:999)9;@ABBCEBB:99*8?;;;;;';@>@=@@@7ACCACCCCDCDDC?C?BC?CCC=BBBBCCCDCCBBCCBBB?BAAA?BBBBBBBB>C@BBB?BBAACCCC?BBBBBB?CC@AAA<??EFE>????::999.7>9>===AAAAC:>:>@AA=@<@ACCC?CA???@A=A=ABB>BCC@CBBBCCCBB???@@@??BBBBBBBBBB?CBBBC?BB?BBBBBDAAA
@ATNG8:04746:05712
GATGGTAGAGTATCATGTGTATCTCCAGAAGATCAGGAACTTAGAAGAATTCAGATTTTTAACACGAGAGTAAACGTAAAAAGAAGGTTTTACAAGACTCACGTTAACAATATTGCAGCAGTACGCATACAATCGAAGCGCAGTAAGGATGGCTAGTGTAACTAGCAAGAATACCACGAAAGCAAGAAAAAGAAGTACGCTATTAACTATTAACGTACCTGTCTCTTCCGAAACGAATGGTACGTGTGACGTACGTGAGCTACCATCGTTCGGTCAGAGTCT
+
8:<E?>>>666??@CCCBBAA@?@B8::A?A@@99:=@=@?@CCC@A@>@=@AA<<<;;*;:@BBDCCCCCCC8@A;;;;;$9<7<9;;;0;@>:>C=BABBBB?B?BD@CCD=@@?:;;;;;C;;;CCBB@CCCCADDBBDCCC?B?B@@=@BBCBCED@CCCCBB@BC?BAB9:::9A;????BDCCC3BB?BCCBBABBC?B?CC;;7;<@@CCB?BBAA@BA@C?AAC>B@A???<?BA@ABBBBCDCD9::C@??DDC?@AADE<??@AAACBBBAB
@ATNG8:04714:05756
GATGGTAGTGTCAGTGCGCGTCGTCCAGAAGATCAGGAACTCTAGAAGAATTCAGATTTTTAACACGAGAGTAAACGTAAAAAGAAGGTTTTACAAGACTCACGTTAACAATATTGCAGCAGTACGCACACAATCGAAGCGCAGTAAGGATGGCTAGTGTAACTAGCAAGAAATACCACGAAAGCAAGAAAAAGAAGTACGCTATTAACTATTAACGTACCTGTCTCTTCCGAAACGAATGAGTACTACTCTCAGAGACACACTACCATCGTCGTAGAGT
+
5;;>9CAA@?4444977//////7<7<>>?C9;9BA;@;>>=455>9==:>9<<994>::'<1333338::887.3344444$5:5:8===0999.55559<;44.48::5;>>7:;;:;>@A;;65//0//)/7::6=;;:>>>?8@;=00+0><<<?BC?BBBAA@;999+0=83///;;1///(//666'//(///6/226649288::07279>>?<?BA>?>A>@=AAA;@@A>AAA???BAA@AAA??=?97775555;;7<95//......36
@ATNG8:04728:05732
GATGGTAGCGCGACGAGCGTAGACCCAGAAGATCAGGAACTCTAGAAGAATTCAGATTTTTAACACGAGAGTAAACGTAAAAAGAAGGTTTTACAAGACTCACGTTAACAATATTGCAGCAGTACGCACACAATCGAAGCGCAGTAAGGATGGCTAGTGTAACTAGCAAGAATACCACGAAAGCAAGAAAAAGAAGTACGCTATTAACTATTAACGTACCTGTCTCTTCCGAAACGAATGAGTACTGCGTCTCACTCTCGCCTACCATCGTTCGGTCAGAGTCT
+
59AB9@AADC99;B@@@BBEGCCFC>BCA;?AB?@><A=ABA?@?@=@A=@=??895==>+=?BC>?>??<>?<5=?;:::9$9?;;2999&99949A?DDCAA@?A?BB@C;;6:@@?BBCCBBCCDCBBB?A;:;>A@?????C?C?B<;7;AAABAAC?CAAACC@DD?????A899929AA?CCFCC2??;9:7>>888A;?:?==<<@;::@AA????AA??;?9??@;@@@;??>>BB@@@C>@@ABBBBBBBDD>A@@=@978A=@C?AAB@?>>88
@ATNG8:04731:05745
GATGGTAGCTCTGCTCTGACTCTCGTACTCATCGTTTCGGAAGAGACAGGTACGTTAATAGTTAATAGCGTACTTCTTTTTCTTGCTTTCGTGGTATTCTTGCTAGTTACACTAGCCATCCTTACTGCGCTTCGATTGTGTGCGTACTGCTGCAATATTGTTAACGTGAGTCTTGTAAAACCTTCTTTTTACGTTTACTCTCGTGTTAAAAATCTGAATTCTTCTAGAGTTCCTGATCTTCTGGCAGACTCTCACACGCCTACCATCGTTCGGTCAGAGTCT
+
@:?C@DCB?AACCCCBBBBCBCCCCBBBBBBAA:;;7;C@DACDBBCBB?BBBAB>A?BB@B<B?BCDCBB=?C9BBBAB2BA=@@CB=BCDC@CBC=@@8;;;A?@;@;;;AAAB=@@B=@=BDCDDDCD@CCBB?CCCCCCCCBBBCBBCCC=@A@=@C?B?BCDDBBCCG?ABBCC:C@C>;;;;;*:BBBC?CCFCDDB;;;5;;;;*;A@;;6;>AB?BBBBAAA>A?BBABBA=@@CBCBBBBBAA@@@AADD@CDFACCCAAACC@CDCCDDCCC
@ATNG8:04744:05758
GATGGTAGCGCACACATAGATACAGTACTCATTCGTTTCGGAAGAGACAGGTACGTTAATAGTTAATAGCGTACTTCTTTTTCTTCTTTCGTGGTATTCTTGCTAGTTACACTAGCCATCCTTACTGCGCTTCGATTGTGTGCGTACTGCTGCAATATTGTTAACGTGAGTCTTGTAAAACCTTCTTTTTACGTTTACTCTCGTGTTAAAAATCTGAATTCTTCTAGAGTTCCTGATCTTCTGGGTCTCTCTCTCACGCACTACCATCGTTCGGTCAGAGTCT
+
@;CC?CAABBCC?@@BCCCCCBBCCCCCCCCC@CCCC=BB?C?BBAAAAC>BBC:;967>@@B=B?BBBCCBCBA>ABAAA2;::;CD?CCCC?A?A>@@899?D@A?ACCA???@:@??:@=999A???C?C???@???;;??>>=>AAAA@@<CCC@CCAC@CBBCCAAAC@CGFFG=C@D?A@EIE5EFCDC=A@BAA;;;;<>AAAB0ABBBB?B@CD@CBBAAAC@C@BECAAA=@@CE?EBBBA@@A@@@CABA@@@@=?AAAA?BB?BBBBDCC@@
@ATNG8:04753:05134
GATGGTAGCTCGCTGATGATATCTCCAGAAGATCAGGAACTCTAGAAGAATTCAGATTTTTAACACGAGAGTAAACGTAAAAAGAAGGTTTTACAAGACTCACGTTAACAATATTGCAGCAGTGCGCACACAATCGAAGCGCAGTAAGGATGGCTAGTGTAACTAGCAAGAATACCACGAAAGCAAGAAAAAGAAGTACGCTTTTAACTATTAACGTACCTGTCTCTTCCGAAACGAATGAGTACTGTATCTATGTGTGCGCTACCATCGTTCGGTCAGAGTCT
+
?@@D@CBCA@AAB;;;CCECCBBCD@CBB?:<<BBC@B?BBBABBB@CC@C@CEAAABDB2A?AAACBBDA??>8>AABCCC5DC@B7;;;7;CDACABBCCCCB@C@CC@BAA?ACCDDCCCBBCFDCCCB@DDCC<@BCCDCAA?B@CBB@CCBBBBCE>AACECC>?@=@CD>AB999,7;79@BCDC3BB?BBAACDDDD;C59:CC@F?BB>>=:>>===??:=8>>>9>>@=;;;@=>=@A?>>>::;?BB@A@@@A>>:>CBBB6;:<????A??>>
@ATNG8:04756:05155
GATGGTAGCAGACGTGACAGAGCGCCAGAAGATCAGGAACTCTAGAAGAATTCAGATTTTTAACACGAGAGTAAACGTAAAAAGAAGGTTTTACAAGACTCACGTTAACAATATTGCAGCAGTACGCACACAATCGAAGCGCAGTAAGGATGGCTAGTGTAACTAGCAAGAATACCACGAAAGCAAGAAAAAGAAGTACGCTATTAACTATTAACGTACCTGTCTCTTCCGAAACGAATGAGTACTATGTAGAGCTCTATACTACCATCGTTCGGTCAGAGTCT
+
8:?C@CBCCCBBCCBBCCCBBCCCC>BBD@@B@CCD@B@CBCCCCC@CC@C?BA@@ACCC2C>AA@AACCC@@@;@BBCCCB5CDAE@CBB9BBB?BCBCCCDDD?B=BD?CBB?BCBCCCDCCCCDD@@@C@CCCC=BBBCCCAB>B?C??>?CCCCCCC?ACCCCC@??=@BB=AB???8?AA?BCCDC3BB?BAAACCDDA:=:>@??7;8;@BBC?CCAA?CB?B?CDD>CAA>AAACDCBAABCBBBBBBBB??@@D@@@<AAAA@<??:>?>???=>=
@ATNG8:04757:05129
GATGGTAGCAGACGTGACAGAGCGCCAGAAGATCAGGAACTCTAGAAGAATTCAGATTTTTAACACGAGAGTAAACGTAAAAAGAAGGTTTTACAAGACTCACGTTAACAATATTGCAGCAGTACGCACACAATCGAAGCGCAGTAAGGATGGCTAGTGTAACTAGCAAGAATACCACGAAAGCAAGAAAAAAGAAGTACGCTATTAACTATTAACGTACCTGTCTCTTCCGAAACGAATGAGTACGATGAGAGAGCTCTCTCTACCATCGTTCGGTCAGAGTCT
+
A:>@7:<ABBBB??;CBABBCCCCCACDC@BBCA@@<@=AA@A@AA?AA?@=AA@??AAA2B@EBBBBBBAAA@8@@;;;;;*;?;><@@@7@ECACGBBCDCCB?B?BC@BBC@CDDDFBBDCCBBCCBCB@CC@@=@AB@BBBB?B?B@@>@@BB@::9=AABBAA<@A>998<?<788+3998778898%7<8;=BBB=>>><@8::>>>G=;;@BD?@@?987;6;-78>8?BB<@@B>=<BBB999A???==;<::::;>=;@=889?@<6<:?;<>?77
@ATNG8:04760:05126
GATGGTAGCAGACGTGACAGAGCGCCATAAGATCAGGAACTCTAGAAGAATTCAGATTTTTAACACGAGAGTAAACGTAAAAAGAAGGTTTTACAAGACTCACGTTAACAATATTGCAGCAGTACGCACACAATCGAAGCGCAGTAAGGATGGCTAGTGTAACTAGCAAGAATACCACGAAAGCAAGAAAAAAGAAGTACGCTATTAACTATTAACGTACCTGTCTCTTCCGAAACGAATGAGTACCTCTCAGACGCTCGTCCTACCATCGTTCGGTCAGAGTCT
+
?<BE@CCCCABBBBBDCCCCBCCED?@BC?DCBBBB?B@AA@CBBB@BB>@>BBDBBBBB3B@BBBBBAA@BCC<AABDGCC5BB>@;@@@9ABCIECDCCDC@??@?BD@CBC>AACCDDCEECBBBB@@C@FCAB?BB@?@BBB@C@CBB@BCCBBCCB?BCBBBC?CC@AAA<??AA@9???=BBAABB)AC?B@>?CBBAA;?<??@@:=:<>A@A=AA???BB@B>ACD>DBB@BBCBCCD?AA@CCBB@@@<;;??=?@B<A@@:><>B@CCBCABBBB
@ATNG8:04763:05159
GATGGTAGTATAGAGCTCTACATAGTACTCATTCGTTTCGGAAGAGACAGGTACGTTAATAGTTAATAGCGTACTTCTTTTTCTTGCTTTCGTGGTATTCTTGCTAGTTACACTAGCCATCCTTACTGCGCTTCGATTGTGTGCGTACTGCTGCAATATTGTTAACGTGAGTCCTGTAAAACCTTCTTTTTACGTTTTACTCTCGTGTTAAAAATCTGAATTCTTCTAGAGTTCCTGATCTTCTGGTATACACACTCGCTCGCTACCATCGTTCGGTCAGAGTCT
+
88:>;DAABCC@@?<<69:A@C;::A@@@FBB?B;:94;B?B?CCCBCCC@BBBAA>A?BBBB?A?BBBBBBBBB>ABCCC3BB?ABBC=A?@A;?@C>BB>BBBBBB<AAAABB@@;@AA<A<AA@@>>>@<@@@@<@@A>>>AAAAAA@:::?;>>>;?E=B=:;;@A@@@<???ADE;D1818::::*:@8888)8;<:9::<88/7878(5;==?;?=CC:==@A@??<@;@@AA>>:>@A=AA;;<BA?=:::77766:?=7;///86::6>@;;;AA:;
@ATNG8:04778:05124
GATGGTAGAGTACAGTGTAGTAGACCAGAAGATCAGGAACTCTAGAAGAATTCAGATTTTTAACACGAGAGTAAACGTAAAAAGAAGGTTTACAAGACTCACGTTAACAATATTGCAGCAGTACGCACACAATCGAAGCGTAGTAAGGATGGCTAGTGTAACTAGCAAGAATACCACGAAAGCAAGAAAAAGAAGTACGCTATTAACTATTAACGTACCTGTCTCTTCCGAAACGAATGAGTACACACTTCATATGACACTACCATCGTTCGGTCAGAATCT
+
444<9CCCCBBCCBBBCBCDCCCCC@BCB@CBBBBB@D@BBBBBBC@BB?B=A??89898)9;@ADBBAAA9:9+8>:;;;;$9;7<.55)5<<9>C>BDEDEC?B?@@=?BB?BCBBBCCCCCCDCCCDD?CBCC?BBBCBBBB?A=A>?<?BBABCBB?BBBBAA>AC?AAA=;;@@>7=88188888(8>:@888BB@@@<A8=>BE:=:=CB;:8:B:::EC?A?:99,9>><ABDDFEBBB????BB??BA@@;;::;5:=A8979A?ACB?@=:::
@ATNG8:04782:05121
GATGGTAGATACTCGCTGATACACCCAGAAGATCAGGAACTCTAGAAGAATTCAGATTTTTAACACGAGAGTAAACGTAAAAAGAAGGTTTTACAAGACTCACGTTAACAATATTGCAGCAGTACGCACACAATCGAAGCGCAGTAAGGATGGCTAGTGTAACTAGCAAGAATACCACGAAGCAAGAAAAAAGAAGTACGCTATTAACTATTAACGTACCTGTCTCTTCCGAAACGAATGAGTACACATCGTCGTGTCGTGCTACCATCGTTGGTCAGAGTCT
+
///<055;9545<555<?659A;;;)9==8<BB=;?<?8@@CBBBB@CD?C?CCBABA@@,?68938;;;9>:923344449'9=;<7<>>1//<8<///<9/557;445.4=<.56656B=<@BBBB;;;A5;;9924::>>><<;@499929=>:@?BB@CBCBBA=??888=6@@@:6:<<588?>>C&=8488:333888.2,2755/5377<<<8;;;<<<:49-333(38849>;;8;;77783338334:899:3338677333.36;;==554?8
@ATNG8:04783:05134
GATTAGCGCGACGAGCGTAGACCCAGAAGATCAGGAACTCTAGAAGAATTCAGATTTTTAACACGAGAGTAAACGTAAAAAGAAGGTTTTACAAGACTCACGTTAACAATATTGCAGCAGTACGCACACAATCGAAGCGCAGTAAGGATGGCTAGTGTAACTAGCAAGAATACCACGAAAGCAAGAAAAAGAAGTACGCTATTAACTATTAACGTACCTGTCTCTTCCGAAACGAATGAGTACGATGAGATCTCTTGTGCTACCATCGTTCGGTCAGAGTCT
+
?@?9:;9AC;;;;:;@@A??;;;,:AA?CCCC;;5;9;;4455=9==:C@CCBBCCCC1?<?BB::9BA?AC:7399999(;<8=;@@@2=A<8@@?@>@@;;9:?BA?CA@>@BBBCFFCCCBBBBBBB@CBBB>@@BAAABB?B?CCC?A@BBB;;:?BBBCBC?AC?9:9?BABBB=BBB?ABDDD2DC>A:::AA>?>=B:==AB<A=>>BBB?AABBBCC?B?ABD>C?@>?BBBBBBBBCCABBBB>>>;BBCCCCC@DABBB>>><>BABBBBBB
@ATNG8:04784:05169
GATGGTAGGAGACACGTCGCACACGTACTCATTCGTTTCGGAAGAGACAGGTACGTTAATAGTTAATAGCGTACTTCTTTTTCTTGCTTTCGTGGTATTCTTGCTAGTTACACTAGCCATCCTTACTGCGCTTCGATTGTGTGCGTACTGCTGCATTATTGTTAACGTGAGTCTTGTAAAACCTTCTTTTTACGTTTACTCTCGTGTTAAAAATCTGAATTCTTCTAGAGTTCCTGATCTTCTGGTATACACACTCGCTCGCTACCATCGTTCGGTCAGAGTCT
+
9::C?CCD?BBCCCCBAABBBBBBBBBBCCBB>ACCC>CDAC@CCBBBBA?BBCCC?C?CCCC?C?BABBBBBBA?BBCCC3BB??>>?8?CAB@BBB@BB?BBBBA@=AABBBBBB?BAA=A@>?;B?>>><@@??;>>>>@@@A@@@@@AA@@@<@A<A@<@:>>AB@>>>D7;;AAA5A:>988888(8>988-8:=;;;A=>=5:::9*7=>?@=C<CA=AAAAC@@;@=AABBAB<>>?;?A==>>@@@AAAAA???@?@<>>AAA;AA<A@BBBBB@@
@ATNG8:04786:05169
GATGGTAGATACTCGCTGATACACCCAAAGATCAGGAACTCTAGAAGAATTCAGATTTTTAACACGAGAGTAAACGTAAAAAGAAGGTTTTACAAGACTCACGTTAACAATATTGCAGCAGTACGCACACAATCGAAGCGCAGTAAGGATGGCTAGTGTAACTAGCAAGAATACCACGAAAGCAAGAAAAAGAAGTACGCTATTAACTATTAACGTACCTGTCTCTTCCGAAACGAATGAGTACACATCGTCGTGTCGTGCTACCATCGTTCGGTCAGAGTCT
+
==BC?BCCCBBCCCBBBBCDFCCDD=CC>CBBBBC?B?BCCCCBB?BC@CABAAA@@@@2A?AAACCBCB???8?@@@@@@2@>;>3999*9<><?AA@BBB@A<A=AE=@==:>A>>>@@@@@@;;;??A<@@@@<@AAA>>7738:>>A?B???CDDD;@@@@BC>AB?CBB?AA889+99:;<???@/=>:>AAA???88189>=::7;<AA878:=>>==AB7;8;AA:?BB@ECBA999ABBBBBBBAAABBB?@@BBB@BCB@@=9929@@ABBBBB
@ATNG8:04751:05199
GATTAGTGTGTCTCTGAGAGTAGTACTCATTCGTTTCGGAAGAGACAGGTACGTTAATAGTTAATAGCGTACTTCTTTTTTCTTGCTTTCGTGGTATTCTTGCTAGTTACACTAGCCATCCTTACTGCGCTTCGATTGTGTGCGTACTGCTGCAATATTGTTAACGTGAGTCTTGTAAAACCTTCTTTTTACGTTTACTCTCGTTTTAAAAATCTGAATTCTTCTAGAGTTCCTGATCTTCTGGACGACGCGCACTGACACTACCATCGTTCGGTCAGAGTCT
+
;559>>ADCCDD@AACDCCCAABCCBBB@@=@BCE>CE@C>AAACBBB?BBB;;5:=@@<C;A?ACCCBBAAA;;;;;;;%;5459==3;==>9B6625@;:;:AAB@CCDCBCBE:;;C?B>CBCCDFCD?@@AB?BBBBABAA;;;B@@@@@=A@@=@D?C?B@A@BBCBB?A@@@@7@<A=;<<<<*;B;;;8:CCCCDCBDE;DDEF2CCCCB9;7;@=@@@AAAA@C8::?A@@<@;;5;B;:;AAAAA@@@BBBBBBB@BBCBD@CC@CBBBCB;;:
@ATNG8:04751:05216
GATGGTAGGAGACACGTCGCACACGTACTCATTCGTTTCGGAAGAGACAGGTACGTTAATAGTTAATAGCGTACTTCTTTTTCTTGCTTTTCGTGGTATTCTTGCTAGTTACACTAGCCATCCTTACTGCGCTTCGATTGTGTGCGTACTGCTGCAATATTGTTAACGTGAGTCTTGTAAAACCTTCTTTTTACGTTTACTCTCGTGTTTAAAAATCTGAATTCTTCTAGAGTTCCTGATCTTCTGGCGCGTATGTATGTCGCCTACCATCGTTCGGTCAGAGTCT
+
345>8>AB?BABBCBCDBBDBBCFCBCCAAAC?C;;;8:?9>499;==@A@BBCCC@B@BB@@<A?@@????<<B=??9=9.8:5<7877&7@=@;?@@=AB?CCCAA@797<<@?>><=EF@B?BB?A==?>=@>>>=@@@????;;;@>>;;;;486768:4;398:<667;;4:::9:-90808=BAB/BB@@@9@AA@@?>>888*8::<+;;<=?;?=;;7;=@>?::5:8====////@>77;;;;>@BBE>>;;;;5;;?;>>>>@<@A<>>>@B>>=@
@ATNG8:04761:05186
GATGGTAGTAGTACACTAGTCATACCAGAAGATCAGGAACTCTAGAAGAATTCAGATTTTTAACACGAGAGTAAAACGTAAAAATAAGGTTTTACAAGACTCACGTTAACAATATTGCAGCAGTACGCACACAATCGAAGCGCAGTAAGGATGGCTAGTGTAACTAGCAAGAATACCACGAAAGCAAGAAAAAGAAGTACGCTGATTAACTATTAACGTACCTGTCTCTTCCGAAACGAATGAGTACGAGAGAGCACACGTGTCTACCATCGTTCGGTCAGAGTCT
+
9::>:BBA@@;:4:4555;<<<<<<9A@C=AA@@>@;>;=:9666=9@@;?;999ABEEE5D=@@A;;9?<9:9:*934<<@@+66469===0655299;@@<55599.458@B@=A@:9:BBBBCCBBCEB@<@0009<<@??BBB?C?B@?;?C?@@CAA;<=;00/)//38994:333:5:<=8=====+=B=B=====/./9482-/..(/.5///71557::55(.(...'.55(.22222559898922.599...77822,22.550..(.55553558
@ATNG8:04762:05197
GATGGTAGTGATACAGATCAGACACCAGAAGTCAGGAACTCTAGAAGAATTCAGATTTTTAACACGAGAGTAAACGTAAAAAGAAGGTTTTACAAGACTCACGTTAACAATATTGCAGCAGTACGCACACAATCGAAGCGCAGTAAGGATGGCTAGTGTAACTAGCAAGAATACCACGAAAGCAAGAAAAAGAAGTACGCTATTAACTATTAACGTACCTGTCTCTTCCGAAACGAATGAGTACGTGTGACGTACGTGAGCTATCGTCCGTTAGAAGTCT
+
9:;:05<BBBCA@@DDFGCCBBBCC@CDC@BBCCC@C?BBCCDBB>??=@@CCCCBGDD2A>AB?@?DCC??>7>@@ABBB3BC?B=AAA477C?BBACCBC@@<>88@2;=?29:@886AABB@>>===A<>??B<B@??@A>><>=@AB?BCCBAAAA=AA>@BC@BB?BBA=AA:99+787059C=>*9>5>>>@@@@@@<@=ABBA<>;>@@@A:>>BB;;;;>:?>>4>??:???BABC????@;ABBBBACBA>AAA@@>>>=AA<A994:677
@ATNG8:04762:05212
GATGGTAGTGATACAGATCAGACACCAGAAGATCAGGAACTCTAGAAGAATTCAGATTTTTAACACGAGAGTAAACGTAAAAAGAAGGTTTTACAAGACTCACGTTAACAATATTGCAGCAGTACGCACACAATCGAAGCGCAGTAAGGATGGCTAGTGTAACTAGCAAGAATACCACGAAAGCAAGAAAAAGAAGTACGCTATTAACTATTAAACGTACCTGTCTCTTCCGAAACGAATGAGTACGATGAGATCTCGTGTGCTACCATCGTTCGGTCAGAGTCT
+
88;B255?@@@BB@@AEBBBCACAB@BBEACBBBBB@C@CCCCCCC?::5:8<>783333$339:8?>BCCCCC>??;;;;;.;?>?5:::4:CD?BBCBBABBIAC@CD?CBB>BBBABB@AABBCCCDDEABBBB8;;AAAAAC?D=@;;8<BBBCBBB>A??@BB?CA<000,00@@A8>>A<??===,:938??@??@>>;>:=><:088(76;;@@BB@@?AA4979?>8??;8<=::<<B@BBBB=>=CDCAA>=565;<8>@?==1885;>=>?>???
@ATNG8:04771:05205
GATGGTAGAGAGAGCTCTCTCATCGTACTCATTCGTTTCGGAAGAGACAGGTACGTTAATAGTTAATAGCGTACTTCTTTTTCTTGCTTTCGTGGTATTCTTGCTAGTTACACTAGCCATCCTTACTGCGCTTCGATTGTGTGCGTACTGCTGCAATATTGTTAACGTGAGTCTTGTAAAACCTTCTTTTTACGTTTACTCTCGTGTTAAAAATCTGAATTCTTCTAGAGTTCCTGATCTTCTGGGCAGACTCTCACACGCCTACCATCGTTCGGTCTGAGTCT
+
955<9<ABCBBBBDC@ABCGHECCBBCCBCCC@BCCC=CC@B@BFCDBBB@BBCFC@D@CBBB?B:=BBBBBBBB?BCDFF/AB@E???:?DBB>AAB=@>5999BCC@AABBBBAA>ADC<?:>=D:;<@@=AAAA:>>@;;:>>A???AA>>>:===>BB<A;AAA??BBBB7;;AAA5@:=69999:+;>@AA5=88888=>??=@CDB/B;;;B>D=??;@?BA;;<:<99;///<7<:>>9>@@>>>@@A@@@@A@<>=>:=::;>=@@;AAAAAAA??
@ATNG8:04773:05190
GATGGTAGAGTACAGTGTAGTAGACCAGAAGATCAGGAACTCTAGAAGAATTCAGATTTTTAACACGAGAGTAAACGTAAAAAGAAGGTTTTACAAGACTCACGTTAACAATATTGCAGCAGTACGCACACAATCGAAGCGCAGTAAGGATGGCTAGTGTAACTAGCAAGAATACCACGAAAAGCAAGAAAAAAGAAGTACGCTATTAACTATTAACGTACCTGTCTCTTCCGAAACGAATGAGTACTACTCTCAGAGACACACTACCATCGTTCGGTCAGAGTCT
+
A<@B@CA@ACCCD@ABBBBFDCCBB=BBB?DDDC99;;?BBCCCCC?BB@B@BBBBBBBA2A=AAABBBCCCCC?AAABA@@,:;5;8BBB;CCIAECCCCBC;;6;?AB?C@@=ADAABBCCCBCBCECCC@BBBC@BCBEEBBB?B@BBB?CCFCCCBB@BBBAAA>?A<>>?;?@::::+:993:>>>@A(A=?=?8===BEA<><87>=;B>>=ACC@ECBAAAC=?=@BC>DAA?ACDBBACAAAABBDD@AABB???AA;;7;?A?@:><:>>788==>?
@ATNG8:04773:05205
GATGGTAGCGCATATCAGGCACGCCCAGAAGATCAGGAACTCTAGAAGAATTCAGATTTTTAACACGAGAGTAAACGTAAAAAGAAGGTTTTACAAGACTCACGTTAACAATATTGCAGCAGTACGCACACAATCGAAGCGCAGTAAGGATGGCTAGTGTAACTAGCAAGAATACCACGAAAGCAAGAAAAAGAAAGTACGCTATTAACTATTAACGTACCTGTCTCTTCCGAAACGAATGAGTACCTCTCAGACGCTCGTCCTACCATCGTTCGGTCAGAGTCT
+
///869///::556;===2////::.///)/;;><=9>?AABBBAA>;;7;8;;CDCCDD3D@EBBC@@@AAAB>BBBCCBB3@@<A>BBB:BCC?BBBBCEBAA@B@CC>A@@=@@@C@@@CCAACCB@A>:B=00-0@?>@A9940:>00+0>>>@@CD?ABBBAA6::;?@96=9887177717===>.;>=7<=BBDBA=><@;;:;?<@;>>EAA?BA@@A@A=@<AA@9@00,0=;=?>??AAADBAAAAB>@@@@5:6737=>>C?CD?BBBCAAABB
@ATNG8:04775:05194
GATGGTAAGAGAGCTCTCTCATCGTACTCATTCGTTTCGGAAGAGACAGGTACGTTAATAGTTAATAGCGTACTTCTTTTTCTTGCTTTCGTGGTATTCTTGCTAGTTACACTAGCCATCCTTACTGCGCTTCGATTGTGTGCGTACTGCTGCAATATTTGTTAACGTGAGTCTTGTAAAACCTTCTTTTTTACGTTTACTCTCGTGTTAAAAATCTGAATTCTTCTAGTAGTTCCTGATCTTCTGGGTCTACGCTCGTGCGCGCTACCATCGTTCGGTCAGAGTCT
+
::;A7?A>@=CBCDACBAB@?A==;;;====:ABBD>BB?C:;:@CA@A@CBBBC?C=@@9945:>?;;<<<8<344444$896:344/3::>00/;6;@0899:??9>>?<==8803;=:@:>?8773=<9==:6*//;;<>9=;;>><777908576(65-59<=>>>:557665557*5374//////$..566,335355556737;;;*88985032790.--22,,-(-,22-..;0557;3::?A>?<==7///=6639/,),5522,,,(,-2235553
@ATNG8:04777:05215
GATGGTAGTATCTGCACACTCTGTCCAGAAGATCAGGAACTCTAGAAGAATTCAGATTTTTAACACGAGAGTAAACGTAAAAAGAAGGTTTTACAAGACTCACGTTAACAATATTGCAGCAGTACGCACACAATCGAAGCGCAGTAAGGATGGCTAGTGTAACTAGCAAGAATACCACGAAAGCAAGAAAAAGAAGTACGCTATTAACTATTAACGTACCTGTCTCTTCCGAAACGAATGAGTACCTCGTCGTGTCTCCTACCATCGTTCGGTCAGAGTCT
+
:;@@;@55996=<BBC@@@BBA@;;469A9>@BAAA@B@CDG@A@B?AA>A?B@?@@>>@.?<@ABAA@@@99:,:9;?<=<+<<39.555&55926>B?DF;@@?A=:;6;AB?BBBA@@@@99:A@@@;;8;@@@@BBCCCECC?B?CCD@CCBCAACB?AAA@??;?@;=>?=@@AAA<BAA>AEEFF3AA;?:99ABBBB=D7:::8/5-558::;;<>?A=?<?9>?A9@AB<>>@@AAA=@AB???A??@A@=@:949>;>?8>=2877>;;347
@ATNG8:04778:05197
GATGGTAGCGCGACGAGCGTAGACCCAGAAGATCCAGGAACTCTAGAACGAATTCAGATTTTTAACACGAGAGTAAACGTAAAAAGAAGGTTTACAAGATCACGTTAACAATATTGCAGCAGTACGCACACAATCGAAGCGCAGTAAGGATGGCTAGTGTAACTAGCAAGAATACCACGAAAGCAAGAAAAGAAGTACGCTATTAACGTATTAGCGTACCTGTCTCTTCCGAAACGAATGAGTACAGAGAGTACGATATGTCATGCGTTCGGTCAGAGTCT
+
<;::5:4//7/--,2,,---65///)59949//-(-737(--9557;+//5053-//::::;+;6;<>;;;><;;;5;<:;;;;)//)/)//(/9<8:455555;7<96626<=7;@;?:;9:455=566<9497/0)/9:::699;@9<00)///7;97:8=44444.33-338233333(38847888.8;6;9:888999383///6606386866(-------(.(.77.6670-..8779:5559:55255957775/...33.33.3552..5..
@ATNG8:04781:05170
GATGGTAGAGAGAGCTCTCTCATCGTACTCATTCGTTTCGGAAGAGACAGGTACGTTAATAGTTAATAGCGTACTTCTTTTTCTTGCTTTCGTGGTATTCTTGCTAGTTACACTAGCCATCCTTACTGCGCTTCGATTGTGTGCGTACTGCTGCAATATTGTTAACGTGAGTCTTGTAAAACCTTCTTTTTACGTTTAACTCTCGTGTTAAAATCTGAATTCTTCTAGAGTTCCTGATCTTCTGGCGCGTATGTATGTCGCCTACATCGTTCGTCAGAGTCT
+
::;=@BCCCC@ABAA<<<<;;;=;;;<<<<9919B@=4=B?B;@A@AA@A<@@>00)0+0/8848699>995;<<8BB===+<<:====5:<;;7;@?:?A589=>;=9???<@BBB?ABD?C@C;;:?8887=;;;5:<<?@;;;BD>>>>>>>:8787::1:369;///9::).2:::,:4<7>9>>>,;8655(/(./.557:77-///'.//.838379.5599>>A9>5>87769.55:45---7---698788<<<;;=<///616::<===@;:;
@ATNG8:04783:05182
GATGGTAGCTCTGCTCTGACTCTCGTACTCATTCGTTTCGGAAGAGACAGGTACGTTAATAGTTAATAGCGTACTTCTTTTTCTTGCTTTCGTGGTATTCTTGCTAGTTACACTAGCCATCCTTACTGCGCTTCGATTGTGTGCGTACTGCTGCAATATTGTTAACGTGAGTCTTGTAAAACCTTCTTTTTACGTTTACTCTCGTGTTAAAAATCTGAATTCTTCTAGAGTTCCTGATCTTCTGGCGCTCTGTCACGTCTGCTACCATCGTTCGGTCAGAGTCT
+
B=DD?BBCC>BAABBDA@@ACBBBBBBBA@AB@CBBE>BB@C@BCBBBBB@BBBCFAC@CCCC@C@CCCCCBBBB=BAAAA2BB@EBBB>BBBC?CCB?A@<AABBBCGEFBBBCCC:;;C=@>ACBBC;;;>AA?A7;;BAB@@ACCCBBA@AC?B@@<@@>A@BBBCBCB;;799@@@0@2:29@AAB2BCCCC>CCCCCGGBBB@BBBB1@@ABB?B?;;:;CDDEEE@B?BAACBB?AAB@CCCCDBBBCA@;;;;;;BBC8;;ABA?;;6:A@BBB@@@
@ATNG8:04784:05181
GATGTTAGAGAGAGCTCTCTCATCGTACTCATTCGTTTCGGAAGAGACAGGTACGTTAATAGTTAATAGCGTACTTCTTTTTCTTGCTTTCGTGGTATTCTTGCTAGTTACACTAGCCATCCTTACTGCGCTTCGATTGTGTGCGTACTGCTGCAATATTGTTAACGTGAGTCTTGTAAAACCTTCTTTTTACGTTTACTCTCGTGTTAAAAATCTGAATTCTTCTAGAGTTCCTGATCTTCTGGTGAGATATGCATGATGCTACCATGTTCGGTCAGACGTCT
+
<84447;;@BBBBBCDBCBCBBBBBAABACBC?BAAA:?;4;6665<<<=9==<>>39.445=8>8>>555;<<<79999=)9?8C@BA8A@?>;@??;?A?::9AAB=BBBB@=;;0//?<?<?AA@>?>>;:===188:::::AABA==88//)///6;A:?9567=<<8=848////&/(/(/8898,55777)..5/..89783==;8*9777;394<848;;;C??8=688=<>>599>5::=AB>>>@?@??@B?;;;?9==?>:>>:=:;:---3--
@ATNG8:04786:05178
GATGGTAGAGAGACTGTAGCGCACCCAGAAGATCATGAACTCTAGAAGAATTCAGATTTTTTAACACGAGAGTAAACGTAAAAAGAAGGTTTTACAAGACTCACGTTAACAATATTGCAGCAGTACGCACACAATCGAAGCGCAGTAAGGATGGCTAGTGTAACTAGCAAGAATACCACGAAAGCAAGAAAAAGAAGTACGCTATTAACTATTAACGTACCTGTCTCTTCCGAAACGAATGAGTACGGGAGTCAGAGCAGAGCTACCATCGTTCTGTCAGAGTCT
+
55;B=B?@;;6BCCCCBCHECE;;;8;>=<=;:9>;997<<<BBCCADD@B?BAB;;;;;;%;;@@=A@BCAAAI>DBCDMDD2;;6;=BBB:CBB@BBBBCBBBD?CA@@?ABE?BBC@@@CBBBCCBBBCC?BBAA=ABBBCCBCAC@H<;9;DDBCCCCADCC@@@?@@;?@@;??AAA9@>=;9::::(:>;@ABBBBBBB>A;??BA=A>AACCC@CBA@@CC=A?@CD>BAA?CBBBBAAAE>B>@ACBBBBBBCBBBBB@C?>>C@BBCBBBBCCCCC
@ATNG8:04789:05193
GATGGTAGTATATCGCGTCGCTATCCAGAAGATCAGGAACTCTAGAAGAATTCAGATTTTTAACACGAGAGTAAACGTAAAAAGAAGGTTTTACAAGACTCACGTTAACAATATTGCAGCAGTACGCACACAATCGAAGCGCAGTAAGGATGGCTAGTGTAACTAGCAAGAATACCACGAAAGCAAGAAAAAGAAGTACGCTATTAACTATTAACGTACCTGTCTCTTCCGAAACGAATGAGTACTATAGACTATCTGAGACTGCCAAGGCACACAGGGGATAGG
+
:;;B;DCCCBBBCCCC9;;BCCCCC@CCC?CBCCCC@C@BBCDDDD@CC?B@CCCBBBBB5BACBBCCCCCCBB=ACBBBBC2BB?C?BCC:BCC@CCCBDDC@?>@?BB@BCD?BAAABCCGBBBDDCCBC?CCBB?BBBABBAA>B@CBB?ACCDCCCC?AAACCD@AA>ABA:??:::28??;=????1?B?BBAADBBAA6:7;>=@5;6;ABAA>AAAAABB@B?BCC>CCC@AAACCBBABBBBAA>AACCC99:BBDF@B?B?BBBBBCCCC9BBBBA
@ATNG8:04790:05176
GATGGTAGCTATACGTATATCTATGTACTCATTCGTTTCGGAAGAGACAGGTACGTTAATAGTTAATAGCGTACTTCTTTTTCTTGCTTTCGTGGTATTCTTGCTAGTTACACTAGCCATCCTTACTGCGCTTCGATTGTGTGCGTACTGCTGCAATATTGTTAACGTGAGTCTTGTAAAACCTTCTTTTTACGTTTACTCTCGTGTTAAAAATCTGAATTCTTCTAGAGTTCCTGATCTCTGGCTCTCGTAGACAGATACTACCATCGTTCGGTCAGAGTCT
+
:55C?CCCCCD?CCAAACCCJFDCDBA@@AAB?A@AA;AA@CAGCCBBBB?BCC@@>@@BAAA=@;?>@@CBBBB?BBBBB1BC@BBBC=BCDC>AAB@BB@??>BBD?ABAABBCC?CBB?B?AA@@===><ACBA;@@@@?@?@@BAAA@???<>>@<@@<@<@AAAA@@@A<@>>>>6><A=;;:::+:>;;;,//6///<:/818888(8>>AB:=:;;7;AAD=;;8;:>>BAA?>>@<@AA>=>@@@>>>>ABBB?>>;==@::8;@=BBBAAA==>
@ATNG8:04790:05214
GATGGTAGCTCACGTACGTCACACGTACTCATTCGTTTCGGAAGAGACAGGTACGTTATAGTTAATAGCGTACTTCTTTTTCTTGCTTTCGTGGTATTCTTGCTAGTTACACTAGCCATCCTTACTGCGCTTCGATTGTGTGCGTACTGCTGCAATATTGTTAACGTGAGTCTTGTAAAACCTTCTTTTTACGTTTACTCTCGTGTTAAAAATCTGAATTCTTCTAGAGTTCCTGATCTTCTGGTAGAGCGTGCATATATCTACCATCGTTCGGTCAGAGTCT
+
::@B;>;@?<<CBBBC669BAA@@@B;::BBB?BCFC>CC?C8;;BBABA=A@BAB?DBBBB?A9;9AA?ABAB?AABAB2@A=@@>C9@ABB>BCC@DH0000>00)/66;?BBB@CCC>A>=>?>>>?A;>?;;5;=;;;;;:<=A===>==8=??<AB<A<@@B=>=AAA=787@?2?=B7;;DDG/>>>AA7>;;988<<8616AAA.;>=<<7=8>>6;9:6///1717=??AB=@@@=@??889@===B>>>A>>>>@<A>==A;@@<??DEEDBAA
@ATNG8:04790:05218
GATGGTAGTGATACAGATCAGACACCAGAAGATCAGGAACTCTAGAAGAATTCAGATTTTTAACACGAGAGTAAACGTAAAAAGAAGGTTTTACAAGACTCACGTTAACAATATTGCAGCAGTACGCACACAATCGAAGCGCAGTAAGGATGGCTAGTGTAACTAGCAAGAATACCACGAAAGCAAGAAAAAAGAAGTACGCTATTAACTATTAACGTACCTGTCTCTTCCGAAACGAATGAGTACGTGTGCGACGTGTCTCCATCGTTCGGTCAGAGTCT
+
EDBB?CCBCBCCC@@@BBBCCCCEDACCC@BCBCCC?C@CC@@@CC?A@@CACDB?>:99)8<@ACBCCDCBBA=A>:<;;;*<G?A?BBC9CBB@CFBABDDBB?B@CD@DDD?BBBBBCCCBBCBBABBC?CCCC=AACBAAAB?D?CBB?BDDDBBBB?CBBCCD@BB????;??CCC=B@>;998888%9?;??=?CCD@@<@;?@@A<><>?BBA?BBAAABB@B?BBC>C??=?BBCBBBBBBBBBCDBBBB>>?@<@??BC<>=<<>=>@?>>=
@ATNG8:04796:05178
GATGGTAGCGCATATCAGCGCAGCCCAGAAGATCAGGAACTCTAGAAGAATTCAGATTTTTAACACGAGAGTAAACGTAAAAAGAAGGTTTTACAAGACTCACGTTAACAATATTGCAGCAGTACGCACACAATCGAAGCGCAGTAAGGTTGGCTAGTGTAACTAGCAAGAATACCACGAAAGCAAGAAAAAGAAGTACGCTATTAACTATTAACGTATCTGTCTCTTCCGAAACGAATGAGTACGATGAGATCTCGTGTGCTACATCGTTCGGTCAGAGTCT
+
BBCD@C:9:6>ABCDBBBBBA;;;@;@@B?CFJCCB@B@BBDDCCF@CC?C?BCDBBBBB2A>BBBCICCCCCD>BBCCCCC5:;6;5;;;6;AB?BEGBBBB@@=A@AB?BCC@DBAAAAABBCBCBHCCCACAAA>BABBCBCC?C@C:;:<CBBCCCB@BDBBCC@CE@@AA@CAAAA<@=>:=>===,=?;?BCCAAACB?A=A;;;?B@BBB@@@@@;;;@?@FADDD?CDC@<;<BCBCDDDAAAB@@9:::@???BA???????BB@CCCCCCB@A
@ATNG8:04749:05262
GATGGTAGCACGAGTCACTCATATCCAGAAGATCAGGAACTCTAGAAGAATTCAGATTTTTAACACGAGAGTAAACGTAAAAAGAAGGTTTTACAAGACTCACGTTAACAATATTGCAGCAGTACGCACACAATCGAAGCGCAGTAAGGATGGCTAGTGTAACTAGCAAGAATACCACGAAAGCAAGAAAAAGAAGTACGCTATTAACTATTAACGTACCTGTCTCTTCCGAAACGAATGAGTACGATGAGAGAGCTCTCTCTACCATCGTTCGGTCAGAGTCT
+
455>9>CBBCC==@ABCCCCBBBBFAEBB?BCCC@@?A@CCCBBBF@DD?C@CBA;;;;;*;?ABCBBBBCBCC>C9:;AAA0AC?C<@B@7ABC@CCCCBCC;:7;?CC@CCC@CCCBCBBBECCDDDCBB?CCBE@BBBCABBC>B?BA@>ABBBBCCC?ACACCC?BB?BBB?AA???:?AB?CBCCC3CC?C>>>BCDCC?>:==?B;><>ACBC@BCBBCCB@B@CCC>C::9:BBBCCCCCBBBBABBCB>>:=<<<@@=???AC?BB?BBBCBBAAA
@ATNG8:04759:05264
GATGGTAGATACTCGCTGATACACCCAGAAGATCAGGAACTCTAGAAGAATTCAGATTTTTAACACGAGAGTAAACGTAAAAAGAAGGTTTTACAAGACTCACGTTAACAATATTGCAGCAGTACGCACACAATCGAAGCGCAGTAAGGATGGCTAGTGTAACTAGCAAGAATACCACGAAAGCAAGAAAAAAGAAGTACGCTATTAACTATTAACGTACCTGTCTCTTCCGAAACGAATGAGTACTACTCTCAGAGACACACTACCATCGTTCGGTCAGAGTCT
+
9:@C@CCACDDDC9;;AACCCCCDE>BBE@@@ACBB@BHCBBBCCC@BB@C?????ACEC3C?BBBBBBBB@@A;985>>>>+==6;.555&95529ACBBBFBB?B@CC?CBE@CBBECBBBBCCCCBBDFACCBB@CDCCCBBB@EAEA@?ACCCCACC?CAACCC@AA>ABB=A@@@@9?@@9??BBBF)CC@C?=?BBBBC?@9==BE<@<??B@@<@@@@@BC@C?AAG=BBA?ACCCCCBBBBBBBBBACCCDBB@@ABA=>9:89388188888=<==
@ATNG8:04767:05242
GATGGTAGATATATGCACGCTCTACCAGAAGATCAGGAACTCTAGAAGAATTCAGATTTTTAACTCGAGAGTAAACGTAAAAAGAAGGTTTTACAAGACTCACGTTAACAATATTGCAGCAGTACGCACACAATCGAAGCGCAGTAAGGATGGCTAGTGTAACTAGCAAGAATACCACGAAAGCAAGAAAAAGAAGTACGCTATTAACTATTAACGTACCTGTCTCTTCCGAAACGAATGAGTACGAGAGAGCACACGTGTCTACCATCGTTCGGTCAGAGTCT
+
8:?EDDDCCCBBBBBBCCCCCDCBB?BCC@CCBBBB?B@CBBBABB?BB?B?CCCCCCCA3C?CBA?ABA@>>?5<>;;;;:';B<?>AAA9BBC@CBBBHCCDC?B?@@<@BB?BCCCCBBBDDCCCECCC@CCAA?BACCCBBB?B<@@@<@ACBBCBB?CCDCBB@AA>???>BBCDD<>>?:<>@@@2@B?BAAACCBBA?B?BBAA<A<AACDG@ABAAABB@C?BAB>BBB?B?@?BBBBBBBBBBBBCCCCCCAAAAA=@CB:><>B?BCBBBC@@A
@ATNG8:04768:05236
GATGGTAGATATATGCACGCTCTACCAGAAGATCAGGAACTCTAGAAGAATTCAGATTTTTAACACGAGAGTAATCGTAAAAAGAAGGTTTTACAAGACTCACGTTAACAATATTGCAGCAGTACGCACACAATCGAAGCGCAGTAAGGATGGCTAGTGTAACTAGCAAGAATACCACGAAAGCAAGAAAAAGAAGTACGCTATTAACTATTAACGTACCTGTCTCTTCCGAAACGAATGAGTACGTGAGAGCACACGTGTCTAATCGTTCGGTCAGAGTCT
+
CFA@?ABBBCCCC@AACCFCEDBBB@BDG@BBCCCB?B?CDBBBBB?BB>B@BBAAABAA2A?BBBBBBBBBB:<=<89999):?;A@AAA9ABB>BB@>>@@0000=@A=A=B<@@>>BFCA@@B@@@BAB>BBCBBCCCBBCCC@CAC999:BBBCDCC@BBCAAA@CC?AAA?BBDDC;@9939<===,=?<???BBBFDD?B>AACC?D=<<BCC@CCCBABB?B>BBC>CCC>@@BBBCBBBBBB@>???>>?ABABAC@CAAA@DC?ABCCBBBBA
@ATNG8:04772:05259
GATGGTAGAGAGACTGTAGCGCACCCAGAAGATCAGGAACTCTAGAAGAATTCAGATTTTTAACACGAGAGTAAACGTAAAAAGAAGGTTTTACAAGACTCACGTTAACAATATTGCAGCAGTACGCACACAATCGAAGCGCAGTAAGGATGGCTAGTGTAACTAGCAAGAATACCACGAAAGCAAGAAAAAGAAGTACGCTATTAACTATTAACGTACCTGTCTCTTCCGAAACGAATGAGTACGTGTGCGACGTGTCTCCTACCATCGTTCGGTCAGAGTCT
+
:;?@=;<A=A=ABBBCCBCBB;:;D=ECCACBBB@@<@=ABBBBBB@BC@C@BCCCCCCC3B=@?????AACBA;97:4444$4:8=9?@?7BA@;?BAAACB9979=@@<B@?:>?>:;;BBCCBBB;;;;?AA@@79:BCCCAA?B@E;;;;BBBCCCD?AAABAA>AC@BBB>A<BBC<=<;;8899:(9A>BCBBBBBB>:>:>>>A=A=>>BCC@;;;BAAB?B=?@E>AAA<??@>>=@>=897738::<==;;;6A7;5;=559@BB@BCDCAAAAA
@ATNG8:04774:05231
GATGGTAGCTATACGTATATCTATGTACTCATTCGTTTCGGAAGAGACAGGTACGTTAATAGTTAATAGCGTACTTCTTTTTCTTGCTTTCGTGGTATTCTTGCTAGTTACACTAGCCATCCTTACTGCGCTTCGATTGTGTGCGTACTGCTGCAATATTGTTAACGTGAGTCTTGTAAAACCTTCTTTTTACGTTTACTCTCGTGTTAAAAATCTGAATTCTTCTAGAGTTCCTGATCTTCTGGCTCTCGTAGACAGATACTACCATCGTTCGGTCAGAGTCT
+
9?@@<;<A>A;?966???B@>>00////9A@B>BCBB=BC@DABABCCDDACCC@?=?=ABBB?B@BBBBBAB;;6=::=:)?A=AABB<BDCC@CBA>AA>AABCBB?BBBBCBCC?BBB?B?AAABBCBA<AAAA:>?AAA>>>AAAAA;;;?;;;;=@?<?<B???AAABB:>=???5?=A<>>>>>/>@@@@9@>>:9:97::4::::+:>>>B<@<?B:>>B@>>>=B<=>>>>><@AG<??==>?>A>;;;>>=>==::7;===D<;;8;?ABB@??=
@ATNG8:04755:05317
GATGGTAGTGATACAGATCAGACACCAGAAGATCAGGAACTCTAGAAGAATTCAGATTTTTAACACGAGAGTAAACGTAAAAAGAAGGTTTTACAAGACTCACGTTAACAATATTGCAGCAGTACGCACACAATCGAAGCGCAGTAAGGATGGCTAGTGTAACTAGCAAGAATACCACGAAAGCAAGAAAAAGAAGTACGCTATTAACTATTAACGTACCTGTCTCTTCCGAAACGAATGAGTACGATGAGAGAGCTCTCTCTACCATCGTTCGGTCAGAGTCT
+
ABAD@<AA9;9=C>BCCBA@BBBBC>BBB@BBJEBB?B=A:;;A?A@DB@B?BAA?@??@.=;@A@>>;>=798)9>;;::9'9@::5;::*::9=@;9:BA@>@=@?CC@CBD@CCBCBCBCCCCDCCDDC@BBBC?BDDCCBBB@B@BBB?CBBDGBCA?AACDDD@CD@BAA=@????8>BB@ECCCC3BB??@?BCCBCH<:67779)/)/6>@A@BB@@@AB?B=??B>BCC?CABBCCBCBBBBBAAACBAA<<99878:>>==A=@@>?:99@A<>>
@ATNG8:04756:05286
GATGGTAGAGTATCATGTGTATCTCCAGAAGATCAGGAACTCTAGAAGAATTCAGATTTTTAACACGAGAGTAAACGTAAAAAGAAGGTTTTACAAGACTCACGTTAACAATATTGCAGCAGTACGCACACAATCGAAGCGCAGTAAGGATGGCTAGTGTAACTAGCAAGAATACCACGAAAGCAAGAAAAAGAAGTACGCTATTAACTATTAACGTACCTGTCTCTTCCGAAACGAATGAGTACACACTCTCATATGACACTACCATCGTTCGGTCAGAGTCT
+
4::>9BBCCDECBBCCCCCCAABBCBCGD?BBBCCC@B@BACAABC@BC@C?A@?:;;;;*;;C@@C>@GFCCC;AA;;;;;(<@>A5999&9@;==@@ABBCBB@B?BB?CCC?BBAAADDCCCCCBBCBB@BCCC;::BBBCDC@C@C:98;BBCBCCB@BBBDDD=?@?ABC?BBBBA=A9999DCCC3CC?>??BBCBBB?C>AAB@<@=:;BCB?BC;;;;AGG@BBE>CBB>@@BABABCCC???BCBBBBCCBABCDE@CAAABABC@;;;@@A??@
@ATNG8:04756:05319
GATGGTAGGCGACATACATACGCGCCAGAAGATCAGGAACTCTAGAAGAATTCAGATTTTTAACACGAGAGTAAACGTAAAAAGAAGGTTTTACAAGACTCACGTTAACAATATTGCAGCAGTACGCACACAATCGAAGCGCAGTAAGGATGGCTAGTGTAACTAGCAAGAATACCACGAAAGCAAGAAAAAGAAGTACGCTATTAACTATTAACGTACCTGTCTCTTCCGAAACGAATGAGTACCTCTCAGACGCTCGTCCTACCATCGTTCGGTCAGAGTCT
+
CCCD>ABCAB@@@BBB@ABB;<;@B=@@B?BBCBBA?A@CBBBBBB?AD8;8;ABBCDDC5C@BBCCBCBA@AA8@A;;;;;*;C@D>BBB:BIC@CCCBBBB@@=@?BB@BDE@CBBBCCCCCCCCBBCCB?BCCG?AAACBBBC?C@CBB?BCBBCCCB?BABCCC@CC?BBC=??BBB>BA@;;;;;;.=?=?AABBBBAA?C@BBA>:>5;;BBB@CCACACC@D@ECC>BBB@BBCCBBB=9999:B@BAC9::AA?AAA@B?;;@?BA?AAB@@@;;;
@ATNG8:04757:05275
GATGGTAGCGCGACGAGCGTAGACCCAGAAGATCAGGAACTCTAGAAGAATTCAGATTTTAACACGAGAGTAAACGTAAAAAGAAGGTTTTACAAGACTCACGTTAACAATATTGCAGCAGTACGCACACAATCGAAGCGCAATAAGGATGGCTAGTGTAACTAGCAAAGAATACCACGATGCAAGAAAAAAGAAGTACGCTATTAACTATTTAAACGTACCTGTCTCTTCCGAAACGAATGAGTACTGCGTCTCACTCTCGCCTACCATCGTTCGGTCAGAGTCT
+
44:<9<DDD;<9@@>;;?<<<>>CC8ABD??A@@@B;@;BAB??;D???7:6;833333&36333<;;:??@@9?995999(55.58>=>1<;>7;ABBBBA;;:<?DD@@@A=@@??BBAAABB@DC;;;4:44:5:;;::6;?6?9=??=@@???B??=?A@?799)8;179705--.---73333333#39397=;;;<@:5827;777(33(39;33,33333371828:=3;9946@@?AAB:9:@A?@?<AABB:99@@@@<00///(//(/:9:<8859
@ATNG8:04759:05283
GATGGTAGCGCACACATAGATACAGTACTCATTCGTTTCGGAAGAGACAGGTACGTTAATAGTTAATAGCGTACTTCTTTTCTTGCTTTCGTGGTATTCTTGCTAGTTACACTAGCCATCCTTACTGCGCTTCGATTGTGTGCGTACTGCTGCAATATTGTTAACGTGAGTCTTGTAAAACCTTCTTTTTACGTTTACTCTCGTGTTAAAAATCTGAATTCTTCTAGAGTTCCTGATCTTCTGGCTCTCGTAGACAGATACTACCATCGTTCGGTCAGAGTCT
+
999@;@=BBDDDBBBBCCBBAABBBB;66>BBGBBBC>CC?B=;96;;?C>@BBBB?B@BBBC=@=AA@;;<=<;.4499+9>8=444)4:;=9=@D=AA<AABBBHFGCCCCCDD@@@@>@=ABBA@AAA=ABCC@CECCCCBBBCBBBBBBB@@@A@CC@B@CCC@@@DCCACCCCB8A=B4;::::*:AA@A;B@@ABBCCBA<AAAB0B@@BC=A?AB@CDD@@AB@B?BBB@@@=@AC@CCCCCBBDICBB@@@ECCCC?BBBAA=?@?@A@BBA;;;
@ATNG8:04762:05287
GATGGTAGTGTCAGTGCGCGTCGTCCAGAAGATCAGGAACTCTAGAAGAATTCAGATTTTTAACACGAGAGTAAACGTAAAAAGAAGGTTTTACAAGACTCACGTTAACAATTTTGCAGCAGTACGCACACAATCGAAGCGCAGTAAGGATGGCTAGTGTAACTAGCAAGAATAACCACGAAAGCAAGAAAAAGAAGTACGCTATTAACTATTAACTTACCTGTCTCTTCCGAAAACGAATGAGTACTGTATCTATGTGTGCGCTACCATCGTTCGGTCAGAGTCT
+
:4885:4555:<<====///////72//559;;A@;:C>@ABAABB>;;9>8<>6/////$/3///--;;/--918---888)::39)555&5>>8=<<;55554.4.44.4>>/=BBBBDDDCAAACCCB<6:...*.888=<BB<>9<00)///8899949<99:>6;=:00)07;;@CD=AA@::;A@@(00,/999897::2857<<>(/(//(/86<=//6A>08/7666(6=:97:8;;=@??;555///:://33326886<555;1771575655555
@ATNG8:04767:05300
GATGGTAGGCGTGTGAGAGTCTGCCCAGAAGATCAGGAACTCTAGAAGAATTCAGATTTTTAACACGAGAGTAAACGTAAAAAGAAGGTTTTACAAGACTCACGTTAACAATATTGCAGCAGTACGCACACAATCGAAGCGCAGTAAGTATGGCTAGTGTAACTAGCAAGAATACCACGAAAGCAAGAAAAAGAAGTACGCTATTAACTATTAACGTACCTGTCTCTTCCGAAACGAATGAGTACGATGAGAGAGCTCTCTCTACCATCGTTCGGTCAGAGTCT
+
44:?7;AF@CCCCBBBBBC;;;BB=7=DI@BBBFICAC@GCC;;;C@@@?@>BBBBDBCB5B?BBBCCBCABBF>?@@BBAB3?>8?;>>@287?;?;@BBBBBC@D?CB?<==<@>>>>>>>>@@@?::::7:AAA<A@@@@>::5;===A?BBBCBBBA@BBBBBB?BB?BBB?BBCCC=A??:??@@@2>?<;AAAAAAAA<A=A>>>9<6<=::;;>?@>>===B:=:;6700,0>>@ACBABBBBBBBA@@;;<:?ABAA;>?AAA:=<699:=>AB88
@ATNG8:04770:05312
GATGGTAGTACATGATAGACGACACCAGAAGATCAGGAACTCTAGAAGAATTCAGATTTTTTAACACGAGAGTAAACGTAAAAAGAAGGTTTTACAAGACTCACGTTAACAATATTGCAGCAGTACGCACACAATCGAAGCGCAGTAAGGATGGCTAGTGTAACTAGCAAGAATACCACGAAAAGCAAGAAAAAGAAGTTACGCTATTAACTATTAAACGTACCTGTCTCTTCCGAAACGAATGAGTACCTCTCAGACGCTCGGTCCTACCATCGTTCGGTCAGAGTCT
+
3;;>?CBBCBAAA<<=>>BA;;7//)///)/9;5668<:@==<@>>8=<4;4489455555#56999;;6:6@@G>@B@ACCC1CF?C@BCC:BCC@CCABAECBA>B>BC@CCG@BBB@@@@@AB;;;BB@<8>>00+0>@::?00,07AACACCCBBBCD@CCCA><600+0::6:=9999-997<?@@@?,/0)//(//?A>??000/;;;)/0)0?ABB>@@;;;A@50,0==5:00)/::=?@A@BBBB@@>=;:;00*0:5;@@7??A>@<?@5;;;;4:<<@
@ATNG8:04787:05313
GATGGTAGCGCACACATAGATACAGTACTCATTCGTTTCGGAAGAGACAGGTACGTTAATAGTTAATAGCGTACTTCTTTTTCTTGCTTTCGTGGTATTCCTGCTAGTTACACTAGCCATCCTTACTGCGCTTCGATTGTGTGCGTACTGCTGCAATATTGTTAACGTGAGTCTTGTAAAACCTTCTTTTTACGTTTACTCTCGTGTTAAAAATCTGAATTCTTCTAGAGTTCCTGATCTTCTGGAGATACACATGATACTCTACCATCGTTCGGTCAGAGTCT
+
:99A9>D<<6BBBBBCCCDDDD@AACCCCDA@9@CDE?CC>B@BCECCCCAICCBB?@?ABCD@FACDCCBBBBC@BCDDD3BB?BADD>DDAB@ABB>B@ABBBCCH?CCECCCCC?BBB?C?CCICCA@A?BBBB?BBCCCCCCCCCCCBBBB@BBB?CC@C?BBCCCCCCC@B;;;;7;@D?@AA@@,@A@A@;ABDFMICCCC@CDDD5CAABC@C@CC@CCCCBBB@B@CBBBDD?AAC@CCCCCCCBBBCCAA@BCCBB=BBBBD<@A?CDAAAFBBB
@ATNG8:04788:05291
GATGGTAGCGCATATCAGCGCAGCCCAGAAGATCAGGAACTCTAGAAGAATTCAGATTTTTAACACGAGAGTAAACGTAAAAAGAAGGTTTTACAAGACTCATGTTAACAATATTGCAGCAGTACGCACACAATCGAAGCGCAGTAAGGATGGCTAGTGTAACTAGCAAGAATACCACGAAAGCAAGAAAAAAGAAGTACGCTATTAACTATTAACGTACCTGTCTCTTCCAAAGAATGAGTACGATGAGAGAGCTCTCTCTACCATCGTTCGGTCAGAGTCT
+
@?A;8:555<<@A@@@@@BBBCGCD?CCC@BBCB;;9;?BAB;:;A<@A>A>AABBBCBB0B>BAAACBCCBEE=CB;;;;;*;@>@5;;;6;CCAJGDCCCCBA@A?BC?BBB?BBB@@@EDDBBBDBBBEDCAAB@DBBBDDBB?B@CCCADCCBDBBB@DCCCBC?@@9<?=8=<==?9<<<<999999$9;88947==A@?9<:8;?A5A<A=CCIAC;;;AAB5;5;;0:?;@@ABBBBCB:::BAA@BD???A???AC?AAA=A?AB?BBBBBBAAA
@ATNG8:04790:05294
GATGGTAGTACATGATAGACGACACCAGAAGATCAGGAACTCTAGAAGAATTCAGATTTTTAACACGAGAGTAAACGTAAAAAGAAGGTTTTACAAGACTCACGTTAACAATATTGCAGCAGTACTCACACAATCGAAGCGCAGTAAGGATGGCTAGTGTAACTAGCAAGAATACCACGAAAGCAAGAAAAAAGAAGTACGCTATTAACTATTAACGTACCTGTCTCTTCCGAAACGAATGAGTACAGAGAGTACGATATGTCTACCATCGTTCGGTCAGAGTCT
+
3:;C@BBBBDC@AA@BBBBBA@ACB?CCC@CCB9:66;6;??=BA@=@C>A>ABABCBBB0@=?ABBEBAABBD>DDCBCCC1CC@C>AAA9ABD@GBAACBBBC@C@BB?BBB@CCBCBBCCCCCCCBCAA=@?@@?BBBCCCBA?B@C@@?BCCCDCBB@CCCCBB=AA;@@@<@@@@?8>==:9:9:9:%:><?A:AB@AA?>?=>=BB;?;?ABBB>A@;;;BB@C@BBB>CCC@@??BCCCCCCCCABABBBABBB@@?@@=@BA??;??<@@@@ABAAA
@ATNG8:04791:05314
GATGGTAGTAGTACACTAGTCATACCAGAAGATCAGGAACTCTAGAAGAATTCAGATTTTTAACACGAGAGTAAACGTAAAAAGAAGGTTTTACAAGACTCACGTTAACAATATTGCAGCAGTACGCACACAATCGAAGCGCAGTAAGGATGGCTAGTGTAACTAGCAAGAATACCACGAAAGCAAGAAAAAAGAAGTACGCTATTAACTATTAACGTACCTGTCTCTTCCGAAACGAATGAGTACACATCGTCGTGTCGTGCTACATCGTTCGGTCAGAGTCT
+
0//;69<??095<555<<<<<A@@?9@@??=B;;;;4;=@ABBC@B=BB8;6;AAABECD5C@BBBBBCBC;::58>AABBB5@A?;<FFE9BBC@CGGFCC@AA?B@BD@DCC@CBCABBC;;;BBBCBBA@AA@@=@@A@A@9:5:;A?>:>A::9BBB>BBCBBB@BB???>288<;;37772;;>@BB(=B@987BB>>AA:>:=788<A=;;@CB?AA??@??=@<>?C:@?A;><>@@?@@AAA@A@@???999@@@AABBA??>89948???>><<;
@ATNG8:04796:05315
GATGGTAGGCGACATACATACGCGCCAGAAGATCAGGAACTCTAGAAGAATTCAGATTTTTAACACGAGAGTAAACGTAAAAAGAAGGTTTTACAAGACTCACGTTAACAATATTGCAGCAGTACGCACACAATCGAAGCGCAGTAAGGATGGCTAGTGTAACTAGCAAGAATACCACGAAAGCAAGAGAAAGAAGTACGCTATTAACTATTATCGTACCTGTCTCTTCCGAAACGAATGTGTACGTGTGCGACGTGTCTCCTACCATCGTTCGGTCAGAGTCT
+
444<7;AA@@?ABCCCEFAAACCCD?BCC@BBBBBB?B?BBDCCBB@BB?B@C?@9::::.;=BBCCCBABGCD>BA;;:::.:B=B?CBB;CCC@BABCCBBCC@C@CE?BAA=@@BBBBCECCBBCCCCC@BB@@>@CDDDC@@=A@BA@?ACDCCCCC@CBBBAC?CB?CCC=??CCA:?8848?@AC>BB?BDCCCABBC@C@CC@A=@AAABBC@CC@@@BD@C?CBB=BCC?AABBBBBBAAACBBBBCCDAAAB?BDC?BBBBB?@@>@BBBAA@A@
@ATNG8:04748:05354
GATGGTAGGCGACATACATACGCGCCAGAAGATCAGGAACTCTAGAAGAATTCAGATTTTTAACACGAGAGTAAACGTAAAAAGAAGGTTTTACAAGACTCACGTTAACAATATTGCAGCAGTACGCACACAATCGAAGCGCAGTAATGATGGCTAGTGTAACTAGCAAGAATACCACGAAAGCAAGAAAAAAGAAGTACGCTATTAACTATTAACGTACCTGTCTCTTCCGAAACGAATGAGTACTGCGTCTCACTCTCGCCTACCATCGTTCGGTCAGAGTCT
+
348>8<BB?BBCC;99BBBICAA@D@DCC@CCBBBB?BADDDCC:;79?4;5;94999==(=5>?>CB996;;<2;;45555$9:5:.555&5<>=@BAAA@D;;:;@CC@CC@>@BCAABECBBBBCCAAA@CCDGABBBCDDDD?BCBBB?AA?@?CBB@BBAACC@BB?BAA;>?>@A:A>>;>AAAAB)>@;@858A>>>?3735<>@.819=BBBACCBBDAB>A=@@C=CCC?BBBBCDAAA@?@@BABBCBBBDE@CCD@CCCCC@BB@CBBBCC:::
@ATNG8:04749:05355
GATGGTAGTGTGTCTCTGAGAGTAGTACTCATTCGTTTCGGAAGAGACAGGTACGTTAATAGTTAATAGCGTACTTCTTTTTCTTGCTTTCGTGGTATTCTTGCTAGTTACACTAGCCATCCTTACTGCGCTTCGATTGTGTGCGTACTGCTGCAATATTGTTAACGTGAGTCTTGTAAAACCTTCTTTTTACGTTTACTCTCGTGTTAAAAATCTGAATTCTTCTAGAGTTCCTTATCTTCTGGACGACGCGCACTGACACTACCATCGTTCGGTCAGAGTCT
+
=:?C;EDBCBBCBBCCCCCCCDDCCCCCCCBC?BCCC<AA?B@DBBBBBB?CCCBE@CBCCCB?C?DDEDBBCCE=99999(:>=ABCC>BBBD?ABG@FCABBBCCC@FCCDCCBC?CBB@C?CDDFBBBC?CCCD?BBBBCCCCBBBCBBBBB?BCC@BB?C@BBBCCDDAB>BCCCC;E@D;:::::*:B>@@=ACCCCCFCCC>BBBB2B@@AC@C?BC@BCBBBBB@C@C?BAAA=@?C@BB;;;CCCAAABCCBBCDFD@CDDA@?@B@BBBBBCAAC
@ATNG8:04751:05364
GATGGTAGTGATACAGATCAGACACCAGAAGATCAGGAACTCTAGAAGAATTCAGATTTTTAACACGAGAATAAACGTAAAAAGAAGGTTTTACAAGACTCACGTTAACAATATTGCAGCAGTACGCACACAATCGAAGCGCAGTAAGGATGGCTAGTGTAACTAGCAAGAATACCACGAAAGCAAGAAAAAAGAAGTACTCTATTAACTATTAACGTACCTGTCTCTTCCGAAACGAATGAGTACGAGAGTCAGAGCAGAGCTAATCGTTCGGTCAGAGTCT
+
<<<B@CDBBBBBCBBCBBBBBCBCBACCC?CBCBBB?B?CCBABCC=BB?B???=:7333$3389<@B<B>BCC>CCCCBBB2;;6;=BBC;CDEADBBCCCBAA>@@CB@BCC>@ACABCEDCCCCCCCCC?C@@?<A@@@A@A@;A>A;;:;CCDDCCC?AABBBB?BB?????B@AAC=@>>;::9999%9><>?=@>@@>><>=>=>><=;;=::;<??==;;;:>;>>B:A=>:==?<=>?@@@CABDAB===AA@@?AB=BA;:8:A<@@A???==>
@ATNG8:04756:05343
GATGGTAGCGAGCGAGTGTGTATACCAGAAGATCAGGAACTCTAGAAGAATTCAGATTTTTAACACGAGAGTAAACGTAAAAGAAGGTTTTACAAGACTCACGTTAACAATATTGCATCAGTACGCACACAATCGAAGCGCAGTAAGGATGGCTAGTGTAACTAGCAAGAATACCACGAAAGCAAGAAAAAGAAGTACGCTATTAACTATTAACGTACCTGTCTCTTCCGAAACGAATGAGTACGTGTGCGACGTGTCTCCTACCATCGTTCGGTCAGAGTCT
+
@@@D?BADACCCBAAACDFEDBAAA@CCC?CCED@@=@=@@BBCCC@CB<@>@CA@AAAB2B=BBCCCCDFCCB;B?;:::-9C>B2;;;*;@A=BCCCCBBBC@C@CC@BBC@BBACCBAAABBBBB@@@>A@>?<@ABBBBCC?B?BBB>BBBBBBAA>ABAAAA>AA:@@A9<?@AC7;55-56565(8::<::;@>=>A9=:=??A:>:=?CCC@BBBBBCB@C@BBC=BBB?BBDBBAA@AA@ABBCBBBBBBBB@AAB?BBBCD?BB@BBCDBBBBB
@ATNG8:04761:05334
GATGGTAGGTGCACATGAGTGTATCCAGAAGATCAGGAACTCTAGAAGAATTCAGATTTTTAACACGAGAGTAAACGTAAAAAGAAGGTTTTACAAGACTCACGTTAACAATATTGCAGCAGTACGCACACAATCGAAGCGCAGTAAGGATGGCTAGTGTAACTAGCAAGAATACCACGAAAGCAAGAAAAAAGAAGTACGCTATTAACTATTAACGTACCTGTCTCTTCCGAAACGAATGAGTACTGCGTCTCACTCTCGCCTACCATCGTTCGGTCAGAGTCT
+
?:@C@CBB@BBBBBBBCCDDEECCD?CBB?CBB@??=??BBCABBC?DB?B?CCCCCCCC3C@CCCDDCCBCBD>DCCCCCC5CBABACDD:BBD@DBABBBC9:9;@CB@BBB?BBBBBBBCCCDCCBBBB>BCCC?BBBADCBB?CAC@@?@CCCBBBB?BBBAAA>BB???>587AA?9<77/788889%9><>949CCFBB?B?B>AA6;7;CCBB@CBBBAAB>B@BCE>CCC?CBBACACBABBBBBDBB@BBBCC@CBB?BCCCC?BB?CCCCA@AAA
@ATNG8:04766:05321
GATGGTAGCATCATGCATATCTCACCAGAAGATCAGGAACTCTAGAAGAATTCAGATTTTTAACACGAGAGTAAACGTAAAAAGAAGGTTTTACAAGACTCACGTTAACAATATTGCAGCAGTACGCACACAATCGAAGCGCAGTAAGGATGGCTAGTGTAACTAGCAAGAATACCACGAAAGCAAGAAAAAATAAGTACGCTATTAACTATTAACGTACCTGTCTCTTCCGAAACGAATGAGTACCTCTCAGACGCTCGTCCTACCATCGTTCGGTCAGAGTCT
+
::;A9BCCCECDC;::9;=CCCDBB@BCBACBCCAB@B?BBDBAAC@BB?A?BBBBCEED2B?BBCBABBCCBB=??@@@@@0@A>@7:9949CC@DCCCCCCBB=A<@A<@BA?BBBBCCCDBBCCBCCBB?BB??>ABBCCCBA?B@D@@?ACCCDCCC@BBBBBB>AA>ABB;????>5<<<9::9:99%9><;8??BBBA@<A;>>A@<><>>BBB?BCAA@@B<?=?BC=CBB>AB@@A:94:??AAA@AA@9988819BD;A@?8:8:A?ABBDDDB??
@ATNG8:04770:05349
GATGGTAGCGCGACGAGCGTAGACCCAGAAGATCAGGAACTCTAGAAGAATTCAGATTTTTAACACGAGAGTAAACGTAAAAAGAAGGTTTTACAAGACTCACGTTAACAATATTGCAGCAGTACGCACACAATCGAAGCGCAGTAAGTATGGCTAGTGTAATTAGCAAGAATACCACGAAAGCAAGAAAAAAGAAGTACGCTATTAACTATTAACGTACCTGTCTCTTCCGAAACGAATGAGTACGAGAGTCAGAGCAGATCTACCATCGTTCGGTCAGAGTCT
+
>:@B@DDCCCCBBBCBBCBBB;59=3>?<@BCCC;;:;?BBC;;<B@BC=?<?A@@?BBB3B?BCCCCCDA?>=7<=?@AAA0@B?C:AAA9ACCADCBBCBCCC?C@CC?B::8;BCCCCCCCDCCC@@@B?BA@@>ABAABC:97;BB@@=@BBBBCCB@B?BDBC?CC?CCD=@ABCD=C?@<::9988%8=;<>:@<8>@>?@=?=??=@<??AAA?BBBAAAA5979BB>BDD@@@@CCDDAAAABBBBB@@@BBBBB?@@=AAABB?BB?BBAAAA=<<
@ATNG8:04784:05363
GATGGTAGCGCACACATAGATACAGTACTCATTCGTTTCGGAAGAGACAGGTACGTTAATAGTTAATAGCGTACTTCTTTTTCTTGCTTTCGTGGTATTCTTGCTAGTTACACTAGCCATCCTTACTGCGCTTCGATTGTGTGCGTACTGCTGCAATATTGTTAACGTGAGTCTTGTAAAACCTTCTTTTTACGTTTACTCTCGTGTTAAAAATCTGAATTCTTCTAGAGTTCCTGATCTTCTGGGTGTATCAGCGAGTATCTACCATCGTTCGGTCAGAGTCT
+
//77179<559=555559556<==>@<;;=;:5;;;>7=C:@:@@?>9969666<;:@:6959394555555559344444$4;.4444)4<9949::)0/27<<@@>:>>>;;;;<5;;=8=?@@BE:99C@BA@@6:;C;::9959::<===>855539;3:7;>>==BBB@499999&95>9:9999(9=99946==@@<;555.5:::(:////)/5;;2//6955=9>:@@==<<5:495)5<AA;;;666>?=>CCA@>=@9//75//)//999;///
@ATNG8:04785:05346
GATGGTAGCACGAGTCACTCATATCCAGAAGATCAGGAACTCTAGAAGAATTCAGATTTTTAACACGAGAGTAAACGTAAATAGAAGGTTTTACAAGACTCACGTTAACAATATTGCAGCAGTACGCACACAATCGAAGCGCAGTAAGGATGGCTAGTGTAACTAGCAAGAATACCACGAAAGCAAGAAAAAGAAGTACGCTATTAACTATTAACGTACCTGTCTCTTCCGAAACGAATGAGTACGATGAGATCTCGTGTGCTACCATCGTTCGGTCAGTGTCT
+
@CCC:>>====A?696@@ACCAA;;29AA=@@@B;;6;>BBCCFGD@CB@C@BBAA?CCC1C?CBBCBBB?>>A9?;@<<5<=>?9=:=>>2CCC@CCCCCD9694:6::>BCC@BBCCCCCCCCCCDCCCB?CBACABBACCDBB?D@BBA?ABABCBBB?BBBCBB@BC?BBE?A@9::,8=>:@@ABB2BF@CBB>????A3816>>>:?9==BBB?BBBBBBB@C?AAA9?9718>>ABBBBBCDB???B?:99??@@===:>>769>A?>@@@?<<555
@ATNG8:04790:05362
GATGGTAGATACTCGCTGATACACCAGAAGATCAGAACTCTAGAAGAATTCAGATTTTTAACACGAGAGTAAACGTAAAAAGAAGGTTTTACAAGACTCACGTTAACAATATTGCAGCAGTACGCACACAATCGAAGCGCAGTAAGGATGGCTAGTGTAACTAGCAAGAATACCACGAAAGCAAGAAAAAAGAAGTACGCTATTAACTATTAACGTACCTGTCTCTTCCGAAACGAATGAGTACTACTCTCAGAGACACACTACCATCGTTCGGTCAGAGTCT
+
68=@@A?BCBBCDBBBBBCBBBDD?BBD?CCCBBBB?BBBBCBB>BB>B?AA?>????1??BBBABBBC>><7;==?@@@0AB?B@BEE;CCCACAAACCCCB@B@CC?BBB?CCBBBBCCCCCCCBBBC@CBBB?BBBBBBBB>C@C?@>@BCDCCCC?AAAAAC?CC@>>>9>>998*:@@<ABBBBB)BC?B999CC@@@;@;??A@:=:>ABCC@CBAAACC<?=?BB=CBB?BBBBBBCCBBAABAACAAACABBAA>?<?AA<<6:8;@@>@@@===
@ATNG8:04755:05373
GATGGTAGACATATCGTACTCTCTGTACTCATTCGTTTCGGAAGAGACAGGTACGTTAATAGTTAATAGCGTACTTCTTTTTCTTGCTTTCGTGGTATTCTTGCTAGTTACACTAGCCATCCTTACTGCGCTTCGATTGTGTGCGTACTGCTGCAATATTGTTACGTGAGTCTTGCAAAACCTTCTTTTTACGTTTACTCTCATGTTAAAAATCTGAATTCTTCTAGAGTTCCTGATCTTCTGGTATACACACTCGCTCGCTACCATCGTTCGGTCAGAGTCT
+
38:B@CCCBB@@@FDDCBBBCBBDCBBBDDCC@CCCC<BB@D@CCDBCBB?BCBAA?C?CDBB?B?BBBAA@B;B>@@>>B+BB>A::9(99:8;AAC?BB????C@A>ABCCA999;A?A;>:>><><<;;;>@>?:>>@@AA@@@@@AA::::9:;;:=A=AAA@ABAA;;7;=ADC6@<@:>>===+98=@@:A???====8818:::*;?@??;?<AA;>>AAAAA=B<@@@;;::=>A<AADAA@@>>>:;:B@@@@@@::::=@<AC=AACBBCAAA
@ATNG8:04755:05375
GATGGTAGTGTCATATGAGAGTGTGTACTCATTCGTTTCGGAAGAGACAGGTACGTTAATAGTTAATAGCGTACTTCTTTTTCTTGCTTTCGTGGTATTCTTGCTAGTTACACTAGCCATCCTTACTGCGCTTCGATTGTGTGCGTACTGCTGCAATATTGTTAACGTGAGTCTTGTAAAACCTTCTTTTTACGTTTACTCTCGTGTTAAAAATCTGAATTCTTCTAGAGTTCCTGATCTTCTGGTCTACTACACTGTACTCTACCATCGTTCGGTCAGAGTCT
+
?AAC@CCCCDDBBBBBCCCCCCCCCCCCCCBB@BCDD>CC?D@CCBBBBKAECCCCADADCBB?C@CCCCCDCCC;@@>>>,@A>BEDD>DCBB@BDD?CC?AAACCC@CCDDFFCE@CDD?B?BGGCCCCC@CBBB@DDCBBCCCCBBCCBDCC?CBB=BC@D?ABBBCCCCC?CDDDD;E?D;::999'9BABD=CCBBBCBBBC<A@A@0@@@AC@CACC@CBCCCBB?BACBBBAA7;:A?BAABCCCDDDBBCCCCDDBB@BBBAB?BB@BBBCAB@@@
@ATNG8:04757:05408
GATTAGTGTGTCTCTGAGAGTAGTACTCATTCGTTTCGGAAGAGACAGGTACGTTAATAGTTAAATAGCGTACTTCTTTTTTCTTGCTTTCGATGGTATTCTTGCTAGTTACACTAGCCATCCTAACTGCGCTTCGATTGTGTGCGTACTGCTGCAATATTGTTAACGTGAGTCTTGTAAAACCTTCTTTTTACGTTACTCTCGTGTTAAAAATCTGAATTCTTCTAGAGTTCCTGATCTTCTTGGACAGAGTGTGCAGTATACTACCATCGTTCGGTCAGAGTCT
+
5557;555=AB@@@@BBAAACBD?665;997;344(485:5<<<<=;;5;<5554949;55.55)5<<556955.555555#5<4997<37---5(--/)/92455;:>6;;;;;;<<5:5525525/////749>=?:666666<<<;@;A@<5949==;<<7@@???@@@999<?9999*929.55;;;(9955.6==;;;>=6///=<<+=///:4929;599:;;<>5:5:;9:::)/0)/59996669<99///////99<<8566>=9>?7;;555;<=>
@ATNG8:04759:05379
GATGGTAGTGCGTGAGAGAGAGACCCAGAAGATCAGGAACTCTAGAGAATTCAGATTTTTAACACGAGAGTAAACGTAAAAAGAAGGTTTTACAAGACTCACGTTAACAATATTGCAGCAGTACGCACACAATCGAAGCGCAGTAAGGATGGCTAGTGTAACTAGCAAGAATACCACGAAAGCAAGAAAAAAGAAGTACGCTATTAACTATTAACGTACCTGTCTCTTCCGAAACGAATGAGTACATAGATATACGTATAGCTACCATCGTTCGGTCAGAGTCT
+
999@@C=AAB:9696==<<BBBAAA6ACG@CCCCCD@C@BCBBBBCCD@C?BBBBAAAA/A5::??CCCBBBD9>>;4444$9<<<299909CB?C;;=CCCCDACADE?BCB@CBB@@@ABBCBBCEAA@?@@DB?BCBDBEAA?B?BAB@CBBBECCA?ACAAAB?BB@???@CDAAA<@??;99::9:%:>;?A@BB?A@D3615:<=3?8>;@@A?BA???AA>@?AAB>BBF@DAABDDBBBBBBBBBBBBB>>>???@@>D;;;B7::?BAA??????
@ATNG8:04762:05392
GATGGTAGCGCACACATAGATACAGTACTCATTCGTTTCGGAAGAGACAGGTACGTTAATAGTTAATAGCGTACTTCTTTTTCTTGCTTTCGTGGTATTCTTGCTAGTTACACTAGCCATCCTTACTGCGCTTCGATTGTGTGCGTACTGCTGCAATATTGTTAACGTGAGTCTTGTAAAACCTTCTTTTTACGTTTACTCTCGTGTTAAAAATCTGAATTCTTCTAGAGTTCCTGATCTTCTGGAGATACACATGATACTCTACCATCGTTCGGTCAGAGTCT
+
///4.48444;949;9>?AABBBBBCCCBGAA?ABBD<BB=@>@??>>CCAIDBBB@C@CCCC<B>BBBCCBCCEADCCDD5??:BA@B;;;DC@CCC@CC@AAABBB?CAA@BB;;6:BB6;8;CBBBBBB=@@@@<ABBBBCBBBAB@ABA@@@BBD@CC@C@BBCCDDA@A>AABAA7A<@=AAAAA,AB;;;0;;BBBEFCBC@CCCC5BBBCC@C@CD@@@@B;;;>B?BBAABA>@@A?ABBB;;;B;;:??<=995<B?BBBBC?BB?AAAAABBCB
@ATNG8:04763:05377
GATGGTAGCGCGACGAGCGTAGACCCAGAGATCAGGAACTCTAGAAGAATTCAGATTTTTAACACGAGAGTAAACGTAAAAAGAAGGTTTTACAAGACTCACGTTAACAATATTGCAGCAGTACGCACACAATCGAAGCGCAGTAAGGATGGCTAGTGTAACTAGCAAGAATACCACGAAAGCAGAAAAAAGAAGTACGCTATTAACTATTAACGTACCTGTCTCTTCCGAAACGAATGAGTACGATGAGATCTCGTGTGCTACCATCGTTCGGTCAGAGTCT
+
888<9<;<<666<<?@<A<>?C?=G8>@@A@;;:B=A:@@BB@?@@AA>A;@@@?@@C?+;8;:8::@===BC;=;;;;;;*;?>@499:6;BB?BCCCBBB;:6;@CC?A;;8;BBBAABBBBBC@@@;;69ABC@CCBBBBBB?B>B@@=::;CCCBB?BBBBBC?A@<899390>>>6=00//////#-608///;898888555883<<:8ABB>AA?@?BC=?99:D;B9:9:BBBFBBBCDCBBBC@;898>;;;;;;;@???B=AA<@@;;;=<;;
@ATNG8:04764:05386
GATGGTAGTAGTACACTAGTCATACCAGAAGATCAGGAACTCTAGAAGAATTCAGATTTTTAACACGAGAGAAACGTAAAAAGAAGGTTTTACAAGACTCGTTAACAATATTGCAGCAGTACGCACACAATCGAAGCGCAGTAAGGATGGCTAGTGTAACTAGCAAGAATACCACGAAAGCAAGAAAAAGAAGTACGCTATTAACTATTAACGTACCTGTCTCTTCCGAAACGAATGAGTACTGTATCTATGTGTGCGCTACCATCGTTCGGTCAGAGTCT
+
555>:>CCCCE@@;@696;;?;<<<<C=A@CBBCCD?B@BCDCDCD?BC@D@DD@@ABBB5B@BCCBBCDAAA<B?@@HEE2BB@D=BBA7ABD@BCCCCCC@CACC?AAB?BCBBBCCCBBBBBCBBA?AABB?BDBBCBAA>A@BAB@CBAABBCD?CBDCHH@BB?BDC>@@;99.89918@AAC1??<=?>77733;7<7=@@??B?BBBBB?CBBA9::=@@;;;1:A@<@A;;<AAAA@@A@@@ABBBCCBACCBB@BC??????=@ABA????:
@ATNG8:04768:05374
GATGGTAGCGCACACATAGATACAGTACTCATTCGTTTCGGAAGAGACAGGTACGTTAATAGTTAATAGCGTACTTCTTTTTCTTGCTTTCGTGGTATTCTTGCTAGTTACACTAGCCATCCTTACCGCGCTTCGATTGTGTGCGTACTGCTGCAATATTGTTAACGTGAGTCTTGTAAAACCTTCTTTTTACGTTTACTCTCGTGTTAAAAATCTGAATTCTTCTAGAGTTCCTGATCTTCTGGCTCTCGTAGACAGATACTACCATCGTTCGGTCAGAGTCT
+
9:@A?BDBBBEC?A@CDDDCCCBBCCCCCCGD@CBBB=BC>A?BBCDDEJ@CDBBBAD>AA@@<B>BCBC@@@BB>CCEEE2BB?B;;;7:@?B=B@A<AC?AAACCCACGEGCCBB@BDC@B@CCACCBBB?DBBB?CCCBCBCCCCCCCCCBB@CDC@CC@C@BBCCCDCCGAC@@@@7@?B?BBEEF5JFAAA>ABCCCCDBBB=BA@B0BABBC@CABB?BCDFBBB@B@BCCBBB?BBC?CCCCCCBBBBCDCCCCCCCC@BABBC?BA@BBBC@@???
@ATNG8:04771:05378
GATGGTAGAGTACAGTGTAGTAGACCAGAAGATCAGGAACTCTAGAAGAATTCAGATTTTTAACACGAGAGTAAACGTAAAAAGAAGGTTTTACAAGACTCACGTTAACAATATTGCAGCAGTACGCACACAATCGAAGCGCAGTAAGGATGGCTAGTGTAACTAGCAAGAATACCACGAAAGCAAGAAAAAAGAAGTACGCTATTAACTATTAACGTACCTGTCTCTTCCGAAACGAATGAGTACTGTATCTATGTGTGCGCTACCATCGTTCGGTCAGAGTCT
+
AAACACAACCCCCBBBCDCCCCAAA>ABD?BBCCBB?B@BBBDCCC?BB?B?CBA?CCCC2C?AAACBBBB@@@9@BCDCCC0BCAF>BBB9BBCACCBBBBCCC@C@BB?BCC@BBBBBCCCCBBBBBCCC?BCCD>A@ABBBAB?C@CBB?BCCCCCCB?CCCBBB@BB>999599@@@8@>>;999999%9>;>:7:BABBB;?;>>AA:=:>BBBB@CCAA@@@;?;?@@;ABB?CBBDCCCBBBBBAAABBCBBB998AAA:====A;;;7;?=>>A;<;
@ATNG8:04771:05399
GATGGTAGTGTCATATGAGAGTGTGTACTCATTCGTTTCGGAAGAGACAGGTACGTTAATAGTTAATAGCGTACTTCTTTTTCTTGCTTTCGTGGTATTCTTGCTAGTTACACTAGCCATCCTTACTGCGCTTCGATTGTGTGCGTACTGCTGCAATATTGTTAACGTGAGTCTTGTAAAACCTTCTTTTTACGTTTACTCTCGTGTTAAAAATCTGAATTCTTCTAGAGTTCCTGATCTTCTGGAGATACACATGATACTCTACCATCGTTCGGTCAGAGTCT
+
34:<8<BB@ABCCBBCCCEEBCCCCABABBBC@CCCC>CC@C?BCDDDCC?BAECCAC@CC@@?AACDECBBBCC@CCCCC1BA?BBCF>BBBD@BCD@CC?;:;CCC@BBCCFFDD@CBBACACBBCDCCB@BBCC?CBBBCBBBDDDBBBBBD@DBB?BD@D?BBCCCCCBB?BCCDD;C@C?BBBBB2AAABB=@@DCCCCAAA>BBBC2BBBBC@C@CC@BBCCCCB?B@CCCCBB?@@CACCEBCCCCBBBCCCCCCCCC?CBBBC?BB@CCCBBCC99
@ATNG8:04774:05376
GATGGTAGGACGAGCGTCTGAGAGGTACTCATTCGTTTCGGAAGAGACAGGTACGTTAATAGTTAATAGCGTACTTCTTTTTCTTGCTTTCGTGGTATTCTTGCTAGTTACACTAGCCATCCTTACTGCGCTTCGATTGTGTGCGTACTGCTGCAATATTGTTAACGTGAGTCTTGTAAAACCTTCTTTTTACGTTTACTCTCGTGTTAAAAATCTGAATTCTTCTAGAGTTCCTGATCTTCTGGCGCTCTGTCACGTCTGCTACCATCGTTCGGTCAGAGTCT
+
9:>B@CCC?CBBB;;9AABABBCC@BBBBCAA?ACEC>BB@C@CBDBBCJ@BBBCCAD?AABB?B?CCCGDAAAC@CDCCD5CD@CCDD>DBBC@CCC?BB;;;;CAA=BBB@@?AB69:@>A?CCDGBBBB>BBCB=AABCBB@@@BBBB;<;B>A@@<@A?A?BEAAADCCC?@@AAA3A;A;BBBCB,AB;<;7<ABBCBCA@@5;;;;*;BBA@?AABB@CCCBBBC@C?BAABBB;@@A=AA@AB:;;CBBB@@;;;<AA>ACCCC?BB?AAADCCCAC
@ATNG8:04785:05409
GATGGTAGTATATCGCGTCGCTATCAGAAGATCAGGAACTCTAGAGGAATTCAGATTTTTAACACGAGAGTAAACGTAAAAAGAAGGTTTTACAAGACTCACGTTACAATATTGCAGCAGTACGCACTCAATCGAAGCGCAGTAAGGATGGCTAGTGTAACTAGCAAGAATACCACGAAAGCAAGAAAAAAGAAGTACGCTATTAACTATTAACGTACCTGTCTCTTCCGAAACGAATGAGTACGTGTGACGTACGTGAGCTACCATCGTTCGGTCAGAGTCT
+
859C:CBBBCCCDBBCCBCCCCCCCBBB@DBBACC@C?BCCCCCCC@C@B?AAA??@@@0@@BCCBBBBC@@?5>?=>?@?,@?>B?BBB;CCE@DAAACFCCC???@<@BC?BBBBCCDDCCBBBBBDC?CCCC?BAAABAAA?D@D@@?@CCCCCBB?BCCCCC?CC@@>?=??BBB9A??:?@@@@B)ADAC979C?AAB8:789AA0;7;?BCCACAAABAB>A>CDH>CCD?BBBBBBBCBBBCBBBBBBBBBBBBBBB@BBBBB?BB?BABCBBBAA
@ATNG8:04786:05372
GATGGTAGATACTGCTGATACACCCAGAAGATCAGGAACTCTAGAAGAATTCAGATTTTTAACACGAGAGCAAACGTAAAAAGAAGGTTTTACAAGACTCACGTTAACAATATTGCAGCAGTACGCACACAATCGAAGCGCAGTAAGGATGGCTAGTGTAACTAGCAAGAATACCACGAAAGCAAGAAAAAAGAAGTACGCTATTAACTATTAACGTACCTGTCTCTTCCGAAACGAATGAGTACTGTATCTATGTGTGCGCTACCATCGTTCGGTCAGAGTCT
+
345;9>EDDCCC@A@CD@DBCCCH>CAA?ABBAAB=B=BBBCCDI@BB?C@BAA@@@@@.?9=@A?@B===BB:??:;;;;):B>@=BBA7BBC@BCCDCCGCC@DACC?;;;>AAABBBCCDCCCCCCCDAEDBB>AAA@ACAA=B>A;;:;CCCCCCC@CBAACC@BB?:99499@@?:@>>9999999%9@;@989BAB@A7955<<=4>=@>CBD@BCCCC@@?@?BFF>BBC@AAABCCDCBBBBBBAAAAAAB>>>BCC@B@B;><>B?=>>@AA;:;
@ATNG8:04786:05408
GATGGTAGCATCATGCATATCTCACCAGAAGATCAGGAACTCTAGAAGAATTCAGATTTTTAACACGAGAGTAAACGTAAAAAGAAGGTTTTACAAGACTCACGTTAACAATATTGCAGCAGTACGCACACAATCGAAGCGCAGTAAGGATGGCTAGTGTAACTAGCAAGAATACCACGAAAGCAAGAAAAAGAAGTACGCTATTAACTATTAACGTACCTGTCTCTTCCGAAACGAATGAGTACTGCGTCTCACTCTCGCCTAATCGTTCGGTCAGAGTCT
+
865=:>CBBBCCCBBCCBBCCDJCC@BCCAGCCCCC@C?BBCCBBB?BBAC?CABBBBCC3B@BAABBBCB=>>8<>9;;;;*;D>C6;;;6;CB?BBBCCCCBB@C@BC@DCC=BBCCCBBBCCCCCCCBB>CDCC>@?BDBBAC@C@CBB@BBBCCDBB?ABBBBA@CC=>>?9??@@@8???<AAAAB3BB?BAAACCA@=9<8<<>>5;7;=BBC@A@@AA==;@>@CD>BBC?BBBDBBBABBDAA@BBBABBACC@DC?BBBB?AA=@A@A@@@@?
@ATNG8:04787:05407
GATGGTAGATACTCGCTGATACACCCAGAAGATCAGGAACTCTAGAAGAATTCAGATTTTTAACACGAGAGTAAACGTAAAAAGAAGGTCTTACAAGACTCACGTTAACAATATTGCAGCAGTACGCACACAATCGAAGCGCAGTAAGGATGGCTAGTGTAACTAGCAAGAATACCACGAAAGCAAGAAAAAAGAAGTACGCTATTAACTATTAACGTACCTGTCTCTTCCGAAACGAATGAGTACTGTATCTATGTGTGCGATCGTTCGGTCAGAGTCT
+
:55B;>BBBCCCCBBBCCCCBBBDD<BBC@CBBBCC@C?BBBDDBA=@C?C@CA@ACCCC2D?DBBCBBBBBCD=???????,>@;A:;:9=BCFBEBBBBBB?@<@?BB?;;;?BBBBBFEGBB@CCBCBC?CCBB?AAABBBBB?B@C99;9CAABBBB?BCCBCC?BA>BCB>ABAA@;?>?;999999%9?;?98:C@@AA:>:=@@@:>:=@CBC@BBCBBDD>A?ABC>CCC?CCCCCCCBBBBBBCBBBBBBBBBBAA@@;@???@@BBA:::
@ATNG8:04788:05405
GATGGTAGGCGTGTGAGAGTCTGCCCAGAAGATCAGGAACTCTAGAAGAATTCAGATTTTTAACACGAGAGTAAACGTAAAAAGAAGGTTTTACAAGATCTCACGTTAACAATATTTGCAGCATGTACGCACACAATCGAAGCGCAGTAAAGGATGGCTAGTGTAACTAGCAAGAATACCACGAAAGCAAGAAAAAAGAAGTACGACTATTTTAACTATTAACGTTCCTGTCTCTTCCGAAACGAATGAGTAACCTCTCAGACGCTCGTCCTACCATCGTTCGGTCAGAGTCT
+
448:7:BB?BCBABDCBBB;;;CDD>CBB?BCCCCC@C?@@D@AAC?BB:;7;BB;;;;;*;:A@BCBBBBCFD<@?@@@@C2@A=?8<<<2<<@;@9:9;:=;000/6;?<;8>;-25583..//...35::<<:868;66729;>888(7488?;>?898BCC@AAACBA?BB<?>A8;<999+3792779999$8515<6:222:8888'/(////(/28795;:=;;58591717;:3:881779933.33:888::;555766774=9@9>@BBB>??ABAAAB==AA
@ATNG8:04790:05373
GATGGTAGCACGACACGACGATGTGTACTCATTCGTTTCGGAAGAGACAGGTACGTTAATAGTTAATAGCGTACTTTCTTTTTCTTGCTTCGTTGGTATTCTTGCTAGTTACACTAGCCATCCTTACTGCGCTTCGATTGTGTGCGTACTGCTGCAATATTGTTAACGTGAGTCTTGTAAAACCTTCTTTTTACGTTTACTCTCGTGTTAAAAATCTGAATTCTTCTAGAGTTCCTGATCTTCTGGTGTATCAGCGAGTATCTACCATCGTTCGGTCAGAGTCT
+
77<@0//BA?:::;5;9@=65655=;:;DCCEACBBB>BC@CACCCBBBB>;:;9:29.9@@@>B@AABDA??000(/9999)--06-,(-..(06:/0)3::787:>A;BAAABDAA>ABB>A?>==<A878<@BBB598??;;;;;;>>><;::0//95//)/066=>A??<=:;9AAA,:4:367DDD/=>>AD;??>>>8888838BBB/A>>>A<@9<=9==?>=<><@<AAA>>>====9///99:::BA@>>?@@BAA<>>===8;;7;AAAAA>>>
@ATNG8:04793:05370
GATGGTAGGCGTACATACATACGCCGCCAGAAGATCAGGAACTCTAGAAGAATTCAGATTTTTAACACGAGTAGTAAACGTAAAAAGAAGGTTTTACAAGACTCACGTTAACAATATTGCAGCAGTACGCACACAATCGAAGCGCAGTAAGGATGGCTAGTGTAACTAGCAAGAATACCACGAAAGCAAGAAAAAGAAGTACGCTATTAACTATTAACGTACCTGTCTCTTCCGAAACGAATGAGTACGTTGTGCGACGTGTCTCCTACCATCGTTCGGTCAGAGTCT
+
444:054<6<45444;555<<;//)/93979499<955.549;@>>>>844.4.49<55555$5699;;<555555;)55;;>>>*==.5.5::+99@;>=;>===?=2:29>;<>@=?@@ABBA99:A@A@000+//;;7/66===66268>55495544444.4::::>:==7;5404<777.733,3999:+8828778;9///)0)/>><4948A===:==;:777)/)/::1///67:<=::933,33333999:;=8888><;7;;:7<7;=8;:=>=///9
@ATNG8:04753:05446
GATGGTAGTAGTACACTAGTCATACCAGAAGATCAGGAACTCTAGAAGAATTCAGATTTTTAACACGAGAGTAAACGTAAAAAAGAAGGTTTTACAAGACTCACGTTAACAATATTGCAGCAGTACGCACACAATCGAAGCGCAGTAAGGATGGCTAGTGTAACTAGCAAGAATACCACGAAAGCAAGAAAAAAAGAAGTACGCTATTAACTATTAACGTACCTGTCTCTTCCGAAACGAATGAGTACATAGATATACGTATAGCTACCATCGTTCGGTCAGAGTCT
+
88:B;?@BBBBB@=B>BCBB=65547?99.4=;99>9@9?AA;;;A965057995>;AA@1B<9955549///7.////////#/73<8=??1<;?9<666;?BCC@C@BB@BCD>@A@@BCCCCBBCCC@@@@BB@C6:;@@@:::=A@C<;7;AA???>?9887<77,33,3884;;88818;98:;;;;;;#;@:00/7;:886*/*..:8070.29992777789>=?147?9;;;6737<777@CA?@A@<96889555=<::497776.55677;9<;777
@ATNG8:04753:05453
GATGGTACTCGCTGATGTATCTCCAGAAGATCAGGAACTCTAGAAGAATTCAGATTTTTAACACGAGAGTAAACGTAAAAAGAAGGTTTTACAAGACTCACGTTAACAATATTGCAGCAGTACGCACACAATCGAAGCGCAGTAAGGATGGCTAGTGTAACTAGCAAGAATACCACGAAAAGCAAGAAAAAAGAAGTACGCTATTAACTATTAGCGTACCTGTCTCTTCCGAAACGAATGAGTACTATAGACTATCTGAGACACACTACCATCGTTCGGTCAGAGTCT
+
@:@D@DCBCCBBCCCAAABCCDC?CCB?CCCD@@?A@CBDCCCC@CC@C@CCBBABBB3B?CCBCCCCBBBA;A@;::::*;?<A5;;;6<BC?CBAACCCBB@B@BD@CBB?BBCCCCCCBBBCD@@@B?BBAB?BDCCCAAB@C?B??<@BBBBBBD>BBCBA@=??:@@@;?>9899*9==;99::9:%:=;>?8;??AAB7:88?AA;>===AAB=B===;:::><??D9??A<AAA>AAAAAAAA>>>A>ACCCCAAACBBBBB@B>>?A>@@=ABBABBB97
@ATNG8:04756:05469
GATGGTAGTATCTGCACACTCTGTCCAGAAGATCAGGAACTCTAGAAGAATTCAGATTTTTAACATCGAGAGTAAACGTAAAAAAGAAGGTTTTACAAGACTCACGTTAACAATATTGCAGCAGTACGCACACAATCGAAGCGCAGTAAGGATGGCTAGTGTAACTAGCAAGAATACCACGAAAGCAAGAAAAAAGAAGTACGCTATTAACTATTAACGTACCTGTCCCTTCCGAAACGAATGAGTACGAGAGAGCACACGTGTCTACCATCGTTCGGTCAGAGTCT
+
?:@B?A@@900>00/::</66>>>>ABAA?;99DBB?C=AAC@@?B?AA=A>=?00/000$/380//7699:6::3////////#//)3-333&39917887788//(/(/8486848=99?@<<ACCBBBA;:7;A@@=AABBCCCD?C@BBB@ACCCBBBC>BBCCBA>>?8???=AA???8>@@>ABCBBC)@A<@000@<==>1817;>:/6359@A@<?@9:;5:=A?BBC>C::79A99:???CFBBBBBC@@@BAAABACB@EBC?@<?@=99:ABBBCC
@ATNG8:04759:05424
GATGGTAGGCGAGAGTGAGACGCAGTACTCATTCGTTTCGGAAGAGACAGGTTCGTTAATAGTTAATAGCGTACTTCTTTTTCTTGCTTTCGTTGTATTCTTGCTAGTTACACTAGCCATCCTTACTGCGCTTCGATTGTGTGCGTACTGCTGCAATATTGTTAACGTGAGTCTTGTAAAACCTTCTTTTTACGTTTACTCTCGTGTTAAAAATCTGAATTCTTCTAGAGTTCCTGATCTTCTGGCGCTCTGTCACGTCTGCTACCATCGTTCGGTCAGAGTCT
+
9:<<9>CD@CD@@@CCCCCCCCBBCCCCCCBB>B@@@=BD@D@BBBBBBB@CACCD?C@CBBB?CACCBAABBC?=88888)9>=ABCC>CDC?BBCC@CC=@>?CCC@BBBBBBBB?BB?<A;A??>===>:>>>>066@@AD@???@@A>===688B=@?<?=;<;BA>>>@;><===2=<A6;;??>/<<666-3------/.6.5555(5899:595>>:>@@>>@?<?:===888-//6699<=>:::=>>>C>==B???<AB@@@<==:=@?<<;///
@ATNG8:04759:05430
GATGGTAGTGATACATATCAGACACCAGAAGATCAGGAACTCTAGAAGAATTCAGATTTTTAACACGAGAGTAAACGTAAAAAGAAGGTTTTACAAGACTCACGTTAACAATATTGCAGCAGTACGCACACAATCGAAGCGCAGTAAGGATGGCTAGTGTAACTAGCAAGAATACCACGAAAGCAAGAAAAAGAAGTACGCTATTAACTATTAACGTACCTGTCTCTTCCGAAACGAATGAGTACGATGAGATCTCGTGTGCTACCATCGTTCGGTCAGAGTCT
+
::@@>@DDCCCAABCCCCCCCCICC@CCE@DCCCBB?B?@AABBA@>AB?B@A@C??@@?1??BBB@BAAB999,9?>???@,@A=?5;;;*;BB?BBBCFDECC@C@BB@CCB@BABBBDBCCCCCCCCCC@CCBC?BAAACCCC?C@C@@>@BBBBDCC?ACCBCB?BC@AAA999BBB=AAA=@AAAA3BB?BCBBBBBB@795;;>>8=:==BCC@EC@@@BE@C?AAD>EBB?AAABBBBCBBBDAAABBAA====>>=>:==><@===<@@@@AA===
@ATNG8:04759:05440
GATGGTAGCTCGCTGATGATATCTCCAGAAGATCAGGAACTCTAGAAGAATTCAGATTTTTAACACGAGAGTAAACGTAAAAAGAAGGTTTTACAAGACTCACGTTAACAATATTGCAGCAGTACGCACACAATCGAAGCGCAGTAAGGATGGCTAGTGTAACTAGCAAGAATACCACGAAAGCAAGAAAAAAGAAGTACGCTATTAACTATTAACGTACCTGTCTCTTCCGAAAACGAATGAGTACGTGTGACGTACGTGAGCTACCATCGTTCGGTCAGAGTCT
+
8:>?=<>CBCCBCBC;;;BCBBBCCAIFF@DBAA;;4;49=99:;@75509=>=9:8<<<,;8==<>ABC@AAF?BABAAA@,;;5:29==0>@C@D@CC>559>5?=BC?CBB>??BBBBAAAACBBBBBA<B@00,0<<;>B??<A=BAB@BCCB@@@??BBBCBC>BA@CDD678@@@,88=9<<==>?'>A?B?@?B42282626555(.(.57776;<555=;6;-3333&333,388;===<===<;;998788>:99@?=:@000?,0/60/5;>>=?@
@ATNG8:04770:05462
GATGGTAGGCGACATACATACGCGCCAGAAGATCAGGAACTCTAGAAGAATTCAGATTTTTAACACGAGAGTAAACGTAAAAAGAAGGTTTTACAAGACTCACGTTAACAATATTGCAGCAGTACGCACACAATCGAAGCGCAGTAAGGATGGCTAGTGTAACTAGCAAGAATACCACGAAAGCAAGAAAAAAGAAGTACGCTATTAACTATTAACGTACCTGTCTCTTCCGAAACGAATGAGTACGATGAGATCTCGTGTGCTACCATCGTTCGGTCAGATTCT
+
44<<7<AD?@@@B?;@CBCDBBA@@=@;;7;BCA<;5;5;AAAB@@<>?9=9=<999999(=;@AAAABC@BBB=A@;;;;;*;B?CACFK<IAC9<;BBBCCCB?B@DC@CCD?BBCBB@@@@@ABBBAAB@BAAA000AAAABBAHACCDACBBBCCBC?BCACCC?CC?AAA?BBCCC<A??;999999%0>:;0/0=>A?>=>>A@B@:@=@@CCC@BDCCBBB@D>@@@9@@@<A?@@ACCBB???A???:::???A@A@@=?AA8:49A;==???=:>>
@ATNG8:04771:05449
GATGGTAGTATCTGCACACTCTGTCCAGAAGATCAGGAACTCTAGAAGAATTCAGATTTTTAACACGAGAGTAAAACGTAAAAAGAAGGTTTTACAAGACTCACGTTAACAATATTGCAGCAGTACGCACACAATCGAAGCGCAGTAAGGATGGCTAGTGTAACTAGCAAGAATACCACGAAAGCAAGAAAAAGAAGTACGCTATTAACTATTAACGTACCTGTCTCTTCCGAAACGATGAGTACTGTATCTATGTGTGCGCTACCATCGTTCGGTCAGAGTCT
+
444;7<<<CBBBCA@@EDBCC?<AA?AABA@@9;9A=<8=;;;=>>9;;?B:AA>?>?<<+<8B=B>=;=<7777(7;>9:<<*<;7;.555&5:@=<>AB?@@>@<?>;;7;AB=AAA995=;996<<<55/4////)/9999;994:75669=>>:?998:<788>@;?B>>=8488333(333333778(3>6;8=@@B;;=<A7==9;69656:DD=@@>;:00*0*/6:19///8:::;<@@?@@A8779A@AADDBA7838?=<>:<=:==@@A?>?A
@ATNG8:04772:05455
GATGGTAGAGTACAGTGTAGTAGACCAGAAGATCAGGAACTCTAGAAGAATTCAGATTTTTAACACGAGAGTAAACGTAAAAAGAAGGTTTTACAAGACTCACGTTAACAATATTGCAGCAGTACGCACACAATCGAAGCGCAGTAAGGATGGCTAGTGTAACTAGCAAGAATACCACGAAAGCAAGAAAAAGAAGTACGCTATTAACTATTAACGTACCTGTCTCTTCCGAAACGAATGAGTACACACTCTCATATGACACTACCATCGTTCGGTCAGAGTCT
+
==CC?ABBDBBBD;;;EEKFDBAAB?CCFBCCCC:::;?BBGDCCB?CC@C?CAAACBCB2B?BBBBBCBABDC=AABCEKI5AA>A?CBB=BGJACAAAGGCBA@D@CC@CCD?CCCABBDCCBBFCDBCC@CCCD?BB?>?BBB@C@B@@>@BBFCCCC?ADDCCC@BB?99:?BBCCF@CCB?BABAB3A@=A:9:A>=<=1818<76/78;<AAB@AA??>AA4957@?8?BB?BBBBBBBBBB@??BBABDAB999BBDD?BBBBA=AA=AACCBDAAA
@ATNG8:04772:05457
GATGGTAGCACGAGTCACTCATATCCAGAAGATCAGGAACTCTAGAAGAATTCAGATTTTTAACATCGAGAGTAAACTGTTAAAAAAGAAGGTTTTACAGACTCACGTTTAACAATATTGCAGCAGTACGCACACAATCGAAGCGCAGTAAGGATGGCTAGTGTAACTAGCAAGAATACCACGAAAGCAAGAAAAAGAAGTACGCTATTAACTATTAACGTACCTGTCTCTTCCGAAACGAATGAGTACGAGAGTCAGAGCAGAGCTACCATCGTTCGGTCAGAGTCT
+
454:58BAA5554449555994444.444.4/99//)/)-5-///<6:::<799---777'7(----/78:;<::13378-33333#36150666&----7778;3333(347<2777,3755;<<<<;<>==>?A?CABB<@?BBBBCA<B?BBC?BBEF@?@B?B@BA@@<@H<888;=>===89<>997977(55.22228899>59488994949;A?@<@ABBBBE@B?AAF>DAA>AAAAABBBBACCDBBBBBBAAAA???C@CA??B<:::=<<===@;;
@ATNG8:04774:05432
GATGGTAGCTATACGTATATCTATGTACTCATTCGTTTCGGAAGAGACAGGTACGTTAATAGTTAATAGCGTACTTCTTTTTCTTGCTTTCGTGGTATTCTTGCTAGTTACACTAGCCATCCTTACTGCGCTTCGATTGTGTGCGTACTGCTGCAATATTGTTAACGTGAGTCTTGTAAAACCTTCTTTTTACGTTTACTCTCGTGTTAAAAATCTGAATTCTTCTAGAGTTCCTGATCTTCTGGTATGACTAGTGTACTACTACCATCGTTCGGGTCAGAGTCT
+
85;C:>CCBBBBBBBBCCCDDCCCDBCCCDCC?B:999;DAFACCBBCCC?CCCCC?C>BBCC?C?BBBCBBBBC?99898)9>?ABBB>BCCC@CBB?BB>AACBA@>ABBBBBAA>AAA>A>B??>>888:>BA@;>>B>=;@?AD@>=@>>@9>@A<AB;>;>A@@@???@;>>AAA5@<@::::::+:=>>?8?;;;==@;==5;;;;.:???D=C=@@<@@AA>>>=A=???@@@;>>A<AAAA<<<AA@@>A@@@@A??<??=<;6555-8>=>?B>>>
@ATNG8:04775:05429
GATGGTAGTGTCAGTGCGCGTCGTCCAGAAGATCAGGAACTCTAGAAGAATTCAGATTTTTAACACGAGAGTAAACGTAAAAAGAAGGTTTTACAAGACTCACGTTAACAATATTGCAGCAGTACGCACACAATCGAAGCGCAGTAAGGATGGCTAGTGTAACTAGCAAGAATACCACGAAAGCAAGAAAAAAGAAGTACGCTATTAACTATTAACGTACCTGTCTCTTCCGAAACGAATGAGTACACATCGTCGTGTCGTGCTACCATCGTTCGGTCAGAGTCT
+
:;AC?CBBBBBCCABBDAAACCCGGACBB@BBCBBE>B=@@BBAAD?@@>@@BBBBAAAA3B?BCBBBBBBBBC>>>@BEEE3CC@C>BBB:BCCBCBBBCCDDD?B?CB@BCC?AABBCCCCFCCDCBBCB?ABBB?BBBBBBAA?B?CAA>ADDCDAAA?CCBBBB?CC@>>@::9BBA9@993999999%9@<A>??BA@?<5938;==,/,/;??A@DC@@@CC@C?BBC>CCC?AAABBBCCBBBCCDBBBB???BBBBBC?CBBBC@AA>ABBBAAAAA
@ATNG8:04777:05430
GATGGTAGGCACTGCGCACACATCCCAGAAGATCAGGAACTCTAGAAGAATTCAGATTTTTAACACGAGAGTAAACGTAAAAAGAAGGTTTTACAAGACTCACGTTAACAATATTGCAGCAGTACGCACACAATCGAAGCGCAGTAAGGATGGCTAGTGTAACTAGCAAGAATACCACGAAAAGCAAGAAAAAAGAAGTACGCTATTAACTATTAACGTACCTGTCTCTTCCGAAACGAATGAGTACTACTCTCAGAGACACACTACCATCGTTCGGTCAGAGTCT
+
?<AB@CC>9<<<;;;;;=>>BCDAF>A@@;>;;;9515.5<A;:6A5>9:>;>>=>:A@A0@=AAAABBBA:::/:9;;999$9@99999;0;BGBJCCCBBBBB?B?AA>B@@=@BCBCCECCAA@BAA;;6;;;A?BABAB@A??B@AAA>AABBAB>><?AAA>>9=@<??9,333777&77;5888999%7?9762599977475:8;:/50//0==:?@@@@CC>A;??@;@=;6<<<>CBBBAAACBCBBBA?988<98<;;@>88759;6<6759AA55
@ATNG8:04779:05435
GATGGTAGAGAGACTGTAGCGCACCCAGAAGATCAGGAACTCTAGAAGAATTCAGATTTTTAACACGAGAGTAAACGTAAAAAGAAGGTTTTACAAGACTCACGTTAACAATATTGCAGCAGTACGCACACAATCGAAGCGCAGTAAGGATGGCTAGTGTAACTAGCAAGAATACCACGAAAGCAAGAAAAAAGAAGTACGCTATTAACTATTATCGTACCTGTCTCTTCCGAAACGAATGAGTACTGCGTCTCACTCTCGCCTACCATCGTTCGGTCAGAGTCT
+
45;D@DCBBACCDDCBBCCCAAAAA<@AAACBBBBB@B@CBCCCCC@CC?B?BDCBBBBB3B@FCCCCBBB>>>:>ABCIGE5CC@B?BEE=ECD?BCCCCCCCC?C=BB?BDE?BAABDCCCCCCCBBCBB?BBBA@BBA@@A??<@@DBB@BAAABAA?@BBBCCC@CC=:::5::AAA8?==9999999%9?<>:8:BCAAA=@<>=>@=>>;;;>>=B>==<::5:5:BB:BBB<A???BB@@@@@A@@C;:9BBBBC?CCC@CCBBC???<?A@CBB>>>
@ATNG8:04790:05421
GATGGTAGCTATACTTATATCTATGTATTCATTCGTTTCGGAAGAGACAGGTACGTTAATAGTTAATAGCGTACTTCTTTTTCTTGCTTTCGTGGTATTCTTGCTAGTTACACTAGCCATCCTTACTGCGCTTCGATTGTGTGCGTACTGCTGCAATATTGTTAACGTGAGTCTTGTAAAACCTTCTTTTTACGTTTACTCTCGTGTTAAAAATCTGAATTCTTCTAGAGTTCCTGATCTTCTGGGATGTGTGCGCAGTGCCTACCATCGTTCGGTCAGAGTCT
+
955B;DBBBBBCCBB?BDDDCCCCCCCC@CBB>BEDD>CC@B@CBCCCCC@CCCCB@B?DDDD=B=BCCCCCCBB?CAAAB2AA?BBCB>BCBB@BCCAED>AAADBB>AAAABCBC?BBB?B?BBCBBBBC?CAAA=AAA@@@>>?@BBA=>>?<>>>=AA<A;@@???AAAB=A====3=:=:;;:::.:>?AD9?;:::9A=>>8<=<=.=>>>A=A;?><AA@A===7;7;>BBBB<====6>///://8??DA@@@=A;;7;;;;@7;::>CCBBAAAA
@ATNG8:04790:05434
GATGGTAGACATATCGTACTCTCTGTACTCATTCGTTTCGGAAGAGACAGGTACGTTAATAGTTAATAGCGTACTTCTTTTTCTTGCTTTCGTGGTATTCTTGCTAGTTACACTAGCCATCCTTACTCGCTTCGATTGTGTGCGTACTGCTGCAATATTGTTAACGTGAGTCTTGTAAAACCTTTCTTTTTACGTTTACTCTCGTGTTAAAAATCTGAATTCTTCTAGAGTTCCTGATCTTCTGGGTGCGCTACAGTCTCTCTACCATCGTTCGGTCAGAGTCT
+
:5@D:ABBBBCCBBGGCCCCCCCCDBBBCD@@?@BCC<AA?B@D;;<CBB?CAA?@4:1833:-8049>ACBBBB?BCCDC3AA=9998(7;=?;>@A=??499AAAB?A??@;;;B588B<@=@B@A???=>>>A>B@???A===@@@C=>==;::;7:;4:4<:;:9=>=><>@@><.;+55'59996.6A<;8185558<<8;:-5552$285556:69939:9C8884=4;:::?@9<><A7??===??<<;::8;;;>><8=>@?@;==9=A===>>>=
@ATNG8:04794:05422
GATGGTAGACATATCGTACTCTCTGTACTCATTCGTTTCGGAAGAGACAGGTACGTTAATAGTTAATAGCGTACTTCTTTTTCTTGCTTTCGTGGTATTCTTGCTAGTTACACTAGCCATCCTTACTGCGCTTCGATTGTGTGCGTACTGCTGCAATATTGTTAACGTGAGTCTTGTAAAACCTTCTTTTTACGTTTACTCTCGTGTTAAAAATCTGAATTCTTCTAGAGTTCCTGATCTTCTGGCGCTCTGTCACGTCTGCTACCATCGTTCGGTCAGAGTCT
+
::<A?@@;;5<556=>=>GBABCCB@BCBBBC?@A@A8=>8?7???BBBB@CCBAAAD?BAAA>A?CAAACBCA@=AA@@@2?A<@?;;1:00/5?==:AC;??@BBB9::CCAAAA=>>>;>=AD=::;==:===>7;;AC=>>>>=AAA;;;=8898:?@9=:=@>=>=?>>9;<<<<.<<A8;;BBC.>>>==6=<==>?>=<=:>???.>>?>A:A:??=B887@@@<@<@?=<<<9<<=<>>>A;;;@@?===;;;ACBB:==A??<?A=A@@@>>>@@
@ATNG8:04753:05517
GATGGTAGCAGACGTGACAGAGCGCCAGAAGATCAGGAACTCTAGAAGAATTCAGATTTTTAACACGAGAGTAAACGTAAAAAGAAGGTTTTACAAGACTCACGTTAACAATATTGCAGCAGTACGCACACAATCGAAGCGCAGTAAGGATGGCTAGTGTAACTAGCAAGAATACCACGAAAAGCAAGAAAAAAGAAGTACGCTATTAACTATTAACGTACCTGTCTCTTCCGAAACGAATGAGTACGTGTGCGACGTGTCTCCTACCATCGTTCGGTCAGAGTCT
+
::;D@DD@@BFDFBBBBDBBCCBBB?BBC@CCBBBB@B@CCBBBCC@AB?B@??@BDBBB3B@CCCCBBBBBBB>ABBDEDD5AA?@=BBB9BBB>BBAACCBBB@C@CC@CCC?AADBBBBCCBBBDCCCE@C@@@@BBBBCBAC?D@BAA?ACCDDDBC?BBCBAB?>><?BA:?>9899*987/8>>>@@'@A>??=>B>?AA:>:;?BC7;8;>BCC@BBAAABB=A=AA@:@BB??@?DCBAAAA???BBBB@A>==A=AAA<AA@<?<?B@BBBCCBBBB
@ATNG8:04760:05480
GATGGTAGAGAGACTGTAGCGCACCCAGAAGATCAGGAACTCTAGAAGAATTCAGATTTTTAACACGAGAGTAAACGTAAAAAGAAGGTTTTACAAGACTCACGTTAACAATATTGCAGCAGTACGCACACAATCGAAGCGCAGTAAGGATGGCTAGTGTAACTAGCAAGAATACCACAAAGCAAGAAAAAGAAGTACGCTATTAACTATTAACGTACCTGTCTCTTCCAGAACGAATGAGTACCTCTCAGACGCTCGTCCTACCATCGTTCGGTCAGAGTCT
+
:8@;9=ADDDDCA996==<=CCCCC=;;;?BAA@BA=A<@@?>@??;>?9?:?AA@@@@@.@<@ABBABBBDDF>B:;9@??0:@7;:CDD;CCCACCDCCA@@B>A>@@=@BC@CB;;=AAAAEBBCCCBB=@@AA=@@CCCC?@>@?BBB@BBBBDDDC@CBBAAA<>>?B@;4<<<<7=?=<88999(8A?BBBBBC999>A=ABBB?A>BA????AAA=>=A:?5?>?478?;>@AA887>777>>--,,,,,,6649;9,22:9636625888@AAAA
@ATNG8:04768:05510
GATGGTAGTGCGTGAGAGAGAGACCCAGAAGATCAGGAACTCTAGAAGAATTCAGATTTTTAACACGAGAGTAAACGTAAAAAGAAGGTTTTACAAGACTCACGTTAACAATATTGCAGCAGTACGCACACAATCGAAGCGCAGTAAGGATGGCTAGTGTAACTAGCAAGAATACCACGAAAGCAAGAAAAAGAAGTACGCTATTAACTATTAACGTACCTGTCTCTTCCGAACGTGAGTACACATCGTCGTGTCGTGCTACCATCGTTCGGTCAGAGTCT
+
@:@A?BAA@ACDBCBCCAAACHBCA:ABA6?CCC:99;?BCCCCDC@AA?A>@@?98733$32;7;BCCBBA@@8<>:;;;;*<B>?5;;;4;AC@CCCCCDDCC@B>??=?BB?BBCBBBBDDCCCCCCBB?A@BB?BBBBB@@??C@B@A>@BBCBCCD@CAABCCA:979BA6>>@>>7;<<;>DFFF3BB?BBBBBB>?>;?:=>BA=A<;;@A@@CBBBABC?C@CC??@@BBBBBBBCABACCAA@CCBBAAAB??<?>>=C?BB?BCBBBBBBB
@ATNG8:04771:05519
GATGGTAGTGTCAGTGCGCGTCGTCCAGAAGATCAGGAACTCTAGAAGAATTCAGATTTTAACACGAGAGTAAACGTAAAAGAAGGTTTTACAAGACTCACGTTAACAATATTGCAGCAGTACGCACACAATCGAAGCGCAGTAAGGATGGCTAGTGTAACTAGCAAGAATACCACGAAAGCAAGAAAAAGAAGTACGCTATTAACTATTAACGTACCTGTCTCTTCCGAAACGAATGAGTACGAGAGAGCACACGTGTCTACCATCGTTCGGTCAGAGTCT
+
444<7<ACBCCCBBBDCCCCABBCC@CDCACCCCBB?B@BCCCCCC@CA?B?B@>7877*:8@?BDBBDBAAA9?>;;;;.;C5;5;;;-;?@;@BCBCDD;;::?AA?BCC@CBBBCCCCEBBCCCBBB@BCCD=@@CBCBBB?B?A;;7;BAAABCC>AACCBB?BC????@CCAAA;AAA=ACCCC3BB=AABABBB>>;><@@@B;>;>@CCC@CCC???@=A>BBD>BBD99:CECBBBBBBBB???DBBCCB>>>>>=AB>>A?BB?BBBBBB???
@ATNG8:04776:05473
GATGGTAGCGCACACATAGATACAGTACTCATTCGTTTCGGAAGAGACAGGTACGTTAATAGTTAATAGCGTCTTCTTTTTCTTGCTTTCGTGGTATTCTTGCTAGTTACACTAGCCATCCTTACTGCGCTTCGATTGTGTGCGTACTGCTGCAATATTTGTTAACGTGAGTCTTTGTAAAACCTTCTTTTTACGTTTTACTCTCGTGTTTAAAAAATCTGAATTCTTCTAGAGTTCCTGATCTTCTGGTATGACTAGTGTACTACTACCATCGTTCGGTCAGAGTCT
+
////)/7::?@@BBB;;;GBAAB;;6=<<B;;095<=4=@9=8=<>@:6616A?>?<?<955:.5.5555::99499999(44.4444)5555495516<9=;;@A=6;;>>>>B@=@9949995699;;;=@@:?:999@@<A???995B>==8=499)94.4.4::::99555)55555&5.5599999$555555&5:999;55555)55555#55555.5.59495556<<8=465;;;>:==>:>>>>699DCB@>999@>?==29:?>>9>?;?@AB@@>;<
@ATNG8:04779:05495
GATGAGCGAGCGAGTGTGTATACCAGAAGATCAGGAACTCTAGAAGAATTCAGATTTTTAACACGAGAGTAAACGTAAAAGAAGGTTTTACAAGACTCACGTTAACAATATTGCAGCAGTACGCACACAATCGAAGCGCAGTAAGGATGGCTAGTGTAACTAGCAAGAATACCACGAAATGCAAGAAAAAGAAGTACGCTATTAACTATAACGTACCTGTCTCTTCCGAAACGAATGAGTACGATGAGATCTCGTGTGCCTACCATCGTTCGGTCAGAGCT
+
88045449>@555<==<;;?;;?9=694555945056;;44433-3949-////////$/2/555559555:1994444&4;.5.555&555.55555@C@A>A@;;7<BA055>@>>:<<?9;077/0)/>7:7====<;?B;A=AAA@DECCCB9625<@>:;54:388:5/----(----(-8999+8:188888;887596==///6937:<7<=;::54./2///(///)////;==;;:9866///8//3333,3;;353../59;5;888:888
@ATNG8:04779:05501
GATGGTAGTGTCAGTGCGCGTCGTCCAGAAGATCAGGAACTCTAGAAGAATTCAGATTTTTAACACGAGAGTAAACGTAAAAAGAAGGTTTTACAAGACTCACGTTAACAATATTGCAGCAGTACGCACACAATCGAAGCGCAGTAAGGATGGCTAGTGTAACTAGCAAGAATACCACGAAAGCAAGAAAAAGAAGTACGCTATTAACTATTAACGTACCTGTCTCTTCCGAAACGAATGAGTACGTATCTATGTGTGCGCTACCATCGTTCGGTCAGAGTCT
+
7777688:;==@@@;==9:9;<<BD@B>>?0//7<<2;8<@BBBCE@CD@D@ABABABBB2B@BBB@?@??BBF?BBBBCBB5BC@C@DDD<BDC?CCCBBBCCC>B>@@<@BC?AAACBBBCBBCGCA@AEACCBD@BBCBCBBB?C@BBB@CCBCCBBC@BBBBAA?9939::9==;;;700/:??@@@0;::<779@=>>><?<788838=AABBB@DAAAAA@<@=@@@9A??<?CC@@00000CBBBCC?;;:D:::@@=AB>>>;>?:??@@@???C
@ATNG8:04785:05515
GATGGTAGGCACTGCGCACACATCCCAGAAGCATCAGGAACTCTAGAAGAATTCAGATTTTTAACATCGAGAGTAAACGTAAAAAGAAGGTTTTACAAGACTCACGTTAACAATATTGCAGCAGTACGCACACAATCGAAGCGCAGTAAGGATGGCTAGTGTAACTAGCAAGAATACACGAAAAGCAAGAAAAAGAAGTACGCTATTAACTATTAACGTACCTGTCTCTTCCGAAACGAATGAGTACTATTGACTATCTGAGACTACCATCGTTCGGTCAGAGTCT
+
888?<?@A?A5554:999566>>?A7<;<95555=<<7>999=00/;2996:399---555'50----/99::333(3344444$4949-333&3:;7;<<::;;33.34894>9957@@@CCCCLC@@@@AAA?A@@@?BBCAAABC?C@B@@>ABBCCCCB?BBBCBB?:959>8993333&388337899(7<897>A@>@@A=?:==>>:>;;;@BC@BD?A@@A@F>AAD>CDB?BBBBBBBACC>AABBBAAAA>==@;;::>::;@;@@>AABCCB@?@
@ATNG8:04787:05487
GATGGTAGCGCACACATAGATACAGTACTCATTCGTTTCGGAAGAGACAGGTTACGTTAATAGTTAATAGCGTACTTCTTTTTTCTTGCTTTCGTGGTATTCTTGCTAGTTACACTAGCCATCCTTACTGCGCTTCGATTGTGTGCGTACTGCTGCAATATTGTTAACGTGAGTCTTGTAAAACCTTCTTTTTACGTTTACTCTCGTGTTAAAAATCTGAATTCTTCTAGAGTTCCTGATCTTCTGGGTCTCTCTCTCACGCACTACCATCGCAATTGCCTAGTCT
+
ABBB?B>ECCCB:;;@AACCCCCCFCCCDCBB@BBBE?BB@B@CCCCGGCAC@CBCFAG?@?CC@C@CCDBBBBAA;;;;:::%;C>B@@@;@@@B?BDDGGF;;;;CDC@HCCCCBCF?BBB=A=ACCAACDF@CCA@?ACDDCCDCC@@@ABBAG<@;;6<B>A?B;;;@@AAB?@ABBB;C?C?ABBBA0@CBBB=BCCCCCCBBB?BBBB2CBBBB?B@BB@DCCCBBD@EABAACCC@CBBB>BCBBAA@CDBBBB;;;CAA<@@A@;;7;?CC@EDDCCC
@ATNG8:04789:05482
GATGGTAGATATATGCACGCTCTACCAGAAGATCAGGAACTCTAGAAGAATTCAGATTTTTAACACGAGAGTAAACGTAAAAAGAAGGTTTTACAAGACTCACGTTAACAATATTGCAGCAGTACGCACACAATCGAAGCGCGGTAAGGATGGCTAGTGTAACTAGCAAGAATACCACGAAAGCAAGAAAAAGAAGTACGCTATTAACTATTAACGTACCTGTCTCTTCCGAAACGAATGAGTACTATAGACTATCTGAGACTACCATCGTTCGGTCAGAGTCT
+
999@<??DCBCEDDCBA<;>ABDCDACCCACBBB@A?A?CCCAAAE>??>A>ABBBBDCD3D=??BAAD@@999,9=;<;;;';?:;2555&59999;66@@>BCAC@CC?BBC>A@BBBCBCDBCBCC@@@@CCBB>@@ABC???=@ACBC@BBACLCCB?BBCCCC@BB?:9:@DBBBB=BBF?BBBA@2AA>B@@?DCCCB<@;==<=8=8=AC@A>@CBBBBBAF>AAC9??A=AAABCBBBCCCDBBB;;?BBCBBABBC@BBBBB@BB@BBA@@@999
@ATNG8:04748:05557
GATGGTAGCTCACGTACGTCACACGTACTCATTCGTTTCGGAAGAGACAGGTACGTTAATAGTTAATAGCGTACTTCTTTTTCTTGCTTTCGTGGTATTCTTGCTAGTTACACTAGCCATCCTTACTGCGCTTCGATTGTGTGCGTACTGCTGCAATATTGTTAACGTGAGTCTTGTAAAACCTTCTTTTTACGTTTACTCTCGTGTTAAAAATCTGAATTCTTCTAGAGTTCCTGATCTTCTGGTAGAGCGTGCATATATCTACCATCGTTCGGTCAGAGTCT
+
344@;?BCBCCCCCCCBBCA@ABBBBBCBC@@=@@@@;AB?C@;;;CCBB>B@@?B@EADD@@?@ADBBBAA@>>;::999$79697;818@??<>BA=@A=::9A=>;>CBBBBBB?C@@=@=@==::///7<<<=7????A???B==:::///698=;?>5:56;=///;33039:>=.:5@4;;@@@.999;>05.....7;6626666(6552=16157179:<:77577797>==8==>;?A@@:;:;999656??@@BB<@;;:=;;;6;=AABCCBB
@ATNG8:04759:05559
GATGGTAGGTGCACATGAGTGTATCCAGAAGATCAGGAACTCTAGAAGAATTCAGATTTTTAACACGAGAGTAAACGTAAAAAGAAGGTTTTACAAGACTCACGTTAACAATATTGCAGCAGTACGCACACAATCGAAGCGCAGTAAGGATGGCTAGTGTAACTAGCAAGAATACCACGAAAGCAAGAAAAAAGAAGTACGCTATTAACTTTTAACGTACCTGTCTCTTCCGAAACGAATGAGTACTATGTAGAGCTCTATACTACCATCGTTCGGTCAGAGTCT
+
;;<<:==C?CB<<<?@BCBBBCCB@8@@@9=:44:=292449456;:BBAF999>99;:;';299<B==C>@@B<@;@CCCC3B@;?2:::*0<<87///779;<5:65404=?:?BBBBCCDBBACCBBBC@B@@B?BB;:;BAA>B@C;;;;BBBBB@@=@BB@AA=A@=A??9=?>??8;=>;9999::%:=;=?>B@>A@=8<755=:,5122766.5<<:55239055=77673878<=89>>;==ACCCBBB??A;;:8818<<=A7;;388;77<///
@ATNG8:04763:05539
GATGGTAGGCGAGAGTGAGACGCAGTACTCATTCGTTTCGGAAGAGACAGGTACGTTAATAGTTAATATCGTACTTCTTTTTCTTGCTTTCGTGGTATTCTTGCTAGTTACACTAGCCATCCTTACTGCGCTTCGATTGTGTGCGTACTGCTGCAATATTGTTAACGTGAGTCTTGTAAAACCTTCTTTTTACGTTTACTCTCGTGTTAAAAAATCTGAATTCTTCTAGAGTTCCTGATCTTCTGGGCAGACTCTCACACGCCTACCATCGTTCGGTCAGAGTCT
+
55<<9>CC?A@AABBA@@?@0//99<CCCCCB?BBBB=BC?B@BBBBCBB>ACDDD?C?@@AD?C>AABBBBAB@<:9999)9@<>89959BBC?BBB?AB599<<AA8BACD>>AC=A@B?B?BBBBBBBB?B@>==C????>A>??AAAA@@@9588<>>6;7;@BCB?>?A<@@AAA5B=B9=====+===?@9@855>>A@>=178886#55579.3.3;6;A@@AAA>A>@=@AAA<??CC>CBBB@AAB??>>>CC>AAC@ECAAA@BB?BBB@@>>::
@ATNG8:04764:05533
GATGGTAGGAGACACGTCGCACACGTACTCATTCGTTTCGGAAGAGACAGGTACGTTAATAGTTAATAGCGTACTTCTTTTTCTTGCTTTCGTGGTATTCTTGCTAGTTACACTAGCCATCCTTACTGCGCTTCGATTGTGTGCGTACTGCTGCAATATTGTTAACGTGAGTCTTGTAAAACCTTCTTTTTACGTTTACTCTCGTGTTAAAAATCTGAATTCTTCTAGAGTTCTGATCTTCTGGTGTCTGATCTGTATCACTACCATCGTTCGGTCAGAGTCT
+
?>@C?BBA?CCCCBBBCCDCCBBBCBBBCCBC?BCCC>CC@C@BBBCDCC?BCCCB?C?CCCC?C?BBCBBBBB?;==<;<.<@=A@BB<BCBB?BBB>BB>==>BBB?BBBBBB@B>CBA>>=BA?>>:::=A@@>;?AA>>>@>>=A??>>>?::::<@B<@;?@@AAAAAA<A@@@@6@<>987666(7;=<?9>>==AAA>>=5:;:;.:?@@@;@=AA;@@@G>==:>>>EDAA5<<>:566@@@@?AAAA?@>??>??=AAAAC<::7;@@@A??>>
@ATNG8:04765:05538
GATGGTAGCTCGCTGATGATATCTCCAGAAGATCAGGAACTCTAGAATAATTCAGATTTTTAACACGAGAGTAAACGTAAAAAGAAGGTTTTACAAGACTCACGTTAACAATATTGCAGCAGTACGCACACAATCGAAGCGCAGTAAGGATGGCTAGTGTAACTAGCAAGAATACCACGAAAGCAAGGAAAAAGAAGTACGCTATTAACTATTAACGTACCTGTCTCTTCCGAAACGAATGAGTACACACTCTCATATGACACTACCATCGTTCGGTCAGAGTCT
+
34<<8<BB?;;<<@ABBAA@=9595.5557;666>=8@??:::::>7::;:<@@==;;;<,;;9<9;?==9889,37@@DDD1697>9=>>4>@@?B;::CC@@@?B7;;@BB@<@@@:;<==;;;===<<<6<:4505;;;>>>B>C@C9:4:::9:444249::5525<6::?6<<=:;5666(/(////'/>6//7>;8752,215522,29529??7<<88944047<<<5;:9.33>?@ACB@@@@@??@<8;?BBBCCCD=?97789=>:@?@>:00//
@ATNG8:04765:05542
GATGGTAGATATATGCACGCTCTACCAGAAGATCAGGAACTCTAGAAGAATTCAGATTTTTAACACGAGAGTAAACGTAAAAAGAAGGTTTTACAAGACTCACGTTAACAATATTGCAGCAGTACGCACACAATCGAAGCGCAGTAAGGATGGCTAGTGTAACAAGCAAGAATACCACGAAAGCAAGAAAAAGAAGTACGCTATTAACCATTAACGTACCTGTCTCTCCGAAACGATGAGTACGTGTGACGTACGTGAGCTACCATCGTTCGGTCAGAGTCT
+
?>==9=<AB@666;;;<BBCCBBBB;69D:>CC@@@?B<:99@@@@?@@=@=AAABCEDD3B?BBAAAB9:8AA7;<A@@@@0>>8=.9::49AC?CFBAABABB>B?CB=@@@:>??>ABBCCCCECDDGE@CCBB@CBCCCBBB?D@BCB?BBBA@@BB@@?;?@A=AA?BAD>A>@@@;733;==@?@.=;7<???AA>??:>=A=@B?B=A@A::49???@BAA?B@@8@000<@@@CBAA?>??=@>?:99B@@@B@@<?@AAA?BD999CBAAACB
@ATNG8:04776:05561
GATGGTAGTATCTGCACACTCTGTCCAGAAGATCAGGAACTCTAGAAGAATTCAGATTTTTAACACGAGAGTAAACGTAAAAAGAAGGTTTTACAAGACTCACGTTAACAATATTGCAGCAGTACGCACACAATCGAAGCGCAGTAAGGATGGCTAGTGTAACTAGCAAGAATACCACGAAAGCAAGAAAAAGAAGTACGCTATTAACTATTAACGTACCTGTCTCTTCCGAAACGAATGAGTACACACTCTCATATGACACTACCATCGTTCGGTCAGAGTCT
+
9::>7;<@ABBCAB;96=?BAA>AC:ABB=ACCBB@=A?BBA@@@B?AC>@=@A:::BBB2B=>>>:::<<=::2::<???>+44.5.555&5:;.5555555<<8=9==5555399:555;>>>=CBBC@@=A;;<<>??@A:98?D?>:966A@@C@@A?BB???@59939?92<==<?9:37/77999(9?<A>>>A@795/5/3.//(/(//0:<<<:::;;;4:49==8:>>;><<=>?AABAAAABBB@:9;547??BB7B?>=@=::5:@AAABA??
@ATNG8:04786:05537
GATGGTAGTATATCGCGTCGCTATCCAGAAGATCAGGAACTCTAGAAGAATTCAGATTTTTAACAACGAAGTAAACGTAAAAAGAAGGTTTTACAAGACTCACGTTAACAATATTGCAGCAGTACGCACACAATCGAAGCGCAGTAAGGATGGCTAGTGTAACTAGCAAGAATACCACGAAAGCAAAGAAAAAAGAAGTACGCTATTAACTATTAACGTACCTGTCTCTTCCGAAACGAATGAGTACACACTCTCATATGACACTACCTTCGTTCGGTCAGAGTCT
+
888@9<<<=?AED@@ACC;;9@??@=?BB?BCCCBC@BABCCICCB@CC?B?CBACAEAA0@;00+0;::AAAC9:433333$3=4<;@@@6@?????::998AA:>89:43346<@><<=::;??>>>@@A=@@@@;AAABDAAA=A7;;A>ABBAABBA>???BBB?BB@BFD=???==6=999)7=<<<<$73,3<:888=?<9<;8@AC@C@DBCAA>AA==8884:8777)5:918==<=>??><;;=9;=<@@@AADCCCB?B?BBB>BA=A@@9:9@99
@ATNG8:04786:05549
GATGGTAGGACGAGCGTCTGAGAGGTACTCATCGTTTCAAGAGACAGGTACGTTAATAGTTAATAGCGTACTTCTTTTTCTTGCTTTCGTGGTATTCTTGCTAGTTACACTAGCCATCCTTACTGCGCTTCGATTGTGTGCGTACTGCTGCAATATTGTTAACGTGAGTCTTGTAAAACCTTCTTTTTACGTTTACTCTCGTGTTAAAAATCTGTATTCTTCTAGAGTTCCTGATCTTCTGGGTGCGCTACAGTCTCTCTACCATCGTTCGGTCAGAGTCT
+
8:;C;CCC?CCCCBBBBBBCBBBB?BBBDDEDCBBB>BB@BBBCCCC@CCCBB>B@CCCC@C?BBCCCCCCD>;:;;;*:B>BBBB=BCDCBCCC@CC@::;CEE@BBACDAAA=AAB>A>ACCCBAAB?BBBB@BBBB@@ABB@CCBBBB><>>>;@D=B<@A@@@>>>A<AAAAA5A<?<?@@@@/@A;;;*//////>:/868EHD*:==A@:?;8868AAA;;;:=7;<CABB<=>>B:;;;AAA@?@AA@??@B=;<6<///=7////=AAB@>>>
@ATNG8:04786:05562
GATGGTAGCTCGCTGATGATATCTCCAGAAGATCAGGAACTCTAGAAGAATTCAGATTTTTAACACGAGAGTAAACGTAAAAAGAAGGTTTTACAAGACTCACGTTAACAATATTGCAGCAGTACGCACACAATCGAAGCGCAGTAAGGATGGCTAGTGTAACTAGCAAGAATACCACGAAAAGCAAGAAAAAGAAGTACGCTATTAACTATTAACGTACCTGTCTCTTCCGAAACGAATGAGTACACAATCTCATATGACACTACCATCGTTCGGTCAGAGTCT
+
;:??<=AABB<<<:;:C;:;;CCCCACBC?;;;;@@;@;@@ABA;;5:?;@;?A?@?AAA1?7??@AAAABAAE>BBCCCBB3;;697@@@7??C=EAABCCCCC=A=@@<@AB<@@ABBBCCCAAABBBBB?BCDD?CCDCBBBC@E@BAA>BBBABBBB?BBCBBB?AC<99:;?@:9:9+99818ACCB1===<4478587>:>577;;;A;;;ABC<>958?=??B?ACD<@?C@DBBA@@A>>??BDBBB??>A@??AAAA??:99A?BB?BBFAA>>00
@ATNG8:04787:05533
GATGGTAGTATATCGCGTCGCTATCCAGAAGATCAGGAACTCTAGAAGAATTCAGATTTTTAACACGAGAGTAAACGTAAAAAAGAAGGTTTTACAAGACTCACGTTAACAATATTGCAGCAGTACGCACACAATCGAAGCGCAGTAAGGATGGCTAGTGTAACTAGCAAGAATACCACGAAAGCAAGAAAAAGAAGTACGCTATTAACTATTAACGTACCTGTCTCTTCCGAAACGAATGAGTACGAGAGAGCACACGTGTCTACCATCGTTCGGTCAGAGTCT
+
444>9?AACCCCCDCCCCDCCCBCC@CBB>@ABABB?B@CBCCBCD@FD@DABA@;;;;;*4=@AA?@?@AA@@9>>;99999#99996===2=A=9;<6;ABCDD@D?BB@CCD@CC?@ACCCCCDBBBBBB??@::6;@CCBBAB@E@C;;9;B@@@ABC?@@@BBC@CC?BBC@CDBBA:?7849ACCC3CC>AABBB???@9=8=>>>9=:=ABCBABB;;;BB?C=AAA:ABB<??BBAC???BBC@??CCCCCBB>?;;;=???=A=@A>AB@AAA???
@ATNG8:04789:05564
GATGGTAGTGCGTGAGAGAGAGACCCAGAAGATCAGGAACTCTAGAAGAATTCAGATTTTTAACACGAGAGTAAACGTAAAAAGAAGGTTTTACAAGACTCACGTTAACAATATTGCAGCAGTACGCACACAATCGAAGCGCAGTAAGGATGGCTAGTGTAACTAGCAAGAATACCACGAAAGCAAGAAAAAGAAGTACGCTATTAACTATTAACGTACCTGTCTCTTCCGAAACGAATGAGTACATAGATATACGTATAGCTACCATCTTTCGGTCAGAGTCT
+
;55<:;:;>BBBDDCCBBBBBBCCC?CCC@CDBBBB:B<CBBCBBC@CC:B@C????@@?)?<>><@?AAAAAC6?=@@CBB0;;49.955&5<@>@BBAAABBB>A=;;5;AA>BCCDCDDCCCFECBB::8;@@@@D@A@BBBB?B?B;;8;BBBCCCC@BBBDCC?AA=9:94::??=5=::39??>@2@B?B???A@=//+/7<;<<7@7==BCBABAABBBB@B?ADD=CBB?99:BCCCBBBFB???ABA>:::=;;;;6<;==?9??<?AEBBC@@?
@ATNG8:04795:05550
GATGGTAGGCACTGCGCACACATCCCACGAAGATCAGGAACTCTAGAAGAATTCAGATTTTTAACACGAGAGTAAACGTAAAAAGAAGGTTTTACAAGACTCACGTTAACAATATTGCAGCAGTACGCACGCAATCGAAGCGCAGTAAGGATGGCTAGTGTAACTAGCAAGAATACCACGAAAGCAAGAAAAAGAAGTACGCTATTAACTATTAACGTACCTGTCTCTTCCGAAACGAATGAGTACGAGAGAGCACACGTGTCTACCATCGTTCGGTCAGAGTCT
+
///:3:::.444444:4455<656@5966C@BCCCCC@D@DDDCCBB?@@<??BBAACCDG3B?BBAAAAABBBA;@B?B@@@1@D@FACCC<GGG@CCCAAADCC@B@CC@CBC?BBCCCCGICBBB?:;;;5;BBA?BCCCC@@@AJ@CBA?BBBCCBDA>ABBDCB?BB?:::<??AAA<????AAAAB2AB?BBBBBB>==1838BBE>D:>>CCF?BBAAA??<@?@@@<?CB=AABBABB999><;;;77337778823.36.--50--(-6999;:::
@ATNG8:04796:05550
GATGGTAGTGTCAGTGCGCGTCGTCCAGAAGATCAGGAACTCTAGAAGAATTCAGATTTTTAACACGAGAGTAAACGTAAAAAGAAGGTTTTACAAGACTCACGTTAACAATATTGCAGCAGTACGCACACAATCGAAGCGCAGTAAGGATGGCTAGTGTAACTAGCAAGAAATACCACGAAAGCAAGAAAAAGAAAGTACGCTATTAACTATTAACGTACCTGTCTCTTCCGAAACGAATGAGTACGAGAGAGCACACGTGTCTACCATCGTTCGGTCAGAGTCT
+
945:7;;?BB@AB=@ABBDCBB;967<CD?B<<:59494;<<<;;:855058<<<<<<<<+=8<<B555;;<;;37899999'9?<?2995&5;<;<966;?>AB?B@BC@BAC@CBBCBBBDCBCCB;;;C?BB;;8:C@?@CCD?B?CCC@;;;CAAACADBBB@>;989)8=<8>B??@8787>BBAAA.788)7=;;89769.6/5999497;<ACA?BB>>?BB>A>AAB<A@B>A???AAABAAAB9::BCBBBBB;;;@?<;;::A???;?@A@AAA??
@ATNG8:04796:05553
GATGGTAGTGCGTGAGAGAGAGACCCAGAAGATCAGGAACTCTAGAAGAATTCAGATTTTTAACACGAGAGTAAACGTAAAAAGAAGGTTTTACAAGACTCACGTTAACAATATTGCAGCAGTACGCACACAATCGAAGCGCAGTAAGGATGGCTAGTGTAACTAGCAAGAATACTACGAAAGCAAGAAAAAGAAGTACGCTATTAACTATTAACGTACCTGTCTCTTCCGAAACGAATGAGTACTGTATCTATGTGTGCGCTACATCGTTCGGTCAGAGTCT
+
@?@C@ECCCBBBBBCCCCCCCDAAA>ACCACCCDCC@B@BBCCCCC?BB?B@BBB?????1?@DCCCA@AABBB>C@A@CCC5BC@C@CCC;CCC@CBBBCCCBB?B?AB?BCEABBBCCCCCBBADEDDCB@CCBB?BCBCBBBD@C@CBB?BCCGCCBB?BCCCCC?AA?AAAAAABBB?AAA@BBBBB3BB?BBCDDBB??:=8<>??;?<@@DDHADB@@@DD@DABBB=BBB@BBBBCCCBBBCCBAAACBAAABBBDCB@@@AC?8838??@AB;::
@ATNG8:04748:05604
GATGGTAGCACGAGTCACTCATCATCCAGAAGATCAGGAACTCTAGAAGAATTCAGATTTTTTAACACGAGAGTAAAACGTTAAAAAAAGAAAGGTTTTTACAAGACTCACGTTTAACAATATTGCAGCAGTACGCACACAATCGAAGCGCAGTAAGGATGGCTAGTGTAACTAGCAAGAATACCACGAAAGCAAGAAAAAAGAAGTACGCTATTAACTATTAACGTACCTGTCTCTTCCGAAACGAATGAGTACCTCTCAGACGCTCGTCCTACCATCGTTCGGTCAGAGTCT
+
<8;;244449<::@:555//9///77278;8<;@5555;6;;>6655.57274/////9999#/+/8898///7:::+//4.444444"444)5.5555$5;;6;<65555555)4344.5==8=BB>C966>@@@BAAAA;?;;;59>==@A?A;A>B;;6:@?<A@@?<@?A==<:/0)///4::8:92833,333333#3<4;8=B@896;3927;8815455:@A?AB@?@;?<?9;;;677708>?AAAA=AAA???@875522;A:99927555@;?>;<<855;;;=
@ATNG8:04760:05585
GATGGTAGTGTCAGTGCGCGTCGTCCAGAAGATCAGGAACTCTAGAAGAATTCAGATTTTTAACACGAGAGTAAACGTAAAAAGAAGGTTTTACAAGACTCACGTTAACAATATTGCAGAGTACGCACACAATCGAAGCGCAGTAAGGATGGCTAGTGTAACTAGCAAGAATACCACGAAAGCAAGAAAAAGAAGTACGCTATTAACTATTTAACGTACCTGTCTCTTCCGAAACGAATGAGTACACATCGTCGTGTCGTGCTACCATCGTTCGGTCAGAGTCT
+
849<7:495?=@BBBBCC;;9;;;@96;9=@A<;9B:B=AAC???<:BCAE?@@AAADDD3D=???@@@AA:::5:@CABBB5BC?A<@@@3A;;4::@AABC:;::@BB?BCC=@@;;;BAABB@@@A@@>??@E@CCA;;;00+05:;;=@@CCCCBB?BBABAF?BB>BBD?BB???8???<?CFDF3??;???::::9818:==988(87<998D;@@>>>>>=A;A@C;CGD@;;;@???DCCBC@AABBBCCAAACCA@=A?@@@?BB@CCBF?@?BB
@ATNG8:04766:05576
GATGGTAGCTATACGTATATCTATGTACTCATTCGTTTCGGAAGAGACAGGTACGTTAATAGTTAATAGCGTACTTCTTTTTCTTGCTTTCGTGGTATTCTTGCTAGTTACACTAGCCATCCTTACTGCGCTTCGATTGTGTGCGTACTGCTGCAATATTGTTAACGTGAGTCTTGTAAAACCTTCTTTTTACGTTTACTCTCGTGTTAAAAATCTGAATTCTTCTAGAGTTCCTGATCTTCTGGATAGCGACGCGATATACTACCATCGTTCGGTCATAGTCT
+
@ABB?CCCCBBBBBDDDCCCCCCCGCCCCDAA@ACBF>DE@C?BBBCDCC?BBBBB@C@CDCD?C?CBBBCBBBB?BDCCC2BD@BAAA<ABAB=??A?AB=BABBBB?A@@@BBAA>AAA>A>A>>;;<@@=AAAA8==A?????>@A@@=<=><==<<AA:=:>AAAAAAAB;>===<2=;@<@@AAA/=?@AA7>>>@A>@>=?4<<<<.<@@@@<@>@@<@@@A???<A=AAAAA@;@==9>?=?989<<<<??AA@@@??<?@@;;7;A=BAAA@@>==
@ATNG8:04789:05611
GATGGTAGCGCACACATAGATACAGTACTCATCGTTTCGGAAGAGACAGGTACGTTAATAGTTAATAGCGTACTTCTTTTTCTTGCTTTCGTGGTATTCTTGCTAGTTACACTAGCCATCCTTACTGCGCTTCGATTGTGTGCGTACTGCTGCAATATTGTTAACGTGAGTCTTGTAAAACCTTCTTTTTACGTTTACTCTCGTGTTAAAAATCTGAATTCTTCTAGAGTTCCTGATCTTCTGGTAGAGCGTGCATATATCTACCATCGTTCGGTCAGAGTCT
+
445<8<CCBBBBBBCBBCCCCC;;;AA@<=BAA@@@;@C?C@CCEDCCC?CACCC?B=AB;;;;@DEBBBBAAD<@@BBB0BB?BBBB=BBDDACBDACKA;;=CEKEICBBCDCC?BAB:;:<EDCDCBB>BCCC?CCCCBAA@CBBBBBBBB?BDC@CB@C?CCCBBCCCC@CCBDF;F?A=ABBBB2ABBBC>BBCGDBBCCC<@@@@0@@@AB?B@CC@CCFCCBB@B@BAACBB?BBGABAABBAA@BBBBCBCBBBBB@CAAAE>A@?BAABBAAAB
@ATNG8:04790:05605
GATGGTAGGTGCACATGAGTGTATCCAGAAGATCAGGAACTCTAGAAGAATTCAGATTTTTAACACGAGAGTAAACGTAAAAAGAAGGTTTTACAAGACTCACGTTAACAATATTGCAGCAGTACGCACACAATCGAAGCGCAGTAAGGATGGCTAGTGTAACTAGCAAGAATACCACGAAAGCAAGAAAAAAGAAGTACGCTATTAACTATTAACGTACCTGTCTCTTCCGAAACGAATGAGTACCTCTCAGACGCTCGTCCTACCATCGTTCGGTCAGAGTCT
+
;59C?B@B@BAA@ELCCBCCCCCCC=AAD?CBBCAA>@?AACCCDD@CC@B@CCCBBBBB2A=BDBBBCCCCCC>CBCCCCC1CD@C?BBB;BCC@CBBCBBA998:@CC@CCC>ABBBCCBBBDDCCCBBC@CCCC@BBABCBAB@D@DAA>ACBBBCCC@BA?ACC?@A<ABA8>>9982:@@;@@@@@@(@B?B979CBB?A;><<>??8>;>?BBB?BA@@@AA=A?ABE>AAC?CCCCABB?AABCCBBBBB>>>>>99A>:?A?6959?<?CBBBB@@@
@ATNG8:04753:05645
GATGGTAGGAGACATGTCGCACACGTACTCATTCGTTTCGGAAGAGACAGGTACGTTAATAGTTAATAGCGTACTTCTTTTTCTTGCTTTCGTGGTATTCTTGCTAGTTACACTAGCCATCCTTACTGCGCTTCGATTGTGTGCGTACTGCTGCAATATTGTTAACGTGAGTCTTGTAAAACCTTCTTTTTACGTTTAACTCTCGTGTTTAAAAATCTTGAATTCTTCTAGAGTTCCTGATCTTCTGGGTCTATGCTCGTCGCGCTACCATCGTTCGGTCAGAGTCTA
+
@BBCACDD@BB@AABBA@:99BC@>966<@@A<A;;;0993:5??ABB@@=@A?8>4>8?@DE>B?AAA@@A?=?899787$3763337.333828=;5?=<0..;..)-99/77=@;:;8;?8=66///884<@@@<>>>AAAA@@@AAA=99:5///7>>+/,7:;;979771559=>.=;@688><</>;=:<)808<887:=;::6;BAA/>6818<6;876.599::<>7;5;@><<848778)----633///555/2.9..).95577=@6:>>>=<;;//
@ATNG8:04755:05622
GATGGTAGATACTCGCTGATACACCCAGAAGATCAGGAACTCTAGAAGAATTCAGATTTTTAACACGAGAGTAAACGTAAAAAGAAGGTTTTACAAGACTCACGTTAACAATATTGCAGCAGTACGCACACAATCGAAGCGCAGTAAGGATGGCTAGTGTAACTAGCAAGAATACCACGAAAGCAAGAAAAAGAAGTACGCTATTAACTATTAACGTACCTGTCTCTTCCGAAACGAATGAGTACACATCGTCGTGTCGTGCTACCATCGTTCGGTCAGAGTCT
+
::;F?CCDCCCCCABACCCCCCCCD9AAD?CCCCBB?B?CCCBBAB>BB?B?ACAAACCC2C?ABBBBBAA87717?@BCCD5CC?C>BBB=BDJIDCCBCCB???A@CF@DCC?CBBBBBBCCCCCBBBBC?DDDD<@@ABBBBB>D@CBB?BDCCBCAA?ABBDBA?BF????799@@@;AA@>??>?>1?D?C888CB@??;?;>>>B<?<?@BA@=AB???AB?B?BBD>CCC?BBBBBBBBCCCCB@BB???AABABBBB?CBBBC?A@<<DDDB@@@A
@ATNG8:04758:05657
GATTAGAGAGAGCTCTCTCATCGTACTCATTCGTTTCGGAAGAGACAGGTACGTTAATAGTTAATAGCGTACTTCTTTTTCTTGCTTTCGTGGTATTCTTGCTAGTTACACTAGCCATCCTTACTGCGCTTCGATTGTGTGCGTACTGCTGCAATATTGTTAACGTGAGTCTTGTAAAACCTTCTTTTTACGTTTAACTCTCGTGTTTAAAAATCTGAATTCTTCTAGAGTTCCTGATCTCTGGTGTCGTCTATCATGTACTACCATCGTTCGGTCAGAGTCT
+
99:<AACBBABBB@@?;566;;<C@??;=@=BBBA:?96;6666?<BB?CCCDBAB?BCB=:><@@@A?A@@A@CCCCC3BA<@999,8<=>4:8?:<?<>=<?9:47<;?@BBC?BBA<?;?>>888>>:?A>>:>>AAAA?888B>>><;=1///166166857>D<==A788>AA.A1806:==>/>>==@0717;///8</76,8>=>/>;;;A9=:>@<??BBA>><><??BB????A=;;:==:::==;;;=>=;:63-333334--+-997>>///
@ATNG8:04759:05631
GATGGTAGTAGTACACTAGTATACCAGAAGATCAGGAACTCTAGAAGAATTCAGATTTTTAACACGAGAGTAAACGTAAAAAGAAGGTTTTACAAGACTCACGTTAACAATATTGCAGCAGTACGCACACAATCGAAGCGCAGTAAAGGATGGCTAGTGTAACTAGCAAGAATACCACGAAAGCAAGAAAAAGAAGTACGACTATTAACTATTAACGTACCTGTCTCTTCCGAAACGAATGTAGTAACTACTCTCAGAGACACACTACCATCGTTCGGTCAGAGTCT
+
::@C@CCCDBCCCCCBBBBBBCCB@BCFADCBB@@=@6::@B9;;6:A=@=BBA?@@@@.?<@BB::9BCCDF>A@99:::(:927?CCC9A>>9<=87<;9:;4::<>9>8718=@@A???@@AAAAA>;:;>>@:>><<;;666)77<=>;?A;;;?>>;>BB=??=?C?A@A<??AAA=?;;7;@@@@/@A=B888A>>6//)/)/9991:47////38//-7//(/(.33,38</733/99959//.33543///6///==333.3:978233.3:6556...
@ATNG8:04760:05624
GATGGTAGATATATGCACGCTCTACCAGAAGATCAGGAACTCTAGAAGAATTCAGATTTTTAACACGAGAGTAAACGATAAAAAAGAGGTTTTACAAGGACTCACGTTAACAATATTGCAGCAGTACGCACACAATCGAAGCGCAGTAAGGATGGCTAGTGTAACTAGCAAGAATACCACGAAAGCAAGAAAAAAGAAGTACGCTATTAACTATTAACGTACCTGTCTCTTCCGAAACGAATGAGTACTACTCTCAGAGACACACTACCATCGTCGTAGAG
+
////)/://5:==59:@AA;:;59A;=?B=5;5;>>29./>:00/8+//6;6:;555===+84883333//667,5----5555$556(333&333,3,3772227727255/58828766;9///-88-//;@7?CBC>BBBBBAED?@;=00+00<>>;==9=;;?>>=;=;>00*/885919//)/;;;;<%::5;=:<88:?A4:789<;2:587;;;5;BA@@@C??489@9>=A?AA@A@@>>999>@?@@@BAA@@<88:92555396...--,
@ATNG8:04762:05662
GATGGTAGCACGAGTCACTCATATCCAGAAGATCAGGAACTCTAGAAGAATTCAGATTTTTAACACGAGAGTAAACGTAAAAAGAAGGTTTTACAAGACTCACGTTAACAATATTGCAGCAGTACGCACACAATCGAAGCGCAGTAAGGATGGCTAGTGTAACTAGCAAGAATACCACGAAAGCAAGAAAAAGAAGTACGCTATTAACTATTAACGTACCTGTCTCTTCCGAAACGAATGAGTACGAGAGTCAGAGCAGAGCTACCATCGTTCGGTCAGAGTCT
+
555<7:@@B=;;;;;<<<===<<54.54;49@@@;;4:=@CCA@@B=@>=A<;;9@@@@@1<5:?;;;;>====43394444$4939.555&5<<=><AABB=00,03<>6??B?AA<=B@BCA;;;@@BBB=@A;;69@@ABCBC?D?B;:4:A@ABCBB@BBAAAA<AB=999499@@@9?9:3:@@@@/=?9>@CAAAA7817179773937=@@@>A@@?A=?9?9??A;@@@<@@@BA???BBBABBCBAAAA:99==8838?BAD>;;7;>?>??>>?
@ATNG8:04769:05639
GATGGTAGCGCATATCAGCGCAGCCCAGAAGATCAGGAACTCTAGAAGAATTCAGATTTTTAACACGAGAGTAAACGTAAAAAGAAGGTTTTTCAAGACTCACGTTAACAATATTGCAGCAGTACGCACACAATCGAAGCGCAGTAAGGATGGCTAGTGTAACTAGCAAGAATACCACGAAAGCAAGAAAAATAAGTACGCTATTAACTATTAACGTACCTGTCTCTTCCGAAACGAATGAGTACTATGTAGAGCTCTATACTAATCGTTCGGTCAGAGTCT
+
FDCC;C665>>C@BABA@?@@BBBA;A@@<AACCBB@BBDCCBB;;7:?:?<??@;;;::'97B@@CCCCCCCG>CA@@CCC2@@=@?BBBB1@>=??985=>9909<@><@@C:CCCA@@BBBCBBCCGII@CCCCAB@@@BBBC@C?C<;6;BBCCBBB?BBACCE?BB?CCB?AABAA;A@@<@@@@@2@A<A>??998AC=A<??=95:289BBB?B?>>@??>A@DDD>CBC@BA@AC999@ABBBBBBAAABBB@@AB<@;;?=@A=@AA:::???
@ATNG8:04769:05650
GATGGTAGTATCTGTCTACGAGAGCCAGAAGGATCAGGAACTCTAGAAGAATTCAGATTTTTAACACGAGAGTAAACGTAAAAAGAAGGTTTTACAAGACTCACGTTAACAATATTGCAGCAGTACGCACACAATCGAAGCGCAGTAAGGATGGCTAGTGTAACTAGCAAGAATACCACGAAAGCAAGAAAAAAGAAGTACGCTATTAACTATTAACGTACCTGTCTCTTCCGAAACGAATGAGTACTACTCTCAGAGACACACTACCATCGTCGGTCAGAGTCT
+
?;A@>A<A@BBBBCCCBBBAAAB:;49BB@B@B@@AC>B?ABCABBB=A@=A?BD??>CCD1C<AABBBBBCCCC>BBBBBCC5BB?A69::*:AB>BCCBAACBB>B?;;7;?B5::CCCBCCCCBBBCA;;5;@=?<?AABFBBB?B>A<;6;ACCCCBB=@?CB9999D?ABB=??BBE=BAA>AA@@@A'@A:9888;:;<<6;6///9)/).5000;BBBACBB@D<>>>8;;;8><?=>>D???BB???BBA?99999952,28988//(/7553.222
@ATNG8:04772:05631
GATGGTAGAGTAAGTGTAGTAGACCAGAAGATCAGGAACTCTAGAAGAATTCAGATTTTTAACACGAGAGTAAACGTAAAAAGAAGGTTTTACAAGACTCACGTTAACAATATTGCAGCAGTTCGCACACAATCGAAGCGCAGTGAGGATGGCTAGTGTAACTAGCAAGAATACCACGAAAGCAAGAAAAAGAGTACGCTATTAACTATTAACGTACCTGTCTCTTCCGAAACGAATGAGTACACATCGTCGTGTCGTGCTACATCGTTCGGTCAGAGTCT
+
<<<<?BB@@@BB<@@>BBA@=A;;.9BC=CBCB;;6:=?@?A@@@<@@<@?B@@AA@A@2A>BCCBE997@A@8?>;<=>>.<>=><>:>/>>?=?9789==5656=AA8>>>;>>><A>:;7;???@@@A=888B;>>>>>?????<@@@=AA>>=?>>:>>@<==:9=7;;;*---66.6:=878888(8;<;:;AA>>>6;6;;;>=A=AAAAA=@======<@<@DD:@CC@CCCCBBBCCCCCCDCDBCCCCCCCCCBBBCCC=AA@BBBDBCCBB
@ATNG8:04775:05632
GATGGTAGGCACTGCGCACACATCCCAGAAGATCAGGAACTCTAGAAGAATTCAGATTTTTAACACGAGAGTAAACGTAAAAAGAAGGTTTTACAAGACTCACGTTAACAATATTGCAGCAGTACGCACACAATCGAAGCGCAGTAAGGATGGCTAGTGTAACTAGCAAGAATACCACGAAAGCAAGAAAAAAGAAGTACGCTATTAACTATTAACGTACCTGTCTCTTCCGAAACGAATGAGTACACATCGTCGTGTCGTGCTACCATCGTTCGGTCAGAGTCT
+
CC@?=@BC<AB;;9@AABBBBCCCD>GDC?BBBCBB@C?BACBDDC@BB?BACCC:::::);>BABBBBA@???7<?>A@@@0@C@CACHF=HCCACCCBCCC::;;?BBACCD?DCBBCCCCCCCCBBBCC@CCBB?BBCBBBBC?C@CBB?ABBBAABA?CCBABC?BB?:995::BDB=?<<;988988%8:8<826?>??A;>:<9?@.839?BBB@FC@@?AA=A?BBB>BBA?BBBBBBBABBBBA;??CAAABAAAAEE@CAA=?<8858ABC??@DB
@ATNG8:04776:05664
GATCACACGAGATCTCATCGTACTCATTCGTTTCGGAAGAGACAGGTACGTTAATTAGTTAATAGCGTACTTACTTTTTCTTAGCTTTCGTGGTATTCTTCTAGTTACACTAGCCATCCTTACTGCGCTTCGATTGTGTGCGTACTGCTGCAATATTGTTAACGTGAGTCTTGTAAAACCTTCTTTTTACGTTTAACTCTCGTGTTAAAAATCTTGAATTCTTCTAGAGTTCCTGATACTTCTGGTGTCTGATCTGTATCACTACCATCGTTCGGTCAGAGTCT
+
885444;9456=>====>655==<==;39444)55.5.5555555.55955.549.959.57<;AAA;;4:.449:9:$386:?@?@68:4404??:;;53333829:@9:99:038;6;63377737=89755/55578::555>?<;588278:6:;.5+57:552888288999+727054444$----9'-(-2233566:/5555'52.(.3(.(.3383359996:6:66---7*-,205--.358;;;;9995558570577884//*/669>=::9
@ATNG8:04781:05663
GATGGTAGATACTCGCTGATACACCCAGAAGATCAGGAACTCTAGAAGAATGCAGATTTTTAACACGAGAGTAAACGTAAAAAGAAGGTTTTACAAGACTCACGTTAACAATATTGCAGCAGTACGCACACAATCGAAGCGCAGTAAGGATGGCTAGTGTAACTAGCAAGAATACCACGAAAGCAAGAAAAAGAAGTACGCTATTAACTATTAACGTACCTGTCTCTTCCGAAACGAATGAGTTCTACTCTCAGAGACACACTACCATCGTCGGTCAGAGTCT
+
84:4.45<=::@B:5996;959999)55:49><<>><B:<??00/9)//)/33999:>>>+=7;;;;==>>;::3335<;;;+69457<<<2<==??;99?>>::2:29=8>>B;@@B8:9BBBAAAB;;;B?A@A@?BCCBCCBB?@?@00-0@==>@??<?AABBB?BD?BBA;??>??8<>><>>DCC3BB?AAABB@CBC:=:;::<;A<;;ABB?A?>>?=@=A=??C>AAA=??>BB@BBBCC???B???BBBABBBBB=@88....)---5589::
@ATNG8:04783:05641
GATGGTAGCAGACGTGACAGAGCGCCAGGAAGATCAGGCAACTCTAGAAGAATTCAGATTTTTAACACGAGAGTAAACGTAAAAAGAAGGTTTTACAAGACTCACGTTAACAATATTGCAGCAGTACGCACACAATCGAAGCGCGGTAAGGATGGCTAGTGTAACTAGCAAGAATACCACGAAAGCAAGAAAAAAGAAGTACGCTATTAACTATTAACGTACCTGTCTCTTCCGAAACGAATGAGTACGTGTGCGACGTGTCTCCTACCATCGTTCGGTCAGAGTCT
+
///:488;;<=655=;556==<>:>4/0)/2779977)//475587//)/:16173338888'749888;833399199:::::);>:?8<<<0;;;6;B<@@@@;;6;?CB?BBB?BAA@@BA@AB@@@AA;;4:4498<<<;;8;?9<3<00)0>>>?=A@8<;55386;>:>;889888;188;447CCDD'B==;855556..(.2...33836655404;;:;;;8:488>443=6334::=<;::33322255567799>;A;A888?;??6<<=<99///
@ATNG8:04788:05634
GATGGTAGTAGTACACTAGTCATACCAGAAGATCAGGAATCTAGAAGAATTCAGATTTTTAACACGAGAGTAAACGTAAAAAGAAGGTTTTAACAAGACTCACGTTAACAATATTGCAGCTGTACGCACACAATCGAAGCGCAGTAAGGATGGCTAGTGTAACTAGCAAGAATACCACGAAAGCAAGAAAAAGAAGTACGCTATTAACTATTAACGTACCTGTCTCTTCCGAAACGAATGAGTACACATCGTCGTGTGCTACCATCGTTCGGTCAGAGTCT
+
999@@@??A@AC@ACAA<@@:;444.49:5<CCCDD@C@CBBBBB?CC?B<AA@BA@@B+B=BB?555::=;;377/....$..*-3899&-(--(//3339:8<:8?@>:@9949=@@><8@BBBBCCC8899DA@9;;77758A.536@B?BBBBCFBB?BC?@@C@EC?C@?<>@@@?8@AA;:9:9:(:?;@989A??A@=A=A?;99>:?9:7;7<=;775;49:;;=37@@<@@B@::9CCCABBA@@@CBCBCCCACDB@@=@B?ABBBBDCAA
@ATNG8:04789:05621
GATGGTAGACACGTGTGCTCTCTCGTACTCATTCGTTTCGGAAGAGACAGGTACGTTAATAGTTAATAGCGTACTTCTTTTTCTTGCTTTCGTGGTATTCTTGCTAGTTACACTAGCCATCCTTACTGCGCTTCGATTGTGTGCGTACTGCTGCAATATTGTTAACGTGAGTCTTGTAAAACCTTCTTTTTACGTTTACTCTCGTGTTAAAAATCTGAATTCTTCTAGAGTTCCTGATCTTCTGGGATGTGTGCGCAGTGCCTACCATCGTTCGGTCAGAGTCT
+
///:6;;CCDC;;6<A<<>@CCHCCCCBBBBC?CBBB=BB>B?BABBCBB?BBBAA>A@CCCC?C?ABBBBAA@A;@AAAB2AB=AABB=ACBB?CBB>BD?889BAA=ABBBBBBB@>>><@:>>=668==<AAAA<A@@@@@>>=>@@A><7838;;:8818;;;;@???AC9==>==/=5;5;>>>?/?AADD;AA>>>??<<=:>A@A/?;;;A<A;;;7;=<>=;=;A;?979::56:<>18///677=>@BB=<<6:7716<;<<7@B=BBA>>===D
@ATNG8:04790:05643
GATGGTAGGCACTGCGCACACATCCCAGAAGATCAGGAACTCTAGAAGAATTCAGATTTTTAACACGAGAGTAAACGTAAAAAGAAGGTTTTACAAGACTCACGTTTAACAATATTGCAGCAGTACGCACACAATCGAAGCGCAGTAAGGATGGCTAGTGTAACTAGCAAGAATACCACGAAATGCAAGAAAAAAGAAGTACGCTATTAACTATTAACGTACCTGTCTCTTCCGAAACGAATGAGTACGAGAGAGCACACGTGTCTACCATCGTTCGGTCAGAGTCT
+
778B@CED@BBABBA=;@@CCDCCC=B@A=@@@>AB>B>@BBABBD?@@@C@CB@@?CCC0B7:959?@<<777*83;5555$5>8>.655&5;;.56;9;<:449)95==<A>:5:;?:<>>><@??>@@A@;@B::65?B?ABBB@C@CCC?B??=@=??;??BABB?BB=883696///(//6:4/.....#.838222::;97<9.229:1:5;;?AC?C???@?@;A=BBB>BCC588@@AABBB>>A>>ABB?>>===;:;::>@@@@;??:889999999
@ATNG8:04793:05636
GATGGTAGCACACGAGATCTCATCGTACTCATTCGTTTCGGAAGAGACAGGTACGTTAATAGTTAATAGCGTACTTCTTTTTCTTGCTTTCGTGGTATTCTTGCTAGTTACACTAGCCATCCTTACTGCGCTTCGATTGTGTGCGTACTGCTGCAATATTGTTAACGTGAGTCTTGTAAAACCTTCTTTTTACGTTTACTCTCGTGTTAAAAATCTGAATTCTTCTAGAGTTCCTGATCTTCTGGGCAGACTCTCACACGCCTACCATCGTTCGGTCAGAGTCT
+
A?AA?B@@@DBA@@@=BBBCDDEIEB???@>>5@ABB>CC@C;:;CCCBB@BCBBB?B?BCDC?C@CAAALBBAB<???@?.?A<??CC?BCCC?AAC?AA>@>??BB?BBBBBBBB@CCC>A>=B@@@>@@=B>>>:=?@??@BAAAAAAA:::<:::<??;?=@@??ABBDD9>>DDD5A<A<@@AAA/AAAAC:AA@@@@AA;;7<GDD.=888B=F=??;>>>E;;;<A=@@@AAA9=<@F9@;;;==@A@ABBAAA;>==<?===C<@?;?ACA@@?>>
@ATNG8:04748:05686
GATGGTAGCACACGAGATCTCATCGTACTCATTCGTTTCGGAAGAGACAGGTACGTTAATAGTTAATAGCGTACTTCTTTTTCTTGCTTTCGTGGTATTCTTGCTAGTTACACTAGCCATCCTTACTGCGCTTCGATTGTGTGCGTACTGCTGCAATATTGTTAACGTGAGTCTTGTAAAACCTTCTTTTTACGTTTACTCTCGTGTTAAAAATCTGAATTCTTCTAGAGTTCCTGATCTTCTGGGTGCGCTACAGTCTCTCTACATCGTTCGGTCAGAGTCT
+
9;;C?CCCCCCCCCBBBBBCCCCB@BCCCCBB@BCCC>BB@C@CBDDECC?BCCBC?C@BBBD?B?CCCAAAADC@@@@@@1@C?CBBB=BBCC@CAC@DF=??@CCF?BBBBBBBB>BBC@B?BB>BA===;AA@@;@A??===>@@>AAA>=>;@AA=AA=C<???AABBBB8>>@BB5B<A8==CCC/>A===,//9///>:;>18888(5<<<>8>;??<?@@A=>=:>:>ABABB6;;BB:>==@@@AAABAA???>@@AA@@@A<:87:AAAAA@<=
@ATNG8:04753:05700
GATGGTAGATACTCGCTGATACACCCAGAAGATCAGGAACTCTAGAAGAATTCAGATTTTTAACACGAGAGTAAACGTAAAAAGAAGGTTTTACAAGACTCACGTTAACAATATTGCAGCAGTACGCACACAATCGAAGCGCAGTAAGGATGGCTATTGTAACTAGCAAGAATACCACGAAAGCAAGAAAAAAGAAGTACGCTATTAACTATTAACGTACCTGTCTCTTCCGAACGAATGAGTACACACTCTCATATGACACTACCATCGTTCTCCTTAAGTCT
+
@@:@9=AABBBBC96696BBBC@@@=@CC?C>C996;>:>>B::8B=?A>@9?@997<<<';,738887;3333(3399444$4=8><?@@2@CC@BBBBAA@;;6:?A?=A<;5;AAABAABCEDBBBCBB?BBBB>@@??A??@?C?CBB@CCBA?BBA>@@@@??=?@?@A<8=;;;>4=//)000000%0/*3<8;89;=9:;997;@5?295<5858A==>BA;@?>>9778<BBBBCCCCCBAA=@BB@@>BBBBBBBC?BBBBD>ABC?C5939?9:
@ATNG8:04759:05681
GATGTAGGAGACACGTCGCCACGTACTCATTCGTTTCGGAAGAGACAGGTACGTTAATAGTTAATAGCGTACTTCTTTTTCTTGCTTTCGTGGTATTCTTGCTAGTTACACTAGCCATCCTTACTGCGCTTCGATTGTGTGCGTACTGCTGCAATATTGTTAACGTGAGTCTTGTAAAACCTTCTTTTTACGTTTACTCTCGTGTTAAAAATCTGAATTCTTCTAGAGTTCCTGATCTTCTGGCGCTCTGTCACGTCTGCTACCATCGTTCGGTCAGAGTCT
+
BABC@A?@DDDC@@@CCCD?CA@ABA?@::7;AAB=BC@E@CCCCDDD@FCCCC?D?CCCC?C@CCCCCCCCC>@????.?B@DBBA<AEGC@BBB@CC?AAABBD?BBBBBBBC>AAB?B?BBBCCBB@<A@@@:>>B:::>>>A>>>?===;==><??;@<???CCBBBB8;:>@@1?;?7;;BBB/BA=<<1:77///@==?;ABBB/>???A<A;>?=CCBC?>>:=6;;>>>A588>=?@?AAAAC???;;88/<<//,/==AA<?>7;;A?@==//
@ATNG8:04766:05690
GATGGTAGCACGACACGACGATGTGTACTCATTCGTTTCGGAAGAGACAGGTACGTTAATAGTTAATAGCGTACTTCTTTTTCTTGCTTTCGTGGTATTCTTGCTAGTTACACTAGCCATCCTTACTGCGCTTCGATTGTGTGCGTACTCTGCAATATTGTTAACGTGAGTCTTGTAAAACCTTCTTTTTACGTTTACTCTCGTGTTAAAAATCTGAATTCTTCTAGAGTTCCTGATCTTCTGGACAGAGTGTGCAGATACTACCATCGTTCGGTCAGAGTCT
+
88:A<<<BAB?6559<79:///99>CCCCA;;8;BBB<AA?C@CBBCCCB?BB@@@=@=@BBB@C@BBBCBBD??99>;;;+>?=B@@@8@;;89?9848A;>?@@@A;>977BCCC?BBB?><>B@=>=>==B=>><>@A?>>>>=<AA<:::<687=>>0818>===@@BA178:::-98=888888(8>><>7>???@>>?>>:>>>=/>;::A<@;>>=???AA@@<@=???@@@<@@@<A?;;;@@@??@@@@@@@@??<?A@@@:>=<>>BCCCDBB
@ATNG8:04770:05676
GATGGTAGAGTACAGTGTAGTAGACCAGAAGATCAGGAACTCTAGAAGAATTCAGATTTTTAACACGAGAGTAAACGTAAAAAGAAGGTTTTACAAGACTCACGTTAACAATATTGCAGCAGTACGCACACAATCGAAGCGCAGTAAGGATGGCTAGTGTAACTAGCAAGAATACCACGAAAGCAAGAAAAAGAAGTACGCTATTAACTATTAACGTACCTGTCTCTTCCGAAACGAATGAGTACTACTCTCAGAGACACACTACCATCGTTCTGTCAGAGTCT
+
AAAB@EBBBCCCCBBBCCDECCBBB?AAC@BBBDBB@C@CCBBBAA?AD@F@AABCCCCC3B?BA@ACCCC888*89;;;;;*;@>B4::9*9>??AHCCCBCDC?B?@@=@BC?AAACBBCHDCCBBCCCC@BBBB@BCCBCAAC@C@BA@>@CBBBBBD@CCBAAB@BB@??@=??BBB:?@A?BDDDC2CC?B???BAA==:=<@?DC7;7;>ABB?BB@@@EC?B?BBE>CBB?BDDCCAAABCCCCCCBDDBB@A;;;=>:>>?;;6;;BBBAABBBBA
@ATNG8:04770:05688
GATGGTAGTAGTACACTAGTCATACCAGAAGATCAGGAACTCTAGAAGAATTCAGATTTTTAACACGAGAGTAAACGTAAAAAGAAGGTTTTACAAGACTCACGTTAACAATATTGCAGCAGTACGCACACAATCGAAGCGCAGTAAGGATGGCTAGTGTAACTAGCAAGAATACCACGAAAGCAAGAAAATGAAGTACGCTATTAACTATTAACGTACCTGTCTCTTCCGAAACGAATGAGTACACACTCTCATTGACACTACCATCGTTCGGTCAGAGTCT
+
?;A@>ABCBC??ACCBBBCCCBBBB?BCB>BB::;A=A>BBCCBAA<@C>A>A@?;;;;;*;=AACCCCBB;98-8<;;;:9$9;<;:;;;0;@@>BBBBBDCCC@C@?@>@BC?BBBBBBDCDCCBCCBAB?BBCC?BABBBBAA>CAE@@=@CCCCACD?CBBBBC?CC?>=><@ADDD<A>>8>@??4ABD?BBBB??BCC@C@CDCC?B?AAABC?CCCDB?><>>@@D>BBB?BBBBCCCCBBBB@;;;?<AABAAA8838A?>B?BC@CCCCCCAAA
@ATNG8:04773:05718
GATGGTAGCTCTGCTCTGACTCTCTTACTCATTCGTTTCGGAAGAGACAGGTACGTTAATAGTTAATAGCGTACTTCTTTTTCTTGCTTTCGTGGTATTCTTGCTAGTTACACTAGCCATCCTTACTGCGCTTCGATTGTGTGCGTACTGCTGCAATATTGTTAACGTGAGTCTTGTAAAACCTTCTTTTTACGTTTACTCTCGTGTTAAAAATCTGAATTCTTCTAGAGTTCCTGATCTTCTGGATACACTCATGTGCACCTACCATCGTTCGGTCAGAGTCT
+
;494.444444:@@BACDAAACBAB9;:BC;;4;=>>8?A?A?BBBCDCC?CAA?A=B=>=<<+0+/777<>>==??@A?@,9;44==?6@:;69?;;7;=7>??@@B@CCCBCBBB@BAA?A?CA;;;;;B>;;9@@DBBBCBBBBCCCCCC@?=@@@=@B@C@DFBCCCCBA=BAAAA7B@D8;;BAA.<;AAD=BCB@@@BAA=;CDDC1:95557<8<B?@AB:;8C>@>BAAB??=>?C=BBC@@@@??@?>?>=<<9::9:;000;>>:?<=>>;5..
@ATNG8:04776:05718
GATGGTAGCGAGCGAGTGTGTATACCAGAAGATCAGGAACTCTAGAAGAATTCAGATTTTTAACACGAGAGTAAACGTAAAAAGAAGGTTTTACAAGACTCACGTTAACAATATTGCAGCAGTACGCACACAATCGAAGCGCAGTAAGGATGGCTAGTGTAACTAGCAAGAATACCACGAAAGCAAGAAAAAGAAGTACGCTATTAACTATTAACGTACCTGTCTCTTCCGAAACGAATGAGTACGCGACGTGTCTCCTACCATCGTTCGGTCAGAGTCT
+
@A@D@CBCBBBBCBCBBBCCCBBBCADDC?BBBBCC@C?BBCCCCA>AA?B?B?A;;;;;*:?BCCBCDCDCB@6??:9999*;B>B;@@@7@BB@CAABCCDCC?B?DD?AAA?CCCCCBBABBBDBCCBC@CCCC@DBCCCCBB?C@CCB?BCCCCCCC?CCCCDC@BB?BBB@BBCBB<BBA?AAABB2BE@B@?@DBBBB>A>ABCC?B?BBCCC@BCBBBCC@B?BDD>DCC@BBBBBBBABBAA@BBCBBB;==B>A<>>@;??=@BBBBB>>;
@ATNG8:04781:05712
GATGTAGCGCGACGAGCGTAGACCCAGAAGATCAGGAACTCTAGAAGAATTCAGATTTTTAACACGAGAGTAAACGTAAAAAGAAGGTTTTACAAGACTCACGTTAACAATATTGCAGCAGTACGCACACAATCGAAGCGCAGTAAGGATGGCTAGTGTAACTAGCAAGAATACCACGAAAGCAAGAAAAAGAAGTACGCTATTAACTATTAACGTACCTGTCTCTTCCGAAACGAATGAGTACGATGAGAGAGCTCTCTCTACCATCGTTCGGTCAGAGTCT
+
@@A?@BBBBA@@@BBBCCCCAAAF>BBD@FFFC99;;?BBDCCBA?AEDE?A@@99999)9;?BCBFCAB:98*8?9;;;;';<<<9;;;0;?;7<CBBCCCCC?C@BB?A@@@BBBACCEDDCCCCCCBB?ABBCAAAACB??@?B@DAB?ABBCCCCC@BBAAAC?BB@AAC>AABBF=BBB@BBBBB3@A=?766AAA@@<><>?BB<?<?ACBC@CBABBCB?B?BCC=CAA?BBCBBDBBBAA=AAAAB>;;:====>?=DD@==:==9=?ABBC?;;
@ATNG8:04789:05714
GATGGTAGAGTATCATGTGTATCTCCAGAAGATCAGGAACTCTAGAAGAATTCAGATTTTTAACACGAGAGTAAACGTAAAAAGAAGGTTTTACAAGACTCACGTTAACAATATTGCAGCAGTACGCACACAATCGAAGCGCAGTAAGGATGGCTAGTGTAACTAGCAAGAATACCACGAAAGCAAGAAAAAGAAGTACGCTATTAACTATTAACGTACCTGTCTCTTCCGAAACGAATGAGTACTACTCTCAGAGACACACTACCATCGTTCGGTCAGAGTCT
+
:59C@BCCCCABCBBBBBDFCCBBB?CBEGBECBBB?C@CCFBBBB?BB>B>ABA;;;;;*;>CCCCCIGDCCC;CD;;;<;$9;;;4555&555.5@@>?@@@@=A>AB?BBD9;:A@@@BCDDBBCCCCBACBCB?BABCBCCB?B@B;::;BBBBBBB@CBBBCB@@?=ACC<??BBB=B??<?BBBB3BB?BBBBBBBBB5658@AA<@<@@@@@?BCAAACC@C@CCC>BBB@BBBBCCCCCCACCCCAAABBBBCBBBB?BB@=A=AA>??9:9@???
@ATNG8:04792:05705
GATGGTAGCTATACGTATATCTATGACTCATTCGTTTCGGAAGAGACAGGTACGTTAATAGTTAATAGCGTACTTCTTTTTCTTGCTTTCGTGGTATTCTTGCTAGTTACACTAGCCATCCTTACTGCGCTTCGATTGTGCGCGTACTGCTGCAATATTGTTAACGTGAGTCTTGTAAAACCTTCTTTTTACGTTTACTCTCGTGTTAAAAATCTGAATTCTTCTAGAGTTCCTGATCTTCTGGTCTACTACACTGTACTCTACCATCGTTCTGTCAGAGTCT
+
?@@B@BBCB@@BCBBABCCGDCCCCCCCBCB:BBBB=CC@D?BBCCFDD@CBBBC?C?CDCC?C>@AABDDDBC?AAAAA2AB?AAAC@DDCC?BBB?BC9:9?BBB?BCBBBBAA>BBF<><:AA=>=AA;>?8838@BBA@>>>@@@@@@@@<>>>=>>:==AB???>>>@<===DD2A;@<@@@@@/@A=<;0666///<:;=8====.=AAAA<B;@@;@@AE?>=:=;?BA@@@:==B=@@?>>ABBAAA===@@AAAA<?>>>A<@@@=<<AAAAAA
@ATNG8:04769:05756
GATGGTAGACACGTGTGCTCTCTCGTACTCATTCGTTTCGGAAGAGACAGGTACGTTAATAGTTAATAGCGTACTTCTTTTTCTTGCTTCGTGTTATTCTTGCTAGTTACACTAGCCATCCTTACTGCGCTTCGATTGTGTGCGTACTGCTGCAATATTGTTAACGTGAGTCTTGTAAAACCTTCTTTTTACGTTTACTCTCGTGTTAAAAATCTGAATTCTTCTAGAGTTCCTGATCTTCTGGATAGCGACGCGATATACTACCATCTTTCGGTCAGAGTCT
+
@?AC@BCABBCB@@A@A@@BABABBCAAACAA?ABBB>BFFI@CBDBCCD@CCBCC?C?AA@@=@?BBBBBAAAC?CCCDC2BA;<99439:>B>BB?CC9::?BBB?BCBBAAAC@@>@<>=?????::;<?A?@388>>>?A>>>A@@????;?@D:::5:5;@A>?@;;;8;<=<=1>7;8;DDED/F;67@06/////::6;7;BBC*9997:6C9==8>?=>>>@;@9==@<===@@@<@A@@@>;:;>?>>?>;;;@B=A@@@@9>><A@@@A;<;A
@ATNG8:04777:05757
GATGGTAGACATATCGTACTCTCTGTACTCATTCGTTTCGGAAGAGACAGGTACGTTAATTAGTTAATAGCGTACTTACTTTTTCTTAGCTTTTCGTGGTATTCTTGTAGTTACACTAGCCATCCTTACTGCGCTTCGATTGTGTGCGTACTGCTGCAATATTGTTAACGTGAGTCTTGTAAAACCCTCTTTTTACGTTTACTCTCGTGTTAAAAATCTGAATTCTTCTAGAGTTCCTGATCTTCTGGTGTCGTCTATCATGTACTACCATCGTTCGGTCAGAGTCTT
+
7<<A?BC@@@A@=@BAB?@>95559;;=>>=B=@;;9)4=3=5>?:;:@?=?ABA@?A48-9=8298<@A@@>>>@*--6666'68*-/////&/877177;5;=8;??9:49@BA=>>A<??B;?;@AAA=;;:;?>@@=>>=A@@@===>@@@=>=:;;;:==5;5;>>;;;@?>:=999:)78)7==?AA/AA=>=488;/..57.6.6AAA/;9:97176;;49;;9==?687:AA=>><??@;@B=;;;>>>@@B;;;=====<A@@6717@9///====///
@ATNG8:04787:05748
GATGGTAGTGATACAGATCAGACACCAGAAGATCAGGAACTCTAGAAGAATTCAGATTTTTAACACGAGAGTAAACGTAAAAAGAAGGTTTTACAAGACTCACGTTAACAATATTTGCAGCAGTACGCACACAATCGAAGCGCAGTAAGGATGGCTAGTGTAACTAGCAAGAATACCACGAAAGCAAGAAAAAAGAAGTACGCTATTAACTTATTAACGTACCTGTCTCTTCCCGAAACGAATGAGTACCTCTCAGACGCTCGTCCTACCATCGATTCGGTCAGAGTCT
+
77//)///9////9995555//;00)//:4:>==662559=@9:/8599+/)/6//3333$3133388<;<88818:==>>>+==;@:>@@05/0)///////5:8=5:984444)49::@B?><AA@@;:;@;?@AA?ACAAABCD;A=?;;49<<<=><>9===8863//(/--(---/;58883/33333#3838;:::888858157379196:9??<::7////6)//(/9919::6=:::;8828=:888222222255.556322....(..(..3586522
@ATNG8:04793:05739
GATGGTAGAGAGACTGTAGCGCACCCAGAAGATCAGGAACTCTAGAAGAATTCAGATTTTTAACACGAGAGTAAACGTAAAAAGAAGGTTTTACAAGACTCACGTTAACAATATTGCAGCAGTACGCACACAATGGAAGCGCAGTAAGGATGGCTAGTGTAACTAGCAAGAATACCACGAAAGCAAGAAAAAGAAGTACGCTATTAACTATTAACGTACCTGTCTCTTCCGAAACGAATGAGTACTTGCGTCTCACTCTCGCCTACCATCGTTCGGTCAGAGTCT
+
B@BA?CCCCBBDCDA@@BCAA<CCD>9:9?BBB@BB:C?ABB@@?B@BD?B?AA?=<=??.??ABBB???A>A?87744444$4;494999+9;;9=:99@@=@?:@<@@>A@@=@BBBBBDCCCCCDCBAA=@B>A?@@@CCCBB=A>A?@:?BAAAABA>AC??=A>AA;???:@;=;>8::;9;;=<<,<@<@=>?A@A@A=B<>>?A<@<@@CBA?ABAAAAA?B>ABB:?@C?BBBBBCBB<??ACAA@?>?>A?>:<:<<<<<==>9>?188@@@@@?@
@ATNG8:04800:05129
GATGGTAGTATATCGCGTCGCTATCCAGAAGATCAGGAACTCTAGAAGAATTCAGATTTTTAACACGAGAGTAAACGTAAAAAGAAGGTTTTACAAGACTCACGTTAACAATATTGCAGCAGTACGCACACAATCGAAGCGCAGTAAGGATGGCTAGTGTAACTAGCAAGAATACCACGAAAGCAAGAAAAAAGAAGTACGCTATTAACTATTAACGTACCTGTCTCTTCCGAAACGAATGAGTACTGTATCTATGTGTGCGCTACCATCGTTCGGTCAGAGTCT
+
>;;D@DCBCBBBC?@@BBBBB@AAC7:;D?BBGCAA<@=BBACAAG@CCAC@BB;;:AA@,?>>@@BAAAB@@@>ABBLMHH5BB>@4;;;6;CD@D;;<BBB;;4;=?>8@@@<@BBABDCCCCCCBBBCC@CBBB@BACCCCBB?C@CCB@BCCCCCCC?BCBBCD@AA>???=BBBBC<@??;999999%9?;>:79BBBA?<>:==@@9=:<ACBA?ACAACAA=@=??C>DCC?BBBBBDDCBBBBBB>>>CCBBBBBBBC@B@??B?AA<A@@@@@>==
@ATNG8:04801:05146
GATGGTAGTATAGAGCTCTACATAGTACTCATTCGTTTCGGAAGAGACAGGTACGTTAATAGTTAATAGCGTACTTCTTTTTCTTGCTTTCGTGGTATTCTTGCTAGTTACACTAGCCATCCTTACTGCGCTTCGATTGTGTTCGTACTGCTGCAATATTGTTAACGTGAGTCTTGTAAAACCTTCTTTTTACGTTTAACTCTTCGTGTTTAAAAATCTGAATTCTTACTAGAGTTCCTGATCTTCTGGTGAGATATGCATGATGCTACCATCGTTCGGTCAGAGTCT
+
:;;@=@=AABB??@B@@@AB=BBCCDCBCBA@=@CBB=BB?A<;<;BBBB?BCCDCAC=??BD@C=?@CBBBB@@>98888(9<;?AAA:A@@?>??B@CC@@>?BAA=ABABABCA=A@@<@;?=<768;;:?>>>=@@AA=AAAA@AAAB????;;;9;;5;9=@ED???AA6;;;::/:1818>DDK/?@@BB1808:8818>=;;;66>>@,@///<161:?;@???;9--(-(--55//)/553577995259;A88;A@@>>>=;988=8=>;>>>@@@>>>
@ATNG8:04802:05135
GATGGTAGATACTCGCTGATACACCCAGAAGATCAGGAACTCTAGAAGAATTCAGATTTTTAACACGAGAGTAAACGTAAAAAGAAGGTTTTACAAGACTCACGTTAACAATATTGCAGCAGTACGCACACAATCGAAGCGCAGTAAGGATGGCTAGTGTAACTAGCAAGAATACCACGAAAGCAAGAAAAAGAAGTACGCTATTAACTATTAACGTACCTGTCTCTTCCGAAACGAATGAGTACTACTCTCAGAGACACACTACCATCGTTCGGTCAGAGTCT
+
::@?=@?CDAABCCDCCBBBBBCED>CCC@CCCCBB@B@CCBAABB@BC?C@BBBABBBB3BADCCAAAAABDC>>?;<;<;*;A<?=AAA;BDDADBBBCCCCC@C@BB?BCC?B@CCCCD@@CEDDB@@B?DCCC?BAAABBBC@C@CBB?BCCCDABA?BDDDAA?BC@BBB>AAAAA:@@?;==<?>.?C?B?>>BBBBB@?<>>AA:>:=@CCC?B@@@@BA5:9:BE>FCC?BBBCCCCBBBBBCCCABACC@ABCCB@<@@@<@>;;:>?<>>@<==
@ATNG8:04804:05136
GATTAGTGTGTCTCTGAGAGTAGTACTATTCGTTTCGGAAGAGACAGGTACGTTAATAGTTAATAGCGTACTTCTTTTTCTTGCTTTCGTGGTATTCTTGCTAGTTACACTAGCCATCCTTACTGCGCTTCGATTGTGTGCGTACTGCTGCAATATTGTTAACGTGAGTCTTGTAAAACCTTCTTTTTACGTTTACTCTCGTGTTAAAAATCTGAATTCTTCTAGAGTTCCTGATCTTCTGGAGATATCATCAGCGAGCTACCATCGTTCGGGTCAGAGTCT
+
A;;:CCCBBBCBBBCDCCCCABBDCCCBB>BCCC>CD?B?BBCAB::9<DCCC@D@AAAB@C?CCCAABA?A?CCCCC2CCACAAA;ABBBACBB?BC>??@BBB?CBBBBC>>:>@@:>:=BDDDAAA<>>==9::9?>>==>>>>A???A=>>>;>A=A=B@??AAAAC;>;;;;1;<A;>?>>>/?A<;<0777///=<;>:>===/:;;67/7<;;7;AAA;;;=@=@@@ABB7;;A:>>=BDDD>>>ABB>>>???=9:::::5777.55888>AA;
@ATNG8:04814:05165
GATGGTAGGCGAGAGTGAGACGCAGTACTCATTCGTTTCGGAAGAGACAGGTACGTTAATAGTTAATAGCGTACTTCTTTTTCTTGCTTTCGTGGTATTCTTGCTAGTTACACTAGCCATCCTTACTGCGCTCGATTGTGTGCGTACTGCTGCAATTATGTTTAACGTGAGTCTTTGTAAAACCTTCTTTTTACGTTTACTCTCGTGTTAAAAATCTGAATTCTTCTAGAGTTCCTGATCTTCTGGGTGCGCTACAGTCTCTCTACCATCGTTCGGTCAGAGTCT
+
9::<5:@@<@BBBBBA@@CBBBBBAAEFBAAA?ABBB:BA6;6;CAABBB?ABA@A=@655;;7;>AAABABB=B9AABBA2@@;@>=>1>BCC?BBA<@@:000==?;@BABBCCC?BB?;?:;;;==;:::78817:797:;;=88896--,(,(,--69.848887888222'29:::*7/5-57887(5>CDC:A;==9<892?<;>>>)3//.84<3>>68:==;<<5:7966/<=,//=<666;>>@@@>>>@>===8;;48///6067273336---7
@ATNG8:04816:05153
GATGGTAGTATATCGCGTCGCTATCCAGAAGATCAGGAACTCTAGAAGAATTCAGATTTTTAACACGAGAGTAAACGTAAAAAGAAGGTTTTACAAGACTCACGTTAACAATATTGCAGCAGTACGCACACAATCGAAGCGCAGTAAGGATGGCTAGTGTAACTAGCAAGAATACCACGAAAGCAAGAAAAAAGAAGTACGCTATTAACTATTAAACGTACCTGTCTCTTCCGAAACGAATGAGTACTATAGACTATCTGAGACTACCATCGTTCGGTCAGAGTCT
+
5>??:?><00////9;;;;;;<@BB=9;:=?ABBCB?B?C;;996@8@B7>:;?9:5BBC1B@BA<<CBBBCCD=??<A@>@+;;7;8===2@=A=>;;;AA@@A>@?CB@@AA@CCDDBBBBCBCCBBBBB?B@A@?CDCDCBAD?BAC@@>@BABBBBC?BCFE?@=??9=A?78==>E>A>?<99::9:%9>;=ABBB@><:1512279+52'25<<<7<>558;?9=:>BB<=CC>BBBBAAABCFCBCBBB=?@@BBCCCCCAB????<?A?ABBBAB???
@ATNG8:04818:05134
GATGGTAGCACGACACGACGATGTGTACTCATTCGTTTCGGAAGAGACAGGTACGTTAATAGTTAATAGCGTACTTCTTTTTCTTGCTTTCGTGGTATTCTTGCTAGTTACACTAGCCATCCTTACTGCGCTTCGATTGTGTGCGTACTGCTGCAATATTGTTAACGTGAGTCTTGTAAAACCTTCTTTTTACGTTTACTCTCGTGTTTAAAATTCTGAATTCTTCTAGAGTTCCTGATCTTTCTGGACGCGCGCACTGACACTACCATCTTCGGTCAGAGTCT
+
=>>C?BBBBBCCCCB>BB?666=@@;99>>=@?BBBB=BC>B?CCCCCBB@BBAAA4905A@A<A???@AA@@:<877333$3869;<=6===<8<:>49?;883:8828:998=<A>=@B?A>>:9::<;;5;A>>;>===???@A@AA::8889889:;;5;8=;:::?>??7::=<='608075656'5:==;799=998:8255)5==.B8>>AF=C187398:;225:;48///;;<4AAA<8779736----663556770555:/3303.------9
@ATNG8:04819:05127
GATGGTAGTATAGAGCTCTACATAGTACTCATTCGTTTCGGAAGAGACAGGTACGTTTAATAGTTAATAGCGTACTTCTTTTTCTTGCTTTCGTGGTATTCTTGCTAGTTACACTAGCCATCCTTACTGCGCTTCGATTGTGTGCGTACTGCTGCAATATTGTTAACGTGAGTCTTGTAAAACCTTCTTTTTACGTTTACTCTCGTGTTAAAAATCTGAATTCTTCTAGAGTTCCTGATCTTCTGGGCAGACTCTCACACGCCTACCATCGTTCGGTCAGAGTCT
+
<<BD@C??@B@@>@B@;@@C>CDDDDCBECCD?BBAA<BA=A<;;;CBCC?BB@;99*96;8:;9=9=BAAA>>=F>AADED3:849@AB<BCBB>BBB>BC=@???993:@ABB???<A@A7;5;==;<>>><AAAA6<=@A@>==??A;=<99:8<=>;>><><@??@@AACB4:::::-;:A8>>@@@/@AAAA:@>==><6///67777,7-//@7=6AA:?@BC@==:==BB@@;:6:=>D9D?A;==?@?@AAA@@9>AA=A=>>A:==<@@BAAD><<
@ATNG8:04820:05150
GATGGTAGTGCGTGAGAGAGAGACCCAGAAGATCAGGAACTCTAGAAGAATTCAGATTTTTAACACGAGAGTAAACGTAAAAAGAAGGTTTTACAAGACTCACGTTAACAATATTGCAGCAGTACGCACACAATCGAAGCGCAGTAAGGATGGCTAGTGTAACTAGCAAGAATACCACGAAAGCAAGAAAAAGAAGTACGCTATTAACTATTAACGTACCTGTCTCTTCCGAAACGAATGAGTACACACTCTCATATGACACTACCTTCGTTCGGTCAGAGTCT
+
>:>?9ACCBBCBCCCCBBCCCCAAA>ACC@BBBCBA?AACCFCCBC@BC>A?ABBBCCCC2A?AAABBCAACCC>99;BHKK5BB>@<@@@9@BI@CBBDCCD994;?@A=@DD@CBBABBDCBCCCCCCCB@BCBB@CCC@@@B@=C?AAB?BBCCBBCC@@?@ACB?BB>@@?<??AA@;A??:?AAAA2BD?BBAACCB>><><@AAA8:7:?BBB?BF::9BE@B?BBB>BBB?BBBCBBBCCCCCBBBBB@@CAABCCBB?B?BBE>AA@BBBCCCCCB
@ATNG8:04821:05167
GATGGTAGCTCACGTACGTCACACGTACTCATTCGTTTCGGAAGAGACATGTACGTTAATAGTTAATAGCGTACTTCTTTTTCTTGCTTTCGTGGTATTCTTGCTAGTTACACTAGCCATCCTTACTGCGCTTCGATTGTGTGCGTACTGCTGCAAATATTGTTAACGTGAGTCTTGTAAAACCTTCTTTTTACGTTTACTCTCGTGTTAAAAATCTGAATTCTTCTAGAGTTCCTGATCTTCTGGGTCTCTCTCTCACGCACTACCATCGTTCGGTCAGAGTCT
+
34:<5:;BA@A;555:99555=?@9:9;:A9;2;@@@:@F>B?BBDHHIEBB@@;:2::>=??;??CCCCBBBBB@@@@@@0>@;@BCD>C@@?<A@@9@F@CCECCE@ABAAACAA?BCC@CADEDCCCBC;;:BB<@@C;;:BA;;:B@??:99)59949=8=8;;::<<;:9<@9999&94=9@CFFF1BA@?>8>>@@AECBAA5;;;:*9::BC=B:;;?@@BB@@@?B?BBABAA7::9D9:::BB@?@?=>959A995<8<=99934405;<?@>>66
@ATNG8:04832:05134
GATGAGAGAGCTCTCTCATCGTACTCATTCGTTTCGGAAGAGACAGGTACGTTAATAGTTAATAGCGTACTTCTTTTTCTTGCTTTCGTGGTATTCTTGCTAGTTTCACTAGCCATCCTTACTGCGCTTCGATTGTGTGCGTACTGCTGCAATATTGTTAACGTGAGTCTTGTAAAACCTTCTTTTTACGTTTACTCTCGTGTTAAAAATCTGAATTCTTCTAGAGTTCCTGATCTTCTGGTGTCTGATCTGTATCACTACCATCGTTCGGTCAGAGTCT
+
AB@@@BBBEDDAA@CCDCBBBABBDCCC?CBBC>CC>A>BDDDCCC@CCCCC?A@ACCE@B?BCCCCBBBB@BBBBC2AC=BBCB8ACCD?BBC@EC@:::@=?>7?A?AA@>:?9:29277;889:=8>@?@=@A::6?A?@@BBAA??@=>>><?B=C=???@@@@@@;?@AAA2@:@:@AAAB.==;;;1;888AA?;676<9;9*88;//)/59<59>AABAA<A=>=====:>>>;?@===?<<=====AA>?>BB<?=>=>===:>AE???A;;
@ATNG8:04836:05126
GATGGTAGCGCGATGAGCGTAGACCCAGAAGATCAGGAACTCTAGAAGAATTCAGATTTTTAACACGAGAGTAAACGTAAAAAGAAGGTTTTACAAGACTCACGTTAACAATATTGCAGCAGTACGCACACAATCGAAGCGCAGTAAGGATGGCTAGTGTAACTAGCAAGAATACCACGAAAGCAAGAAAAAAGAAGTACGCTATTAACTATTAACGTACCTGTCTCTTCCGAAACGAATGAGTACAGAGAGTACGATATGTCTACCATCGTTCGGTCAGAGTCT
+
;<BL@CCAAB;;:ACBBBBBBBDDD>CCC@CCCCCC@C@BBBCCBB?BB?C@CA?89999):=CCCCAAA?ACC;AAAACCC1BB@B@DED;CCEBDDBBBBBCC@C@CC@CCC?BCCCDCCCCCBCCAAAD@DDAB?BBBBBB@@>BACBB?ACCDDDAA?ABBBBB@BB;999499?@@9??>;::9:9:%:=;9949B?A:;7:8<:??4:6:@AAA=AAACABB?B?BBB>BBB?BBBBCCCCCCBAABACBBBAABBB>@@;>>>AA9::7:AABAA@?>
@ATNG8:04846:05139
GATGGTAGTGTGTCTCTGAGAGTAGTACTCATTCGTTTCGGAAGAGACAGGTACGTTAATAGTTAATAGCGTACTTCTTTTTCTTGCTTTCGTGGTATTCTTGCTAGTTACACTAGCCATCCTTACTGCGCTTCGATTGTGTGCGTACTGCTGCAATATTGTTAACGTGAGTCTTGTAAAACCTTCTTTTTACGTTTACTCTCGTGTTAAAAATCTGAATTCTTCTAGAGTTCCTGATCTTCTGGCTCTCGTAGACAGATACTACCATCGTTCGGTCAGAGTCT
+
34<<8<CBCBBBBBBBBBCCDCCCCCCCCCCC@CBBB>CC@C@CBBBBCC@CCCCC@D?CBBB@C@CCDCCBABB=;;:;;*:@;@CCC?DD@B?BCC@JC;;;CCCHGGDCCBBBD@EED@B@BCABABBDBCCDC?BBCBCCBBCDDCCBBBC@BBB@CD?C@BBBBBDCCDACCDDE;D@B>BBBBB0BC@@@;BBBBBBAAAA@CBCB0ABBBBABBDC?BBDCBCB@C@BBC@@@@CCCACD::;CCDDDCCCCCBCBBB?@@@@D=@@@BDAB@@@@@
@ATNG8:04805:05197
GATGGTAGCATCATGCATATCTCACCAGAAGATCAGGAACTCTAGAAGAATTCAGATTTTTAACACGAGAGTAAACGTAAAAAGAAGGTTTTACAAGACTCACGTTAACAATATTGCAGCTGTACGCACACAATCGAAGCGCAGTAAGGATGGCTAGTGTAACTAGCAAGAATACCACCGAAAGCAAGAAAAAGAAGTACGCTATTAACTATTAACGTACCTGTCTCTTCCGAAACGAATGAGTACTATTAGAGCTCTATACTAATCGTTCGGTCAGAGTCT
+
<<BC@C@@@BBBBBBBC>BCDFJBC?@<C?BBCCB@>@?ABABBBB@CC?C?CA?;AAAC.A=AABBCBAABBC9??:;;;;*;C>?=A@@0@BA>ACCCCCBA@?@AEE@BBB?BCCCCBBBDCCCCEI;;9;BCBACCCBBCCC@F@BAA?BBDCCB??=?AAA??=?B?BAB?BB?ABB>BBB?BCCCC3BB?BBBBBAA@C<?<?@>?8>8???AA=9::BBAA?@@@@@7>00+0<<=>AB@@@ACDCBBBBBBBCBBB?BAAA@BF@BBAAA?@?B
@ATNG8:04826:05172
GATGGTAGAGTACAGTGTAGTAGACCAGAAGATCAGGAACTCTAGAAGAATTCAGATTTTTAACACGAGAGTAAACGTAAAAAGAAGGTTTTACAAGACTCACGTTAACAATATTGCAGCAGTACGCACACAATCGAAGCGCAGTAAGGATGGCTAGTGTAACTAGCAAGAATACCACGAAAGCAAGAAAAAAGAAGTACGCTATTAACTATTAACGTACCTGTCTCTTCCGAAACGAATGAGTACTATAGACTATCTGAGACTACCATCGTTCGGTCAGAGTCT
+
8800+/8AB@@@A@CBCBC9;;CCC@BCBACAAABB@B@CCCCBBB@CC@C???@BBBBC3C?BBBCDCCCBBC>BABBBAA2@@=A=BAB9BCIADCECCCDBB?B?@@>@BC@CCCACCDFBBBFBBBBB?CCCC?BBBBBBBB>C@BBB?BCCCCCCC?AABBBC>@@:A@@599BBD=A>>;999999%9>;=979C?BA@<@<A<>>8><>@CCC@C;::@AA=A=A@B;BBC?BCBBBBBBBD???A=?@BBAAABABBB?BAA9:5:9:@AAABC???
@ATNG8:04830:05214
GATGGTAGGCGAGAGTGAGACGCAGTACTCATTCGTTTCGGAGAGTCAGGTACGTTAATAGTTAATAGCGTACTTCTTTTTCTTGCTTTCGTGGTATTCTTGCTAGTTACACTAGCCATCCTTACTGCGCTTCGATTGTGTGCGTACTGCTGCAATATTGTTAACGTGAGTCTTGTAAAACCTTCTTTTTACGTTTACTCTCGTGTTAAAAATCTGAATTCTTCTAGAGTTCCTGATCTTCTGGAGATACACATGATACTCTACCATCGAACTTGCAGAGTCT
+
855>;>CC@B;96;;>BCC@@@BBBBBBBC;;2:@A@8@@=@:;;@CCCAA@@AA?A@BAAB?A=AAA@0000>6:6666'//)3:<=7@@BC@CCJ>CB9;;BBBC?BACA@@BB=@@B?B?CBB@@@@@;@@BB?BCC<;;BBBBBBEEBBB?BBB@CC?B>ABB;;;C;;8;BBBC9B@B=;;;<<*;@;;;0;BA@AACAA@2;;;;*;=>A?<@=BC?BBBBBBB?B?CCCCBB>BAC@CHCCDBBBBAAB;;;BCCAA=@:9993:939?@BAABBB
@ATNG8:04831:05202
GATGGTAGGCGTGTGAGAGTCTGCCCAGAAGATCAGGAACTCTAGAAGAATTCAGATTTTTAACACGAGAGTAAACGTAAAAAGAAGGTTTTACAAGACTCACGTTAACAATATTGCAGCAGTACGCACACAATCGAAGCGCAGTAAAGGATGGCTAGTGTAACTAGCAAGAATACCACGAAAGCAAGAAAAAGAAGTACGCTATTAACTATTAACGTACCTGTCTCTTCCGAAACGAATGAGTACGATGAGATCTCGTGTGCTACCATCGTTCTGTCAGAGTCT
+
459A7::@=>A@BBCCGCCDCC?;;7;@@<@===AA;?;>>?@@CC@CC@C@CB<<;???,?<A??995ABB@@9?877;;;,;=9=3788&7;;4:@@@@A???=A>@A?>>>:==>>=BAA@@@?>>@>?:>=;;5;;:<==678)84:9>8;;;><<<8?B@@;?>68<78:>>;;998(333,33333$33,3666;:<<<8=8====9<9:;888:?>=>@881818AA:@::5:;:>/0/::<<>BBBB>>>>??=::8838CCBB>AABBAA??>@==
@ATNG8:04831:05219
GATGGTAGCTCTGCTCTGACTCTCGTACTCATTCGTTTCGGAAGAGACAGGTACGTTAATAGTTAATAGCGTACTTCCTTTTCTTGCTTTCGTGGTATTCTTGCTAGTTACACTAGCCATCCTTACTGCGCTTCGATTGTGTGCGTACTGCTGCAATATTGTTAACGTGAGTCTTGTAAAACCTTCTTTTTACGTTTACTCTCGTGTTAAAAATCTGAATTCTTCTAGAGTTCCTGATCTTCTGGGCAGACTCTCACACGCCTACCATCGTTCGGTCAGAGTCT
+
445>:<<<>===?CBCCCCDCCCCBAA@A;;;;@ACD@BB=B@CCDDDDDACBBCB=@=@BBC@HACBBCBBCCC@B=@??39;29@@B<CBCC@CBB<@@7;;@BBCACDCDCBBB>@AC@C@BDCC@@@E@CBBC@CCC@@@@;;<B@@@BAA>BBB?BD@C@AACIDDCCC@BBCCF<EAIFHGGGG3CDCBB;ACB;<;A@@@=A@A@,@B;;;>B?CC@BBBCD:;7;?AAACCB<@;;<7<BBCB@@ACAAACDEADCC?BAA@@=@DAFEBBCDDDE
@ATNG8:04836:05217
GATGGTAGCGCGAGCGAGCGTAGACCCAGAAGATCAGGAACTCTAGAAGAATTCAGATTTTTAACACGAGAGTAAACGTAAAAAGAAGGTTTTACAAGACTCACGTTAACAATATTGCAGCAGTACGCACACAATCGAAGCGCAGTAAGGATGGCTAGTGTAACTAGCAAGAATACCACGAAAGCAAGAAAAAGAAGTACGCTATTAACTATTAACGTACCTGTCTCTTCCGAAACGAATGAGTACGATGAGATCTCGTGTGCTACCATCGTTCGGTCAGAGTCT
+
677@;<8:555:554;<<5655;55506<<7<=;;;<5:.5555=<<9=>7:7:;:=;===+=9B;;>>>?>>>=23356@@@+AC@C?BBB2@@A=ABAA?@@::6;=AA?BAB=A@@?DCBBCCCBCAA@B@CBBBADBCBB@@??B@BBB@BBBBBCCB@BDBBAB?AA<?=<6;>>=?9@@A<AABBC3BB@BBBCCB>>E<A588885;5;>AAA=:99<99:-3-3880833,377@BABBCBBBB===?:::<<;>>AB=A=<::4:;7==?@@>>>>
@ATNG8:04844:05181
GATGGTAGCTCTGCTCTGACTCTCGTACTCATTCGTTTCGGAAGAGCCAGGTACGTTAATAGTTAATAGCGTACTTCTTTTTCTTGCTTTCGTAGTATTCTTGCTAGTTACACTAGCCATCCTTACTGCGCTTCGATTGTGTGCGTACTGCTGCAATATTGTTAACGTGAGTCTTGTAAAACCTTCTTTTTTACGTTTTACTCTCGTGTTAAAAATCTGAATTCTTCTAGAGTTCCTGATCTTCTGGATATGAGTGACTCGTGCTACCATCGTTCGGTCAGAGTCT
+
678><@@BBCGCBB@@@BBBBBCBBCCBBB@@=@AAC;@@@B@BDCC@BB@CCCAA?A<@@;;8;@CCCIHBBAD@BBDCC5CB@C<;;9;BDCIFEE@;;8;@B@@>-00A@>=DC>?@B?B@CCCAA@BB@CBEE?CBBBCBBA;;;;<;CCC@C;;7;@<>=AA@@@BB@B;@;;;;.9;@99:::::$9<55:5*5:59@:5555.5555$4999<7<7;:5;<<<=55057::==>C:BAC@CDCCCCBAA@BBAA;;;@?@>B;;:C?AA?A??@AA@:9
@ATNG8:04803:05269
GATGGTAGTGATACAGATCAGACACCAGAAGATCAGGAACTCTAGAAGAATTCAGATTTTTAACACGAGAGTAAACGTAAAAAGAAGGTTTTACAAGACTCACGTTAACAATATTGCAGCAGTACGCACACAATCGAAGCGCAGTAAGGATGGCTAGTGTAACTAGCAAGAATACCACGTAAGCAAGAAAAAGAAGTACGCTATTAACTATTAACGTACCTGTCTCTTCCGAAACGAATGAGTACGATGAGATCTCGTGTGCTACCATCGTTCGGTCAGAGTCT
+
DCCB@BCCABBCCCCCCCCCCCCCD?BAA=@BBBBA8A:>B<BB@@?@C?C???;=====+=8CD??=BBBBB@8BBBECCC5A@=@>AAA:BCB@BBBBCDAAA@C@CE@BBD@BBBCCCCDECCCDCBBB?BA@A?@@@AAAAA>A?BBB@BBCCBBBC@CCCBBB?BB@BBB<>?BBC<???<>>>>>.??:?BBCCBA>><?=AAAA;><>ACCC?BBBBBBC@C?BBC?CBB?BBBCECCBBBBBBBBBCCB>>>889==9=?A=A>>@=A@?===;;;
@ATNG8:04804:05232
GATGGTAGGAGACACGTCGCACACGTACTCATTCGTTTCGGAAGAGACAGGTACGTTAATAGTTAATAGCGTACTTCTTTTTCTTGCTTTCGTGGTATTCTTGCTAGTTACACTAGCCATCCTTACTGCGCTTCGATTGTGTGCGTACTGCTGCAATATTGTTAACGTGAGTCTTGTAAAACCTTCTTTTTACGTTTACTCTCGTGTTAAAAATCTGAATTCTTCTAGAGTTCCTGATCTTCTGGATACACTCATGTGCACCTACCATCGTTCGGTCAGAGTCT
+
455504>A55;4==5544<@@BBBEBBCCCCB>B<<<8;B=C?CBCDCFC@BBBBB>B?BBBB?C>@@@BCCCCD?BBCCB3BB?BBBB=BBCC?@@A@CC@AAACBB=A:99AAAA?CB>:=8==788;;;9>>>?;??AAABB===ABB@;;;88887==8=:>??@>>>?>5:;;:;-;8=7;;;;;+;>BDF588AB@<==;:6:AA?/@>>>><A<AC=BB@@???=A<??@@@A=A>>;>==;;;@>::=///@@99==7;;?>>::;5;===@@<==
@ATNG8:04815:05255
GATGGTAGCGCATATCAGCGCAGCCCAGAAGATCAGGAACTCTAGAAGAATTCAGATTTTTAACACGAGAGTAAACGTAAAAAGAAGGTTTTACAAGACTCACGTTAACAATATTGCAGCAGTACGCACACAATCGAAGCGCAGTAAGGATGGCTAGTGTAACTAGCAAGAATACCACGAAGCAAGAAAAAGAAGTACGCTATTAACTATTAACGTACCTGTCTCTTCCGAAACGAATGAGTACTATGTAGAGCTCTATACTAATCGTTCGGTCAGAGTCT
+
ACCC?A955<<AA@@BBA@;:;BCC?BCC@CCCCAA?A?BACCCCD@CC@CAD?@@AAAA2A?BBCCCCBBCCB;B>;;;;;*;@=@=AAA7BBFACBBCCCDCC@C@CC?CDD@BAAADCCCCCBCCCDCCACCCC@CCB@@@AB?BAECC@BBCDCCBD@CBBBBB?BC@BBB?BCBB????<==<<<.<A=A???BBBBB?C?BBDE>A>BACFDACAAA@AA=A=ABC>B@@>:::BCBBBBBBBCABABBBCAAABBB?A?>B>AA=ABCBBA???
@ATNG8:04829:05264
GATGGTAGCATCATGCATATCTCACCAGAAGATCAGGAACTCTAGAAGAATTCAGATTTTTAACACGAGAGTAAACGTAAAAGAAGGTTTTACAAGACTCACGTTAACAATATTGCAGCAGTACGCACACAATCGAAGCGCAGTAAGGATGGCTAGTGTAACTAGCAAGAATACCACGAAAGCAAGAAAAAAGAAGTACGCTATTAACTATTAAACGTACCTGTCTCTTCCGAAACGAATGAGTACGATGAGAGAGCTCTCTCTACCATCGTTCGGTCAGAGTCT
+
=>@B>@@CDBBCC9;;=<;<CFCBB>AB>:9>@C@@=A:>>:>@@A?AA=B488<33333$3699397?=<873(334444&4;.4.444&5995:>>>;A;;@=@ACE@CCDACBCBCCLGBCCCBBBCC@BBBC?B@@@BAAA>A>A;;7;B@?@@@A=AAAA??=??>A@>69////(/996/78889$88477443<;8845/5855+22'299::265555:99==?>?8;;;8BBBBBCCBBCCCAAAB@@@@:;888>=9<:::>9==<@@ABBBAAA
@ATNG8:04830:05267
GATGGTAGCACACGAGATCTCATCGTACTCATTCGTTTCGGAAGAGGCAGGTACGTTTAATAGTTAATAGCGTACTTCTTTTTCTTGCTTTCGTGGTATTCTTGCTAGTTACACTAGCCATCCTTACTGCGCTTCGATTGTGTGCGTACTGCTGCAATATTGTTAACGTGAGTCTTGTAAAACCTTCTTTTTACGTTTACTCTCGTGTTAAAAATCTGAATTCTTCTAGAGTTCCTGATCTTCTGGGTGTATCAGCGAGTATCTACCATCGTTCGGTCAGAGTCT
+
@AAA?A:::@AA:;5;;BABB@699>AAAABA?BA@A<A@?C>;;9@A@@?BA@;;:)45<<>C;C:BCDBB??AC@BBAAA.:947?BC>CCBA?@@A?BB<?>?@:94:AABBBBC@CAA<A@CBBAA===;>AAB577AA>>@>>=?A@>;;:<B>>:>A=B=AAA@A@@@A7;;AA@5@;>689EKD/>@@BD9>>>=====?>5;;;;+;888A<A<@@=CCC??@A<A=AABAAA7:;BD:===;;<:9:@@=====>>>;>?>>?=BB<>>>@A>>>@
@ATNG8:04837:05236
GATGGTAGCGCATATCAGCGCAGCCCAGAAGATCAGGAACTCTAGAAGAATTCAGATTTTTAACACGAGAGTAAACGTAAAAAGAAGGTTTTACAAGACTCACGTTAACAATATTGCAGCAGTACGCACACAATCGAAGCGCAGTAAGGATGGCTAGTGTAACTAGCAAGAATACCACTAAAGCAAGAAAAAGAAGTACGCTATTAACTATTAACGTACCTGTCTCTTCCGAAACGATTGAGTACTGCGTCTCACTCTCGCCTAATCGTTCGGTCAGAGTCT
+
@@@A:>955@@BBCCDCBA@>A999,;BB@CCCCAA?B>BCBBBBB@BB?A@KCCBBAAA.;6;BBCCBCBBBB9;;;;;;;*;@>A?CDC<CCCACCHGCBB@@=@?BB@CCC?BBCDCC@@@CC@@@CCD@EEDD>CCDCBBBB@FAECC@CCDCCDBB@BCCBBC<@@=???=@ABCA=A9939:9::(9@;ABBDBBBAA=A<@>>>3:4:?ABCADFA@@@A==+00=5=000:<:;BBBBBBBBBBBBDBB@@@B@BC=A;;;7;A>ABB;;;BBD
@ATNG8:04842:05252
GATGGTAGATACTCGCTGATACACCCAGAAGATCAGGAACTCTAGAAGAATTCAGATTTTTAACACGAGAGTAAACGTAAAAAGAAGGTTTTACAAGACTCACGTTAACAATATTGCAGCAGTACGCACACAATCGAAGCGCAGTAAGGATGGCTAGTGTAACTAGCAAGAATACCACGAAAGCAAGAAAAAGAAGTACGCTATTAACTATTAACGTACCTGTCTCTTCCGAAACGAATGAGTACACACTCTCATATGACACTACCATCGTTCGGTCAGAGTCT
+
345B?BCCCCCCCCCCBBBBDCCCC=CDC?CBBBA@>A@CBCBCCB?BB?B?BBBBBBBB3B?BBCCAAACA??6?>:::::.:C=C4;;;6;BDAICCCCCCCC@C@CC@BCC?BBBBBCCCCBBBCCBBB=BBDD=@@BBCBBB>C@CA@>ABBBACCA??ACCCC?BB@AAA>AABBB=BAB>ABDCC3BB?BAAABB@@><@7::@?5:5;>AAB?BCBBBCD@B@BBA<AAA>ABDCCCCCCAAAABCBA@>AAA@CC?><>BBAA?AB?ABBBBBAAB
@ATNG8:04847:05228
GATGGTAGTGTGTCTCTGAGAGTAGTACTCATTCGTTTCGGAAGAGACAGGTACTGTTAATAGTTAATAGCGTACTTCTTTTTCTTGCTTTCGTGGTATTCTTGCTAGTTCCACTAGCCATCCTTACTGCGCTTCGATTGTGTGCGTACTGCTGCAATATTGTTAACGTGAGTCTTGTAAAACCTTCTTTTTACGTTTACTCTCGTGTTAAAAATCTGAATTCTTCTAGAGTTCCTGATCTTCTGGAGATATCATCAGCGAGCTACCATCGTTCGGTCAGAGTCAT
+
3/783///////:;4555//://///77799:.43::145.5388:;::=6;;5555.549;;;6<6///;/55655999;9(9<266@@4<<55.55/)//)/////5:A:?>A<<<:==?7;7;>>><<;?8=5655;<<<<<5555///////)///39;7>8<<<;;;=;;.55555&5.5.55555$555<@466@@@@>>?>9?@@@+655//)/)07)////-::)/)///799)445.5;55/////9<<99<>>6668=<<<>:>=85554448333
@ATNG8:04847:05230
GATGGTAGTCTCAGATAGTCTATAGTACTCATTCGTTTCGGAAGAGACAGGTACGTTAATAGTTAATAGCGTACTTCTTTTTCTTGCTTTCGTGGTATTCTTGCTAGTTACACTAGCCATCCTTACTGCGCTTCGATTGTGTGCGTACTGCTGCAATATTGTTAACGTGAGTCTTGTAAAACCTTCTTTTTACGTTTACTCTCGTGTTAAAAATCTGAATTCTTCTAGAGTTCCTGATCTTCTGGATAGCGACGCGATATACTACCATCGTTCGGTCAGAGTCT
+
8:<@9AB???AC@@ADCBBBBBABBBC@B=BB:=?CD>?;9@:<>ACCCB@DDDA@>@ABAAA=B?AA@AA@@@C?@@DCC5?@>A@DD?BACIGMAB?AC=A@BBCH@CCFECCCGAD;;;<@CCCCCCBB@DCBB>ABEDEBBBCCCCBBBBC?BBB?BD@C@BBBBCBBBB5;;@AA3B>B?BCCCH5CCCCC=CBBBBBBC;;7;BAA0AAABB?A=AA=@@BBFCC@C@CCCCBB>A;<9<CBBCBBCCCDDA@AFEB@@>@DA@B:;;>AAAAAA;:8
@ATNG8:04803:05316
GATGGTAGCACGAGTCACTCATATCCAGAAGATCAGGAACTCTAGAAGAATTCAGATTTTTAACACGAGAGTAAACGTAAAAAGAAGGTTTTACAAGACTCACGTTAACAATATTGCAGCAGTACGCACACAATCGAAGCGCAGTAAGGATGGCTAGTGTAACTAGCAAGAATACCACGAAAGCAAGAAAAAAGAAGTACGCTATTAACTATTAACGTACCTGTCTCTTCCGAAACGAATGAGTACTATGTAGAGCTCTATACTACCATCGTTCGGTCAGAGTCT
+
:?:C;CCCBABA;;?CCDCC?A@CC@CBB?B@@@@@=A;@@@@?@C@ED@F?BBCBBAAA2A>ABBAAAAA:9:5:@AAAAA2AB?=9BBB9CCCACCCHCCA@@?A?AA>ABC@CCCCCCCCFD99;CBBB@BBBC>@@BDCCBA@C@C;;:;BBBCCCB=??AAAA?BC?>>?7::AAA9>>>;000000%0>;00/>?A==><C<@@@A<?;>@DCC@CBAABBG@C?BBC?CDB?CBBBAABBBBBCDCCC;;;=:::>A@@<?@@@B7;;:>A?>>@;;;
@ATNG8:04807:05271
GATGGTAGCTATACGTATATCTATGTACTCATTCGTTTCGGAAGAGACAGGTACGTTAATAGTTAATAGCGTACTTCTTTTTCTTGCTTTCGTGGTATTCTTGCTAGTTACACTATCCATCCTTACTGCGCTTCATTGTGTGCGTACTGCTGCAATATTGTTAACGTGAGTCTTGTAAAACCTTCTTTTTACGTTTACTCTCGTGTTAAAAATCTGAATTCTTCTAGAGTTCCTGATCTTCTGGACGACGCGCACTGACACTTACCATCGTTCGGTCAGAGTCT
+
4444.445<====BDCCAAACCDACCC@CD@A<AAA>=>>8=8995565;8<<=;@5;6:45<8>:>;;?===<=8;;<<<);;7:?:;3;@AA<>>C?BCAAAABBB<>>A@AAAA>AAB@D?@@AAA===<A??357><<757?>=;::788186>>>>;>8<;==<;;//)/3555)5/7777999+7<>>A355???B@@>>:>AAA/>;;5>48)//48989888;F7;9==?A;>99489///632-----;;=::5:;8<;<<=4::168>>>?<::
@ATNG8:04807:05296
GATGGTAGGAGACACGTCGCACACGTACTCATTCGTTTCGGAAGAGACAGGTACGTTAATAGTTAATAGCGTACTTCTTTTTCTTGCTTTCGTGGTATTCTTGCTAGTTACACTAGCCATCCTTACTGCGCTTCGATTGTGTGCGTACTGCTGCAATATTGTTAACGTGAGTCTTGTAAAACCTTCTTTTTACGTTTACTCTCGTGTTAAAAATCTGAATTCTTCTAGAGTTCCTGATCTTCTGGCGCTCTGTCACGTCTGCTACCATCGTTCGGTCAGAGTCT
+
;55>9>BA>BBBBDCCC@@@CDDDCBBBCBBB>@???:AB?C@CCCCCCC=BBCCC?C@CABA@D?CABBACCCC?CCCCC2CC?AABB=BBBC?BBB@BB>@@ABCC?AABBCBAA>AAA;A;>>>A>=>><@???<@AAAA>@@AA===AA@A;8::<@@<@<>>>CCAAAA<@=>=<2<6;6<<<<<.<A>>>7>==:;;A>>><AAAA/A???@=B=@?;@@@C>>><A;AAAABA6::<;9<=>>>>?D???===???BA:?=AAA;>>=AA?@@@@:8
@ATNG8:04808:05288
GATGGTAGCTCGCTGATGATATCTCCAGAAGATCAGGAACTCTAGAAGAATTCAGATTTTTAACACGAGAGTAAACGTAAAAAGAAGGTTTTACAAGACTCACGTTAACAATATTGCAGCAGTACGCACACAACGAAGCGCAGTAAGGATGGCTAGTGTAACTAGCAAGAATACCACGAAAGCAAGAAAAAGAAGTACGCTATTAACTATTAACGTACCTGTCTCTTCCGAAACGAATGAGTACTACTCTCAGAGACACACTACCATCGTTCGGTCAGAGTCT
+
:9:C@CCBBCCABBCCCBBBCCCCC@CCC@CCCCBB@B@BBDCCCC@CD?A?BCCBBBCC3B?BCCCCCCBBBB<AA?@@@@1@A@C>BBB<BBC@CBBBCCCFD?B>BC@CCC?BBCBCCCCCCCCCBBBC?CCD@CBBBACCD@A@CCC=BBBAAACA?BAABBB?@@=?CC@BACCC>A??9===>?.?A>ABCBBA@@C597:BAA=A>???BB?ABBBABA@C?CBC=CDD?BBABCCCCBBBBBBBCCCBBCCCBDCC?C?@@C@CC?BBBCDD?@@
@ATNG8:04811:05292
GATGGTAGATATATGCACGCTCTACCAGAAGATCAGGAACTCTAGAAGAATTCAGATTTTTAACACGAGAGCAAACGTAAAAAGAAGGTTTTACAAGACTCACGTTAACAATATTGCAGCAGTACGCACACAATCGAAGCGCAGTAAGGATGGCTAGTGTAACTAGCAAGAATACCACGAAAGCAAGAAAAAAGAAGTACGCTATTAACTATTAACGTACCTGTCTCTTCCGAAACGAATGAGTACTCTCTCAGAGACACACTAATCGTTCGGTCAGAGTCT
+
<=CB@CCCBBBBBCCCCCCCCDCCC@99;ABBBDCC@B?BBBA@AD@CD>A=?>>99999)9;>@BAAACBABD=@@?BCDC3BB@C@CBB8BCC@BCCCCCD::;;ACE@CBB>BBBBABCB@@@@@BBAA?ACCD@BBBBDDCC@D@C99;:CCCCECC@BBBBCC?BC?BBB999@@?8?==9000000%0>;00/:=?AAB@B@BBBB<?<?=BBB@BCCA@AF@D@BBE?CCC?CCCCCCBBBBBBCCCCBBBAAAAAB?BB;@>@C@CBCECC@@@
@ATNG8:04813:05282
GATGGTAGCTCGCTGATGATATCTCCAGAAGATCAGGAACTCTAGAAGAATTCAGATTTTTAACACGAGAGTAAACGTAAAAAGAAGGTTTTACAAGACTCACGTTAACAATATTGCAGCAGTACGCACACAATCGAAGCGCAGTAAGGATGGCTAGTGTAACTAGCAAGAATACCACGAAAGCAAGAAAAAAGAAGTACGCTATTAACTATTAACGTACCTGTCTCTTCCGAAACGATGAGTACTACTCTCAGAGACACACTACCATCGTTCGGTCAGAGTCT
+
99:@@A?CA@:::<@==>====;;;:<<<8<<<>@@<@=ABBBBBC@CC@C@CBBAAA@@.@;??<?@?@>9==688<A???0??<>4;;;.;;;5;DCCCBBBC6;6;B?ADB?BB@@AACECHCCCDDDD@C;;<>AAABD@?@@C@B<<:;C@?@A;:5:AAABB?BB?8778<<999,7775737373#3;4=::@?=??=;><?=;<2<688;@@=??988=>:?<???9?00/::;===477CDBBBA@@?BAA=988<79:99<;?@9@??>=>==:
@ATNG8:04818:05276
GATGGTAGTGCGTGAGAGAGAGACCCAGAAGATCAGGAACTCTAGAAGAATTCAGATTTTTAACACGAGAGTAAACGTAAAAAGAAGGTTTTACAAGACTCACGTTAACAATATTGCAGCAGTACGCACACAATCGAAGCGCAGTAAGGATGGCTAGTGTAACTAGCAAGAATACCACGAAAGCAAGAAAAAGAAGTACGCTATTAACTATTAACGTACCTGTCTCTTCCGAAACGAATGAGTACTACTCTCAGAGACACACTAATCGTTCGGTCAGAGTCT
+
8;;D@DDAACCCCCBBBDCBCCCCC=CCC@CCDCAA>B@BBBDCCC@BC?B?BBAAACDD2A?BBCDBBBABB@8>>;<<<;*<A=@@BBB;BDEAECCCCCCDD@B?BC?CCB=@@CCCCDCBCBBBBBBC?CCCC=A@AABBBA?D@DDC=BBCCCCAC@BBBBAA@BE?888588AA?8@8818=???2@D?B@?@EBB??<?<??>>;><??BBC@CBBBBCC@C?BBB>BBB?BCBBBDDBBBB@@@@@CCCC@@BB@@4999?<?A@BBCCBB999
@ATNG8:04819:05302
GATGGTAGGCACTGCGCACACATCCCAGAAGATCAGGAACTCTAGAAGAATTCAGATTTTTAACACGAGAGTAAACGTAAAAAGAAGGTTTTACAAGACTCACGTTAACAATATTGCAGCAGTACGCACACAATCGAAGCGCAGTAAGGATGGCTAGTGTAACTAGCAAGAATACCACGAAAGCAAGAAAAAAGAAGTACGCTATTAACTATTAACGTACCTGTCTCTTCCGAAACGAATGAGTACACACTCTCATATGACACTACCATCGTTCGGTCAGAGTCT
+
@ACB?CBD?C@@;;5@@@@@@BCCF?DDC=CBBCBB>B?AAA;;;IGDD?CACBBCBCDC5B?CCCCCBBB???7<>;;;;;*9B>B8BBC<CGD@CBBBCCCBB?C?CC?ABC?CA@ACDCC@BBBBBB@D?CC@@>ABBBBB??<@ACCC?CCBBACCC?AAACCC@BB@999599AAA;@@@;999999%9?<?868>=>>@3816:=>1;5;=BAA>AB@@?BA=@=A@@;ABB?BBCCBBDBBBBBBBBCA::>>>>CCBB?BCCCC>AA@BCBBBB@>>
@ATNG8:04826:05288
GATGGTAGTATATCGCGTCGCTATCCAGAAGATCAGGAACTCTAGAAGAATTCAGATTTTTAACACGAGAGTAAACGTAAAAAGAAGGTTTTACAAGACTCACGTTAACAATATTGCAGCAGTACGCACACAATCGAAGCGCAGTAAGGATGGCTAGTGTAACTAGCAAGAATACCACGAAAGCAAGAAAAAAGAAGTACGCTATTAACTATTAACGTACCTGTCTCTTCCGAAACGAATGAGTACTATAGACTATCTGAGATTACCATCGTTCGGTCAGAGTCT
+
<8<F@BBBDC999?>>@BABBGAA@BCCC?CCCDCC@CACDDCBBDACD@B>BCBBDCCC5C@CDBBBCCC@?>7?AAAABB5BB@C@CCC;CDD@DCCCCCBBC@C@CC@CCB@CBABBECCCBBBBCB;;7<BCA@CCCDDCCC@C>A;;:;BCCCBCC?BBBBCC>9947734;9333(3883333333#3;8;<8@B@>AA1816:==0818;@@A>A@===9=:=4777-39<;>@?@AAAABBBBBBAAACCDCB>=<=C@CBBBC>AA?BAAABBB@?
@ATNG8:04834:05272
GATGGTAGTGTGTCTCTGAGAGTAGTACTCATTCGTTTCGGAAGAGACAGGTACGTTAATAGTTAATAGCGTACTTCTTTTTCTTGCTTTCGTGGTATTCTTGCTAGTTACACTAGCCATCCTTACTGCGCTTCGATTGTGTGCGTACTGCTGCAATATTGTTAACGTGAGTCTTGTAAAACCTTCTTTTTACGTTTACTCTCGTGTTAAAAATCTGAATTCTTCTAGAGTTCCTGATCTTCTGGAGATACACATGATACTCTACCATCGTTCGGTCAGAGTCT
+
::AC?C??>?AA565;;C@AB<<;B@A;;;@A;@9:9.;B@B@BECCBCD@CCC;:79=BCBB?B@DDCCC;;9@>A@@>>,9925;=A6BCBB=AAA8>=,00=>AD?AACCDCDC>BBC?B?;;;AABDEACCCC@DIFCCBBBB@@@@@@AB>B@@>AD@D?BBB;;;BBA=@BBBB7B?B>BBDED1;;BDD:AAB;:9A===29999'9BAAB>?49:699@AAAA6:6:BCBBB>@AG@CCDCCCCCIAABCBAABBAA>AAABC>@A?ADCCCCCBC
@ATNG8:04846:05285
GATGGTAGTATATCGCGTCGCTATCCAGAAGATAGGAACTCTAGAAGAATTCAGATTTTTAACACGAGAGTAAACGTAAAAAGAAGGTTTTACAAGACTCACGTTAACAATATTGCAGCAGTACGCACACAATCGAAGCGCAGTAAGGATGGCTAGTGTAACTAGCAAGAATACCACGAAAGCAAGAAAAAAGAAGTACGCTATTAACTATTAACGTACCTGTCTCTTCCGAAACGAATGAGTACTGTATCTATGTGTGCGCTACCATCGTTCGGTCAGAGTCT
+
95:D;CCCBBBBBCCCCCDCCCCCCACCB??@@CD>B>BBBBBCC@BB@C?CBB@@@AA0@@BBB@@BEEBBB=A@@@@AA0@?9>2:::3:@A?BA@?BBACC?C@AA>AA@>B@BCCCA==>@BB>>>A<A@@A:>>@@?A??9?<AAC@C@AABBCC>CCBBAA=AB?CBB>??;;;3<882::9:99%9787@<A<<A@:;=<=CBA=A=A?::;<>>>>==<8=9===4=??<?@@@000@@@@BB??>AA@@BAAACBB?B???@;??;??ABAAB>=
@ATNG8:04799:05350
GATGGTAGAGTACAGTGTAGTAGACCAGAAGATCAGGAACTCTAGAAGAATTCAGATTTTTAACACGAGAGTAAACGTAAAAAAGAAGGTTTTACAAGACTCACGTTAACAATATTGCAGCAGTACGCACACAATCGAAGCGCAGTAAGGATGGCTAGTGTAACTAGCAAGAATACCACGAAAGCAAGAAAAAGAAGTACGCTATTAACTATTAACGTACCTGTCTCTTCCGAAACGATGAGTACTACTCTCAGGAGACACACTAATCGTTCGGTCAGAGTCT
+
44447=::;=:///////;;<<66616669<<9955.45:444444.4:-304<=;<<;;)9337??A@=?:99,9=;:9994#55.59=?@2@@@:>>696;;CC@D@DB@CCA859>:;>;;><<<>000;2;>994555;<;<<493944.5<<<<;:;9=====C=??:88818773;2333177777)8:488;==555:6:6988;494<<=?>;0///0:;9=554=29333338;<====888;::6??>>>;<=8817:9??AA=A???<<<AB
@ATNG8:04801:05330
GATGGTAGTGTCAGTGCGCGTCGTCCAGAAGATCAGGAACTCTAGAAGAATTCAGATTTTTAACACGAGAGTAAACGTAAAAAGAAGGTTTTACAAGACTCACGTTAACAATATTGCAGCAGTACGCACACAATCGAAGCGCAGTAAGGATGGCTAGTGTAACTAGCAAGAATACCACGAAAGCAAGAAAAAAGAAGTACTCTATTAACTATTAACGTACCTGTCTCTTCCGAAACGAATGAGTACTTAGATATACGTATAGCTACCATCGTTCGGTCAGAGTCT
+
?<?@?A@?:@:9666=;;:6555994595.599>==9A45:A444938838.44333333$3-33349:<<=<=/3366@@@+=<8<5;;>0?<@=B696CCBCC6;8;@=@BB@CCCBBBBCCCCCCBCBA?ABBD@AAABCBAA>A?B;;:;ADBBDCB?BCCCBB?BB???<<>?<<;37;;578999:%:@;@???B?>>><A=A>>><><>@@@A<@?::9<=9=:>BB8>>E=888>A@@@;>>>BB;;;BBDA>>=@@@=@@@5536?;>>>@>>>=>
@ATNG8:04803:05330
GATGGTAGCTATACGTATAATCTATGTACTTTCGTTTCGGAAGAGACAGGTACGTTAATAGTTAATAGCGTACTTCTTTTTCTTGCTTTCGTGGTATTCTTGCTAGTTACACTAGCCATCCTTACTGCGCTTCGATTGTGTGCGTACTGCTGCAATATTGTTAACGTGAGTCTTGTAAAACCTTCTTTTTACGTTTACTCTCGTGTTAAAAATCTGAATTCTTCTAGAGTTCCTGATCTTCTGGACGACGCGCACTGACACTACCATCGTTCGGTCAGAGTCT
+
:55<9>DAABCCCBBCCCC@CCCCAAAA@@A9A<;;8<D?C@CCBBC@A>ACEBB<A@CCCD?B?BDCCCCFCC@CCDDC3CC@DBBB=CEFFACCD@BB?BCBDEG?BBDCCCAA=AAC?C?AA@BBBBB?DCBB>BAA@@@BCAACBB@A>A=;;:=BA<A=ABBB?>>>B=A???@6?<@<@@@@@/>>:::0;;;788A<=<18888(5==>A<@<??<>>?B====C;??CBBB:==@<@B888@CB@@;;;@@@@A@=7=666=6////99=A=:;:
@ATNG8:04805:05345
GATGGTAGCGCATACATAGATATAGTACTCATTCGTTTCGGAAGAGACAGGTACGTTAATAGTTAGTAGCGTACTTCTTTTTCTTGCTTTCGTGGTATTCTTGCTAGTTACACTAGCCATCCTTACTGCGCTTCGATTGTGTGCGTACTGCTGCAATATTGTTAACGTGAGTCTTGTAAAACCTTCTTTTTACGTTTTACTCTCGTGTTAAAAATCTGAATTCTTCTAGAGTTCCTGATCTTCTGGGTGTATCAGCGAGTATCTACCATCGTTCGGTCAGAGTCT
+
<==>:<<<>@@C999DBBBBABBBB@?=9954.49990::7=8<A<A=?CACCCAA=B=ACBB=BDAA>A<955=<==>>>0=?;@?@@8>?@@?BCC@CG@DCBAAD?ABBCACEB?B@@<@>CBBBFCGCFC;;;?AACCCHCCCC;;;;;;C?BBB?BB=A:?>?>@@<;=995959&97?5=====,9?9999&59C956<6654;99;*;<<>>:>9>?:=<<AA??<?:B;;;BB>??BB=::;9999>@A?>?;@@@9?469@BC?BB?BBBBDCAAA
@ATNG8:04812:05352
GATGTAGTAGTACACTAGTCATACCAGAAGATCAGGAACTCTAGAAGAATTCAGATTTTTAACACGAGAGTAAACGTAAAAAGAAGGTTTTACAAGACTCACGTTAACAATATTGCAGCAGTACGCACACAATCGAAGCGCAGTAAGGATGGCTAGTGTAACTAGCAAGAATACCACGAAAGCAAGAAAAAAGAAGTACGCTATTAACTATTAACGTACCTGTCTCTTCCGAAACGAATGAGTACACACTCTCATATGACACTACCATCGTTCGGTCAGAGTCT
+
:9;CCCBBB999@CCFCCCCBBBB@CCB@BBBB@@=@?BBECCCC@DE@B@B@@@BBBB5B@CCCBBBCCBBB=BBBDDDD2CC@E@CCC<CCGBFCBBCCCDD@C@BC@CCC>BACCGCBBDCCCBBCAA?ACCC>@@BBBBBC@C@BBB@BCBBBBBB?BBCDDD?BB@@>?<??AAA;>>>;::9999%9=;=:79B>AAA<@:::==.819>BBB?CC@@ABC@C?CBF>CAA>AEEAAAABBBCAABCAB@=A??>DBBB?CBBAA<?>>@AABBB??>
@ATNG8:04822:05369
GATGGTAGCGCACACATAGATACAGTACTCATTCGTTTCGGAAGAGACAGGTACGTTAATTGTTAATAGCGTACTTCTTTTTCTTGCTTTCGTGGTATTCTTGCTAGTTACACTAGCCATCCTTACTGCGCTTCGATTGTGTGCGTACTGCTGCAATATTGTTAACGTGAGTCTTGTAAAACCTTCTTTTTACGTTTACTCTCGTGTTAAAAATCTGAATTCTTCTAGAGTTCCTGATCTTCTGGAGATACACATGATACTCTACCATCGTTCGGTCAGAGTCT
+
:99C9BABABBC?@@CCCCBBDCCCBBCDCBB?BCCC=BC?B?BCCEDCC>CCDBB=B@D?BB@CABBBB@@?@@<AAAAB5AB@CCCB>CCCC@CBB?BC8;;BCCCAGCCBCCCD@DCC@C@CBBBCCCC@DDCB?BCCCCCDCCBBBCDBAA>BBB?BB@B?AACCEJCCC@BBCCC;C@C>BBCCC5CCBBB>AAEFDFCBBB@DDDE5CBBCB?C?BC@BBCCCBB?B?BDCCCC@BCC@CCCCCCBBCCCCCCABBBBB?BBABB=??@CBCBBCA@A
@ATNG8:04824:05355
GATGGTAGTGTGTCTCTGAGAGTAGTACTCATTCGTTTCGGAAGAGACAGGTACGTTAATAGTTAATAGCGTACTTCTTTTTCTTGCTTTCGTGGTATTCTTGCTAGTTACACTAGCCATCCTTACTGCGCTTCGATTGTGTGCGTACTGCTGCAATATTGTTAACGTGAGTCTTGTAAAACCTTCTTTTTACGTTTACTCTCGTGTTAAAAATCTGAATTCTTCTAGAGTTCCTGATCTTCTGGAGATACACATGATACTCTACCATCGTTCGGTCAGAGTCT
+
959C;>BBDCCCDCAABBBBCBBCCBEEEBCB@CBBB=BC@C@CBBCCCC@BCCCC@C@CBBB@DADCCCCCCCE@BBBBB2BC@CCCD@CCBB@BCCBDD;;;CBBCACCCCCCDF?BBC?C@CCCCCCCC@CCCC?BCCCBCCCCCBBBDBBB?B@@>AC@C@BBBCCCCCC?BBDDD<C@C?AACCC0BC;;;6;CCCDGDCCC@BFDF3CCBCF@C@CD?@ABDCBB@B@BCCDBC@CBC@CCCCCCCBCCCCCBBBCBBB?B???D>AA?CCBBBDCBB
@ATNG8:04827:05341
GATGGTAGCTCTGCTCTGACTCTCGTACTCATTCGTTTCGGAAGAGACAGGTACGTTTAATAGTTAATAGCGTAACTTCTTTTTCTTGCTTTCGTGGTATTCTTGCTAGTTACACTAGCCATCCTTACTGCGCTTCGATTGTGTGCGTACTGCTGCAATATTGTTAACGTGAGTCTTGTAAAAACCTTCTTTTTACGTTTACTCTCGTGTTAAAAATCTGAATTCTTCTAGAGTTCCTGATCTTCTGGTGTCGTCTATCATGTACATCGTTCGGTCAGAGTCT
+
:55>9<;?;;CCBBCBEBBBBBCBBCBBBBA@=@ABA=BC?C@CCBBCCC@ABC;;;);9@=>@>AACCCAJ00,.<6:<<::,--(/99;3=BB?>ACA;@A-00@@@B=B@@@@BBC7<<D=@<AB@@@CCC?BBCC@DBAACBBCCBBCBBCCD@BCB@CC@C@@@@BBCCCFAEABBBA,A;B9<;JGJ5AACBB7::BBBBB@>@=@?@?0@@@@@<@>BC?@AAA@AD?B?ADCBBA8;;B?B@@ABBA@BBBB@@@BBBBBBC?@@>@BBBBC@@@
@ATNG8:04832:05366
GATGGTAGATACTCGCTGATACACCCCAGAAGATCAGGAACTCTAGAAGAATTCAGATTTTTTAACACGAGAGTAAACGTAAAAAAGAAGGTTTTACAAGACTCACGTTTAACAATATTTGCAGCAGTACGCACACAATCGAAGCGCAGTAAGGATGGCTAGTGTAACTAGCAAGAATACCACGAAAGCAAGAAAAAAGAAGTACGCTATTAACTATTAACGTACCTGTCTCTTCCGAAACGAATGAGTACTATAGACTATCTGAGACTACCATCGTTCGGTCAGAGCCT
+
<<::75:>:ABAB@;@BBBAAA;;;;*99925999=A=A;:>800/0)//)/386///;;;;%/*/6699989377)37444444#44.5.555&5<<7<6669<<9;:,;49924994)5=<<>@@@?ABABBC;;7;B<;8:CCBCDBB?C@BBB@B@@@@BBB@BBCCBD?BC?9::@BA@BA:>;>;?=@@@@'=A>B9::B?@??=B:>>AB;?<>>A@@=@@AACBB@E9:;C<B??<????BBBBCCBBBBA=ABBBBBAAAAA?@????6::=@@AA???<?
@ATNG8:04834:05343
GATGGTAGCTACGTACGTCACACGTACTCATTCGTTTCGGAAGAGACAGGTACGTTAATAGTTAATAGCGTACTTCTTTTTCTTGCTTTCGTGGTATTCTTGCTAGTTACACTAGCCATCCTTACTGCGCTTCGATTGTGTGCGTACTGCTTGCAATATTGTTAACGTGAGTCTTTGTAAAACCTTTCTTTTTACGTTTACTCTCGTGTTAAAAAATCTTGAATTCTTCTAGAGTTCCGATACTTCTGGTGTCTGATCTGTATCACTACCATCGTTCGGTCAGAGTCT
+
99=;:@ACCA;;;;=566B@>>;65555;=>5?AAB<BB@C@CCCB@@@7:5<@@8@?BB9998;>?=::8::?<@<>>>+9895<BC>BBBB9?;;5;<1777>77/3::774BB?ABB@A??@988<9917<<<8777779<98;==//+/<;7<=B<?><@<=>>AA=>888(79799+9+22'27888*9::=>58588:=2555.5<=99%922,/6175//)/6//8BC>><?7///;5:9<4>>?387AA@@??=<<;;;7;53737839:4::;:;=333
@ATNG8:04835:05354
GATGGTAGCATCATGCATATCTCACCAGAAGATCAGGAACTCTAGAAGAATTCAGATTTTTAACACGAGAGTAAACGTAAAAAGAAGGTTTTACAAGACTCACTTAACAATATTGCAGCAGTACGCACACAATCGAAGCGCAGTAAGGATGGCTAGTGTAACTAGCAAGAATACCACGAAAGCAAGAAAAAGAAGTACGCTATTAACTATTAACGTACCTGTCTCTTCCGAAACGAATGAGTACTGCGTCTCACTCTCGCCTACCATCGTTCGGTCAGAGTCT
+
888;@A@BBBGCCA@@>@@DCCCBC@BCA=AB@B@B=A<;;;?AAE?AA@B?BAAAAAAA.?8;=<>@@@:997)8894444$4;6;399909<<8566;<>;?;?8@@<AAB?BCAA@DDEECBBA@??D>?>BC>@@CCC@A?@D?BCC@BBBBCBCC>ABBBCC@CCABBB<>=877(37717>:::);;6;977>?@AB?A?AAAA<;4>@@@A>A@@==>>;>;><;1;00-0@@@<@@:::@@???BBBBCCBB:::C@CBBAA?CC?ABBBAAAA@
@ATNG8:04804:05395
GATGGTAGGAGACACGTCGCACACGTACTCATTCGTTTCGGAAGAGACAGGTACGTTAATAGTTAATAGCGTACTTCTTTTTCTTGCTTTCGTGGTATTCTTGCTAGTTACACTAGCCATCCTTACTGCGCTTCGATTGTGTGCGTACTGCTGCAATATTGTTAACGTGAGTCTTGTAAAACCTTCTTTTTACGTTTACTCTCGTGTTAAAAATCTGAATTCTTCTAGAGTTCCTGATCTTCTGGCGCTCTGTCACGTCTGCTACCATCGTTCGGTCAGAGTCT
+
955>;DCC?CCBBBDDBBBBBDCCCCCCCBCC?CBBC?BDIDABBBCCCC?CDCCB?B?BCCD@C?BBBACCCDCABBBBC3BB@BBBB<BBBB?BAB=AB>778CCC?AABBCBAA>BB?9>9>>>>>><<8<>>>:>>@@<<=?AAAAA;;;@;;=;<AA;@;?A>@?@@AA;>>>BA5A<@<>>@@@/@@><<0::9688AAA>4:;:;+;ABBB=D=@@;@@@@>>><A<@@BDAA377C<::;@@>>>A===@@???AAD=A@<<<;AA=AAAAAAA<<
@ATNG8:04805:05381
GATGGTAGTCTCAGATAGTCTATAGTACTCATTCGTTTCGAGAGAGACAGGTACGTTAATAGTTAATAGCGTACTTCTTTTTCTTTGCTTTCGTGGTATTCTTGCTAGTTACACTAGCCATCCTTACTGCGCTTCGATTGTGTGCGTACTGCTGCAATATTGTTAACGTGAGTCTTGTAAAACCTTCTTTTTACGTTTACTCTCGTGTTAAAAATCTGAATTCTTCTAGAGTTCCTGATCTTCTGGAGATATCATCAGCGAGCTACCATCGTTCGGTCAGAGTCT
+
8:<<7555<==?@;==66666><<@>><655:.4499,55556=>?>=>?666===:=9=>;;7;9>666<@@5626;@<<(499.9944)489949:>4551599=9=249>>@<<B>@ACAE>?@CBAACD@CCA@=@@@@BBBCCBDDBBBBC?A;<6;@;A;?988??@@A;>?A<>2B=@:99999'9?<<=5???@@@?;;;4;:;:*:===>:>9@@=?@==>99169@;;999:9><:444=4555544:4444555<8=<<;A8;;7;<5555554
@ATNG8:04805:05391
GATGGTAGTATATCGCGTCGCTATCCAGAAGATCAGGAACTCTAGAAGAATTCAGATTTTTAACACGAGAGTAAACGTAAAAAGAAGGTTTTACAAGACTCACGTTAACAATATTGCAGCAGTACGCACACAATCGAAGCGCAGTAAGGATGGCTAGTGTAACTAGCAAGAATACCATGAAAGCAAGAAAAAAGAAGTACGCTATTAACTATTAACGTACCTGTCTCTTCCGAAACGAATGAGTACTACTCTCAGAGACACACTACCATCGTTCGGTCAGAGTCT
+
9:@BACBDABBCBCCDBCBBCBBCC?@@K@CCCCCC?CAGCCBAAB?BCAC@CB;<:DDD5C?CCDCBB@@;;;099:?=>>+=<39.555&59==AABBBBDCC@D@CB@CCG>@ACCCCBCCBBCCCBBC@BBBD@CCDCDDAA?C@E@@>@BCBCCCD?ABABC@=?@;000<@@;?>:?EC@CBAACD)BA?B?>?CBD@A<@6;;@@:<:<>A@A>ABBBABB@C@BBC>CCB?BBBBCCCDAABBBBBBBBCAA=?===A;<;;//)//577777=;;;
@ATNG8:04812:05380
GATGGTAGGACGAGCGTCTGAGAGGGTACTCATTCGTTTTCGGAAGAGACAGGTACGTTTTAAATAGTTAATAGACGTAACTTCTTTTTTCTTTGCTTTTCGTGGTATTCTTGCTAGTTACACTAGCCATCCTTACTGCGCTTCGATTGTGTGCGTACTGCTGCAATATTGTTAACGTGAGTCTTGTAAAACCTTCTTTTTACGTTTACTCTCGTGTTAAAAATCTGAATTCTTCTAGAGTTCCTGATCTTCTGGGCTGCGCTGATATGCGCTACCATCGTTCGGTCAGAGTCT
+
:989;<>B@==?;;=5949999444)455::99494///&/8)/)/////:;7;;;;;<<0;;39<<?9<8>0///77;4/5.555555#5:>)44555&599<4;;;555.5599:A=CCCBBBCC@BBC?B@CBBAAABC?BBBC@BBCBDAAAC@A@BC<<<@;;;49929.4:<<<==55.55555&5.5.55555$5:<<=6><<<655555.5555$5::55.55:<7<@@995@<@<@@?@==<<?@@8@@@A@A@>@>AACBBBBBA>C::9@=BB@999C>@>9:
@ATNG8:04812:05408
GATGGTAGTCTCAGATAGTCTATAGTACTCATTCGTTTCGGAAGAGACAGGTACGTTAATAGTTAATAGCGTACTTCTTTTTCTTGCTTTCGTGGTATTCCTTGCTAGTTACACTAGCCATCCTTTACTGCGCTTCGATTGTGTGCGTACTGCTTGCAATAATTGTTAATCGTGAGTCTTGTAAAACCTTCTTTTTACGTTTACTCTCGTGTTAAAATCTGAATTCTTCTTGAGTTCCTGATCTTCTGGAGATACACATGATACTCTACCATCGTTCGGTCAGAGTCT
+
999:+//:<<<?@;@@?@:99@<6<9A==C;;4;=>>.556<9566CCDA9.....(-(---/)5.559556>@?<>>>>>+<<9<<DE=;:;72562(,(,(,,*6-/)/;;///595944.44)59999954.49;;8666==?=65599//)///1/-(-3--(-(-///48:889655555&55;855555$59555)55559;999=.999*555?C:?:6604;24955.515=====:6967A>B>;;=555<99=>494::6;<<BD?C>=?;;><<665
@ATNG8:04814:05407
GATGGTAGGCGACATACATACGCGCCAGAAGATCAGGAACTCTAGAAGAATTCAGATTTTTAACACGAGAGTAACGTAAAAAGAAGGTTTTACAAGACTCACGTTAACAATATTGCAGCAGTACGCACACAATCGAAGCGCAGTAAGGATGGCTAGTGTAACTAGCAAGAAATACCACGAAAGCAAGAAAAAAAGAAGTACGCTATTAACTATTAACGTACCTGTCTCTTCCGAAACGAATGAGTACGGAGAGTCAGAGCAGAGCTACCATCGTTCGGTCAGAGTCT
+
8844.4485:456;;;;=>:965<>7555.5599@@9=155;999929=8<8974::995$54;;;;><<696=BBCCCCC2@B<@=BBC2CCEACBBEDB@?@<@;??<???659>>??;;;==<@999>9=559=;==:999:397=<<9===@@@@>:>=<@<:6000*000:676@C;;;743333333"/606///69:::8:5333:27266=;;5?????9:6:=A@C:@9849?<<==00,0<@>>>><?:@88<88::=6;=A<848;67344477;>
@ATNG8:04816:05387
GATGGTAGCTCTGCTCTGACTCTCGTACTCATTCGTTTCGGAAGAGACAGGTACGTTAATAGTTAATAGCGTACTTCTTTTTCTTGCTTTCGTGGTATTCTTGCTAGTTACACTAGCCATCCTTACTGCGCTTCGATTGTGTGCGTACTGCTGCAATATTGTTAACGTGAGTCTTGTAAAACCTTCTTTTTACGTTTACTCTCGTGTTAAAAATCTGAATTCTTCTAGAGTTCCTGATCTTCTGGCGCTCTGTCACGTCTGCTACCATCGTTCGGTCAGAGTCT
+
<:<@:8:<:>;=B@ABC@@AA@AA@C@@CC;;4;@=<3:::>8B=BBBCCAHECCCABADGCC@HACCBBCCCCIABBCCC5BI@HCDC>BBCB?AAB?CF@BBCEBB?BA@@AC@@?@CE?C@CCCBCCBC@BDCC<A;;;;;BBBCDCB<<;D@B@A?@B?BGCCCBCCCCFADCCCC9B=A?CBBBB0BCBBB=BCBBBB;;;A;??@@0@B;;;?@=@B?BBEE@@@>@<@BBCCC9;;B=ABCCCBBBBBBB@@;<<@BD@CCCCCACC@BBABBBA<<
@ATNG8:04816:05404
GATGGTAGCTCGCTGATGATATCTCCAGAAGATCAGGAACTCTAGAAGAATTCAGATTTTTAACACGAGAGTAAACGTAAAAGAAGGTTTTACAAGACTCACGTTAACAATATTGCAGCAGTACGCACACAATCGAAGCGCTGTAAGGATGGCTAGTGTAACTAGCAAGAATACCACGAAAGCAAGAAAAAAGAAGTACGCTATTAACTATTAACGTACCTGTCTCTTCCGAAACGAATGAGTACGAGAGAGCACACGTGTCTACCATCGTTCGGTCAGAGTCT
+
555<:=ECCC>CCCCBBBBBBBCCCACCCABBBB;;:;@CCEBBCC@DE@B?AAB@@ABB2B@DCBBBBBBABB>BDBCBB;BD?C6;;;6;BDAGCBBCCDCC@C?AA=ACC@CCCCBBBBCCDDDBA@B@CC@A>@BACABBB?B@CCB?BCFCCDBB?BDCAAA?AA>:9:>??BBB=B??;999999%9?;>97:B@@>@:=8;9=>.958BEED?@A?AABB>B>BDF>CCC?CAAABCCCABBBBA@@BBBBCCBB@@@;??CAC?BB>AABCBB>>>
@ATNG8:04819:05392
GATGTAGACACGTGTGCTCTCTCGTATCATTCGTTTCGGAAGAGACAGGTACGTTAATAGTTAATAGCGTACTTCTTTTTCTTGCTTTCGTGGTATTCTTGCTAGTTACACTAGCCATCCTTACTGCGCTTCGATTGTGTGCGTACTGCTGCAATATTGTTAACGTGAGTCTTGTAAAACCTTCTTTTTACGTTTACTCTCGTGTTAAAAATCTGAATCTTCTAGAGTTTCCTGATCTTCTGGGTGTATCAGCGAGTATCTACCATCGGTTCGGTCTAGAGTCT
+
34444444;=<A<A@;;>>B;AAC;;;BBB>A;;;6;A@C?AA@995=9===A>9><?99:2949>99<=<<<8:8888);;6;8??8????=AAA?AA577>???>BBBCBBAD>A??<B=A??;;;;?<;:;A8===888;;>::98///86//7377176555=7./.32.....&.49033333'25299/889799////(.555(56655)..8(..57777;3;5775557.5555,55579;<999<9:779>9;699::5;8==<;;::;989/-
@ATNG8:04831:05389
GATGGTAGTATATCGCGTCGCTATCCAGAAGATCAGGAACTCTAGAAGAATTCAGATTTTTAACACGAGAGTAAACGTAAAAAGAAGGTTTTACAAGACTCACGTTAACAATATTGCAGCAGTACGCACACAATCGAAGCGCAGTAAGGATGGCTAGTGTAACTAGCAAGAATACCACGAAAGCAAGAAAAAAGAAGTACGCTATTAACTATTAACGTACCTGTCTCTTCCGAAACGAATGAGTACTACTCTCAGAGACACACTACCATCGTTCGGTCAGAGTCT
+
559C@D>CABBCCCBBBBCDCCBBCACAC?BCCCCCAC@CCIJFAA?AB>A>BBA@@@@@0@?BCBBBCCC@??7<>??@@@,?B>B>BMF<CDD@CCCBBBCCC@C?BB?BCC?BABCCDBBECCCCCCBB?BDDD?AABAAABB?B@CBA>AECBBBCC@CBBBBB?BB?99:799BCC>CBA>ADCDCC)BB?B98:CAAAA;@<@???1838ACDC@CB@@@EC?B?BBC>BBB@BBBBBBCCCCCBBBAAADCCAA@@A>>:=@@>>:>><AA@???@>>
@ATNG8:04836:05373
GATGGTAGTATAGAGCTCTACATAGTACTCATTCGTTTCGGAAGAGACAGGTACGTTAATAGTTAATAGCGTACTTCTTTTTCTTGCTTTCGTGGTATTCTTGCTAGTTACACTAGCCATCCTTACTGCGCTTCGATTGTGTGCGTACTGCTGCAATATTGTTAACGTGAGTCTTGTAAAACCTTCTTTTTACGTTTACTCTCGTGTTTAAAAAATCTGAATTCTCTAGAGTTCCTGATCTTCTGGTGAGATATGCATGTTGCTACCATGTTCGGTCAGAGTCT
+
5<>>8=;?:<@9;6<<<CCB=BB@BBB;;;;;5;A@A8?@=A>BBBBDCD?BCAAA?B?BBBD?C?CCAAACCAB>@<>>?+=>?BCDD>CB??9??=8=?<@AABCD?AABDDA?>:=<=8<8<=<;;;=A9==@?5;;<855@@?>;:9655747=>9=?1818>>A>>>??7;;@A@5@;?189>>>/>===E3;:<67577566/57888%3./-8,2,...55597727-/.398:-//;7667<<=<?@AA???:>=???8==;:7;?<A>::///<;
@ATNG8:04839:05416
GATGGTAGCGCACACATAGATACAGTACTCATTCGTTTCGGAAGAGACAGGTACGTTAATAGTTAATAGCGTACTTCTTTTTCTTGCTTTCGTGGTATTCTTGCTAGTTACACTAGCCATCCTTACTGCACTTCGATTGTGTGCGTACTGCTGCAATATTGTTAACGTGAGTCTTGTAAAACCTTCTTTTTACGTTTACTCTCGTGTTAAAAATCTGAATTCTTCTAGAGTTCCTGATCTTCTGGCTCTCGTAGACAGATACTACCATCGTTCGGTCAGAGTCT
+
@>AA>ABBBBBC;@@CCCBCCC;;:A;<<@CD@CBBB;AB6906<B<@;<79>@AB>A>A@;;:;@CCCBCBAAB5;;A@B,BB<@@BB<A<@@=@?@<AC7;<ACCC@DDCCCDCC@BBD?C?CCCCCCCC?BBDD?CCCCCBCBBAAABBBAA?CBB?BC@C?B@@@BBCCDADCCCC;C@C=AABBB0AB@@@;A@CBCCCBBB>BBAB2BBBBCBC@BB?DCCEBBB@B?BCBBBC@CCF@AAABBB@@BDCCCCCCCBBC@CDDDD=@@?BCCCCBBBA
@ATNG8:04842:05388
GATGGTAGTATCTGCACACTCTGTCCAGAAGATCAGGAACTCTAGAAGAATTCAGATTTTTAACACGAGAGTAAACGTAAAAAGAAGGTTTTACAAGACTCACGTTAACAATATTGCAGCAGTACGCACACAATCGAAGCGCAGTAAGGATGGCTAGTGTAACTAGCAAGAATACCACGAAAAGCAAGAAAAAAGAAGTACGCTATTAACTATTAACGTACCTGTCTCTTCCGAAACGAATGAGTACTACTCTCAGAGACACACTAATCGTTCGGTCAGAGTCT
+
:59>;AECCBBBA@@CBBBCCECBB=BCDACCBD@@?A@BBDDDCC?AA?A@CCBA@@@@2A?CCBCCCCFBBA:@@>@@@@1@D@D>CCB;BCFBFCCB@@CCDAE@??=@BB?BBCDDCCBCBCCC@@@D?BBDF?BABBBBBB>D@CBB>BCCBBBBA?BBBBBB>AA=???3999999+9==9?BBBBB)BB?=:47==@@A78758==2;5;=AAB@CC@@ABB@C?CDC=CCC@???BBCCCAABCCCABBABDB???>=599=@>AB?BCCBBB:99
@ATNG8:04842:05416
GATGGTAGTGTCAGTGCGCGTCGTCCAGAAGATCAGGAACTCTAGAAGAATTCAGATTTTTAACACGAGAGTAAACGTAAAAAGAAGGTTTTACAAGACTCACGTTAACAATATTGCAGCAGTACGCACACAATCGAAGCGCAGTAAGGATGGCTAGTGTAACTAGCAAGAATACCACGAAAGCAAGAAAAAAGAAGTACGCTATTAACTATTAACGTACCTGTCTCTTCCGAAACGAATGAGTACTGTATCTATGTGTGCGCTACCATCGTTCGGTCAGAGTCT
+
::@C=??CBBBBAA@CDKCAAABAA?BBBAECAA@B8;9;CCCFBB?AE@C@@@?BCDDD2D?AAACBBBCBBB9A=::999';:4;<AEE;BAIAECCCCCCBC@D@BB?BBC@CCCBBABACCDDDCCBB@BBAA@CCCCCBBB@B?C@@>@CCCCBAB?BBBB??9?@;:9:4::@@@;><=9::::::%9?<ABAACAAAA=A<@???5;6;?BBC?BB;::BB?B@BAC=BAB?999A@@BAA@BBBAAAAABABAA=?>>:>@==>=?@<???@@AA=>
@ATNG8:04847:05383
GATGGTAGACACGTGTGCTCTCTCGTACTCATTCGTTTCGGAAGAGACAGGTACGTTAATATTTAATAGCGTACTTCTTTTTCTTGCTTTCGTGGTATTCTTGCTAGTTACACTAGCCATCCTTACTGCGCTTCGATTGTGTGCGTACTGCTGCAATATTGTTAACGTGAGTCTTGTAAAACCTTCTTTTTACGTTTTACTCTCGCGTTAAAAATCTGAATTCTTCTAGAGTTCCTGATCTTCTGGAGATATCATCAGCGAGCTACCATCGTTCGGTCAGAGTCT
+
44;<7<BCCCCCBBBA@A>@CCBBBBBBBJCB?BBBB>BDAC@BBBBCDD?BBBCB?B8::AC>C=@@BCBA?;?4;<<;<,7:6A@AB5;CBC@BBC@CC?ABACCC@CCBBCBBB?BBB@C?BBCBCBBB?BFBB=AACBBBBBBBBBB999A>???=AA>?==>=CDBB??<>==@@3?;>5;;;;:):>8888)98::=?@>=</7878'29;9<<A:==:;;;==>?;><>@A@AA688B;;;;A@@@@>>>>>>>>>>=A<@888A:==<@@@@@@=>=
@ATNG8:04847:05398
GATGGTAGGCGACATACATACGCGCCAGAAGATCAGGAACTCTAGAAGAATTCAGATTTTTAACACGAGAGTAAACGTAAAAAGAAGGTTTTACAAGACTCACGTTAACAATATTGCAGCAGTACGCACACAATCGAAGCGCAGTAAGGATGGCTGGTGTAACTAGCAAGAATACCACGAAAGCAAGAAAAAAGAAGTACGCTATTAACTATTAACGTACCTGTCTCTTCCGAAACGAATGAGTACCTCTCAGACGCTCGTCCTACCATCGTTCGGTCAGAGTCT
+
3444.4::349499<ABBBBBAA@@<@@A?BCCECC@C@CBBCBBB?BB?B?BBB@@@@@0A?CDHDDHCCA@@6@;;;CCC5CE@C@CED<CCCACCCBAAB;;7<?BB@CCF?BBBCABBBBBBGBBBGDBCBCD@CBBACCCC@F>BBC@CCC?BBBB@BBDC@?;992:AA6::???8?AA>AACCFF)A?=>?<>=BBCC==;<?@<.818:ACCAED;;;CF@E@;;;6;BB?CCBBDBB?BECBBBAABABAACB?ABB?@;::@;??9=AA@@@C@A
@ATNG8:04800:05424
GATGGTAGGCGTGTGAGAGTCTGCCCAGAAGATCAGGAACTCTAGAAGAATTCAGATTTTTAACACGAGAGTAAACGTAAAAAGAAGGTTTTACAAGACTCACGTTAACAATATTGCAGCAGTACGCACACAATCGAAGCGCAGTAAGGATGGCTAGTGTAACTAGCAAGAATACCACGAAAGCAAGAAAAAGAAGTACGCTATTAACTATTAACGTACCTGTCTCTTCCGAAACGTATGAGTACGATGAGATCTCGTGTGCTACCATCGTTCGGTCAGAGTCT
+
AAAC?BBBABBBBACCDCCAAC<;;/5BC@ABAACA>B?BBBBBBC@BB@B?ABAAAAAB0A?BABCBBCDBA@9@>>>===,00*/*/88+8::188333;;77/7678177705=?9;=???A>;;888=:;;;?;>?=::;//+/6:6?9???>>>BC@BBBCBB?9978>?;?>998)777,38888'37.778:>===A1818??>5;5;>>;;5;>>?;;;=B<AAA9AAAA000@@>>AAAAAAA@@@@@:999:<=>9;;:??6:;<@@???A;:;
@ATNG8:04802:05426
GATGGTAGCACACGAGATCTCATCGTACTCATTCGTTTCGGAAGAGACAGGTACGTTAATAGTTAATAGCGTACTTCTTTTTCTTGCTTTCGTGGTATTCTTGCTAGTTACACTAGCCATCCTTACTGCGCTTCGATTGTGTGCGTACTGCTGCAATATTGTTAACGTGAGTCTTGTAAAACCTTCTTTTTACGTTTACTCTCGTGTTAAAAATCTGAATTCTTCTAGAGTTCCTGATCTTCTGGATATGAGTGACTCGTGCTACCATCGTTCGGTCAGAGTCT
+
45:>:>CCCC@@@C>@AABBBB>>CCECBBAA;A;;;89@=B:IECCCCCACCDCD?B?BCCC=B7;;<?@A<::6:==<=+:94=;;7.7B@@:@??:?@?@@?CCC99:BBCCBB?BBB?B?BB?BB>?A=A???<@@@>>>>>>AABA==;;5;>>:;;7;=BA@??A>>><>;;;;1;;@=AADCD/>>@@@:@@@??????@<@BBB/C>>>H<?=?@<@@@BAAA<?<>>>>>>:=>B=A===DA;;:@@A??;:;AAD:>>@AE:>><>>>>BBA@>
@ATNG8:04806:05449
GATGTAGCACGAGTCACTCATATCCAGAAGATCAGGAAACTTAGAAGAATTCAGATTTTTTAACACGAGAGTAAACGTTAAAAAGTAAGGTTTTACAAGACTCACGTTTAACAATATTGCAGCAGTACGCACACAATCGAAGGCGCAGTAAGGATGGCTAGTGTAACTAGCAAGAATACCACGAAAGCAAGAAAAAGAAGTTCGCTATTAACTATTAACGTACCTGTCTCTTCCGAAACGAATGAGTACAGAGAGTGCGATATGTCTACCATCGTTCGGTCAGAGTCT
+
;<::;>A<<;:;<::;<<;;;;;@:>@;67-----(--(-95//65:;.5.555555555#5.5;;;=<<///:19/0+/;;;)///)/)///&/::6::/0/;;667186;=6</0*/;;6::579=<===<;:29@@@:@<A666//.29678A?C@@BECBB?C???BF@CC=@AB?ABBBB>BBB=???>=,=>9<?8>9:8736;7222A;A;==88<>BA>788705398:3:>>9>?==>>>AAA@===><<<<<=AAAAAB<A@@==8;;5;>>?;;;AA
@ATNG8:04809:05424
GATGGTAGACACGTGTGCTCTCTCGTACTCATTCGTTTCGGAAGATGACAGGTACGTTAATAGTTAATAGCGTACTTCTTTTTTCTTGCTTTCGTGGTATTCTTGCTAGTTACACTAGCCTTCCTTACTGCGCTTCGATTGTGTGCGTACTGCTGCAATATTGTTAACGTGAGTCTTGTAAAACCTTCTTTTTACGTTTTACTCTCGTGTTAAAAATCTGAATTCTTCTAGAGTTCCTGATCTTCTGGTATGACTAGTGTACTACTACATCGTTCGGTCAGAGTCT
+
8445=BBABAB;;5:5559;;===B;9:CBBB>BBBC=BA?B?@0////;:6////8)/)///:38+//;444:991333333#3;38333(39994933,37,333<::17///9//325.516,22886555/55583>>99:>>>888><777949876<=.5-26997<97<*./886&.(..37777(332222&235333...5(....$.7755032680..-72..).045-..82757099556:665579555769//.5476(--2---445355
@ATNG8:04809:05452
GATGAGAGAGCTCTCTCATCGTACTCATTCGTTTCGGAAGAGACAGGTACGTTAATAGTTAATAGCGTACTTCTTTTTCTTGCTTTCGTGGTATTCTTGCTAGTTACACTAGCCATCCTTACTGCGCTTCGATTGTGTGCGTACTGCTGCAATATTGTTAACGTGAGTCTTGTAAAACCTTCTTTTTACGTTTACTCTCGTGTTAAAAATCTGAATTCTTCTAGAGTTCCTGATCTTCTGGATACACTCATGTGCACCTACCATCGTTCTGTCAGAGTCT
+
>@CA@ACCBBABCCCCCBBBBBCBCBBC@CCCC=CD@C?BDDCB@BAEEBBB=C?CCCC>B?ACBBBBBBB@AAAAA2?D?BBBB=BCBB?CCD?CB=??ABCC?BAABCB@@=BBB@B?BBBBBBCC>??AA688==??>>>@?B>>>>@:>=?=@@<@7;;A@@@BBB<AAADE5>:=;=====.=?===6:::///:67;<>FED/A?@@@<@<@?<==>B;;;<A=B@@@@D:==A;@@@BA@@@A>>>@A@@<;;;49///=69888@A>>>>>A
@ATNG8:04812:05465
GATGTAGAGTACAGGTGTAGTAGACCAGAAGATCAGGAACTCTAGAAGAATTCAGATTTTTAACACGAGAGTAACGTAAAAAGAAGGTTTTACAAGACTCACGTTAACAATATTTGCAGCAGTACGCACACAATCGAAGCGCAGTAAGGATGGCTAGTGTAACTAGCAAGAATACCACGAAAGCAAGAAAAAAGAAGTTACGCTATTAACTATTAACGTACCTGTCTCTTCCGAAACGATGAGTACTATAGACTATCTGAGACTACCATCGTTCGGTCAGAGTCT
+
BCCC:55/7777//)////79<9;@655<7566@>>=B8??<CCCC:CC9A9BBABBDFF3B>@AAA@>0000*/:;;<==+;949.555&5;;6;;;>===?@<????;?;::(4<;:BBA?@@@;;;@;;5;A;;4:A@?@BBA=B?A@@=@CCBBA@?=?CBAA@:00*0005;:0:9,8;>8999999%665//(/96:>9:15.67<>8=8;<???5=?A997=10*/66.6///997<=@@=?<<:<:9287?88<:@BB?B@@@A>A@>BBBBBCCBA
@ATNG8:04819:05436
GATGGTAGAGAGAGCTCTCTCATCGTACTCATTCGTTTCGGAAGAGACAGGTACGTTAATAGTTAATAGCTTACTTCTTTTTCTTGCTTTCGTGGTATTCTTGCTAGTTACACTAGCCATCCTTACTGCGCTTCGATTGTGTGCGTACTGCTGCAATATTGTTAACGTGAGTCTTGTAAAACCTTCTTTTTACGTTTACTCTCGTGTTAAAAATCTGAATTCTTCTAGAGTTCCTGATCTTCTGGGCAGACTCTCACACGCCTACCATCGTTCGGTCAGAGTCT
+
:5;A<AABBCBCCCC:;9CCCEHCCA@BCBAA=A::;09?9A7BB??@BB@BCDCE@D>AACB?B@CCBCC?CCC?CCCCC2BA>ACBB=AA@@7;9B=@B669;=BB>BBCBBBDD@CCC>@<@AAABBBB@BBBB=A@BBBCBBBBBBA???A>????BB=B@AA==??BCB;>>?BB6B=B:==@@@/?B<==7=??>?>@<;;7;AAA/A@@>><><?B:=>BA888=D;AACC::7::DD9@:;:>>>>>AAAC??<??A<=:;;B388;>BCBB@@@@
@ATNG8:04826:05453
GATGGTAGCGAGCGAGTGTGTATACCAGAAGATCAGGAACTCTAGAAGAATTCAGATTTTTAACACGAGAGTAAACGTAAAAAGAAGGTTTTACAAGACTCACGTTAACAATATTGCAGCAGTACGCACACAATCGAAGCGCAGTAAGGATGGCTAGTGTAACTAGCAAGAATACCACGAAAGCAAGAAAAAGAAGTACGCTATTAACTATTAACGTACCTGTCTCTTCCGAAACGAATGAGTACGTGTTCGACGTGTCTCCTACCATCGTTCGGTCAGAGTCT
+
@>@A?AAA@AACDCCCCCCAAABBCAICCACB::;@=@?CCDCCCB>BB>B@BABCCCCC2C@DDCCCAAACDF>CBABCCC5BC?B>BBB9CBC@BCDCBBCBB@B@CC@CCC@CCCBB@@ACCCCCCCBB?BBDF?@@CCDCCC?B@BCC@CCCDCCCC@BBBA@@=@A?ABC@AAADC:??A>BCCDC3BB?BBBBBBB?>>>?A@CC7979>BBB?BB;;;AB=@>@CC?CBB?BCGBBCB?@?B@DBBBBCCAAAA@BBB>A@AAB8;:?ABAB;;;;;
@ATNG8:04834:05465
GATGGTAGGCGACATACATACGCGCCAGAAGATCAGGAACTCTAGAAGAATTCAGATTTTTAACACGAGAGTAAACGTAAAAAGAAGGTTTTACAAGACTCACGTTAACAATATTGCAGCAGTACGCACACAATCGAAGCGCAGTAAGGATGGCTAGTGTAACTAGCAAGAATACCACGAAAGCAAGAAAAAGAAGTACGCTATTAACTATTAACGTACCTGTCTCTTCCGAAACGAATGAGTACCTCTCAGACGCTCGTCCTACCATCGTTCGGTCAGAGTCT
+
445<7<AB@BABACCGDCBBA@@AA?BBC@CBCBAA?A@CDCBBBD@CC?C@CABBCCCC5CACCCCCBBCDCC;?@99999*;C>C5;;;-;C@;ADBBBCCCCAD@@@@@CC?CBCBBBBBBCCDDABAC@CCBB@CCDCBBBC?C@CBC@BCCCCCBC@CCCC:97:A=@AA?ABB@A;A9919<<<=.?B?CBBB@AA>><>?BBB@:=:=>BAB?B;;;AAA?C@CCB>BBB?BBBBBBB@BBBBBBB???AAAAB@?CA=AAA@B@AA>ABBBBBBCC
@ATNG8:04836:05430
GATGGTAGGAGACACGTCGCACACGTACTCATTCGTTTCGGAAGAGACAGGTACGTTAATAGTTAATAGCGTACTTCTTTTTCTTGCTTTCTGTGGTATTCTTGCTAGTTACACTAGCCATCCTTACTGCGCTTCGATTGTGTGCGTACTGCTGCAATATTGTTAACGTGAGTCTTGTAAAAACCTTCTTTTTACGTTTACTCTCGTGTTAAAAATCTGAATTCTTCTAGAGTTCCTGATCTTCTGGCGCGTATGTATGTCGCCTACCATCGTTCGGTCAGAGTCT
+
///:6;?D@C9<;?;;;;;?BBBBC@@@;;;;7;CBC=BE<A>AAACC@@?@CAA@?A7;;BB?B@CBBBBBAAA@?????.<><>999+333<<6>3959B?AAAB;93;>=986=>:>>>5;5:77/////6<>>A<A@??@>>;;;>>>>>==8877=??<?=A@@AAABAA4:88888(8:>978888(8=:==188<=A@===@<AAAA/A888A<@<?A=CBAC??><@<>>>AAA:?>>:8:::@@@@@@=>>===9<//,/<:::9::6:A>>>=>@A
@ATNG8:04801:05475
GATGGTAGCGCGACGAGCGTAGACCCAGAAGATCAGGAACTCTAGAAGAATTCAGATTTTTAACACGAGAGTAAACGTAAAAGAAGGTTTTACAAGACTCACGTTAACAATATTGCAGCAGTACGCACACAATCGAAGCGCAGTAAGGATGGCTAGTGTAACTAGCAAGATTACCACGAAAGCAAGAAAAAGAAGTACGCTATTAACTATTAACGTAACCTGTCTCTTCCGAAACGATGAGTACGATGAGAGAGCTCTCTCTACCATCGTTCGGTCAGAGT
+
::<>9<<=565>=:;;;99555;;;0;@B=A995<<9=:=;??@@@=>>9=9=?===<==,<8<<997=;;8:<3974599*5549.555&555.5<>==B6653=84909@<7;<??:;;@BA@;00000)/;786;;:?=<<;9C<@=<48::////:6>555;88=;;8;;*//888(//;6;<<<;+::488:55597727497775935544.438:986//)/(/66(//667788888::::::6888....//.38262---(-2,228::83
@ATNG8:04803:05486
GATGGTAGCTCGCTGATGATATCTCCAGAAGATCAGGAACTCTAGAAGAATTCAGATTTTTAACACGAGAGTAAACGTAAAAAGAAGGTTTTACAAGACTCACGTTAACAATATTGCAGCAGTACGCACACAATCGAAGCGCAGTAAGGATGGCTAGTGTAACTAGCAAGAATACCACGAAAGCAAGAAAAAGAAGTACGCTATTAACTATTAACGTACCTGTCTCTTCCGAAACGAATGAGTACGAGAGAGCACACGTGTCTACCATCGTTCGGTCAGAAGTCT
+
34445445:<<<=696=B==@>>>A<@;<7;;;9==1505=556<<9>>7;7:;:88899)87;;:<<=CCBBC9////;;;$//)/)///,6==9><;;===@B?B?BB@BBB@BBBBBBBCCCBBB@@@A=@>;@<?BBAB@A?;@;9967?>AC@998384::<=:?>?@@?0877:;399=*//>>>0==;>/77><955/64:99917299@?@<@@AABBD?A=000+000*0=;;=?787;=??777>=;;7773555,2277:;??:<>;77,3997
@ATNG8:04808:05503
GATGTAGAGAGACTGTTGCGCACCCAGAAGATCAGGAACTCTAGAAGAATTCAGATTTTTAACACGAGAGTAAACGTAAAAAGAAGGTTTTACAAGACTCACGTTAACAATATTGCAGCAGTACGCACACAATCGAAGCGCAGTAAGGATGGCTAGTGTAACTAGCAAGAATACCACGAAAGCAAGAAAAAGAAGTACGCTATTAACTATTAACGTACCTGTCTCTTCCGAAACGAATGAGTACGATGAGAGAGCTCTCTCTACCATCGTTCGGTCAGAGTCT
+
@?@>?;AABCCCCC@@?@BBCCDD>DCC@CCCCBB?A?CBDDDBB?AA?A?AAAAAAAA/A?AABBBBB@BBB=BC>@@@@1@D@C@CDD8BCDADAAACCBBB?C@BB?BBB?BCCCBBBDDDCCCCCCC?CCDD@BBBBBBB@>CAFAA=@DCCCCCC?CCCBBB?BB>AAA:????>8=??=ACFCC3CC?B???CBAAA=A8>>AA<@;@@CCC@CBAAAAA?B@BCC>BAA>ABCBCBBBBBBBCCCAAA>>>>@@@@?;?AAAA;?>:>ACCBAAAA
@ATNG8:04818:05494
GATGGTAGCAGACGTGACAGAGCGCCAGAAGATCAGGAACTCTAGAAGAATTCAGATTTTTAACGCGAGAGTAAACGTAAAAAGAAGGTTTTACAAGACTCACGTTAACAATATTGCAGCAGTACGCACACAATCGAAGCGCAGTAAGGATGGCTAGTGTAACTAGCAAGAATACCACGAAAGCAAGAAAAAGAAGTACGCTATTAACTATTAACGTACCTGTCTCTTCCGAAACGAATGAGTACTGCTCTCACTCTCGCCTACCATCGTTCGGTCAGAGTCT
+
A@@C@CCCCCCBCBBBCCDBCCCCC@CCD@AAADBB?B?CCCCCBB@BB?B@CBBBBBBB3B?BBBCBBBBA@?8?>:;;;;*;B@B?BBB:BCC?BCCCBCCCD@D?BB@BBB@BBBBCCDCCCDCCBBBC@BBBC?CCCAAAAA?C?CAA?ACCCCCCC?CCCCBB@BA<>>?=AABCC>???:===??1?A@C???D@?@><A;??AB8;7;CCCC@CCBBBBB>A>ACC@GAB?BBBBB>>>@A>>?ABBBBBBBC@CCC@??@>B?BB@CBBBBBBAA
@ATNG8:04828:05499
GATGGTAGGCACTGCGCACACATCCCAGAAGATCAGGAACTCTAGAAGAATTCAGATTTTTAACACGAGAGTAAACGTAAAAAGAAGGTTTTACAAGACTCACGTTAACAATATTGCAGCGGTACGCACACAATCGAAGCGCAGTAAGGATGGCTAGTGTAACTAGCAAGAATACCACGAAAGCAAGAAAAAGAAGTACGCTATTAACTATTAACGTACCTGTCTCTTCCGAAACGAATGAGTACGTGTGACGTACGTGAGCTACCATCGTTCGGTCAGAGTCT
+
:::>;>CC@CA@@ACCCCCCCBBBC>CBB?CEDCAA>A@CCCCCCB?BC@C@DDDBCCCC5B@BCGCCCCB>>>7?A@BCCD5DG@C@CCC<HDC@CCCBCCCCC?C?CC@CBB?BBCBDD@BBBCCCCBAA>@CEE@AAABABBC?A?AAA?BCCABBBA?BAAABC@BA>ACD@DBBBB=?9957AACC2@A?BBCCBAA@D<=;?BCC?B>AAAAA;??BB???>A>ABB:ADF@CBBCCCCCBBBBBAACBBBAAABBBBB>BBBBC>A@=ABBABB>>>
@ATNG8:04832:05513
GATGGTAGTCTTAGATAGTCTATAGTACTCATTCGTTTCGGAAGAGACAGGTACGTTAATAGTTAATAGCTTACTTCTTTTTCTTGCTTTCGTGGTATTCTTGCTAGTTACACTAGCCATCCTTACTGCGCTTCGATTGTGTGCGTACTGCTGCAATATCGTTAACGTGAGTCTTGTAAAACCTTCTTTTTACGTTTACTCTCGTGTTAAAAATCTGAATTCTTCTAGAGTTCCTGATCTTCTGGCTCTCGTAGACAGATACTACCATCGTTCGGTCAGAGTCT
+
BCBD?CCCDAA?CDCBBCCCCCCDCCBBCCCC?BBDD<BA?B?BDCCA@B@CCBBB?B>BBBB>B?ACCCC?BBC??????.?B>BBBB>BCCB?BBB?BC>@@AGFG@BBCCDDCC?CCC?B?ACCCCAAA?AACC?BBBBAAABBCCCCBBBB????BBB;><?BBBCBBBC?BBBBB:A=B=>>>>=/<=778)8:<888A<==:>>>>/>AAAD=A;AA<A@@@???<?=?AAABA:==B=CBA<=<BAAAAAA>>>A>==9=<=?@<??=@C@@?B@@@
@ATNG8:04842:05500
GATGGTAGTACATGATAGACGACACCAGAAGATCAAGGAACTCTAGAAAGAATTCATGATTTTTTAACACGAGAGTAAACGTAAAAAAGAAGGTTTTACAAGACTCACGTTAACAATATTGCAGCAGTACGCACACAATCGAAGCGCAGTAAGGATGGCTAGTGTAACTAGCAAGAATACCACGAAAGCAAGAAAAAGAAGTACGCTATTAACTATTAACGTACCTGTCTCTTCCGAAACGAATGAGTACAGAGAGTACGATATGTCTACCATCGTTCGGTACAGAGTCT
+
::<<;<9A<<:::<5449998///9)///)/9;55.57<.55544444)4;5:3544444====&:489//////89818://////#38-31333&333-3;999::9:38:?>;><=8==BCCDBBCCCCCCCCC@CCDD@BBBBCCBB?CADBB>BCCDBBBC@CDAAAC?BB@BBB>A@BAA9A@@=AAAAB3AB?C?>>DCCCD>A>AAAA<;8<BCCC@CBBBB@@=@>AAB=A@@=@ABBCBBBA@???A?@????>??887=9;7337,//3///8835555
@ATNG8:04843:05516
GATGGTAGTGCGTGAGAGAGAGACCCAGAAGATCAGGAACTCTAGAAGAATTCAGATTTTTAACACGAGAGTAAACGTAAAAAGAAGGTTTTACAAGACTCACGTTAACAATATTGCAGCAGTACGCACACAATCGAAGCGCAGTAAGGATGGCTAGTGTAACTAGCAAGAATACCACGAAAGCAAGAAAAAAGAAGTACGCTATTAACTATTAACGTACCTGTCTCTTCCGAAACGAATGAGTACTTGTGACGTACGTGAGCTACCATCGTTCGGTCAGAGTCT
+
::;CAD@@ACAA;;9A@BCCCBAAA>ACGFIGED@A?AAEDB@@AD@BA<AABBAA@CCD1B?BB???A@@9::,99;4<=<'<=0505<;+;55.5;;?;>>BB?A?:;6;DB=@@BABBBBBC;;<;;;C@DDBB@BDDCCCCB?C@BBC@BBCCCAAA@CCCCCC?BB?999>AAAAB8?=@;99::::%9?;;:79BB@@@=A9<<AA=A=>=BCC?CDFBAAA?B?AAC=CBB?CBAAABBB@B@??BBBCCBBBAAAB;:5:=<::6:9<??BBBBCBB
@ATNG8:04844:05484
GATGGTAGCTCTGCTCTGACTCTCGTACTCATTCGTTTCGGAAGAGACAGGTACGTTAATAGTTAATAGCGTACTTCTTTTTCTTGCTTTCGTGGTATTCTTGCTAGTTACACTAGCCATCCTTACTGCGCTTCGATTGTGTGCGTACTGCTGCAATATTGTTAACGTGAGTCTTGTAAAACCTTCTTTTTACGTTTACTCTCGTGTTAAAAATCTGAATTCTTCTAGAGTTCCTGATCTTCTGGCGCTCTGTCACGTCTGCTACCATCGTTCGGTCAGAGTCT
+
;5:A9ACDCCB@AACCBBBBBBBAAABBDCBB?BCCD>CC?B?CCCCCCC?@CCDD?C?BCCC@E@CABBBBBED@CCCCC3CDACBBB>BCCC@CBC@DD?AABBBC@CBCCBCBB>A@B?B@CCDBAAAC?CCDD>AABBBCCCCBBBBBCCC?ABA?AB?B?CBBBDCCBA?ABHDG;D@F@BBJJM5GD;<<7;BCBAAC;;;?BBBB5BAAACACABB?CDEDCCC@C@BBACCD?@:;9;A@AA;;;;;;BCC;<<DDD?AAABB@CB@CCCDCCCAA
@ATNG8:04845:05518
GATGGTAGCGAGCGAGTGTGTATACCAGAAGATCAGGAACTCTAGAAGAATTCAGATTTTTAACACGAGAGTAAACGTAAAAAGAAGGTTTTACAAGACTCACGTTAACAATATTGCAGCAGTACGCACACAATCGAAGCGCAGTAAGGATTGCTAGTGTAACTAGCAAGAATACCACGAAAGCAAGAAAAAGAAGTACGCTATTAACTATTAACGTACCCGTCTCTTCCGAAACGAATGAGTACTATGTAGAGCTCTATACTACCATCGTTCGGTCAGAGTCT
+
>>@A255A@AB@@@AA@@?BCC;;;@CCC@BBAC@@=@?BBCBBBA@DC=A?A@A@@AAA0A?BCCAAACCCCC=C@;;;;;*;G@I@BBB;BFDADBACCBCCC?B@BB@BCC@BBBCCCCCCCCCCBBBC?ECCB@CCDBBBBB?C@CC?ABBBCCECB?BBDDDD@BC=???<??CCB<>>??BBBBC3AD?B999B@@@>,00/>>>*/0/7>@<=5=BBCBD?C?CCE>BBB@CDCCCBBBAABBBBBBBCCCCCCCCBB@BBBBB>AA?BBBBCBBBB
@ATNG8:04846:05476
GATGGTAGCTCTGCTCTGACTCTCGTACTCATTCGTTTCGGAAGAGACAGGTACGTTAGTAGTTAATAGCGTACTTCTTTTTCTTGCTTTCGTGGTATTCTTGCTAGTTACACTAGCCATCCTTACTGCGCTTCGATTGTGTGCGTACTGCTGCAATATTGTTAACGTGAGTCTTGTAAAACCTTCTTTTTACGTTTACTCTCGTGTTAAAAATCTGAATTCTTCTAGAGTTCCTGATCTTCTGGCGCTCTGTCACGTCTGCTACCATCGTTCGGTCAGAGTCT
+
A>AB@BCCCBB>BBBEC@BABBCABBBBDBBB?BBBD?CC?A?CBBBCBC@CFGCC@BBBCCDAC@CCCDEBBBC@BCBBB0;;8;CBB=CCCC@CCB@BB<@@BBCC>A@BBBCBB;AAC>B?BCCCC::;ACCDD>BBCCDCCCCAAADCCCC?CCD@CC@C@BBBCCCCCC@BBBBA8?;?;>>>@@0?DBBB>AABBBDBA@A5;;;;*;CABB?B@CCACCCDCCC?@?@CBCCC9::A=AABAB:;;CBBBBB<;;BBB?CBBBB?BB@CCCDCCBCB
@ATNG8:04804:05523
GATGGTAGTGTCATATGAGAGTGTGTACTCATTCGTTTCGGAAGAGACAGGTACGTTAATAGTTAATAGCGTACTTCTTTTTCTTGCTTTCGTGGTATTCTTGCTAGTTACACTAGCCATCCTTACTGCGCTTCGATTGTGTGCGTACTGCTGCAATATTGTTAACGTGAGTCTTGTAAAACCTTCTTTTTACGTTTACTCTCGTGTTAAAAATCTGAATTCTTCTAGAGTTCCTGATCTTCTGGTCTACTACACTGTACTCTACCATCGTTCGGTCAGAGTCT
+
4::<7<ABBBBB@A<=@?;DAAAACB@@CC@@<@BBB;@@?B@@AAB==@:@@>>C;E:CCBA9>:==BBBFCCC=@@???,?A<?@CC>CC;;:;CE=AA@DECIED@CCCCCDCC=AAB@B@BCCCCCCC@CDBB:;;BBBBCCCABCHCCDC@CBD@BB>@?@DCDDEFCC@BBBBB:B=A>ABBBA,@@;;;099@@?@CBBCACDCG5CCDCC?B9:;>ABABBEEAD?A?A>><-000,0@AAACCCDCCDDICGHECC=@;;;;5;;=@@@CCDBBB
@ATNG8:04808:05550
GATGGTAGCTCGCTGATGATATCTCCAGAAGATCAGGAACTCTAGAAGAATTCAGATTTTAACACGAGAGTAAACGTAAATAGAAGGTTTTACATGACTCACGTTAACAATATTGCAGCAGTACGCACACAATCGAAGCGCAGTAAGGATGGCTAGTGTAACTATCAAGAATACCACGAAAGCAAGAAAAAAGAAGTACGCTATTAACTATTAACGTACCTGTCTCTTCCGAAACGAATGAGTACAGAGAGTACGATATGTCTACCATCGTTCGGTCAGAGTCT
+
::@C>AAB@?;>C?@ACBDDCCBBCACBC@;:;C;;2:=>>?;:6D9@<8:48<<779:-9=@ABBBBBBAA@;99;?@6;5<<.5.555&599=9@655<95619:BC@DCC9:;;99AA@BCCCAA?@@>ABAB?BBBBCBBB?C>BAC@B>>?EBBB?BBBB??:;=8==>8<88::55583222255$2935222:8>?><@:??@>:>:;:@AA=ABBBB@C?B89:B<A::5:@A@ABBAAABBBCBBAAABFFAAABC@CBBAB>==:=@CCAAAAA
@ATNG8:04812:05556
GATGGTAGCACGAGTCACTCATATCCAGAAGATCAGGAACTCTAGAAGAATTCAGATTTTTAACACGAGAGTAAACGTAAAAAGAAGGTTTTACAAGACTCACGTTAACAATATTGCAGCAGTACGCACACAATCGAAGCGCAGTAAGGATGGCTAGTGTAACTAGCAAGAATACCACGAAAGCAAGAAAAAGAAGTACGCTATTAACTATTAACGTACCTGTCTCTTCCGAAACGAATGATTACGATGAGAGAGCTCTCTCTACCATCGTTCGGTCAGAGTCT
+
A?AB?@@@BAA<=CCCCDCBBA@?A;@ED?BCCC@@>A@CCDCDDD@BB?C@BBBBBCCC3C@BBBBBCCBBCC>BBBBBBB5BB?C@DCC<DBB@BBBBCCCDC@B?BB@CCC@CBBABCCCDCBBCCBBB?CCBB?CBBBBBBB>B?B??>@DCCCCAA=BCBBBB@BB@AAA>AABCC>BBB?BBCCC2CC?C?>>CAAAA9@;>>>A<A<>>BCC@BBABBCC@C>AAC>CCC?CCCC<??CDBBACBBBBBBBBBBB>;;7>@@?B<@@;@ACGCC@??
@ATNG8:04816:05542
GATGGTAGGCGACATACATACGCGCCAGAAGATCAGGAACTCTAGAAGAATTCAGATTTTTAACACGAGAGTAAACGTAAAAGAAGGTTTTACAAGACTCACGTTAACAATATTGCAGCAGTACGCACACAATCGAAGCGCAGTAAGGATGGCTAGTGTAACTAGCAAGAATACCACGAAAGCAAGAAAAAGAAGTACGCTATTAACTATTAACGTACCTGTCTCTTCCGAAACGAATGAGTACCTCTCAGACGCTCGTCCTACCATCGTTCGGTCAGAGTCT
+
559D9:@=40//779BAABHHC@@@@CCC@CCBBBB@B@CBCCBBB@AF@C?BBDCCCCC5B@BBBBCBBACCE;D@::::-:C>C4;<;-;AA=BBBBCCCCC@D@AA@BCE?@@BCCCCCBBBEBBBCC@CGBB@BBBBBBBC@DACAA?@CDDDCBB?BCCCDD?AB?AAA?BBABA:AAA>ABBBB3BB?BAAAAAAAA<?>?CDH:=:=ACCC@B@A@BAB@C@CCD>CBB?AAACCCC?BBBBBBBBBBBBBBB?>>?9:==;?=?B@CBBBBBAAA
@ATNG8:04822:05567
GATGGTAGCGAGCGAGTGTGTATACCAGAAGATCAGGAACTCTAGAAGAATTCAGATTTTTAACACGAGAGTAAACGTAAAAAGAAGGTTTTACAAGACTCACGTTAACAATATTGCAGCAGTACGCACACAATCGAAGCGCAGTAAGGATGGCTAGTGTAACTAGCAAGAATACCACGAAAGCAAGAAAAAGAGTACGCTATTAACTATTAACGTACCTGTCTCTTCCGAAACGAATGAGTACGATGAGAGAGCTCTCTCTACCATCGTTCGGTCAGAGTCT
+
<<@B@CCCCCBBBBBBBBBBCCCCG@CDFAEC@@AB7;79?@@@AB?BB@B?BBDCCCDD5C@CCDBBCBBDCD>C@@??@?0@@;@;@@@9@CGACCCCBBCCD@B?BC@BBB?CCDCAAACCCBBBBBBC@CCBC@BBBBBCCC@CACCBACCBCCBBB@CBCDDCA@A>@?@;??@@?87774==888'////5-----83838:>?7;6::>?@<>>699BCAE@CCC=CCC?BBBBBBAAA???B??>C???@@AA????BB?@B?BD?BBABBBBB?
@ATNG8:04825:05540
GATGGTAGGCACTGCGCACAATCCCAGAAGATCAGGAACTCTAGAAGAATTCAGATTTTTAACACGAGAGTAAACGTAAAAAGAAGGTTTTACAAGACTCACGTTAACAATATTGCAGCAGTACGCACACAATCGAAGCGCAGTAAGGATGGCTAGTGTAACTAGCAAGAATACCACGAAAGCAAGAAAAAGAAGTACGCTATTAACTATTAACGTACCTGTCTCTTCCGAAACGAATGAGTACTACTCTCAGAGACACACTAATCGTTCGGTCAGAGTCT
+
ACDD@BBC@CBCBBDBAAAA>A@A=ADCBICCCBB@C@CCBBBCD@DC@D@BBCCCFEE1@=@CB@??CC???:????CCC3BC?C?CCC:??A>ABBBCCA8818:>>;@>>;>>?@@@===AAA@<==A<<<=>:;;<;;://)/17:A>BECCBB??<?@@@BB@BB?B>>8=A>><8>9949BEDF3AA>>>BCDA===1808;:=9=9=778>:=>>?>>>1818>>7>::59??A>?>AABBBBCCCBCAAABBBBB?BBBB>AA@BA>>>AABB
@ATNG8:04827:05568
GATGGTAGCTCTGCTCTGACTCTCGTACTCATTCGTTTCGGAAGAGACAGGTACGTTAATAGTTAATAGCTGTACTTCTTTTTCTTGCTTTCGTGGTATTCTTGCTAGTTACACTAGCCATCCTTACTGCGCTTCGATTGTGTGCGTACTGCTGCAATATTGTTAACGTGAGTCTTGTAAAACCTTCTTTTTACGTTTACTCTCGTGTTAAAAATCTGAATTCTTCTAGAGTTCCTGATCTTCTGGCGCTCTGTCACGTCTGCTACCATCGTTCGGTCAGAGTCT
+
BCBB@B>C@@;;@?BCCBBBGCCCCBBBBB>@;@<;>8>B@D@BAABC;;4:@??@8A9CCBB>B?AAB0//<://,/===>+=B:=>>>6=<<:055:39;0556=<=:>B9:9=AA@BBB=@=AECDCBBE@BBBC@FBBBBBCCCCCCCCBBA<?@?;@@9@>ABBBBCBBC@>>>>>2C?B=9:;;;*;B;<;0;9@@@<>=9=999==,=@BAA@B@CC?AABB@@A@C@CCDDBA?@@CABAA@B@@@AACBBBCBCCBBABCCCC>AA>A??@BCB<<
@ATNG8:04839:05546
GATGGTAGTATCTGTCTACGAGAGCCAGAAGATCAGGAACTCTAGAAGAATTCAGATTTTTAACATCGAGAGTAAACGTAAAAAGAATGTTTTACAAGACTCACGTTAACAATATTGCAGCAGTACGCACACAATCGAAGCGCAGTAAGGATGGCTAGTGTAACTAGCAAGAATACCACGAAAGCAAGAAAAAGAAGTACGCTATTAACTATTAACGTACCTGTCTCTTCCGAAACGAATGAGTACCTCTCAGACGCTCGTCCTACCATCGTTCGGTCAGAGTCT
+
;55C;>CDBBBBBBCBCCCBCCAAA@CCC@BL@@@C@C@BCCAAAC@CC?B?BABABBBC2A=A977A999@BBA9==/////$//(/////&/891333;99937.2.55.555/5668>?CCCCCECBBBD@DCBA?BBBCBBAA>B@CBB?BBBCCCBA?ACCCCC@9949BA8=?9::28<<<<<=??.?B?BAAADBB@@7:5;>>A:>;>=BAB?AA@@@CB?C@CBB=BBC?CCBBCCD?BBBBBBBBC>>:==<8<@A8<=>6979A>@CDDBB???
@ATNG8:04842:05567
GATGGTAGGCACTGCGCACACATCCCAGAAGATCAGGAACTCTAGAAGAATTCAGATTTTTAACACGAGAGTAAACGTAAAAAGAAGGTTTTACAAGACTCACGTTAACAATATTGCAGCAGTACGCACACAATCGAAGCGCAGTAAGGATGGCTAGTGTAACTAGCAAGAATACCACGAAAGCAAGAAAAAGAAGTACGCTATTAACTATTAACGTACCTGTCTCTTCCGAAACGAATGAGTACGTGTGACGTACGTGAGCTACCATCGTTCGGTCAGAGTCT
+
;;@C@<<@;=944499:;=>@666=6>=><>DCB@@<A;:::999549;6@;@??;<AAA+>:C>599?@>;;=5556==;;(55.5.555&5555556;;;===8A=BB?@@@?BCB9;;>@000/<;@<=6<0/0)/8888://)/5::<:;;:?A@;<6::<:<@>BA?>@=278@?>8?9939?@?@2A@:<<999;:=;8;17755-71798847<444999384333(3996;<@?:BB>=8:6;:3338==9;:69//(/8//.0663>?=???0//
@ATNG8:04846:05541
GATGGTAGAGAGATTGTAGCGCACCCAGAAGATCAGGAACTCTAGAAGAATTCAGATTTTTAACACGAGAGTAAACGTAAAAAGAAGGTTTTACAAGACTCACGTTAACAATATTGCAGCAGTACGCACACAATCGAAGCGCAGTAAGGATGGCTAGTGTAACTAGCAAGAATACCACGAAAGCAAGAAAAAGAAGTACGCTATTACTATTAACGTACCTGTCTCTTCCGAAACGAATGAGTACGTGTGCGACGTGTCTCCTACCATCGTTCGGTCAGAGTCT
+
9:<>?CBBBCBBBC@BCBCCCCCCC=CCC@CBBBCC?C?BBCBBBB?BB?B?BCCBCDDD3B?BBBDDCCBAAA:ABCCCCD5BB@BAEEE9DCG@DDCBBCCBB=B@CD@CBC?BCCBCCDCEBCBBBDBB=ACCC?CCAABBBB>C?B??=?CCCBAAA?CCCCCC@BB?BBB<@?CCC=B@?>?DEDC2BC?C?>:AAA@>9>@AAA<>;>@BBB?BBBBBBB?B?BBB=BBB@BBBCCBBABBBCCAAAAD?>>>A<@@A=A>==A;>>>@BBBBB??>
@ATNG8:04847:05527
GATGGTAGCATCATGCATATCTCACCAGAAGATCAGGAACTCTAGAAGAATTCAGATTTTTAACACGAGAGTAAACGTAAAAAAGAAGGTTTTACAAGACTCACGTTAACAATATTGCAGCAGTACGCACACAATCGAAGCGCAGTAAGGATGGCTAGTGTAACTAGCAAGAATACCACGAAAGCAAGAAAAAGAAGTACGCTATTAACTATTAACGTACCTGTCTCTTCCGAAACGAATGAGTACCTCTCAGACGCTCGTCCTACCATCGTTCGGTCAGAGTCT
+
@<AC?C;;5;;<A?;@=BCCCDCBB?;;9=<@AB;;46:==<=<;;9::9@<@=::7333$3,378:@BB>?=9697444444#4:393;=<+://)/0//9=955.54995;CC@CCCCCBCCFCBBACD;;:;A@@?CBCAAAAD@F@H;;7;AA@@;=C@CCCCBB=??;99349999928//(/8;;<0=?;>=>BBAB@@6;7;==;5;5;;@??4:9997;=9=:>A?9?84033899:=888=CB?????88555585525527?<??;?>@@>==??
@ATNG8:04802:05577
GATGGTAGTATCTGCACACTCTGTCCAGAAGATCAGGAACTCTAGAAGAATTCAGATTTTTAACACGAGAGTAAACGTAAAAAGAAGGTTTTACAAGACTCACGTTAACAATATTGCAGCAGTACGCACACAATCGAAGCGCAGTAAGGATGGCTAGTGTAACTAGCAAGAATACCACGAAAGCAAGAAAAAGAAGTACGCTATTAACTATTAACGTACCTGTCTCTTCCGAAACGAATGAGTACACACTCTCATATGACACTACCATCGTTCGGTCAGAGTCT
+
345<9>BCCC@@@BBCABACCJCFG@CBB@ABBBAA?A?@@CBA@@=;;5;?BB@?????.@?CBCABA??988*9<?@AA@0AA?D=@@@9@BC?CDCCCCCCC?C?BB@BCC@BBB@@@DCCCCCD@@@CACCBB@B@@@CDGG?B@BBB@BCFCCAA??CCA@AA@CC@:99999ABA999:=ABBBB3BB@F9::BC@AA<@<@??>:>;>?BCD@CCBAABB?B@BBC>CBC?AAACDBBBBBBBBBCCA>:??AABBBB?BAA>?=?B@CDCBBBA@A
@ATNG8:04804:05579
GATGGTAGAGAGAGCTCTCTCATCGTACTCATTCGTTTCGGAAGAGACAGGTACGTTAATAGTTAATAGCGTACTTCTTTTTCTTGCTTTCGTGGTATTCTTGCTAGTTACACTAGCCATCCTTACTGCGCTTCGATTGTGTGCGTACTGCTGCAATATTGTTAACGTGAGTCTTGTAAAACCTTCTTTTTACGTTTACTCTCGTGTTAAAAATCTGAATTCTTCTAGAGTTCCTGATCTTCTGGGCAGACTCTGCACACGCCTACCATCGTTCGGTCAGAGTCT
+
855>:BBBDD??ACH;:9=BB@AA@:69?BBC@CCCC?CC@C@CCA@A@@?@BCCC=@=@AAB?C:99CCCDAAB@BBBBB1??;A@@A=BBBB>BBC?A?;8898>A8>978@ABB?BB@=A<BBA=>>==;>==><:;;?>>>==>BBB:::;9;;;9>>9>:;;;AA@@@A;>;;;;-;9?8==???/?@@@D9@==>@@@=>=<@@@@/@;;;A<A6;;<>@@A>>><@<@>>?;;6;>>A8A:;:==@:;;AA@===8===8;;;?@:==<A???@@@>>
@ATNG8:04804:05587
GATGGTAGCTATACGTATATCTATGTACTCATTCGTTTCGGAAGAGACAGGTACGTTAATAGTTAATAGCGTACTTCTTTTTCTTGCTTTCGTGGTATTCTTGCTAGTTACACTAGCCATCCTTACTGCGCTTCGATTGTGTGCGTACTGCTGCAATATTGTTAACGTGAGTCTTGTAAAACCTTCTTTTTACGTTTACTCTCGTGTTAAAAATCTGAATTCTTCTAGAGTTCCTGATCTTCTGGGTCTCTCTCTCACGCACTACCATCGTTCGGTCAGAGTCT
+
944<7<BCCCCBBBBBDFBBBDDCCCCBBCAA?ACCD>CC@CADEBBBBB@CCDCC?C?BBCG@C@BBCCCCC=B=BCCCC3CC?BBBD>CCCC?BBC>BB>>>?CAA?BBBBBAAA>AAA;?;@AAAA?==9=?AA<@@>@??@A@@@??AAAA<>>><>><>=@@?AAAAAC;@@@BB5A<A=@<;;;,;;666*//9///;@@@<@@@@/@AAAE<@==>:=??@===<?<@@AAAA:>>AA9AA@@>==AAAAAAAA?AAA:@?@@@;<=:>??@B@@@>
@ATNG8:04806:05573
GATGGTAGCTATACGTATATCTATGTACTCATTCGTTTCGGAAGAGACAGGTACGTTAATAGTTAATAGCGTACTTCTTTTTCTTGCTTTCGTGGTATTCTTGCTAGTTACACTAGCCATCCTTACTGCGCTTCGATTGTGTGCGTACTGCTGCAATATTGTTAACGTGAGTCTTGTAAAACCTTCTTTTTACGTTTACTCTCGTTTAAAAAATCTGAATTCTTCTGAGTTCCTGATCTTCTGGACAGAGTGTGCAGATACTACCATCGTTCGGTCAGAGTCT
+
99:D;CCBCC>BBBCB@BCCDDCHCBBBEDCC@C:;;0;B5;5;BBABBB@BBBBB?B=?@BB@C@BACDBBBBB=A<===+;?9====6<B@@=?AA=AB@AAACBC?BBB@@?BA>CCC=A=@9999;;<:=DAA;?AAAAA?===@>>???@;<<<=CC<=9A???AAAAA;A@@@@5@=A<@@@@@/@A?A?6=<<==<==C0999<<'=BBEF:>:=>;>AAAAA<A<@@@@??<>>@=AA@A@@@A@@@>>>;;;AAA8<=AAD8=;;???@A@???
@ATNG8:04809:05581
GATGGTAGCGCATATCAGCGCAGCCCAGAAGATCAGGAACTCTAGAAGAATTCAGATTTTTAACACGAGAGTAAACGTAAAAAGAAGGTTTTACAAGACTCACGTTAACAATATTGCAGCAGTACGCACACAATCGAAGCGCAGTAAGGATGGCTAGTGTAACTAGCAAGAATACCACGAAAGCAAGAAAAAGAAGTACGCTATTAACTATTAACGTACCTGTCTCTTCCGAAACGAATGAGTACGATGAGAGAGCTCTCTCTACCATCGTTCGGTCAGAGTCT
+
@<?@>@94499@@BBBBCBBBBBCB=CBC?CBCBBB?B?BBBBCCD@AA?A?AACABBBA0A@AABCHHCCCCI?C;;;@>@0;B@D:DEF;BBC@BCCBBCC@@?A@CCADCC@BBBCCCCCCCCCCEBAB?BEDEABBBBBBBB@CAEBB?BA@@ABBC@CBCCBB?CB?:::8::BFD>C@@=@DDDD2AB?BAAABBAAA;?;???B?C?B?CBA=@A@@B;;7;?@<<9000:000::@AA@??><><ACB>=>BBBBCA?CB==A;??=ABABBCBAA
@ATNG8:04812:05610
GATGGTAGATACTCGCTGATACACCCAGAAGATCAGGAACTCTAGAAGAATTCAGATTTTTAACACGAGAGTAAACGTAAAAAGAAGGTTTTACAAGACTCACGTTAACAATATTGCAGCAGTACGCACACAATCGAAGCGCAGTAAGGATGGCTAGTGTAACTAGCAAGAATACCACGAAAGCAAGAAAAAAGAAGTACGCTATTAACTATTAACGTACCTGTCTCTTCCGAAACGAATGAGTACACACTCTCATATGACACTACCATCGTTCGGTCAGAGTCT
+
888=<C=@B@A@;;<@@B;<:A;;;)9@A=B@@@@@=@>BACAAAB?BA?B?AAA@@@@@.?=@BBBABBBBCD>@@;;;;;*;@=A=BCC<CCCACBCCDDDA@?AGEI@DBB?DBCDCBBCCCCBCBDCC?BB??<@BCBBBBB?B@BBC?BCCCCAAA?BBCCA@=?>9?AA<AA>>>8;<<98999::%:@;@999HB<;=,/,/8;<0717>B;;6;B==>?=:=999:59CC???@CCC??????CBBB???B:99?A@@<@BD::6:@;>>?>88888
@ATNG8:04818:05610
GATGGTAGGCGAGAGTGAGACGCAGTACTCATTCGTTTCGGAAGAGACAGGTACGTTAATAGTTAATAGCGTACTTTTTTCTTGCTTCGTGGTATCTTGCTAGTACACTAGCCATCCTTACTGCGCTTCGATTGTGTGCGTACTGCTGCAATATTGTTAACGTGAGTCTTGTAAAACCTTCTTTTTACGGTTTACTCTCGTGTTAAAAAATCTGAATTCTTCTAGAGTTCCTGATCTTCTGGTATACACACTCGCTCGCTACCATCGTTCGGTCAGCAGTCT
+
68:>?@0959;<==>>;;>:56;;;AAECE;;4<;;;,99.5.5<;==;;7;9===.4.4:44.4.4443/96666666%//)/9949900)0///-(---////8887600)/:93=;=9877333.3896.552222222896553882---0--(-0459355766168:88+716.55555'522,2=08222522255+.....#.../8(/(/;6:;///993959888:;6;:=6@7733::<:;<5555:5//6(---773991666///7665
@ATNG8:04822:05619
GATGGTAGTGCGTGAGAGAGAGACCCAGAAGATCAGGAACTCTAGAAGAATTCAGATTTTTAACACGAGAGTAAACGTAAAAAGAAGGTTTTACAAGACTCACGTTAACAATATTGCAGCAGTACGCACACAATCGAAGTGCAGTAAGGATGGCTAGTGTAACTAGCAAGAATACCACGAAAGCAAGAAAAAAGAAGTACGCTATTAACTATTAACGTACCTGTCTCTTCCGAAACGAATGAGTACGAGAGAGCACACGTGTCTACCATCGTTCGGTCAGAGTCT
+
955>;>BBCDCCA@@BBBCCCECCC?CBCACDDCBB@C@CBDBBCD@BB?B@BBCCCCCC2B?ABCCCDCC>>>;>CCDCCC2CD@D@BBB:BBB?BBBEDDDAA>B@DD@CCB?BBBBBCECCCCCBBCCC@CCCC?BBBBBBAC>C@CAA?ABBCCCBB?BBB?@?@BB>???=??DFF>A>>;999999%9?<?97:CDB??<?<=:??.838>BBB?AA@@???=??BBE>CCC?BBAABCCDBBBCAAABCCCCBBAA>BB?>AAAC@BB?BBBBBC>>>
@ATNG8:04824:05598
GATGGTAGCGCACACATAGATACAGTACTCATTCGTTTCGGAAGAGACAGGTACGTTAATAGTTAATAGCGTACTTCTTTTTCTTGCTTTCGTGGTATTCTTGCTAGTTACACTAGCCATCCTTACTGCGCTTCGATTGTGTGCGTACTGCTGCAATATTGTTAACGTGAGTCTTGTAAAACCTTCTTTTTACGTTTACTCTCGTGTTAAAAATCTGAATTCTTCTAGAGTTCCTGATCTTCTGGATAGCGACGCGATATACTACCATCGTTCTGTCAGAGTCT
+
9<<B?BBB@?A@;596@=>CCCCBCCDCBBBC@CBBB>BC@B?BBCCECC@C?B=A;C?;9:@<?:CCCDBBBBB?BBDGG5CD?BABGDCCDD@CCCACD?AABCBCACCDCCBBB@BBC@E@CCCCHMBB?BCDC@BBBA;;;CC@@@CCA;<7;AA@CE@D>BBCFDCBBD<@;;;;.;>E=;<;<;*;BAAB=BBBEGIGABA@CBBC5BBBDC>A=@C8;;CEFDG@C?BBBEDD?BAB>BBBBBBBCBABBBBBBDB@@>;;;AD@ECBCCCBBB000
@ATNG8:04824:05601
GATGGTAGTGATACAGATCAGACACCAGAAGATCAGGAACTCTAGAAGAATTCAGATTTTTAACACGAGAGTAAACGTAAAAAGAAGGTTTTACAAGACTCACGTTAACAATATTGCAGCAGTACGCACACAATCGAAGCGCAGTAAGGATGGCTAGTGTAACTAGCAAGAATACCACGAAAGCAAGAAAAAGAAGTACGCTATTAACTATTAACGTACCTGTCTCTTCCGAAACGAATGAGTACGTGTGCGACGTGTCTCCTACCATCGTTCGGTCAGAGTCT
+
BBBC?CBCBBCCBBBCCCCBCCCCC@CCC?BBCCAA?B@CBAACDD@BA9B>BBBB====+=7B>ABBAAA??=5=>;;<<<);>;:4995&5@==CCCBDBDBB>B@BC@DBB@BBCBBBBBCCGCCBDCC?CB??;?@@A@@@C<@=@BB?BCDBCBCC?BBBBBB?BB????5::CCC=BBC=?????.?C@BBBBDC@>=:=8==88188=>@@@>AA@@?@@=?;?@A<@@B????BBBBBBCCCCBABABA@@>>;>BB>???;?=?A?BBCBCC???
@ATNG8:04828:05571
GATGGTAGGCGAGAGTGAGACGCAGTACTCATTCTTTCGGAAGAGACAGGTACGTTAATAGTTAATAGCGTACTTCTTTTTCTTGCTTTCGTGGTATTCTTGCTAGTTACACTAGCCATCCTTACTGCGCTTCGATTGTGTGCGTACTGCTGCAATATTGTTAACGTGAGTCTTGTAAAACCTTCTTTTTACGTTTACTCTCGTGTTAAAAATCTGAATTCTTCTAGAGTTCCTGATCTTCTGGATACACTCATGTGCACCTACCATCGTTCGGTCAGAGTCT
+
>:@A?CBC?AB::9?;CCBBBBCCBBBEEGAA=@@@;@B@C@BBDDCAA=AABBCAF@FCFI@C>BAA@CCBBB>@A@@B1BB@DAAA<@C@@<@@B?BCADBBECB=??CAAAAA?BBB?A>AB?:99@@<ACAA>ACBDDDA>???B>>==?36887==7=:=@BB???>>5:::::-::>9>>>>>/>>@A@9>>@@AAAA8818<<</=;;;A=A<@@;@@@A@@@<@;?>>AAA<AAA=@@@@@@;::::777?><@@@<@@@@?;?B=DA@A@@@:/
@ATNG8:04829:05598
GATGGTAGAGTACAGTGTAGTAGACCAGAAGATCAGGAACTCTAGAAGAATTCAGATTTTTAACACGAGAGTAAACGTAAAAAGAAGGTTTTACAAGACTCACGTTAACAATATTGCAGCAGTACGCACACAATCGAAGCGCAGTAAGGATGGCTAGTGTAACTAGCAAGAATACCACGAAAGCAAGAAAAAAGAAGTACGCTATTAACTATTAACGTACCTGTCTCTTCCGAAACGAATGAGTACACACTCTCATATGACACTACCATCGTTCGGTCAGAGTCT
+
BABC@CCCBCCCCDCCBBCDEDCCC@BCCACDBB;:8;>BBBDCCD@CC?B?AA@?>?>?.?;@@C?>=BBBBC;==CCCCC1CC@C?BBB;BCCICCCBBBDCC@C?BC@CCC?CBBBBBBCBBBCBBCCB?BCBC@@@?BBCBC?C@DBB@BAAABBBB?BBCGBA?B@=;;;000>>>7>=@;::9999%:?;=:78=<>>?5;5:<==;><>FBBB?AAAAAAB?B?BEE=BBB?BBBCCCCCBBBAAA>>>=:??A@ABBB?BBBA@=??;?BCBBB?@?
@ATNG8:04830:05578
GATGGTAAAGAGAGCTCTCTCATCGTACTCATTCGCTTTCGGAAGAGACAGGTACGTTAATAGTTAATAGCGTACTTCTTTTTCTTGCTTTCGTGGTATTCTTGCTAGTTACACTAGCCATCCTTACTGCGCTTCGATTGTGTGCGTACTGCTGCAATATTGCTAACGTGAGTCTTGTAAAACCTTCTTTTTACGTTTACTCTCGTGTTAAAAATCTGAATTCTTCTAGAGTTCCTGATCTTCTGGGTGCGCTACAGTCTCTCATCGTTCGGTCAGAGTCT
+
;55<9>CC=CCCCDDABBBCCCBBABBBBBBB@BDDDD>CC?C@CCCCCCCADCCCB@B@CBCC@C?BBDCABBED>::::9)8A=BBBB>BCCC@BCB?AB=??ACDC?AACCBBAA>BBB>B?CCBAAA??=BA::6:<A?>>>@@???@:97<8<::7;AAA=CBBBBBCCCACCCCC9B<A<ABBBB2BCBBC?BCDCGHDBBC?BBBB3CB@@@>B>BC@BBCCBBB?C@CCBB@@;@99:4:DABCBBBBCBBBBBBCBCCD>AA?BCCCBCAAA
@ATNG8:04837:05613
GATGGTAGGACGAGCGTCTGAGAGGTACTCATTCGTTTCGGAAGAGACAGGTACGTTAATAGTTAATAGACGTACTTCTTTTTCTTTGCTTTCGTGGTATTCTTGCTAGTTACACTAGCCATCCTTACTGCGCTTCGATTGTGTGCGTACTTCTGCAATATTGTTAACGTGAGTCTTGTAAAACCTTCTTTTTACGTTTACTCTCGTGTTAAAAATCTGAATTCTTCTAGAGTTCCTGATCTTCTGGGTGCGCTACAGTCTCTCTACATCGTTCGGTCAGAGTCT
+
:55:5:<@7ABB@>>595?@;CCC@B@@ACCC@CBDE<AA@C@DEBBBBB>BCC6696<>C@C:A<AA00000//=7<<=<<(555)4;<<4==99;::;49@49:9@:@499@@@@BB<@@A>A?BBBBDDDE=A@A@5<;BBCBABCCB?;;;AA=;;:;;;4;9???:;9>@@;@>>==0=;@29:;;;*;ABCC7;<;<<AAA@@2:;::';??;;6;;@B?BBCBBBC@C@BCFBBB>A;<;7;B@AACDEC;;=C;;;BBBBB;;;?BB>BDBBBA99:
@ATNG8:04840:05591
GATGGTAGCGCGACGAGCGTAGACCCAGAAGATCAGGAACTCTAGAAGAATTCAGATTTTTAACACGAGAGTAAACGTAAAAAGAAGGTTTTACAAGACTCACGTTAACAATATTGCAGCAGTACGCACACAATCGAAGCGCAGTAAGGATGGCTAGTGTAACTAGCAAGAATACCACGAAAGCAAGAAAAAGAAGTACGCTATTAACTATTAACGTACCTGTCTCTTCCGAAACGAATGAGTATAGAGAGTACGATATGTCTACCATCGTTCGGTCAGAGTCT
+
<<AC?BCDCCBBBCDDBBBCCBA@@>ABEGEBBBBB@B@BBBBBBC@CB?B@BB??@CCC3CACCCCBBBBA@@<ABCCFFF3CBAB@BBC<CIHAICCBBBCCC@C@CC?BBB>@@BABBDEBBBBBBCCC@CCCC@C???@@@C?D@CCC?@@@BBCCC@BBBBBB???;?B@;??@AA<AAA?BBDDD3AB>A===A>><A1818:>@1818=CBB@BBAAABB?B=AAC>CCC????BBBCDDCCBBBBBBBBBBB>;:AA<?>??B;>><?@AAAA:::
@ATNG8:04841:05588
GATGGTAGAGTACAGTGTAGTAGACCAGAAGATCAGGAACTCTAGAAGAATTCAGATTTTTAACACGAGAGTAAACGTAAAAAGAAGGTTTTACAAGACTCACGTTAACAATATTGCAGCAGTACGCACACAATCGAAGCGCAGTAAGGATGGCTAGTGTAACTAGCAAGAATACCACGAAAGCAAGAAAAAGAAGTACGCTATTAACTATTAACGTACCTGTCTCTTCCGAAACGAATGAGTACATAGATATACGTATAGCTACCATCGTTCGGTCAGAGTCT
+
88>A?ADCCCCDBCBADDCCCCCBB@BDH@CBGCBB@B?BBCAABC@BB?B????@@GEE3B?BBECBBBB?>>:>@ABCCD5BB=B5;;;6<FHAFCCCCDCCC?B?CC@CCC?ABCCCCBB@@CDDCCBB?BBBB?BBBABBBB>B?B@@>@BCCCCAA?ACCAAA?CC@AAA<??@A@:BCC?BCDDD2BB?B>?;CB@<<494;?BB;?<?=AAB?BBBBABB?A?CCC:CCC?AAACCCCCCCBBB@>>=A?@?===@@C=A9:::5:9=@@BCBB>>>
@ATNG8:04841:05602
GATGGTAGTACATGATAGACGACACCAGAAGATCAGGAACTTTAGAAGAATTCAGATTTTTAACACGAGAGTAAACGTAAAAAAGAAGGTTTTACAAGACTCACGTTAACAATATTGCAGCAGTACGCACACAATCGAAGCGCAGTAAGGATGGCTAGTGTAACTAGCAAGAATACCACGAAAGCAAGAAAAAGAAGTACGCTATTAACTATTAACGTACCTGTCTCTTCCGAAACGAATGAGTACGTGTGCGACGTGTCTCCTACCATCGTTCGGTCAGAGTCT
+
?;?C@CBB@BCCAAAGDBBB:;;BB@BCCAJBBBCD@CACCD>DEH@BB?B@A?@;;:::);49:BCCBCDCBA/73455555#55.549990;<<9>>===A?CC;C@CC@BBB@BBCBCCGGBAACBB@@@=<;;B>AABAAAAA=A@BAA>AAAAACAB>AAAACD@?@>>B@=@@988+333377778'78/757>AA?AD9@:>8:8:?<;6;:@;==99987171777)333.3:::;==BBBCBB@=>=BB>>>?:>;;5;866>:@?=?>?AAAABA
@ATNG8:04799:05669
GATGGTAGCATCATGCATATCTACCAGAAGATCAGGAACTCTAGAAGAATTCAGATTTTTAACACGAGAGTAAACGTAAAAAGAAGGTTTTACAAGACTACGTTAACAATATTGCAGCAGTACGCACACAATCGAAGCGCAGTAAGGATGGCTAGTGTAACTAGCAAGAATACCACGAAAGCAAGAAAAACGAAGTACGCTATTAACTATTAACGTACCTGTCTCTTCCGAAACGAATGAGTAACCTCTCAGACGCTCGTCCTACCATCGTTCGGTCACGAGTCT
+
:;;C?CABBCCDCCCBBCFCCFDC>@AA=@@CC;;8;=A<=@?;B?994:;???BBBBB3B?AAAABAA999;7>@BBCCB05;657@@A9CBA@BBCCC9;:=C<:929994;;>==;;;<544<99:>;?9:;54944448:5;8<<<9<?000=::6;<==49.49.48:5;;?>?6?00*/////$//60689888373,7/7777193;00//0968;;9:,2,266.255.4::<45057<:<<::::::;<=BB>BDD?BBCBC?B=6<8....8888
@ATNG8:04805:05632
GATGGTAGATACTCGCTGATACACCCCAGAAGATCAGGAACTCTAGAAGAATTCAGATTTTTAACACGAGAGTAAACGTAAAAAGAAGGTTTTACAAGACTCACGTTAACAATTTTGCAGCAGTACGCACACAATCGAAGCGCAGTAAGGATGGCTAGTGTAACTAGCAAGAATACCACGAAAGCAAGAAAAAGAAGTACGCTATTAAACTATTAACGTACCTGTCTCTTCCGAAACGAATGAGTACGTGTGACGTACGTGAGCTACCATCGTTCGGTCAGAGTCT
+
/::<>AA;;9<<BBDCBBA>@A;;;;*;;;45==>=B?B@BDAAACCA::7:?>>>99999(74>=>BBAA@?@@;?@;;;;;*;A>B=AA@7ABB?BCA;;;ABB@C@CC6;;;.;;:CAAAC:::BBCCED@BA;;89???@???>C?BBB=;::AAABB?BBBB==:=@;??@=BBBCD=AAB?BCGGD3CA<=988>@@::188*8<<<9=49988717;;;;882848;>6===8=BBB=<>A@>:8ABBBAAACBBBBBCE?CB6661//)/68>@@@@@
@ATNG8:04815:05626
GATGGTAGGAGACGCGTCGCACACGTACTCATTCGTTTCGGAAGAGACAGGTACGTTAATAGTTAATAGCGTACTTCTTTTTCTTGCTTTCGTGGTATTCTTGCTAGTTACACTAGCCATCCTTACTGCGCTTCGATTGTGTGCGTACTGCTGCAATATTGTTAACGTGAGTCTTGTAAAACCTTCTTTTTACGTTTACTCTCGTGTTAAAAATCTGAATTCTTCTAGAGTTCCTGATCTTCTGGGTGCGCTACAGTCTCTCTACCATCGTTCGGTCAGAGTCT
+
::;>:ACC@CCCCBB;<;DCCBBCCBBBDCBB?BBBC>CCACGCDBBBCC?BCCDE@C>BCBD@C?CCDBBBB=D8??>==.=A6ABCD;CCCC>AAC?CC>>>@CCC?BBBBBBBB>B@;7<=A=>>>:::;?D>><>AC:;;@>>>AA==>??=;;;<??;?=????@@BAA;>>>>>5=:>988888(8>9;:1://///<;:=18685$2555;5;6AA2<<??7;;9>9=?;=::76:>=6///;9;>>>AAA@??AABB=?;;<F=>>;>??@@=<<?
@ATNG8:04817:05657
GATGGTAGTGATACATATCAGACACCAGAAGATCAGGAACTCTAGAAGAATTCAGATTTTTAACACGAGAGTAAACGTAAAAAGAAGGTTTTACAAGACTCACGTTAACAATATTGCAGCAGTACGCACACAATCGAAGCGCAGTAAGGATGGCTAGTGTAACTAGCAAGAATACCACGAAGCAAGAAAAAAGAAGTACGCTATTAACTATTAACGTACCTGTCTCTTCCGAAACGAATGAGTACGATGAGAGAGCTCTCTCTACCATCGTTCGGTCAGAAGTCT
+
<BBBADCCCCCCCDC;;9>666>>>76667<<<9<727)//9//44.4:7;8==<<<===+<8::343<=>@A?3339<::?0?@;?:>>=3=;;4;;9AABCCL@D@B@?@CC@CBBBB@;?>CAA<C@@@<AA@@<@BAABBBC@B@D@@?@BBA@@?A=:988<?7AA9>>;169//)/880//////$7967;8:::>@>8;998>=.7087;?A;???>=<=9=9:>=>===9=<?<><=>>==<<877:9225555755-28557.//(/88//(/9//
@ATNG8:04826:05647
GATGGTAGCGCACACATAGATACAGTACTCATTCGTTTCGGAAGAGACAGGTACGTTAATAGTTAATAGCGTACTTCTTTTTCTTGCTTTCGTGGTATTCTTGCTAGTTACACTAGCCATCCTTACTGCGCTTCGATTGTGTGCGTACTGCTGCAATATTGTTAACGTGAGTCTTGTAAAACCTTCTTTTACGTTTACTCTCGTGTTAAAAATCTGAATTCTTCTAGAGTTCCTGATCTTCTGGAGATATCATCAGCGAGCTACCATCGTAATTGCGAAGTCT
+
@?>B?B@@:66ABBCCCCCCCCAAACCCDCCC?AACC=CC@C?@A@CCCC@CJGCD@D@BBBD@C@CCCCABBCC?CBBBB3BB@BCDEGBABB@CFF@CC?AACCBB?BBBBBBCC;;:C@B@ECBBBCBB@CBCC@CCCCCCCBBBBCBAA:;:;CC@GD?B?CECC@AABC=A;:;;.;@B>;<;<.9@BBC=C:;:ICCCBC5;:;:*;@@A@697;;7;CCAABB>B?BBBCBB?A@A@GCCCDCCCCCCBBBCCCDBB>A:;;?C5;7;;CB@BCBB
@ATNG8:04828:05642
GATGGTAGCTCTGCTCTGACTCTCGTACTCATTCGTTTCGGAAGAGACAGGTACGTTAATAGTTAATAGCGTACTTCTTTTTTCTTGCTTTCGTGGTATTCTTGCTAGTTACACTAGCCATCCTTACTGCGCTTCGATTGTGTGCGTACTGCTGCAATATTGTTAACGTGAGTCTTGTAAAACCTTCTTTTTACGTTTACTCCCGTGTTAAAATCTGAATTCTTCTAGAGTTCCTGATCTTCTGGGTGCGCTACAGTCTCTCTACCATCGTTCGGTCAGAGTCT
+
??@B@CCCCA?ACCB@@ACCAABAAABBBCCC?CCDD<BC@C?@AABCCC@BCBAA=C?A;==?CAIBBB>>><<85449:;%;;>>DID>D<AA7A;>><B:;;@CBB@CA@@@BBB>A@DAC?CCDDBCBD@DBCC?BBBBBBBBABBBB@@@B?A;;6;B<@=@CBBBCCCE8::999*9;A;::;;;*;ABCC?CEEFE?CCBC@DDD;DCCCC@C@CD@CCCBCBC?C?BCCCCC>A<;;0;BABBCBBBDDJBBBBBBC?B@@@B>BB@CCCDCCBBB
@ATNG8:04832:05645
GATGGTAGGCACTGCGCACACATCCCAGAAGATCAGGAACTCTAGAAGAATTCAGATTTTTAACACGAGAGTAAACGTAAAAAGAAGGTTTTACAAGACTCACGTTAACAATATTGCAGCAGTACGCACACAATCGAAGCGCAGTAAGGATGGCTAGTGTAACTAGCAAGAATACCACGAAAGCAAGAAAAAGAAGTACGCTATTAACTATTAACGTACCTGTCTCTTCCGAAACGAATGAGTACACACTCTCATATGACACTACCATCGTTCGGTCAGAGTCT
+
>:@C@BBB?AB@@@@DABAAAECCC>IBB?BBCB;;9;@IDDCCCC@CDAE@CBAA@CCC5C@BCBCECCB:::.9@@@@@@0@B>B5;;;.;BB?CCBBBBDDD@D@BB>ADF@CCBBCCCDCCDCCBBBB@BBBB?BAACBBBA?C?CBB?BCBBBCCC?CCCBAB?9949A?289?>>8=@@?BBFFK3AA>>>>>BC?>>;@;ABBB5857@BBB@BB???<@3929>@;@BC?BBBBBBBBDCBB?A@@@??B???BAAA?A@@:959@>ACAAAA:99
@ATNG8:04845:05636
GATGGTAGATACTCGCTGATACACCCAGAAGATCAGGAACTCTAGAAGAATTCAGATTTTTAACACGAGAGTAAACGTAAAAAGAAGGTTTTACAAGACTCACGTTAACAATATTGCAGCAGTACGCACACAATCGAAGCGCAGTAAGGATGGCTAGTGTAACTAGCAAGAATACCACGAAAGCAAGAAAAAAGAAGTACGCTATTAACTATTAACGTACCTGTCTCTTCCGAAACGAATGAGTACACATCGTCGTGTCGTGCTACCATCGTTCGGTCAGAGTCT
+
=@;A?@CBCBBCCB@ABCCICDCDE>BBD@BBCB@@=@=?@A;;:9;<>4:59B@?<BCC3C?CCBBBBAADDC;@:;9999'9@<<4:;;*;A@=@AAAA@>000/7<;8?AC>ACABBDCCGCCCCCCCC@CC;:8;BBACCBBAD?BBB?BCCCAAAA?CCCABB?BB?BBB=??BBB=A>>;::9999%9>;793@;6:=91512978/:4::@CE@CCBBCBC@C>BBC>BCC=@?BBBBBCFBBBBBDBAB???A?@@DC@DCBBB>?>?ABB@AAABB
@ATNG8:04800:05683
GATGGAGCAGACGTGACAGAGCGCCAGAAGATCAGGAACTCTAGAAGAATTCAGATTTTTAACATCGAGAGTAAACGTAAAAAGAAGGTTTTACAAGACTCACGTTAACAATATTGCAGCAGTACGCACACAATCGAAGCGCAGTAAGGATGGCTAGTGTAACTAGCAAGAATACCACGAAAGCAAGAAAAAGAAGTACGCTATTAACTATTAACGTACCTGTCTCTTCCGAAACGAATGAGTACTATGTAGAGCTCTATACTAATCGTTCGGTCAGCAGTCT
+
<?@@?BCAB@AAA;;;;;>?>?CB<CCCACCAA@@?A<@@A9:5?;??;?;??000?F?0@;@0//9//33;;<39977777'78,3,333&389,339:333=<2505505==55558?@@@>BBDBBBBB?BBCD@ABABCCBB?C@C::;:CCCCA@??BBABBB>BA@BBB=AABBB<BAA?B@A@@/@@<@AABABB==:=:==@@<@<@?BBB?CB:::@C=@>BBC>BBB?AAACFCBBBBA?;;:<///99<>>=>7886:6;=6/////////3
@ATNG8:04807:05680
GATGGTAGCTCACGTACGTCACACGTACTCATCGTTTCGGAAGAGACAGGTACGTTAATAGTTAATAGCGTACTTCTTTTTCTTGCTTTCGTGGTATTCTTGCTAGTTACACTAGCCATCCTTACTGCGCTTCTATTGTGTGCGTACTGCTGCAATATTGTTAACGTGAGTCTTGTAAAACCTTCTTTTTACGTTTACTCTCGTGTTAAAAATCTGAATTCTTCTAGAGCCTGATCTTCCTGGGATGTGTGCGCAGTGCCTACCATCGTTCGGTCAGAGTCT
+
CCCC@CBAA@>A:;;=;?ABBBCCBBCCCBAAA@AA<AE>B@CDBBAAAADCCBB?BAECBB@B?BBBBBAABB=@@CCC1A??BBAA=CBBBACDC?BA799?BBB?BBBBBCBB@BB@;?;?:::>@FD=9::A<@@A@@>>>???A@<=<=5:;?<?B=B<>>>?@;;;C=@;;;;.;*/*/::;;,<=99;.8/////987:199:9(5999=8=:;;7;???888=A@@@@@<;6;==16///669977///==9;9><>B@??:>==@??<<<///
@ATNG8:04811:05699
GATGGTAGCAGACGTGACAGAGCGCCAGAAGATCAGGAACTCTAGAAGAATTCAGATTTTTAACACGAGAGTAAACGTAAAAAGAAGGTTTTACAAGACTCACGTTAACAATATTGCAGCAGTACGCACACAATCGAAGCGCAGTAAGGATGGCTAGTGTAACTAGCAAGAATACCACGAAAGCAAGAAAAAGAAGTACGCTATTAACTATTAACGTACCTGTCTCTTCCGAAACGAATGAGTACGTGTGCGACGTGTCTCCTACCATCGTTCGGTCAGAGTCT
+
<8@B<?ACCCBCD@?@@DBBBBAAA>BBB@CBBBCB?B@DCCCCBB?BB?B?BBBBBCCC3B?BCCBBBBDBBB9??;;;;;*;?>@5999*9A?;AFBBDDDDC@C@@?>@CD?BAAACCCDDCBBBBBBC?BBAA?BBBBBBDC?B?BAA>ACDCCADA?CCCCBB?BC@CBB?BAAAA<@@A?AABBB2AD@C???CAAAA=B=A@??=@=>>BBC@@@@AA@C?A>BBE>BCB?CBBCBCBBBBB@??BCB@@@@@A=@@@<@AAAC?BB?BDCBBB???
@ATNG8:04812:05708
GATGGTAGTATCTGCACACTCTGTCCAGAAGATCAGGAACTCTAGAAGAATTCAGATTTTTAACACGAGAGTAAACGTAAAAAGAAGGTTTTACAAGACTCACGTTAACAATATTGCAGCAGTACGCACACAATCGAAGCGCAGTAAGGATGGCTAGTGTAACTAGCAAGAATACCACGAAAGCAAGAAAAAAGAAGTTACGCTATTAACTATTATACGTACCTGTCTCTTCCGAAACGAATGAGTACACATCGTCGTGTCGTGCTACCATCGTTCGGTCAGAGTCT
+
<:>B?AAAABBA>B?@;>>@=9;?@7@CCAGIAAAB?B?CBB;;9A=AB?A=@A:98999)::=?@B@@A?8:9,9=;;994$4<5:7<==0=;;7;?;??==:;859@A;??C79;A@AA@@BA:99<9:9:?A?C?BBDCCABA?B?BAA>ACCBBABA?@@@CCC?BC?CCD?@@@BC;?;<8999:::%9>;7:09AA?><?:>7:75748///89::9=>>;;;=5;5;;?6=86/5777<<>@>888;;BBBBBBB>=>AAA?BBCCC>AA?:::BAAACB
@ATNG8:04815:05689
GATGGTAGGCACTGCGCACACATCCCAGAAGATCAGGAACTCTAGAAGAATTCAGATTTTTAACACGAGAGTAAACGTAAAAAGAAGGTTTTACAAGACTCACGTTAACAATATTGCAGCAGTACGCACACAATCGAAGCGCAGTAAGGATGGCTAGTGTAACTAGCAAGAATACCACGAAAGCAAGAAAAAGAAGTACGCTATTAACTATTAACGTACCTGTCTCTTCCGAAACGAATGAGTACTACTCTCAGAGACACACTACCATCGTTCGGTCAGAGTCT
+
<:?;@B=C@CCCBB??999@@969B=CBE@BBBB@@7;8<BB;;;D?CB?B?A@AA@FDF5C?CCCBCCCD??>689;;:::':C>C6;;;.;@@?ACBBGCCCE@B@CC?CCC@BBCBBCCCCBBBCCBAB?BBAC@BBABCCCBAFAC;;;;CBBBCCC?BBB@@??BB?CBB>?>BCC=BBA=@@@@@2@A?A>>>BB@><9<=AAAA<A===ABB@DBBBCCB?B?BBD>CBB?BBBBBBBBBBA@@BBBBBCA@@?;;;?;>AA:;8;>=CA?>?BB?@
@ATNG8:04815:05713
GATGGTAGGACGAGCGTCTGAGAGGTACTCATTCGTTTCGGAAGAGACAGGTACGTTAATAGTTAATAGCGTACTTCTTTTTCTTGCTTTCGTGGTATTCTTGCTAGTTACACTAGCCATCCTTACTGCGCTTCGATTGTGTGCGTACTGCTGCAATATTGTTAACGTGAGTCTTGTAAAACCTTCTTTTTACGTTTACTCTCGTGTTAAAAATCTGAATTCTTCTAGAGTTCCTGATCTTCTGGCGCTCTGTCACGTCTGCTACCATCGTTCGGTCAGAGTCT
+
885905=B@B:;6:;AB@ACDCCB@BBABB;;5;?@@9@B?BACBBBCCDFBBB;;9;?BCCD@B?CA;<;CCBB@@@BB@0@C@CBCF?CCCD@BBCACC?BAACGCAFDLBBBCB?BBB?B?CBBBBCCB@CBBC?CCCECA@ACCBBBBBAA?A@@<@@<@?BDCBBBGEHABBCCC<C?C><;;<<*;@BBC=CCCCEFE;;;?CCBC5BBCCCAFABB?BBBBBAD@C?CC@@@C8;;C?DAAABBBBEGB;;;AAAAAA>AB@AA?BB?BBB@@ABBB
@ATNG8:04816:05703
GATGGTAGCGCATATCAGCGCAGCCCAGAAGATCAGGAACTCTAGAAGAATTCAGATTTTTAACACGAGAGTAAACGTAAAAAGAAGGTTTTACAAGACTCACGTTAACAATATTGCAGCAGTACGCACACAATCGAAGCGCAGTAAGGATGGCTAGTGTAACTAGCAAGAATACCACGAAAGCAAGAAAAAGAAGTACGCTATTACTATTAACGTACCTGTCTCTTCCGAAACGAATGAGTACTATGTAGAGCTCTATACTACCATCGTTCGGTCAGAGTCT
+
@@BC?CAAACBBBCBCCCCECCBBB>BDD@BAADCC=@=@ACBBBB@AE@D@@@A;;;;;*;>EEGCJBAABB@9@C:;;;;';;:;;<<<0<A@8<DCCCCEBB@B@CC?BCD@CABBCCCCCBBBBBBCC@CCCC?BBAABCBB@C@CBB?BCCDBBBB?BBCAAB?CC?AAA?BBCCC>AA@?=>;<<1;@>BBA@BABBC?AAAAC?C>CACCC@CBBBACC@C?CCD>CCC?AAACCCCABBBABBBBBBBBAAABA>>;>=><<89949<?ABBBA=
@ATNG8:04824:05696
GATGGTAGTGTCATATGAGAGTGTGTACTCATTCGTTTCGGAAGAGACAGGTACGTTAATAGTTAATAGCGTACTTCTTTTTCTTGCTTTCGTGGTATTCTTGCTAGTTACACTAGCCATCCTTACTGCGCTTCGATTGTGTGCGTACTGCTGCAATATTGTTAACGTGAGTCTTGTAAAACCTTCTTTTTACGTTTACTCTCGTGTTAAAAATCTGAATTCTTCTAGAGTTCCTGATCTTCTGGGTGTATCAGCGAGTATCTACCATCGTTCGGTCAGAGTCT
+
3:<B>@?>@BB;;6>CCJFCBBBCGBBBBBB@>@CCC?CD>@>@BBBABB@CCBCB=A<A@AB@C@DCLHBAABB>;;;;;':;5<<=@8>>>C?CBB?BC=;;=BCC@BCCCCCCC@CCC@C@CDBBBBA@;@@@B>BBCFEDCECCCEC@@@B?@@A@CD@DABBCCCB@A@=@;;;;-;9@;;:;;;*:?@?C99:EDDABB<;99AAA+A@@CC@CADD@DBBBBCC@D@BBCDDC?BBDG>ECBBCCCCCCCCCCDCCCDACBBCEBBB@BCBCCBACA
@ATNG8:04831:05697
GATGGTAGTGCGTGAGAGAGAGACCCAGAAGATCAGGAACTCTAGAAGAATTCAGATTTTTAACACGAGAGTAAACGTAAAAAGAAGGTTTTACAAGACTCACGTTAACAATATTGCAGCAGTACGCACACAATCGAAGCGCAGTAAGGATGGCTAGTGTAACTAGCAAGAATACCACGAAAGCAAGAAAAAGAAGTACGCTATTAACTATTAACGTACCTGTCTCTTCCGAAACGAATGAGTACTACTCTCAGAGACACACTACCATCGTTCGGTCAGAGTCT
+
;A;;54444:AB:;9CCCCCCCBBB=CBC?C:;9@@=@?A>??@;C?BB?B@AB995=?>+>8884<<=<;99:,:<?>==='49:?5;;;-;@A=@BBBCBBBBFI@CB@BBB?BBBAA@@ABAAACDAAAADBAB@BBBCCCBC@FABAA>@CABBAAA?CBBBBB@CB?BA@;??ABB;???4:9@@@/AA=AA??@BBCA;>;>>?@<@=B;A@A=@@ABBCC@B?BBB=BCC@?@?ACBBBB?@?BBBBBBB???A@=8838??BB<@@<@@>>>@??=
@ATNG8:04833:05693
GATGGTAGCGAGCGAGTGTGTATACCAGAAGATCAGGAACTCTAGAAGAATTCAGATTTTTAACACGAGAGTAAACGTAAAAAGAAGGTTTTACAAGACTCACGTAACAATATTGCAGCAGTACGCACACAATCGAAGCGCAGTAAGGATGGCTAGTGTAACTAGCAAGAATACCACGAAAGCAAGAAAAAGAAGTACGCTATTAACTATTAACGTACCTGTCTCTTCCGAAACGAATGAGTACTGCGTCTCACTCTCGCCTACCATCGTTCGGTCAGAGTCT
+
6::<?BDBABBA@@@@ABBBBBBC@8AAA?BBCBCB7;79@@<<>C=??=@?::5;:;;;(95;@<>>AB000@4@@00000$0;6;3;99+9@:7<BACACCBCCAEE@DBB@BCCCCCBCCCBBCCAAB@CCGDACCCGCCCD@C@C::9:BBCABBC?BBECCC?BC@B@@=AAAAB<BBB?BBBCB3BC?BBBBBBBCC@D?BBAB?B?@@BBB?ABBCBBC@D?CCC=BBC@CBBCCBBBBBBBBACCCBBBBBC@BBC@C@@@B@BC@BBBBCBBA?
@ATNG8:04837:05679
GATGGTAGGAGACACGTCGCACACGTACTCATTCGTTTCGGAAGAGACAGGTACGTTAATAGTTAATAGCGTACTTCTTTTTTCTTGCTTTTCGTGGTATTCTTGTTAGTTACACTAGCCATCCTTACTTCGCTTCGATTGTGTGCGTACTGCTGCAATATTGTTAACGTGAGTCTTGTAAAAACCTTCTTTTTTACGTTTTACTCTCGTGTTTAAAAAATTCTGAAATTCTTTCTAGAGTTTCCCTGATCTTTCTGGGATACACTCAAATCGTTTCGGGTCAGAGTTCT
+
89:?7;@@=?CCCDCCCBCBBCCCC@@@BB@@>ABBB:<;5;6;99C@CC?DCCCB?B=@@BA>B?AAABBBA@@<9999:9#8827@AAA8AABB@BA@=90,00*000*/<==@BBB@BBB@B?@::5;;>>;>B?>5;;;;=>>>>@@>;====7://)//)/5889@>;;6:8978787'5.73::;;;;&889799.9---55---;;.55555%5333222'2+222'288::999077)....999.6377-78556///;;08>:;93556(5677756.5:
@ATNG8:04839:05693
GATGGTAGAGTAGTCATGTGTATCTCCACGAAGAATCAGGAACTCTTGAAGAATTCAGATTTTTAACACGAGAGTAAACGTAAAAAGAAGGTTTTACAAGACTCACGTTAACAATATTGCAGCAGTACGCACACAATCGAAGCGCAGTAAGGATGGCTAGTGTAACTAGCAAGAATACCACGAAAGCAAGAAAAAGAAGTACGCTATTAACTATTAACGTACCTGTCTCTTCCGAAACGAATGAGTACTATAGACTATCTGAGACTACCATCGTTCGGTCAGAGTCT
+
/888+//99@?44445555;////-6(----(--(/::<7@9AEBB@CC@BB@CABBA;;;;;*:?BCCBCFEC:::0<B;;;;;$;949265506;;7<FDDCBCCC?C?BB?BCC@CCBBCABADCCBBBCDC@DCCC>BBCCCCCB?C?C@@>@CCCCCCD@CCCAAA?AB@DBB=@?BBB>BBB?BBBBB3BB?BBBBCCBBB?B?BBBB?B@>>BECABBBBBCD@B@BCC=BAA?ABBBCCBBABBBCCCBB?@@BBBBCDC?BBCBB@BB?BCCCCCABB
@ATNG8:04841:05713
GATGGTAGCACACGAGATCTCATCGTACTCATTCTTTCGGAAGAGACAGGTACGTTAATAGTTAATAGCGTACTTCTTTTTCTTGCTTTCGTGGTATTCTTGCTAGTTACACTAGCCATCCTTACTGCGCTTCGATTGTGTGCGTACTGCTGCAATATTGTTAACGTGAGTCTTGTAAAACCTTCTTTTTACGTTTACTCTCGTGTTAAAAATCTGAATTCTTCTAGAGTTCCTGATCTTCTGGCTCTCGTAGACAGATACTACCATCGTTTGGTCAGAGTCT
+
9::<8<BBABB655=@@?BBBBCBECBBBC99499:6;C@M@CCCBBBC@BB@AA@C@ECBC8B8;6@BCBBAC>:;;;:$;9;:CCC8ABCC@EDDACC;<:ABCC@CBCAAACC>AAD<>9>>?=;>>?=ABCB?BBDCBB?;;;CFAA;;::788:??;@<@????===?187>>>2><@5;;;;;+;A===3;655<:;>761/<;<,;///=6=3==<@???@@@:>:>???@@8:;;=AA?;;;;;CBA>==B???>=9=>>>>>8>;>>=BBB?>?
@ATNG8:04844:05679
GATGGTAGCTCTGCTCTGACTCTCGTACTCATTCGTTTCGGAAGAGACAGGTACGTTAATAGTTAATATCGTACTTCTTTTTCTTGCTTTCGTGGTATTCTTGCTAGTTACACTAGCCATCCTTACTGCGCTTCGATTGTGTGCGTACTGCTGCAATATTGTTAACGTGAGTCTTGTAAAACCTTCTTTTTACGTTTACTCTCGTGTTAAAAATCTGAATTCTTCTAGAGTTCCTGATCTTCTGGATACACTCATGTTCACCTACCATCGTTCGGTCAGAGTCT
+
A?@A?C>CBCCDDCCBBBBBCCCCCCCCCCAA?@CCD;CC>C@CCCCCCD@DBBBC?B@CCCB@DBCCCBCBBBB<@?BBB2@@?;;CD<BBAA;AA@=>B7;;@A=>;>@@@@@@B>A@C@C@BBCCBCBC@CCCC>AACCLBCBBBBABAAAA?BBBADD?A=A?A@@CCCC@CCCCC7@=B;::;;;*;@BDD9;;C@@@AAAA<????,?;:9=:@:@?=@A@@@?B;?9?==??@=?AC?BBCBAABAB@@@?B;:8:DB>AA??@=AA?CCDFEFBAA
@ATNG8:04844:05708
GATGGTAGGACGAGCGTCTGAGAGGTACTCATTCTTTTCGGAAGAGACAGGTCGTAATAGTTAATAGCGTACTTCTTTTTCTTGCTTTCGTGGTATTCTTGCTAGTTACACTAGCCATCCTTACTGCGCTTCGATTGTGTGCGTACTGCTGCAATATTGTTAACGTGAGTCTTGTAAAACCTTCTTTTTACGTTTACTCTCGTGTTAAAAATCTGAATTCTTCTAGATTTCCTGATCTTCTGGGACTCGCTGATATGCGCTACCATCGTTCGGTAGAGTC
+
55=;58::.444445<<;;;====:=BCBB@@<@ABB4CB<@;?@B:69>:>0/0/)//::7<7=>>>>==?=;00000)00666:71:=>?696A@?@?A???@@>:98>@<>>@@@>:;5<;<998@A;A=8818====>;;;;>;;;===5;:::=>;><;;;////.3.38:::-938366999(77555.558///---/)/9<<)56<991737A155>9777.96;<<<;956668(//:///==<@AA=877777.32,*,(**(*235522
@ATNG8:04801:05727
GATGGTAGCATCATGCATATCTCACCAGAAGATCAGGAACTTTAGAAGAATTCAGATTTTTAACACGAGAGTAAACGTAAAAAGAAGGTTTTACAAGACTCACGTTAACAATATTGCAGCAGTACGCACACAATCGAAGCGCAGTAAGGATGGCTAGTGTAACTAGCAAGAATACCACGAAAGCAAGAAAAAGAAGTACGCTATTAACTATTAACGTACCTGTCTCTTCCGAAACGAATGAGTACGATGAGAGAGCTCTCTCTACCATCGTTCGGTCAGAGTCT
+
@:@C?CCAABCEECBBCCCCCCCCC?CCD@ABABBC@C@CCC>BCC@CCAC@CCCAA@AA2A?ABBCBBBBBC@8<>87777(9?;>=A@<1;AC@ABABBFB@@=@=AA<@@@:>>@@@>>>?AAA@<<<>9>>>@<>>=@??>=:>=A>A>ACAB@@@>;>>??BB>BB@BBB<??BFE<;;<989888(8949?AAAA@AA=C;@;=>=@=:::AC=??>>>==<@<@AB:>AA@?@?BBBBCD>>>==>??A><<>???;;7;>>>>;>>:>>>A<<<@>
@ATNG8:04808:05737
GATGGTAGCACGAGTCACTCATATCCAGAAGATCAGGAACTCTAGAAGAATTCAGATTTTTAACACGAGAGTAAACGTAAAAAGAAGGTTTTACAAGACTCACGTTAACAATATTGCAGCAGTACGCACACAATCGAAGCGCAGTAAGGATGGCTAGTGTAACTAGCAAGAATACCACGAAAGCAAGAAAAAGAAGTACGCTATTAACTATTAACGTACCTGTCTCTTCCGAAACGAATGAGTACGTGTGCGACGTGTCTCCTACCATCGTTCGGTCAGAGTCT
+
;55B;ACCCBBBBBCCCBBCDABBC?CDC?DCCCBB?B@EDCBBBC?CD@D@AABCCDDD2C?BBBCCBBC?>=5;<9;;;;.;C?C@BBB<CHGACBCBCCDCC?B?AB@BDD?CABBBBCDCDCCBBBBC@BBBC@@??BBCBB?B?BBB?BCCCBBBD?BBBBBB?BD?@@@=@ADDD=BAB?BBBBB3BB@A:::AAAA@;A;@?>>:>=AADBB?BCBBBBC?B?BCC=AAC?BBCBBBCCBCBAAAAAAB@@@AA<@@@=@AA=@=@A>ABBBBCBBB
@ATNG8:04820:05731
GATGGTAGTATATCGCGTCGCTATCCAGAAGATCAGGAACTCTAAGAAGAATTCAGATTTTTAACACGAGAGTAAACGTAAAAGAAGGTTTTACAAGACTCACGTTAACAATATTGCAGCAGTACGCACGCAATCGAAGCGCAGTAAGGATGGCTAGTGTAACTAGCAAGAATACCACGAAAGCAAGAAAAAAGAAGTACGCTATTAACTATTAACGTACCTGTCTCTTCCGAAACGAATGAGTACTATAGACTATCTGAGACTACCATCGTTCGGTCAGAGTCT
+
4::=>B;;996<<<?====?CDDAB;5:4.44;5958<6=00/0)/72//)/544444444$45::;<<<<<437*734444&4<7<.555&5996;69;CCCCC=A>@@<@@@=@DBCCDBBBBBBAABAAACDEC@BBBBBCCB@C?A9:7;AABBC@@>?BBA@@>::59C>8C===>6;37/8899::%9=;=ABBBBAA?<A;==BB;A=<=ACCAFCBBBBB?B?AAA:ABB=AACBCBCCBBBDBBBBBCBBBBDBBEEAAAAAC@BC?BCBBBBBBB
@ATNG8:04829:05752
GATGGTAGAGTATCATGTGTATCTCCAGAAGATCAGGAACTCTAGAAGAATTCAGATTTTTAACACGAGAGTAAACGTAAAAAGAAGGTTTTACAAGACTCACGTTAACAATATTGCAGCAGTACGCACACAATCGAAGCGCAGTAAGGATGGCTAGTGTAACTAGCAAGAATACCACGAAAGCAAGATAAAGAAGTACGCTATTAACTATTAACGTACCTGTCTCTTCCGAAACGAATTAGTACTGTATCTATGTGTGCGCTACCATCGTTCGGTCAGAGTCT
+
@:@D@CDCCCCCCDBBBBECCBBCC?BBD@CAAA??=@?BBCCBBB@DD=B@BAB99999*:>BCCCEGCBBCB9@@999:9*;@<@5955&5@=:@CCCCBBBB?BACC?CBC?BBBBCCCCBBBCCCECC@CCBC@BBBBBBBC?EAEBB?BBBCCCCC?CACCBC?BB>BBB@BBCCC=@BB?BDBBB=BB@BBBBBBDCIACACFBB@B@FCCCC@CC@@ACC@B@BCC>CDD@C?BBACCCBBBBBABABBBBB>>=BBC@CCCBB599?>??BBBBBB
@ATNG8:04833:05751
GATGGTAGTACATGATAGACGACACCAGAAGATCAGGAACTCATAGAAGAATTCAGATTTTTAACACGAGAGTAAACGTAAAAGAAGGTTTTACAAGACTCACGTTAACAATATTGCAGCAGTACGCACACAATCGAAGCGCAGTAAGGATGGCTAGTGTAACTTAGCAAGAATACCACGAAAGCAAGAAAAAGAAGTACGCTATTAACTATTAACGTACCTGTCTCTTCCGAAACGAATGAGTACCTCTCAGACGCTCGTCCTACCATCGTTCGGTCAGAGTCT
+
AAAC?AAAAABB;;;;BBBABA;;4.55<8<<><;98:6::///;;:3/505.4:=<====+=;===>A@@A??=6=@;;;;.49399>==.:5505<<ABBGDG>A>AB>AAB@DAAACCCCCCAA@CDBA>ABAA>AABBB????B?BBB@BBBBBBAA>AB=@???>?B????999@@@;@?<8<>>>@,=?:886<>AB@@<@=B;;;<@=CBDCD@;;;;;:C@E@CBE=BCC@CCBAAAC?CCCCBBBBBBAAABB?BBB?BAA:@<@@?BCCCCCBBB
@ATNG8:04841:05730
GATGGTAGGCGACATACATACGCGCCAGAAGATCAGGAACTCTAGAAGAATTCAGATTTTTAACACGAGAGTAAACGTAAAAAGAAGGTTTTACAAGACTCACGTTAACAATATTGCAGCAGTACGCACACAATCGAAGCGCAGTAAGGATGGCTAGTGTAACTAGCAAGAATACCACGAAAGCAAGAAAAAGAAGTACGCTATTAACTATTAACGTACCTGTCTCTTCCGAAACGAATGAGTACCTCTCAGACGCTCGTCCTACCATCGTTCGGTCAGAGTCT
+
5::<?CA?<A:66BBCCCBBCACCD?CCC?CCCCCC@C@CBBBBAA?AC>@>AABABBCC5CGEDICCBBBCEC;AB;;;;;$:<<>;;;;0;@?6;D<BBDDBB?B@CC@BBB@BBBBBBBBABB@AABBB>BBBB@BBBBAA@E@CACBB@BCCCCCCB?BCDDCC?CB@BBB=?@BBE>999?BBCCC3CB@B?@?BBBBC?B?CBB@=A<??CCB?BB;;;BD@C?AAC>BBB>ABCCDCC@BBB99:ABBBCBBBB?@B@<>>@AD?BB?BBBAABA;:
@ATNG8:04845:05740
GATGGTAGCTCACGTACGTCACACGTACTCATTCGTTTCGGAAGAGACAGGTACGTTAATAGTTAATAGCGTACTTCTTTTTCTTGCTTTCGTGGTATTCTTGCTAGTTACACTAGCCATCCTTACTGCGCTTCGATTGTGTGCGTACTGCTGCAATATTGTTAACGTGAGTCTTGTAAAACCTTCTTTTTACGTTTACTCTCGTGTTAAAAATCTGAATTCTTCTAGAGTTCCTGTCTTCTGGAGATACACATGATACTCTACCATCGTTCGGTCAGAGTCT
+
445B?ADBBBBBA@;>;<@CBBBBCCCCA@;;4;AA@8AB<A<ACBBCCCABBBCF@C>BDDE@D@BBBBCCCCC@@@@@@2@B=BAAA=ABCA=A??<?@=???AAA?BABABAAA>@>>9?>?@@@>>>A<@@AA8::A===?==>@@@???@<===<>><><@@BBCC???=>>>BB5A=A;=====.=AAAE:@878>=?=?>3::::+;>?>F<@<@@<@@@B@@@:>:>@A@@;??B=;;;BB>>>AA?=====>>>A<@@C@@<::6:==A???AA
@ATNG8:04847:05740
GATGGTAGTAGTACACTAGTCATACCAGAAGATCAGGAACTCTAGAAGAATTCAGATTTTTAACACGAGAGTAAACGTAAAAAGAAGGTTTTACAAGACTCACGTTAACAATATTGCAGCAGTACGCACACAATCGAAGCGCAGTAAGGATGGCTAGTGTAACTAGCAAGAATACCACGAAAGCAAGAAAAAGAAGTACGCTATTAACTATTAACGTACCTGTCTCTTCCGAAACGAATGAGTACTGTATCTATGTGTGGCTACCATCGTTCGGTCAGAGTCT
+
---?;@@CBB;:6>?>>?BB=<<<<;?A@>@ABCBFAD@CCGCCCC?BC?B?AB?;<<<<*;5;;BCCBBB;:9.9:;;999$5>8>4;;9+95516@?CBCCCB@C?@@=@AA?ABC@AACGDCCCCBA@@@BB@@=@?@?BDBB?C@BAA=AAAAACBG@BBCCCB?BB????=?:??>4>//0/???@0?@:9759>;;;=<A<A??A=B<;;ABD?BBAAABB?B?CFE>BAA>@@A>><<@AAABBAAABBBB=68;//*/66AC@DD?BAAA????@
@ATNG8:04848:05168
GATGGTAGATACTCGCTGATACACCCAGAAGATCAGGAACTCTAGAAGAATTCAGATTTTTAACACGAGAGTAAACGTAAAAAGAAGGTTTTACAAGACTCACGTTAACAATATTGCAGCAGTACGCACACAATCGAAGCGCAGTAAGGATGGCTAGTGTAACTAGCAAGAATACCACGAAAGCAAGAAAAAGAAGTACGCTATTAACTATTAACGTACCTGTCTCTTCCGAAACGAATGAGTACACATCGTCGTGTCGTGCTACCATCGTTCGGTCAGAGTCT
+
455@9<AABB@@@BBCCCCCCBBBD>DCC?CBBB@@=@?BCCCCDC>AA?B@BBBAAAAA2A>ABBBBCBBBBB=AA@@?@@,9;49.999&59949<@<:=95;2;4:?9???<@CCBCCBBCDCBBCFEF?BA;;7:?==@B9:5:<@>><?AAAA:99?BBCBCCABB@BBA499===5?@@?BBDDD2BB?CBBBBB?>>5;5::??;?===A;;5;@@@@CB@B?CBC<??B>999AAACBBBCBBAA@???>>>BBBCF?B???>:9949AAAABBAA
@ATNG8:04850:05129
GATGGTAGCTATACGTATATCTATGTACTCATATTCGTTTCGGAAGAGACAGGTACGTTAATAGTTAATAGCGTACTTCTTTTTCTTGCTTTCGTGGTATTCTTGCTAGTTACACTAGCCATCCTTACTGCGCTTCGATTGTGTGCGTACTGCTGCAATATTGTTAACGTGAGTCTTGTAAAACCTTCTTTTTACGTTTACTCTCGTGTTAAAAATCTGAATTCTTCTAGAGTTCCTGATCTTCTGGGATGTGTGCGCAGTGCCTACCATCGTTCGGTCAGAGTCT
+
BBCD@CBBBBBBCCCCCCCCCCCBDCBBBCCBBC>BACC>CC@B@BCEDDCC@CCCBC@DAEFDC?A?ACCDCBBDFACCCCB5BB?BBBB=ACCC?BBCDCC?BB@CCJ@BBCCCDA@?ABB?BACFCBBBAE@CCBB<AADCCGCCBBBBCCCBB@BDC@BB@C?CCCCCCBBB=A::;;.;=@=@ACCC2BB@AA;BCCBCCFECC@CCBC2@@@CD?C?BB?BBBBBBB?B@FCCBCB@B@@@9>000BAADCCCCBCCACBCAB@@@C@BCAFFBCCDBBB
@ATNG8:04860:05167
GATGGTAGCATCATGCATATCTCACCAGTAGATCAGGAACTCTAGAAGAATTCAGATTTTTAACACGAGAGTAAACGTAAAAAGAAGGTTTTACAAGACTCTCGTTAACAATATTGCAGCAGTACGCACACTATCGAAGCGCAGTAAGGATGGCTAGTGTAACTAGCAAGAATACCACGAAAGCAAGAAAAAAGAAGTACGCTATTAACTATTAACGTACCTGTCTCTTCCGAAACGAATGAGTACAGAGAGTACGATATGTCTACCATCGTTCGGTCAGAGTCT
+
A@AB@BAA@BA@@CBBGCCCBAABC?CCBBBBBCBB?B>@AD@@@B?BB@B?@@>9::98$37=<=@@<BBBBC=BBBBDEE5A@<@<@?@7@BB@BCCABBCCHGEAA@>@BB?BCBBBBCCCBBBCCCBB@@@AA=ABBAABAB?B@B;;7;CBCBCBB@BDCCCB?BB>BBG@???AA;=>?;99::99%9<;<?=?BBAAA?@>?===2;6:?BBC@CC;;;BB?A?ABC<BBD>BABAA???BBBBCBBBABBCCAABBAA=AAA;;7;?;??ABAA???
@ATNG8:04861:05168
GATGGTAGCTCTGCTCTGACTCTCGTACTCATTCGTTTCGGAAGAGACAGGTACGTTAATAGTTAATAGCGTACTTCTTTTTCTTGCTTTCGTGGTATTCTTGCTAGTTACACTAGCCATCCTTACTGCGCTTCGATTGTGTGCGTACTGCTGCAATATTGTTAACGTGAGTCTTGTAAAACCTTCTTTTTACGTTTACTCTCGTGTTAAAAATCTGTATTCTTCTAGAGTTCCTGATCTTCTGGCGCTCTGTCACGTCTGCTACCATCGTTCGGTCAGAGTCT
+
888@9<?@A;;@BBEDCABBDFHAAABBB@@@>BBCC?CC@B@CBBBCEF@CCDCDBD@DDDC@F@CBBBC:;;C?BBBBB5BM@BCBI?CBCC?AAC?CC=B@BBBC@BCCCCDBB?BCC@C?CCBBBDCC@DCCC;;;CCCAA@CCCHHCCA@>@BB?CC@C@CCCCCCCCE@BBCBC<C?C@BCAAA,ACBBA>ABBCCCCCBBACBDB2AABBBBA>CB9;;AA@@@@B?BBAAAB;::;?A@@A????BA@;::???BBB?BBB@@99939@@BBBB;;
@ATNG8:04867:05146
GATGGTAGGCGAGAGTGAGACGCAGTACTCATTCGTTTCGGAAGAGACAGGTACGTTAATAGTTAATAGCGTACTTCTTTTTCTTGCTTTCGTGGTATTCTTGCTAGTTACACTAGCCATCCTTACTGCGCTTCGATTGTGTGCGTACTGCTGCAATATTGTTAACGTGAGTCTTGTAAAACCTTCTTTTTACGTTTACTCTCGTGTTAAAAATCTGAATTCTTCTAGAGTTCCTGATCTTCTGGTGTCGTCTATCATGTACTACCATCGTTCGGTCAGAGTCT
+
88>C><<C@AB;96;;@=;;;==<=BBBBBAA<ACCI=CC@B?@@@CBBB?CCCBB@C@CCCC?C@BBAAAFBBB?BBBBB1?=<A9:928==A7:8D@BB@CAAABB>AABBBBCC?DDB:=:>A=888;;5;@@@<@?@A?>>??@B>>>??A<888;8718<A@@@@@@>=8=6666-6)/*/;===,==:::2>>>>>>AA?><>AAA/@888@;?:>><@@???CD;?:?BCC<:86;;5///;=;99=<88///966;=9<;<:9-//9:::=?;;;>
@ATNG8:04867:05162
GATGGTAGCGAGCGAGTGTGTATACCTGAAGATCAGGAACTCTAGAAGAATTCAGATTTTTAACACGAGAGTAAACGTAAAAAGAAGTTTTTACAAGACTCACGTTAACAATATTGCAGCAGTACGCACACAATCGAAGCGCAGTAAGGATGGCTAGTGTAACTAGCAAGAATACCACGAAAGCAAGAAAAAGAAGTACGCTATTAACTATTAACGTACCTGTCTCTTCCGAAACGAATGAGTACGATGAGAGAGTCTCTCTACCATCGTTCGGTCAGAGTCT
+
345A:CCBCCCA??@BCCDEBBBBCACCC?AAAB::7;>BBDHGCC?BB@D@DDC9999:*:?@BBCCCBC:99.:A;;;;;*;C>AAABA2BCF@DBBBCBEBB@B@BB@BBB?BBCCDBAABBBDCBBBD?CCCC@BBBCCCCC@C@CCB?BCCCCDBB=ACABBC@AA???>9=?===5?==;9::::.9@<A???CBBBF>A>ABBB;?<?ABBC@BBBBABC<@>ABB=BBB@BBBBCCCCAACCCBBBBBBBBBBBBB?CBBCB>AA>ACCCBBBB@
@ATNG8:04868:05162
GATGGTAGCTCTGCTCTGACTCTCGTACTCATTCGTTTCGGAAGAGACAGGTACGTTAATAGTTAATAGCGTACTTCTTTTTCTTGCTTTCGTGGTATTCTTGCTAGTTACACTAGCCATCCTTACTGCGCTTCGATTGTGTGCGTACTGCTGCAATATTGTTAACGTGAGTCTTGTAAAACCTTCTTTTTACGTTTACTCTCGTGTTAAAAATCTGAATTCTTCTAGAGTTCCTGATCTTCTGGGTGCGCTACAGTCTCTCTACCATCGTTCGGTCAGAGTCT
+
:5<C@CCCCBBBBBBBBBCCCDCCCBBCCCBB?ADDD=CC@C@@@@CDCC?CDDEF?B?BBCD@E@DBBCCCD;;;;MEEE5BB>BDEG>BBDDACCDBCD;;;BBCC@DBBBCCBE?BBD@C?BCCCBBBF@CBCB@BCCCCCCBBA@ABCBCC@BBB@AA?A@DCCCCCCCI@C<<;;.;>C?BBBBB0AC:;;6;CCCCCBBBBACGME5CBBBC@D@CD@CBAAA@@<@?BCBCCA=@:;;7;BBCDCBBCCBBBCBCBCD@CC;<;?BAACCCCCCBAA
@ATNG8:04874:05135
GATGGTAGGCGAGAGTGAGACGCAGTACTCATTCGTTTCGGAAGAGACAGGTACGTTAATAGTTAATAGCGTACTTCTTTTTCTTGCTTTCGTGGTATTCTTGCTAGTTACACTAGCCATCCTTACTGCGCTTCGATTGTGTGCGTTCTGCTGCAATATTGTTAACGTGAGTCTTGTAAAACCTTCTTTTTACGTTTACTCTCGTGTTAAAAATCTGAATTCTTCTAGAGTTCCTGATCTTCTGGCGCGTATGTATGTCGCCTACCATCGACCTCTAGAAGTCT
+
:55<7<@@>ABBBCB==>>C??@@@CC??A9:.9@@@:@C?B@BB;;;CC@DCBBC?B>AABB?A?BCBBBAB@@:999:9)8@;A;<<:>DBB?BAA=@A4:9?BAA=AAAABABB???;=B=@@@@@B;;7;>=>5;;==;;;==D>;;;:::=<;;<@@<?:>=A@@@A>>:=@DFF5A:=:=>>>>.::777)------799<4:987'5552:5939>4;=;>>>>;A688>=@?<BBB=BB===@>>>=>>>>??=BAD8>:::BC=@@>>=?:>:::
@ATNG8:04874:05144
GATGGTAGGAGACACGTCGCACACGTACTCATTCGTTTCGGAAGAGACAGGTACGTTAATAGTTAATAGCGTACTTCTTTTTCTTGCTTTCGTGGTATTCTTGCTAGTTACACTAGCCATCCTTACTGCGCTTCGATTGTGTGCGTACTGCTGCAATATTGTTAACGTGAGTCTTGTAAAACCTTCTTTTTACGTTTACTCTCGTGTTAAAAATCTGAATTCTTCTAGAGTTCCTGTTCTTCTGGGCAGACTCTCACACGCCTACCATCGTTCTGTCAGAGTCT
+
;5:C:=BB?CCBBCCCABBBBBBBCCCCCBBCAHCCC>CIBH?CBA@ABB?BCCAA>AACCDB@B@CCCBABA??6==;<;.?B?BBBC>BAAB@B@=8<=,000;;=9=@@@ACCC?BAA><:>;;///664=<<<49:==?@=>=>@@A;66;1///7<<171:?A:;8AAA055556,6=D<@?AAA/AA@@@:@AA??>?>>>=AAAA/A888>:>5;;;===@>>>6;7;=D=BA:??BB7>=AA==>>>>??AAA=A@A<@?>>=5;:A??>>>;;;A
@ATNG8:04883:05121
GATGGTAGCGAGCGAGTGTGTATACCAGAAGATCAGGAACTCTAGAAGAATTCAGATTTTTAACACGAGAGTAAACGTAAAAAGAAGGTTTTACAAGACTCACGTTAACAATATTGCAGCAGTACGCACACAATCGAAGCGCAGTAAGGATGGCTAGCGTAACTAGCAAGAATACCACGAAAGCAAGAAAAAGAAGTACGCTATTAACTATTAACGTACCTGTCTCTTCCGAAACGAATGAGTACAGAGAGTACGATATGTCTACCATCGTTCGGTCAGAGTCT
+
349C>ABCCBCBB@@ABCDBCBBCCAICH@CCCCBB?B>BBBAAAC???<??A?@@@@@@0@?BDCICCCCCCF>BCBBBBB3AC=B<B@@7AAA=ABCCCCCBB@B@CCADBB?B@@@CABBBCDBBBBBB;AB@@;A@AABCCD?CAECC@CCCCBCCC@BBBECC?;;6;@?9=>:::/8<;988989(7@39999@>==@,0+0;;;9>:>BBBB@CC;;;@@?B>A@D>CAB?@A?BBEEC@>@BAAABBBDCBB888CC@CCCBB?A@;@B@@??999
@ATNG8:04888:05132
GATGGTAGCATCATGCATATCTCACCAGAAGATTAGGAACTCTAGAAGAATTCAGATTTTTAACACGAGAGTAAACGTAAAAAGAAGGTTTTACAAGACTCACGTTAACAATATTGCAGCAGTACGCACACAATCGAAGCGCAGTAAAGGATGGCTAGTGTAACTAGCAAGAATACCACGAAAGCAAGAAAAAGAAGTACGCTATTAACTATTAACGTACCTGTCTCTTCCGAAACGAATGAGTACGTGTGCGACGTGTCTCCTACCATCGTTCGGTCAGAGTCT
+
DAAA@BBCCCBBB@@ABBCCCBBBC@CBA>BDD@DE@C8;;@AAAA?BC8:::CAAACCC198:DA???AAABB=BB@?@@@.@A9>1999+9;?<??@BBB>>><>;@B=7877;;>>>A??=<<:9888>7>@A@8;;>A<<877-8:>AC?CB898>>><ADA@>><>C>AAB=?;@@@,./6/5=<<=+76.67;:<<<:;4:7<:8818:==888=;;;AAA@;?;?DE:@BB@A@@@000@000;====877<<==;??@<@A@??;?>:<==>?@@AA
@ATNG8:04888:05144
GATTAGTATAGAGCTCTACATAGTACTCATTCGTTTCGGAAGAGACAGGTACGTTAATAGCTAATAGCGTACTTCTTTTTCTTGCTTTCGTGGTATTCTTGCTAGTTACACTAGCCATCCTTACTGCGCTTCGATTGTGTGCGTACTGCTGCAATATTGTTAACGTGAGTCTTGTAAAACCTTCTTTTTACGTTTACTCTCGTGTTAAAAATCTGAATTCTTCTAGAGTTCCTGATCTTCTGGTGAGATATGCATGATGCTACCATCGTTCGGGTCAGAGTCT
+
?@@?BCDCCBBBBCCCBBBCBDDEDCCCCC@CCCC>BC@C@CCBBBBB?CCCCC=A=AACBBB>BBBB@BBBD?BBBBB3BB?BBBB=BCCC:>>B@BC?BBBCCB?BBBBBAAA;>>A=A=???AAAAA8<<@>6::AA>>>??DAAA?@@@=>>><AA;A=AA=>>AA==:>@@BB;B1818////(/9779+--3---;98>;@ABB.=<<<=;D=>=9=@@AA>>:=:=>>>@A7;;B<AA@B???A@@@A@@??@AAB7>;<;=7666)8::===;;;
@ATNG8:04894:05144
GATGGTAGTGTGTCTCTGAGAGTAGTACTCATTCGTTTCGGAAGAGACAGGTACGTTAATAGTTAATAGCGTACTTCTTTTTCTTGCTTTCGTGGTATTCTTGCTAGTTACACTAGCCATCCTTACTGCGCTTCGATTGTGTGCGTACTGCTGCAATATTGTTAACGTGAGTCTTGTAAACCTTCTTTTACGTTTACTCTCGTGTTAAAATCTGAATTCTTCTAGAGTTCCTGATCTTCTGGACAGAGTGTGCAGATACTACCATCGTTCGGTCAGAGTCT
+
3444.4<::@5559555656;;;;<>666<;:5:9::4;<:>;==BBCBB@BDCBB@CACCCC@C@DDGDECF;;5;;;;;*;><>;;;,:9994955.6A=AABD@B?ACEDFD=;:;CC>B>BGGDCBBB@BBBC@CCCCCCCBBBCBCCBBB?BBA=@A?A?ABCCCCC@@9>:;:/;5;5<AAA7BCAAA<ABBBBBCAAB>BDD7AAA;;8;=@B?BCCBC@@=@=@BAAAA>@@@=ABCCCCCCCBBBCCCCCCCC?BBBAB?BC?C@@@BA@:;
@ATNG8:04848:05192
GATGGTAGCACGACAGCGACGATGTGTACTCATTCGTTTCGGAAGAGACAGGTACGTTAATAGTTAATAGCGTACTTCTTTTTCTTGCTTTCGTGGTATTCTTGCTAGTTACACTAGCCATCCTTACTGCGCTTCGATTGTGTGCGTACTGCTGCAATATTGTTAACGTGAGTCTTGTAAAACCTTTCTTTTTACGTTTACTCTCGTGTTAAAAATCTGAATTCTTCTAGAGTTCCTGATCTTCTGGGTGTATCAGCGAGTATCTACCATGTCGGTCTAGAGTCT
+
98;>?@?:;<:>:>///::///665=>B;<ABB>AA@B:@B9=::5499<<7::99@;@:?CDB?B@DGBCBBA49/38888'8?1==;;3:00/6:7618@;:9@>89377>9>@BB>9<A=C=::;==88717:7837;;99><=<<<<::9??9<<=9881849:<:99>;<8789<;.;.55(57888+5888=6;////;9;99479;9+8///7286;;5<??:::>=A:><>;<=<?;;;3;;;;??>>AA???A@>>=A573,,,,(,,,,222733
@ATNG8:04856:05176
GATGGTAGTATATCGCGTCGCTATCCAGAAGATCAGGAACTCTAGAAGAATTCAGATTTTTAACACGAGAGTAAACGTAAAAAGAAGGTTTTACAAGACTCACGTTAACAATATTGCAGCAGTACGCACACAATCGAAGCGCAGTAAGGATGGCTAGTGTAACTAGCAAGAATACCACGAAAGCAAGAAAAAAGAAGTACGCTATTAACTATTAACGTACCTGTCTCTTCCGAAACGAATGAGTACTGTATCTATGTGTGCGCTACCATCGTTCGGTCAGAGTCT
+
678C@CCBAAABBAABB@A@ACABB=A@@>@@@@CD@C@DCCCBBC@BL@C@BBA@@@@@,@>A@@@CBBB;;;0:<;;994$4>5:.555&599.56;;9;;;@<>;A?9@;;79:A?BG@ECCCBB@@A@?BDDD?BBBBBBBB@C?BBB?BAAACBBA?BBBBBB?CC?9:9?B??@@<8998737777$7;83744=9=>A<>:==AB;D>>>B;;7;ACAAAB?A?AAA;AAA>BBBBCDCCABABB???A@@AA??;<:;5;>?AA8;;<>??>>>:;;
@ATNG8:04860:05187
GATGGTAGGCGTGTGAGAGTCTGCCCAGAAGATCAGGAACTCTAGAAGAATTCAGATTTTTAACACGAGAGTAAACGTAAAAAGAAGGTTTTACAAGACTCACGTTAACAATATTGCAGCAGTACGCACACAATCGAAGCGCAGTAAGGATGGCTAGTGTAACTAGCAAGAATACCACGAAAGCAAGAAAAAGAAGTACGCTATTAACTATTAACGTACCTGTCTCTTCCGAAACGAATGAGTACGTGTGCGACGTGTCTCCTACCATCGTTCGGTCAGAGTCT
+
BCCC@CCC@CCBB=CACCDDBCBC@7;@@89:;AAAAC=;;;CBBB@CD;;8;CC;;;;;*;59??;@ABBBBC@BAABBBB3BC?C@DCC5??D@CA?A@CBAA=@>==8:9;5:>>>>>>>>>>A;;;>><>AAD<>>>A@====B<??A?BBBBCCCC?A@@@BB?AA>@?@=AA@@@:AAA?BBCCC3BB@?;;?AGE;;7;=A?==1818>A??<?C@>=>><@<@DD9@??<?AAAA>?????BCDBBBBB??@@;@==:>???D;??;AAAB?????
@ATNG8:04870:05195
GATGGTAGCGAGCGAGTGTGTATACCAGAAGATCAGGAACTCTAGAAGAATTCAGATTTTTAACACGAGAGTAAACGTAAAAAGAAGGTTTTACAAGACTCACGTTAACAATATTGCAGCAGTACGCACACAATCGAAGCGCAGTAAGGATGGCTAGTGTAACTAGCAAGAATACCACGAAAGCAAGAAAAAGAAGTACGCTATTAACTATTAACGTACCTGTCTCTTCCGAAACGAATGAGTACCTCTCAGACGCTCGTCCTACCATCGTTCGGTCAGAGTCT
+
?@CC@BBBCBC;:<CCAAACBB@BBICCCAFDCBBB?B?CBCBBA?<??9?>ABBBDDCD5B@BBBBCA@@@A@9@A:;;;;*;?>?5::97;CCADCCCBBCBA=A@BB>BCC?CBCBBBCBBCCCCBB@A>AJBB@BBBBEDBB?CACCC?CCCCBBDC@CBBBBBACC@???999C??997839AABB3BF?C???DD???=@@DBBB?B?BBCCC@BC;;;BB?B@BCC>BBC@CCBBBCC@???BAAABAA@AAAA?BBB?AAB<A=AA?AABCCC??@
@ATNG8:04873:05206
GATGGTAGTGTCATATGAGAGTGTGTACTCATTCGTTTCGGAAGAGACAGGTACGTTAATAGTTAATAGCGTACTTCTTTTTCTTGCTTGTGGTATTCTTGCTAGTTACACTAGCCATCCTTACTGCGCTTCGATTGTGTGCGTACTGCTGCAATATTGTTAACGTGAGTCTTGTAAAACCTTCTTTTTACGTTTACTCTCGTGTTAAAAATCTGAATTCTTCTAGAGTTCCTGATCTTCTGGGCTGCGCTGATATGCGCTACCATCGTTCGGTCAGAGTCT
+
899D:>CCCBBBCCCBBBDDDE@@@CDDDDBA?BBBB=BC@C?CCBBBCC?CCCCC@D?CBBD>C?BFCDCCCBA<99999';?>@;;6:AA=CCD@CC:;;?BBB@BCCBCBCC=A@C=B>AABBB???<BBAA9CCCCBBBBCCCCDBAAA>BBE@BB@B@CCCCCCCBB=AABAA9A=A=BBBBB0AA@@@=ABBCFEDBBBACCCC5BBBCCAC@CDADDDBBBB?B@CBBCCE?@?CB=B:::;CCBBCCCCCCCFCCACCBBB>BB@CCCCCCB@@
@ATNG8:04874:05219
GATGGTAGCTCTGCTCTGACTCTCGTACTCATTCGTTTCGGAAGAGACAGGTACGTTTAATAGTTAATAGCGTAACTTCTTTTTCTTTGCTTTCGTGGTATTCTTGCTAGTTACACTAGCCATCCTTACTGCGCTTCGATTGTGTGCGTACTGCTGCAATATTGTTAACGTGAGTCTTGTAAAACCTTCTTTTTACGTTTACTCTCGTGTTAAAAATCTGAATTCTTCTAGAGTTCCTGATCTTCTGGTGTCTGATCTGTATCACTACCATCGTTCGGTCAGAGTCT
+
88/0-/;@556:@>@@@@BBAAABC@>;=;550488808:.4.454;=<<7;<=BDD2969@9=5?8<@:;5554;<7=====*445/5<:>4<<=<8<65.5<.5544;=9>CCCCCBA<@:;6:<BBB@A@AA>@@@B@CCC;;;CCCBBBCCECC?;;;=@@?B<;:;@@BBCD?A9999*5;;99>>>>,==?AA6?:;9>===99.5555$49955259>A<@A@;:9=:?:@BBBAB?C@B?ABB;;;ADCCCCD;;;;;;CADCCCB@AA>@@@A;;:AA
@ATNG8:04878:05215
GATGGTAGTATCTGCACACTCTGTCCAGAAGATCAGGAACTCTAGAAGAATTCAGATTTTTAACACGAGAGTAAACGTAAAAAGAAGGTTTTACAAGACTCACGTTAACAATATTGCAGCAGTACGCACACAATCGAAGCGCAGTAAGGATGGCTAGTGTAACTAGCAAGAATACCACGAAAGCAAGAAAAAAGAAGTACGCTATTAACTATTAACGTACCTGTCTCTTCCGAAACGAATGAGTACACACTCTCATATGACACTACCATCGTTCGGTCAGAGTCT
+
344>7<ACBBABBBBE@@ACFCCCC@CCE@CCBBBC@B>BCC@AAC@AF@D@CCC@A@@@2@?BBBBBCACCCC9@@ADDDD2CC@C=@@@9@CC@CCCCCCCCB@D?BB@BBC?BACABBBCCCCBBCCCC@CCBB?A@AACCBB?B?B@A>ACCFCBBA?CCCDCC@?><???=AB:9929<<<99::9:%:@;?:99BBCAB:=8<<;;5:8=ABBB@CCAA@@@=@>BBD>CCC?BBBCCCCBBBAAACBBBB>BAAACCBD?ABBBB=??@CCBBBB>==
@ATNG8:04879:05187
GATGGTAGGCGTGTGAGAGTCTGCCCAGAAGATCAGGAACTCTAGAAGAATTCAGATTTTTAACACGAGAGTAAACGTAAAAGAAGGTTTTACAAGACTCACGTTAACAATATTGCAGCAGTACGCACACAATCGAAGCGCAGTAAGGATGGCTAGTGTAACTAGCAAGAATACCACGAAGCAAGAAAAAGAAGTACGCTATTAACTATTAACGTACCTGTCTCTTCCGAAACGAATGAGTACCTCTCAGACGCTCGTCCTACCATCGTTCGGTCAGAGTCT
+
;;BE?BCBACCBBBCCBCC;;;BB>8?FE@;:;BCC=A?BBCCAA@@BA=@9?@?;;;;;$97@;:?;>?==?@8>:::99-8?;>1999(89?<@=>>@CBBB@B@A@<=;:098====??ABAAA==<B=??>>;>@@@@A@@;>388?;?BBBCABB?CBBBBB@BB@BBB?BBAC?B994:@@@A2BE>B>>>;;;BC=B=AA??<?:>=AAA:=<@@@@D;?;@AD589::===@@@@?BBBBBBC9896<=AB@@>>;>AA@A?BB?BBBCBBBBB
@ATNG8:04883:05189
GATGGTAGCTCTGCTCTGACTCTCGTACTCATTCGTTTCGGAAGAGACAGGTACGTTAATAGTTAATAGCGTACTTCCTTTTCTTGCTTTCGTGGTATTCTTGCTAGTTACACTAGCCATCCTTACTGCTCTTCGATTGTGTGCGTACTGCTGCAATATTGTTAACGTGAGTCTTGTAAAACCTTCTTTTTACGTTTACTCTCGTGTTAAAAATCTGAATTCTTCTAGAGTTCCTGATCTTCTGGGTCTACGCTCGTCGCGCTACCATCGTTCGGTCAGAGTCT
+
AB@@<:<A@@;;ABBDD@AAABBCCCDCBBBB>ABCB<BB>B>B@@ACCC@CCDCBAG@CBBB@C@CDFBBABBB@D@EEI;BA>A;;;0;:;@=@?@;;@499=BAB?BBDCCCBB?BBB?B?BCBBBCBC@DDDD>ABEBCBCCCBBBBAAAA8;;B?@@=@>AABBBBBAA>ACC@@4B6979;DED5BCCHI?CHHCCBB@@?4;;;;*;BBCDAD?CB@BC@A@AA<@=@BBBAA<@@BB=BA@@@@@@BB@@@AAACAB=AAA@A>A@=@C@@@AA;;
@ATNG8:04883:05192
GATGGTAGGCGACAGTACATACGCGCCAGAAGATCAGGAACTCTAGAAGAATTCAGATTTTTTAACACGAGAGTAAACGTAAAAAGAAGGTTTTACAAGACTCACGTTAACAATATTGCAGCAGTACGCACACAATCGAAGCGCAGTAAGGATGGCTAGTGTAACTAGCAAGAATACCACGAAAGCAAGAAAAAAAGAAGTACGCTATTAACTATTAACGTACCTGTCTCTTCCGAAACGAATGAGTACGAGAGTCAGAGCAGAGCTACCATCGTTCGGTCAGAGTCT
+
9::@0//874//////9:9555////)/775<666;;8<7<<=;::=7450538;9455555#57<9;<<<>>===6=656@@?,5:25.955&55<4;;A<<=<<?60+0<:</0)////45<==<<=?@666@@A?B>@ABC;::B<C9>99.9>>;?;490995<<=9BB?:::0438;;3;7919999988#796334;::::;0303;;;28255>;A:=>>999???;??>8>00+0;;;=?=?77888977737;88888::6;;8882791778333;22
@ATNG8:04884:05200
GATGGTAGAGAGACTGTAGCGCACCCAGAAGATCAGGAACTCTAGAAGAATTCAGATTTTTAACACGAGAGTAAACGTAAAAAAGAAGGTTTTTTACAAGACTCACGTTAACAATATTGCAGCAGTACGCACACAATCGAAGCGCAGTAAGGATGGCTAGTGTAACTAGCAAGAATACCACGAAAGCAAGAAAAAAAGAAGTACGCTATTAACTATTAACGATACCTGTCTCTTTCCGAAAACGATGAGTACGAGAGTCAGAGCAGAGCTACCATCGTTCGGTCAGAGTCT
+
67:@?@09<B@@@DCDCBCCCHBAA>::;AEA@ABA=A?A@@6:6C;CC?C>897799::):;?=8>=8>98<;3;>;;;;;;#::;:7>>???&>B?<=C@CCAA0000=@@<ABB>BCBBCDCCCCBBBBCCC@BBCC>AABBBBCD>A=B::7;BBBCDBB?AAAABC@FC@88:4:::99+39=8/000000#09;/0//;8<?:<8<89??2>:>;8878188678599'.(-444)2----4456555855558=55579556>>>695555)//(//5///>77
@ATNG8:04896:05219
GATGGTAGTGCGTGAGAGAGAGACCCAGAAGATCAGGAACTCTAGAAGAATTCAGATTTTTAACACGAGAGTAAACGTAAAAAGAAGGTTTTACAAGACTCACGTTAACAATATTGCAGCAGTACGCACACAATCGAAGCGCAGTAAGGATGGCTAGTGTAACTAGCAAGAATACCACGAAAGCAAGAAAAAGAAGTACGCTATTAACTATTAACGTACCTGTCTCTTCCGAAACGAATGAGTACACACTCTCATATGACACTACCATCGTTCGGTCAGAGTCT
+
45::3:@A@AAA666@==CCCCCCC><@C:B;;;;;.55456==CC?AA@C@CCCDBBBB+=9=B8?:BC=BBD>??ADFDE5CB>B5;;;&:@@?ABCDDCABB>B?AA>B@@;?@CBCBCBBBBBBBB;;5;;;;69?@?A@::59?B9925595@A@@?AB???B?BB?BCC9>>>>>5;>><ABBBB3BB?BBCABAAAA5;6;;A>:?;?>BBB@BCA@@BD;?8::@9=@?<?DCBBBBBBBCCCCBBCCCB???A@@@<@?989=??<?ABACBAAA
@ATNG8:04848:05261
GATAGCGCACACATAGATACAGTACTCATTCGTTTCGGAAGAGACAGGTACGTTAATAGTTAATAGCGTACTTCTTTTTCTTGCTTTCGTGGTATTCTTGCTAGTTACACTAGCCATCCTTACTGCGCTTCGATTGTGTGCGTACTGCTGCAATATTGTTAACGTGAGTCTTGTAAAACCTTCTTTTTACGTTTACTCTCGTGTTAAAAATCTGAATTCTTCTAGAGTTCCTGATCTTCTGGTATGACTAGTGTACTACTACCATCGTTCGGTCAGAGTCT
+
:5;CDCC??@CCBBBCCCCCCCCCCCC;;6;AAA;BC?C@CGFCAAAAFCCCC@E@DABB@C@CCCCCCCBB?BCDGD5@A>@@CC>CCCC@CCDADD?BBCCBC@CCCBBCBB?BBB>B@CCCBCCBD?BBBC?BBCCCBBBB@@@B@@@D@BCB@CD@D@CD@@@CCDD@B@@@A7A@B?BBBBB2BDCCC:;;BBBCC@AA5;;;;*;@BBC@C@DD@BCCBBBE@E@A@@B;;7<AD@CIDCCCCCCCCBCCCCCCCB@BBCCC@CC?BAABCCCBB
@ATNG8:04848:05262
GATGGTAGGCGTGTGAGAGTCTGCCCAGAAGATCAGGAACTCTAGAAGAATTCAGATTTTTAACACGAGAGTAAACGTAAAAAGAAGGTTTTACAAGACTCACGTTAACAATATTGCAGCAGTACGCACACAATCGAAGCGCAGTAAGGATGGCTAGTGTAACTAGCAAGAATACCACGAAAGCAAGAAAAAGAAGTACGCTATTAACTATTAACGTACCTGTCTCTTCCGAAACGAATGAGTACGATGAGATCTCGTGTGCTACCATCGTTCGGTCAGAGTCT
+
345C@CCA=ACCDDBCBBCCC@@@C<BCC@BCBBBCAC@CDDCCBB?BC@C@CBBCCDDD2D@CCBAAABBBCF;@A99999)9<9;;??@5ACC?BB@BBBBBB?B?BB@===;?>D???@@>>>>?AA@@<????<>>=@D===<><>@B@BBBBBBBB?BBCBAA?CC@CAA=@A@@@:@?@:@@@@@/>?<?@BCB??@A9=6=>>=8><8::?A<AA@>>>@;>:>AB:BBB?AAAB999DBBBBBBCB@??AA>>=DDD9=>BBB=>=:>@@?>>>>>
@ATNG8:04850:05240
GATGGTAGACGATATCGTACTCTCTGTACTCATTCGTTTCGGAAGAGACAGGTACGTTAATAGTTAATAGCGTACTTCTTTTTCTTGCTTTCGTGGTATTCTTGCTAGTTACACTAGCCATCCTTACTGCGCTTCGATTGTGTGCGTACTGCTGCAATATTGTTAACGTGAGTCTTGTAAAACCTTCTTTTTACGTTTACTCTCGTGTTAAAAATCTGAATTCTTCTAGAGTTCCTGATCTTCTGGCGCTCTGTCACGTCTGCTACCATCGTTCGGTCAGAGTCT
+
<<<A@A@>>0//9><CLDDBCCDCCDCDDECBD@CCBB<BB>B>ACAAAAE?B=BBB7?<??>>8A<AB>??BC@B?;<?>>+:=;>999,7<??;>>@:@>70009696=ABBAAAD:>>><?:==:;;;;=;@@@?;>>C>>>@888AA@>;;;=A@A;@A=A<?>>>?888=5;:===/=9=8==>??.==@AA:@@?;;:;>>>47777)6///5/5/79499;8888486;;;:??68:<8<==;77///998A886==<>9><:993996<<A???AAB
@ATNG8:04854:05224
GATGGTAGCTCACGTACGTCACACGTACTCATTCTTTCGGAAGAGACAGGTACGTTAATAGTTAATAGCGTACTTCTTTTTCTTGCTTTCGTGGTATTCTTGCTAGTTACACTAGCCATCCTTACTGCGCTTCGATTGTGTGCGTACTGCTGCAATATTGTTAACGTGAGTCTTGTAAAACCTTCTTTTTACGTTTACTCTCGTGTTAAAAATCTGAATTCTTCTAGAGTTCCTGATCTTCTGGACAGAGTGTGCAGATACTACCTTCGTTCGGTCAGAGTCT
+
>:@B@CCBBBBCCCCC@B@DCBDAABDCCC@@?@DG>BA?C?BACCCCC?CCBCB@C@CBCCBC@CAAACDCDD<>>>>>0>A>CBBA=BDCC?BBC@BB>??ACCC@CCCABBBC=B?@=@@CBA@AAAA@CA@@>BBB;;;>>@A?>>>>>><576<AA=A;@@?@@@AAA;??BCB5A=A:=>CCC/AA>>>9>@@@@@AAAA;AAAA/A:::D=D=AA<AAAA@@@<@<@AAA@@:??A=A@??@AAAAAAAAA>>@BBB7:49??6===BAA?>>>>=
@ATNG8:04855:05248
GATGGTAGGCGTGTGAGAGTCTGCCCAGAAGATCAGGAACTCTAGAAGAATTCAGATTTTTAACACGAGAGTAAACGTAAAAAGAAGGTTTTACAAGACTCACGTTAACAATATTGCAGCAGTACGCACACAATCGAAGCGCAGTAAGGATGGCTAGTGTAACTAGCAAGAATACCACGAAAAGCAAGAAAAAGAAGTACGCTATTAACTATTAACGTACCTGTCTCTTCCTAAACGAATGAGTACGATGAGATCTCGTGTGCTACCATCGTTCGGTCAGAGTCT
+
;::C?BAB?BBBBBBBABA?@@BBB6BBB@BCBBCCBE9;;@@?A@9==4=4=?:;9AAA+B9BBCBCBBBAA?9>>9:999)97/3/333&39;6=B=BBCBBB>@=?@;<>?6;;B<;;@A??>AADAAA<?<<<:668==;;;5;;?@B?CBBBBCBB?CBBBBB?CF@BCA<>>9:::(8<<8<?=?=.=<;=A?AA=<<=:>8>>?B<@=@A?9:5::9><<<;?;???9;??????A998BBBABAB>>:A@???@@A>><>:??C999@=9::///=<
@ATNG8:04858:05261
GATGGTAGGCGACATACATACGCGCCAGAAGATCAGGAACTCTAGAAGAATTCAGATTTTTAACACGAGAGTAAACGTAAAAAGAAGGTTTTACAAGACTCACGTTAACAATATTGCAGCAGTACGCACACAATCGAAGCGCAGTAAGGATGGCTAGTGTAACTAGCAAGAATACCACGAAAGCAAGAAAAAGAAGTACGCTATTAACTATTAACGTACCTGTCTCTTCGAAACGAATGAGTACCTCTCAGACGCTCGTCCTACCATCGTTCGGTCAGAGTCT
+
38:;5;?@?@@@?BBB9;9@@??@B@C@@?@ABBEHAC@CBBBA@@=?@5;49?@@CCCC1C999696DCCCCD=C;;;;;;*;:552555&5>A6;<<;>B=BB?B?BB@BCC@CBBBBAA@@@ABCCBBB=;;;@;>AAAAAAA;B;@:9495BB99:B>@@CAAB?AB>BCB9==:99,9==;?@@AA2AB?AAACBBBBD?B@BBBB?B?<;B;;5:AA@@AD@BCBC9>94.3888933.3;;;>;;<<>?@@>>;?@@<@878A>@B?BABBBBB;;
@ATNG8:04863:05242
GATGGTAGCTATCATGCATATCTCACCAGAAGATCAGGAACTCTAGAAGAATTCAGATTTTTAACACGAGAGTAAACGTAAAAAGAAGGTTTTACAAGACTCACGTTAACAATATTGCAGCAGTACGCACACAATCGAAGCGCAGTAAGGATGGCTAGTGTAACTAGCAAGAATACCACGAAAGCAAGAAAAAGAAGTACGCTATTAACTATTAACGTACCTGTCTCTTCCGAAACGAATGAGTACCTCTCAGACGCTCGTCCTACCATCGTTCGGTCAGAGTCT
+
88<<9<BD:66ABD@AACJICC<9:B8@@B?BA@@DGAM@?A?995;7??0875?;@DDDD+B=::BBBB@AA@B973999:9)9:7<.555,5@@=BAAABBB@@;@=@A@CCC>@ABABCCCDCFIDBBCD@D;;;@CCCCCB;;7;?ABB@BDBBBA@@=@AAABB=???BBB>AACCC>@AA>ADDDD2BB@B???AB???==188?@=C:==BBB@CB@@@A@=A:=??9=??>BCCBBBC?BBBCBBABAA???8818::48889929A?@ACBBBCBB
@ATNG8:04863:05244
GATGGTAGATACTCGCTGATACACCCAGAAGATCAGGAACTCTAGAAGAATTCAGATTTTTAACACGAGAGTAAACGTAAAAAGAAGGTTTTACAAGACTCACGTTAACAATATTGCAGCAGTACGCACACAATCGAAGCGCAGTAAGGATGGCTAGTGTAACTAGCAAGAATACCACGAAAGCAAGAAAAAGAAGTACGCTATTAACTATTAACGTACCTGTCTCTTCCGAAACGAATGAGTACACACTCTCATATGACACTACCACTCGTTCGGTCAGAGTCT
+
?A@D@CCCBBCB@;;<<>659?:;;)5:@=@CBCCC@B@BBCBBBD?BB@BA?????BBB3B?ACDDCCCCB@?8>=@@A?A0@@;@ADDC;CCC@CCCCCCCCC?C@BA=ACC?CCBBB@@BCECCBBBBC?CDCC?BBBBBBBB>C@CBB?BDCCCAAC?AAABBC>@?:9999??ABB=AA@<??>??1?B?C???DCA@@<@<>>@C<?<?>BAC?B@@@ABA?C?CCC>EBB?BBCBBB999:?=>>@@@9:?===88883///99:5//+-666/////
@ATNG8:04864:05260
GATGGTAGCTCGCTGATGATATCTCCAGAAGATCAGGAACTCTAGAAGAATTCAGATTTTTAACACGGAGAGTAAACGTAAAAAGAAGGTTTTACAAGACTCACGTTAACAATATTGCAGCAGTACGCACACAATCGAATCGCAGTAAGGATGGCTAGTGTAACTAGCAAGAATACCACGAAAGCAAGAAGAAGAAGTACGCTATTAACTATTAACGTACCTGTCTCTTCCGAACGAATGAGTACTATAGACTATCTGAGACTACCTTCGTTCGGTCAGAGTCT
+
ABAD=>:@8999455=BADCCBCAA=ABC?BBBBCC@J?BBBBCBB@CC@C?A@?=====,=8;:00*09;;888(3344999$:<7=:???2;<<490///-5//)/37729?A=A@@;CCDFCHCCCAAAB?BA@@=@@@ABBBB@D=A;;6;@@@AC:;7:AA>>>;@@<AAA=A??=?;@<<89938?>CC@>>>?>89::4;5:@??4:49??:949?>;://+-388(---(0>;:;A<;;;?<<8<8:>===CCAA992:49;C:>??959>;9955
@ATNG8:04867:05249
GATGGTAGTAGTACACTAGTCATACCAGAAGATCAGGAACTCTAGAAGAATTCAGATTTTTAACACGAGAGTAAACGTAAAAAGAAGGTTTTACAAGACTCACGTTAACAATATTGCAGCAGTACGCACACATTCGAAGCGCAGTAAGGATGGCTAGTGTAACTAGCAAGAATACCACGAAAGCAAGAAAAAAGAAGTACGCTATTAACTATTAAACGTACCTGTCTCTTCCGAAACGAATGAGTACTATAGACTATCTGAGACTACCATCGTTCGGTCAGAGTCT
+
3:<<659AABBCECBBAA;B>>:?@;@>@8@@;;;;=@;??>==9;7::;@::;9??@@@2A>@A@::9???@C8::94444$9>;=;>>>0?;<8=969BA@@C?B?AA?BBC>@@CCCHFICCAAACDCDD@B@@=@AACC?@@@D@BBB=;;;CCCED?BBBC??=?A:=?=:@=?=?233<8777787$7888>===;>@=<>5226:+22)25>>><B<:::4413477718894>??@@BBBBBBBBAA@@???B@@@@00,0=@>@>AB?BAA@@>000
@ATNG8:04881:05265
GATGGTAGAGTACAGTGTAGTAGACCAGAAGATCAGGAACTCTAGAAGAATTCAGATTTTTAACACGAGAGTAAACGTAAAAAGAAGGTTTTACAAGACTCACGTTAACAATATTGCAGCAGTACGCACACATCGAAGCGCAGTAAGGATGGCTAGTGTAACTAGCAAGAATACCACGAAAGCAAGAAAAAAGAAGTACGCTATTAACTATTAACGTACCTGTCTCTTCCGAAACGAATGAGTACTACTCTCAGAGACACACTAATCGTTCGGTCAGAGTCT
+
9;;C@CCCCCCBBABBBCBCDEBBB@CCCADBBBCC@C?BBCBBCB@BC@B@BBBAABBB2B@EE?@@CBBBBB=@?@@@@@0@B?C=ABB9AEE@CCBBBACBB6;6;@<@BD?AABCBBCCCCCBCBAAAAABC@BCBBBBBA?BADBC?ACBBBBBB?BCCBBB@BB????4:::::,8<<8?BBBCB)BB@B:7:C@@@@=@;?<>=:>=ABCBC@BBA??BB@D?CCD>BBB?BCCCCBBBBBCCBAAACCDDAA?>>>=AA?B=??@BCBBB@???
@ATNG8:04889:05233
GATGGTAGAGTATCATGTGTATCTCCAGAAGATCAGGAACTCTAGAAGAATTCAGATTTTTAACACGAGAGTAAACGTAAAAAGAAGGTTTTACAAGACTCACGTTAACAATATTGCAGCAGTACGCACACAATCGAAGCGCAGTAAGGATGGCTAGTGTAACTAGCAAGAATACCACGAAAGCAAGAAAAAGAAGTACGCTATTAACTATTAACGTACCTGTCTCTTCCGAAACGAATGAGTACACATCGTCGTGTCGTGCTAATCGTTCGGTCAGAGTCT
+
869A;>CACCBBCCC@ABCCCBBBC>BBC?CCBBBB?C?BBCCBCC?CC@C@CFD@@@@@1@?CCCCDCCCBCC=BA>?===,?@=CBCDD;DDD?DBABCCC@@>@@BB?BCC?BBBBBBCCDCBBBBBBC@CCCC>@@BBBBBB@B@CA@>@CCCCCCC?CCCBBB>BB>BB@477777)9==999999.9A@B@??CCBBB?B@BB@@<>;>BFCB@BBBBBBB?B?BBE>BBB?BBBBBCCCCCCBBBBB@@@BBA@@BC>BBBB>AA>ABBBBB??>
@ATNG8:04890:05239
GATTAGGCGTGTGAGAGTCTGCCCAGAAGATCAGGAACTCTAGAAGAATTCAGATTTTTAACACGAGAGTAAACGTAAAAAGAAGGTTTTACAAGACTCACGTTAACAATATTGCAGCAGTACGCACACAATCGAAGCGCAGTAAGGATGGCTAGTGTAACTAGCAAGAATACCACGAAAAGCAAGAAAAAGAAGTACGCTATTAACTATTAACGTACCTGTCTCTTCCGAAACGAAATGAGTACAGAGAGTACGATATGTCTATCGTTCGGTCAGAGTCT
+
:557?@@CDDDBBBBBBCCBBBB=BDDACBBBCCACACCCCCCC@BB@B@BBBDCCCC5C@BBBBDCCDAAB=BBBBCCC2CA?A?BCC:@?B?BABBBBBBA?A?BC?BBB>>;;;@@@AAABC@676A=@AAA<==>@AC>=:><@>B?BBBBBBBC?BBABCC?BB?AAB:??999:*997/3@?>?177/7:;<@AAAB<@<===@=B=??;;;<????<==5;5;::/:99:*988==@>>>CCCCCA>AABBB>>>@>>?=?:?@;AA??>>;;;
@ATNG8:04893:05225
GATGGTAGGCGACATACATACGCGCCAGAAGATCAGGAACTCTAGAAGAATTCAGATTTTAACACGAGAGTTAACGTAAAAGAAGGTTTACAAGACTCACGTTAACAATATTGCAGCAGTACGCACACAATCGAAGCGCAGTAAGGATGGCTAGTGTAACTAGCAAGAATACCACGAAGCAAGAAAAAGAAGTACGCTATTAACTATTTAACGTACCTGTCTCTTCCGAAACGAATGAGTACTGCGTCTCACTCTCGCCTACCATCGTCGGTCAGAGTCT
+
7:483844.47/0//77/5:;::<<055@465:777)/)/;<568;)//1717845555&5.55<::////)/)///:::.:=8=8<;0955.5<59555446;8:;5:;>7;995:;;;;=<=9995;2:>AB?CC@A@?AA9@;A::29994>;>>9@ABBBB@B???::29?9:47>><>@@??.;<9?799AA@;;7;*0..--(-4-/00/87::::::7<9<B>7>:>99=;<=?<=?=?@@@@A@999??>=B?>8:0000/:58////3333
@ATNG8:04895:05241
GATGGTAGGAGACACGTCGCACACGTACTCATTCGTTTCGGAAGAGACAGGTACGTTAATAGTTAATAGCGTACTTCTTTTTCTTGCTTTCGTGGTATTCTTGCTAGTTACACTAGCCATCCTTACTGCGCTTCGATTGTGTGCGTACTGCTGCAATATTGTTAACGTGAGTCTTGTAAAAACCTTCTTTTTTACGTTTACTCTCGTGTTAAAAATCTGAATTCTTCTAGAGTTCCTGATCTCTGGGTGCGCTACAGTCTCTCTACCATTCGTTCGGTCAGAGTCT
+
9:<=9=>>:===CC@@??BB=CCBBBBCBBBC@BCGG?GGFG@BBBABAC@@@=00*0*0/:<8;6;;;?9549:48;;8;'8>2>?BD>BBBGAABA?AD8:9??BB?BCB98:AA>AAB?@<@A;;;888:>888188===<>??@AA;;9::5:::<AA<@<@??>=99781555555'517-522255$/5323,3-----788905555(5666627.55/58778550555534--,,22,,--666...3333558888369499<8<B;?>><=;<<:
@ATNG8:04848:05293
GATGGTAGCACGAGTCACTCATATCCAGAAGATCAGGAACTCTAGAAGAATTCAGATTTTTAACACGAGAGTAAACGTAAAAAGAAGGTTTTACAAGACTCACGTTAACAATATTGCAGCAGTACGCACACAATCGAAGCGCAGTAAGGATGGCTAGTGTAACTAGCAAGAATACCACGAAAGCAAGAAAAAGAAGTACGCTATTAACTATTAACGTACCTGTCTCTTCCGAAACGATGAGTACTGCGTCTCACTCTCGCCTACCATCGTTCGGTCAGAGTCT
+
355:5:>><>B@<>:>;9==<565=8<>A<;;;@@@<A<AABBBBC@BB?B=@@BBBDDD5@>@B@@@DD@??A9<=:9999':=992555&5@@=@CAA=A=:;2;=;;69=A9==<<@@@BBAAAB@@@B=;:::;?CCBDC@A=A=@@@<@CCAA@@?;<@=???=@B398;.3388818:=:=@?>?0/0,/==>A>>9;4;0---9(-(-3<:<;?><<<3710*///(//////9999<;88:;<<;;<=CBBB@B?;7;000000@?@@@A???99
@ATNG8:04848:05306
GATGGTAGGCGTGTGAGAGTCTGCCCAGAAGATCAGGAACTCTAGAAGAATTCTGATTTTAACACGAGAGTAAACGTAAAAGAAGGTTTTACAAGACTCACGTTAACAATATTGCAGCAGTACGCACACAATCGAAGCGCAGTAAGGATGGCTAGTGTAACTAGCAAGAATACCACGAAAAGCAAGAAAAAAGAAGTACGCTATTAACTATTAACGTACCTGTCTCTTCCGAAACGAATGAGTACTATGTAGAGCTCTATACTAATCGTTCGGTCAGAGTCT
+
0//;6;0000CCDECBBBCCBCCBC<AAA>ABBBCCADAEE@@@DDACC@C@BAA;;;;.:>;;;CCCCC;;;0:@;;;;.9A>A4;;:,9==:?=BAAA@::8:>AA=@@A?ACABBBABBBBBB>>=C@CBA><>>A@@@>>;><>AC@CCCBBB??=@CBBBC?;;7<@@:@A0000)000*/0////#0:4;B==<=AB<7743A::399=@>9849<::=00*/(///'.9929>>@?@@BBBBCCCAABCBBCCBB9958A>?9??<>BBABB>?>
@ATNG8:04848:05315
GATGGTAGCTCGCTGATGATATCTCCAGAAGACAGGAACTCTAGAAGAATTCAGATTTTTAACACGAGAGTAAACGTAAAAAGAAGGTTTTACAAGACTCACGTTAACAATATTGCAGCAGTACGCACACAATCGAAGCGCAGTAAGGATGGCTAGTGTAACTAGCAAGAATACCACGAAAGCAAGAAAAAGAAGTACGCTATTAACTATTAACGTACCTGTCTCTTCCGAAACGAATGAGTACGTGTGACGTACGTGAGCTACCATCGTTCGGTCAGAGTCT
+
345>9>CBACCCDBBBBBBBCCCCD@CAB>@BB@@?@@DCCCCCC@BB?B@CCCAAAAA2A?@@?DBBABBAA=A==>===,=@;?=@??4@AB?BBB@BCCBB?B?BA<>@@;@>AAA?>>AA?>??>>>;>>>A<?>>>A@@@<A=AAB>BB@@ABBB=@B>>@@>@A=AAB=@@?>>8??@<@???>/;;7;BBBB???A=A<>>=?;?:>>>>>:<<<?::;=B=??@:@BB?AAAB???CB@??CCCCCCBBBBBBBBB?>@BBB?BA=@@>?A@@??
@ATNG8:04851:05318
GATGGTAGAGTATCATGTGTATCTCCAGAAGATCAGGAACTCTAGAAGAATTCAGATTTTTAACACGAGAGTAAACGTAAAAAGAAGGTTTTACAAGACTCTACGTTAACAATATTGCAGCAGTACGCACACAATCGAAGCGCAGTAAGGATGGCTAGTGTAACTAGCAAGAATACCACGAAAGCAAGAAAAAGAAGTACGCTATTAACTATTAACGTACCTGTCCTTCCGAAACGAATGATACACACTCTCATATGACACTACCATCGTTCGGTCAGAGTCT
+
;<@B?BBCBBBCCEFAABCDDDCCE@CCC>?;?<@A<@=@B;;;@>;=@4;549444===*@9BC>CBAA@9:9)5999999(55266?DD0?;>:9////--5--(/577187:49@A9:45499<;;<;9:29959069====<?;=9=00*/@;;;954.4://00*//5989+33:99.733,3=@AA/>>8333:999::6=4>>77197<9@?=97<00*/)/)///(44454445599:<<>>A>>BBBBB?=@@:939?97;=A?4:4444::65
@ATNG8:04853:05278
GATGGTAGACACGTGTGCTCTCTCGTACTCATTCGTTTCGTAAGAGACAGGTACGTTAATAGTTAATAGCGTACTTCTTTTTCTTGCTTTCGTGGTATTCTTGCTAGTTACACTAGCCATCCTTACTGCGCTTCGATTGTGTGCGTACTGCTGCAATATTGTTAACGTGAGTCTTGTAAAACCTTCTTTTTACGTTTACTCTCGTGTTAAAAATCTGAATTCTTCTAGAGTTCCTGATCTTCTGGATAGCGACGCGATATACTACCATCGTTCGGTCAGAGTCT
+
<:;;85<BBDBBB=;;;===>?>>>C>@>999<ACBF?CBBBACHCCA@A<>:>:>5:8<A=D@CABAAABBCA@;87333$396;997,3<:<:>87/3>879739949@A>>>BC?>>>;?>BB?@@>>>:=C@@<@ABA>??BBBBBC>;<;<@AA<AA=A:==??@BCAA:=>AAA6?<?<@CBBB.=>>>C398@>>>A@@@<????/=??@@<A=>>:=A?;9::,/,/=;?@B:==D;??@B@?;::@@@>A<778;A<==>=A<??;?AAF@@>>>
@ATNG8:04853:05284
GATGGTAGATACTCGCTGATACACCCAGAAGATCAGGAACTCTAGAAGAATTCAGATTTTTAACACGAGAGTAAACGTAAAAAGAAGGTTTTACAAGACTCACGTTAACAATATTGCAGCAGTACGCACACAATCGAAGCGCAGTAAGGATGGCTAGTGTAACTAGCAAGAATACCACGAAAGCAAGAAAAAAGAAGTACGCTATTAACTATTAACGTACCTGTCTCTTCCGAAACGAATGAGTACGAGAGAGCACACGTGTCTACCATCGTTCGGTCAGAGTCT
+
9:?C:BBCCCC?CBBBBCCCCCCCD>BCB>BBDBBB?B@BCCBBAA@EE@B?AA@::::9.9<CCCBBBBB999,:=??@@@,@@<>;>>>4@@A>BBBDCEEEC@C@AA?@CC?BBBBBCCBFCCCCCDDC?BB@A?@HDCBBAA?A?B;;:<D@@@BDC?DAAACD@BB????=??@@@;???;9:999:%9>;<:7:CC?>><><=>AA;A<@?BCB@@@ABDBC>A>AAA<ACB??@?BBAABBBBCCCBAABBBBBBC?BE<@@@;?:?@<@A@AABBAB
@ATNG8:04856:05292
GATGGTAGCATCATGCATATCTCACCAGAAGATCAGGAACTCTAGAAGAATTCAGATTTTTAACACGAGAGTAAACGTAAAAAGAAGGTTTTACAAGACTCACGTTAACAATATTGCAGCAGTACGCACACAATCGAAGCGCAGTAAGGATGGCTAGTGTAACTAGCAAGAATACCACGAAAGCAAGAAAAAAGAAGTACGCTATTAACTATTAACGTACCTGTCTCTTCCGAAACGAATGAGTACCTCTCAGACGCTCGTCCTACCATCGTTCGGTCAGAGTCT
+
BBAD@ACAACCDCBBBAAAEHDCCC>@BAACCCCCC?B?BBBCCCCACB?B?BBBBCCCC1C=BBA@BBBBAAA<@C@AABB5BC@G7;;;6;BB@BBCCCCCCC@C@CB?CDC?BBBBCCCCCCCCDBB@@?@GCC?CBBBABBB?B?BBB?BBBBCDCC@CEEC@?;::3998/7;;==:<@?<=>??==&:=<@000A;?;:6;598;;*/,/9@@@@A@?A@AA>A?ACB=AA@<ACABBBB@BCBCBBBBCB<;;AA<AAA=B888A>?>;>CCACB???
@ATNG8:04857:05298
GATGGTAGGAGACACGTCGCACACGTACTCATTCGTTTCGGAAGAGACAGGTACGTTAATAGTTAATAGCGTACTTCTTTTTCTTGCTTTCGTGGTATTCTTGCTAGTTACACTAGCCATCCTTACTGCGCTTCGATTGTGTGCGTACTGCTGCAATATTGTTAACGTGAGTCTTGTAAAACCTTCTTTTTACGTTTACTCTCGTGTTAAAAATCTGAATTCTTCTAGAGTTCCTGATCTTCTGGGTGCGCTACAGTCTCTCTACCATCGTTCGGTCAGAGTCT
+
34:>:>CC@EC:99CCCCDBBA@;:;BABB;;:;CCK?FDADABBBBA@AACEBCB@C:;;AB<@>@BCBCACBC?99999)9=?=CCC=BBBC?BBC?BC999@CBB@BBBBBBCC>AAB?@;<=<<===@<@AAA588A@@@?;;:???;;;?<@@@<@A<A:>>>=AAA>>7<8888)87<4:;===.==BAA:@@A======>;>AAA/?<<;@=B=A@=A@BB====@=A?=>==:?>@@9;;;>>>;;;@@@AAAAB>>:=<==A:=>:=;;;;;;>>
@ATNG8:04863:05311
GATGGTAGGCGAGAGTGAGACGCAGTACTCATTCGTTTCGGAAGAGACATGTACGTTAATAGTTAATAGCGTACTTCTTTTTCTTGCTTTCGTGGTATTCTTGCTAGTTACACTAGCCATCCTTACTGCGCTTCGATTGTGTGCGTACTGCTGCAATATTGTTAACGTGAGTCTTGTAAAACCTTCTTTTTACGTTTACTCTCGTGTTAAAAATCTGAATTCTTCTAGAGTTCCTGATCTTCTGGCGCTCTGTCACGTCTGCTACCATCGTTCGGTCAGAGTCT
+
444<9<CC@BBAABBBCCDDABCCBGBBAB::7;BBD=EC@CAACCDCBCCCEC@?=@?CCBB?B@CCBBBCCBB?@A@A@2AB?BDCC=CCCC@BBB?AB6;;@CBA>BCCDDCCC@CCC@D@CCCCBBBC@BCA@<@ACCCCCCCCCCCBCBF@BCB?BC?C@DDABBDCBB?BDEDE;C>A<@@@@@,?C?@@:@@BBBBCBBB@CJJJ5CCBBC@C@CC@BBCDCCC@B?BBAGGF@@@@@CCCBB;;:ABBBBBAAACDC@CAA;;7;;>@AACCCBAA
@ATNG8:04863:05315
GATGGTAGAGTATCATGTGTATCTCCAGAAGATCAGGAACTCTAGAAGAATTCAGATTTTTAACACGAGAGTAAACGTAAAAAGAAGGTTTTACAAGACTCACGTTAACAATATTGCAGCAGTACGCACACAATCGAAGCGCAGTAAGGATGGCTAGTGTAACTAGCAAGAATACCACGAAAGCAAGAAAAAGAAGTACGCTATTAACTATTAACGTACCTGTCTCTTCCGAAACGAATGAGTACGTGTGACGTACGTGAGCTACCATCGTTCGGTCAGAGTCT
+
444>:>BB@@BBCCCCCCCBCBCCB@CCB@BBCCBC?B@CAAAGBB?BD@BABDCBBBBC5C@GCCDCBBBBBB;AA;<;<;*;C?CACIE<CCC@CBCBCB@@@=A?@@=@AA?BBBBBBBBBDCCCAAAA?BBBB@BBBBDCAA>B@DBB?BCCCBBBB@BBBBAB@CC@BBA799>=<3>=>9>===?.?F@K???DCBBB?A?A;;;9=:=?CCC@BB;;;@@@E@BBC?CEDAAAABBBCCAAACCCCCBBBBCA@AAA@>A>>>B<>>?BBCDFB999
@ATNG8:04867:05298
GATGGTAGAGAGAGCTCTCTCATCGTACTCATTCGTTTCGGAAGAGACAGGTACGTTAATAGTTAATAGCGTACTTCTTTTTCTTGCTGTCGTGGTATTCTTGCTAGTTACACTAGCCATCCTTACTGCGCTTCGATTGTGTGCGTACTGCTGCAATATTGTTAACGTGAGTCTTGTAAAACCTTCTTTTTACGTTTACTCTCGTGTTAAAAATCTGAATTCTTCTAGAGTTCCTGATCTTCTGGTGAGATATGCATGATGCTACCATCGTTCGGTCAGAGTCT
+
:55@9<BCCBAABCCA@@DCCDCEDCCBBBBJADCBC>BCAF@CEBBBCB@CCAAA>A=@@@A=B@CDBDDBCBB?CBBBB2AA>A@AABBCBB=@@@:AA=???CAB?>>@>>>::7;===B<AAA@@@>>;>A==:=@@???>>>>>BB???B=;;;<;;6;<@@A@@@D@@<@@@AA5A5:488776(8>99:066:///<96:4:::9+7ABBC<@;?>=AAAAA??<?<@?>?::7:<@<=>=@A?@????@@A>=>AAA;>>><=8::5:>=====>=
@ATNG8:04870:05315
GATGGTAGGAGACACGTCGCACACGTACTCATTCGTTTCGGAAGAGACAGGTACGTTAATAGTTAATAGCGTACTTCTTTTTCTTGCTTTCGTGGTATTCTTGCTAGTTACACTAGCCATCCTTACTGCGCTTCGATTGTGTGCGTACTGCTGCAATATTGTTAACGTGAGTCTTGTAAAACCTTCTTTTTACGTTTTACTCTCGTGTTAAAAATCTGAATTCTTCTAGAGTTCCTGATCTTCTGGATACACTCATGTGCACCTACCATGTTCGGTCAGAGTCT
+
45::5:@@:@BBBBBCABECC@@@A@@BBCBC@CDCC?AA=A@CCDDCDD@CCCCC?B;;;BD?C@AABBBBB<A8?A<<A+AA<B???:?BBC@CBB?AC=@@AABB?CBB???BB<??B?@<;;:@?>>><@@@C=A>?@AA@>>>@@@@;;;6///6::6:6>>?@@@@AD8::A?A2@<@;@?DDE/@<9888(7;;999<>6606DDD*>==>?;A7::8=?=>:;;<A;@888>>8==?;>@??A??>=<99:///177=46769*--264******,
@ATNG8:04879:05273
GATGGTAGACATATCGTACTCTCTGTACTCATTCGTTTCGGAAGAGACAGGTACGTTAATAGTTAATAGCGTACTTCTTTTTTCTTGCTTTCGTGGTATTCTTGCTAGTTACACTAGCCATCCTTACTGCGCTTGATTGTGTGCGTACTGCTGCAATATTGTTAACGTGAGTCTTGTAAAACCTTCTTTTTACGTTTACTCTCGTGTTAAAAATCTGAATTCTTCTAGAGTTCCTGATCTTCTGGGTGCGCTACAGTCTCTCTACCATCGTTCGGTCAGAGTCT
+
:5:C?CCCAABCCDCCBBBBBBCCFDEDCBBB@BGDE?CC?B??A@DDCD@CCAAA?C=??AB@C?CAAAAACCA8997777#3;4;::9/8AAA@FBB?BC;>>@CA@?BBBBBA@@6<<D=C;>>A??A>><>>A<@??>==>@?DAAA???C9@>A=AB8<;>??@@BC>>8=;;;;/;<C<@@BBB.;;>>>-99;;;;==<=:>>>?/>==;>9>96837AA?@@@<@8;;AB==8=888-8=<B>>>@>>>=B???::;5///7;9==9==AABC;;;
@ATNG8:04884:05290
GATGGTAGGCACTGCGCACACATCCCAGAAGATCAGGAACTCTAGAAGAATTCAGATTTTTAACACGAGAGTAAACGTAAAAAGAAGGTTTTACAAGACTCACGTTAACAATATTGCAGCTGTACGACACAATCGAAGCGCAGTAAGGATGGCTAGTGTAACTAGCAAGAATACCACGAAAGCAAGAAAAAGAAGTACGCTATTAACTATTAACGTACCTGTCTCTTCCGAAACGAATGAGTACACACTCTCATATGACACTACCATCGTTCGGTCAGAGTCT
+
@:AB?CCC@CCC@@;DCBBBBBCBC>C??<@@@@@@<@?BCCA@AB@CG@C?A?@<;;;;*;9@@ADDBBB???9?@BAAAA0@A>@4;;;6;BDACBBBBDDBB@BABB@ACC@CCCCCCCCCCCDCCA@>@BAA?CABACCBB?B@AAA@BCCBBBBB?BCBCBB?CB?BBB?BBBBB=AAA>ABBCB3BB?BAAA@AAAA>B?BBCF?B?BBFCB?BBAAAAA>A?B>>9>CB@CBBC@@@CFDBAAABBBBBCCBBBBBB=@AB@@=AA?CCCCCBBDD
@ATNG8:04886:05287
GATGGTAGATACTCGCTGATACACCCAGAAGATCAGGAATCTAGAAGAATTCAGATTTTTAACACGAGAGTAAACGTAAAAAGAAGGTTTTACAAGACTCACGTTAACAATATTGCAGCAGTACGCACACAATCGAAGCGCAGTAAGGATGGCTAGTGTAACTAGCAAGAATACCACGAAAGCAAGAAAAAGAAGTACGCTATTAACTATTAACGTACCTGTCTCTTCCGAAACGAATGAGTACTGTATCTATGTGTGCGCTACCATCGTTCGGTCAGATTCT
+
>:@C?BBACDCCCBBBCCCC@@CCD>CCB?CCCBBB?C?BAACCC?BB?C@DCBBBBBB2B@DCC@CACCBBB<AA=;;;;.;?9A>BBB9BKF>BBBBCCC@@<?<?A<@>?8;;CCC=999>@AA=;;>9>>AA<>=>??A?A;A;A<@=@BBBA=@@;AA@@@@=@B?BDD@AAABB=>8818::::+;>;?@A@D?=;=;>8>A@@<@=AA<<=<AA>>>@?<@;@BD8ABB????A???B??>>>>>>@@AABAAABBB=C?@::49?9?@A@@@<AA
@ATNG8:04887:05277
GATGGTAGCTCTGCTCTGACTCCTCGTACTCAGTTACTGTTTCGGAAAGAGACAGGTACTTGATTAATAGTTAATAGCGTAAACTTCATTTTTTGCTTTGCATTTCGTGGTATTCTTACTAGTTACACTAGCCATCCTTACTGCGACTTCGATTGTGTGCGTACTGCTGCAATATTGTTAACGATAGACGTCTTAGTAAAAACCTTACTTTTTACGTTTTACTACTCGTAGTTAAAAATCCTGAATTCTTCTAGCAAGTTACCTGATCTTCTGGTATACACACTCGCTCGCTACCATCGTTCGGTCCAGATGTCT
+
6668188=?;;>>>??>@@AAA=A@@:;6;?<;;77/////(//)//(488934/6776:4///(/3888:49.337333;<333.3778898%9;;;3;33/6.6///06/,(,2(,,,,2869::=;;:;6<770809:B<979//,/;;;4<77///77:9<<::9993///288383;/////87:;<<8<555<<<)<7=055:==<';;4444&/----85----5.5555$55.5993949;65//://)/7)//6<<?<;;8<5616<<;<<656==@@A?>=@;;4:=;;>;;=.44.5:8::<55
@ATNG8:04852:05322
GATGGTAGCGCGACGAGCGTAGACCCAGAAGATCAGGAAACTCTAGAAGAATTCAGATTTTTAACACGAGAGTAAACGTAAAAAGAAGGTTTTACAAGACTCACGTTAACAATATTGCAGCAGTACGCACACAATCGAAGCGCAGTAAGGATGGCTAGTGTAACTAGCAAGAATACCACGAAAGCAAGAAAAAAGAAGTACGCTATTAACTATTAACGTACCTGTCTCTTCCGAAACTAATGAGTACGATGAGATCTCGTGTGCTACCATCGTTCGGTCAGAGTCT
+
44:<7<B::5;94:956>CGIFCDD=CCC@BBBGHHACB=BCCCBBB@@@=?>AABBBBCB3B@DBABBBBBBAA:@@BBBBB2BA<@=AAA3@CA?CCBCCCBBB8;:;C@BCC@CCCBCCGDCCBBB@A@B?BBCCACDDBBB;:8;@BBB?BBCCCBBB?BBBC::5:B?:9:?BBAAA;>=<9::::::%:>;7:4577=AC<>:;6;>,7.5<A@@=888=?>?<?:?AA8?@?<@@AACB@AA>?>BCAA>>>>>?>>@??;?;;;?;<<:=@>>?AA;;
@ATNG8:04869:05328
GATGGTAGGACGAGCGTCTGAGAGGTACTCATTCGTTTCGGAAGAGACAGGTACGTTAATAGTTAATAGCGTACTTCTTTTTCTTGCTTTCGTGGTATTCTTGCTAGTTACACTAGCCATCCTTACTGCGCTTCGATTGTGTGCGTACTGCTGCAATATTGTTAACGTGAGTCTTGTAAAACCTTCTTTTTACGTTTACTCTCGTGTTAAAAATCTGAATTCTTCTAGAGTTCCTGATCTTCTGGTGTCTGATCTGTATCACTACCATCGTTCGGTCAGAGTCT
+
344:7;A@?AB;:;AAAABDFCBB@BBBBB@@?BDCD>BC>C?CDCCBBC?BBB999;@CCED@D@ECCCCAAAC?@@@@@,;;6;BBE>CCBCACGD?DC:;;@CCD@BBBBBBBB?AACAD@CCCCDBBB?BBCD@JABABBBCCCCBBBCCD?BBB?BC?B@BBBCBBBDDACCCCC:B>B>BBBCB2BDCCC>BBBBBBBAAB<BBBB0AABBB@B@DD@CBBA@@C?B?BDCBBB>AADACCCBCCCDBCAABCCCDBCE@CBBAA?@@>ABBBCDA??
@ATNG8:04869:05337
GATGGTAGCGCACACATAGATACAGTACTCATTCGTTTCGGAAGAGACAGGTACGTTAATAGTTAATAGCGTACTTCTTTTTCTTGCTTTCGTGGTATTCTTGCTAGTTACACTAGCCATCCTTACTGCGCTTCGATTGTTTGCGTACTGCTGCAATATTGTTAACGTGAGTCTTGTAAAACCTTCTTTTTACGTTTACTCTCGTGTTAAAAATCTGAATTCTTCTAGAGTTCCTGATCTTCTGGGATGTGTGCGCAGTGCCTACCATCGTTCGGTCAGAGTCT
+
954<5:;5555BBCCBCCCBBBAABAABBDBB@BCCD=DC@A?ADDCCIC>A;;;?;@@BDDB@D@CBCBCCCCDABBBBB5BE@DCGE?F<;:>AA@=BC:9:@CBC@CCCCHDED?AAC@C>DLCAAAA@;@A;;5;CI8;;;;;BBBCBBBC@CCC?BB?C@BAACCCCCC?@BBBB7B=B;;;;;;*<C<;<09@BB@BBC?@?ADED5BBBBB?B?CC>AABBCBC?A@CCBBBC?C@EA7A....88>=@????B@BBB??@??B@BB?BCCCCCCCC
@ATNG8:04881:05330
GATGGTAGCTCTGCTCTGACTCTCGTACTCATTCGTTTCGGAAGAGACAGGTACGTTAATAGTTAATAGCGTACTTCTTTTTCTTGCTTTCGTGGTATTCTTGCTAGTTACACTAGCCATCCTTACTGCGCTTCGATTGTGTGCGTACTGCTGCAATATTTTAACGTGAGTCTTGTAAAACCTTCTTTTTACGTTTACTCTCGTGTTAAAAATCTGAATTCTTCTAGAGTTCCTGATCTTCTGGATATTAGTGACTCGTGCTACCATCGTTCGGTCAGAGTCT
+
@?>DA@@@CBBABBBBB@ABCCFCCCCBCC:9<;EDG>BC?C@BBBCCCC=ABCCD?B?ACDCADACCCCCDCCC@CCCCC1BA>AABA=BCCF@CCD@CC@@@ABCC@BBCCBBCC?BAB@D@CCBBBBBC@CCBB?CBAACCCC@BBCCBBBC@BBAAA8@=@CDBBBCBB@CBCDD;C@C?BBBBB2ADBBB<AAA@@@A?@@@CCCC1=@@@B@B@>=:=CAA<=>;<>@AADBB799B=AA>><>>@@BAAAAA>>>@@<>>>@@=::6;@@??@B;;
@ATNG8:04884:05327
GATGGTAGGCACTGCGCACACATCCCAGAAGATCAGGAACTCTAGAAGAATTCAGATTTTTAACACGAGAGTAAACGTAAAAAGAAGGTTTTACAAGACTCACGTTAACAATATTGCAGCAGTACGCACACAATCGAAGCGCAGTAAGGATGTCTAGTGTAACTAGCAAGAATACCACGAAAGCAAGAAAAAGAAGTACGCTATTAACTATTAACGTACCTGTCTCTTCCGAACGAATGAGTACACACTCTCGTATGACACTACCATCGTTCGGTCAGAGTCT
+
>CCD?BBB@D;96=CCBBBABB@@@:ABB?CCCBCC?EADDCBBBD@CC?C?BB@@@AAA0A?AABAAABB???9@A@@@@@0@C?B?BBB<BEGIHCCBBCCCD@C?CD@BBA?BBCBCCFCBBCCDBBBB@CCCC?BACCCBBB?B?CCCCCCCCCBBB?CBBBBB>@A>?@A?BBBBD=CBB?::999.:>=BB?BCBBBC@C?BBCC@B?BCFCB@BCB@@A@=@>AA>BBB?BABBBCB>>>BBBBBB@@@BAAABBBB@CBBAB?AB?ABAAAA@AA
@ATNG8:04889:05348
GATGGTAGTGATACAGATCAGACACCAGAAGATCAGGAACTCTAGAAGAATTCAGATTTTTAACACGAGAGTAAACGTAAAAAGAAGGTTTTCAAGACTCACGTTAACAATATTGCAGCAGTACGCACACAATCGAAGCGCAGTAAGGATGGCTAGTGTAACTAGCAAGAATACCACGAAAGCAAGAAAAAGAAGTACGCTATTAACTATTAACGTACCTGTCTCTTCCGAAACGAATGAGTACGATGAGAGAGCTCTCTCTACCATCGTTCGGCAGAGTCT
+
?;@E<?@DBBBCCCCCCBCBCCCFH?AAC@CCDCCC@C>BBBCBBB@BB?C?BBBCBCBB1B>BDBBBBBAAAD><<@@@?@0?@;;4999&5;?>@ADBCCCC@C@<<9;BC?DCC@@AABAHHECAAAG?@@BB>A@CCDAAA?B=A@@<@BAAAAAC@CBCCCC@BC?AAA=@@BBB=BBB?BBBBB3BB@BBBBBC@@@<@<>>@@>E=;:@@=+00000@@=C?BBB?AA@>BBB@@@CBB99:BBBBBB@@;;8888818?>?B@BB@CCDAA@>>
@ATNG8:04890:05359
GATGGTAGATACTCGCTGATACACCCAGAAGATCAGGAACTCTAGAAGAATTCAGATTTTTAACACGAGAGTAAACGTAAAAAGAAGGTTTTACAAGACTCACGTTAACAATATTGCAGCAGTACGCACACAATCGAAGCGCAGTAAGGATGGCTAGTGTAACTAGCAAGAATACCACGAAAGCAAGTAAAAGAAGTACGCTATTAACTATTAACGTACCTGTCTCTTCCGAAACGAATGAGTACGTGTGACGTACGTGAGCTACCATCGTTCGGTCAGAGTCT
+
CCCB?BBBC?@@CDCCCCCEECCCC>CCC?BAAC@@?A@FCCCAAA@BB@B>AAA@AAAA2A?BBCBBBBBBBA;@@?@@@@,@A>C@CBB:BCC@CCCCCCBCC?B@BC@BBB@BBBBCCCCCCDCBBBBCAECBB?@@@BBBBB@B?C;;<;GCDCCCC?CCBBCB@AA>ABC@BCBBB=BBB?C@@@@8@A?BBBBCCBBB?B?>@@@<><>BBBC@BCAABBB>?=?CF>CCC@AAABDCBBAAABCBBBCBAABBBBBAA>ABBBC?BB@BBBAAA??>
@ATNG8:04848:05405
GATTAGTGTGTCTCTGAGAGTAGTACTCATTCGTTTCGGAAGAGACAGGTACGTTAATAGTTAATAGCGTACTTCTTTTTTCTTGCTTTCGTGGTATTCTTGCTAGTTACACTAGCCATCCTTACTGCGCTTCGATTGTGTGCGTACTGCTGCAATATTGTTAACGTGAGTCTTGTAAAACCTTCTTTTTACGTTTACTCTCGTGTTAAAAATCTGAATTCTTCTAGAGTTCCTGATCTTCTGGATAGCGACGCGATATACTTACCATCGTTCGGTCAGAGTCT
+
8555:>;ABBBBC@@@B:9;CCCCCCCCCCACBCC>CB?A?A@@BACCABBBCCAI@BABB>B?BA;AE965>7559999#9<<<=CC>@;;C:C@C?<C9;;:B@A=B99:BBBDACCC@C@;;:EDCCC?@@@A>AABBBCB;;;BD@AABA>A;<5;B7;6;DCBBBCDD>A;;;;.;>D?CBFII2BB;;<8;BBCCHBBBB>AAAA0@@@BB?C?BB>BBC;;<@=@?ABBA;;6;@A<;;;BAAA@00099;<==B@A@=@?>>B>BB@BBBCAC@@?
@ATNG8:04852:05409
GATGGTAGCTCGCTGATGATATCTCCAGAAGATCAGGAACTCTAGAAGAATTCAGATTTTTAACACGAGAGTAAACTGTTAAAAAAGATGGTTTTACAAGACTTCACGTTTAACAATATTGCAGCAGTACGCACACAATCGAAGCGCAGTAAGGATGGCTAGTGTAACTAGCAAGAATTCCACGAAAGCAAGAAAAAAGAAGTACGCTATTAACTATTAACGTACCTGTCTCTTCCGAAACGAATGAGTACTACTCTCAGAGACACACTACCATCGTTCGGTCAGAGTCT
+
88@@@C@BCC<<<666<<@@B:9:9.599.69?@BB>B=@;;;===:>>:>255555===+=9<;:<<?;8;;>38998,39999%83332667.688(////(/;777;1606648//*/99:;;;;:=9;;;;;>:CCCC@DDDBCBBA=B=A@>>A<<=@00/7<<;>6504=-3-3183<<<6933,388889$883////::;:<<:6;:8<5=>75;==8<=>?@?@?B;?@A<@?;7<@@@BBBBBBBBBBBAAABBBAA999A=AA???<??<@A:9:?@@@
@ATNG8:04860:05407
GATGGTAGCGCGACGAGCGTAGACCAGAAGATCAGGAACTCTAGAAGAATTCAGATTTTTAACACGAGAGTAAACGTAAAAAGAAGGTTTTACAAGACTCACGTTAACAATATTGCAGCAGTACGCACACAATCGAAGCGCAGTAAGGATGGCTAGTGTAACTAGCAAGAATACCACGAAAGCAAGAAAAAAGAAGTACGCTATTAACTATTAACGTACCTGTCTCTTCCGAAACGAATGAGTACTGCGTCTCACTCTCGCCTACCATCGTTCGGTCAGAGTCT
+
855>9>ECCCB@@@CCBBBCCCCD@BCC@CCCCCC?C?BACCCCC@CC?A>ABBCBCDC2B?BBBBCDCCAA@9>@;;;;;*;D?C@CII=CBHFCBBBCBCBB?B?BB?BBC@BBBBCCCCCCDDDCCCB?BBBD?BABBBCAB>BABAA?BCCDCCCC?CCBBBB>@B=999;??@@@<?>=;::9999%9?;?:8:BADAA:>:>AAA5;7;?BCC@CCAAAAA?B?BBC>C??<?BBADDBBBCBCBED??ACCBCC@BAA?AA@@@=@@=@AA@CC>>>
@ATNG8:04869:05401
GATGGTAGCACGAGTCACTCATATCCAGAAGATCAGGAACTCTAGAAGAATTCAGATTTTTAACACGAGAGTAAACGTAAAAAGAAGGTTTTACAAGACTCACGTTAACAATATTGCAGCAGTACGCACACAATCGAAGCGCAGTAAGGATGGCTAGTGTAACTAGCAAGAATACCACGAAAGCAAGAAAAAGAAGTACGCTATTAACTATTAACGTACCTGTCTCTTCCGAAACGAATGAGTACGATGAGATCTCGTGTGCTACCATCGTTCGGTCAGAGTCT
+
//9@5:?A@@?;@ABBBBCCBCA@A?C@@?AB@@00+0)0>A?@<D;BB>B=A@B<;;;;);@@BA;;;@????9?ABB>@?+@C@C@CDD<CBC?BC;;:BBAA<@;@B?@@@<@@@@@BBBCBAA@BBBA@BA::7;;;ADDAA>A?A;949>>>ABBB?A@@@??9?A???><??AAB;B>><?CCCD3BB?BA???;;;>;?9==??9=9==ABCACCCBBBB@C?CBB>AAB>9999AABABBBBBAA==;;;::9:;::4:==<<8==8=>;;;>==>
@ATNG8:04877:05378
GATGGTAGTGTCATATGAGAGTGTGTACTCATTCGTTTCGGAAGAGACAGGTACGTTAATAGTTAATAGCGTACTTCTTTTTCTTGCTTTCGTGGTATTCTTGCTAGTTACACTAGCCATCCTTACTGCGCTTCGATTGTGTGCGTACTGCTGCAATATTGTTAACGTGAGTCTTGTAAAACCTTCTTTTTACGTTTACTCTCGTGTTAAAAATCTGAATTCTTCTAGAGTTCTGATCTTCTGGGTCTCTCTCTCACGCACTACCATCGTTCGGTCAGAGTCT
+
4:<=9=CDCBB=<<<ABBBCCCBBBBBCCC;;<;CCD>DD?B?BCBB=BC@CEGBA?A:BBCC@FACDCCC;;0A;>=@@@000,/:<<5AABC@CCG@BB;;;BDCG@EECCCCCD@BBB@C@GCCCBCCC@CAA@?B@AABCCCCCDBBBCCC@CCC?CC@C@CCB@@@BBC=A;;;;.;>C<@ABBB2CCCBB>BCCCBCBABC?CCCC3BBBBC@C@CC?AACAA@D@BBBBBBB?@ADJ?BAAACBBBCCCCCCCCCDD@BBBCC@CC@@@@B;;;BB
@ATNG8:04877:05416
GATGGTAGATACTCGCTTATACACCCAGAAGATCAGGAACTCTAGAAGAATTCAGATTTTTAACACGAGAGTAAACGTAAAAAGAAGGTTTTACAAGACTCACGTTAACAATATTGCAGCAGTACGCACACAATCGAAGCGCAGTAAGGATGGCTAGTGTAACTAGCAAGATTACCACGAAAGCAAGAAAAAGAAGTACGCTATTAACTATTAACGTACCTGTCTCTTCCGAAACGAATGAGTACACACTCTCATATGACACTACCATCGTTCGGTCAGAGTCT
+
CCCC<AABBBBBD>;;;5;;>>DDD>B<;85@??@@<@;?BA@A@B?AA?B?@A@BBCCC5F?@@BABAAABCD9?=:<:::*;;495;;;0A=B>CC;;9B@@A>A=@C@@@@>@@CBCBBIBAAACBBBC@CCBC@CBBAAABC?B?BAA?AAAAAACA>A@A?BF??@><>86;988818;;63388:(9?;>@@??@>>?1818:<==A=<=BCB@???BBBC??;788+7<?=AABBB???AA@@@@8759888444<==488888388388;99=<88
@ATNG8:04878:05385
GATGGTAGCAGACGTGACAGAGCGCCAGAAGATCAGGAACTCTAGAAGAATTCAGATTTTTAACACGAGAGTAAACGTAAAAAGAAGGTTTTACAAGACTCACGTTAACAATATTGCAGCAGTACGCACACAATCGAAGCGCAGTAAGGATGGCTAGTGTAACTAGCAAGAATACCACGAAAGCAAGAAAAAGAAGTACGCTATTAACTATTAACGTACCTGTCTCTTCCGAAACGAATGAGTACAGAGAGTACGATATGTCTACATCGTTCGGTCAGAGTCT
+
BBCB>ABBBCCCCCCCCBBBBDCCC@BBB@FDDBBB?C@CBBBBBC@CC?B?BCCCCCCC2C?CCCCAABBBBB>BBBBCCC5CE@D?CCC<CDCAECCCDCCBB>B@CC@CBB@C@@@DCCCCCCCBDABB?BBBC@BBBBCCBB?B?B@@>ABBBCCCC?BBBBBB@BB?BBB>AAABB=AAA?@A@@@2@C@C?>>BAAAA7;:==@B;?<>>BBB@CCAAACB?B?AAA<ACC@BAACCCCC>??BBBBBBA@@BBAAABBC?===;>>;@@BBBB???
@ATNG8:04879:05388
GATGGTAGTATAGAGCTCTACATAGTACTCATTCGTTTCGGAAGAGACAGGTACGTTAATAGTTAATAGCGTACTTCTTTTTCTTGCTTTCGTGGTATTCTTGCTAGTTACACTAGCCATCCTTACTGCGCTTCGATTGTGTGCGTACTGCTGCAATATTGTTAACGTGAGTCTTGTAAAACCTTCTTTTTACGTTTACTCTCGTGTTAAAAATCTGAATTCTTCTAGAGTCCTGATCTTCTGGGTCTACGCTCGTCGCGCTACCATCGTTCGGTCAGAGTCT
+
35:C:>CDDBBBBDBCC;;6==ABCCCABBA@<@;;;/;A5;4:BBAA@@=@BA@?<?=AACC?B?BB?????8;6:9;;;)8797989(7@@A?BAA<@@39:9;8;=BBBBCAAA:==B;?;????;>>?;>>BD:>9<<@@@AAAA>>:::>:>>><AC:>:>BBA@?===8<;;;;1;:?;?????/????@9===;;;???>8=<=<.=???C<@;>>=A@???@@C=@@A??@;@@@@9A@@@@@@?????A@A>==>=>>=BD<>=;=>=@@>>>?
@ATNG8:04889:05404
GATGGTAGCACGACACGACGATGTGTACTCATTCGTTTCGGAAGAGACAGGTACGTTAATAGTTAATAGCGTACTTCTTTTTCTTGCTTTCGTGGTATTCTTGCTAGTTACACTAGCCATCCTTACTGCGCTTCGATTGTGTGCGTACTGCTGCAATATTGTTAACGTGAGTCTTGTAAAACCTTCTTTTTACGTTTACTCTCGTGTTAAAAATCTGAATTCTTCTAGAGTTCCTGATCTTCTGGAGATATCATCAGCGACTACCATCGTTCGGTCAGAGTCT
+
45;C;CBBCCBA;@BABCB;9;BBBBCCCCCC@CCCC>CCADADBBBCCC?BBBBB>B@CCCD@D>ABCCBCCA@<@????.<@<@8772:AAB@CBB@CC<??ADCC?BBBBBBBB>B==;=@AAA?@>??<A@@@9@>?@==>>>>@@AA===;99;=AA;A;@@@???ACC:>>ABA5A;@;?@CCC+>A==>0887///:9<=8====.<>>>@:=:>?<?@@C===<@<ABB@@@7;;D=@?>AAC>>=ACCAAAA>==:>@@?@<::8;ABBAA==>
@ATNG8:04896:05411
GATGGTAGCTCACGTACGTCACACGTACTCATTCGTTTCGGAAGAGACAGGTACGTTAATAGTTAATAGCGTACTTCTTTTTCTTGCTTTCGTGGTATTCTTGCTAGTTACACTAGCCATCCTTACTGCGCTTCGATTGTGTGCGTACTGCTGCAATATTGTTAACGTGAGTCTTGTAAAACCTTCTTTTTACGTTTAACTCTCGTGTTAAAAATCTGAATTCTTCTAGAGTTCCTGATCTTCTGGACGACGCGCACTGACACTACCATCGTTCGGTCAGAGTCT
+
??@B@BCDDDCCAA@>@<@DCCBBBBCCBBBB=@ABB=BEBC@BCCCDBB?BBBAB@C>@ACCAC?BCCCBBA@@=99999.9A?BCCC>C>>>?CCC?BD=:9:B??<@CBCBBBB?BCD>B>B>><<:8:<AAAA;@@>>>@@>==??:9;;;9=;;6;B<A=A>>=@>>==9=>>>>1;5;9=9999,9;:>>+/+/779::=>=18889(8::;>9<6==<??AAABB;@;@???;;8;?A<>>:;:;=>>>>===A@;;;@:==@AA:>>=AA@@AA@>>
@ATNG8:04851:05463
GATGGTAGCGCGACGAGCGTAGACCCAGAAGATCAGGAACTCTAGAAGAATTCAGATTTTTAACACGAGAGTAAACGTAAAAAGAAGGTTTTACAAGACTCACGTTAACAATATTGCAGCAGTACGCACAAATCGAAGCGCAGTAAGGATGGCTAGTGTAACTAGCAAGAATACCACGAAAGCAAGAAAAAAGAAGTACGCTATTAACTATTAACGTACCTGTCTCTTCCGAAACGAATGAGTACGTGTGCGACGTGTCTCCTACCATCGTTCGGTCAGAGTCT
+
/:8869/55<=<ABCCCCBCCCGEF>CEC@CGBBBB?C>@ACC;;;@AA=A?A@A?????.?<AABAAABBA?@9<<;9555$9?;;5;;>0?>?:AAA@BBAAA=B>@A<@BB7:;BABBDCBBBBBCBC>CCBB;;;DCBBBC>B>BBC>BACC?@@B@BBBBBC=AA?BBC?AAAAA=@@@;37899:%:;89?8<8:=@<034337A?A:????@=@@@A977?B577>75::29=>=??>?@998@A@BBBB???B?AAA?BAABB?BB@BAAABBAAA
@ATNG8:04858:05458
GATGGTAGTGTCAGTGCGCGTCGTCCAGAAGATCAGGAACTCTAGAAGAATTCAGATTTTTAACACGAGAGTAAACGTAAAAAGAAGGTTTTACAAGACTCACGTTAACAATATTGCAGCAGTACGCACACAATCGAAGCGCAGTAAGGTGCTAGTGTAACTAGCAAGAATACCACGAAAGCAAGAAAAGAAGTACGCTATTAACTATTAACGTACCTGTCTCTTCCGAAACGAATGAGTACTGTATCTATGTGTGCGCTACCATCGTTCGGTCAGAGTCT
+
?89904;;;<==<<<555:555555.5;;555555<494;:=<:;;9<<7;58=>78887$7-33373883333(3944444$5;./)///&///499<<<>===8<7:95:::5:==<?CCBAA=@@@?9949A<@=B<<7:///173/66=>>;;;>455:::<7994443-33377)777/77;;.8848:;;;=8;<;><@999@D??>>:95::34337160666.6//)/:8//55:9::///86995555544448:77//)//)///68989:
@ATNG8:04859:05430
GATGGTAGACACGTGTGCTCTCTCGTACTCATTCGTTTCGGAAGAGACAGGTACGTTAATAGTTAATAGCGTACTTCTTTTTCTTGCTTTCGTGGTATTCTTGCTAGTTACACTAGCCATCCTTACTGCGCTTCGATTGTGTGCGTACTGCTGCAATATTGTTAACGTGAGTCTTGTAAAACCTTCTTTTTACGTTTTACTCTCGTGTTAAAAATCTGAATTCTTCTAGAGTTCCTGATCTTCTGGAGATATCATCAGCGAGCTACCATCGTTCGGTCAGAGTCT
+
95:>;ADDBBCCBCCBBBBCHIFDDBCCCCAA?ACBB=BD>B>BBBBCDC?CBDCC?B?AA@C@C?BBBCCCBBB?BBCCC3EB?A<>?7?BBB?BCF@CC7:9?BAA>BCBBBBCD?A>><@<ABAA??=A<AAAD:>=>:::@@@@DDA===?=>>><@A=@<@@@A@AAAA<@@@@@6@<A<;7666)6;----(--6---96-/(/888)77>AF9@<??<@@@B888=D=AA?>>A7;;?;===?@@AABBAAABBB==>@;?<=<<:::6;BA@?>>>>
@ATNG8:04861:05453
GATGGTAGTGTACACTAGTCATACCAGAAGATCAGGAACTCTAGAAGAATTCAGATTTTTAACACGAGAGTAAACGTAAAAAGAAGGTTTTACAAGACTCACGTTAACAATATTGCAGCAGTACGCACACAATCGAAGCGCAGTAAGGATGGCTAGTGTAACTAGCAAGAATACCACGAAAGCAAGAAAAAGAAGTACGCTATTAACTAATTAACGTACCTGATCTCTTACCGAAACGGATGAGTACTATAGACTATCTGAGACACCATACGTTCGGTCAGAGTCT
+
4448.44>?595@555;995949<5:;@=@@;;;;2:266?@>=B8??:>;>>@;9999$:.94:::;;;:9;+////;;;+995;)555&5<<.5666699<=0949@499C?BCBBBC=><<@<;;;<<8<<5505545=;;;8<8<6505><<:::;7;;;5536;:399:(/////(//3,37777'77288:7788::5:,222+206+224486:///:///1661669188043<;888888:=::::::999::98783333377,33.33;:=;:88
@ATNG8:04868:05460
GATGGTAGTATATCGCGTCGCTATCCAGAAGATCAGGAACTCTAGAAGAATTCAGATTTTTAACACGAGAGTAAACGTAAAAAGAAGGTTTTACAAGACTCACGTTAACAATATTGCAGCAGTACGCACACAATCGAAGCGCAGTAAGGATGGCTAGTGTAACTAGCAAGAATACCACGAAAGCAAGAAAAAGAAGTACGCTATTAACTATTAACGTACCTGTCTCTTCCGAAACGAATGAGTACGTGTGACGTACGTGAGCTACCATCGTTCGGTCAGAGTCT
+
559C@CCCCC@@ACCBBCDFLAAAEACBDABCBDCCAC@CFGCCCC@CC@C@BBBBBEDE2C@BBBDDBAAA@@:@@AABBB5BD@D?BBB<BBCACCCCDDDBB@C@BA@BBB?BCCCCCDFCDDDBBBBB@AAAE?AABBBBAC?D@BBB@AAACCAAA=AACCCD?BB>???<??AAA;???<@@@AA2AB?B@@?CD=;;7;8==>>;>:==B;;6;@?>?BB?A?BBB=BBB@BBBCCC???BBDBCDCCAAACBBBB?><>AAAB?BB??ABCBBAAA
@ATNG8:04873:05454
GATGGTAGCTCGCTGATGATATCTCCAGAAGATCAGGAACTCTAGAAGAATTCAGATTTTTAACACGAGAGTAAACGTAAAAAGAAGTTTTTACAAGACTCACGTTAACAATATTGCAGCAGTACGCACACAATCGAATCGCAGTAAGGATGGCTAGTGTAACTAGCAAGAATACCACGAAAGCAAGAAAAAGAAGTACGCTATTAACTATTAACGTACCTGTCTCTTCCGAAACGAATGAGTACTATAGACTATCTGAGACTACCATCGTTCGGTCAGAGTCT
+
@;AC@BBBCBCBCBBCCCCDCBBCC@CCC@CCCCBB?B@CBBBBBA?AD@D@???99999)9>@ABBBCBA???5=?;;;;;*;E>@@A@A0ACD?CDCCCCCBB@C@CDADBB>BCBADCCDCBBDDBBBB?CCCC=BACACCCC?C?B@@=@BBCCBDC?ABCCBB?BB@AAA?BBBBD>DA@;>===;.=@;ABBBCCCCB>B>>@@A<@<@@CBB?BCBBBCC?C?BCC>CAA>ABBBCAAABBBBAAABBAAABBBBCCC?CBBBB?BB@BBBBBBAAA
@ATNG8:04875:05464
GATGGTAGCTCTGCTCTGACTCTCGTACTCATTCGTTTCGGAAGAGACAGGTACGTTAATAGTTAATAGCGTACTTCTTTTTCTTGCTTTCGTGGTATTCTTGCTAGTTACACTAGCCATCCTTACTGCGCTTCGATTGTGTGCGTACTGCTGCAATATTGTTAACGTGAGTCTTGTAAAACCTTCTTTTTACGTTTACTCTCGTGTTAAAAATCTGAATTCTTCTAGAGTTCCTGATCTTCTGGATATGAGTGACTCGTGCTACCATCGTTCGGTCAGAGTCT
+
<<CBA@?ACBBCCBCBBCCCHHDBBBCCCCA@?ABBC>;;8<@BBCDDGG@BBBCB=A?BA@A=B?BCBCDFCBB?@AAA@0?A<@;;;6;ABCBCCC@BC:;;@BBB@CCDDCBBC@CBB?CAHCCBBBCC@CCCC@CCBBCDDBBBBBCCDCC@CBB@BC?C@DEBBBB;<:?BCCCC8B;@;;;<;;*;FEFJ?DFICBBBBAA5;;;;*;CBBDAC@BF?@ACBABB?C@CBAB@@=@@C?BCB;;;A@BBBBBBBAAB@@=?A???>AA=ABABBBBA@
@ATNG8:04878:05464
GATGGTAGTGTGTCTCTGAGAGTAGTACTCATTCGTTTCGGAAGAGACAGGTACGTTAATAGTTAATAGCGTAACTTCTTTTTCTTTGCTTTCGTGGTATTCTTGCTAGTTACACTAGCCATCCTTACTGCGCTTCGATTGTGTGCGTACTGCTGCAATATTGTTAACGTGAGTCTTGTAAAAACCTTCTTTTTACGTTTACTCTCGTGTTAAAAATCTGAATTCTTCTAGAGTTCCTGATCTTCTGGACGACGCGCACTGACACTACCATCGTTCGGTCAGAGTCT
+
@A?@<<>DC@A?<?B@;;9BCBD>@9;5==:;9;>CC<@B@C@@AABCBDACCBBC@C?BB==7?;@B@=?6626=:>?@?>+555)599<3;;@A=B9946A45999@@>BCBBAAAA=A;;5;;ABBBAB@A>BABB?BBB;;:BABBBABBA?@<;;9?CC@C@CBBBBBBBC?A@@@@@0@=@=@<<<<)99@==3@695;;5555.5555$55555158=>9555544;7<7;<::::04494>9966=<=>;;?;;@<CCCC?CCC@A=@@<@BAAABBC;
@ATNG8:04896:05436
GATGGTAGGCACTGCGCACACATAGATACAGTACTCATTCGTTTCGGAAGAGACAGGTACGTTAATAGTTAATAGCGTACTTCTTTTTCTTGCTTTCGTGGTATTCTTGCTAGTTACACTAGCCATCCTTACTGCGCTTCGATTGTGTGCGTACTGCTGCAATATTGTTAACGTGAGTCTTGTAAAACCTTCTTTTTACGTTTACTCTCGTGTTAAAAATCTGAATTCTTCTAGAGTTCCTGATCTTCTGGTGAGATATGAGATGCTACCATCGACCTCTAGAAGTCT
+
;;;>>D??8;9>BCFCCCBBCCBCCCCCCCCEEGGD9999DDC?CF@C@CBCBBCC?BABDD>C?BCCB?B@CCCBBCBCB?A@???.?@>BBCF=BBCC?BBD@AA=@@ABED@CBDDCCCC?B@A>@>@@CB@@AB@BBED?BBBBBCCCCCCCBBBCC@CCCADG@B@BB?@@CCBB?BBBBB9B=A>:;:::*:?AAE>BBCAAAA?>@5;;;;*;AA@@?A@DCGCCICCCCAC@CDCCCC?BBC@BB@@@CCCBABBBBBCCCAC@@@AB?ABCBDC@CA@@
@ATNG8:04897:05454
GATGGTAGTGTCATATGAGAGTGTGTACTCATTCGTTTCGGAAGAGACAGGTACGTTAATAGTTAATAGCGTACTTCTTTTTCTTGCTTTCGTGGTATTCTTGCTAGTTACACTAGCCATCCTTACTGCGCTTCGATTGTGTGCGTACTGCTGCAATATTGTTAACGTGAGTCTTGTATAACCTTCTTTTTACGTTTACTCTCGTGTTAAAAATCTGAATTCTTCTAGAGTTCCTGATCTTCTGGACAGAGTGTGCAGATACTACCATCGTTCGGTCAGAGTCT
+
48:>9>BCCCCCCBBBCCCCBCCCCBCBBCCA?ACEC?CC@C@CCCBCCC@CCEEC@C@CCCC@F@CDDCCCCBB?BBB@@1@@=BBCC?CDCC@CDC?CE9;:ACCC@CCCCCCCC@CCC?B?CCECCBBA>ABCC@CCCDCCCCCCCCCCCAA?BCC@CC?B?BBCDCCCCD@CCCBB>A>B9:::::*;CBBC=CCECGCBBBA5;;;;*;ABAC@BGKL?BBCBBBD@B@BCCDCC?@@B@BBCCCDBCBBBBCCCCBBCD@DBBBC?CCACCABCCCAB
@ATNG8:04862:05472
GATGGTAGCGCATACATAGATACAGTACTCATTCGTTTCGGAAGAGACAGGTACGTTAATAGTTAATAGCGTACTTCTTTTTCTTGCTTTCGTGGTATTCTTGCTAGTTACACTAGCCATCCTTACTGCGCTTCGATTGTGTGCGTACTGCTGCAATATTGTTAACGTGAGTCTTGTAAAACCTTCTTTTTACGTTTACTCTCGTGTTAAAAATCTGAATTCTTCTAGAGTTCCTGATCTTCTGGAGATATCATCAGCGAGCTACCATCGTTCGGTCAGAGTCT
+
444>9>BABBBC:;;CGBDFHCE@<<>>>?==:=>>>5;:7;8<=B>>?@BC@A@@@C?CCBB?B@CCBB=@;;?;?AAAB5AC?BDDD>CBBB?BACBCC@CCBCCJAGCCCBBBD@C@@=@>BBCBCBCB>BBBB@BDCCCCCCCBBCCCCBB?C::8;D@C@BCCDDABBE>BABBB7B?B?BBBBA,BA;;;0;ABBCCIBAA=ABBB0@AABB@BBCCADCCAA<;7<@CBCC@@<@@B?BBCDHDCCCCCDDDCCCBBB@BBBEC?BB@DDBBBBBBA
@ATNG8:04865:05472
GATGGTAGCATCATGCATATCTCACCAGAAGATCAGGAACTCTAGAAGAATTCAGATTTTTAACACGAGAGTAAACGTAAAAAGAAGGTTTTACAAGACTCACGTTAACAATATTGCAGCAGTACGCACACAATCGAAGCGCAGTAAGGATGGCTAGTGTAACTAGCAAGAATACCACGAAAGCAAGAATAAAGTAAGTACGCTATTAACTATTAACGTACCTGTCTCTTCCGAAACGAATGAGTACTATGTAGAGCTCTATACTACCATCGTTCGGTCAGAGTCT
+
::@B9=>CCCCCDBB;9:@?@ABCB@BCBACCBCCE@D@;<9555<:=B@C@BBBBA@@@);28:=BBACA:::,99;9444$4;7;7<<<0<@=8=BBBCB@00+0:<>;@AB@BCDBBA@AAA;;;B@A@@BBBC@BABDBABA?C>B;;8<BCCB@@@A@@@CBB?BB?BBB?BBBBE>C??;??;?AC>999=@>::::=:9399<<;;/6/5=B@C>B>8=85C292;<<3<>>:@>=888>99:?;:::9:<<<@>::8AA=AAA>>;>@5;;;888=88
@ATNG8:04866:05503
GATGGTAGTGTCATATGAGAGTGTGTACTCATCGTTTCGGAAGAGACAGGTACGTTAATAGTTAATAGCGTACTTCTTTTTCTTGCTTTCGTGGTATTCTTGCTAGTTACACTAGCCATCCTTACTGCGCTTCGATTGTGTGCGTACTGCTGCAATATTGTTAACGTGAGTCTTGTAAAACCTTCTTTTTACGTTTACTCTCGTGTTAAAAATCTGAATTCTTCTAGGTTCCTGATCTTCTGGACGACGCGCACTGACACTACCATCGTTCGGTCAGAGTCT
+
445>9>>BCB<<B@;;CCABBGCCCBBBBBCBBBBC>CJ?B?BDDDDCD@CCCBA?@@DDGC?C@BDHHF;;;E=;;;;;*;@<=?CD=@@BB=@?B>AA8;;@BAB?BCCICCBF@BBC@F@CCBDAAAA>BBBB?BBCCGCBBDBA@CC;;;@C@@?AB?C7;;BBBCDDEACCCBC:C@G?BBGHG5BBCCE>BBCCCCCBBA5;<<<*;CCCGAEACB@AA@@=@?B?BBBEGC@B@AACF000AAA@BBBBBBBBBBB@CBBCB?BB@CDDCCB@@A
@ATNG8:04869:05472
GATGGTGCTCGCTGATGATATCTCCAGAAGTATCAGGAACTCTAGAAGAATTCAGATTTTTAACACGAGAGTAAACGTAAAAAGAAGGTTTTACAAGACTCACGTTAACAATATTGCAGCAGTACGCACACAATCGAAGCGCAGTAAGGATGGCTAGTGTAACTGCAAGAATACCACGAAGCAAGAAAAAGAAGTAACGCTATTAACTATTAACGTACCTGTCTCTTCCGAAACGATGAGTACGAGAGAGCACGACGTGTCTACCATCGTTCGGTCAGAGTCT
+
/:77177/4449454>:;566<>D@AAA:665;;99.5.9;44?:>:??8<7;7776666$/)//683338777.789:999(9939.555&599.56;;;9979)0*00)///*/9:8955:556<655<=8<///7:///88787;57//)//////<<789;54.4:5:98344486333533333$/9)///)/6:;;;4843338690/////)///3389476::;58///99899:///:/--67----,,,-...3.355593852..//63335
@ATNG8:04869:05500
GATGGTAGCGCGACGAGCGTAGAACCCAGAAGATCAGGAACTCTAGAAGAATTCAGATTTTTAACACGAGAGTAAACGTAAAAAGAAGGTTTTACAAGACTCACGTTAACAATATTGCAGCAGTACGCACACAATCGAAGCGCAGTAAGGATGGCTAGTGTAACTAGCAAGAATACCACGAAAGCAAGAAAAAGAAGTACGCTATTAACTATTAACGTACCTGTCTCTTCCGAAACGAATGAGTACGATGAGAGAGCTCTCTCTACCATCGTTCGGTCAGAGTCT
+
;5:B9<BCCBAABCCCCBBBBBC@DC?BBBDGDBBAA?A@CCDCCHD?BB?C?????????.??BBBACBBCBBB=BB;;;;;*;B>B@CCC<CFCFFCGBBBCCC?B@AA?ACC@CCCACCCCCCCCCBBAA?BDDD?CBAAABAA?D@DBB?BCBBBBBB@BBBBBB?BB>AAA799CCC<AAA@BCCCC3BB@B<;;AA@@@:=:=A??6;6;>BBB?BB??@BC?A?BAB=AAA?BBBCBCCCBBBBAB>AC@;;:@=<=>><AAA>>:>@<@ACCEB@@@
@ATNG8:04873:05517
GATGGTAGGACGAGCGTCTGAGAGGTACTCATTCGTTTCGGAAGAGACAGGTACGTTTAATAGTTAATAGCTGTACTTCTTTTTCTTGCTTTCGTGGTATTCTTGCTAGTTACACTAGCCATCCTTACTGCGCTTCGATTGTGTGCGTACTGCTGCAATATTGTTAACGTGAGTCTTGTAAAACCTTCTTTTTACGTTTACTCTCGTGTTAAAAATCTGAATTCTTCTAGAGTTCCTGATCTTCTGGCGCTCTGTCACGTCTGCTACCATCGTTCGGTCAGAGTCT
+
8<;;<<>D9??<==<;>AA955<@<@CBBB?>:CAAC=@@?@<@@??@BB=BBB:99)9;@@55.9<>>7//////749;??@+==:=?@@8>?C?@CC?;==+/0=?:<8<@A:::;;7;;>9=599@@:99>499@C?CCCCCCDBBAAAA;9:C@;;;@BB?B=A@@@@>?@@;;;>>>2@7@;99::;*;CABB9;:AB@@?955.5999'9>>99458@C?BB99:BC?C>AABA@@;9;::;00@=000><?>@?9999=?<@994:.37188;@BAAAC
@ATNG8:04874:05518
GATGGTAGGACGAGCGTCTGAGAGGTACTCATTCGTTTCGGAAGAGACAGGTACGTTAATAGTTAATAGCGTACTTCTTTTTCTTGCTTTCGTGGTATTCTTGCTAGTTACACTAGCCATCCTTACTGCGCTTCGATTGTGTGCGTACTGCTGCAATATTGTTAACGTGAGTCTTGTAAAACCTTCTTTTTACGTTTACTCTCGTGTTAAAATCTGAATTCTTCTAGAGTTCCTGATCTTCTGGATACACTCATGTGCACCTACCATCGTTCGGTCAGAGTCT
+
ABCC@CCC?CAAB@@@ABBCBABA@BBBCDCB?ECDD:AA@D?BBBBBCC@BBBCC@C@CBBD@DBCCCCBBBDD@AAAAA2AC@BABC>BBGCACCC?BC?AAACCF@CCBCCCCD@BBB?B@CDEBBBBB@CCCC@CBBBBBCDDBBBBBBAB>BBB@CC@C?BCCDGGGBA>A;;;;.;>B><<<<<*;B:9;4:BBCCDFBA@:>@>7>??=@6;6;A=ACBCCAA>A@CDCCBC?CAC?BDEDCCCCCCCCCCBA??@@<@AAAB?BB@CBCCCCBAA
@ATNG8:04888:05491
GATGGTAGAGAGACTGTAGCGCACCCAGAAGATCAGGAACTCTAGAAGAATTCAGATTTTTAACACGAGAGTAAACGTAAAAAGAAGGTTTTACAAGACTCACGTTAACAATATTGCAGCAGTACGCACACAATCGAAGCGCAGTAAGGATGGCTAGTGTAACTAGCAAGAATACCACGAAAGCAAGAAAAAGAAGTACGCTATTAACTATTAACGTACCTGTCTCTTCCAAACGAATGAGTACGAGAGTCAGAGCAGAGCTACCATCGTTCGGTCAGAGTCT
+
?;AC?BCBBBBBBA@;;>AABCCBB>BBCAFDCCCC?B>BCC;:<C@CB@B???@A?BBB3C>??BBB@CA9:95:ACEEEE5;;5:2;;;6;CEBHBBBCCCDD?C@@A?ACC>A@CBBCCCCCCCCCBBB?BCBB?AABBCBBA?C?CAA>ADBBBAAC?AAACCC?CC@BBB?BBCCG=AAB?BCCCC/CC?CAA>>>AAA<A:??AA<A;>>CCC@CCCCCBA=@=@A:ACC?AABCBCCCCBBABBBBBCD>>>B@C@@<@@@AA:>><A@>??@;;;
@ATNG8:04890:05512
GATGGTAGCACGAGTCACTCATATCCTGAAGATCAGGAACTCTAGAAGAATTCAGATTTTTAACACGAGAGTAAACGTAAAAAGAAGGTTTTACAAGACTCACGTTAACAATATTGCAGCAGTACGCACACAATCGAAGCGCAGTAAGGATGGCTAGTGTAACTAGCAAGAATACCACGAAAGCAAGAAAAAGAAGTACGCTATTAACTATTAACGTACCTGTCTCTTCCGAAACGAATGAGTACGATGAGGAGCTCTCTCTACCATCGTTCGGTCAGAGTCT
+
;@CC?CCCCCBA;@BCABBC@?>?@7?ACHCCCECCAC?@@DCBBB@CH?A?@CB@ABBB2B?BBCABBBBB@?9=>:;;;;*;B=C@DDC<CCCACBDCCCDCC@CA@@=@AB>BCBBBCCCCCCCCCBCC@BAAA?ABCACBBB?B@C@A>@BCCBCCC?B@@AGD@AA>ABB>AABBB=A>?9::999.8A?DCCCD@@==4:5:=AD<A<?@BCC?AA:::CC=A?AAA<AEC@CBBBBCCBBBCBB?BBBBBBBBB>@A<>>>>C=>><>?BABBAAA
@ATNG8:04848:05548
GATGGTAGTAGTACACTAGTCATACCAGAAGATCAGGAACTCTAGAAGAATTCAGATTTTTAACACGAGAGTAAACGTAAAAAGAAGGTTTTACAAGACTCACGTTAACAATATTGCAGCAGTACGCACACAATCGAAGCGCAGTGAGGATGGCTAGTGTAACTAGCAAGAATACCACGAAAGCAAGAAAAAGAAGTACGCTATTAACTATTAACGTACCTGTCTCTTCCGAAACGAATGAGTACACATCGTCGTGTCGTGCTACCATCGTTCGGTCAGAGTCT
+
@<@?>@BABB9:6@@CCDJCCA@A@@BBB;;;;BCB?B=BAB;;:B=@@=A=AAAAABBB2A>A@@;;:??:89.98;?@@@+<A;@7@@A8BBG@CHCCBBB@@<@?BB@CCE?BBBCBCCCCCDBBBBCBADA@@?BBDCAAA???=A>>;>BBBCCCC?AAACCC?BA?BDD;?>@@B9>>>:88766(8=9<;;;@BA@@7:5;=;;6;;?>@A@@DDAAABB@C?BBC>BBC?BBABABBCCCBBBCCAAA:::???AAA>ABBEF?AA>ACBABBAAA
@ATNG8:04849:05556
GATGGTAGTATCTGCACACTCTGTCCAGAAGATCAGGAACTCTAGAAGAATTCAGATTTTTAACGCGAGAGTAAACGTAAAAAGAAGGTTTTACAAGACTCACGTTAACAATATTGCAGCAGTACGCACACAATCGAAGCGCAGTAAGGATGGCTAGTGTAACTAGCAAGAATACCACGAAAGCAAGAAAGATAAGTACGCTATTAACTATTAACGTACCTGTCTCTTCCGAAACGAATGAGTACTATAGACTATCTGAGACACACTACCATCGTTCGGTCAGAGTCT
+
444<7<BABBCCCCCCDCCC>@>AA>@BB=AA<<;;6;?CDCBBCC?AA=@?@@?@CCDC3C@BBBABBBCBAB=AABCDCD5:;;9;CED;CCJ@EDBCBCB;;6;<AB=BBC@BCCCCBBBFCCBBBCCC@CBBB@BBCCCCBB@C@CBB?BAAACBAA>AAACCB?BB@CBB>AABAA;@==8999+9AAB@BC@AA@BCB@C@CCED?B?BBBCE@CCB@?@B?B????9?AA899ABCCBBCCCBB???ABBBABABCCBCBCC@B???E?BB?BBBA?????
@ATNG8:04851:05556
GATGGTAGTGCGTGAGAGAGAGACCCAGAAGATCAGGAACTCTAGAAGAATTCAGATTTTTAACACGAGAGTAAACGTAAAAAGAAGGTTTTACAAGACTCACGTTAACAATATTCAGCAGTACGCACACAATCGAAGCGCAGTAAGGATGGCTAGTGTAACTAGCAAGAATACCACGAAAGCAAGAAAAAGAAGTACGCTATTAACTATAACGTACCTGTCTCTTCCGAAACGAATGAGTACTACTCTCAGAGACACACTACCATCGTTCGGTCAGAGTCT
+
:4557<<555<<<;:;;=5555555)59949556<=8==;:=////)//)/599:A@???,>:433988960//(///////$//)4.555&555.5555;;:99495::;?CC??99:@<<<<669>6658=<>?:@@>>>A>>9>;=9934444:4448<=<;44-3713333999<=1878133333$37,338888655.5/55558455??:5:;;9>:;8<8===<BBB?BB?>>>?@@@@<<<??A?@??9;989>79=<<;7994;<=87699:
@ATNG8:04854:05529
GATGGTAGATACTCGCTGATACACCCAGAAGATCAGGAACTCTAGAAGAATTCAGATTTTTAACACGAGAGTAAACGTAAAAAGAAGGTTTTACAAGACTCACGTTAACAATATTGCAGCAGTACGCACACAATCGAAGCGCAGTAAGGATGGCTAGTGTAACTAGCAAGAATACCACGAAAGCAAGAAAAAGAAGTACGCTATTAACTATTAACGTACCTGTCTCTTCCGAAACGAATGAGTACACACTCTCATATGACACTACCATCGTTCGGTCAGAGTCT
+
>::C@CCCCCCCDBCBCBBCCCCED>@@B@CCCCBC@B@BAACCCC?BB>A>BCCCBBBB3B?DDCABBCB77757BBEDDD5CC?C@BBB<CCFADBCBCBCCC@D?BB@ECC?BABDCCBBBCCCCBDCC?CDDF?CAABBCBC>B?B??<?CCCCCCC?CCCCCB?BB?AAB?ABA@@;AAA>ACCCD3BB?C?>>B@@AB8:7;?>>9=8=>BAA>ABAAA@?=??BBC>CBB?BBCCCCCBAABBBBC@@@?BBBBBCBA<?????=A@<@CAABBAAA
@ATNG8:04855:05540
GATGGTAGCGCACACATAGATACAGTACTCATTCGTTTCGGAAGAGACAGGTACGTTAATAGTTAATAGCGTACTTCTTTTTCTTGCTTTCGTGGTATTCTTGCTAGTTACACTAGCCATCCTTACTGCGCTTCGATTGTGTGCGTACTGCTGCAATATTGTTAACGTGAGTCTTGTAAAACCTTCTTTTTACGTTTACTCTCGTGTTAAAAATCTGAATTCTTCTAGAGTTCCTGATCTTCTGGCTCTCGTAGACAGATACTACCATCGTTCGGTCAGAGTCT
+
::::<:8:55/7///::<<999//0/9979@@9>9;;,9=398==?>>>>155:55.5.5;993;6;=<@<<;::054;;;'44.4499099;=9<<<;AE666C?CCBCCCB;;;A>A@A>@?CCCAA;;;6;;>><BCCCCB@@@@@@CBBBB>BBB@BC@D@BBAA:;;;;@CGECC;C@C<@@CC@+@@===499@<?>>=<;.5555$599;<8<:<<8;;:<<5949;A@@000,000+0>ABBA@@CAAACBCCCAAA>AA?@A>AB@CFDAAADDC
@ATNG8:04865:05565
GATGGTAGGCACTGCGCACACATCCCCAGAAGATCAGGAACTCTAGAAGAACTCAGATTTTTAACACGAGAGTAAACGTAAAAAGAAGGTTTACAAGACTCACGTTAACTATATTGCAGCAGTACGCACACAATCGAAGCGCAGTAAGGATGGCTAGTGTAACTAGCAAGAATACCACGAAAAGCAAGAAAAAGAAGTACGCTTTTAACTATTAACGTACCTGTCTCTTCCGAAACGAATGAGTACTGTATCTAATGTGTGCGCTACCATCGTTCGGGTCAGAGTCT
+
4444.4;;8<<<<B>:@A:55:5555&544.5BBBCCAC?C<;;CAA=;;5;;:@A>>>>>):.:8394473:::19:99999(996;.55)59:6544944488.3-3::3446:93359:<:=<8>??8927>770266:89571<8779>AAB@@@@@=;88/<>7/-)-36(-/////'/7968=@@@,660/../75555&5-5/55/53///55.37995856=6333.3//(/766669///3--//(...54555----(-64552222'288555:77
@ATNG8:04866:05531
GATGGTAGCGCACACATAGATACAGTACTCATTCGTTTCGGAAGAGACAGGTACGTTAATAGTTAATAGCGTACTTCTTTTTCTTGCTTTCGTGGTATTCTTGCTAGTTACACTAGCCATCCTTACTGCGCTTCGATTGTGTGCGTACTGCTGCAATATTGTTTAACGTGAGTCTTGTAAAACCTTCTTTTTACGTTTACTCTCGTGTTAAAAATCTGAATTCTTCTAGAGTTCCTGATCTTCTGGACAGAGTGTGCAGATACTACCATCGTTCGGTCAGAGTCT
+
55;>7<BC;<6@99:@BBCCGBBBBACCB=@?7???B7990505<=;;<<8<<BBB>A=A@@@=@>BB@@@BAAA=@@???,?A=?<>?:@<@C@CBB@CC?BCBBBB?CBBBBBCCADDGAB@CCCBBBBC7;;CB>BBC;;;@@@>@@@@BBB:B@?:999)47;:<;;;;;;266=??0=9=8<<>>>+>@@@B769CAAADCBB<@>>=,999992559=:;???C>C?C?ABAD>>:>9929=959<@@@BBBCCBBBDCC@BBBBB@CB>@@AA@EDFD
@ATNG8:04869:05534
GATGGTAGCATCATGCATATCTCACCAGAAGATCAGGAACTCTAGAAGAATTCAGATTTTTAACACGAGAGTAAACGTAAAAAGAAGGTTTTACAAGACTCACGTTAACAATATTGCAGCAGTACGCACACAATCGAAGCGCAGTAAGGATGGCTAGTGTAACTAGCAAGAATACCACGAAAGCAAGAAAAAGAAGTACGCTATTAACTATTAACGTACCTGTCTCTTCCGAAACGAATGAGTACTGCGTCTCACTCTCGCCTAATCGTTCGGTCAGAGTCT
+
;9;C?BAAACCCCCBBCCCCCECBB?BCEACCBBBB@C@CBCCCCC@CC@C?BBCCCCCC3B?BBBBACDCCAB>DC@@@@@0@C@EADII;EAB?ABBBCCCCD?@?AC@BBD@DBBCCBCCCCCCCCCBB@BDBB?AAABBBBE?B?B??=@@@CCCCC?BCCCCC@CB>ABB<@@DFH>ABA>@@@@@2@B?CAAABB>AA6:7;@CC;>;>?BCC@CC@@@CB?B@BBB=BBB@BBBCCAAABBBAAACBCBCCBCB?BA<??<<9>>=@CCDCD???
@ATNG8:04870:05569
GATGGTAGCGCACACATAGATACAGTACTCATTCGTTTCGGAAGAGACAGGTACGTTAATAGTTAATAGCGTACTTCTTTTTCTTGCTTTCGTGGTATTCTTGCTAGTTACACTAGCCATCCTTACTGCGCTTCGATTGTGTGCGTACTGCTGCAATATTGTTAACGTGAGTCTTGTAAAACCTTCTTTTTACGTTTACTCTCGTGTTAAAAATCTGAATTCTTCTAGAGTTCCTGATCTTCTGGGTCTCTCTCTCACGCACTACCATCGTTCGGTCAGAGTCT
+
::<C@CC?@A?A<@BBBBBCCCBBBCABBB;;8;CDH>CC>C?CCCBCCC@CEBBBACACCCB@F@BBBBBCCCC?BBBBB5CC@CCFD=BBBC@BBB?CC8<;CCCIACECCCDDC@BBB?CAIDAABBBE?CCCC?BBCCCCCBBBCCCBBBD?BBB?BB?C@CCD;;;CCD@D;;;;.;>D=ABCCC0BB;;;0;DBBBCCB;;5;;;;*;AACC@C?A@?@@CBBBD@C?CDC@AA?A@CG>;=<CAA@DCBBBBBAAA@@<@@AAA=@@?BBACCBAA@
@ATNG8:04871:05536
GATGGTAGAGAGAGCTCTCTCATCGTACTCATTCGTTTCGGAAGAGACAGGTACGTTAATAGTTAATAGCGTACTTCTTTTTCTTGCTTTCGTGGTATTCTTGCTAGTTACACTAGCCATCCTTACTGCGCTTCGATTTGTGCGTACTGCTGCATTATTGTTAACGTGAGTCTTGTAAAACCTTCTTTTTACGTTTACTCTCGTGTTAAAAATCTGAATTCTTCTAGAGTTCCTGATCTTCTGGGTGCGCTACAGTCTCTCTACCATCGTTCGGTCAGAGTCT
+
445<8<BCCCBBBBBBBBDEFCCCCCDCBBBB@BCHD>CE@CADCCBBBC@BBBBB@C@BBCC?D@CCCBBBB=F@CBBBB2;B8BABD;AADC@BAA=AB;???AAA=B@BBCBBB?AA@<B<BA@A@AAA;AAAA?9?>@==>@BBBBBB@?>@BB?AB;A;AAADADAAA=@@@@@5A=B=?>>>>/>>AAA588AAA@@@AA<AAAA/??@AA=B=A@:@@BA;;;0818>??@@;>>??9888@@@???AAADAAA??=9<666<7//-/===BAA=>
@ATNG8:04876:05544
GATGGTAGGTGCACATGAGTGTATCCAGAAGATCAGGAACTCTAGAAGAATTCAGATTTTTAACACGAGAGTAAACGTAAAAAGAAGGTTTTACAAGACTCACGTTAACAATATTGCAGCAGTACGCACACAATCGAAGCGCAGTAAGGATGGCTAGTGTAACTAGCAAGAATACCACGAAAGCAAGAAAAGAAGTACGCTATTAACTATTAACGTACCTGTCTCTTCCGAAACGAATGAGTACGATGAGAGAGCTCTCTCTAATCGTTCGGTCAGAGTCT
+
@AAC@CCC@CABBBCBCDDCCCCBB?CCC@CCCCCC?B?AACCBBB?BB?B?CCBBCCCC1C?BCCCCCCCCCB9@=99999*9C@DACCD<DBBABBCBBBCCC@C?CA>BBB>BBBBCCBBDCBDECDCD@CBBB@CCCBBBBC?B?@998:BBBBBBC@DCCBBB?BB@BBB>AACCC>A?=99:9:+9A?CBABACB8979<>>><<;99<A@@?AA@@B@@<@>;;;0;;;5:??BDBECBBBBBBBAA?????>><<6;?<>;:><@@CDDD@@?
@ATNG8:04880:05525
GATGGTAGCACGACACGACGATGTGTACTCATTCGTTTCGGAAGAGACAGGTACGTTAATAGTTAATAGCGTACTTCTTTTTCTTGCTTTCGTGGTATTCTTGCTAGTTACACTAGCCATCCTTACTGCGCTTCGATTGTGTGCGTACTGCTGCAATATTGTTAACGTGAGTCTTGTAAAACCTTTCTTTTTACGTTTACTCTCGTGTTAAAAATCTGAATTCTTCTAGAGTTCCTGATCTTCTGGCTCTCGTAGACAGATACTACCATCGTTCGGTCAGAGTCT
+
<88:.44889999;///97///9/5:@@;CBB>BCCC<AB>B>B<===BB@B996C:C8:9CA;@654449983404<<<=+<A9@@AA89:0/1600*/6389=8=>8BBAB@AAA377>673;75552560522227889886<576>A>>>D;===<8838<@@@@@@A>>855899.<27507::78)577890855577777;;;===*9=>8:2:;@><;;;;;AA=A<@:::<959;<1///=@:9:<666///;899?:::99<4799@:::@>>>>
@ATNG8:04883:05520
GATGGTAGTAGTACACTAGTCATACCAGAAGATCAGGAACTCTAGAAGAATTCAGATTTTTAACACGAGAGTAAACGTAAAAAGAAGGTTTTACAAGACTCACGTTAACAATATTGCAGCAGTACGCACACAATCGAAGCGCAGTAAGGATGGCTAGTGTAACTAGCAAGAATACCACGAAAGCAAGAAAAAGAAGTACGCTATTAACTATTAACGTACCTGTCTCTTCCGAAACGATGAGTACTATAGACTATCTGAGACTACCATCGTTCGGTCAGAGTCT
+
888?=>@A@@;:5=>;;;;<>:59@:>?@<@@@A@A=@;<>000/<8<9383/0/88>>?)?;<?;;::>;;==599<<===+6:69499;0@<@?CCC;;;@AC?C@BB>BCB@CCCBCCCCCGCCAABEE@BAA@?BCCBCBBA>BADCB@BAACBAAA?CFEBBB?BB@BBD?BBBBC;?<<7><AAB3AA>A@A@@>=:;1818=>>1818>@@??AA???@@292999+7??ABBBBBAABBBC@AA>>BBBCCCBBBA@BBBCC<??<?AA???99:
@ATNG8:04887:05559
GATGGTAGCACGACACGACGATGTGTACTCGTTCGTTTCGGGAAGAGACAGGTACGTTAATAGTTAATAGCGTACTTCTTTTTCTTGCTTTCGTGGTATTCTTGCTAGTTACACTAGCCATCCTTACTGCGCTTCGATTGTGTGCGTACTGCTGCAATATTGTTAACGTGAGTCTTGTAAAACCTTCTTTTTACGTTTACTCTCGTGTTAAGAATCTGAATTCTTCTAGAGTTCCTGATCTTCTGGTAGAGCGTGCATATATCTACCATCGTTCGGTCAGAGTCT
+
8::A?BBBBBBBAC<@B@;96;CBBBBBB@A@@CDCD>CCD=B@A;;;CDD@CCCCC@C@CCCF@D?BBCBAAA9:45<>>>+=B>BB@@8@00/6=<<;?D?@@ACFC>AABABBBB?C?@>B?BBBBBB@B?C>>>8<<><<<@@??;;>?>??<=<<<>><>=@??AAAD;;8;@@@@5@<A:==AAA/@@===5==<<>=D;<<<A<AA=>>>=A=A==<9<@AAAAA;A9==A@@@8::?;???@@????A@@@AAAA=AC=A>>>>8;949>BBBC@@@
@ATNG8:04889:05558
GATGGTAGCACGACACGACGATGTGTACTCATTCGTTTCGGAAGAGACAGGTACGTTAATAGTTAATAGCGTACTTCTTTTTCTTGCTTTCGTGGTATTCTTGCTAGTTACACTAGCCATCCTTACTGCGCTTCGATTGTGTGCGTACTGCTGCAATATTGTTAACGTGAGTCTTGTAAAACCTTCTTTTTACGTTTACTCTCGTGTTTAAAAATCCTGAATTCTTCTAGAGTTCCTGATCTTCTGGCTCTCGTAGACAGATACTACCATCGTTCGGTCAGAGTCT
+
:::A@B=======?>>>@666;==@<=BBBBC@ECDC>CB=A;A??@C@@>@?=<@+0)/9::2848:<@<??39339999)436?866.6///47::6<<8;:>?@@=@A@@BB??:;>;686A:@>888829AAA=AAAA>><<<;99777991777378(/(/3388988;58889=->;A;>@>@@/@>>?A:@@>>:;///--)-;9;+-/)/37.5/560668555;59155;;550522+255556<=<=;::==><;;;9=79:>5::<@@@A=99:/
@ATNG8:04855:05581
GATGGTAGTACATGATAGACGACACCAGAAGATCAGGAACTCTAGAAGAATTCAGATTTTTAACACGAGAGTAAACGTAAAAAGAAGGTTTTACAAGACTCACGTTAACAATATTGCAGCAGTACGCACACAATCGAAGCGCAGTAAGGATGGCTAGTGTAACTAGCAAGAATACCACGAAAGCAAGAAAAAGAAGTACGCTATTAACTATTAACGTACCTGTCTCTTCCGAAACGAATGAGTACGTGTGCGACGTGTCTCCTACCATCGTTCGGTCAGAGTCT
+
445::<BBCBCC;;:DCCAB:<;@@?BAB>BBCCCC@C@CD@;;:B?BC?C?AACCEEDD2C?BCCEGCCCCCA;==;;;;;);924<=990;@<9>CDAAABCD@D@;;:;BB?BCBDDCD@@@ABCBBBD@CCBB@BCDCCCCD@GACCB@CCBBBCDC@BBBEEB@CC@BBC=??BBB<BAB=@AAAA2AB?BAAABBBBB<?<?BBB@C?C?CCB?BABCB@A?@@CCC=BBBAECDAABBBBBBBBB???CD???B?BAB?BAA?@8;:?A@@@@BABB
@ATNG8:04862:05578
GATGGTAGCGCGACGAGCGTAGACCCAGAAGATCAGGAACTCTAGAAGAATTCAGATTTTTTAACACGAGAGTAAACGTAAAAAAGAAGGTTTTACAAGACTCACGTTAACAATATTGCAGCAGTACGCACACAATCGAAGCGCAGTAAGGATGGCTAGTGTAACTAGCAAGAATACCACGAAAGCAAGAAAAAGAAGTACGCTATTAACTATTAACGTACCTGTCTCTTCCGAAACGAATGAGTACGATGAGATCTCGTTGTGCTACCATCGTTCGGTCAGAGTCT
+
55;<7<;;<===BBECCBBCA999=)555.5@BB;;6;;?@@@:;9?BB?B?>>9837333#3277::88;;337)33455555#5;7<8>@?1;;;9=@>@9:544.924>299<5:;;;?>@AA@@ABB@@A@BBBB?BCBBC???2;5<<;4:???AA?@<???879/9718A?<B888>5:::677777,7817?B>>>?AA1715;;;4946295<7;::8888271777.733.3==::<<::888985333.-(---.5..(.222;2873552225787
@ATNG8:04867:05591
GATGGTAGGCGTGTGAGAGTCTGCCCAGAAGATCAGGAACTCTAGAAGAATTCAGATTTTTAACACGAGAGTAAACTTAAAAAGAAGGTTTTACAAGACTCACGTTAACAATATTGCAGCAGTACGCACACAATCGAAGCGCAGTAAGGATGGCTAGTGTAACTAGCAAGAATACCACGAAAGCAAGAAAAAGAAGTACGCTATTAACTATTAACGTACCTGTCTCTTCCGAAACGAATGAGTACGTGTGCGACGTGTCTCCTACCATCGTTCGGTCAGAGTCT
+
445D@CDC?BBBBDDCBBCBAA@@?4:AA@;;=CCCAG@EDCCCCE@CC?BABC@;;;;;*;?@@@CCCCBBBF>CD6::::.:A>B>BCC9:9C@BBABBBCAB=?<?B?A=><>>>AAA>>>>BBB;:;?<A@@@<A????@@@<@=A;@@ACCCCBBA@CCCCCDACC=BBC@CB999.;;;5;@@@A2BB@CDCCBCCAA4919@9949<@@BBB@BBBEAAA?B?B@@7@00-0@@=ABCBCCCBCBCBBAAAAAA?AAB?BAA@D???<?CCCCCBBB
@ATNG8:04867:05612
GATGGTAGTACATGATAGACGACACCAGAAGATCAGGAACTCTAGAAGAATTCAGATTTTTAACACGAGAGTAAACGTAAAAAGAAGGTTTTACAAGACTCACGTTAACAATATTGCAGCAGTACGCACACAATCGAAGCGCAGTAAGGATGGCTAGTGTAACTAGCAAGAATACCACGAAAGCAAGAAAAAGAAGTACGCTATTAACTATTAACGTACCTGTCTCTTCCGAACGAATGAGTACTGCGTCTCACTTCGCCTACCATCGTTCGGTCAGAGTCT
+
CCDC@CCBCBBBCDCBBBBD:;:BB@CCC@CDICCC?B@BCCCCCB@BA=@?@@BCDHDD5B=ABCCCCCBBBC=BD::9:9)9B@C?CCC;BAA?ABBBCCC:99;=AA@CBB@CCCCBABBCCCABB@BAAICBB?BCCCCCBB?CACBB@BBBBCBBB@DBBBCC@A@>ABB?BCCDD>???=AAAAA3AA>B??>FCBBB<><?AAA5979>BBBABBAAABB>A@EE@DCC@CCBBBDBBBABBBBBBBB@BBC@CCC?BBBBB?AA@BBBCBBBBB
@ATNG8:04883:05571
GATGGTAGTACATGATAGACGACACCAGAAGATCAGGAACTCTAGAAGAATTCAGATTTTTAACACGAGAGTAAACGTAAAAAGAAGGTTTTACAAGACTCACGTTAACAATATTGCAGCAGTACGCACACAATCGAAGCGCAGTAAGGATGGCTAGTGTAACTAGCAAGAATACCACGAAAGCAAGAAAAAGAAGTACGCTATTAACTATTAACGTACCTGTCTCTTCCGAAACGAATGAGTACGTGTGCGACGTGTCTCCTACCATCGTTCGGTCCAGAGTCT
+
459B@CDBBBBBBBBBBCBC?@?CB@BCC@CCC;;;@CADDDECCA>AD?A=AA?@@CCC5C@BBICCCDFBBB;@@???@@1@D@E@BBB;BFD@CCCCDCCBD?B???>@BB?CCCAAABCCBBBBCBBC@ECAA>@BBBDCBB@B@CAA?BCBCCCCB?CCDACB@AB@BBB?BBBBB<BBB@BDDDC3BB?B@A@CBBBB?B>CCDD?B?A@BBB@CBBBBBB?B?BBB>BBB@BAABBBCC>>>@@AAAABBBCDC;??D@BBA?@<@@?CB@DCCCCBB
@ATNG8:04883:05612
GATGGTAGCACGACACGACGATGTGTACTCATTCGTTTCGGAAGAGACAGGTACGTTAATAGTTAATAGCGTACTTCTTTTTCTTGCTTTCGTGGTATTCTTGCTAGTTACACTAGCCATCCTTACTGCGCTTCGATTGTGTGCGTACTGCTGCAATATTGTTAACGTGAGTCTTGTAAAACCTTCTTTTTACGTTTACTCTCGTGTTAAAAATCTGAATTCTTCTAGAGTTCCTGATCTTCTGGTAGAGCGTGCATATATCTACCATCGTTCGGTCAGAGTCT
+
CBCC@CCCCCD;66BBBBB;;<CCCBEDBB@@>@DCC=CG?C?CCCBBBD@DDBBB?B?BDDD?B=BCCCBBBBB?BDBBC3CC?B>>>8>?@??BCB?CC=???BBB?BBBBBBBB?BBC@@<@BA=<><>;AA@@8<=>>>>???AAA>>=<<;???<@B<B;??B@@@B@A<A@@@@5@<@:>>?==.==979.:=<9:9=<><:>>>>/>==>A<@=A@=AAAA>>><B<AA@@@@<>>A<@@@>>>>BAAA<<<AAAAAA<A:::A:>=;>?BBDCC@@
@ATNG8:04888:05599
GATGGTAGTGATACAGATCAGACACCAGAAGATCAGGAACTCTAGAAGAATTCAGATTTTTAACACGAGAGTAAACGTAAAAAGAAGGTTTTACAAGACTCACGTTAACAATATTGCAGTAGTACGCACACAATCGAAGCGCAGTAAGGATGGCTAGTGTAACTAGCAAGAATACCACGAAAGCAAGAAAAAGAAGTACGCTATTAACTATTAACGTACCTGTCCCTTACCGAAACGAATGAGTACGATGAGATCTCGTGTGCTACCATCGTTCGGTCAGAGTCT
+
BA@@=@@CBBBDDDDDCBBBBBHCCACBBADDDDBB@B@BBBBBBB?BBAFAAAABCDED2A?BBB>??BB??=3<=;;;;<*<@5449>>0?B=:=A<AB@C;;9:?CC?BCC?CCBBBBBCCCBBBCC??799BB?BCCCBCBB?B?BBB?BBBAAA?><?BCCBB?BB?BBB>@AABC>C?;7::::;,0/(.979?@A??<>9?@@@<?<@@@@@<@@><<3<07718@A9A@@<A@887--,,,-226668776<=;;;:=8<9?;:49@=@??>>>>?@
@ATNG8:04888:05611
GATGGTAGGCACTGCGCACACATCCCAGAAGATCAGGAACTCTAGAAGAATTCAGAATTTTTAACACGAGAGTAAACGTAAAAAGAAGGTTTTACAAGACTCACGTTAACAATATTGCAGCAGTACGCACACAATCGAAGCGCAGTAAGGATGGCTAGTGTAACTAGCAAGAATACCACGAAAGCAAGAAAAAGAAGTACGCTATTAACTATTAACGTACCTGTCTCTTCCGAAACGAATGAGTACACATCGTCGTGTCGTGCTATCGTTCGGTCAGAGTCT
+
BCBC?AAB?CDBABBBBBBBBCCCC>CBC@BABA:;7;=@A@;::A<@C>B?BBBB?BBCC5B?BCCCCDCB::97:C@BFFF5AA?A?CCC:CGKFBAABBB@;;59:>>;ACC@CCCCFFBABAAACCCDC@CDDC@CBCCBBAA>B?BAA?AAABBBBC?BBCBBB?A@<@?>8<<<<<5;7719>>@@2@B?@>>>>==;;5;8==>?<@=@ABBB@EC???BC?B?CBF>CCC@AA???A@@BAAA=>CBBB@@ABBCDBBCCB>AA?BBDBBBAAA
@ATNG8:04849:05634
GATGGTAGCGCATATCAGCGCAGCCCAGAAGATCAGGAACTCTAGAAGAATTCAGATTTTTAACACGAGAGTAAACGTAAAAAGAAGGTTTTACAAGACTCACGTTAACAATATTGCAGCAGTACGCTCACAATCGAAGCGCAGTAAGGATGGCTAGTGTAACTAGCAAGAATACCACGAAAGCAGAAAAAGAAGTACGCTATTAACTATTAACGTACCTGTCTCTTCCGAAACGAATGAGTACAGAGAGTACGATATGTCTACCATCGTTCGGTCAGAGTCT
+
44445:44499=9559:99:<696@7===;>?C>>C<@ABBBBBBA>@C?B8:9??@?@@0@=ACA:;00////)///::::(//)/)555&5//5/////::;:6:377)//<69=<:B@@?BCCBB;;;A;@@;;459;:566=9=9>99277:///975:=565<0446337-38///(////::::+//*3<<9::::>8>4>>??;@;?:;;;6;AABAAA@C?BBA<@@A>A:::AA::9B??>@C@>=?=><>;A?>6;9999(//(//399<833
@ATNG8:04849:05657
GATGGTAGCTCGCTGGATGATATCTCCAGAAGATCAGGAACTCTAGAAGAATTCAGATTTTTTAACACGAGAGTAAACGTAAAAAGAAGGTTTTACAAGACTCACGTTAACAATATTGCAGCAGTACGCACACAATCGAAGCGCAGTAAGGATGGCTAGTGTAACTAGCAAGAATACCACGAAGCAAGAAAAAGAAGTACGCTATTAACTATTAACGTACCTGTCTCTTCCGAAACGAATGAGTACGAGAGAGCACACGTGTCTACCATCGTTCGGTCAGAGTCT
+
///75788889::4505===BB@A:9.555.55555<8=055:6548744.5.4::333333#35:98:5/0669?*///;;;<+9;7;:>@@2====966<<=<AA@C:C>;CAB?A;:9@@?@CCBBB@@@@7;<BD@CCCB@@==1;4;;;5;::=>B;=6?9445<7:;6:73,3733,38828====+88:<BA>?>9<;080577;3>988@A@;>?8855=8=8;;=5<33,7<7;;>;88=:?@BA??;;33/66..-26--.60683/33389;;=
@ATNG8:04852:05628
GATGGTAGGCGTGTGAGAGTCTGCCCAGAAGATCAGGAACTCTAGAAGAATTCAGATTTTTAACACGAGAGTAAACGTAAAAAGAAGGTTTTACAAGACTCACGTTAACAATATTGCAGCAGTACGCTCACAATCGAAGCGCAGTAAGGATGGCTAGTGTAACTAGCAAGAATACCACGAAAGCAAGAAAAAGAAGTACGCTATTAACTATTAACGTACCTGTCTCTTCCGAAACGAATGAGTACGTGTGCGACGTGTCTCCTACCATCGTTCGGTCAGAGTCT
+
:5;C?CCC?BBBBBBBDDDCCABBC>CDD@BBABBJBDACBBBBBC@CB?B@CDDBBBBC5C@CCCCDBABAA@9>?99999)9@>@;@@@5>?B?BBBBA@@?=8?;@@>ADF;>>>>C>>>??CAA>><?<?A=?6:9:=<===:==A;?=?CFCCCAB?BBBCAA>AB>BBB;>>><<5>=>9<==<=.?A?BBABAAAAA;>:>AAA=A=>>=??=B@??=>><A<AAD7<>>9?=?A????BBBBCBBAAABBAAA=AAA:==<==<>><A<<=AA???
@ATNG8:04858:05624
GATGACATATCGTTCTCTCTGTACTCATTCGTTTCGGAAGAGACAGGTACGTTAATAGTTAATAGCGTACTTCTTTTTCTTGCTTTCGTGGTATTCTTGCTAGTTACACTAGCCATCCTTACTGCGCTTCGATTGTGTGCGTACTGCTGCAATATTGTTAACGTGAGTCTTGTAAAACCTTCTTTTTACGTTTACTCTCGTGTTAAAAATCTGAATTCTTCTAGAGTTCCTGATCTTCTGGGTCTACGCTCGTCGCGCTACCATCGTTCGGTCAGAGTCT
+
99:BBBBB=BCBC@BCCCCCBBCDCC@@?@CCC=CB@B@BCCCCCCADCCCC@CABBBD?C?BBCDBBCCC>:::::)9><@98939BCB@BDA?A@000;@AA>@???CBCB?CBC?B>BBBBC>=>?B?@A;??AA:::AAABAA>>>>=<<<:>?;?;>>>@@@AAA<?>>DD;E:=8:::99):>:::1:66///88=@=DDDA/>@@?A<A<=>:>@BB>>?=@:=====>6::AA:@@?>>>>>>BA@AA@;<;@=A@@@@;AA<AAAA>>>?@
@ATNG8:04860:05620
GATGGTAGTGCGTGAGAGAGAGACCCAGAAGATCAGGAACTCTAGAAGAATTCAGATTTTTAACACGAGAGTAAACGTAAAAGAAGGTTTTACAAGACTCACGTTAACAATATTGCAGCAGTACGCACACAATCGAAGCGCAGTAATGATGGCTAGTGTAACTAGCAAGAATACCACGAAAGCAAGAAAAAGAAGTACGCTATTAACTATTAACGTACCTGTCTCTTCCGAAACGAATGAGTACACATCGTCGTGTCGTGCTACCATCGTTCGGTCAGAGTCT
+
///;:;@CBCCCBBC@@ABAAABCC<AAC?ABAACB?B?AB@:;6<9<=;C@DB555=>?+?6::8?>?==997)9;;444&4<.4.555&59949;695;;/0-/6::6:>@699@AB@@ACCCBCBBB@>BCDE?BACBCD@?=?C?>?<?@?@@????BBBBBB?CC>AAB?CBBAA3::=:>AKKE/::,////;;=;;7;<ABBD:>:;9@;;7:BABBAA=@;?@@9@=?;?AAABBBBAAABBBBBBB???BBBBCC?CCBBB>@?=AAABDBD??
@ATNG8:04860:05621
GATGGTAGATATATGCACGCTCTACCAGAAGATCAGGAACTCTAGAAGAATTCAGATTTTTAACACGAGAGTAAACGTAAAAAGAAGGTTTTACAAGACTCACGTTAACAATATTGCAGCAGTACGCACACAATCGAAGCGCAGTAAGGATGGCTAGTGTAACTAGCAAGAATACCACGAAGCAAGAAAAAGAAGTACAGCTATTAAACTATTAACGTACCTGTCTCTTCCGAAACGAATAAGTACGTGTGCGACGTTCTCCTACCATCGTTCGGTCAGAGTCT
+
44:;7<ACBBAB@@956<;;;>6658=6625=<<;:5:0555;=<<9<<8<699<99999)9/8;;>BBC==BB;>>44444$4<8<.555&5994995555555.55993:;;:=BBCCBB=;9@@999A@:<0/0+/::::443-5.444.5<<;>;;;:==<<;?:9937;7386//(/893/////$7:6;?;///7888,22'5699492889959555;::<8<8<<<5<<=9@@<?AA789>/--6----(-/3,333,3<;;;132+32;<:::==
@ATNG8:04876:05663
GATGGTAGACACGTGTGCTCTCTCGTACTCATTCGTTTCGGAAGAGACAGGTACGTTAATAGTTAATAGCGTACTTCTTTTTCTTGCTTTCGTGGTATTCTTGCTAGTTACACTAGCCATCCTTACTGCGCTTCGATTGTGTGCGTACTGCTGCAATATTGTTAACGTGAGTCTTGTAAAACCTTCTTTTTACGTTTACTCTCGTGTTAAAAATCTGAATTCTTCTAGAGTTCCTGATCTTCTGGATAGCGACGCGATATACTACCATCGTTCGGTCAGAGTCT
+
:<@C@CBCDCCCBBBCBC>?CC@BBAA@?@@@>BCCC>BB@D@CCDBCCC?CCCCC@D?AACC@C?CBBBCCCAB>ACDDD2BB>A999.:@=><@00*0;*00/8;;6=BBAAAAA==AA<@;@BC@@;;;<@AAB:>>AA@@@AA>>>@@@AA:>?A=BD;?;?BBAAAAAA<@==<<-<;@:==DDD/A@?@@9?;;;===???=ACDC/A===B=B=?>;>BD@??A<C<CAAA<;8;>C<AA@@@@?===>==A>>>@@@<>>@??;<=9=@@@@BAA;
@ATNG8:04885:05637
GATGGTAGAGAGACTGTAGCGCACCCAGAAGATCAGGAACTCTAGAAGAATTCAGATTTTTAACACGAGAGTAAACGTAAAAAGAAGGTTTTACAAGACTCACGTTAACAATATTGCAGCAGTACGCACACAATCGAAGCGCAGTAAGGATGGCTAGTGTAACTAGCAAGAATACCACGAAAGCAAGAAAAAGAAGTACGCTATTAACTATTAACGTACCTGTCTCTTCCGAAACGAATGAGTACGATGAGATCTCGTGTGCTACCATCGTTCGGTCAGAGTCT
+
3::?@BBB@@?:A@@@ABBBCCCDD>9<:A@>>@00)/3<=<=BCC:AA?A=?@@?===<.=478@<CAAB989+87:4;;;*;;7;:>>@2>@A@CC:;9?B@A>B:;9;?9;79@A<@BCCAAABB;;;B?AAAA699ABCDCD?C@CA@>@BAAAAAA>BBBBCE?BB?BC@:@?=;<3<==8>ACCD3AB@CAAAB?A??;?:==>A=A:??;;;79<=;?<B9=678833?A>AB@>?>@===BBB885::;222225::/555551797:;::8=855
@ATNG8:04890:05665
GATGGTAGTGTCATATGAGAGTGTGTACTCATTCGTTTCGGAAGAGACAGGTACGTTAATAGTTAATAGCGTACTTCTTTTTCTTGCTTTCGTGGTATTCTTGCTAGTTACACTAGCCATTCTTACTGCGCTTCGATTGTGTGCGTACTGCTGCAATATTGTTAACGTGAGTCTTGTAAAACCTTCTTTTTACGTTTACTCTCGTGTTAAAAATCTGAATTCTTCTAGATTCCTGATCTTCTGGTATGACTAGTGTACTACTACCATCGTTCGGTCAGAGTCT
+
55:C9C>C@@@DCDEDBBBECBBCCCCDDCCC@CCDC@CC@CADDDCBBB@FCGCB@B@CCCC@GACCCCBABDC?99999.9D?BABB>ACCC@CCC@CC@CCCCCB@CCCAABCD@AA>AB?@CAAABBC@CCCC@BCCBCCCCCCCCCBBCB?BBD@CC@C@CCCDCCCBA=A@@@@7@>C>;;;;;.;DCCD=A@DEFCCCCC?CDDD2CBBCCAC@CD@DCCC@@?@@CCCDDC?BAC@CCCCCCCCCCCCCCCCCCCB@CCCBB@BC@BCDCCBBBB
@ATNG8:04893:05625
GATGGTAGAGAGACTGTAGCGCACCCAGAAGATCAGGAACTCTAGAAGAATTCAGAATTTTTAACACGAGAGTAAACGTAAAAAGAAGGTTTTACAAGATCACGTTAACAATATTGCAGCAGTACGCACACAATCGAAGCGCAGTAAGGATGGCTAGTGTAACTAGCAAGAATACCACGAAAGCAAGAAAAAGAAGTACGCTATTAAACTATTAAACGTACCTGTATCTTCCGAAAACGAATGAGTACGATGAGAGAGCTCTCTCTACCATCGTTCGGTCAGAGTCT
+
4;;<055;;;;;444555<;;;555)/::)//<-//6:)/////8:9>>:=7;:/000???0?:=8;00///666*/4==;;;+//)/2777+//54;;;;<<==:=;>C=@@@;?@@>@@A995:5559;;.448838:9<544;493999248:::9994:;;<==///(///(//9;;2;;=8;;;::1==8=;;886666+22'2222+22'26888787///995:43333&33318::==;<<::::33385522.7.....(...28,221668//////
@ATNG8:04895:05630
GATGGTAGTAGTACACTAGTCATACCAGAAGATCAGGAACTCTAGAAGAATTCAGATTTTTAACACGAGAGTAAACGTAAAAAGAAGGTTTTACAAGACTCACGTTAACAATATTGCAGCAGTACGCACACAATCGAAGCGCAGTAAGGATGGCTAGTGTAACTAGCAAGAATACCACGAAAGCAAGAAAAAGAAGTACGCTATTAACTATTAACGTACCTGTCTCTTCCGAAACGAATGAGTACACACTCTCATATGACACTCCATCGTTCGGTCAGAGTCT
+
@@@C?BABCBAA@CCCBBCDDCBBA?CAA?ACCCAB?B?BAJCCBB?BD@D@EBA@????0??ABBBCDCCCBB=A@@@???,@@;@?BBB:BCGAHCCCCCCCC?B?AB?BBB@BBBCCCCCCDCBBBBBD?BBBB@BABBAAAC@C@C@@>@CCDC@A@?CBBBBB?BB?999999CCC?BBB@BBBBB3BC@C888ABA??:=:=?AA;><>@BBB?BBBBAA@<?;?BB=BBB?BBBCBBBABCBCCCBBC<;@BBBBCD?BBBBB>>=@BBBBAA@@@
@ATNG8:04896:05667
GATGGTAGCATCATGCATATCTCACCAGAAGATCAGGAACTCTAGAAGAATTCAGATTTTTAACACGAGAGTAAACGTAAAAAGAAGGTTTTACAAGACTCAACGTTAACAATATTGCAGCAGTACGCACACAATCGAAGCGCAGTAAGGATGGCTAGTGTAACTAGCAAGAATACCACGAAAGCAAGAAAAAAAGAAGTACGCTATTAACTATTAAACGTACCTGTCTCTTCCGAAACGAATGAGTACAGAGAGTACGTTATGTCTACCGATCGTTCGGTCAGAGTCT
+
::<@7@CCCBA=B=<=>>HHC>>@B7;;?=@AAACC@D9ABBCB==9<<8;8;<<<<>>=+;588:@?=9;;78.88:>===)44.43999+9<=9<777//)///5>8:;5:44.5?@@ACDCBDBAAABBA>;;;@@DBBBBB@A=@=A::49=@?@<>>;==>::>34328996;:888////(///////"/839788:9555,2,2558+22)26<>>:;;;;::>8=8===7=;;9>>773888;<B?@@B===>BB<:9<88)00--57(//(/899;;///
@ATNG8:04897:05629
GATGGTAGCGAGCGAGTGTGTATACCAGAAGATCAGGAACTCTAGAAGAATTCAGATTTTTAACACGAGAGTAAACGTAAAAAGAAGGTTTTACAAGACTCACGTTTAACAATATTGCAGCAGTACGCACACAATCGAAGCGCAGTAAGGATGGCTAGTGTAACTAGCAAGAATACCACGAAAGCTAGAAAAAGAAGTACGCTATTAACTATTAAACGTACCTGTCTCTTCCGAAACGAATGAGTACTGCGTCTCACTCTCGCCTACCATCGTTCGGTCAGAGTCT
+
:55A9<@@?AB@@@CBBBCBBBCCD@CCEADBBBBBGD@CCCCBBB@AA>A?BABBBEDE1D@;;6BA;AACBA9@@?>===,>C><;@<<0<@@:B=?BBBB;;;4:>CB?B;;79AA?AAAA@@;;9B@@@?BCBC@;;:DDCBC@C?BBC?ACCCCDDE@@@ABBB?CC?BBC=@ACBA9A@00/9999,:;7;BB=479E@@C=@@994::,:CB@B?BBB@@@C>A=AAA9A;:2:<@898@998BCCCIICCCCCAA?BBD@GBBBDACC@BBCCBC@@A
@ATNG8:04859:05673
GATGGTAGTATCTGTCTACGAGAGCCAGAAGATCAGGAACTCTAGAAGAATTCAGATTTTTAACACGAGAGTAAACGTAAAAAGAAGGTTTTACAAGACTCACGTTAACAATATTGCAGCAGTACGCACACAATCGAAGCGCAGTAAGGATGGCTAGTGTAACTAGCAAGAATACCACGAAAGCAAGAAAAAGAAGTACGCTATTAACTATTAACGTACCTGTCTCTTCCGAAACGAATGAGTACACACTCTCATATGACACTACCATCGTTCGGTCAGAGTCT
+
///:6:@AAAB@@596?;CCEECA?4959.5;?>;;7;<AAAAA::79@=@<@:899999(98?>ABAA><799+9<;;;:9$9;7<4;99+99529A599@:55.9<994;?A:;?A=BBBCAA@?>@A@?<?;;;>@?:;:BAA>B?B;;:;CBBAAAB?AAADBB@BD?998;8;>>>)77;5;<>>?+;@7@C????;;=5;49999379>?ABA=>>948876;:;=>7=?A9<=>=@A8878<??@?A>>=AAB@@ABB?A@@=?9?@<??CBBBB:9
@ATNG8:04861:05700
GATGGTAGGCGACATACATACGCGCCAGAAGATCAGGAACTCTAGAAGAATTCAGATTTTTAACACGAGAGTAAACGTAAAAAGAAGGTTTTACAAGACTCACGTTAACAATATTGCAGCAGTACGCACACAATCGAAGCGCAGTAAGGATGGCTAGTGTAACTATCAAGAATACCACGAAAGCAAGAAAAAGAAGTACGCTATTAACTATTAACGTACCTGTCTCTTCCGAAACGAATGAGTACGATGAGAGAGCTCTCTCTACCATCGTTCGGTCAGAGTCT
+
AAAB?CCE=@;;<CCCCBBBBA@AA=ABB@DGDDCB@C@CCCBBBD?CC?C@B?B99999*:>BBBCDBAAA@>8@@:;;;;';;;;>@>>1<A@<@CCCCBBCC>B>??=@AA=AABBCBBBBBDCCCCCC?BBBB?BBBACCDD?C?CCCACCCCCCCC?BCCCCB@CB?AAA=?>CCD>B@?999888(8A:A>??BBB??>@@CBCA=A=BACCC@CBBBACC@C@BBB=BCC@BABABCDDCBBBAACCCCA>@@A>=BA?@@A>B>BB?ABCCBBACB
@ATNG8:04865:05679
GATGGTAGCTCTGCTCTGACTCTCGTACTCATTCGTTTCGGAAGAGACAGGTACGTTAATAGTTAATAGCGTACTTCTTTTTCTTGCTTTCGTGGTATTCTTGCTAGTTACACTAGCCATCCTTACTGCGCTTCGATTGTGTGCGTACTGCTGCAATATTGTTAACGTGAGTCTTGTAAAACCTTCTTTTTACGTTTACTCTCGTGTTAAAAATCTGAATTCTTCTAGAGTTCCTGATCTTCTGGCGCTCTGTCACGTCTGCTACCATCGTTCGGTCAGAGTCT
+
?@@D@DCCCB=@;55::;;AB<BCCAA@BB@@<@BB>8BB@C@B;9:BBB?BCCCB@B?A@BD;A?ABAB<@<=>:>>DDC5=B?BBBB=BBBBIDBB?;;8;@@CDL@BBBBDEEE@AAB?B>BBCC@@BB?BB@@=ABBBBBBCBBBBCBAAB6;;;5;A<@<@BBAAAECHACBBBB9BAC@CCGCD0BC;;<7;CCBCBCBAB=@??@0@@?@@=@=@G>BBDAA;;6;=@CCDCD@BBCABBBB@@@@;;;A@AA@@CAC?AAB??=??>AAADCCAAA
@ATNG8:04870:05714
GATGGTAGTACATGATAGACGACACCAGAAGATCAGGAACTCTAGAAGAATTCAGATTTTTAACACGAGAGTAAACGTAAAAAGAAGGTTTTACAAGACTCACGTTAACAATATTGCAGCAGTACGCACACAATCGAAGCGCAGTAAGGATGGCTAGTGTAACTAGCAAGAATACCACGAAAGCAAGAAAAAGAAGTACGCTATTAACTATTAACGTACCTGTCTCTTCCGAAACGAATGAGTACTATATAGAGCTCTATACTAATCGTTCGGTCAGAGTCT
+
ABBC?CCCCBBBCDCCCCCC9:9CC@BDC@BBCCBC@BACCDCCBD@DD?C?BBCCCDCD5C@CGDCHCCCCCA;BA;;;;;);?;?@CCC9ECB@BBBBCBBBB>B@BB?BBB@CCDAAACDCAA@BAAAB?BBBBABCCEDDDC@G@CCC@CCCCBBBE@CBBBBB?CC?899999AA?399929ACCC1CB>B>=>CCCCB>A>ABBB@C?AABCC@CB;;;AC@C@BBB=BAA>ABBBBBCCBBCBBBBBBBBBCBBBBB@A@@B>@@?BB@AAC:99
@ATNG8:04882:05685
GATGGTAGTAGTACACTAGTCATACCAGAAGATCAGGAACTCTAGAAGAATTCAGATTTTTAACACGAGAGTAAACGTAAAAAGAAGGTTTTACAAGACTCACGTTAACAATATTGCAGCAGTACGCACACAATCGAAGCGCAGTAAGGATGGCTAGTGTAACTAGCAAGAATACCACGAAAGCAAGAAAAAGAAGTACGCTATTAACTATTAACGTACCTGTCTCTTCCGAAACGAATGAGTACTATAGACTATCTGAGACTACCATCGTTCGGTCAGAGTCT
+
AABB@BCBAA<;6===?DCCCBCBC?CBB>BC;:;B=A=AAB:;6A>AD?C?;;;A?CCC5C?CCB>B<>@99939?ABBBB5BCAC?CCC<CFCBCAAACCDCC?C?CC?BBA>CCAABCCCCCBBBBBBB?BBCC?BABBBBBB>C?CBB?BABCCAAA<BBAACC?DD?999<??AAA<BBB?BCCCC3BB?A;;;@@>;<593;;>@8=:=?BBA?BB?@@BB?B@BBB=BBB?BBBCCBBBBBBB@??@>BBBBCCCCBB?BBBBB?AA>ACCBBBAAA
@ATNG8:04883:05676
GATGGTAGGACGAGCGTCTGAGAGGTACTCATTCGTTTCGGAAGAGACAGGTACGTTAATAGTTAATAGCGTACTTCTTTTTCTTGCTTTCGTGGTATTCTTGCTAGTTACACTAGCCATCCTTACTGCGCTTCGATTGTGTGCGTACTGCTGCAATATTGTTAACGTGAGTCTTGTAAAACCTTCTTTTTACGTTTACTCTCGTGTTAAAAATCTGAATTCTTCTAGAGTTCCTGATCTTCTGGGTCGCTAAGTCTCTCTACCATCGTTCGGTCAGAGTCT
+
<<;;65::5:::4:<@AB;:;B@@=@CCCCCC?C;;;0::49:<<=;;<?:>>?CC9;79?@@<A?CCCCCCCA@=@CCBB2@A<A@CC>BBCD?AAA;==+000;>B?CECBBBB@;??@=A;@;;;CBCC@BBCD@E;;;CBBBC@A@BBBBB?CBB?BC@D@CBBBCCCED;;;CCC7D>A9;;EDE2CC;<<0:;BAAADCBB=A@@@0?AA@@=@=AA@BB@@A@@=@@CDBE@@>A@DD>B;;;;;5;<;@B@@@@C?DB@AA?BBACBCBLEAAA
@ATNG8:04890:05671
GATGGTAGAGAGAGCTCTCTCATCGTACTCATTCGTTTCGGAAGAGACAGGTACGTTAATAGTTAATAGCGTACTTCTTTTTCTTCTTTCGTGGTATTCTTGCTAGTTACACTAGCCATCCTTACTGCGCTTCGATTGTGTGCGTACTGCTGCAATATTGTTAACGTGAGTCTTGTAAAACCTTCTTTTTACGTTTACTCTCGTGTTAAAAAATCTGAATTCTTCTAGAGTTCCTGATCTTCTGGGTGCGCTACAGTCTCTCTACCATCGTTCGGTCAGAGTCT
+
AAAC?CDC;;9BA@BBBBBBBA=?CB=A@CAA7;99>4;969499;<<AA?BBCCC@F@ABA>;@+0/9>>BCBB?CBDDD3@A====5:774=BBC@CC>?>?A??337::AABB??>>;?<@@@==<=>4>C@@<@;;<B>>>BA@@>>>;;69<=9>@<A:>>??85555059?AA2A<@7::AAA*559CC9A;7788;::;-86652#265553949959A=<9981617222=:-2766'57755722258>>>@A@@@=@888?<?C<A>>>D@778
@ATNG8:04891:05670
GATGGTAGTATAGAGCTCTACATAGTACTCATTCGTTTCGGAAGAGACAGGTACGTTATAGTTAATAGCGTACTTCTTTTTCTTGCTTTCGTGGTATTCTTGCTAGTTACACTAGCCATCCTTACTGCGCTTCGATTGTGTGCGTACTGCTGCAATATTGTTAACGTGAGTCTTGTAAAACCTTCTTTTTACGTTTACTCTCGTGTTAAAAATCTGAATTCTTCTAGAGTTCCTGATCTTCTGGCGCGTATGTATGTCGCCTACCATCGTTCGGTCAGAGTCT
+
BA@A>A>CCCBBBBCCCCCCCBBBCCCCCDBB>ABBB<BC@F@CBBB@@A@CCB@?9????B@C?BCBBA::<=7BBAAA1=C>AAAH=AACB?A?>;>@>@AAB??;?@@@AA=>:=AA=A:?AA?A>>><>@@@<@:::=:;;>AEG?>=;;7;?A=BB=D<?@@@?<:771///;;/;6=6=;;;;,::77;*--6---7<=B<BBAA/AAAAA<A:>>:=BCA>>>:=:==A@@A<?==9===>=?>;;;===B>><>@A<A>>>@<?A=AAA@@;;;<
@ATNG8:04892:05706
GATGGTAGGCGTGTGAGAGTCTGCCCAGAAGATCAGGAACTCTAGAAGAATTCAGATTTTTAACACGAGAGTAAACGTAAAAAGAAGGTTTTACAAGACTCACGTTAACAATATTGCAGCAGTACGCACACAATCGAAGCGCAGTAAGGATGGCTAGTGTAACTAGCAAGAATACCACGAAAGCAAGAAAAAGAAGTACGCTATTAACTATTAACGTACCTGTCTCTTCCGAAACGAATGAGTACGATGAGATCTGTGTGCTACCATCGTTCGGTCAGAATCT
+
C>CC@BBB@CCBBBCBCCCCBBBBB@CCB@CC99<B@B?BCCBBBB>BB?C?BD@;;;;;*;=@BCAAAABABA=@@99999):<9;3777(8<>99@:@@ABAA;?<?A>ABB:=<@@@A???????>>8868@@A6:8>>@@@@<@<@@B@BBB?@@CD?CCCAAA?AB>CBB?ABBCC=@??:===<<.<?8?A??C@@@A8=8888D=B=??::;=@@??====B;?>D;DBB?@@>>000;;;>CCB987A?>::;<<=;>=@@A=AA>ABBBB@B?@
@ATNG8:04896:05691
GATGGTAGACATATCGTACTCTCTGTACTCATTCGTTTCGGAAGAGACAGGTACGTTAATAGTTAATAGCGTACTTCTTTTTCTTGCTTTCGTTGGTATTTCTTGCTAGTTACACTAGCCATCCTTACTGCGCTTCGATTGTGTGCGTACTGCTCAATATTGTTAACGTGAGTCTTGTAAAACCTTCTTTTTTACGTTTACTCTCGTGTTTAAGTATCTGAAATTCTTCTAGAGTTCCTGATCTTCTGGATACTCTCATGTGCATCCTACCATCGTTCGGTCAGAGTCT
+
::A@:::;;5@BBA@AACC@@>>;;;=<<<=B7?ABB=@A;?<?@@<BCC>@A;984>8B=CC?C?BB??>A@::8B=>>=+BC>BB@@7@00(06;///(7<87789==8:@B=:@CC;>>@:>6<==/////.55;;088?9255>===>><=;7<:927=6:6:;8//9989,//;<<.937077<<<<';9226.597@>:;<876(79;<<<::887)/366)--6--/85;6;>@;<<,//859<=@@@@@A;8//7///7<<@9;;;@@:=>6<<B@@@A;;
@ATNG8:04850:05720
GATAGTAGTACACTAGTCATACCAGAAGATCAGGAACTCTAGAAGAATTCAGATTTTTAACACGAGAGTAAACGTAAAAGAAGGTTTTTACAAGACTCACGTTAACAATATTCAGCAGTACGCACACAATCGAAGCGCAGTAAGGATGGCTAGTGTAACTAGCAAGAATACCACGAAAGCAAGAAAAAGAAGTACGCTATTAACTATTAACGTACCTGTCTCTTCCGAAACGAATGAGTACGTGTGACGTACGTGAGCTACCATCGTTCGGTCAGAGTCT
+
:;;ACCCBBCBB;;:>><>>>@=AAB?ABBBBC@C?CEFFCCC@CC@C@DCBBBBBA2B?CCCBBBCCCEE>??@>==09@99.5555$5<<7=>>>=@=<?;?>;;6;AB?CCFHHGCAAABCCBBB@AA@@<@@@??@AA=A?B@@=@BA@@B::8:AA@BB>AA?BB=7:::::3333,37?@@.@B??;:AA<88:8=7:9794;8<=CBB=??884;:6:7:@B<BBB>@@@BBCDCDBB>A@BAA99:BA???@@=???><166;<<>B>>8BB
@ATNG8:04852:05724
GATGGTAGGTCACATGAGTGTATCCAGAAGATCAGGAACTCTAGAAGAATTCAGATTTTTAACACGAGAGTAAACGTAAAAGAAGGTTTTACAAGACTCACGTTAACAATATTGCAGCAGTACGCACACAATCGAAGCGCAGTAAGGATGGCTAGTGTAACTAGCAAGAATACCACGAAAGCAAGAAAAAGAAGTACGCTATTAACTATTAACGTACCTGTCTCTTCCGAAACGAATGAGTACCTCTCAGACGCTCGTCCTACCATCGTTCGGTCAGAGTCT
+
8:8@7A;:8;BBBBBBBCCFCCBC?CDDABAACBB?B@CBDCCCD>AA8;6;@@==??=,>=@>?@??AA788.7=8877.3;<?1999&79;<344==BB>><>;?@;???;??@>>>AA?=>;<9=77499:96<:;;AAAA=A<@@B?BB@A>>>@<@???BA>@B>AAB?BBBBE=A=><AACCC/;<7;=<=@@?AB5968BBB<?<>>>=>:=AA;;;B=B>@@@9@BB?BBCCABB?BCB>>AA===@@C?>8<8808=@AB?BB@@@@@@AAA?
@ATNG8:04856:05746
GATGGTAGCGCGACGAGCGTAGACCCAGAAGATCAGAACTCTAGAAGAATTCAGATTTTTAACACGAGAGTAAACGTAAAAAGAAGGTTTTACAAGACTCACGTTAACAATATTGCAGCAGTACGCACACAATCGAAGCGCAGTAAGGATGCTAGTGTAACTAGCAAGAATACCACGAAAGCAAGAAAAAGAAGTACGCTATTAACTATTAACGTACCTGTCTCTTCCGAAACGAATGAGTACGATGAGATCTCGTGTGCACCATCGTTCGGTCAGAGTCT
+
//::6:://///79;::==;566::15557:////0/)/07;;;;;?>?C89:@>==>>.?5:995==544;:(3344444$59494;=>2>@@9<<<>;9949.4.4::9:5=A@A9:;BCBA@:955=<3::59248333934-48;445;444:994:;;===74414;=488;;=5<;;333377(8?<@ABBB=>?==B655=<;A<==A@>9=5544<=6:588<3;33/3889>@?=;<>77797/./977/..53835550564522255565
@ATNG8:04866:05747
GATGGTAGGACGAGCGTCTGAGAGGTACTCATTCGTTTCGGAAGAGACAGGTACGTTAATAGTTAATAGCGTACTTCTTTTTCTTGCTTTCGTGGTATTCTTGCTAGTTACACTAGCCATCCTTACTGCGCTTCGATTGTGTGCGTACTGCTGCAATATTGTTAACGTGAGTCTTGTAAAACCTTCTTTTTACGTTTACTCTCGTGTTAAAAATCTGAATTCTTCTAGAGTTCCTGTTCTTCTGGGTCTACGCTCGTCGCGCTACCATCGTTCGGTCAGAGTCT
+
@??C;CBC?CC@B@BBBBBBBBBB@CCBCCBB?CCCC;AC>C?CCCCCBB=BBCCG?D?CCCC?C@CCCCCBCED???>>>0>A>BFDD>CCDD@CCGAFC;;;ACCCACCCCCCCC@CBB?B@CDCCCBAA?BBBC>A@DCBBBBBCBBCACAC@CCC@CC?C@CBBCCCCCC>B;;;;.;>C>;;;;;*;CAAB>AACCCCFGBB=A@AA0ABBCL@C@CD?BBCCCCC@C@BBB?BB?BBCE>BBBBCDCBBBCBBBBBCBB?BCBBB@@@=@CCBDCBA@
@ATNG8:04867:05750
GATGGTAGAGAGAGCTCTCTCATCGTACTCATTCGTTTCGGAAGAGACAGGTACGTTAATAGTTAATAGCGTACTTCTTTTTCTTGCTTTCGTGGTATTCTTGCTAGTTACACTAGCCATCCTTACTGCGCTTCGATTGTGTGCGTACTGCTGCAATATTGTTAACGTGAGTCTTGTAAAACCTTCTTTTTACGTTTACTCTGTGGTAAAATCTTGAATTCTTCTAGAGTTCCTGATCTTCTTGGCGCTCTGTCACGTCTGCTACCATCGTTCGGTCAGAGTCT
+
///<7<@>@C<;9:;555<666<??@@<;=AC@CCEF?BB?B:B@@;=>B<BB@@A5@;??@;7<055:::455:8<<===+8<6?777/3A?A@BBC@CB?B:97;>8>A@787BB>@A>=B=C>=:;:8716?CC6:;=<<?;;:=B878><;.5296:;39156962225515599<*7/7-55999.;>?AA::::::77=49;;:+95/(/:(/(.3.37.22<:7<;::7559///(-03,,,,,,,897796558==;7=;555.559<;=>;<<=@
@ATNG8:04872:05726
GATGGTAGGACGAGCGTCTGAGAGGTACTTCATTCGTTTCGGAAGAGACAGGTACGTTAATAGTTAATAGCGTACTTCTTTTTCTTGCTTTCGTGGTATTCTTGCTAGTTACACTAGCCATCCTTACTGCGCTTCGATTGTGTGCGTACTGCTGCAATATTGTTAACGTGAGTCTTGTAAAACCTTCTTTTCACGTTTACTCTCGTGTTAAATATCTGAATTCTTCTAGAGTTCCTGATCTTCTGGTATACACACTCGCTCGCTACCATCGTTCGGTCAGAGTCT
+
:55;:>CC?CCBC@@@DDDCCACC@CBCB@BBB?BBBC>A@<@@DCCCAAB@CFFAA>A?CBBB@C@CCDCC;;;C@BBDDD0;;9:A@D>CBCCAGBC?BF@AAADDD@BCBCBBBC@CDC@B?CCCCCBBB?BCAA?ADDCBBCCDDBBBDBBB=AAD@DD<A?ACCBBBCCC@CCBCC;C@C>BBAA8@CDBBB;::CCCCCCCC?BB>BCCDDCC=A?BD?BBBCCDD@C=AACBBB?BCC@CC@@@CCCBABCCBBB@@@C@BCCCCACC@CDBBBBB@@
@ATNG8:04872:05733
GATGGTAGGACGAGCGTCTGAGAGGTACTCATTCTGTTTCGGAAGAGACAGGTACGTTAATAGTTAATAGCGTACTTCTTTTTCTTGCTTTCGTGGTATTCTTGCTAGTTACACTAGCCATCCTTACTGCGCTTCGATTGTGTGCGTACTGCTGCAATATTGTTAACGTGAGTCTTGTAAAACCTTCTTTTTACGTTTACTCTCGTGTTAAAAATCTGAATTCTTCTAGAGTTCCTGATCTTCTGGGTCTACGCTCGTCGCGCTACCATCGTTCGGTCAGAGTCT
+
;<8:<@<B?BBBBC:::::8889=8999?@00*00/<<5<<8;/66>==AB<?;@BA7@<?8588@<>?@<::;::9==CCC3??=??AA=?895.555.5;155;@==9=>;?;;==8==B@D>ABBBCCDJ@CB@A>BCBEDEDCBCCBCBBBB?@;;8;C?B?;;;@@@@>?:;<<=>2<7:855559(5<<>@66666;99:55.5999(9999;5;7<<0566;;?A?C>AABA@@@CABB?BBBBDBBBA@@@@@@CBCB>AABBC?BB7;;@?A@>=:
@ATNG8:04874:05729
GATGGTACAGACGTGACAGAGCGCCAGAAGATCAGGAACTCTAGAAGAATTCAGATTTTTAACACGAGAGTAAACGTAAAAAGAAGGTTTTACAAGACTCACGTTAACTATATTGCAGCAGTACGCACACAATCGAAGCGCAGTAAGGATGGCTAGTGTAACTAGCAAGAATACCACGAAAGCAAGAAAAAGAAGTACGCTATTAACTATTAACGTACCTGTCTCTTCCGAAACGAATGAGTACTATGTAGAGCTCTATACTAATCGTTCGGTCAGAGTCT
+
?A@E@CC>CDCBBBBCDCBBBCCD@CCC?CCCBAA?A@DDBBACC?AA?B@CA?99999.9?@AAABCCCBBB9?>99888(9B;A:AA@579?=@B=A>@@AA=A<BBBB@@:=;AAA?=;;AA??888@<????;@=??>@@@<A=A>>:>@@@AAA@9>>>=??>BB>??@=BB>>>9;9:467777(7:4;ABAAAAAA<A<AAAA=A9<>CCD;@@@@@A?9@<@AB9@BB?>>>BB>>@AAAAACAAAAAAAA@>>?;A>>=9>=;@AA@;;<>>
@ATNG8:04877:05721
GATGGTAGTATATCGCGTCGCTATCCAGAAGATCAGGAACTCTAGAAGAATTCAGATTTTTTAACACGAGAGTAAACGTAAAAAAGAAGGTTTTTACAAGACTCACGTTAACAATATTGCAGCAGTACGCACACAATCGAAGCGCAGTAAGGATGGCTAGTGTAACTAGCAAGAATACCACGAAAGCAAGAAAAAAGAAGTACGCTATTAACTATTAACGTACCTGTCTCTTCCGAAACGAATGAGTACGAGAGAGCACACGTGTCTACCATCGTTCGGTCAGAGTCT
+
?;@@?@DFDD@@@CCCBBDAAABA?9=<<59@@<<<+0+/>>0955.59.529>9949999#4.5<>CDDDDBBB9<?;;;;;;%;:5555555$5<>9>C>>CCA;;6;=AA?CCC?BBCBDDGCDBBBCC;;;@BCAA>AAA>@>995;=@CC?AABCDCAA>BCBBAA>@@<9:99=<>@A;@@@;::::9:%9<9<ABBCA>>?5;5:<=>5;6;?CBA?BA@>>9:3:::99/7>?287;>?@988BBBBBBBBBCBB@@;<//*/>:<?=::49AAAAB???
@ATNG8:04877:05734
GATGGTAGTCTCAGATAGTCTATAGTACTCATTCGTTTCGGAAGAGACAGGTACGTTAATAGTTAATAGCGTACTTCTTTTTCTTGCTTTCGTGGTATTCTTGCTAGTTACACTAGCCATCCTTACTGCGCTTCGATTGTGTGCGTACTGCTGCAATATTGTTAACGTGAGTCTTGTAAAACCTTCTTTTTACGTTTACTCTCGTGTTAAAAATCTGAATTCTTCTAGAGTTCCTGATCTTCTGGACAGAGTGTGCAGATACTACCATCGTTCGGTCAGAGTCT
+
48:<8ACCBCCCCCDCDDBBBBBAA<;6;=>@<ABAA<CB>B>AAABABC@CECCDAEABBBB@D@DCCB=A=A?669FDB09;755@G;;56<7<;;99@2594:9=9;@@@@?@@;??@<@=BCCDFCCC@CBBC@CBBBBAAAB@@@<;;@A=;;;=AA5:6:@@>@>@@A=AAAEF;B=C;:;;;;*;@@CC=AACAA?@@@>2:;:;';99:=;>;AC?BCCEA@@?C?AAADEC?ABC@CCBBBBCBBB@@@@BBBB@@=@B;:;@DF@CCBBBCCA@
@ATNG8:04885:05729
GATGGTAGCGCACACATAGATACAGTACTCATTCGTTTCGGAAGAGACAGGTACGTTAATAGTTAATAGCGTACTTCTTTTTCTTGCTTTCGTGGTATTCTTGCTAGTTACACTAGCCATCCTTACTGCGCTTCGATTGTGTGCGTACTGCTGCAATATTGTTAACGTGAGTCTTGTAAAACCTTCTTTTTACGTTTACTCTCGTGTTAAAAATCTGAATTCTTCTAGAGTTCCTGATCTTCTGGGATGTGTGCGCAGTGCCTACCATCGTTCGGTCAGAGTCT
+
;?=A<?0//;;BBBCCCBBCCBBAA;;9@@>@<A@@A=BC@D@CCBCEDD?BC@@@=>8ABBC?B?BCBEA000@:0////$/729;<>6===B<B>A>9;8;;:@=@69:@=<000*/7:3<)/9959@59.5:<<8=?>>A@BBB?@>>@;;94;9:299293==@995=;;499==>4=;@;999::*:9@@B9CBB@BBB@@@29999$955998=9B@<?BBBCBB=A>ACCFGD@C<;;0;;;;AABBC@@BB@C?BBC?AA@;<5<B<@A@@BCAAA
@ATNG8:04887:05734
GATGGTAGAGTACAGTGTAGTAGACCAGAAGATCAGGAACTCTAGAAGAATTCAGATTTTTAACACGAGAGTAAACGTAAAAAGAAGGTTTTACAAGACTCACGTTAACAATATTGCAGCAGTACGCACACAATCGAAGCGCAGTAAGGATGGCTAGTGTAACTAGCAAGAATACCACGAAAGCAAGAAAAAGAAGTACGCTATTAACTATTAACGTACCTGTCTCTTCCGAAACGAATGAGTACTACTCTCAGAGACACACTACCATCGTTCGGTCAGAGTCT
+
DFDD@BBBBBDDBBBBBCCCDCCCC@CCB?BCCCCC?A?@CCCCAA?AB?B?BDAAACCC3CACBAAABBB???5<?;;;;;*;A=A=@@A3@;;8;EC@@@B;;6<?BB?BAB?BCCBCBBACCBBBBBBCHBBAB@@@?BCBBB?B@BCC@CBBBCAAA@CD???B?CC@BAB>BBDBE>BBB?A@@@@1?>?CBB@A<<::393;;AA;?<@>BAB@CBBDBBB?B@CDE<AAB@BBBBAAABB???AAACCBB??B>==>>:=AA=>:==6;;=>>?;;;
@ATNG8:04888:05732
GATGGTAGCATCATGCATATCTCACCAGAAGATCAGGAACTCTAGAAGAATTCAGATTTTTAACACGAGAGTAAACGTAAAAAGAAGGTTTTACAAGACTCACGTTAACAATATTGCAGCAGTACGCACACAATCGAAGCGCAGTAAGGATGGCTAGTGTAACTAGCAAGAATACCACGAAAGCAAGAAAAAGAAGTACGCTATTAACTATTAACGTACCTGTCTCTTCCGAAAGAATGAGTACTGCGTCTCACTCTCGCCTACCATCGTTCGGTCAGAGTCT
+
8;;>855<>B@@;;<<<@;??@?@>;@?9.5/=00/6:69;;AA@D?BB@B7==:88888'88??@A?A97733(7>??>?>,94448=@@0@@@=:;9BBB@BB?B?AB=AAB7;<@@ABBAB::9:;BAB?BBBC>@AGGD;;;=A5;;>;?BCBBA<A@BBAAAB?BA?A99187333.799377778(9<9?@@AC>??><>:>>==:=<>>BCA?BB;;:AA>@9:::59A>AABB@>898==BAAABCCDBBC=9<:=98888?=AB>BBA>88877
@ATNG8:04888:05739
GATGGTAGGACGAGCGTCTGAGAGGTACTCATTCGTTTCGGAAGGGACAGGTACGTTAATAGTTAATAGCGTACTTCTTTTTCTTGCTTTCGTGGTATTCTTGCTAGTTACACTAGCCATCCTTACTGCGCTTCGATTGTGTGCGTACTGCTGCAATATTGTTAACGTGAGTCTTGTAAAACCTTCTTTTTACGTTTACTCTCGTGTTAAAAATCTGAATTCTTCTAGAGTTCCTGATCTTCTTGGCTGCACTGATATGCGCTACCATCGTTCGGTCAGAGTCT
+
:55@9>AA?BB@?@C@ADDCBBBB?BBB@@AB?BCCC>CC?B?BD=BBCC?BBBBB?C@9;;CAJABBBCCCCCC@CCDDD0DF@C:;;:;CCCACBD@CC9;;;AAB?CCCDCCBC?BBB>B>BBBBB>???BFDC?AABBBBBBB@BBBBBB><@@@<AA=A;?@@???@@B:==DDD;E8;688BBB/??==<)//////97798=??:*:777=6=6;;7;>>@9::8<8<?=997---494---7:7;;====>>@@>>><?BC==9=<7;;;=>>@==
@ATNG8:04892:05738
GTGGTAGCACACGAGATCTCATCGTACTCATTCGTTTCGGAAGAGACAGGTACGTTAATAGTTAATAGCGTACTTCTTTTTCTTGCTTTCGTGGTATTCTTGCTAGTTACACTAGCCATCCTTACTGCGCTTCGATTGTGTGCGTACTGCTGCAATATTGTTAACGTGAGTCTTGTAAAACCTTCTTTTTACGTTTACTCTCGTGTTAAAAATCTGAATTCTTCTAGAGTTCCTGATCTTCTGGTGTCTGATCTGTATCACTACCATCGTTCGGTCAGAGTCT
+
?@@ADCCCDCCABBDDCCCCCCCCBBDCCBB>ABBB=BC>B>BDDDCCC@DCCCC?B@CCCC?B?CCDCCCC=B>BCBCB1BB?CAAA=AEBB?ABB?BE<?>?CDE@BBBBBBBB?BBB>B>BBBBBB>>9>?@A7;;>===>>@AAAA@@@@<???<AA<@;@BAA??@A@=?@@@@5@;?:=====+==>>>7>;;888?=>><@BBB/B???A=B:>=<@BBBB??<?<>>A@@D:>>A<AA@?=>AA@@@A@>=??DDD:=>??@<?@<AA>??>>>?
@ATNG8:04893:05739
GATGGTAGGCGACATACATACGCGCCAGAAGATCAGGAACTCTAGAAGAATTCAGATTTTTAACACGAGAGTAAACGTAAAAAGAAGGTTTTACAAGACTCACGTTAACAATATTGCAGCAGTACGCACACAATCGAAGCGCAGTAAGGATGGCTAGTGTAACTAGCAAGAATACCACGAAAGCAAGAAAAAAGAAGTACGCTATTAACTATTAACGTACCTGTCTCTTCCGAAACGAATGAGTACCTCTCAGACGCTCGTCCTACCATCGTTCGGTCAGAGTCT
+
99<D@CCC@BBCBCCCCDDCCBCCC@CCD@BBBC::8;?BBBBBBB?BA>A?B?@@BBBB5BACCCCCCCCCEC=BA;;;;;*;D>B79994:BB;AACBB@@AB?B@CC@CA@?@BBBBBDEEBBBBBBCBACCCC@@@AAAAAB>B>BBB?BDBBCBBB?BABBAA=AC<9997::ACC<AAB?@@@AAA(A=?=@8>B=CBC?B?BBBB=>;>=ABB?AB;;<@@>A>ABB=BBB@BBBBCDD@BBBAAABBBBABBDD>AAB=<=<=@<@@=ACCCCB;;:
@ATNG8:04899:05127
GATGGTAGGCACTGCGCACACATCCCAGAAGATCAGGAACTCTAGAAGAATTCAGATTTTTTAACACGAGAGTAAAACGTAAAAAAGAAAGGTTTTACAAGACTCACGTTAACAATATTGCAGCAGTACGCACACAATCGAAGCGCAGTAAGGATGGCTAGTGTAACTAGCAAGAATACCACGAAAGCAAGAAAAAAGAAGTACGCTATTAAACTATTAACGTACCTGTCTCTTCCGAAAACGAATGAGTACACATCGTCGTGTCGTGCTACATCGTTCGGTCAGAGTCT
+
?@:A8<;525<<596::<596@;;>4<5:65@@ABB>B?BCCAA;;9:A@D?BBA?=????$:.9<=:54=;3777&78;55555#555)5.55506=>:GC@CCCBBA=A>@?6;;A>ACBBCBAAABCDDDCCB?>000+00;=?CAA>A;A::49@@<BCBC?DCCBBB???;?B:6?=<<=6;;98799:99%:A<?;;875:/-)--(-6--)-,5.0/3-3::9933-3,////&/66(//667===<:::89<;;;98;777??ABB>=>?BB?==<?77733
@ATNG8:04910:05158
GATGGTAGTGATACAGATCAGACACCAGAAGATCAGGAACTCTAGAAGAATTCAGATTTTTAACACGAGAGTAAACGTAAAAAGAAGGTTTTACAAGACTCACGTTAACAATATTGCAGCAGTACGCACTCAATCGAAGCGCAGTAAGGATGGCTAGTGTAACTAGCAAGATTACCACGAAAGCAAGAAAAAGAAGTACGCTATTAACTATTAACGTACCTGTCTCTTCCGAAACGAATGAGTACTATGTAGAGCTCTATACTACCATCGTTCGGTCAGAGTCT
+
3:;@@BCCBBBBCDBBBBBCBBDGGACCC@CBBBBB?C?BCBCCCC@AA>A@BBBCBBBB3B@BBBBBBBBBBB>AABCEED1@@?@?CIM;CCC@CBBBCCCCC@B@BB?BBC<@@CABBCCCAAABBB;;:;CDD@BBBBBB@?=@@CBB>BBBCDBCC@CBBBBB@BBB?BE>?????8?@@>BDCCD3BB?BBBBBBB@@<@8;:@B7;7;ABAA?ACBBBBB@C?ABB=ABB@BEBCBBBBBBBAABAAA;;;>??>>>?=@@@>>:>>5;;===>;;;
@ATNG8:04912:05142
GATGGTAGTATCTGCACACTCTGTCCAGAAGATCAGGAACTCTAGAAGAATTCAGATTTTTAACACGAGAGTAAACGTAAAAAGAAGGTTTTACAAGACTCACGTTAACAATATTGCAGCAGTACGCACACAATCGAAGCGCAGTAAGGATGGCTAGTGTAACTAGCAAGAATACCACGAAAGCAAGAAAAAGAAGTACGCTATTAACTATTAACGTACCTGTCTCTTCCGAAACGAATGAGTACTGTATCTATGTGTGCGCTACCTTCGTTCGGTCAGAGTCT
+
455>;ACCBBAA@?<CDCCCCCCGG?AAB9:6?A@@:?8BBBBDBB>@@=@=@@CCCDDD3B>BBBBBAAAA@>68899999'9B=A2;;;*:@@>BCAAAD@@@?B?A@<@@@<@CCCCBCGIDDAAABBB=A@@@=AAAABC::80;@00+0=>>@?BB?BAAC?@=?B????79:@@?8>==3:9AAA3BC?CBBBBA9::8=8=<<=8=8==@@@>@@@>>??;@=?AA9>>=;>>>BCCBABBCCABABCBBBBBACAAA:=:>AD@CB?BBBBBBAAA
@ATNG8:04912:05149
GATGGTAGAGAGACTGTAGCGCACCCAGAAGATCAGGAACTCTTGAAGAATTCAGATTTTTAACACGAGAGTAAACGTAAAAAGAAGGTTTTACAAGACTCACGTTAACAATATTGCAGCAGTACGCACACAATCGAAGCGCAGTAAGGATGGCTAGTGTAACTAGCAAGAATACCACGAAAAGCAAGAAAAAAAGAAGTTACGCTATTAACTATTAACGTACCTGTCTCTTCCGAAAACGATGAGTACGTGTGCGACGTGTCTCCTACCATCGTTCGGTCAGAGTCT
+
45:>:>BCDBBBBBCDCCCBBBCCC>CCC@B@@DDD@C@CBBB@BB@CC@C@CCC:;;;;*;>ABCCBBBCBBB=BCCCCCC5BC?=:BBB9BBC@CDCCBCDCB@CAEC?B@A>@ABABCCCCCAAABCBGABBBB?BBDCCA::8:;@AC?BBCCCCDC@AAAAB@9>><000+000999*8;;1000000/#-63--(--76978472799:39266;::5:<;788;6:6/000)////66/3333389778988567735/5//(/777;:>B?@BCC?????
@ATNG8:04913:05128
GATGGTAGTGATACAGATCAGACACCAGAAGATCAGGAACTCTAGAAGAATTCAGATTTTTAACACGAGAGTAAACGTAAAAAGAAGGTTTTACAAGACTCACGTTAACAATATTGCAGCAGTACGCACACAATCGAAGCGCAGTAAGGATGGCTAGTGTAACTAGCAAGAATACCACGAAAGCAAGAAAAAGAAGTACGCTATTAACTATTAACGTACCTGTCTCTTCCGAAACGAATGAGTACCTCTCAGACGCTCGTCCTACCATCGTTCGGTCAGAGTCT
+
?>@B?B@AAEBBBBBCCCCCBBCFEBBBCACBCC@A<@?BBBBB@@=?B?A?AAA:999:)97BCBBCC>?99:+:@;;;:9$4<6;2444&5<<7=C@CGEFDC<@<??;?BB?BBBBCBCCCCCCCCCCC<AACG@CBAABBBD@DAC???@CCCCDAA>ADBBBC?CC?AAB?BBBBB>BAA=@@@A@2AC>BBABBBBBB@@;@=<=9=8=AB@@=@B;;;BB<?=?AA=ABB?ACBCDBB?BCCCCCBBBBBBB>A=>>>=>>>;?<?A>ABCCCCAAA
@ATNG8:04922:05128
GATGGTAGTTCATATGAGAGTGTGTTCTCATTCGTTTCGGAAGAGACAGGTACGTTAATAGTTAATAGCGTACTTCTTTTTCTTGCTTTCGTGGTATTCTTGCTAGTTACACTAGCCATCCTTACTGCGCTTCGATTGTGTGCGTACTGCTGCAATATTGTTAACGTGAGTCTTGTAAAACCTTCTTTTTACGTTTACTCTCGTGTTAAAAATCTGAATTCTTCTAGAGTTCCTGATCTTCTGGATAGCGACGCGATATACTACCATCGTTCGGTCAGAGTCT
+
345>9>CBB?BCCCCCCCDDDCCFC@CCCCB?@??@:@B?B@BCCCCBB?BBCCD?C?CAAA@C>B?AABBBBB?AA@A@2@@=B@AA=ACBB@BBB?BB@BBBCBB?BBBBBBAA>AAA9A;@@??===@;AA??:?@>>>?>>>>>AB===?=8::<AA=C<AA=AAAA@@;?@@@@5@=B<@@>>>.@?>??9@@@???A>@@<@@@@.==?@?<A<AA<AAAA=>=<A<AAAA=;7;??;?A@@A>>>A>;=;>?==AAD;A=>>A;8868>CC>=;;<
@ATNG8:04931:05162
GATGGTAGTATATCGCGTCGCTATCCAGAAGATCAGGAACTCTAGAAGAATTCAGATTTTTAACACGAGAGTAAACGTAAAAAGAAGGTTTTACAAGACTCACGTTAACAATATTGCAGCAGTACGCACACAATCGAAGCGCAGTAAGGATGGCTAGTGTAACTAGCAAGAATACCACTAAAGCAAGAAAAAGAAGTACGCTATTAACTATTAACGTACCTGTCTCTTCCGAAACGAATGAGTACTACTCTCAGAGACACACTACCATCGTTCGGTCAGAGTCT
+
344>7:BBBBCCCCCCBBBBCBCBB@BAB@BBCBBB@B?BCB;;<E@BB@D?AA@;;<;<*<>BC@A@CBB@@?6<=;;;;:*;@=@4:;:49DC@CCCCCCEDD@D@BB?BBC?BBCCCCCCCCCCCCBBC?A@AB@BBBBBC@?=A@C@A@ABCCCCCC?BBBBCD?BDA@???AAABB@BCC@DBCDD3AA>A>>>CCA<=1718>@@8=:=?CAB?C;;:?AB;?=?@A=AAB?BBBBCBBBFCBBBAACFBBBAA=>>;;5;:;;>5;;5;;?A@@AA@
@ATNG8:04941:05157
GATGGTAGTAGTACACTAGTCATACCAGAAGATCAGGAACTCTAGAAGAATTCAGATTTTTAACACGAGAGTAAACGTAAAAAGAAGGTTTTACAAGACTCACGTTAACAATATTGCAGCAGTACGCACACAATCGAAGCGCAGTAAGGATGGCTAGTGTAACTAGCAAGAATACCACGAAAGCAAGAAAAAGAAGTACGCTATTAACTATTAACGTACCTGTCTCTTCCGAAACGAATGAGTACGAGAGAGCACACGTGTCTACCATCGTTCGGTCAGAGTCT
+
;<AB@BBBBCBBBDCBCCDDCBBCC@BCC@CEAAAB8;8<CEBBBD@CC@C@AABBBCCC5B@BBCAAABB;;;09=A?>@>0@B?B=BBB:BEGACCBBDCCCD?B?AC@CCC?ABABCDDCCBBCCBAAC?CCBB?BABBABAB@C?C??=@BBCCCCC?AAABCC?BB?BBC>BBBCB=A??<?CCCC3BB?BA@@CACCB7:8;AAA3868DDDF@CB@??A@;?:?>>8>9:3999@BDBBAAAA@@@A:9:AAB>>>@@6;;;;?<@@:??@@BB:::
@ATNG8:04901:05203
GATGGTAGTGCGTGAGAGAGAGACCCAGAAGATCAGGAACTCTAGAAGAATTCAGATTTTTAACACGAGAGTAAACGTAAAAAGAAGGTTTTACAAGACTCACGTTAACAATATTGCAGCAGTACGCACACAATCGAAGCGCAGTAAGGATGGCTAGTGTAACTAGCAAGAATACCACGAAAGCAAGAAAAAGAAGTACGCTATTAACTATTAACGTACCTGTCTCTTCCGAAACGAATGAGTACGAGAGAGCACACGTGTCTACCATCGTTCGGTCAGAGTCT
+
99;C?CBCDDCABBBCDCCCCFCCC?CCDACCCCCC@B@BBCBBBF@BB@C?AAA==@?@.9?<CBBBBBB@@@8ABCCDCC3BCAH@BBB;CCE@DBBBCCDCC?B?CC@CBB?BDDCCBBBBBBCCCCCC@CCBB?BBBBAABB>B?CBB@BCCCCDBB?ABBBCB@BB?@@@8<<999+9<<9?BBBC3AB?C???BBB@A7;7;=AA:>:>@CBC?AA@@?AA=A?ABC>DCB?CBCBBCCCBBBC>>>BBB@AAAA@?BB@A>>>B?BA?AB@AAB>>>
@ATNG8:04903:05206
GATGGTAGCTATACGTATATCTATGTACTCATTCGTTTCGGAAGAGACAGGTACGTTAATAGTTAATAGCGTACTTCTTTTTTCTTGCTTTCGTGGTATTCTTGCTAGTTACACTAGCCATCCTTACTGCGCTTCGATTGTGTGCGTACTGCTGCAATATTGTTAACGTGAGTCTTGTAAAACCTTCTTTTTTACGTTTTACTCTCGTGTAAAAATCTGAATTCTTCTAGAGTTCCTGATCTTCTGGGTCTCTCTCTCACGCACTACCATCGTTCGGTCAGAGTCTT
+
45@C7;;DCC>CCCCCCBBABACCBBB;;:BC@CCAA>ACAC@CHDDCCB@CCC:;:;?BCBC>@?@BBCDCD@@<777377#3:59BCD=ABCC@BBB?@@7::AAAB?BBCCCCBC=@?B@B@B>>>A@@@<@C>>:>AA>>>A?@?A?@=>=>;>>@;;:5;;===BBAA??<?BBBB5B=B:=:;:::%9<----)--6---54-..333'356==6;67737799588:>9>@@>??7::=A9::;A?>==:;;>>>>>>>E=?;;;@;?B<;;;=<77//*
@ATNG8:04919:05196
GATGGTAGACACGTGTGCTCTCTCGTACTCATTCGTTTCGGAAGAGACAGGTACGTTAATAGTTAATAGCGTACTTCTTTTTCTTGCTTTCGTGGTATTCTTGCTAGTTACACTAGCCATCCTTACTGCGCTTCGATTGTGTGCGTACTGCTGCAATATTGTTAACGTGAGTCTTGTAAAACCTTCTTTTTACGTTTACTCTCGTGTTAAAAATCTGAATTCTTCTAGAGTTCCTGATCTTTCTGGACGACGCGCACTGACACTACCATCGTTCGGTCAGAGTCT
+
344505<CCCDCBB@@;;;?CCCCCCCCCBBB?B@@@:@A=B=@@DDCGCACBBCB?B>AAAB?B:>BBBBB==B9;;>?>+8<.3333,3CAC@CCA<><7000>;?:@B@@BFCB>B98188<>?@?>>>=A@@A====>>>>>??@@@888?;888<@@=@<@@ABA<<;:177757*76<288AAA/AA===5<;;9:9===>>DDDD/=>>?@=B<@@;??@888>=B=>=<<788,7;=:>:;:;@A?@@=><67--,,2,2,--74;;5;;AAAA<<<
@ATNG8:04922:05189
GATGGTAGGACGAGCGTCTGAGAGGTACTCATTCGTTTCGGAAGAGACAGGTACGTTAATAGTTAATAGCGTACTTCTTTTTCTTGCTTTCGTGGTATTCTTGCTAGTTACACTAGCCATCCTTACTGCGCTTCGATTGTGTGCGTACTGCTGCAATATTGTTAACGTGAGTCTTGTAAAACCTTCTTTTTACGTTTACTCTCGTGTTAAAAATCTGAATTCTTCTAGAGTTCCTGATCTTCTGGCGCTCTGTCACGTCTGCTACCATCGTTCTGTCAGAGTCT
+
?@@?7<EE@CBAB;:<CCCBCCBB?BBBCC99;9BBC>BB?B@BBCCCCB@CDDBC>B?BBDD?C=CCDCCC@BD=BADDF5BC>AACB<BBBC@CCB?BC:;;CEEJ@CCCCBBBC@BBB@CADA@@@@@A?BCCC?CCCBDCBBCCCCCCCCC=BCC?BB?B=@@DCCC@BC@BABBB8B?B?BCFCC5CCCCD>BBCCCCCBBB=@@@@0@AABB>A=@B@CBCCCCC@C@AABGCC;::B@CCCCC@@@CCCEBBBBBBCB@BB@@@>@?@CCCCCCCBB
@ATNG8:04923:05186
GATGGTAGCATCTGCATATCTCACCAGAAGATCAGGAACTCTAGAAGAATTCAGATTTTTAACACGAGAGTAAACGTAAAAAAGAAGGTTTTACAAGACTCACGTTAACAATATTGCAGCAGTACGCACACAATCGAAGCGCAGTAAGGATGGCTAGTGTAACTAGCAAGAATACCACGAAAGCAAGAAAAAGAAGTACGCTATTAACTATTAACGTACCTGTCTCTTCCGAAACGAATGAGTACGTGTGCGACGTGTCTCATACCATCGCTTCGGTCAGCAGTCT
+
----(-57//5<<<:999555555.5<<7<>BD?@;@6;=;@;==:;;7;:<<<A@DDD1D?BBAAACEEBB@9@>;;;;;;#;;:;<@?@2>@@<>C?BBBCBB?B@BB@BCC@CCCBDBBCCCCGCBBBC@CAAA?A@@@CCDB=B>B@@>CEEEDEDB@BCBBBB?BB?ABA799BBB;AA@<@@@AB2BB?C@??CB@=>:=;?;;;:>:=ACCC@CC@?>BD@C?BCC>B?>7777AABAA>>00000/<8337.....3.355222+2736669666557
@ATNG8:04923:05198
GATGGTAGCGCATATCAGCGCAGCCCAGAAGATCAGGAACTCTAGAAGAATTCAGATTTTTAACACGAGAGTAAACGTAAAAAGAAGGTTTTACAAGACTCACGTTAACAATATTGCAGCAGTACGCACACAATCGAAGCGCAGTAAGATGGCTAGTGTAACTAGCAAGAATACCACGAAAGCAAGAAAAAAGAAGTACGCTATTAACTATTAACGTACCTGTCTCTTCCGAAACGAATGAGTACCTCTCAGACGCTCGCCTATCGTTCGGTCAGAGTCT
+
FCBB@C@@@BBCBBBCBBBA@@BBB=CCD@DDDCBB?B?BBCCCBC?AA>A>ABDDDCDD5C@BBCCICGCBBB=BBAABBB5CD?B?CEH<DBB@BEGECBB;;:;GEM@CCE=@ACCCCCBBBBBBBCCCACFDD@BBBCCBBB@CC::6;ABBBBCCACCBBBC?BB?AAB>AABCC:?<<8999999%9=;;>8>CBCBB>@>??@A=A>?@BDC@CDCB@CADE>@@C=DBC>AAAAAAC>??>BBDCBBB9::A>AA???B?BB@??@CBA:::
@ATNG8:04926:05189
GATGGTAGCAGACGTGACAGAGCGCCAGAAGATCAGGAACTCTAGAAGAATTCAGATTTTTAACACGAGAGTAAACGTAAAAAGAAGGTTTTACAAGACTCACGTTAACAATATTGCAGCAGTACGCACACAATCGAAGCGCAGTAAGGATGGCTAGTGTAACTAGCAAGAATACCACGAAAGCAAGAAAAAAGAAGTACGCTATTAACTATTAACGTACCTGTCTCTTCCGAAACGAATGAGTACGTGTGCGACGTGTCTCCCTACCATCGTTCGGTCAGAGTCT
+
?;AD@D?@@BAAAD@A@CCCBCBAAACCB@@A@A;;7;>BBCBBCC@BC?B@BBBBBBBB3B@CCCCCBBBBBB;@@;;;;;*;@<=;<<<0<@A=ADCBBBBBB?B@BB?AAA?BCCCDCBBCGCBBBBCC@BBBB@C:::BBBB?C?CBB@AAACCBBB@BBBACB?AA=@@?587BCC>A?@;::9999%9?;=97:CDD=>16157<>4A<@@CBB?CBBBBBC@C@BAD:@::48?AABEFBBC???@ABBBA?===?9?>><????B?:95:ABACB??A
@ATNG8:04932:05192
GATGGTAGCAGACGTGACAGAGCGCCAGAAGATCAGGAACTCTAGAAGAATTCAGATTTTTAACACGAGAGTAAACGTAAAAAGAAGGTTTTACAAGACTCACGTTTAACAATATTGCAGCAGTACGCACACAATCGAAGCGCAGTATGGATGGCTAGTGTAACTAGCAAGAATACCACGAAAGCAGAAAAAAGAAGTACGCTATTAACTATTAACGTACCTGTCTCTTCCGAAACGAATGAGTCTATGTAGAGCTCTATACACCATCGTTCGGTCAGAGTCT
+
=?::0444::4444455;;@CCCBC>;;9=@DDCBC?B=;;;::5>7:?8A<??:BBCBC2A<@@900=>/0//(////;==+>?:>:???2==>9>>9:6<<544)46442949.4:::<<;;;=@@BBB@@90000*/9935555<<7<53/4@@@BBCD>998A>?9??7::=0/-;8846-/-55555$550...37889:261222678499=><.4/////:6:6:;;1833,3999::333888;8888888<<>=A<@@>B?;::/76=>?@>>>
@ATNG8:04934:05174
GATGGTAGGAGACACGTCGCACACGTACTCATTCGTTTCGGAAGAGATAGGTACGTTAATAGTTAATAGCGTACTTCTTTTTCTTGCTTTCGTGGTATTCTTGCTAGTTACACTAGCCATCCTTACTGCGCTTCGATTGTGTGCGTACTGCTGCAATATTGTTAACGTGAGTCTTGTAAAACCTTCTTTTTACGTTTACTCTCGTGTTAAAAATCTGAATTCTTCTAGAGTTCCTGATCTTCTGGGTGCGCTACAGTCTCTCTACCATCGTTCGGTCAGAGTCT
+
45:>5:;B@BCDDDCBABBBDDCCCBBBDDBC?BCCC>CE@C@DDCCCCD?BBBCD@C?CCCC>@?ADCBCDBBA?ACCCC2CA?AAAA=ACAA?AAB?BC<==@AAB?ADDCBB?@=BCB>>9>>>>A>>>:=>??<@?>?@@===ADDAA<<=<>>==A@<@=???@?AAAA;>>?DE6B:=:>@AAA/A@;;;0666///=9:=;?DDD.A<<=@=A<>>:>?AA???8;8;ACCBB;??AA:<;;BBB>==??>@?@@A??<>;;;B<@@<AAA<;;@@A
@ATNG8:04938:05218
GATGGTAGAGAGAGCTCTCTCATCGTACTCATTCGTTTCGGAAGAGACAGGTACGTTAATAGTTAATAGCGTACTTCTTTTTCTTGCTTTCGTGGTATTCTTGCTAGTTACACTAGCCATCCTTACTGCGCTTCGATTGTGTGCGTACTGCTGCAATATTGTTAACGTGAGTCTTGTAAAACCTTCTTTTTACGTTTACTCTCGTGTTAAAAATCTGAATTCTTCTAGAGTTCCTGATCTTCTGGATATGAGTGACTCGTGCTACCATCGTTCGGTCAGAGTCT
+
34485<BA@BBBBABBCDCCCCCCCBBBB@BA<ACCIFCDADADDBBBBB@BA@;;7;;@ABC@D@CBBBDBBBC>AA===+AB>ABED>CCAA>ACB?CC999AAAB>BABBBABB>AA>>E:>=A@>>>C>HA??<@@@?>>>?>>>A@@@??<?@@=?>1838==AB=>>F;==>?>/>5;5;====+=>===5=>>;;;?>?>5;;;;+:;;;@=B<@@=@@@?>=>;?;;;77//)/::5:=A@F@>=>@@@???@@@BB=>>>>?6;:6;B>???>==
@ATNG8:04907:05265
GATGGTAGCACACGAGATCTCATCGTACTCATTCGTTTCGGAAGAGACAGGTACGTTAATTGTTAATAGCGTACTTCTTTTTCTTGCTTTCGTGGTATTCTTGCTAGTTACACTAGCCATCCTTACTGCGCTTCGATTGTGTGCGTACTGCTGCAATATTGTTAACGTGAGTCTTGTAAAACCTTCTTTTTACGTTTAACTCTCGTGTTAAAAATCTGAATTCTTCTAGAGTTCCTGATCTTCTGGGCAGACTCTCACACGCCTACCATCGTTCGGTCAGAGTCT
+
@?>C?BABBC@@@@@@@BBBBAA;BCBBBBCC@BBCC?CCBHACCDCFCC@BBBB?<?6;75>:>:=BCCCCA??=>?<<A+???CABB=@A@C?CBB?BC<:9;ABDACCBBBB@A>ABB?C@BB?A<=<=:>==>=A@A@??>>>?ABB>:;7)///)/838379<@>>>>>779ACD2C<@588>>?/>==?D3;4:;;;=>=<<18888(6777=;?7>?7<<=>>=><>=AA@;;=///9929<<<??@@@B>>>;616777<///:5996:@???BBAB
@ATNG8:04908:05230
GATGGTAGTACATGATAGACGACACCAGAAGATCAGGAACTCTAGAAGAATTCAGATTTTTAACACGAGAGTAAACGTAAAAAGAAGGTTTTACAAGACTCACGTTAACAATATTGCAGCAGTACGCACACAATCGAAGCGCAGTAAGGATGGCTAGTGTAACTAGCAAGAATACCACGAAAGCAAGAAAAAGAAGTACGCTATTAACTATTAACGTACCTGTCTCTTCCGAAACGAATGAGTACTGCGTCTCACTCTCGCCTACCATCGTTCGGTCAGAGTCT
+
::9:448=4;5>?:;999=4444494955.6;;9@<4996@==@9;54<:?7>?<<<<<@0;:;BC@BAA<>BC;A;;;;:;)4?8=5@@@7@<A=>:66;@@::09;@@@CCC@CBBADEFM;;;CEEBBC@CBBB>BCBBBCBA>B>CBB>BBCBBBBCACBBB<;69>:=<<8<<???8?<<;@BABB/;?;?>?BBAA??393:>=<8?<@=B@A?B@@@A;:49;?@@;@AB?BBBBBBB9::B;;;C@A@BAAA@?ABC@CBCCB@DFACBCBCB;::
@ATNG8:04911:05255
GATTAGACATATCGTACTCTCTGTACTCATTCGTTTCGGAAGAGACAGGTACGTTAATAGTTAATAGCGTACTTCTTTTTCTTGCCGTCGTGGTATTCTTGCTAGTTACACTAGCCATCCTTACTGCGCTTCGATTGTGTGCGTACTGCTGCAATATTGTTAACGTGAGTCTTGTAAAACCTTCTTTTTACGTTTTACTCTCGTGTTAAAAATCTGAATTCTTCTAGAGTTCCTGATCTTCTGGATATGAGTGACTCGTGCTACCATCGTTTCGGGTCAGAGTCT
+
@AA?BCAAABCBBBCDDCCBBBCCCCCCCC@CCCC>BC?B?BBBCCCC@BCBBB?B?CCCC?B=AABDCCCBB?BAAAA1:@6AA>???BBC?CA@=<</86:=AA=A@@@?>=C5<<C=C;A@@@@?>?=AA;;8;??A>>>>>>AAAAAAA;@??=AA=A;>@@@@>>>?<?????5>:>:88888(8@////(//////89-/(////$.697;4<8>>:>AAAA@@:>:=>=<//,/:97<=????;;;==;;:=;;;::4:66/--)-33-333375735
@ATNG8:04925:05230
GATGGTAGCGAGCGAGTGTGTATACCAGAAGATCAGGAACTCTAGAAGAATTCAGATTTTTTAACACGAGAGTAAAACTTAAAAAGAAGGTTTTACAAGACTCACGTTAACAATATTGCAGCAGTACGCACACAATCGAAGCGCAGTAAGGATGGCTAGTGTAACTAGCAAGAATACCACGAAAGCAAGAAAAAGAAGTACGCTATTAACTATTAACGTACCTGTCTCTTCCGAAACGAATGAGTACAGAGAGTACGATATGTCTACCATCGTTCGGTCAGAGTCT
+
855C9BBDCCC;:;BCDA@ABBAAAAGBB@BBDAAA?B<@@@=AAC@BA>A>==?;;;;;;#9.5<;A<<B<9;;;.;C5;;:9$5;5<8<?A2>>B@BABACCCCC@B??><>@A7::DBCCDCDDFDBBBBB=@@AA<?@?CDDAA>B@CBB@BCDEDCBB@BBBCCB@CB????9?????8;@@=AABAB2??;;<==AB>>><>;?>@?5;6:=AAC@FCABACC=A=AAA8??B?A???BCC???BBBBBBBBBAA@?::6616<=>?688=BCAAABABA
@ATNG8:04926:05242
GATGGTAGCGCACACATAGATACAGTACTCATCGTTTCGGAAGAGACAGGTACGTTAATAGTTAATAGCGTACTTCTTTTTCTTGCTTTCGTGGTATTCTTGCTAGTTACACTAGCCATCCTTACTGCGCTTCGATTGTGTGCGTACTGCTGCAATATTGTTAACGTGAGTCTTGTAAAACCTTCTTTTTACGTTTACTCTCGTGTTAAAAATCTGAATTCTTCTAGAGTTCCTGATCTTCTGGGATGTGTGCGCAGTGCCTACCATCGTTCGGTCAGAGTCT
+
955=8>;55:9?;9;BBBCCHCABAGDCAA000000(0:=A?DBBCCAB<A>>BC>A=AA::2:?C@BBAAB;;7;CA@A2@A=>99:,;?@=:>@B=:;4:@>@@B?AAACCCCC@CCCAC>CBBA@AA@=@ABA>BBCBC;;;ABBBBBB@A=@@@:==+0*0;;==@@9979A???4525;59999(5@@@@000ABAAB;;;4;;;:*9==99.929?<>999?@@:?;?AA@@B<@<@@8A000==>@CBBBECC@BCB@BA@@B<B@=B?>??B9;;
@ATNG8:04934:05236
GATGGTAGAGTATCATGTGTATCTCCAGAAGATCAGGAACTCTAGAAGAATTCAGATTTTTAACACGAGAGTAAACGTAAAAAGAAGGTTTTACAAGACTCACGTTAACATATTGCAGCAGTACGCACACAATCGAAGCGCAGTAAGGATGGCTAGTGTAACTAGCAAGAATACCACGAAGCAAGAAAAAAGAAGTACGCTATTAACTATTAACGTACCTGTCTCTTCCGAAACGAATGAGTACATAGATATACGTATAGCTACCATCGTTCGGTCAGAGTCT
+
55>>9;A;;6;:<@B?>;?;:956=.55>7;;;<>=<?<?????;;69;9>9<=<=====+<7<@?;;<<<>>@7@???@@@+69.5.995&5;=8>D@;99ABA=A:::5:;045;;=BCBBBBBBBA::45@BC?BBAA@?@@=B=BA@=@BBCDCDE@B@@@AA=@A>@A@;=8--)---3688888%--*////:;866*/*/:88*.*.8<55./70/0993<7;;E=;;>;AB;@@AB887<?@@AAAA???AAAABB?@=75:500)/9:99????
@ATNG8:04939:05234
GATGGTAGTATATCGCGTCGCTATCCAGAAGATCAGGAACTCTAGAAGAATTCAGATTTTTAACACGAGAGTAAACGTAAAAAGAAGGTTTTACAAGACTCACGTTAACAATATTGCAGCAGTACGCACACAATCGAAGCGCAGTAAGGATGGCTAGTGTAACTAGCAAGAATACCACGAAAGCAAGAAAAAGAAGTACGCTATTAACTATTAACGTACCTGTCTCTTCCGAAACGATGAGTACTATAGACTATCTGAGACTACCATCGTTCGGTCAGAGTCT
+
//0A6??9:6<>BCDCCCCCGCAAB>?@<7<@=9967;;>CB<@<@8<A7@:>>>=999=':;@A>@>>>A==>4:744444$4>8=.955&5::4;;AA@@<9;4;5;?>BBB@BBECHDCCCCBCD;;;B?B;;;@DAAAAABC?C?CA@=@AAA;;:B?BCCB@A;:927777==ACD=987888988.7A<?=>?@@>8818<A?@?<@=C@@@@=@:98?=?;=:===5:??;BBBBC>>>BBBBBBCAAAABDBBBBB?B???@;??=?BDBBBBBB
@ATNG8:04941:05227
GATGGTAGGTGCACATGAGTGTATCCAGAAGATCAGGAACTCTAGAAGAATTCAGATTTTTTAACACGAGAGTGAACGTAAAAAGAAGGTTTTACAAGACTCACGTTAACAATATTGCAGCAGTACGCACACAATCGAAGCGCAGTAAGGATGGCTAGTGTAACTAGCAAGAATACCACGAAAAGCAAGAAAAAAAGAAGTACGCTATTAACTATTAACGTACCTGTCTCTTTCCGAAAACGAATGAGTACCTCTCAGACGCTCGTCCTACCATCGTTCGGTCAGAGTCT
+
959@7<AA>?;:9<=@AADCC<<;DACCB@DBBBBB?A@CCCCCCD@DC@C?AAA;;;;;;$:3>9=C>>D>?C@A=AAADDD5CCAC?BBB:BBC@CBCCBCA@@@C>AA?A@@;::::;<ADCCCBBBECC?CBBB@BBBB???B>A=@@?=?AABBBBB@DCA@00)00)0005;=99:9+99818998877#5646/..88997<9:99>A9>9;;ABC=@@;;0000)0*////&/;>6?=>>=>>9=??877BC>>>>@@=9=00+0;08;9?A=@BBC@@@@?
@ATNG8:04946:05232
GATGGTAGCGCGACGAGCGTAGACCCAGAAGATCAGGAACTCTAGAAGAATTCAGATTTTTAACACGAGAGTAAACGTAAAAAGAAGGTTTTACAAGACTCACGTTAACAATATTGCAGCAGTACGCACACAATCGAAGCGCAGTAAGGATGTCTAGTGTAACTAGCAAGAATACCACGAAAGCAAGAAAAAGAAGTACGCTATTAACTATTAACGTACCTGTCTCTTCCGAAACGAATGAGTACGATGAGATCTCGTGTGCTACCATCGTTCGGTCAGAGTCT
+
=>AA?=CCBC9:;CDDABBCCCCCC>CCD?BAA@;;7;?CBCCCCB?CC@C?CAAAAAAC2C?BAAACBDDAAB;??;;;;;*;;55=CBC9CCB@AGDCDBCBB>B>BC@CA@>@CBABCCCCCECCDBBB@CCCC@BBABBCCC?B?BBCCCCBBBCCC?AAABCB@BD?===>@@>?@8???<@@ABB2AB=B;;@DBBBB?B@FCBC=?<??@AA?ACAAAAC>A>???:?BD????CCCCCAAABBBCCA==<=:::=?A;??@>>7;:;??===>@@@
@ATNG8:04898:05297
GATGGTAGCGCGACGAGCGTAGACCCAGAAGATCAGGAACTCTAGAAGAATTCAGATTTTTAACACGAGAGTAAACGTAAAAAGAAGGTTTTACAAGACTTACGTTAACAATATTGCAGCAGTACGCACACAATCGAAGCGCAGTAAGGATGGCTAGTGTAACTAGCAAGAATACCACGAAAGCAAGAAAAAGAAGTACGCTATTAACTATTAACGTACCTGTCTCTTCCGAAACGAATGAGTACTATAGACTATCTGAGACTAATCGTTCGGTCAGAGTCT
+
8;;D@DCCBBBACABBBBBCCCCCD>CCB?CBBBBB?B>??CCCCC?CC@B@B@?88888)9?ACCABBBB?>>5<?9:::;*;E>B?CCC<CEH@FCCB?BCBB@B@CCBCBB@BCBCBBBCCCCAAAAAA?AABC@DC@@@BCC?B@B@B@BCBCDCCD?CBBACC?CC@CCC=@ABEF<A@@:79889)98/7ACCCCCAA=@>BA@A?A>ABBBB>BBBB@>><A;@?A:>BB@CBBCCBBBCCAA@A@BCBBBBBBBBB>BBBB>AB?AABBBBBAA
@ATNG8:04914:05284
GATGGTAGCACGAGTCACTCATATCCAGAAGATCAGGAACTCTAGAAGAATTCAGATTTTTAACACGAGAGTAAACGTAAAAAGAAGGTTTTACAAGACTCACGTTAACAATATTGCAGCAGTACGCACACAATCGAAGCGCAGTAAGGATGGCTAGTGTAACTAGCAAGAATACCACGAAAGCAAGAAAAAGAAGTACGCTATTAACTATTAACGTACCTGTCTCTTCCGAAACGAATGAGTACGATGAGAGAGCTCTCTCTACCATCGTTCGGTCAGAGTCT
+
:55C:CBBBBBBACBBBBBBBBBCB:@@A>@@@A@A=B?CBBA@A@?@B@B@DD@@???@1A=BBAABBCCBBC=@>;:9::*;@>A?BCC=CCKAHCCBBCBBA>B@BB?BDD@CAAABCEFECCDDCCBC?CBBB?BAAABBBA@C?C;;8;@BAABBC@CCCCDD@BB?BA@>BBBBA7<<<<>DHHD2CC?BABBBAAAA;>:>BBB=C=:9@DD@CBAAABB@D?BBB=BBB?BBBBCCAAABBBDBBBA@>>>>=:::=<???AC?B>;>?BBBCAAA
@ATNG8:04916:05303
GATGGTAGATACTCGCTGATACACCCAGAAGATCAGGAACTCTAGAAGAATTCAGATTTTTAACACGAGAGTAAACGTTAAAAGAAGGTTTTACAAGACTCACGTTAACAATATTGCAGCAGTACGCACACAATCGAAGCGCAGTAAGGATGGCTAGTGTAACTAGCAAGAATACCACGAAAGCAAGAAAAAGAAGTACGCTATTAACTATTAACGTACCTGTCTCTTCCGAAACGAATGAGTACGAGAGAGCACACGTGTCTACCATCGTTCGGTCAGAGTCT
+
4<<BACCCCCCCCBBBCDBBBCCCE=BCC?CBBB@@?A?BBCAABD@BB?B@CAA99888)9@CCCACCCC99858AB?CDC;CCAC@BBB<BCC@CCCCDCCBC@B@BD@CCB@DCBBBBCECCCCBBBDC@CAAA?BCABBBBB>B@BAA@BCCCCDCB?BAABBD@BB@>>?9>?@BB=AAB?BACCC3CC?AAAACBA>>;><>>AA;?;==A@@=@B@??BC@B?BCD>CCB?BBBBCBBBBBCDBBBABABBBBBB=A>=A>>>C=@@=AA@ABC???
@ATNG8:04924:05303
GATGGTAGCGCATATCAGCGCAGCCCAGAAGATCAGGAACTCTAGAAGAATTCAGATTTTTTAAACACGAGAGTAAACGTAAAAAGAAGGTTTTACAAGTCTCACGTTAACAATATTGCAGCAGTACGCACACAATCGAAGCGCAGTAAGGATGGCTAGTGTAACTAGCAAGAATACCACGAAAGCAAGAAAAAGAAGTACGCTATTAAACTATTAACGTACCTGTCTCTTCCGAAACGAATGAGTACGAGAGTCAGAGCAGAGCTACCATCGTTCGGTCAGAGTCT
+
://060/5:<?<;;;=554==9455)5<<766/://)/)/:798==854.43434444444#55)555559999;93;======+=B@B@CDD;DDFAB;;;CCCBB@C@DC@CBB@CCCBBCCBAACB@@ABB?BC<;9;CCCDCDEAC?BAA=AA@EDAAA@CCBBBDABB?BCC@BBDDC<AAC@BBBBB3BB>BBBA@@@@@3::,9@AD=A<?;ABA>AA@>==>2929==6;AB?BCBBBBBBBBBBBBCBB???BABAAAC@C@A@@9993::?ABBBBB
@ATNG8:04933:05275
GATGGTAGGTGCACATGAGTGTATCCAGAAAGATCAGGAACTCTAGAAGAATCAGATTTTTAACACGAGAGTAAACGTAAAAAGAAGGTTTTAACAAGACTCACGTTAACAATATTGCAGCAGTACGCACACAATCGAAGCGCAGTAAGGATGGCTAGTGTAACTAGCAAGAATACCACGAAAGCAAGAAAAAGAAAGTACGCTATTAACATTAACGTACCTGTCTCTTCCGAAACGAATGAGTACACATCGTCGTAGTCGTGCTACCATCGTTCGGTCAGAGTTCT
+
9444.4883854445556=<><>=<49559)4;:<45.4.4556==>:<<054444::::$4.5<<<=>@@@@>4:@9<;;;*;B>B?BBB7>9>>9;@A999=<>4949@:;=;7::;:;;;<<<==666<<;0//:)//844455.57<5505::9=><;7;;:9480497<?<7888>>3;77/78788(878(7==8=>///(/)//3(.(.2555.5;44444.438::(55838;33394339:<9868----888:====9888;;699.33756--(--
@ATNG8:04934:05319
GATGGTAGGACGAGCGTCTGAGAGGTACTCATTCGTTTCGGAAGAGACAGGTACGTTAATAGTTAATAGCGTACTTCTTTTTCTTGCTTTCGTGGTATTCTTGCTAGTTACACTAGCCATCCTTACTGCGCTTCGATTGTGTGCGTACTGCTGCAATATTGTTAACGTGAGTCTTGTAAAACCTTCTTTTTACGTTTACTCTCGTGTTAAAAATCTGAATTCTTCTAGAGTTCCTGATCTTCTGGATACACTCATGGCACCTACCATCGTTCGGTCAGAGTCT
+
88::=;?:7;==B@A=CDDBBCBB@BCCCCCCBCBCB<BA?B@A@ACDCC@BBBBC@B@BBBC@CACCBCHFGCBACCCBC2@@=@CCC>@AAB?CCCBCE=;;CB@A?ABBBBB@A?AAB?B>BBBABB@A=@;;;<CBCCCAAABBCDAAA;;6;@@>BC@E@BBCBBCCCC@BCDDD;B@B?AABBC0BAAAA0<;BBBBBA@@@DEGD5CBBBB?B?BB@CDCBBBC?A=@@@A@@8;;EIGCCCFBCCBBC@CCC@BBCAECCCCACB@CBCBCCCCB
@ATNG8:04935:05277
GATGGTAGCTCTGCTCTGACTCTCGTACTCATTCGTTTCGGAAGAGACAGGTACGTTAATAGTTAATAGCGTACTTCTTTTTCTTGCTTTCGTGTATTCTTGCTAGTTACACTAGCCATCCTTACTGCGCTTCGATTGTGTGCGTACTGCTGCAATATTGTTAACGTGAGTCTTGTAAAACCTTCTTTTTACGTTTACTCTCGTGTTAAAAATCTGAATTCTTCTAGAGTTCCTGATCTTCTGGTGAGATATGCATGATGCTACCATCGTTCGGTCAGAGTCT
+
?::B:>DCCCCBBBBBBBCCDCCCCCCBDCBB?BCDD=CC?C?BBBCCCD@BBBED@C@BCDD@E?CCBCAAACC?CCCCC5CB@BCDD>CDCBBAA<@A6;;@BBE@BBCCCCCCACGE@B?BDCCCBBB@BBBB@CCBBBBBCCBBCCCBBB@B@@>@D@C?ABBBCCCCD<A;;;;.;=@=BCCCC2BDAAA>ACFFHDCAAA@CDBD5CBBCB>B=AB?CBFECBC?B@DCBBBB?B@B@BCCCCCCCCCCCBBBBBCCC@BBBBC@BB?BCDCDCB@@
@ATNG8:04935:05288
GATGGTAGTACATGATAGACGACACCAGAAGATCAGGAACTCTAGAAGAATTCAGATTTTTAACACGAGAGTAAACGTAAAAAGAAGGTTTTACAAGACTCACGTTAACAATATTGCAGCAGTACGCACACAATCGAAGCGCAGTAAGGATGGCTAGTGTAACTAGCAAGAATACCACGAAAGCAAGAAAAAGAAGTACGCTATTAACTATTAACGTACCTGTCTCTTCCGAAACGAATGAGTACGATGAGATCTCGTGTGCTACCATCGTTCGGTCAGAGTCT
+
<<BC?BBBABBCBBABCBBBBB?@@@CCCACCCCCB?B?BBCBCCC?AA?BAB@BACFHI3D@ECDCCCBCCCD=CCBBCCC5DD?A>@FF;BBB?BBBCCCCCC@B@BB@CBB@CDBBCCDBBBBBBCCCC@CBBB@CBCCCCCC?D@BCC?CCCCBBBB?CBBBBA?BB?ABB@BBBCD>???;?AAAB3BD@BAAACBBBB?B>AACE?B??;ABCALIBBABC7;6;AA;AEC@CAAAACBBBCCABBBB898@@ABBCCC?CBB=A>AA@CBBBBB??>
@ATNG8:04939:05285
GATGGTAGCGCATATCAGCGCAGCCCAGAAGATCAGGAACTCTAGAAGAATTCAGATTTTTAACACGAGAGTAATCGTAAAAAGAAGGTTTTACAAGACTCACGTTAACAATATTGCAGCAGTACGCACACAATCGAAGCGCAGTAAGGATGGCTAGTGTAACTAGCAAGAATACCACGAAAGCAAGAAAAAGAAGTACGCTATTAACTATTAACGTACCTGTCTCTTCCGAAACGAATGAGTACGATGAGATCTCGTGTGCTACCATCGTTCGGTCAGAGTCT
+
CCCC@BB@?@AB;;:@A@ABAB:9:79AB@AAAD<;8;@CB@@BBB@AA>A?A@BBBBBB5C@BBDDCHCCCC@BCBBBBAA0;;6;=BBC;DBB?@@@BCB?@@?A@DD@CBB?BCBBCCCCCCCCB@@@@<ABBB@BBBCBBBB@B?A::7:BA@AABA@CBBC@@799=AAA999BAA9A9999CCCF3DA;>>????@AA:=:=>;;5;5;;BBB=BA;::>D=A@BCE>CDC?A@CDDDCBBBAAABBBBBBBAB99:BA@A??:939A:@ABBBBBBB
@ATNG8:04940:05293
GATGGTAGGCACTGCGCACACATCCCAGAAGATCAGGAACTCTAGAAGAATTCAGATTTTTAACACGAGAGTAAACGTAAAAAGAAGGTTTTACAAGACTCACGTTAACAATATTGCAGCAGTACGCACACAATCGAAGCGCAGTAAGGATGGCTAGTGTAACTAGCAAGAATACCACGAAAGCAAGAAAAAGAAGTACGCTATTAACTATTAACGTACCTGTCTCTTCCGAAACGAATGAGTACACATCGTCGTGTCGTGCTACCATCGTTCGGTCAGAGTCT
+
?<CD?CCD?9965:BAAB;9;AAFG>DCC@CDBBBB?C@BBBCCCC?BD@E?B@@@CDDD2B?ACCDDBAA98838>@BFDD2DFAF@BBB<BCCACCCCCBBBC?B?BB@CCC?BBBBBDCCCCCCCBAAC@CCCC?BAA@BBAB?C@C@@>@BCDCCCA?CBCBBA?DC@:99999ABA<AAA?BBBBB3CF@A;;;BBA:<8;<>>AB=@=@BBBD?DA@@@@@=A=ABC=???=??BBA999BBBBC>BBBA@@@@>>>AB?BBBCC@BB?AB8:9??AA
@ATNG8:04943:05310
GATGGTAGTAGTACACTAGTCATACCAGAAGATCAGGAACTCTAGAAGAATTCAGATTTTTAACACGAGAGTAAACGTAAAAAGAAGGTTTTACAAGACTCACGTTAACAATATTGCAGCAGTACGCACACAATCGAAGCGCAGTAAGGATGGCTAGTGTAACTAGCAAGAATACCACGAAAGCAAGAAAAAAGAAGTACGCTATTAACTATTAACGTACCTGTCTCTTCCGAAACGAATGAGTACTGTATCTATGTGTGCGCTACCATCGTTCGGTCAGAGTCT
+
:;;?<?@BBB?A@BCCCBCCCCABB=ABC>AABC;;7;?C;;:A?@:@A=@;9:9>;>>>+C7??==><:>>?>9==>A==>+=B>A:DDD<DAC?B;;=FCCCEGG?BB?B@@=@@CABBCDCBCBBCBBB?BBCD>A?CBCACA?C@C??>@BBDEBBA?BBCDCC?CC?AAA>BABDC=@9:3999999%9@<?>>?CAB??;?6<;=;7;7:=A@@=@CCAAAB?B@BED=BBC?BBBBBBBBBBBBBBBAAACAA?;;;;C=CAAAA<>>888???AA:;
@ATNG8:04901:05338
GATGGTAGGAGACACGTCGCACACGTACTCATTCGTTTCGGAAGAGACAGGTACGTTAATAGTTAATAGCGTACTTCTTTTTCTTGCTTTTCTGTGGTATTCTTGCTAGTTTACACTAGCCATCCTTACTGCGCTTCGATTGTGTGCGTACTGCTGCAATATTGTTAACGTGAGTCTTGTAAAAACCTTCTTTTTACGTTTACTCTCGCGTTAAAATCTGAATTCTTCTAGAGTTCCTGATACTTCTGGTGTCGTCTATCTATGTACTACCAATCGGTTCCG
+
34:<055A7AA:55;:89::9:=5995=;99949;00,0>8=*0//::<>:=<6668=8<<>>8<45:>?;??::7;;===+87173333&333996;:?8@@<;777755'266522@@<?AA:=8877;;:;:6<;>@:>>@BB@@AA@>>>;;::18798;;6<:>>>::7=55-222252'5.7.5////'.5597)..3333358:/557,75759.5/5<;@@AAAAA=A<A<;///56;9;22,,*****2646655588966262666.3.305
@ATNG8:04946:05364
GATGGTAGTGTCAGTGCGCGTCGTCCAGAAGATCAGGAACTCTAGAAGAATTCAGATTTTTAACACGAGAGTAAACGTAAAAAGAAGGTTTTACAAGACTCACGTTAACAATATTGCAGCAGTACGCACACAATCGAAGCGCAGTAAGGATGGCTAGTGTAACTAGCAAGAATACCACGAAAGCAAGAAAAAAGAAGTACGCTATTAACTATTAACGTACCTGTCTCTTCCGAAACGAATGAGTACGAGAGAGCACACGTGTCTACCATCGTTCGGTCAGAGTCT
+
<<BB@CBBAAB@@ABBBBFECCCCC@CCC?BCCCA@=A?99;CBBB@CCAEAA@@:::::.:@ABABAAA@ABA7>>99::;':?;??BEC9CCCABBAA=@?;;6:=??:@;:59><=@B@AAB;:9AABB@BBBBABBABB?@??C@C<<:;CCBBBBB=?@@@??;?A?BBF>@?BBB9@<<89:::99%:><7:4@:7;@><A=558@5@;;5;><=@?=897;6=9==?9>>?00/===A>>>DAA@BAA@?@=??65688<A<<;?<???AAABBB9::
@ATNG8:04905:05372
GATGGTAGCGCGACGAGCGTAGACCCAGAAGATCAGGAACTCTAGAAGAATTCAGATTTTTAACACGAGAGTAAACGTAAAAAGAAGGTTTTACAAGACTCACGTTAACAATATTGCAGCAGTACGCACACAATCGAAGCGCAGTAAGGATGGCTAGTGTAACTAGCAAGAATACCACGAAAGCAAGAAAAAGAAGTACGCTATTAACTATTAACGTACCTGTCCCTTCCGAAACGAATGAGTACCTCTCAGACGCTCGTCCTACCATCGTTCGGTCAGAGTCT
+
345<9<CBCB99;EDDECCBBABBE>CCC>B@B@@@=@>ACBACAA>AC@C?A??89998)8?ABBBB@?@999+9<;;;;;':C=@49:9*9BCACCBBCBC@@<@?AA?BBC@CBBBCBBCCCCBBBABA?ABBB@BBBBBBCC@C@E::::CCCCCCC?CBBBBB?BB?BBB>AACDE>C:99:CFDC3BB?ABBBCA@>>:<;AAAA=A=<=ACD@BBBBB>B@C@BBB=BBB?BCCBBBC?CCABACCA??AA;;:<@>><>@@AA<AC;?@CBBBBCB
@ATNG8:04906:05395
GATGTTAGGCGAGAGTGAGACGCAGTACTCATTCGTTTCGGAAGAGACAGGTACGTTAATAGTTAATAGCGTACTTACTTTTTCTTGCTTTTCGTGGTATTCTTGCTAGTTACACTAGCCATCCTTACTGCGCTTCGATTGTGTGCGTACTGCTGCAATATTGTTAACGTGAGTCTTGTAAAAACCTTCTTTTTACGTTTACTCTCGTGTTAAAAATCTGAATTCTTCTAGAGTTCCTGATCTTCTGGGTGCGCTACAGTCTCTCTACCATCGTTCGGTCAGAGTCT
+
9AA@?7@A;@@@A><555;?566<<BB:;;BB=AA==0==9==AAACBBB?BBA@@<B-0/9:6:6;;=A=;0//)//////$/:683333&3988-44659@0/07;??;?BB89:CG?BBA=B<A>>>;===<AAAA;;;;;;;>=>>DD@@???5:;=8=@<A;>>B>>>>>>688>>>;.<.6.59;;<.888==3;25275.///(////'/6::94;:>@:>>>>::::@;>A>8785:;>>6=>===>>>@;:9>><<=?>:>===?<@B=AA>>>>;<;
@ATNG8:04910:05395
GATGGTAGTGATACAGATCAGACACCAGAAGATCAGGAACTCTAGAAGAATTCAGATTTTTAACACGAGAGTAAACGTAAAAAGAAGGTTTTACAAGACTCACGTTAACAATATTGCAGCAGTACGCACACAATCGAAGCGCAGTAAGGATGGCTAGTGTAACTAGCAAGAATACCACGAAAGCAAGAAAAAAGAAGTACGCTATTAACTATTAACGTACCTGTCTCTTCCGAAACGAATGAGTACTGCGTCTCACTCTCGCCTACCATCGTTCGGTCAGAGTCT
+
9444.44:<BBBCBDBBBC?>CC>D9<@@?=CBCCB<A;?@AAA@@<:?8<8?@==?><<.<288::::;>777(3394444$4:5:7=A@2>??<?E@BBBC;;7:=@@=ABB>B@@@@A@BAD<;999CD@BBBD@BBBBCBBB6;5;;;49=>>=>>?=>>>?3838717>:288;;=6;998778899%988393@<<:@7=A=558807;659CC@CDBBBAA?A?BCC;A?=9>;<=@@@AAA@BBBBAAB>>>@@:?=><???=A?>?<>??==>:77
@ATNG8:04916:05387
GATGCGTGTGAGAGTCTGCCCAGTAGATCAGGAACTCTAGAAGAATTCAGATTTTTAACACGAGAGTAAACGTAAAAAGAAGGTTTTAACAAGACTCACGTTAACAATATTGCAGCAGTACGCACACAATCGAAGCGCAGTAAGGATGGCTAGTGTAACTAGCAAGAATACCACGAAAGCAAGAAAAAGAAGTACGCTATTAACTATTAACGTACCTGTCTCTTCCGAAACGAATGAGTAACGATGAGATCTCGTGTGCTACCATCGTTCGGTCAGAGTCT
+
?@@CC@@@BBDBBBBBB@@@;@@ABBBBA@@<A9;<EBBBB>BC>B?AAA;;;;;*;9??@;96BBCBE=BA:8888)9<:9<<==/504=4<=9@=>:9=8>;?@<A9949?@>@C>>?DBAA;:8=:=<9;7///7666;59:==A?BBAAABBB?BBB@@A=??<?@A:????>,99=879899'8989@@BBA>;75;5;>>>;A;;898;9;88/9//)/(/::49@?9877933,3888:BB@===??@<9:::?@7;;CBB@BC?BBCBA@=?;
@ATNG8:04918:05400
GATGGTAGCTCTGCTCTGACTCTCGTACTCATTCGTTTCGGAAGAGACAGGTACGTTAATAGTTAATAGCGTACTTCTTTTTCTTTGCTTTCGTGGTATTCTTGCTAGTTACACTAGCCATCCTTACTGCGCTTCGATTGTGTGCGTACTGCTGCAATTTGTTAACGTGAGTCTTGTAAAACCTTCTTTTTACGTTTACTCTCGTGTTAAAAATCTGAATTCTTCTAGAGTTCCTGATCTTCTGGGCTGCGCTGATATGCGCTACCATCGTTCGGTCAGAGTCT
+
A@:4.4445===>>699@CBC;:9CCC@@@@@:@<<<6=@:@:>CCB;;;ACCCCC@CAECCC>A?ABCBB;96=8<<;;;(444)4999094556;65.5<.595<:>;@AAAC:99;999=@<@BBA;9:929:99.9><@BBBBB999A959A;??<@B?AADCAAA@BBB=@@AAA7A=@=;;;;:':8::>5??:<?::::969999'8////+/0886:==888@6?4;8;<79188:>4>:;;@BAAA???>==?=8818;>>>;??;?A===????
@ATNG8:04924:05394
GATGGTAGTGCGTGAGAGAGAGACCCAGAAGGTCAGGAACTCTAGAAGAATTCAGATTTTAACACGAGAGTAAACGTAAAAGAAGGTTTTACAAGACTCACGTTAACAATATTGCAGCAGTACGCACACAATCGAAGCGCAGTAAGGATGGCTAGTGTAACTAGCAAGAATACCACGAAAGCAAGAAAAAGAAGTACGCTATTAACTATTAACGTACCTGTCTCTTCCGAAACGAATGAGTACACATCGTCGTGTCGTGCTACCATCGTTCGGTCAGAGTCT
+
A<CC@BBBCB@@@@@AA;;;DB;<;6;CC>C?BBCB@C@CBCBBDB>AB?B=ABB;999-7;<>@ABBBBBDF>BB?>??5?>8>2788*:<?=BCCCDAB?A;><>A<@@B<@@@@====A>>>BB???=><9<7///:::7;79=@AC@BBBBB==>=AABBCC?BB@BBB?AA???7?><987767(8606>=>??>>=:=8::7718=??>>==AA>>;;;<@<@BB7?AA5:9@A998@<<ABBBBBCCCCB????@@=ABAAA?CB?AAAAAAA==
@ATNG8:04933:05403
GATGGTAGATACTCGCTGATACACCCAAAGATCAGGAACTCTAGAAGAATTCAGATTTTTTAACACGAGAGTAAAACGTAAAAAAGAAGGTTTTTACAAGACTCACGTTAACAATATTGCAGCAGTACGCACACAATCGAAGCGCAGTAAAGGATGGCTAGTGTAACTAGCAAGAATACCACGAAAAGCAAAGAAAAAAAGAAGTACGCTATTAAACTATTAACGTACCTGTCTCTTTCCCGAAAACGAATGAGTAACGAGAGAGCACACGTGTCTACCCATCGTTCGGTCAGAGTCT
+
;A9;89;@?BCCCBBBCCBBAA;;;0:9/5:9/0/)05><<@A??:??<@=@BB======%:1:?BBAAB>899:*9><====<&9723/3333$333,37:;;9>>><>:=97://*/:<<<@AAA;;;ACAAA==<;;58869===>A1:0568/57675>??;??>>BA=@@<@00*0:0000(5555'2988999#9;6;;;@55:72126'579::>97777727;::;788(5:3:<?=/;??8<;<<78/7;;779:966/////<;=;668(77:5605=7<=>>;;;@<
@ATNG8:04944:05373
GATGGTAGGACGAGCGTCTGAGAGGTACTCATTGTTTCGGAAGAGACAGGTACGTTAATAGTTAATAGCGTACTTCTTTTTCTTGCTTTCGTGGTATTCTTGCTAGTTACACTAGCCATCCTTACTGCGCTTCGATTGTGTGCGTACTGCTGCAATATTGTTAACGTGAGTCTTGTAAAACCTTCTTTTTACGTTTACTCTCGTGTTAAAAATCTTGAATTCTTCTACGAGTTCCTGATCTTCTGGGTCTACCTCGTCGCGCTACCATCGTTCGGTCAGAGTCT
+
::;;>@BC?BBBC@@@B@@@@BED@BCBBCAA?ACC>CD@C@CDBBBFHBCCAAA?B?BCBB@C:;;BBBBDCB?AAA@@.@>;>99938<983::8)/0600/:/0)/=>>?ACC>BAB?B?BB@??9989>===<?????@ABB==::7---*--95;<5>:>@@=;799;125==>/>8=3::99:);=<;=.977252997868DDC/=77/68/7//839;///888373<:9755*./;>0;;;>>9=?>;;;;;;>>><@@;;;;@A:;;;======
@ATNG8:04911:05427
GATGGTAGCGCACACATAGATACAGTACTCATTCGTTTCGGAAGAGACAGGTACGTTAATAGTTAATAGCGTACTTCTTTTTCTTGCTTTCGTGGTATTCTTGCTAGTTACACTAGCCATCCTTACTGCGCTTCGATTGTGTGCGTACTGCTGCAATATTGTTAACGTGAGTCTTGTAAAACCTTCTTTTTACGTTTACTCTCGTGTTAAAAATCTGAATTCTTCTAGAGTTCCTGATCTTCTGGATAGCGACGCGATATACTACCATCGTTCGGTCAGAGTCT
+
8855.48:445:<<<;<@BBB969;A;;<=<=:=ABF>@B=@7:5;<=@B>A965=5;7;==>0945999;555:344444$4:398:93999<166<8>=9>>@@9949A::9BBB?B@@=@;B?AAA99949??@<@?BCA;:;DC@@@CCCD@D@@?@A@C@B@@AA@BAB7;;BAB3@9=999999(9>999,9995:55555.5555$555999=8<<7;;<<<99.4.48=:>>;?@@=AABBCCDBBDCCBBBBA@@@>;;;:9<@C=@:96;;;=;
@ATNG8:04920:05439
GATGGTAGATACTCGCTGATACACCCAGAAGATCAGGAACTCTAGAAGAATTCAGATTTTTAACACGAGAGTAAACGTAAAAAGAAGGTTTTACAAGACTCACGTTAACAATATTGCAGCAGTACGCACACAATCGAAGCGCAGTAAGGATGGCTAGTGTAACTAGCAAGAATACCACGAAAGCAAGAAAAAGAAGTACGCTATTAACTATTAACGTACCTGTCTCTTCCGAAACGAATGAGTACACATCGTCGTGTCGTGCTACCATCGTTCGGTCAGAGTCT
+
8::D@C>ABCCCDBCBBCCCCCCBC>CDD=BCCC??<?=@@ABBBB@BB?B@BB@????>.>?BBCCCCCC?>;3<<:;;;;';?=;2999*9A@=BCCBBDD@@?@?BB@CBC?CBCCBBBBGDDDCBBBB?CCBB@BBBBCCBA?CAEBB>ABCCCACC?CAAACC?AA?CCF?BBBCE=ABA?BCCCC2BD>C@@ABCA@?9?=A???<A;>@BCC?BBAAADC@C>ABC>CBB?BBBBAACCCCCABBCCBBBCBBBBBCC?CCCDD>AB?BBABBBCBB
@ATNG8:04928:05468
GATGGTAGCATCATGCATATCTCACCAGAAGATCAGGAACTCTAGAAGAATTCAGATTTTTAACACGAGAGTAAACGTAAAAAGAAGGTTTTACAAGACTCACGTTAACAATATTGCAACAGTACGCACACAATCGAAGCGCTGTAAGGATGGCTAGTGTAACTAGCAAGAATACCACGAAAGCAAGAAAAAGAAGTACGCTATTAACTATTAACGTACCTGTCTCTTCCGAAACGAATGAGTACCTCTCAGACGCTCGTCCTACCATCGTTCGGTCAGAGTCT
+
<<AB?CCCBCCBBAA?AAAABCCCC>AAC@BBBDAB@B@BDDDCBA?AC@DAAAAABDDD2B>ACCAAAAABBB;89:9999$9;7;.555&5996;BABCCCCC@C@BB?BBB@BBB@CBBBCCCCCBB8877@BA?BAAA???B?B@DCC?BBAA@BBC>BBABBB>@@<@AB<AAAAD:AA>9>>===,0/*/@>@B=>>@:;4<>>><>=A@>>C<AABA=:90817:;19CC?@@?B8858@@?BBB?@@BBBBBC?BAA=@AA::6:@<>????????
@ATNG8:04933:05432
GATGGTAGGCGAGAGTGAGACGCAGTACTCATTCGTTTCGGAAGAGACAGGTACGTTAATAGTTAATAGCGTACTTCTTTTTCTTGCTTTCGTGGTATTCTTGCTAGTTACACTAGCCATCCTTACTGCGCTTCGATTGTGTGCGTACTGCTGCAATATTGTTAACGTGAGTCTTGTAAAACCTTCTTTTTACGTTTACTCTCGTGTTAAAAATCTGAATTCTTCTAGAGTTCCTGATCTTCTGGTGTCGTCTATCATGTACTACCATCGTTCGGTCAGAGTCT
+
>:>C:CCC?CCBBAB@CDCDBBCBBHCCCCAB?BCCG>CC@D?BBBCDCB@BCCCC?B?BBBB?C@BBBBBBBBB=?????+?<6=BBB=BBAA=AAB?AA?B@@B??<@@AABCBB>A@D<A<@??::;===@???;@@AAABA>>>@AA<<<>9<<=<==:=<AFA???A@@<@@@@?3?;?=?ADDD/AA=>>6=>@@A@@>>>;ADDD/?????<B=BC<@@@A@@@;?;?@>CC>9AAA;888888;;>>AA??>@?>@A;?@@AA;AA<>=>>AA@<<
@ATNG8:04933:05446
GATGGTAGTATCTGCACACTCTGTCCAGAAGATCAGGAACTCTAGAAGAATTCAGATTTTTAACATCGAGAGTAAACGTAAAAAGAAGGTTTTACAAGACTCACGTTAACAATATTGCAGCAGTACGCACACAATCGAAGCGCAGTAAGGATGGCTAGTGTAACTAGCAAGAATACCACGAAAGCTAGAAAAAGAAGTACGCTATTAACTATTAACGTACCTGTCTCTTCCGAAACGAATGAGTACTATAGACTATCTGAGACTACCATCGTTCGGTCAGAGTCT
+
445<9CBBBBBCBBAB:99D?B@AA=@BB?BC<;;C<@<>@A>?>A?AA=A?@@@@@@AA/A?C:97C?<<<787)7<66666'//)/(///&/8839<<;;;;33.3177488868858==@DEFCBBBBBC@BB??=?CBBCABA?C?CAB?BCDDCBBB?BBBBBA?BB?>>>>AACCD>B@@>99999(9929AB@A?BBB?B?CCDD?@>@CCCD@@@@A?@?=@=@AA=BAA>ABBBBBBBBBBBCBBBBBBBBCCCCBB?BBBBB@BB?CCCCBBAAA
@ATNG8:04934:05462
GATGGTAGCGCACACATAGATACAGTACTCATTCGTTTCGGAAGAGACAGGTACGTTAATAGTTAATAGCGTACTTCTTTTTCTTTGCTTTCGTGGTATTCTTGCTAGTTACACTAGCCATCCTTACTGCGCTTCGATTGTGTGCGTACTGCTGCAATATTGTTAACGTGAGTCTTGTAAAACCTTCTTTTTACGTTTACTCTCGTGTTAAAATCTGAATTCTTCTAGAGTTCCTGATCTTCTGGGTGTATCAGCGAGTATCTACCATCGTTCGGTCAGAGTCT
+
:55<8<;@;CBA@@CBBBDCECCCCA;;<=;?>@>>?7<=:>:>BBBBCD=AABA>:?8<<<<:>@BBAB:;5;<8<<;;>,9:9)9=?B4??@<=@@@;??46:@BAB?CAABBBBB<@@A7;7;JDCDCBB?BA@A=ADGEFCBBBBCBAAB;;7;AB>BB=@=@BBCBCA@A?B;;;;.;=@>;;<<<*;C;;;6;DBBBCB;;9:>@?7>@@9:9:?BA?BBBBBBB?B@BFCDCB>A;;;0;AAABBABBBCDCCCCCBB>BBABB>BCACCCGCDBAA
@ATNG8:04935:05467
GATGGTAGGCACTGCGCACACATCCCAGAAGATCAGGAACTCTAGAAGAATTCAGATTTTTAACACGAGAGTAAACGTAAAAAGAAGGTTTTACAAGACTCACGTTAACAATATTGCAGCAGTACGCACACAATCGAAGCGCAGTAAGGATGGCTAGTGTAACTAGCAAGAATACCACGAAAGCAAGAAAAAGAAGTACGCTATTAACTATTAACGTACCTGTCTCTTCCGAAACGAATGAGTACCACTCTCATATGACACTACCATCGTTCGGTCAGAGTCT
+
C>CD@B@@<@@=:95@@@@CBCCCC>CBB@BCBB;;9;?BEECCDCABB?A?AA@AADDE5C@CCDDEDBC:9939?@@BCC5CC@B@CCF=ECFACCCCCCC@@>@ACB?BCD?CCBBCCCBBBCBBCCBB@BBBB=??BBBBBA?C@CAB?CCCCAAAD>ABCBBB?BB?>>?=??BBA;@??=?AAAA3CB@BAAABBB==:=;@@BB=@<;;@AA=ABBBBCD?B?BCF?BBB?BCCCBBB?BBBBBB@AA@?>A@@@@@<@>>>B?BB?BCCBBB::9
@ATNG8:04937:05438
GATGGTAGATACTCGCTGATACACCCAGAAGATCAGGAACTCTAGAAGAATTCAGATTTTTAACACGAGAGTAAACGTAAAAAGAAGGTTTTACAAGACTCACGTTAACAATATTGCAGCAGTACGCACACAATCGAAGCGCAGTAAGGATGGCTAGTGTAACTAGCAAGAATACCACGAAAGCAAGAAAAAGAAGTACGCTATTAACTATTAACGTACCTGTCTCTTCCGAAACGAATGAGTACACATCGTCGTGTCGTGCTACCATCGTTCGGTCAGAGTCT
+
<<CC@CCABBBDDABACCCCCCBBB=BCD@DCCCBC@B@BBBBBCC?CC?D?CCCAACCC2A?BCAAABBBBBB=@@;;;;;*;A=?5:;;*:BB?CCCCGDCBB?B?:;7;BB?BBCBBBCCGCCCCCCBC?BBBB@BBBCCBBB@B?BBB@BCCCBBBB?BBBBBC?CC?CCC?BBBBB>?@??BCDDD3BA?BBBCCD???9=:=>AA<A<>=ACC@CB;::CC@C?CCD>AAB?BBBBBBBBBBBBBBAABA99:???BKD@CABBB?AA?ABBCBABBC
@ATNG8:04941:05432
GATGGTAGCACGAGTCACTCATATCCAGAAGATCAGGAACTCTAGAAGAATTCAGAATTTTTAACACGAGAGTTAAACGTAAAAAGAAGGTTTTACAAGACTCACGTTAACAATATTGCAGCAGTACGCACACAATCGAAGCGCAGTAAGGATGGCTAGTGTAAACTAGCAAGAATACCACGAAAGCAAGAAAAAAGAAGTACGCTATTAACTTATTAACGTACCTGTCTCTTCCGAAAACGAATGAGTACGATGAGATCTCGTGTGCCTACCATCGTTCGGTCAGAGTCT
+
=?;9.4488:=====>=<<>;;;<?8;:93955555.5.66<<<:<554.439:4405>>>+>:>>=;;;<5524>6<344444$49394;;;0;;;7;>>666==@:>@CC???=7:>>5:9@@999>===9;6;@@>;>==0000/3;056=8<<:888433(333888633,333,39:::3:771333333#396888>;8866.3/..(.805355?AA?995;;<=8<87878&333/7>@?:::=;8833398555556//(/883667//(/5389897999>
@ATNG8:04947:05468
GATGGTAGCACGAGTCACTCATATCCAGAAGATCAGGAACTCTAGAAGAATTCAGATTTTTAACACGAGAGTAAACGTAAAAAGAAGGTTTTACAAGACTCACGTTAACAATATTGCAGCAGTACGCACACAATCGAAGCGCAGTAAGGATGGCTAGTGTAACTAGCAAGAATACCACGAAAGCAAGAAAAAGAAGTACGCTATTAACTATTAACGTACCTGTCTCTTCCGAAACGAATGAGTACGATGAGATCTCGTGTGCTACCATCGTTCGGTCAGAGTCT
+
CCBB?BAAACCB=CCCBCBA<;5:@=BBB@BBCB@@<@=;;;;;;B?CC@B?CAB<;;;;):>>@?@?<>8377*7;>=9::+;>9>7;;;0>AB=BDBBBB@;;6;@A@=@BB>BAABBCBCCGCCCA@@C?BDCC=@@CBCBBB@C@B@@=@BAAAABB?BBBBEB?BB?????BBCCE=A?@=@DCDC3BB?AAABB>A@@:>7:;>>;>=AABBB@C@@AAAC@G?BAC>BDC?AADCCCCBBCBBBCCB@>=788;;888;>ABDD;??=>>==>>=??
@ATNG8:04898:05476
GATGGTAGTGCGTGAGAGAGAGACCCAGAAGATCAGGAACTCTAGAAGAATTCAGATTTTTAACACGAGAGTAAACGTAAAAAGAAGGTTTTACAAGACTCACGTTAACAATATTGCAGCAGTACGCACACAATCGAAGCGCAGTAAGGATGGCTAGTGTAACTAGCAAGAATACCACGAAAGCAAGAAAAAGAAGTACGCTATTAACTATTAACGTACCTGTCTCTTCCGAAACGAATGAGTACACACTCTCATATGACTCTACCATCGTTCGGTCAGAGTCT
+
CCBB>AACCDCC;;9BAB:;9CBCC?CCEACCCCBBABABBCAA@B?AA;?;??A@AAAA2A@BBBABBAB???8>BBBCCC5CD@C>@@@9BBC@CCCEFED:969>997:CC?CBCCCCBBB;:;CFBBBACCCE@CCECCCCC?C?B@@>@BBBDCCC?BB??@A?AA?BCB@BBBBB>BBA?AAAA@.@@?BABBBA=<B3838>??9=:>@BBA@CC@@?@A?B79:C=BBB@BCCCCCCBAAACCDBAA@>AACCBBBC?CBBBB?BB@CCCCBAAA9
@ATNG8:04899:05485
GATGGTAGCACGACACGACGATGTGTACTCATTCGTTTCGGAAGAGACAGGTACGTTAATAGTTAATAGCGTACTTCTTTTTCTTGCTTTCGTGGTATTCTTGCTAGTTACACTAGCCATCCTTACTGCGCTTCGATTGTGTGCGTACTGCTGCAATATTGTTAACGTGAGTCTTGTAAAACCTTCTTTTTACGTTTACTCTCGTGTTAAAAATCTGAATTCTTCTAGAGTTCCTGATCTTCTGGGATGTGTGCGCAGTGCCTACCATCGTTCGGTCAGAGTCT
+
@@@B?BBB>=BBCDDEDDCBBBA@CBBBCCCCACCCC=CDAD@BBBBBCC?CBBBC?B?ACCC?C=AACDBBA<A8AA===+BB>B>?>1<AAA@BBB@EC=A@BBBB<>>BBC@@@?BAA?A=AD>>>>>A=???A:>>A===?DCBAAB??>><===<AA=A<===BB@@??<?@@@@5@<@<?????/==:;:0::<788@<==<@@@A/;;;>@<A<AA=BBA@?>?<@;>>@?@?<==@@2<///997///=@@=B<@;;6;===><>><AAAA????A
@ATNG8:04903:05496
GATGGTAGCACGAGTCACTCATATCCAGAAGATCAGGAACTCTAGAAGAATTCAGATTTTTTAACACGAGAGTAAACGTAAAAAGAAGGTTTTACAAGACTCACGTTAACAATATTGCAGCAGTACGCACACAATCGAAGCGCAGTAAGGATGGCTAGTGTAACTAGCAAGAATACCACGAAAGCAAGAAAAAAGAAGTACGCTATTAACTATTAACGTACCTGTCTCTTCCGAAACGAATGAGTACGAGAGTCAGAGCAGAGCTACCATCGTTCGGTCAGAGTCT
+
455<9>ECCBB<=<<<@<<=?666>9=;A<?<A<;;7;7:>A00/>697495994449999#4388:<<<:9377*7;;9994$4?7?8@BB9BCDEDABADCDDC?B?CC@CCC@BBCCCCCCCCBBBCCCB?BBCC@BBBBBBBA=B@CAA@ABBCCBBC?CCCACC?BB?99::?????8<>@;::9999%:@<@:9:B@@@@=B;>=?@<@=>>BBC?AAA@@@@293999/9@@=BBBDCCCCCBBBBBBCCCCBBBB>B::6:>>;;6<<6<>A:::@@@
@ATNG8:04908:05505
GATGGTAGCTCACGTACGTCACACGTACTCATTCGTTTCGGAAGAGTCAGGTACGTTAATAGTTAATAGCGTACTTCTTTTTTCTTGCTTTTGTGGTATTCTTGCTAGTTACACTAGCCATCCTTACTGCGCTTCGATTGTGTGCGTATGCTGCAATATTGTTAACGTGAGTCTTGTAAAACCTTCTTTTTACGTTTACTCTCGTGTTAAAAATCTGAATTCTTCTAGAGTTCTGATCTTCTGGACGACGCGCACTGACACTACCATCGTTCGGTCAGAGTCT
+
:9?C:CCCBCAACBCCB=BCDBCB??@;;;@A<@ACC>FC@CAGDDCCCC?CCCBB<A=AAAA>@@@@000?<>>6988887#73-33373&4;<8==>:??547=BBC@BABBBB??=?BB@C?AB@@@A>>:>@AA=DCCCBBBB<:9BBBBB?CCCABB>B?CBBBBBCCC5;;;;;.;>B=;;;;;*;CCCC>CCCEC<;;@@5;;;;*;CCCB@B?BB>BBC;;;D?AAABBBB?@@D@CC;:<AAAACBBBCCCCDDC@BBB<;7;A?BBCCDCBBB
@ATNG8:04920:05487
GATGGTAGCGATATCAGCGCAGCCCAGAAGATCAGGAACTCTAGAAGAATTCAGATTTTTAACACGAGAGTAAACGTAAAAGAAGGTTTTACAAGACTCACGTTAACAATATTGCAGCAGTACGCACACAATCGAAGCGCAGTAAGGATGGCTAGTGTAACTAGCAAGAATACCACGAAAGCAAGAAAAAGAAGTACGCTATTAACTATTAACGTACCTGTCTCTTCCGAAACAATGAGTACGATGAGATCTCGTGTGCTACCATCGTTCGGTCAGAGTCT
+
////488:>BBC;;59A?BAA@AF>BB><>BAB;:49=B@??@>>7??;A>AC?=????.?;@?@A@999999+9>:444&5<495;==0@@B;A6:;@@@;;6;>AC@CBB@CCDCABBFAA;;;ACCC>A@::5;?=>>BAB=B=@@@=@@@?BBBB?AAAA?=6//(///388/88*9<<9?BBBB3BB?B@@=?@?==8=1887A<A<::ACC?BB998BC:><>AA9>?<??BB?@@EBBBB:98==>>A=;9:565177777-55-599::<99:
@ATNG8:04925:05500
GATGGTAGGCGACATACATACGCGCCAGAAGACAGGAACTCTAGAAGAATTCAGATTTTTAACACGAGAGTAAACGTAAAAAGAAGGTTTTACAAGACTCACGTTAACAATATTGCAGCAGTACGCACACAATCGAAGCGCAGTAAGGATGGCTAGTGTAACTAGCAAGAATACCACGAAAGCAAGAAAAAGAAGTACGCTATTAACTATTAACGTACCTGTCTCTTCCGAAACGAATGAGTACGAGAGTCAGAGCAGAGCTACCATCGTTCGGTCAGAGTCT
+
448<:>C>:>66666====BACCFD@DCD@BCCCC@C@C>>>655855045::994444$32884448;88;;5735=;;;(59466;>>05661555<;;;==8=:;?;@AC6:;B:;;BA:;::9AABB@ABBB@A>9999332=88<@;999?@>>:8@@@@@:=BB?BB<7<<:99287717>>?@2BE>AA??>>>@@<@;??AC18188:???ABBB@??7<6;>@8>>C;>>>@BBDBBBB;>>BBBBBAB=>===<6<8756/6<8==@@DAA:6
@ATNG8:04928:05504
GATGGTAGTATATCGCGTCGCTATCCAGAAGATCAGGAACTCTAGAAGAATTCAGATTTTTAACACGAGAGTAAACGTAAAAAGAATGGTTTTACAAGACTCTCGTTAACAATATTGCAGCAGTACGCACACAATCGAAGCGCAGTAAGGATGGCTAGTGTAACTAGCAAGAATACCACGAAAGCAAGAAAAAAGAAGTTACGCTATTAACTATTAACGTACCTGTCTCTTCCGAAACGAATGGTACTATAGACTATCTGAGACTACCATCGTTCCTTCTGAGTCT
+
;@@?:>>AABCDBAAABBC@AAAA?8ABC@BBC@@@6;5;A@::6@:BB@C@CCAA@DCC0A=@;99@<=8/00*00.----$-8,--8=<</<//,599?9:555.55:<3::?244=8=@::59995;5558@BAB::9ABBBBB?B>A;;9<@CAB@??<>>>BBC?BB?CBB>A=<<?6977/8899:9%9<9<>7??A<;9>491977528=>>BBD@C??985A>B>ABC<B>:4;;3;;;>>?=>??@ABBAB?AA@@>>:==<>B=A=A<@???@99:
@ATNG8:04932:05480
GATGGTAGTATAGAGCTCTACATAGTACTCATTCGTTTCGGAAGAGACAGGTACGTTAATAGTTAATAGCGTACTTCTTTTTCTTGCTTTCGTGGTATTCTTGCTAGTTACACTAGCCATCCTTACTGCGCTTCGATTGTGTGCGTACTGCTGCAATATTGTTAACGTGAGTCTTGTAAAACCTTCTTTTTACGTTTACTCTCGTGTTAAAAATCTGAATTCTTCTAGAGTTCCTGATCTTCTGGTATACACACTCGCTCGCTACCATCGTTCGGTCAGAGTCT
+
666>@CCCCCC?@@@;=@BC>>>>=>CDCCCD@C@A@;@A<A?BBBBBBC?AAACC?C?CB@@>A@B?@@BB@<B>ABBBB2A;<?99:.9BAB?ABC@BB>==>BBB?A@AAA>>>;AAA5<8<>AA>==<<@@AA<@??@@@C>>>@@AA>==;8989==:@=>>==@@B??<>>AAA5@:>9=????/>>;;;3;??>>>@>=>=ABBC/B?>??=B<AA<>>>????<@=?@@@@B=AAA;??:;;BAA>>>==>9::;:9;@>>=><AA=AABCBEC;;
@ATNG8:04938:05478
GATGGTAGCTCACGTACGTCACACGTACTCATTCGTTTCGGAAGAGACAGGTACGTTAATAGTTAATAGCGTACTTCTTTTTCTTGCTTTCGTGGTATTCTTGCTAGTTACACTAGCCATCCTTACTGCGCTTCGATTGTGTGCGTACTGCTGCAATATTGTTAACGTGAGTCTTGTAAAACCTTCTTTTTACGTTTACTCTCGTGTTAAAAATCTGAATTCTTCTAGAGTTCCTGATCTTCTGGCTCTCGTAGACAGATACTACCATCGTTCGGTCAGAGTCT
+
A?AC@BBAABCC;;9CCCCDCBBBBBBBCC@@=@DDF>CC>B@BDCDCBB?CDCCC?C@CBBB?B?CCCCBBBAA>AAAAA1AA;@@BB8@ACB?AAA>BB799@B??<?BBBDCCC?BAB>B>>@>@?>>=<ABAA6<<AB@@?==>@@A?6687:;><==:==BCAA?@@BB:>=AAA5A=B:=>AAA/AA>??9@::::;?<==<@@@@/@;;;E;>;>A;@@BD===<@<@@???@;??A<A@>>?>@AAA@??AAAA>::29??AA<AA;AAA?A@>@>
@ATNG8:04904:05560
GATGGTAGGACGAGCGTCTGAGAGGTACTCATTCGTTTCGGAAGAGACAGGTACGTTAATAGTTAATAGCGTACTTCTTTTTCTTGCTTTCGTGGTATTCTTGCTAGTTACACTAGCCATCCTTACTGCGCTTCGATTGTGTACGTACTGCTGCAATATTGTTAACGTGAGTCTTGTAAAACCTTCTTTTTACGTTTACTCTCGTGTTAAAAATCTGAATTCTTCTAGAGTTCCTGATCTTCTGGATATGAGTGACTCTGCTACCATCGTTCGGTCAGAGTCT
+
::?C;DCC@CBBB@@@BBBBCBBB?CCCCBCC@BCDC=CC?C@CCCCDBB?BCCCD@E@CCCC?C?CDDCBBCCC@BBBCB1BE@BBCC=CCDD@CCCACG?AABCBCACCBABDDD?BBB@C@DCDCCBBB?CCCC>AACBBBDCCCBCCCAAA?BBC@CC@C@BBBCCCBBB?A@@AA7@>C;;;:::*;AABB>BBCCCCDBBB@DCDD5CCBBB:;8;B?BBBBCCC@C?CBBBBC@BBC@CDCCDCCCBBBCCCCCCCC@BBB@A>@@>ACCCBBBAA
@ATNG8:04905:05551
GATGGTAGCTCGCTGATGATATCTCCAGAAGATCAGGAACTCTAGAAGAATTCAGATTTTTAACACGAGAGTAAACGTAAAAGAAGGTTTTACAAGACTCACGTTAACAATATTGCAGCAGTACGCACACAATCGAAGCGCAGTAAGGATGGCTAGTGTAACTAGCAAGAATACCACGAAGCAAGAAAAAGAAGTACGCTTTTAACTATTAACGTACCTGTCTCTTCCGAAACGAATGAGTACACATCGTCGTGTCGTGCTACCATCGTTCGGTCTGAGTCT
+
8844.4:::455555:;==;;6665.6==7;=0000)/5>;09444.4<.4.3;933333$35333::<;<333(334;==,455:.555&555.5666===<<7?;9:25?<7<<;:;>>666;;777//)////2444::4447;7;44.4::494472;8:98847717892878846//*/:99:+//*3::997799-95:>;;46266:<>9:;8222.(.(-24'---(-5567577>@=33398887777799773:9???87707337222..
@ATNG8:04908:05557
GATGGTAGGGGACACGTCGCACACGTCTCATTCGTTTCGGAAGAAGACAGGTACGTTAATAGTTAATGGCGTACTTCTTTTTCTTGCTTTCGTGGTATTCTTGCTAGTTACACTAGCCATCCTTACTGCGCTTCGATTGTGTGCGTACTGCTGCAATATTGTTAACGTGAGTCTTGTAAAACCTTCTTTTTACGTTTACTCTCGTGTTAAAAATCTGAATTCTTCTAGAGTTCCTGATCTTCTGGCGCTCTGTCACGTCTGCTACCATCGTTCGGTCAGAGTCT
+
:488584444&44499;=<<<<65499449;69599,557<75916=<<@9999@B?B:;;DC@C@BB<?@BAA??ACDCD1BC<?>=?7?A@B>@@B?BB788<A<<7<?@:?:<<=??A?B<??ABB????BAAA>??ACCDA@@97256//84/..05826235555;677377:::*505059===*99776/696779776926677)698;<2525<8<===8888=8<<9999*//7168:44588334;5435538648----05739--/;;:33
@ATNG8:04914:05559
GATGGTAGACATATCGTACTCTCTGTACTCATTCGTTTCGGAAGAGACAGGTACGTTAATAGTTAATAGCGTACTTCTTTTTCTTGCTTTCGTGGTATTCTTGCTAGTTACACTAGCCATCCTTACTGCGCTTCGATTGTGTGCGTACTGCTGCAATATTGTTAACGTGAGTCTTGTAAAACCTTCTTTTTACGTTTACTCTCGTGTTAAAAATCTGAATTCTTCTAGAGTTCCTGATCTTCTGGGTGCGCTACAGTCTCCTACATCGTTCGGTCAGAGTCT
+
BCBD?CCACCCCDCBBBBCCCABBDCCCCC@@?@DDD>BB?B?BBCCDCA>BBCCC?B?AAAB?B?CCCCCCCBB?BCBBB3CB?CAAA=ABCC?BBB@BB;==ACCC?AAAC???A9>>C7=7=@A>>888:>@??:>>AA???@AAAACA?=?;>@@=AA;A;??AAAAAAB=B@?@@5@:=:=@@@@/@A8880666///>8:=<>AAB/A???C=B=>>:>@@B===9><@>AAAA499CC9<;;?>>@A@AAAAA;===AA???;<=8<?>>>????
@ATNG8:04914:05565
GATGGTAGCGCAGCACATAGATACAGTACTCATTCGTTTCGGAAGAGACAGGTACGTTAATAGTTAATAGCGTACTTCTTTTTCTTGCTTTCGTGGTATTCTTGCTAGTTACACTAGCCATCCTTACTGCGCTTCGATTGTGTGCGTACTGCTGCAATATTGTTAACGTGAGTCTTGTAAAACCTTCTTTTTACGTTTACTCTCGTGTTAAAAATCTGAATTCTTCTAGAGTTCCTGATCTTCTGGGTGTATCAGCGAGTATCTACCATCGTTCGGTCAGAGTCT
+
44::.////-----;<<=CCC;<;BCBBBBC;;4:ACC?BB@BACCCCCCD?CCDBC?B@CDBC?B>;;;A@996<8;>>>>+<?<;;@@:CABCBFDC@CC9;;BBBC@CCCCEDCCA=;;@C?CCBC;;;B?BBBB>BCBCBCBCCCCBCCCCD@CCC@BB@B@CBBBBAB@A>AAMMM;K@B>BBBBB0ABABA;A000A>>><=29999$9>@@B@D?@@@CC@A@CD>@>ACCCCI?C@AB<ABBBBBBABADDCCCDFBB>A@A@B5;;>@@@CBCBBB
@ATNG8:04915:05558
GATGGTAGACATATCGTACTCTCTGTACTCATTCGTTTCGGAAGAGACAGGTACTTTAATAGTTAATAGCGTACTTCTTTTTCTTGCTTTCGTGGTATTCTTGCTAGTTACACTAGCCATCCTTACTGCGCTTCGATTGTGTGCGTACTGCTGCAATATTGTTAACTTGAGTCTTGTAAAACCTTCTTTTTACGTTTACTCTCGTGTTAAAAATCTGAATTCTTCTAGAGTTCCTGATCTTCTGGTGAGATATGCATGATGCTACCATCGTTCGGTCAGAGTCT
+
>::B;CCCDBBCBCBCBCCCAAACCBBCCBCC@CDDD=BB?A?@BBDBCE@BC@@@;??ABCC@C@DGC@@AB<B=?AA@A(A<=>CCC>CDDD@BBB=9969?@CBB?BDDCCBCC?B@C?B@CDD99:99?CBBA?BCCCCAABBBCBBB>>??>??@AA>==@B=???CCC?CBCCC:B>C>;;;;;*;CBCD=CEDEBCCBAA=@@@@0@;;;CHE?BB?BCCBBBB>A>ABBEDD=@?@>A@999BBA??E==A<<<<<<3::;=A<>>;>AAB==<//
@ATNG8:04923:05558
GATGGTAGAGTATCATGTGTATCTCCAGAAGATCAGGAACTCTAGAAGAATTCATATTTTTAACACGAGAGTAAACGTAAAAGAAGGTTTTACAAGACTCACGTTAACAATATTGCAGCAGTACGCACACAATCGAAGCGCAGTAAGGATGGCTAGTGTAACTAGCAAGAATACCACGAAAGCAAGAAAAAGAAGTACGCTATTAACTATTAACGTACCTGTCTCTTCCGAAACGAATGAGTACACACTCTCATATGACACTACCATCGTTCTGTCAGAGTCT
+
AAAB@CBBCDBBAABCCCDCBBCBB?CCB?BBAA@@=@@CCCCAA@?BC?C?AAC;;;;;*;=BCCCCBBBBAA8A@;;;;.5@=B<DED9BBB?BCCCCCCBB;?<@@=@??=?BBBBABCECCBAACA@?@CDD>A@BCCCCC@C@B@@=@BBCCCDC?BBBCBD?CB?BBB=??A@?8?87188999(9><A???GCCCB?B?BAAA=D=@>CCC@CCBBBCD@C@CCA;@::5:@@DBBBBBBBBCBBBAA@B;::BBBD?BAAAC@BBBCCDCDCECB
@ATNG8:04925:05560
GATGGTAGTATATCGCGTCGCTATCCAGAAAGATCAGGAACTCTAGAAGAATTCAGATTTTTAACACGAGAGTAAACGTAAAAAGAAGGTTTTACAAGACTCACGTTAACAATATTGCAGCAGTACGCACACAATCGAAGCGCAGTAAGGATGGCTAGTGTAACTAGCAAGAATACCACGAAGCAAGAAAAAGAAGTACGCTATTAACTATTAACGTACCTGTCTCTTCCGAAACGAATGAGTACGAGAGAGCACACGTGTCTACCATCGTTCGGTCAGAGTCT
+
;>AA?C@B@9;5:95559;566=;<75444)4494559=57>>00/<4:>)0*44/99<::)<4/////4<554;4445;=;;*55.5.55506<A=CCCCCCBBB<@<;;7;AC>CD;;;CCCCGDCCB@BBADBAB:;;B::9BC?C?A;:29<:494=?=>:98??8<<;?@;7;;::6<>=7<@CCC3BB?BBB@@@B??<?:>>??=B=>>AAA?AA???BC?B=>??8>CA;??AA@AABAB:99>?@BBBBBB==<>=:<<779;@?=>;?>A?772
@ATNG8:04927:05565
GATGGTAGCACGAGTCACTCATATCCAGAAGTCAGGAACTCTAGAAGAATTCAGATTTTTAACACGAGAGTAAACGTAAAAAGAAGGTTTTACAAGACTCACGTTAACAATATTGCAGCAGTACGCACACAATCGAAGCGCAGTAAGGATGGCTAGTGTAACTAGCAAGAATACCACGAAAGCAAGAAAAAGAAGTACGCTATTAACTATTAACGTACCTGTCTCTTCCGAAACGAATGAGTACGATGAGAGAGCTCTCTCTAATCGTTCGGTCAGAGTCT
+
?@?C@CAA@CCBBBBBCCCDCCDBC?CCC@CBBDD@D@CCCCCCCB;;;;@CCC;;;;;*;<ABBBCCBC@@=6=?99899$9:6:;;;;/99A>@BBBBBBB@=A=@C?CBB@B>:>AAAA??A@A89:A=B@??<>>>D@@@B<?<@>B?BCCCCBBB?BBBBBB@BB?BBB@BBBBB=@?@;::999(98/7A;ABB??=<A=CB>>7;6:>>??=A>>=@@@=D=AAA:ADD@????@ABCC@??BAAABBA=<@@AAA:>ACC?BB?AABBBCB>=
@ATNG8:04940:05532
GATGGTAGCGCATATCAGCGCAGCCCAGAAGATCAGGAACTCTAGAAGAATTCAGATTTTTAACACGAGAGTAAACGTAAAAAGAAGGTTTTACAAGACTCACGTTAACAATATTGCAGCAGTACGCACACAATCGAAGCGCAGTAAGGATGGCTAGTGTAACTAGCATGAATACCACGAAAGCAAGAAAAGAAGTACGCTATTAACTATTAACGTACCTGTCTCTTCCGAAACGAATGAGTACTATGTAGAGCTCTATACTAATCGTTCGGTCAGAGTCT
+
@C@@<;<<<BA@@@@CB@A;>B>>>6;;;5;DC;;9:@49:?9944.485::=9:<<>>>+>9>BC000A/00=3=00////$/;5<8=@@2@@>?BBBAABC;;:;>BB@BBC@CBAACBBCFEBBBBBAA<ACBB@BCDDBBCB?B>BBB@BBBCDCCC@CCBBCCCCD@DEB;?@:::.;>>:999:-4:3=8>?AAACCAD?AA@C@DA;;;BB?@@@@@>A<@=@CD<A@@;?=???????@???@AAAAACECBB?;6;88;?BE@BBBBA@ABB
@ATNG8:04942:05529
GATGGTAGCTCTGCTCTGACTCTCGTACTCATTCGTTTCGGAAGAGCCAGGTACGTTAATATGTTAATAGCGATAACTTCTTTTTCTTTGCTTTCGTGGTATTTCTTGCTAGTTACACTAGCCATCCTTACTGCGCTTCGATTGTGTGCGTACTGCTGCAATATTGTTAACGTGAGTCTTGTAAAAACCTTCTTTTTACGTTTACTCTCGTGTTAAAAATCTGAATTCTTCTAGAGTTCCTGATCTTCTGGATATGAGTGACTCGTCGCTACCATCGTTCGGTCAGAGTCT
+
44585:<:<=:4444::;;:666;<?<<<?>>9?:44(4<7=7;;==466<@@?>?;?:6559:.4.4:::44495:;455555$59909<<?4<<;=7<565)5<.55;9;<8;;;>999=499925499599999.55595:99455<<:;=;9999946669>=:C=9988?<44438::<<=)=?B7<;@@@+<;B@@8>0.-7----/)////$/5555.59=>86/////:)/)/:;565155<055;;=<<;</---8---99750/////3996;;>==<<99
@ATNG8:04942:05537
GATGGTAGGCGACATACATACGCGCCAGAAGATCAGGAACTCTAGAAGAATTCAGATTTTTAACACGAGAGTAAACGTAAAAAGAAGGTTTTACAAGACTCACGTTAACAATATTGCAGCAGTACGCACACAATCGAAGCGCAGTAAGGATGGCTAGTGTAACTAGCAAGAATACCACGAAAGCAAGAAAAAGAAGTACGCTATTAACTATTAACGTACCTGTCTCTTCCGAAACGAATGAGTACTGTATCTATGTGTGCGCTACCATCGTCCGTTAGAAGTCT
+
AABB:DDD@C;:9FDCCCBB<;;;;4999.5555::49.55;::;=8@<.4.4345====+<8;;;<>>>>CCD?BA;;;;;*;C:@?ALL<BBBBGABA@@@@@=@@BB?BCC>AAAA@@@A@BBB;;;AA=ABCC?CAAADCCE@D?CAA?@CCDBCCD@BAABAA@CC@AAA9::ACD=AA@;:9999(9A?BB@CBBBBC?@:>>?:6:=BBCBB?BBABADE?B?:;;6:@@=:::CABBBBBBFBB:::CBAB@??AAC@BB>>B@578?B8636>?=
@ATNG8:04943:05544
GATGGTAGCTCTGCTCTGACTCTCTTACTCATTCGTTTCGGAAGAGACAGGTACGTTAATAGTTAATAGCGTACTTCTTTTTCTTGCTTTCGTGGTATTCTTGCTAGTTACACTAGCCATCCTTACTGCGCTTCGATTGTGTGCGTACTGCTGCAATATTGTTAACGTGAGTCTTGTAAAACCTTCTTTTTACGTTTACTCTCGTGTTAAAAATCTGAATTCTTCTAGAGTTCCTGATCTTCTGGTGAGATATGCATGATGCTACCATCGTTCGGTCAGAGTCT
+
A<BC@BBCC@<;?@A@BBBBCCFCCADBBBBB?@@@A<BB?BADBCCDEE@CHHCB@B?BBCC?CABBCCBCB@@=@@@AA2<A<ACCD?CCCCFCFC@CB=@@@AAB=AAAABBBD@BBB>@>BB;;;BBB?CBCC@CCDCCBBBBAA@CCA@@<@A@=AA>A@CCDBBCFCB?B<;;;.;>A=;;;;;*;FCDD>BDFDDDB@??5;;;;*;?>>@=@?CC@CBB@AACDD@BBEDCC?A?B?BBBCBBBBBBA@A@BBBBBB?AC::;>@@?BCABBBBBB
@ATNG8:04907:05616
GATGGTAGCGCACACATAGATACAGTACTCATTCGTTTCGGAAGAGACAGGTACGTTAATAGTTAATAGCGTACTTCTTTTTCTTGCTTTCGTGGTATTCTTGCTAGTTACACTAGCCATCCTTACTGCGCTTCGATTGTGTGCGTACTGCTGCAATATTGTTAACGTGAGTCTTGTAAAACCTTCTTTTTACGTTTACTCTCGTGTTAAAAATCTGAATTCTTCTAGAGTTCCTGATCTTCTGGGTCTCTCTCTCACGCACTACCATCGTTCGGTCAGAGTCT
+
55@C9;@;;ADCDDDCBCBBACGDCCCCCDED@?@?E=AB@C?BBDBB?C<CCCDG?A?ACDC@CAC;9=DCCEF?BBAAA0@@=ACDC?ABBC@BBA?BB5;;;AAB?BBBBBBAC@C;;7;>BCBBBAAA@CDBB@BCCCCCBBCBBBC:;;C=A;;6;A>A?BBDBBABBD=;;FLF;F=A<@BAAB,ABAAB>ACEEDEC<;;5;;;;*;BBBB>B?BB@BCBCC;;8<>BCEDDD?A;;;0;BCCBBBDDCA@A;;;BBB>BCCBB?@@>@BABBBBBB
@ATNG8:04911:05580
TATGGGTAGCACACGAGATCTCATCGTACTCATTCGTTTCGGAAGAGACAGGTACGTTAATAGTTAATAGCGTACTTCTTTTTCTTGCTTTCGTGGTATTCTTGCTAGTTACACTAGCCATCCTTACTGCGCTTCGATTGTGTGCGTACTGCTGCAATATTGTTAACGTGAGTCTTGTAAAACCTTCTTTTTACGTTTACTCTCGTGTTAAAAATCTGAATTCTTCTAGAGTTCCTGATCTTCTGGGCAGACTCTCACACGCCTACCATCGTTCGGTCAGAGTCT
+
:?;;;,94438<:4555@?@>::>;9:>=?A::25599)55.549555<;;5;==<<9<;>>>>:C;BB???A@@>:??>??1;>6<799(93955:994993595@@=9BBBBBABB9>??6949A@@999B?B????C999?BA;:9BBA??9969AA;@@<?<@AA>>9@9925@@@A7@=@:>>>>>(95995,555/:97///)////$/;<5526:=>;@>>BA9969<A@<5550449<3;;===>>>954:955.5:<.5554575516=>>>>=<;
@ATNG8:04912:05574
GATGGTAGCGAGCGAGTGTGTATACCAGAAGATCAGGAACTCTAGAAGAATTCAGATTTTTAACACGAGAGTAAACGTAAAAAGAAGGTTTTACAAGACTCACGTTAACAATATTGCAGCAGTACGCACACAATCGAAGCGCAGTAAGGATGGCTAGTGTAACTAGCAAGAATACCACGAAAGCAAGAAAAAGAAGTACGCTATTAACTATTAACGTACCTGTCTCTTCCGAAACGAATGAGTACGTGTGCGACGCTCGTCCTACCATCGTTCGGTCAGAGTCT
+
BCBC655:5;5>@@ABAA@CCCAABAGCGABBBC@@=@?BAAAACA>AB>A>ABCBBCBC5B?CCCCCGCCBBB<ABAAAAA2AD@B5;::&9@<7<CCBBBBBB@C@CC@CBB?CCCCAAACBDCBBBBBE@EDCC<@@DCCCBB?CACBB?BEECCAAA@CCCDCC?CC?BBB@BBBA@<A?>9>A@??3<><>BBBDBBBB@B?AAAA>@>@?ABB?AAABBBB@C?BBB<BCC@BCCBBCCCBAAAACAABC???@@<@AA<@B@;@=@A?BBCHEBBBC
@ATNG8:04920:05596
GATGGTAGCGAGCGAGTGTGTATACCAGAAGATCAGGAACTCTAGAAGAATTCAGATTTTTAACACGAGAGTAAACGTAAAAAGAAGGTTTTACAAGACTCGTTAACAATATTGCAGCAGTACGCACACAATCGAAGCGCAGTAAGGATGGCTAGTGTAACTAGCAAGAATACCACGAAAGCAAGAAAAAGAAGTACGCTATTAACTATTAACGTACCTGTCTCTTCCGAAACGAATGAGTACCTCTCAGACGCTCGTCCTACCATCGTTCGGTCAGAGTCT
+
BALD@DBCCCCA?@BCCCDDDB@CCAECC?CCCCBA>B@CCCABAB?BB>B>BBCBBBBB5B?CCHCBBCCCCC=A?:9999*9G=C:@@@9@CGACCCCDDD@C@@@>ADD@GCC@??CCCCCBBBBAA@BBBC@CBCAACDD@B?AAB?BCA@A@BB?CBABCC?@@>ABC<ABAAA8A??;>CCCC3??>@BCBBCBA>:>7>DAA;?<@A==?=AA??>>>:>:>CK9>AB?BCCD;;:@BBBBBBCB>>?CCBB?BBB?BBBBB?BB?BBBBBBBBB
@ATNG8:04924:05574
GATGGTAGGCACTGCGCACACATCCCAGAAGATCAGGAACTCTAGAAGAATTCAGATTTTTAACACGAGAGTAAACGTAAAAAGAAGGTTTTACAAGACTCACGTTAACAATATTGCAGCAGTACGCACACAATCGAAGCGCAGTAAGGATGGCTAGTGTAACTAGCAAGAATACCACGAAAGCAAGAAAAAGAAGTACGCTATTAACTATTAACGTACCTGTCTCTTCCGAAACGAATGAGTACACATCGTCGTGTCGTGCTACCATCGTTCGGTCAGAGTCT
+
>;AA=A@@=@B@@ABCCBCBBC::99<BCADCCDBB@B@CDDDCCB?BC@C?CCCCCCCC5C?CCBCFBAA:99.9>9:;;;.;B>C=AAA7AFCBDBCBBBDCC?B?AB?CDC?C@@?CCCCCCCCC@@?C@BBBC>AACCBBAA>B@CAA>AFDCCBBC?BBBAAB?CC@BBB>ABCFD>AAA@BBDDD3BB?==>?GB@>><>=C===;?867:@@<@A?@@AD?B????8?AA=ABBBBBBBCCBB??BAAA??????ABB?BCCBB@BB?>>>CBBBBB
@ATNG8:04933:05597
GATGGTAGTACATGATAGACGACACCAGAAGATCAGGAACTCTAGAAGAATTCAGATTTTTAACACGAGAGTAAACGTAAAAGAAGGTTTTACAAGACTCACGTTAACAATATTGCAGCAGTACGCACACAATCGAAGCGCAGTAAGGATGGCTAGTGTAACTAGCAAGAATACCACGAAAGCAAGAAAAAGAAGTACGCTATTAACTATTAACGTACCTGTCTCTTCCGAAACGAATGAGTACGATGAGAGAGCTCTCTCACCATCGTTCGGTCAGAGTCT
+
:5;D@CCBBBDCBBBCCCCC9;;BC@CBD@DCCCCC@CACBCCB;:79B?B?CBB;;;;;*;=CBBBCDGDBBC9AB;;;;.4@8B.9;;*;@B>BCBDGDDDD?C?BC?BBB@BCCCCCCBBDBCCBBBC@CCCCBCBBCCCCC@C@CAA?AECCCCCC@BBBBCC?CC@BBB999DDD>ABB@@@?@@2?A?B>?>FCC@B?B?BBBD?D?A>BCB@BBBABBC@B@BBD>DCC?C@AACBBBCA@@BBBBCCAAAACABB?B===A=@B>ABCBBBBAA
@ATNG8:04939:05612
GATGGTAGCTCTGCTCTGACTCTCGTACTCATTCGTTTCGGAAGAGACAGGTACGTTTAATAGTTAATAGCGTACTTCTTTTTCTTTGCTTTCGTGGTATTCTTGCTAGTTACACTAGCCATCCTTACTGCGCTTCGATTGTGTGCGTACTGCTGCAATATTGTTAACGTGAGTCTTGTAAAAACCTTCTTTTTACGTTTACTCTCGTGTTAAAATCTGAATTCTTCTAGAGTTCCTGATCTTCTGGCGCGTATGTATGTCGCCTACCATCGTTCGGTCAGAGTCT
+
::AB?BA@@@;AABCDCCCCCACABABB@@@B=AAAA<AB?B?AB=BACC?@A@::9)9=@<=B@CA;;9=9955:.54999(444/5:;@6;;;=7:59.59;::944;5>@@BCBCB?BBB@C=B@@@AAAB?BCBB?BA@:;9AC???BBCAAA><;;5;?9?9@BB@AACDC;@95999$95@299@@@(9:B@B8<9>///70//)///&//455.439<.45;:<<<0525::;<@8@9979CC;;:ABBCCDBBBB@BBB@@@?@B?BB>AACB;;;AB
@ATNG8:04944:05605
GATGGTAGTACATGATAGACGACACCAGAAGATCAAGGAACTCTAGAAGAATTACAGATTTTTTAACACGAGAGTAAACGTAAAAAGAAGGTTTTACAAGACTCACGTTAACAATATTGCAGCAGTACGCACACAATCGAAGCGCAGTAAGGATGGCTAGTGTAACTAGCAAGAATACCACGAAAGCAAGAAAAAAGAAGTACGCTATTAACTATTAACGTACCTGTCTCTTCCGAAACGAATGAGTACCTCTCAGACGCTCGTCCTACCATCGTTCGGTCAGAGTCT
+
88886;;C@@;65;:=665><:>::.555./77//)/2729<<<<;=67817)//9:<=?>>>%505:888444;<?9>>?A@@@0:;69?CCC2?>>:<<<=A>>?B?B?AA=????AAACEBBBBCCCCBBCCADBBB>B@??ABBB?B@C::;;CBBCBBA@BBCBBB?BC?BBB9::CDC>BAA=@BBBBB(@?=:937=<AAB@=>::>@;@=<<BBB@CCA@@CB<@=@BB<BBB?BCCBBCC=????????AA?>?AA>ABB?BA=>A?AA?AABBBBBAA
@ATNG8:04946:05591
GATGGTAGTGTGTCTCTGAGAGTAGTACTCATTCGTTTCGGAAGAGACAGGTACGTTAATAGTTAATAGCGTACTTCTTTTTCTTGCTTTCGTGGTATTCTTGCTAGTTACACTAGCCATCCTTACTGCGCTTCGATTGTGTGCGTACTGCTGCAATATTGTTAACGTGAGTCTTGTAAAACCTTCTTTTTACGTTTACTCTCGTGTTAAAAATCTGAATTCTTCTAGAGTTCCTGATCTTCTGGATAGCGACGCGATATACTACCATCGTTCGGTCAGAGTCT
+
444;7<ABBB;;6@>;;65556556<959@@@9?=?>9@A@C@CE@@A;;:;CCDDADBCCCC?A?AEFD<;<DC?:;;;;*;A>CABB>BCCC?ACC?BB?;;;BAB=AAA@BBBF@CBCADADCCCC;;;?CCCD@CGCCCCCBBBBBCBBBC@CCC>@A?B?BBBBBCCBC@BCDJJ;B?B?BAABB.;;BBB;AA;<;CCBBB>BBBB2BBBBB@BACCACEDB@@C>B>ACBFFF@C@A?ABCCCDCBCBCCBBBBDCCC@BBBCD@BB@CCBBBBC@?
@ATNG8:04898:05630
GATGGTAGCGCATATCAGCGCAGCCCAGAAGATCAGGAACTCTAGAAGAATTCAGATTTTTAACACGAGAGTAAACGTAAAAAGAAGGTTTTACAAGACTCACGTTAACAATATTGCAGCAGTACGCACTCAATCGAAGCGCAGTAAGGATGGCTAGTGTAACTAGCAAGAATACCACGAAAGCAAGAAAAAGAAGTACGCTATTAACTATTAACGTACCTGTCTCTTCCGAAACGAATGAGTACGTGTGCGACGTGTCTCCTACCATCTTTCGGTCAGAGTCT
+
BCCB?B;65=CCCCCCCCCCDBBBC=CCC?CCCCBB?B@CDCBCCC?CC@C?CBDBBBBA2A?BCCCCCCCCCB9@@:::::*:A>B<@@@9ACGAFBBCCCCBB<A???=?BB@BBCDDDDCAAABBBCEDACBCC?@@@?ABBB@CACBB@BCBCCCBA?BBBCCB?BB?BAB>AABBC=BAA<89888(9??BBBBCCBCB<?<?B@@4959ACGDGKC;;;BB?A?BAA<AAC@@@ABBCBBBBBBBBBBBABBBBC=@BB@C898@9;;6??BC@@?@@
@ATNG8:04907:05665
GATGGTAGGCGACATACATACGCGCCATAAGATCAGGACTCTAGAAGAATTCAGATTTTTAACACGAGAGTAAACGTAAAAAGAAGGTTTTACAAGACTCACGTTAACAATATTGCAGCAGTACGCACACAATCGAAGCGCAGTAAGGATGGCTAGTGTAACTAGCAAGAATACCACGAAAGCAAGAAAAAGAAGTACGCTATTAACTATTACGTACCTGTCTCTTCCGAAACGAATGAGTACAGAGAGTACGATATGTCTACCATCGTTCGGTCAGAGTCT
+
?<AC@BBE@E@A@CCDCCCCCA@??<@@F@ABBCCB@CCCDCCBC@AA>A?@?A@@@@@0@?CCCCDBBBCCC>BA99999'9>9@4;;;.;EEAGAABFDE;:;;@CC@CCC@DCBBBBBBCCCBBBDDE@CCCC@BCBABCAA=B?B@@=@BBBBCCB@CBCCBB?BB@CCD::9BBA;???;99999.9A?CCBBBBBAB>A>ACCB=ABBCBB@CBBBBCC@C@CCD>BAA=???@BBBDBBAA@CBBBBBBBC@A@BB=@@CBB>>:7>ABB???BA
@ATNG8:04911:05637
GATGGTAGTAGTACACTAGTCATACCAGAAGATCAGGAACTCTAGAAGAATTCAGATTTTTAACACGAGAGTAAACGTAAAAAGAAGGTTTTACAAGACTCACGTTAACTATATTGCAGCAGTACGCACACAATCGAAGCGCAGTAAGGATGGCTAGTGTAACTAGCAAGAATACCACGAAAGCAAGAAAAAGAAGTACGCTATTAACTATTAACGTACCTGTCTCTTCCGAAACGAATGAGTACACATCGTCGTGTCGTGCTACCATCGTTCTGTCAGAGTCT
+
8;;B9ACCCC@@BECCCCDDD@ABB@CCC?CCCB@@<@?BBCCCCC@CC@D@CCB>@@@@0@?BBCBCBAB;:947<>ABBB5CD@B7;;;7<EJACCCCCCD@?<@?BCCCCC=BACCDCB@@@BBB@BBB>BBBB<@@BBBBBC>B>B@@=@BBBBBCA<AAAABA;>>:>??<@>>>A8===8=@AAA/>=8=878??C@@;@<????7;7;?BBA?AC@@?AA>A@BBC>CAA>ABBBBCCCCAAABBBBBBBBBBAAABB@CBBBB@BBBBBBBBBAAA
@ATNG8:04918:05627
GATGGTAGAGAGACTGTAGCGCACCCAGAAGATCAGGAACTCTAGAAGAATTCAGATTTTTAACACGATAGTAAACGTAAAAAGAAGGTTTTACAAGACTCACGTTAACAATATTGCAGCAGTACGCACACAATCGAAGCGCAGTAAGGATGGCTAGTGTAACTAGCAAGAATACCACGAAAGCAAGAAAAAAGAAGTACGCTATTAACTATTAACGTACCTGTCTCTTCCGAAACGAATGAGTACGATGAGATCTCGTGTGCTACCATCGTTCGGTCAGAGTCT
+
@??B?BEDB@ABCCCBBBDCCCBBA<BBB@C@@@CC@B?BDCCCAA=@A<?=?BBBBBBB3B@BCBBAA>?898*8>:;;;;'9<992555&5<<;=BBCDDDDC@B@CC@BBC?BBBACCCEBBBCCBBAC?CCBB?BBBACBA@>BACBB?BCBBACCC?AABBBB@BB??>?=@@???8;==999::9:%9@<@888>>BBB7;8:A?>4;6;=ACC?BABAABA>A=???:?BEABBABBBBCCCCCCC><::9:::>>>DD=A@@;:7::<BA???C;;:
@ATNG8:04919:05653
GATGGTAGCGCACACATAGATACAGTACTCATTCGTTTCGGAAGAGACAGGTACGTAATAGTTAATAGCGTACTTCTTTTCTTGCTTTCGTGGTATTCTTGCTAGTTACACTAGCCATCCTTACTGCGCTTCGATTGTGTGCGTACTGCTGCAATATTGTTAACGTGAGTCTTGTAAAACCTTCTTTTTACGTTTACTCTCGTGTTAAAAATCTGAATTCTTCTAGAGTTCCTGATCTTCTGGCTCTCGTAGACAGATACTACCATCGTTCGGTCAGAGTCT
+
344:7<<<?666>>==666=>><;;;;;;5669==>A7>?2626<<<><<4------(-5577?8;;;A@@BA@=;;<<.44.4444)49:<5;;>7;;4555:5516;>;;;==9<<?:=:AAA@;;;>;>@@@000@@>AABBAAA>>>>?7;:;:;;7<9==>=;;;:<755555&5.5.55555$5999>466@?<<<555.5555$/:///)/)//49555==;5:39984456<<<8==;;;=;;;;>>@@9=4954.5;<:<7:;7;;=?=<;:>
@ATNG8:04924:05652
GATGGTAGCGCACACATAGATACAGTACTCATTCGTTTCGGAAGAGACAGGTACGTTAATAGTTAATAGCGTACTTCTTTTTCTTGCTTTCGTGGTATTCTTGCTAGTTACACTAGCCATCCTTACTGCGCTTCGATTGTGTGCGTACTGCTGCAATATTGTTAACGTGAGTCTTGTAAAACCTTCTTTTTACGTTTACTCTCGTGTTAAAAATCTGAATTCTTCTAGAGTTCCTGATCTTCTGGGATGTGTGCGCAGTGCCTACCATCGTTCGGTCAGAGTCT
+
0//:6;///;<CCCDCCABBCCABCDBBCB@@?@CCM?CC?B?BDDCCBC@CCDDD@C@CCBB?C?AACCBCBCC@BBBBB5BB@BCED=CCCC@CCCACD=AA@ABB>CCCCBBBB>BCD@D@FDCC9:9B?BCCC@CCCBBBBCDCBBCBBBB=BBB@CCAD@DBBBFCBBBADAABB9B?B<AACCC2CBBBB=AACCCCCC;;;;IMM5ICCDC@C@CC@CCEBBBB@B@BBBDCB@B@@@9A000>AACCCCCCCD@DDC@BBBCGAGCACBBBCDC::
@ATNG8:04926:05635
GATGGTAGCGCGACGAGCGTAGACCCAGAAGATCAGGAACTCTAGAAGAATTCAGATTTTTAACACGAGAGTAAACGTAAAAAGAAGGTTTTACAAGACTCACGTTAACAATATTGCAGCAGTACGCACACAATCGAAGCGCAGTAAGGATGGCTAGTGTAACTAGCAAGAATACCACGAAAGCAAGAAAAAAGAAGTACGCTATTAACTATTAACGTACCTGTCTCTTCCGAACGAATGAGTACCTCTCAGACGCTCGTCCTACCATCGTTCGGTCAGAGTCT
+
444<59::00///;:=<=696<<9;1;00+///:<<9=:=CCCB@@;981328=:;;;;;)848:343>=:88818:<=BBB1@A>B4;;;*9><<BAAABBAAA5;5;;4:?@:??CCFBAAABBBCCCCD>CAAA=@????>>>9=;@9505>>:ABBB>BB@A<B7A@0338,33337)777/777777#7;632298666505357./(/.//0<:8=?<;@BB=A>=>;=B@8FB787BB@BBBB==9:79777;:277;8<8::@1779?;<:::0//
@ATNG8:04927:05648
GATGGTAGTAGTACACTAGTCATACCAGAAGATCAGGAACTCTAGAAGAATTCAGATTTTTAACACGAGAGTAAACGTAAAAAGAAGGTTTTACAAGACTCACGTTAACAATATTGCAGCAGTACGCACACAATCGAAGCGCAGTAAGGATGGCTAGTGTAACTAGCAAGAATACCACGAAAGCAAGAAAAAAGAAGTACGCTATTAACTATTAACGTACCTGTCTCTTCCGAAACGAATGAGTACTGTATCTATGTGTGCGACGTGTCTCCTACCATCGTTCGGTCAGAGTCT
+
::4424:88???;:@CBB@@9=9:;5>==:>BCC;;7;7;<BCCCC@DD?B>AA@????@,?;?@@:;9BB???8=<@?>>>,9B;@9BDD9BBC@CCCBBECA@=@?BB?BCC=@@B@AACDCBFCBCCDD@B?@?<??BBBBBB?C?B;;8;AAABCBB@BBC@?@=???BB@;>=CCC>BBB>BCDCCC)BB?987>>@?>><A:====:=:=@DBC?BBBBBBA=@:??@8???:??ABABBB???B???990=0//59333=;98838662755:<9=;:<<3779887
@ATNG8:04930:05622
GATGGTAGATACTCGCTGATACACCCAGAAGATCAGGAACTCTAGAAGAATTCAGATTTTTAACACGAGAGTAACGTAAAAGAATGGTTTTACAAGTACTCACGTTTAACAATATTGCAGCAGTACGCACACAATCGAAGCGCAGTAAGGATGGCTAGTGTAACTAGCAAGAATACCACGAAAGCAAGAAAAAAAGAAGTTACGCTATTAACTATTAACGATACCTGTCTCTTCCGAAACGATGAGTACATAGATATACGTATAGCTACCATCGTTCGGGTCAGAGTCT
+
::;;@??@?>::::;>@@;9;9::;)9@>159@@>@;@;;:9555<8;;8<7;==89:9:)95;7888896//(////99+::.545999&//94//////7;;;;4;9@?:@;;59==9:997/000/9/0/,99@?:??<@@CCC?C=@;;9;BBBBAAB=@??AAA=AB=::9<=<???8;<<98999999#8>8<?199<;>;?89675796;6555852+2555529383222'255556222777:>>88::;:B@@@B8888189:::4777(/865/....
@ATNG8:04937:05660
GATGTAGTATAATCGCGTCGCTATCCAGAAGATGCAGGAACTCTAGAAGAATTCAGATTTTTAACACGAGAGTAAACGTAAAAAGAAGGTTTTACAAGACTCACGTTAACAATATTGCAGCAGTACGCACACAATCGAAGCGCAGTAAGGATGGCTAGTGTAACTAGCAAGAATACCACGAAAAGCAAGAAAAAAAGAAGTTACGCTATTTAAACGTATTAACGTACCTGTCTCTTCCGAAACGAATGAGTACTATAGACTATCTGAGACTACCATCTTCGGTCAGAGTCT
+
45:88:://--(----////55<55.5::54445555.5.5;<99;<1558=799944444$4.4;877/////;277;@?>=*:949.559&95525A956<:995;8<<8=5504<<:555555999544:.4///)////:::=8;7///177///99<7;::333,3338994333333&333,3333333"39477,32222229'22'22225383226>>9:::555;5:53//*/9:0/////8333378;5556::99989///*///93/3,387773333
@ATNG8:04941:05631
GATGGTAGTACATGATAGACGACACCAGAAGATCAGGAACTCTAGAAGAATTCAGATTTTTAACACGAGAGTAAACGTAAAAAGAAGGTTTTACAAGACTCACGTTAACAATATTGCAGCAGTACGCACACAATCGAAGCGCAGTAAGGATGGCTAGTGTAACTAGCAAGAATACCACGAAAGCAAGAAAAAGAAGTACGCTATTAACTATTAACGTACCTGTCTCTTCCGAAACGAATGAGTACGATGAGAGAGCTCTCTCTACCATCGTTCGGTCAGAGTCT
+
@AAB?BDCCCCAAACCEECC9::CB@DDC?CCCC999:@CBBBBBC@CD>@>?BB@@@@@0B?CCFCCCDDCCC=AB99:::*:C;@8@@@7@CFAFCCCCCBBA=A>AB?BCC@CCCBBACCCCCBBBBBD@EBBB?CBBBCCCC?C@CAA?ADDDDCBB?CCDCAA?AC@BBA?ABBBD=?>@>ACEDD2BB?B@AADDBAA>A@BABB>?<?CCDJ@DBCBBBB?C@CCC>BBB@C???CCBBB@@@CCBBBCBBBB@@?@B>BBB@B@BB?BBBBBCBBB
@ATNG8:04941:05645
GATGGTAGCACACGAGATCTCATCGTACTCATTCGTTTCGGAAGAGACAGGTACGTTAATAGTTAATAGCGTACTTCTTTTTCTTGCTTTCGTGGTATTCTTGCTAGTTACACTAGCCATCCTTACTGCGCTTCGATTGTGTGCGTACTGCTGCAATATTGTTAACGTGATTCTTGTAAAACCTTCTTTTTACGTTTACTCTCGTGTTAAAAATCTGAATTCTTCTAGAGTTCCTGATCTTTCTGGGTCTACGCTCGTCGCGCTACCATCGTTCGGTCAGAGTCT
+
@?AB@CCABCCB@@ABBBBBCCCDCA@@BB;;:;CBC>CC@EADDCCCEC?BBCDF@D>BCCC@B?BCCDCBCCC@@@???1=@;AABA=BBBC@CCB>@?<??@BBB>BABBBBBC<@>A>A?CB>AAB@A;?===8<=@>>>@>>===>>>:;5;;;:?A;>;>>>C??<?A8;::9:.:9>:>>??>/>?ADE7=>@@AA?;;;7;BBB.<;@>>:><?>9==;:9AA<@;@@?B;;;3;>>>3;;>???;;;===?@=;;;A=?????<?>;>>>>A???@
@ATNG8:04941:05654
GATGGTAGAGAGACTGTAGCGCACCCAGAAGATCAGGAACTCTAGAAGAATTCAGATTTTTAACACGAGAGTAAACGTAAAAAGAAGGTTTTACAAGACTCACGTTAACAATATTGCAGCAGTACGCACACAATCGAAGCGCAGTAAGGATGGCTAGTGTAACTAGCAAGAATACCACGAAAGCAAGAAAAAGAAGTACGCTATTAACTATTAACGTACCTGTCTCTTCCGAAACGAATGAGTACTATGTAGAGCTCTATACTACCATCGTTCGGTCAGAGTCT
+
@@@D@DCCC@@BAABBBCCCCCCCC>CCC@CBBCCC@C@CCCCBBB?BC?C?BBBCBBBB3C@CBBCBBBCCCB;BBCCCCC5BB@B@DCC<CCC>CCCCCCB??<@?BB@BCD@CCCCCCCCBBDBAABBC@AAAD?BBBBBBBC>B?B@@=@CCCECAA>ACCBBA?BD@>>?999CCC=@??;?AAAB3BB?B??;BA@@@=@:==?@6;7;?BBD@BB@?@@A<?<?EE>CCC?BBBCCDCCBBBBB>>>????>>>@@??<?@A>>:>?8<<<==?:::
@ATNG8:04942:05665
GATGGTAGCTCGCTGATGATATCTCCAGAAGATCAGGAACTCTAGAAGAATTCAGATTTTTAATACGAGAGTAAACGTAAAAAGAAGGTTTTACAAGACTCACGTTAACAATATTGCAGCAGTACGCACACAATCGAAGCGCAGTAAGGATGGCTAGTGTAACTAGCAAGAATACCACGAAAGCAAGAAAAAAGAAGTACGCTATTAACTATTAACGTACCTGTCTCTTCCGAAACGAATGAGTACACACTCTCATATGACACTACCATCGTTCGGTCAGAGTCT
+
>:@A?BCBBA<BC?@@@@@ABBBBB>BBCACBCCA@=@>BBDCBCF@CC?A?ABBBCBBB3B@CCCBBAAA?>>8<?>@@AA0AC@B@CED<DCCACCECCBCDD@C@CC?BBD@CDBBBBFCCCCCCDCBB?AABB@BBCABB::6;>@@@=@ACBCCAB>ABBBBE?AA:??>8<<<<?8<>>;::::::%9>;>?=?=8@==:>;>=AD7>:=BDCC@CCCCCBB?B=@AD?CBB?BBBBBBBAAAAADCBAA@@C;::BBBC@BAB??>@B=A??>BBBBB
@ATNG8:04947:05650
GATGGTAGTAGTACACTAGTCATACCAGAAGATCAGGAACTCTAGAAGAATTCAGATTTTTAACACGAGAGTAAACGTAAAAAGAAGGTTTTACAAGACTCACGTTAACAATATTGCAGCAGTACGCACACAATCGAAGCGCAGTAAGGATGGCTAGTGTAACTAGCAAGAATACCACGAAAGCAAGAAAAAGAAGTACGCTATTAACTATTAACGTACCTGTCTCTTCCGAAACGAATGAGTACACACTCTCATATGACACTACCATCGTTCGGTCAGAGTCT
+
8::B?CBBCCC?@;<<<@996?;;B?BBB?BDBBBB@B?AABBBA@<@C=@=@AA@AAA@0A>@@@CABBA;:9/99;ADGG1BB?B=BBB9BCIBDAAACCBBB8;9;D?BBCAAAAEHBCDAAACBAA@@>@BBC?BAAABBBC?C@CAA?AAAA@A@?=?@CC??<?A?99:4:>>>@;????BEECB3CB@B::;?BA@@7:5;@>>;>;??CAA>ABBBABA>A>BCC>BAA=AAABBB???BBBBBBB@==A999CBBE=??BCC@BB?CCBCBBBBA
@ATNG8:04900:05671
GATGGTAGTAGTACACTAGTCATACCAGAAGATCAGGAACTCTAGAAGAATTCAGATTTTTAACACGAGAGTAAACGTAAAAAGAAGGTTTTACAAGACTCACGTTAACAATATTGCAGCAGTACGCACACAATCGAAGCGCAGTAAGGATGGCTAGTGTAACTAGCAAGAATACCACGAAAGCAAGAAAAAGAAGTACGCTATTAACTATTAACGTACCTGTCTCTTCCGAAACGAATGATTACACATCGTCGTGTCGTGCTACCATCGTTCGGTCAGAGTCT
+
>:@C@CBBBC::6ACCCCCBCABCB?BBB@BCBBBB=@<ABCCBAA?@C?C@DCCCCCCC5B?BBCCCCCC@??<?BCCGEE5A@?B@FLF;DDC@CCCCDDDAA>A@CC@BBA>ACCBCCCCCCCCCBBBA@DBBB?AABBAA@A>A@CBB?BCCCCBBB?BCACCC@BB>999499=>>8?A@>ABBBB3BC?C:;;BFAAA<>:==CC7;7;?DBA?BA??@?@;?:?AA<BBB?CCCC?BBBDBBBBBBBCCBBB????>>:>:::?;>><>CBBBAABB
@ATNG8:04900:05707
GATGGTAGCGAGCGAGTGTGTATACCAGAAGATCAGGAACTCTAGAAGAATTCAGATTTTAACACGAGAGTAAACGTAAAAAGAAGGTTTTACAAGACTCACGTTAACAATATTGCAGCAGTACGCACACAATCGAAGCGCAGTAAGGATGGCTAGTGTAACTAGCAAGAATACCACGAAAGCAAGAAAAAAGAAGTACGCTATTAAACTATTAACGTACCTGTCTCTTGAAACGAATGAGTACGATGAGAGAGCTCTCTCTACCATCGTTCGGTCAGAGTCT
+
555>9>=====>>;;<666>>B9996;AB=BBAA;;498ABBBBCB?BC?C?A?@;;::*5.59B?C@DC@AA8@@<;;;;$:;.5.555&5<<5:666;?==;4:5::3>>>5;?@@AC@A@DBB@BAAA>ACBC@CBB@@@;;5;<@;9.95599@?A=A@?@BA@;;68==:=:866(//9(//////#/83//3777333,33(337718288=;;155<<<<<:>>>7===9669AAAAB@:::A@>;;000000=.00:00/==:7827>834:93/
@ATNG8:04905:05670
GATGGTAGAGTATCATGTGTATCTCCAGAAGATCAGGAACTCTAGAAGAATTCAGATTTTTAACACGAGAGTAAACGTAAAAAGAAGGTTTTACAAGACTCACGTTAACAATATTGCAGCAGTACGCACACAATCGAAGCGCAGTAAGGATGGCTAGTGTAACTAGCAAGTAATACCACGAAAGCAAGAAAAAAGAAGTACGCTATTAACTATTAACGTACCTGTCTCTTCCGAAACGAATGAGTACACACTCTCATATGACACTACCATCGTTCGGTCAGAGTCT
+
745<:<BDEB@:@>>;559;<<ABB@;:;=:99::@:>;:<595<<755.5.4;;49949'54596<ADIA==<3///////$/-(-09;;&///)/;97:==54.4344.4:<499<<?>:>B996;;>9:4:B;:469BBCB::5:99997;<<665=@7<<<:666///16//)/3377.3334333333#33,333;;:988683335949477>:;4995595=:>9B>>6;;<7;;;;?>?=:>///866//////4:<;;7;998:3993444444433
@ATNG8:04912:05685
GATGGTAGCTCGCTGATGATATCTCCAGAAGATCAGGAACTCTAAAAGAATTCAGATTTTTAACACGAGAGTAAACGTAAAAGAAGGTTTTACAAGACTCACTTAACAATATTGCAGCAGTACGCACACAATCGAAGCGCAGTAAGGATGGCTAGTGTAACTAGCAAGAATACCACGAAAGCAAGAAAAAGAAGTACGCTATTAACTATTAACGTACCTGTCTCTTCCGAAACGAATGAGTACGTGTGACGTAGTGAGCTACCATCGTTCGGTCAGAGTCT
+
444;9>CCCCCB>BCBBBBAB;9;C>CAC??CCFDDAD@@@@@@@@38<.4.4:;33333$343344;;;<;;?6>@988927A?C>DCC:@???:99>;>:@8>;;=/83;,33878888:>77;=;;7/5555/55@=====4:157817:97569>9;99>@?;@B?ABB?BD@BB:AA<8@B>>>+@@7;;;::=><?;@79:CC?C?@@???;@BA:::@4:49A@8>;;4:B@@AAA@@;;:??AB??@@:99BBBADBBBF?CCAGIBBBB;;;
@ATNG8:04913:05718
GATGGTAGTGTGTCTCTGAGAGTAGTACTCATTCGTTTCGGAAGAGACAGGTACGTTAATAGTTAATAGCGTACTTCTTTTTCTTGCTTTCGTGGTATTCTTGCTAGTTACACTAGCCATCCTTACTGCGCTTCGATTGTGTGCGTACTGCTGCAATATTGTTAACGTGAGTCTTGTAAAACCTTCTTTTTACGTTTACTCTCGTGTTAAAAATCTGAATTCTTCTAGAGTTCCTGATCTTCTGGGTGTATCAGCGAGTATCTACCATCGTTCGTTCAGAGTCT
+
:<<DABBBBBBCBB@;;BBECBCCCBBDBBBC?BBCC>CC?B?BBBCCBC@DFFBB?C@CDDD@B?CFCCCECCGABBB@@0B@<ABBE=BC@A?ADHAIC?AABECD>BBCCCCCC?BBC?C?CCCCBBAA<ABCC<AABBCCBBCCCCB@A@B?@AA@BB@D@BABBBCBBB@DCCCC<C@B;;;CCC5CBBDE>CBBCDEJBBB@IIIE3CCBCE@C@CC@DCBBCCC?B@CCCCCC?BBEF>BBBBBBCCCCCCDCCCBBBABBB;;7;BB?BBCCCBAA
@ATNG8:04916:05719
GATGGTAGTGTCATATGAGAGTGTGTACTCATTCGTTTCGGAAGAGACAGGTACGTTAATAGTTAATAGCGTACTTCTTTTTCTTGCTTTCGTGGTATTCTTGCTAGTTACACTAGCCATCCTTACTGCGCTTCGATTGTGTGCGTACTGCTGCAATATTGTTAACGTGAGTCTTGTAAAACCTTCTTTTTACGTTTACTCTCGTGTTAAAAATCTGAATTCTTCTAGAGTTCCTGATCTTCTGGAGATACACATGATACTCTACCATCGTTCGGTCAGAGTCT
+
44:=7;<?>?B;;@>BDBCCBBAHGCBB@=00)07:738>4=4?CCCBBB=B:666=B:=BBC?C@C99<BBBA>9>@=@=,00+/9:>3?;>A;@>A=@B>ABCLLM@C;;;CEEC?AAB?B?BBBBBCCD@CECC@CCCCCCBBBBBAA:;:;6;BB<A@@B@@AACCBCBCABBDEE;IAC@ABCCC1;;CCC=C@@ABB@;9:=BBBC0AAA:929;@B;@@CD??@<@;@@?@@@:>>@=@B@BBBAA@BB;;9999>BA?BA@@A?BB=??AA@@?@@
@ATNG8:04920:05711
GATGGTAGAGAGAGCTCTCTCATCGTACTCATTCTTCGGAAGAGACAGGTACGTTAATAGTTAATAGCGTACTTCTTTTTCTTGCTTTCGTGGTATTCTTGCTAGTTACACTAGCCATCCTTACTGCGCTTCGATTGTGTGCGTACTGCTGCAATATTGTTAACGTGAGTCTTGTAAAACCTTCTTTTTACGTTTACTCTCGTGTTAAAAATCTGAATTCTTCTAGAGTTCCTGATCTTCTGGTGAGATATGCATGATGCTACCATCGTTCGGTCAGAGTCT
+
:59C;CBBBC??ACDDDCCCCGDGEBBBBB@A=AA?AD@C@CCBBBCC?CCCBB?C@CCCC@CADCBCBLCDC?BCAAA+<@?BBDE>DAAA=BAA>AD?BBBBBB>A@BBCAAA?CBB?B@BAA>??@@?@AAD?BBC@???=>=B@>:::=8<==:8838<@BBCAA??@=@@@@@6@<@=>?>>>/>A@@@9@>>>@>><::4;>=>/>???A<A=BA:@@@@@@A<><>??A??<>>@;:::>>>>>AAAA??>=>@AB<@?@@B=;;7;BBBAA;;;
@ATNG8:04921:05686
GATGGTAGAGAGAGCTCTCTCATCGTACTCATTCGTTTCGGAAGAGACAGGTACGTTAATAGTTAATAGCGTACTTCTTTTTCTTGCTTTCGTGGTATTCTTGCTAGTTACACTAGCCATCCTTACTGCGCTTCGATTGTGTGCGTACTGCTGCAATATTGTTAACGTGAGTCTTGTAAAACCTTCTTTTTACGTTTACTCTCGTGTTAAAAATCTGAATTCTTCTAGAGTTCCTGATCTTCTGGTGCGTCTATCATGTACTACCATCGTTCGGTCAGAGTCT
+
@A@D@CBBBCBBBBB;:9DCCCCCDCBBBBBC@CCCC=CD@D@CCCCBBC@CCCBB?C@CCCC@C@BBBBBBBCC?ABCCC2:A>CBBB=AABA>A::59A99:8<;A>BBBBBAAC@>>;<?<?AA<==::7:AAA<?@?@@???AAA??>8896;:95:?;?<ABAA>>>AA:>>AAA6A;>8::999+:>@AC:A==>@@@@@?=ACDD/B::;A=A<??<ABAA;;;=@=???BAA:>>><>>?A:::@AAA>><<<>@A=AAAAA<AA:>>AAAAA=:
@ATNG8:04923:05707
GATGGTAGGCACTGCGCACACATCCCAGAAGATCAGGAACTCTAGAAGAATTCAGATTTTTAACACGAGAGTAAACGTAAAAAGAAGGTTTTACAAGACTCACGTTAACAATATTGCAGCAGTACGCACACAATCGAAGCGCAGTAAGGATGGCTAGTGTAACTAGCAAGAATACCACGAAAGCAAGAAAAAGAAGTTCGCTATTAACTATTAACGTACCTGTCTCTTCCGAAACGAATGAGTACTACTCTCAGAGACACACTACCATCGTTCGGTCAGAGTCT
+
A>HE?BBB?BBCAA;>C?@B@C:::8;BC@CBABAA?AACCCABAB@CLGD@CBBCCDDD3D?BBBBBBBC???9<=>@@@@0@@<A@EEE<HIC@CCCCCCCCC?A?AD@CAA?BBBBCCDDCBBBCB@@A@BCCDAAAAAABBB?C@C@@>@@CBBBCB?BBBCBA?BB@BAA=??BBD>BBB?BBBBB3BC?B?:==>>>E=B<A@@A=A<>>>>>=AC??>>=0808>=4>=>:>AAAAADAAAAAA=<@>===B>>>>>><>@@@@<;:7;AAA@@=>>
@ATNG8:04926:05695
GATGGTAGTGATACAGATCAGACACCAGAAGATCAGGAACTCTAGAAGAATTCAGATTTTTAACACGAGAGTAAACGTAAAAAGAAGGTTTTACAAGACTCACGTTAACAATATTGCAGCAGTACGCACACAATCGAAGCGCAGTAAGGATGGCTAGTGTAACTAGCAAGAATACCACGAAAGCAAGAAAAAGAAGTACGCTATTAACTATTAACGTACCTGTCTCTTCCGAAACGAATGAGTACTGCGTCTCACTCTCGCCTACCATCGTTCGGTCAGAGTCT
+
<<CC?CCCAAACCCCBBBBCDDHEDACCC@BBCC;9:;?BDCCCEE@>>=?<?@A:9:99'9;ABBABCDA987)7?9;;;<*<?<94999&5;;6=@AABCCA@?A@CC@CCC@CCCABBBBCDCCCCBBB@CCCC@BBBCCCCC@C@BBC@CCCCBBBD@CBBBBB?BA=@>?;?ABDB:9:C?CDCCA2CC?AAAACCAAA<?<>>AA<><>B@@@@BBBBAAA=A?BBC>CCC>??BBBBBABB?@@@AAABBBABB@???>A:99@=A@=ACC?@?BBB
@ATNG8:04927:05682
GATGGTAGATACTCGTGATCACCAGAAGATCAGGAACTCTAGAAGAATTCAGATTTTTAACACGAGAGTAAACGTAAAAAGAAGGTTTTACAAGACTCACGTTAACAATATTGCAGCAGTATGCACACAATCGAAGCGCAGTAAGGATGGCTAGTGTAACTAGCAAGAATACCACGAAAGCAAGAAAAAGAAGTACGCTATTAACTATTAACGTACCTGTCTCTTCCGAAACGAATGAGTACTGTATCTATGTGTGCGCTACCATCGTTCGGTCAGAGTCT
+
557:68<;;4::::<<:::7772///2//4<;;5;8<<>BBBC@;;8;?BB@A?EEE1B?BCA@@?;:;;;09895;==*;;:?:>@>1<<E<CCCBBB@;;5:;?>;?@C@BABBBCBC99:CBBBCC@CBBB@BBBBBCCC>B>A;;79;:>>>;;7>=;=9;4986=884889:;58887=<;;@.<<4<<A=B=555,5+2666399<=ABC?AB85598491888179;488=@BBBDAAABBB????:A?>>7778275555/5<6779/..../
@ATNG8:04931:05685
GATGGTAGTATCTGCACACTCTGTCCAGAAGATCAGGAACTCTAGAAGAATTCAGATTTTTAACACGAGAGTAAACGTAAAAAGAAGGTTTTACAAGACTCACGTTAACAATATTGCAGCAGTACGCACACAATCGAAGCGCAGTAAGGATGGCTAGTGTAACTAGCAAGAATACCACGAAAGCAAGAAAAAGAAGTACGCTATTAACTATTAACGTACCTGTCTCTTCCGAAACGAATGAGTACACATCGTCGTGTCGTGCTACCATCGTTCGGTCAGAGTCT
+
:5;C@CCCABBCDBBB@AADECDEEACCC@CCCBBB@B@BBCCCDC@BB?B@CCBBBAAA2A?BCBBBBCDBB?6>>9:99:*:B>C@CDD;DCEAECCCCCE@@?@@CC@CCD?BBBABBDCEBECCCD@@>@ECC?AACDDCAA>C@C??>?DBCCCCB?ACCCDD?AA=ACC@BBBDC>BAA>ABAAB3BC@BBABBCAAA:>;>AAA=A=AAABBACBBBCBC@C@BBB>BBB@BBBBCCBBACBBBBBCCCBBBBABC??:;>=00,0@<=@@B@@@??
@ATNG8:04931:05708
GATGGTAGGCGTGTGAGAGTCTGCCCAGAAGATCAGGAACTCTAGAAGAATTCAGATTTTTAACACGAGAGTAAACGTAAAAAGAAGGTTTTAACAAGACTCACGTTAACAATATTGCAGCAGTACGCACACAATCGAAGCGCAGTAAGGATGGCTAGTGTAACTAGCAAGAATACCACGAAGCAAGAAAAAGAAGTACGACTATTAACTATTAACGTACCTGTCTCTTCCGAAACGAATGAGCTAACGATGAGAGAGCTCTCTCTACCATCGTTCGGTCAGAGTCT
+
5<<>7>883444::;:AA=?99;:9/90/)/77A;<7;?BBBA@AA>A><A<00/??>>?0005A=544333//*/:::;;:'//(/0688&/(/6077888333>6?288652629:<=>????A?@?;:9:5:76859869<99>:>;A?D@B????@??:???@>?:??:?AA;=???9<?@;99999(9;89/-----45606267:;.5,56555397797775737CC7?@=6:99////(/869;?<<2222228876633....33.334.22555886
@ATNG8:04935:05701
GATGGTAGTCTCAGATAGTCTATAGTACTCATTCGTTTCGGAAGAGACAGGTACGTTAATAGTTAATAGCGTACTTCTTTTTCTTGCTTTCGTGGTATTCTTGCTAGTTACACTAGCCATCCTTACTGCGCTTCGATTGTGTGCGTACTGCTGCAATATTGTTAACGTGAGTCTTGTAAAACCTTCTTTTTACGTTTACTCTCGTGTTAAAAATCTGATTCTTCTAGAGTTCCTGATCTTCTGGACGACGCGCACTGACACTACCATCGTTCGGTCAGAGTCT
+
//8:5:594999555<BA;;;9555999@@;;4;9AB096:;:>A<AAAC?@@B@;7:8=:::37)////78;;<+//;::'8848<>>6>>=?9><<7<@5;999CC@A<;;==<A:>>:5:7<@ABBABC?;;;A=<;;=====999>99:886///69:5:6:565<<;99495555&5.5.55<==+=<555)599556655<7==<<*;-----05:6:<=><;;;>7::9:9:3845.59;;=?=<54495555:54439444;7:93995555;99
@ATNG8:04941:05686
GATGGTAGATACTCGCTGATACACCCAGAAGATCAGGAACTCTAGAAGAATTCAGATTTTTAACACGAGAGTAAACGTAAAAAGAAGGTTTTACAAGACTCACGTTAACAATATTGCAGCAGTACGCACACAATCGAAGCGCAGTAAGGATGGCTAGTGTAACTAGCAAGAATACCACGAAAGCAAGAAAAAGAAGTACGCTATTAACTATTAACGTACCTGTCTCTTCCGAAACGAATGAGTACGAGAGAGCACACGTGTCTACCATCGTTCGGTCAGAGTCT
+
:5:>7:ACBBCCCCCBABECB@9:94;CB?BCCCCC@B@BBDCCCB?BC?B?BBAABBBB3B?BBBBBBBBBBC=B?@@@@@0@B?C@CHI<HBA?ABCBCCD;;<;AFD@CCC@BA@@BBCCGCBBBC@@@<@A;;6:?@@AAAC@G@BBB?BCCDDDDC=AABCBB?BC?CBB:::BAA;??>9?A@@A/??:????A>>>B;><>@@B;><>?CCB@DC:::@@;?=?DD>CBB<??ABCCBBBBB???CBDCCCCDB>>>><AA><@=>>;?DBBBBAAA
@ATNG8:04898:05724
GATGGTAGCTCTGCTCTGACTCTCGTACTCATTCGTTTCGGAAGAGACAGGTACGTTAATGGTTAATAGCGTAACTTCCTTTTCTTTGCTTTCGTGGTATTCTTGCTAGTTACACTAGCCATCCTTACTGCGCTTCGATTGTGTGCGTACTGCTGCAATATTGTTAACGTGAGTCTTGTAAAAACCTTCTTTTTACGTTTACTCTCGTGTTAAAATCTGAATTCTTCTAGAGTTCCTGATCTTCTGGTATACACACTCTCGCTACCATCGTTCGGTCAGAGTCT
+
::?>7::@9444::4;49559@BACCBBBA;;5<;;;,9@=B?BBBBBCD@CCCCB>@:>;6;7;:BAAA@;515<8=:=A@2===4655<4<<@<7<65.5;25599@A?ABBBBBAA>AAA>A>BC;;;A;;5;AAB?BBB@@@@ABACABBD@@=@@@=@D@C>ABBBBBGBB>B;;;;;*;;A9;:9:9(:?@>?,99:9==9954.444&4::55267?@<999999;5:::@>959>@?B@B@;;;AAA@@@C;;;BDC=AA@@A=@AGDBCCCEDAA
@ATNG8:04898:05738
GATGGTAGCTCTGCTCTGACTCTCGTACTCATTCGTTTCGGAAGAGACAGGTACGTTAATAGTTAATAGCGTACTTCTTTTTCTTGCTTTCGTGGTATTCTTGCTAGTTACACTAGCCATCCTTACTGCGCTTCGATTGTGTGCTTACTGCTGCAATATTGTTAACGTGAGTCTTGTAAAACCTTCTTTTACGTTTACTCTCGTGTTAAAAATCTGAATTCTTCTAGAGTTCCTGATCTTCTGGCGCGTATGTATGTCGCCTACCATCGTTCGGTCAGAGTCT
+
ADCC@CB@A;BBBBBCCBCBCCCEECCCDEAA=@AAA>BG@D@@@@DDCC?CCCCCAD@DDCB?B?BBBBCCDBB?BBEEE5BB@CCHC?CCCGADBB?BB>AAABBCACCCCBBCC?AAC@C@CCCCBBCB@BCCC@CCDCBCBACCBBBBCCC@BBC?CC@EABCBBBCCDF@CAAAA7A?C?BBEE;CCBBB8::CBBBBB@@9>>>>0=@@9999=BC@BBBDCBB?B@BBBCBC=A@A?ACCCCCBBBDDDCBBB?BBC?BBBCC@CD@DDBCBCBCC
@ATNG8:04912:05745
GATGGTAGCATCATGCATATCTCACCAGAAGATCAGGAACTCTAGAAGAATTCAGATTTTTAACACGAGAGTAAACGTAAAAAGAAGGTTTTACAAGACTCACGTTAACAATATTGCAGCAGTACGCACACAATCGAAGCGCAGTAAGGATGGCTAGTGTAACTAGCAAGAATACCACGAAAGCAAGAAAAAGAAGTACGCTATTAACTATTAACGTACCTGTCTCTTCCGAAACGAATGAGTACAGAGAGTACGATATGTCTACCATCGTTCGGTCAGAGTCT
+
ACBB@ACBBBCBCCCCCBCECCCBC?CCCACCCCBB@B?CBCBDDD@BB?D?CDDDCCCC1C>BBBCCCBA???8=@:;;;;.<?>@6;:;4;DD@EBBBCEEBB?B@CC@BBB@CCBBBBDCCCCCCCCBB?BDDF<@@ABBBBB>C@CAA?ABBCBBBC?BCCDCC?AA?BCB>ABAAA;???<AAAAA3AB?CAAABBAAA<><>@AA<@;?ACCC@CC<<:BC@C?BBC>CBB?BBBBBBBCCDBAABAA@DABBCBBBA>9@@@BB<;:8:@BBBBBBB
@ATNG8:04914:05748
GATGGTAGGCGAGAGTGAGACGCAGTACTCATTCGTTTCGGAAGAGACAGGTACGTTAATAGTTAATAGCGTACTTCTTTTTCTTGCTTTCGTGTATTCTTGCTAGTTACACTAGCCATCCTTACTGCGCTTCGATTGTGTGCGTACTGCTGCAATATTGTTAACGTGAGTCTTGTAAAACCTTCTTTTTACGTTTACTCTCGTGTTAAAAATCTGAATTCTTCTAGATTCCTGATCTTCTGGTGTCTGATCTGTATCACTACCATCGTTCGGTCAGAGTCT
+
94:@9<<C@@@;<6=?EEFBCDBBBGGCBCBA?ACGJ>CC?B?CBBBCDC@BBBCD?B?ABCC@C?CCC@AACCC?ACDDA/AA@CBAC=BBBBBBB=@@<999?@@<AABBBBBB@DB@;@<@>>>>>AA<AB::6;:?>>788==@@@>>>A=@>>;>A=A=BC???@@;;7::9AA2=5<766788(7::<:4;<>;:;E@@?=BBCB.==?BF<?;?@=A>>=??5;5;=<;AA5::;;@A::;AA<=>>>>>?>>;;;8==@@A<AA=DAB===///
@ATNG8:04927:05735
GATGGTAGTGTCAGTGCGCGTCGTCCAGAAGATCAGGAACTCTAGAAGAATTCAGATTTTTAACACGAGAGTAAACGTAAAAAGAAGGTTTTACAAGACTCACGTTAACAATATTGCAGCAGTACGCACACAATCGAAGCGCAGTAAGGATGGCTAGTGTAACTAGCAAGAATACCACGAAAGCAAGAAAAAGAAGTACGCTATTAACTATTAACGTACCTGTCTCTTCCGAAACGAATGAGTACACATCGTCGTGTCGTGCTACCATCGTTCGGTCAGAGTCT
+
:<BC=CA?::>?;555;<@?@<>BB:CBB?BDBBBHAE@CBBCDFC@AA=@@AACBBCCC3C?CBABAAEBBBB=BBCCDCC2;;89?CDD9DBB@BCCCBCC;;7;@@?;@@@<@BCBBDDJCCCBBBCCC?BBBD?AABBBBBB>A?B::::CAABCBB?BCBBBC?BB@BBB<??BBB=AAA@BDBBB3BC?B???DB?=>:=;??==:=<=>BBC?BCB@A@D@C@BED<@?D?ABACCDCCE:::BBBCCBBBB>>>BBD@DBBAA?AA>ABBC?@@??
@ATNG8:04929:05722
GATGGTAGCTCGCTGATGATATCTCCAGAAGATCAGGAACTCTAGAAGAATTCAGATTTTTAACACGAGAGTAAACGTAAAAAGAAGGTTTTACAAGACTCACTTTAACAATATTGCAGCAGTACGCACACAATCGAAGCGCAGTAAGGATGGCTAGTGTAACTAGCAAGAATACCACGAAAGCAAGAAAAAGAAGTACGCTATTAACTATTAACGTACCTGTCTCTTCCGAAACGAATGAGTACGTGTGACGTACGTGAGCTACCATCGTTCGGTCAGAGTCT
+
A?AF@DBBCBCCC;;;CCCCDBBCCBGDCABBBCDD@C?BBBBBCC@CC=A?BCAAADDD3D>AABBBAC@88828@?CCCD5CB@B=BBB<BBGAD<==CDA@@=@@CG@BBG@DBBAC@@ADCAAA:9:A?ABCC@BABBBCDD>A>ACC@CBBBAACA>AAABCD?CB?BBB?BBBBC<AAA>BCEDD2BB?BBBBBBBCC?B@BA??4609AA>><>A?:;<><A=AAA:@BC@DDCCCCCC;::BCBBCCC@?????ABB?CBBBB?BB@CECC>>>C>
@ATNG8:04930:05730
GATGGTAGCGCATATCAGCGCAGCCCAGAAGATCAGGAACTCTAGAAGAATTCAGATTTTTAACACGAGAGTAAACGTAAAAAGAAGGTTTTACAAGACTCACGTTAACAATATTGCAGCAGTACGCACACAATCGAAGCGCAGTAAGGATGGCTAGTGTAACTAGCTAGAATACCACGAAAGCAAGAAAAAGAAGTACGCTATTAACTATTAACGTACCTGTCTCTTCCGAAACGAATGAGTACCTCTCAGACGCTCGTCCTACCATCGTTCGGTCAGAGTCT
+
BCCD@C:69;DDCBBBBBBBCBCCC>CBB@BBCCAA@AACDFBBBB@BC@C@CCBBBCCC5C?CCCDDCCCAA>5=B99999*;C>B=@?>4@BA=ACCCDDCBB<B?BB?BBB@BBBBCCCCCCBBBCCCC?CCDD@CCBBBCCE?CACBB?BCDCCBCC?CCCCAACDD@A@@788BBB<AA@?ABBBB3BC@B?@?CDCCC?B=AA??;??BACECADBCCCCE@C@BBC>CCC@BBBBFBB?ABBCBBBBBBBBBBB?BBC@BB@6:7:A?BBCCCCAAA
@ATNG8:04938:05733
GATGGTAGTAGTACACTAGTCATACCAGAAGATCAGGAACTCTAGAAGAATTCAGATTTTTAACACGAGAGTAAACGTAAAAAGAAGGTTTTACAAGACTCACGTTAACAATATTGCAGCAGTACGCACACAATCGAAGCGCAGTAAGGATGGCTAGTGTAACTAGCAAGAATACCACGAAAGCAAGAAAAAGAAGTACGCTATTAACTATTAACGTACCTGTCTCTTCCGAAACGAATGAGTACACACTCTCATATGACACTACCATCGTTCGGTCAGAGTCT
+
;;AB@BDBAB999CCDDCBBCCABA@C;:7;A;:;A=A=@BBBBBB@CDAEADCB@@@@@1@?BCDCCBBB;99-8<??AAA0BB=C?BCC:BBC@ABBCCCCBB?B?BB?CCDACBBCBBBCCBBBBBB??>@BBB>AAA@AAAC?D@DAA?ACCAAACC?CAACDC?BB?999;??BDD=??@?BCCCC3EB@C;;;@@@?@<?<??AA7;7;?DBC@CCBBBBB@C?BBB>BCC@CCDCCCCCBBBBCC@@@@@BBBCCBBB?BBBBB?BB?BDBBBB>>>
@ATNG8:04941:05733
GATGGTAGTATATCGCGTCGCTATCCAGAAGATCAGGAACTCTAGGAGAATTCAGATTTTTTAACACGAGAGTAAACGTAAAAAAGAAGGTTTTTACAAGACTCACGTTAACAATATTGCAGCAGTACGCACACAATCGAAGCGCAGTAAGGATGGCTAGTGTAACTAGCAAGAATACCACGAAAGCAAGAAAAAAGAAGTACGCTATTAACTATTAACGTACCTGTCTCTTCCGAAACGAATGAGTACGAGAGAGCACACGTGTCTACCATCGTTCGGTCAGAGTCT
+
CDCC?ABBBBBA@ADDDEDCCCB<;99AD@CBBBDF@C@CBCB;;8;@@=A>@C;;49499$98<=:?>>A>>@?688444444#4949.5555$5994;;;;<A>9;:;@CC@CBC@BBBBBCBAABA@ABA@@=@DCC?DBBDCDBB@C@CCB@ADBBBA???CBBBBB?CF@::9?B@@AA8;;=98999:9%8@<?989>9;=>;?:>=AA:=:;;@BC?AAAAB?@:=<999/7==8@BBAACCDBB@??ABBBCDCAAA@;;;=A===A>??>?CB@@A::9
@ATNG8:04946:05745
GATGGTAGCGCGACGAGCGTAGACCCAGAAGATCAGGAACTCTAGAAGAATTCAGATTTTTAACACGAGAGTAAACGTAAAAAGAAGGTTTTACAAGACTCACGTTAACAATATTGCAGCAGTACGCACACAATCGAAGCGCAGTAAGGATGGCTAGTGTAACTAGCAAGAATACCACGAAAGCAAGAAAAAGAAGTACGCTATTAACTATTAACGTACCTGTCTCTTCCGAAACGAATGAGTACGATGAGAGAGCTCTCTCTACCATCGTTCGGTCAGAGTCT
+
;9;C@CBBBAABCCBCBBBBCCCFC>BCDABBBCAA=B?BACCCCC?CC?C@BAC?????.??CC9:9CBBBCC;==;;;;;*;C>A=AAA9ACC@CCCBBCDBB?B@BB@CCC?ABDCCCCCCBCCCC@@A@ECCB?BBBCAABD@D<@9:::CCCCBDB?CCCBAA?BB?ABB799@A@<AAA?CBCCC3CC@B>>?@@>>>:=:>=??<?<@ACCC?:::??@@=A?BAA=BBB?AABBBBCBCBBBBB;;;>===@:;:==8>>?AA:;;5;>AAABB>?
@ATNG8:04952:05168
GATGGTAGCACGACACGACGATGTGTACTCATTCGTTTCGGAAGAGACAGGTACGTTAATAGTTAATAGCGTACTTCTTTTTCTTGCTTTCGTGGTATTCTTGCTAGTTACACTAGCCATCCTTACTGCGCTTCGATTGTGTGCGTACTGCTGCAATATTGTTAACGTGAGTCTTGTAAAACCTTCTTTTTATCGTTTACTCTCGTGTTAAAAATCTTGAATTCTTCTAGAGTTCCTGATCTTCTGGAGATACACATGATACTCTACCATCGTTCGTCAGAGTCT
+
8::<?CBA?<<6//;9///---//;::<CD;;6;AAA0;9;@>B:9;CBB?BCBAA<A?@AAC@C>@;;;CBB=A797337$9:48;;818;>=?@>?999378433323338;>>>0//>7=69A5555==7>667;:;::9>@@@@@?????>18679>>:?;;6699//.;154888&.(-(-6666'---558.333.2262224::99*922,2:59677179A<<;@;?9>>=AAA<>>=8<=:66//-3-//558866..(.2---)..88;;<>==C
@ATNG8:04965:05151
GATGGTAGCGCATATCAGCGCAGCCCAGAAGTCAGGAACTCTAGAAGAATTCAGATTTTTAACTCGAGAGTAAACGTAAAAAGAAGGTTTTACAAGACTCACGTTAACAATATTGCAGCAGTACGCACACAATCGAAGCGCAGTAAGGATGGCTAGTGTAACTAGCAAGAATACCACGAAAGCAAGAAAAAGAAGTACGCTATTAACTATTAACGTACCTGTCTCTTCCGAAACGAATGAGTACGATGAGAGAGCTCTCTCTACCATCGTTCGGTCAGAGTCT
+
BCBC?CAAABCCDCCCCBBBCCCCC>CBB@BDECC@C?BBCCBBC?CC?C@CCBAA@AA2AACDAABCAC887*7=999:;*;C=@5;::*9BA=CICCCCDCC?B?BB?ACC@CCCCCBBBBBBCCBBCC?CCBB?BAABBBBB>C?BAA>ACCCCAAA?AAACCC?BB????>ABBBB<B??=?DCCC2CD?C@@@BEB??;?:==BB:>:=BBBB?BBAAABB?B?BDD>CCC?CBBBBBBBB@?@CCCB@@::9<<<<@@<AA@@@=>><>@CABB??>
@ATNG8:04968:05123
GATGGTAGGCGACATACATACGCGCCAGAAGATCAGGAACTCTAGAAGAATTCAGATTTTTAACACGAGAGTAAACGTAAAAAGAAGGTTTTACAAGACTCACGTTAACAATATTGCAGCAGTACGCACACAATCGAAGCGCAGTAAGGATGGCTAGTGTAACTAGCAAGAATACCACGAAAGCAAGAAAAAGAAGTACGCTATTAACTATTAACGTACCTGTCTCTTCCGAAACGAATGAGTACAGAGAGTACGATATGTCTACCATCGTTCGTCAGAGTCT
+
745<9>BD?C@A@BBBBBCCCB@??8;;B@CDCCCC@C?BBCBBBC@CC?B?BBCBCCCC5C@BBBCCCCCBBC=C@@@ABA2BC@C@CDD:BCF@CAAACCCCC??>?C?BBB@CCC?@@BBAABBBBCCCBDDCC@BBBBCCBA?BAEBB?BCCCCCCC@CCCCCC@BB>999999BBC;><>9=@@@A2ADAD9::FCA@A=@>AABB@B??ACBCAC@AAA;;5;>ABB>C@@>?BAABCBBACCCCCCCCBABBBBBBBB@BBBBB?CADAABBBB@>
@ATNG8:04969:05125
GATGGTAGTGTGTCTCTGAGAGTAGTACTCATTCGTTTCGGAAGAGACAGGTACGTTAATAGTTAATAGCGTACTTCTTTTTCTTGCTTTCGTGGTATTCTTGCTAGTTACACTAGCCATCCTTACTGCGCTTCGATTGTGTGCGTACTGCTGCAATATTGTTAACGTGAGTCTTGTAAAACCTTCTTTTTACGTTTACTCTCGTGTTAAAAATCTGAATTCTTCTAGAGTTCCTGATCTTCTGGGATGTGTGCGCAGTGCCTACCATCGTTCGGTCAGAGTCT
+
45;KADBCBB:95<<<<ABBBBCCCCCFKDBB@@??C=BB?B?BBBBBBB?@@ABB?B::=CDAC@CCCCCCCBB=;;;;;*;B>CBCB>B@AA>B@A?@D?<;;EBC@CFBBBBBC>AAB=A=ACGDDDDDACBBC@FGCCCCBBBDCCCBBBD?B@@<@B=A?BBBB@@AAA?@CCCE;D@C?BBBBB,AB@@@:ABBBCBBBA@=@FEF5DFDBB?BAGF@A@CCBBB@D@CBBBCC@CCDD>C:;;BBBBCDCCCCC@BBB?BBBDH?BBABCCCEBCBC
@ATNG8:04969:05148
GATGGTAGAGAGAGCTCTCTCATCGTACTCATTCGTTTCGGAAGAGACAGGTACGTTAATAGTTAATAGCGTACTTCTTTTTCTTGCTTTCGTGGTATTCTTGCTAGTTACACTAGCCATCCTTACTGCGCTTCGATTGTGTGCGTACTGCTGCAATATTGTTAACGTGAGTCTTGTAATACCTTCTTTTTACGTTTACTCTCGTGTTAAAAATCTGAATCTTCTAGAGTTCCTGATCTTCTGGATATGAGTGACTCGTGCTACCATCGTTCGGTCAGAGTCT
+
855>9>>CBCC@@ACCBBAAA<<>B@@ABBCCACHCC>CC@C@BBCCCCBACCCCC?B?A@@>7:7;>>===<<=9===>>+A@7A@@@5:BBB?AAC@DF>?@?@?A=A@@BBBBB@BB@<@<AA==9::::>BBB<>>@;;;@===>ACAA;;7;<=<??:>>AAA==;>>>9>>>:=<>=B:==DDD/<<<@@6</////79//)/888(68633-..94553...73848::555379@499:::====AAAA888@@>?;;;;==8;;5;==???A;;
@ATNG8:04971:05157
GATGGTAGCTCTGCTCTGACTCTCGTACTCATTCGTTTCGGAAGAGACAGGTACGTTAATAGTTAATAGCGTACTTCTTTTTCTTGCTTTCGTGGTATTCTTGCTAGTTACACTAGCCATCCTTACTGCGCTTCGATTGTGTGCGTACTGCTGCAATATTGTTAACGTGGGTCTTGTAAAACCTTCTTTTTACGTTTACTCTCGTGTTAAAATCTGAATTCTTCTAGAGTTCCTGATCTTCTGGGTGCGCTACAGTCTCTCTACCATCGTTCGGTCAGAGTCT
+
:55:5::;===>CFBBBBBBCHCCCECCCCBD@CCCC>BB@C@CBBCCCCAAAAAA?CABBBC?C@BBBCDCCCC?@A@@@,9@6@A<A=B;;6<A?A=>@=@@@CBB?BCDCBCBB?B@@<@=B@BBC@@@>BB@@=ABBB@@ABBDECCBBBB?B<<9;C?B@CCBBC@CIE=A<;;;.;<A=;;;;;*:@@BC=AABCBCBBBC@CCC<C@@@A5;5<A;@@@AAAB?B@BBBBAB=?;;;0;B;;;BBA??@BA@?????;>BBBB?AB@CCDCCCBCC
@ATNG8:04973:05144
GATGGTACACGACAGACGATGTGTACTCATTCGTTTCGGAAGAGACAGGTACGTTAATAGTTAATAGCGTACTTCTTTTTCTTGCTTTCGTGGTATTCTTGCTAGTTACACTAGCCATCCTTACTGCGCTTCGATTGTGTGCGTACTGCTGCAATATTGTTAACGTGAGTCTTGTAAAACCTTCTTTTTACGTTTACTCTCGTGTTAAAAATCTGAATTCTTCTAGAGTTCCTTATCTTCTGGAGATACACATGATACTCTACCATCGTTCGGTCAGAGTCT
+
>::D@DCDCB9;<CBBBBCCBCCBBBBCAA?ADDE>CC?C=CCGCCCB?CCCCC@D?CCBC?B?AAACCCCCA?BBBCB3BB?BCCD=CCBB?BCB>BB=99:BBB?BBBBBBBA=AAC?C?CCCBBA>=;??=>:>>A@@@@@BBA@@?>>><788;AA=A=AAA@?@@AA;>>>DD5A<A<>>@@@/@D???188::;;BAAA8====.<==>B=B=@@;@@@@@>><>=A<@@>>:=>A=;;;AAAA@@@@>>>AA???A<>=<=A9974:::AA@>>>
@ATNG8:04977:05164
GATGGTAGAGTATCATGTGTATCTCCAGAAGATCAGGAACTCTAGAAGAATTCAGATTTTTAACACGAGAGTAAACGTAAAAAGAAGGTTTTACAAGACTCACGTTAACAATATTGCAGCAGTACGCACACAATCGAAGCGCAGTAAGGATGGCTAGTGTAACTAGCAAGAATACCACGAAAGCAAGTAAAAGAAGTACGCTATTAACTATTAACGTACCTGTCTCTTCCGAAACGAATGAGTACTGTATCTATGTGTGCGCTACCATCGTTCGGTCAGAGTCT
+
:9:E@CCBACCCCDC@AADCCCCCB<@@B?ABCB@?=??BBDDBCB@CD?C@BBBCCCCC1D?CCBBBCCCBBB>BDCCCCC5CH@C@BCC;CDC@CBBBDBBCB?B@CC@CAB>AABBBBCCCCCABBCCC@BDDD?BBBBCCCC?D@CBB?BCCDCCCC@DB@@AB@CB>AAA>BBBBB<BBB>BBBBB:BC@BAAACBBBB>A>ABCC<>>?@CECACBAA@BA?A?BBA<B@@>@CDCCCDAAABBBBAAABBBB@@@BBB?CCCCC>AB>@@BBBB@@@
@ATNG8:04980:05120
GATGGTAGGCGAGAGTGAGACGCAGTACTCATTCGTTTCGGAAGAGACAGGTACGTTAATAGTTAATAGCGTACTTCTTTTTCTTGCTTTTCGTGGTATTCTTGCTAGTTACACTAGCCATCCTTACTGCGCTTCGATTGTGTGCGTACTGCTGCAATATTGTTAACGTGAGTCTTGTAAAACCTTCTTTTTTACGTTTAACTCTCGTGTTTAAAAATCTGAATTCTTCTAGAGTTCCTGATCTTTCTGGGCTGCGCTGATATGCGCTACCATCGTTCGGTCAGAGTCT
+
;55>9>CC?CCCBBBBDLDECCDCBBCCCCBB?BBBB<BB?A?;;;CCDGADD@A@?@?@A@@>@@CCCCDBB>@<99999(3@3@99:9&9?>C>BCC@BB@>=<B?>8@A998>BB?BAB=B=>>=::;<<:?===:=>>AAA>>>>A>==@<;3:;:9<<1817<>>?@@>><>>AFD5B1818/////%/;:<;,/,/:==<;=888)/999*:///=494==9;?<>=89495<;==888-/><>2=///99::>@?>>?@@>>>=?>>AB;@>;@???BAAAA
@ATNG8:04985:05128
GATGGTAGAGTACAGTGTAGTAGACCAGAAGATCAGGAACTCTAGAAGAATTCAGATTTTTAACACGAGAGTAAACGTAAAAAGAAGGTTTTACAAGACTCACGTTAACAATATTGCAGCAGTACGCACACAATCGAAGCGCAGTAAGGATGGCTAGTGTAACTAGCAAGAGTACCACGAAAGCAAGAAAAAGAAGTACGCTATTAACTATAACGTACCTGTCTCTTCCGAAACGAATGAGTACGAGAGAGCACACGTGTCTACCATCGTTCGGTCAGAGTCT
+
>:@C?CBABBBCCCCCCCCCCCCEC@CCC@CECC@@>@?@@A@@AB@BB?B@BC???AAA2A?BBCABBBBABA6<=;;;;;*;A@B=AAA9ACCBFCCCCCCBC?B@CC@DDD?BBCCCDCFBBBBBBBDD@BB@@=@CBBCBBB@C?CCC?BBBBDCCC?BBBBBB?BBBBAA?B@ABD>BBB?CCCCC2BA>ABB@@@@@A<@<@@?@A=@@CBB?AAAAAAB?A?BBE>BBB?BBBBBBBB?>>BBBBBBBBBBBB??@@<A;;:>;>A?AAAAAB???
@ATNG8:04996:05144
GATGGTAGAGAGACTGTAGCGCACCCAGAAGATCAGGAACTCTAGAAGAATTCAGATTTTTAACACGAGAGTAAACGTAAAAAGAAGGTTTTACAAGACTCACGTTAACAATATTGCAGCAGTACGCACACAATCGAAGCGCAGTAAGGATGGCTAGTGTAACTAGCAAGAATACCACGAAAAGCAAGAAAAAGAAGTACGCTATTAACTATTAACGTACCTGTCTCTTCCGAAACGAATGAGTACGAGAGTCAGAGCAGAGCTACCATCGTTCGGTCAGAGTCT
+
:;==:=<<<=BB@@;=B=BCBBBEE=BBC@BCCCBB>B@@@@@AAA?AC@G@DA???A@@2@?CBBCCBAABBD>BA==<;;(9;594===0666?<BAAAA@@@=@?AA?BAA?CBBACAABCCBBCCBBC?BCBB?BCBBBBCC@D@BAA=:::@AA@A@DBBBAB?BB?AB>1897787(7>><79999(8><<85@:7779+/+.6<<4;69>CCC>A?>>?;@?B@BCF=BBB?BCBBABDBBBBBBBBBBBBBBB@@@@@<@?8881889>>888?=88
@ATNG8:04997:05166
GATGGTAGCTCACGTACGTCACACGTACTCATTCGTTTCGGAAGAGACAGGTACGTTAATAGTTAATAGCGTACTTCTTTTTCTTGCTTTCGTGGTATTCTTGCTAGTTACACTAGCCATCCTTACTGCGCTTCGATTGTGTGCGTACTGCTGCAATATTGTTAACGTGAGTCTTGTAAAACCTTCTTTTTACGTTTACTCTCGTGTTAAAAATCTGAATTCTTCTAGAGTTCCTGATCTTCTGGAGATATCATCAGCGAGCTACCATCGTTCGGTCAGAGTCT
+
?:;D;D>CBBBBBCDCCCBBBBFBCCCBBBBB?BCCC>CCAC@BBCCCCC@BCCCC@C@BBBB@B?AACCCCCBA=9::::)9B=AABB=BCDD=?@B?AA?A@A@??;?AAACDBB?BBB@@=@@@@@ABD=@@>=8<<?<>>???A>>>=<;=87884;@1839;;DAAAA@:==A@@5A<@<@@DDC/==ABD;::;@@BB>>>=BDDD.>878?:?:>@;>>BC888:=:>>>>>@:=::5:<;>??===BDD?>>A???@<===>>;??<>>>BAA:::
@ATNG8:04958:05187
GATGGTAGCGCACACATAGATACAGTACTCATTCGTTTCGGAAGAGACAGGTACGTTAATAGTTAATAGCGTACTTCTTTTTCTTGCTTTCGTGGTATTCTTGCTAGTTACACTAGCCATCCTTACTGCGCTTCGATTGTGTGCGTACTGCTGCAATATTGTTAACGTGAGTCTTGTAAAACCTTCTTTTTACGTTTACTCTCGTGTTAAAAATCTGAATTCTTCTAGAGTTCCTGATCTTCTGGTCTACTACACTGTACTCTACCATCGTTCGGTCAGAGTCT
+
=?@A@=>BABBB;9:BBB:9:AAAABBBB;;;.;>?@:BB@C?CDCCBCC@A>@00,/39::C=A?ACCCC;;0A;>=>>>'//)/777.;;;>:??@=;B?BBBBBC?ABFEBBBC?A@C7;7;BBBCCCC@DDDE@CCBBBABBBBCBCCDBB@A@@=@B?B?BBBCBCCCC?A;;;;.:;>;>ABBC5CCCCC;;;BBB;;;AA4;:;:*::;:@<@<@B?AAAAA@@=@?BBABBA9;;B?B;;;CCCAAABCCDGCCBBC@CBBBB?BB?AAAB;;;;;
@ATNG8:04959:05197
GATGGTAGTCTCAGATAGTCTATAGTACTCATTCGTTTCGGAAGAGACAGGTACGTTAATAGTTAATAGCGTACTTCTTTTTCTTGCTTTCGTGGTATTCTTGCTAGTTACACTAGCCATCCTTACTGCGCTTCGATTGTGTGCGTACTGCTGCAATATTGTTAACGTGAGTCTTGTAAAACCTTCTTTTTACGTTTACTCTCGTGTTAAAAATCTGAATTCTTCTAGAGTTCCTGATCTTCTGGAGATACACATGATACTCTACCATCGTTCGGTCAGAGTCT
+
@<BC@@?@DDCFBBBBBBBCBDDCCCCCBB;::;BCC?DE@B?BBCDDCC@AAADC@C?BBBC?C@CCCBBBBCC?CBCCC1BC?CBBB=BCCC@CCCACC?@@BBBC@CCBBCCCD?BBC?C?BCCDC@@@>AABB@DCCBBBCDCCCBBBAAA@C@@>@C?B@BBDCCCCCJ@BBBBB9B>C><;;;;*;BBCC>BAGCCCCA@@=@@@@0@AABD@B@BE?BBCCCBB?B@CCBCCD?BBC@CBCBCCCBBACCCCCBBBBC>BBBBC?BB@BBCCCCE@A
@ATNG8:04969:05176
GATGGTAGCTATACGTATATCTATGTACTCATTCGTTTCGGAAGAGACAGGTACGTTAATAGTTAATAGCGTACTTCTTTTTCTTGCTTTCGTGGTATTCTTGCTAGTTACACTAGCCATCCTTACTGCGCTTCGATTGTGTGCGTACTGCTTCAATATTGTTAACGTGAGTCTTGTAAAACCTTCTTTTTACGTTTACTCTCGTGTTAAAAATCTGAATTCTTCTAGAGTTCCTGATCTTCTGGGTCTCTCTCTCACGCACTACATCGTTCGGTCAGAGTCT
+
:69>;>DAABCBBBCCCDDDBBBCFCCCCBBC@CCCC=CC?C?DDCCCCC=BBCCD?B?BBBC?B?BCCDDCCBC?AA@A@2AB?CCCD>CCBC?BBB>BC798?CCC?BBBCB@?A>BCC=B=BA=<=@::5:A??<>==@@?@@@A@@??;??:;;;>BB;>:==???@???:>====6>=B=CACBB/?>=>G:@>>;;<AAAA<@@@@/@>>>A:>:=A<ACCC@@@=@=@A@@AB;>>==8=BAAA===AACDAAA=>>@;:;@@<??=BD>=>A???
@ATNG8:04976:05206
GATGGTAGCTCGCTGATGATATCTCCAGAAGATCAGGAACTCTAGAAGAATTCAGATTTTTAACACGAGAGTAAACGTAAAAAGAAGGTTTTACAAGACTCACGTTAACAATATTGCAGCAGTACGCACACAATCGAAGCGCAGTAAGGATGGCTAGTGTAACTAGCAAGAATACCACGAAAAGCAAGAAAAAAGAAGTACGCTATTAACTATTAACGTACCTGTCTCTTTCCGAAACGAATGAGTACGAGAGAGCACACGTGTCTACCATCGTTCGGTCAGAGTCT
+
AAA@>ABBBCCCCCDBBBCCCCBBB@CCC@FCCCBB>B@CBEDDCC@AA<@<@AACCCDA/A@ACCCCBB>=?B=B9:;CCC5CC?B?BBB<BCCACHCCCCCBB?BACC?BAA=AAAAABBCCCCCCBBBC?CCCD<@@ABA@AB>A=A?@=@CCCCCBB@AAAAAA=@B?:9:9=>::9:+:::3:999::%9>;??=>BABAA<?7:9?A9=:>@BCC@<;:AA???9??BCH>DAA>BBBBCBBCAAAB>>>BBBBBBBBB>??=AAA@B?BB?BBBBBB?>>
@ATNG8:04979:05172
GATGGTAGCACACGAGATCTCATCGTACTCATTCGTTTCGGAAGAGACAGGTACGTTAATAGTTAATAGCGTACTTCTTTTTCTTGCTTTCGTGGTATTCTTGCTAGTTACACTAGCCATCCTTACTGCGCTTCGATTGTGTGCGTACTGCTGCAATATTGTTAACGTGAGTCTTGTAAAACCTTCTTTTTACGTTTACTCTCGTGTTAAAAATCTGAATTCTTCTAGAGTTCCTGATCTTCTGGTGAGATATGCATGATGCTACCATCGTTCGGTCAGTAGTCTATCAC
+
:><A:959;A@A;;555=AA;;>;;:;::<<<=;:;C9@@9:49CBBCEE=AAA::.909>B>@B@BBB@?@@:>4?C=B=+BB=@???8;A?@6;7;6<>;@@A@AA>BBBBCBAA=@AA=@=@@<@@8;:;@A@@;;;;=;;:???=>>>>=@<AAA<?>3917==866;<;/25555)5.5/57:7:.97<@;3@:?:>:>A>=7=CCC*9588727599498885556;6555366)//6136-//:==@@@>>>>??@AA;>;;;A5;;8=>>=:::8-,,2(((
@ATNG8:04986:05185
GATGGTAGTATATCGCGTCGCTATCCAGAAGATCAGGAACTCTAGAAGAATTCAGATTTTTAACACGAGAGTTAAACGTAAAAAGAAGGTTTTACAAGACTCACGTTAACAATATTGCAGCAGTACGCACACAATCGAAGCGCAGTAAGGATGGCTAGTGTAACTAGCAAGAATACCACGAAAGCAAGAAAAAAGAAGTACGCTATTAACTATTAACGTACCTGTCTCTTCCGAAACGAATGAGTACATAGATATACGTATAGCTACCATCGTTCGGTCAGAGTCT
+
>AA@7@<CBBBCB@A@BBB>;;BBC=@BA=994<9>5?;@A@CEDD@BB@D@BBBCBFDE5B@BBB>===00*0>4:0//:::+<<9>8<<<0<;96;<AA@@@@@?C?@@<@<;5;B@?@BCCCCCCCCECC@BBAB?AABBCBBB@C@BBA=>>=<=;78189>;<=7==7::<6<:=>>6=77/7999:9%9?;?@@?>=;<=+/+/77:3;67;ACC?@@>>>??>?<?@A<?>@;A>>?BCCBBCCBBB==>?A@@A>>>@>5<=99=:>C=??BA==777
@ATNG8:04986:05190
GATGGTAGCACACGAGATCTCATCGTACTCATTCGTTTCGGAAGAGACAGGTACGTTAATAGTTAATAGCGTACTTCTTTTTCTTGCTTTCGTGGTATTCTTGCTAGTTACACTAGCCATCCTTACTGCGCTTCGATTGTGTGCGTACTGCTGCAATATTGTTAACGTGAGTCTTGTAAAACCTTCTTTTTACGTTTACTCTCGTGTTAAAAATCTGAATTCTTCTAGAGTTCCTGATCTTCTGGTGTCTGATCTGTATCACTACCATCGTTCGGTCAGAGTCT
+
AAAC@CBBCCBB@@@@@@BBBBBBA@?@>ABA>BBBE>BB@B@CCCCCBB>BCBBA?B:::B>:C@BBBBBBBBB?BBDAD3AB?BFDC>CBBB?CCC@CC=@??DAA>ABBBBBBB?BBC>B@>>><;::;<AAAA;@@AA??????AA@@???<>=<6<>8=:>BA@@@>>>:==BDD6?;>5;;;;;+;>???5=<:::<==@@<@BFB/A<;;?;?;??<?@AB>>><@;>>BBBB7;:@=@@>>>;;;///===>>?AA@<>>>>><??=???B>>>@@
@ATNG8:04992:05218
GATGGTAGCTATACGTATATCTATGTACTCATTCGTTTCGGAAGAGACAGGTACGTTAATAGTTAATAGCGTACTTCTTTTTCTTGCTTTCGTGGTATTCTTGCTAGTTACACTAGCCATCCTTACTGCGCTTCGATTGTGTGCGTACTGCTGCAATATTGTTAACGTGAGTCTTGTAAAACCTTCTTTTTACGTTTAACTCTCGTGTTAAAAATCTGAATTCTTCTAGAGTTCCTGATCTTCTGGATAGCGACGCGATATACTACCATCGTTCGGTCAGAGTCT
+
<<AA@BB@@@<@AABBBDBBCFDCCCCDBBBB?BBAE0::49.9?>@<BB?CB@A@7;7;ABB@D@ABA??B::>???@@@2@A<????7>>BC?BBB?BB88:8??A>>=>BBAAB>AA?;?;>==??>=>=;;;B7;;?@B@@A>>>>?;;;B7;;B=>>:>5;:;AA<<8:457:::.?4=055CCC/<9655(5-577:9:=;;06777(6899C:>9@@<;;;@B@@;?<@@B??>=@AA<@?==<:;;;;;;;;/////=6;<99=6@@=AA>>=@898
@ATNG8:04952:05233
GATGGTAGTACATGATAGACGACACCAGAAGATCAGGAACTCTAGAAGAATTCAGATTTTTAACACGAGAGTAAACGTAAAAAGAAGGTTTTACAAGACTCACGTTAACAATATTGCAGCAGTACGCACACAATCGAAGCGCAGTAAGGATGGCTAGTGTAACTAGCAAGAATACCACGAAAGCAAGAAAAAGAAGTACGCTATTAACTATTAACGTACCTGTCTCTTCCGAAACGAATGAGTACAGAGAGTACGATATGTCTACCATCGTTCGGTCAGAGTCT
+
88@A<@ABBBBBBDCCCCCA;;;A@?CCC>BBCCAA=A@CCCCCBB?BB@B@CABCCCCB5C?BBBCCGECCJH>CAAACCC0;;5;;@@@7AAB@CCCHAAACB>A=@@<@CC=BAAAA@AABBCCCBBCCAEAAA?A@BBBBCE?B?C;::;DCBCDBB@CDDBAA>@@>AAA=??>><6=::3:>=>=.?A<ABBCBBBBB?B>ABBC=A=A@BBB?BA@BBBB@C@BBM?@@@?;;:ABBBBBBCBBBBBCCBBBCBBBBB?BCCCC<@@=?BCBBB>>?
@ATNG8:04968:05230
GATGGTAGTGTGTCTCTGAGAGTAGTACTCATTCGTTTCGGAAGAGACAGGTACGTTAATAGTTAATAGCGTACTTCTTTTTCTTGCTTTCGTGGTATTCTTGCTAGTTACACTAGCCATCCTTACTGCGCTTCGATTGTGTGCGTACTGCTGCAATATTGTTAACGTGAGTCTTGTAAAACCTTCTTTTTACGTTTTACTCTCGTGTTAAAAATCTGAATTCTTCTAGAGTTCCTGATCTTCTGGGTGTATCAGCGAGTATCTACCATCGTTCGGTCAGAGTCT
+
9::=7;;55599994559999;;;;;<;>;<<8<;<<5==:>9==;;;<<8<==>>7<7;?==?B@B;;;::99:259;;;+<<8<=@?6==99.95@;>=9=?@=>?:?;>;><<>8000*0*/79:656@499442599<<@<??>@@>>>>>496==AA=@=@B@@@B?99299999&9;@=@@BBB1@@@ACC9AABBC;;<9949<@<,99555.55:?066===:;7;8:::95504<<<)55555:>565<;;9;;955.59999.44055<=<9665
@ATNG8:04995:05235
GATGGTAGGCACTGCGCACACATCCCAGAAGATCAGGAACTCTAGAAGAATTCAGATTTTTAACACGAGAGTAAACGTAAAAAGAAGGTTTTACAAGACTCACGTTAACAATATTGCAGCAGTACGCACACAATCGAAGCGCAGTAAGGATGGCTAGTGTAACTAGCAAGAATACCACGAAAGCAAGAAAAAGAAGTACGCTATTAACTATTAACGTACCTGTCTCTTCCGAAACGAATGAGTACTACTCTCAGAGACACACTACCATCGTTCGGTCAGAGTCT
+
ACCC?ADD@CB@A@BBBBCBAB;;;9<CC@DCDCCC?C@CEDA@AC?BC9;7;A::5CCC3B?CCDDBBBBBBA9@=@9999(9@<@4:;;7<CDFFBBBDDECC?A?AA?BBB?BCBBCCCCCCCCDCCBB@CBBB@BBBABBBC?C?BAA?CCCCCABB?CCBABB?BC?CCC?BBBBC<>?>9?ABBB3BA=AAA@AAAAA;A;AAAB<A<@?BBB?BCA@@DC@C>AAD>CBA>BBBBBCCCCCCC@??CCCDD>??CAAA=BAA;;7:?<?>=>>@A@@
@ATNG8:04997:05262
GATGGTAGCGCGACGAGCGTAGACCCAGAAGATCAGGAACTCTAGAAGAATTCAGATTTTTAACACGAGAGTAAACGTAAAAAGAAGGTTTTACAAGACTCACGTTAACAATATTGCAGCAGTACGCACACAATCGAAGCGCAGTAAGGATGGCTAGTGTAACTAGCAAGAATACCACGAAAGCAAGAAAAAGAAGTACGCTATTAACTATTAACGTACCTGTCTCTTCCGAAACGAATGAGTACCTCTCAGACGCTCGTCCTACCATCGTTCGGTCAGAGTCT
+
95BB:CCBBB99;BBBBBBBBCGCC>CCC@CCDEBB@B?BBBAAAD@CC>A>AAACCCCC3B>AACBBBCBA@@8<<;;;;;*;C>C5;;;6<CC@ICBBLFDBB@B@BC?BBD@DD@ABBCCCCCCCCBBB?CCCC?BABBBBBC?C?BAC@DDBBBBBB?BBBCCC@CD@????AAAEE>BBA>@@@@@.@@>B@@@@BA@@<@<@@AA<A<ABAAA?BDABD?@=??BBC>CCD?ABABECC?AAACD@@@A@@@@>><??@=??>>A=@@?BBBBBBBBB
@ATNG8:04954:05308
GATGGTAGTATCTGCACACTCTGTCCAGAAGATCAGGAACTCTAGAAGAATTCAGATTTTTAACACGAGAGTAAACGTAAAAAGAAGGTTTTACAAGACTCACGTTAACAATATTGCAGCAGTACGCACACAATCGAAGCGCAGTAAGGTTGGCTAGTGTAACTAGCAAGAATACCACGAAAGCAAGAAAAAGAAGTACGCTATTAACTATTAACGTACCTGTCTCTTCCGAAACGAATGAGTACGAGAGAGCACACGTGTCTACCATCGTTCGGTCAGAGTTT
+
AAAD@CCBA;;6<AABAA@G>C?CC;@A@7;@@BBC@C@CCCBBBB@CD@C?BC995CBB1B?BB@AA@?=:::,:<;9444$4;39.555&5;@6;AAB?>>@@=@?BC@B@@=@DAABDCCCCBBBB@@@AECCC?BBCCBBBC?C@C@B?BBCCDCCC@AAAADFABB?BCB?BABBA;???>AACFF1>??AAABBBCDD@C@A?BB@D?AACCB?BBAA?@@@C?BBD=BCD?BBBBBCCAAABCBBBCCAAAAAAAABB>B@@?@7;;8?>@BBBBD=
@ATNG8:04957:05271
GATGGTAGATATATGCACGCTCTACCAGAAGATCAGGAACTCTAGAAGAATTCAGATTTTTAACACGAGAGTAAACGTAAAAAGAAGGTTTTACAAGACTCACGTTAACAATATTGCAGCAGTACGCACACAATCGAAGCGCAGTAAGGATGGCTAGTGTAACTAGCAAGAATACCACGAAAGCAAGAAAAAAGAAGTACGCTATTAACTATTAACGTACCTGTCTCTTCCGAAACGAATGAGTACGTGTGACGTACGTGAGCTACCATCGTTCGGTCAGAGTCTATCACCGAACTGC
+
9:<<;>BAABBBB>?666@>>=>;;7;>?6;@B@@A?D?CBDDDCC??@=?=A@=>=<<<,;8?><<=;C<<<;28799999'9?7:6:::+7//)/7A>>B>BB<C?DC@BDE@CBBBBBBCCBBBBBBBD@DCCB@BCBCBC;:6;>C;;6;@@?ACAB?AAA?9:48>:777?BBBCC;7748BBBBAA'39278>>AAA=A17.57757999A??>=?=99737176;;;687717=7;789>><88=<<<<77/>>///=>==978B>@@<?><?>?>>>8<;<<6960//,*
@ATNG8:04959:05307
GATGGTAGACACGTGTGCTCTCTCGTACTCATTCGTTTCGGAAGAGACAGGTACGTTAATAGTTAATAGCGTACTTCTTTTTCTTGCTTTCGTGGTATTCTTGCTAGTTACACTAGCCATCCTTACTGCGCTTCGATTGTGTGCGTACTGCTGCAATATTGTTAACGTGAGTCTTGTAAAACCTTCTTTTTACGTTTACTCTCGTGTTAAAAATCTGAATTCTTCTAGAGTTCCTGATCTTCTGGATAGCGACGCGATATACTACCATCGTTCGGTCAGAGTCT
+
?;;D?AACCBBBBB@BBBDB;66>B@ABCCCC>BBCD>CC?C?CCCCCDC>BADBA>A=;;;A?B@CCCCCBAAA:<8>?>)=8:=@@?9@@::6:BA>AC<??@@EC?BABBDCAA?AAA<A<AAAA?====???@<A@@;;;;;::@@A>==>188=9<=8=8=>>>>?@AA:>=@AA/=5;5;;===/>=;;;3;C@@?><9//)/767)6/88>>D=BC=@A@>;;;=A=??????=A@@<@===>===?=888@ACB@=>:=BA>?;>B=B>>>@:::<
@ATNG8:04977:05270
GATGGTAGTATCTGCACACTCTGTCCAGAAGATCAGGAACTCTAGAAGAATTCAGATTTTTAACACGAGAGTAAACGTAAAAAGAAGGTTTTACAAGACTCACGTTAACAATATTGCAGCAGTACGCACACAATCGAAGCGCAGTAAGGATGGCTAGTGTAACTAGCAAGAATTCCACGAAGGCAAGAAAAAGAAGTACGCTATTAACTATTAACGTACCTGTCTCTTCCGAAACGAATGAGTACTGTATCTATGTGTGCGCTACCATCGTTCGGTCAGAGTCT
+
AAAB?BBBB@ABB??@;9;BCCCCB?BCD@CCCCBB@B@DCCBBBC@DE>@=@AAABBBB3CABBBDBBBBA?=6==:<<<<*9;4:3@DC;CBB@BABCJGD::;;ACB@DCB?BBCCCCFDCCCCCAABE@BCBC@BBBB@@AC?E@D@@>ACDDCCCC?BBBBCC@BB?B>A<@@99399=?;@@AAB2AB?B???CCBAC:>:>>?>9=:=@CCC?DDAAABA=?=@BB>CBB?BCBDBBB>>@BAA@999@@?A>>>A=@;@=>>@<@A<AA@@@@A=>
@ATNG8:04977:05271
GATGGTAGTGCGTGAGAGAGAGACCCAGAAGATCAGGAACTCTAGAAGAATTCAGATTTTTAACACGAGAGTAAACGTAAAAAGAAGGTTTTACAAGACTCACGTTAACAATATTGCAGCAGTACGCACACAATCGAAGCGCAGTAAGGATGGCTAGTGTAACTAGCAAGAATACCACGAAAGCAAGAAAAAGAAGTACGCTATTAACTATTAACGTACCTGTCTCTTCCGAAACGAATGAGTACATAGATATACGTATAGCTACCATCGTTCGGTCAGAGTCT
+
8::C;CDLFGA;66<@=CCCBB:9:9;CC@CCCCBB@C@DDCBBAB?BC?C@CBAA@A<A+?=ABAABCCABAB8>>AAABB5BDAD@CDB9B@A=@CCBCBCCC@B@BEACCB?AABCCCCCCCCBBABBB@BEBB?CBBBBBBB?B?B??>@BBBBBBC?BDCBA@?CC@CBC=A@???5==;<AAABB3BE?BAAABBC::5::>=AA6;7;?BBA?ABBA@?@;@=ABB=BCC@BBBC?@?BBBCCCCBBBCA??>>>AAA=A@@@B?BB?CABBBB???
@ATNG8:04979:05279
GATGGTAGTGTCATATGAGAGTGTGTACTCATTCGTTTCGGAAGAGACAGGTACGTTAATAGTTAATAGCGTACTTCTTTTTCTTGCTTTCGTGGTATTCTTGCTAGTTACACTAGCCATCCTTACTGCGCTTCGATTGTGTGCGTACTGCTGCAATATTGTTAACGTGAGTCTTGTAAAACCTTCTTTTTACGTTTACTCTCGTGTTAAAAATCTGAATTCTTCTAGAGTTCCTGATCTTCTGGTCTACTACACTGTACTCTACCATCGTTCGGTCAGAGTCT
+
45>C;CC@<ABCC@<<A=CBCBBBC:66;;>>:>>DC>@B>A@CBCDD>C@CCCCE<A<ACAB?D@CBBCB;::@<>@AAB5<E@BBCD?DE;;6;@@=AB7:;EDBB@E:99966>=A@D@C?AACCCCCC@CBAB?BBCCBBBBBCCBCCA@@@ECB<AA7;5;DCBBCBCC5:::::*:2;29@CCC2@A;::89BABBC:;9949595(9@>BB@B@BB?@@C@@;;6;>A@>@;:49::2:AAAAACBBB@BACEDBB@B6:;99@=AA@CCCCCD;;;
@ATNG8:04982:05300
GATGGTAGTATCTGTCTACGAGAGCCAGAAGATCAGGAACTCTAGAAGAATTCAGATTTTTAACACGAGAGTAAACGTAAAAAGAAGGTTTTACAAGACTCACGTTAACAATATTGCAGCAGTACGCACACAATCGAAGCGCAGTAAGGATGGCTAGTGTAACTAGCAAGAATACCACGAAAGCAAGAAAAAAGAAGTACGCTATTAACTATTAACGTACCTGTCTCTTCCGAAACGAATGAGTACACACTCTCATATGACACTACCATCGTTCGGTCAGAGTCT
+
445<9CCCBB@AB;;9CCCACABAC@CBB@BABBAB>B>AAB@??C???=?????AADCF3B?BACDDCCCBCB7?=@====,>>;:299949CD?BDCCBCCCB?B?;;:;BB@CBBBCCCCCDCA@@BBC@CB?@=ACCBCBCC@D@BCC?ABCDFBBB?BBBBCB?BB?BB@=AAABA99999::::99%9>;=?=;D?>>>:=:;@>?:>=AABBB@CBBABBBAE?AAB>BBC?BAAABBBBBBCCCD????>BAAABBBD@BCBBC?BC?BCCBBBB99
@ATNG8:04986:05303
GATGGTAGTATCTGCACACTCTGTCCAGAAGATCAGGAACTCTAGAAGAATTCAGATTTTTAACACGAGAGTAAACGTAAAAAGAAGGTTTTACAAGACTCACGTTAACAATATTGCAGCAGTACGCACACAATCGAAGCGCAGTAAGGGTGGCTAGTGTAACTAGCAAGAATACCACGAAAGCAAGAAAAAGAAGTACGCTATTAACTATTAACGTACCTGTCTCTTCCGAAACGAATGAGTACGAGAGAGCACACGTGTCTACCATCGTTCGGTCAGAGTCT
+
88:B@CBBBBBBBBBCBBBBBBAED>BBC?A<ABBC6;69@C@AAC@CC?B?BCAAADDD3C>AAAABBAB@??5<>?@AA@,:A;A8AAB:BCCBDAABCCCBB?B@BB?BCC@BBBBBCCCDCBBBCBCC@CB::7;AAACCBB?BC<;;8;<CCCCCC@CCBCBB@BB?BBC@BAAAC>BAA?99998(8A=BBBBCBBBC@B@CCCC?B?CBBBA?BBBBBBB?B?BBB=A;;:;BBCAAADCBBAACCCBBACBBABABB>C@B@@=@@?BCBBBA?@@
@ATNG8:04992:05298
GATGGTAGGCGTGTGAGAGTCTGCCCAGAAGATCAGGAACTCTAGAAGAATTCAGATTTTTAACACGAGAGTAAACGTAAAAAGAAGGTTTTACAAGACTCACGTTAACAATATTGCAGCAGTACGCACACAATCGAAGCGCAGTAAGGATGGCTAGTGTAACTGGCAAGAATACCACGAAAGCAAGAAAAAGAAGTACGCTATTAACTATTAACGTACCTGTCTCTTCCGAAACGAATGAGTACGATGAGATCTCGTGTGCTACCATCGTTCGGTCAGAGTCT
+
:55<8=BC?ABCCCCBCCB?@@BBB<BCC?@@ABBA<A?BBCCCBD@@@=@<@A@@ABBB3B@CAAACCCCBBB=??77777)7@9>1999+:@@>@AAABBBAC>A@DC@>==:>=>=>>@@ABAA==;5517DAA<A@@?A?7718;@@B=BDCCAABB@CA=:=A=AA<C@?8??===7?@B?CDCCC2AA>AAAAA???A=A;BB88685<<<@A<>>>=<=@=B=@??9=AA@@?@E@@?AAABBCB=>>AA==888@@D>BBCBB?BB?>AAA===AA
@ATNG8:04996:05285
GATGGTAGACATATCGTACTCTCTGTACTCATTCGTTTCGGAAGAGACATGTACGTTAATAGTTAATAGCGTACTTCTTTTTCTTGCTTTCGTGGTATTCTTGCTAGTTACACTAGCCATCCTTACTGCGCTTCGATTGTGTGCGTACTGCTGCAATATTGTTAACGTGAGTCTTGTAAAACCTTCTTTTTACGTTTACTCTCGTGTTAAAAATCTGAATTCTTCTAGAGTTCCTGATCTTCTGGATATGAGTGACTCGTGCTACCATCGTTCGGTCAGAGTCT
+
35<A:>BABBCCCCBBBCCCCCDCCCBBBCCB@BCCD>BB?B?BCDCCAAABCDCB?C?BBBB>B@BCDDCDCDC?@@@AA,A@;AACD>BCCB?BBB?BC>ABCCDC?CCCCDCCC@BBC@D@DDCCBBBC@CDDD?BBCCCBBCCDBBBCBBBADAA?@C?B>BBCBCCBCD=A@@@@5@>C;?@@@@0@AABC>BBCCCCCBBB?BBBB0BAAAC@C@CC?CCCCCBB@C@DCCDCC?BBC@CBBCCCCDDCCCCC:;;BDC@CBBBB>@@@ABACBBBA@
@ATNG8:04953:05365
GATGGTAGCGCGACGAGCGTAGACCCAGAAGATCAGGAACTCTAGAAGAATTCAGATTTTTAACACGAGAGTAAACGTAAAAAGAAGGTTTTACAAGACTCACGTTAACAATATTGCAGCAGTACGCACACAATCGAAGCGCAGTAAGGATGGCTAGTGTAACTAGCAAGAATACCACGAAAAGCAAGAAAAAGAAGTACGCTATTAACTATTAACGTACCTGTCTCTTCCGAAACGAATGAGTACGATGAGAGAGCTCTCTCTACCATCGTTCGGTCAGAGTCT
+
@:@B@CCCBBBAA@CCCCBBEBAAF>BDCABABCBD?C?AAACBBC@BB?B?@@@99:::)9:@AABBBBBBB@9@@;;;;;*;C>C6:::49@B?B;::BBBBC?B@BB@BBB@CCCCDBCCEBCCCCCAA?ABA@=A@??AA??=@ADBA>ACAAABBB@BBBCCD@BB????;@@::99+9==9?CCFC2CC@CAA?@ED??3816;??=B=@@CCD?BA?@?BB@B?BBC>D??=?BABBBBCCBBBBB@@@@==<=;;8885:>:;;8==8=BBBBBCAA
@ATNG8:04967:05343
GATGGTAGTTATACAGATCAGACACCAGAAGATCAGGAACTCTAGAAGAATTCAGATTTTTAACACGAGAGTAAACGTAAAAAGAAGGTTTTACAAGACTCACGTTAACAATATTGCAGCAGTACGCACACAATCGAAGCGCAGTAAGGATGGCTAGTGTAACTAGCAAGAATACCACGAAAGCAAGAAAAAAGAAGTACGCTATTAACTATTAACGTACCTGTCTCTTCCGAAACGAATGAGTACTGCGTCTCACTCTCGCCTACCATCGTTCGGTCAGAGTCT
+
959A7<B;;55<::;<@BBBBBBBC@BBDACBCBCB@C@CCCBCBDAB@8@<A@A@<DDE2A?<<>@?BB@9::/:=;9994$4<.4.599+9==:>>>C@BB;:6;?CB?DCC@CCBCBCCCCAAACCCCC@BCBC>@@B;;;A@?B=;;:;@BA???AA?A???AA=@A799?;@@@@?8<77/777888$9989948B=BA?=A:99@A9@<@>BBC?AAA@@?@;@;@AA;AAA=AABABAAABBBCCCBBCBBBBCC?BBC?BBBCC>BB@CBBBCBAAA
@ATNG8:04974:05331
GATGGTAGACATATCGTACTCTCTGTACTCATTCGTTTCGGAAGAGACAGGTACGTTAATAGTTAATAGCGTACTTCTTTTTCTTGCTTTCGTGGTATTCTTGCTAGTTACACTAGCCATCCTTACTGCGCTTCGATTGTGTGCGTATTGCTGCAATATTGTTACGTGAGTCTTGTAAAACCTTCTTTTTACGTTTACTCTCGTGTTAAAAATCTGAATTCTTCTAGAGTTCCTGATCTTCTGGGTGCGCTACAGTCTCTCTACCATCGTTCGGTCAGAGTCT
+
:9:C;EBAACCCCCBBBBBBCCCCKEDBBB;;9;AAB=BC@C@BCCDDDD?BBBBB@C>BBBC@B?BBCCBBBDC@AAAAD2BB?A99:,7?AA@CCC@CC;>>ABBB?BBBA;;AA<@>@;@=AAA?????<@>>>;@@DD??>?BB=AAA=>><@>>:>D<AAB???@@AA:>>@@@5@=@<@?CCC/A>>@D:@>>778A>=>9<DDE/B::;@=B<@@<A@@@>==;>;>@AAAA:>=>>9>@@@@@@AAAAACAAA===49///;5;;5;;@AA?<=;
@ATNG8:04981:05351
GATGGTAGACATATCGTACTCTCTGTACTCATTCGTTTCGGAAGAGACAGGTACGTTAATAGTTAATAGCGTACTTCTTTTTCTTGCTTTCGTGGTATTCTTGCTAGTTACACTAGCCATCCTTACTGCGCTTCGATTGTGTGCGTACTGCTGCAATATTGTTAACGTGAGTCTTGTAAAACCTTCTTTTTACGTTTACTCTCGTGTTAAAATCTGAATTCTTCTAGAGTTCCTGATCTTCTGGATATGAGTGACTCGTGCTACCATCGTTCGTTCAGAGTCT
+
8:@B@CCCCCCCCBBBBBDCCBA<@>>CCE@B?@CE@8>>9B:BCBBBCB?BAA@@9?9???A>BACBBBBBCA@<ABEDD3BB?B???7?AAA?BBA=AC9::?BBB<??BC>>>@<>>@>E7;;BGAA>>;>?>=8==><99::;;?>>>>>>;;;;<AB:>:>@@AAA@@@<>>>DD5@;?<AADDD.;;==@1://///:;8;/766(2555:5:58808<===<><A;@AA>@@:==>;>????:;;???AAABAA@??<>>>@@<=>=;>B>>>==>
@ATNG8:04983:05335
GATGGTAGCTCTGCTCTGACTCTCGTACTCATTCGTTTCGGAAGAGACAGGTACGTTAATAGTTAATAGCGTACTTCTTTTTCTTGCTTTCGTGGTATTCTTGCTAGTTACACTAGCCATCCTTACTGCGCTTCGATTGTGTGCGTACTGCTGCAATATTGTTAACGTGAGTCTTGTAAAACCTTCTTTTTACGTTTACTCTCGTGTTAAAAATCTGAATTCTTCTAGAGTTCCTGATCTTCTGGCGCTCTGTCACGTCTGCTACCATCGTTCGGTCAGAGTCT
+
ABA?<B@BBC==CCCDDCCCCCCCCCCCCC@@>@CCC=CC?C@CBBBBBB?BBBAA?A@DDCD@FBCCCCDCCCC@BBLDC29;7;AAA<ABBB?BBC>BB@BBBBBD@CCDCCCDJ@BBB@B?BBCCA@AB?BBBB@CDCCCBBBBCCCAACCC?BBC>AA?@=@B@AAAEDE@CBCCC:C?C?BBBBB0BCCBC>C;<;A@B@??4;;;;*;>?@A?B>BD@BCBB;;;?A?ACCAAA=@?A=AAA@@;;;BBBBBB;<;BHH@CCDCB>@@@BCBDBBBBB
@ATNG8:04988:05336
GATGGTAGTAGTACACTAGTCATACCAGAAGATCAGGAACTCTAAGAAGAATTCAGATTTTTTAACATCGAGAGTAAACGTAAAAAAGAAGGTTTTTACAAGACTCACGTTTAACAATATTGCAGCAGTACGCACACAATCGAAGCGCAGTAAGGATGGCTAGTGTAACTATCAAGAATACCACGAAAGCAAGAAAAAGAAGTACGCTATTAACTATTAACGTACCTGTCTCTTCCGAAACGAATGAGTACACACTCTCATATGACACTACCATCGTTCGGTCAGAGTCT
+
88=@@A=@BB;;6>>===666555:5:;:8<=595;.5./////)/<8<9893/////////#/)///////77888/68444444#4:5:28889)99:8>===;;;333(3:=<8>>>7==B=CBBBCDCCCBCCB@CCCC=??BCCCCC?C@C:;;;CCCCCCC?BA?????BB?BBB?C?>?@:::<7=BBBB3>;5;>??@A@@@=D7;;@@=A=;;CBA?ACBBBBB@B@BBB>CEE>AAACCCDBCBBBCDB?===CCBBBBBA9>>?=?<@A?BBBA@AA??
@ATNG8:04991:05337
GATGGTAGGGTGTGAGAGTCTGCCCAGAAGATCAGGAACTCTAGAAGAATTCAGATTTTTAACACGAGAGTAAACGTAAAAAGAAGGTTTTAACAAGACTCACGTTAACAATATTGCAGCAGTACGCACACAATCGAAGCGCAGTAAGGATGGCTAGTGTAACTAGCAAGAATACCACGAAAGCAAGAAAAAGAAGTACGCTATTAACTATTAACGTACCTGTCTCTTCCGAAACGAATGAGTAACTGCGTCTCACTCTCGCCTACCATCGTTCGGTCAGAGTCT
+
:<<E?CCCC>CABB;;6B?A@@@@;@BB?BBBB9:9;7;<B@@;<59C=@=@B9;9===,=3:==@==B>>CB<?>>:;;;,00,0:>>>+0)/805-//:///3273:;4:88148>=A@@@A@@>?;;;;5;>>?:888;77//+/6==A?A999>CBB@BBBBAA=??;@@A=AAACD99:B<>=>=>,:939@@ABDAA>1817>?B=B=;;8888==><<:;5;8<==7>BC>90/;//(////688;88=<BB=>>:>>@<AACAA;>>;?::;>>>@@
@ATNG8:04994:05331
GATGTAGAGAGACTGTAGCGCACCCAGAAGATCAGGAACTCTAGAAGAATTCAGATTTTTAACACGAGAGTAAACGTAAAAAGAAGGTTTTACAAGACTCACGTTAACAATATTGCAGCAGTACGCACACAATCGAAGCGCAGTAAGGATGGCTAGTGTAACTAGCAATAATACCACGAAAGCAAGAAGAAGAAGTACGCTATTAACTATTAACGTTCCTGTCTCTTCCGAAACGAATGAGTACCTCTCATACGCTCGTCCTACCATCGTTCGGTCAGAGTCT
+
8:@A@ACBBBCDBABBCCBCCCCD?CCC=BCFFBB?B@CBBCCCC@CC@B?AAA@@AAA3B?BBBCBBBBBBA8@?:;;;;*;>;:;<<<2=C@<@CBCBCIBB?B?CD@CCC?BBCCCCBEECCDCBBBB?BCCC?BBBBBBAA>B@CCC?ABCCCCBB?BCBBBB?BF?BBA?BBCBF<A@@>9949A>AC@BBB>>>CBBAM@BAA@?C?DBB@C?BCCAAAD@D@CCC>ECC@CCCCBBC@>>>BBBBBBD???BB?BBB@B??;?;??<@CBBCB@@@
@ATNG8:04949:05418
GATGGTAGTGATACAGATCAGACACCAGAAGATCAGGAACTCTAGAAGAATTCAGATTTTTAACACGAGAGTAAACGTAAAAAGAAGGTTTTACAAGACTCACGTTAACAATATTGCAGCAGTACGCACACAATCGAAGCGCAGTAAGGATGGCTAGTGTAACTGGCAAGAATACCACGAAAGCAATAAAAAGAAGTACGCTATTAACTATTAACGTACCTGTCTCTTCCGAAACGAATGAGTACGAGAGTCAGAGCAGAGCTTCCATCGTTCGGTCAGAGTCT
+
=A@C@CCCBABBBCCCCBBBCFCFC@CBC@CCCDDE?C?BBCCCCB@CB?B?AA@:9997$36?::@<BBACCC8@@;<;;;';C=<?BBB2BCC@CBBBAADBB>B?BB?CBB?BBBAB@BABCCCCBB@@?@CCC@BBBBBBBC@D@C@B?BCBBBBBA?A9;:;C?CD@BBB<<;CCC>BAA=@@@@A2AC@BBBCCBBBB>A=ABCC@D???AAA>ACA@?AA=@=AAA=ABB????BCCBBBBBACCCCBBBAAABBD?A?AAA==:=;;>>>?>?@>?
@ATNG8:04950:05416
GATGGTAGAGTACAGTGTAGTAGACCAGAAGATCAGGAACTCTAGAAGAATTCAGATTTTTAACACGAGAGTAAACGTAAAAAGAAGGTTTTACAAGACTCACGTTAACAATATTGCAGCAGTACGCACACAATCGAAGCGCAGTAAGGATGGCTAGTGTAACTAGCAAGAATACCACGAAAGCAAGAAAAAGAAGTACGCTATTAACTATTAACGTACCTGTCTCTTCCGAAACGAATGAGTACACATCGTCGTGTCGTGCTACCATCGTTCGGTCAGAGTCT
+
>:>>:BABABBBAAAA<@@@?BCA@:?BC?BDCD;;:;=@@BAACC>AA=@=9:9@@AAB2A>ABBBB@@?@@@8>@;;;;;';>;:;<==0<@?:;A?BBB;;;=A;@@?BBA?BBBABCDHCCCAAACBB?BCBB?CCCCCBBC@C@C<;8;@@@CDBC?BBA:::<??9>@:288:::2:::6<<CCD2AC>AACDA;;;>;><@ABA=A=;;@BB?BB???BB?B@CBD>AAA<????AAAABBBAA<::7;7777;;8:?>BBBBC@BB?AA?>>?>@@
@ATNG8:04956:05390
GATGGTAGTGATACAGATCAGACACCAGAAGATCAGGAACTCTAGAAGAATTCAGATTTTTAACACGAGAGTAAACGTAAAAAGAAGGTTTTACAAGACTCACGTTAACAATATTGCAGCAGTACGCACACAATCGAAGCGCAGTAAGGATGGCTAGTGTAACTAGCAAGAATACCACGAAAGCAAGAAAAAGAAGTACGCTATTAACTATTAACGTACCTGTCTCTTCCGAAACTAATGAGTACTGCGTCTCACTCTCGCCTACCATCGTTCGGTCAGAGTCT
+
BBAB?BBBBCCCCABBBCCBABCJFAAAB@CCCCBC@BACCCBBCD?AA?C?AABCCCCC2C@CCCCBBBC>>=3;>9999:*;C=?4;;;4;BD?DBBBDCCBB@B@CC@CCC?CBBBDCCCCCCCCCDAA?ABBB@BBCBC@@@>C@CCC@BBBBCCCC?BBBCCC?BB@BBB>AABBD<A@@:<<<>=.=C?CBBBBBB?@5:5;=AA=A;@@CDD?BBAAABF?B?BCC>CBB?ACBBBDC>>>BAAADAAADBBCC@BCB@BCBBA?CC?AABFBBBAA
@ATNG8:04962:05391
GATGGTAGTATCTGTCTACGAGAGCCAGAAGATCAGGAACTCTAGAAGAATTCAGATTTTTAACACGAGAGTAAACGTAAAAGAAGGTTTACAAGACTCACGTTAACAATATTGCAGCAGTACGCACACAATCGAAGCGCAGTAAGGATGGCTAGTGTAACTAGCAAGAATACCACGAAAGCAAGAAAAAGAAGTACGCTATTAACTATTAACGTACCTGTCTCTTCCGAAACGAATGAGTACTGTATCTATGTGTGCGCTACCATCGTTCGGTCAGAGTCT
+
;<<C?A@A;;555;;??C<<<:66=6;;>4>@9;9@:=2599474:9<=7>178<87888'81==ABBCCA=?=5:99944&49.9.55)5994>ABCA@@00,0:00,0<@;@BABBDBCCDCBBBCCC?CCCC@@AAAAC??=@?B@@>ABCBBBECABBBCBB@BB?BBB?BBCCD=A9:39=<<<.>C?BBBCCC>>>6;5;>>>:>;==ABB@BBCBB??;=;==>9@??;?CBBBDBBBBBBCBAAABBBCCCCB==:>@ABB<A@<=>>AA@@@A
@ATNG8:04963:05403
GATGGTAGCGCGCGAGCGTAGACCCAGAAGATCAGGAACTCTAGAAGAATTCAGATTTTTAACACGAGAGTAAACGTAAAAAGAAGGTTTTACAAGACTCACGTTAACAATATTGCAGCAGTACGCACACAATCGAAGCGCAGTAAGGATGGCTAGTGTAACTAGCAAGAATACCACGAAAGCAAGAAAAAAGAAGTACGCTATTAACTATTAACGTACCTGTCTCTTCCGAAACGAATGAGTACGATGAGATCTCGTGTGCTACCATCGTTCGGTCAGAGTCT
+
777B?CCCCC@@@A@@CCCBBBBB=@AAAABABA@=@>;<;@@?B@CC>@<??>99999)9<ABB@??@?9:9,9@;;;;:$9<9><>@@2<<<<@@>B@AA;;79<@@=BBB>AAFBCCCCBB;;;CBBB>BAAA>AABBBCCB?B?B:;:;CCCBFAA?A@@A@@=AB=99:>????B;>=<9000000%0>;//.567;<9:;<9:>A6A:>>BBB>AAA?@?CAE>AAC>CBB?BBBABB@??CCBBB??==;;;9999//+/=::?;>A<?????A::;
@ATNG8:04970:05409
GATGGTAGTATATCGCGTCGCTATCCAGAAGATCAGGAACTCTAGAAGAATTCAGATTTTTAACACGAGAGTAAACGTAAAAAGAAGGTTTTACAAGACTCACGTTAACAATATTGCAGCAGTACGCACACAATCGAAGCGCAGTAAGGATGGCTAGTGTAACTAGCAAGAATACCACGAAAGCAAGAAAAAGAAGTACGCTATTAACTATTAACGTACCTGTCTCTTCCGAAACGAATGAGTACTGTATCTATGTGTACGCTACCATCGTTCGGTCAGAGTCT
+
888>7:>DBBBBBBCBDDCCCBBBC@CCD>@@@::57@=@@@596>6;A:>:????;DDE1B?BCDDBC@@@@@999;ADBD3BD@C>BBB7ABB@CCFCBCCBD?C?CC@CBB?BAB@@@CCCCDCCCBCC@BBAA?B@@?@A@@>B?CBC@CBCBCBBB?BBBBAB?BB?BBC=AA99927==<??@@A2AC@DCBBB>=>>8=9>???<A<>=ACD@CC?@?BC@D?DBD=CBB?BBBBBBBBBCBABBBBBBBBBBB?BAA<AAA@@<@@<@@888A==<
@ATNG8:04970:05417
GATGGTAGCACACGGAGATCTCATCGTACTCATTCGTTTCGGAAGAGACAGGTACGTTAATAGTTAATAGCGTACTTCTTTTTCTTGCTTTCGTGGTATTCTTGCTAGTTACACTAGCCATCCTTACTGCGCTTCGATTGTGTGCGTACTGCTGCAATATTGTTAACGTGAGTCTTGTAAAACCTTCTTTTTACGTTTACTCTCGTGTTAAAAATCTTGAATTCTTCTAGAGTTCCTGATACTTCTGGGCAGACTCTCACACGCCTACCATCGTTCGGTCAGAGTCT
+
:@>?<??=8>>=00)/777>;9:;<=A@@@BBB?BCCD<BB@B>BBBBC;:7;==9=;A8;6?>;>@DCCCCC@>>7=9899)9:8<<==6==<<9<==8??::;;>00+0;>:<==B>ABB?B?BBAB?>>><@==>8;;BAA=>888@@@@??>58885;=6;6<:::?A@?@355>>?.?8<5;6<<=,:::=>,///./..899+.../$///(.9274>>;>>?=>@@:?8==<868A;=:;;2;<//.3579<96---2---044556/552887889:85
@ATNG8:04973:05382
GATGGTAGGCGACATACATACGCGCCAGAAGATCAGGAACTCTAGAAGAATTCAGATTTTTAACACGAGGGTAAACGTAAAAAGAAGGTTTTACAAGACTCACGTTAACAATATTGCAGCAGTACGCACACCATCGAAGCGCAGTAAGGATGGCTAGTGTAACTAGCAAGAATACCACGAAAGCAAGAAAAAGAAGTACGCTATTAACTATTAACGTACCTGTCTCTTCCGAAACGAATGAGTACGTGTGCGACGTGTCTCCTACCATCGTTCGGTCAGAGTCT
+
8:@A=>BB?A;55=@==CDC;<;@B?BBCBCECB::8;?BBBCHBB?BC=@=@@@;;;;;*;>BBACBBB6:;;0;@ACBBB5BFAD?CCC;BCEBDDDBBBBBA=A?AA>AAA?BBBBCCCBBB@@@BBB@BDDGC?ABBBCBBB<@>@CB?CBDCCAAA>ACCAAA@BD????;??@@A;@A@;88888(8>:;;;;@@A@@<@<??@A<A<@@BBCACCAAABBAF@AAA<ABB?BBBBBCCB>>@@@@A@????>>?<@>?;>;:;B?BB@C>?>AAAA@
@ATNG8:04975:05399
GATGGTAGCGCACACATAGATACAGTACTCATTCGTTTCGGAAGAGACAGGTACGTTAATAGTTAATAGCGTACTTCTTTTTCTTGCTTTCGTGGTATTCTTGCTAGTTCACTAGCCATCCTTACTGCGCTTCGATTGTGTGCGTACTGCTGCAATATTGTTAACGTGAGTCTTGTAAAACCTTCTTTTTACGTTTACTCTCGTGTTAAAAATCTGAATTCTTCTAGAGTTCCTGATCTTCTGGACGACGCGCACTGACACTACCATCGTTCGGTCAGAGTCT
+
<<A?>ACCB@@@CCBBBBBB;;;CCBBCCA@@@BBBE>DC@CADCCBCCIACCCFDAC@CCBA?BBCCBBBCDBB>;;;;:*:?8@BAA<:;;C?CCCAGJ?AACDCHABBABCCDACCCACAIDCCBAABACCCB?CCDGDCBBBCCCCBBBB?BBB@CB@C@::;CBBBBB?BBBBB7B=A=@A@@@,@BCCF?EECCGECA@@5;;;;*;@?CB@BACD@BBCBBCB@D@CCCBCD@CAB?BC:;;A@@@A;;<BBBBD@@?@CBBC?CC@CCCCCBB;;
@ATNG8:04980:05411
GATGGTAGCGCATATCAGCGCAGCCCAGAAGATCAGGAACTCTAGAAGAATTCAGATTTTTAACACGAGAGTAAACGTAAAAAGAAGGTTTTACAAGACTCATGTTAACAATATTGCAGCAGTACGCACACAATCGAAGCTCAGTAAGGATGGCTAGTGTAACTAGCAAGAATACCACGAAAGCAAGAATAAGAAGTACGCTATTAACTATTAACGTACCTGTCTCTTCCGAAACGAATGAGTACGATGAGATCTCGTGTGCTACCATCGTTCGGTCAGAGTCT
+
==>C?B>??;?CBBCCCBBBBCCBC=CBB@BBCBCCACAGAABBA@>::5;49?@:;:::'94=<?CDAEC;;;0;@;;;;;*;@>A?CCC9CCC:>AABCCCCD@D?BB>A@@<@AAABCABBCCDBCBCB?BBAA=@BBBBCCB?BAFAA?ACCCBBBB?BBBBBC?CC?CCC@CBA@@<AAA>9949A>AB?BBBBCBCDC@C@BCBB>B?BBBCC@CBCCBBB?B@BBB=BCEADDAAACC@A?BBBBBB???A?:99>AC=B::;A=AA?AAAAABAAA
@ATNG8:04992:05377
GATGGTAGGACGAGCGTCTGAGAGGTACTCATTCGTTTCGGAAGAGACAGGTACGTTAATAGTTAATAGCGTACTTCTTTTTCTTGCTTTCGTGGTATTCTTGCTAGTTACACTAGCCATCCTTACTGCGCTTCGATTGTGTGCGTACTGCTGCAATATTGTTAACGTGAGTCTTGTAAAACCTTCTTTTTACGTTTACTCTCGTGTTAAAAATCTGAATTCTTCTAGAGTTCCTGATCTTCTGGTGTCGTCTATCATGTACTACCATCGTTCGGTCAGAGTCT
+
45:D;>CC@DBBBBBBBBCBCCCC@BAABB@A?ABBB>BD@D@BBDCCCD=BBBDG?C?CCCC@D@CCCBBBDBB@BCFFF5;:7;ABB<BBBBACGG@CD?@@@BBB@BCCCCCBC=A@C@C@CCCCCBBB?BBCC@ECBBCCCCCAAACBB@@>ABB@CC?C>CCCCCBBBB>BBBBB;B?D9;::::*:CCCC>AACBBBBA@@?CBCC5BCBBCABACC@CCCCCCC@C@CCCBBB@CCC@BBBBBA@@@AABAA@CCCCB@CCBBB@BB@CCBBBCB@@
@ATNG8:04996:05385
GATGGTAGCTCTGCTCTGACTCTCGTACTCATTCGTTTCGGAAGAGACAGGTACGTTAATAGTTAATAGCGTAACTTCTTTTTCTTTGCTTTCGTGGTATTCTTGCTATTTACACTGCCATCCTTACTGCGCTTCGATTGTGTGCGCACTGCTGCAATTTTGTTAACGTGAGTCTTGTAAAACCTTCTTTTACGTTTACTCTCGTGTTAAAAATCTGAATTCTTCTAGAGTTCCTGATCTTCTGGTGAGATATGCATGATGCTACCATCGTTCGGTCAGAGTCT
+
ABED@CA@A;55555<A=?HCCCCCCCCBBBB=@@BB>BD@D@CB@@ACF@BBA;9.5.55594;7<<<B@96.5<754444$499099::)556>9>;;7;;9=;?<=E>BBBB;::?BBB@B?BCCA?@?A?BBBB??????=?>;;><>=889,555*9=998<@?@@@A@?996D@C2B=>80000)/////)/777/655;;.5555$5555=:=8=>8<<<@@CC<?8>A??9;037>9?B>==BBBAB@988878;<=<?;>>>:9>;99<<9797;
@ATNG8:04950:05466
GATGGTAGTTTCAGTGCGCGTCGTCCAGAAGATCAGGAACTCTAGAAGAATTCAGATTTTTAACACGAGAGTAAACGTAAAAAGAAGGTTTTACAAGACTCACGTTAACAATATTGCAGCAGTACGCACACAATCGAAGCGCAGTAAGGATGGCTAGTGTAACTAGCAAGAATACCACGAAAGCAAGAAAAAGAAGTACGCTATTAACTATTAACGTACCTGTCTCTTCCGAAACGAATGAGTACTGTATCTATGTGTGCGCTACCATCGTTCGGTCAGAGTCT
+
@?@D@DDCCC;CCCCCCBCBBBBCCACDFBCCCCCC:B@CCCDCCC>AA>A=?BC;;;;;';7CABCEDCC:9959?>?AAA0AC?C?BBB:BFE@BACBBBBCB@G@DC@CBB599BBBBBBAAACCCBBB=@AAA@BBBBBBBB<><>BB@BCCCCBBB?BBB>BB?BB>BBC?BCA??:=<<899989(9@<AABBBA@@C=A=AC>=:=8@@>>>;>>BA???7;8;FD;BCC????B99:BBBBBBBB>ADCBBBAAABB?BBBB@<>><>@@@??=::
@ATNG8:04953:05464
GATGGTAGTATTGCACACTCTGTCCAGAAGATCAGGAACTCTAGAAGAATTCAGATTTTTAACACGAGAGTAAACGTAAAAAGAAGGTTTTACAAGACTCACGTTAACAATATTGCAGCAGTACGCACACAATCGAAGCGCAGTAAGGATGGCTAGTGTAACTAGCAAGAATACCACGAAAGCAAGAAAAAGAAGTACGCTATTAACTATTAACGTACCTGTCTCTTCCGAAACGAATGAGTACACACTCTCATATGACACTACCATCGTTCGGTCAGAGTCT
+
48:A?BFDCBB>@ACBBBBBCCBD?BBB@CDCCBB@BAHCCCCBB@CC@C@CCB9:::9)9>BCBDDCCC?>=5;<9::::*;C>C<@@@9@EFADCCCCCCEE>A?AB@BFD@CCCBBBCCCCCCCBCCC@BBBD@BBBBBBBB>C@CBB@CBBBCCCC?AAAAAA?BB?999>AACCC=A??899899.9A?C999CAA@@;@;??>>;>;?=ABC@CCAAABB?B@BBC>CBB?BBBBCCCCCBBBBBCAB@=AAAABBBB?BCC@@=@@>@BBCCCAAA
@ATNG8:04956:05436
GATGGTAGATACTCGCTGATACACCCAGAAGATCAGGAACTCTAGAAGAATTCAGATTTTTAACACGAGAGTAAACGTAAAAAGAAGGTTTTACAAGACTCACGTTAACAATATTGCAGCAGTACGCACACAATCGAAGCGCAGTAAGGATGGCTAGTGTAACTAGCAAGAATACCACGAAAGCAAGAAAAAAGAAGTACGCTATTAACTATTAACGTACCTGTCTCTTCCGAAACGAATGAGTACGAGAGAGCACACGTGTCTACCATCGTTCGGTCAGAGTCT
+
88:C?BBBCCBBBBBBBCDECCAAA<ACC@CBCC??<?=@?ABBBC?BB?B?BBBBBDDC3B=??BCCCCBAA@8>@::::;*;C=@>BCE9BCC?BBABBCB;;7;@AA?BED@CBAABAAACHCBBB@@A?BB@@>@ABBBDCC@B?BBB?BCCCDBBB?BCCCCC@BA>?>?=ABBEE>D@@;999988%9?;<>=?B>AAB<@:>>??9?===ABD@CCBCBBB?B?BBC>CCC@CAAABCCBBBBBBBBBBBBCBBBCA8818>889>AA>BBBBBB??@
@ATNG8:04956:05437
GATGGTAGAGTATCATGTGTATCTCCAGAAGATCAGGAACTCTAGAAGAATTTCAGATTTTTAACACGAGAGTAAACGTAAAAAGAAGGTTTTACAAGACTCACGTTAACAATATTGCAGCAGTACGCACACAATCGAAGCGCAGTAAGGATGGCTAGTGTAACTAGCAAGAATACCACGAAAGCAAGAAAAAGAAGTACGCTATTAACTATTAACGTACCTGTCTCTTCCGAAACGAATGAGTACACATCGTCGTGTCGTGCTACCATCGTTCGGTCAGAGTCT
+
=;AD?BCC?;;>=A::5699;<BAA>A;;4;;44::0505=;:;@>9AA49:,:;9;9===*<8<9/0//0////)/::<<<<+?@<>@CDD7BCI@DAA@BBB;::;ADD@CBC?CCCCCCCCDBBBCCCCC@CBBB?BBBBCCCC?C@CAA?ADDECBBB@CACACB?BB>???<==BBA6>;=8<<<??1?D?B9::CBAAB?B?AA=>=A<>>CCC@CCBBBBC@C@DDD>BCC?BBBBBCBCCCCBBBCCA@@BBAAAACC@CABBC?BB?BCCCBB@??
@ATNG8:04963:05424
GATGGTAGGCGTGTGAGAGTCTGCCCAGAAGATCAGGAACTCTAGAAGAATTCAGATTTTTAACACGAGAGTAAACGTAAAAGAAGGTTTTACAAGACTCACGTTAACAATATTGCAGCAGTACGCACACAATCGAAGCGCAGTAAGGATGGCTAGTGTAACTAGCAAGAATACCACGAAAGCAAGAAAAAGAAGTACGCTATTAACTATTAACGTACCTGTCTCTTCCGAAACGAATGAGTACCTCTCAGACGCTCGTCCTACCATCGTTCGGTCAGAGTCT
+
BB@?=@:=5=A:;6ACCCCDCC@@A8?EFABBBCCC@C@BBBBCCB=AA8:7;A@;<<<;':;A<BCBAAA>??9??=>=?5=>;?3:99(79>8;8==@BBBB?B?BC?>>A;>>;;;>>@@A@====;;7;AAB<==>BBB>><>:>?B@BBBBBABB?BBABAD@CD=A@@2:::::+9<<8;@?@?2@A>B>??@;67:+/)/;//,8=??>>><>>>===>5;5;=<4<::4:?=B9:9=AA@???B@987??BD@>>==A=AAA>AA?ABAAABB@;
@ATNG8:04968:05465
GATGGTAGATACTCGCTGATACACCCAGAAGCATCAGGAACTCTAGAAGAATTCAGATTTTTAACACGAGAGTAACGTAAAAAGAAGGTTTTACAAGACTCACGTTAACAATATTGCAGCAGTACGCACACAATCGAAGCGCAGTAAGGATGGCTAGTGTAACTAGCAAGAATCCACGAAAAGCAAGAAAAAGAAGTACGCTATTAACTATTAACGTACCTGTCTCTTCCGAAACGAATGAGTACACACTCTCATATGACACTACCATCGTTCGGTCAGAGTCT
+
>><C?>><<;:788----6-/9//7)///5///9744058:::A<;;7;;;?<88544>=?+B7=;9;------(-558999+<<594999+995.555;<@59949:9989GG@CCC995;@>>??=99:929>=>:<:<7//0=694;;?@BBAB??:?7;888<<433,33,3/////&///(/6666)6;5887//..672716688385:75553:89444;282337(339378889966////;;877=7<;=444888>===>5547::888:;;9
@ATNG8:04975:05462
GATGGTAGACACGTGTGCTCTCTCGTACTCATTCGTTTCGGAAGAGACAGGTACGTTAATAGTTAATAGCGTACTTCTTTTTCTTGCTTTCGTGGTATTTCTTGCCTTAGTTACACTAGCCATCCTTACTGCGCTTCGATTGTCGTGCGTACTGCTGCAATATTGTTAACGTGAGTCTTGTAAAACCTTCTTTTTACGTTTACTCTCGTGTTAAAAATCTGAATTCTTCTAGAGTTCCTGATCTTCTGGACAGAGTGTGCAGATACTACCATCGTTCGTCAGAGTCT
+
;:BB>;50=>@00/:999AA666<>>@BBCBB?CBBE>BB@BADCBAACB6:55545:54494.45:8=:@?;9:477888'7717377(388;08388.995//(/(/8;5=;:;:::@62525:5:9;///5309;;946/..997>A>>>AA>;;:/7561994937<>>;=><;475988+8(/(/////$/379908855858<9949?=>.>9;:9689>><?=<=>==:>;@@@@@B>???<?@898;;==@AC;;888=AA<=96669///@CCCCDDF
@ATNG8:04976:05430
GATGGTAGCTCACGTACGTCACACGTACTCATTCGTTTCGGAAGAGACAGGTACGTTAATAGTTAATAGCGTACTTCTTTTTCTTGCTTTCGTGGTATTCTTGCTAGTTACACTAGCCATCCTTACTGCGCTTCGATTGTGTGCGTACTGCTGCAATATTGTTAACGTGAGTCTTGTAAAACCTTCTTTTTACGTTTACTCTCGTGTTAAAAATCTGAATTCTTCTAGAGTTCCTGATCTTCTGGTCTACTACACTGTACTCTACCATCGTTCGGTCAGAGTCT
+
8::B:BDCCCCCB@A@A<ABBBBBBBCCBBBC@BBBB>CCBHADDBCCCC@BBBBB?A?AEGG?B?BCCCCAAAA>ACCCC3BA=A999+9@@@>AA@<@@-00/==?=@BBBBBBB?BBB?B@A@@@@;;;7;;?C=@@@A=>>@@==>@;;:>5;;;:=>1918<=@A@AAA288?AA2A:>:=>AAA/AA>=<1;888;;?A==:=BCC/@;::;5<5>B=@@>>8885;4;><99;*//838:;===A@@;;<??A><:7717:::H9@@6:>>@@@@@?
@ATNG8:04986:05450
GATGGTAGTGTCAGTGCGCGTCGTCCAGAAGATCAGGAATCTAGAAGAATTCAGATTTTTAACACGAGAGTAAACGTAAAAAGAAGGTTTTACAAGACTCACGTTAACAATATTGCAGCAGTACGCACACAATCGAAGCGCAGTAAGGATGGCTAGTGTAACTAGCAAGAATACCACGAAAGCAAGAAAAAGAAGTACGCTATTAACTATTAACGTACCTGTCTCTTCCGAAACGAATGAGTACGTGTGACGTACGTGAGCTACCATCGTTCGGTCAGAGGTCT
+
99:B?CCCDCCCCCBCBBBBDDFCC@BAB>CCCCDD@D?BBCCCD?CB?B?BDCCCCDD3C?AAABBBCCCCC;A@99777(7?<@6???5?@B?BBBBBBBBB>B>BB>?>>9>>A>>><<<A>>>>>>?:?AAA5;;>@AA>>8>:<AB>BA@@@AAA<@@AAAA<AC>AAA>BBBBB8@??;@AAAA28978AAAAAAAA9?9@A>>9=;AAAAA;@>>>>>>:>:>>>7>CC>BAABBBBBBBAB@BBCBB@@@@??BBC>BCC@@<??=@>>>A@;=;;
@ATNG8:04986:05462
GATGGTAGTGTCAGTGCGCGTCGTCCAGAAGATCAGGAACTCTAGAAGAATTCAGATTTTTAACACAGAGAGTAAACGTAAAAAGAAGGTTTTACAAGACTCACGTTAACAATATTGCAGCAGTACGCACACAATCGAAGCGCAGTAAGGATGGCTAGTGTAACTAGCAAGAATACCACGAAGCAAGAAAAAGAAGTACGCTATTAACTATTAACGTACCTGGTCTCTTCCGAAACGAATGAGTACTGTATCTATGTGTGCGCTACCATCGTTCGGGTCAGAGTCT
+
9499.4;<:>;;696<<;<;666669>>@:6/////)/27//445:5:;7<5:?<77777$/)/////6669333)3888899+9;6:1666&//8388//33//6(/(/9499;6;=55;>><669;99;5549>5905<;;?8587A?==>:>====588??999:A6:@6:<;388//*/9:0/////$3;<;@B552226.3.3337(.(.78883//)////3047;;;4;43.3;;;<==88=<;;=;373::;<<;6662../69,---(-6/./5667
@ATNG8:04995:05437
GATGGTAGCGCACACATAGATACAGTACTCATTCGTTTCGGAAGAGACAGGTACGTTAATAGTTAATAGCGTACTTCTTTTTCTTGCTCTCGTGGTATTCTTCTAGTTACACTAGCCATCCTTACTGCGCTTCGATTGTGTGCGTACTGCTGCAATATTGTTAACGTGAGTCTTGTAAAACCTTCTTTTTACGTTTACTCTCGTGTTAAAAATCTGAATTCTTCTAGAGTTCCTGATCTTCTGGACGACGCGCACTGACACTACCATCGTTCGGTCAGAGTCT
+
<<@@8944444:=566>CCHGDCBCBA@@@@@9?CCE>C@:A<A999<<<6;;;;;7<8<ABB?B?;:9@:;;@A=@BDBB3@A?@CCCJCEBB@B??;>@-000??<BB===@:>9>77/79>BBBAA=@9===>6AAECBBAA@>?<<949:39>;7;;:D;@>>B===<@6>9999*9:@299999'9=??@:@@@@:99@AA<<DAD+@999?7?>AC=A::9>==2:29=>>@?8:>>=@@???@@999@A::9:9:@@;?;;;@8;;=BA;9:C:::
@ATNG8:04997:05436
GATGGTAGGAGACACGTCGCACACGTACTCATTCGTTTCGGAAGAGACAGGTACGTTAATAGTTAATAGCGTACTTCTTTTTCTTGCTTTCGTGGTATTCTTGCTAGTTACACTAGCCATCCTTACTGCGCTTCGATTGTGTGCGTACTGCTGCAATATTGTTAACGTGAGTCTTGTAAAACCTTCTTTTTACGTTTACTCTCGTGTTAAAAATCTGAATTCTTCTAGAGTTCCTGATCTTCTGGGTGCGCTACAGTCTCTCTACATCGTTCGGTCAGAGTCT
+
?C@D@EBB?BBBBCBBBBCBBBBCCDBCBBBC@CCDE<BCAC@CCCDECC@BCCCC?B@BBBG@B?BCCCCCCDC?==>>?,<@=AAAB=AAAC@CCD?BB9::?HFF@BABBBBCC?BBB>>:<ABDB<;<<?AAA<>>@>>>>ABA@@AA==>:;;;=BB=A;???@@ADCD>?????5?<@;>>>>>/>B===188;///989<5;;;;+:<<=C<@<@@<@BBB===<A<@A?;;;6;;==5;;;::>??>>>@BA@@@@AA@@@A=::7;>>@@A9:9
@ATNG8:04953:05479
GATGGTAGCGCACACATAGATACAGTACTCATTCGTTTCGGAAGAGACAGGTACGTTAATATGTTAATAGCGTAACTTCTTTTTCTTTGCTTTCGTGGTATTCTTGCTAGTTACACTAGCCATCCTTACTGCGCTTCGATTGTGTGCGTACTGCTGCAATATTGTTAACGTGAGTCTTGTAAAAACCTTCTTTTTACGTTTACTCTCGTGTTAAAAATCTGAATTCTTCTAGAGTTCCTGTTCTTCTGGGATGTGTGCGCAGTGCCTACCATCGTTCGGTCAGAGTCT
+
::44.4555>>BBCCBBBBDDCBDCCA@?<@@8@@?>:?A?B@DBAA;>>8<B>=949690//:4:2;;9<<6626?266A@?+=<<4<99909;9;6;9925;.4565<=:;;;<===C?A@@=@<ABCBABA?9?@9919?@@@<AB@@C@?@B;;8:BB@CCAD>@@A::96<<7:44444$4.4.4:===+66===4=;:99;5555.5555$5////)/27;59795555.55::<5:97;///)////;9::>556<;>:?<<5<<5597>>:><?;@@@@A
@ATNG8:04966:05470
GATTAGACATATCGTACTCTCTGTACTCATTCGTTTCGGAAGAGACAGGTACGTTAATAGTTAATAGCGTACTTCTTTTTCTTGCTTTCGTGGTATTCTTGCTAGTTACACTAGCCATCCTTACTGCGCTTCGATTGTGTGCGTACTGCTGCAATATTGTTAACGTGAGTCTTGTAAAACCTTCTTTTTACGTTTACTCTCGTGTTAAAAATCTGAATTCTTCTAGAGTTCCTGATCTTCTGGGTGCGCTACAGTCTCTCTACCATCGTTCGGTCAGAGTCT
+
@@A?AAACCBBCDCCCCCDCBBBBBBBBBB?BBBC?BC@DADCBBBBB@DCCCDAC?BBBB?B>???BBB?<@7@===>+BB7??:;3:???>BBB?BB<99:BCC?BBBBB?@@<AAB:=:====?>>><@BBB;??@@;;;>@@@BBA???=8887:?<A<@@@B@??>>;<=>CC.A7?9@@@@@/@>>=>0:767:9=>8858BCB*A;=>A9@9@@=?@B>>>A6;6;::AAA6;;>>7;;;@@?;;;===@>?>:;:97///<7<<5::@@@AB@@
@ATNG8:04966:05476
GATGGTAGCACGAGTCACTCATATCCAGAAGATCAGGAACTCTAGAAGAATTCAGATTTTTAACACGAGAGTAAACGTAAAAAGAAGGTTTTACAAGACTCACGTTAACAATATTGCAGCAGTACGCACACAATCGAAGCGCAGTAAGGATGGCTAGTGTAACTAGCAAGAATACCTCGAAAGCAAGAAAAAAGAAGTACGCTATTAACTATTAACGTACCTGTCTCTTCCGAAACGAATGAGTACTGCGTCTCACTCTCGCCTACCATCGTTCGGTCAGAGTCT
+
@;AC@CBBBBBBCCBBCDFECBB;;8;AA;@AABCC@C?CCEDCBB@BC@D?BCC@@@@@,>=@CECDDFBAAA<@ABBBAA,;:4;9@@>3=AB>BCCCCCCCC@D?CB@B??<@ABCCCCCCBBCBBCAA<@?@@?A@@?AA??<@?BEE@DBCDCC??>@BDA::49=889817>=>@9<<<9878787$7;8;747C;@@@:>:;;=>2;7;=AAD@CCCBA::39:99:5:AB????BDBCBBBCCBBBBAABDA::5:?=:?AA@A?AA>ADDCCCABB
@ATNG8:04967:05490
GATGGTAGCTCGCTGATGATGTCTCCAGAAGATCAGGAACTCCAGAAGAATTCAGATTTTAACACGAGAGTAAACGTAAAAAGAAGGTTTTACAAGACTCACGTTAACAATATTGCAGCAGTACGCACACAATCGAAGCGCAGTAATGATGGCTAGTGTAACTAGCAAGAATACCACGAAAGCAAAGAAAAAGAAGTACGACTATTAACTATTAACGTACCTGTCTACTTCCGAAACGAATGATAACTGTATCTATGTGTGCGCTACCATCGTTCGGTCAGAGTCT
+
488:7;<ABB===BCCCC;;;AABB>BBI?CCCC;;8;8;;C?AAA;@A6;.9B?;:::*4::==485;;?@=;?;7:999$73/33:9:.:8848@B><=@??6@>@;:<<=8<==??B===?=885<<<37;=?=>>>@@A;:5;>===9=;876;;:4:77:589>?6???8<886=3=888(68776'6618789///<;;+818>??<A<>>>>>;???>===>9>:=:>6>00*088-/(/;>995226693//8///6:<9;;965.5=699?;65577
@ATNG8:04970:05509
GATGGTAGCGCACACATAGATACAGTACTCATTCGTTTCGGAAGAGACAGGTACGTTAATAGTTAATAGACGTAACTTCATTTTTCTTTGCTTTCTGTGGTATTCTTGCTAGTTACACTAGCCATCCTTACTGCGCTTCGATTGTGTGCGTACTGCTGCAATATTGTTAACGTGAGTCTTGTAAAACCTTCTTTTTACGTTTACTCTCGTGTTAAAAATCTGAATTCTTCTAGAGTTCCTGATCTTCTGGATAGCGACGCGATATACTACCATCGTTCGGTCAGAGTCT
+
:<<CACCABCCCBCB;;;BECCBCHCHBB9;9.4444)5@9D<BBBBC@A9:;555.57;::B50,0<///9//)/<0556==<(554)4667/----838-5.4:.448>?B?CCCCCCCC>BA@6;7;CCCBCCA?ABBB=B@AABAACBFCCDCC@@=BCB?CC@C>CCAAABBCC@CCCEC6B5;5;;<<;*;AAAC>C;;;AA?;::29:9:':99:949<@@=@A@BCBCBG@CBBCCB?AAB?AB@@@@@AAA;;;AACBBAB@CA@@C?AA>;;;BBIBBC
@ATNG8:04972:05490
GATGGTAGCACGAGTCACTCATATCCAGAAGATCAGGAACTCTAGAAGAATTCAGATTTTTAACACGAGAGTAAACGTAAAAAGAAGGTTTTACAAGACTCACGTTAACAATATTGCAGCAGTACGCACACAATCGAAGCGCAGTAAGGATGGCTAGTGTAACTAGCAAGAATACCACGAAAGCAAGAAAAAGAAGTACGCTATTAACTATTAACGTACCTGTCTCTTCCGAAACGAATGAGTACTGCGTCTCACTCTCGCCTACCATCGTTCGGTCAGAGTCT
+
95;A:BBCCB@A;BCDCCCCCCCCD@BBC@CCCCBB?B@CCCBBBC@CD@DAA@?:::::):@@ABBCCBBBCA9@@;;;;;*;B@A?CBB;BCC@CCCBBCC;:6;?;;7<BB?BBBABBCCGCABABBBC@CCCC?CAA@CCCC@B?B::7:BACDCBA?BBBBBB?BB?>>?=@@??>5===999999(9A<???BCD=>=<?<@@AA<@<==ACC@DDBBBBB?B?BBC>BBB?BBBBBBBBBBBBBCB@?@CBBCE@BAA>AA@AD@BC@BAAABAA>?
@ATNG8:04973:05484
GATTAGCGCACACATAGATACAGTACTCATTCGTTTCGGAAGAGACAGGTACGTTAATAGTTAATAGCGTACTTCTTTTTCTTGCTTTCGTGGTATTCTTGCTAGTTACACTAGCCATCCTTACTGCGCTTCGATTGTTTGCGTACTGCTGCAATATTGTTAACGTGAGTCTTGTAAAACCTTCTTTTTACGTTTACTCTCGTGTTAAAAATCTGAATTCTTCTAGAGTTCCTGATCTTCTGGTATGACTAGTGTACTACTACCATCGTTCGGTCAGAGTCT
+
8::3::::::555<9;9<656666<665;;9=BBE=BC@C?;95;;552699;;.5055>>:C@BBBB@;99@;?@@AB1=C:B>GE8:;BB?B<;45=9=9@??@?BBBCB:665::@;?=BBAB::;9299:929>>39>00/99:9:;55056>5<<8@7669==>>?=8<<<<<0;6;9==>B='59999,5@@@<<<<;;.4444$44944395<<9>BBB??=6:60//9::::==4=00/:;;::>::455:::;;6:0///1665//3448888
@ATNG8:04973:05518
GATGGTAGGCGTGTGAGAGTCTGCCCAGAAGATCAGGAACTCTAGAAGAATTCAGATTTTAACACGAGAGTAAACGTAAAAGAAGGTTTTACAAGACTCACGTTAACAATATTGCAGCAGTACGCACACAATCGAAGCGCAGTAAGGATGGCTAGTGTAACTAGCAAGAATACCACGAAAGCAAGAAAAAGAAGTACGCTATTAACTATTAACGTACCTGTCTCTTCCGAAACGAATGAGTACGATGAGATCTCGTGTGCTACCATCGTTCGGTCAGAGTCT
+
955C;>CC?CCCBBBCCCCABCCDC>CCC@BB@ABB>B>BBCBBBC@@@>@=@BB;;;;.;=ABBCBBBB:::/:@==??5=@;@399929AD?CBBBBCAAB@C>>><:AA6::?A@@@AAA@@@@@8849>==4::@AAAAC=A=AAA?BBA@@@CC>BBBB@@<@@=@BB>BB??@:?=>;98989(9>9;@BAA@@@A<A<@><<9=:;>=AA<AA@@>>>:>:=AE:@BB?AAAA?>?BBBCCBBB@AB@>>:;:>==9>?CCD?BB?>>>?;;;??
@ATNG8:04974:05499
GATGGTAGGAGACACGTCGCACACGTACTCATTCGTTTCGGAATGAAGACAGGTACGTTAATAGTTAATAGCGTAACTTCTTTTTCTTTGCATTTCTGTGGTATTCTTGCTAGTTACACTAGCCATCCTTACTGCGCTTCGATTGTGTGCGTACTGCTGCAATATTGTTAACGTGAGTCTTGTAAAACCTTCTTTTTACGTTTACTACTCGTGTTAAAAATCTTGAATTCTTCTAGATTTCCTGATCTTCTGGGACTCGCTGATATGCGCTACCATCGTTCGGTCAGAGTCT
+
;;<<9<<;7=544455449><445:4555===9><<><>A:A+///)/99>;7/----(-(---7(-(-899837-396:;:::'399(////92///;@<@@A=@>9::9;./(../.55AA8>>?:=8<>;875556=;<=8=><;=;;;==>;;;8861899452+2.5;;885>>>.22255'517-55555'-7669-3----446677/5787)7//*/6/609>;=>==667(7199=<<837555.3...6635599:9555:::38;?=?4998<<<@??===
@ATNG8:04975:05502
GATGGTAGCATCATGCATATCTCACCAGAAGATCAGGAACTCTAGAAGAATTCAGATTTTTAACACGAGAGTAAACGTAAAAAGAAGGTTTTACAAGACTCACGTTAACAATATTGCAGCAGTACGCACACAATCGAAGCGCAGTAAGGATGGCTAGTGTAACTAGCAAGAATACCACGAGAGCAAGAAAAAGAAGTACGCTATTAACTATTAACGTACCTGTCTCTTCCGAAACGATGAGTACCTCTCAGACGCTCGTCCTACCATCGTTCGGTCAGAGTCT
+
BBBB@CA@@?AAB;:;CHECCCCCC@BBB?B@@@CC?B?BB@@@BF@BA@C@CAA799:9$31778?>9>>99:,9=;;;;9$9:6;4999&555.5@;>?AA<B=A?@@=@BB6:;@;;:A@@B:::A;;;>AA@B@A@@BC;;;>B@B;;8<BDBCCBB?AA@????BB?BBA799>??B?>>>;=;;;,00*096?=?@9=7<5;;;;<A?@@AEC@CB@AABC@D>AAB=B:::BBAAAB?C@@?CB@?996;;>A:=;A:==86:=AA>BCDCCBB?@
@ATNG8:04978:05488
GATGGTAGCACGACACGACGATGTGTACTCATTCGTTTCGGAAGAGACAGGTACGTTAATAGTTAATAGCGTACTTCTTTTTCTTGCTTTCGTGGTATTCTTGCTAGTTACACTAGCCATCCTTACTGCGCTTCGATTGTGTGCTTACTGCTGCAATATTGTTAACGTGAGTCTTGTAAAACCTTCTTTTTACGTTTACTCTCGTGTTAAAAATCTGAATTCTTCTAGAGTTCCTGATCTTCTGACTCTCGTAGACAGATACTACCATCGTTCGGTCAGAGTCT
+
ABAC@FBBBA??;;A<@@;A;??@BCBBCDBB@BDDD=BBAHDCBA@ABB@CB@@@>B>BCDC@C@CCDDBAABA>;<<<<+:@<@:00(////6;7749;48<=@8927AB@AABC@CBB?@=@??:8:::;?A>><>>ABBBB=AA:;;A?>>;?::5;@8<:=@A@@@AAA:=>BBB6A<?5;::::+:?AAA7>;;;???=>>1////(////>9@9AA:>>AAAAA<A;>>BBBB<>9:=///<;9=>@@@BBB===@AD>D???A<@@<>>>A@?776
@ATNG8:04997:05514
GATGGTAGAGAGACTGTAGCGCACCCAGAAGATCAGGAACTCTAGAAGAATTCAGATTTTTAACACGAGAGTAAACGTAAAAAGAAGGTTTTACAAGACTCACGTTAACAATATTGCAGCAGTACGCACACAATCGAAGCGCAGTAAGGATGGCTAGTGTAACTAGCAAGAATACCACGAAAGCAAGAAAAAGAAGTACGCTATTAACTATTAACGTACCTGTCTCTTCCGAAACGAATGAGTACGTGTGCGACGTGTCTCCTACATCGTTCGGTCAGAGTCT
+
?:@C:BBDBBBBCCCCCCCCBBBCC>CCC@CCCCBB@BACDECDCD@DB?D?CCCCCCCC3C?CBBBCEBC???5=@;;;;;*;B>B5;;;*9BBAEECCDECBB@B?AA?CCC@DCDDBBBCCCCCCCCCC?CCCC?CCCB?@?A>B@DAB@A@@BCCCB?CBCBCB@AA=A??5::BDF>???=?????.?A;??BBBCCAA3818<==8=;?@CBB@CBBBBBB>A>ABD>DAA>?@?BBBDFCBB@??AAA>>>@>><>@@??A8:99B?BBCCCAAAA
@ATNG8:04948:05530
GATGGTAGTATATCGCGTCGCTATCCAGAAGATCAGGAACTCTAGAAGAATTCAGATTTTTAACACGAGAGTAAACGTAAAAAGAAGGTTTTACAAGACTCACGTTAACAATATTGCAGCAGTACGCACACAATCGAAGCGCAGTAAGGATGGCTAGTGTAACTAGCAAGAATACCACGAAAGCAAGAAAAAGAAGTACGCTATTAACTATTAACGTACCTGTCTCTTCCGAAACGAATGAGTACATAGATATACGTATAGCACCATCGTTCGGTCAGAGTCT
+
??@C@BCCBBBDBDBBBCDCGCBBC@BBC@BABB@@=A?BCEEEDC?CB@C@ECC@@?@@0@?CCCCCBCCCBA9@@;;;;;*;A@?5;::4:BBADICCCCCCC@C?@@>@BB@CBBBBBCCBBBCCBAAC?BBDE>A@A@BAAB?B@CBB@BBBBBCCC@BAAABB@BB?BAA5::@@@:ABA?AABBB3BEAC???BA@@B<A<>>>?=B=@>BBB?BD?@@DC?B?BCC>CCC?BBBBBBBCCDBAAB@@AAAAA@@???<AAA@@7;:<>>=@>>;<;
@ATNG8:04948:05539
GATGGTAGAGTACAGTGTAGTAGACCAGAAGATCAGGAACTCTAGAAGAATTCAGATTTTTAACACGAGAGTAAACGTAAAAAGAAGGTTTTACAAGATTCACGTTAACAATATTGCAGCAGTACGCACACAATCGAAGCGCAGTAAGGATGGCTAGTGTAACTAGCAAGAATACCACGAAAGCAAGAAAAAGAAGTACGCTATTAACTATTAACGTACCTGCCTCTTCCGAAACGAATGAGTACACACTCTCATATGACACTACCATCGTTCGGTCAGAGTCT
+
888A?BCCCCC@;<CCCBBBBBBBB<?ADD;;:BBB>B=@@C@@ACGCC@B?BAB@@???.==@@ABC??>=><5<>44444$5;49.555&5998>9619999;2;<;;7<BE?BBBBCDCDBBBBBCBBA=ABAA>ADBBBBBB=A=B;;9;BAA@@@C?AABA@@<9937??4<=BBA=AAA>ACCCC3BA>A>>>>>>??1808==A;A;?=A@?;?AA=BGF@E?BBB>BBA?BBAAA::9A999@@@;;;>>===@>;;5;><:<8<=9?AAABA:::
@ATNG8:04952:05542
GATGGTAGCACGAGTCACTCATATCCAGAAGATCAGGAACTCTAGAAGAATTCAGATTTTAACACGAAGAGTAAACGTAAAAAGAAGGTTTTACAAGATCACGTTAACAATATTGCAGCAGTACGCACACCAATCGAAGCGCAGTAAGGATGGCTAGTGTAACTAGCAAGAATACCACGAAGCAAGAAAAAGAAGTACGCGTATTAACTATAACGATACCTGTCTCTTCCGAAACGAATGAGTACTGCGTCTCACTCTCGACCTACCATCGTCGGTCAGAGTCT
+
44445:<4555;;:==<<;;555995555.599955.5.5:556<<:=>8=044:4444&36;:///)//99991/344444$45.59>@@2>>=1655/7///5;)//)444.458;<;;;;6555544./5:///)/889:9::6:7<4505888<;;;8;999981783;87//://(//90/////$371773.8...77061522250622525.599977849386903596////55779557<85999876555/599+..5....(.3247----
@ATNG8:04952:05568
GATGGTAGTGTCATATGAGAGTGTGTACTCATTCGTTTCGGAAGAGACAGGTACGTTAATAGTTAATAGCGTACTTCTTTTTCTTGCTTTCGTTGGTATTCTTGCTAGTTACGCTAGCCATCCTTACTGCGCTTCGATTGTGTGCGTACTGCTGCAATATTGTTAACGTGAGCCTTGTAAAACCTTCTTTTTACGTTTACTCTCGTGTTAAAATCTGATTCTTCTAGAGTTCCTGATCTTCTGGCTCTCGTAGACAGATACTACCATTCGTTCGGTCAGAGTCT
+
///:48/56>=>>666>;;ACCCBBBBBB@@@=@??A:??8<<@<@@@AB?CA>A>9B:=BBBAGAAAAA@C=<@4/0000'00+/:::/?00*0;=:@<=A=996;=C@CCCCECCC?ABC@C<;;:ABBBB?BB@@>@CCCCICAAABB;;;AA>BCB?CD>B>A;0000@<@@ABCDD9E>@<?@@BB2AABCB>BBABAAAAAB@BLF<BAA000>A@<AABBBCC?B@CCCCBB:;;@>BBAABABIDBBA@:00/.--(--(--608;6;;;<<====
@ATNG8:04957:05520
GATGGTAGCGCATATCAGCGCAGCCCAGAAGATCAGGAACTCTAGAAGAATTCAGATTTTTAACACGAGAGTAAACGTAAAAAGAAGGTTTTACAAGACTCACGTTAACAATATTGCAGCAGTACGCACACAATCGAAGCGCAGTAAGGATGGCTAGTGTAACTAGCAAGAATACCACGAAAGCAAGAAAAAGAAGTACGCTATTAACTATTAACGTACCTGTCTCTTCCGAAACGAATGAGTACAGAGAGTACGATATGTCTACCATCGTTCGGTCAGAGTCT
+
@?CC@F99:BBB@@@CBBBBCCCCC=CCC@DCCCAA=A?BBCCCCC@BB?B@BCC@@@@@1@@DCCCCBBCCCC=BD99999.:E>B;A@A7ACDADCCCECDCD?B?BD@CCC?BBCCBBBBBBBDBCCBB@CDDF?BBBBBCCC?DADAA?@CCCCCCC@CDCCCB?BB>BBD?BA@>>8@@@>BCCCB3CB?C@@ACCBAA>A?BBBB?B>BACCB?BB@@@AB?C?BBD>CCC?BAAABBBCCCCCAAABABBBBB???BB>BBBBB=A=<BDBBBB887
@ATNG8:04957:05564
GATGGTAGGAGACACGTCGCACACGTACTCATTCGTTTCTGAAGAGACAGGTACGTTAATAGTTAATAGCGTACTTCTTTTTCTTTGCTTTCGTGGTATTCTTGCTAGTTACACTAGCCATCCTTACTGCGCTTCGATTGTGTGCGTACTGCTGCAATATTGTTAACGTGAGTCTTGTAAAACCTTCTTTTTACGTTTACTCTCGTGTTAAAAATCTGAATTCTTCTAGAGTTCCTGATCTTCTGGGTGCGCTACAGTCTCTCTACATCGTTCGGTCAGAGTCT
+
@:@?<;<B<BBBBACCBBBBBB@A@BBEDDCC@BBCC?DFDDACDBAA@@=@BB@@:=9<;<<6><?>>@@??:B@BBCA@,798(7=<<2@?B@=@:;69C<BBBB@A>ACCBBBBA=@BB@BAIFCCCCCB@BDCD@BBBCCCCBBBBBBBBBA>B;;6;B>A>BDA@@DAAA<?::::.99=99;;:;*;A@BB>CBCBBC@>>=.9999(::>:969>AA=@@;;;>?;A=A@?ABB?BBBB>BBBCDC;;;BCCCBCBCDCAA;;;@CC@BDCCCBBAB
@ATNG8:04958:05565
GATGGTAGTGTGTCTCTGAGAGTAGTACTCATTCGTTTCGGAAGAGACAGGTACGTTAATAGTTAATAGCGTACTTCTTTTTCTTGCTTTTGTGGTATTCTTGCTAGTTACACTAGCCATCCTTACTGCGCTTCGATTGTGTGCGTACTGCTGCAATATTGTTAACGTGAGTCTTGTAAAACCTTCTTTTTACGTTTACTCTCGTGTTAAAAATCTGAATTCTTCTAGAGTTCCTGATCTTCTGGGATGTGTGCGCAGTGCCTACCATCGTTCGGTCAGAGTCT
+
<<AC@CAAACBBBBBBBAACBDCBCCCBBBCC@BBBD=CA?B@CCCBBBD@CCC@B?BACCCC@E?BBCCCBBBB>A@@@@,;;59@BBC<DCD@BBB@BB=@@ADCC?BBAAABBB?AAB>A>AA@??@>><=CCC@C@@@DBCBBBBBCCCBC?CCB?BB@C@CCCCBBBCC@CCCCC;D@C@CCDDD2CCCDF>AABBCCC@@@5;;;;*;@@;;7;>AB?BCCBBDC?B@BCBBBC@C@AA,0000>B@CDCBAA@D@BCB@DDCCD@CC@CCDCBBCCA
@ATNG8:04959:05543
GATGGTAGTAGTACACTAGTCATACCAGAAGATCAGGAACTCTAGAAGAATTCAGATTTTTAACACGAGAGTAAACGTAAAAAGAAGGTTTTACAAGACTCACGTTAACAATATTGCAGCAGTACGCACACAATCGAAGCGCAGTAAGGATGGCTAGTGTAACTAGCAAGAATACCACGAAAGCAAGAAAAAGAAGTACGCTATTAACTATTAACGTACCTGTCTCTTCCGAAACGAATGAGTACTGTATCTATGTGTGCGCTACCATCGTTCGGTCAGAGTCT
+
ABDB?CCCDCBABBCDBBBEECCDD@BBB@CCBCCCACABHHHFCCACCACABCCBBBBB5B@CCCBBBBA@>>7??@@BBC3CC@C@FDC<CCC?CCDBBCB:;;:@BB?C9:9;ECCCCCCCBBBCCCBB@CB@@>ADDDCBBA>C@BBD@BBBCDCCC>AABBBB?BB?CBB>?>@DC>BAA;:9998(8A?CCBAA>>>A1808:88084:<AAA>AA????A9?<>>?8>@@;?>AABBBECDBCBC9:9BBBC>>>?@@<@@@>>:7816=>==@>;;
@ATNG8:04961:05538
GATGGTAGACATATCGTACTCTCTGTACTCATTCGTTTCGGAAGAGACAGGTACGTTAATAGTTAATAGCGTACTTCTTTTTCTTGCTTTCGTGGTATTCTTGCTAGTTACACTAGCCATCCTTACTGCGCTTCGATTGTGTGCGTACTGCTGCAATATTGTTAACGTGAGTCTTGTAAAAACCTTCTTTTTACGTTTACTCTCGTGTTAAAAATCTTGAATTTCTTCTAGAGTCCTGATACTTTCTGGCGCTCTGTCACGTCTGCTACCATCGTTCGGTCAGAGTCT
+
<<<>@FCCAAACDCCCBBCCCCCCEB9;;B@B=@AAB=BC@B?BABCCAA?AAA@@;A8:8@B9B?BBC@@AA??:77777);?:?::9(38886;==;=B@BCBA994:ABA>>@@=A@@<@:=:;;;;;?;>@@@<>?@>=>>>>???>>;::5:9?;?A7:5:<;::==::4768888(86=198>>>.=>??F9A5656999//--999+6-/)/;(//(5=1989<6587;@?A65577)//;/52----5446888999==::6:977626=5;;==<;;;;
@ATNG8:04963:05535
GATGGTAGTGCGTGAGAGAGAGACCCAGAAGATCAGGAACTCTAGAAGAATTCAGATTTTTAACACGAGAGTAAACGTAAAAAGAAGGTTTTACAAGACTCACGTTAACTATATTGCAGCAGTACGCACACAATCGAAGCGCAGTAAGGATGGCTAGTGTAACTAGCAAGAATACCACGAAAGCAAGAAAAAGAAGTACGCTATTAACTATTAACGTACCTGTCTCTTCCGAAACGAATGAGTACTGTATCTATGTGTGCGCTACCATCGTTCGGTCAGAGTTT
+
A?AC@ECCCC::6;;@@BCCCCCCC=BBC@CCCCCCAD@DCCCBBB@BC@DACCCBBBBA1A????@??BBBBB;??<:::;);B>@<@@@7@BB?BBCDGCBBC@C@CCCBBB?@@@BBBBCBBBBBAB>>9>@@@?BBBBCC>><>?A@@>AAABBBCC?BBBBBB>==9===<@=;;:/8894:AAAA/A@;?==>@@@@@<@<????<?;>>B@@>@CAA@AA<@=?DC:@@B?AAAAABBAAABBBCCBBBBBBBBBBAA>A??AC>??9>A=:99<=4
@ATNG8:04968:05543
GATGGTAGTGTGTCTCTGAGAGTAGTACTCATTCGTTTCGGAAGAGACAGGTACGTTTAATAGTTAATAGCGTAACTTCTTTTTCTTTGCTTTCGTGGTATTCTTGCTAGTTACACTAGCCATCCTTACTGCGCTTCGATTGTGTGCGTACTGCTGCAATATTGTTAACGTGAGTCTTGTAAAAACCTTCTTTTTACGTTTACTCTCGTGTTAAAATCTGAATTCTTCTAGAGTTCCTGATCTTCTGGTCTACTACACTGTACTCTACCATCGTTCGGTCAGAGTCT
+
777:;??A@CCBC;;;<>@ABA;99@@;::/0)//692;>9<9<;;;====@@@;;:)9;@@<=.5.5555955.6<9>@AAA+===6666@7??@@:>6945=456;;:A;A@BCA@@>299=29.59=9=@55.5<;;6<;;66699=565:=;442994.4;7<3:>:9=9:::5://///$/)/)/////$//999)5555995555.555&5////)/)/;5/-////72828::445044;49///:<<<<===>;;;==<<7==949294.98@=>@CBB
@ATNG8:04979:05536
GATAGTATCTGCACACTCTGTCCAGAAGATCAGGAACTCTAGAAGAATTCAGATTTTTAACACGAGAGTAAACGTAAAAAGAAGGTTTTACAAGACTCACGTTAACAATATTGCAGCAGTACGCACACAATCGAAGCGCAGTAAGGATGGCTAGTGTAACTAGCAAGAATACCACGAAAGCAAGAAAAAGAAGTACGCTATTAACTATTAACGTACCTGTCTCTTCCGAAACGAATGAGTACGAGAGAGCACACGTGTCTACCATCGTTCGGTCAGAGTCT
+
;5;AA@?@@BCBCCBBCCDDCD>B@C@A@AB::7;?BABCDFC@BB?B@CAA;::::.:?CBBCCAAA::9/9?9:::;*;B>C@BCB;CEEABBCCCCC@@;@=AA>ABB?BBBBBBBCCCCBCBBBA@BBBC?@?@BBBBB?C@B@A=@AAABBDD@BBBBBB@BD?BAB5::@@@9???=ABBBB3BB?CBAAFEB@@;@<A???=C=??BBB@CCCBBCB?B>AAA<A@A?B999CBAAAAABAAABBBBCBBB>>??=?A@@B?BC?BBBCAAAAA
@ATNG8:04987:05569
GATGGTAGCATCATGCATATCTCACCAGAAGATCAGGAACTCTAGAAGAATTCAGATTTTTAACACGAGAGTAAACGTTAAAAAGAAGGTTTTACAAGACTCACGTTTAACAATATTGCAGCAGTACGCACACAATCGAAGCGCAGTAAGGATGGCTAGTGTAACTAGCAAGAATACCACGAAGGCAAGAAAAAAGAAGTTACGCTATTAACTATTAACGTACCTGTCTCTTCCGAAACGAATGAGTACGATGAGATCTCGTGTGCTACCATCGTTCGGTCAGAGTCT
+
@@@B@CCCCB=;;666>FEFDBBBE4569155>?CA:=8;0////:49:699@?:::===)94877/////98816/4.4;;;)<B?=;?@@2@=<7;;655<<555)57::7<==8==<?AA>@@B;:9@===:>>?B<AABBBA@?;@=A;;6;CAAABBB@BBBCAB=@A@BBB@BBA<7;7::6:BBBBB(@;68<4>C==<8>:<68335055./0??;=?>983:5<29=>8==;03387783339;888:::=;6575775:5:>>:?><<4<=A@@@A==
@ATNG8:04989:05548
GATGGTAGATACTCGCTGAACACCCAGAAGTCAGGAACTCTAGAAGAATTCAGATTTTTAACACGAGAGTAAACGTAAAAAGAAGGTTTTACAAGACTCACGTTAACAATATTGCAGCAGTACGCACACAATCGAAGCGCAGTAAGGATGGCTAGTGTAACTAGCAAGAATACCACGAAAGCAAGAAAAAGAAGTACGCTATTAACTATTAACGTACCTGTCTCTTCCGAAACGAATGAGTACGAGAGAGCACACGTGAGCTACCATCGTTCGGTCAGAGTCT
+
AAADACB:66>:@>;@;<D;CCCD>FCB?BBBCC@CBCCCFCCC?CCAI?<;;B@BBC2B>BCBAABCBBCA<@B;;;;;);@>@=AAA8@BB??@?BBDCCC?C?BB?AA@>AAAAAAB::;=<==>8818?>?;>>>@A@@@<?;?797:BBBBBBA?BBBBCC?BC?BBA=>@::9+:9927><></=>9>@BCBBBCB?B?BCAA=A=??;;@=HAA?===5:067=:AAA????@???A@@AA@@@?999BAABCBBAB?A???B?BB@?@?>>>AA@
@ATNG8:04954:05580
GATGGTAGCTATACGTATATCTATGTACTCATTCGTTTCGGAAGAGACAGGTACGTTAATAGTTAATAGCGTACTTCTTTTTCTTGCTTTCGTGGTATTCTTGCTAGTTACACTAGCCATCCTTACTGCGCTTCGATTGTGTGCGTACTGCTGCAATATTGTTAACGTGAGTCTTGTAAAACCTTCTTTTTACGTTTACTCTCGTGTTAAAATCTGAATTCTTCTAGAGTTCCTGATCTTCTGGGTGTATCAGCGAGTATCTACCATCGTTCGGTCAGAGTCT
+
?:@D@CBCACCCCBBBCCCCCCAAAAACBCAB>BCCC>CD@C@CDDBECB@CBB:979<@CCC@B@BBBBBBBBB=BDDDC2AA@BBBB>BCCB@BBB?BA?BABCBB?BBBBBBBC@B@@;=:8>AA@@@@<AAAD7::B???>>>@@@@@@>><>@@<AA<A<AAA<==A@@:?===</=5:5:====,==99;*--6---7;7:1::;/9AAAA8=88819=>==;:5::>>AABA6:99:3:??AAAAA??A:8:@@@AD:>>?@D:>=:?@@@AAA@@
@ATNG8:04958:05585
GATGGTAGCGCACACATAGATACAGTACTCATTCGTTTCGGAAGAGACAGGTACGTTAATAGTTAATAGCGTACTTCTTTTTCTTGCTTTCGTGGTATTCTTGCTAGTTACACTAGCCATCCTTACTGCGCTTCGATTGTGTGCGTACTGCTGCAATATTGTTAACGTGAGTCTTGTAAAACCTTCTTTTTACGTTTACTCTCGTGTTAAAAATCTGAATTCTTCTAGAGTTCCTGATCTTCTGGATAGCGACGCATATACTACCATCGTTCGGTCAGAGTCT
+
=<<B?AAA;<555<<<BCCCCDDBBBCCECBC@CCCB=DE?A?@FBCCBCACDCCC@C@CBCB@C@CBBBCC;;;?@@@@@0@C=A?@@6;9;?=BDD?CB@BBBCAB?BCBBCBBC@C@@5;7;ACCCBBC@BA@@=AAECCFBBBCCCCBA@@:;;C?BB@C@CBBBCEEAA?@BBAA3A5;5;@A@@0BCCCB;;;CEDHH;;;5;;;;*;@@?>;@ACC@BCDCCBC@C@BAABBB>BBC?CCC;;<CEBBBBCE@BADD@DBA@A?;;:;GEDDC;;;
@ATNG8:04963:05575
GATGGTAGCGCATATCAGCGCAGCCCAGAAGATCAGGAACTCTAGAAGAATTTCAGATTTTTAACACGAGAGTAAACGTAAAAAGAAGGTTTTACAAGACTCACGTTAACAATATTGCAGCAGTACGCACACAATCGAAGCGCAGTAAGGGATGGCTAGTTGTAACTAGCAAGAATACCACGAAAGCAAGAAAAAGAAGTACGCTATTAACTATTAACGTACCTGTCTCTTCCGAAACGAATGAGTACGATGAGAGTGCTCTCTCTACCATCGTTCGGTCAGAGTCT
+
BB;;59555>>CCBBB<94995555)5<<9?966==8=@BB<<=6965A=BB>CC@AADDC2C:;;@ABEB:96=,55:<<:<*<@8@8B@@7BBB?CBAABEGDC=@=;;7;BB@CDDCCCCLDC@@@AACCBKIIH;;9BBBAAA=AB;@00+/77//)/9939=>;;86:?600/166/33(399489:::)9:7444===88=?B>@@AB?B??;A@@;@@??@@B?A=@@B9?<>;888>BCA@A998;;;;88@?>??00/95>93370778>>=;;?333
@ATNG8:04963:05579
GATGGTAGCAGACGTGACAGAGCGCCAGAAGATCAGGAACTCTAGAAGAATTCAGATTTTTAACACGAGAGTAAACGTAAAAAGAAGGTTTTACAAGACTCACGTTAACAATATTGCAGCAGTACGCACACAATCGAAGCGCAGTAAGGATGGCTAGTGTAACTAGCAAGAATACCACGAAAGCAAGAAAAAGAAGTACGCTATTAACTATTAACGTACCTGTCTCTTCCGAAACGAATGAGTACAGAGAGTACGATATGTCTACCATCGTTCGGTCAGAGTCT
+
:55B@BFCDCCBCCCBBBBBBDCCC?CCB@CCCDBA?A?AACBBBB?AC?C?ACCBBCBB2@=@ABABCCB?>?:?BBBGGE3DC@D@CGC<CDCACCCCCCCCC@C@CC?BCB@CBBBCCCCCDCDBBBCC?BBBB<??@?BBBB?C@E@@>@BAAACBB?BCCCBA?AB@BCF9::A@@299A?BECCC2CC?C@@@B@@@@:=:=@AA=?<?@BCB@CA:::BB?B?BBB>BBB????ABBBBAABBBDBBBBBBCCAA>>?:?@???<??<@CCBBB@>>
@ATNG8:04970:05603
GATGGTAGTGTCATATGAGAGTGTGTACTCATTCGTTTCGGAAGGGACAGGTACGTTAATAGTTAATAGCGTACTTCTTTTTCTTGCTTTCGTGGTATTCTTGCTAGTTACACTAGCCATCCTTACTGCGCTTCGATTGTGTGCGTACTGCTGCAATATTGTTAACGTGAGTCTTGTAAAACCTTCTTTTTACGTTTACTCTCGTGTTAAAAATCTGAATTCTTCTAGAGTTCCTGATCTTCTGGATAGCGACGCGATATACATCGTTCGGTCAGAGTCT
+
?@@C;>DDCBBBBCCCDCFCCCCCCCCCCE;;;;CCD>BB@C@CE>BB@@>@@@CC@C>BBCGBIACCCCCCCCB@BBABA2BB?CBBB=BCCC?A@D@CC8;:;C@@>@CCBB@AB?CBC>B>BBBBB@@@>BBCC<CCAA=<<<AAAA>>::98<::4;=8=:>BB@A@@??;?@DBC6B;>8:::::+;>?@A9?;;;==@===;?A@@/@<;;C<@<@@<AADD???<?<@@@D@@:>>A=C>>>>:99>=687@@@@=>>@@:>><AA@@AA>>>
@ATNG8:04971:05612
GATGGTAGGCACTGCGCACACATCCCAGAAGATCAGGAACTCTAGAAGAATTCAGATTTTTAACACGAGAGTAAACGTAAAAAGAAGGTTTTACAAGACTCACGTTAACAATATTGCAGCAGTACGCTCACAATCGAAGCGCAGTAAGGATGGCTATTGTAACTAGCAAGAATACCACGAAAGCAAGAAAAAGAAGTACGCTATTAACTATTAACGTACCTGTCTCTTCCGAAACGAATGAGTACTATAGACTATCTGAGACTACCATCGTTCGGTCAGAGTCT
+
<>DD?AAC?CCBBAABBB;;;HHKK>CBB?CCCDBB@B?BCC@@AE@EE?C@BBBBBDDD5C?CCBCCCCC:9938<=BBBB5DC@C>BBB9BCB@CCCCCCCCC?B@BB?CBB@BBCABBDCCCBCCCBBD@CCCB?BBBBBB@@=A=A@@>@DDG?BBB?BBBBBB?BC?BBA>BBCDC>????BBDDD2CB?B@AAAAB@@<@:>>DD3858>BBC@FBBAAA@:?<?AA=BAA>ABBBBBBAABB@@?>>>CBBBBCCBBB?CBBBB<>>?CBBCAB?@@
@ATNG8:04979:05570
GATGGTAGCTCTGCTCTGACTCTCGTACTCATTCGTTTCGGAAGAGACAGGTACGTTAATAGTTAATAGCGTACTTCTTTTTTCTTGCTTTCGTGGTATTCTTGCTAGTTACACTAGCCATCCTTACTGCGCTTCGATTGTGTGCGTACTGCTGCAATATTGTTAACGTGAGTCTTGTAAAACCTTCTTTTTACGTTTACTCTCGTGTTAAAAATCTGAATTCTTCTAGAGTTCCTGATCTTCTGGGTCTACGCTCGTCGCGCTACCATCGTTCGGTCAGAGTCT
+
;59C;CCCCBCBCBCCCCCFCCCBCCCCDCBB>AAAA<CC@C@CCCCDBB@DCCCDAF@CCCC@CBCCCCCCB@?;;;:;:;%;@>@ACE>CAACACCCABD>BBBCCCACCCCCBBF?BBB?A?BABBBBBB?A@@@<AABBCCBCBBCBBBBBC?BDC@CD@B?CCBBBEFCD@BBFJM<E?@=<;;;;*;EFCE=CCEFFJCAA@?CGFE5EBBBB>B?BB?BBBBAAC@C@BBBBBB@BCCF>DCBB;;;BAAAAA@@@AAA?BBA@A?@@<@AAABCB;;
@ATNG8:04980:05596
GATGGTAGCGAGCGAGTGTGTATACCAGAAGATCAGGAACTCTAGAAGAATTCAGATTTTTAACACGAGAGTAAACGTAAAAAGAAGGTTTTACAAGACTCACGTTAACAATATTGCAGCAGTACGCACACAATCGAAGCGCAGTAAGGATGGCTAGTGTAACTAGCAAGAATACCACGAAAGCAAGAAAAAGAAGTACGCTATTAACTATTAACGTACCTGTCTCTTCCGAAACGAATGAGTACGATGGATCTCGTGTGCTACCATCGTTCGGTCAGAGTCT
+
345C;CCCBBB<:;ABBCDCCCBBB@CCC@CDBBCC@C?AAJBCBB?BB>B?A?@;:;;;';7CB@GCBBBCCA;@?:::::';<=<<?;;0;B@<>CDCCCCCD@C@BB?BCC@CCCCCCCCCBDBBBBBB?AAAC@CCCBBBA@>AGJCB?BDCCCABB?CCCCCB?BB?BBB>AABBC>A@@;99999(9A?B??@CCCCC>B>ACCC?B?BCFCB@BCA@@BB>@?@DD?CCC@AAABBBBAACD?CA@@BBBB?>>>>>9>AA@@>>><>CDCCC@BB
@ATNG8:04995:05592
GTGGTAGTATCTGTCTACGAGAGCCAGAAGATCAGGAACTCTAGAAGAATTCAGATTTTTAACACGAGAGTAAACGTAAAAAAGAAGGTTTTACAAGACTCACTTTAACAATATTGCAGCAGTACGCACACAATCGAAGCGCAGTAAGGATGGCTAGTGTAACTAGCAAGAATACCACGAAGCAAGAAAAAGAAGTACGACTATTAAACTATTAACGTACCTGTCTCTTCCGAAAACGAATGAGCTAACACACTCTCATATGACACTCCATCGAATCACGAAAAGTCT
+
::<75448:445:=555=;696BB=BCB=@>000>)0)/7884535::-3-39333777'84::=====;;BC8==444999#49395<<<2;<<7:///::///)5655.5552:CB>BCCCA;::A????9<=@@9<<>/0/7;393;/4.48889;<<8<;;9//)//)/994::<:1668(//999)893://////338,33(3333493883736@>:;8794945555)59:.5/877//)/96669443998354;9344044<==;=<;;4444&4:::
@ATNG8:04948:05621
GATGGTAGCACACGAGATCTCATCGTACTCATTCGTTTCGGAAGAGACAGGTACGTTAATAGTTAATAGCGTACTTCTTTTTCTTGCTTTCGTGGTATTCTTGCTAGTTACACTAGCCATCCTTACTGCGCTTCGATTGTGTGCGTACTGCTGCAATATTGTTAACTTGAGTCTTGTAAAACCTTCTTTTTACGTTTACTCTCGTGTTAAAAATCTGAATTCTTCTAGAGTTCCTGATCTTCTGGTGTCTGATCTGTATCACTACCATCGTTCGGTCAGAGTCT
+
888><:<A<@@?B=A@@?>?@B559999=;9;.;A?90;@9;7A@BBB;;69@@@<AC?CCBB@B@CCCCCB@AA?BCCBC3BA?BBBC>DDBB?CBD@BB>?>?A??;?BBBB@BC?CAA?A?CCAB>>>><ABAA588A???@@@A???A;::;>;;5;>8=:>A=ABBCBB@CGIII<C@C?BAA@@0@@AAA000A====B@A?ADCC3C@@@D@C@CC?BBBBBBB@C?BBAA@@;?>A>@@AAABBA@ABCCCBBBBCC@JDC@@>@A?BABBBA@@@
@ATNG8:04951:05640
GATGGTAGCTCGCTGATGATATTCCAGAAGATCAGGAACTCTAGAATGAATTCAGATTTTTAACACGAGAGTAAACGTAAAAAGAAGGTTTTACAAGACTCACGTTAACAATATTGCAGCAGTACGCACACAATCGAAGCGCAGTAAGGATGGCTAGTGTAACTAGCAAGAATACCACGAAAGCAAGAAAAAGAAGTACGCTATTAACTATTAACGTACCTGTCTCTTCCGAAACGAATGAGTACTGTATCTATGTGTGCGCTACCATCGGTTCGGTCAGAGTCT
+
@999.48:456>?===?C;:5515.6::5:666==:@:<<<<>88*.-8(-(-777;===+525<<<<@@?778-9<?@@@@0@@=@?BBB9BAA=ABACBAB;;5:9:;4;?B:?@9::BAB?>=:?49443=::?<@??8849;5;6444.48::::::6:00/9938<588<48888;3833,3777;);<8>997779<<;?<???B<C<@ACCB?BA???@A>A>AAF@CBB?BBBCABAAAAAAAA:::AA@>??:::>8=<88076;=:?AA@@?=>=
@ATNG8:04954:05644
GATGGTAGTATAGAGCTCTACATAGTACTTATTCGTTTCGGAAGAGACAGGTACGTTAATAGTTAATAGCGTACTTCTTTTTCTTGCTTTCGTGGTATTCTTGCTAGTTACACTAGCCATCCTTACTGCGCTTCGATTGTGTGCGTACTGCTGCAATATTGTTAACGTGAGTCTTGTAAAACCTTCTTTTTACGTTTACTCTCGTGTTAAAAATCTGAATTCTTCTAGAGTTCCTGATCTTCTGGCGCTCTGTCACGTCTGCTACCATCGTTCGGTCAGAGTCT
+
9::@@@AAABBBA;;6BBCCCCBBCCCCCABB>BEDF>BB?BABCBABBD@CBBCD@C@AABB@DAICCCDFBBB=BEEED1AA@CAAA<AB@@=AAA=AA=;;<CAA>@@BBCBBB@BBB?B?BBCC@???;?@@@=AA@@A>==>>AA>788;8888:==:><@AAAAABAA6;;=<=-=:?;>>DED.==@@@:@@>>>???>=8>>>>/>@@@@=E=??:>=?@???=B<AAA?@?;>==:<<==@=<<A@787>@@>>>@<@@@@@<@@<>>>BBA>=>
@ATNG8:04965:05637
GATGGTAGTATATCGCGTCGCTATCCAGAAGATCAGGAACTCTAGAAGAATTCAGATTTTTAACACGAGAGTAAACGTAAAAAGAATGGTTTTACAAGACTCACGTTTAACAATATTGCAGCAGTACGCACACAATCGAAGCGCAGTAAGGATGGCTAGTGTAACTAGCAAGAATACCACGAAAGCAAGAAAAAAGAAGTACGCTATTAACTATTAACGTACCTGTCTCTTCCGAAACGAATGAGTACGTGTGACGTACGTGAGATCGTTCGGTCAGAGTCT
+
459:9>@A@BBBDCCCBBBABBCCC@;9;@CCCCCB?B=AACDCCC@CC@B?B@@@AAAA2B?CCC<;;BB:;;0:>00000'0<+//2777.9=98>@?CBBC;;;0;=@B@CAA>@BC@@ACCBBBBBBA@@?CBBB@BAACCCCC@F@C;;:;BBBCCAA=:::@AD?BG@BBB9:9BBC=@<=9000000%0>;00/:>AAAA=A=>>>>=B<>>BCC@BCCAAAC@C?AAE>EAA>BBAABBCBCBBCCCBBACAAACBBB??@>AA@CBBBFF:::
@ATNG8:04966:05662
GATGGTAGCAGACGTGACAGAGCGCCAGGAAGATCAGGAACTCTAGAAGAATTCAGATTTTTAACACGAGAGTAAACGTAAAAAGAAGGTTTACAAGACTCACGTTAACATATTGCAGCAGTACGCACACCAATCGAAGCGCAGTAAGGATGGCTAGTGTAACGTAGCAAGAATACCACGAAAGCAAGAAAAAAGAAGTACGCTATAACTATTAACGTACCTGTCTCTTTCCGAAAACGAATGATACTATGTAGAGCTCTATACTACCATCGTTCGGGTCAGAGTCT
+
;:559<>>CBBCCB;;<=:::///:4//)5855555;3728:///;;6996;69883////$/16///;;88333(399;999$99.5.55)5>A.666<=<<?@<@;:;9AB=@AABBBCCCCA@0000+.6::0.*-67--/::6=:><<9;=>>>ABB9599?<7707<88<94:98992///5888888$665888;;98-------9(-).7<<<7<;999333(323333&3986A=BBBBBBBC??>>>000>><=@;=<;@;555(...'.3::<=;88
@ATNG8:04972:05658
GATGGTAGCGCGACGGCGTAGACCCAGAAGATCAGGAACTCTAGAAGAATTCAGATTTTTAACACGAGAGTAAACGTAAAAAGAAGGTTTTACAAGACTCACGTTAACAATATTGCAGCAGTACGCACACAATCGAAGCGCAGTAAGGATGGCTAGTGTAACTAGCAAGAATACCACGAAAGCAAGAAAAAGAAGTACGCTATTAACTATTAACGTACCTGTCTCTTCCGAAACGAATAGTACGATGAGATCTCGTGTGCTACCATCGTTCGGTCAGAGTCT
+
@;AC@FB@?@B@@@@=@BBCCBCC>BBC@CCCCCB?B@CCCCBCBA??>@?AAA@????.??ABAABBCDAAA:@@99777(8@;@8???5??D@DCABAAAAA<A<?@<>>><>>??AAAAAAA@@@A>>9>@@@:===AAA==;A;A:?=?BBBB>>>;>>>AAA>AA>BAA=@BBBB:@?>977776(6818>A@A@AAA:>8>A?D;A;AA>>>;>>>><<<;A=AAA4>@@=ABBBCABBA@?@@BB@@@CB@@@BBC>??B@@=@B>BBBABB???
@ATNG8:04974:05627
GATGGTAGCATCATGCATATCTCACCAGATGATCAGGAACTCTAGAAGAATTCAGATTTTTAACACGAGAGTAAACGTAAAAAGAAGGTTTTACAAGACTCACGTTAACAATATTGCAGCAGTACGCACACAATCGAAGCGCAGTAAGGATGGCTAGTGTAACTAGCAAGAATACCACGAAAGCAAGAAAAAAGAAGTACGCTATTAACTATTAACGTACCTGTCTCTTCCGAAACGAATGAGTACGATGAGAGAGCTCTCTCTACCATCGTTCGGTCAGAGTCT
+
::AC?BBC@A?CECCBBCCCCCCEC@BBBCBCBC;;5:7544:::@=?A>B>A@@97878)36;AB::8BBB=>6=BBBCBB5BC@B?CCC9BCC@CCCCBBC@@<@=@?<@AA>BCCCCCDCCECCBBCCC@BBCB?BBCBCCAA=A?D;;8;BBBDCED@BAABAC?:000@@,00@@@5=093:9999:%:;8394:<<A@9=><>9@B0858@BCB@CCCBBBC?B=@@C>C@A=?A@@AB@@A999BBBBCBB>>>>>=BB>B;;;A;?>?>>>BBBAAA
@ATNG8:04976:05647
GATGGTAGTCTCAGATAGTCTATAGTACTCATTCGTTTCGGAAGAGACAGGTACGTTAATAGTTTAATTAGCGTACTTCTTTTTCTTGCTTTCGTGGTATTCTTGCTAGTTTACACTAGCCATCCTTACTGCGCTTCGATTGTGTGCGTACTGCTGCAATATTGTTAATCGTTGAGTCTTGTAAAACCTTCTTTTTACGTTTACTCTCGTGTTAAAAATCTGAATTCTTCTAGAGTTCCTGATCTTCTGGCTCGTAGACAGATACTACCATCGTTCGGTCAGAGTCT
+
:94458<<BBBBBCC@@A;;9>555666<=;>:@>@?:BB@D<>BCCECB@DDBBB<>8=94//(/)/)/:;;566<7<;<:<)5546<>D>@?AA@A@@.992554:455)55;545==8<<=:>:>====;;;<@A?@=A;;:BBA??=@=00/;;6===;<<04.4444.4<;;;<7=??;;096<=<<@<@*>?;?>)59@:99@@@@9@>>=,=>:955:5;>:>A???BB?B???@?>@:>>B;AABAAABBBBBBBBBBAA=AA;;;>BA<@@BCCCBBB
@ATNG8:04982:05652
GATGGTAGCATCATGCATATCTCACCAGAAGATCAGGAACTCTAGAAGAATTCAGATTTTTAACACGAGAGTAAACGTAAAAAGAAGGTTTTACAAGACTCACGTTAACAATATTGCAGCAGTACGCACACAATCGAAGCGCAGTAAGGATGGCTAGTGTAACTAGCAAGAATACCACGAAAGCAAGAAAAAGAAGTACGCTATTAACTATTAACGTACCTGTCTCTTCCGAAACGAATGAGTACGTGTGCGACGTGTCTCCTACCATCGTTCGGTCAGAGTCT
+
AAAC?CCBCBBBBBBCCCCCDCCCB@BBB?BCCCDC@C@BBBAA@@>?B>B=@@?97989)3>ABBCCBA?899,9@:;<<;*;>;:499909@@?BBBDDEFCC@C@BB=BBB?BBCBBBCCDCBBBCBBB@CCBB?B@@ACCCB>C?BBB?BCCCCCCC?AAAACA?BB@BBB999CCC;@?<899898(:?;A?>?DDAAA<@;??EE7;8;ACBC?BDAAADC?B?ABD=CDB?CCCCBBBCCBBBBBBBBAA@@@A<@@A:=<A>B?BB@CCCCAA???
@ATNG8:04995:05663
GATGGTAGAGTATCATGTGTATCTCCAGAAGATCAGGAACTCTAGAAGAATTCAGATTTTTAACACGAGAGTAAACGTAAAAAGAAGGTTTTACAAGACTCACGTTAACAATATTGCAGCAGTACGCACACAATCGAAGCGCAGTAAGGATGGCTAGTGTAACTAGCAAGAATACCACGAAAGCAAGAAAAAAGAAGTACGCTATTAACTATTAACGTACCTGTCTCTTCCGAAACGAATGAGTACATAGATATACGTATAGCTACCATCGTTCGGTCACAGTCT
+
344<9>CCBBBDDBBCCBCCCCCCB@DBB>CDDA@@>@?ABBBBBA?BB?C>AAA@?@??,@>BDDECCBC@@?:AAAABBB0BB=B?AAB9BCC@MAAABBC::7;@BB@BACACCCDCBBCBAABCCBAB>BCCC?A@BB@A@@>A@CDD@CCCCBBBC@BCBBCC@BB?BCC=???>>8=@@;::9:9:%:<;<?=?CBCAB=><;:>=1808@B;;6;A@@@BB?D?AAC>BBB@CBBBBBBCBBBBBBBBBBDBB@@@ABC@B>>>A>AA@AAABBB@A@
@ATNG8:04997:05645
GATGGTAGTATATCGCGTCGCTATCCAGAAGATCATGAACTCTAGAAGAATTCAGATTTTTAACACGAGAGTAACGTAAAAAGAAGGTTTTACAAGACTCACGTTAACAATATTGCAGCAGTACGCACACAATCGAAGCGCATTAAGGATGGCTAGTGTAACTAGCAAGAATACCACGAAAGCAAGAAAAAGAAGTACGCTATTAACTATTAACGTACCTGTCTCTTCCGAAACGAATGAGTACACATCGTCGTGTCGTGCTACCATCGTTCGGTCAGAGTCT
+
>?@B@CABABBC@?;;;555;;<@<:>=B:=A@<=@00+/999<<>:=@<@@ABABCDEE3D:;;CCCCCCCC<AA<<;;;*;B=@5;:9&9966;ADCBBBA@=@?BCABBA@CCCCCAABDCCCCCCCC?CDBB?BBBAAA>A<@=ADD@CCDBBBCC@A?CBAC?A@=;:><<<783(3:>?=<DCD2BB?BBBABA:;68@;<<<<2714999=8<;5333;6:8:::28//)///9/4445<;;;@>==BBB@@@ABAA>ABBBB@BC@BBBA:9:??
@ATNG8:04957:05694
GATGGTAGTACATATAGACGACACCAGAAGATCAGGAACTCTAGAAGAATTCAGATTTTTAACACGAGAGTAAACGTAAAAAGAAGGTTTTACAAGACTCACGTTTAACAATATTGCAGCAGTACGCACACAATCGAAGCGCAGTAAGGATGGCTAGTGTAACTAGCAAGAATACCACGAAAGCAAGAAAAAAGAAGTACGCTATTAACTATTAACGTACCTGTCTCTTCCGAAACGAATGAGTACGAGAGTCAGAGCAGAGCTACCATCGTTCGGTCAGAGTCT
+
;:???BBCABBA@@B@@@ACABAD@CCCBCBBA@@<@=A@@:;9@;@A9?9==;;;===,<8;@A@A@@A999,:<?@BBB0;;59.999*5>?:ABABB??;;;0<=A@?CAA<?@A9:9@BBC;;;CCBB@BBCE?A@BCBCBA=A?B:::;CCDKCBC?BBDBBC?BB?BBB599@@A9?<=9::9999%9?;<827>>ABA:;:;59:4=<;;ABB?ADB@@?C@C@ABA=A:939@A@AAABAA:99BCBBBC?>:787@A<AAAAA<@@<@@@>?>>>>
@ATNG8:04959:05699
GATGGTTGAGTATATGCACGCTCTACCAGAAGATCAGGAACTCTAGAAGAATTCAGATTTTTAACACGAGAGTAAACGTAAAAAGAAGGTTTTACAAGACTCACGTTAACAATATTGCAGCAGTACGCACACAATCGAAGCGCAGTAAGGATGGCTAGTGTAACTAGCTAGAATACCACGAAAGCAAGAAAAAGAAGTACGCTATTAACTATTAACGTACCTGTCTCTTCCGAAACGAATGAGTACGTGTGACGTACGTGAGCTACCATCGTTCGGTCAGAGTCT
+
;::8.0)00/////:;<A>><=;;:>256<9=;;;;:3:054888450897<6:<787773$333/////66///(/9<=?>?+>>9<9;@?0<;;7596BA<@CD;>;::249@3596;>>;;A@BAAA@@B?BB??<;>>?999B?C?CCB@BBBBCCAB@B?@@BBABB????399:9:,:9929===<,<<8773>;;>>99<5;>?=492529<<9<>>;;:;7;4:7;2://+///;;:0/0/6:<<<;;;<;=<<<@8<7777<B>BB?BBBAAA987
@ATNG8:04961:05688
GATGGTAGCTCACGTACGTCACACGTACTCATTCGTTTCGGAAGAGACAGGTACGTTAATTAGTTAATAGCGTACTTCTTTTTCTTAGCTTTCTGTGGTATTCTTGCTAGTTTACACTAGCCATCCTTACTGCGCTTCGATTGTGTGCGTACTGCTGCAATATTGTTAACGTGAGTCTTGTAAAACCTTCTTTTTACGTTTACTCTCGTGTTAAAAATCTTGAATTTCTTCTAGAGTTCCTGATCTTCTGGAGATATCATCAGCGAGCTACCATCGTTCGGTCAGAGTCT
+
<<BE@CCCB@665<<:<?>666===@<<A<@B?B;;;.;?4;2:B;;9>=4=;@@@:A4;2:49.9:?<@?????B=<<<;;)99033;;A6==BBB7B==7BB<<><@9::)7:;6557727>A:>:=;;;;;;;=B@@?<@@@BAA???@@>>>::95///59;7=7@@@;:8@>@<>:AAA2<1:17////(/889:)/.33565668+5255'256-57-52(5:4<:<:<991769::;99.55>;ACA?@@???@@AB>??<;;?=;;;===>><>??BBBA>=
@ATNG8:04968:05671
GATGGTAGTATCTGTCTACGAGAGCCAGAAGATCAGGAACTCTAGAAGAATTCAGATTTTTAACACGAGAGTAAACGTAAAAAGAAGGTTTTACAAGACTCACGTTAACAATATTGCAGCAGTACGCACACAATCGAAGCGCAGTAAGATGGCTAGTGTAACTAGCAAGAATACCACGAAAGCAAGAAAAAGAAGTACGCTATTAACTATTAACGTACCTGTCTCTTCCGAAACGAATGAGTACACATCGTCGTGTCGTGCTACCATCGTTCGGTTAGAGTCT
+
445<9<BB?@BBBCCDCCCBBBCDDACCC@BBCBCC@C?@@DBBBB?BB>B?AAA99999(9=@BCCCC>?877)7=9:;;;*;C>A>BBB7AAD@CCCCCDE@?<@=AA?BBB?BACBBBDDCCBBBBBBB?CCCC>AABB@AAB>BC@A>ABCFCCCA?CCCAAA?CC?>>??BBBBC>B??>>CCCC3BC@B999BB???<A<@???<B<BACCC?BBBBBAA?A>ACC>CCD?AABBBCCCCCBBBCBBBBBAA???ABC?BACDC?BA=B?CCBBBBB
@ATNG8:04972:05680
GATGGTAGGTGCACATGAGTGTATCCAGAAGATCAGGAACTCTAGAAGAATTTCAGATTTTTAACACGAGAGTAAACGTAAAAAAGAAGGTTTTACAAGACTCACGTTAACAATATTGCAGCAGTACGCACACAATCGAAGCGCAGTAAGGATGGCTAGTGTAACTAGCAAGAATACCACGAAAGCAAGAAAAAGAAGTACGCTATTAACTATTAACGTACCTGTCTCTTCCGAAACGAATGAGTACAGAGAGTACGATATGTCTACCATCGTTCGGTCAGAGTCT
+
89-00/:<3555<::;=A>CCAAAB<@@@=@@<:<<*0*///////)//)/:177///777$4.55555555;;;1:5555555#5<7<.555&5<;9?@<@AAB:;8;?CB@DCB?BBBCBBBBBGBBCCCCC@ACAE@CBBBBBCC@E?A@@=@ABBBBBC@CCCBBB?BB?BCC>AA@@@8???<@BBBB3BB>99:CEBABA<?<?>?A<A<;;BBB@DBB@@@B<@<@AB<AAA=@??@@@???@??=@????CBB@@BC;:7;00/><:::==<<;;933
@ATNG8:04972:05681
GATGGTAGCTCACGTACGTCACACGTACTCATTCGTTTCGGAAGAGACAGGTACGTTAATAGTTAATAGCGTACTTCTTTTTCTTGCTCGTGGTATTCTTGCTAGTTACACTAGCCATCCTTACTGCGCTTCGATTGTGTGCGTACTGCTGCAATATTGTTAACGTGAGTCTTGTAAAACCTTCTTTTTACGTTTACTCTCGTGTTAAAATCTGAATTCTTCTAGAGTTCCTGATCTTCTGGGATGTGTGCGAGTGCCCTACCATCGTTCGGTCAGAGTCT
+
@@@@=:;?;>>?=>>C;69A@BCBDCCBCC@@=@@A@;CA?C?BBACCBCABBBHMAD>BBCC@D?BADCBBCCA<::999)9<;=774@AC>AAD@@@69:78<>8444BBBBB<AAC@C?AA@@878>=@@AA=@?;;;==?>A;;;=>;:4;7818=9=387>=:99750559==+616.57777'796680;7535///77(565&255550526759999666/5/5555==,//55.5.//66:=>=;9///(///(/7735/5<;;;>>>888A
@ATNG8:04973:05687
GATGGTACGCATCAGTGCATATCTCACCAGAAGATCAGGAACTCTAGAAGAATTCAGATTTTTCAACACGAGAGTAAACGTAAAAAGAAGGTTTTACAAGACTCACGTTAACAATATTGCAGCAGTACGCACACAATCGAAGCGCAGTAAGGATGGCTAGTGTAACTAGCAAGAATACCACGAAAGCAAGAAAAAGAAGTACTGCTATTAAACTATTAACGTACCTGTCTCTTCCGAAACGAATGAGTACAGAGAGTCGATATGTCTACCATCGTCGGGTCAGAGTCT
+
677838///::7755599:566=6559.55;49<<=<<9<8?@C@;:57;<4:0/////=;='//398:000:9///(/799494$44393999+9::6;@B@BCCCB@C@CB?B;:09?::<<566;;;<<@@?<B@@@?B::9@@@A?B6;;@;>999ACCC@BBBAA?:90,0@>*00000+009299988'3>38783335555+55'5725.54=77778>>=555A;?;>>>7>>A69:9889///669999866...666560...//.33-388988888
@ATNG8:04978:05698
GATGGTAGCGCACACATAGATACAGTACTCATTCGTTTCGGAAGAGACAGGTACGTTAATAGTTAATAGCGTACTTCTTTTTCTTGCTTTCGTGGTATTCTTGCTAGTTACACTAGCCATCCTTACTGCGCTTCGATTGTGTGCGTACTGCTGCAATATTGTTAACGTGAGTCTTGTAAAACCTTCTTTTTACGTTTACTCTCGTGTTAAAAATCTGAATTCTTCTAGAGTTCCTGATCTTCTGGGTCTCTCTCTCACGCACTACCATCGTTCGGTCAGAGTCT
+
859>9>CAAACCBBCDCCCDCCCCGCDCCECB?BDDE>BB@B@CEEFDCC@CCDCC?@?@BBA>C?BCCCCCCCC?BCCCC3;;8;ABA=BCCD@CCCAFD?CBBC@B=ABBBBBCC@CCC@B@CCCBABBC@CCCC>AACBBBCCCCCCCBBBD@:;;@EE@C?BAABDCCCC@DBBBB9B>B>BBFFE3DGCCC9;;BBBBCAA@?BCBC2CCCBB@B@BB@CCCCCCC@C@CCCECB?BBFJ>BBBCA@@CCBBBCBBBB@@<A@@@@=@C@CDBCCCDBB
@ATNG8:04985:05682
GATGGTAGGAGACACGTCGCACACGTACTCATTCGTTTCGGAAGAGACAGGTACGTTAATAGTTAATAGCGTACTTCTTTTTCTTGCTTTCGTGGTATTCTTGCTAGTTACACTAGCCATCCTTACTGCGCTTCGATTGTGTGCGTACTGCTGCAATATTGTTAACGTGAGTCTTGTAAAACCTTCTTTTTACGTTTACTCTCGTGTTAAAAATCTGAATTCTTCTAGAGTTCCTGATTTCTGGCGCTCTGTCACGTCTGCTACCATCGTTCGGTCAGAGTCT
+
888<?@@?7>:?@;55<@<@B;;;BBBABCID@CCGG=CCAC@BBAA;;;;;99>>7?;99:E?A=C@@?AB<CB?BCCCC2BC?CBBB>BBBB?CBB@CD?AABAAA=BBBBBBAA>ABB?A=@BB888>><@>>><>998///:::?>>>B@<6;//+/91617?@?>>CAA<;;<AA1717199<<;)8997:3:778>879<=49::9)8::;=8=7<?8==>>>>>=A<@@@@@:@A@7:;A>:;;===@;=7---3--*-67680886//-77--/<
@ATNG8:04990:05675
GATGTAGACACGTGTGCTCTCTCGTACTCATTCGTTTCGGAAGAGACAGGTACGTTAATAGTTAATAGCGTACTTCTTTTTCTTGCTTTCTTGGTATTCTTCTAGTTACACTAGCCATCCTTACTGCGCTTCGATTGTGTGCGTACTGCTGCAATATTGTTAACGTGAGTCTTGTAAAACCTTCTTTTTACGTTTACTCTCGTGTTAAAAATCTGAATTCTTCTAGAGTTCCTGATCTTCTGGGTCTCTCTCTCACGCACTACCATCGTTCGGTCAGAGTCT
+
:59CBBCCDDDEBB@@A@@AABCDBABCHCC@C;;;8;C?B?BCBBBCD@BCCBA?B8;;;B=A>ABBCCBCCC=>=BBB1=B>BBBB>BB?B?BA@=@A9<<=22,2;78:6:5)//8)/(.73333::3<;9818>=97;8666829969<8<771771519;=9:7<67-2:;;;+80565;=>=)67:>>02277:>@<9;/8885$288895905537>>>:8:;A<>;::??;@?AE;@@@>;;;=<=>;;;?@AAA=@;;;A<>>;>A@@??>>>
@ATNG8:04951:05758
GATGGTAGGACGAGCGTCTGAGAGGTACTCATTCGTTTCGGAAGAGACAGGTACGATTAATAGTTAATAGCGTACTTCTTTTTCTTGCTTTCGTGGTATTCTTGCTAGTTACACTAGCCATCCTTACTGCGCTTCGATTGTGTGCGTACTGCTGCAATATTGTTAACGTGAGTCTTGTAAACCTTCTTTTTACGTTTACTCTCGTGTTAAAAATCTGAATTCTTCTAGATTCCTGATCTTCTGGTGCTCGTCTATCATGTACTACCATCGTTCGTCAGAGTCT
+
4444.4::5<<::655:;494444.444455949:;;3;A;@<?99:900*0/////5;4999;:?;655<////<:=<<==+/50599:194554955.55599;;;>:@=<<;554.44:5:7==?>@@@@9B==B?B669ABBBBBBAA:::<6000*00)06<<>>0////)//55)5.5855555$////;,//6/;::///)////$/79995;8==8=655<=5:7:;;///+//805//////:<;;;=655=<;9;7<445;8555<<999944
@ATNG8:04965:05724
GATGGTAGCAGACGTGACAGAGCGCCAGAAGATCAGGAACTCTAGAAGAATTCAGATTTTTAACACGAGAGTAAACGTAAAAAGAAGGTTTTACAAGACTCACGTTAACAATATTGCAGCAGTACGCACACAATCGAAGCGCAGTAAGGATGGCTAGTGTAACTAGCAAGAATACCACGAAAGCAAGAAAAAGAAGTACGCTATTAACTATTAACGTACCTGTCTCTTCCGAAACGAATGAGTACGATGAGAGAGCTCTCTCATCGTTCGGTCAGAGTCT
+
9;<C@CDCCCBBBBCBDCBCCDDCC?CCC@CDECBA>B?BCECCCC@BB?B?BBBABBBB2C@DCCBCCCD???8?@?AAAA2AB@B>BBB7BAC?ACGCBDC::4;>AA>BBB?CBCBBCCCCCCCCCCBB@CCCC?BABBCBBA?C@EAA>ABDCCBCC?CCCBAA?BC@AAA<??CCB;A9949AAAB3BB?B>@?BC?>>8>=DBAA<A<AAACC@CCBAAAC?B?BBC>D>?<>BBBCBBBB???CBB@@=:::@>>>A???:@?<@@BDCCBAA
@ATNG8:04979:05729
GATGTAGTCTCAGATAGTCTATAGTACTCATTCGTTTCGGAAGAGACAGGTACGTTAATAGTTAATAGCGTACTTCTTTTTCTTGCTTTCGTGGCATTCTTGCTAGTTACACTAGCCATCCTTACTGCGCTTCGATTGTGTGCGTACTGCTGCAATATTGTTAACGTGGGTCTTGTAAAACCTTCTTTTTACGTTTACTCTCGTGTTAAAAATCTGAATTCTTCTAGAGTTCCTGATCTTCTGGTATGACTAGTGTACTACTACCATCGTTCGGTCAGAGTCT
+
BB@AABCCBBDDBBBBCBBCCDBCCCCBBCB@BBBE=BC@C@DCCCCCB@ABBBB=@<@@AB?DACCBDCCCBB?BBCCC1CD<AACC=@ABC?BCDAHJ@CCBAAB8;;CBBBBC@CDC@B@BBBBBBCC@CBBB?BBBBDDBBB;;;DA@@@=@<<7;B?B?BCCCC>CCC@DBBBB9B?B?BBBDC5CECCC=CCDDEDCBBA<@@@A,A;;;?<@<@B=AABBCBB?B@CCB@AB@DDC@AAAB@@@AAABBBBBBBCBBAFCCCC?AA=AA@BCCAAB
@ATNG8:04989:05743
GATGGTAGAGTACAGTGTAGTAGACCAGAAGATCAGGAACTCTAGAAGAATTCAGATTTTTAACATCGAGAGTAAACGATAAAAAGAAGGTTTTACAAGACTCACGTTAACAATATTGCAGCAGTACGCACACAATCGAAGCGCAGTAAGGATGGCTAGTGTAACTAGCAAGAATACCACGAAAAGCAAGAAAAAAGAAGTACGCTATTAACTATTAACGTACCTGTCTCTTCCGAAACGAATGAGTACTGTATCTATGTGTGCGCTACCATCGTCGGTCAGAGTCT
+
---76:9?BBBBBBBBBDCCBBB;;16<<6<B=;;;0504::495;9<<8=<==?=;==?,?=@??>8:796668/////9;::)//(3,333&3773898888855056<<;887;7779>CCCBBBABBBBC@BECC?A9::BCBC@D@B@@=@BBBDCDD?CAA@CC?CC?CBB=>=7778(877/899999%:;<9A:?::975).(.588.606<@@@@CC??@CB@C?BDC>BAA>ABBCCB??:99>;:000;//3:::=772597...3.36.--....
@ATNG8:04990:05720
GATGGTAGCTCGCTGATGATATCTCCAGAAGATCAGGAACTCTAAGAAGAATTCAGATTTTTAACACGAGAGTAAACGTAAAAAGAAGGTTTTACAAGACTCACGTTAACAATATTGCAGCAGTACGCACACAATCGAAGCGCAGTAAGGATGGCTAGTGTAACTAGCAAGAATACCACGAAAGCAAGAAAAAAGAAGTACGCTATTAACTATTAACGTACCTGTCTCTTCCGAAACGAATGAGTACATAGATATACGTATAGCTACCATCGTTCGGTCAGAGTCT
+
8:=>=;;;<C==<;;:<559<959?<?9?269??BB?B@0////)/838:+/)/9///666'61///:98<9377*87;:944$4<7;.555&59529:9;?B>>>:C?BB?BBC?B@@@@AA@@@@@@9;9>79:9924==<@?>?;@=@;;6:AAACCBB?BBCCCB?BB?>?<:=<;;=8<<@;99::::%:@;>A@A@;??B=B7:9;;5;9::@@@=@A:::BB@C?AAC>CBB?BBBCBABCCCCC@A=BA=>=?@@?AAA<>;8984::589:BBB???
@ATNG8:05014:05147
GATGGTAGGCGTGTGAGAGTCTGCCCAGAAGATCAGGAACTCTAGAAGAATCAGATTTTTAACACGAGAGTAAACGTAAAAAGAAGGTTTTACAAGACTCACGTTAACAATATTGCAGCAGTACGCACACAATCGAAGCGCAGTAAGGATGGCTAGTGTAACTAGCAAGAATACCACGAAAGCAAGAAAAAGAAGTACGCTATTAACTATTAACGTACCTGTCTCTTCCGAAACGAATGAGTAACAGAGAGTACGATATGTCTACCATCGTTCGGTCAGAGTCT
+
8:@C@CBD@CBBBCCCCCCBBA@?@:@AB>BCCCCCAE@BBAA@CC@BC@ADCC;;;;;*;>BCDCAAACCCC>CBBBBBB3A@<@8===5>@@<B?>>CBCBD?C?BA=8868=?A>>>A???;:;=>>A<@@AA<@???>>>>:A<@?B@BBBBBBBB@BBBBBC?AA>ABB=AABBA:@<<9:9999(9<7=?@AC?>>><?<?@@@<@<@>;;;=>>>@A>>1818>@7?BB@@===00,0=<<@BBAAAAAAA@@@@>==<???>@;??:>>@@@A?@?
@ATNG8:05015:05169
GATGGTAGCGCACACATAGATACAGTACTCATTCGTTTCGGAAGAGACAGGTACGTTAATAGTTAATAGCGTACTTCTTTTTCTTGCTTTCGTGGTATTCTTGCTAGTTACACTAGCCATCCTTACTGCGCTTCTATTGTGTGCGTACTGCTGCAATATTGTTAACGTGAGTCTTGTAAAACCTTCTTTTTACGTTTACTCTCGTGTTAAAAATCTGAATTCTTCTAGAGTTCCTGATCTTCTGGAGATATCATCAGCGAGCTAATCGTTCGGTCAGAGTCT
+
ABBD?AABBAACABBCDCDCCCCCCCCBBDCC?CBBB=BE?B@BBCBCCCACCDCC@B?BDCE@C?BBBBBBGEC?@@@@@1@C@CCCC=CCCC?BBCADD;;;AECFABBCCECCC@CCC?B?CCDCCCCD@DCCC?CBCCDCBBCBCBBBBBB?BBB@CC@C@CBCCCDCCC@CBBBB:B?C=;;;;;*;CCCD>BBBBCGCAAA5;;;;*;AAAB>B>BD@CDCCCBB@B@BBBBBB>A@B?BCAABBAAABBBCCBBBCC?B@@@?BB?CCBBBC;;;
@ATNG8:05016:05123
GATGGTAGAGTACAGTGTAGTAGACCAGAAGATCAGGAACTCTAGAAGAATTCAGATTTTTAACACGAGAGTAAACGTAAAAAGAAGGTTTTACAAGACTCACGTTAACAATATTGCAGCAGTACGCACACAATCGAAGCGCAGTAAGGATGGCTAGTGTAACTAGCAAGAATACCACGAAAGCAAGAAAAAGAAGTACGCTATTAACTATTAACGTACCTGTCTCTTCCGAAACGAATGAGTACGTGTGACGTACGTGAGCTACCATCGTTCGGTCAGAGTCT
+
<<<E@ECBBBCDCBBBBBCCCGIBB@CBB?CICCCD@D@CBCAAAC?BB@B@BBBBCBBC3B?BBCBBBBA@@>899;;:::$9;6;.555&555.5C;AA@@AC@D>A@@BAA>ABC@ABCCDBCBBC@@A@CDCC>@@?ABABB?C@DBB?BCCCCBBB?BBBBDD?BB?999?BBBBB;AAA>ADFEF3BB?A:98AA@@@<A:==CB=B=>>BBB?ABBAAAC=@=99929AB?CBAABBCD????BAABBBCBBBBBBCE@BABAB?BB?>??CCCBBB
@ATNG8:05017:05160
GATGGTAGCGCGACGAGCGTAGACCCAGAAGATCAGGAACTCTAGAAGAATTCAGATTTTTAACACGAGAGTAAACGTAAAAAGAAGGTTTTACAAGACTCACGTTAACAATATTGCAGCAGTACGCACACAATCGAAGCGCAGTAAGGATGGCTAGTGTAACTAGCAAGAATACCACGAAAGCAAGAAAAAGAAGTACGCTATTAACTATTAACGTACCTGTCTCTTCCGAAACGAATGAGTTGTGTGCGACGTGTCTCCTACCATCGTTCGGTCAGAGTCT
+
;9BC;CCDEC;;9@BBBCDCABACB>CCB?BCBBBB?C?BBBCCDB@CC?C@???CADDD3D????BBBACCCD>BBA@@@@,@@<=4999*9??:ADCBBCBBB>A>@@<@@B=AAA?AACBBBCDCCDCC@BBBC?ABBBCBBB?B@B@@=@BDBCBCD@CCBDBC?BB?BA>8==777.3996BBCCC2BB?B@@@@@@@@=B8;;AA<A=BC::;?AC?@@CC?B@BBB>:::?CBBAB@CBBA@??>AA9<<>9619571578886AA:??BBCBBAA
@ATNG8:05021:05122
GATGGTAGGAGACACGTCGCACACGTACTCATTCGTTTCGGAAGAGACAGGTACGTTAATAGTTAATAGCGTACTTCTTTTTCTTGCTTTCGTGGTATTCTTGCTAGTTACACTAGCCATCCTTACTGCGCTTCGATTGTGTGCGTACTGCTGCAATATTGTTAACGTGAGTCTTGTAAAACCTTCTTTTTACGTTTACTCTCGTGTTAAAAATCTGAATTCTTCTAGAGTTCCTGATCTTCTGGTATACACACTCGCTCGCTACCATCGTTCGGTCAGAGTCT
+
@@::5:::7;@>@CBBB996=BBBCBCCBC;;9;CCJ>CB=A5;;9@@@C?BBABB?A?BAAA?B?BBBBBBBCB>??AAA1334:9=A:@ABB@BCC@DC?98:A@@<@??>@AAB?BB><>:>>@A@@A@<ABBB:>>????>>>>;;;888@7;;>9;;.5.5<=<788<<:<>@@A2<8<<AABBB/@@???8??;;;>=<<<18988(7<<;?;A<>><@==;::::>:>BBA@@<@==8=;;;=A>>>>>>;;:>>>AA<>>::;>GE=B@@A@A;;;
@ATNG8:05025:05161
GATGGTAGCTCGTGCTCTGACTCTCGTACTCATTCGTTTCGGAAGAGACTGGACGTTAATATTAATAGCGTACTTCTTTTTCTTGCTTTCGTGGTATTCTTGCTAGTTACACTAGCCATCCTTACTGCGCTTCGATTGTGTGCGTACTGCTGCAATATTGTTAACGTGAGTCTTGTAAAACCTTCTTTTTTACGTTTACTCTCGTGTTAAAAATCTGAATTCTTCTAAGAGTTCCTGATCTTCTGGGGTCTACGCTCGTCGCGCTACCATCGTTCGGTCAGAGTCT
+
@@00+/777///5:99=555;;;9;?;995544.4444/5=8>8=<<5599.4999395555.5./////99660-////$//5;///,/;<=9=@?8==0566===;==BB=<<<488:3;6:///99:<8===C<@@?CB>??=:?:::9//+/8://6/6-6;9:979572566==,202153;99;%99555)--5---47.20.;;;)9...505466.3..(.3334;6;97;;>99<<=?2666<<=<=<=77766///5//..88377377:997.--
@ATNG8:05037:05147
GATGGTAGACACGTGTGCTCTCTCGTACTCATTCGTTTCGGAAGAGACAGGTACGTTAATAGTTAATAGCGTACTTCTTTTTTCTTGCTTTCGTGGTATTCTTGCTAGTTACACTAGCCATCCTTACTGCGCTTCGATTGTGTGCGTACTGCTGCAATATTTGTTAACGTGAGTCTTGTAAAACCTTCTTTTTTACGTTTACTCTCGTGTTTAAAAATCTGAATTCTTCTAGAGTTCCTGATCTTTCTGGTCTCTCTCTCACGCACTACCATCGTTCGGTCAGAGCT
+
95?;7<<DCDC@@?BC::6>>A@AAACBBBBB=@@@@=AC@C>BBBA@;;6;>?@B@C@AAAC@D@ACBABA<:<3333333#3717:;;6<AAA?::0:00*///88839::@@A??468<7<:@?@>>>?A=A@@@7;;?===?;;67689///)//65,5<7>;A@A@@@?;;385566(/(/3766666%27333(----2246222'2222$2222927222,2888677::59;96888)8;95:///<777;;;@@@/-,22-,,-33-3727<@???=<
@ATNG8:05040:05136
GATGGTAGGTGCACATGAGTGTATCCAGAAGATCAGGAACTCTAGAAGAATTCAGATTTTTAACACGAGAGTAAACGTAAAAGAAGGTTTTACAAGACTCACGTTAACAATATTGCAGCAGTACGCACACAATCGAAGCGCAGTAAGGATGGCTAGTGTAACTAGCAATAATACCACGAAAGCAAGAAAAAGAAGTACGCTATTAACTATTAACGTACCTGTCTCTTCCGAAACGAATGAGTACGATGAGAGAGCTCTCTCTACCATCGTTCGGTCAGAGTCT
+
><@B?;557===;;;====A>>BBB@CCD@CA@@@@=@>BBBCCCD?CC@D;;:AAAGEE5D>@@B;;;CAAAD>BB<<;<.;C5<7;CC9BBCACBBBBCBCCAF@@?=??A?@@AA;9:C@AAAB?@@B<@@@C?BBDABABB@B@CBC?CCBB;;;@<@A@?::69A<===:0/000)0;;6>???A1@B>BB????<=;896557?:>:?@;;;ACCAAA?>;==???;?@@@CCCCAA???999=<>9897<>ACBCBC?755:</776;;<><;<<<
@ATNG8:05001:05176
GATGGTAGGCGTGTGAGAGTCTGCCCAGAAGATCAGGAACTCTAGAAGAATTCAGATTTTTAACACGAGAGTAAACGTAAAAAGAAGGTTTTACAAGACTCACGTTAACAATATTGCAGCAGTACGCACACAATCGAAGCGCAGTAAGGATGGCTAGGTGTAACTAGCAAGAATACCACGAAGCAAGAAAAAGAAGTACGCTATTAACTATTAACGTACCTGTCTCTTCCGAAACGAATGAGTACAGAGAGTACGATATGTCTACCATCGTTCGGTCAGAGTCT
+
:::B855<7556;;=ACCCBAA9;9/5AB?@AABCA@C@DCCBCBF@;;99:=@=BBCC>+<8:;:;;;;:::;/44;;;;;+:9391333&38839::::@A>?9>??;57//(///>@@BB:;;AAA8888<<==:==888::;4:4:;=8;=00,0???:=BBA?A87703773::;71733,33333$/.(....63559597799:5:9;=///5:::7;;>:><=991900*0:;::>=@A@@AA:;:@>>>;;:@;;;5;;>>?:>>;;;;>==;;;
@ATNG8:05004:05188
GATGGTAGCACACGAGATCTCATCGTACTCATTCGTTTCGGAAGAGACAGGTACGTTAATAGTTAATAGCGTACTTCTTTTTCTTGCTTTCGTGGTATTCTTGCTAGTTACACTAGCCATCCTTACTGCGCTTCGATTGTGTGCGTACTGCTGCAGTATTGTTAACGTGAGTCTTGTAAAACCTTCTTTTTACGTTTACTCTCGTGTTAAAAATCTGAATTCTTCTAGAGTTCCTGATCTTTCTGGGTCTACGCTCGTCGCGCTACCATCGTTCGGTCAGAGTCT
+
;9??7:?A@@BB;:6=BBCCCC=?BBBBBEDC?BBBB<BD?B?FCDBBBB?BCCCC?B@BBBB?C@BCCAAABBA@99999)9:9<?CC>BCA@<@B@<AB<??BCCC>AAAACCCC>CBB?B?AAAA@>=>=::;@<A=>>>>>@AAEAA>>=>>>==8=>:>=AA@???AAB=A>>>>5><A5:;===.=C@@@:@?@?>==:;::????/?===B=D=AA;@@@A???=B=AAAB888-8===7>=<=@@===>>>>::///<6767<<7?A7;;??AAAAA
@ATNG8:05009:05193
GATGGTAGCATCATGCATATCTCACCAGAAGATCAGGAACTCTAGAAGAATTCAGATTTTTAACACGAGAGTAAACGTAAAAAGAAGGTTTTACAAGACTCACGTTAACAATATTGCAGCAGTACGCACACAATCGAAGCGCAGTAAGGATGGCTAGTGTAACTAGCAAGAATACCACGAAAGCAAGAAAAAGAAGTACGCTATTAACTATTAACGTACCTGTCTCTTCCGAAACGAATGAGTACGAGAGTACGATATGTCTACCATCGTTCGGTCAGAGTCT
+
CBBA<A<955:=<<<@CB?BCDC;;:6>@ACDEEBB>B?CCCCCCC?BB?C>AAA@;ABB+B7BCBBBBBCBCA9>@;;;;;$9;7;2555&5<<9=C=BIEHCC@C@BB@CCC@BBDCDCCBBCCDCBBBB>CECC?AAAAAACB>B?B;;:;CCCC@AA@BABC??>?B?CDC<?@CCC;???<?ACCD3CC?DCCAAABAA<?8<<BB=B=@>BBC@BBCCBDD?B>AAD>AAA?CBBBCCCBBBCBBBBBAAABBBBBB@=;;;@B;>?<?@BCCBBBB
@ATNG8:05010:05198
GATGGTAGTATAGAGCTCTACATAGTACTCATTCGTTTCGGAAGAGACAGGTACGTTAATAGTTAATAGCGTACTTCTTTTTCTTGCTTTCGTGGTATTCTTGCTAGTTACACTAGCCATCCTTACTGCGCTTCGATTGTGTGCGTACTGCTGCAATATTGTTAACGTGAGTCTTGTAAAACCTTCTTTTTACGTTTAACTCTCGTGTTAAAAATCTGAATTCTTCTAGAGTTCCTGATCTTCTGGCGCGTATGTATGTCGCCTACCATCGTTCGGTCAGAGTCT
+
>CCC@CCCBDDBBCCCCCBCCCCCCCBBBCBB@BBBC=BB@B?BBCBBCC>AACAA>B99;BC?C@CCCBB@@CB@@@?@@1@@?====6====7=BC@AA<@>BDCC?CA@>8;AA:=>D8;7;A?:9::::>>>><????@AABABBBA@::656//+/:6:9@?@>>>???;>>@@@2=8<48////(/;;<=+/*/::9::=>><:@H@,=///8*/*6>;A>==BAA=?<>>=A@@8;;B=??>>>???AB>>>@@@<@@D<>=>@A=BA;=>>ABA???
@ATNG8:05023:05193
GATGGTAGCTATACGTATATCTATGTACTCATTCGTTTCGGAAGAGACAGGTACGTTAATAGTTAATAGCGTACTTCTTTTTCTTGCTTTCGTGGTATTCTTGCTAGTTACACTAGCCATCCTTACTGCGCTTCGATTGTGTGCGTACTGCTGCAATATTGTTAACGTGAGTCTTGTAAAACCTTCTTTTTACGTTTACTCTCGTGTTAAAAATCTGAATTCTTCTAGAGTTCCTGATCTTCTGGGTCTCTCTCTCACGCACTACCATCGTTCGGTCAGAGTCT
+
949A9=CCCCCBBBCCDGDCCCCCGCBBBB;;:=CFF?FC@B@BBDCCBD?BCCBB?B?ACCC@C?BBCACCC=B9A@:::)><3=@@=2>CAA>ACG?BC798@CEE?CA@ABBBB>BB@9=9>>==>;;><>AAA8==AAAAA9:9////9::9;>?;??8=:>@A@>>>AA:>=@CB6@<@:==AAA/>=AAD:A;;;=?@>>><ABAA/B==>B=B;>><@AAA;::;?>DAA@@@;>>@A:AAAA>??>ABA;=;><99;0///<<7==9==A???@>>
@ATNG8:05036:05206
GATGGTAGGAGATACGTCGCACACGTACTCATTCGTTTCGGAAGAGACAGGTACGTTAATAGTTAATAGCGTACTTCTTTTTCTTGCTTTCGTGGTATTCTTGCTAGTTACACTAGCCATCCTTACTGCGCTTCGATTGTGTGCGTACTGCTGCAATATTGTTAACGTGAGTCTTGTAAAACCTTCTTTTTACGTTTACTCTCGTGTTAAAAATCTGAATTCTTCTAGAGTTCCTGATCTTCTGGCGCTCTGTCACGTCTACTACCATCGTTCGGTCAGAGTCT
+
AAAD@D>C?CDDBBBBBCCCBCCBCBBBBFAA?ACCE>CD@C?BBADCBC?CCCBB?B?BCCC@C@C@??CABBB?>=>>?.=A?FCCA9ABBE?A??<?A?>>?CAA;?@CBCCCC=BBA:?:>A??>???;>@>>;>@AA??>@@>@@A>><>;;<<<>>;><>>AABAAAA<?>???5?=A<??AAA/AC?@?9?@@@@@A??><AAAA/@????<A<AA<A>>>@::5:5:>>?@A;===;:::?===@@AAAA>>>AAAA<<:;;B>AB@EDBBBCBBB
@ATNG8:05010:05266
GATGGTAGCTCTGCTCTGACTCTCGTACTCATTCGTTTCGGAAGAGACAGGTACGTTAATAGTTAATAGCGTACTTCTTTTTCTTTGCTTTCGTGGGATTCTTGCCTAGTTACACTAGCCATCCTTACTGCTCTTCGATTGTGTGCGTACTGCTGCAATATTGTTAACGTGAGTCTTGTAAAACCTTCTTTTTACGTTTACTCTCGTGTTAAAAATCTGAATTCTTCTAGAGTTCCTGATCTTCTGGATACACTCATGTGCACCTACCATCGTTCGGTCAGAGTCT
+
44885:<==>>>?CCCBA;;;666<BBBAC@@5;944(49395:<<<<BA@BDAAA>B>BB>D?A;00//77:<=8==;;;(444)4;;<4>;A;;3;=89955:2:@::.55555===:=<;7;755/7----(-8;:6/66<:99999888443824490457<255<::///927999;+97<.55555$5;<<A5<666<<=<=<7<:<:(999;;7<5:9:>>9::=?2:2777=49498@;@995544454444:8824445;555<5::255===>@<<
@ATNG8:05011:05238
GATGGTAGATACTCGCTGATACACCCAGAAGATCAGGAACTCTAGAAGAATTCAGATTTTTAACACGAGAGTAAACGTAAAAAGAAGGTTTTACAAGACTCACGTTAACAATATTGCAGCAGTACGCACACAATCGAAGCGCAGTAAGGATGGCTATTGTAACTAGCAAGAATACCACGAAAGCAAGAAAAAGAAGTACGCTATTAACTATTAACGTACCTGTCTCTTCCGAAACGAATGAGTACTATAGACTATCTGAGACTACCATCGTTCGGTCAGAGTCT
+
A>CB:BABBCCCAA@@BBBCCBKIFGCBB@CBCCBB@B9;;@@BBG?BB?B@AAA:::::(9<@ABBBBA@?><5<;99444$4<.5.599+9996;:6;BBABB@B@CB?BA@=@CAABCCCGCCCCCCCC?AABB@AACEBBDC?DADCC@BBBB@DBB?ACCCCC???<????@@?><5<9929@@@A2AB?BAAAB??@@;@;8758;?;ABCBB>@@AAAAB=?<999/88919CCABBBBC?@?AA=??BBBBBBBBAA>A???A>C@>A????BBBC
@ATNG8:05014:05238
GATGGTTGCACACGAGATCTCATCGTACTCATTCGTTTCGGAAGAGACAGGTACGTTAATAGTTAATAGCGTACTTCTTTTTCTTGCTTTCGTGGTATTCTTGCTAGTTACACTAGCCATCCTTACTGCGCTTCGATTGTGTGCGTACTGCTGCAATATTGTTAACGTGAGTCTAGTAAAACCTTCTTTTTACGTTTACTCTCGTGTTAAAAATCTAAATTCTTCTAGAGTTCCTGATCTTCTGGGCAGACTCTCACACGCCTACCATCGTTCGGTCAGAGTCT
+
BCCC?B@BBCCCCCBBAGCCGFCCDA?@BCCD?BAB@5?@9?7AB@CCB@?AEBBA?B7;9=>;>ADCCBBBA@@;99777$9<<;?<=6BBBC@DCC<??89:?BBB@BBBBBAAA=?>>8>9:=<;<=::5:=<=6;;>>@@@>>>AA@@@A?::::<>>;><AA@@@@AAA?>8877)89=977777(7>==>:@889??@??><??>?.=;;;C:B=BB<???@@@@<@<@@@A??<>>=E:@???@@@@@AAAA@@;???=@>>=@<@A<@@AAAA?==
@ATNG8:05016:05248
GATGGTAGTCTCAGATAGTCTATAGTACTCATTCGTTTCGGAAGAGACAGGTACGTTAATAGTTATAGCGTACTTCTTTTTCTTGCTTTCGTGGTATTCTTGCTAGTTACACTAGCCATCCTTACTGCGCTTCGATTGTGTGCGTACTGCTGCAATATTGTTAACGTGAGTCTTGTAAAACCTTCTTTTTACGTTTACTCTCGTGTTAAAATCTGAATTCTTCTAGAGTTCCTGATCTTCTGGGTCTCTCTCTCACGCACTAATCGTTCGGTCAGAGTCT
+
@@@?9>BA?ACBBB@@@BA?;AA<AB>C@@=B<BCCB=BB?B?BCCCCCC?A@ABA>B:<6?C?BC669;;<;>749;;;);?544>@8@<>>:>=?=<A99:BBCC@AABCBBBD:;;D?B>BCCCCCCB@BEED?CBCC;;;AAAA@@@?;:2999.4:7;5::=;;;;=@>BCCDD9C?B=;;;;<*;B;<;7;;BABCB;;;4;;;.:B?9:2:9??=BCCCCCC@D@BCA@@@<@@BB=BBB@BBCBBCC@;;;@@@=@@>@5::;@B@@@A@>>
@ATNG8:05024:05246
GATGGTAGCGCATATCAGCGCAGCCCAGAAGATCAGGAACTCTAGAAGAATTCAGATTTTTAACACGAGAGTAAACGTAAAAGAAGGTTTTACAAGACTCACGTTAACAATATTGCAGCAGTACGCACACAATCGAAGCGCAGTAAGGATGGCTAGTGTAACTAGCAAGAATACCACGAAAGCAAGAAAAAGAAGTACGCTATTAACTATTAACGTACCTGTCTCTTCCGAAACGAATGAGTACAGAGAGTACGATATGTCTACCATCGTTCGGTCAGAGTCT
+
55<>9>::;@CCABBBCDCCBBBBB>BCC@CCIFAA?A@CCCCCCDACC=@;<=@;;;;;*;<B@@CCBC@9;;/;=;;;;.9B=B.;;;*;AA?BBDBFCCCB@B@BB@BBB@BBBCABACCBBBDCAABBBBBC@CBBCBCCB?B?C@@>@BBDCCBB?BEDDBB>9858>>9>?BBB9B==<>BCCC2CD@CAAACECAA>A@CBBB?A===BBB@CFAA@CC@C?BBD>BBB@BBBBBBBCBBBAABBCCCCCCAAB@BB>B@BBB@B@7>;BB>>>>>
@ATNG8:05030:05268
GATGGTAGTATATCGCGTCGCTATCCAGAAGATCAGGAACTCTAGAAGAATTCAGATTTTTAACAACGAGAGTAAACTGTTAAAAAGAATGGTTTTACAAGGACTTCACGTTTAACAATATTGCAGCAGTACGCACACAATCGAATCGCAGTAAGGATGGCTAGTGTAACTAGCAAGAATACCAACGAAATGCAAGAAAAAAGAAGTTACGCATATTTAACTATTAACTGTACCTGTCTTCTTCCGAAAACGAATGAGTACACACTCTCATATGATACTACCATCGTTCGGTCAGAGTCT
+
```
