## Supplementary material for "Massive Multiplexing Can Deliver a $1 Test for COVID-19": Fastq files for Ion S5 analysis of 24 indexed plates: E-gene_Plate08_Rep1_IonCode_0110.filtered.fastq (part 28 of 91)

```
>;?C@CCCCA@A=<<<<<BA;;@<<7@A@;<::9AA<@?<<;666:5:<8<7:9---555'5(--(-8::;///:.///-(-666'56+//7;;;/877+/)///)/66889(3,334933/388;<<<<<:555<;9;<@BBB?BBBBCBBC@B?BA@=A<;;B;;;@CC@B?@;@?+..:)-)--8:)--8:6;;;<<;%99433.398899337(73<8998=:><>?992688//(//(///552&2660685333...88799::552338;<<=97=665B>AA<@?BBB7//8
@ATNG8:05033:05265
GATGGTAGCGGCACACATAGATACAGTACTCATTCGTTTCGGAAGAGACAGGTACGTTAATAGTTAATAAGCGTACTTCTTTTTCTTGCTTTCGTGGTATTCTGCTAGTTACACTAGCCATCCTTACTGCGCTTCGATTGTGTGCGTACTGCTGCAATATTGTTAACGTGAGTCTTGTAAAAACCTTCTTTTTACGTTTACTCTCGTAGTTAAAAATCTGAATTCTTCTAGAGTTCCTGATCTTCTGGGTGTATCAGCGAGTATCTACCATCGTTCGGTCAGAGTCT
+
//:9)-..--(-,-////<<<<>696;>9995504:<>6<;:@<:;///<<7///657<8<@@;7<7//)/7755//5/////$//)/7773;<=>:6668;9797///4<77;;5558;>>8A899@@@@@CBBBBB=@ACAA;::BBCBAA@;;5;;;6:@?D?@A@@@@@>?9>00000'0)0)0////$/0555)6:9::77////)/;<<+//6;97<.55.554499:.4.5<;;<=255<;)55666;?666@;;;;<<5516<<<=0555::9<=<9;9
@ATNG8:04998:05296
GATGGTAGTATCTGTCTACGAGAGCCAGAAGATCAGGAACTCTAGAAGAATTCAGATTTTTAACACGAGAGTAAACGTAAAAAGAAGGTTTTACAAGACTCACGTTAACAATATTGCAGCAGTACGCACACAATCGAAGCGCAGTAAGGATGGCTAGTGTAACTAGCAAGAATACCACGAAAGCAAGAAAAAGAAGTACGCTATTAACTATTAACGTACCTGTCTCTTCCGAAACGAATGAGTACTACTCTCAGAGACACACTACCATCGTTCGGTCAGAGTCT
+
955>9?CCBBA@@BLFCCCBBBCCE@CBB@CCBBCB@B?AABBBBC?CC?C?BBBBBBBB3B@BBBBBCCAAAA;BBCCDCC5CB>B?BBB<BCC@CCBCCCDAA<B?BA?BCB?BCCCCCCCCCCBBBAAA?CBCC>A@BADBCC?C?BAC?CCCCCCBB?BAABBC@CC@888<>>BBA;A99299999.:A@DB@=AAAAA=A;@@AA<?<?@CBC@BBBAAAA>@>ABE@CBB?BBBBBCCCBBABBAAABBBAAAA@???=BBB=>:;;<AAAAAA>>>
@ATNG8:05000:05294
GATGGTAGGAGACACGTCGCACACGTACTCATTCGTTTCGGAAGAGACAGGTACGTTAATAGTTAATAGCGTACTTCTTTTTCTTGCTTTCGTGGTATTCTTGCTAGTTACACTAGCCATCCTTACTGCGCTTCGATTGTGTGCGTACTGCTGCAATATTGTTAACGTGAGTCTTGTAAAACCTTCTTTTTACGTTTACTCTCGTGTTAAAAAATCTGAATTCTTCTAGAGTTCCTGATCTTCTGGTGTCTGATCTGTATCACTACCATCGTTCGGTCAGAGTCT
+
AAAD@CBA?BCCCCCBBABBBCBBBCCECCBB@BCCD>DE@D@CCCCCCC?CCABB@D?CBBB?C?CCAABBCCD@AAAAA2@B?BBBC=BBBB@BAA=@C<>>ACCC>AABBBBAA>BBC8;5;>C>>>>>9<>>@<>@A>;;=AAAAA@??=><>AA=DD8=8=AAAA>??A:>>>C>5D=>466565(8=88:0;;::>?=<<<188888$7;=>A<?<?A<@@@D?>><A7;;@B@@;??B=AA>===B@@@@@@AAAA<<<=BAA=<6:::>@??AAAA>
@ATNG8:05012:05295
GATGGTAGAGTACAGTGTAGTAGACCAGAAGATCAGGAACTCTAGAAGAATTCAGATTTTTAACACGAGAGTAAACGTAAAAAGAAGGTTTTACAAGACTCACGTTAACAATATTGCAGCAGTACGCACACAATCGAAGCGCAGTAAGGATGGCTAGTGTAACTAGCAAGAATACCACGAAAGCAAGAAAAAAGAAGTACGCTATTAACTATTAACGTACCTGTCTCTTCCGAAACGAATGAGTACACATCGTCGTGTCGTGCTACCATCGTTCGGTCAGAGTCT
+
?>BE@CCC<66;;;;;<C>BBCBAA@EIG?AA@A@@=@?BBA@@CC?BB?@=@AB=????.??BAB@??CBAAA;??>><<<,/0*/27;</==@:@?B==DCBA=A?;;7;@@?AAABCBBBBABABAAAA>AAAA=@@CBBBAB?B?BBB>@@@BB@::7:A?><>877/37738:::91;;;5899999%9<9;A=B=258?<A:;;AB:>9=AA@?9?;877:;-733>=99;;7788ABCCBB744=<==888;;888<:@<@BBBC?BB?>>>@@A<=>
@ATNG8:05027:05288
GATGGTAGTCTCAGATAGTCTATAGTACTCATTCGTTTCGGAAGAGACAGGTACGTTAATAGTTAATAGCGTACTTCTTTTTCTTGCTTTCGTGGTATTCTTGCTAGTTACACTAGCCATCCTTACTGCGCTTCGATTGTGTGCGTACTGCTGTAATATTGTTAACGTGAGTCTTGTAAAACCTTCTTTTTACGTTTACTCTCGTGTTAAAAATCTGATTCTTCTAGAGTTCCTGATCTTCTGGAGATACACATGATACTCTACCATCGTTCGGTCAGAGTCT
+
A5::;==ADDDCCACCCCAABCB@BBA;;=9:2:BCD?CC@DAAAACHDHABBCBC@C=AA;;8:;@?CB=BCBB=;;;;:)::4;BDD?;:;C@CCC@CC:;;;BBD?@ACCBBBB6;;A>B>BCDCBBBC@DBBB@CBBBCCBCB;:;BBA@@<;::=BD?B?B;;9>;?>D<=9999*55:7=CGFF1A@;>>,599999A@@D@CCCC1B@?@BC@CC@BBCBABB@C@CECBCB?;:;>BBBBBBBCCBBBCCBBBBBB?BBBCC@CD@CBCCCCBBB
@ATNG8:05033:05300
GATGGTAGCGCATATCAGCGCAGCCCAGAAGATCAGGAACTCTAGAATAATTCAGATTTTTAACACGAGAGTAAACGTAAAAAGAAGGTTTTACAAGACTCACGTTAACAATATTGCAGCAGTACGCACACTATCGAAGCGCAGTAAGGATGGCTAGTGTAACTAGCAAGAATACCACGAAAGCAAGAAAAAGAAGTACGCTATTAACTATTAACGTACCTGTCTCTTCCGAAACGAATGAGTACTATGTAGAGCTCTATACTAATCGTTCGGTCAGAGTCT
+
ACBC@C99:BCE@@@CCCCCCCCDD9AAD?CCBBBB@B@DCCBBBC@CC@C?A?A9:::;*;?CCCCDCCCCC@9@@99999*9B?C@CDD:CCC@CCCCCCCBB?B@CC@BCC@BBBBBBCBCCCCBBBBDDECBB>BADCCCCC@F@DAA>ADEECCCC@CCCCCC?CC?BBB=AABCC<??>9>AABB3BC@C>>>BCCBB?B?BCCC?B?ACDDC?BA@@@BB?B@;;;6;@A>ACBBBBBBACCCBB@AABBBBBBBBC@A@>A=@@>AACCBBBA@
@ATNG8:05040:05297
GATTAGTATAGAGCTCTACATAGTACTCATTCGTTTCGGAAGAGACAGGTACGTTAATAGTTAATAGCGTACTTCTTTTTCTTGCTTTCGTGGTATTCTTGCTAGTTACACTAGCCATCCTTACTGCGCTTCGATTGTGTGCGTACTGCTGTAATATTGTTAACGTGAGTCTTGTAAAACCTTCTTTTTACGTTTACTCTCGTGTTAAAAATCTGAATTCTTCTAGAGTTCCTGATCTTCTGGCGCTCTGTCACGTCTGCTACCATCGTTCGGTCAGAGTCT
+
89::CCDCCCCCCCCAABFCCCECCCCCBB?BBAA=BC@D@CCCCCCC?BBCCC?C?CACA>B?BBBBBBCCC<=>=>=.;A<A<<=:>CCC?A@B@DC;>>?CBB?ABBBDAA<7??A;@<@A@@@@@?=???>688>>=<>@A@@?AAAAA=???=@@<@;@@AAA@@@?<?????6?=B=A====,<<666)//9///;=;;6;AAA/@;;;C=B=??;?BBB?>>=A:==BB@A8;;>;;;;A?:;;AA@?@>>>>>::5;==@@>??;?@BBBAA=>
@ATNG8:05042:05298
GATGGTAGACATATCGTACTCTCTGTACTCATTCGTTTCGGAAGAGACAGGTACGTTAATAGTTAATAGCGTACTTCTTTTTCTTGCTTCGTGGTATTCTTGCTAGTTACACTAGCCATCCTTACTGCGCTTCGATTGTGTGCGTACTGCTGCAATATTGTTAACGTGAGTCTTGTAAAACCTTCTTTTTACGTTTACTCTCGTGTTAAAATCTGAATTCTTCTAGAGTTCCTGATCTTCTGGGTGCGCTACAGTCTCTCGTACCCATCGTTCGGTCAGAGTCT
+
:;;<9<>DB:96;;?CAAAAAAECBCDDCDCB@A?@?,;4.4398445@@:>;?@@<@7:8BB:=?AA978=<693/////$//0666577;=8=>>;<=3998>?A:==BB???B378?8=8=?=<:88818<===ABBC;;;>>==9999//)/9917::>7:;@@@A@??:8<:FD6@<@;==>>>/>::::/::::;;::<<1888)25527393>>6>8755888<:>>=>=>:==AA7;;;;;;:::::;=98//-622,22,,-(--,226755566
@ATNG8:04998:05331
GATGGTAGAGTATCATGTGTATCTCCAGAAGATCAGGAACTCTAGAAGAATTCAGATTTTTAACACGAGAGTAAACGTAAAAAGAAGGTTTTACAAGACTCACGTTAACAATATTGCAGCAGTACGCACACAATCGAAGCGCAGTAAGGATGGCTAGTGTAACTAGCAAGAATACCACGAAAGCAAGAAAAAGAAGTACGCTATTAACTATTAACGTACCTGTCTCTTCCGAAACGAATGAGTCATAGATATACGTATAGCTACCATCGTTCGGTCAGAGTCT
+
///96>@@;549999;<<=<<<<9;49::.99///0)/6;>BBCBC?CC@B@B@@;;;;;*;5A><B=6<6@BB<BB;;;;;(;9455999&9>:7<AAA?@?AA<@=AB?B??=?BAAC@@;:9BBBGGEK@DC;:8;@@@:99D?C=A9:8:CBBBC@C?AABCCB<?@=??=:;;=??9==<<88899(9<9<@@AAA?AA5939A8818;;;BCC?C@;;;A@=B>AAA<@@B?BBCBBABDDDDAAABB???BBBBBBB?BCBBB?B>:??;<;B;;;
@ATNG8:05001:05337
GATGGTAGTGCGTGAGAGAGAGACCCAGAAGATCAGGAACTCTAGAAGAATTCAGATTTTTAACACGAGAGTAAACGTAAAAAGAAGGTTTTACAAGACTCACGTTAACAATATTGCAGCAGTACGCACACAATCGAAGCGCAGTAAGGATGGCTAGTGTAACTAGCAAGAATACCACGAAAGCAAGAAAAAGAAGTACGCTATTAACTATTAACGTACCTGTCTCTTCCGAAACGAATGAGTACGAGAGAGCACACGTGTCTACCATCGTTCGGTCAGAGTCT
+
@>CC>BACCCCB;;:CB@BC>??>A6;6616;;;;;:B>BBCCCDEAAA=A?A@ABBBBB3C?BBCDBB@@>>>30//7777)7;3;.555&55525?>>9@<5526:=B<ABA<@@:;:@@:::CBB99;<:<;00+/:::?958>B@CBC@CB@>@A@?<?AA:::?AC?AAA078777)777/88888(7<5;=??B::;=;A599:94:788;CC@CBA=:::+0+/?;8;;;17443=?=;777=;;=@@??=B?<999:46://06:95:::?ABA77
@ATNG8:05002:05363
GATGGTAGAGTACAGTGTAGTAGACCAGAAGATCAGGAACTCTAGAAGAATTCAGATTTTTAACACGAGAGTAAACGTAAAAAGAAGGTTTTACAAGACTCACGTTAACAATATTGCAGCAGTACGCACACAATCGAAGCGCAGTAAGGATGGCTAGTGTAACTAGCAAGAATACCACGAAAGCAAGAAAAAGAAGTACGCTATTAACTATTAACGTACCTGTCTCTTCCGAAACGAATGAGTACTGTATCTATGTGTGCGCTACCATCGTTCGGTCAGAGTCT
+
BCCC@D@ABCCCBCCCCCCCCCCBC@BCD?B?@@@@=@?BAE@@@C?CB?B>???89988)8>@@A@BA?@988*89;;;;;';B;;2555&5;@>ACBCDCDCC@D?BB?BBC?BBAABCCCCCCECCBBC@BCCB@BBBBCBBC<>;>::6:ABCBCCC?CCAAAB>BB?CCC>AABCB=B::9:CCCD3BB@BBBBBAAAA:?<?A<;7;=;;@CD?BC???CC?C=??B<AAB?BDBBBBBCAABBBB>?>999A??;>AB<???==:=@<@@A@BA@>>
@ATNG8:05003:05367
GATGGTAGCTATACGTATATCTATGTACTCATTCGTTTCGGAAGAGACAGGTACGTTAATAGTTAATAGCGTACTTCTTTTTCTTGCTTTCGTGGTATTCTTGCTAGTTACACTAGCCATCCTTACTGCGCTTCGATTGTGTGCGTACTGCTGCAATATTGTTAACGTGAGTCTTGTAAAACCTTCTTTTTACGTTTACTCTCGTGTTAAAAATCTGAATTCTTCTAGAGTTCCTGATCTTCTGGCTCTCGTAGACAGATACTACCATCGTTCTGTCAGAGTCT
+
@@@D?BCDCB=BCCCBCCCCBCCCDDCCCC:97;B@A>BDAGFBCBBCBB@BEBAA?@8:<CC?C@CCCCCBBBB?AAA@A2@@;9;;;1<BBA@BBB?BB999?BBB?BBBBBBBC@CBC6566D?>>>??<@@@@;??A@>>><=<DAAA::::==@<@A<@;?BAAAA@@@7;;ABC5@<@7::=?=/?>?@@8?<<;;;;:?B<BCDD/@:;;A:>:>B=>>>@B>><><A@@@BB:>=B=BA????AAAA>>A@>@>>>>:>;=AA<><@>>>AA==<?
@ATNG8:05005:05348
GATGGTAGCGCACACATAGATACAGTACTCATTCGTTTCGGAAGAGACAGGTACGTTAATAGTTAATAGCGTACTTCTTTTTCTTGCTTTCGTGGTATTCTTGCTAGTTACACTAGCCATCCTTACTGCGCTTCGATTGTGTGCGTACTGCTGCAATATTGTTAACGTGAGTCTTGTAAAACCTTCTTTTTACGTTTACTCTCGTGTTAAAAATCTGAATTCTTCTAGAGTTCCTGATCTTCTGGAGATATCATCAGCGAGCTACCATCGTTCCTTCTGAGTCT
+
866>:>BBCCEC:;;CCCCCCBCBCGCCCC;;6;BBA7;6?B?CBCECCC@CCCCC@B@BCBB@BBDCBBBCCBC>;;;;;*;A=BCCC>ABAB?BBB@CF?;<;CCCADCCBIIEI@BBD@B@DICBCCCC?BBDC@DAAAHCB@A@CBAAABB?BBB@CB>B=@@CDBCCBB@ABBBB:B>B>;;;;;*;CCCF=BBCDDCB;;;5;;;;*;@@AA5;4;A=@@CCCDD?@>@CABBD@C@A?ABBBBCBBBBBBCCA;;;DD@C;;<C@C?CABBBBBA;;
@ATNG8:05010:05349
GATGGTAGTATAGAGCTCTACATAGTACTCATTCGTTTCGGAAGAGACAGGTACGTTAATAGTTAATAGCGTACTTCTTTTTCTTGCTTTCGTGGTATTCTTGCTAGTTACACTAGCCATCCTTACTGCGCTTCGATTGTGTGCGTACTGCTGCAATATTGTTAACGTGAGTCTTTGTAAAACCTCTTTTTACGTTTACTCTCGTGTTAAAATCTTGAATTCTTCTAGAGTCCTGATCTTCTGGTATACACACTCGCTCGCTACCATCTTCGTCAGAGTCT
+
344@9BBAABB;;6<<>;>>=966<>=<BCBB@CBDI>EC;;:<BBABCB?AC@@?;>8:8487=7=857==:<B8BCBBA1CA<ACCC=AABF@C9949?:??@@??>BBBBC>@@188:1818:8997771799<;?>>?>888<<>;;;8866=6/*/7/5)..77556222'23888+6*..6666(55---'....77697:-555&222+25/539939999555:5:@@==@//-709,,--33A@>>>@>??><;=8;8772///5==?B=<<
@ATNG8:05037:05322
GATGGTAGCTCTGCTCTGACTCTCGTACTCATTCGTTTCGGAAGAGACAGGTACGTTAATAGTTAATAGCGTACTTCTTTTTCTTGCTTTCGTGGTATTCTTGCTAGTTACACTAGCCATCCTTACTGCGCTTCGATTGTGTGCGTACTGCTGCAATATTGTTAACGTGAGTCTTGTAAAACCTTCTTTTTACGTTTACTCTCGTGTTAAAAATCTGAATTCTTCTAGAGTTCCTGATCTTCTGGTGAGATATGCATGATGCTACCATCGTTCGGTCAGAGTCT
+
>@AB?<<BA?;<@AAFDBBBCAAAAAC@A@;:7;AA@<BB?C@CBCCCFD@AAA<<89:BBBB@GAAAABB;;9=99::9:'9>455BD:AABB?BAB?BD@BBC@AA@BBBDDDDD>@@C?B=@@AAABCC@CCBC?BBBBBC@@@BBCCAAAA@CFE@BB@B<@@@A@@DBC;99CCC7B=@;>>>>?*:9@@A:BBBBB@@@@@9;@@@1>AABE?B?CG@BBBBA@@<@=A@?@AA>@@BBFDCCDAAABBBBBCBBAA@@=@AAADACB@BBBB@A@;;
@ATNG8:05039:05335
GATGGTAGTGTGTCTCTGAGAGTAGTACTCATTCGTTTCGGAAGAGACAGGTACGTTAATAGTTAATAGCGTACTTCTTTTTCTTGCTTTCGTGGTATTCTTGCTAGTTACCTACCATCCTTACTGCGCTTCGATTGTGTGCGTACTGCTGCAATATTGTTAACGTGAGTCTTGTAAAACCTTCTTTTTACGTTTACTCTCGTGTTAAAAATCTGAATTCTTCTAGAGTTCCTGATCTTCTGGTATGACTAGTGTACTACTACCATCGTTCGGTCAGAGTCT
+
944904444:;:7:;//////5;565>=====:=BCD=BB=A=??@>@AA;=@@::2549<9;7;7;;<@@B;;;6;<<<<$55.5:::)55;;6;>>:@@<@?BB;;:;@;?;?:==>:B=999>>:::7=<5505<555;;9999998889,96;7>@?B;?@@??=>::4:>===*929<49999$99444)99===;9444.4444$43344.48:94:;;:666)/)///888178=8=@<@59:<8<7////9///:6<<<:>9=>9;;=>=;;==
@ATNG8:05045:05352
GATGGTAGGACGAGCGTCTGAGATGTACTCATTCGTTTCGGAAGAGACAGGTACGTTAATAGTTAATAGCGTACTTCTTTTTCTTGCTTTCTGTGGTATTCTTGCTAGTTACACTACGCCATCCTTACTGCGCTTCGATTGTGTGCGTACTGCTGCAATATTGTTAACGTGAGTCTTGTAAAACCTTCTTTTTACGTTTACTCTCGTGTTAAAAATCTGAATTCTTCTAGAGTTCCTGATCTTCTGGTGTCGTCTATCATGTACTACCATCGTTCGGTCAGAGTCT
+
//775//4.4444944489::::;==:;;;;=9<<@<5<=9=9=<<<?<<=?@9957<8:999.5./7///////3:9:::'993/---(---//)//4.3=044448;7<///:///:)//927255/////:277/506;;;?=B@C9994:<<<8===899.4.444449945.44444&4.5455555$4;<A>465>@0/////)////$/95558<9>>:??666<<5:5:<:9;:3997)////7:656<<;;;;56555.6////4//)/7779:;54
@ATNG8:05047:05336
GATGGTAGAGAGAGCTCTCTCATCGTACTCATTCGTTTCGGAAGAGACAGGTACGTTAATAGTTAATAGCGTACTTCTTTTTCTTGCTTTCGTGGTATTCTTGCTAGTTACACTAGCCATCCTTACTGCGCTTCGATTGTGTGCGTACGCTGCAATATTGTTAACGTGAGTCTTGTAAAACCTTCTTTTTACGTTTACTCTCGTGTTAAAAATCTGAATTCTTCTAGAGTTCCTGATCTTCTGGTATACACACTCGCTCGCTACCATCGTTCGGTCAGAGTCT
+
:55>:>CCCCBBBBB@@@;=;99;::555@>A;A<;;)9@9?6@A@CC@@=@@A@A>B7;9@<9<@BBBABBAAA?=====+BA>;333,3::=9BB?;>>-/00;<<7=BB@AADC>AA?<@<@@@<==>><@@AA:>>@@==>>>>@A>:::;==87<;,/+/<<9=>=>A8;;CDD5B<A7;;BBB/@@ABB9?;;;==??>>;>@??/@888A<A=AA=BAAA====B<@@???A388>:>>===?>???======>??B=?<<99366166>ABBB@@
@ATNG8:05001:05377
GATGGTAGGCGTGTGAGAGTCTGCCCAGAAGATCAGGAACTCTAGAAGAATTCAGATTTTTAACACGAGAGTAAACGTAAAAAGAAGGTTTTACAAGACTCACGTTAACAATATTGCAGCAGTACGCACACAATCGAAGCGCAGTAAGGATGGCTAGTGTAACTAGCAGGAATACCACGAAAGCAAGAAAAAGAAGTACGCTATTAACTATTAACGTACCTGTCTCTTCCGAAACGAATGAGTACCTCTCAGACGCTCGTCCTACCATCGTTCGGTCAGAGTCT
+
AACC?CCC?BA@AECCBABBBABBB<BBD@CCDDCC@B@BBCCCDD?AB:;5;CC;;;;;);<?<>BA?AA89:-9>::999)9@;@299929AA?B@>?AAABB@D@BB?>===A;;;AAA???@?==@:86:@@@<????>?AA<A;<<A>BB@ABBBB>BBB?BBB?C@BBB<??AAA=AAA??????.?@<=A?;<<B@@<>;>C@@<@<>88:<;??====>;?;?AD;899?BBBB?@??BBCBBBBB>>AAAA@:@AA;A?BBB>BB?BBABBBB??
@ATNG8:05004:05416
GATGGTAGTAGTACACTAGTCATACCAGAAGATCAGGAACTCTAGAAGAATTCAGATTTTTAACACGAGAGTAAACTTAAAAAGAAGGTTTTACAAGACTCACGTTAACAATATTGCAGCAGTACGCACACAATCGAAGCGCAGTAAGGATGGCTAGTGTAACTAGCAAGAATACCACGAAAGCAAGAAAAAGAAGTACGACTATTAACTATTAACGTACCTGTCTCTTCCGAAACGAATGAGTAACTACTCTCAGAGACACACTACCATCGTTCGGTCAGAGTCT
+
:5:A7<ABAB@@ACDEBBBCCCCBD@CBB@BBBC@@=A@AABCCBD?BB?B?AA@A@AA@1@?BBB<;:CCFDC>CB?DAAA/9927;??@6??B?BBBBBBBCC?C?AB>ABB?BBBBABBB>>;AA;9994//0@=@BA==BAA<A<??B?BB@@@@@A?CCBB>>;?@;?@@389=::/=99488888(8969?=A866>>?9>9<8889=;AA===<A@><:870817==7<@A=9//8//(////668558::88<B@@?>>?BBCCC<??<?BAAA<588
@ATNG8:05008:05377
GATGGTAGATACTCGCTGATACACCCAGAAGATTAGGAACTCTAGAAGAATTCAGATTTTTAACACGAGAGTAAACGTAAAAAGAAGGTTTTACAAGACTCACGTTAACAATATTGCAGCAGTACGCACACAATCGAAGCGCAGTAAGGATGGCTAGTGTAACTAGCAAGAATACCACGAAAGCAAGAAAAAGAAGTACGCTATTAACTATTAACGTACCTGTCTCTTCCGAAACGAATGAGTACGTGTGACGTACGTGAGCTACCATCGTTCGGTCAGAGTCT
+
?:CC@CCBBBBBBDDBBCCCCCCCC>CCC?BBB?@A@C?BA@ACDE@BB?B?BDC>>>>>1?@BBBCCCBB>>;3;>77999$87175888/8;A>BACABBCAA<@<BB=@@@<@=>>BAA@AA@@AA>>>;>>>?;>;=>>>>D<A<A>A?BCBBB@=;:>A?>AB?>><?BB?BA@@C8?5618>CBC/AA<@@??>@>>@9;7>?@D=D=A=>>@<@AAA>>><?=@AB:ACC?CBCB999C???B@?BBCCBBBA>A@@A=AD>5515?:7::A>>>@<
@ATNG8:05011:05395
GATGGTAGGACGAGCGTCTGAGAGGTACTCATTCGTTTCGGAAGAGACAGGTACGTTAATAGTTAATAGCGTACTTCTTTTTCTTGCTTTCGTGGTATTCTTGCTAGTTACACTAGCCATCCTTACTGCGCTTCGATTGTGTGCGTACTGCTGCAATATTGTTAACGTGAGTCTTGTAAAACCTTCTTTTTACGTTTACTCTCGTGTTAAAAATCTGAATTCTTCTAGAGTTCCTGATCTTCTGGTATACACACTCGCTCGCTACCATCGTTCGGTCAGAGTCT
+
BBCC?@;CAMBBCCCCCBCCCDCC@BBBBA@@?AABA=@@>@@BBBBBCG@CCCCJBD@BBBC@C?CCCCCCCCF?CCCDD5@@<@@@@=@CCIACCC@BB=;;:CCD@CCCCCBBB?BBBAD?BCBBBBBD?BBBC>BBCCCBCCBBBCBBAAA?BCC@BB?B?AADCDCCDC?BAAAA7C?A?ABCCC5CGDCC?BICCCAA;;;=@EEE5CABBB>A=AB>ABBBBBC@B@BBBBAA?BAB@BBBBCBBBBBBADCCCCCCB>AABBB@BB@BABBBCC;;
@ATNG8:05012:05373
GATGGTAGTGTCATATGAGAGTGTGTACTCATTCGTTTCGGAAGAGACAGGTACGTTAATAGTTAATAGCGTAACTTCATTTTTTCTTTGCTTTCGTGGTATTCTTGCTAGTTACACTAGCCATCCTTACTGCGCTTCGATTGTGTGCGTACTGCTGCAATATTGTTAACGTGAGTCTTGTAAAACCTTCTTTTTACGTTTACTCTCGTGTTAAAAATCTGAATTCTTCTAGAGTTCCTGATCTTCTGGGTCTCTCTCTCACGCACTACCATCGTTCGGTCAGAGTCT
+
9:::;;DCCCB>C=BCCCCFHGGCBBBBA==A?AA@>7>C:>9B>???<;6977//)/)///4.515<=?><<7//,///<===&<=;3:/55)5::<3945.55.55;;<;0566=>>999:AB?CBDCCCCCCC@CBCC@CEDBBAAAABCABBCCDA;;:;@>:>:=A>;;<<==8=5555+59>466@@?*<<:99)54459955669>>>>+6666626:>>9666555=8=:@@><<<265==4<;<<@??;;655;;<<<>>8A999A?BA:==>?<<<=;
@ATNG8:05013:05378
GATGGTAGAGTAGTCATGTGTATCTCCAGAAGATCAGGAACTCTAGAAGAATTTCAGATTTTAACACGAGAGTAAACGTAAAAAGAAGGTTTTACAAGACTCACGTTAACAATATTGCAGCAGTACGCACACAATCGAAGCGCAGTAAGGATGGCTAGTGTAACTAGCAAGAATACCACGAAAGCAAGAAAAAAGAAGTACGCTATTAACTATTAACGTACCTGTCTCTTCCGAAACGAATGAGTACGAGAGAGCACACGTGTCTACCATCGTTCGGTCAGACTCT
+
8;4;544///////7779=>655;//)///)//8:8<8=9:94::<:5>?259)4949444&5.55<;;9>99::)5955555$5<6:4977+7//)/<>;>CC9;6;???;@@@=ABBCLBBBCABACICBB@BBBBABB@@@CCC@FAC;;8;ABCBBAAAC@@ACB@CC@BBB?BBBAA9@992999999%9?;897A>>@A??@???;;5;8;;ABD@BBBBBCC?C>@@C=B;;6;A@@@AA@@99:===@???@@@>>>>A<>>000=DA=@@==>A@?@
@ATNG8:05016:05375
GATGGTAGGTGCACATGAGTGTATCCAGAAGATCAGGAACTCTAGAAGAATTCAGATTTTTAACACGAGAGTAAACGTAAAAAGAAGGTTTTACAAGACTCACGTTAACAATATTGCAGCAGTACGCACACAATCGAAGCGCAGTAAGGATGGCTAGTGTAACTAGCAAGAATACCACGAAAGCAAGAAAAAAGAAGTACGCTATTAACTATTAACGTACCTGTCTCTTCCGAAACGAATGAGTACGAGAGTCAGAGCAGAGCTACATCGTTCGGTCAGAGTCT
+
9:;>7::<0555<<<<??CCHIFCD@CCC:;;;;AA=@=@:99@9969@=B=@?@:9:::':299>@@@CCCCC<BAA@AA@,@A=A=AAA3BB@<@@@ABBDAB@B@AA?ABC@CCBABBCBBCCCCBCCDACBBB>ABAABBCC?C@B@@=@ACABBBA?ACCCFC@BB?@@@?AA@AA:=>=<999999$9;8;@<@::>?:8:8977:0808>CCC@CCC@A@@=@=AAB<@;;6;??@ABBBBB@@@BBB???AA@???ABBBBBC?BB@BBB???B?;
@ATNG8:05021:05396
GATGGTAGTATATCGCGTCGCTATCCAGAAGATCAGGAACTCTAGAAGAATTCAGATTTTTAACACGAGAGTAAACGTAAAAAGAAGGTTTTACAAGACTCACGTTAACAATATTGCAGCAGTACGCACACAATCGAAGCGCATTAAGGATGGCTAGTGTAACTAGCAAGAATACCACGAAAGCAAGAAAAAGAAGTAACGCTATTAACTATTAACGTACCTGTCTCTTTCCGAAACGAATGAGTACATAGATATACGTATAGCTACCATCGTTCGGTCAGAGTCT
+
BACC>AA;99965=@BBBBDCCDCDACBC>BABB@@=B>BBB<;9A;>>9=9==944999'94494;@>?<<<>:::CBBBB2AC<@=ACB:CCC?C<;;@@BBB@B@CC@CCD;<;CCCGGJEGCCBBCBB?BBAA>AA@@;949=A?BBB?BBB???>>;???@=>8::5:;?9?>9:9*937/3777;,<;999958>>?:83:;??AB?A8989<<8<;737333(3,388/7::04/77/////78;;<<=888DBBBBB@@=@999B?BD??>><;:332
@ATNG8:05027:05402
GATGGTAGTCTCAGATAGTCTATAGTACTCATTCTGTTTCGGAAGAGACAGGTACGTTAATAGTTAATAGTCGTACTTCTCTTTCTTGCTTTCGTGGTATTCTTGCTAGTTACACTAGCCATCCTTACTGCGCTTCGATTGTGTGCGTACTGCTGCAATATTGTTAACGTGAGTCTTGTAAAACCTTCTTTTTACGTTTACTCTCGTGTTAAAATCTGAATTCTTCTAGAGTTCCTGATCTTCTGGGTGTATCAGCGAGTATCTACCATCGTTCGGTCAGAGTCT
+
BCAA>A?AAAA?;96@==@@666>;<ADD?:?;0//::3:;;@;@@@AA::6:::::8;+//66(3-39333993336;;:;=333,3377(77;<4:::7;;143;>;?:?@<695<;6;55.43955556667<?==:==BBCCCCBB@@@@@@@<@AA=AA=?:99955===>:666@@2<8<755555$5559:09555;<;5554999+5//--(-(-9(--///9:7;8=5559;64455)5<99;<;;;=?=;<<@>>>:;9955.495:<<<<<///
@ATNG8:05030:05388
GATGGTAGACATATCGTACTCTCTGTACTCATTCGTTTCGGAAGAGACAGGTACGTTAATAGTTAATAGCGTACTTCTTTTTCTTGCTTTCGTGGTATTCTTGCTAGTTACACTAGCCATCCTTACTGCGCTTCGATTGTGTGCGTACTGCTGCAATATTGTTAACGTGAGTCTTGTAAAACCTTCTTTTTACGTTTACTCTCGTGTTAAAAATCTGAATTCTTCTAGAGTTCCTGATCTTCTGGTATACACACTCGCTCGCTACCATCGTTCGGTCAGAGTCT
+
@<BC@CBCBBBBBBFCCCBBBCCCCCCHCDBB@BCBC>BA?A?BBBAACC@BBBBB@C>AACCAD?BBD>??BBB?==?>>+@A;?9::(799:7BBB>BB<?<=?::38A??:>>>;@@@9=9<<=<<;;;<AC@@<@@@@>>>>>>BA>>>??3888<@@=A=>?>AB@@>><>>AAA6@=@:=::::+:<:;;+//56889>=>9@>@>.><=<?6:7:?=AAAAA@@<?<?>>>;;6;:A<A><=>>A@??@@@A?@>><=:=>@AC:>><>>BCBBBBB
@ATNG8:05031:05384
GATGGTAGGCACTGCGCACACATCCCAGAAGATCAGGAACTCTAGAAGAATTCAGATTTTTAACACGAGAGTAAACGTAAAAAGAAGGTTTTACAAGACTCACGTTAACAATATTGCAGCAGTACGCACACAATCGAAGCGCAGTAAGGGTGGCTAGTGTAACTAGCAAGAATACCACGAAAGCAAGAAAAAGAAGTACGCTATTAACTATTAACGTACCTGTCTCTTCCGAAACGAATGAGTACACATCGTCGTGTCGTGCTACCATCGTTCGGTCAGAGTCT
+
455<9=DC@CCBBBCCCCBBBCCCC>CCC?CCCCBB@C@CCCCCCC@CC@C@CCC;;;;;*;=BCBBCCBB::8-8?9;;;;';D<<4965&6BB>?DCCCCDBB?B?BB?BCC?CCDBBBCCBCCCCCCBC?CCCC?D@@@BBBC>A@9996:@AABCBC?CBAABC@ED?AAA?BBAAA=@??:>@@@A2ADAF???BAABC@A?ABDE@B?AAACE?BBBBBBB?B?BAA=ABB?BCCCCCCCAABDFCCDCCCBBBBBCBB?BBBBB@BB?BCCDCCCCB
@ATNG8:05031:05409
GATGGTAGTGTCATATGAGAGTGTGTACTCATTCGTTTCGGAAGAGACAGGTACGTTAATAGTTAATAGCGTACTTCTTTTTCTTGCTTCGTGGTATTCTTGCTAGTTACACTAGCCATCCTTACTGCGCTTCGATTGTGTGCGTACTGCTGCAATATTGTTAACGTGAGTCTTGTAAAACCTTCTTTTTACGTTTACTCTCGTGTTAAAAATCTGAATTCTTCTAGAGTTCCTGATCTTCTGGAGATACTCATGATACTCTACCATCGTTCGGTCAGAGTCT
+
AAAB@BBBBFCCBCCBBBCCHCCGDCBBB?@B:BBBC=AA:C896DFDDG@CCCDCAD@BBCC@CBFCDCCCCCC?:::;;*;@=@@@@CBBCABBC@CC?BACBCC@GGCBCBCF@BBD?B@CCDCCCCB=AABB<ABBBCCDDDCCCCCCBB?BCC@DD?B?BBBBBBBBB=@;;;;.;>C=;;;;;*;CABC>BBBBCFEBAA5;;;;*;BBCCAC@CC@CAA@CDC@C@CBABCC>CBC@BCCCBCBDDCCBBCCCCCCB?ABBBB@BB?BBCCCCCBB
@ATNG8:05033:05384
GATGGTAGTGTGTCTCTGAGAGTAGTACTCATTCGTTTCGGAAGAGACAGGTACGTTAATAGTTAATAGCGTACTTCTTTTTCTTGCTTTCGTGGTATTCTTGCTAGTTACACTAGCCATCCTTACTGCGCTTCGATTGTGTGCGTACTGCTGCAATATTGTTAACGTGAGTCTTGTAAAACCTTCTTTTTACGTTTACTCTCGTGTTAAAAATCTGAATTCTTCTAGAGTTCCTGATCTTCTGGCGCTCTGTCACGTCTGCTACCATCGTTCGGTCAGAGTCT
+
?:>B@B>CDDBBBDECDBCAAAAABCCCDDCB?BAAB=BB?C@BBBBCCC@DBCBD@B@CCCD@C@CCCCCCBEC<99:::*;D>@;;;9;@@D=CAA=AC@;;;CBC>BCCCCDCC@CCC?C?CCCCCBBB@BBBB@BCICCCCCCCCCCBBAB@BBC@CC@B?BCCCDDCCB?A;;;;.;>C@<;;;;*;BCBC>ABKLFIECBC=AA@A0@BCCD@CACC@CCCCCCD@C@BBBBBC?@?A@CBBBBBBBCCCFBBBBCBCC@BBEBB?BC?BBCCCDBAA
@ATNG8:05034:05386
GATGGTAGCACGAGTCACTCATATCCAGAAGATCAGGAACTCTAGAAGAACTTCAGATTTTTAACACGAGAGTAAACGTAAAAAGAAGGTTTTACAAGACTCACGTTAACATATTGCAGCAGTACGCACACAATCGAAGCGCAGTAAGGATGGCTAGTGTAACTAGCAAGAATACCACGAAAGCAAGAAAAAGAAGTACGCTATTAACTATTAACGTACCTGACTCTTCCGAAACGAATGAGTACACATCGCTCGTGTCGTGCTACCATCGACGAATAGCAAGTCT
+
>:<<044::9456=>==;;;::;::05/93///://)57555559>49:2558>>@<>>>>+:553344/7699:(///////$/5.5.5;;+954.4;4444877165/////)/:;;=><665<:54444.444:38833399827)///)///::7:;6::<<;;.331333,3888:3333666666'//(...756555).(.55505279>::+////:::6=8:;;5888*///9;334<866/..5...44---,,,-(-.3386::6;;333.3778
@ATNG8:05040:05391
GATGGTAGCGCACACATAGATACAGTACTCATTCGTTTCGGAAGATACAGGTACGTTAATAGTTAATAGCGTACTTCTTTTTCTTGCTTTCGTGGTATTCTTGCTAGTTACACTAGCCATCCTTACTGCGCTTCGATTGTGTGCGTACTGCTGCAATATTGTTAACGTGAGTCTTGTAAAACCTTCTTTTTACGTTTACTCTCGTGTTAAAAATCTGAATTCTTCTAGAGTTCCTGATCTTCTGGTAGAGCGTGCATATATCTACCATCGTTCGGTCAGAGTCT
+
45@C:<ABEBCCBBBDDDCCCDABBFCCCCBB@BCCC>BB@C@CCCBCCC@CGCCC@CACCBB?CACCCCBBAA@<:::::*;A=?@BB=CDCD?CCCABB?AAAA@A?ACHDCCCC@CBB@B@CCCGCBBA@BBFD@CCCCCCCCCCDBB?@?A@BGD@BB?B@CBBBCCEBC@BBBBB:B>B;:::::*;AABC;;;CCCJFECD5;;;;*;ABCEAD@CC@CBBBCCC@D@BCCCBB@BBCBDCCCDCCBBABBBBBBBCCD@C@AAC@BB@BCBBBCBAA
@ATNG8:05041:05416
GATGGTAGGCACTGCGCACACATCCCAGAAGCATCAGGAACTCTAGAAGAATTCAGATTTTTAACATCGAGAGTAAACGATAATAAGAAGGTTTTACAAGACTCACGTTAACAATATTGCAGCAGTACGCACACAATCGAAGCGCAGTAAGGATGGCTAGTGTAACTAGCAAGAATACCACGAAAGCAAGAAAAAGAAGTACGCTATTAACTATTAACGTACCTGTCTCTTCCGAAACGAATGAGTACTATAATATCTGAGACTACCATCGTTCGGTCAGAGTCT
+
;<@@<@;92444444999;555555)/9;5///77994;699<///<7::47244444888':8<:::555:<;;=7:::;<48847717,333&3884;;333;;54258<?>BA@8;BBBBBABBCBBBDBBB?BBBC?CCB@A@@@>B@BAA>ABBBAAAC?BBBDAA>BD>@==7::AAA9><;6999::+:?9>8::;@>>?1715:;;:?7==CCB?BAB@@AB=B>ACC>CCC@BBAACCCCCBB>@@@BBCCAA@ACC@BAAAB>BB@BEECBBBBB
@ATNG8:05042:05398
GATGGTAGTATAGAGCTCTACATAGTACTCATTCGTTTCGGAAGAGACATGTACGTTATAGTTAATAGCGTACTTCTTTTTCTTGCTTTCGTGGTATTCTTGCTAGTTACACTAGCCATCCTTACTGCGCTTCGATTGTGTGCGTACTGCTGCAATATTGTTAACGTGAGTCTTGTAAAACCTTCTTTTTACGTTTACTCTCGTGTTAAAAATCTGAATTCTTCTAGAGTTCCTGATCTTCTGGTGTCGTCTATCATGTACTACCATCGTTCGGTCAGAGTCT
+
/777177>:<444455555:<;5566556>@>:BCAD=;;7<<;<9@>:950<://)/////3:7<<>BBCCCF@CCBCA,@A5:;:@8@;;@:==C<@G@@AABCC?BDCCDCCCACGDBDACBCCCECCACDCC@BBBBCCCCCDDFD:;;;8;CC?CD8;8;BAA;:;DG?@;;;;.;4;4;;;;;*;DCCE<BBDCCBBBCB?AAAA,@BB;:8:?BBACDCCCDDAC@CBBCCB?BBG@BBCCCBBBCCBBBBABDC;;9;A@@CAFFACCBBBBBBB
@ATNG8:05044:05375
GATGGTAGCATCTGCATATCTCACCAGAAGATCAGGAACTCTAGAAGAATTCAGATTTTTAACACGAGAGTAAACGTAAAAAGAAGGTTTTACAAGACTCGTTAACAATATTGCAGCAGTACGCACACAATCGAAGCGCAGTAAGGATGGCTAGTGTAACTAGCAAGAATACCACGAAAGCAAGAAAAGAAGTACGCTATTAACTATTAACGTACCTGTCTCTTCCGAAACGAATGAGTACGATGAGATCTCGTGTGCTACCATCGTTCGGTCAGAGTCT
+
348<8<BCB;;;BCBBCCDBBCCB?BBC@CDCCBB@DAFDEBBBC?BB@DACBB@@@@@0@?BCBCCBABAA@9>?:;;;;*;A=B?DCC<CJDAGCFBB:969=?>;ACC@BBDCCBBBCCCBC@@?A?ABCC@BBBBBBCC@C?CCB?BBCBBCCC@CCCCCC?CB@BAA?BDDCD>;;:>ABDD9BB?B?@?BBBBC?A?A?9:4:;=>9:9?@@>>>A@;:5<=<5=BB?BBBBBBCBCDCCCC???BCCC>?>BBB@BCCCB@BB?BBBCBBBBC
@ATNG8:05044:05415
GATGGTAGTGCGTGAGAGAGAGACCCAGAAGATCAGGAACTCTAGAAGAATTCAGATTTTTAACACGAGAGTAAACGTAAAAAGAAGGTTTTACAAGACTCACGTTAACAATATTGCAGCAGTACGCACACAATCGAAGCGCAGTAAGGATGGCTAGTGTAACTAGCAAGAATACCACGAAAGCAAGAAAAAGAAGTACGCTATTAACTATTAACGTACCTGTCTCTTCCGAAACGAATGAGTACGAGAGAGCACACGTGTCTACCATCGTTCGGTCAGAGTCT
+
=:?C@DCBCBBBBBBBCBBBBCCCD?CCCACBBBAA=@?BCCBBCC?BB?B@CA?=????.?=ABBBBBBB@@@9>?:;<<<*<C>B<BBB7AAB>BBBBCCCBB@C@BC@CCC?CC@@ACCDDBBCCCC@@?@CCE?BBCCAAAB@C@CAA>BBBCCCBB?BCCBBA?BB@CBB@CBA@@;?=<9=>?@@2AB?CBBBCFC??7;7;>BB7;7;BCCC@C@@BAAB8:6:BA;AAB?BBABCCCCBBBBBBBBDCBBBBBBBBB>>><<@=@A?BBBBBB?>>
@ATNG8:05007:05440
GATGGTAGGTGCACATGAGTGTATCCAGAAGATCAGGAACTCTAGAAGAATTCAGATTTTTAACACGAGAGTAAACGTAAAAAGAAGGTTTTACAAGACTCACGTTAACAATATTGCAGCAGTACGCACACAATCGAAGCGCAGTAAGGATGGCTAGTGTAACTAGCAAGAATACCACGAAAGCAAGAAAAAGAAGTACGCTATTAACTATTAACGTACCTGTCTCTTCCGAAACGAATGAGTACAGAGAGTACGATATGTCTACCATCGTTCGGTCAGAGTCT
+
::?@7:;C?BC<==>>@@@CCCCA?;>>@;>?:>?<:<:00/0/:;.45.5.49999=<<+=7;;C?>::599;/;BBBCCC5CCBC@CFD9BBC@CCBDDDB;;8;?AA?CCC?BBBABBBABBBBB<;;A>BBAB>AA@;;999::7995049:;;=>>8:995><6=?9@@B<=>BBA:A<>9>AAAA3AB?ABBBAAABB@D>A=@H=A<>>BEC@BB;;;CD@D@@BE?BBC@DAAAAAACBBA999BBAAA99:???A@=A???A?BA<??AAB????
@ATNG8:05008:05428
GATGGTAGACACGTGTGCTCTCTCGTACTCATTCGTTTCGGAAGAGACAGGTACGTTAATAGTTAATAGCGTACTTCTTTTTCTTAGCTTTCTGTGGTATTCTTGCTAGTTACACTAGCCATCCTTACTGCGCTTCGATTGTGTGCGTACTGCTGCAATATTGTTAACGTGAGTCTTGTAAAACCTTCTTTTTACGTTTACTCTCGTGTAAAATCTGAATTCTTCTAGAGTTCCTGATACTTCTGGGCAGATCTCTCACACCGCCTACCATCGTTGGTCAGAGTCTT
+
;;AB@CCCBBCAAAB;66<?96;CBCCCCBBCABBBB>BB?B@BBBBCCD?BBDBC?B<@@AA<A00/???A???><=>>>,<:(/////(//3=<6?=@9>=*//.3..(.55785<A5<==:>:;;;>=886=A@>@<=>>??====>>>>;///)///(/:5>5<<:662:66,22998.817.5/777*66555,******5552222&25558494886:>><>>><><?98---6*,,99-77)((,,,,,795868A=>>>:>7777/5/5;;;7:9661
@ATNG8:05009:05444
GATGGTAGACATATCGTACTCTGTACTCATTCGTTTCGGAAGAGACAGGTACGTTAATAGTTAATAGCGTACTTCTTTTTCTTGCTTTCGTGGTATTCTTGCTAGTTACACTAGCCATCCTTACTGCGCTTCGATTGTGTGCGTACTGCTGCAATATTGTTAACGTGAGTCTTGTAAAACCTTCTTTTTACGTTTACTCCCGTGTTAAAAATCTGAATTCTTCTAGAGTTCCTGATCTTCTGGGTGTATCATCAGCGAGCTACCATCGACCTCTAGAAGTCT
+
>AAD>?@CBBBDCBBBCDCCBCCCBCCCCC?CCDD?FD@C?BBBCCCC@CBBBA@EABBBB?B@CBBBBBB=B8ACDDC2@:8BBBB<BCBB>AAB?@@5:9?A@A>BBBECBBB=AA@<A;AAAD@>>>:==@A4:9::=>?<=>>>@?888:====@@<><?A@>>>@;;6::?AA6A=B;;;;;;+7<>>@2:///=6;::=4;::;+;>>==8959:59///<==161::=9::6///=188=<??A??========;717///<<59=>>>@<???B
@ATNG8:05011:05463
GATGGTAGTACATGATAGACGACACCAGAAGATCAGGAACTCTAGAAGAATTCAGATTTTTAACAGAGAGTAAACGTAAAAAGAAGGTTTTACAAGACTCACGTTAACAATATTGCAGCAGTACGCACACAATCGAAGCGCAGTAAGGATGGCTAGTGTAACTAGCAAGAATACCACGAAAGCAAGAAAAAAGAAGTACGCTATTAACTATTAACGTATCTGTCTCTTCCGAAACGAATGAGTACGATGAGATCTCGTGTGCTACCATCGTTCGGTCAGAGTCT
+
<<AA@BBAACCC;;:BBBBCA@ABB?DCCACCCEGD@C?BAAAAAC=@@?B>A=?:9999':?CCCC69:A@A8@B;9999$9;49.444&4?;:<A;@?@DBB?B?BB?BAB@CC>?AACBBBBBBBBBB@BCCD?CBCAAAAD@B?BCD@CCCCB@@@@BCAAAA=AA???>?C@@@F<>888779999%9>;;;5:>>;;:=A=AA;;7<=@?BBB???B?A?B?B?AAA<@AA177?@@@BBBCBBBB@?>>>@?>9<<==79:::<9>?9=>>AAA>;;
@ATNG8:05013:05468
GATGGTAGCTATACGTATATCTATGTACTCATTCGTTTCGGAAGAGACAGGTACGTTAATAGTTGATAGCGTACTTCTTTTTCTTGCTTTCGTGGTATTCTTGCTAGTTACACTAGCCATCCTTACTGCGCTTCGATTGTGTGCGTACTGCTGCAATATTGTTAACGTGAGTCTTGTAAAACCTTCTTTTTACGTTTACTCTCGTGTTAAAAATCTGAATTCTTCTAGAGTTCCTGATCTTCTGGGATGTGTTCGCAGTGCCTACCATCGTTCGGTCAGAGTCT
+
:59C:CBAABCCCBBBDDCECCCCBCAA@CAA?ACCC>CD@C@CCCDCCC?CCCCC@B@BBCC?BBBBAABBBBA:98787)7A=DBBB>BCBB?ABB?BB>A@ACCC?CAAABAAA<@AA;A:>>@>@><=:=>A@:??AA:::AAACAA????<>>><>?;?<>>?@@@A>>;>??EE6?:=988888(8><==5=>>>>?A@??=ADCA/AAAAA;A:>>=A??AAAA:>:=>?::;;??>?9?;;;BD>AAA?==>@=AAA<ACA@@9<<8=<<??>===
@ATNG8:05014:05457
GATGGTAGCAGACGTGACAGAGCGCCAGAAGATCAGGAACTCTAGAAGAATTCAGATTTTTAACACGAGAGTAAACGTAAAAAGAAGGTTTTACAAGACTCACGTTAACAATATTGCAGCAGTACGCACACAATCGAAGCGCAGTAAGGATGGCTAGTGTAACTAGCAAGAATACCACGAAAGCAAGAAAAAGAAGTACGCTATTAACTATTAACGTACCTGTCTCTTCCGAAACGAATGAGTACGATGAGAGAGCTCTCTCTACCATCGTTCGGTCAGAGTCT
+
?;AD@@?@BBBCA@;@@DBBBCEAA?ACC?;;;C@@=C@CBB@@@A?AB?B?CBCAAAAA2A?BBCAAACCBBB9@@;;;;;*;B>@5:::49CBBCHCCCBBBD?B@BB?ABC@C@@@CBBCCBBBCCCCC@CFBB@AAAAAA??<@?BBB?BBACCECC?BBBAA@<@@=000:>>@CC<A@@<>@>@@.@A?CBBCEFA==9=9====:>:=ACAA>@@A@??@=A9?@?8=;=9789?ABBBB:99BBCA@A>@@@>>>>A<@>>;?9?@<???A@ABB?
@ATNG8:05016:05458
GATGGTAGTCTCAGATAGTCTATAGTACTCATTCGTTTCGGAAGAGACAGGTACGTTAATAGTTAATAGCGTACTTCTTTTTTCTTTGCTTTCGTGGTATTCTTGCTAGTTACATAGCCATCCTTACTGCGCTTCGATTGTGTGCGTACTGCTGCAATATTGTTAACGTGAGTCTTGTAAAACCTTCTTTTTACGTTTACTCTCGTGTTAAAAATCTGAATTCTTCTAGAGTTCCTGATCTTCTGGCCTCGTAGACAGATACTACCATCGTTCGGTCAGAGTCT
+
ECCC?B@@@?@@@;;:CCA@;;;<<696;;;B@CDEI=BB=A<@=966;<7:=<55057:4455;59::9:54497444444#444(4444)5;=>:?>@:=B?@@BCBC@BBABBA@<@@B@C@DDEDBCBD@B;<;<AA@ABBA@000;00/995///4:?5>>;///99;>?7<<;>>2>8<8<<<::(6//7;)//9;99554/)////$////;4:6/505=<<<<<7;5:445::7<<=2626>==>=699BAAACB@@<??>?@=994999@@@>@?
@ATNG8:05016:05464
GATGGTAGCATCATGCATATCTCACCAGAATATCAGGAACTCTAGAAGAATTCAGATTTTTAACACGAGAGTAAACGTAAAAAGAAGGTTTTACAAGACTCACGTTAACAATATTGCAGCAGTACGCACACAATCGAAGCGCAGTAAGGATGGCTAGTGTAACTAGCAAGAATACCACGAAAGCAAGAAAAAGAAGTACGCTATTAACTATTAACGTACCTGTCTCTTCCGAAACGAATGAGTACCTTCAGACGCTCGTCCTACCATCGTTCGGTCAGAGTCT
+
678A=E@BBCBBBBBCCCCCCCCCDACCC@CCCBCC@B?BBBBB@@?@C@EADDC????@.??BBBCCCCBAAA<?A@ABBB2BB?B>BBB9BBB@BBBCDCCBB@B@CC@CBB?BBBCDCCCBCCCCBBCC?CCBB@BBAACC@@=AACCC@BCCCCCCC@CBBBBB?BB@BBB>AAAA@;@AA?BDCCC2CC?CCBBBBBA@:=:=@@@6;7;?BBB@BBBBBBB?B@CBB=BBB>CCBCCGD?C?BABBBBA999;;8<AA=@===>9==;?>BBAA999
@ATNG8:05027:05435
GATGGTAGGCGTGTGAGAGTCTGCCCAGAAGATCAGGAACTCTAGAAGAATTCAGATTTTTAACACGAGAGTAAACGTAAAAAGAAGGTTTTACAAGACTCACGTTAACAATATTGCAGCAGTACGCACACAATCGAAGCGCAGTAAGGATGGCTAGTGTAACTAGCAAGAATACCACGAAAGCAAGAAAAAGAAGTACGCTATTAACTATTAACGTACCTGTCTCTTCCGAAACGAATGAGTACGATGAGATCTCGTGTGCTACCATCGTTCGGTCAGAGTCT
+
A?AC@CCD?@A@CCCCCCCABA@@@:@BC@BBCEAB?A@BBFBCCC@@@?@>@GB;;;;;*;=ABBBBBBBBBA9@>99999)9>;=3977(83;6:>8>CCABB;?;?A<=>=5:;>>>AAAAA>>?>>>>9>AAA788:@@@@A<A;A@B?BBBBBBBC>BBB>@@=@@<?BB?BBBDD:?<<899999(9@;=?A@D???@<?<?@@@=A=8::==>???@<::0818;D:;???:99?887>?@?CBB>>?A@??;;;>@@=@ACBC>BB?AAAA>>>>>
@ATNG8:05028:05443
GATGGTAGTGCGTGAGAGAGAGACCCAGAAGATCAGGAACTCTAGAAGAATTCAGATTTTTAACACGAGAGTAAACGTAAAAAGAAGGTTTTACAAGACTCACGTTAACAATATTGCAGCAGTACGCACACAATCGAAGCGCAGTAAGGATGGCTAGTGTAACTAGCAAGAATACCACGAAAGCAAGAAAAAGAAGTACGCTATTAACTATTAACGTACCTGTCTCTTCCGAAACGAATGAGTACTGTACTATGTGTGCGCTACCATCGTTCGGTCAGAGTCT
+
349A<ACDDDCBBBBCCCCCDBBBB=B@C?@?BBBB?B@DDDBBCB?AA>A?A?@9::99$9<BCBBBBBBBBD=A>;;;;;*;A=A?BBB9BCCACCCCCBCBB@B@CC@CCB?CCCCCCCBBACCCCABB@C@A@@CFBBABBBAD?B:::;CBBCCBC?CDAAAB?BB@AAA?BBBBB=?::5:BBBB3BB?BBBBBA??:1708=??;@===BDH@DC;;;BBAF?BBB=BCD@BBAAACCCCCBBBB>>>BBDBAAAAB>BABAB>AA@ABBC;::??
@ATNG8:05031:05425
GATGGTAGTACATGATAGACGACACCAGAAGATCAGGAACTCTAGAAGAATTCAGATTTTAACACGAGAGTAAACGTAAAAGAAGGTTTTACAAGACTCACGTTAACAATATTGCAGCAGTACGCACACAATCGAAGCGCAGTAAGGATGGCTAGTGTAACTAGCAAGAATACCACGAAAGCAAGAAAAAGAAGTACGCTATTAACTATTAACGTACCTGTCTCTTCCGAAACGAATGAGTACTATGTAGAGCTCTATACTAATCGTTCGGTCAGAGTCT
+
44:>7<<@@B@@?<::94994499;59==8;<<=BC@C?BB@@@A@>@C@C?AD?;:;;.9>@B@;A9?9::9)5999::+:;6;.555&5:@;;;965A>5526:=>:BBC;@CAAAAABBCBCBDAAB<C@@@7::ADDD@@<<8>00+0@@>A?=C?BDCBBB@CB?AAC?AA:99,9==<ACCCC2??:??>@ABBBB>B@EEBB>@;78;@@?BCBBBBC?B>;;;0;B?5:8>BAAABEBABABBBBAAABCBA==8===@=?@>??@CCAABB
@ATNG8:05034:05462
GATGGTAGTGTCAGTGCGCGTCGTCCAGAAGATCAGGAACTCTAGAAGAATTCAGATTTTTAACACGAGAGTAAACGTAAAAAGAAGGTTTTACAAGACTCACGTTAACAATATTGCAGCAGTACGCACACAATCGAAGCGCAGTAAGGATGGCTAGTGTAACTAGCAAGAATACCACGAAAGCAAGAAAAAGAAGTACGCTATTAACTATTAACGTACCTGTCTCTTCCGAAACGAATGAGTACATAGATATACTTATAGCTCCATCGTTCGGTCAGAGTCT
+
755B?CAAABCCCC@AAECDAAA;;49BB?BA<;;A;@5;;@AA@A<@B=@<@B@99999):;??@BB?A?999+9>?@ABB2A@=@5;;;6;CD?CCCCBCB@A?@FEE@BBC@CCBBB@AACCCCCDDCC@BBBD>AABBCBBB@C@DAA>@BCCBCBB?BBBBBB>AD@CDD=??BAB;A??;?@@?@2BB@DDCDCAA>><>;????=?<?BDCB@BCBBBCC@E?BBB>BBB>ABBBCBBDBCBBBBB@A@<@??CCCF>;;;AA=AB?BCCEAA>88
@ATNG8:05038:05439
GATGGTAGTAGTACACTAGTCATACCAGAAGATCAGGAACTCTAGAAGAATTCAGATTTTTAACACGAGAGTAAACGTAAAAAGAAGGTTTTACAAGACTCACGTTAACAATATTGCAGCAGTACGCACACAATTGAAGCGCAGTAAGGATGGCTAGTGTAACTAGCAAGAATACCACGAAAGCAAGAAAAAGAAGTACGCTATTAACTATTAACGTACCTGTCTCTTCCGAAACGAATGAGTACGTGTGACGTACGTGAGCTACCATCGTTCGGTCAGAGTCT
+
?<BC@CBBCBBBBDCCCCCCD@@AB@CBB@CCBBAA>B=AACCCCC@CC@C?BA@?AAAA0A@@@ACCABC;:9-8=;;;;;*;C=?5;;;6;BB>BBBAAACCB?B@@@>ACC=AABBBBCCCBBCCCBBB@C;::@BBBCBBCC@C@CBB?BCDCBCAA=BBBCCD?CC??@@>AABBG>BAB???>?>.=A?A>>>ABA@@<><>?@@<?<??BBC@CCAAABCAD?CBC>DAA>BBBBBBBBBBBBAAABCABBF???ABC?BBBAB>>>===>CAAABB
@ATNG8:05041:05439
GATGGTAGCACACGAGATCTCATCGTACTCATTCGTTTCGGAAGAGACAGGTACTTTAATAGTTAATAGCGTACTTCTTTTTCTTGCTTTCGTGGTATTCTTGCTAGTTACACTAGCCATCCTTACTGCGCTTCGATTGTGTGCGTACTGCTGCAATATTGTTAACGTGAGTCTTGTAAAACCTTCTTTTTACGTTTACTCTCGTGTTAAAAATCTGAATTCTTCTAGAGTTCCTGATCTTCTGGTGTCGTCTATCATGTACTACCATCGTTCGGTCAGAGTCT
+
>>@@7ACBCCCCCBCCDDCCC@AABBCCCC@@?AGLL?CCACACCBCCCCACCBBB=B@BCBB@B?BBCBBB>>C:C?@@@+B=9A;;:29CCDACCCADC:;=;BCDADCCDDCBC@BCC@D@CDCCCA@@@ACCC9::D:99BBCCAAABBBC?CAA=??;??CBBBCABAA>A>>DD2@;@<????>/>=888*88>889>>>>=AAAA/A>>>?<?<?@<BBAA888=D=BAA???588?;???????@@@@?888===>?388@@B=??;?@BBCC??>
@ATNG8:05042:05454
GATGGTAGATACTCGCTGATACACCCAGAAGATCAGGAACTCTAGAAGAATTCAGATTTTTAACACGAGAGTAAACGTAAAAAGAAGGTTTTACAAGACTCACGTTAACAATATTGCAGCAGTACGCACACAATCGAAGCGCAGTAAGGATGGCTAGTGTAACTAGCAAGAATACCACGAAAGCAAGAAAAAGAAGTACGCTATTAACTATTAACGTACCTGTCTCTTCCGAAACGAATGAGTACACATCGTCGTGTCGTGCTACCATCGTTCGGTCAGAGTCT
+
845@9=ABCCBBCCCBBBCBCBBBD@CCC?DCCCBC?C@BCBCCCC?DD?B?CBB?@?@?.?<A979@?@>>>?5=<??>@>)>C=?;?>>4>@>;?A000@<5996:>>9<?@<?@AAAAAAA;;::BABB?BBBB>;;:ACCCC@DAE@A?AEEDCBBB?BCCCBB>BC@C>?=?CCCC=>9830==>>,>>:00/??@9=<8<;885:;?;>>@@@>A<@885?;?:>>D=BBB?BBBBBABABBAAAAAA@A9999999@@<@BBAA?AB?AAA@>?=@@
@ATNG8:05000:05503
GATGGTAGGCGTGTGAGAGTCTGCCCAGAAGATCAGGAACTCTAGAAGAATTCAGATTTTTAACACGAGAGTAAACGTAAAAAGAAGGTTTTACAAGACTCACGTTAACAATATTGCAGCAGTACGCACACAATCGAAGCGCAGTAAGGATGGCTAGTGTAACTAGCAAGAATACCACGAAAGCAAGAAAAAGAAGTACGCTATTAACTATTAACGTACCTGTCTCTTCCAAACGAATGAGTACTATGTAGAGCTCTATACTACCATCGTTCGGTCAGAGTCT
+
9:;A?CLE@CC@@@BCCJCBBBCCC=BBC@DC::;B?BACCFBBBB@:;:;?AC@;;;;;*;<BACCCBBC?@?9=@88888)99379;;;1;??7;A<AABBBA?B?AA==AA:>=AAAA@>@>>@>>C;;7;>>A9;;;<;=;;5=:??B?BBBBBBBB?BBCB@@=@B>BCC>BB???7=893:BCAB3??>;?BACAA;:5;8====8=<;;;;A=BB@@===9=8AD>???>AAAB998>>>CBBBBBBBABBCEBBAA>AAAAA:??=AA??;=8//
@ATNG8:05003:05498
GATGGTAGCACACGAGATCTCATCGTACTCATTCGTTTCGGAAGAGACAGGTACGTTAATAGTTAATAGCGTACTTCTTTTTCTTGCTTTCGTGGTATTCTTGCTGTTACACTAGCCATCCTTACTGCGCTTCGATTGTGTGCGTACTGCTGCAATATTGTTAACGTGAGTCTTGTAAAACCTTCTTTTTACGTTTACTCTCGTGTTAAAAATCTGAATTCTTCTAGAGTTCCTGATCTTCTGGATATGAGTGACTCGTGCTACCATCGTTCGGTCAGAGTCT
+
??;>;>DBBBBB?@ACCCCCCCCCCCCCCBBB@DCCC>CD?C?BDDDCCC=BCCCC>A>BCDC@C@BBDCCDCAC?DCCCC3AA<@???:?CCD@CBB?CB?B>??A?BABBBBBC?BBC?C?BBBBBA>><A>>=:>>@>>>A===BAB>>>>:==?=;;7;<@?@A@@@@H:==BBB5B=B988888(8=::;1;;;;???<><18898(5<==A<A=AC<AAA@?@?8;8;AABAD;>?@<A>>>@@<;;B@@@B@@@A==:=>>@B<??<AAAA@??@@
@ATNG8:05017:05479
GATGGTAGTGTCAGTGCGCGTCGTCCAGAAGATCAGGAACTCTAGAAGAATTCAGATTTTTAACACGAGAGTAAACGTAAAAAGAAGGTTTTACAAGACTCACGTTAACAATATTGCAGCAGTACGCACACAATCGAAGCGCAGTAAGGATGGCTAGTGTAACTTGCAAGAATACCACGAAAGCAAGAAAAAGAAGTACGCTATTAACTATTAACGTACCTGTCTCTTCCGAAACGAATGAGTACTGATCTATGTGTGCGCTACCATCGTTCGGTCAGAGTCT
+
9:@C@CCCCCBBCBCBCBBCCBCHCADDDA<<=GCCACACCDCDCC@A@>@@AB@9::::):<@CCCFCAB:98+8@;;:;;*;C>C<ABB9AEDACCBCCCCBB@B@CC@CCC?BBCBBBCCCCCBBBDCC@BBBD>ACCDCBAA?CABBC?ACCCC@@?>AA?CBBACC@BBB?BBBBC>@@>;99999):@?CCCCCAAAB?B?BCCC@C@BB@@@>AB?@AAB@E@BBB=BBD?DBCCBCBCBBBBBBAAACEB>>>@@@:??BAF>??=>AABAA??>
@ATNG8:05019:05518
GATGCGCACACATAGATACAGTACTCATTCGTTTCGGAAGAGACAGGTACGTTAATAGTTAATAGCGTACTTCTTTTTCTTGCTTTCGTGGTATTCTTGCTAGTTACACTAGCCATCCTTACTGCGCTTCGATTGTGTGCGTACTGCTGCAATATTGTTAACGTGAAGTCTTGTAAAACCTTCTTTTTACGTTTAACTCTCGTGTTAAAATCTGAATTCTTCTAGAGTTCCTGATCTTCTGGGATGTGTGCGCAGTGCCTACCATCGTTCGGTCAGAGTCT
+
@>:555<=BBAABBDBBCCBBBCCDCCC=A@@A<AB?B@CCECCBB@AAAA@=@<??BB?BACCCABBBAB;77337$9<;????7>;>?=@BA=AA779A@?A????AA=>A=AAB<>:>?<888;;9>>>>;>>@C>?>===>:;;@@?<===:>>5;57<<//)/88837799:.:6?183;;;)999<;-/).7///7;:>1///)////907377/7=775;;9=9?:999::666<6<///99;<<=A=>==8===9>>>>@=AA;??AA??:;:
@ATNG8:05024:05472
GATGGTAGCTCTGCTCTGACTCTCGTACTCATTCGTTTTCGGAAGAGACAGGTACGTTTAATAGTTAATAGCGTAACTTCTTTTTTCTTTGCTTTCGTGGTATTCTTGCTAGTTACACTAGCCATCCTTACTGCGCTTCGATTGTGTGCGTACTGCTGCAATATTGTTAACGTGAGTCTTGTAAAAACCTTCTTTTTACGTTTACTCTCGTGTAAATCTGAATTCTTCTAGAGTTCCTGATCTTCTGGGCTGCGCTGATATGCGCTACCATCGTTCGGTCAGAGTCT
+
::::>>;@@?:;;;;==?>;6669=9=99944.4////&/:)/)/////;;:<<;>77)/*/777)5.59:;<;;49;4544444#49<2::;>45555.55/)/7)/////;255A=945=24498=3=A>=@@@@;@AAA=BAA;;;;;9@A@AAB@A?;;:?BB?B=@@@@@@@@@=@99999(9;@4::AA?,?BBCC:::BAAA;;5994)4>>55259=C=@@?::9<7@?BBB???890AA8>0000<000@@CBB@@@>@;@:99>=@@<AAB@BBB;<
@ATNG8:05024:05519
GATGGTAGCGCGACGAGCGTAGACCCAGAAGATCAGGAACTCTAGAAGAATTCAAGATTTTTAACACGAGAGTAAACGTAAAAAGAAGGTTTTACAATACTCACGTTAACAATATTGCAGCAGTACGCACACAATCGAAGCGCAGTAAGGATGGCTAGTGTAACTAGCAAGAATACCACGAAAGCAAGAAAAAGAAGTACGCTATTAACTATTAACGTACCTGTCTCTTCGAAAACGAATGAGTACTGCGTCTCACTCTCGCCTACCATCGTTCGGTCAGAGTCT
+
BCCC@D@?@BBBBBCDDF966>>==6=>C:=BADBC=A;?:5595>7<93;6/0)---888$-)-//9:888<==;88@A@??*59.56<==2=?E999=@@@>AB=@=@B@CCC?BACCCDBCBBBB9::CF@GDCC>A@BAAABB=A>A;;6;B;;;@9:59ABABD@?><>@=>?444;5;8<;>BBBB3AB?BBBBC>>>@1615::9195::@BB=@@???=?177778-9<;5;CCCCA?@@9799:<<==9:<5524==7<<::<8994:43388833
@ATNG8:05025:05509
GATGGTAGTATATCGCGTCGCTATCCAGAAGATCAGGAATCTCTAGAAGAATTCAGATTTTTAACACGAGAGTAAACGTTAAAAAGAATGGTTTTACAAGACTTCACGTTTAACAATATTGCAGCAGTACGCACACAATCGAAGCGCAGTAAGGATGGCTAGTGTAACTAGCAAGTAATAACCACGTAAAGCAAGAAAAAAGAAAGTACGTCTATTAACTTATTAACGTACCTGTCTCTTCCGAAAACGAATGAGTACTGTATCTATGTGTGCGCTACCATCGTTCGGTCAGAGTCT
+
@@@A>@:;5;5;;455955599;<<6<?@444///:39)//:///6=8<>:?9;>55/777';*//////::///(//-(-888)89---3<::.::9)4555.5===@@7@;@?:?>@:;;655999:955599;<8<@@@966<?CBBA:B=@994544;==<:6:///8;6//574/)/)/////:2888(-/6666$555,----8:9999(/(//(/..3.356883///667<383....&...(.3338898922225><652=;555855/5;57717735225652--
@ATNG8:05026:05472
GATGGTAGCTCACGTACGTCACACGTACTCATTCGTTTTCGGAAGAGACAGGTACGTTAATAGTTAATAGCGTACTTCTTTTTTCTTGCTTTTCGTGGTATTCTTGCTAGTTACACTAGCCATCCTTACTGCGCTTCGATTGTGTGCGTACTGCTGCAATATTGTTTAACGTGAGTCTTGTAAAAACCTTCTTTTTTACGTTTACTCTCGTGTTTAAAAAATCTTGAATTCTTCTAGAGTTCCTTGATCTTCTGGATAGCGACGCGATATACTACCATCGTTCGGTCAGAGTCT
+
?:@@>;=BAC==55555555449:545==655<@;;;<-0>8>*///<<<=8=@><<:>29:=<395::::>?=9=7;;;;<;&;>;<;888.8<<<455<79:47;;800*/68;>@@?<@><;??B>>887=<:=>?@=;;<>>>>==<==<<88616256566(69=:;:AAAAA5998898)83;5:8@@@@'9:7760///7578A>>=49>>>>&3//(/838277.8@>:65:16)/(/3:=A=768=A;88///588//59AA?98838///83886;;>::;;;;
@ATNG8:05026:05478
GATGGTAGACATATCGTACTCTCTGTACTCATTCGTTTCGGAAGAGACAGGTACGTTAATAGTTAATAGCGTACTTCTTTTTCTTGCTTTCGTGGTATTCTTGCTAGTTACACTAGCCATCCTTACTGCGCTTCGATTGTGTGCGTACTGCTGCAATATTGTTAACGTGAGTCTTGTAAAACCTTCTTTTTACGTTTACTCTCGTGTTAAAAATCTGAATTCTTCTAGAGTTCCTGATCTTCTGGGCAGACTCTCACACGCCTACATCGTTCGGTCAGAGTCT
+
?A@B@CBBBBBBBCCCBBBBBABBCCBLBBCB?BBBD=BB?C@BBBA@@@?CCBBD?B=??AA4>6:>=?BBB=B7B<===+BC>D:99,9@@@?BBD?CB;99:@@C?CBABA@=<:>?@<?<A@@@@@??9?BCE7;;>A@@@?@AEB??;;;=???<CB=B;????@A>>>:===AA6A<C;@@FDD/@@===0777///<;<>5;;;;+:>>>D;?:;;6;??@=>><A;?>===>;<<==6=///<:97;;A;;;A=BCA@999956717::<=@@>>
@ATNG8:05036:05509
GATGGTAGGAGACACGTCGCACACGTACTCATTCGTTTCGGAAGAGACAGGTACGTTAATAGTTAATAGCGTACTTCTTTTTCTTGCTTTCGTGGTATTCTTGCTAGTTACACTAGCCATCCTTACTGCGCTTCGATTGTGTGCGTACTGCTGCAATATTGTTAACGTGAGTCTTGTAAAACCTTCTTTTTACGTTTACTCTCGTGTTAAAAATCTGAATTCTTCTAGAGTCCTGATCTTCTGGTGTCTGATCTGTATCACTACCATCGTTCGGTCAGAGTCT
+
?:@B?CCCACCCCCCCCBBBCCDCBABBFDBB?BDEG=BC@C@CBBCCBD@DCCCB?@<?@BB@C@BAABBBCCEA???==,=728BBE>DCAA>ABA@BC<@@ACDD?AAA@??AA>CBB??;>>>>?:::7:@@A<??AAAAA?AAA>>>;;><:::;@@=A=>??????>>;===AA3>:><?BDDD/AA@AB;A88888>=>>=BBBB/@@@@@<@=@@<@A@@@?>>;>@???@<><A<AAA???@@@AA>8:8>>AAA<@@@AA:>>=;;;@@A@?>
@ATNG8:05038:05473
GATGGTAGTACATGATAGACGACACCAGAAGATCAGGAACTCTAGAAGAATTCAGATTTTTAACACGAGAGTAAACGTAAAAAGAAGGTTTTACAAGACTCACTTTAACAATATTGCAGCAGTACGCACACAATCGAAGCGCAGTAAGGATGGCTAGTGTAACTAGCAAGAATACCACGAAAGCAAGAAAAAGAAGTACGCTATTAACTATTAACGTACCTGTCTCTTCCGAAACGAATGAGTACGATGAGAGAGCTCTCTCTACCATCGTTCGGTCAGAGTCT
+
9;AC@ECEBC=CCCCCCBCBBCCCC<B=C@CIICCB@B@DB;99DG@BA?C@CBCBBBCB0A<;;9DBBB=ACC>CCBBBBB5BB=B<@@@7>CC@CC?CCBBBB<B@@@;@@@:@CBBCBBBBBBCBB?>?@AACD?CCCCCCCC?C?BBB@BBBBBBBB@BBAACC?BA?ABC=@?@@@;@AA>AFFEE3AA>AA@>89;//)/)/687/65=>@@@=??>>:;;;?:>>?8>::49>>=@@@BAAABAA@@@@999AAAA?@6;;>>@:?>7;;@@878AA
@ATNG8:05039:05485
GATGGTAGCACGACACGACGATGTGTACTCATTCGTTTCGGAAGAGACAGGTACGTTAATAGTTAATAGCGTACTTCTTTTTCTTGCTTTCTGTGGTATTCTTGCTAGTTTACACTAGCCATCCTTACTGCGCTTCGATTGTGTGCGTACTGCTGCAATTATTGTTAACGTGAGTCTTGTAAAACCTTCTTTTTTACGTTTACTCTCGTGTTAAAAATCTTGAATTCTTCTAGAGTTCCTGATCTTCTGGATAGCGACGCGATATACTACCATCGTTCGGTCAGAGTCT
+
222<<==AA;6555<;<=95559445::;;:;6;BBB=CB>>9<<<5659055;:<7<8<===;?;=;;;:9=:?<??FCC1BB?A900*/////*//95;C>797>798(29552255.57:5:7:;=66275276676?>>>??;;:?><:6666(-(--0--)/5;8<=>>>>B:<<=AA1;4<78/////%/8667)//835348/.).778(77<4<>8<8;;5;@===@@<@:>=>?;;5;==:>B@A@>>=?;;;;:===;9:8;666859>*///898<=<
@ATNG8:05039:05507
GATGGTAGTATATCGCGTCGCTATCCAGAAGATCAGGAACTCTAGAAGAATTCAGATTTTTAACACGAGAGTAAACGTAAAAAGAAGGTTTTACAAGACTCACTGTTAACAATATTGCAGCAGTACGCACACAATCGAAGCGCAGTAAGGATGGCTAGTGTAACTAGCAAGAATAACCACGAAAGCAAGAAAAAAGAAGTACGCTATTAAACTTTTAACGTACCTGTCTCTTCCGAAACGAATGAAGTACGTGTGACGTACGTGAGCTACCATACGTTCGGTC
+
8;000/:@:@AA;99>:9555555/47//)/;;==B?B=AAB;;:EAJC@F@BBCBCDDD3D8::C<;;CCAAA=??@CCCC5BB@B@DDC;CCCACBA>@@00/7392/4.4993:<>:;;;;9;;99==9>:>959?A:;;;;:<7>:<00)/::888>C<?:=;88-33/33,36<<===57773333333#79,3739;9955+22'2566&2+2755757552222,24===0553.333.3...33355892222225558977*....550..(26
@ATNG8:05040:05490
GATGGTAGTAGTACACTAGTCATACCAGAAGATCAGGAACTCTAGAAGAATTCAGATTTTTAACACGAGAGTAAACGTAAAAAGAAGGTTTTACAAGACTCACGTTAACAATATTGCAGCAGTACGCACACAATCGAAGCGCAGTAAGGATGGCTAGTGTAACTAGCAGAATACCACGAAAGCAAGAAAAAGAAGTACGCTATTAACTATTAACGTACCTGTCTCTTCCGAAACGAATGAGTACGAGAGAGCACACGTGTCTACCATCGTTCGGTCAGAGTCT
+
=;AB@CBBBBA@BECCCBCCCCABBAJBB@BCBA@@<@=AACBBCC@CC?B@DDCBBBBB5B@CAAAFCCA:9838?ABBBA2BCAB?BHG;DCCADCCCCCBBA>B@CC@CCD@CCBBCCCCCCCBBBDCD?AACC?BBBBBBBB>CAC@@>@BBBBBBA?AACCCCAA>@???BBCBC<CCB?BBDDD2BA?AAAACAAAA786:???<?<?BCCC@BB???BA?A?BBB=BBB@BBBABCCCBBBB@@@BCCDAAB@@===<@AABD@BB?BBBCCDAAA
@ATNG8:05040:05514
GATGGTAGTGCGTGAGAGAGAGACCCAGAAGATCAGGAACTCTAGAAGAATTCAGATTTTTAACACGAGAGTAAACGTAAAAAGAAGGTTTTACAAGACTCACGTTAACAATATTGCAGCAGTACGCACACAATCGAAGCGCAGTAAGGATGGCTAGTGTAACTAGCAAGAATACCACGAAAGCAAGAAAAAGAAGTACGCTATTAACTATTAACGTACCTGTCTCTTCCGAAACGAATGAGTACGTGTGACGTACGTGAGCTACCATCGTTCGGTCAGAGTCT
+
55;F@BBBBBDBBBBBBCBBBDCCD?CBCIBBBBBB>B@DCBBBB@>@@8;7;ADCBCCC3C@BCBBBBBCBB@6@?:;<;<';?=;599909BC@CCBBCCCDD?B?BB?BCB@BCCBBBCCCCCCCBBBB@CBBB?B@A@BBCC?C@CCC?BBBCAACC@CAAABB@BC@AAA999BBB=99:?BBBBB3BF?BAAACCCBB:@;??DC=A;AACDD@CCAAACC?C=@AD=BCD@C@@?ACCCBBBBBCCCCBBBD>>>BBB?BBBBC@AA?BBBBAB>>>
@ATNG8:05041:05491
GATGGGTAGATACTCGCTGATACACCCCAGAAGATCAGGAACTCTAGAAGAATTCAGATTTTTTAACACGAGAGTAAACGTAAAAAGAAGGTTTTACAAGACTCACGTTAACAATATTGCAGCAGTACGCACACAATCGAAGCGCAGTAAGGATGGCTAGTGTAACTAGCAAGAATACCACGAAAGCAAGAAAAAGAAGTACGCTATTAACTATTAACGTACCTGTCTCTTCCGAAACGAATGAGTACTGTACTATGTGTGCGCTACCATCGTTCGGTCAGAGTCT
+
/////(/9>@CBBC:;;@B@@@AA@@@3>9:25@=000,0*/::8=43-33-3:797733333#3,3;9>;;>;399,3;44444$49.58=@@2D<A?AAAACCCDD@C@CF@CBB@BCCBBBCDCDBCCCCCC@CABB@CBCBCC999;@CBE@CBAABBBCACBBACC?CC?B??>?A@@@;998>@A@@@/??;??AACB>>>;>7;;@@:?<>>BED@BC<;;BA>A>AA@;@9949>>@@@CEAAABBB???BBBAABA8818>==A?BB>BBAACA:::
@ATNG8:05005:05557
GATGGTAGCACACGAGATCTCATCGTACTCATTCGTTTCGGAAGAGACAGGTACGTTAATAGTTAATAGCGTACTTCTTTTTCTTGCTTTCGTGGTATTCTTGCTAGTTACACTAGCCATCCCTACTGCGCTTCGATTGTGTGCGTACTGCTGCAATATTGTTAACGTGAGTCTTGTAAAACCTTCTTTTTACGTTTACTCTCGTGTTTAAAAATCTGAATTCTTCTAGAGTTCCTGATCTTCTGGTTCTGATCTGTATCACTACCATCGTTCGGTCAGAGTCT
+
:449455<:>=;94555:<@??;;=A@??@AA<ABCC?CDAI?BBCFFCD@CCCBC9;89CA@;@855<ABCCCB?99888$88<?AAB<BACC@CCC?BB????AAA=AAA@AAAA>AFED<@AFBB>878>A???7;;??@=====<>=9766+//94983;3779;788AA=>99<=/=6@-//998)88///(/:::977////'.353$..979595//*.789::;5>:>>???A7;;?;?:?<==?========;;;>8====>;>><??BAAA?;;
@ATNG8:05006:05533
GATGGTAGTGATACAGATCAGACACCAGAAGATCAGGAACTCTAGAAGAATTCAGATTTTTAACACGAGAGTAAACGTAAAAAGAAGGTTTTACAAGACTCACGTTAACAATATTGCAGCAGTACGCACACAATCGAAGCGCAGTAAGGATGGCTAGTGTAACTAGCAAGAATACACGAAAGCAAGAAAAAGAAGTACGCTATTAACTATTAACGTACCTGTCTCTTCCGAAACGAATGAGTACAGAGAGTACGATATGTCTACCATCGTTCGGTCAGAGTCT
+
<<<B@CCBAB@@;<@AFCBBBC@@E@BBB?@ABBA?9@;BBBBBCC@::48<?;;33333$36A==BBBBBBAA:7394444$4939.444&59<5<99:ABBBB?B=::49@@:@AA?@?BBBBBEB;;;A=AA;:79???@@@B@C@HHF?BBBBA@;;6;AAA@A=A@=??788BCC=B??<?BBBB2AA??>>C@@>>?;;5:?@@<@<AABBC@CC;;;@B?B?BBC>CBD@DBBBCB??@BBCAAABAA@BBBBCABB?A==>?8===??BBA@@@@
@ATNG8:05013:05559
GATGGTAGGCGTGTGAGAGTCTGCCCAGAAGATCAGGAACTCTAGAAGAATTCAGATTTTTAACACGAGAGTAAACGTAAAAAGAAGGTTTTACAAGACTCACGTTAACAATATTGCAGCAGTACGCACACAATCGAAGCGCAGTAAGGATGGCTAGTGTAACTAGCAAGAATACCACGAAAGCAAGAAAAAGAAGTACGCTATTAACTATTAACGTACCTGTCCCTTCCGAAACGAATGAGTACGAGAGTCAGAGCAGAGCTACCATCGTTCGGTCAGAGTCT
+
55;B7;AA?@@6:6;;DDC@@@?;;6;CC?CCAAAB?A=ACCCBBB>;;699>>:;:999$47455555?;;;=7<:>>A??,99378;;;+;<=8?BBBBBBCC<><>@<<995::A@@>>>AAA>>>>==:=??A<@???AA??;?<AAC>AACCBAAA?BBBCFE??>;?@A9>=:::*9<<8<A=>=.78079>CCC;;908169;>;?=??888=>>>>=7>8<9=AA7@==:=?@?@>@>>>>>>?AA@@@BBA?>>BB:>=BAB?@@=???CBB???
@ATNG8:05031:05538
GATGGTAGGACGAGCGTCTGAGAGGTACTCATTCGTTTCGGAAGAGACAGGTACGTTAATAGTTAATAGCGTACTTCTTTTTCTTGCTTTCGTGGTATTCTTGCTAGTTACACTAGCCATCCTTACTGCGCTTCGATTGTGTGCGTACTGCTGCAATATTGTTAACGTGAGTCTTGTAAAACCTTCTTTTTACGTTTACTCTCGTGTTAAAAATCTGAATTCTTCTAGAGTTCCTGATCTTCTGGCGCTCTGTCACGTCTGCTACCATCGTTCGGTCAGAGTCT
+
455>:>CC@CC::;AACCCBBBBA?BAAAA;;:;BAC>BB@D@CCCCCBB?BBB:;8;?BBBC@CADJGBBABAC@CCCBB0;;49?@@:BBBCACCCACF?;;;CCCAECBBA@@@=@@B?B@HBBBCCCC@CCCC?CDDDBBBBCBCBBAAAB@BBB@CC@D@BBBDCCCCC?BBBBB9B?B;;;;<;*;BBCC;A@A;;;BBBB=@@@@,@;;;A?B?DC@BBBCCCC@C@CCBBBC<@@A?BBDBBAA@FCCCDB@@ACCD?AAA@@?@@@BCBDBB@;;
@ATNG8:05034:05532
GATGGTAGTATAGAGCTTCTACATAGTACTCATTCGTTTCGGAAGAGACAGGTACGTTAATAGTTAATAGCGTACTTCTTTTTCTTGCTTTCGTTATTCTTGCTAGTTACACTAGCCATCCTTACTGCGCTTCGATTGTGTGCGTACTGCTGCAATATTGTTAACGTGAGTCTTGAAACCTTCTTTTTACGTTTACTCTCGTGTTTAAAAATCTGAATTCTTCTAGAGTTCCTGATCTTCTGGGTGCGCTACAGTCTCTCTACCATCGTTCGGTCAGAGTCT
+
99;C:BCDBBBCA@@:90:9559555599;<<@ACCBC>BB?B?BCCABCC@AAACC@B<@AAC@B?BBBBBBBBB@BCBBB3??;>AAA=A@A=AA?@C;??ABBA?BBBCBBBC?BBB?B@BBBCD???<AAAA8==AAA>>=@AAAA>@@@=>>>=BB<@;??AAAAA@@;==>0=3=888889(86557-7:??=>>=8//'/::<)..8::5=7:?;?968CAB7;7<?CC@@<@@BB=;;:@@D>>=B@@@>>>@@@<A??>A:><<@>>>>>888
@ATNG8:05002:05607
GATGGTAGCACGAGTCACTCATATCCAGAAGATCAGGAACTCTAGAAGAATTCAGATTTTTAACACGAGAGTAAACGTAAAAAAGAAGGTTTTACAAGACTCACGTTAACAATATTGCAGCAGTACGCACACAATCGAAGCGCAGTAAGGATGGCTAGTGTAACTAGCAAGAATACCACGAAAGCAAGAAAAAGAAGTACGCTATTAACTATTAACGTACCTGTCTCTTCCGAAACGAATGAGTACGAGAGTCAGAGCAGAGCTACCATCGTTCGGTCAGAGTCT
+
455>9>DDBB<:6==A@<<==;69;9;;?665>A9:79=BBC;;:DACCAC@@AAA@GED3B?CCC::9CCAAA888444444#44.56<=>2>>><@C>CDCC;;;;@CC@CCC@CBBCCCCBBBBCCBDDD@C:;:?BAAACCAA>A?C@@?AECDCCAA>AGCBBB???;???<@@???:>AA??????1?C?AAABBAAAB:=5;;==8=8=>AAA?AA???BB?B?DBB=AAC?BCCCCDBBAAABBBBBCBAAAABBAAA=AAA995998<=<==A>>>
@ATNG8:05006:05604
GATGGTAGCAGACGTGACAGAGCGCCAGAAGATCAGGAACTCTAGAAGAATTCAGATTTTTAACACGAGAGTAAACGTAAAAAGAAGGTTTTACAAGACTCACGTTTAACAATATTGCAGCAGTACGCACACAATCGAAGCGCAGTAAGGATGGCTAGTGTAACTAGCAAGAATACCACGAAAGCAAGAAAAAGAAGTACGCTATTAACTATTAACGTACCTGTCTCTTCCGAAACGAATGAGTACAGAGAGTACGATATGTCTACCATCGTTCGGTCAGAGTCT
+
;<AC@CCCBBCCCCBCBBCCDDDDD=BBD?BBBC@?=@?BBBBCCC@CD?A?BCBBBBBB3B@BBA@BFDBAAA<@A@@AA@1@C>B5;;;-;BC?CDBBBBC:990;>@@?CBC?CCCBCCGCCCCCCCBBA?ACFD?BBBBBBBB?B?B@@>ACCFCCBB?BCBBBC@BB>BA@=AABCC=B999:CFFD2BB?AAB>AAA@@9=:<=>A1818=AAA?BB@@@CC?A????8?AA?BAACCCBBBBBBBBBBBCBBBA@@=8858AAAA9;:6;>AA@@999
@ATNG8:05008:05594
GATGGTAGCGAGCGAGTGTGTATACCAGAAGATCAGGAACTCTAGAAGAATTCAGATTTTTAACACGAGAGTAAACGTAAAAAGAAGGTTTTACAAGACTCACGTTAACAATATTGCAGCAGTACGCACACAATCGAAGCGCAGTATGGATGGCTAGTGTAACTAGCAAGAATACCACGAAGCAAGAAAAAGAAGTACGCTATTAACTATTAACGTACCTGTCTCTTCCGAAACGAATGAGTACGATGAGAGAGCTCTCTCTACCATCGATTCCGGATAGTCT
+
9:;>>@AAAABA@?@@@ABAAABBA:C?CABAA@:606:=====<;79=38-8?9=99==,@=CBCCCBB=@CH=B;;9DDD1<B>A;CCC1==A>>0//77:;<7<7<<=AAC@CCCEC@@ABBBBCAAAD?CA;;5;AB;;;CCAA?A;;6;B;:;BBE@BBBBBB>A@??>?<>@993773437777'7><;:8>=99::1818??>;?===BBB?B@==::>.95;00+0<<90000>@A???BBB@@@BB==?@@CB?=9=//.36383938888@A>
@ATNG8:05023:05614
GATGGTAGCGCATATCAGCGCAGCCCAGAAGATCAGGAACTCTAGAAGAATTCAGATTTTTAACACGAGAGTAAACGTAAAAAGAAGGTTTTACAAGACTCACGTTAACAATATTGCAGCAGTACGCACACAATCGAAGCGCAGTAAGGATGGCTAGTGTAACTAGCAAGAATACCACGAAAGCAAGAAAAAGAAGTACGCTATTAACTATTAACGTACCTGTCTCTTCCGAAACGAATGAGTACGATGAGAGAGCTCTCTCTACCATCGTTCGGTCAGAGTCT
+
;8<>680//99B;;;BCC;9:AADE>BBC@CCCC=;:;@CB@@@AA=@@;@?ABDDEEDD5B>BBCBBBBAA@B9AA:;;;;*;:594555&5::5<<696=<@D:@:@>8=>?:>@??@@AB@ABBBABAB?CBAA?ABBBCB@@<@>A;;6;AB@CCCC@CCCA@@?@@<?@@3:9999/9AA?BDDDC2BB@B999BA@??9?;>ADC@B>=9A>>:=996999AF?AAD<BBB@A==BBBABBAAACBBBAAAA???ABBB?BB:89@BB>@?CBBBB??
@ATNG8:05023:05615
GATGGTAGATATATGCACGCTCTACCAGAAGATCAGGAACTCTAGAAGAATTCAGATTTTTAACACGAGAGTAAACGTAAAAAGATGGTTTTACAAGACTCACGTTAACAATATTGCAGCAGTACGCACACAATCGAAGCGCAGTAAGGATGGCTAGTGTAACTAGCAAGAATACCACGAAAGCAAGAAAAAAGAAGTACGCTATTAACTATTAACGTACCTGTCTCTTCCGAAACGAATGAGTACGTGTGACGTACGTGAGCTACCATCGTTCGGTCAGAGTCT
+
ACBD?BBCCBBADCCCECCBDDCDD@CBB@BCCCBC@CAECBBCCD@BB?B?C@?99999.:?CCCAABCCA@=6>>;;;;;)<@@@<@A?3@@@<AFBBBEE;:8;>AA?CCC@BBCCBBBCBBBCCBBBD?BBCC>??A@BBAA>B?BAB@BBBB@?AD@DCCCCC?AA?BBA:>>999,7778<<<<=?'?:;:?8>==BBA;=<<:??7=:=@CBB?CB@@?@A=?=@BE>CDD@BBBBCBBBAAABBBBBBBBBBBBBBBB@BCB>><>B?BCCDBBAAA
@ATNG8:05026:05586
GATGGTAGCTCACGTACGTCACACGTACTCATTCGTTTCGGAAGAGACAGGTACGTTAATAGTTAATAGCGTACTTCTTTTTCTTGCTTTCGTGGTATTCTTGCTAGTTACGCTAGCCATCCTTACTGCGCTTCGATTGTGTGCGTACTGCTGCAATATTGTTAACGTGAGTCTTGTAAAACCTTCTTTTTACGTTTACTCTCGTGTTAAAAATCTGAATTCTTCTAGAGTTCCTGATCTTCTGGACGACGCGCACTGACACTACCATCGTTCGGTCAGAGTCT
+
<8:A=ABB@BEB?@@EAA@CCBCBBBCFCB@@<@@@B;BB@C@CCBBCCC@CCBBB@E;<;BCAD?BBBBBCCCD?BBBBB3@@=@???7?DBB?B??=?A?@AACA@;>>A@BCBB?BCC?A>ACACAA??;?@BB=A@@?;;<@BC@@@>>==8===8=?:>=A??>>>>@?:>====2=:?:;7666(//99=)--7---79/6-6655$58=?A;A<>>:=A?>>@@<@=BB>>>A;>>B=BC??@@@A>>>>>>??>>>B=@>=<A8:95:::>@>>>@
@ATNG8:05028:05601
GATGGTAGCGAGCGAGTGTGTATACCAGAAGATCAGGAACTCTAGAAGAATTCAGATTTTTAACACGAGAGTAAACGTAAAAAGAAGGTTTTACAAGACTCACGTTAACAATATTGCAGCAGTACGCACACAATCGAAGCGCAGTAAGGATGGCTAGTGTAACTAGCAAGAATACCACGAAAGCAAGAAAAAGAAGTACGCTATTAACTATTAACGTACCTGTCTCTTCCGAAACGAATGAGTACGATGAGAGAGCTCTCTCTACATCGTTCGGTCAGAGTCT
+
88885:<@:?<<<<=>>CCCBBBCB26666;9::::.4.49445<@<>>)0)//<09555$5.56@CB<C@;;;6:@A@DDD1?><@.999&599496659@@55.49996;CC:?AAAABA@;;;BBCBBB?B<<;=BBBBCCDC?B@A;;5;AA@@>>?;?ABCCB?BBACB?8=9999/377177;7;';<3373:::?BB?B?BCBA?A>?;BCB@CCC@@@B?B>@AC?BCB?BAABB@@::9??BB??>AADBBCBCCBAAA?B@CC@B:::BBBBB
@ATNG8:05033:05590
GATGGTAGTACATGATAGACGACACCAGAAGATCAGGAACTCTAGAAGTATTCAGATTTTTAACACGAGAGTAAACGTAAAAAGAAGGTTTTACAAGACTCACGTTAACAATATTGCAGCAGTACGCACACAATCGAAGCGCAGTAAGGATGGCTAGTGTAACTAGCAAGAATACCACGAAAGCAAGAAAAAGAAGTACGCTATTAACTATTAACGTACCTGTCTCTTCCGAAACGAATGAGTACAGAGAGTACGATATGTCTACCATCGTTCGGTCAGAGTCT
+
4<CD@DA@ABBBBBBCCCCB:;;DDADCF@BCDCBB?C@BCDCDCB?AABB?BCFCHDFF5J@CCCCCBAB:996;@@????,A?<A>BDG;D@@=@A@@?AB::8:?BC?BBB@BCBBCBBBBBBBBCCCDBDEBB?BACCBCBD@FAH:9;:CCCCCCC?BBCBAA?DD@BBB>?@===8>>??BCCCC2CC?BAABBBB@B=@=@@AB;?<@>CCCAFBAA@CD@C@CCB=BBC@@??BBBBCBBBAAABDBCBBBB>>>@?<?BAAB>AA?CDBBBB@??
@ATNG8:05034:05591
GATGGTAGCGCGACGAGCGTAGACCCAGAAGATCAGGAACTCTAAGAAGAATTCAGATTTTTTAACACGAGAGTAAACGTAAAAAGAAGGTTTTACAAGACTCACGTTAACAATATTGCAGCAGTACGCACACAATCGAAGCGCAGTAAGGATGGCTAGTGTAACTAGCAAGAATACCACGAAAGCAAGAAAAAGAAGTACGCTATTAACTATTAACGTACCTGTCTCTTCCGAAACGAATGAGTACGAGGGTCAGAGCAGAGCTACCATCGTTCGGTCAGAGTCT
+
34;<7<?BBD;;9BB@@AA@BB;?>46966;<<<?><?=@@@00+0>:>@*0*373333333#32779;<<<888>9739;>>?+??:=7>@@9@BC@CEBBCDDBB@C@BB@BCC?AABBCBBBDDDDCBBBB@CCCC@CCBBBCBB>B?B??=@BBBCCCC?BBBBBB@BB?BBB?BCBBB=BBB@BCCBB3BB?BBBBB@@@@;?:=<AD1758@BAA?BA:::A@=A@CDF>BBB@BBBBCCCC9::5:A@BBBBBBBDDBBB@A@@@@8>=8=?@@@ABBA
@ATNG8:05047:05607
GATGGTAGTATCTGCACACTCTGTCCAGAAGATCAGGAACTCTAGAAGAATTCAGATTTTTAACACGAGAGTAAACGTAAAAAGAAGGTTTTACAAGACTCACGTTAACAATATTGCAGCAGTACGCACACAATCGAAGCGCAGTAAGGATGGCTAGTGTAACTAGCAAGAATACCACGAAAGCAAGAAAAAGAAGTACGCTATTAACTATTAACGTACCTGTCTCTTCCGAAACGAATGAGTACTGTATCTATGTGTGCGCTACCATCGTTCGGTCAGAGTCT
+
855<:>EBBBBDCDCCBBBEDDGCE@CCC@BCBDBB?BACDBBACC@CD?C@BBBBBBBB3B@CCBBBBBBBBC>BBBCCCC5CD?B=@@@8AEGAD@@CBBD999;?CB@CCC@CCCCCCCCCEBCCBBBD@DCBB?BBBABBBB>C@CBB@BCCDCCBA>ACCCCC?CC?>>?>@@@@@8@??;?CCCC2CD?C?>?BA@@@<@<>>??;>;>ACCF?BBBCCBC?B?BBC=BBC?AAACBBBBBBCCCAAABBBCC?@;@>>;>===@;>>;>>@@A@;;;
@ATNG8:05004:05620
GATGGTAGGTGCACATGAGTGTATCCAGAAGATCAGGAACTCTAGAAGAATTCAGATTTTTAACACGAGAGTAAACGTAGAAAGAAGGTTTTACAAGACTCACGTTAACAATATTGCAGCAGTACGCACACAATCGAAGCGCAGTAAGGATGGCTAGTGTAACTAGCAAGAATACCACGAAAGCAAGAAAAAGAAGTACGCTATTAACTATTAACGTACCTGTCTCTTCCGAAACGAATGAGTACTATGTAGAGCTCTATACTAATCGTTCGGTCAGAGTCT
+
>@@C@CCC@BABBCGCBABCCDCCC>@AC@BBB@@@=@<@@@@BBB>BB?C@BBBBBCDD5C@DCCCCCCCCCE>CBBBFFD?FF@C?CDD;BCC@DCABBBB@@>AABB?BCD@CCBCBBBBCCDBBBBBB@CCCC<@@CCBABB;@=@996:AABBBBB?CCCCAB>BB>BBB?@@?>=6@>>9>CCCC3CC@A@@?CB>>>;@<@A??<><>BCCCABBBBAAA=A>BCG>CCB@BBBCCCCCBCBBBABBBBBBBABDCC@BBBC?AA@BBABBA@@@
@ATNG8:05004:05650
GATGGTAGATACTCGCTGATAACCCAGAAGATCAGGAACTCTAGAAGAATTCAGATTTTTAACACGAGAGTAAACGTAAAAAGAAGGTTTTACAAGACTCACGTTTAACAATATTGCAGGCAGTACGCACACAATCGAAGCGCAGTAAGGATGGCTAGTGTAACTAGCAAGAATACCACGAAAGCAAGAAAAAGAAGTACGCTATTAACTATTAACGTACCTGTCTCTTCCGAAACGAATGAGTACTACTCTCAGAGACACACTACCATCGTTCGGTCAGAGTCT
+
94883555=>B@;96599<55.99)5=@8=>>@>@<@=BECBBBDABBAC@CCB@@@@@0@@BAAAAA?;;8=6?:;;FFF5@@=@4;;;*9<A?CCCBBAA;;;/;>??<@@@<@BCB@CFGHECBBBB;;<>AC@A??CCC;;;C?C@C@@=@@?>BCCB?BAA@BC?DD?BBB=B=?BB9===;=BDCE2?;6;=;<>@==><>=BABB=B=88:AA;??A@?>>=?8>>A<ABC?C:9:CCCFAAABECBB::8=:9:887:3:=>=><>@<@@>>>AA;;
@ATNG8:05010:05639
GATGGTAGTGTCAGTGCGCGTCGTCCAGAAGATCAGGAACTCTAGAAGAATTCAGATTTTTAACACGAGAGTAAACGTAAAAAGAAGGTTTTACAAGACTCACGTTAACAATATTGCAGCAGTACGCACACAATCGAAGCGCAGTAAGGATGGCTAGTGTAACTAGCAAGAATACCACGAAAGCAAGAAAAAGAAGTACGCTATTAACTATTAAGTACCTGTCTCTTCCGAAACGAATGAGTACACATCGTCGTGTCGTGCTACCATCGTTCGGTCAGAGTCT
+
89:B9ABCCCBBBBBBDECCABACDADDC@CCCC@@=@>@@CCCCC?CC@C@BBBAAAA?/A=??BAAAAAACC;AABBDDE5CB=B4;;:.;CD@CBBBFDC@@?@ACC@BCC?CCBBCCCCBBBDCBBBD@CBBB@BBABBBAB>B@CAA?ACCCCCBA?CCCCCD?AA?BCE>@A???8???:?BBBB3BB?BA@ADAA@@6:5;==>5:7;@@A9=>>>>@C<A<;;;3;>>;>>>=A???AABB>>>AAA@@@AAAA::58>B?=;?>:@@@@@@=>>
@ATNG8:05017:05625
GATGGTAGCGAGCGAGTGTGTATACCAGAAGATCAGGAAACTCTAGAAGAATTCAGATTTTTTAACACGAGAGTAACGTAAAAAAGAAGGTTTTACAAGACTCACGTTAACAATATTGCAGCAGTACGCACACCAATCGAAGCGCAGTAAGGATGGCTAGTGTAACTAGCAAGAATACCACGAAGCAAGAAAAAACGAAAGTACGCTATTAACTATTAACGTAACCCTGTCTCTTTCCCGAAAACGAATGAGTTACCCTCTCAGACCGCTCGTCCTACCATCGTTCGGTCAGAGTCT
+
=:;=79=<00//8/45;;<;;:955.555.//7---(--(-888;?@6846<8<<9555555#5499<>;888..*--------#--0729990;5516666=>559.92:9294:.444444::45///;/0)/)//55.555455::3759//)/777:<>=866/;::*//6:::6<99946660//////#////(///8888881839///470----(--(-99:;444)44(4444&4::.//8//)///(/89889//(/66678828:>17552428?9=>9:6BBCB
@ATNG8:05017:05631
GATGGTAGCTCTGCTCTGACTCTCGTACTCATTCGTTTCGGAAGAGACAGGTACGTTAATAGTTAATAGCGTACTTCTTTTTCTTGCTTTCGTGGTATTCTTGCTAGTTACACTAGCCATCCTTACTGCGCTTCGATTGTGTGCGTACTGCTGCAATATTGTTAACGTGAGTCTTGTAAAACCTTCTTTTTACGTTTACTCTCGTGTTAAAAATCTGAATTCTTCTAGAGTTCCTGATCTTCTGGGTGCGCTACAGTCTCTCTACCATCGTTCGGTCAGAGTCT
+
?AAC@CCBCCCBBBBBBABCCBCBCBBBECBC@CBBC>BB?C?BBBCCCC@CCDCC@C@CCDC?CACCCCCBBBC@DDDDD2CD?BBBB<BACBACCD@CC:;;;BCDACCDDDCBC@BBC@C?BCDCBCAB?@@BB?CBBBBBCBDBBBDABBB?BBB@CB>A>@CCCCDCCC>B;;;;6;>B>;;;;;*;CCBC>CCGCCCDA@@<@A@A0@ABBC@C@CC?BCCCCBB?B?AAACCC?BABB=BBBBBCCCBBBCBBBBBCC@BBCCC@BB@BECCBBBAA
@ATNG8:05024:05635
GATGGTAGTAGTACACTAGTCATACCAGAAGATCAGGAACTCTAGAGGAATTCAGATTTTTAACACGAGAGTAAACGTAAAAAGAAGGTTTTACAAGACTCACGTTAACAATATTGCAGCAGTACGCACACAATCGAAGCGCAGTAAGGATGGCTAGTGTAACTAGCAAGAATACCACGAAAGCAAGAAAAAGAAGTACGCTATTAACTATTAACTTACCTGTCTCTTCCGAAACGAATAGTACGAGAGAGCACACGTGTCTACCATCGTTCGGTCAGAGTCT
+
>:>A?CBCBBBBBECCCBBBBABBB@DCC?DBBBBB@B@CCCCDCBB?B@BABBBBBDDD2D@AAABCBBBCBA;A?::99:*9@=A=BBB9BBB@CCCBCCC@?=@@BB?BCC?BACCDCCCCCCBBBCCC@CCBB@BBBBBBBB>B@CCC@CCCCCAAA?CCCCCD?BB????3:::9929@@?BDCCC3CC?B??@GAA>><>;>>AA;><>A<AE:>>@@@@@=@====69=>;>??=><;;B>>>==@AAAAAA==<<<6<9::?;>><>@<<<///7
@ATNG8:05028:05652
GATGGTAGCTATACGTATATCTATGTACTCATTCGTTTCGGAAGAGACAGGTACGTTAATAGTTAATAGCGTACTTCTTTTTCTTGCTTTCGTGGTATTCTTGCTAGTTACACTAGCCATCCTTACTGCGCTTCGATTGTGTGCGTACTGCTGCAATATTGTTAACGTGAGTCTTGTAAAACCTTCTTTTTACGTTTACTCTCGTGTTAAAAATCTGAATTCTTCTAGAGTTCCTGATCTTCTGGGTCTCCTCTCACGCACTACCATCGTTCGGTCAGAGTCT
+
859>:>BCBCBBBAABBBCEDCCACBDDCDBB?CCCC>CCAC@CCCCCBC?CCCCC?C@CCCC?C@CAABCBCC>;====?.?@?BBBC=AAAB?BBB>BB<?>?BAA>ACCCBAAA>AAB>B?>>>>===>;AA>>7>=AA>>>===AAA@::::@@A;AA:?;>>>??BABA:>>ACC;D=A;::999)9=99:0::9:::><<<18888(8=>?C=D=??;@A@@>>>=B<AABBAA7;:BB:???A<@@@A@@@AA@@@@<@@@@@<@@<@AAAA??>A
@ATNG8:05031:05623
GATGGTAGTATCTGTCTACGAGAGCCTGAAGACTCAGGAACTCTAGAAGAATTCAGATTTTTAACACGAGAGTAAACGTAAAAAGAAGGTTTTACAAGACTCACGTTAACAATATTGCAGCAGTACGCACACAATCGAAGCGCAGTAAGGATGGCTAGTGTAACTAGCAAGAATACCACGAAAGCAAGAAAAAGAAGTACGCTATTAACTATTAACGTACCTGTCTCTTCCGAAACGAATGAGTACATAGATATACGTATAGCTACCATCGTTCGGTCAGAGTCT
+
---96==@AAAB;;;>>B==>>;;;9=9725------(-(/<<;;<=8@?4;24999999:);9?CCBCDDJCCC>CBBBCCC5B@=?49::6:CDBGAAACCB@@<@?@@=@CC?BCCBBBBBCBBDBBCCCABBBB?BBBACCBB@C@C9:9:CBBCBBA@BCCCCC?BB@BBB=A@:992:?=:?BBBC3BC?CBBBBBBBB>B=A@AA18088;;A>BA@@BBA?B?BAC>AAA=@@?BBCBBBBBBBBBCCBBABBBBA>=<>A>>A@CC@BBBBBBBA@
@ATNG8:05031:05626
GATGGTAGATACTCGCTGATACACCCAGAAGATCAGGAACTCTAGAAGAATTCAGATTTTAACATCGAGAGTAAACGATAAAAGAAGGTTTTACAAGACTCACGTTTAACAATATTGCAGCAGTACGCACACAATCGAAGCGCAGTAAGGATGGCTAGTGTAACTAGCAAGAATACCACGAAAGCAAGAAAAAAGAAGTACGCTATTAACTATTAACGTACCTGTCTCTTCCGAAACGAATGAGTACTACTCTCAGAGACACACTACCATCGTTCGGTCAGAGTCT
+
:59C?CCCBBBBBBCBEECCBCABA=BBB@CBAC;;8:@CCC@A@C@DF?B?BBBBBBB8?<?ABBCA@??899)7777333&3;,3.3<;+33328:88598222'206728885::::?CCCCCCCCCBCC?CCBB>BABA??887;@CBB@ACCCCCBB?BABBBB?AA<@BA2999::,7<>=BBCDCE)BA>A?>?A>>;;08159<?1958BLEM@EC@@@BD6:8:BB=BCC?CBBCCCCCC@AABBBBBBBBBB@AA>>;:A=<?9>:3:?:;;A;;;
@ATNG8:05031:05636
GATGGTAGCGCACACATAGATACAGTACTCATTCGTTTCGGAAGAGACAGGTACGTTTAATTGTTAATAGCGTACTTCTTTTTCTTGCTTTCGTGGTATTCTTGCTAGTTACACTAGCCATCCTTACTGCGCTTCGATTGTGTGCGTACTGCTGCAATATTGTTAACGTGAGTCTTGTAAAACCTTCTTTTTACGTTTACTCTCGTGTTAAAAATCTGAATTCTTCTAGAGTTCCTGATCTTCTGGGATGTGTGCGCAGTGCCTACCATCGTTCGGTCAGAGTCT
+
344;8<:55==ABBCCBBDCCAA;;6;;;<<@<@99945=8>:===AAAB<@BB;;:)549455.5=@=A>?996=8<<?AA+>><==>=4<<5615:;5592665=>?8>===<<==499@4:4;B@ABBCB@;;;D?BBDCBABBB@@AAA@@@<@;;5;;:?2:9??==>==9=9595*5.5.5<==>+=<?CD499=999>999.5555$5;;55.59:>;@@=9:9929:>==@>=499BA;@::;;:;@B;::BBB?BBB=@@@@B6;;=@B@@>@@::
@ATNG8:05038:05627
GATGGTAGTATATCGCGTCGCTATCCAGAAGATCAGGAACTCTAGAAGAATTCAGATTTTTAACACGAGAGTAAACGTAAAAAGAAGGTTTTACAAGACTCACGTTAACAATATTGCAGCAGTACGCACACAATCGAAGCGCAGTAAGGATGGCTAGTGTAACTAGCAAGAATACCACGAAAGCAAGAAAAAAGAAGTACGCTATTAACTATTAACGTACCTGTCTCTTCCGAAACGAATGAGTACACATCGTCGTGTCGTGCTACCATCGTTCGGTCAGAGTCT
+
?:@A?CBCBCDCCCBCDCDCCCCCC@BBB@CECABB@B?BBCBBBC@CF@F@BBBBBBCB5B@CBCCDDBBBBA<>?@@A@A1AD>C5;;;.;CC?CDCBBBB;:9;@CC@CCB@BCBBBCCCCCCCCBCCB@CCBB?BCBABBBB@B@BBB?CCCCCCBB?BCCCBB?>>;?AA<??CDE>B?=9999989%9A;B>?@BAA>><><??BB7:7:>AAA?BCAAABB?B>AAC>DDC>AABAAABBCCCCCCDBBB:::???ABBAEBBBB?BB?CCBBBBABA
@ATNG8:05041:05631
GATGGTAGGCGTGTGAGAGTCTGCCCAGAAGATCAGGAACTCTAGAAGAATTCAGATTTTTAACACGAGAGTAAACGTAAAAAGAAGGTTTTACAATGACTCACGTTTAACAATATTGCAGCAGTACGCACACAATCGAAGCGCAGTAAGGATGGCTAGTGTAACTAGCAAGAATACCACGAAAGCAAGAAAAAGAAGTACGACTATTTAACTATTAACGTACCTGTCTACTTCCGAAACAATGAGTACAGAGAGTATCGATATGTCTACCATCGTTCGGTCAGACGTCT
+
3455:>>>@DDCBB=B==>=B=<<=7<??;<;<??@:@7;;=?===;00,0=AACCDDDD5B@CBAADCCBABC=CAAACDD3??==<@@@5;;=*/////663333(339906//(//.3..22222878899:8;:85822278;>:>;8>B?BCBBBAAA>ABBBBD@BB=BB<6;9333(37728=C?C+AB>====;8879990::>?8858=BB@@?=???878??5;6;==6=>188<8:7777>::::888>????>66////5555>6570553333....
@ATNG8:04998:05695
GATGGTAGGCGACATACATACGCGCCAGAAGATCAGGAACTCTAGAAGAATTCAGATTTTTAACACGAGAGTAAACGTAAAAAGAAGGTTTTACAAGACTCACGTTAACAATATTGCAGCAGTACGCACACAATCGAAGCGCAGTAAGGATGGCTAGTGTAACTAGCAAGAATACCACGAAAGCAAGAAAAAGAAGTACGCTATTAACTATTAACGTACCTGTCTCTTCCGAAACGAATGAGTACGAGAGTCAGAGCAGAGCTACCATCGTTCGGTCAGAGTCT
+
=>AB?BBB?CAAAFEDBBBCCBBCC?BBC@BCCCDB@BACFCCCCC@CC?C@CCCCCCCC5E@AAADDCCBDDF?BAA@@@@0@B=B:AAA9ADIADCCBBBBCC?C?BB?BDD?BBBABCCCBCBCCCCCB?BCCC@BBBBBBCD?C@CBB?BCCCCCCC@CCCCBB?BC@AAA?BBAA@:???=@BBBB3BC?BAAABBB>>>>?BBBA?>=BACCB?CCCBBBB?B@BBB<BCC?BADAAAABCBBAA@BBBBBAA@@@BAA>BCB@@:<<;???@B@:::
@ATNG8:05000:05681
GATGGTAGCACACGAGATCTCATCGTACTCTTTCGTTTCGGAAGAGACAGGTACGTTAATAGTTAATAGCGTACTTCTTTTTCTTGCTTTCGTGGTATTCTTGCTAGTTACACTAGCCATCCTTACTGCGCTTCGATTGTGTGCGTACTGCTGCAATATTGTTAACGTGAGTCTTGTAAAACCTTCTTTTTACGTTTACTCTCGTGTTAAAAATCTGAATTCTTCTAGAGTTCCTGATCTTCTGGTGTCTGATCTGTATCACTACCATCGTTCGGTCAGAGTCT
+
@AAA?@BBBCBBBBBCCBBBBBBBCCBBC@@@<@CDD>CC@H?BBBCBBB@BCCBB?B6;9<@:B9<ACCCCDCB@AAAAA0AA?>CCC>C>BB@GCDACD:;:@DAA?BBBCBBBC@BBB?B>BAA>>989?BBBB?CBBCB@?@@@CA=>;:;9===;?>9=:=C????@@@<>>@BA3@<@:==AAA.=>BGE586>;?=@@::76==>,=///;5;5@B=AAA@@@@<?<?@@@CB:==>;>B>?>??>==?A88888???=@@@AA:>>:>>??@@???
@ATNG8:05002:05679
GATGGTAGTGATAAGATCAGACACCAGAAGATCAGGAACTCTAGAAGAATTCAGATTTTAACACGAGAGTAAACGTAAAAAGAAGGTTTTACAAGACTCACGTTAACAATATTGCAGCAGTACGCACACAATCGAAGCGCAGTAAGGATGGCTAGTGTAACTAGCAAGAATACCACGAAAGCAAGAAAAAGAAGTACGCTATTAACTATTAACGTACCTGTCTCTTCCGAAACGAATGAGTACGTGTGCGACGTGTCTCCTACCATCGTTCGGTCAGAGTCT
+
@?@@>?CCC?@AC@CCCCB@A@BB?BBC>@@BA999;?BCCCCCD?CC@C@CBBBBBB;C?BBB??@CCAAD=>?ABCCD3BC@I@BCC;CBB?BC@??AA00+0:00*0>A=ABBBBBCBBBBABCCBB@CBBB?BBBCCCCC?C@CBB?BBCDCCAA?CCDCBB?BB@@>??AA??>8?==9::9:9(:@?@AAAAABB?<@;>>AA;>:=<A@@=@BBBBDC@B>AAC>CCC?AAEBBBBAAAAAAABCBBB?@AA=;;;<@@?@B>AA?DBCCAAAAA
@ATNG8:05002:05712
GATGGTAGCGCATATCAGCGCAGCCCAGAAGATCAGGAACTCTAGAAGAATTCAGATTTTTAACACGAGAGTAAACGTAAAAAGAAGGTTTTACAAGACTCACGTTTAACAATATTGCAGCAGTACGCACACAATCGAAGCGCAGTAAGGATGGCTAGTGTAACTAGCAAGAATACCACGAAAAGCAAGAAAAAAGAAGTACGCTATTAACTATTAACGTACCTGTCTCTTCCGAAACGAATGAGTACCTCTCAGACGCTCGTCCTACCATCGACACTCCAAAGTCT
+
;<:<38//////;;;BA@?@A?;;;6;BB=BBBBAA?C?BBBCBBC@::5;<?AABCCCC5B?CCCDCCBA:;;7;BABDEF5@A<@2;::*9=D:FECCBBC;;;/0;B@9@00+//:/95A@@@;;;BBBB?CCBB@CCCCDCCC@C@CCG@CBBCBBBB?A@CAAA>@????=3999999+9?@;=>>>==&/0*/////3;//,/5:90/0/<58@BC@CCBCBBBDEDBCC>CAA>ACBABBB>@AAAAAA@AAAAAAA=A@A5:8>>;;;?==7@@9>998
@ATNG8:05004:05718
GATGGTAGCACGAGTCACTCATATCCAGAAGATCAGGAACTCTAGAAGAATTCAGATTTTTAACACGAGAGTAAAACATAAAAAGAAGGTTTTACAAGACTCACGTTAACAATATTGCAGCAGTACGCACACAATCGAAGCGCAGTAAGGATGGCTAGTGTAACTAGCAAGAATACCACGAAAGCAAGAAAAAGAAGTACGCTATTAACTATTAACGTACCTGTCTCTTCCGAAACGAATGAGTACCTCTCAGACGCTCGTCCTACCATCGTTCGGTCAGAGTCT
+
<<<<7555<<<@?BB@A;>=BB==?86968<@?@>=2949AA@B9:45959<;;4?<<<<+;9>AAABBA?9:::*8899999'73-32778/89?6798@A?A9999?CD?ACA>@AA@ABBDCCBAB;;9B=BBAB>AAA@@@??;@=A;<6;AA@AB=B6??>DBB>AA@:93588::=5=33,33337'7A<>>>BB=?AA7;7;@@A=B=<;ACB?AABBBBB?B>AAC>BAB?998@?=>8=@@A??>@8757755079<99<99=8==8=@@99989C
@ATNG8:05005:05681
GATGGTAGTATATCGCGTCGCTATCCAGAAGATCAGGAACTCTAGAAGAATTCAGATTTTTAACACGAGAGTAAACGTAAAAAGAAGGTTTTACAAGACTCACGTTAACAATATTGCAGCAGTACGCACACAATCGATGCGCAGTAAGGATGGCTAGTGTAACTAGCAAGAATACCACGAAAGCAAGAAAAAAGAAGTACGCTATTAACTATTAACGTACCTGTCTCTTCCGAAACGAATGAGTACTGTATCTATGTGTGCGCTACCATCGTTCGGTCAGAGTCT
+
:9;B?ABBBBBBBCDC@AACCCCFJ@BBB?BBDABC?@=ACCCCBC@BC@C@BB@@@ACC0D>AACCBBBDBBA<AAABBBB2AC>A>BBB7BBB>AACACCC@A?A@CC?BBA?BCBCCGFCBBBBAAAAA?CCCBCBAABBBBB@D?B??=?ABBBBBC?DDCBBB?BA>A@A=AABBC>CA>:888878%8@9>=>>>=@@@9=9=>??<?=@@BBB@CCBAABBAD=?@B=BBC@BAAACCCBBBBBBAAACCBBBBBCBBB?B@?AC?BB??>:A@@888
@ATNG8:05013:05685
GATGGTAGGACGAGCGTCTGAGAGGTACTCATTCGTTCGGAAGAGACAGGTACGTTAATAGTTAATAGCGTACTTCTTTTTCTTGCTTTCGTGGTATTCTTGCTAGTTACACTAGCCATCCTTACTGCGCTTCGATTGTGTGCGTACTGCTGCAATATTGTTAACGTGAGTCTTGTAAAACCTTCTTTTACGTTTACTCTCGTGTTAAAATCTGAATTCTTCTAGAGTTCCTGATCTTCTGGGTCTACGCTCGTCGCGCTACCATCGTTCGGTCAGAGTCT
+
?<AC@CCB8:9ACA@?@BB@@@CE@DBBBCC@>A00+0>;>;@@ABB@@<@C@BC@B@BBBC@E@AAACBBBA@=;;;;;*:@<?9;:6;@AB>B@@=9;5;;:CAB?BBBABBBB?AAA7<8;ABBB@@@>BBAB=AACBC@A@BCCCDBBCC?DAB>BC?B?BBCCCCCCC>B;<<;.;>B>;;;;.;C;<<9;CCBBBB@>=499949BB9:29<?@?BCCCBBBAC@CCBBFD@C@CB;ABAB@@BBCDBCBBBBBBB?ABBCC@CBACCDCCCCCC
@ATNG8:05015:05680
GATGGTAGGACGAGCGTCTGAGAGGTACTCATTCGTTTCTGAAGAGACAGGTACGTTAATAGTTAATAGCGTACTTCTTTTTCTTGCTTTCGTGGTATTCTTGCTAGTTACACTAGCCATCCTTACTGCGCTTCGATTGTGTGCGTACTGCTGCAATATTGTTAACGTGAGTCTTGTAAAACCTTCTTTTTACGTTTACTCTCGTGTTAAAAATCTGAATTCTTCTAGATTCCTGATCTTCTGGGCTGCGCTGATATGCGCTACCATCGTTCGGTCAGAGTCT
+
55;>9<<D@B996<;88:A@@@BC?BDBBD@A<AAAA9;;;A=AAAA@@@=BAACCAC?CCCDBDACDBB<==00,/>>>@0=>;?>FE>DBBB=A::49@46:CCEEABAAAABBFAFEG@CACCCCBCBB@BBBB@CDAAABCCC@@AAABBGGCCC@CCAC@CCDCBBBBA=@;;;;.;=A:;<<;;*;@ABC>BAAB@@A@@A4;;;;*;BBBD@D@BB=ABB<<;@DABBBBBB?BBCB>C@@ABDCCFBCCCDDBBBB@CCCCC=@@<@@AABB@@@
@ATNG8:05023:05686
GATGGTAGTGTCATATGAGAGTGTGTCTCATTCGTTTCGGAAGAGACAGGTACGTTAATAGTTAATAGCGTACTTCTTTTTCTTGCTTTCGTGGTATTCTTGCTAGTTACACTAGCCATCCTTACTGCGCTTCGATTGTGTGCGTACTGCTGCAATATTGTTAACGTGAGTCTTGTAAAACCTTCTTTTACGTTTACTCTCGTGTTAAAATCTGAATTCTTCTAGAGTTCCTGATCTTCTGGGTCTCTCTCTCACGCACTACCATCGTTCGGTCAGAGTCT
+
CCCB?BCDDBBBBBBCBDDCCCCCCCBBB;:4;;;9(4=395;CDEEBC@BECCC@B>BC@@=BACCGGCAA@A>;;;;;'9<<94:9,9<=@=@AB?@B?ABABBB?BBDCCCBB@BDD?B?BCBCA@9969A@@>CCCCCCCCCCCCBBC?@;>@>;996:<@CCCBCC;;5;:;:;.;<@<@@@@3@C;;;8;BCDCCDDAA5;;;.;CCAA?B?BFAGCCFCBB@C@BBBFDC?B@@@=ACECCCCCCBAAA@AB@@@ABBCBB@BB@AAAB@@@A@
@ATNG8:05023:05699
GATGGTAGTGTCATATGAGAGTGTGTACTCATTCGTTTCGGAAGAGACAGGTACGTTAATAGTTAATAGCGTACTTCTTTTTCTTGCTTTCGTGGTATTCTTGCTAGTTACACTAGCCATCCTTACTGCGCTTCGATTGTGTGCGTACTGCTGCAATATTGTTAACGTGAGTCTTGTAAAACCTTCTTTTTACGTTTACTCTCGTGTTAAAAATCTGAATTCTTCTAGAGTTCCTGATCTTCTGGGATGTGTGCGCAGTGCCTACCATCGTTCGGTCAGAGTCT
+
?:CC@BBBCBA@ABBCDGEBBBCDCBBBBB;;6;@@B=DC@C@CCCCBCB=A>?:996:CCBB@CAHCBCBCDEF@CBDDC5CC@BCCC>BBBD@CDC@CD>CCBBBB@CCGCCCDD@BBB@C@CDCCCBBCACC@@>@BCCCDC::;CBBBBBD?BBC@BB@C>B;;<BEDDMFCBBBA7A<B=@BBBB5BDFDG=CCDCCFHCBB>BBBB0BCCCDAC@CC@CCCCDBB?C@BCCCCC@DAAA<A000BAACEDDDCCBACDC?AAECCACF@CDDECC;;;
@ATNG8:05026:05677
GATGGTAGCTCACGTACGTCACACGTACTCATTCGTTTCGGAAGAGACAGGTACGTTAATAGTTAATAGCGTACTTCTTTTTCTTGCTTTCGTGGTATTCTTGCTAGTTACACTAGCCATCCTTACTGCGCTTCGATTGTGTGCGTACTGCTGCAATATTGTTAACGTGAGTCTTGTAAAACCTTCTTTTTACGTTTACTCTCGTGTTAAAAATCTGAATTCTTCTAGAGTTCCTGATCTTCTGGAGATACACATGATACTCTACCATCGTTCGGTCAGAGTCT
+
@AAC@BBBBBBB::6>>>BBBBCCBBCBBBCC@D9999:C?C@CBBCCCC@CCBBB?B@CCBB@B@BBBCCBBAB?CCCCC3BB>AAAA<ACCB?BBC>BB?AAAB@@>AABBBBAC?CCA?A>C?>;;::;<A@@><AAA???A@@@A@?>88:;=996:@<@<AAAAA>>?B<AAABC5@:=7::AAA/@@=<=7=??>>>>>??=?AAB/A;;<@<A;;:7:=>B>==<@=B@@@>>:=??<????@@@A>>>@@@?@??@@<@@@?@<>>:>?BABBB;;
@ATNG8:05027:05687
GATGGTAGCGCACACATAGATACAGTACTCATTCGTTTCGGAAGAGACAGGTACGTTAATAGTTAATCGTACTTCTTTTTCTTGCTTTCGTGGTATTCTTGCTAGTTACACTAGCCATCCTTACTGCGCTTCGATTGTGTGCGTACTGCTGCAATATTGTTAACGTGAGTCTTGTAAAACCTTCTTTTTACGTTTACTCTCGTGTTAAAAATCTGAATTCTTCTAGAGTTCCTGATCTTCTGGACGCGCGCACTGACACTACCATCGTTCGGTCAGAGTCT
+
88@@7:;?ABBB;;;CCBBCBBABCA;@B@>@;;96>7@@:D?CCBBC@>:?CCBBAE;;9>D@E@CDBA?5505>>>?+=<5:55625>=@:===:=D@AAAB??<@ABBACBB?BBB@C?CCCBBAAA?CBB@5::AA@@@;;;??><=<<;9:::>>8><?AAA@@?@?:>;;;;/;=A<>>DDD/?@@@@:@@A@@>>>==8=?>?/>=>>A<@=CB;@????;;5;;==>ACB=A::5;<<;;;;<<///;99<=<<6<>=79377/7:7679;;=
@ATNG8:05028:05695
GATGGTAGGTGCACATGAGTGTATCCAGAAGATCAGGAACTCTAGAAGAATTCAGATTTTTAACACGAGAGTAAACGTAAAAAGAAGGTTTTACAAGACTCACGTTAACAATATTGCAGCAGTACGCACACAATCGAAGCGCAGTAAGGATGGCTAGTGTAACTAGCAAGAATACCACGAAAGCAAGAAAAAGAAGTACGCTATTAACTATTAACGTACCTGTCTCTTCCGAAACGAATGAGTACCTCTCAGACGCTCGTCCTACCATCGTTCGGTCAGAGTCT
+
?:@?:>AA=A@@@BBBBCCCCAAAB>BCCADCCCCC@C?CCCCDBC?BD@D@CCCBDDDD3B?BBCCCDDEEDD>CCA????0>A=A?BBB9B@B@BCCCBBCBA?A@CC@BBB?BDCABBCCCAAACCCCB@DBCC>AAAAABBD?C@BBB?BCCCBBBB@BCBBCC@BB>AAB=??CDD>B>>888888(9A?CB@ACCCCC@B<>:==8=;==BCC@CC@@@CD>A>@BE>DDD?CAAABBB?>>>BBBBAAABBBDC?BBB<??;AC?BB?B?@@BBABB
@ATNG8:05032:05703
GATGGTAGCTCACGTACGTCACACGTACTCATTCGTTCGGAAGAGACAGGTACGTTAATAGTTAATAGCGTACTTCTTTTTCTTGCTTTCGTGGTATTCTTGCTAGTTACACTAGCCATCCTTACTGCGCTTCGATTGTGTGCGTACTGCTGCAATATTGTTAACGTGAGTCTTGTAAAACCTTCTTTTTACGTTTACTCTCGTGTTAAAATCTGAATTCTTCTAGAGTTCCTGATCTTCTGGTGAGATATGCATGATGCTACCATCGTATCTCAGGAGTCT
+
944<7<CCCBBDBBBEAB@CCBBBBBCCCDCC@CCC@CCACACCCCBBA?BBBBC@B?BBBC@D@BBBCCCCCC?CCCCC3CB>AABB>BFCD>@?@=??7:::AAA>9:9BCCAC>ABB@C?CBAA===@<@@AA8;;@@???>??AAAA===<>>>=AA<A:>>@BEEB<;7:@A@A2?19178888(7=99:0667///;;8=0878'2666=494886::::88=:85;<;7>?<???=AAAAA===>>>AAB;<:>?>8==>=@@@@@>DD<A???@
@ATNG8:05038:05714
GATGGTAGTCTCAGATAGTCTATAGTACTCATTCGTTTCGGAAGAGACAGGTACGTTAATAGTTAATAGCGTACTTCTTTTTCTTGCTTTCGTGGTATTCTTGCTAGTTACACTAGCCATCCTTACTGCGCTTCGATTGTGTGCGTACTGCTGCAATATTGTTAATCGTGAGTCTTGTAAAACCTTCTTTTTACGTTTACTCTCGTGTTAAAAATCTGAATTCTTCTAGAGTTCCTGATCTTCTGGATAGCGACGCGATATACTACCATCGTTCGGTCAGAGTCT
+
=9:5:>>>BCBBCCDCBBAAAAABCCB<BC;;;;GDE?ID?C@CCCCCBCACCB@A=A5;99945054<==566=5::<<<)@C<;?CC<@?A?:?=@;@A69;>??>:>>A@>>@@;=?@;@<@ADBBBBB?BC@@>BBBBCCDBBBBB><<00-000:>>*0)-////::<89495555&5.5755555$5999909>A996;==A:BB@@1@995=8=7<A>A@ACBCC?B?BBABBC@CCCACCAAACB@@@AACBBBBDDE>@???@<@C@CCDBBCAAA
@ATNG8:05039:05706
GATGGTAGCGCGACGAGCGTTAGACCCAGAAGATCAGGAACTCTAGAAGAATTCAGATTTTTAACACGAGAGTAAACGTAAAAAGAAGGTTTTACAAGACTCACGTTAACAATATTGCAGCAGTACGCACACAATCGAAGCGCAGTAAGGATGGCTAGTGTAACTAGCAAGAATACCACGAAAGCAAGAAAAAAGAAGTACGCTATTAACTATTAACGTACCTGTCTCTTCCGAAACGAATGAGTACCTCTCAGACGCTCGTCCTACCACTCGTTCGGTCAGAGTCT
+
?@@A7;<A>:;5547777/0)/99=<5?BB@CCCCCC@C@BBCCCCC?CC@C?CABBBCCD3C?>??DCBBB?>><?FEDDDE2BC?B<@AA7BDC?CBBBDDCCC@C@AA?ABB?BBBBCBBBCCCDCDDAA?BCCC?A@BBBBBA>B?CCC?ABACDCCC?CCCCCC?CC@BBC>??BBB<AAA>BBBBBB)BB@B@=@CAB@A<A;>>AB7;8<ACBB@BBAAACB>A????8?AA>ABBBBBB>AABCBB<9775./--(---,---/.78;828;<;=>;:;
@ATNG8:05043:05691
GATGGTAGCACGACACGACGATGTGTACTCATTCGTTTCGGAAGAGACAGGTACGTTAATAGTTAATAGCGTACTTCTTTTTCTTAGCTTTCTGTGGTATTCTTGCTAGTTACACTAGCCATCCTTACTGCGCTTCGATTGTGTGCGTACTGCTGCAATATTGTTAACGTGAGTCTTGTAAAACCTTCTTTTTACGTTTACTCTCGTGTTAAAATCTGAATTCTTCTAGAGTTCCTGATCTTCTGGAGATACATCAGCGAGCTACCATCGTTCGGTCAGAGTCT
+
34::7:A@A<56;;;;;=>666<=>@@A?@@B=BBBB>BC@GACCCCCDC@DCCBC?B<@@BC@C?BBDDCBBB@>;<<<<+:>7<<888(373736;<;6:?>????<?:;>>=>=??=@@@<@<?=>=;;;A=AAAA8<;A@@@@AAAA;;;@@B;889=BB;?<>>==>==<<465555*54?688===*::333'..3...7556+222&2222:384886:>>=><><A;;=>77=----29999@@@@AAAABB@@@==9=;;;F=CC=???===>?>
@ATNG8:05044:05693
GATGGTAGTGATACAGATCAGACACCAGAAGATCAGGAACTCTAGAAGAATTCAGATTTTTAACACGAGAGTAAACGTAAAAAGAAGGTTTTACAAGACTCACGTTAACAATATTGCAGCAGTACGCACACAATCGAAGCGCAGTAAGGATGGCTAGTGTAACTAGCAAGAATACCACGAAAGCAAGAAAAAGAAGTACGCTATTAACTTTTAACGTACCTGTCTCTTCCGAAACGAATGAGTACGATGAGAGAGCTCTCTCTACCATCGTTCGGTCAGAGTCT
+
ACBB@BCBCCCC@A@CCBBCCCCCC@CCC@CCCCBB?B@BBBCCCC>AA?B>BBA?????1??BEBABDCCAA@8>?:;;;;*;B=?=@@@7@BB@BCECCCCBB>B?CB?CBB@CBCBCCCDCEBCBCC@@?@CCE@BBBBCCCD>A>AAA?ABCCDBBC?BCBBCC?CB??>??BBDCE>BAA>ACCCC3CD?BBBBBBBBA:=8=>>=2>:==>>>>BB>;;<@=A<@@A9@@@=@==>@@@B???>>>?>>>AAAAA@@>>8<<<5616=:=>>@A>>>@
@ATNG8:05003:05725
GATGGTAGCAGACGTGACAGAGCGCCAGAAGATCAGGAACTCTAGAAGAATTCAGATTTTTAACACGAGAGTAAACGTAAAAAGAAGGTTTTACAAGACTCACGTTAACAATATTGCAGCAGTACGCACACAATCGAAGCGCAGTAAGGATGGCTAGTGTAACTAGCAAGAATACCACGAAAGCAAGAAAAAAGAAGTACGCTATTAACTATTAACGTACCTGTCTCTTCCGAAACGAATGAGTACGTGTGCGACGTGTCTCCTACCATCGTTCGGTCAGAGTCT
+
BCDC@CCCDCDCBCBCCCCDCBBAA=ABB?BBBCCB?B<@@BBBBD@CC>B>ABA?????1?@CDCCBB?A:99+9@@AAA@1@A<=<@E@7BCCACCCBCDCBB?B@CC@CBB>AADCCCCFCCCCCCC@?>?BAA;@@A@CABB?B@C@@>@AAACCCB?BBDDCD?>><?AA<@@@??8;;;88899:9%:>;897A>>@AA=B:=>@@<?=?A@@@?AABBBAB>A?CBC>CCC=??AAAA@@@@9998;97779:99588?5<:95929@<@?@??ABBB
@ATNG8:05004:05745
GATGGTAGTATCTGTCTACGAGAGCCAAAGATCAGGAACCTAGAAGAATTCAGATTTTTAACACGAGAGTAAACGTAAAAAGAAGGTTTTACAAGACTCACGTTAACAATATTGCAGCAGTACGCACACAATCGAAGCGCAGTAAGGATGGCTAGTGTAACTAGCAAGAATACCACGAAAGCAAGAAAAAGAAGTACGCTATTAACTATTAACGTACCTGTCTCTTCCGAAACGAATGAGTACACACTCTCATATGACACTACCATCGTTCGGTCAGAGTCT
+
345<9>DBCB@BBBDCBBCCDFEED@DD>ABBBCC@C@C?BBCC?CB?C@CCC;;;;;*;?@ABBCA@A???6<?99999)9?;>2:::29AA?BBAACCBAC?C>?@<@AA:>=>>>>ACAC===<;;A;???A;99<AAAA=;A;@=@=BBBBBBBB>BB@BBC>BB>BBB>??BCC>=<=:<<<<<,<>9>BBBDBBBC?B????@<>=>@@AA<>>>A???:=:=AA:;??@??>BAAABBCCCCBBBBBBBBCCBB==<>?@@B?AB@BCCCBB@@A
@ATNG8:05010:05744
GATGGTAGGCGACATACATACGCGCCAGAAGATCAGGAACTCTAGAAGAATTCAGATTTTTAACACGAGAGTAAACGTAAAAAGAAGGTTTTACAAGACTCACGTTAACAATATTGCAGCAGTACGCACACAATCGAAGCGCAGTAAGGATGGCTAGTGTAACTAGCAAGAATACCACGAAAGCAAGAAAAAAGAAGTACGCTATTAACTATTAACGTACCTGTCTCTTCCGAAACGAATGAGTTCGATGAGAGAGCTCTCTCTACCATCGTTCGGTCAGAGTCT
+
:55>7::D=??BBBCBBCCCCBB@@=@CC?CCCABA@C?B@CAA@B=@@?B?BCA@ADDC5DBCDCCHBBACBL?BA@AEDD5CD@C?BBB9BCI?AABBBCDCD@D?@A?BBD?ABDDHCBBCBBBCCCCB?AA@B8;;BCBDFC@DACCCACBBBC;;<@CCFECC?CC?AAA=BACCH>B@?=@BFDFE)?>;8:3>@@CBB?B@A@A?;B<;;@@A=ACD@A@B@C8:;C<ACB=????A>BBBBBBCBBBBBBBAA??>?B?ABB>@;@@=@@CCCC@AA
@ATNG8:05015:05754
GATGGTAGTATCTGCACACTCTGTCCAGAAGATCAGGAACTCTAGAAGAATTCAGATTTTTAACACGAGAGTAAACGTAAAAAGAAGGTTTTACAAGACTCACGTTAACAATATTGCAGCAGTACGCACACAATCGAAGCGCAGTAAGGATGGCTAGTGTAACTAGCAAGAATACCACGAAAGCAAGAAAAAGAAGTACGCTATTAACTATTAACGTACCTGTCTCTTCCGAAACGAATGAGTACACACTCTCATATGACACTACCATCGTTCGGTCAGAGTCT
+
345B:>CDCCCBBCCCBBBDDDDDD@CCC@AAADAA=A?CBBECBB@AB?B@BBA?????.??BBDCBBBA???8<??@@@@,@@@@5;;;*:DDADCDDCCDCB@C?CC?BBD@CCCBCCCBEBCCCECBA>BBCD?AABBBDCB?C@BBC@BBCBBCCC?CCCCCC@BB?@?@>AABDC>???>ACEDC2CC?BAAABB@?@<@<@@@@<@=>>BCC>AAAAADB?B@BBB=BCC?BABBCBBBBBBBBBCCC>>AAAACBBB?BBB>?=?A?ACBBBC>>>
@ATNG8:05016:05733
GATGGTAGGAGACACGTCGCACACGTACTCATTCGTTTCGGAAGAGACAGGTAACGTTAATTAGTTAATAGCGTACTTCTTTTTCTTGCTTTTCGTGGTATTCTTGCTAGTTACACTAGCCATCCTTACTGCGCTTCGATTGTGTGCGTACTGCTGCAATATTGTTAACGTGAGTCTTGTAAAACCTTCTTTTTACGTTTACTCTCGTGTTAAAAATCTGAATTCTTCTAGAGTTCCTGATCTTCTGGGCAGACTCTCACACGCTTACCCATTCGTTGGTCAGAGTCT
+
45;>9;AC?;95::99:944444544599<<<7<<AA8<<>A=00/<<;;7/504;>)/)/277:)/)/776:;;88233333$37173333&3;;<8=;?9?@69:A@@@>AAAACBBB?BCC?A<BBA=>;;;<@@@@<??>>8888//<<:///;5;=A;>>6949:::9775<4779==,5.69<<===/>?@@A9;::@?==;6806565'5897;5>9>A:>>><<==9<:=@@@@@<>>>C:A@?????==>@>===@166<2//+/==5:5:;77----3
@ATNG8:05027:05747
GATGGTAGCTCTGCTCTGACTCTCGTACTCATTCGTTTCGGAAGAGACAGGTACGTTAATAGTTAATAGCGTACTTCTTTTTCTTGCTTTCGTGGTATTCTTGCTAGTTACACTAGCCATCCTTACTGCGCTTCGATTGTGTGCGTACTGCTGCAATATTGTTAACGTGAGTCTTGTAAAACCTTCTTTTACGTTTACTCTCGTGTTAAAATCTGAATTCTTCTAGAGTTCCTGATCTTCTGATACACTCATGTGCACCTACCATCGTTCGGTCAGAGTCT
+
?<BB?CDDD?;@CBCCCCDDCBCBCCECCC??;>>@@;@C@E@CCBBCB=<=AA00006@@=?9AECCCCD=;:A=;;;::'9424494)4;<@8B@?==B:;;@BBC@BBDCBBBB<@@B=@=ABAAABBB=@ACC@CCCCCBBBCCBBBCC@@>ACC?BB?C>@@BBBCCBC?ABAAB7@>B>ABAA3AC<;<0;BCCCBB;;;=AAA7AAA;;6;<?@>BBB@?@A6;6;BBBBC?AAGCCBCBBBBB<;;AA@@>:<;?ACCCGABB?ABB@@BBCB
@ATNG8:05031:05725
GATGGTAGTACGTGATAGACGACACCAGAAGATCAGGAACTCTAGAAGAATTCAGATTTTTAACACGAGAGTAAACGTAAAAAGAAGGTTTTACAAGACTCACGTTAACAATATTGCAGCAGTACGCACACAATCGAAGCGCAGTAAGGATGGCTAGTGTAACTAGCAAGAATACCACGAAAGCAAGAAAAAAGAAGTACGCTATTAACTATTACGTACCTGTCTCTTCCGAAACGAATGAGTACGATGAGATCTCGTGTGCTACCATCGTTCGGTCAGAGTCT
+
=;AC@BBBC@AABCBCEHCCABBCC@CHF?BABDBA>B?BBB@@AE?BB@C@BBBCBBCC3C?BBBBBA?A877.7?@CIED2CC@C@CCC<CECAEBBBBCCCC?C@CD@CCB?BCCCCDCCBBBBBCCBB?CBCC<??BCCBBB>C@BCC@BBBBBBBC?AABBBC@BB>999?BBBBE=@?>;::9999%:?<>858@@BBB=D8=<AA<@ABB??=?BBABBB?B?BBB=BCE?CBBBBBBBBBBBBA>=:;:::;AAA@@<AAA??:>=<@AA@@@===
@ATNG8:05035:05737
GATGGTAGTGTGTCTCTGAGAGTAGTACTCATTCGTTTCGGAAGAGACAGGTACGTTAATAGTTAATAGCGTACTTCTTTTTCTTGCTTTCGTGGTATTCTTGCTAGTTACACTAGCCATCCTTACTGCGCTTCGATTGTGTGCGTACTGCTGCAATATTGTTAACGTGAGTCTTGTAAAACCTTCTTTTTACGTTTTACTCTCGTGTTAAAAATCTGAATTCTTCTAGAGTTCCTGATCTTCTGGACGACGCGCACTGACACTACCATCGTTCGGTCAGAGTCT
+
8:7:;:595BBCA@@;;;9:;;555::9;;<<8444;(445:::=>==;;7;666=:?9?6667??@@9555559499999(55.5<<<4<@@@=A9925@2555;:<9=@CBBBBB<@?B@C@CC;;;A@A5;;@A=CCCB@BB:95?==456<056=8<@4:49995<==GD@CCCCC9C?B8;;CBB,AA;;;;.;@@@CAA:99.9999':>>==<=8==,//:><;@0949>:@==;6999C>CAAA999=999:::=@99244==>;@@<@>=7:0///
@ATNG8:05043:05749
GATGGTAGTACATGATAGACGACACCAGAAGATCAGGAACTCTAGAAGAATTCAGATTTTTAACACGAGAGTAAACGTAAAAAGAAGGTTTTACGAGACTCACGTTACAATATTGCAGCAGTACGCACACAATCGAAGCGCAGTAAGGATGGCTAGTGTAACTAGCAAGAATACCACGAAAGCAAGAAAAAAGAAGTACGCTATTAACTATTAACGTACCTGTCTCTTCCGAAACGAATGAGTACTATGTAGAGCTCTATACTACCATCGTTCGGTCAGAGTCT
+
/::;@@@C@@BCBCBDBBCB@AABC@CCC@CECCCC@C@CBCCCCC?@@>@>ABCCCFEF5B>BCCGCCCCDDC>CC<;;;;*;C?B@BCC;CDCCFCCCDCCBA>BDD@DBB?CCBCBBCCBBBCCCEED?CCCD?BBCDBBBB?CBCCC?CCCCCCCC?CCCCA@>AA>ABB>AA99929>>;99:9:9%:=;=:47=<AA<9:99ACD7;7;EECCFEC=;=CB@C@BBB>BCC@CCCBBBBBDBBB??>BBCCCAAABCBB?BCA@B;>>9>>@@@@@@@
@ATNG8:05046:05739
GATGGTAGCGCACACATAGATACAGTACTCATTCGTTTCGGAAGAGACAGGTACGTTAATAGTTAATAGCGTACTTCTTTTTCTTGCTTTCGTGGTATTCTTGCTAGTTACACTAGCCATCCTTACTGCGCTTCGATTGTGTGCGTACTGCTGCAATATTGTTAACGTGAGTCTTGTAAAACCTTCTTTTTACGTTTACTCTCGTGTTAAAAATCTGAATTCTTCTAGAGTTCCTGATCTTCTGGTAGAGCGTGCATATATCTACCATCGTTCGGTCAGAGTCT
+
555<7<A@A@BB@@ACGCCCCCCDCCICCB;;8;BCD>BB?D@CCDGCCC@DACCD@D@CCBC@B@DCCB@ACBD>;;;;<*;C>B@@@<?BCE@C;;9;D=AAACCCACCBBFCCD@DCC@C@FCBBBBBB@DBBB?@ACBBBBCGCBCBBCBB>CBC@CB?B?BBBCEDCAA=@ABBC;C@C?BBBBB0AABBB:;;CCCCCCCC?BBBB5BCDIE@C?CC@CDDCCBB@B@AA@ECC?B@A?ACCDCCCCCDDBBBBBBBED?CBB@@>@@?AC@@@BBBB
@ATNG8:05051:05136
GATGGTAGTATATCGCGTCGCTATCCAGAAGATCAGGAACTCTAGAAGAATTCAGATTTTTAACACGAGAGTAAACGTAAAAAGAAGGTTTTACAAGACTCACGTTAACAATATTGCTGCAGTACGCACACAATCGAAGCGCAGTAAGGATGGCTAGTGTAACTAGCAAGAATACCACGAAAGCAAGAAAAAGAAGTACGCTATTAACTATTAACGTACCTGTCTCTTCCGAAACGAATGAGTACATAGATATACGTATAGCTACCATCGTTCGGTCAGAGTCT
+
8<<C@DCCBBBBBBB@A@BBAAADC@A@@@A;;9@@8@@CCCCBBL@BC@B@BDDCEGEG2B?CDCBCAB@;99/9@;;;;;';B=@:?@@8ACCADCCCCCCCC?A?ACACCC>BA@@@BBBBBBCBAA??<?AAB@F@@ACBBA>C?@??<?B@?@CCC?BBCDBB>BB?B??:<>977(333,3;9;;+85/7777<8252/50599:0508<;;:;>>>?;;;6;<@CA9=;;4::87;==?@@?>??ABB??@BCBBBCC?CBAAA>???BB:88BBBB
@ATNG8:05059:05129
GATGTAGTGCGTGAGAGAGAGACCCAGAAGATCAGGAACTCTAGAAGAATTCAGATTTTTAACACGAGAGTAAACGTAAAAAGAAGGTTTTACAAGACTCACGTTAACAATATTGCAGCAGTACGCACACAATCGAAGCGCAGTAAGGATGGCTAGTGTAACTAGCAAGAATACCACGAAAGCAAGAAAAAAGAAGTACGCTATTAACTATTAACGTACCTGTCTCTTCCGAAACGAATGAGTACGAGAGAGCACACGTGTCTACCATCGTTCGGTAGAGTCAT
+
<>::;<<<666:=;:5566<<<>A8?CC@>B>B:;8;;@@BCBBC?@@>97=?/0/;;;+;6///;:98;7==5334:::>,9=39.595&99;49595<<=>@8B<AA=A@@-00000@AC@BA=BB@@A?B@AB@BCCC@@@A>C>BBB?B;;9@A;?>AB@@@A<<<<;<<498=;=3;;;/788878#73389:;;;2522775525,52:;@A@;:::543:261///(///(///899<933333339333666//.63.3522/0690//-552-..
@ATNG8:05060:05168
GATGGTAGCTATACGTATATCTATGTACTCATTCGTTTCGGAAGAGACAGGTACGTTAATAGTTAATAGCGTACTTCTTTTTCTTGCTTTCGTGGTATTCTTGCTAGTTACACTAGCCATCCTTACTGCGCTTCGATTGTGTGCGTACTGCTGCAATATTGTTAACGTGAGTCTTGTAAAACCTTCTTTTTACGTTTACTCTCGTGTTAAAAATCTGAATTCTTCTAGAGTTCCTGATCTTCTGGAGATACACATGATACTCTACCATCGTTCGGTCAGAGTCT
+
AACC=A@CBCBDDCBBBCDGFDCCDFCBBBCC?AAAC?CGAE@CCDBBBB?@@ABB@C@BCCB?B@@@@BBCCBC?AAAAA2A@?BBBC>BCBC?CCC?BC>AA@@@B>AABBBBBB@>>;7;7:@@===@@<A@??<?AA@=<<@@@@@@A@@@:888:==8=:??>A@@@;;5:::9:-:0807;<==/<>:::1::<///998?<ADED/>;;:E<A<??<>>>@C@@;@=F@>>==:=>>=>>>>>@@@=>=@>>>>>?@?=A@?=<6<?8==CCCCBBA
@ATNG8:05081:05157
GATGGTAGACATTCGTACTCTCTGTACTCATTCGTTTCGGAAGAGACAGGTACGTTAATAGTTAATAGCGTACTTCTTTTTCTTGCTTTCGTGGTATTCTTGCTAGTTACACTAGCCATCCTTACTGCGCTTCGATTGTGTGCGTACTGCTGCAATATTGTTAACGTGAGTCTTGTAAAACCTTCTTTTTACGTTTACTCTCGTGTTAAAAATCTGAATTCTTCTAGAGTTCCTGATCTTCTGGGCAGACTCTCACACGCCTACCATCGTTCGGTCAGAGTCT
+
@AAB@BBABDFD@CCBBCCBA@ABBBCBBBB@CCCC?BG@CABCBCCCD@CCABB@C?BABC@D?BCBBBB<<=8B====+=B6B997,39:8>CBC?BB>:::CAA>AABBBBBD?CAA:>:>A>>>88:=AAAA<??@:::=<=<<=>;;;>:>>>;>>:?:==>>A@@??;<<<9<.;9?8==>>>/>BAAA:A>>;;;;:;@<BDDD/@;;;B=B==>:>C?????=A=AAADDC<AAAA:@:::::::=@BBB@;7=>>68///=6::7<BBDAA@@?
@ATNG8:05081:05159
GATGGTAGTATATCGCGTCGCTATCCAGAAGATCAGGAACTCTAGAAGAATTCAGATTTTTAACACGAGAGTAAACGTAAAAAGAAGGTTTTACAAGACTCACGTTAACAATATTGCAGCAGTACGCACACAATCGAAGCGCAGTAAGGATGGCTAGTGTAACTAGCAAGAATACCACGAAAGCAAGAAAAAGAAGTACGCTATTAACTATTAACGTACCTGTCTCTTCCGAAACGAATGAGTACGAGAGAGCACACGTGTCTACCATCGTTCGGTCAGAGTCT
+
::<<;>?BA@?4;555955666BCC99;A<?:9;DC?C@CCCCDBB>BC@B?BA?:;;;;*:=@AFCCBBA@?>6=@;;;;;*;C?C?CCC<CCEACCBBCBDBB>B?@@>@CC@CCCCCCDCCCCEDAAAA?ABCC@BBBBBBBC?C?CBB?BCCDBBBB?BBBBBB?AA=ABA289???8<@@?CCCCC3BB?A;;;@@?@@=?<?AAB;>;;;@BB@BC99:BD?A@BBB>BED?BBBCBDCC>??A?:>??CBDBC;;;::;><>:>;>A=A@BAAA998
@ATNG8:05082:05136
GATGGTAGGAGACACGTCCACACGTACTCATTCGTTTCGGAAGAGACAGGTACGTTAATAGTTAATAGCGTACTTCTTTTTCTTGCTTTCGTGGTATTCTTGCTAGTTACACTAGCCATCCTTACTGCGCTTCGATTGTGTGCGTACTGCTGCAATATTGTTAACGTGAGTCTTGTAAAACCTTCTTTTTACGTTTACTCTCGTGTTAAAAATCTGAATTCTTCTAGAGTCCTGATCTTCTGGATATGAGTGACTCGTGCTACCATCGTTCGGTCAGAGTCT
+
>:?<7=@A=BCBBBCCCC@BBA@@@?@@B;;7;BAB<AA?C?BBBBB;;8;BA@A=@?BCBC?B@DCCCBBAAA<999:9)98238<=2?CDD@CBC@BB9::CBCCABCBAAB??9?AA?B?B@@@@AAA<BB@@7;;>BB======>?;:;>9==><?A=B<???@@>=<<89;<<</<0817AAAA/?===?8?A@;;;897@=BABA/?@@??;?;>>;???:6///49888//)//56:;55:<;;9BAA>>>::;;:9===@@5:9167===@???
@ATNG8:05048:05181
GATGGTAGACACGTGTGCTCTCTCGTACTCATTCGTTTCGGAAGAGACAGGTACGTTAATAGTTAATAGCGTACTTCTTTTCTTGCTTTCGTGGTATTCTTGCTAGTTACACTAGCCATCCTTACTGCGCTTCGATTGTGTGCGTACTGCTGCAATATTGTTAACGTGAGTCTTGTAAAACCTTCTTTTTACGTTTACTCTCGTGTTAAAAATCTTGAATTCTTCTAGAGTTCCTGATCTTCTGGTAGAGCGTGCATATATCTACCATCGTTCGGTCAGAGTCT
+
8:4405:::=B9:6@<<<>BBAACAABBBBAA=ACCC=BC?B@C@@ACCC?CBCBA?A@BBBE@B>??BAAAA?@8<>8;.7<49333,3;<=8B@@8=A48:?;>>;>@@8>=>A8<<<:>8=@>9888;5;=>?7;;?B>>>@@>>=A>>>E7;;;=@@;><>@@AAAA>>;<>?AA5?9>188888(8>>>@6;89:=<9:99-////'///)/9(/)5737<?=>>A<A====;;;5;;;:>>?>>>>>@==:;:>>>=;;5;>======9>=BACBCBB
@ATNG8:05054:05178
GATGTAGGCGAGAGTGAGACGCAGTACTCATTCGTTTCGGAAGAGACAGGTACGTTAATAGTTAATAGCGTACTTCTTTTTCTTGCTTTCGTGGTATTCTTGCTAGTTACACTAGCCATCCTTACTGCGCTTCGATTGTGTGCGTACTGCTGCAATATTGTTAACGTGAGTCTTGTAAAACCTTCTTTTTACGTTTACTCTCGTGTTAAAAATCTGAATTCTTCTAGAGTTCCTGATCTTCTGGATATGAGTGACTCGTGCTACCATCGTTCGGTCAGAGTCT
+
<::;6>C@A?AADEBBBBA;;<<<@BCCC;;;;FFD?DC:;6;;9@>@@=@A?;?>B4:5::587<<;@AB>:97=<<<<.<889377.3=;;085:68A?BBBBBC?CDBBBBBB?B?C;@=@B@>==?B=B;;;;>>A>>>@:::?:;:==>:===8;;5;<>>>AAAAAB;?====/=8=:=>GDD/BA@@@:AA@;;;??>=8====.===>A=B=AA:==B@@@D=C=AAAAAA;AAA<AAAA?:::>>=<<@===>>A<A??;;5;A5;;>?BBB@@
@ATNG8:05059:05192
GATGGTAGGCGACATACATACGCGCCAGAAGATCAGGAACTCTAGAAGAATTCAGATTTTTAACACGAGAGTAAACGTAAAAAGAAGGTTTTACAAGACTCACGTTAACAATATTGCAGCAGTACGCACACAATCGAAGCGCAGTAAGGATGGCTAGTGTAACTAGCAAGAATACCACGAAAGCAAGAAAAAGAAGTACGCTATTAACTATTAACGTACCTGTCTCTTCCGAAACGAATGAGTACCTCTCAGACGCTCGTCCTACCATCGTTCGGTCAGAGTCT
+
@<54.444.499:9;<<669?@@>;7;;>=AAAAAA=@=@@999??<?C<?:>?=99999$94=;>CCBC=6:;.;?;;;;;*;C>A5;;;*;AD?CBAAB@@ADAC@CB?BBD@CAAACCBBB@AABAAADAAA@D@@@@BBAAB=B?B;;7;ABCCDCC@BBDCCB?BB?BBB?BBBBF@BAA>BCDCD3BB?@??BAAA9949<@>?>29179@;;4;@>=>??>B@BBD=AA??BBBBBAA=9:9@A@@@A??????:;?:4:==6938?;?=@?@?@@@
@ATNG8:05061:05190
GATGGTAGAGAGACTGTAGCGCACCCAGAAGATCAGGAACTCTAGAAGAATTCAGATTTTTAACACGAGAGTAAACGTAAAAAGAAGGTTTTACAAGACTCACGTTAACAATATTGCAGCAGTACGCACACAATCGAAGCGCAGTAAGGATGGCTAGTGTAACTAGCAAGAATACCACGAAAGCAAGAAAAAGAAGTACGCTATTAACTATTAACGTACCTGTCTCTTCCGAAACGAATGAGTACGTGTGCGACGTGTCTCCTACCATCGTTCGGTCAGAGTCT
+
-56;<A?@@A@@@@>A>?AAABCDE>BBB@CCCCBB?B?BBCCCCC?DC@D@DBCCBBBB3C@BBBBBBBAABE>AA;;;;;*;E<@=BBA7BBC?CCCCCBDCC?B?BC@DCC?CCCCCCABBDDDDDCAA?ABBD?BBBBBBBB>B?B@@>@CCCCAAC?CCBABA?DC?>>?:==999,9??<?FDCC2CD?BA@AB>A?@<>;??AB<A<AACCC@A@@AAAA=?=?CC>CCC>BBEBAAA@:::?>=>;782257717<<39:::=:??;??@?:9666
@ATNG8:05070:05196
GATGGTAGTACATGATAGACGACACCAGAAGATCAGGAACTCTAGAAGAATTCAGATTTTTAACACGAGAGTAAACGTAAAAAGAAGGTTTTACAAGACTCACGTTAACAATATTGCAGCAGTACGCACACAATCGAAGCGCATTAAGGATGGCTAGTGTAACTAGCAAGAATACCACGAAAGCAAGAAAAAGAAGTACGCTATTAACTATTAACGTACCTGTCTCTTCCGAAACGAATGAGTACTATGTAGAGCTCTATACTACCATCGTTCGGTCAGAGTCT
+
/:::<C?EAACBBCBCBBBA;<;;;AFCC?CCCCCB@C@DDDBBBB?BE?A?AAB99999*:?CCCCICBBBB@6>B99:9:$;:::<;;;0;@=<>DDEDBBBD@D@???@CC@BBCCAAACCCCBBBCCC@CCCD@CC@ABE@C?C@BCC?BCCCCCCD@BCCCBB@CC?BAA?CBBBB>@??;99888)7@<ABBCCCCCE>?=@C@?<@=??BBB?AAAAABB@C?AA@;ADD@BBBBBBBBBCBBBCBBBBBBDDDB@AC?CBBBC>BB>BBBBBB===
@ATNG8:05076:05178
GATGGTAGCGAGCGAGTGTGTATACCAGAAGATCAGGAACTCTAGAAGAATTCAGATTTTTAACACGAGAGTAAACGTAAAAAGAAGGTTTTACAAGACTCACGTTAACAATATTGCAGCAGTACGCACACAATCGAAGCGCAGTAAGGATGGCTAGTGTAACTAGCAAGAATACCACGAAAGCAAGAAAAAGAAGTACGCTATTAACTATTAACGTACCTGTCTCTTCCGAAACGAATGAGTACGATGAGAGAGCTCTCTCTACCATCGTTCGGTCAGAGTCT
+
:55C9=BBBBBCBBCCCCBCBC9;;@CBB@BCCCCC?B>AABBCBA>BC@C>@>A;;;;;*;>BDBBBCCCCBG>DC;:999*:C>C?DDE<CJLAGCCCBBCBB@B@CC@BBC@DCCBAAABGBCBBBCCC?BBCF@CDBBBAAA@EACAB?ACCBBACC@CDBBBC?BB?AAA999BBC;B8858CCDC3CC?AAACBBBBB;?<?ABC@C?@@CCDACD;;<BB?B@BBB>BAA>AAAABBDCCA@ACABBCA@@>>>?@AB@CA@@B?BB?BBBBBBAAA
@ATNG8:05081:05193
GATGGTAGCACACGAGATCTCATCGTACTATTCGTTTCGGAAGAGACAGGTACGTTAATAGTTAATAGCGTACTTCTTTTTCTTGCTTTCGTGGTATTCTTGCTAGTTACACTAGCCATCCTTACTGCGCTTCGATTGTGTGCGTACTGCTGCAATATTGTTAACGTGAGTCTTGTAAAACCTTCTTTTTACGTTTACTCTCGTGTTAAAAATCTGAATTCTTCTAGAGTTCCTGATCTTCTGGCGCGTATGTATGTCGCCTACCATCGTTCGGTCAGAGTCT
+
:::A?BAA@===;;595@@BBA@ABBBBCBD;CCC@8CC@D@FCCBB;;25<??B8;7:BAA=A7<@==>>>==8::999(993<944(499<=@@@=;;5;;?:>@=A>??BBAD>ABB?B>AAA@:::A>AABA499?8/////7793--/..3364:;,2-2776=;;76152222&206022555'5888=05866:755555:>>=*95589495>>;=>>?8888=;A:88>@;=>>5<<98889?A:887;7<053;3///89/5537578=?;;;
@ATNG8:05083:05199
GATGGTAGTATATCGCGTCGCTATCCAGAAGATCAGGAACTCTAGAAGAATTCAGATTTTTAACACGAGAGTAAACGTAAAAAGAAGGTTTTACAAGACTCACGTTAACAATATTGCAGCAGTACGCACACAATCGAAGCGCAGTAAGGATGGCTAGTGTAACTAGCAAGAATACCACGAAAGCAAGAAAAAGAAGTACGCTATTAACTATTAACGTACCTGTCTCTTCCGAAACGAATGAGTACACACTCTCATATGACACTACCATCGTTCGGTCAGAGTCT
+
55:D?CCCBBBBDDCCCCCBBCCCCAEBB?BBCBDC@B@BCIABAB?CB?B?@@@BBBBB5B>AABBBBBAA@@9>:;;@@A0@E>E5;;;*;BB>@BABBBBCD@C@BEAAAA?BBCCCGCCCBBBCA@@@?BBBB?AAABB@???C@C;;::CCBCBAA>AAAA??;?@:@@A?AAAAA;@??;?BFEC3CD@?;;>GD@?@7;6;>??=A=AABBDACC:::@A;=9??@;@BB9::CDBBBCBBBB>>:@@==@??:99BB@BBBBB?BB?BB???A99:
@ATNG8:05089:05181
GATGGTAGAGAGAGCTCTCTCATCGTACTCATTTCGTTTCGGAAGAGACAGGTACGTTAATAGTTAATAGCGTACTTCTTTTTCTTGCTTTCGTGGTATTCTTGCTAGTTACACTAGCCATCCTTACTGCGCTTCGATTGTGTGCGTACTGCTGCAATTATTGTTAACGTGAGTCTTGTAAAACCTTCTTTTTACGTTTAACTCTCGTGTTAAAATCTGAATTCTTCTAGAGTTCCTGATCTTCTGGCTCTCGTAGACAGATACTACCATCGACCTCTAGAAGTCT
+
5;;;;?:@DA;;;CA966==>>>666;;;;;AA4:9AA:;C?B?CBBBBCB9;;CCD@C@B??@@C<@??AA@A:=<89999.8;8;373,3;995>0-)-:)-.-5//(/>>8<?AC;?;>5;4;><888889=<=>;>AA@@>>88/:=<9---)-(-/3984>;>=>:97;771558;;,94;/6/888*888==*/*/66656:>@<===2=///=0508A=AAAAA@@<><===>>@=@6616=///::=@@@;;7;;;///177999;5;;;;>@6://-
@ATNG8:05051:05244
GATGGTAGTGTCATATGAGAGTGTGTACTCATTCGTTTCGGAAGAGACAGGTACGTTAATAGTTAATAGCGTACTTCTTTTTCTTGCTTTCGTGGTATTCTTGCTAGTTACACTAGCCATCCTTACTGCGCTTCGATTGTGTGCGTACTGCTGCAATATTGTTAACGTGAGTCTTGTAAAACCTTCTTTTTACGTTTACTCTCGTGTTAAAAATCTGAATTCTTCTAGAGTTCCTGATCTTCTGGTCTACTACACTGTACTCTACCATCGTTCGGTCAGAGTCT
+
BBCC@DCBAA?ABCCCCCCCCCCCCCDDCCCB@BCBC>BB?A?@@@AA@B?CCCCCAC@DCCC=A=@BBCCCBBB=;:::;*;?;@BAA;@ABBABBBGIF8;<CAAC@CCCCCDCB?BBB=B?BBBBBAAA?ABCB@DBBBCCCCCAAADCC@A@ACE@CC@C?BBCBBBCDC@C@@@@7>>?9:::::*:BBBD=A@CBBBCBBB5;;<;*;AACE?C=AB>BBCCBCBAE?BBBBBA?BBB?BBCCCCCBBCBCCCCCDCCC@D@@@B?CB@CCCCCCCBC
@ATNG8:05060:05223
GATGGTAGATATATGCACGCTCTACCAGAAGATCAGGAACTCTAGAAGAATTCAGATTTTTAACACGAGAGTTAACGTAAAAAGAAGGTTTTACAAGACTCACGTTAACAATATTGCAGCAGTACGCACACAATCGAAGCGCAGTAAGGATGGCTAGTGTAACTAGCAAGAATACCACGAAAGCAAGAAAAAGAAGTACGCTATTAACTATTAACGTACCTGTCTCTTCCGAACGAATGAGTACGTGTGACGTACGTGAGCTACCATCGTTCGGTCAGAGTCT
+
BBCC@CDDBBBBCBCCCCCBBCBBB?BCC@CCDDBA?B@BBBBCCD@CC?C?BBAAADCD2A>AABCCCA?A?A<?=99999'9D?D?CBB;BCC@CCCEEDDDF>B?AC?CCD@CCBABBCCCCBBCCECB?BCCC?BBBBBCCC>B?B?@>@CCCCCBB?CCDAAAACB@BBC>?@BBB=???<@@@@@2@C?BAAACA??C=A<@@=>:>==>BCD@CCBBABB?B@BB?CBB@BBCBBBBCAAADAAACCCCCC@AABBB?CBBBB?BB>AABCBBAAA
@ATNG8:05069:05220
GATGGTAGACATATCGTACTCTCTGTACTCATTCGTTTCGGAAGAGACAGGTACGTTAATAGTTAATAGCGTACTTCTTTTTCTTGCTTTCGTGGTATTCTTGCTAGTTACACTAGCCATCCTTACTGCGCTTCGATTGTGTGCCTACTGCTGCAATATTGTTAACGTGAGTCTTGTAAAACCTTCTTTTTACGTTTACTCTCGTGTTAAAAATCTGAATTCTTCTAGAGTTCCTGATCTTCTGGGTCTACGCTCGTCGCGCTACCATCGTTCGGTCAGAGTCT
+
>:<A?BD@A@ECCCBBBBBBCCC>>><;<?==>CDCC=BB<@;@@@@BBC@CCCDB@B?AAAA?B>AABBBB===7<<===+=B8CBBB<BBBB?DBA=@@000/><<:=BBA=9:94:==8<9<A<<=>>?=BA@@8;:;<99,//7=@@B???<==><??:>9<===:::AA=::8AA2;8<499@@>/<<97:09<:9:8C;::=ACDD.>>:::<A<@@<A@@@>==;?5;;=6//*//:;199>AA?@@BB=>>==///<5::==@9BB<@===@@;;;
@ATNG8:05079:05240
GATGGTAGCACGACACGACGATGTGTACTCATTCGTTTCGGAAGAGACAGGTACGTTAATAGTTAATAGCGTACTTCTTTTTCTTGCTTTCGTGGTATTCTTGCTAGTTACACTAGCCATCCTTACTGCGCTTCGATTGTGTGCGTACTGCTGCAATATTGTTAACGTGAGTCTTGTAAAACCTTCTTTTTACGTTTACTCTCGTGTTAAGAATCTGAATTCTTCTAGAGTTCCTGATCTTCTGGTAGAGCGTGCATATATCTACCATCGTTCGGTCAGAGTCT
+
:;@@=??A@BBCCDCDBBB=BA@AECCBCBBB>BBCC>CGAG@CCCFFBB@BCAAC<@<@AA@<A?ABDCA@;<;633333$374;333(38;?<BBB>AA=::9>>C?BBBB??@B@BBB?A<@>>>>;;;<AAAA388>888@@@@BB?====8;;65:<)/)/9;;;=>@@<>>@@@2@;A;==@@@,67;;=*--3---;<6;5;:::5;@>>><@;??;@@@?8888=8=>>===:===:;;;;===>>>C????@@>>>;???==7;;;;;ACCBB;;
@ATNG8:05083:05255
GATGGTAGGACGAGCGTCTGAGAGGTACTCATTCGTTTCGGAAGAGACAGGTACGTTAATAGTTAATAGCGTACTTCTTTTTCTTTGCTTTCGTGGTATTCTTGCTAGTTACACTAGCCATCCTTACTGCGCTTCGATTGTGTGCGTACTGCTGCAATATTGTTAACGTGAGTCTTGTAAAACCTTCTTTTTACTTTACTCTCGTGTTAAAAATCTGAATTCTTCTAGAGTTCCTGATCTTCTGGTATACACACTCGCTCGCACCATCGTTCGGTCAGAGTCT
+
AAAA>ABC@FCBBCCAAB@@?BBB?BBAA@BA>ABBB=BB@B@CEA@ADA=@AA00-0;>>=C@E@CBCAA00/>:=====,000*9>>:4<;@;>BA@?=A89;@@@C@CDKCBBBA<@@A=A?BBCCCCCC?BA@@=BCB@@@BBBBBBBBAAA>ACC>AA>A?CDBBBBCCCAB;;;;.;5;5;;<;;*;A@C;ADB@A@@@:944949$9>=@<7?;>?:;==;;8;0407;==>=9;?B:BBBBCCBAACBCCBBBBBA=A?@???CC@>>ACCCDBB
@ATNG8:05084:05233
GATGGTAGGAGACACGTCGCACACGTACTCATTCGTTTCGGAAGAGACAGGTACGTTAATAGTTAATAGCGTACTTCTTTTTCTTGCTTTCGTGGTATTCTTGCTAGTTACACTAGCCATCCTTACTGCGCTTCGATTGTGTGCGTACTGCTGCAATATTGTTAACGTGAGTCTTGTAAAACCTTCTTTTTACGTTTACTCTCGTGTTAAAAATCTGAATTCTTCTAGAGTTCCCTGATCTTCTGGGTCTACGCTCGTCGCGCTACCATCGTTCGGTCAGAGCT
+
8::D;DBB@CBBBCCBBBBBBABA?@?@==BB@CGGG?ECAFBBBBCAA@@BBBBC@B@BABA?A?CCCCCD<<;799999);;6=BB=5ACCC>BAB@CC999A@?B?BBBBBBBD?BAA<A<AAAA@:::;@?<=:=???=>>>>??A===??::;;8==3858A@@@@;;;7::???1<8;6<8999,:>777*--3---==<@:====+<887>9>:=><?=<<;=>077,8>;88;-//8>4;99>@???@A=999///59496:99,//49886;//-
@ATNG8:05085:05251
GATGGTAGTGCGTGAGAGAGAGACCCGAAGATCAGGAACTCTAGAAGAATTCAGATTTTTAACACGAGAGTAAACGTAAAAAGAAGGTTTTACAAGACTCACGTTAACAATATTGCAGCTGTACGCACACAATCGAAGCGCAGTAAGGATGGCTAGTGTAACTAGCAAGAATACCACGAAAGCAAGAAAGAGGTACGCTATTAACTATTAACGTACCTGTCTCTTCCGAAACGAATGAGTACACACTCTCATATGACACTACCATCGTTCGGTCAGAGTCT
+
?AAA??;:CB@@?BC@;?@==AAA?)55759;>>A8@;>????DD?AB5948;:33333$34;;333;98777.3349999(9;6;5;99+99646CBDBB@@@<@?@@<@AA>AAAAA;;;BBB@>?@BB?BCDC>BBB@@@BB?A@BAB>ABBAABABA::9?;;6;>498<:8BB@@4@00*//838;=7:;:88/0/8;5:B>><>@B=BA@=<>>ABBB?B?AA@:<;;7;AAA@@?BBCF???BBBAB???===9927<?AC@CJBCCBB@@;BB
@ATNG8:05086:05252
GATGGTAGAGTACAGTTAGTAGACCAGAAGATCAGGAACTCTAGAAGAATTCAGATTTTAACACGAGAGTAAACGTAAAAAGAAGGTTTTACAAGACTCACGTTAACAATATTGCAGCAGTACGCACACAATCGAAGCGCAGTAAGGATGGCTAGTGTAACTAGCAAGAATACCACGAAAGCAAAGAAAAAGAAGTACGCTATTAACTATAACGTACCTGTCTCTTCCGAAACGAATGAGTACACACTCTCATATGACACTACCCATCGTTCGGTCAGAGTCT
+
4444.48:=@BGD;;6666<><6:99B@9<<<<@@8A?ABCD9<:>AA?C:::000//&/*/8;7;;9=998(3789999$88/3/333&37833//../..72725;499;/5767??;;;86866<<?6<<;<76//////60649AB=?:;;:;;;5;888@A@9:79BC:????=5::<<)78>@A/;=7<///89<AD::466///3/////(///.78739/252).994/--6---339555555522283328555'..80/)//(/:9999333
@ATNG8:05096:05252
GATGGTAGATACTCGCTGATACACCCAGAAGATCAGGAACTCTAGAAGAATTCAGATTTTTTAACACGAGAGTAAACGTAAAAAAGAAGGTTTTACAAGACTCACGTTAACAATATTGCGGCAGTACGCACACAATCGAAGCGCAGTAAGGATGGCTAGTGTAACTAGCAAGAATACCACGAAAGCAAGAAAAAAGAAGTACGCTATTAACTATTAACGTACCTGTCTCTTCCGAAAACGAATGAGTACGAGAGAGCACACGTGTCTACCATCGTTCGGTCAGAGTCT
+
BB@@;@??BBCBBABACDEEDA999,;AA=ABCBBC@B@CCC@@?A>AA>B=@>?99:9:9$73<89A=BBA@BA8>9;94999#9:5:.555&5>>9?C<C@AC;;6;=AA>BBD?BBB@CC@?CCBBBBB>>7;>=@=A?@@BCCC?C@B>?=?DDBAABB?BCCCBB?BC?????BA?=;17883333333#7715:9?99?==5;5;===7=9=>@@@=ABB====7<77777'5??>??>?>BBBBBDCCCBBBBBBCBBBBBB?ADCBB?>><>A@@AAB>>
@ATNG8:05056:05316
GATGGTAGACACGTGTGCTCTCTCGTACTCATTCGTTTCGGAAGAGACAGGTACGTTAATAGTTAATAGCGTACTTCTTTTTCTTGCTTTCGTGGTATTCTTGCTAGTTACACTAGCCATCCTTACTGCGCTTCGATTGTGTGCGTACTGCTGCAATATTGTTAACGTGAGTCTTGTAAAACCTTCTTTTTACGTTTAACTCTCGTGTTAAAAATCTTGAATTTCTTCTAGAGTTCCTGATCTTCTGGTAGAGCGTGCATATATCTACATCGTTCGGTCAGAGTCT
+
@@@A9<<ADABBBCDACADFBABCBCCAABAC?CBBB;;;55.5;=?===;;AABB?@@@B@@?@-00??:@AAB>@>CDC3BB?BBBB>BBBC?BAA=@A;98:B??:?BA999BE>>=D=A=A@@868:;;?>>><A>>>A????<@=;7---)--/*/>5>9>AB;:8=AA175567(74;5;>EKE/??@@@3838@@@AAA==1////(///)/9)//)8<9=AB>>:;4:3:98;;<6<=?=@>>>@B===>?>>;;;@ABAAAAAA=AA=;;ACCCC;;
@ATNG8:05061:05284
GATGGTAGATACTCGCTGATACACCCAGAAGATCAGGAACTCTAGAAGAATTCAGATTTTTAACACGAGAGTAAACGTAAAAAGAAGGTTTTACAAGACTCACGTTAACAATATTGCAGCAGTACGCACACAATCGAAGCGCAGTAAGGATGGCTAGTGTAACTAGCAAGAATACCACGAAAGCAAGAAAAAGAAGTACGCTATTAACTATTAACGTACCTGTCTCTTCCGAAACGAATGAGTACGTGTGACGTACGTGAGCTACCATCGTTCGGTCAGAGTCT
+
///;6;?BCBABBBBBBBCBBBDDD=AAC@B@@@CD@C@CBBBECB?AB>A@DBA:::99)7<?@AABBBA???8?@AAA@A,;;5:9@@@9ABC@CCCGCDGBB?B@:;6;@@=@CCCDBCCBBBCBCCBB@BBBB?AA;;;DBE@G@CCC?BDCDCBBC@CBBAAA@A@<000,00@@@8@;?9=>>==,<A<@@@@BB<<>=A:>?8938=A?BBB@CCAAAAB>A>BFD?CCC?BAAABCBBBBBCBBAB???@B???CCC?BBCBB>AB?BB@BA????
@ATNG8:05066:05270
GATGGTAGACATATCGTACTCTCTGTACTCATTCGTTTCGGAAGAGACAGGTTCGTTAATAGTTAATAGCGTACTTCTTTTTCTTGCTTTCGTGGTATCCTTGCTAGTTACACTAGCCATCCTTACTGCGCTTCGATTGTGTGCGTACTGCTGCAATATTGTTAACGTGAGTCTTGTAAAACCTTCTTTTTACGTTTACTCTCGTGTTAAAAATCTGAATTCTTCTAGAGTTCCTGATCTTCTGGATACACTCATGTGCACCTACCATCGTTCGGTCAGAGTCT
+
;<@B?BCDDA@@CCDD@BBDDBCCCCCCCCBA<AB@B=BB@C@CCACCCC?C@CBB?B?BBBC?C?AAACCAA??<?AAAA1@@;ACCC;AABA<BBBB>B>@@@BBB@BBBB?AAA;AAA:=:;>>>?<<><AAAA<AAA>>>@AAAAAA?@@@=@@@<::7:=@@@>?AABB<@;:;:2;;A7:::::+;A;;<1<:9///;99<19887(2==@B<@<@C<@@@????<A=AABB?@9==@=AA????AAAAAAAA@>;>AA<A:::>;;;:=??>?>==>
@ATNG8:05073:05299
GATGGTAGCTCGCTGATGATATCTCCAGAAGATCAGGAACTCTAGAAGAATTCAGATTTTTAACACGAGAGTAAACGTAAAAAGAAGGTTTTACAAGACTCACGTTAACAATATTGCAGCAGTACGCACACAATCGAAGCGCAGTAAGGATGGCTAGTGTAACTAGCAAGAATACCACGAAAGCAAGAAAAAGAAGTACGCTATTAACTATTAACGTACCTGTCTCTTCCGAAACGAATGAGTACTACTCTCAGAGACACACTACCATCGTTCGGTCAGAGTCT
+
445A9AACCC@?@BAABDBCBCCCDACAA>ACCBCD@D@CCBBBBB?BC>A>ABAABCBB3C?BBBBBBCCCCD>::;CBCC5BC?C?CBB7@;;7;BBBABB;;5:9>>=ABA?CBAABCDBBA;;;@;;<>BB@@>@BBBBBBB=@<@BB>AALECBBB?CCBBCC?BB?999=@@=??2997987989'3=8??B>AC>>=;?<?@AA=A<=<@AA?AABAAAB?B>AAF>CBB@BBBBBBCCCCAAACCCAAA>BA@=>>>;>@@??:==9=@>>>A???
@ATNG8:05088:05290
GATGGTAGTATAGAGCTCTACATAGTACTCATTCGTTTCGGAAGAGACAGGTACGTTAATAGTTAATAGCGTACTTCTTTTCCTTGCTTTCGTGGTATTCTTGCTAGTTACACTAGCCATCCTTACTGCGCTTCGATTGTGTGCGTACTGCTGCAATATTGTTAACGTTAGTCTTGTAAAACCTTCTTTTTACGTTTACTCTCGTGTTAAAAATCTGAATTCTTCTAGAGTTCCTGATCTTCTGGCGCTCTGTCACGTCTGCTACCATCGTTCGGTCAGAGTCT
+
455D@EAAABBCCCDDBCCCCCCCBBBBBCCC@DCCB=BB?B?BCCDBBB@CCBBA?B>ABBC?C>>??BBBBCC>AABB:B=?:@999.9DBB?BBB?CB588ACAA>ADCCA@@A;???:>6<@@::;>>=A@@@<AAAA<<====???>>>A=<<<=AA;>:>@@=AAA>>7::???2@<?:==DDD/AA;;;3;?>===???@<@@@@,=///=6<6?@<AAAC<;;=@=@=>:@@/--74--/777=@BBAAACDCCBBC@DEB@AACC@BBCDDCC;;
@ATNG8:05090:05294
GATGGTAGATACTCGCTGATACACCCAGAAGATCAGGAACTCTAGAAGAATTCAGATTTTTAACACGAGAGTAAACGTAAAAAGAAGGTTTTACAAGACTCACGTTAACAATATTGCAGCAGTACGCACACAATCGAAGCGCAGTAAGGATGGCTAGTGTAACTAGCAAGAATACCACGAAAGCAAGAAAAAAGAAGTACGCTATTAACTATTAACGTACCTGTCTCTTCCGAAACGAATGAGTACTGTATCTATGTGTGCGCTACCATCGTTCGGTCAGAGTCT
+
::@E;CCDCBCBBAA@CCHCCBCCC>DCC@CCCCBB@B@BCDAAAC?CC?C?BAABCCCC3B@BBBAAADCBBB=A@@AAAA2AC?C?BBB;BDH@CABADDDBB?B@BB@BBB=BBBBBCCCCDCBBBBBC@CCBB>AABADCBB?C@BBB@BCCBBCCC?AAACCC?CD@999<??AAA9@==99:999:%:>;=:48??ABA=A8<=AA<@;??BED@BC???BB?B@BBB>CDC?BBBBABBBBBBCBBBBBCBBB@>>>>?;?@@@B=;;8;>>>>B@==
@ATNG8:05093:05315
GATGGTAGTGTGTCTCTGAGAGTAGTACTCATTCGTTTCGGAAGAGACAGGTACGTTAATAGTTAATAGCGTACTTCTTTTTCTTGCTTTCGTGGTATTCTTGCTAGTTACACTAGCCATCCTTACTGCGCTTCGATTGTGTGCGTACTGCTGCAATATTGTTAACGTGAGTCTTGTAAAACCTTCTTTTTACGTTTACTCTCGTGTTAAAAATCTGAATTCTTCTAGAGTTCCTGATCTTCTGGAGATACACATGATACTCTACCATCGTTCGGTCAGAGTCT
+
884905555C6;6==BCCFABACCCCCBDB;;8;AAA9@@@B?BCBBBCC@CCB:;:;?DCCC@EADCCCICCA@=;;;;;*;;59ABB<BABB@CCHACC@CCDCCD@CBCCAA@@-000-0?BBCDB;;;7;;@A6;;CBBB@@@@@@BBBBD@CBB?BM@L@BBBBGHFDC@CCFCC<C=B=A@@@@,AB;;;0<<;<CCBA@@5;;;;*;>>@@=B?BC@BCCCCBB@C@BBBCBB@BBCFHBBBCCCCCBBBBBBBBBBB>AABBB?BFACCAAACBBC
@ATNG8:05048:05323
GATGGTAGCTCTGCTCTGACTCTCGTACTCATTCGTTTCGGAAGAGACAGGTACGTTAATAGTTAATAGCGTACTTCTTTTTCTTGCTTTCGTGGTATTCTTGCTAGTTACACTAGCCATCCTTACTGCGCTTCGATTGTGTGCGTACTGCTGCAATATTGTTAACGTGAGTCTTGTAAAACCTTCTTTTTACGTTTACTCTCGTGCTTAAAATCTGATTCTTCTAGAGTTCCTGATCTTCTAGGATATGAGTGACTCGTGCTACCATCGTTCGGTCAGAGTCT
+
////+/9:::5554<;;5566555<655<<5409@@>5@=?B?BABBBBB@CE;969=6;;;;5?>B?>A;;;;=5;;?>=+;;255<?8?9:69@@@=<@=995;>@=@?999=44.49;6;)/0//7799.449<5;;<=:545559:;<;;;090;6::)0)/:;;566<<<>>>@@0>.5.55555$55555)555////////)///&/:76669=>5;:64---(-(---5,,(-///)/66935554;;;855554:<7:::==2447;334777--
@ATNG8:05051:05346
GATGGTAGTGATACAGATCAGACACCAGAAGATCAGGAACTCTAAGAAGAATTCAGATTTTTAACACGAGAGTAAACGTAAAAAGAAGGTTTTACAAGACTCACGTTAACAATATTGCAGCAGTACGCACACAATCGAAGCGCAGTAAGGATGGCTAGTGTAACTAGCAAGAATACCACGAAAGCAAGAAAAAGAAGTACGCTATTAACTATTAACGTACCTGTCTCTTCCGAAACGAATGAGTACTATGTAGAGCTCTATACTACCATCGTTCGGTCAGAGTCT
+
9:;;9<<DCC=:44455555=>>>B=@:;29/0/0/)/588800)/8366476<<>87333$35<78?;>>;//0)0//////$/92939::+;;>8>>>CCBB;;8;2:C;ABB>??A??969@@@?;??@@?BBCC?BCCCAA;;6;=A;;5;;;9>:<@495=;;;85523;=49:88818995:@@AB2@@?BB@@@>;76189;;66-6-67=:<9<<><833-3-38;184403;;;>BB>=>BA83333378667:777:>>;;;985/58:522988
@ATNG8:05053:05320
GATGGTAGTGTCAGTGCGCGTCGTCCAGAAGACAGGAACTCTAGAAGAATTCAGATTTTTAACACGAGAGTAAACGTAAAAAGAAGGTTTTAACAAGATCTCACGTTAACAATATTTGCAGCAGTACGCACACAATCGAAGCGCAGTAAGGATGGCTAGTGTAACTAGCAAGAATACCACGAAAGCAAGAAAAAGAAGTACGACTATTAACTATTAACGTACCTGTCTCTTCCGAAACGAATGAGTACACACTCTCATATGACACTACCATCGTTCGGTCAGAGTCT
+
///96:>BADDCCCA<@=;;5555559>??BCEAA?A?@>88...*-505399444444$45444883338880888999:)9;6<>AAB2928=97;;;;=<8782839;4../.'..4444-....5667:;7688=4:;7;;;;;5:6<=A?BBBBBBBB@B@@C8849A=?>>9>@@BB:??@;99999(9:4;=BD@>>>>?8>8>6776;8:888;4:>=88676:479709@@??<<:///<<<<A@@<<=<=>8>?>>>B>AAB@?=A?@AA?@9::CB
@ATNG8:05053:05369
GATGGTAGGCGACATACATACGCGCCAGAAGATCAGGAACTCTAGAAGAATTCAGATTTTTAACACGAGAGTAAACGTAAAAAGAAGGTTTTACAAGACTCACGTTAACAATATTGCAGCAGTACGCACACAATCGAAGCGCAGTAAGGATGGCTAGTGTAACTAGCAAGAATACCACGAAAGCAAGAAAAAGAATTACGCTATTAACTATTAACGTACCTGTCTCTTCCGAAACGAATGTGTACGATGAGATCTCGTGTGCTACCATCGTTCGGTCAGAGTCT
+
@?AC?BBC=@A@@BCCCCCCICCBB>BBB>BCCEBB;@;?>@=@>>::>:<8;8;99999$97@<>C>>B69:@6@9;9999$5>.5.555&5994;669@BA;;7;=AA=ACB?CCDBCBBCCC@@ABAAA@BDCC?BABBBCCE?E@B::6;AABCCCC@BBBBBC@CC?BBB>A?AAA277;8=?@@@/@A;?<?DABBBB?B?CCAB=B=87;BB?ABA@@?B@B@BBC@DBB?BBCEDBBAABDBBBBBBABBBA>>?BC=A@@>B999@CBBBBBBBB
@ATNG8:05063:05321
GATGGTAGAGAGAGCTCTCTCATCGTACTCATTCGTTTCGGAAGAGACAGGTACGTTAATAGTTAATAGCGTACTTACTTTTTCTTAGCTTTTCGTGGTATTCTTGCTAGTTACACTAGCCATCCTTACTGCGCTTCGATTGTGTGCGTACTGCTGCAATATTGTTAACGTGAGTCTTGTAAAACCTTCTTTTACGTTTACTCTCGTGTTAAAAATCTGAATTCTTCTAGAGTTCCTGATCTTCTGGATATGAGTGACTCGTGCTACCATCGTTCGGTCAGAGTCT
+
;;;@@AABCCBBBCB;56;;99554566<@BB=B;65)5;494;95959=.5477727+0/8848<A@??=::00)//////$/846<9:9:&3833-5A@<@A000:6695:CBBBBAA>>;A<A<@B@?:888=?>>>7;;>>:;;;;;==@????5;;=9==1806<>=>>?AA15699:-:1:18888)6:::9.9565:6////(-777*7-//=5=7@B>A:::AAA=A<?;;7671///9====@AAAA@?????>>?;:7;=>AA=AA<AAA@@@866
@ATNG8:05066:05331
GATGGTAGCTCTGCTCTGACTCTCGTACTCATTCGTTTCGGAAGAGACAGGTACGTTAATAGTTAATAGCGTACTTCTTTTTCTTGCTTTCGTGGTATTCTTGCTAGTTACACTAGCCATCCTTACTGCGCTTCGATTGTGTGCGTACTGCTGCAATATTGTTAACGTGAGTCTTGTAAAACCTTCTTTTTACGTTTACTCTCGTGTTAAAAATCTGAATTCTTCTAGAGTTCCTGATCTTCTGGGCTGCGCTGATATGCGCTACCATCGTTCGGTCAGAGTCT
+
>@@A?ABBAB>==BABBBCCBAAA@;>;>>9:6;;5>7>A:B@C>@@?BB>BBAA@8@?@?;;7;9A@@B=///:6::<;;*//,6=?@469994:BB69:69:>??B<@@BCCCDD?AABAE>BBBBBBBD@CBBD@DCCCCBBBBBABBAAAA?BBB?BB@C?AACCCCCCC@B@@AA3A=@=@ABBB2BCDJJ>DCCCBBB;;;4;;;;*;??@@=@=AC?BCBBBBC=@=@CAA@@;;;DH>D;;;BB@@ACBCBFFEBCC@BC@AA@BC?AAACCCB;;
@ATNG8:05074:05362
GATGTAGCGCGACGAGCGTAGACCCAGAAGATCAGGAACTCTAGAAGAATTCAGATTTTTAACACGAGAGTAAACGTAAAAAGAAGGTTTTACAAGACTCACGTTAACAATATTGCAGCAGTACGCACACAATCGAAGCGCAGTAAGGATGGCTAGTGTAACTAGCAAGAATACCACGAAAGCAAGAAAAAGAAGTACGCTATTAACTATTAACGTACCTGTCTCTTCCGAAACGAATGAGTACAGAGAGTACGATATGTCTACCATCGTTCGGTCAGAGTCT
+
@CABBBBBBJBBBBBCBCBCCAAA<ABD=AACCBB@B7;;B;;:C???=?=@A???GED3C?BA@?:99??AC<=8@@@@@+;@=;@DFG9CCB?BBBBCCC;<;;?BG@DCC?BCCCBCCCBBDDDBCBCADBCB@BBBBCBA@=@?B??<@AAABCCC?AABBCC?BB?????BAAAB=B??:==<<>.?@<A>>>BBD>>:>8::??9<9=?@AA?BBBBBBF?B?>??5<9929???ABCBBAA=>BA@AA9:7AA>>??388=>>;@A=>>B@@A<>:
@ATNG8:05075:05366
GATGGTAGGCGTGTGAGAGTCTGCCCAGAAGATCAGGAACTCTAGAAGAATTCAGATTTTTAACACGAGAGTAAACGTAAAAGAAGGTTTTACAAGACTCACGTTAACAATATTGCAGCAGTACGCACCAATCGAAGCGCAGTAAGGATGGCTAGTGTAACTAGCAAGAATACCACGAAAGCAAGAAAAAGAAGTACGCTATTAACTATTAACGTACCTGTCTCTTCCGAAACGAATGAGTACCTCTCAGACGCTCGTCCTACCATCGTTCGGTCAGAGTCT
+
?ALD@CCC@C@A@@A@AAA;;9=>:3;BB?BBBB;;5<>;;9==9:49B:@5=BC<;;;<);8><@B@@ABBBB<A;AABA6@A7959GD997D?@777@<<<==@>CC;=;=18878==<==;9;;98=178=<6<====@;;5;6;BB=C@??@@DD:>>@AA@=@B;??B<@@???5>>=:99787(88/7=>@A??==5:5:<>>8>:;;;;?:>=>>;;;8=:>?>9?CF?BBBC;;;@CBBB@@@DEDCABAB@BBB?::;@@?BDGBC@CACBCC
@ATNG8:05083:05325
GATGGTGCGCATATCAGCGCAGCCCAGAAGATCAGGAACTCTAGAAGAATTCAGATTTTTAACACGAGAGTAAACGTAAAAAGAAGGTTTTACAAGACTCACGTTAACAATATTGCAGCAGTACGCACACAATCGAAGCGCAGTAAGGATGGCTAGTGTAACTAGCAAGAATACCACGAAAGCAAGAAAAAGAAGTACGCTATTAACTATTAACGTACCTGTCTCTTCCGAAACGAATGAGTACGATGAGATCTCGTGTGCTACCATCGTTCGGTCAGAGTCT
+
BBA@<?;;9AB?AACCCCCBCCCC?CCEACCCDCC?C?@@CBBBC?BB>A>AACBBBBB5BAICCCCBBBBB@8@>9::::*:D>C4;;;.;;<7;DCBCCDCC@C@CC@BBB@BBCDDDCBCCCCCBABC@CCCC@BABBECCC?C?B@@>@CCGDCBA?AABCCC?BB@???=>=CCC<>>>?BDDDD2BB?B:::BCBBA?B?BB??=B<A=BBEAECAA@CD?A?AAA<ABC@BBBCBBBBCCBBBBBBAA@@@@768??:?@>=A>@@<@AAA?A=>>
@ATNG8:05091:05332
GATGGTAGTGTCAGTGCGCGTCGTCCAGAAGATCAGGAACTCTAGAAGAATTCAGATTTTTAACACGAGAGTAAACGTAAAAAGAAGGTTTTACAAGACTCACGTTAACAATATTGCAGCAGTACGCACACAATCGAAGCGCAGTAAGGATGGCTAGTGTAACTAGCAAGAATACCACGAAAGCAAGAAAAAAGAAGTACGCTATTAACTATTAACGTACCTGTCTCTTCCGAAACGAATGAGTACGAGAGAGCACACGTGTCTACCATCGTTCTGTCAGAGTCT
+
=>@B?CBBBBBDB;;6@<>?@@B@@=ABB?BBACCC@CA;:;EDFCACB?C?DBB?????1??CCBDCFBB999,99;@@A@1@@=A=BBB:BCC@CIHGBBBCB=A=:;6;AA=AAB@AAEEJGAA@@@@B?BBBB@CBAA@??A=A5;;;8;@CCCCCCADFFBCC?AB?@:929>899*9989999999%9?<??=>B<>>>:<788@?9@<@>BBB@CE???BB=?=?AC=C??<??@ABBBBBBCCBBBBCBBABBA?A:;6;>>>B@BBCCCBBBBBBB
@ATNG8:05048:05401
GATGGTAGTCTCAGATAGTCTATAGTACTCATTCGTTTCGGAAGAGACAGGTACGTTAATAGTTAATAGCGTACTTCTTTTTCTTGCTTTCGTGGTATTCTTGCTAGTTACACTAGCCATCCTTACTGCGCTTCGATTGTGTGCGTACTGCTGCAATATTGTTAACGTGAGTCTTGTAAAACCTTCTTTTTACGTTTACTCTCGTGTTAAAAATCTGAATTCTTCTAGAGTTCCTGATCTTCTGGTCTACTACACTGTACTCTACCATCGTTCGGTCAGAGTCT
+
B@@@@CBCBCCCCDCCCB@CCCEBBBCCCCCD@DCBC>CEAF@BBCCECC?BBBBB?A<@@@A=@>BACCCBAAC=;;;;;*:D<A@@@;@ABC>CA@?AC=;;;CBC?CAECCCBD@BCC@C@CCCCCCBB?CBCC?DAAACBCCCCBB::;AA>ACC@DE>A?AA@ABBCCC@BB@@@7A>C><;;;;*;AAAG>BBDCCBCBAA5;;;;*;??AB@B>BC@BBBDCBB@C@BBBCBC?BBDACAA@BBCABBBBBDDBBBCGADBBAB@BC@CCCDCBBBB
@ATNG8:05050:05372
GATGGTAGGAGACACGTCGCACACGTACTCATTCGTTTCGGAAGGGACAGGTACGTTAATAGTTAATAGCGTACTTCTTTTTCTTGCTTTCGTGGTATTCTTGCTAGTTACACTAGCCTCCTTACTGCGCTTCGATTGTGTGCGTACTGCTGCAATATTGTTAACGTGAGTCTTGTAAAACCTTCTTTTTACGTTTACTCCCGTGTTAAAAATCTGAATTCTTCTAGAGTTCCTGATCTTCTGGACGACGCGCACTGACACTACCATCGTTCGGTCAGAGTCT
+
555>9=BC@CCA@@=@CC>CCBA@@;955<>?<CCCG=BB=@5;;7;@?A=AABBB@C@CECB?B@BBBCCCCEE;;;;;;*;B?CCCE>DCBB?CCJ@CC@CCBBBC@CBCACB@?<??9><?@@A@@:9499??9=879>>>?>8=>=>;77.7;>8?@;>:==<<BB@;<<AABBB6A:>8>>>>>/>@@@@8>=665(5955-2888(555;94;3..).333555/5,22598848@C;885576222277795552223522295996<=<>=;:99
@ATNG8:05059:05402
GATGGTAGGCGAGAGTGAGACGCAGTACTCATTCGTTTCGGAAGAGACAGGTACGTTAATAGTTAATAGCGTACTTCTTTTTCTTGCTTTCGTGGTATTCTTGCTAGTTACACTAGCCATCCTTACTGCGCTTCGATTGTGTTCGTACTGCTGCAATATTGTTAACGTGAGTCTTGTAAACCTTCTTTTTACGTTTACTCTCGTGTTAAAATCTGAATTCTTCTAGAGTTCCTGATCTTCTGGCGCGTATGTATGTCGCCTACCATCGTTCGGTCAGAGTCTATCACCGACTGCCCATAGATCGTTCGGTCAGAGTCT
+
34485:<=?>CCBBCCBDCB:69BBCCCBE::;;DDF?CD>B@BB@@ACB@BBBBB?B?AAA@=A=@@AACAA??;?==9=,??;>ABF>BBAB?BBB?BC@BBBBBB<>>DDB@@A=9985;6;@???@>><>==A;>>AD<@???ACCCB>??@BBB@BA<?<@@???@CBA>>888-8:=188889(89556'59779778854=C>5A555>07/8=8=?>>>AA=D<>??AAA<A>>688AAAABAAA???@::*///)/666@9;;8;EA>>>=999///848535777.7:755522:;8868>>>>>@AA
@ATNG8:05060:05383
GATGGTAGCAGACGTGACAGAGCGCCAGAAGATCAGGAACTCTAGAAGAATTCAGATTTTTAACACGAGAGTAAACGTAAAAAGAAGGTTTTACAAGACTCACGTTAACAATATTGCAGCAGTACGCACACAATCGAATCGCAGTAAGGATGGCTAGTGTAACTAGCAAGAATACCACGAAAGCAAGAAAAAGAAGTACGCTATTAACTATTAACGTACCTGTCTCTTCCGAAACGAATGAGTACGATGAGAGAGCTCTCTCATCGTTCGGTCAGAGTCT
+
AAAD@CCBBBBBBBBBCDCGCBBAC@CBB?@AADDD@D?BBCBBBC?AA>A?AA@9::99.9?ABBBCBABA@>8>>;;;;;';?=?<>>>4>@<9=CCCCCBBB?C@BB@CEE?A@@CCBBAAABBBABBB@BCCC@CBBCBCBB=A=@9:8:CDDDDCC?CBBBBB?BC@CAB?BCBBB=A??:?@@@@2AB?BBBBABA>><>?BAAA=B=>>BCC@BBB@@@B?B=AAA<BCD>BBCBEBBBC???BEFBCCC@@;@@@@BBB=8858ACDCDCCB
@ATNG8:05062:05401
GGATGGTAGTGTGTCTCTGAGAGTAGTACTCATTCGTTTCGGAAGAGACAGGTACGTTAATAGTTAATAGCTGTACTTCTTTTTCTTGCTTCGTGGTACTCTTGCTAGTTACACTAGCCATCCTTACTGCGCTTCTATTGTGTGCGTACTGCTGCAATATTGTTAACGTGAGTCTTGTAAAACCTTCTTTTTACGTTTACTCTCGTGTTAAAAATCTGAATTCTTCTAGAGTTCCTGATCTTCTGGTATGACTAGTGTACTACTACCATCGTCGGTCAGAGTCT
+
/)/8939/0/:4//7///77;<6666<9977//)//66.8<9>:<<<>=;;>@@@=>7;65559.5.//////799947;;;;*9<794615;<<:==<@A?;<??ACB=AAA;;:958;;;7?<ABAA@:>>455>>:@AAB@@@@@AAA@=;/0*0//*//686:<<<;<=<:5:5555&57=8=>===*6//7<,//89------17999+;8;//+/)//)//:99;=8<8<///69)//94:5666;><<<=///:///772577///;6;;/66==<<
@ATNG8:05080:05382
GATGGTAGGAGACACGTCGCACACGTACTCATCGTTTCGGAAGAGACAGGTACGTTAATAGTTAATAGCGTACTTCTTTTTCTTAGCTTTTCGTGGTATTCTTGCTAGTTACACTAGCCATCCTTACTGCCGCTTCGATTGTGTGCGTACTGCTGCAATATTGTTAACGTGAGTCTTGTAAAACCTTCTTTTTACGTTTAACTCTCGTGTTAAAAATCTGAATTCTTCTAGAGTTCCTGATCTTCTGGTGTCTGATCTGTATCACTACCATCGTTCGGTCAGAGTCT
+
88@A?AAA>BBC@>@BA;:;@@@@<@@@@@BCC;;;0;B5;4;;9?;9949?<00*0*0/8<7:6;;<AA?@;B9;?;;;+=@)//////&/;884:=<<BC>>=?A:938??998BB?BB?<@<===//*///6>>9>;=>>??@A;;;B>>>8884:9:4871849:;<>>@??655A@A2=8<8;::;;+;;;DF3;6;>==;;;==47776)6///;585=>=???@@@A<@<===AAA<>>?=A>=====>>>>@==;;;>>>:>=<8818:5;>??BB???
@ATNG8:05096:05407
GATGGTAGTCTCAGATAGTCTATAGTACTCATTCGTTTCGGAAGAGACAGGTACGTTAATAGTTAATAGCGTACTTCTTTTTCTTGCTTTCGTGGTATTCTTGCTAGTTACACTAGCCATCCTTACTGCGCTTCGATTGTGTGCGTACTGCTGCAATATTGTTAACGTGAGTCTTGTAAAACCTTCTTTTTACGTTTACTCTCGTGTTAAAAATCTGAATTCTTCTAGAGTTCCTGATCTTCTGGGATGTGTGCGCAGTGCCTACCATCGTTCGGTCAGAGTCT
+
A?AA>AABCBCDDB@@@BA?;;>666>><<AB>BBBC>BF?B?A@JCCCC:;;BAA=@;?;??=@;@>@@BA@?@<;;;;;*;;59:CC=A666:?>@;??4554;45.5<<A@AAC?BBB@BAEDBBBCCC@CBCB@CCCBBCC;;;@@;;;AB@BDB@CC?D?AABB@@ACD>A;;;;.;>C;;<;<<*;ABBC>BCGCCCBBAA<@@@@0@AABB@C@CB@CDBBDAA?A?BABBBC@CBAB9A000><<@@AABBBC@CCC=A@:::4;:49@@BCBBCF
@ATNG8:05048:05436
GATGGTAGGCACTGCGACACATCCCAGAAGATCAGGAACTCTAGAAGAATTCATATTTTTAACACGAGAGTAAACGTAAAAAGAAGGTTTTACAAGACTCACGTTAACAATATTGCAGCAGTACGCACACAATCGAAGCGCAGTAAGGATGGCTAGTGTAACTAGCAAGAATACCACGAAAGCAAGAAAAAGAAGTACGCTATTAACTATTAACGTACCTGTCTCTTCCGAAACGAATGAGTACTATAGACTATCTGAGACTAATCGTTCGGTCAGAGTCT
+
?@@C@BBB@EAA@CCBBBDCBBBB=BEFAECBBBC@D?CCCCCCC?BB>@=?BB99999):<@@BCCCBBAA@8>A88777(8=8<?BBB:BBB?BBBBBC@@><@;@@<<<<8><AA>>?>>>@@@><;A:>>AA;>>>>>>=A<A<A?B?BB>??AAA:?>@@BB?>><>BB?BABCC=A;;588888(6808=>AAAA?@;?<??>C=D<@@=;=;@>>@>>>:><?>A78==>BBABAAABBBBB@@@@AA>=>>@???=@>>>;BB=A=<>=@@66
@ATNG8:05059:05432
GATGTAGAGAGACTGTAGCGCACCCAGAAGATCAGGAACTCTAGAAGAATTCAGATTTTAACACGAGAGTAAACGTAAAAAGAAGGTTTTACAAGACTCACGTTAACAATATTGCAGCAGTACGCACACAATCGAAGCGCAGTAAGGATGGCTAGTGTAACTAGCAAGAATACCACGAAAGCAAGAAAAAGAAGTACGCTATTAACTATTAACGTACCTGTCTCTTCCGAAACGAATGAGTACCTCTCAGACGCTCGTCCTACCATCGTTCGGTCAGAGTCT
+
:;:BAA9<6<@A@CC??CCCBCBD>CHC@AAAABC@D@DCCBBAA>A@;?:=@>:999-3277::9789338*9>94444$49.506@@2==C@CB:;9@<@A7;6:A=@@@?BCBABBCBCBCCC;;;B?@@@B>AABBBCCC@C>B;;9;@@@CCCC@BB??>B=@@?CA?8=9///)//0)0@AAF0>?=>==@@AA==:=<A8:::>=88;BC@:98AA>>9><><<8<7707;??ABB>AAABBB@::::9:AA7<;A<>A88939@;@@@AA@:::
@ATNG8:05061:05444
GATGGTAGCGCGACGAGCGTAGACCCAGAAGATCAGGAACTCTAGAAGAATTCAGATTTTTAACACGAGAGTAAACGTAAAAAGAAGGTTTTACAAGACTCACTTTAACAATATTGCAGCAGTACGCACACAATCGAAGCGCAGTAAGGATGGCTAGTGTAACTAGCAAGAATACCACGAGAGCAAGAAAAAGAAGTACGCTATTAACTATTAACGTACCTGTCTCTTCCGAAACGAATGAGTACAGAGAGTACGATATGTCTACATCGTTCGGTCAGAGTCT
+
BBBD?CCBBBBBBBBBBBCDDCCBC=CCDADCCCBB@C@BBBCCCC@CC@C?CAAACCCC3C?BBCBBCCBAA@<@A@@@@@1@D?C?CCB:CCHACCCCCCCCC>C?BA?BBC@DCCAABBDDAABBBBBB>BCDD>@@CBBCCC?B?AAB?BBBBBBBB?BAA@CC@CC?CBB?BBCCCBBCB?AAAAA0@C@CDGDDCCCC@B?BBGE@B?BCCCC@C@???BB?B?BCC>CBB?BBBBBBBCCDCAAA??AA?AAABBBBAABBBA5;;799<<><<>=
@ATNG8:05064:05451
GATGTAGAGAGACTGTAGCGCACCCAGAAGATCAGGAACTCTAGAAGAATTCAGGTTTTTAACACGAGAGTAAACGTAAAAAGAAGGTTTTACAAGACTCACGTTAACAATATTGCAGCAGTACGCACACAATCGAAGCGCAGTAAGGATGGCTAGTGTAACTAGCAAGAATACCACGAAAGCAAGAAAAAGAAGTACGCTATTAACTATTAACGTACCTGTCTCTTCCGAAACGAATGAGTACTATGTAGAGCTCTATACTACCATCGTTCGGTCAGAGTCT
+
A@A@::@@BCDCCEBBBCCBBBBB=BCC@CA;;;C?B?@??::::643042899-3333$3277366===<<<5<655===+<<8>.555&555.5;;<??==B5=899.4995<=>>?C?@A>>AABBBF>BA;;59<>=@AAB?C<@;;4;???A@?>;??885B?BC>==<073333(399133333$3;9?=88>;;@A7;9;<<?;@<@?BBB@CBABB??<?@CCC?BAA>A???AA???BBBBAA>?888888?A==:876==977389=///999
@ATNG8:05068:05449
GATGGTAGCACGGACAGCGACGATGTGTACTCATTCGTTTCGGAAGAGACAGGTACGTTAATAGTTAATAGCGTACTTACTTTTTCTTGCTTTTCGTGGTATTCTTGCTAGTTACACTAGCCATCCTTACTGCGCTTCGATTGTGTGCGTACTGCTGCAATATTGTTAACGTGAGTCTTGTAAAACCTTCTTTTTACGTTTAACTCTCGTGTTTAAAAATCTGAATTTCTTCTAGAGTTCCTGATCTTCTGGTCTACTACACTGTACTCTAGCCATCGTTCGGTCAGAGTCT
+
8::=:98775--(-6---59;//6;;@B:69A>@:A@@D:@>;;7@?@@<?@7:::44.4.5/::4:4///5----/(//9999+7:=?=?CC:A::3-337/3946666//(/66/3///(..5050582222223985505898888:::;;999>:65223662748:;777666*..888.827422222$27:;97949A=999555;39999)3./.6(..'26.522296627655599;675755///577;;///55;;?;8:9499777479387///<=9>
@ATNG8:05069:05449
GATGGTAGTGTCATATGAGAGTGTGTACTCATTCGTTTCGGAAGAGACAGGTACGTTAATAGTTAATAGCGTACTTCTTTTTCTTGCTTTCGTGGTATTCTTGCTAGTTACACTAGCCATCCTTACTGCGCTTCGATTGTGTGCGTACTGCTGCAATATTGTTAACGTGAGTCTTGTAAAACCTTCTTTTTACGTTTACTCTCGTGTTAAAAATCTGAATTCTTCTAGAGTTCCTGATCTTCTGGCTCTCGTAGACAGATACTACCATCGTTCGGTCAGAGTCT
+
88:>;>CCCCBBB@A@CBCBCDHGGCCBCCAA>A@@@9@B?BADEBBBCD@CCCCGAC@BBBD@FACCCCD;:;B=@AA@A,>A=ACCD>BBDDADAA=AB<AABCAA=BCCCFCCDACBB@C@CDCCBABE@CCBB>@@CEBBBBBCCCCCBCB@CDD?CC@D?BBBBBBBDD=B::::.;=@=@A@@@,@AACB;;;EDCCCBBC@BCCC2CCBBDFJBGC?BCCBECC@B?BCCFCC>@?C@CCBCCCCCCCDBCBCCCCCC@ABBDD=@@@CFCCCBB::
@ATNG8:05087:05427
GATGGTAGCAGACGTGACAGAGCGCCAGAAGATCAGGAACTCTAGAAGAATTCAGATTTTTAACACGAGAGTAAACGTAAAAAGAAGGTTTTACAAGACTCACGTTAACAATATTGCAGCAGTACGCACACAATCGAAGCGCAGTAAGGATGGCTAGTGTAACTAGCAAGAATACCACGAAAGCAAGAAAAAGAAGTACGCTATTAACTATTAACGTACCTGTCTCTTCCGAAACGAATGAGTACTATGTAGAGCTCTATACTACCATCGTTCGGTCAGAGTCT
+
A@@B@CCCCCBBBCBBBBBCBBCCCACCCACCCAAB@B?BBBBBBC@CB?B?CB@@?@??1?@DDCCCCCAA@A8>9;9499$9<8>:>CC9CBB>BCCBBDF@@?A?BB@BAA@BBBBCBCCDCCCBB@@@?BBBC?AABCBAAA@C?B@@?@CAAABCC@AAABCC?BB?BBB@BBCCF>C??=?CCCC3BB?B>?@BB>>><A<>>>B=B;>>BBC?BCB:::B?B?BCC>DDB?DCCBBBCBBBB?;;?@@>>;;;>?@BC:==?@A;??<::9?===>>
@ATNG8:05090:05468
GATGGTAGGTGCACATGAGTGTATCCAGAAGATCAGGAACTCTAGAAGAATTCAGATTTTTAACACGAGAGTAAACGTAAAAAGAAGGTTTTACAAGACTCACGTTAACAATATTGCAGCAGTACGCACACAATCGAAACGCAGTAAGGATGGCTAGTGTAACTAGCAAGAATACCACGAAAGCAAGAAAAAGAAGTACGCTATTAACTATTAACGTACCTGTCTCTTCCGAAACGAATGAGTACCTCTCAGACGCTCGTCCTACCATCGTTCGGTCAGAGTCT
+
AAAC@CCC@?AACEDCBBCCCCBBC@CCD?CBAABB?A?BBBCCCC?BC@B?A@A;;;;;*;>CCBBBGCIICC<BC;::::*:C>C@CDD9CBC?CCCCCCCCC?C?BB>BBB>BBBBBBCDDDCBBBBBC@DCCCD<BBBCBBC@E?BAB?BCCCCDCC?CAACCA?CC@AAA588AA?8>>>8=@@@A2AB?CBAACBBBD>>:=A>>;>=DACCC@BBBBCDD@C?CCC=CCC?BBBBBBC?AA@CCCCBBBBBBBB?CBB?B@@<A=@B>BDEEBBBBB
@ATNG8:05091:05460
GATGGTAGTGCGTGAGAGAGAGACCCAGAAGATCAGGAACTCTAGAAGAATTCAGATTTTTAACACGAGAGTAAACGTAAAAAGAAGGTTTTACAAGACTCACGTTAACAATATTGCAGCAGTACGCACACAATCGAAGCGCAGTAAGGATGGCTAGTGTAACTAGCAAGAATACCACGAAAGCAAGAAAAAGAAGTACGCTATTAACTATTAACGTACCTGTCTCTTCCGAAACGAATGAGTACTATAGACTATCTGAGACTACCATCGTTCGGTCAGAGTCT
+
<;>C@BBBCCBB;;6BBBCCCCCCF>CCDGCCCBB@6;45>:595>9>>:>9B?833333$35:::BCAA@<?<57744444$4:5:.555&5<>9>@AAAB@BB@B@BB?BBC@BCCECBCBBCHGDBBBB?BBA@=ADBDBDCB?B@C@@>@BBCBCDC@DCBA@@<00-00/4688::29;9433337'9A=ABCBBBA?;1816;<A;@<>=BBB?B:99??A<B>@@C<ABA?CCCBBBBC???CCBAABCCBBAC@::8:><;<??>>9>=>=37/8;
@ATNG8:05053:05514
GATGGTAGGAGACACGTCGCACACGTACTCATTCGTTTCGGAAGAGACAGGTACGTTAATAGTTAATAGCGTACTTCTTTTTCTTGCTTTCGTGGTATTCTTGCTAGTTACACTAGCCATCCTTACTGCGCTTCGATTGTGTGCGTACTGCTGCAATATTGTTAACGTGAGTCTTGTAAAACCTTCTTTTTACGTTTACTCTCGTGTTAAAAATCTGAATTCTTCTAGAGTTCCTGATCTTCTGGTATACACACTCGCTCGCTACCATCGTTCGGTCAGAGTCT
+
>:@D:BCC@CBABCCBCBCBBBBBCCCCCCBB?BCCC=CC=A>ACCBCBC@CCDBB?B@DCCB?B@CBCBBBCAA<99:9:$9;49=>?7?B@@=A??999599@A@A=??BBCCAB?BBB>=7>AAA???@<@>===AA@@?@@@A@?????>@;;;;=AA<A;??CAABB>>7;;???3?=A<??DDD/>>>AD:A@@===A@>?;CCCC/A>>>A<?<?A=A@@@AAA<><>??AAB;>>A=AA>>>?@??A???AA@@@??;?BAAA<AA7;;CCBCBCB
@ATNG8:05055:05472
GATGGTAGCACACGAGATCTCATCGTACTCATTCGTTTCGGAAGAGACAGGTACGTTATTAGTTAATAGCGTACTTCTTTTTCTTGCTTTCGTGGTATTCTTGCTAGTTACACTGCCATCCTTACTGCGCTTCGATTGTGTGCGTACTGCTGCAATATTGTTAACGTGAGTCTTGTAAAACCTTCTTTTTACGTTTACTCTCGTGTTAAAAAATCTGAATTCTTCTAGAGTTCCTGATCTTCTGGGCAGACTCTCACACGCCTACCATCGTTCGGTCAGAGTCT
+
ACCC?BA?@BBB:9;CCCCDCBCCBBBBBBAA>BBBB=BCACAGCBBCBB?BBCCB?@@@CCF@D?BBCCCCBBD>AA@@@2AB@CCBC=BBBB@AAA@CC@BB???B?BBBBBBB@BBB@D?BAAAC>>?<?BAA>AA==>=A@BBBBAA;;;:>?>1881838AA?????B<?????6?=A=????@/?CAAA:A>>>@@?>==188886#675753939:5:=::?;;4905757>>5:;@@:@@>@ABB@@<;;A=>:>AA;==;;:<AA378;;>>@;<
@ATNG8:05061:05516
GATGGTAGCTCACGTACGTCACACGTACTCATTCGTTTCGGAAGAGACAGGTACGTTAATAGTTAATAGCGTACTTCTTTTTCTTGCTTTCGTGGTATTCTTGCTAGTTACACTAGCCATCCTTACTGCGCTTCGATTGTGTGCGTACTGCTGCAATATTGTTAACGTGAGTCTTGTAAAACCTTCTTTTTACGTTTTACTCTCGTGTTAAAAATCTGAATTCTTCTAGAGTTCCTGATCTTCTGGAGATACACATGATACTCTACCATCGTTCGTCAGAGTCT
+
88>D?BA=555@;;5<555<@@@@CDDCDC@B?ACCC>DC?B@BCCCCBB>BBBAA:::;CCC@C@BCBBBBBCB??????.??ADCCC>BCBA=ABA>BB=??CCA@>AAAAABBB<??B?B=A=A@@;<;<?AGD;??@@@>>>@@@AAA;;;8;;>=>><><??AABAA>=:=>==>2>9>8==>>>*::8888)8<<:::7///(-777(6-..6151;A6?>;77;<8<;=>=;;>=C??<;;;@>>>?????======><6;7---2---:AAB@@@@
@ATNG8:05071:05489
GATGGTAGTATAGAGCTCTACATAGTACTCATTCGTTTCGGAAGAGACAGGTACGTTAATAGTTAATAGCGTACTTCTTTTTCTTGCTTTCGTGGTATTCTTGCTAGTTACACTAGCCATCCTTACTGCGCTTCGATTGTGTGCGTACTGCTGCAATATTGTTAACGTGAGTCTTGTAAAACCTTCTTTTTACGTTTACTCTCGTGTTAAAAATCTGAATTCTTCTAGAGTTCCTGATCTTCTGGGCAGACTCTCACACGCCTACCATCGTTCGGTCCAGAGTCTATACCGACTGCCCAT
+
=>CD>AAABBDA@?A<=BBC=BBCCCBBBBCB=A;;;6;C?C?BAA@BCC@C@@@?<?=@ABC?B>BBBBCBB=B8BB===+?:5:::<2:;AB<BBA;??=9:9?@@>BBB@?;??<?BC:>:=BA>;;;=:=>BA<@??A@@@>>><===>>>=;;;=DD;>;?@@BAA@@@;??BDD5?;?8==DDD/=>>AD8@@AA>77///9@@@@,@/88@<@:>><?AAA@@@;@=D?@=@>/--99-9-----7==AB:::7+,,70,,,,9-220,/(/666:>999/-(----244'-.
@ATNG8:05071:05518
GATGGTAGTGTGTCTCTGAGAGTAGTACTCATTCGTTTCGGAAGAGACAGGTACGTTAATAGTTAATAGCGTACTTCTTTTTCTTGCTTTCGTGGTATTCTTGCTAGTTACACTAGCCATCCTTACTGCGCTTCGATTGTGTGCGTACTGCTGCAATATTGTTAACGTGAGTCTTGTAAAACCTTCTTTTTACGTTTACTCTCGTGTTAAAAATCTGAATTCTTCTAGAGTTCCTGATCTTCTGGGATGTGTGCGCAGTGCCTACCATCGTTCGGTCAGAGTCT
+
A@AC@CCCCCABBBCBAAABDCCCCCCCCCBB?BBBA<BC?B@BBBCDDD@CBBBC@CAFGCB=B@CCCBCCCCB?::::;*;C?CCCC>BBBB?BBC?CD@CBBCCF?BBDDCCCC?BCC@D@EFDDC@@@@CCBC@CBBBCBBCCCCCCCBBB?CBB@BE@B?BCCDBBCCC>C:;;;.;>B>;;;;;*;CBBC=BAFCFCGBAA5;;;;*;@@AC=A?BC>BBDCCBB?C@BBBBED?BABB;B;;;BBBCCCBBBBC@CCD?BBDCC@CD@BCBCCCBBB
@ATNG8:05073:05499
GATGGTAGAGTACAGTGTAGTAGACCAGAAGATCAGGAACTCTAGAAGAATTCAGATTTTTAACACGAGAGTAAACGTAAAAAGAAGGTTTTACAAGACTCACGTTAACAATATTGCAGTAGTACGCACACAATCGAAGCGCAGTAAGGATGGCTAGTGTAACTAGCAAGAATACCACGAAAGCAAGAAAAAGAAGTACGCTATTAACTATTAACGTACCTGTCTCTTCCGAAACGAATGAGTACACATCGTCGTGTCGTGCTACCATCGTTCGGTCAGAGTCT
+
BCBC?BACCDDCBBBA@@@CFGGCDACCC@CGCCBC@C@CCBAAAA?AD@E@CBBBBBBB3B>A@CBBBCB>>=3<>:;;;;*;B@A@CDD;CCGBFCCCBCC@@<@?BB@BCD@CCCCCCABBBBBBBB@@=ABBB>BBBCBBB@=@?A>?=?CBCBBCD?A@@@CC>BA>BBC;>?:99*8@>9=@@>@00000<<<@AAAA7;7;?>>:=;@>>>A9>>>=8::=A=BAC7>BD@CBAAAAABCDCCBBBBBDCBB?>>@AA>@AABD@BB@BBAAABBBB
@ATNG8:05074:05491
GATGGTAGGACGAGCGTCTGAGAGGTACTCATTCGTTTCGGAAGAGACAGGTACGTTAATAGTTAATAGCGTTCTTCTTTTTCTTGCTTTCGTGGTATTCTTGCTAGTTACACTAGCCATCCTTACTGCGCTTCGATTGTGTGCGTACTGCTGCAATATTGTTAACGTGAGTCTTGTAAAACCTTCTTTTTACGTTTACTCTCGTGTTAAAAATCTGAATTCTTCTAGAGTTCCTGATCTTCTGGGCTGCGCTGATATGCGCTACCATCGTTCGGTCAGAGTCT
+
59;>459C@B;;554<:?:;;>>C?@BBCC;;9;AAA<BD?B?BDBBABB@DCBCC@C@BBBE@D@CCCBAA=AB>ACCCC5CCACCCG=CCBDAEHGACC?;;;BDC>ABCCCBCCACCB@B@FEJCCBBC?BBCC?CBCCCBBCC@A@CCBBB?BBB?AB=A>AAA@@BBBC@BBCCC<C@C?;;;;;*;CCCF>GDCIICC@@@5;;;;*;CBCC@I@BC?CBBCDCC?C@CDDAAB@BBCC=CAA@B@@@BCCCCCCCCBB?BECCB@CD@CCBDCDCBC
@ATNG8:05076:05492
GATGGTAGAGAGAGCTCTTCATCGACTCATTCGTTTTCGGAAGAGACAGGTACGTTAATAGTTAATAGCGTACTTCTTTTTCTTGCTTTCGTGGTATCCTTGCTAGTTACACTAGCCATCCTTACTGCGCTTCGATTGTGTGCGTACTGCTGCAATATTGTTAACGTGAGTCTTGTAAAACCTTCTTTTTACGTTTACTCTCGTGTTAAAAATCTGAATTCTTCTAGAGTTCCTGATCTTCTGGGCAGACTCTCACACGCCTACCATCGTTCGGTCAGAGTCT
+
>;AD@CCBBBBBABACCC@CBBBCCBBC@@=@ABBB;BC@B?BDCCBCC@CCCCC?B?BCCC@C?BBBBDCCCC@BBBBB3BB?BBBB<BDCC?CCDE?B<@@BCBB>@ABBBBBA>CBB>A>BBBBBBAA?CCCC<AAA@>>=???ABBB>>>;>>>=@@<@<AAAAA@AAB=>>>??6?=B;>>AAC/AA9;<1:98///=9;@;@DDD/A>>>B=B=??<???@???=A=AAADAA<@>>>7>786>>?>>>AA@>>;>>?=?;;:A<AA<AAAAA>>@@
@ATNG8:05080:05487
GATGGTAGCGAGCGAGTGTGTATACCAGAAGATCAGGAACTCTAGAAGAATTCAGATTTTTAACACGAGAGTAAACGTAAAAGAAGGTTTTACAAGACTCACGTTAACAATATTGCAGCAGTACGCACACAATCGAAGCGCAGTAAGGATGGCTAGTGTAACTAGCAAGAATACCACGAAAGCAAGAAAAAGAAGTACGCTATTAACTATTAACGTACCTGTCTCTTCCGAAACGAATGAGTACCTCTCAGACGCTCGTCCTACCATCGACACTCCAAAGTCT
+
455<7>??@BBBBBCDDBBBCCBCCBCCC@CECCCB?B@CDCCCBB@CC??@A>B::;;;';7B<>C@@CDA@>6==::::-:A=B?CCC;DDGAEBBCCCCCC@B@BB@BCE@BBCCCCCDCCCAAACCGBCCCC?CBCEBBAB@B@C99;:CCCCDBB@BBBBBB?BB@CCC=@ACBA=@=<878888(8>;@@AACBBBC@D?BAAA@C@BBCCC@CBBBCCC?B?BDD=CCC?BCBABBE@BAABBBBBBBCBBBB?BBB?@BB@@AB???<BC:@@?>
@ATNG8:05085:05497
GATGGTAGCGAGCGAGTGTGTATACCAGAAGATCAGGAACTCTAGAAGAATTCAGATTTTCAACACGAGAGTAAACGTAAAAAGAAGGTTTTACAAGACTCACGTTAACAATATTGCAGCAGTACGCACACAATCGAAGCGCAGTAAGGATGGCTAGTGTAACTAGCAAGAATACCACGAAAGCAAGAAAAAGAAGTACGCTATTAACTATTAACGTACCTGTCTCTTCCGAAACGAATGAGTACTGTATCTATGTGTGCGCTACCATCGACGAATAGAAGTCT
+
;88@255CCCBBBAABBBBDBC@??166=9<<<>==:=:A@?;;??=?A>B?>?:;;;;0>@=AA<>A@<=>@@<==AAE@A000-/7>>>0==@=666B@A@BB<B@@@=?BA<???BBCBBCCDBAAABCACCCC;==BBCB@A<@>B<;9;ABBBCCC?CAABBC@CC@CA@;><88939@@;9:9:9(9?279<>@;@A@?C@BB??<??B@CCCACBBAAAA7;6;BC=A;;6;;:ABBDBBBCBBC::99@999BBBBB?AB@A??<>;:==@<@>>>
@ATNG8:05095:05479
GATGGTAGATACTCGCTGATACACCCAGAAGATCAGGAACTCTAGAAGAATTCAGATTTTTAACACGAGAGTAAACGTAAAAGAAGGTTTTACAAGACTCACGTTAACAATATTGCAGCAGTTCGCACACAATCGAAGCGCAGTAAGGATGGCTAGTGTAACTAGCAAGAATACCACGAAAGCAAGAAAAAGAAGTACGCTATTAACTATTAACGTACCTGTCTCTTCCGAAACGAATGAGTACACACTCTCATATGACACTACCATCGTTCGGTCAGAGTCT
+
;<<C?B@@ACCDDCCCCCCBCCA@@=ACC@CCC@?@=@=@BBAAAA?AB?B?@@@:9::9)96A?BCDCCA8:7)8>:;;;.4?:?.;;;&9<<;>>BADFCDC?B?BB?ABB@BCCBBCCC@CCCCCCBB>BCCC@CCBBCCCC?B?BBA?BCDFA@@B?BDABBC@AA>ACC?BAACD>A?=;99998(7A;AACBEBAAA@C<AABB>B?BBCBB@BBBBBBB?B?BBB=BCEABBBCBBBBBBCBBBB@A@AACCBBABB?BBDCC@CCACCBBBDBBB
@ATNG8:05048:05566
GATGGTAGACACGTGTGCTCTCTCGTACTCATTCGTTTCGGAAGAGACAGGTACTTTAATAGTTAATAGCGTACTTCTTTTTCTTGCTTTCGTGGTATTCTTGCTAGTTACACTAGCCATCCTTACTGCGCTTCGATTGTGTGCGTACTGCTGCAATATTGTTAACGTGAGTCTTGTAAAACCTTCTTTTTACGTTTACTCTCGTGTTAAAAATCTGAATTCTTCTAGAGTTCCTGATCTTCTGGGTGTATCAGCGAGTATCTACCATCGTTCGGTCAGAGTCT
+
348<9>BABDCBCCDA;;6CAAACDCCBBCBC@BCEF=BB?B?BCCCCBB>@@DDD@C@CCCC@E@BBBCBCCCI@DDDCC5CB@CDCC>CCCB>B992;C6<<;CDD@CCCBBBCD@CBB?B@BDE???BB@CDCC>AACCCBBBBBBBBB>>?>@@A???<@?@@BAAAAAB<>>???2?<A5;;==<+<:9:A:A>>>AA@@==5;;;:+;>>>?<@;>>:>==>>??<?:>>?CAA9=>BB::99DAAA>>=>>>@???AA6::::A6::=>>=>>@>=>
@ATNG8:05051:05551
GATGGTAGTGATACAGATCAGACACCAGAAGATCAGGAACTCTAGAAGAATTCAGATTTTTAACACGAGAGTAAACGTAAAAAGAAGGTTTTACAAGACTCACGTTAACAATATTGCAGCAGTACGCACACAATCGAAGCGCAGTAAGGATGGCTAGTGTAACTAGCAAGAATACCACGAAAGCAAGAAAAAGAAGTACGCTATTAACTATTAACGTACCTGTCTCTTCCGAAACGAATGAGTACGTGTGCGACGTGTCTCCTACCATCGTTCGGTCAGAGTCT
+
;?BB@CCCBBBBCCCCB@AACBBAA>ABBADCDC@@>@?BBBBBBB>@@6:5:CBBCFDG1?<>?:@ABBBCCC@CC;;;;;.;C@C@DGG;DEI@DBCAAAB@@<@@BB@BDDACBBABBCCCDCCCCCCB?BBAA?BBCCBBBB?C@BBC?BCCCCCCC?AAFDBC@CB?BBA=@A???8?@@;::999(:@?@BBBBBBA>1838=>A1857>BCDADB@@@BF?C@BCC>CCC@?@>BBBBAAAAAABBCBBBC??@:=>?<>@@8:8:?=@BCCBBBBB
@ATNG8:05065:05531
GATGGTAGCGCACACATAGATACAGTACTCATTCGTTTCGGAAGAGACAGGTACGTTAATAGTTAATAGCGTACTTCTTTTTCTTGCTTTCGTGGTATTCTTGCTAGTTACACTAGCCATCCTTACTGCGCTTCGATTGTGTGCGTACTGCTGCAATATTGTTAACTTGAGTCTTGTAAAACCTTCTTTTTACGTTTTACTCTCGTGTTAAAAATCTGAATTCTTCTAGATTTCCTGATCTTCTGGTATGACTAGTGTACTCTACCATCGTTCGGTCAGAGTCT
+
45:<7<A;;9BBAABBCGCHCCBBCCDCCCA@=@BBB>BC@D@CCCDDBC@BCCBB@C@DDDC?C@CCCCBBCCC>AA@@@0?>;@BBC<A@CCGCCCAHD?CCCCAB?BBBCCCBE@CCC?C?CCCCCBBC?BBDD?CBBBCCCCDCCABABBC?CCC@BB?B@:9;:CCBBB?A@@BB7A>A?BBCCB,AA;<;<*:<<<@@BA@A>ABAA+<::>=>B>BB@BBABBFC<B577???@;@@@:>>BA===BEBB==>A@@>>:>>@@@=BA<>>?@CD;;;
@ATNG8:05072:05553
GATGGTAGTATCTGCACACTCTGTCCAGAAGATCAGGAACTCTAGAAGAATTCAGATTTTTAACACGAGAGTAAACGTAAAAAGAAGGTTTTACAAGACTCACGTTAACAATATTGCAGCAGTACGCACACAATCGAAGCGCAGTAAGGATGGCTAGTGTAACTAGCAAGAATACCACGAAAGCAAGAAAAAGAAGTACGCTATTAACTATTAACGTACCTGTCTCTTCCGAAACGAATGAGTACTACTCTCAGAGACACACTACCATCGTTCGGTCAGAGTCT
+
88:D@DBB@ABCCBCCCDCBBDGIEACBB?ABABBF@C>CBB@@@A>;;6;=@@>:9999'97AC>CCBC?=>=50000///$/;5<2555&5::7<CECCBDCC@C?@@=ABC@CCCCCCCBCBACCBCBC@CA@@@BCCBDDCC@B?B;;:;CCCCDCD@CBCBBB?BB?BBA>AA@@@9??<9<<=??.?C@BBAADBA>@7:5;>AC9=:==BBC@CAA@@CB@B=AAD;DDA@BBBCCBBBBBBBDBBAAABCBBBB>?@8989//)//)/7777;;;>
@ATNG8:05077:05527
GATGGTAGTATCTGCACACTCTGTCCAGAAGATCAGGAACTCTAGAAGAATTCAGATTTTTAACACGAGAGTAAACGTAAAAAGAAGGTTTTACAAGTCTCACGTTAACAATATTGCAGCAGTACGCACACAATCGAAGCGCAGTAAGGATGGCTAGTGTAACTAGCAAGAATACCACGAAAGCAAGAAAAAGAAGTACGCTATTAACTATTAACGTACCTGTCTCTTCCGAAACGAATGAGTACTACTCTCAGAGACACACTACCATCGTTCGGTCAGAGTCT
+
//0@@D@BBBBBBBCCCECBCCCFEBDDE@AA;;;C@B?BDE@BAF@CC@B@BCECCCCC3C?CCCCCEBCBA@8<<;;<<<*;@<?5;;:*:BDABBCGEBBA@>@@CC@BCC?CCCCDBBCCCCCCBBBB=AA9:9;@@CCDCB?C@CCC?BBBCCCBAACDDCCCACC@BBB>BABAA;::9<??>@@2AB?BBACCCF@@7:4;>>>:><?=BA@=@AA@@AB?B@DDD>CBB?BCAAAAABBAABBCCCAABCBCAAA@@<@:::949;3::::::9:9
@ATNG8:05077:05568
GATGGTACGATACTCGCTTGATACACCCCAGAAAGATCAGGAACTCTCAGAAGAATTCAGATTTTTAACACGAGAGTAAACAGTAAAAAGAAGGTTTTACAAGGACTCACGTTAACAATATTGCAGCAGTACGCACACAATCGAAGCGCAGTAAGGATGGCTAGTGTAACTAGCAAGAATACCACGAAAGCAAGAAAAGAAGTACGCTATTAACTATTAACGTACCTGTCTCTTCCGAAACGAATGAGTACACACTCTCAGAGACACACTACCATCGTGTAGAGTAT
+
//.<37.--.---/-7//)///775555&5555)5:///7)/)-77///6616618-/////888$/(-5-//9888891///88888'6607,333&332+33655555551635505885:855;>;;;@@BA;;;@?BB@@=@???@??>8>=?;939>>==@@@;??:99>8?A=@>?9=;;;;5;00+0///)/<6>9;;>>>=>8=6;:>@1818@AAB>BC;;;?A:<8<??9=?A?BBCBBB???AA???AAAA@@@A??>CCC=@0...--,,,----
@ATNG8:05081:05547
GATGGTAGGACGAGCGTCTGAGAGGTACTCATTCGTTTCGGAAGAGACAGGTACGTTAATAGTTAATAGCGTACTTCTTTTTCTTGCTTTCGTGGTATTCTTGCTAGTTACACTAGCCATCCTTACTGCGCTTCGATTGTGTGCGTACTGCTGCAATATTGTTAACGTGAGTCTTGTAAAACCTTCTTTTTACGTTTACTCTCGTGTTAAAAATCTGAATTCTTCTAGAGTTCCTGATCTTCTGGATACACCATGTGCACCTACCATCGTTCGGTCAGAGTCT
+
888<9ACC?BBBEA@ABBCCDCBB@DCCCDBB?BBBB>BD@C@BBBBDCCACCCCC@CADDBB?C@DHDCBBBCD@CCCCC3CD?CBBB>CCCCAFCC?BF?AABCCC@BBCCBBBD@CCC@B@BDBBBB@?<?BCC@CCCCCBBABBBBEBB@@=ACC@DC@C?@ABCECCAA;@;;;;.;>C>;<;<<*;CDBB>ECFFEGDECC@DCCC5CDDCDAC@CC?CCCCCCC?B?BCAAAB?C@C?CCCCBB?B@@@BBBB?CCFAE@@@B=AA?BCCCCCBBB
@ATNG8:05083:05547
GATGGTAGGCGTGTGAGAGTCTTCCCAGAAGATCAGGAACTCTAGAAGAATTCAGATTTTTAACACGAGAGTAAACGTAAAAAGAAGGTTTTACAAGACTCACGTTTAACAATATTGCAGCAGTACGCACACAATCGAAGCGCAGTAAGGATGGCTAGTGTAACTAGCAAGAATACCACGATGCAAGAAAAAGAAGTACGCTATTAACTATTAAACGTACCTGTCTCTTCCGAAACGATGAGTACTGCGTCTCACTCTCATATGACACTACCATCGTTCGGTCAGAGTCT
+
9:<<;<9?7;@>@@B@BBCBBC@CF=BBD@AAADA@<A<000=00/6=>7;7;C@@@BBB3C@BBBBBBBDBA@9>@99:::(:;<;8:::/33;6;:<:9;;333,24==588<.58>==;;:======>8919@??<??==;;;?=A;>>B?BBBBCBAB=;;??CF?BB>AA@<@A000;;>:09999(9?;??9;;:<97476:<::198)8;;;<:>>>888><@>AAA:899>ABBBBC?????BBBCA???@;;;======CCC;?899;5;?<?@BCAAA??
@ATNG8:05085:05521
GATGGTAGTCTCAGATAGTCTATAGTACTCATTGTTTCGGAAGAGACAGGTACGTTAATAGTTAATAGCGTACTTCTTTTTCTTGCTTTCGTGGTATTCTTGCTAGTTACACTAGCCATCCTTACTGCGCTTCGATTGTGTGCGTACTGCTGCAATATTGTTAACGTGAGTCTTGTAAAACCTTCTTTTTACGTTTACTCTCGTGTTAAAAATCTGAATTCTTCTAGAGTTCCTGATCTTCTGGTATGACTAGTGTACTACTACCATCGTTCGGTCAGAGTCT
+
?5;5:>>CCCCCCBBBCBAAAAABCBCCBBBB?BBB=BDAD@CCCCBBC@BBCBA>A?CB@?=@7?>BFBBCBB@CBCCC1?>:@999(78;?>BCC@BB<??ACA@<??BBBBBC?BAA;A:>>A;;=>>9><<<;>@BBA@@>>>?@@;878,//95:<7>7;8@AA888>255;;;,<5=<@@DDD/@A=<<1:66///776=8===>/====@;A;;;7:A@@@AA<B:>>@<<=///<9===?@@@A@;;<AA>>>@@@=A???A<>>:>A???@>>>
@ATNG8:05093:05548
GATGGTAGCTCGACGAGCGTAGACCCAGAAGATCAGGAACTCTAGAAGAATTCAGATTTTTAACACGAGAGTAAACGTAAAAAGAAGGTTTTACAAGACTCACGTTAACAATATTGCAGCAGTACGCACACAATCGAAGCGCAGTAAGGATGGCTAGTGTAACTAGCAAGAATACCACGAAAGCAAGAAAAAGAAGTACGCTATTAACTATTAACGTACCTGTCTCTTCCGAAACGAATGAGTACCTCTCAGACGCTCGTCCTACCATCGTTCGGTCAGAGTCT
+
85@@:<CCDB9;6>>ABB=BCCEDD>CCC>AABCCC?B>AACCDED@@@>@@CCBBBBBB3B@BBB???BCB@@9@>99898(8><A?CCC:FBB?BBBBA==BB<A<AA<@@@8=;@@@@@?>>>>>>?>=9=AAA=??>A???A=A=A=@>@DAAAAAA8??AABB?BB@BBB<@?@@A:@>:7;AAAA/;;8<??FAA@@@;@9@AAA<@;<<8:;<AB@?>>>;>;?>>9?BB?AAAB999@A@A?:;:===;;;@@=@AA<@@BBB?BA?@<<=@@:::
@ATNG8:05048:05604
GATGGTAGCATCATGCATATCTCACCAGAAGATCAGGAACTCTAGAAGAATTCAGATTTTTAACACGAGAGTAAACGTAAAAAGAAGGTTTTACAAGACTCACGTTAACAATATTGCAGCAGTACGCACACAATCGAAGCGCAGTAAGGATGGCTAGTGTAACTAGCAAGAATACCACGAAAGCAAGAAAAAGAAGTACGCTATTAACTATTAACGTACCTGTCTCTTCCGAAACGAATGAGTACTGCGTCTCACTCTCGCTACCACGTTCGGTCAGAGTCT
+
?;@C@CCCDBBBCBBBCCCIDCCCC?BBB@CCCBBB@B@BBBCCCC?BA?B?BBBBBBBB3C@ABBDD>>>BBA=>=@@@@@0@B>A?BDD;CCD@CCCB@A@00,0;@@<AAC@BBBCCDDCCCCECCCBB@BC@@<BA@@ACAA>B@CBB?BCCCCCCC>CCCAAC?CC?BBB999?>>8???;99999.:A?C:99BBB>?9<:=???7;8;BCDCACCCAABB>A>ACC>C??=@BBCCBBBBBBBBBCBBBCCBBBBBB@BBBB?BB?BBCCAAAA@
@ATNG8:05067:05600
GATGGTAGCGCGACGAGCGTAGACCCAGAAGATCAGGAACTCTAGAAGAATTCAGATTTTTAACACGAGAGTAAACGTAAAAAGAAGGTTTTACAAGACTCACGTTAACAATATTGCAGCAGTACGCACACAATCGAAGCGCAGTAAGGATGGCTAGTGTAACTAGCAAGAATACCACGAAAAGCAAGAAAAAAGAAGTACGCTATTAACTATTAACGTACCTGTCTCTTCCGAAACGAATGAGTACGTGTGCGACGTGTCTCCTACCATCGTTCGGTCAGAGTCT
+
=:;>9=BCAAA@AACBBB;;:?>?=3;CC@CCCC;;5;4;?ABCCD?BD@D@BB@9:9:9)9>@???CBCBAAA<99;DEDD5BC?B5@@@7AAA?DCFBBBC;;89=AA?@@@?AAAABECGBBBB@A@DC@CCCC>AABBBBBC?C?B@@=@AAAABBB>AABBBB;??=9:9;@?9998(88818;;;;;%;>9?<8==9=<;9;7;;>B<@<;:@BB?AAAAAAB@F?ABD>BBB?BA@AA???ABDBBBA<<<9667:5;;:=A888?<???BDCBCBBBB
@ATNG8:05071:05614
GATGGTAGCTCTGCTCTGACTCTCGTACTCATTCGTTTCGGAAGAGACAGGTACGTTAATAGTTAATAGCGTACTTCTTTTTCTTGCTTTCGTGGTATTCTTGCTAGTTACACTAGCCATCCTTACTGCGCTTCGATTGTGTGCGTACTGCTGCAATATTGTTAACGTGAGTCTTGTAAAACCTTCTTTTTACGTTTACTCTCGTGTTAAAAATCTGAATTCTTCTAGAGTTCCTGATCTTCTGGGTGCGCTACAGTCTCTCTACCATCGTTCGGTCAGAGTCT
+
?;@?<;DCCC>DEBBB@@ABAACCCCFBBB@@<@AAA=BB?B@CDCCCCC?CCCCC@C@CCCC?C>CCCCC;;;C?CABAA2;@7?CCC>CDCF@DCGAFF;;;BCBE@CCCDBBBC=@AC@C@CCCCBBBC?CBBB?BDCCCBBBEBBBBBCCC@DCC?BB?B?BBBBBCCCCBCCCCC:C?B>CBEEC5CCCCC?BCCCCBCBCB@BEED3CBBBC@C@DC@BBCBCBB?BABAABBA;?:;:6:BBBBDDDDBBBB@@@ACC?BB@@A@CC@CDCDGDAAB
@ATNG8:05072:05580
GATGGTAGATACTCGCTGATACACCCAGAAGATCAGGAACTCTAGAAGAATTCAGATTTTTTAACACGAGAGTAAACGTAAAAAAGAAGGTTTTACAAGACTCACGTTAACAATATTGCAGCAGTACGCACACAATCGAAGCGCAGTAAGGATGGCTAGTGTAACTAGCAAGAATACCACGAAAAGCAAGAAAAAAGAAGTACGCTATTAACTATTAACGTACCTGTCTCTTCCGAAAACGAATGAGTACATAGATATACGTATAGCTACCATCGTTCGGTCAGAGTCT
+
9::B9>EBBBBCC@A@CCDCCC;;;69>>?@BB;@@@C9<@>==BB8BB8B>??8788873#3389;8888;<=<188;:999:#:4259;;;1;B@<@E>CDCCAA6;6;A>BCC?CBBBCCCCFCCBCDD;;:;BA>;<<000A?A=C?B<;8;B@@@CBB?BCCBBC?:0,0@>)/00000)0=><=?????'=A=A779>>9@A7:7:8:::>=>>BCD@C@@??==3939999-9@A>BBBCCBBBB@@>>00//899<??;;;?:====A>A><@AECAAAAB
@ATNG8:05072:05582
GATGGTATTATCTGTCTACGAGAGCCAGAAGATCAGGAACTCTAGAGGAATTCAGATTTTTAACACGAGAGTAAACGTAAAAAGAAGGTTTTACAAGACTCACGTTAACAATATTGCAGCAGTACGCACACAATCGAAGCGCAGTAAGGATGGCTAGTGTAACTAGCAAGAATACCACGAAAGCAAGAAAAAGAAGTACGCTATTAACTATTAACGTACCTGTCTCTTCCGAAACGAATGAGTACTGTATCTATGTGTGCGCTACATCGTTCGGTCAGAGTCT
+
99:?7;@A=AABACCCCCCBBACCCADBB?BCCCCB?B?BBCCBBBC?B?A=>@@99999(:;@CBABCCC???8=@;;;;;.;D>C4;;;.;ED?CCCBCCCCC@C@@@>@FC@BCCBBBBDCCCCCDBBD@CBBB@BAAACBBB?C?C@@>@CCCBBBD?BBBCAA???9??=088@@@:AAA?BCCCB3BB?BBBCBAABA:=8====5;5;=@AA?BBCBBCC?C?CDF=AAD@CBABBBCAAABBBAAABBBBBBB???A@??;;5;>;>??@???AA
@ATNG8:05072:05614
GATGGTAGCGCACACATAGATACAGTACTCATTCGTTTCGGAAGAGACAGGTACGTTAATAGTTAATAGCGTACTTCTTTTTCTTGCTTTCGTGGTATTCTTGCTAGTTACACTAGCCATCCTTACTGCGCCTCGATTGTGTGCGTACTGCTGCAATATTGTTAACGTGAGTCTTGTAAAACCTTCTTTTTACGTTTACTCTCGTGTTAAAAATCTGAATTCTTCTAGAGTTCCTGATCTTCTGGAGATACACATGATACTCTACCATCGTTCGGTCAGAGTCT
+
345<7<<@999?:;>BAAA@>=9655555<99.:??>5>D6:79=@<BCC?B@@A@2;4;B@A=B@BBABB;:5?844444$493:<>=4:>;949?>49=;;>;;>E;@A@@BBBB?AAA?B?BBBB<;;@DEBCB?BBCAAABC;;;A;;;@A<@@@>;;7;=AAB@@@BBB?BBCCC9A=A@CCDDD19;;;;09:AABCBA?@5;;;;*;>=00+0:=@;==@@:9:?B@DDCABB@BAB?B9:;9DB@A@:99999=:70*/0//717869:<<<<<<C
@ATNG8:05075:05598
GATGGTAGATATATGCACGCTCTACAGAAGATCAGGAACCTAGAAGAATTCAGATTTTTAACACGAGAGTAAACGTAAAAAGAAGGTTTTACAAGACTCACGTTAACAATATTGCAGCAGTACGCACACAATCGAAGCGCAGTAAGGATGGCTAGTGTAACTAGCAAGAATACCACGAAAGCAAGAAAAAGAAGTACGCTATTAACTATTAACGTACCTGTCTCTTCCGAAACGAATGAGTACGTGTGACGTACGTGAGCTACCATCGTTCGGTCAGAGTCT
+
788C;CCCBBBAA?;;=@<<;;;;::=?.59??BB>B>A?BABB?BB<@;@AABBCFC3C@CCBBBBBABAC=AB@@AA@2AB?B?BBB5@BC@CBBA99888-5,282:585;??;:;====>=<==8818??>;?AAA===B<>;>>B@BB@B@>9=57:56::6887<885::;<?5;<D<:;:::)8;7<>;:97::93;:=AAA<@;>>>::5:;;;==<8<9;AC5=9978>>C@@@B>??:;>BBB@@@C???B??<??>>@=AA;;;===>???
@ATNG8:05077:05618
GATGGTAGCTCGCTGATGATATCTCCAGAAGATCAGGAACTCTAGAAGAATTCAGATTTTTAACACGAGAGTAAACGTAAAAAGAAGGTTTTACAAGACTCACGTTAACAATATTGCAGCAGTACGCACACAATCGAAGCGCAGTAAGGATGGCTAGTGTAACTAGCAAGAATACCACGAAAGCAAGAAAAAGAAGTACGCTATTAACTATTAACGTACCTGTCTCTTCCGAAACGAATGAGTACTATAGACTATCTGAGACTACCATCGTTCGGTCAGAGTCT
+
745@:=CBBBBBCABBBBBBBCCCC@CCC@CCCDAA?A@CBCCCBB?@@?A@CBB?????.?@AABACBCBBBB=A@:;;;;*;B=A?BCC<CCE@D;;<CCC;;6;;AA?BCB@DCCBBCCCCCCBCDDDD?CBBA?ABBCBBBB@C@C@@>ACCCDAAA?CCCAAA?CD@BBB>??A@@;@?=9>?@@@2@B?A999BA>AB7;7;@AA5858ACAB@AA@>>89399999/8<<8?BBBBBDBBBBBBAAABCCCBBBDCCC?BBA@@<??=@BCCABAAA
@ATNG8:05089:05611
GATGGTAGCGCACACAAGATACAGTACTCATTCGTTTCGGAAGAGACAGGTACGTTAATAGTTAATAGCGTACTTCTTTTTCTTGCTTTCGTGGTATTCTTGCTAGTTACACTAGCCATCCTTACTGCGCTTCGATTGTGTGCGTACTGCTGCAATATTGTTAACGTGAGTCTTGTAAAACCTTCTTTTTACGTTTACTCTCGTGTTAAAAATCTGAATTCTTCTAGAGTTCCTGATCTTCTGGGATGTGTGCGCAGTGCCTAATCGTTCGGTCAGAGTCT
+
:5;B7:955=>CCBCDGDCCDCBBB;;;A;;49?A@=BC?C?BBDDCBB@CBBBB?A>BCCC@C?BCAAAA@CD=@@@@@0:D;CCDE>BBCB@BBC?BB:;;BBBBACCCCC;;<@BCC@C@CCCCBBBB=@@BB<AABBCCCDCCCCCCECC@CEE@DE?C=@@@@BBAAC@B;;;;.<;@=ABBBB0BCAAA7:;A@ACCBBC?CCDC5:;:BD<A;;;>@@CCA@A7;5:@?>?@990AA8>0000<<>=@>>>?<7<<9<>>>866???>BBB:;;
@ATNG8:05048:05665
GATGGTAGATACTCGCTGATACACCCAGAAGATCAGGAACTCTAGAAGAATTCAGATTTTTAACACGAGAGTAAACGTAAAAAGAAGGTTTTACAAGACTCACGTTGACAATATTGCAGCAGTACGCACACAATCGAAGCGCAGTAAGGATGGCTAGTGTAACTAGCAAGAATACCACGAAAGCAAGAAAAAAGAAGTACGCTATTAACTATTAACGTACCTGTCTCTTCCGAAACGATGAGTACTATAGACTATCTGAGACACACTACCATCGTTCGGTCAGAGTCT
+
344:7;;;;;;<=>>CCBAAADCBB=CBB@BCCCCC@B?BBBAA@@<??9>=??A::::9)8;?AAABBBBBCF<@>99:::.9B>B4;;;*:==;>@A?==99@4:;A@=AAA699@ABCCCCCCCCCAAA?ABAB?BAAAAA??<??@@A9:9BCCBBB?BBBBBD?BB>@=?296899)///(/::<<='<84==8<88=>C<?<998:2:;@<BBC?A@@;:9A@@<000+000///:=<@?CDA@ABBBBCCBBBBBBBAB???<@@???<?C?B?@??>BAB
@ATNG8:05054:05639
GATGGTAGCTCGCTGATGATATCTCCAGAAGATCAGGAACTCTAGAAGAATTCAGATTTTTAACACGAGAGTAAACGTAAAAAGAAGGTTTTACAAGACTCACGTTAACAATATTGCAGCAGTACGCACACAATCGAAGCGCAGTAAGGATGGCTATTGTAACTAAGCAAGAATACCACGAAAGCAAGAAAAAGAAGTACGCTATTAACTATTAACGTACCTGTCTCTTCCGAAACGAATGAGTACGTGTGACGTACGTGAGCTACCATCGTTCGGTCAGAGTCT
+
9@;:25<>>C6666555<===;<AA9<<@AAAACCC=B<@@===44.4838389:88888'828:<9::B733=33344444$4:5;<@@@2?>>@B;99CCBCB@B>AA=@@B?BBBBCCCCAABAA@BBA@B@@@?@@B:;5:?7=96668<<:;7:<:59//)0::66;6===8=<:?>6977133777'7A<@@BB>@:BC<@<@@@@7;7:ACAA>A@>?>AA5979??6<9919<;;<==>778ABBBBBBBABBBBCBD<>>DCC=9959==A999AA
@ATNG8:05056:05638
GATGGTAGTGATACAGATCAGACACCAGAAGATCAGGAACTCTAGAAGAATTCAGATTTTTAACACGAGAGTAAACGTAAAAAGAAGGTTTTACAAGACTCACGTTAACAATATTGCAGCAGTACGCACACAATCGAAGCGCAGTAAGGATGGCTAGTGTAACTAGCAAGAATACCACGAAAGCAAGAAAAAGAAGTACGCTATTAACTATTAACGTACCTGTCTCTTCCGAAACGAATGAGTACTATGTAGAGCTCTATACTACCATCGTTCGGTCAGAGTCT
+
:<AB?BBABBBBADCCCABBCCCCD@CCD@C@A@BB?B@CCCCCCC@BC?B?BBAAADDD3B?BCCBAAACCCD>BBCBBBB2@@=@?BCC;DGFADBBCCCC::8;@CC@CCC@CCCBCBCCAAACCBBBC?CCBB>@@BCBBBB>B?C?@=@CCBBACC?CCCDBB@BB>?>?9>?@@@9@??:?BBBB3BD>A@@@CCCBD7:8;A>>1838@CBB@CCBBABB=?=?DF@DCC?BBBBBBCCAAAABBCB??@@>>>?AAA:=?@@B8::7::<==?>>>
@ATNG8:05058:05650
GATGGTAGTGTCATATGAGAGTGTGTACTCATTCGTTTCGGAAGAGACAGGTACGTTAATAGTTAATAGCGTACTTCTTTTTCTTGCTTTCGTGGTATTCTTGCTAGTTACACTAGCCATCCTTACTGCGCTTCGATTGTGTGCGTACTGCTGCAATATTGTTAACTTGAGCCTTGTAAAACCTTCTTTTTACGTTTACTCTCGTGTTAAAAATCTGAATTCTTCTAGAGTTCCTGATCTTCTGGTCTACTACACTGTACTCTACCATCGTTCGGTCAGAGTCT
+
344>9>CAACCCC:;;DDFCCCCCCDCCCCBA>ACCE>BB?B@CCCDCCB@CCE:;96:@BBB@CBCCCCC;;0@:00000*00+0<:=8ABBA?BCB?BE:<;BBCF@BBCCCCCF@BBC@C@CCBBACCC?BBBB@BBBCCCCCCCCCCBBBC@BBC@BB?C@BB@BDCC?B>AAAAA8A@B@BBCCC1??AAA9A>>>::><AA?B<<<+<::::7<74525;::===7=7=<===B447B=><=AA@?>>=>?@@@@@CAA:=888:<AA=AB>>>@;;:
@ATNG8:05059:05663
GATGGTAGCTCTGCTCTGACTCTCGTACTCATTCGTTTCGGAAGAGACAGGTACGTTAATAGTTAATAGCGTACTTCTTTTTTCTTGCTTTCGTGGTATTAGTTACACTAGCCGTCCTTACTGCGCTTCGATTGTGTGCGTACTGCTGCAATATTGTTAATGTGAGTCTTGTAAAAACCTTCTTTTTTACGTTTACTCTCGTGTTTAAAAAATCTGAATTCTTCTAGAGTTCCTGATCTTCTGGGCTGCCGCTGATATGCGCTACCCATCGTTCGGGTCAGAGTCT
+
?B:;4488<;55:99=9955:;;<>BBBBB;;5;>>=5==,0,/:;</669<666?:?:;;;@<B=AABAAAB@@;:;;;;;$997::?<1:4//)///)/9947;;5559<499<5::;@C555<<8<<;@?BB??>@?A?>?>>73382999355046;:<555<::5:44444$4.4.433333#3:99:298833388333(38888%:333<.3,382799;333,3,376666+....'....(..3.22266;;55333'..-440,,,',----5783
@ATNG8:05066:05663
GATGGTAGGAGACACGTCGCACACGTACTCATTCGTTTCGGAAGAGACAGGTACGTTAATAGTTAATAGCGTACTTCTTTTTCTTGCTTTCGTGGTATTCTTGCTAGTTACACTAGCCATCCTTACTGCGCTTCGATTGTGTGCGTACTGCTGCAATATTGTTAACGTGAGTCTTGTAAAACCTTCTTTTTACGTTTACTCTCGTGTTAAAAATCTGAATTCTTCTAGAGTTCCTGATCTTCTGGCGCTCTGTCACGTCTGCTACCATCGTTCGGTCAGAGTCT
+
:55>;>DA>CAACCCC?@@CCCCBDBCCCBAA?ACCE?CC@C@CCBCCCC@CCCAA>A?CCCC@C@CCCCCCCDA?BBCDD3BB?BBBB>BDBB?AAB?BB998ACCC>AABBBBAA;@AB>C:>>>>>>>>:@@@A<>>>A@@@AA@@@A?>>><???=AA<A<>>>@AAABB<A@@@@5@=D:?=CCC/?@;;;)//6///=:<>5;;;;.7ABAA<A=>><>@@B@??;?;>>BDDD6;;A====<:::=?AAA@>>>@@@D<@@@AA<@@<@AAAAB@==
@ATNG8:05067:05663
GATGGTAGCAGACGTGACAGAGCGCCAGAAGATCAGGAACTCTAGAAGAATTCAGATTTTTAACACGAGAGTAAACGTAAAAAGAAGGTTTTACAAGACTCACGTTAACAATATTGCAGCAGTACGCACACAATCGAAGCGCAGTAAGGATGGCTAGTGTAACTAGCAAGAATGCCACGAAAGCAAGAAAAAGAAGTACGCTATTAACTATTAACGTACCTGTCTCTTCCGAAACGAATGAGTACGATGAGATCTCGTGTGCTACCATCGTTCGGTCAGAGTCT
+
8::<?CCCCBB@?;>BGCCBBCDCF?ABF@BBBA;;8;>BCCCCED@BB=?=?ABBBCCC1C?CB797BCCABB=BABBCCC5BC?B5;;;6:CC@CCDECCE;::;?BA?CBB?BCCCDCCCCBCCCBDDC@@@@C>@@BB@@?D?C?B@@>@CDCDCCC?CCCCBB?BF?BBB?BBA@@8??A?BDCCD2CD?B??;@A???<A<@@@A<@=A>A::59??????AC?BBC>C??<?CAAAAAAAABBBB888AA888???AB<@@???;==:>???;;;==
@ATNG8:05069:05636
GATGGTAGCTATACGTATATCTATGTACTCATTCGTTTCGGAAGAGACAGGTACGTTAATAGTTAATAGCGTACTTCTTTTTCTTGCTTTCGTGGTATTCTTGCTAGTTACACTAGCCATCCTTACTGCGCTTCGATTGTGTGCGTACTGCTGCAATATTGTTAACGTGAGTCTTGTAAAACCTTCTTTTTACGTTTACTCTCGTGTTAAAAATCTGAATTCTTCTAGAGTTCCTGATCTTCTGGGATGTGTGCGCAGTGCCTACCATCGTTCGGTCAGAGTCT
+
9:;C@FCBABBCCBCBCCCCCCCCDBCCBB@A?ACCD>BB?B@CCCCFBB>BBEBC@C@BBCC?B@CCCDCCACC?CCCDD3AA>ABEC6BCBB@BAA=AA8::DBBD?BBBBB@@?>CA?<?<A>>><<>A=AAA?9@>>A===AAAAAAA>>><@@@<>>;><@=>=>>>BA:A>AAA;D>E:::::9)9=9::0;:=<=>C??>5:;:;.:?>>E=B=??:>=>B===<?7;;AAAB766=>6@///=66;;:??>>C8;;B=?;;;?5;;;;;;BBBBAB
@ATNG8:05071:05667
GATGGTAGACACGTGTGCTCTCTCGTACTCATTCGTTTCGGAAGAGACAGGTACGTTAATAGTTAATAGCGTACTTCTTTTTCTTGCTTCGTGGTATTCTTGCTAGTTACACTAGCCATCCTTACTGCGCTTCGATTGTGTGCGTACTGCTGCAATATTGTTAACGTGAGTCTTGTAAAACCTTCTTTTTACGTTTACTCTCGTTTTAAAAAATCTGAATTCTTCTAGAGTTCCTGATCTTCTGGCTCTCGTAGACAGATACTACCATCGTTCGGTCAGAGTCT
+
;<@?<AC@@BB;;6<A<<<CB>BCBBA@;@<<8@@BB;BC=@=ACA@@AA6;9?>>:>655?B?C?C?@@CB???9@@@@@.=;6=00*/6684><<<@B<@??==>5<=;;@>@B>575:@<@@@==:::=A=>==>>>>>>?==>AAB?>;;5;:;9:;5;=>===????A:=:==<.<,/,/8===,::///*5<>@@@@AAA/;;;::&:;;:><A<A@<==>===A=A<>:;///+//:5::;;;>??===>>><<887@;:66895//+/:::686//
@ATNG8:05075:05641
GATGGTAGCGCGACGAGCGTAGACCCAGAAGATCAGGAACTCTAGAAGAATTCAGATTTTTAACACGAGAGTAAACGTAAAAAGAAGGTTTTACAAGACTCACGTTAACAATATTGCATCAGTACGCACACAATCGAAGCGCAGTAAGGATGGCTAGTGTAACTAGCAAGAATACCACGAAAGCAAGAAAAAGAAGTACGCTATTAACTATTAACGTACCTGTCTCTTCCGAAACGAATGAGTACGATGAGAGAGCTCTCTCTACCTTCGTTCGGTCAGAGTCT
+
:55<7<ABBBBBBCCCBBBCCCDCC=CCC@BBBB;;8;?DBBCDBD?DC@C?AABCCDCD3C?BBBBBEBCBDC>B=@@DDC2CC8;6:A@4BCCEECCCCCGA@=@?BB>ABB?AAACCCCCCCABBBBBB>BBBB>BCB>>?BB>A?B??<?BABBAAA@CAAAAA<@@;>==5;;:::/9:83:@?@@/==9=///;=?>><?:====1836ACAC?B:89?CC?B?BDC>CCC?@AABF??@BABABBBBA@=>=?>=;;:>F<>>>8:95:@ACBB:::
@ATNG8:05079:05626
GATGGTAGCGCACACATAGATACAGTACTCATTCGTTTCGGAAGAGACAGGTACGTTAATAGTTAATAGCGTACTTCTTTTTCTTGCTTTCGTGGTATTCTTGCTAGTTACACTAGCCATCCTTACTGCGCTTCGATTGTGTGCGTACTGCTGCAATATTGTTAACGTGAGTCTTGTAAAACCTTCTTTTTACGTTTACTCTCGTGTTAAAAATCTGAATTCTTCTAGAGTTCCTGATCTTCTGGATAGCGACGCGATATACTACCATCGTTCGGTCAGAGTCT
+
345;7<<;;9BABBBBHFEDCCBCBCBBBC;;8;CBC=CD@B?BB@=BCB?BBB;;29>===B@B?@A@C;;;CC?CBDDG5BB@CBCC?BBCB@CCGGCC?AABCCEAEFCCBBCCAEBB@B?FJCCAA@@>AACD>AACBBBCCCCDBBCCCC@CCC@BB@B>A@A@@BCBB?B@B@@7A?B?BCCCE5CBCCC<BA@ACCBBBA=@A@@0ABBBF@C@CDACCBCDBB@BABBBCCD?BAC@DEEBCCBCCCBBCBBCCCCC>AACBC?BB@CCCCCB@@@
@ATNG8:05083:05623
GATGGTAGATACTCGCTGATACACCCAGAAGATCAGGAACTCTAGAAGAATTCAGATTTTTAACACGAGAGTAAACGTAAAAAGAAGGTTTTACAAGACTCACGTTAACAATATTGCAGCAGTACGCACACAATCGTAGCGCAGTAAGGATGGCTAGTGTAACTAGCAAGAATACCACGAAAGCAAGAAAAAGAAGTACGCTATTAACTATTAACGTACCTGTCTCTTCCGAAACGAATGAGTACTGTATCTATGTGTGCGCTACCATCGTTCGGTCAGAGTCT
+
455>:>CCCBCBCBBBCCCBBBCEE=CCCACAAA??=@?BACDDCC>AA?A?CCCBBBBB3B?BCBBBABBBCD;AABBEED1CC@C@BBB<BFHAECCCCCC@@<@?AA>ABB?BBBBBBECCCCCCBBBD?CBBCBBCBBDDDD@D=@@@>?BCBCBCC?CCBBBB?BA;999299888*9@@;?====.<D<>788@CBBA;><>A??6;7;@BCC@CBBBAAA>A?BBC>BBC@BBBBBBBBCCCCBBBAAADCBBBBCAA<@AAAB<>><>@>@??>>>
@ATNG8:05091:05669
GATGGTAGCACGACACGACGATGTGTACTCATTCGTTTCGGAAGAGACAGGTACGTTAATAGTTAATAGCGTACTTCTTTTTCTTGCTTTCGTGGTATTCTTGCTAGTTACACTAGCCATCCTTACTGCGCTTCGATTGTGTGCGTACTGCTGCAATATTGTTAACGTGAGTCTTGTAAAACCTTCTTTTTACGTTTACTCTCGTGTTAAAAATCTGAATTCTTCTAGAGTTCCTGATCTTCTGGGTGTATCACGAGTATCTAATCGTTTCGGATCAGAGTCT
+
AACC:>>B966;::;<////////=@C=BCCD?BBBF>GD9945555999:?CA@@6;29?>?;;:>BBBFBC>>488999)9948373,3<<=8AAA789=@@@::?=@@AAABBK????=?=;A8889:7----7(--//569>99:=;888@=AAB;??=A7;:@BBA@>><=>>AA2>:>277999(9:799177;<<<==8818A@>.8:::A7;956.5<>;7;;9=5>>999917777.77799<>;------666,55777.7715777779575
@ATNG8:05093:05645
GATGGTAGAGTACAGTGTAGTAGACCAGAAGATCAGGAACTCTAGAAGAATTCAGATTTTTAACACGAGAGTAAACGTAAAAAGAAGGTTTTACAAGACTCACGTTAACAATATTGCAGCAGTACGCACACAATCGAAGCGCAGTAAGGATGGCTAGTGTAACTAGCAAGAATACCACGAAAGCAAGAAAAAGAAGTACGCTATTAACTATTAACGTACCTGTCTCTTCCGAAACGAATGAGTACTGTATCTATGTGTGCGCTACCATCGTTCGGTCAGAGTCT
+
;<<A?AA;;<4445;<<=BBBBB;;4;@A9;;:B@@=@>ABB::;@:@>:=:::987;;;,=;?BBAA@@A:99+9:;AABB1BC?B=BBA3A<<4;BBBBCCDC>B><;5;@@<@@@?BBECCCCCBBCCC?BAA@@CAAA@@@A40+000,0@@=@A?@=?ACC??>?A=A>?9=?999,99949BDED2BA@CCC???@@?:>8==>>8=7<>@;:6:A@AACC?A?:9:2:@@?AAABCDD???BCCB>??AA??;B???A:=<@;=8>>8>@@>>=@@@
@ATNG8:05095:05625
GATGGTAGGCGAGAGTGAGACGCAGTACTCATTCGTTTCGGAAGAGACAGGTACGTTAATAGTTAATAGCGTACTTCTTTTTCTTGCTTTCGTGGTATTCTTGCTAGTTACACTAGCCATCCTTACTGCGCTTCGATTGTGTGCGTACTGCTGCAATATTGTTAACGTGAGTCTTGTAAAACCTTCTTTTTACGTTTACTCTCGTGTTAAAAATCTGAATTCTTCTAGAGTTCCTGATCTTCTGGACGACGCGCACTGACACTACCATCGTTCGGTCAGAGTCT
+
344;8>BB?BB??ACBCCCCCCBBECDCCCCB=@9999;F@J@DDCBBBC@CCAA@?B@CCBA?B@CCCCCCCAB?ACDDD2BA>@@CC=CACA?AAC?BB587@C997:BCCCAAA?BBA8<8>@@@::8=;?BAA<A?@?>>>>AA<<=>===::;:;>B=B;>>ADDBB??=?@@@@5?:>988888(8=:;;3;>>===@>?><BDDF/>>>AA=A===:=AAA>>><>;@A;;;@;::=7;;///:<<@@888C@@???B=@>==B:==<B?@@AA>>>
@ATNG8:05050:05718
GATGGTAGATACTCGCTGATACACCCAGAAGATCAGGAACTCTAGAAGAATTCAGATTTTTAACACGAGAGTAAACGTAAAAAGAAGGTTTTTACAAGACTCACGTTTAACAATATTGCAGCAGTACGCACACAATCGAAGCGCAGTAAGGATGGCTAGTGTAACTAGCAAGAATACCACGAAAGCAAGAAAAAAAGAAGTTACGTCTATTAACTATTAACTGATACCTGTCTTCTTCCGAAAACGAATGAGTACGAGAGAGCACACGTGTCTACCATCGTTCGGTCAGC
+
3::<?CALBBBCA@??@@AC;<;;;.:AB:>>>>9;29.494:::96:=3939999====,=8<==00/8666;5;<==>>>+;?6;.5999$9::4:<///::555059<<8>6945:?<=>;>00/0/:7773999;38:::;;:;6>:@9949@@@@@??97973<<8?==?>;28899:398833787989#39499287322;5:3835..9(/(///98//(/7522+27.5.2222&288488522255555222887779=8...55)/.9972--(-----
@ATNG8:05051:05718
GATGGTAGTAGTACACTAGTCATACCAGAAGATCAGGAACTCTAGAAGAATTCAGATTTTTAACACGAGAGTAAACGTAAAAAGAAGGTTTTACAAGACTCACGTTAACAATATTGCAGCAGTACGCACACAATCGAAGCGCAGTAAGGATGGCTAGTGTAACTAGCAAGAATACCACGAAAGCAAGAAAAAGAAGTTACGCTATTAACTATTAACGTACCTGTCTCTTCCGAAACGATGAGTACGTGTGACGTACGTGAGCTACCATCGTTCGGTCAGAGTCT
+
344;5::AA?@::=;;;CCC@<;::399=:>@BCAB?B?AACCC>A8<<+0)/7:/4444$438:<;:8@;499,7399444$4;7;6==<0;;<9=?6;9995?:>:>>:>AB?BC@@@AABBBB@@?BA@=@DAB?BCCBCCBB?B>A;;6;@ABB:::?@@?@@@:<;6;//(/666;5:::8<<<=<)89433.7??<<=<6849A?=8=5:5:4<3;78485A9:679929///8//3886////777344==::<<:==>?>>//)//655:?:9998
@ATNG8:05054:05712
GATGGTAGAGTACAGTGTAGTAGACCAGAAGATCAGGAACTCTAGAAGAATTCAGATTTTAACACGAGAGTAACGTAAAAGAAGGTTTACAAGACTCACGTTAACAATATTGCAGCAGTACGCACACAATCGAAGCGCAGTAAGGATGGCTAGTGTAACTAGCAAGAATTTCACGAAAGCAAGAAAAAGAAGTACGCTATTAACTATTAACGTACCTGTCTCTTCCGAAACGAATGAGTACACACTCTCATATGACACTACCATCGTTCGGTCAGAGTCT
+
///>:@@<<<BBA696==@DBDC;;299:.5@@@;;29.4:>>>00)0/)/6:<<<;==/403889?AAB>>;8:B<=A09;6;6;D;BAA=@B@@@@=??4:2::2:BC<?@C?@ACBCC;;;ABAA=AC;;9;BA@????8?>A@?<@BB@@@?=9==A<;;;00)0>5;099BD?AAA?@@@@@.??:?A?688???<B:>=>>5;5;<A=>9??@?@@@;>;9::,:>=9?BBAB@??CBBBA=>A>>=AAAABABA>AA???<9939@???BAAB
@ATNG8:05060:05686
GATGGTAGATATATGCACGCTCTACCAGAAGATTAGGAACTCTAGAAGAATTCAGATTTTTAACACGAGAGTAAACGTAAAAAGAAGGTTTTACAAGACTCACGTTAACAATATTGCAGCAGTACGCACACAATCGAAGCGCAGTAAGGATGGCTAGTGTAACTAGCAAGAATACCACGAAAGCAAGAAAAAGAAGTACGCTATTAACTATTAACGTACCTGTCTCTTCCGAAACGAATGAGTACGTGTGACGTACGTGAGCTACCATCGTTCGGTCAGAGTCT
+
A<AB>BCBBBCCC@AACBCCCDHBB?BCC?CCC@CC@C?@@BC;;:=@C<A>ACBBBDDF2A>@??BBBBBDCE=A@99999(99378778/8<B>BBBAAA?@A7:8;H=AAA:?>>A@=>=@=>>>>>>=9>@@@;?<>>>@><8>=@@A<AA===>>?;>>>?BB?@@<@@@<??===7::=<>??>>/:;7;@A@A@@>@6:5:=@@=@;@?A>><=A>?6664;8<881900,0@@@>AA>BB??BBAAABCCC??@@<<6;<=::5;=:>>>>AAA>=
@ATNG8:05072:05709
GATGGTAGTATATCGCGTCGCTATCCAGAAGATCAGGAACTCTAGAAGAATTCAGATTTTTAACACGAGAGTAAACGTAAAAAGAAGGTTTTACAAGACTCACGTTAACAATATTGCAGCAGTACGCACACAATCGAAGCGCAGTAAGGATGGCTAGTGTAACTAGCAAGAATACCACGAAAGCAAGAAAAAGAAGTACGCTATTAACTATTAACGTACCTGTCTCTTCCGAAACGAATGAGTACTGTATCTATGTGTGCGCTACCATCGTTCGGTCAGAGTCT
+
45;>9>BBACBBACBBAAACCCCC>:=9965999AC:?969B@CCD@CD@E@A@@DDEEC2C@CCAAB@@@BBB<??@DBAA1@@<=2555&9:;;@AA@?@;BD?B?BB?@@@?DBCCDCBBBBBCBAABB?@ACC>@@AACBBC@J@DBB:;;AABABB>AAAA??59:?ABB999@@@9>@@;@@BBB2AA?BCBABA@A@=B588=@;@<??BBB@BB:::??@D=?@B=ACC@?@?F???CCCCAA???AAAAA??;>??<>==AB:=>:=@@@AA>=>
@ATNG8:05085:05704
GATGGTAGTGCGTGAGAGAGAGACCCAGAAGATCAGGAACTCTAGAAGAATTCAGATTTTTAACACGAGAGTAAACGTAAAAAGAAGGTTTTACAAGACTCACGTTAACAATATTGCAGCAGTACGCACACAATCGAAGCGCAGTAAGGATGGCTAGTGTAACTAGCAAGAATACCACGAAAGCAAGAAAAAGAAGTACGCTATTAACTATTAACGTACCTGTCTCTTCCGAAACGAATGAGTACGTGTGACGTACGTGAGCTACCATCGTTCGGTCAGAGTCT
+
;<AD@CBBBCAA?ABCBEDCCCCDF?FCC@CDBBCE@C@CCCCBBC@DC=A>@BB=????1?:C=BABABDCCB>BB@@@@@0@B@A<@@@9@@C@CCCCGCG;;;;@DC@AAB?BBCCCCBCCCCCCCDDC?BBBC?BBBB@@@C>C?BDC@BA@BCCDD?BBBBCC@BB?9:9>AAABC>BBC@AAAAA2AB?BCCBBBB??<>;=>>>5:5:=CA@=AA:;:BB@B@BBB=CBDDD???BBBB999B:::CAAABFDAAA??<?AAAB@BB?BBBBAAAAA
@ATNG8:05087:05702
GATGGTAGCGCACACATAGATACAGTACTCATTCGTTTCGGAAGAGACAGGTACGTTAATAGTTAATAGCGTACTTCTTTTTCTTGCTTTCGTGGTATTCTTGCTAGTTACACTAGCCATCCTTACTGCGCTTCGATTGTGTGCGTACTGCTGCAATATTGTTAACGTGAGTCTTGTAAAACCTTCTTTTTACGTTTACTCTCGTGTTAAAAATCTGAATTCTTCTAGAGTTCCTGATCTTCTGGCTCTCGTAGACAGATACTACCATCGTTCGGTCAGAGTCT
+
A?AC?BCCBBBBBDBBBCCCDCCCCCCCCC@A>@BBE?DD?A?ACDCCCDBDKCBB@B@CEBB?CAGEBBAAACD@BCCCC5BC?BABA=BBBH@CCC@BE:;;ACDC@CCCCCCBB>BBC@C@CCDCBAAAACDBB@BCCCCCCBBDDCCBAAA@FCC@A@>A@CCCDCCCBB?B;;;;6;>C?BBDDC3CCBBB=BBCBCCCCCB=@@@@0ABBCE@CACC@CBBCCCC@C@BBADDD?BBC@CC:9:CB@AABBBBBCCBBB@BBCCC?@@>?CCDDDBBC
@ATNG8:05089:05671
GATGGTAGTAGTACACTAGTCATACCAGAAGATCAGGAACTCTAGAAGAATTCAGATTTTTAACACGAGAGTAAACGTAAAAAGAAGGTTTTACAAGACTCACGTTTAACAATATTGCAGCAGTACGCACACAATCGAAGCGCAGTAAGGATGGCTAGTGTAACTAGCAAGAATACCACGAAAGCAAGAAAAAAAGAAGTACGCTATTAACTATTAACGTACCTGTCTCTTTCCGAAACGAATGAGTACTATAGACTATCTGAGACTACCATCGTTCGGTCAGAGTCT
+
//8:680:5=556;;;>;;;>@9998@@<;99;;9B.926@;97//+00)/5//5==>>>+=9=>>??@CCCCC>C@44444$5;7<.555&5<<9@@C@CB?9;;.;9;9.9==7;<<==BCCCCCDICC;;7;AAA@DCB@@?CC<A=@AA=@@CAAABB?BAAA@@<9947>8.73=::289987789999#9898<9?>9><;96867<;+8078><<:77330///(/(///(///(/888344=?==999:::BBCB?>;;<<8997;;<@A>BB888====
@ATNG8:05090:05705
GATGGTAGGCGAGAGTGAGACGCAGTACTCATTCGTTTGGAAGAGACAGGTACATTAATAGTTAATAGCGTACTTCTTTTTCTTGCTTTCGTGGTATTCTTGCTAGTTACACTAGCCATCCTTACTGCGCTTCGATTGTGTGCGTACTGCTGCAATATTGTTAACGTGAGTCTTGTAAAACCTTCTTTTTACGTTTACTCTCGTGTTAAAATCTGAATCTTCTAGAGTTCCTGATCTTCTGGGTGCGCTACAGTCTCTCTACATCGTTCGGTCAGAGTCT
+
:5;B@BCD?CC??@BBEEDCCCCFEEECCC<<<;CCF?C@C@CCCCCCC?CCBBB?B@CCCC@C?ABBAABBBD?@@@@@2?B>BBBB=BBBB?BBB?CC599:CCC@CAAABCBB<?:?;@;@?@@@>>=;@@BA;?>>>?@?@@@AAA>>>><>>>=@@=@<@@@AAAB??;=>>DD3<6;49::::*:?>??9?;;;;;<<<>1898)26558*/.9487776..).055577:37;CC188;A?????@BDC?>>BB>>>?==8=>:>@@>>>>>>
@ATNG8:05058:05751
GATGGTAGTCTAGATAGTCTATAGTACTCATTCGTTTCGGAAGAGACAGGTACGTTAATAGTTAATAGCGTACTTCTTTTTCTTGCTTTCGTGGTATTCTTGCTAGTTACACTAGCCATCCTTACTGCGCTTCGATTGTGTGCGTACTGCTGCAATTTTGCTAACGTGAGTCTTGTAAAACCTTCTTTTTACGTTTACTCTCGTGTTAAAAATCTGAATTCTTCTAGAGTTCCTGATCTTCTGGTCTACTACACTGTACTCTACCATCGTTCGGTCAGAGTCT
+
BCCB=BDDDCBBBBBBBCCDCBBBCDDCC@@?@CDD=AA?B=CBCCCCC?CBBBA=A>AABB?A?AAACCCCCC?A@@?@2@A<ABBB>BBBC>BAB>BC<>=>BBB?BABBCC==7=@@;@;A@@@A===9>>AA9>=?><<<A@@>@@>>===CCC2<5679=AABA@@@A<>>???6?=B=????>/<=999.:9;666A>??<???@/?@@@@;@;@@=BA??@@@<?<??AAAA;>=A=A@@==AAAA===A@A@@@@C:><<=A;8868CAAA?>?=
@ATNG8:05060:05734
GATGGTAGGCGTGTGAGAGTCTGCCCAGAAGATCAGGAACTCTAGAAGAATTCAGATTTTTAACACGAGAGTAAACGTAAAAAGAAGGTTTTACAAGACTCACGTTAACAATATTGCAGCAGTACGCACACAATCGAAGCGCAGTAAGGATGGCTAGTGTAACTAGCAAGAATACCACGAAGCAAGAAAAAGAAGTACGCTATTAACTATTAACGTACCTGTCTCTTCCGAAACGAATGAGTACTATGTAGAGCTCTATACTAATCGTTCGGTCAGAGTCT
+
:55<9<BC@D@@@BBAAAA;69==@8>DD@@?ABA@=@<@;:;BCEAEG?B7::?;;;;;*;<BBD;:8CBAAC9>=99999)9?9?=@@@4@@>9>0/00//9;5;6;?9::>3:;;;;:=>>=>>>====;>>>>8;;;>???A=A7;;E@D???CDDD>??@@==::939=?:?@AA<??<888889(9918<<=9:;=>:<=@?;;5;;:;;;;6;AB;;;A:<66//(/00)///66<88:=::8==:?B@@@@DBBC?BBBB?BB=@?>>>@@BB
@ATNG8:05062:05753
GATGGTAGATACTCGCTGATACACCCAGAAGATCAGGAACTCTAGAAGAATTCAGATTTTTAACACGAGAGTAAACGTAAAAAGAAGGTTTTACAAGACTCACGTTAACAATATTGCAGCAGTACGCACACAATCGAAGCGCAGTAAGGATGGCTAGTGTAACTAGCAAGAATACCACGAAAGCAAGAAAAAGAAGTACGCTATTAACTATTAACGTACCTGTCTCTTCCGAAACGAATGAGTACATAGATATACGTATAGCTACCATCGTTCGGTCAGAGTCT
+
?@AC?BBCBBBCC?@@CCCCDCBBB>BDE@DCCCBB?B?BCCBDDD?BB=B?BCCBBBBB3B?BBBBBCBB?>>8>A>?@@@0@C?C<BBA9BBD@BBICEDDDD?C?AA?BCD?BAAABBCCCCDCCCBBC?CCCC?BBBCCA@A?C@CAA>@BDDDCB?=CAC?CC?CC@>>?>AACDC>BBA>>>===.?A=B@>>CCA?>:>=@@AA<?<?ACBB?BBBBBBB?C?CCC=CBB?BBBBCACAAACAAACCAAA?>>>>@AA=A@@>B?BA=>>BBBA988
@ATNG8:05065:05745
GATGGTAGCATCATGCATATCTCACCAGAAGATCAGGAACTCTAGAAGAATTCAGATTTTTAACACGAGAGTAAACGTAAAAAGAAGGTTTTACAAGACTCACGTTAACGATATTGCAGCAGTACGCACACAATCGAAGCGCAGTAAGGATGGCTAGTGTAACTAGCAAGAATACCACGAAAGCAAGAAAAAGAAGTACGCTATTAACTATTAACGTACCTGTCTCTTCCGAAACGAATGAGTACCTTCAGACGCTCGTCCTACCATCGTTCGTTCAGAGTCT
+
///A9?@ACABBC;;;>CIEFCDBA=>9545:>?@?7<7<?=;;9C@CC>B@AAAA@@@@.?<?A?????;=9;19;9:9::)9A=A?CLF:CCCAC;;;AABBC@C@BBB@@@@AA@A@CCCBBABAAAA@=@BBB?BCCCAAA@;>;>7717DAABBBB?ABBBBB?BB=>>>:===@@7===:=====.=A:>;;;=:9977?9>>;;9>5:=@@@?A@@@@CC?B>AAE>CBB8::@AAAB?C?BBCC???A:99?<===8=>888488818?@@BB@@
@ATNG8:05066:05723
GATGGTAGGTCATATGAGAGTGTGTACTCATTCGTTTCGGAAGAGACAGGTACGTTAATAGTTAATAGCGTACTTCTTTTTCTTGCTTTCGTGGTATTCTTGCTAGTTACACTAGCCATCCTTACTGCGCTTCGATTGTGTGCGTACTGCTGCAATATTGTTAACGTGAGTCTTGTAAAACCTTCTTTTTACGTTTACTCTCGTGTTAAAAATCTGAATTCTTCTAGAGTTCCTGATCTTCTGGGTCTCTCTCTCACGCACTACCATCGTTCGGTCAGAGTCT
+
85?C:CBC?CCCBBBCCCDDDCBBBCDDCBB?BDDD<@@?C?CCCCC@@>ACCCC?B=BCDD>@>ABBBA@ACA<?????.CC@B@@@<ABBD?BBB?BB599?BEC@BBBBBB=<:>AA<<8>>>>?>>>=AA@@<@AA@::;??@BAAA??@;AAA;AA<A<?AA@AAAAA;??ABB5A<A<@@@@@/>>///)/99///<;<?=AAAA/>===C=B;>><@@@@???=D;??A???;@@DD;CA??@@A@@@@@AAA?=?A<A>>>@;;;7<AAAAA@@@
@ATNG8:05069:05729
GATGGTAGTGTCATATGAGACGTGTGTACTCATTCGTTTCGGAAGAGACAGGTACGTTTATAGTTAATAGACGTAACTTCATTTTTCTTTGCTTTCGTGGTATTTCTTGCTAGTTACACTAGCCATCCTTACTGCGCTTCGATTGTGTGCGTACTGCTGCAATATTGTTAACGTGAGTCTTGTAAATACCTTCTTTTACGTTTACTCTCGTGTTAAAATCTGAATTCTTCTAGAGTTCCTGATCTTCTGGACGACGCGCACTGATCGTTCGGTCAGAGTCT
+
987<;8:94;555<=?>@A0//9999;<BC@;4.4444(4;7;85;555::7<665==39;<5:.0://///;880572///777$//;)//;;09:997<5//)/:)////9;6;;=><<<<259=4:29B?>@B9929<@@5>95596<<<;<;=?=9906554;;9>095:555:<=8<<<;2455.5.5555&55<<=6>6559;5555.555&55555.69==8;99///72729;==;?:>?@;@;949595;;6:9B@;5915@<996@>=<=5
@ATNG8:05070:05722
GATGGTAGGCACTGCGCACACATCCCAGAAGATCAGGAACTCTAGAAGAATTCAGATTTTTAACACGAGAGTAAACGTAAAAAGAAGGTTTTACAAGACTCACGTTAACAATATTGCAGCAGTACGCACACAATCGAAGCGCAGTAAGGATGGCTAGTGTAACTAGCAAGAATACCACGAAAGCAAGAAAAAGAAGTACGCTATTAACTATTAACGTACCTGTCTCTTCCGAAACGAATGAGTACTATAGACTATCTGAGACTACATCGTTCGGTCAGAGTCT
+
BBBD@AAB@CBCBCBBBB@@@B@AA<ABC?DCCDBB?B@CCCBBBC?CD?D@CBA;;;;;*:?ABCCCB@?987-7?9;;;;':<994;;9+>@A>@CBBCCCCC@C?BB@CCC@CBBBCCFCCBBBBCDCC@CCCD?AAAABABA?D@C@A?BBCBBBAB>A@AAAC@CC?989<??BBD=BBB?ACDCC2CB;?;;;@BAAA<A7::AB=C;@@BBB@BBBAACC?C?CCC>BBB?BBCBCBBBBBAAA@@@AAAABBBBBBBCCCCC>AA?BCCCCB??>
@ATNG8:05074:05728
GATGGTAGCGCACACATAGATACAGTACTCATTCGTTTCGGAAGAGACAGGTACGTTAATAGTTAATAGCGTACTTCTTTTTCTTGCTTTCGTGGTATTCTTGCTAGTTACACTAGCCATCCTTACTGCGCTTCGATTGTGTGCGTACTGCTGCAATATTGTTAACGTGAGTCTTGTAAAACCTTCTTTTTACGTTTACTCTCGTGTTAAAAATCTGAATTCTTCTAGAGTTCCTGATCTTCTGGGTCTCTCTCTCACGCACTACCATCGTTCGGTCAGAGTCT
+
95@D;>C@@CLBBCBBDBBBCDBBBCCDCC@A<@@@@>@D@D@CDCCCAA?AEMCB?B=@@996;?CCCCCBBCD:999:9):A=AACC>BBEEAFAA?AD8;;BBCC@CCDDAAAB?CCB?B@CCCBAA@B?BCCC@CCCCCCBBBGCBA@@@@;@AC=BB@C@CCCCBJBBB@DCCCC<C?A>;;;;;*;A@A@<ABCCCIHAAA@CMMH5BCCCCFCACDACCCBBBB?B?:;;BCD?B@BB<AAABBAACB@@@BAAAA@@<@BBCC?CC@CBBBCBBBB
@ATNG8:05083:05736
GATGGTAGTGGCGTGAGAGAGAGACCCAGAAGATCAGGAACTCTAGAAGAATTCAGATTTTTTAACACGAGAGTAAACGTAAAAAGAAGGTTTTACAAGTCTCACGTTAACAATATTGCAGCAGTACGCACACAATCGAAGCGCAGTAAGGATGCTAGTGTAACTAGCAAGAATACCACGAAAGCAAGAAAAAGAAGTACGACTATTAACTATTAACGTACCTGTCTCTTCCGAAACGAATGAGTACGAGAGAGCACACGTGTCTACCATCGTTCGGTCAGAGTCT
+
45>>7::7--(----//:566><<<<0955.5;;;55.5.44444455:;7<7888333333#3-3333399779;.33//777'//)/)/;;.<9;6995555555.5.54055=7555<45556;;<<??@A<?:>>299?>>>?;7<:>995449::::7:::543688-33739:;;=1333,33333$3949::9///;53(.(.5..(..339:86334:76:49,225-588322255=:67787555555555:<:<22,25556,226999>22277
@ATNG8:05090:05742
GATGGTAGCACGAGTCACTCATATCCAGAAGATAGGAACTCTAGAAGAATTCAGATTTTTAACACGAGAGTAAACGTAAAAAGAAGGTTTTACAAGACTCACGTTAACAATATTGCAGCAGTACGCACACAATCGAAGCGCAGTAAGGATGGCTAGTGTAACTAGCAAGAATACCACGAAAGCAAGAAAAAGAAGTACGCTATTAACTATTAACGTACCTGTCTCTTCCGAAACGAATGAGTACTGCGTCTCACTCTCGCCTACCATCGTTCGGTCAGAGTCT
+
BAAA@BBBCBBBCBBBCBBBB@@AD@HBB@BCCCE@C@BBHCBBBACC@C@A@@99999*;<@?@BB@CC:::0;B:899:$7:5:1444+4=A<A@??BBAAB<?;?C?ABB?BBCBBA===D=>=@@==;>;=A>;;;>???A<A=A?B@BAABBCBB@BCBBAB?A@=@AA>BBCCC<@?<899999(9?;@@BACBBBB;>;>@@@<><><<<?;A>>>9<9.6/8=>7?BC@@@@@000;;;@CCBBAAAB>>>@<@AB<@@@>=:>A:=>?????B@
@ATNG8:05090:05747
GATGGTAGCGCGACGAGCGTAGACCCAGAAGATCAGGAACTCTAGAAGAATTCAGATTTTTAACACGAGAGTAAACGTAAAAAGAAGGTTTTACAAGACTCACGTTAACAATATTGCAGCAGTACGCACACAATCGAAGCGCAGTAAGGATGGCTAGTGTAACTAGCAAGAATACCACGAAAGCAAGAAAAAGAAGTACGCTATTAACTATTAACGTACCTGTCTCTTCCGAAACGAATGAGTACAGAGAGTACGATATGTCTACCATCGTTCGGTCAGAGTCT
+
:;?B@DDDBBA?@@CDCCCDCCCBB>CCC@DCCC::;;?BBBECCB?BC@C@BABAAAAB2B@CCBBBBBBA@?8@?@AABC5BC@CACCC:CCC@CBBBBBDDC?C?BB=BCC@CAAACCCGDCCCCBBBC?CCCC?BBAABBBB>C@B??=?DCDCACB?BCCBBB@AA>ABB=??BCB=AA@=??>>=1?A?CAAABCC@@<@<@@BB:>:>FAAA?BAAAACC@B?CCC>BBB?BBBBBCBBAAABCCAAAACDAA@@;@@;A@@@@:==9=ABBBB@@@
@ATNG8:05094:05745
GATGGTAGAGTACAGTGTAGTAGACCAGAAGATCAGGAACTCTAGAAGAATTCAGATTTTTAACACGAGAGTAAACGTAAAAAGAAGGTTTTACAAGACTCACGTTAACAATATTGCAGCAGTACGCACACAATCGAAGCGCAGTAAGGATGGCTAGTGTAACTAGCAAGAATACCACGAAAGCAAGAAAAAGAAGTACGCTATTAACTATTAACGTACCTGTCTCTTCCGAAACGAATGAGTACTATAGACTATCTGAGACTACCATCGTTCGGTCAGAGTCT
+
@;BC@CCABCCCCBBBCCCCCBCCB@BCCACCBBCB@B@@AABBBC?BD@D?CBBBBBBB2B@BBBCCDCC@@?:?BBBDDC5DD@C@FDD9AAC@CCCCEBBBC?C@BB@CCC?BBBDCBCBBBCCCCDDC?BBBCABBABAAAC?C@BBB?CCCCCCCC?CBBABA?BB?>>?599ACC=B??<?DDDD/CC?E???BAA@@;@<@AAA;@;@ACCCADA???@C?CAAAA<AAA?CBBBDDCCCCBCDB@98:AACBCBBBB?BBBAA=??;?BBBBB>>>
@ATNG8:05098:05154
GATGGTAGCATCATGCATATCTCACCAGAAGATCAGGAACTCTAGAAGAATTCAGATTTTTAACACGTAGAGTAAACGTAAAAAGAAGGTTTTACAAGACTCACGTTAACAATATTGCAGCAGTACGCACACAATCGAAGCTCAGTAAGGATGGCTAGTGTAAACTATGCAAGTAATACCACGAAAGCAAGAAAAAAGAAGTACTGCTATTAACTATTAACGTACCTGTCTCTTCCGAAACGAATGAGTACTTAGAGTACGATATGTCTACCATCGTTCGGTCAGAGTCT
+
:84505;<BBCBA;99696=BB@B=86668<DBBAB;@;>??@@@<7AA5:68@@ACCCC+B8=<B975>BB?@A6=;88777$39-4.4::+:99399455<<@>7;7;>9>>C=@@@::9;=<>>;:;;6929BCD?A@AAA;;:=@=@?>:>@>===400(///--773---3666+/4::<4<<<6377773#391696//066//(/4///:13.338::43333:::7=8===2885.55?CC>;;;===>888>>9;778<<;;279;//(/83/5/;;////
@ATNG8:05104:05142
GATGGTAGTATCTGCACACTCTGTCCAGAAGATCAGGAACTCTAGAAGAATTCAGATTTTTAACACGAGAGTAAACGTAAAAAGAAGGTTTTACAAGACTCACGTTAACAATATTGCAGCAGTACGCACACAATCGAAGCGCAGTAAGGATGGCTAGTGTAACTAGCAAGAATACCACGAAAGCAAGAAAAAGAAGTACGCTATTAACTATTAACGTACCTGTCTCTTCCGAAACGAATGAGTACTGTATCTATGTGTGCGCTATCGTTCGGTCAGAGTCT
+
A@:@4548;;44454::566:;<6626==8<<?@99798=B>>==B9<<:>;>B??;??>+B>CBC???AA@BB977>@@?@+66468<@@2>>><=>AA?@;>;8?=AA=@@A<???CDCBBABBB@;;6@9=?;<@DD@;@@;?9@?@>>5::559:;=9>==;552336;;<8888>>588==??AAA2BC?BBCC@556;371777>49:>8??B?<C<::::7<49980877.33<<=?@BA877?>>>B<===<<975577:88858A??AB888
@ATNG8:05107:05125
GATGGTAGCTCGCTGATGATATCTCCAGAAGATCAGGAACTCTAGAAGAATTCAGATTTTTAACACGAGAGTAAACGTAAAAAGAAGGTTTTACAAGACTCACGTTAACAATATTGCAGCAGTACGCACACAATCGAAGCGCAGTAAGGATGGCTAGTGTAACTAGCAAGAATACCACGTAAGCAAGAAAAAGAAGTACGCTATTAACTATTAACGTACCTGTCTCTTCCGAAACGAATGAGTACCACTCTCATATGACACTACCATCGTTCGGTCAGAGTCT
+
>;@D?BBCCCCBCBBBBBBAAACBC@BDDAECCC99;:@CDECCAA?BC@B?BAA88888)9??BBAAABCCCC=BA;;;;;*;C@D@CCC<CCC@CEFCBBBBD?B?BB@BBB@BBB@BBBCCCCAAADCC?CCBB?BCCCCBBB>C@CBB@ABBBCAAB?CCCAA??CC@A@@579@@@>ABA<?????.?A>ABBBCB@==:=<?@AA=D=A@CCB?AA??@BC?C?BBB>CCC@BBAAA::9:CBCBBBBBCA@@>>=8808=@;?=?B?BCBBBCAA@
@ATNG8:05107:05134
GATGGTAGTATCTGCACACTCTGTCCAGAAGATCAGGAACTCTAGAAGAATTCAGATTTTTAACACGAGAGTAAACGTAAAAAGAAGGTTTTTCAAGACTCACGTTAACAATATTGCAGCAGTACGCACACAATCGAAGCGCAGTAAGGATGGCTAGTGTAACTAGCAAGAATACCACGAAAGCAAGAAAAAGAAGTACGCTATTAACTATTAACGTACCTGTCTCTTCCGAAACGAATGAGTACTGTATCTATGTGTGCGCTACCATCGATAACCTCGAGTCT
+
BB@A?<<<<?;;666<=<@@>A?BB9ACC@BCBBAA=A8;;BAA<<8:@=B?BBCCCDDC+@7;A@998BB<<=3::@??>>,@A>@8====+==?BCDCDEFCC?B?::4;AA5;;BABBCC?A=BBAA?@;???@?BBBAAA@@<A?B<;:;CCABBDC?BAAAAB?DC>B?<7=>?<=7==?:@@BBA2BC>AAA??:=:>5:5///816/6=;::=@??@BB@<?9=<;3;/0)0/09>@@BAAAA>>>ABB@ABB>?>>>;A888>>>9@;??;97;52
@ATNG8:05111:05143
GATGGTAGTATAGAGCTCTACATAGTACTCATTCGTTTCGGAAGAGACAGGTACGTTAATAGTTAATAGCGTACTTCTTTTTCTTGCTTTCGTGGTATTCTTGCTAGTTACACTAGCCATCCTTACTGCGCTTCGATTGTGTGCGTACTGCTGCAATATTGTTAACGTGAGTCTTGTAAAACCTTCTTTTTACGTTTACTCTCGTGTTAAAAATCTGAATTCTTCTAGAGTTCCTGATCTTCTGGATACACTCATGTGCACCTACCATCGTTCGGTCAGAGTCT
+
445>:ACCCCCAABCCCCCCGCCBBCCCCCCB?A@@@;@B?B@FBBBBCC@BBBBB>A=AAAC@B?ABBBBBBBB@BBBBB3BC>B@@A<@@BB>BBB?CC<==>BBA<??BCE>@@;?>?<><>BBA@???<A>>>:==??::<???@@@?@?@<>>><@@<>;>@@AABB??:>>?DD;D=D:>=AAA/A?777,8==<==@@@@8====.=@@@B=C=@@;@@@@@@A;@;@@AC>>:>@@;??A?@>>>??@>>>@A<@@A;>:;;E=@@9>AADAA>=>
@ATNG8:05115:05126
GATGGTAGGACGAGCTCTGAGAGGTACTCATTCGTTTCGGAAGAGACAGGTACGTTAATAGTTAATAGCGTACTTCTTTTTCTTGCTTTCGTGGTATTCTTGCTAGTTACACTAGCCATCCTTACTGCGCTTCGATTGTGTGCGTACTGCTGCAATATTGTTAACATGAGTCTTGTAAAACCTTCTTTTTACGTTTACTCTCGTGTTAAAAATCTGAATTCTTCTAGAGTTCCTGATCTCTGGTGAGATATGCAGATGCTACCATCGTTCGGTCAGAGTCT
+
CBCC@CBB>BBB;;9=DABBBBB>BABACBB@DCBE=BB9;9;ACCCCB@CCCBA=@=?@@A?C@CBBBBBBBB?BCCCC3BB?B>?>:=AAA6:8@=AB?BBDBBA>A????BBB?BBB=B>>>>>>>@A<AA8818;>=>?@?>==AA;;;;<?>A=8838;>?@@@AABB:;;;:;-:4<7:::::*::>=>4>>====9://,/>@>,89==A<@<AA<??@@===:=:=BAE>>>@B<;;;@@>>>AA@@>>;67//+/::<<1779=@@BB>=<;
@ATNG8:05118:05162
GATGGTAGTATATCGCGTCGCTATCCAGAAGATCAGGAACTCTAGAAGAATTCAGATTTTTAACACGAAGAGTAAACGTAAAAAAGAAGGTTTTACAAGACTCACGTTAACAATATTGCAGCAGTACGCACACAATCGAAGCGCAGTAAGGATGGCTAGTGTAACTAGCAAGAATACCACGATAGCAAGAAAAAGAAGATACGCTATTAACTATTAACGTACCTGTCTCTTCCGAAACGAATGAGTACACACTCTCATATGACACTACCATCGTTCGGTCAGAGTCT
+
4448354455455;9;655;;<<<>:?=>:>00///4:49;6666=4990505:;<<>>>+<7:////)////991/3//////#//)/27::.<<>:<><;;==542:9;929=87<;?;?B999FGCBBCBB>A:909@@@00/::6<7;;;7;;;;<<99044:88;)//)///(/7333;;33,23333'37....5:<<;;;9=9<<><040879==:>>:==??8=8999/7>?8==@<<>>>>>><;8>7522:8833333-3988:7;;9880>80//8
@ATNG8:05123:05133
GATGTAGAGAGACTGTAGCGCACCCAGAAGATCAGGAACTCTAGAAGAATTCAGATTTTTAACACGAGAGTAAACGTAAAAAGAAGGTTTTACAAGACTCACGTTAACAATATTGCAGCAGTACGCACACGATCGAAGCGCAGTAAGGATGGCTAGTGTAACTAGCAAGAATACCACGAAAGCAAGAAAAAGAAGTACGCTATTAACTATTAACGTACCTGTCTCTTCCGAAACGAATGAGTACGATGAGATCTCGTGTGCTACCATCGTTCGGTCAGAGTCT
+
9;;??BBCCCCCBBCBBCCCCCCD>CBB=CCCCBA?B@BBBCCAA>AB=?=?CA9::::.:@DECBCCBBBBB=ABAAABA2AC?B>BBB:BCCBCCCBCBDBB@CA??>?CC@CCCADCABBBBBBBAAADCDCC?BABBBBBB?C@CAB?ABBBCCCC?CCDCBB@BB=BBB<??CCC=AAA<@@?@@2AA?@??;@A>>><>;>@@@;><>ACCC?BBB??@B@E?BAC=BCB????CCCDCCAAABBCC777;;:?????<?BBA@<>>:>>@??A@=>
@ATNG8:05131:05145
GATGGTAGGAGACACGTCGCACACGTACTCATTCGTTTTCGGAAGAGACAGGTACGTTTAATAGTTAATAGCGTACTTCTTTTTCTTTGCTTTTCGTGGTATTCTTGCTAGTTACACTAGCCATCCTTACTGCGCTTCGATTGTGTGCGTACTGCTGCAATATTGTTAACGTGAGTCTTGTAAAACCTTCTTTTTACGTTTACTCTCGTGTTAAAAATCTGAATTCTTCTAGAGTTCCTGATCTTCTGGTGAGATATGCATGATGCTACCATCGTTCGGTCAGAGTCT
+
888@<><@<@@=====:::9//////99<<BD=A<<<<'0727)/////;;6:;;499)45444;7;7<9?@@00/:6:A@?@,/9:(88733&3><>;@???C@====@00)0:::8CBC?B>87;:?>>887888<BBF;>>@@@@A>>=><=:;;;:===8;;5;8=@@>?>??>8=:;9:-908179CDD/;;<>=16//...67..-.;;;)3/5595>9>@<A???>>><A<AAAAAA==661///;<8<=>==<=<<///::7;6<;@=@K<@@@A>>>BA
@ATNG8:05132:05162
GATGCAGACGTGACAGAGCGCCAGAAGATCAGGAACTCTAGAAGAATTCAGATTTTTAACACGAGAGTAAACGTAAAAAGAAGGTTTTACAAGACTCACGTTAACAATATTGCAGCAGTACGTACACAATCGAAGCGCAGTAAGGATGGCTAGTGTAACTAGCAAGAATACCACGAAAGCAAGAAAAAGAAGTACGCTATTAACTATTAACGTACCTGTCTCTTCCGAAACGAATGAGTACTATGTAGAGCTCTATACTACCATCGTTCGGTCAGAGTCT
+
<;;?ABCCBAA@?>AABCB;<9;>>:;;;;::5:5::;<;55.4:3838888;;<;,<178>@@@@@@@>8>@::999(:>:<<B==1=B=78>878<7996=8<=6;:;5:;>>?B;;;BA>>>@8738@AA<;;;>@C?@7;6;>>9===;;;;<8=>D@??;?>9=CA9==998)55:-56555$22+288;82527264::=>6=7=<6879888;<<;473899.899/6;:;555::9555=<;78:>>>>AAAA=A>;;::>>:@@878=???
@ATNG8:05133:05128
GATGGTAGCGACGGCGTAGACCCAGAAGATCAGGAACTCTAGAAGAATTCAGATTTTTAACACGAGAGTAAACGTAAAAAGAAGGTTTTACAAGACTCACGTTAACAATATTGCAGCAGTACGCACACAATCGAAGCGCAGTAAGGATGGCTAGTGTAACTAGCAAGAATACCACGAAAGCAAGAAAAAGAAGTACGCTATTAACTATTAACGTACCTGTCTCTTCCGAAACGAATGAGTACGATGAGATCTCGTGTGCTACCATCGTTCGGTCAGAGTCT
+
@@@F@DBAABBBE?BAAAEBCC<BCD?DCCCCC@C@BBDCDBB?BC?B@BDC>????0?@ACBBBBBBBBA9@@99788(8A?C>CBB:BBF@CBBBBBBBB>B>@;:;AA7>;@@@@@@@AAAA;;;A;>>>A7==@AA@>=;A=AAA?CCBBAAA@>AAABBB>@@=@BA>AABBB<?=<877777'7819?@<CAAAA;A;????=A=AA>>>;A==<888;A9?<A:>BB>BBBBBBBDDBA@@CBBBBAA?>>>@>;7;>BBB>BA=ACB?;=<>>
@ATNG8:05134:05158
GATGGTAGTCTCAGATAGTCTATAGTACTCATTCGTTTCGGAAGAGACAGGTACGTTAATAGTTAATAGCGTACTTCTTTTTCTTGCTTTCGTGGTATTCTTGCTAGTTACACTAGCCATCCTTACTGCGCTTCGATTGTGTGCGTACTGCTGCAATATTGTTAACGTGAGTCTTGTAAAACCTTCTTTTTACGTTTACTCTCGTGTTAAAAATCTGAATTCTTCTAGAGTTCCTGATCTTCTGGACAGATTGTGCAGATACTACCATCGTTCGGTCAGAGTCT
+
77//+/;<CCCCCCB;;;B@;;?:;9965?@A=@@AD=BB@A:@@BA@@<8@@6958=2954/)/)//::/455=8<<>>>+;;7;>?C=A<A>796>5<@7599;4515;=;;;=@9<<>2626>AAAB@@>@@@C@B;;=BCBCCB@@@@=;:4;;:;??4945<@==><:9)///99+94:2/5555$5555<066<666;555.4444$4445;5;5;>8<<<>:49.4.4;9<;;7;>?6969@=@<@@@?@A999AAA@<@A99;;@C6;9B@CC999
@ATNG8:05137:05125
GATGGTAGTATCTGCACACTCTGTCCAGAAGATCAGGAACTCTAGAAGAATTCAGATTTTTAACACGAGAGTAAACGTAAAAAGAAGGTTTTACAAGACTCACGTTAACAATATTGCAGCAGTACGCACACAATCGAAGCGCAGTAAGGATGGCTAGTGTAACTAGCAAGAATACCACGAAAGCAAGAAAAAGAAGTACGCTATTAACTATTAACGTACCTGTCTCTTCCGAAACGAATGAGTACTACTCTCAGAGACACACTACCATCGTCGGTCAGAGTCT
+
@;<@=A?BBBBBC=ABAIFC:<9CEGAAA?ABBABC@B>BBB<<9?=;:49=??9:3;;=.>=ABB@@>A@=@>89844444$4939.555&555.5<=;<<</0+0,00,0;;6;<@@BBBBABGBBBBBB?@@AB@BCCBCC@?<@?C;;:;CBAAABA>ABBBBB?BB?BCC=@ADCD<AAA>ABCDC3CC?BBBBB@@@@;>:>>==9=;;;@BB?ACBBBBB=@;??@:ABC@BBBCCCCCCBBBBBDCCBA@@<///5;5767//.3.355223...
@ATNG8:05137:05157
GATGGTAGAGTATCATGTGTATCTCCAGAAGATCAGGAACTCTAGAAGAATTCAGATTTTTAACACGAGAGTAAACGTAAAAAGAAGGTTTTACAAGACTCACGTTAACAATATTGCAGCAGTACTCACACAATCGAAGCGCAGTAAGGATGGCTAGTGTAACTAGCAAGAATACCACGAAAGCAAGGAAAAGAAGTTCGCTATTAACTATTAACGTACCTGTCTCTTCCGAAACGATAGTACGAGAGAGCACACGTGTCTACCATCGTTCGGTCAGAGTCT
+
95:C:CBBBCCCCCCABBCCCCGCC?BBB@CBCCBC?C@CCCABBC?CC?B?BBBBBCCC5D@CCCCCAAACCB<BC;;;;;*;F@DACCC<CBB?BDDDCBBA@>A?BB?BBB?BBBBBBCCCCDDDDCBB?BAAA@BBBBBBBB@C?C9999CCDCCBB@BCC@@@?AA@DCC=AABBB>BBB@B>BBB9BC?AA=BCCBBB?A?BBBC?B?AAABC?BB>;9<>585>CC>BA==AAA???ABA?>>?AAAAAAA???>>:>667@<??<?B@@@A>>>
@ATNG8:05140:05167
GATGGTAGGAGACACGTCGCACCACGTACTCATTCGTTTCGGAAGAGACAGGTACGTTTAATAGTTAATAGCGTACTTCTTTTTCTTTGCTTTCGTGGTATTCTTGCTAGTTACACTAGCCATCCTTACTGCGCTTCGATTGTGTGCGTACTGCTGCAATATTGTTAACGTGAGTCTTGTAAAACCTTCTTTTTACGTTTACTCTCGTGTTAAAAATCTGAATTCTTCTAGAGTTCCTGATCTTCTGGGTGCGCTACAGTCTCTCTACCATTCGTTCGGTCAGAGTCT
+
448<7=AA>AA>:><@<999//)/79///==65.59993;<9>8666>;;:7;=;9>:3>:>?CC:>:>BBCA::5;8=>==;'373(3;;=6=@A@?B?;7;@-//:9//*/;;8>CBC?CB?<><>AB@@;;;5;@;;5;<><;::;;69:9:///6;9=:=@;@6::<@>>@>=372222&23899>A=A.<;<>D;@@@@?9;:8://///'.//.8.5(55677888895;6?;9///466691<>>>>>======<===777,--+--7-33467>A@@;98
@ATNG8:05141:05164
GATGGTAGCTATACGTATATCTATGTACTCATTCGTTTCGGAAGAGACAGGTACGTTAATAGTTAATAGCGTACTTCTTTTTCTTGCTTTCGTGGTATTCTTGCTAGTTACACTAGCCATCCTTACTGCGCTTCGATTGTGTGCGTACTGCTGCAATATTGTTAACGTGAGTCTTGTAAAACCTTCTTTTTACGTTTACTCTCGTGTTAAAAATCTGAATTCTTCTAGAGTTCCTGATCTTCTGGGATGTGTGCGCAGTGCCTACCATCGTTCGGTCAGAGTCT
+
:9;B:CCCCCCCCCDDDDBCCCCCCCCCCDBB@BCCC=CDADACCBBBCB?BCCCC=B?BCBB?B?BBBAAAAAD?CCCCC3BB?BBBC>CCCB?CBB?BC99:?BAA?BBBCA?@C?CBA>@;??>;;88:9>@7758@BB>>>@@@AA@@@@@7:;?;??<?<@@BBAAA==8=====2=;A:>>>>>/>>:@@6<<9///::9>5;;;;+7;;9A4;5;@<?AAA>==<@<@@@@@@:::=@6=///<77;;;AA;;;:>;;5;>>>B7;:;??B>AACCA
@ATNG8:05142:05136
GATGGTAGTAGGTCAGTTATGAGAGTGTGTACTCATTCGTTTTGGAAGGAGACAGGTACGTTAATAGTTTAATAGCGTACTTTCTTTTTTCTTTGCTTTCGTGGGTATTTCTTGGCTAGTTACACTAGCCATCCTTACTGCGCTTCGATTGTGTGCGTACTGCTGCAATATTGTTAACGTGAGTCTTAGTAAAACCTTCTTTTTAACGTTACTCTCGTGTTAAAAATCTGAATTCTTCTAGAGTTCCGATCTCTGGACAGAGTGTGCAGATACTACCATCGTTTCGGTCAGAGTCT
+
44//1//////39://5.55555;;666<955544/)//---&-(-(-(---;<<8>=<65.549;;;;)5.5555555555)544444#4;;)455>1::555)////)//)/)/77:<7<::///<;)//939355/////<7999@<==@@>>>666;;;===>:===754.434444/75--(---;;;.<6:355555$/)///)//7;/////;499<9(9;99949.559=?;<<==:>9//////--05-------/777795555;:58---,6/22,2--//-5-/
@ATNG8:05144:05148
GATGGTAGGCGACATACATACGCGCCAGAAGATCAGGAACTCTAGAAGAATTCAGATTTTTAACACGAGAGTAAACGTAAAAAGAAGGTTTTACAAGACTCACGTTAACAATATTGCAGCAGTACGCACACAATCGAAGCGCAGTAAGGATGGCTAGTGTAACTAGCAAGAATACCACGAAAGCAAGAAAAAGAAGTACGCTATTAACTATTAACGTACCTGTCTCTTCCGAAACGAATGAGTACCTCTCAGACGCTCGTCCTACCATCGTTCGGTCAGAGTCT
+
<>:?>ABC?BBAABBCBBBBA000@<<<=<00/::>*:25999::?::<9B?BBCDDDCC5C@BCBCBDFCCBB=B@@@BBB5CB@CACCC;C<;5<;9==>:BB:B?BB?ACD@CDCBABCDCBBDCCCCH@BBCC@BBDBBBBB<A=@@B?@@ACBBBC@BBCCDC@BB>BEF?BBA@@;?=>:?AAAB2BC?BBB???A@A=B7:9?@3838?AAA=A;;:AA@=?<7::54::?CCAAABB>???DBAAACBBAABB???B:==;;?=@@=@ABBACBCB
@ATNG8:05146:05151
GATGGTAGGCGAGAGTGAGACGCAGTACTCATTCGTTTCGGAAGAGACAGGTACGTTAATAGTTAATAGCGTACTTCTTTTTCTTGCTTTCGTGGTATTCTTGCTAGTTACACTAGCCATCCTTACTGCGCTTCGATTGTGTGCGTACTGCTGCAATATTGTTAACGTGAGTCTTGTAAAACCTTCTTTTTACGTTTACTCTCGTGTTAAAAATCTGAATTCTTCTAGAGTTCCTGATCTTCTGGATACACTCATGGCACTACCATCGTTCGGTCAGAGTCT
+
ACBC@CBB?BAAAGDDCCCDBCCCCCDBBCCA?ABBB>CDAD@CCCCCCC?CCFFE?B?BBBCAD?AABBAAA??9;9889)??9>@@>2>ABB@CCC@CC=>>>A@A>ABCCBBBB>BBA;A;;<=<>=>><>D@@8;;B;;;>>>>@@@>>>>;>@?<?A<?:>>@@@@>>>7::===1<<A5:;???/>CCBD388=888@>?>;>>>>.;;@@@=C=AA=AAA>;;;=A=AA??@A:>>@<??A;;;@@@@@<@@A>>>8;;>>>7;;<@@@@AAA;6
@ATNG8:05147:05144
GATGGTAGTATCTGCACACTCTGTCCAGAAGATCAGGAACTCTAGAAGAATTCAGATTTTTAACACGAGAGTAAACGTAAAAAGAAGGTTTTACAAGACTCACGTTAACAATATTGCAGCAGTACGCACACAATCGAAGCGCAGTAAGGATGGCTAGTGTAACTAGCAAGAATACCACGAAAGCAAGAAAAAAGAAGTACGCTATTAACTATTAACGTACCTGTCTCTTCCGAAACGAATGAGTACTGTATCTATGTGCGCTACCATCGTTCGGTCAGAGTCT
+
6<<@7;;>:9:00///////6666?:@<<9<@?>AF@D?AALCBBC@CD>A?A@???@AA2C@BBC@@?BBBBH=@=:9449$9=99:::<056<:?A<ACCCCCAC?@A?ACC@CCCABBBBCBBBB;;;B?BCCD>A@@@@@AA=A>A;;7;CBCBBCD?ADCCCD?EC=@?C?AA<>>8;;;88899::%:;9394:==:>8785557<2=3;;ABD?AAAA@9:7:?BBF=ABB@BBAABCAAAAAA=;;:00/6::3447=777=:==9=<=;?888=
@ATNG8:05098:05198
GATGGTAGGACGAGCGTCTGAGAGGTACTCATTCGTTTCGGAAGAGACAGGTACGTTAATAGTTAATAGCGTACTTCTTTTTCTTGCTTTCGTGGTATTCTTGCTAGTTACACTAGCCATCCTTACTGCGCTTCGATTGTGTGCGTACTGCTGCAATATTGTTAACGTGAGTCTTGTAAAACCTTCTTTTTACGTTTACTCTCGTGTTAAAAATCTGAATTCTTCTAGAGTTCCTGATCTTCTGGGTGCGCTACAGTCTCTCTACCATCGTTCGGTCAGAGTCT
+
@@AB?BDC@CB@@@@@@BCCCCCC?CCA@A9969@@@9@@>A@BCCBBBC@CCCBB?BACCBB@BBCCDCC@A@@=;;;;;*;;5:ABD>BBCC@CBB?@B6;;@BCD?CBBBCDAA=A;<7;@CCCGCCCC@BBBB?BBBBBBCBCCCCBBCBC?BBB?BC?B?ADCCCCCCB<A;;;;.;=C=@BBBB5CCIIM?C<<=CBCA@@5;;;;*;ABAB?AABB@BBBCBBB@CAAAABBC>A@AA:@BA;;;CCBCBBBAABABB>BBBBB@CB?CCCBBCBAA
@ATNG8:05100:05193
GATGGTAGAGTACAGTGTAGTAGACCAGAAGATCAGGAACTCTAGAAGAATTCAGATTTTTAACACGAGAGTAAACGTAAAAAGAAGGTTTTACAAGACTCACGTTAACAATATTGCAGCAGTACGCACACAATCGAAGCGCAGTAAGGATGGCTAGTGTAACTAGCAAGAATACCACGAAAGCAAGAAAAAGAAGTACGCTATTAACTATTAACGTACCTGTCTCTTCCGAAACGAATGAGTACACATCGTCGTGTCGTGCTACCATCGTTCGGTCAGAGTCT
+
?;AB@CBABCCCC@@ACDCCCCECC?BBC@CCCCDC@C?CCBCCCC?CB?A?ABBACCCC2A=ACAACCBBBB@8@@BCCCC5CC@C@EGG:DCGACCDBCCCDD@D?AA?ACC@CCAACCDFCBBCDDBBB?BBCC?BBBBBBCB@C>@@B?BBBCBBBC?CBBCCB?CC@BBB>AAAAA<????BCCBB2BD?D896AB@?@;>:==BB:=:>@BCD@BBAAACC?CABBA=BBB@BBBBBBBCCCBBB@BBBBAABAAACCD?BBBCF?BB?BCBBBB???
@ATNG8:05112:05182
GATGGTAGTGCGTGAGAGAGAGACCCAGAAGATCAGGAACTCTAGAAGAATTCAGATTTTTAACACGAGAGTAAACGTAAAAAGAAGGTTTTACAAGACTCACGTTAACAATATTGCAGCAGTACGCACACAATCGAAGCGCAGTAAGGATGGCTAGTGTAACTAGCAAGAATACCACGAAAGCAAGAAAAAAGAAGTACGCTATTAACTATTAACGTACCTGTCTCTTCCGAAACGAATGAGTATAGATATACGTATAGCTACCATCGTTCGGTCAGAGTCT
+
77<A>@ABBBBB@@;;9BCDDECCC?BAB@AAAAAA=@@BBB@@@D@BB@B?ACB?????.>;>?BBA@A?989,9>9;;;<';<<=@C@@9BA@<@CBCCCC;;8;?CC?BBB>BCCCCDFCCCCDECBCB@BCCC@CBBBBBBB?B?A::;;CBDDBBBACCCAAA?BD?>>?799@@?9@993999999%0>;90//;;DA><A=@>??8>;>>CDC@DAAAAFF@C>ABC>CAB<????BBBCBBBBBBBBBB@ABDB@@<@@?=<5::088?AAA999
@ATNG8:05114:05172
GATGGTAGCTCACGTACGTCACACGTACTCATTCGTTTCGGAAGAGACAGGTACGTTAATAGTTAATAGCGTACTTCTTTTTCTTGCTTTCGTGGTATTCTTGCTAGTTACACTAGCCATCCTTACTGCGCTTCGATTGTGTGCGTACTGCTGCAATATTGTTAACGTGAGTCTTGTAAAACCTTCTTTTTACGTTTACTCTCGTGTTAAAAATCTGAATTCTTCTAGAGTTCCTGATCTTCTGGGTGTATCAGCGAGTATCTACCATCGTTCGGTCAGAGTCT
+
8;4:46;;;@=9555<<<ABBB;;:CBABCBB@BBBB<BE=A?;;;AAA@=@A@==;>-008>7?;??@@AA?@??@@@@@2@@<@@AA<A>==9ABC@BB>AAABBB?BBBAAAAA>ABA5:7:>=888;;:=A==:=>>AA@@AAAA@>==<>5///6//*/599>>>99996:;A=A-827587777'5599<16557=<5625.3555(5//.8386>>:>AA>588:=;@@AADE::7770///=:::9===>>@EBCBB<@898@6;;68///<;::=
@ATNG8:05119:05175
GATGGTAGTGCGTGAGAGAGAGACCCAGAAGATCAGGAACCTCTAGAAGAATTCAGATTTTTAACACGAGAGTAAACGTAAAAAGAAGGTTTTACAAGACTCACGTTAACAATATTGCAGCAGTACGCACACAATCGAAGCGCAGTAAGGATGGCTAGTGTAACTAGCAAGAATACCACGAAAGCAAGAAAAAGAAGTACGCTATTAACTATTAACGTACCTGTCTCTTCCGAAACGAATGAGTACTGTATCTATGTGTGCGCTACCATCGTTCGGTCAGAGTCT
+
:::?6;:<<<:555<:::<;;;;>@6@AHACBBCEC@C>A>AB;;:D@BC?@;<?@97778$7488:>:8;8>;=/3394444$4:.4.555&555.5=6556599495:::?BA<BC:::@DAACCBBBCDD@@;;;?BBCBCBBC@D?B<;6;?>=@?AC@BBBBAA798=AA;5==BBB<BBB>>>???.?@=BFCCCCC@@;@:>>@@=?;??;;;@CBAAAAD@C?BBC>CCC?BBACCCCBBBCBB@999@A@A@AA@8818==8818=:?@@@@@===
@ATNG8:05123:05206
GATGGTAGTATAGAGCTCTACATAGTACTCATTCGTTTCGGAAGAGACAGGTACGTTAATTAGTTAATAGCGTACTTCTTTTTCTTGCTTTCGTGGTATTCTTGCTAGTTACACTAGCCATCCTTACTGCGCTTCGATTGTGTGCGTACTGCTGCAATATTGTTAACGTGAGTCTTGTAAAACCTTCTTTTTACGTTTACTCTCGTGTTAAAAATCTGAATTCTTCTAGAGTTCCTGATCTTCTGGATACACTCATGTGCACCTACCATCGTTCGGTCAGAGTCT
+
::;;45<::@B?@?CDCBCBECA<99>>;@@A@CCCF=DB7;6;?=>=>>:>??==:@+0+000*0:@>AAAAAAB@BCCBB1AA@====6=<=C>BBB?B@000;=00,0??=>>>?;>@@<@<@??><::;<??@@7;;=?==>888B??:;;=8=>=:==5;5;>>?>>>>@:==ABB3>;>:>>?@@/@???A7;:@@?@??BB<<=<<,=///@6;6?B=A@@B===<B<BAAAAB:>>A<??A??@@@???;;;>><9;@66666>7==7==@@@@@>>
@ATNG8:05125:05201
GATGGTAGGCACTGCGCACACATCCCAGAAGATCAGGAACTCTAGAAGAATTCAGATTTTTAACACGAGAGTAAACGTAAAAAGAAGGTTTTACAAGACTCACGTTTAACAATATTGCAGCAGTACGCACACAATCGAAGCGCAGTAAGGATGGCTAGTGTAACTAGCAAGAATACCACGAAAGCAAGAAAAAAGAAGTACGCTATTAACTATTAACGTACCTGTCTCTTCCGAAACGAATGAGTACGTGTGACGTACGTGAGCTACATCGTTCGGTCAGAGTCT
+
A;AB?BAA>BA@@A@@@AABBBBCC?CBC@CCCC@@>A?BBBBBA@>@C@D?BAB;;;;;)9>BCBCCBBBAAA<ABBCLEE3BC?B@DDD;CIE@GAAADDC;;:0;<?B>BAA=?@C?BBCCCHCCBBBBB@DBCA?B@@@BBBB?B?BAA?ACCCBBCC?CBBBBC@AA>>>?99:BBC=B::4:=<<<?&><:;868AA?>><A<@ABB=@=>>BBC@DDBAAAC@E=??C>BAA<??AA?>?DB::8ABBCABBBB???BBBBCBB@;8838>=BCBBBC
@ATNG8:05126:05195
GATGGTAGTATATCGCGTCGCTATCCAGAAGATCAGGAACTCTAGAAGAATTCAGATTTTTAACACGAGAGTAAACGTAAAAAGAAGGTTTTACAAGACTCACGTTAACAATATTGCAGCAGTACGCACACAATCGAAGCGCAGTAAGGATGGCTAGTGTAACTAGCAAGAATACCACGAAAGCAAGAAAAAAGAAGTACGCTATTAACTATTAACGTACCTGTCTCTTCCGAAACGATGAGTACTGTATCTATGTGTGCGCTACCATCGTTCGGTCAGAGTCT
+
78<C@DCCCFBCB@AABBCCABCBB?BDE@CCBBBD@E?BBBACCG@BB?C@CCBBBCCC5C>A@@ACCBB;9:.9<9;;;;*;B?@@BFF;DCCABBACDBB;;:;?BA?CBB?A@CCCCCGCCBBBBAAA?BDDD>AABBCBBC?C@BAA>ABBBBBBD@BBCBBD@BB?@???BAAAA==<<98899:9%9=<<:78@@>>><@<<<AB:>;>ACDC@A@ABBBC@C?BBB>BBBBBBBABCBCBBBBAAABBBBBA=>==A=AAAAC<AA==>>=>B=;;
@ATNG8:05130:05171
GATGGTAGTATATCGCGTCGCTATCCAGAAGATCAGGAACTCTAGAAGAATTCAGATTTTTAACACGAGAGTAAACGTAAAAAGAAGGTTTTACAAGACTCACGTTAACAATATTGCAGCAGTACGCACACAATCGAAGCGCAGTAAGGATGGCTAGTGTTACTAGCAAGAATACCACGAAAGCAAGAAAAAGAAGTACGCTATTAACTATTAACGTACCTGTCTCTTCCGAAACGAATGAGTACGTGTGACGTACGTGAGCTACATCGTTCGGTCAGAGTCT
+
AAAB?BCBBBCBDDDDAABCDCCBB@BBB@BBAABB>B@CCHCCEE@DD@D@DDDBBCBB5B?CBBAAACCAA@9?>;;;;;*;C>C<BBA9AGE@CCBBBCCCB>@<@B?AAA?BBCBDCCGCBBBBBECA?@BCC@CCBACBBC@C@CBB?BCCCCCC?BBBBBBC?CC?CCB;>>BCA8?8929>?>@2@A?BAA=E;;;>=D>AA@A<A<==AAA>AC?@?AB?A?BBB<>?B????CBBBBBBBBBCBBBAAAAAA@@@@AAB@@<??;:>>AAA??@
@ATNG8:05131:05195
GATGGTAGTATCTGCACACTCTGTCCAGAAGATCAGGAACTCTAGAAGAATTCAGATTTTTAACACGAGAGTAAACGTAAAAAGAAGGTTTTACAAGACTCACGTTAACAATATTGCAGCAGTACGCACACAATCGAAGCGCAGTAAGGATGGCTAGTGTAACTAGCAAGAATACCACGAAAGCAAGAAAAAGAAGTACGCTATTAACTATTAACGTACCTGTCTCTTCCGAAACGAATGAGTACGAGAGAGCACACGTGTCTACCATCGTTCGGTCAGAGGATCT
+
:<5565<::455459:9//------(-69)/9@@AB?B@CBC<;<HACD@C?A>::8:9:):29879:9:;333(33:>;==*;>5;8@@@7B@B>B;<;BCBBB@B?BC?BBD:<;BBBBCCGECCCDBBB?BBBB?ABBBCCBB?B@C:;;;DCCCBDBABBBCCC?BB?BBB@BBBBB:>>B?BBBCB3BB?BBBCC@@AA<A7;;CB7;7:>AA@@CBBBB??=?>ACC>BBB<>>A???BDEABBA@@@?????=<<655179523,33388;7--(,,,,
@ATNG8:05132:05182
GATGGTAGTAGTACACTAGTCATACCAGAAGATCAGGAACTCTAGAAGAATTCAGATTTTTAACACGAGAGTAAACGTAAAAAGAAGGTTTTACAAGACTCACGTTAACAATATTGCAGCAGTACGCACACAATCGAAGCGCAGTAAGGATGGCTAGTGTAACTAGCAAGAATACCACGAAAGCAAGAAAAAAGAAGTACGCTATTAACTATTAACGATACCTGTCTCTTCCGAAACGAATGAGTACGAGAGAGCACACGTGTCTACCATCGTTCGGTCAG
+
:;:B<D;;55==966>>=<=;:4//)///399:;;9497//////949;6:,554;;;;;)424>;/0///88929566@@@+<;7;9>>>2>CC@C>CCBCC;;8;=AB?CBA>ACCACBCGCCCCDCCCC@BBCB?BBBBBBBB>A>A::7;BBBBDBB?AAACCC?BB>BBB799@@@:=<<9000000%0>;//.9;8<>@:=:<9<<7>::667//)/55/75<694///(.--(----3556666655599999AAA887858//,2),,(,,,,
@ATNG8:05135:05209
GATGGTAGCTCTGCTCTGACTCTCGTACTCATTCGTTCGGAAGAGACAGGTACGTTAATAGTTAATAGCGTACTTCTTTTTCTTGCTTTCGTGGTATTCTTGCTAGTTACACTAGCCATCCTTACTGCGCTTCGATTGTGTGCGTACTGCTGCAATATTGTTAACGTGAGTCTTGTAAAACCTTCTTTTTACGTTTACTCTCGTGTTAAAAATCTGAATTCTTCTAGAGTTCCTGATCTTCTGGATATGAGTGACTCGTGCTACCATCGTTCGGTCAGAGTCT
+
>:<B?BBAA=BB<@ABAAAABCCECBBC;:;M@ECC@BB?B?;;;BBBCACDCBB<B=@@CB?C@C;9;GCBAA;:;;;;*;?;@A@A;@CICACCE?A@7;;;BAB>AAAB?;::49::49:BD;;;BBB>CBBC?CCC@A@BBA;;:@@@AA>BCC@CC::8:BBBCCCCG?BA@@@7?;@;>@AA@0@BCCC>CC<<;A@;;;4;;;;*;?;;;;?;?A=ABCCCCC?B@CCCDDD>@@C@CBBBCCCBBBBCBCBBBCCDDDAAABACDAAAADCCCA;
@ATNG8:05146:05191
GATGGTAGGAGACACGTCGCACACGTACTCATTCGTTTCGGAAGAGACAGGTACGTTAATAGTTAATAGCGTACTTCTTTTTCTTGCTTTCGTGGTATTCTTGCTAGTTACACTAGCCATCCTTACTGCGCTTCGATTGTGTGCGTACTGCTGCAATATTGTTAACGTGAGTCTTGTAAAACCTTCTTTTTACGTTTACTCTCGTGTTAAAAATCTGAATTTCTTCTAGAGTTCCTGATCTTCTGGGTGCGCTACAGTCTCTCTACCATCGTTCGGTCAGAGTCT
+
=::>7<CC?CCBCCFBBBBBDB::<B@@@C@B<ADCC?CC@CG;;;CCCC?BAA9;7;<AA@B9@?@?@??AA=><88888'882777818?AA?BBA?AA=::8A=@=BBBCCCCC=@@C?C??@===>==<@AAB:>>@===@888???<===8==?;?@<@<??@????@A5::===/=8=8=<===,:::;;*/////53555/3555(5./.7(--'.9(..377-.-.3899::?27567)799=======;;;@@BB==:=::;A<AA<>>>@??A>>
@ATNG8:05102:05254
GATGGTAGCGCACACATAGATACAGTACTCATTCGTTTCGGAAGAGACAGGTACGTTAATAGTTAATAGCGTACTTCTTTTTCTTGCTTTCGTGGTATTCTTGCTAGTTACACTAGCCATCCTTACTGCGCTTCGATTGTGTGCGTACTGCTGCAATATTGTTAACGTGAGTCTTGTAAAACCTTCTTTTTACGTTTACTCTCGTGTTAAAAATCTGAATTCTTCTAGAGTTCCTGATCTTCTGGATAGCGACGCGATATACTACCATCGTTCGGTCAGAGTCT
+
887:;</56<555=<<<==>>666?>>>BAAA:<<<<500*/277:;@@C:66AB@?B@@A?A=C?BBAA<<===9==?>?1;?;B<=@99/07)///)/;4666@?A9??===<@C=@?@<@=B@AACBBCADBCC<;;EBAA@@;;;;;@?@??A::69=8=:@@>9459=9995555&57=9==GGG+;@@B@8@=999>>?9949<@@.6666?:>:=@;>>9955>7?:>::::;8<<;169699A@@9955/77///8869;>==<==;<<<<>;800
@ATNG8:05104:05238
GATGGTAGTATCTGTCTACGAGAGCCAGAAGATCAGGAACTCTAGAAGAATTCAGATTTTTAACACGAGAGTAAACGTAAAAAGAAGGTTTTACAAGACTCACGTTAACAATATTGCAGCAGTACGCACACAATCGAAGCGCAGTAAGGATGGCTAGTGTAACTAGCAAGAATACCACGAAAGCAAGAAAAAAGAAGTACGCTATTAACTATTAACGTACCTGTCTCTTCCGAAACGAATGAGTACACATCGTCGTGTCGTGCTAATCGTTCGGTCAGAGTCT
+
999C8=BC;;:CBBBCDCDDDCCCB?BFD@DCCBBB?B>AACCBBAACC?C?BBBBBBBB3C@BBBBBCBCCBB=@@;;;;;*;A=@<@@@9AECAHCDBBBA@@=@?CD@DBB?CCBBCBBCCDDDCCDBB?BCBB?BCCBDBAA>A?ABA?ABBBBCCBACCCCDB?CC??>?;??@@A;A==9::::9:%9>;?:79C?@;969999AA5>;;:ACB?BA??@??@D@BCC>AAB?BBCBBBABBBCAA@CDBB??@BFFCC>ABBB??><>DBBBB>>>
@ATNG8:05104:05268
GATGGTAGTGTCATATGAGAGTGTGTACTCATTCGTTTCGGAAGAGACAGGTACGTTAATAGTTAATAGCGTACTTCTTTTTCTTGCTTTCGTGGTATTCTTGCTAGTTACACTAGCCATCCTTACTGCGCTTCGATTGTGTGCGTACTGCTGCAATATTGTTAACGTGAGTCTTGTAAAACCTTCTTTTTACGTTTACTCTCGTGTTAAAAATCTGAATTCTTCTAGAGTTCCTGATCTTCTGAGATACACATGATACTCTACCATCGTTCTGTCAGAGTCT
+
ABBD@CCCBBCCDABACCCDCCB@BBDFCCAA<@ABB>BE@C@CCCCCCCACCCCC@C@CCDD?C@BBBBBA@@@=@BBBB0;;5;@@A<BBBCADCG@FD;;<BCCF@DDDFCCCC?BBA@B?CEAAACCC?BC@@>@BBCCCBBCCDCCDBBC@CCD?BB@C?BABBBCCDC?A@@@@7@?B>BBCCC5CCBBB=BBBBCBB;;;AGIHE3DBBCCADACC?BBCA@ADAD@BCCCBA>BBBBBCABACBBBBBCCEBBBCB?B???B@BABBBCCCC;<;
@ATNG8:05130:05246
GATGGTAGTATACGTATATCTATGTACTCATTCGTTTCGGAAGAGACAGGTACGTTAATAGTTAATAGCGTACTTCTTTTTCTTGCTTTCGTGGTATTCTTGCTAGTTACACTAGCCATCCTTCTGCGCTTCGATTGTGTGCGTACTGCTGCAATATTGTTAACGTGAGTCTTGTAAAACCTTCTTTTTACGTTTACTCTCGTGTTAAAAATCTGAATTCTTCTAGAGTTCCTGATCTTCTGGATAGCGACGCGATATACTACCATCGTTCGGTCAGAGTCT
+
55<<7<BC@@?;;?;==ABBBBB?CCCDDBB?BFIH?JIAC@BBDDCCC@BBCCC?@=ABBB?B@CCCCBBBBB?CCCCC3CB?B>><7:;;C?BAB>??<??>BAB=A:9:BCBB?BBC>A>==@@@AA>ACAA99:BBBAAACBDCC??9818;:9>@7;7;???;;<@@<@???>/=18188===/>ABBB9@?>>>>>88808998(7==;<<@:>>7:;@?>>A9>98::AAB>@??;?A=>;;;@===@>>>??>?>;?;;;>:==9=B???@===
@ATNG8:05133:05225
GATGGTAGCACACGAGATCTCATCGTACTCATTCGTTTCGGAAGAGACAGGTACTGTTAATAGTTAATAGCGTACTTCTTTTTCTTGCTTTTCGTGGTATTCTTGCTAGTTACACTAGCCATCCTTACTGCGCTTCGATTGTGTGCGTACTGCTGCAATTATTGTTTAACGTGAGTCTTGTAAAACCTTTCTTTTTACGTTTACTCTCGTGTTAAAAATCTGAATTCTTCTAGAGTTCCTGATCTCTGGTGAGATATGCAGATGCTATCGTTCGGTCAGAGTCT
+
;;@D@CCCBBBCCCA@BBBAHCCDBA@ACCCA=B;;;0:=99.566<<<@8:=00/0,/5<;;C;C9;;<?;A=::6:<<<<+;:7;3333&3<==9?>?<?C@AAB??<477;;>@@@>@BB<:7;==;857:9>@=>8;;AD>>:;:@BBB=;::6<7:=9898)89888:??AAA<A9996+6+22)26==>*;A=;=1878///895768AAA.8;:8:5>:>A;AAAA9:;=B<;;;>?@>>><:;;;;=?????>>777/--2,,),-)-977///87
@ATNG8:05133:05269
GATGGTAGAGAGACTGTAGCGCACCCAGAAGATCAGGAACTCTAGAAGAATTCAGATTTTTAACACGAGAGTAAACGTAAAAAGAAGGTTTTACAAGACTCACGTTAACAATATTGCAGCAGTACGCACACAATCGAAGCGCAGTAAGGATGGCTAGTGTAACTAGCAAGAATACCACGAAAGCAAGAAAAAGAAGTACGCTATTAACTATTAAACGTACCTGTCTCTTCCGAAACGAATGAGTACGATGAGAGAGCTCTCTCTAATCGTTCGGTCAGAGTCT
+
99:C;DB@@BCCCCCABBCCCCCDD=BBDABBBBBB@C?BCCCCCC?AC?B?BAAACCCC2C?CCAAADCCA@B<AC>@@?@1@D?D=AAA9ABD@DBBCCCD;:7;?BB?BCCABBBDDDDEDDD@@@ABC@DCCC?BBBCBBBB?B@C@@>@CCCCBAA>ACCBBB?BC?AAA799@@@9???=ABAAB3BB?B;;;BBB@@<@<A@@@<@@:@@CDE@ABBBBBB?B@BBB>BBC?BABACBBCBCCBBBAAA>>>>@@>>><AADE<;:7:@BCBB>>>
@ATNG8:05137:05249
GATGGTAGTACATGATAGACGACACCAGAAGATCAGGAACTCTAGAAGAATTCAGATTTTTAACACGAGAGTAAACGTAAAAAGAAGGTTTTACAAGACTCACGTTAACAATATTGCAGCAGTACGCACACAATCGAAGCGCAGTAAGGATGGCTAGTGTAACTAGCAAGAATACCACGAAAGCAAGAAAAAAGAAGTACGCTATTAACTATTAACGTACCTGTCTCTTCCGAAACGAATGAGTACGTGTGCGACGTGTCTCCTACCATCGTTCGGTCAGAGTCT
+
@:>A9@A@;;=@>@@?>@AA;:;@B=?:;89BBDCD=@=AAAABBB?BC?B?AAAAADDC5CACCCGCCA@;;;0;AAABBB2AA<?4999&9BB?CCCIC@@00,0?BB?BAC@CBBB@ACCCCCBCBCCCBCCCC?@@BCCEBA>B@CBB@BCCCCCCC?CCCCCD@BB?BBA<?A9882:@@<@AAAAA(AB??999AACBB?B?BBBC?B???BBB>ACBBABC@B?BCC>CCC?BBCCBBABBBBCCCAAADABBBB<@AB@BBA9@<?>9?@AABB@@@
@ATNG8:05145:05262
GATGGTAGTGTCAGTGCGCGTCGTCCAGAAGATCAGGAACTCTAGAAGAATTCAGATTTTTAACACGAGAGTAAACGTAAAAAGAAGGTTTTACAAGACTCACGTTAATAATATTGCAGCAGTACGCACACAATCGAAGCGCAGTAAGGATGGCTAGTGTAACTAGCAAGAATACCACGAAAGCAAGAAAAAAGAAGTACGCTATTAACTATTAACGTACCTGTCTCTTCCGAAACGAATGAGTACATAGATATACGTATAGCTTACCATCGTTCGGTCAGAGTCT
+
;9;C@CBCBBBBCBBCCCCBBCCCC@BAA?ABBCBB@B@BBBBBCC@BA?B@DDGBBBAA2A>AABBDFCBBBB;@>;;;;;*;A@B=AAA9ACC@CCDCBBI::9<@CD@BAC?CCDDDBBBCCCFEBBBC@BABB?AA@?@CAA=B@BAA@ACBBBCCC?CCCAAA?CC?A@@399999,9AA?BBBBBB)??;?999BAAAB<@:>=@B:>:=AEDF@DAAABBB@C?BBC>CCB?BBBBBBBCBBBBCBB@?DD>==>>D;AA9=;=<A;9728A?ABB>>>
@ATNG8:05146:05220
GATGGTAGAGAGACTGTAGCGCACCCAGAAGATCAGGAACTCTAGAAGAATTCAGATTTTTAACACGAGAGTAAACGTAAAAAGAAGGTTTTACAAGACTCACGTTAACAATATTGCAGCAGTACGCACACAATCGAAGCGCAGTAAGGATGGCTAGTGTAACTAGCAAGAATACCACGAAAGCAAGAAAAAAGAAGTACGCTATTAACTATTAACGTACCTGTCTCTTCCGAAACGAATGAGTACGATGAGATCTCGTGTGCTACCATCGACCTCTAGAAGTCT
+
8:;C:BCBCCCCDCBBBCCDFCCCC>CCD@CCCDBB@B?BBCCCCC@CC?B?BBCDDCAC2C?BBBCBBBB<><3;=>ABBB5CE?B@BBB<BCGBDCBCCDDBC?B@AA>ABB?BCCCCCCCDDBBBCCCC?CCCC?BBBBBAAA?D?CAA@BCCBBBBB?BCAAAA?DF?999;??@@@9??>;:99999%9><>979B>@@?=D;@>@@9@<@?BBF?BBAAABB@B@BBB>BBB@BAAABBBCCCCCCCAA;;::::>>>AA<AAAAAA;A?>>AC>A778
@ATNG8:05105:05288
GATGGTAGAGAGAGCTCTCTCATCGTACTCATTTGTTTCGGAAGAGACATGTACGTTAATAGTTAATAGCGTACTTCTTTTTCTTGCTTTTCGTGGTATTCTTGCTAGTTACACTAGCCATCCTTACTGCGCTTCGATTGTGTGCGTACTGCTGCAATATTGTTAACGTGAGTCTTGTAAAAACCTTCTTTTTACGTTTACTCTCGTGTTAAAAATCTGAATTCTTCTAGAGTTCCTGATCTTCTGGTGAGATATGCATGATGCTACCATCGTTCGGTCAGAGTCT
+
AABB@B??ACA@@CBBBCCBBBCBB@;;:@BBB<AAB>AB@D>BBCBCBBBBBBBB?C@CECC@CABCBEDBA?@99::::*:?99>>>>3A555.66;6;9966666A:@CCCDCCC?CCB?B?CBBCCCCC@CCCD@CCBBCBCBCCCCBBCCC@CBB@CC?C@CCBCBCE@@;?:::::*;=@5;;;;;*;A@CC=BB@@A@BBBC@ECCC3CAAAB>B?BGABBBA@@C?B?BCCCED?AAB@BCCCCCCCCCCCCCCCBBCF@CBBBBAEDA@@BBBCB;;
@ATNG8:05109:05314
GATGGTAGTATATCGCGTCGCTATCCAGAAGATCAGGAACTCTAGAAGAATTCAGATTTTAACACGAGAGTAAACGTAGAAAGAAGGTTTTACAAGACTCACGTTAACAATATTGCAGCAGTACGCACACAATCGAAGCGCAGTAAGGATGGCTAGTGTAACTAGCAAGAATACCACGAAAAGCAAGAAAAAAGAAGTACGCTATTAACTATTAACGTACCTGTCTCTTCCGAAACGAATGAGTACGAGAGAGCACACGTGTCTACCATCGTTCGGTCAGAGTCT
+
888@?A0;55<:;<965;;=666;;49:;055:9;A2949>>666?9==7;49<9:9;;.9449:;<<<<:::384:AB>D<BB9949AA49;?=<@;;9::/0,/5@A8=>AACFJBBCCCDBBBBB:;:?@@@B?B@?@CBCC>B>B;;9;BBBBB<<8@BBDCC?CE?C97/7;00/0(00/)000000%0;68<88::>=>;@7;;@A=B=@@CDC@BBBBAAA?A?BBE>CAA=?:::AAABBBCCBAAAA??>A??>>>?=998@@>AB?BBBBBB@@@
@ATNG8:05118:05272
GATTAGTGTGTCTCTGAGAGTAGTACTCATTCGTTTCGGAAGAGACAGGTACGTTAATAGTTAATAGCGTACTTCTTTTTCTTGCTTTCGTGGTATTCTTGCTAGTTACACTAGCCATCCTTACTGCGCTTCGATTGTGTGCGTACTGCTGCAATATTGTTAACGTGAGTCTTGTAAAACCTTCTTTTTACGTTTACTCTCGTGTTAAAAATCTGAATTCTTCTAGAGTTCCTGATCTTCTGGGTGTATCAGCGAGTATCTACCATCGTTCGGTCAGAGTCT
+
9;<@CCBAABCCCBBBBBDCCC@CCDDC??<?>>?;@B?B@CDCCBBB?CD@@CBDABBBC@C@DFCCCCABBACCCCC5CD@DBBB=AB?A>BCCAGD?;;;CCD@CCCBBBCD@BAA?C@CDCBABBC?ABEE@CAABCBBBCCCBBBCCC=@@B?BB?B?BCCCDCCAA=@BBBB;BAF@CCFFD5ECCCC>AADABBBBCC@CCDD5CBBBD@C@CC@CBBCCCC?B?BCCGBC@CBCC?CDDCCBBCCCBBBBBBBCC?CCCCC?BA?BEDDCC:::
@ATNG8:05118:05280
GATGGTAGTGTCATATGAGAGTGTGTACTCATTCGTTTCGGAAGAGACAGGTACGTTAATAGTTAATAGCGTACTTCTTTTTCTTGCTTTCGTGGTATTCTTGCTAGTTACACTAGCCATCCTTACTGCGCTTCGATTGTGTGCGTACTGCTGCAATATTGTTAACGTGAGTCTTGTAAAACCTTCTTTTTACGTTTACTCTCGTGTTAAAAATCTGAATTCTTCTAGAGTTCCTGATCTTCTGGAGATACACATGATACTCTACCATCGTTCGGTCAGAGTCT
+
8@:;26>CBBBCCC@>BBCCEHCDDA=<>=55.48:83:>8=<=>CCA>C:=?CCCACACCCC@C@CCCCAABBC>;;;;;*;C>>@B@:@@@A>BBC?CC?AAAC@A?BCICCCCC@DFD@B@ACCCECCB@BBED@CCCCECBBFCCDDDDCC@BCCADC@D?BBBDECDBB>AAAAA8@=B=;;;;;*;B@BC=CCDCCCBBBB<@@@@0@@@AC?C?CB@BDDCCCD@C@BCBDBC?BCC@BCHICGDECBCCCCCDDFCB@BBBCC?BB@CCCCBFB;;
@ATNG8:05121:05287
GATGGTAGCAGACGTGACAGAGCGCCAGAAGATCAGGAACTCTAGAAGAATTCAGATTTTTAACACGAGAGTAAAACGTAAAAAGAAGGTTTTACAAGACTCACGTTAACAATATTGCAGCAGTACGCACACAATCGAAGCGCAGTAAGGATGGCTAGTGTAACTAGCAAGAATACCACGAAAGCAAGAAAAAGAAGTACGCTATTAACTATTAACGTACCTGTCTCTTCCGAAACGAATGAGTACGTGTGCGACGTGTCTCCTACCATGTGTCGTAGAGTCT
+
CCCC?BBBCBBBAA<@<<@;:<CIDFECB?BCA@@@=@@CCBCBBB@BE?B?BA@99999)78=ABC@?>@::99+9?00000$//)/)/;;.9998<A>>=><;;9;=AA?BAA>ACAABAAAB;;;BBBEDAFDBB?CBBBCBBB@B?BAB?AACCBBBB?BAA@AA=9939A>/88888*3336<CDDC/CC>C88:>>=8818:?A@@;?=AACCE?BC:::BC?B?BBB=BFH>AABC??@BBBCBBAAE;;;????58/<79,,,,,,223555=77
@ATNG8:05124:05292
GATGGTAGGCGTGTGAGAGTCTGCCCAGAAGATCAGGAACTCTAGAAGAATTCAGATTTTTAACACGAGAGTAAACGTAAAAAGAAGGTTTTACAAGACTCACGTTAACAATATTGCAGCAGTACGCACACAATCGAAGCGCAGTAAGGATGGCTAGTGTAACTAGCAAGAATACCACGAAAAGCATGAAAAAGAAGTACGCTATTAACTATTAACGTACCTGTCTCTTCCGAAACGAATGAGTACGAGAGTCAGAGCAGAGCTACCATCGTTCGGTCAGAGTCT
+
444B?CCC?BBED@@@BBBBBBCCD>DCCA@A;;9B@C?BCBBBBC@CC@C?BAB;;;;;);:@>@AAADBBAB>BBBBCCC39959=AAB8BCD>AABBA@BBB@BACB?>>>=CAAADC===AAA@:::><?@@@<@AAA?@@C=C=C@B?BBBAAA@A=@AC?AB?BB@BCC=?@9999*9=<<?BCDC37757;B>>>>@@=C<?=>>=A<>>@AA=AA;;;>><@<@@@8>??;999?>>=?AB>>>BBCCABBBBBBBB?=?BBAA>??;?BBBCB@88
@ATNG8:05130:05291
GATGGTAGTATATCGCGTCGCTATCCAGAAGATCAGGAACTCTAGAAGAATTCAGATTTTTAACACGAGAGTAAACGTAAAAAGAAGGTTTTACAAGACTCACGTTAACAATATTGCAGCAGTACGCACACAATCGAAGCGCAGTAAGGATGGCTAGTGTAACTAGCAAGAATACCACGAAAAGCAAGAAAAAAGAAGTACGCTATTAACTATTAACGTACCTGTCTCTTCCGAAACGAATGAGACTGTATCTATGTGTGCGCTACCATCGTTCGGTCAGAGTCT
+
355>8<BL@AA>BBBBBAB@BBBCCGGDC@BBBBBB>B?BCBBBCEAHEAC?A@@A@EDE5D?BBBCCCCCCCD=B:;;???,?@=@=CCC;BCCIECDCBBB;;658<:7<9526>BBDDCCCBA@BBBBC@CBAA?AAA@@?BC?C?BBB@CCDDCCAB>ABCCBB?::59A;1;73333&337/7<<<==&7817888=:889*/,.3;:4967<AAA?AA::999298==A9?@@>ABCCBBAAABBBCBABBBB@@>??8838??>>=;;6;>;;;?<;;
@ATNG8:05131:05282
GATGGTAGGACGAGCGTCTGAGAGGTACTCATTCGTTTCGGAAGAGACAGGTACGTTAATAGTTAATAGCGTACTTCTTTTTCTTGCTTTCGTGGTATTCTTGCTAGTTACACTAGCCATCCTTACTGCGCTTCGATTGTGTGCGTACTGCTGCAATATTGTTAACGTGAGTCTTGTAAAACCTTCTTTTTACGTTTACTCTCGTGTTAAAAATCTGAATTCTTCTAGAGTTCCTGATCTTCTGGGCAGACTCTCACACGCCTACCATCGTTCGGTCAGAGTCT
+
344<9=BB@CBBBBAACBBBBBCB@@A@CCDC@C@@@9@@<@@DBCCCCCADGCCC@C@BBBB?B@CBBCBAACC?BBDDD5CC>BACC>CCBB?CCCBCC;;;ADEM@CCCCBBCD?@@C?B?CCCBCBBC?CCCC@CBDBBBCCCCCBCCBBC@CBB@BB?B?BBCCCDCCC?AACCC<CFGAAAAAA0@BBCD>BACFCDFBBB@DDDD5C@@AB?B?BB?@AABDDD@D?BBCBBC>@@CC=BB@@@AAABBBBBCC@BBC@CBBBD@BB@BCDCCGC::
@ATNG8:05135:05299
GATGGTAGTATCTGTCTACGAGAGCCAGAAGATCAGGAACTCTAGAAGAATTCAGATTTTTAACACGAGAGTAAACGTAAAAAGAAGGTTTTACAAGACTCACGTTAACAATATTGCAGCAGTACGCACACAATCGAAGCGCAGTAAGGATGGCTAGTGTAACTAGCAAGAATACCACGAAAGCAAGAAAAAGAAGTACGCTATTAATTATTAACGTACCTGTCTCTTCCGAAACGAATGAGTACACATGTCGTGTCGTGCTACCATCGTTCGGTCAGAGTCT
+
445<9>AA@@@>@@@BBCCCDCFCC@CCD;@>...8(.)-67/44<7:949637333989+:7=========BB>746>>>>+;@<@:CDD9CCDACCBBAA@;;5;>@@=ADC>AACCCCCCCCCCCBBBC@@@@A>ABCBDBBB@C@CCC@CCBBCBBB@BBCDDC?AA:9999==:99,8>>;98999(8A:@@A<>:::@<@;?<;:7:8;?CCB?BBA@??A:=;=DC>CCC?99:EAAABCCBA>=<<799<<;=<;;=@@?;;5;;9>>>?AA=>>
@ATNG8:05138:05292
GATGGTAGCACGAGTCACTCATATCCAGAAGATCAGGAACTCTAGAAGAATTCAGATTTTTAACACGAGAGTAAACGTAAAAAGAAGGTTTTACAAGACTCACGTTTAACAATATCGCAGCAGTACGCACACTATCGAAGCGCAGTAAGGATGGCTTGTGTAACTAGCAAGAATACCACGAAAGCAAGAAAAAAAGAAGTTACGCTATTAACTATTAACGTACCTGTCTCTTCCGAAACGAATGAGTACCTCTCAGACGCTCGTCCTACCATCGTTCGGTCAGAGTCT
+
44::5:BBAABB<BBCBBBBBCDCC@CBC@BBBB@A=A?CCC;;;I@DF@C@CECBBA@A2A=A@?ACCCCA@@9<<>@???,=@=;.999.9@B:A<CB@@@:;;,;<CB@BAACDFAAABCBBCAAABBCBBBBCC?BABBBCCC?C@BBB>A@999BBB?BBBBAA<??;::;8==898-5994///////#-84--(--77?>?<A5A;A;6;=5;;=B?BFBBBBB?C=???9?9959BBAABB?BBBBBBBBB>??===;???;===>C?BC@BBBBBB@?@
@ATNG8:05142:05274
GATGGTAGTATCTGTCTACGAGAGCCAGAAGATCAGGAACTCTAGAAGAATTCAGATTTTTAACACGAGAGTAAACGTAAAAAGAAGGTTTTACAAGACTCACGTTTAACAATATTGCAGCAGTACGCACACAATCGAAGCGCAGTAAGGATGGCTAGTGTAACTAGCAAGAATACCACGAAAGCAAGAAAAAAGAAGTACGCTATTAACTTTTAACGTACCTGTCTCTTCCGAACGAATGAGTACACACTCTCATATGACACTACCATCGTTCGGTCAGAGTCT
+
8::A?BCBBBBBBBCCBBCHCCCCBACCC@DCBBBC?C@CBAAAAA=AA?B?CB????=>,?<AABBCAAA:99+9=;;994$4=7<8=??2AAC?BCDBABA;;;0;>AB?B@@=?CCCDBBCCCCCCDCBD@ECCC>??BBBCBC?C@BBA@ABBCBCBC?ABCCCC?CC?>>@?CCAAA<=<<8889999%9?;<?=?B?>>>=A:==BB5;8;AAAC=@A;;;==7=8==8===9=A@;;;A@AAAAABAA@@??:::>>@@=@<B@@=?@>ABAAAA@@@
@ATNG8:05146:05317
GATGGTAGTATATCGCGTCGCTATCCAGAAGATCAGGAACTCTAGAAGAATTCAGATTTTTAACACGAGAGTAAACGTAAAAAGAAGGTTTTACAAGACTCACGTTAACAATATTGCAGCAGTACGCACACAATCGAAGCGCAGTAAGGATGGCTAGTGTAACTAGCAAGAATACCACGAAAGCAAGAAAAAGAAGTACGCTATTAACTATTAACGTACCTGTCTCTTCCGAAACGAATGAGTACTATAGACTATCTGAGACTACCATCGTTCGGTCAGAGTCT
+
345<8>CBBBBBCCCCCCCBBCCCC?BBC?BCBAAB6;8;DCABAFACJ@D@BA@@@BDB3B@CCBBCDCCBAB=AACGCDD5CCAC@CCC<CGC@CGCCBCC@@<@@BB@BCC@CCAABCCCCBBBBBCCD?CCAB?BBBBBBCB>C@CBB?AAADCCBB?CCCCCC?BB@999999AAA9AA@<@AAAB3AC@B;;;BBB@@<><>>BA<@<@ABBB@@@?AABB595:AA=BBC@CBBBCBBBCCB>>@@@ABBBBDCBBBB?BCBAA=@@=?BBBBB@@@
@ATNG8:05101:05321
GATGGTAGAGAGAGCTCTCTCATCTACCATTCGTTTCGGAAGAGACAGGTACGTTAATAGTTAATAGCGTACTTCTTTTTCTTGCTTTCGTGGTATTCTTGCTAGTTACACTAGCCATCCTTACTGCGCTTCGATTGTGTGCGTATGCTGCAATATTGTTAACGTGAGTCTTGTAAAACCTTCTTTTTACGTTTACTCTCGTGTTAAAAAATCTGAATTCTTCTAGAGTTCCTGATCTTCTGGTGAGATATGCATGATGCTACCATCGTTCGGTCAGAGTCT
+
CBDD@CCBCCCCBBA;99<;;;;;<AD99:26:;>6=B?B=BBAA?BA;@@>00+/)/;;<8<8;<:@A000>;99999)8>7<ABC<@BA@?@CD@BB=@@ABAA>AAGGBBAA?ACC?B?BBB@AA@@?AABB>>>@@AAA>>?AA???@<@@A=??;?<AAA>>>???;??DFD;B=A;;;:::+:==@@:@>===?==::188888%988:;<>;?A<AAAA>==:><@@@BBC7;;><AAA>>>=>AAA@@@@>>>BB<::;;=:=A=A=>9==///
@ATNG8:05111:05336
GATGGTAGTATATCGCGTCGCTATCCAGAAGATCAGGAACTCTAGAAGAATTCAGATTTTTAACACGAGAGTAAACGTAAAAAGAAGGTTTCACAAGACTCACGTTAACAATATTGCAGCAGTACGCACACAATCGAAGCGCAGTAAGGATGGCTAGTGTAACTAGCAAGAATACCACGAAAGCAAGAAAAAAGAAGTACGCTATTAACTATTAACGTACCTGTCTCTTCCGAAACGAATGAGTACGAGAGAGCACACGTGTCTACCATCGTTCGGTCAGAGTCT
+
;@AC@>=B?@?==<<;;;666>>>=7<?>266;;>B9B?BCC;;;@=BA=B>ACC;;;;;*;>BAABAAB@?@A9>=;;999'9=9;8@@:BBBB>BCAB@@<5945<@@?BDC?CCCCCCCGGCAAABCAA?ABBB@CCBBBCBB>A>AAA=@AABBB@?=?CFCCB@BB?==<9>>;==37;<5737787$7;<;?:ABA@A><>788??5>:>?AAA?ABBBBBB@G?BBB=AAA=@???BBCCBBBBCCBBBBBCAAABBBF=??;;?<?A?CCBBBCBBC
@ATNG8:05113:05336
GATGGTAGTACATGATAGACGACACCAGAAGATCAGGAACTCTAGAAGAATTCAGATTTTTAACACGAGAGTAAACGTAAAAAGAAGGTTTTACAAGACTCACGTTAACAATATTGCAGCAGTACGCACACAATCGAAGCGCAGTAAGGATGGCTAGTGTAACAGCAAGAATACCACGAAAGCAAGAAAAAGAAGTACGCTATTAACTATTAACGTACCTGTCTCTTCCGAAACGAATGAGTACTGCGTCTCACTCTCGCCTACCATCGTTCGGTCAGAGTCT
+
::5;89<BA@@@;;;@?<BC<:;BB?B>@;@CBBAA7;9==<<<=@=9969;@>A@==>9(97;;AAGCEGCCB<AA;;;;;*;@=@>BBB8BBFADCCCCC:::>B@CC@CCC?BBCCBBCBBCBBB@ABCABBBC@BCDDBBBB>A?ACB?BCCBBBBB?BBBAB=?@;>8<3<8889193468?CAC1:>4<755<;=BC=A6:;AB7;7:@BBB?CA?@=9928;<<?9?CC?CCBAA@AAA???A@A?????A??;?BC@CBBCB?BB>BABBBB@>>
@ATNG8:05113:05361
GATGGTAGTATAGAGCTCTACATAGTACTCATTCGTTTCGGAAGAGACAGGTACGTTAATAGTTAATAGCGTACTTCTTTTTCTTGCTTTCGTGGTATTCTTGCTAGTTACACTAGCCATCCTTACTGCGCTTCGATTGTGTGCGTACTGCTGCAATATTGTTAACGTGAGTCTTGTAAAACCTTCTTTTTACGTTTACTCTCGTGTTAAAAATCTGAATTCTTCTAGAGTTCCTGATCTTCTGGGTGCGCTACAGTCTCTCTACCATGTTCGGTCAGAGTCT
+
::9:9>BCBBCCCCCCBBBBCCCCCDDEEC@@?@DDD=CC?C?BBCCCDD?CBABB@C?A@AB?C=A@ACCCCBB>AADCC3CC@BBBB=BBBD?CCC@CB;889CBB@BBBB@>>>;AAA8<<>@@AA<99;AA=;7?AA@><<???@====>?:=>?<?A<A<AAA>>>AAC:>>>A>5A<A:?>>>>.>?;;<1999///889?:?DDD/A;;;>=@=AA=CAAA=>><?:>>???B:=>@@9<=<@>?==;<;@CAAA@@@:>>>A<==7::,,,***,
@ATNG8:05126:05358
GATGGTAGCTATACGTATATCTATGTACTCATTCGTTTCGGAAGAGACAGGTACGTTAATAGTTAATAGCGTACTTCTTTTTTCTTGCTTTTCGTGGTATTCTTGCTAGTTACACTAGCCATCCTTACTGCGCTTCGATTGTGTGCGTACTGCTGCAATATTGTTAACGTGAGTCTTGTAAAACCTTCTTTTTTACGTTTACTCTCGTGTTAAAAAATCTGAATTCTTCTAGAGTTCCTGATCTTCTGGAGATATCATCAGCGAGCTACCATCGTTCGGTCAGAGTCT
+
4444.4<C>BBCCA@@DDECBCCBBB;6:CCC>DAAA:@C>B?AABBCA@?AFBBB@C@BBCE?B@BBBBBCA<@<::7978#3:597777&3<<==BBC?BC?A@@A9949ABBBBBB@BAB>=<A=>78888<A@A@<AA@@@CA?@@@AAA;::89::78808:==>@AAAGK<?;;::)8184:::::;&;>>>>187>676:;//-/====';/85A6<8==;????<==8=:>>A?>><>?A=>====CCA???@>??AA>>><A>>>B;A?<=>@????>=
@ATNG8:05131:05330
GATGGTAGAGAGAGCTCTCTCATCGTACTCATTCGTTTCGGAAGAGACAGGTACGTTAATAGTTAATAGCGTACTTCTTTTTCTTGCTTTCGTGGTATTTCTTGCTAGTTACACTAGCCATCCTTACTGCGCTTCGATTGTGTGCGTACTGCTGCAATATTGTTAACGTGAGTCTTGTAAAACCTTCTTTTTACGTTTACTCTCGTGTTAAAAATCTGAATTCTTCTAGAGTTCCTGATCTTCTGGTGTCGTCTATCATTACTACCATCGTTCGGTCAGAGTCT
+
?@AA?BBBBB@@ABB996>AA<C>CB@@@CBC@CEEH?CC@C@CCCDB@A=B@@@@?B?BA?@;@?DCBBBBBBB?ADBBB3BB?C@AB=@A?>6;999.:@<99739;6;BBAAAABABB>:=:>BD?<>>>;>D@@;>>B@A@A:;:A@@<<<@:687;>>:><A@@>=>@@@8>>>>=/>5:4;>>>>/>?:::3;?AA@@A=;:/7767(8:;=B=B<AA;A@@@?>>=D<?>>?@@<AAA=;<>AA>:8:@<==<@@@@@7::<=?8==<AAAAAA<<;
@ATNG8:05134:05341
GATGGTAGTGATACAGATCAGACACCAGAAGATCAGGAACTCTAGAAGAATTCAGATTTTTAACACGAGAGTAAACGTAAAAAGAAGGTTTTACAAGACTCACGTTAACAATATTGCAGCAGTACGCACACAATCGAAGCGCAGTAAGGATGGCTAGTGTAACTAGCAAGAATACCACGAAAGCAAGAAAAAAGAAGTACGCTATTAACTATTAACGTACCTGTCTCTTCCGAAACGAATGAGTACGTGTGCGACGTGTCTCCTACCATCGTTCGGTCAGAGTCT
+
8:;D?CBBBBC??@C;;;A@BCCCC?BBB?BBDCCD?B?BCC;;:A<??8A>?A@CBCCC+A?@BBBBBBAAAA9=8<4999'9<7<.555,59<>@9:9@C@:;60;==8=AA000@@BCBBBBBAAAA@A>BBBD@BBBABDDD?C@BBB?CCBCBCCC?CDGBAA=AA;9::=A???K>A@@<99:9:9%9><794>@?AA>:=:=<==:?;??DA@>@AAAABB?B@CCD>CBB>??BBCCCABA:::>@987BB9AA<76545558=:8853=CC====B
@ATNG8:05135:05361
GATGGTAGCACGACACGACGATGTGTACTCATTCGTTTCGGAAGAGACAGGTACGTTAATAGTTAATAGCGTACTTCTTTTTCTTGCTTTCGTGGTATTCTTGCTAGTTACACTAGCCATCCTTACTGCGCTTCGATTGTGTGCGTACTGCTGCAATTATTGTTAACGTGAGTCTTGTAAAAACCCGTTCTTTTTACGTTTACTCTCGTGTTAAAAATCTGAATTCTTCTAGAGTTCCTGATCTTCTGGTATGACTAGTTGTACTACTACCATCGTTCGTCAGAGTCT
+
955<9>D@@?<<=<;9;9955599:5>;;;>C<CCCD>CC@C@CBBBBBB?BBBBB>B?B@@A?B@CCCCCBCBB<73333$3:13377(34737;:=7:=;?@ABBC?:9:BBBAB=?@?;?<<;<==<;9497770556888:6659967779-/-/>6=<3=7;>;8:6967.......$..'..499999(22233,...5672---(-777(425596>6::188;;7:>5>;AA>>>?:788:=>@=>>=AAA=>>6666///;6:889;59:87999>997
@ATNG8:05137:05360
GATGGTAGCACACGAGATCTCATCGTACTCATTCGTTTCGGAAGAGACAGGTACGTTAATAGTTAATAGCGTACTTCTTTTTCTTGCTTTCGTGGTATTCTTGCTAGTTACACTAGCCATCCTTACTGCGCTTCGATTGTGTGCGTACTGCTGCAATATTGTTAACGTGAGTCTTGTAAAACCTTCTTTTTACGTTTAACTCTCGTGTTAAAAATCTGAATTCTTCTAGAGTTCCTGATCTTCTGGTGTCGTCTATCATGTACTACCATCGTTCGGTCAGAGTCT
+
755;7;<A?666?>CB9=;CCBB=ABBBBCBC?CBBB>BB?C=;;9;6?<8>>;@A=A-0/::6:@FCAABC@?><73333$335:78818<@<7?>B<@@78:?<??:>>A>BACC?BAC?C@CB@??;;;9===>:==BBBB@=888==>===8=;;5;@8=9=@@@@>==B:=9@@@2=7;)/-333(33336(-(/77877:5515@==.>665:4949?8===>ABD=A8==@@@C;??@<666///999=BB???B>>>><>??AA<==:=>>?@C@;7
@ATNG8:05141:05352
GATGGTAGCTCTGCTCTGACTCTCGTACTCATTCGTTTCGGAAGAGACAGGTACGTTAATAGTTAATAGCGTCCTTCTTTTCTTGCTTTCGTGGTATTCTTGCTAGTTACACTAGCCATCCTTACTGCGCTTCGATTGTGTGCGTACTGCTGCAATATTGTTAACGTGAGTCTTGTAAAACCTTCTTTTTACGTTTACTCTCGTGTTAAAAATCTGAATTCTTCTAGAGTTCCTGATCTTCTGGGTCTACGCTCGTCGCGCTACCATCGTTCGGTCAGAGTCT
+
BCCC@CCABBBBBBBBBBCCDCCCCBBABBCA?ACCC>CC?B?BCCCCCC?CCDEDAD>CDCC@G>BBC@@BD@D=BBDD9BB?BABD>CCCCACCC?DE?AA@CBF@CCCCBBBD@CCC@C@BBBABBAA@CCCC?CDCCBCDDBBBCCCDBB?BCC?CC?C?BBCCCCCCDACDDCC;B?B?BBBBB1@CBBC>BCCCCBBBBA?ABAB5BBCCC@C@CC@CAABBBC@C?CCCBBC>@@BC=BBBDCCECFB@@@AA@AAA>ABDBB?BC@CCCBBBB@@
@ATNG8:05109:05404
GATGGTAGCATCATGCATATCTCACCAGAAGATCAGGAACCTAGAAGAATTCAGATTTTTAACACGAGAGTAAACGTAAAAAGAAGGTTTTACAAGACTCACGTTAACAATATTGCAGCAGTACGCACACAATCGACGCAGTAAGGATGGCTAGTGTAACTAGCAAGAATACCACGAAAGCAAGAAAAAGAAGTACGCTATTAACTATTAACGTACCTGTCTCTTCCGAACGAATGAGTACTGCGTCTCACTCTCGCCTACCATCGTTCGGTCAGAGTCT
+
ABCC?CC?@BCDEBBBBBCICDDCC?CCC@CBBBBB@C@C@BABB?BC?C@CBB@A@AA2@?AAABBBCCCCB9;<88899(:757588818:E@C@@?CCB?>=A=A@;?@@;A>?===@@@AA==::<C;C8::===AAAA<@<>>=:=????=>D=AA>>AB?AB>BAA>BBBBB;@?<<66565(5=4=<AA@@?>B<B:A>??:@;<<<=>;AA>>=??:?;?C=@BB?BBBD@@@===@A@@@@@@A?@@A<@==9<@@<>;>A=AA?AAAAAA
@ATNG8:05125:05384
GATGGTAGTGTCATATGAGAGTGTGACTCATTCGTTTCGGAAGAGACAGGTACGTTAATAGTTAATAGCGTACTTCTTTTTCTTGCTTTCGTGGTATTCTTGCTAGTTACACTAGCCATCCTTACTGCGCTTCGATTGTGTGCGTACTGCTGCAATATTGTTAACGTGAGTCTTGTAAAACCTTCTTTTTACGTTTACTCTCGTGTTAAAAATCTGAATTCTTCTAGAGTTCCTGATCTTCTGGGATGTGTGCGCAGTGCCTACCATCGTTCGGTCAGAGTCT
+
=;BC@DCCCBBAABDBCCEFCCCCBBACBBA>ACCC?CD?B?BCCCCCD@CCEECAD@BCBB@C@BBBBBABBB?CBBBB3BB?BBCC=BCBC@CCC@CD?AAACCC@CCCCBCBC@DDD?D?CDDCCCBB?BCCD>BBBBBCCCDDDDCBBBB@CBC?CC@C@BCCCCCCCC?A::;:.:<B=ABCCC5CCCDD=BBBCCCGBBB<@@@@0@DCCCAC@CC@BBCBBBB@C@BBBCCC?B?@A9@000AAABBCCCCCD@EEF?@@DBC?AA@DGCCCCBBB
@ATNG8:05127:05396
GATGGTAGTGTCAGTGCGCGTCGTCCAGAAGATCAGGAACTCTAGAAGAATTCAGATTTTTAACACGAGAGTAAACGTAAAAAGAAGGTTTTACAAGACTCACGTTAACAATTTTGCAGCAGTACGCACACAATCGAAGCGCAGTAAGGATTGCTAGTGTAACTAGCAAGAATACCACGAAAGCAAGAAAAAGAAGTACGCTATTAACTATTAACGTACCTGTCTCTTCCGAAACGAATGAGTACTATAGACTATCTGAGACTACATCGTTCGGTCAGAGTCT
+
:99C:>DCACCCCCCCCCBCCCCCC@CCCACCBBBCAC@BBDDCBB@BB@B@CDC?????.??CCCCBBBCAA?8=>:;:::*;E>I?CBB<CCCACCDDCCBBC@C?AA;?>?5@>AECCCCCCCCBBCCC@BBBD@BBBBBBBB?C???;??@@ABBBA?BEDCA@>AC?999<>>ABA<@@>:99999(9@;A998@?>>?:>:=??@<@<@@CCBABBBBCBC?B?BEE>CAA>BCBBDCCCCABBA?@?@BBBBBBBBBBA@BBB;==?BBBBBB@BB
@ATNG8:05130:05389
GATGGTAGTGTGTCTCTGAGAGTAGTACTCATTCGTTTCGGAAGAGACAGGTACGTTAATAGTTAATAGCGTACTTCTTTTTCTTGCTTTCGTGGTATTCTTGCTAGTTACACTAGCCATCCTTACTGCGCTTCGATTGTGTGCGTACTGCTGCAATATTGTTAACGTGAGTCTTGTAAAACCTTCTTTTTACGTTTACTCTCGTGTTAAAAATCTGAATTCTTCTAGAGTTCCTGATCTTCTGGAGATATCATCAGCGAGCTACCATCGTTCGGTCAGAGTCT
+
888<5:8@?>555=<;?A;;;CAABDBB@@99.98880:>7;7;<@@@AB=A@@?;7;9@@6629?C@@CA:9/<8<<<>>,/0)/999/@@>;6;99.5<.56=BBC@CCCCBBBB@BAA=@=CBBCCBBC@CC@A?BCCCCBBBDCCCCBCBB=@@C?CD@D@CCCB@@ABA@CBDFD<D@C5;;;<;*;B;;;7;;;;AAA;::9>>>>,@@@@@;@?@@<@BABABB?B?DBB@@@8<;C@BBCCBBBCCEBBBC;;;;CB?CA;;;?BC?B<<;;;B;;
@ATNG8:05134:05399
GATGGTAGTGTCAGTGCGCGTCGTCCAGAAGATCAGGAACTCTAGAAGAATTCAGATTTTTAACACGAGAGTAACGTAAAAAGAAGGTTTTACAAGACTCACGTTAACAATATTGCAGCAGTACGCACACAATCGAAGCGCAGTAAGGATGGCTAGTGTAACTAGCAAGAATACCACGAAAGCAAGAAAAAGAAGTACGCTATTAACTATTAACGTACCTGTCTCTTCCGAAACGAATGAGTACATAGATATACGTATAGCTACCATCGTTCGGTCAGAGTCT
+
344C?CABBBCCCBABCCCCBBGFD?BBCAAA<;;A4;59@A?@@B?BB?B@AAACCDDD2C?CCBBBBBB??;?@ABBBC5DCAD@BBB<CCHBHFCCBBBBD@D@CC?CCC@BABACCCCCCDFCCBAA>@CDD@D@??ABBB?C@CAA?ACCCBAAC?CBABBB?BB?BBB?BACCH>BAA>ABDDD2BB?BAAACB@@@:>:=AAA:=:=>AAA@CCBBBBD?B@CCC@BCC?BBBBBBBACCCCBBBBAAA==>@@@>>;>?A=A<;:=AABD>>>>>
@ATNG8:05135:05419
GATGGTAGTGTCATATGAGAGTGTGTACTCATTCGTTTCGGAAGAGACAGGTACGTTAATAGTTAATAGCGTACTTCTTTTTCTTGCTTTCGTGGTATTCTTGCTAGTTACACTAGCCATCCTTACTGCGCTTCGATTGTGTGCGTACTGCTGCAATATTGTTAACGTGAGTCTTGTAAAACCTTCTTTTTACGTTTACTCTCGTGTTAAAAATCTGAATTCTTCTAGAGTTCCTGATCTTCTGGAGATACACATGATACTCTACCATCGTTCGGTCAGTGTCT
+
ACCB@=>CDCC=BB>CDBBDCCECCCCDDC;;6;AA@<BB@C@DCBBCCC@BDGCC@B8::9:5@=A?DCCBA@D@BBAAA,::24;??8@@@B=A@B=;;7;ABCBB@CCDDCCBB?BBB>B@BBCBCBBB?BBCCACDCCCCCBBB@@@@AAB>BCC=@@>B>AAA<;;CA@=@@@CD;C@C;9:CCC1;9ABC:BAA;;:@@@@29:99(9>>@@=@:??=@AB;;;B?B?BAAB;;7;AB?DCCCCBBCC@AABCDCCBBB????AA8;;@AABCBB;;;
@ATNG8:05136:05396
GATGGTAGCGCGACGAGCGTAGACCCAGAAGATCAGGAACTCTAGAAGAATTCAGATTTTTAACACGAGAGTAAACGTAAAAAGAAGGTTTTACAAGACTCACGTTAACAATATTGCAGCAGTACGCACACAATCGAAGCGCAGTAAGGATGGCTAGTGTAACTAGCAAGAATACCACGAAAGCAAGAAAAAGAAGTACGCTATTAACTATTAACGTACCTGTCTCTTCCGAAACGAATGAGTACGATGAGAGAGCTCTCTCTACCATCGTTCGGTCAGAGTCT
+
;;AC@CAAAB;;9BBCBCBBBBDCC=BCC@AA@B@@=@>AAB;;:B>CC?A>AAA??@@?.?=ABBBBBBA???5==9;;;;':@;<=>CC9CIC@CCBCBDB;;:;?CD@CCC?BBC@ABCJEFDDCBBBB@CCCC@CBBBBAAA@E@C@@=@BBABBBC@BAAABB?BC@?@@?BBBCC>AA@<=>===.=>;@>==BAAAB<@<@???;>;=>AAB????BAAA?A?ABC>BBB?CBBBBBBBBCBB>>>?:;8999<;55569==@@<??;>>@@@@??;
@ATNG8:05138:05403
GATGGTAGCTCGCTGGATGATATCTCCAGAAGATCAGGAACTCTAGAAGAATTCAGATTTTTAACACGAGAGTAAACGTAAAAAGAAGGTTTTACAAGACTCACGTTAACAATATTGCAGCAGTACGCACACAATCGAAGCGCAGTAAGGATGGCTAGTGTAACTAGCAAGAATACCACGAAAGCAAGAAAAAAGAAGTACGCTATTAACTATTAACGTACCTGTCTCTTCCGAAACGAATGAGTACACACTCTCATATGACACTACCATCGTTCGGTCAGAGTCT
+
;<AA=B;;6@@@@00)/::9@@BEHGACCIAGCCBBB@B@BBBBBBB?:;8:?AA??>???)=9893>>??A37357@=>>>>+==:=:>>=4@696;CCBBB999:A?BB@@?<:=>B=BCBDCA@??@@>??BBAB>@@FBAAAB?B?BBB?BBBBCCBB@BBBA<@>>?8;73.399:=6;99437899:%:<<7:4A=>A=;:7<558A5A6ACBBB;???>>:B8B<??B<BBB=BBBBBBBGDD9:9AB@<::>:<744=B8??:8=9<?9?=?;A@?>@
@ATNG8:05141:05378
GTGGTAGCTCTGCTCTGACTCTCGTACTCATTCGTTTCGGAAGAGACAGGTACGTTAATAGTTAATAGCGTACTTCTTTTTCTTGCTTTCGTGGTATTCTTGCTAGTTACACTAGCCATCCTTACTGCGCTTCGATTGTGTGCGTACTGCTGCAATATTGTTAACGTGAGTCTTGTAAAACCTTCCTTTTACGCTTACTCTCGTGTTAAAAATCTGAATTCTTCTAGAGTTCCTGATCTTCTGGCGCTCTGTCACGTCTGCTACCATCGTTCGGTCAGAGTCT
+
CBB?BCAAACECCBBBBBCCCCCCDDCBBBB=@@BC>BM@D@BBBCBCB@CCBCC=A?ABCC>B?BAAABBBBB?BBCCC5@A>@BBC>BIHI@CCF@BC9;;;AAB>BCCBBB@@<@AA>B@CCDFD;;;?BBAB@CCDCCBBBCBCCBBCCC@BBB?BB?B@CCBBBBCBB>A;;;;6;>C@C5<;<.;BAAB@CCCCCCCBAA4;;;;*;??;;:;?CC?BBBBAAC?C?BBCAAA=@?C@BBBDABAFCBBCCB;;;@BC@FCBBB@AB?B@@@BBB<<
@ATNG8:05142:05388
GATGGTAGATACTCGCTGATACACCCAGAAGATCAGGAACTCTAGAAGAATTCAGATTTTTAACACGAGAGTAAACGTTAAAAGAAGGTTTTACAAGACTCACGTTAACAATATTGCAGCAGTACGCACACAATCGAAGCGCAGTAAGGATGGCTAGTGTAACTAGCAAGAATACCACGAAAGCAAGAAAAAGAAGTACGCTATTAACTATTAACGTACCTGTCTCTTCCGAAACGAATGAGTACGAGAGAGCACACGTGTCTACCATCGTTCGGTCAGAGTCT
+
>;AC@BBBBCCCC@AACCBBABDDF=BBD=CCCC997;=@@BCCBB?AB?D?BCA>>>><.<?BBBAAACCCCC=@@A@CGE;CC@CACBC<BBC?BBBBCCECC?B?@@<@BA?CCCCCCCCCCCCCCDBB?BAAA?ABCABBBC@C?B??=@CDCCCBB?CCCCBB?BC@CBB?BBBEE=AAB?:9998.8A=BBA?@BAAA<@:>>>>7:6:?BAA?BA???AA=A?BBD>CCC@BBDCCCCBBBBBB?AACCCCCB??>;;5;?;;?=9939:>?BBCBA
@ATNG8:05145:05374
GATGGTAGGCGAGAGTGAGACGCAGTACTCATTCGTTTCGGAAGAGACAGGTACGTTAATAGTTAATAGCGTACTTCTTTTTCTTGCTTTCTTGGTATTCTTGCTGTTACACTAGCCATCCTTACTGCGCTTCGATTGTGTGCGTACTGCTGCAATATTGTTAACGTGAGTCTTGTAAAACCTTCTTTTTACGTTTACTCTCGTGTTAAAAAATCTGAATTCTTCTAGAGTTCCTGATCTTCTGGTATACACACTCGCTCGCTACCATCGTTCGGTCAGAGTCT
+
344:7;>C?ABBD@@<555=569=BCCCCCAA@ACDF>CC@B@BBCCCCC?BBBBC?C?A@DC@E?BAAABCBBB<?>;;;)<><=BAA679546?@@:@A0/0@=837===<>?>8;25.239;<==@??:>===1557:::<>;AAAAB;:;5;9<5::8;322565555837//..&.(.055999)..557.5...555977+52222#255565;355058=2226/3.3.../.266:6;:2228899>??AA>>>BBB<>>===<<=8=:;;<==88
@ATNG8:05104:05438
GATGGTAGAGAGAGCTCTCTCATCGTACTCATTCGTTTCGGAAGAGACAGGTACGTTAATAGTTAATAGCGTACTTCTTTTTCTTGCTTTCGTGGTATTCTTGCTAGTTACACTAGCCATCCTTACTGCGCTTCGATTGTGTGCGTACTGCTGCAATATTGTTAACGTGAGTCTTGTAAAACCTTCTTTTTACGTTTACTCTCGTGTTAAAAATCTGAATTGCTTCTAGAGTTCCTGATCTTCTGGGTCTACGCTCGTCGCGCTACCATCGTTCGGTCAGAGTCT
+
BBBC@D;;:CBABBB;99@;66<??BAA@BBB?BACG>AA?B?BA@@CBB=BAADB?D?@@>=.:2444=?>B??9?@@??.3317333(3?=?;@AA<@@4997?8;28@739AA@<@AA=B685;<<<<<:>=;:59<=<>>>>>?B;;656A=AAB8<9:@<<=7///:55/33333)3.3(..999(22244.4....5677716666)799::05055>2:98733304(--,(**(,,,2,2225677::;9555995330556..*/96:8627--,,
@ATNG8:05110:05441
GATGGTAGCTCACGTACGTCACACGTACTCATTCGTTTCGGAAGAGACAGGTACGTTAATAGTTAATAGCGTACTTCCTTTTCTTGCTTTCGTGGTATTCTTGCTAGTTACACTAGCCATCCTTACTGCGCTTCGATTGTGTGCGTACTGCTGCAATATTGTTAACGTGAGTCTTGTAAAACCTTCTTTTTACGTTTACTCTCGTGTTAAAAATCTGAATTCTTCTAGAGTTCCTGATCTTCTGGGATGTGTGCGCAGTGCCTACCATCGTTCGGTCAGAGTCT
+
>;@B?CBBBDDCCABCAA@CCCDCBBCCCBBA=AAAA=BFAG>BBCBCBC@BBBCB?B@BBBD@C?BACCABCBB>A>ABB:BB@BBBB>BCDD=??B?BB798:CCD@AAAAABCC?B@@>A?BAAAA>>>8=>::7;@@@???AAA?>>AAAA<=>C<A=<A<AA@?????G:==@@A6@=@:;;;;:.;A:::+//////;76:08776'2997@6A4>?9==;@@??:=8===>@?8966606///<:6:;=B@@@@;?;;5;98<;7////@@===>>B
@ATNG8:05113:05456
GATGGTAGCACGAGTCACTCATATCCAGAAGATCAGGAACTCTAGAAGAATTCAGATTTTTAACACGAGAGTAAACGTAAAAAGAAGGTTTTACAAGACTCACGTTAACAATATTGCAGCAGTACGCACACAATCGAAGCGCAGTAAGGATGGCTAGTGTAACTAGCAAGAATACCACGAAAGCAAGAAAAAGAAGTACGCTATTAACTATTAACGTACCTGTCTCTTCCGAATCGAATGAGACGATGAGAGAGCTCTCTCTACCATCGTTCGGTCAGAGTCT
+
=:>B?CCCCCBBBBCDDDCCCBCBC@DCC?BBBB@@?AFCCCDCDDACC@BACCBCDDDD2B?BCCCCDCBBBB=D@;;;;;*;B>B4;;;7;CDADBCCCCBBB8:7:B?BBD@CBCCBBBDFDCCCCCBB?BCCC?BAAAAA@C?GAE@@>@CCCCACBACCDCCC@BB?BBB<??BAA;AAA?BBDCC/CC@CA@@CFF>>;><@@@A<@=@CDDD@BAAAAAA=A@BB?BBBB?BBBCCCAAACDDBBBBB?>?CCCBBB@BBB@A<??;?AAB???BB
@ATNG8:05132:05422
GATGGTAGTATCTGCACACTCTGTCCAGAAGATCAGGAACTCTAGAAGAATTCAGATTTTTAACACGAGAGTAAACGTAAAAAGAAGGTTTTACAAGACTCACGTTAACAATATTGCAGCAGTACGCACACAATCGAAGCGCAGTAAGGATGGCTAGTGTAACTAGCAAGAATACCACGAAAGCAAGAAAAAGAAGTACGCTATTAACTATTAACGTACTTGTCTCTTCCGAAACGAATGAGTACTATAGACTATCTGAGACTATCGTTCGGTCAGAGTCT
+
::;C?CBBCBBBBCCCCBBBCCCCC@CCD@CCCE@@?@@CBBBBCB@AA>A?AA?78888.8?CDC?CDCD987)8=9;;;;*;@=B?CCC;CCC@CECECCCCB?C@BB@BBB@BCBCCCCCCCC@@@CCC@CCBB=@@CBCCBB?C@C@A>@CBBBAAC?CAAACC?CC@@@@>??CCC=BA@;99999.9A?CAA@BAAAA:>:=?AA6;7;>BCBB?BCBABB?B?BDC>CCC>AABBBBBBBBBBBAAA?BBBCCBBBBBBBB>AA?AACABBBBA
@ATNG8:05133:05432
GATGGTAGATATATGCACGCTCTACCAGAAGATCAGGAACTCTAGAAGAATTCAGATTTTTAACACGAGAGTAAACGTAAAAAGAAGGTTTTACAAGACTCACGTTAACAATATTGCAGCAGTACGCACACAATCGAAGCGCAGTAAGGATGCTAGTGTAACTAGCAAGAATACCACGAAAGCAAGAAAAAGAAGTACGCTATTAACTATTAACGTACCTGTCTCTTCCGAAACGAATGAGTACTGTATCTATGTGTGCGCTACCATCGTCGGTCAGAGTCT
+
<<<<=A995::;4555=B;:;BB>B?BAA?@CCBCB=@<:::>@@B@BC?B?BC?@>@??.@9?>AA?=997=;7<@C??>?+54.4.555&59<<=666@@@;;4;;@?;@AD>BBBCDDCCCFCEDCCBB?BAA@=;;;;;@@C?C?B;;:ABA@AAB>AABBBB?BB=@AB:>>AAA:@?@<=????.?A>@A@@@@@:9189>===:?;>=BCC@BBBBBBA?B?AAA<;;;<000;:>98777>??;<88::;8<;;851567--,,,,,,,,.338
@ATNG8:05137:05423
GATGGTAGCGCATATCAGCGCAGCCCAGAAGATCAGGAACTCTAGAAGAATTCAGATTTTTAACACGAGAGTAAACGTAAAAAGAAGGTTTTACGAGACTCACGTTAACAATATTGCAGCAGTACGCACACAATCGAAGCGCAGTAAGGATGGCTAGTGTAACTAGCAAGAATACCACGAAAGCAAGAAAAAGAAGTACGCTATTAACTATTAACGTACCTGTCTCTTCCGAAACGAATGAGTACCTCTCAGACGCTCGTCCTACCATCGTTCGGTCAGAGTCT
+
@CCC<A955::@BBCBBBBCCBBCB=CDD@BBCCCCAD>@@BBBCC@CD@C>@=B:::::*:>ABDCIDCCCCB=B;:;;;;*;A?BADEE;CBBBCCBBBBDAA?B?BC@CDC@DCBCBCBBCCCCBBCCC@CCCC@C@@@CBBC@B@BBC?BBCBBBCC?CCCCBB?BB?BBB?BBCCC7>9929<<<<,=><???CCFFBB?B@B@@@;?<;;BGE@CCCAAAC@D?AAD=BBD@DBCCBBB@AAACCCCAA???A??<???@A@::;7;B?ACBDCCBBB
@ATNG8:05140:05457
GATGGTAGGTGCACATGAGTGTATCCAGAAGATCAGGAACTCTAGAAGAATTCAGATTTTTAACACGAGAGTAAACGTAAAAAGAAGGTTTACAAGACTCACGTTAACAATATTGCAGCAGTACGCACACAATCGAAGCGCAGTAAGGATGGCTAGTGTAACTAGCAAGAATACCACGAAAGCAAGAAAAAGAAGTACGCTATTAACTATTAAACGTACCTGTCTCTTCCGAAACGAATGAGTACGAGAGTCAGAGCAGAGCTACCATCGTTGGTCAGAGTCT
+
////)/8:55965>==69;;:B9958=5526=<<>>;>;CB?<;>C;@@=>:>@9;9CCC1D?BBCCCAAAAAA6A:;;???,?@;@.99,5556;;9::555:7<7<<45558<<==>>;;;655;555/4////)//777<::7<:=>>9665599:>:>:<<:=7;;7;;;7:3338/777133333$38388:9333/9(/(/.69(..'.6;55.5:95444.4.444)44;.45::::999;88555<==<==888:::58<<;;5:6::;9:8///
@ATNG8:05141:05459
GATGGTAGCACGAGTCACTCATATCCAGAAGATCAGGAACTCTAAGAAGAATTCAGATTTTTAACACGAAGAGTAAACGTAAAAAGAAGGTTTTACAAGACTCACGTTAACAATATTGCAGCAGTACGCACACAATCGAAGCGCAGTAAGGATGGCTAGTGTAACTAGCAAGAATACCACGAAAGCAAGAAAAAGAAGTACGCTATTAACTATTAACGTACCTGTCTCTTCCGAAACGAATGAGTACGATGAGAGAGCTCTCTCTACCATCGTTCGGTCAGAGTCT
+
;<<<?BB@@;===<==@555=;::<96562559955.5./////)/73996:7595?>???,@;90/00)/8888:(/3:<;;;(:<0505=<+;66.5<555<5555:7==8;;;8<@@AAB;;;B;;;<5:/690//488897433-47444.4:444<54-4<<334733,333,333;=3;88133337$3943338::5552628888595;9<::5:<:555;7=6:985;73,378<=>>>@@<<8;:9222767>C9999::89=8=B6;;:::::=9
@ATNG8:05143:05436
GATGGTAGACATATCGTACTCTCTGTCACTCATTCGTTTCGGAAGAGAACAGGTACGTTAATTAGTTAATAGCGTACTTACTTTTTCTTAGCTTTTCGTGGTATTCTTGATAGTTACACTAGCCATCCTTACTGCGCTTCGATTGTGTGCGTACTGCTGCAATATTGTTAACGTGAGTCTTGTAAAAACCTTCTTTTTACGTTTACTCTCGTGTTAAAATCTGAATTCTTCTAGAGTTCCTGATCTTCTGGGTGCGCTACAGTCTCTCTACCATCGTTCGGTCAGAGTCT
+
<>::7:<<;999:9555555:555955599;//,/0/:+//8;55///)///)////:6:3:*0//)/386<=<9933,37999;)8;1783333&3;33,39;133,377;77,33777833,3991728=9:>?7;38//.278;/////55/--98./(000)596;655459999;6;55555$55@.55555$59955)5595995955.555&54455159=>85/////7273::>===05565)5;9;;;===<@;<=?>@BA7;;@@A@DC@CCA@?B@99
@ATNG8:05146:05441
GATGGTAGCACACGAGATCTCATCGTACTCATTCGTTTCGGAAGAGACAGGTACGTTAATAGTTAATAGCGTACTTCTTTTTCTTGCTTTCGTGGTATTCTTGCTAGTTACACTAGCCATCCTTACTGCGCTTCGATTGTGTGCGTACTGCTGCAATATTGTTAACGTGAGTCTTGTAAAACCTTCTTTTTACGTCTACTCTCGTGTTAAAAATCTGAATTCTTCTAGAGTTCCTGATCTTCTGGGCAGACTCTCACACGCCTACCATCGTTCGGTCAGAGTCT
+
@AAC@CAA569?@A:9:BBBDCCCCBBBED@B;@A@A;@@>@:CDAAAA@?B@@?C?B?@@@D?B>BCBABBCBB?AAABA2AA?AAAC<BCBB?AAB<@@6::9<<?9>?@BBCBB?CCD?B=@@9999@@<AA??<>>A===@A?>>>@A@@D:>>A>BC:=:>B>=>B@=<486555&53:39::::.:==><?<<=?>AA>><19888(6996502;AD=???@>>>=A:>=A@==:=?AA8==???===>=;;;>?;A==:=?>>>=BA;>>@@@>>00
@ATNG8:05098:05503
GATGGTAGCATCATGCATATCTCACCAGAAGATCAGGAACTCTAGAAGAATTCAGATTTTTAAACACGAAGAGTTAAACGTAAAAAGAAGGTTTTACAAGACTCACGTTAACAATATTGCAGCAAGTACGCACACAATCGAAAGCGGCAGTAAGGATGGCTAGTGTAACTAGCAAGAAATAACCACGAAAGCAAGAAAAAAAGAAGTTACGCTATTAACTATTAACGTACCTAGTCTCTTCCTGAAACGAATTAGTACTATGTAGAGATCGTTCGGTCAAGAGTCTA
+
34<@856A>===>666=>;;;><55.555.59;5:4043:<<<<=<7;<04049=<<<<:$33(33337,3333,3;/3344444$4;5:7<<<.599<>;99;@A<@=@;@@;;??<?><00/)////555:99;8;:///)///)/7//439.5495:;;>?===9;:<:8:)000*//)/)05566.///(//66666#66078,333;;88(.(..33262357//)///78668)/)////(/67678;=444:::;=888<8888;2874873,3;77788
@ATNG8:05100:05483
GATGGTAGCGCACACATAGATACAGTACTCATTCGTTTCGGAAGAGACAGGTACGTTAATAGTTAATAGCGTACTTCTTTTTCTTGCTTTCGTGGTATTCTTGCTAGTTACACTAGCCATCCTTACTGCGCTTCGATTGTGTGCGTACTGCTGCAATATTGTTAACGTGAGTCTTGTAAAACCTTCTTTTTACGTTTACTCTCGTGTTAAAAATCTGAATTCTTCTAGAGTTCCTGATCTTCTGGAGATATCATCAGCGAGCTACCATCGTTCGGTCAGAGTCT
+
38:;7<CBCBCDBBCBBCCDCCDBCCAA@BAB?@A@D;AB9929=@>?BC?BCB@@>B>BCCC?B@BEDBBBCCB>ABA@A,;;7;<BC=AABA=@?@;AC:<;DEEEAEJGCCBBB>BBB=A=BCCBCCCCACCCC>AABBBBBB@@@CCDEBB@CCC@CC@C@CCBCBBCBCABCCLM;L?@<BAA@@0@BEIM=AACCECCCCC@CCCC5CBCCGAC@BB@CCBBBBB@C@CCCCCC@BBC@BCCCCBBBBBBCCCCCBCCC@C@A@C@BB@CCCDCC@@@
@ATNG8:05103:05503
GATGGTAGTGTCATATGAGAGTGTGTACTCATTCGTTGAAGAGACAGGTACGTTAATAGTTAATAGCGTACTTCTTTTTCTTGCTTTCGTGGTATTCTTGCTAGTTACACTAGCCATCCTTACTGCGCTTCGATTGTGTGCGTACTGCTGCAATATTGTTAACGTGAGTCTTGTAAAACCTTCTTTTTACGTTTACTCTCGTGTTAAAAATCTGAATTCTTCTAGAGTTCCTGATCTTCTGGCTCTCGTAGACAGATACTACCATCGTTCGGTCAGAGTCT
+
9:@B=ACCBABBC@A@GCBCBCDCCCCBBBCB?BAA?BB@DCCCB@A=AABBB>BBCBBB@D@CCBBECCBB>;;;;;*9924=@A;A@BB>BBD?BC?CACBBC?BBIBBBHCACCC@B@CAAACCAA?ADCC@DBBBCCCAAABBCCBBC?CCD@BA>A<@A@AA@AAB@A@@DD;E@E@BBCCC5CCCDD;;;BBBCC;;;5;;;;*<@@@@=A=@@;@BABBAB=B?;;;BBA=@@C?BBCBCCFLHGC=;=CBBA@@=A@@@A>@@=@CBBBB;;;
@ATNG8:05109:05497
GATGGTAGTGCGTGAGAGAGAGACCCAGAAGATCAGGAACTCTAGAAGAATTCAGATTTTTAACACGAGAGTAAACGTAAAAAGAAGGTTTTACAAGACTCACGTTAACAATATTGCAGCAGTACGCACACAATCGAAGCGCAGTAAGGATGGCTAGTGTAACTAGCAAGAATACCACGAAAGCAAGAAAAAAGAAGTACGCTATTAACTATTAACGTACCTGTCTCTTCCGAAACGAATGAGTACTACTCTCAGAGACACACTACCATCGTTCGGTCAGAGTCT
+
9:4;55;?<ABBBBBCCDCCCBDCC=CCC?BBBA>=5;4;;::?;=?BB@D@DD::8=>C+C=>:8>????9:9+9356>>>+<=:=;@@@2=@>:>;9:5;</00/7;;6;9>::@A@AA@@AB;;:@;;:=ABCB>@@CCCDCB?B>BAA=@@A@@@@@>AABBBF@BB????=?888@:9<><////00%/;;0///;==::::59>8828796@??:>????>A?A49:>9>9717>>=>?BBAAAAAACBBBACCCEC@>>;?>>>>188:;;:==;;;?
@ATNG8:05114:05471
GATGGTAGGCACTGCGCACACATCCCAGAAGATCAGGAACTCTAGAAGAATTCAGATTTTTAACACGAGAGTAAACGTAAAAAGAAGGTTTTACAAGACTCACGTTAACAATATTGCAGCAGTACGCACACAATCGAAGCGCAGTAAGGATGGCTAGTGTAACTAGCAAGAATACCACGAAAGCAAGAAAAAGAAGTACGCTATTAACTATTAACGTACCTGTCTCTTCCGAAACGAATGAGTACTACTCTCAGAGACACACTACCATCGTTCGGTCAGAGTCT
+
<<<D?BBB?AB=ABBCBBCDCCBBC>CBD@DCCBBC@FADCB;;9B@BC?B?BBAA?FCC1C@BBAAA<@<337*7345555$5:5:.555&555.5=@@AC?:;4;=;;5;@A;@@CCECCICCCCCCCCC@CA;;7;A@AABBB@C@CBA?AAAAABBB?CCCCCC@BA>ABC>CB<<<78878;;=;?.?@=A@A=@A@?A5;5;;AA<A=@@C@@=?BBA@AA5:6:AA;ABB?CCBAACDBBCCCBBBBBCBB@B;;;AA;>////)//)/////9779
@ATNG8:05118:05471
GATGGTAGTATATCGCGTCGCTATCCAGAAGATCAGGAACTCTAGAAGAATTCAGATTTTTAACACGAGAGTAAACGTAAAAAGAAGGTTTTACAAGACTCACGTTAACAATATTGCAGCAGTACGCACACAATCGAAGCGCAGTAAGGATGGCTAGTGTAACTAGCAAGAATACCACGAAAGCAAGAAAAAAGAAGTACGCTATTAACTATTAACGTACCTGTCTCTTCCGAAACGAATGAGTACACACTCTCATATGACACTACCATCGTTCGGTCAGAGTCT
+
344:7<559==?@@A@:;9966<<>:>=B??@?==@9?9=><<<;>;?B?@:@AA@@@@@,@9>?A@@@B:99C:::;=@@@+=<8<5;99+;>?:ABBBBB@BB6:7;B?BBC@BBCAC;9:BAA>CC@@=6<000+00<<>?>??C@BBB@BBAABBCC=?@BBAB?AB=AA<6:::>>87778779999%9>;=ACBBB?>;69)////(/6<=>=?<@@548:>:>?BBB>B@?<@@???BBAAAA@@A@ABA;??BBCC@A<?>@?@?:959=977??<=
@ATNG8:05118:05503
GATGGTAGTATATCGCGTCGCTATCCAGAAGATCAGGAACTCTAGAAGAATCAGATTTTTAACACGAGAGTAAACGTAAAAAGAAGGTTTTACAAGACTCACGTTAACAATATTGCAGCAGTACGCACACAATCGAAGCGCAGTAAGGATGGCTAGTGTAACTAGCAAGAATACCACGAAAGCAAGAAAAAGAAGTACGCTATTAACTATTAACGTACCTGTCTCTTCCGAAACGAATGAGTACTACTCTCAGAGACACACTACCATCGTTCGGTCAGAGTCT
+
88:D?CCCCBBBCDCCCCBBCCCCC@CBB?CBCBDD@D@BCCCCAA>AB@BFDBBACDD3C?AACCDDCCAA@8<<:;;;;*;B>D>BBB9BAA?BCCCDDFBB?C@CC?BAC@BBC@@@CDCCCCCDBBB@AAA@?AABACCBB?CACAA?ACEEDCCC?CCBBCC?BB?BBC>??ECF>AAA?BBBBB3BB?BAAABB@@@<A<@A@@<@<@AAAA?BBBAABB<?=?BD>CCB?BBBBCCCCBBBBBBBBBBBBDC@@@?@<@D@>>:>=<AAA>>>>==
@ATNG8:05120:05488
GATGTAGGCGACATACATACGCGCCAGAAGACAGGAACTCTAGAAGAATTCAGATTTTTAACACGAGAGTAAACGTAAAAAGAAGGTTTTACGAGACTCACGTTAACAATATTGCAGCAGTACGCACACAATCGAAGCGCAGTAAGGATGGCTAGTGTAACTAGCAAGAATACCACGAAAGCAAGAAAAAAGAAGTACGCTATTAACTATTAACGTACCTGTCTCTTCCGAAACGAATGAGTACTGCGTCTCACTCTCGCCTACCATCGTTCGGTCAGAGTCT
+
AAACCBB?ABAABCFCCEBCBBBD<@@D@CCBBCAD@CCCCCAA>BC@C@CCB:;;;;.8=ACBABBCC???9?=@>AAA2AC@D:CDD8CCCCDAAACDBBB9;7<A?BCDAEECCCAAABAAA?:;;;6;BBB?AAABBCBBAEAC@@=@DBBBBBA?BCCBBB???99::3::===5<<=9:::9:9%/959///@@@?@:=:=>?@=B<@?BBF@BBAAA@@>@=@DC>DBA?BBBBDBBBBBCCBCCBBBCCCDD?AAC@GBB?@=?@=@BBBBB??>
@ATNG8:05122:05484
GATGGTAGGAGACACGTCGCACACGTACTCATTCGTTTCGGAAGAGACAGGTACGTTAATAGTTAATAGCGTACTTCTTTTTCTTGCTTTCGTGGTATTCTTGCTAGTTACACTAGCCATCCTTACTGCGCTTCGATTGTGTGCGTACTGCTGCAATATTGTTAACGTGAGTCTTGTAAAACCTTCTTTTTACGTTTACTCTCGTGTTAAAAAATCTGAATTCTTCTAGAGTTCCTGATCTTCTGGGCAGACTCTCACACGCCTACCATCGTTCGGTCAGAGTCT
+
?:>A?CAB@CBBCBCCCBCCBCCBCBBBBBBB?BBBF>BB@C?BAADDCC>BBDDC@B@BCBA?A?AAABBCBBB@BCCBC3CB>A:99,7?<=;?@A=AB?@AABBA?BAAABBBB?BBB?@<@>>>?===<A>>=<AAAA>>>??@ADB@=>>;9::<::5;<??@>>>ADD<>>???2?:=:==DDD/AB8::6:=A>>?=:99088888%8;;>@<A;AA=AAAC>>?;A<BAAAAA9>>@A7=565;;>AAA@@@@A;?@@=A:;:A9<=:>CCBAA=>>
@ATNG8:05130:05482
GATGGTAGCACGAGTCACTCATATCCAGAAGATCAGGAACTCTAGAAGAATTCAGATTTTTAACATCGAGAGTAAACGATTAAAAAGAAGGTTTTACAAGACTCACGTTTAACAATATTGCAGCAGTACGCACACAATCGAAGCGCAGTAAGGATGGCTAGTGTAACTAGCAAGAATACCACGAAAGCAAGAAAAAGAAGTACGCTATTAACTATTAACGTACCTGTCTCTTCCGAAACGAATGAGTACGAGAGTCAGAGCAGAGCTACCATCGTTCGGTCAGAGTCT
+
34887;?@A<<<;;;<<<<<4554939<@::;=;55267::A00/:696373////////$/)/4438::99:;:.6//0)////$//)3-333&37717;99333338/8,3368886:;89<ABCBAADICCBB@CDCC@BBCBCDAA>B@EFE?B@@?CDBB?BCCBBB<:949?<8<???>5=<<9?@@@A2AB?BBBAA>===:=;>>@A<@=ABDCB?BB@@@AA;?<?CC<ABC@BAACCBBBCB>>>ABAABB???AAB?@<?DB=@<::8<<:::@:;:
@ATNG8:05135:05487
GATGGTAGTAGTACACTAGTCATACCAGAAGATCAGGAACTCTAGAAGAATTCAGATTTTTAACACGAGAGTAAACGTAAAAAGAAGGTTTTACAAGACTCACGTTAACAATATTGCAGCAGTACGCACACAATCGAAGCGCAGTAAGGATGGCTAGTGTAACTAGCAAGAATACCACGAAAGCAAGAAAAAGAAGTACGCTATTAACTATTAACGTACCTGTCTCTTCCGAAACGAATGAGTACACACTCTCATATGACACTACCATCGTTCGGTCAGAGTCT
+
56CC?C@A:;5;;==BBCAA<B<=>;AAA?@?;@>;8=166;;;;=8==8<8:@>>@@@@0>444:8::<<;::18844444$45.57<<=166<999;6655<<9=2667:;;9;?@A@@@B@A@@BABBB=B@:;498888;33143944.444:<;;<8;;B<;>93313:;6=<=<;2:8848;AAB3BB?BB989AA:96:6;99917178>;;499777;828-33919781333778>737@777?;=6799997???5?>:=?033387;773:8=
@ATNG8:05099:05551
GATGGTAGCGCACACATAGATACAGTACTCATTCGTTTCGGAAGAGACAGGTACGTTAATAGTTAATAGCGTACTTCTTTTTCTTGCTTTCGTGGTATTCTTGCTAGTTACACTAGCCATCCTTACTGCGCTTCGATTGTGTGCGTACTGCTGCAATATTGTTAACGTGAGTCTTGTAAAACCTTCTTTTTACGTTTACTCTCGTGTTAAAAATCTGAATTCTTCTAGAGTTCCTGATCTTCTGGACGACGCGCACTGACACTACCATCGTTCGGTCAGAGTCT
+
??AB:<666>=ABCBBBBCCCBBBCBA<>=5926?;>7B><>?BBBBCCCACA=<;7?@BB>@0;6:>ABBAAAC?CBCCC1<B>@ABB<DBAB>BBB@CHA<;;@9:69A@?BBBB>BAB>B@CCCCCBBBADBCC@BBCCABBBB@@A@;;;C>A:;:9C?B?BBB::9@AA?B=B@D7A?B?@BFFE3ABBFG;:;BBB;<;?A9@@@@0A@@CC=@=@@;@AB@@@D>B<@@AAAA>BBB@CCABCE;<;;;;C;;;CBBB?@@CGE?BB?A@BCCA@;:
@ATNG8:05101:05545
GATGGTAGACACGTGTGCTCTCTCGTACTCATTCGTTTCGGAAGAGACAGGTACGTTAATAGTTAATAGCGTACTTCTTTTTCTTGCTTTCGTGGTATTCTTGCTAGTTACACTAGCCATCCTTACTGCGCTTCGATTGTGTGCGTACTGCTGCAATATTGTTAACTTGAGTCTTGTAAAACCTTCTTTTTACGTTTACTCTCGTGTTAAAAATCTGAATTCTTCTAGAGTTCCTGATCTTCTGGACGACGCGCACTGACACTACCATCGTTCGGTCAGAGTCT
+
AB@@>?BDBBC@@BDBBAAADIGCCCCCCCBB@CDDD?BB@B@BCBBBBB@CCCCD@C@BBBB?B@CBBBB====9====<+<B4>?A?5@BCC@BBA>AA3:9?A@C<??CAABCC?B@?7:49>>>>@AA=AB?@;>>@@?>>>AAAAA@AAA<<==>DE8;8;@;?@=BBB>BCBCB7B?B?BBBCC2BCBBB=AAACCDFCCD?BBBB3B@@AD@D@@@=@CBABAB?B?BCCCCC?BBB?CBBAABBBBB?;;EBAA@??:==@@@;>><>>>CBD:;:
@ATNG8:05110:05562
GATGGTAGATATATGCACGCTCTACCAGAAGATCAGGAACTCTAGAAGAATTCAGATTTTTAACACGAGAGTAAACGTAAAAAGAAGGTTTTACAAGACTCACGTTAACAATATTGCAGCAGTACGCACACAATCGAAGCGCAGTAAGGATGGCTAGTGTAACTAGCAAGAATACCACGAAAGCAAGAAAATGAAGTACGCTATTAACTATTAACGTACCTGTCTCTTCCGAAACGAATGAGTACACATCGTCGTGTCGTGCTACCATCGTTCGGTCAGAGTCT
+
BCEC?CCCC@@BBDCCCCDCCCBBB?CCC@CCBBCB?C?BACCCCC?AA?A?CDC@????2@?BBCCCBBB==<7;>99::;*;C>D?CCC;BBDADBBCCCE::7;@BA@CBB@BCCCCCCCDCCCCBBBB@CCBC>??ACBBBB?C?BBB?BCCCCCCC?A?BBBB?BB?BBB?AA>>>:?@@?@A@@6@@@<@BBABBBCB?B@CBCC=@>@CCCB?BBAAABB?B?BBD>BAA>ABBBBDCCCCCCBBBBAA??????CBB>BBBAB>>=:>AABBBBBB
@ATNG8:05111:05530
GATGGTAGTATAGAGCTCTACATAGTACTCATTCGTTTCGGAAGAGACAGGTACGTTAATAGTTAATAGCGTACTTCTTTTTTCTTGCTTTCGTGGTATTCTTGCTAGTTACACTAGCCATCCTTACTGCGCTTCGATTGTGTGCGTACTGCTGCAATATTGTTAACGTGAGTCTTGTAAAACCTTCTTTTTACGTTTTACTCTCGTGTTAAAAATCTGAATTCTTCTAGAGTTCCTGATCTTCTGGCGCTCTGTCACGTCTGCTACCATCGTTCGGTCAGAGTCT
+
<:@@=:ABBCCBCCDD@@@A;@ACBBBBCA;505@?=9==8=8<@A@A<=9==<<=7;4:9;;<A=??BBCCC?>6773333#3;,37@;5@BBB?A??4:94897?33.3;88<<;<9A;:6:8<>?>>>@B=B>>>;?;;;;;:;=:///=////537156383999=99866/55555*54=59<==<+:=8788(8788==;::<18888(58877-6/6:49887///(.2668---)--6067;<?:9:>=<<===<>:;;:=>;;;5;><>=>>>>>@@
@ATNG8:05115:05553
GATGGTAGGCGACATACATACGCGCCAGAAGATCAGGAACTCTAGAAGAATTCAGATTTTTAACACGAGAGTAAACGTAAAAAGAAGGTTTTACAAGACTCACGTTAACAATATTGCAGCAGTACGCACACAATCGAAGCGCAGTAAGGATGGCTAGTGTAACTAGCAAGAATACCACGAAAGCAAGAAAAAAGAAGTACGCTATTACTATTAACGTACCTGTCTCTTCCGAAACGAATGAGTACGATGAGAGAGCTCTCTCTACCATCGTTCGGTCAGAGTCT
+
344@;;<C?C@A@DBCBECCB@@>=2;;;7;CCDBC9;7:@BAABB?BB?B>?>@;;;;;*9>@BBBCBB;;;B<BBBBBBB2BC@CACFF<BCGACABA@@@00-0=@@;A<@=@@A@ABBBBDBCBCCCC@CCCC?BBCCCDAA?C@CBB>BBBBBBCC?BBCCCD@BB????=??998*9@@?CBDDAA)BBA=:79BBBCB@BBBB>6969?BBB@BBBBA@@<@>AAA<BDG@BAAABEBBBAAACABBBB>>>A>>9>B@???AC@BB>AABBBA?@?
@ATNG8:05117:05522
GATGGTAGACATATCGTACTCTCTGTACTCATTCGTTTCGGAAGAGACAGGTACGTTAATAGTTAATAGCGTACTTCTTTTTCTTGCTTTCGTGGTATTCTTGCTAGTTACACTAGCCATCCTTACTGCGCTTCGATTGTGTGCGTACTGCTGCAATATTGTTAACGTGAGTCTTGTAAAACCTTCTTTTTTACGTTTAACTCTCGTGTTTAAAAATCTGAATTCTTCTAGAGTTCCTGATCTTCTGGATACACTCATGTGCACCTACCATGTTCGGTCAGAGTCT
+
88:@=@BBCCECCBCCCCCCCCDFDGA@AB;;8;CDD?CC?B?BCBCCDD?BBA>?:>7>@??:?6:<@A?=;3903;;;<+=B@CBBB>BBBB=AAA<@B=::9A??;>A@CAA@?;====B=@A@788;;<@AAA9==AC@@;:;;;;CA;;;=BA@;@A=B<@>>>;;:>@<@@BBC2=7<48/////%/9///(/)/8///8?>?A06656'5///8/6/::3:>>=@><9;<:::@@@<>>>=AA=<;;@AA@@;;<@@<@DD;?;==366233,*((**,
@ATNG8:05122:05540
GATGGTAGGAGACACGTCGCACACGTACTCATTCGTTTCGGAAGAGACAGGTACGTTAATAGTTAATAGCGTACTTCTTTTTCTTGCTTTCGTGGTATTCTTGCTAGTTACACTAGCCATCCTTACTGCGCTTCGATTGTGTGCGTACTGCTGCAATATTGTTAACGTGAGTCTTGTAAAACCTTCTTTTTACGTTTACTCTCGTGTTAAAAATCTGAATTCTTCTAGAGTTCCTGTTCTTCTGGATACACTCATGTGCACCTACCATCGTTCGGTCAGAGTCT
+
?@CC@DBB?BBBCCBBBBBBBCCBBBBBBCCC@CCCC=CDBDBBBBABCC@CDBCB@B@CCCD@D@BBBBBCBBA=@?===,=?8>BBD<BBBB>AAC?AA=???@??:>@@@BBBC@AAA?A<@@A==;:;=CBBB<AAA?>?@???A?@@@@?<>>><AA;?;???AABB@@:>>>BB5B:=:=>>>>.;;:::1://///<=;?<@AAA/>>>>@:?;>>;>AA@?>>=D>F>>:==<;;;<;;;>>B@@@>>>??A@=@>>:>888=:=@<AAAA?>===
@ATNG8:05125:05543
GATGGTAGTATCTGCTACGAGAGCCAGAAGATCAGGAACTCTAGAAGAATTCAGATTTTTAACACGAGAGTAAACGTAAAAGGAAGGTTTTACAAGACTCACGTTAACAATATTGCAGCAGTACGCACACAATCGAAGCGCAGTAAGGATGGCTAGTGTAACTAGCAAGAATACCACGAAAGCAAGAAAAAGAAGTACGCTATTAACTATTAAACGTACCTGTCTCTTCCGAAACGATGAGTACACACTCTCATATGACACTAATCGTTCGGTCAGAGTCT
+
=>0;65<<<;;;A<@A966<<B@@:@CC9B;;:99.4.44888993883:7:888;888$3-388888;;:::3:888CC9B>B@B?BCC9BBC@DBA>>>://+/3883:/6.59<A?=>?B>>>AA@;;7;@??<>=>@;9889=8==A>A@B@@@@?:==>>AB?AA799B?BABCC=>>C:>>AAA/AD;>>@@@@A;;7;<=<:<188*8===D=@;;///:583///(/00/;@=/77:8555;=;;<<>>>BBA>=<>==>:===?>;;;=>>?
@ATNG8:05125:05556
GATGGTAGTACATGATAGACGACACCAGAAGATCAGGAACTCTAGAAGAATTCAGATTTTTAACACGAGAGTAAACGTAAAAAGAAGGTTTTACAAGTACTCACGTTAACAATATTGCAGCAGTACGCACACAATCGAAGCGCAGTAAGGATGGCTAGTGTAACTAGCAAGAATACCACGAAAGCAAGAAAAAAGAAGTACGCTATTAACTATTAACGTACCTGTCTCTTCCGAAACGAATGAGTACTGCGTCTCACTCTCGCCTACCATCGTTCGGTCAGAGTCT
+
:::A?BBCBCCCBCCCCBBB:;;BB<@?B=@ABCCB?AF>BBCCCE?A?;C>==;45555$9.555A<999555)5===999'44.4.0/0&0:>:0//<<<>5//)/+00)/7739:954::?>@A@>@B@A<A<;;=A@CDCCCF>A=B;;7;CAAAB:;6:BACBA?AA?AAA>CAA@?9>99299:9:9%9787<88888A=7898<>>8????BCB@BB;;;AA>B7;<@8?@83<::==>>?BCCBBBCBBBBBCCC@DCB?ACA;;5;;5;@@?AC@@@
@ATNG8:05127:05542
GATGGTAGCGAGCGAGTGTGTATACCAGAAGATCAGGAACTCTAGAAGAATTCAGATTTTTAACACGAGAGTAAACGTAAAAAGAAGGTTTTACAAGACTCACGTTAACAATATTGCAGCAGTACGCACACAATCGAAGCGCAGTAAGGATGGCTAGTGTAACTAGCAAGAATACCACGAAAGCAAGAAAAAGAAGTACGCTATTAACTATTAACGTACCTGTCTCTTCCGAAACGAATGAGTACAGAGAGTACGATATGTCTACCATCGTTCGGTCAGAGTCT
+
9:;D9;;===:::555<<<<@B@AA9>;@<;=;;;>:C?BCE9:;B?BC?B?DBBBBDDD2C?CDEGGAAAAAB;B@;;;;;*;?>?7:990:DD<@BBBCBD@@=A@BA?BBB?CCFBABCCCCCCBBBCB@CCBA>A@@@@@@@=A?DBB?BCBCCBBC@BCCBCC@DD?@?@>AABCC<A???@@@A@2?@;>=>?A@@??:?:?@AB=A>ACCCC@CCD@@@@?B@CCD>BBB?B;;;BCCCCCABBC??@BCAAA999AB?ABBBB?BB?CCBBBA@??
@ATNG8:05128:05544
GATGGTAGGCACTGCGCACACATCCCAGAAGATCAGGAACTCTAGAAGAATTCAGATTTTAACACGAGAGTAACGTAAAAGAAGGTTTACAAGACTCACGTTAACAATATTGCAGCAGTACGCACACAATCGAAGCGCAGTAAGGATGGCTAGTGTAACTAGCAAGAATACCACGAAAGCAAGAAAAAGAAGTACGCTATTAACTATTAACGTACCTGTCTCTTCCGAAACGAATGAGTACACATCGTCGTGTCGTGCTACCATCGTTCGGTCAGAGTCT
+
?::B:>>>;>@<<==;;;>BBCA@@4;<<8<>==6646:>>>>>6615=5:5;>=::::.85;<:;8::=0/+/9:::;.<<49.55)5;@;BCCBDECCB=A=<;5;@?8@BBBDCCCCCBCDFCBB@BBBC?AAAAABBB?B@C@@>@BBBBDAA>AAAABA>AC?BCC>B@A@?9>881999::(:>;AAAB@@@@@<@=@@==9=:>AB@?=?CBAABB?@?999,9>><@BCAAADBBBBBA@BCCC@@ABBBB9:5:@@??999?CBBBBB???
@ATNG8:05130:05534
GATGGTAGGCGTGTGAGAGTCTGCCCAGAAGATCAGGACTCTAGAAGAATTCAGATTTTTAACACGAGAGTAAACGTAAAAAGAAGGTTTTACAAGACTCACGTTAACAATATTGCAGCAGTACGCACACAATCGAAGCGCAGTAAGGATGGCTAGTGTAACTAGCAAGAATACCACGAAAGCAAGAAAAAGAAGTACGCTATTAACTATTAACGTACCTGTCTCTTCCGAAACGATGAGTACGATGAGATCTCGTGTGCTACCATCGTTCGGTCAGAGTCT
+
8::D?DCC@C@AAEDECBCBBBBBB<BGH@BBCCCFBBBBCCBBB@BB?B@ECC@@@@@0@?AABCCCCBBCC>BBBBCDD3?=:>>AAA8BBB?BAAAAAABA?B@BB?@;:5;@>>>>===@@@@@>:97:<<A=@?>A???@<@<@@B@BBACCBAA?CCBBBB?BB@BBC?ABBDD;>>A=@BBBB3AA=A@@8:;>@D<><>665<?=>@@@@<@>>>>>@<@<A=@66000;;=@BBABBCCCCEC???@@>>>>@@<@@BBB>BA?=>=?>>>=>
@ATNG8:05139:05532
GATGGTAGTATCTGCACACTCTGTCCAGAAGATCAGGAACTCTAGAAGAATTCAGATTTTTAACACGAGAGTAAACGTAAAAAGAAGGTTTTACAAGACTCACGTTAACAATATTGCAGCAGTACGCACACAATCGAAGCGCAGTAAGGATGGCTAGTGTAACTAGCAAGAATACCACGAAAGCAAGAAAAAAGAAGTACGCTATTAACTATTAACGTACCTGTCTCTTCCGAAACGAATGAGTACGTGTGACGTACGTGAGCTACCATCGTTCGGTCAGAGTCT
+
:99B@FCCBBBBBBBDCCCDDDCCC@CBCACCCC@?<@<@@EEEED@BB?C@BBBABEFD2A=ABDCCCCC?>>:>BCECCC5BB?B@CCC;CCC@CBCCECC9:;;@CG@CCC?CCBBBCCCCCBCBCCCD?CCBB?AAABAABA?B@CCB?BCCFCBBB@BBBCCD@AA>ABB>AA???8>===@@BBBB)AC@C:79BBC@@<><<;>?2;4;?CAA>AB@@?BD?B@BBB>CCH?BAABBDDBAAABBBCBBBBBCBBBBBC?B???D?BB?BBBCCB?>>
@ATNG8:05139:05545
GATGATACTCGCTGATACACCCAGAAGATCAGGAACTCTAGAAGAATTCAGATTTTTAACACGAGAGTAAACGTAAAAAGAAGGTTTTACAAGACTCACGTTAACAATATTGCAGCAGTACGCACACAATCGAAGCGCAGTAAGGATGGCTAGTGTAACTAGCAAGAATACCACGAAAGCAAGAAAAAGAAGTACGCTATTAACTATTAACGTACCTGTCTCTTCCGAAACGAATGAGTACGAGAGAGCACACGTGTCTACCATCGTTCGGTCAGAGTCT
+
BCCBBBBBBCCCBBCCCCCCD>CDC@CCCCBB?B?A@CBBCB@CE@B@ACB@????.?>ABBAACCCBBB=?<99999(9@;A@CDC6BBC?CABBBBC>>:><@A=A>><>A@@@A@@@A>??AA>>7=@@C9;:;?AA==7=;A>A<@AAAA@AA;>>??BB>BB>BBB=@@BCC<C?>899888+994:AAAD>>>A<A=A>>><A=DAAAA;=<<<==<;A<AAA:AAB?BBBB>>?DBBBA?AAAA@@@??AAA??9>>>>A;>>9>>>@A>=;;
@ATNG8:05140:05538
GATGGTAGTGTCATATGAGAGTGTGTACTCATTCGTTTCGGAAGAGACAGGTACGTTAATAGTTAATAGCGTACTTCTTTTTCTTGCTTTCGTGGTATTCTTGCTAGTTACTCTAGCCATCCTTACTGCGCTTCGATTGTGTGCGTACTGCTGCAATATTGTTAACGTGAGTCTTGTAAAACCTTCTTTTTACGTTTACTCTCGTGTTAAAAATCTGAATTCTTCTAGAGTTCCTGATCTTCTGGAGATACACATGATACTCTACCATCGTTCGGTCAGAGTCT
+
34;=9>BCBBCCDDCBBCCDCCCBBA@@@<=@7=595/5=8>;@?CGCAB@CCJGD@CACCBB<A?BAABBBBBD@DCDEG5A@>@BBB=BBBD@BBC@CCACCCCBB@BBCCAABB>BBB@CAFGFEDABA@FBAB@BBBBBCBJCBBBBCCCC>ABA@CC@B@BFDCCCBBF@DDCCG;C@BACDEEF5CC;;;8;BBCBCCCCCACDHF5CBBCC@B>BB?AACBCBC@CAFCCCDDABCB?BBBBBCCCBBBBBBBCCCCD@CAA@A=@@<@ABBBAAAA
@ATNG8:05143:05564
GATGGTAGAGAGAGCTCTCTCATCGTACTCATTCGTTTCGGAAGAGACAGGTACGTTAATAGTTAATAGCGTACTTCTTTTTCTTGCTTTCGTGGTATTCTTGCTAGTTACACTAGCCATCCTTACTGCGCTTCGATTGTGTGCGTACTGCTGCAATATTGTTAACGTGAGTCTTGTAAAACCTTCTTTTTACGTTTACTCTCGTGTTAAAAATCTGAATTCTTCTAGAGTTCCTGATCTTCTGGGTGCGCTAGTCTCTCTACCATCGTTCGGTCAGAGTCT
+
85<>;>CDCCCBDDC@AABFGDCCCCCCCBAB?ACCH>EB@C@CCBBBBB@CDDBB?B@BABD@C?CCBAAA==A8?AAAA1@B@BABA;ACBC>AAB?BB>989CCD>AAAACCBB<@@@=A;AAAA@>>?<???@<>>C>>>>AA???BA@@@<AAA;AA<A;?@ADDA@@@=A@@@@5@=E<?====,<<777)--3---9:6;8;EED.9=>?A;?;>>:>CDB???;?;?BAA@@:?>DD:===B???A???@@@B??;>=B@@:>?;?AA>@>888
@ATNG8:05098:05618
GATGGTAGGCGTGTGAGAGTCTGCCATAAGATCAGGAACTCTAGAAGAATTCAGATTTTTACACGAGAGTAAACGTAAAAAGAAGGTTTTACAAGACTCACGTTAACAATTTTGCAGCAGTACGCACACAATCGAAGCGCAGTAAGGATGGCTAGTGTAACTAGCAAGAATACCACGAAAGCAAGAAAAGAAGTACGCTATTAACTATTAACGTACCTGTCTCTTCCGAAACGAATGAGTACAGAGAGTACGATATGTCTACCATCGTTCGGTCAGAGTCT
+
889;=;;D>@:66;;:<:///7//)//72/55555.5.5595//9477)/)/7:44444$444==><<554:08873777$382718::.:;;6;97<8733717.347=?>1:7=77;@;;;@?<<=//)/7//)//7/<<//(/(///(566::999297=;;>8<<6;??7<<@@A:??=98878(7=8;:;/0/8660:49>?A=C=767::37A<676A;>9>>>5?@@;>>?@>?>AA>>>@@@@@AA@@@@A>>><;;;AA=BB<?>>>??>>>
@ATNG8:05103:05572
GATGGTAGCAGACGTGACAGAGCGCCAGAAGATCAGGAACTCTAGAAGAATTCAGATTTTTAACACGAGAGTAAACGTAAAAAGAAGGTTTTACAAGACTCACGTTAACAATATTGCAGCAGTACGCACACAATCGAAGCGCAGTAAGGATGGCTAGTGTAACTAGCAAGAATACCACGAAAGCAAGAAAAAAGAAGTACGCTATTAACTATTAACGTACCTGTCTCTTCCGAAACGAATGAGTACGTGTGCGACGTGTCTCCTACCATCGTTCGGTCAGAGTCT
+
??@C@CCBCCBBCCBBBBBBBCDCC>AACADCCBBC@B@CCCDC@@<>A>A@CCBABCCC3C?AAABBDCD>>=7<>>@@AA0AA>A?CCC<CCCAABBDDB@00-0;@@;AAB?CACBBCCGEECCCCC@@=@BBB@BBCBBBBB?A?C;;;;BCCBBBCACBBBBB?AA>ABB?CC???8;<<9@@@@@A'@A?@@=?CCDC>;>9>>BB:><>@BAA=ACAAAAB?B>AAC>CCC?BBBBAAADCBBAAACBBBC?>=>9=>?9==A@B?BB?BCCBCBA@A
@ATNG8:05107:05585
GATGGTAGCGCGACGAGGCGTAGACCCAGAAGATCAGGAACTCTAGAAGAATTCAGATTTTTAACACGAGAGTAAACGTAAAAAGAAGGTTTTACAAGACTCACGTTAACAATATTGCAGCAGTACGCACACAATCGAAGCGCAGTAAGGATGGCTAGTGTAACTAGCGAGAATACCACGAAAGCAAGAAAAAGAAGTACGCTATTAACTATTAACGTACCTGTCTCTTCCGAAACGAATGAGTTACTATGTAGAGCTCTATACTACCATCGTTCGGTCAGAGTCT
+
677@@AABCB@@AB;:;=BAAAAAAB:@AC@CBBBCC@B@CCCAA;;6;A>@=@?ABBEDC3C?ABBBCBB@AAA<>=@CDDD5@A?A@CCC;JEC@CDECCDDAA?B?CC@CCC?BBBBCCEBCCCCCCBBA?BEDD<??BBBBAB?C@C@@>@CBBBCCC?BABBAAABB?CBA99:@@@9???=ABBBC3AB?C8:9EA>>><@<??>?:>:>@CBB?AA:::CA?B?BDG>BBB?BBBAA>CCBDBBBAAB>>=>>;;;???A<>>@AA<@@:==?>>>=<;
@ATNG8:05116:05618
GATGGTAGTATATCGCGTCGCTATCCAGAAGATCAGGAACTCTAGAAGAATTCAGATTTTTAACACGAGAGTAAACGTAAAAAGAAGGTTTTACAAGACTCACGTTAACAATATTGCAGCAGTACGCACACAATCGAAGCGCAGTAAGGATGGCTAGTGTAACTAGCAAGAATACCACGAAAGCAAGAAAAAGAAGTACGCTATTAACTATTAACGTACCTGTCTCTTCCGAAACGAATGAGTACACACTCTCATATGACACTACCATCGTTCGGTCAGAGTCT
+
8;?D@CBBBBBCCCCBBBCDCCCDD?CBC@CBBBBB=B?BBCCCCDACC?B@BBBBCCCC5C@CCDCCBAA@??<?BCDDCD5FD?B>BBB:BCGGCCCBBBA@B<B?BE@CBC?BBCDCCCCDCCB@@AAC?CCDD?AABBBBBB?C?CAA?BCCCBAAA?CCCCCC?BB????<??BAB;A??<?DDCC2BB?BAA=AA@@A;>;>>>?:=:>ADFF?BB???AA=A?AAA=BBF?BCCDCCCBBAAADC???>>BBBACBBB?BEDBB?BB?BCBBBB>>>
@ATNG8:05117:05583
GATGGTAGTACATGATAGACGACACCAGAAGATCAGGAACTCTAGAAGAATTCAGATTTTTAACACGAGAGTAAACGTAAAAAGAAGGTTTTACAAGACTCACGTTAACAATATTGCATCAGTACGCACACAATCGAAGCGCAGTAAGGATGGCTAGTGTAACTAGCAAGAATACCACGAAAGCAAGAAAAAAGAAGTACGCTATTAACTATTAACGTACCTGTCTCTTCCGAAACGAATGAGTACCTCTCAGACGCTCGTCCTACCATCGTTCGGTCAGAGTCT
+
34:A?BCCCCCCCBBB@@AB;9:>>9666<>CBCCC7;7:@??CCD?CB?C@CB=?CCDC5CADCCCCCCBEDD>BB@@@??0?B>B?CCC:CBC?BCBABCB;;5:;?>8@BA=@ABBBBBAAA99:DDBB?BBBC?BBBABCCC?C?BA@=@@>>>DDC@BBBBBB>>=7===/66997.;::46;;;<<&9=4----77<@==A;=::=;A<>>CCC@CCC;;;D?C@@@@;@@@=@DCBBBB?BBBBAAABBB??>AA>@B@:?@??@=@B?BCBBBB@@@
@ATNG8:05136:05616
GATGGTAGTGATACAGATCAGACACCAGAAGATCAGGAACTCTAGAAGAATTCAGATTTTTAACACGAGAGTAAACGTATAAAGAAGGTTTTACAAGACTCACGTTAACAATATTGCAGCAGTACGCACACAATCTAAGCGCAGTAAGGATGGCTAGTGTAACTAGCAAGAATACCACGAAAGCAAGAAAAAAGAAGTACGCTATTAACTATTAACGTACCTGTCTCTTCCGAAACGAATGAGTACTATAGACTATCTGAGACTACCATCGTTCGGTCAGAGTCT
+
=?<A9<DC::;DC@CCBBBEBBACC@BBB?BCCCCC@B@BBBBBBC?BB?B?C@@99999':<ABBBBBBB@@>2==A;9:B<BC=@=ABB7BDDACCCDCCC@@?AACC?DBB?BBCEDDFCCCCBBGEDD=@@CC@CCBBB@?@?B@C@@>@CCAABBB?BBBAAB?::49@@9>A>>?8;<<8889999%9=;;?<?A<=>>=A;>>@@=@==>BCC@CB@@@BA<@9??>.;;A?ACCDBBBBBFECAAA99;@@ABAABBB?BBBAB@AA>AA@??AA??
@ATNG8:05137:05581
GATGGTAGCATCATGCATATCTCAACCAGAATATCAGGAACTCTAGAAGAATTCAGATTTTTAACACGGAGAGTAAACGTAAAAAAGAAGGTTTTACAAGACTCACGTTAAACAATATTGCAGCAGTACAGCACGACAATCGAAGCGCAGTAAGGATGTCTAGTGTAACTAGCGAGAATACCACGAAAGCAAGAAAAAGAAGTACGCTATAACTATTAACGTACCTGTCTCTTCCGAAACGAATGAGTACCTCTCAAGACGCTCGTCCTACCATCGTTCGGTCAGAGTCT
+
988<6=0//::0:5;;BA>>>=00)/)/772/55:94.4.54:;><<?A@<@=?>:;<?>?+<68<//*/:>:;;?393444444#44./3999+9//)/;///55::.55)5<34568==<;<;9//---55-//775<6668;::=====:B=A=:....---8:6=>>=<<<::45435:8333(38849:999)8828::;:5666/7;;;;)/)/777;789///<<7>;>;;58//)///9668-3/8//(/6989::9995///*/88:>7;;7;:;;>;;;>
@ATNG8:05141:05609
GATGGTAGTGTCATATGAGAGTGTGTACTCATTCGTTTCGGAAGAGACAGGTACGTTAATAGTTAATAGCGTACTTCTTTTTCTTGCTTTCGTGGTATTCTTGCTAGTTACACTAGCCATCCTTACTGCGCTTCGATTGTGTGCGTACTGCTGCAATATTGTTAACGTGAGTCTTGTAAAACCTTCTTTTTACGTTTACTCTCGTGTTAAAAATCTGAATTCTTCTAGAGTTCCTGATCTTCTGGTAGAGCGTGCATATATCTACCATCGTTCGGTCAGAGTCT
+
AAAC@CCFCCBBBC@CCCCGCGDDCCBBBBBC?BCCC>BB@B?BBEEBB@@CCCCB?A?ACDD?C?CFEDBBBCC@CCCCC5CC@BABF>CBBB>BBEABC?;;<CBB@CCCCCCBB>B;;6;?CBBCCAAA@CBBA>BBCCCCCCCCCBBBBBD@CCD@CC@C@CBBBBCCCC?BBCDE;D@C?BBBBB0AAAAB6;;BCCCCCCC=@A@A,A@ACCADADCAGDDCBBB?B@CBCCBC@BBB?BBBBBBBBBBBBBBCBBBCB?BA;;;=AA=BB@@A@A00
@ATNG8:05146:05578
GATGGTAGTGATACAGATCAGACACCAGAAGATCAGGAACCTAGAAGAATTCAGATTTTTAACACGAGAGTAAACGTAAAAAGAAGGTTTTACAAGACTCACGTTAACAATATTGCAGCAGTACGCACACAATCGAAGCGCAGTAAGGATGGCTAGTGTAACTAGCAAGAATACCACGAAAGCATGAAAAAGAAGTACGCTATTAACTATTAACGTACCTGTCTCTTCCGAAACGAATGAGTACGATGAGAGAGCTCTCTCTACCATCGTTCGGTCAGAGTCT
+
BCBB?BCCBBBCCBBBCCCBBBDDE@BCC@CCCCDC@D@B?CBBBACC@B?BCCCACCD3C????CCCCCCCB;?>77777(7@<@:@@@5?AC?CCAA??@BA<?<@>:>>>;A==>AA===??>@AA>>9>??A<:;;@AAAA<A<AAB?CBAAB??>;AAAA@@=@B?BCF;>>BBF>BBB=:>><<,9:5;@AAA??>@<>;?==><A<AA=<=<AA@@@@@<?<AAD:@BB@BA@@@AAABAAAC@@A@@::9AAAA?@<@@@@@:>><A@BAAA>=>
@ATNG8:05146:05618
GATGGTAGCGCGACGAGCGTAGACCCAGAAGATCAGGAACTCTAGAAGAATTCAGATTTTTAACACGAGAGTAAACGTAAAAAGAAGGTTTTACAAGACTCACGTTAACAATATTGCAGCAGTACGCACACAATCGAAGCGCAGTAAGGATGGCTAGTGTAACTAGCAAGAATACCACGAAAGCAAGAAAAAAGAAGTACGCTATTAACTATTAACGTACCTGTCTCTTCCGAAACGAATGAGTACGATGAGATCTCGTGTGCTACCATCGTTCGGTCAGAGTCT
+
?BBB@DCDC@AABABA@AACCCBBB>BID@CBBB;:6;=ABBBCBCACC@B?BBBBBECC2@=?@<?>@BBBBB>@@BBCCC5BB>A6;<;6;CFAAAAAA@BBB@B?BB?CCB@BBBBCABACDCDAABDD@BBBB?BBBBBBBB?A=A::6;B???BBB@CD???D???;??>?BCCCC<>;;5899:::%::9:;8<>>@@A=A<==?A<@<@@BAA<?:::@??<@;>?D=BAA>ADBBBBBAAADBA;;;888?@A;;:>>:=>>==5;;:>>@>>>>>>
@ATNG8:05098:05627
GATGGTAGTATATCGCGTCGCTATCCAGAAGATCAGGAACTTCGTAAGAAGAATTCAGATTTTTAACACGAGAGTAAACGTAAAAAGAATGGTTTTACAAGTACTCACGTTTAACAATATTGCAGCAGTACGCACACAATCGAAGCGCAGTAAGGATGGCTAGTGTAACTAGCAAGAATACCACGAAAGCAAGAAAAAAAGAAGTTACGCTATTAACTATTAACTGATACCTGTCTCTTCCGAAACGAATGAGTACAGCACTCTCATATGACACTACCATCGTTCGTTCAGAGTCT
+
=;;CAD?@AD;;:<;9;;;;<<<<=7;;;:==<=//).6,,(,,,,(,60883<,555:;;;;$4.444444::444(3344=>=)65054.///&///2///<999<555)549:5<::5:==:::9:55555::<<:;@<@@B==BB@?@=@<@;:4:>>>AB;=:97778818@<@@>787:9;29//(////0/0#/6388,33888;94:57558272.///;66138///.9/5+226.659.....55322255552225557;;>;<<92777774999055222855
@ATNG8:05098:05635
GATGGTAGTACATGATAGACGACACCAGAAGATTAGGAACTCTAGAAGAATTCAGATTTTTAACACGAGAGTAAACGTAAAAAGAAGGTTTTACAAGACTCACGTTAACAATATTGCAGCAGTACGCACACAATCGAAGCGCAGTAAGGATGGCTAGTGTAACTAGCAAGAATACCACGAAAGCAAGAAAAAGAAGTACGCTATTAACTATTAACGTACCTGTCTCTTCCGAAACGAATGAGTACGTGTGCGACGTGTCTCCTACCATCGTTCGGTCAGAGTCT
+
?:@C?CBCCCCBAAACCCCC???CB@BBBACCCACC?B>@@BBBCC?BC=C@DEBBBBAA2A?BBBBBBBB988*7=9;;;;.;D@JAEGG<FCCBDAB@ACB;:;<ACCADBB?BBCBCDJDFCCCBCCBB?CBCC?BAABBBBB>B?BBD?CCABABBC>BBBBCC?CC@?>?>ABDED>BA@;99999(:@?A;;;@D@@>;A8==DE;?;?@BBB?BBBBBBB?B?BCC?CBB?BBBCDCCCBBBCB??BCC@>>>@<@@A<@>>>B<>>?BBAABA?>>
@ATNG8:05104:05645
GATGGTAGTATAGAGCTCTACATAGTACTCATTCGTTTCGGAAGAGACAGGTACGTTAATAGTTAATAGCGTACTTCTTTTTCTTGCTTTCGTGGTATTCTTGCTAGTTACACTAGCCATCCTTACTGCGCTTCGATTGTGTGCGTACTGCTGCAATATTGTTAACGTGAGTCTTGTAAAACCTTCTTTTTACGTTTACTCTCGTGTTAAAAATCTGAATTCTTCTAGAGTTCCTGATCTTCTGGCGCTCTGTCACGTCTGCTACCATCGTTCGGTCAGAGTCT
+
@;CC@CC@@ABBBBBBCCCB=BBC;::BCBBB>A@@@;@B?B@BBBBCCC@CCBBB?A?AAAB@B@CBBBBAAAC<??BBA/??277@A6BDBB?B>=<?B?99:AAB@CBBBB?;;5;?A:>:?>>>>==><?@@A;>>AAA@@;;:A:;;AAA<?>>:>C=A<?@AAAAA>>8>9888)87=:?@AAA/A@??>7=;888==866;9>>>+<///5154>=8::@@@AA<A<??>>>C=BBB7;;???A::///:/889==>@<AA=<=<AA=AA?AAAA==
@ATNG8:05105:05637
GATGGTAGCGCGACGAGCGTAGACCCAGAAGATCAGGAACTCTAGAAGAATTCAGATTTTTAACACGAGAGTAAACGTAAAAAGAAGGTTTTACAAGACTCACGTTAACAATATTGCAGCAGTACGCACACAATCGAAGCGCAGTAAGGATGGCTAGTGTAACTAGCAAGAATACCACGAAAGCAAGAAAAAGAAGTACGCTATTAACTATTAACGTACCTGTCTCTTCCGAAACGAATGAGTACAGAGAGTACGATATGTCTACCATCGTTCGGTCAGAGTCT
+
?;BC?B>CCBBCBBCBCBCCCBAAA>ABCABBBB@@=@>@@CDC@A?AB?B?AC:::AAA2B?BCBCCEBB???8=@@@@@@0@@=@499949@@>ACCCCCCCD?B?BB@CCC?BBAACCDCCCCCBBBCD@CCAA>AA@@@@??<@@CBB?BCCCBABB?BBBBCC@BB?ABA=AAAAA;@@@=ABFDC2BB?B??>AAA??7;8;>AA1858?BAC?BA???AA=A>ABC>CAB>?@@BCCDAABBB@BABCAAABA>=>AA=@??>=:=?<??CBBA:::
@ATNG8:05107:05645
GATGGTAGCTATACGTATATCTATGTACTCATTCGTTTCGGAAGAGACAGGTACGTTAATAGTTAATAGCGTACTTCTTTTTCTTGCTTTCGTGGTATTCTTGCTAGTTACACTAGCCATCCTTACTGCGCTTCGATTGTGTGCGTACTGCTGCAATATTGTTAACGTGAGTCTTGTAAAACCTTCTTTTTACGTTTACTCTCGTGTTAAAAATCTGAATTCTTCTAGAGTTCCTGATCTTCTGGATAGCGACTGCGATATACTACCTTCGTTCGGTCAGAGTCT
+
=?9924::44444:4555599;9;;6655<<;6<59;0:B>B@CCDCHBB@BCBBC@C?BBCC@C?CAA@AAABB=@@?=?.9?8>???1?CCD@CBB?BC=@?BBBA?BDBBBBBB?BBB?C?>@>AA88:<?AAA;AAA???@>@@AA>>>??=@??9==>D=???BB@@@@9==@?@5?=D8===<<+=>>>>7=;<<766<;;5<;<;.8::8B;A=>=7;;@@>>>=A=AA===?;???:?=8,,,,,,,,223388//.53837772992887556<55
@ATNG8:05115:05665
GATGGTAGTAGTACACTAGTCATACCAGAAGATCAGGAACTCTAGAAGAATTCAGATTTTTAACACGAGAGTAAACGTAAAAAGAAGGTTTTACAAGACTCACGTTAACAATATTGCAGCAGTACGCACACAATCGAAGCGCAGTAAGGATGGCTAGTGTAACTAGCAAGAATACCACGAAAGCAAGAAAAAGAAGTACGCTATTAACTATTAACGTACCTGTCTCTTCCGAAACGAATGAGTACTGTATCTATGTGTGCGCTACCATCGTTCGGTCAGAGTCT
+
@?@F@CCBBB@@BDCCCCDCCB???@CBB?BDBBBB?B?CCJDCBB?BB>B@CCCBBBBB5BAAAACCBBBA@@<ABBCCCD5DE@C@BBB<CCDACBBBAAACC?B?AA?BAA=ABB@ABICCCBCCCCCC?AABC?BBBBBBBB>B?BBB?CCCCBBBB?ABCCBB?BC?>>?<??DCC<B??<?CCDC2AA?D;::AA>>>:><A@@@8<7;ACBD?BBBBABB<?;?BB=B@?>?CCCBBCCAABBBBAA@CCCA>==@;;6;???A;;;7;@>?>B;;;
@ATNG8:05116:05640
GATGGTAGTGATACAGATCAGACACCAGAAGATCAGGAACTCTAGAAGAATTCAGATTTTTAACACGAGAGTAAACGTAAAAAGAAGGTTTTACAAGACTCACGTTAACAATATTGCAGCAGTACGCACACTATCGAAGCGCAGTAAGGATGGCTAGTGTAACTAGCAAGAATACCACGAAAGCAAGAAAAAGAAGTACGCTATTAACTATTAACGTACCTGTCCCTTCCGAAACGAATGAGTACTATGTAGAGCTCTATACTAATCGTTCGGGTCAGAGTCT
+
BCCC@ACBBCCCCCBBBBCDCCCCF@DCEAEBBBBB?B?BBCDBBB@BB@C?AA@@?AAB1A:BBBBBB@@??=5=>;;<<;';<=C=@??7?BC@CCCCCCCBB@B@CC@DCC@BBBCCBBBCCCCCBCCBBBDCC>@@CCCBBB?CAC@@>@CCCBBBC@BBBBAB@CC@AAA=??BBC>BAA=@@@@A2AB@CAA@CCBAA<@;>>@@:>:=>CEDDDAAAB>C@C?AAA<@@C=???BBCCCCBBBCCBBBBBBBCC??>;AACA<<=<6<>;;:=;;;
@ATNG8:05125:05624
GATGGTAGCGCATATCAGCGCAGCCCAGAAGATCAGGAACTCTAGAAGAATTTTCAGATTTTTTAACACGAGAGTAAACGTAAAAAGAAGGTTTTACAAGACTCACGTTAACAATATTGCAGCAGTACGCACACAATCGAAGCGCAGTAAGGATGGACTAGTTGTAACTAGCAAGAATAACCACGAAAGCAAGAAAAAGAAGTACGCTATTAACTATTAACGTACCTGTCTCTTCCGAAACGAATGAGTACGTTGAGAGAGCTCTCTCTACCATCGTTCGGTCAGAGTCT
+
9>0;.4488999:555:9::<4:59099=496/:99)/)////744.4:.444&48;455555#5499=<<<<9979/9///;;;*;;6;:@@@2ABA=B6:::6>>@5:34429447:=555::<<<@95599929@<<6666===<<9<8<:;*00//777=?@<@>=;?>7::.3328-33=;;5933.38;;;)33/3;;;;::33.36333;8>;@ACBC?A@@BBAB>B?BBB=@@@>AA?987?8837A?=>?:;;;<<<@ABB<>>A?@3999?A@@@A>>?
@ATNG8:05129:05655
GATGGTAGGGACATACATACGCGCCAGAAGATCAGGAACTCTAGAAGAATTCAGATTTTTAACACGAGAGTAAACGTAAAAAGAAGGTTTTACAAGACTCACGTTAACAATATTGCAGCAGTACGCACACAATCGAAGCGCAGTAAGGATGGCTAGTGTAACTAGCAAGAATACCACGAAAGCAAGAAAAAGAAGTACGCTATTAACTATTAACGTACCTGTCTCTTCCGAAACGAATGAGTACGATGAGATCTCGTGTGCTACCATCGTTCGGTCAGAGTCT
+
?<BB>ACCC;CCCCCBBBCCCCCE@CCC@CCCCBB?B?CCCBCDD@AA?A@A@A:9999):<AABABBCD??>8<@88777(9@;@<AAA8@AB?BBB@@@BAA;?;?A;AAA<@==>>=AA@@A>@===?:???C;;;;>A>>>;?;A=<8<AAAAAAA;AAA?AB>BB>AAB?BCBBB<@>;656565(583:?@BDAAAB:?:>BAD=A=>>>@@=AA@?>>>:><@@@:ACC?>>>A@BBBB>>>@@>>;;;@@>=<??>=A????;><9@@AA>>>::
@ATNG8:05132:05627
GATGGTAGTATCTGTCTACGAGAGCCAGAAGATCAGGAACTCTAGAATGAATTCATATTTTTAACACGAGAGTAAACGTAAAAAGAAGGTTTTACAAGACTCACGTTAACAATATGCAGCAGTACGCACACAATCGAAGCGCAGTAATGGATTGGCTAGTGTAACTAGCAAGAATACCACGAAAGCAAGAAAAAGAAGTACGCTATTAACTATTAACGTACCTGTCTCTTCCGAAACGAATGAGTACACACTCTCATATGACACTACCATCGTTCGGTCAGAGTCT
+
9::A=B;555;9::666=>>55555.555555//99)/)///-889)//71616:833333$31799;<=<;;==5;;:::99)44.4.555&555.5555====@:=<>@>A;;4944999666><<;??=8:444.4444//7:+--3--(-(//8::::<8:::<::8993833,33555'225278899*9:38222557796=6=88=3=35299@;544443304054<4;99033977777777;;;77775<445<<:95:///;66647///;8888
@ATNG8:05132:05641
GATGGTAGTATATCGCGTCGCTATCCAGAAGATCAGGAACTCTAGAAGAATTCAGATTTTTAACACGAGAGTAAACGTAAAAAGAAGGTTTTACAAGACTCACGTTAACAATATTGCAGCAGTACGCACACAATCGAAGCGCAGTAAGGATGGCTAGTGTAACTAGCAAGAATACCACGTAAGCAAGAAAAAGAAGTACGCTATTAACTATTAACGTACCTGTCTCTTCCGAAACGAATGAGTACGAGAGAGCACACGTGTCTACCATCGTTCGGTCAGAGTCT
+
9//45:;8@@@;::;;>;>>;<<@@<@@C@CDBBCD9;7;BBBAAA=A@;@?CDA;:;:;':3>>?BABCB?@@99:;?>>=,>?<?=ABB9AAAADCBBBBB;;694:9<ABB?CBCABBBDCCCCCCBAB?BBBB?BBCBCBBC@C?C:::;BBBBBBA>AABAAA@??:???499CDC@BBB@???=>,<@<@BBBA==??<A:>=@@=A===ACF@CCCBBBB?B>AAD>BBB<??A??????BB@A???A>?>BBBCA:95:=::?;?C?BAAABA>??
@ATNG8:05140:05664
GATGGTAGAGAGTGCTCCTCATCGTACTCATTCGTTTCGGAAGAGACAGGTACGTTAATAGTTAATAGCGTACTTCTTTTTCTTGCTTTCGTGGTATTCTTGCTAGTTACACTAGCCATCCTTACTGCGCTTCGATTGTGTGCGTACTGCTGCAATATTGTTAACGTGAGTCTTGTAAAACCTTCTTTTTACGTTTACTCTCGTGTTAAAAATCTGAATTCTTCTAGAGTTCCTGATCTTCTGGGTGCGCTACAGTCTCTCTACCATCGTTCGGTCAGAGTCT
+
344=9<BBBBBBDCDCC@CBBABCABBCBBB@BBCE>ED@C@BCCCCCC@CCCBB?B@CABB@D?CBBBBBBBC@DDDDD3BD?BCCC>CECC@BBB?AA???@DDB?BBBBBBBA=BBC@C?BBBBBBB?<????:?>AAA@>>ABDE?>>>?::::<@@<>;>EBAA@B>>;>>>>>6><@;?ACDC/A>;<@1966///==:>:>DDK/A;;;A=A<AA=A>??BAA<@<@AAB>>8=:::1887BAAAAABB@>>=?@@B<>>>=B<:;7;AAAA@??@
@ATNG8:05141:05650
GATGGTAGTGTGTCTCTGAGAGTAGTACTCATTCGTTTCGGAAGAGACAGGTACGTTAATAGTTAATAGCGTACTTCTTTTTCTTGCTTTCGTGGTATTCTTGCTAGTTACACTAGCCATCCTTACTGCGCTTCGATTGTGTGCGTACTGCTGCAATATTGTTAACGTGAGTCTTGTAAAACCTTCTTTTTACGTTTATCTCGTGTTAAAAATCTGAATTCTTCTAGAGTTCCTGATCTTCTGGAGATATCATCAGCGAGCTACCATCGTTCGGTCAGAGTCT
+
?@@C@CCBBB9<:C;66B@696:99C@A@A;;6<?C@9AB<@<@BBABBC?@@B@A=A?CBABAL@BACCCBBBB<AABBA,;;89ACC<B@A?9A::49D69;@BBC@CCCCCCDEADCD@C@CDDCBBBC@CDCC@CCCBBBCBBBBFCCB@A>@BA@BB@B>BBBCBCBBK@BBBDD;D<A=;;<;<*;A@AA<ABBCBBAA@4;;;;'::>94.4.4:5::;<A=?9C8A<<C?@@<@@@BBBBAABB@@@ABBAAABBB<@AC<;7;A@CBDBBBB;;
@ATNG8:05146:05637
GATGGTAGTATATCGCGTCGCTATCCAGAAGATCAGGTACTCTAGAAGAATTCAGATTTTTAACACGAGAGTAAACGTAAAAAGAAGGTTTTACAAGACTCACGTTAACAATATTGCAGCAGTACGCACACAATCGAAGCTCAGTAAGGATGGCTGTGTAACTAGCAAGAATACCACGAAAGCAAGAAAAAGAAGTACGCTATTAACTATTAACGTACCTGTCTCTTCCGAAACGAATGAGTACTACTCTCAGAGACACACTAATCGTTCGGTCAGAGTCT
+
@AAC?BAACBBCCCCCCBBBBBCCC=A@B?BCDCCB?CCELCCB@@=@C>A>BBB?A@@@0@@EHCCCFCCCCD<AB;::::*;@>@5999&9CA??BBCCCM;:;;>BB@CCC@CCCBBCBBCBBBAAABBABCCB@BCCCBBBC?C@DDD@CCCCC@A=@A@@@?=?D@CBB=AACFE>B??9?<>>>1?C?CBABBBBBB?B=AABA=A<@@CBB?BB<<;@@=@=??B=BAE@BAAABBCBBBCBBBBBBBBBBBB@???BB;@7;;?AABB::;;;
@ATNG8:05098:05714
GATAGCGAGCGAGTGTGTATACCAGAAGATCAGGAACTCTAGAAGAATTCAGATTTTTAACACTAGAGTAAACGTAAAAAGAAGGTTTTACAAGACTCACGTTAACAATATTGCAGCAGTACGCACACAATCGAAGCGCAGTAAGGATGGCTAGTGTAACTAGCAAGAATACCACGAAAGCAAGAAAAAGAAGTACGCTATTAACTATTAACGTACCTGTCTCTTCCGAAACGAATGAGTACGTGTGCGACGTGTCTCCTACCATCGTTCGGTCAGAGTCT
+
???BCBABB?@?;?@<BCBBEC?AABA;;;ABA@E@BBCAACB>AB>A>ABDDCCCC5A?ACCCAB@BBAB=@@@BBBB5BB@C@DED;AAC@B@BCB@@@@:@=AA=BBB<?<BBCBCBBAAA@;;;;29@AD:BBBABCDE@G@CAA?ACCCDBBB@BBBCCC?@@<?>=9>@@CG>BBB?BAABB2@B?C=>>BBBCC<><<?>A7<7<<@@@=?>>?AAA=A>@@@;@BB?AAA@???997?@A<<8@:377;;6;<><A998?;>?=@@CBBB@@@
@ATNG8:05102:05681
GATGGTAGTCTCAGATAGTCTATAGTACTCATTCGTTTCGGAAGAGACAGGTACGTTAATAGTTAATAGCGTACTTCTTTTTCTTGCTTTCGTGGTATTCTTGCTAGTTACACTAGCCATCCTTACTGCGCTTCGATTGTGTGCGTACTGCTGCAATATTGTTAATCGTGAGTCTTGTAAAACCTTCTTTTTACGTTTACTCTCGTGTTAAAAATCTGAATTCTTCTAGAGTCCTGATCTTCTGGTATGACTAGTGTACTACTACCATCGTTCGGTCAGAGTCT
+
8<>C@CCBAB;69C@@@@;66<<;;A?;;<;;7;>>@8??9D:CCCCCCC@BBCBB@A=BB;<5:2;4:9::<5504<<<A1@B=A@BB=A<AC>B@B>A@?@CCBBCACHDCBBBC?@AA@D@CCCCCBBC@BBBC>BACDCBBBA;;;<<:@A=;00;<=9=+00009968BB?BBBBB792:;:9999(9@===8?@??@@?=@?.5999$94495.56<@499@@@?@?;?>>@?@>AACBC@@@;;;:9B@@@BA??;<@<@@@@@:<<8998??@@@@
@ATNG8:05103:05705
GATGGTAGGACGAGCGTCTGAGAGGTACTCATTCGTTTCGGAAGAGTCAGGTACGTTAATAGTTAATAGCGTAGCTTCTTTTTCTTGCTTTCGTGGTATTCTTGCTAGTTACACTAGCCATCCTTACTGCGCTTCGATTGTGTGCGTACTGCTGCAATATTGTTAACGTGAGTCTTAGTAAAAACCTTCTTTTTACGTTTACTACTCGTGTTAAAAATCTGAATTCTTCTAGAGTTCCTGATCTTCTGGATACACTCATGTGCACCTACCTCGTTCGGTCAGAGTCT
+
9///688>:@<<<>5554;444::5444;555.5444(44.4.4:::<==8<<99>2:60===8<*//556-///9)/////$/4.49990::;;7<<<7<<4///<;=:=;;<?6//)///)/)//8<:45559;;<.5/;///////55::956.59<.55.5.5933388;:.4444444$4.4344444$44:;;0:8///78779;5;999(5554:7:8==7<<65559./)/79///)//;.445555==<<;;6//<277<,//:;)//4:54444444
@ATNG8:05104:05717
GATGGTAGCTCGCTGATGATATCTCCAGAAGATCAGGAACTCTAGAAGAATTCAGATTTTTAACACGAGAGTAAACGTAAAAAGAAGGTTTTACAAGACTCACGTTAACAATATTGCAGCAGTACGCACACAATCGAAGCGCAGTAAGGATGGCTAGTGTAACTAGCAAGAATACCACGAAAGCAAGAAAAAGAAGTACGCTATTAACTATTAACGTACCTGTCTCTTCCGAAACGAATGAGTACGTGTGACGTACGTGAGCTACCATCGTTCGGTCAGAGTCT
+
@?BB?CBBB>DC>BBBCBBBGBBCBGHDCA;:;A;;5;=AAACDCC@DC@B?BBCBBBBB.?<?@@@AA@A@@@998;>===,9:66;AC@9DCC@CCBABBC;;8;<@A?BCC@CCBABBDGIJGFCCCCB?BBBB?BBBBBBBB?CACBB@BCCCCBBB@BBBCBC?BC@BA@;?>@AA8?=<;9::::(9D?EBBBBB>==6;5:>88188=ABCC@CCBBAAA=@<@A@8@00*0::?CCCCAAABBBCBBBAABAAAABB?CCCCC@CC?BB@??@BBB
@ATNG8:05106:05709
GATGGTAGCTATACGTATATCTATGTACTCATTCGTTTCGGAAGAGACAGGTACGTTAATAGTTAATAGCGTACTTCTTTTTCTTGCTTTCGTGGTATTCTTGCTAGTTACACTAGCCATCCTTACTGCGCTTCGATTGTGTGCGTACTGCTGCAATATTGTTAACGTGAGTCTTGTAAAACCTTCTTTTTACGTTTACTCTCGTGTTAAAAATCTGAATTCTTCTAGAGTTCCTGATCTTCTGGGATGTGTGCGCAGTGCCTACCATCGTTCGGTCAGAGTCT
+
A@CD;99C@@:<<995=?=ABCICAAB@@@;;5;BDC=CCBDACBCBDCB@BBBDE@F@@AAB?A?B@??;B===8AC=>>+:;8:==>6=AAA?AAA=@A=AAAABB@CBBBCCBB?BBC@B?C@???>;;7;=@C7;:??@;;;?>>>>?=>=387@;>>9=8<>=<<=>=>99:=CC2>7;055CCC.8:9990888/.../.96???:*97;58272--)--2789;;;3796777+--;;4;---7579877598:9;=;7775997:;5::<=A:::>
@ATNG8:05110:05717
GATGTAGCAGACGTGACAGAGCGCCAGAAGATCAGGAACTCTAGAAGAATTCAGATTTTTAACACGAGAGTAAACGTAAAAAGAAGGTTTTACAAGACTCACGTTAACAATATTGCAGCAGTACGCACACAATCGAAGCGCAGTAAGGATGGCTAGTGTAACTAGCAAGAATACCACGAAAGCAAGAAAAAGAAGTACGCTATTAACTATTAACGTACCTGTCTCTTCCGAAACGAATGAGTACGATGAGAGAGCTCTCTCTACCATCGTTCGGTCAGAGTCT
+
<ABAABA?:4444:<=><BBD;99696;:@@DDDC@D@B;99@9905=4:4:??@???>+;8??<<;?>7333(3994444$4<7;.555&5:;496555555:29<99.99906C>>CCCCCB;;;@BAB?DBBB?ABCBAAAB?B@BAA?@DCBBC::8:AABBC?BB?BBB?B?@@@<???=AAAAB2AB@C???B=@AA;><>@>>8=589CCC?AA???@@?A6::@9??>:>@@@?>>=?=;<BBBCA>::;;;;;>><;;:=@499477A@?@B@@
@ATNG8:05118:05705
GATGGTAGTATAGAGCTTACATAGTACTCATTCGTTTCGGAAGAGACAGGTACGTTAATAGTTAATAGCGTACTTCTTTTTCTTGCTTTCGTGGTATTCTTGCTAGTTACACTAGCCATCCTTACTGCGCTTCGATTGTGTGCGTACTGCTGCAATATTGTTAACGTGAGTCTTGTAAAACCTTCTTTTTACGTTTACTCTCGTGTTAAAAATCTAGAATTCTTCTAGAGTTCCTGATCTTCTGGATATGAGTGACTCGTGCTACCATCGTTCGGTCAGACGTCTTATACCGACTGCCCC
+
9<??>?BDCBBBBBC=B?CB==>>><;<>>>9>6::,:B;A;@ABA@BB>AB@@@>B7;:?D?B?BCCABBA@@<89989'8787333(3:9:4:::6:=337??;>;>?@?=>??=??>8:5;==9<///5989:6???@???;:9AA=888=0856;65.5499>=>;>:A8<9;==(/)/(//888+86658.6596669;7747<<<+6----62629@:=66///>6<-/579;>5::A8=:99::799@@A===@;;;=8===;;7;A;>??>;;;>==>K@;;37//,,,,,&
@ATNG8:05127:05715
GATGGTAGCGAGCGAGTGTGTATACCAGAAGATCAGGAACTCTAGAAGAATTCAGATTTTTAACACGAGAGTAAACGTAAAAAGAAGGTTTTACAAGACTCACGTTAACAATATTGCAGCAGTACGCACACAATCGAAGCGCAGTAAGGATTGCTAGTGTAACTAGCAAGAATACCACGAAAGCAAGAAAAAGAAGTACGCTATTAACTATTAACGTACCTGTCTCTTCCGAAACGAATGAGTACGATGAGATCTCGTGTGCTACCATCGTTCGGTCAGAGTCT
+
955?9<BBBCC@@@BCDDDCCC@BC@CBB>BCCBBB?B@BBEAAAB?BB?B>BBCCCCCC5E@CCCCCCCCBBB9??99999*:C>C@CCC;CDGACCCCCCC999;@CC@CBB?BDCBAACCBCBBBCCCC@CCCCABBBCAAAB@C?CE=AABBCCBBB@CCCCCC?BB@BBB=??DBC8>>=8<<<<<.=A=AAAABBBBE?B?BBBB?B?B>BBC?BBBBABB<@:;;;0:>>;?>?BDECAABBBBCA@99998898?@=;AA?=A>AB?BECCCCBAB
@ATNG8:05129:05712
GATGGTAGTGTGTCTCTGAGAGTAGTACTCATTCGTTTCGGAAGAGACAGGTACGTTAATAGTTAATAGCGTACTTCTTTTTCTTGCTTTCGTGTATTCTTGCTAGTTACACTAGCCATCCTTACTGCGCTTCGATTGTGTGCGTACTGCTGCAATATTGTTAACGTGAGTCTTGTAAAACCTTCTTTTTACGTTACTCTCGTGTTAAAAATCTGAATTCTTCTAGAGTTCCTGATCTTCTGGACAGAGTGTGCAGATACTACCATCGTTCGGTCAGAGTCT
+
7:88:::9:00/////79999>966AAA@B@@;@899/9@:@=BBBBCBC@BCCCCAD@CCCC@C@CCCFICCCE@A@@@@0;B=BBBC=CCC;;;B@BC:=;BCDGACCCCCCBC@CCC@D@CCCCBBBB?BBAA=BCCBBBBCDDBCCCCBB@BCB?BB@C@CCCCBBAAA?BCCCC:B@B5;;;;;*;ABB=AABEIEEC;;5;;;;*;AABC@C?BB:;;CCC@A>A@BBCBCB@BAC?CBEEDCCCCCBBCCBBBBCC@CAAACABC?CCBB@@@;;
@ATNG8:05131:05690
GATGGTAGTGTCAGTGCGCGTCGTCCAGAAGATCAGGAACTCTAGAAGAATTCAGATTTTTAACACGAGAGTAAACGTAAAAAGAAGGTTTTACAAGACTCACGTTAACAATATTGCAGCAGTACGCACACAATCGAAGCGCAGTAAGGATGGCTAGTGTAACTAGCAAGAATACCTCGAAAGCAAGAAAAAGAAGTACGCTATTAACTATTAACGTACCTGTCTCTTCCGAAACGAATGAGTACTGTATCTATGTGTGCGCTACCATCGTTCGGTCAGAGTCT
+
A>BC@BBBBBCBCBBBBCCCBB<BB8ABB?CCCA00,0,//;=<>>:>>:>:??@CCDDC2C?CBB???BBBCC777?@DCD5:;::=@@@7@9979>B<@BABA<@=@B?BEG@GCDCBBCECCBCDCBBC@CCBB@CBAABBAA=B?B@@=@BCCF@?@ABCC@???BB=?@B<??78927<<>CCDCC3BB?BBCBBBAAA1836<==.5.2:??:9<<454;;7;8:;<4:;;<==<AA@?BBBBBBCBBCAABBBB?>>><BBBBB;>><>AB@@@;;;
@ATNG8:05131:05705
GATGGTAGTGTGTCTCTGAGAGTAGTACTCATTCGTTTCGGAAGAGACAGGTACGTTAATAGTTAATAGCGTACTTCTTTTTCTTGCTTTCGTGGTATTCTTGCTAGTTACACTAGCCATCCTTACTGCGCTTCGATTGTGTGCGTACTGCTGCAATATTGTTAACGTGAGTCTTGAAAAACCTTCTTTTTACGTTTACTCTCGTGTTAAAAATCTGAATTCTTCTAGATTTCCTGATCTTCTGGGATGTGTGCGCAGTGCCTACCATCGTTCGGTCAGAGTCT
+
:<@D@BBCBBBABCCBBCCCCBDCCDCCCBBB?BBBE@BB@C@BBBBCCC@CCCCC@C@CCCDADACCCCCCCCDACBCBB0@@=@BCD>CCBB?BAA?CC=;;;CBC@CCFCCCBBABBB@C?CCCCBBBD?BCBC>BABBBBBCCB:;;@@@B@CCC@CC@C@BCCCCDDCC?;;;;;*;>A>BBCCC5CJDFE=CCCDCCCA@A?CBBB5BCCCC?B@BB?BCCBBBC>C>AACBBB>BB@@8@000>=@>BBBBBB@=@@@<?0//;)//*/;>>@@@@B
@ATNG8:05132:05715
GATGGTAGGTGCACATGAGTGTATCCAGAAGATCAGGAACTCTAGAAGAATTCAGATTTTTAACACGAGAGTAAACGTAAAAAGAAGGTTTTACAAGACTCACGTTAACAATATTGCAGCAGTACGCACACAATCGAAGCGCAGTAAGGATGGCTAGTGTAACTAGCAAGAATACCACGAAAGCAAGAAAAAGAAGTACGCTATTAACTATTAACGTACCTGTCTCTTCCGAAACGAATGAGTACAGAGAGTACGATATGTCTACCATCGTTCGGTCAGAGTCT
+
8::AACAB?BAA@CCCCCCFECBAA>BCD@CCCBAA>A?BBBCCCC?CC?C@CCEBBCCC5B@CCCBCDDFCBC=CCCCCDC5CCAD?BBB<BCE@CCCCEEB??=@ACC@AAA?CCCDCCCCCCBCCCBCD@D@@?@CCBBCCBB?BACBB@BCCCBBBC?BBCBCC@BB?BBC@BBA@@8???>BCDDC/CC?C???CDCBB<?<?@@@7;7;>BAB?A;;;@BA>B?BCC>CCC@CBBACCCBABBBBBBBBBBBB>>>BBB?BDCCC;9959??AAA999
@ATNG8:05136:05675
GATGGTAGAGTACAGTGTAGTAGACCAGAAGATCAGGAACTCTAGAAGAATTCAGATTTTTAACACGAGAGTAAACGTAAAAAGAAGGTTTTACAAGACTCACGTTAACAATATTGCAGCAGTACGCACACAATCGAAGCGCAGTAAGGATGGCTAGTGTAACTAGCAAGAATACCACGAAAGCAAGAAAAAGAAGTACGCTATTAACTATTAACGTACCTGTCTCTTCCGAAACGAATGAGTACTGTATCTATGTGTGCGCTACCATCGTTCGGTCAGAGTCT
+
@?@C=;5:BBCBBBCBBBB>=>A00,/<<8ACCF@@>@=AABBAAC@BB?B?DA?89888)9=@AEDCBA@9:9,9=@@@@?0@A=@<@B@8BBC?C;:;CCB;;:9=AA=BBA>AACBBLEDCCCCDCCCC@BBBF>AABBCBBB?D@C;;:;@@BBCBB?BBECCC>AB@AAB?B???B=B??9?@@@@.@B????CCAAAA<A:>>BE<?<>>BBA@CA?????;?>ABF>BBB>BCCBBBBB@??BBFAAAABBBA?:=5606<=7947<697979<558
@ATNG8:05142:05707
GATGGTAGTAGTACACTAGTCATACCAGAAGATCAGGAACTCTAGAAGAATTCAGATTTTTAACACGAGAGTAAACGTAAAAAGAAGGTTTTACAAGACTCACGTTAACAATATTGCAGCAGTACGCACACAATCGAAGCGCAGTAAGGATGGCTAGTGTAACTAGCAAGAAACCACGAAAGCAAGAAAAAGAAGTACGCTATTAACTATTAACGTACCTGTCTCTTCCGAAACAATGAGTACACACTCTCATATGACACTACCATCGTTCGGTCAGAGTCT
+
67776?@ABC996>>CDBCBCC@@@=BBB?CCBDCB=A=BBECCBB@BD@EGECBBBBBB2B@CBDDCBBB@@@9=@?@@AA0AB?CADGC;DCCADCCBDCEBA>B?BB@CCC?BCBBBCDFECBBBBCCD@BBAD@CBBBBB@@<B@CBB?CCCCCCBB?CBBBCD?BBB=A;??@@@;@?>9::999(9@>@A???A>??<?@BBAB5949;;>=;??;;;;;5::===6=B6;7<<///666;:::@??@@?ACCAABC@BAB;;9<B@CCAAAA?@?
@ATNG8:05145:05683
GATGGTAGTACATGATAGACGACACCAGAAGATCAGGAACTCTAGAAGAATTCAGATTTTTAACACGAGAGTAAACGTAAATAGAAGGTTTTACAAGACTCACGTTAACAATATTGCAGCAGTACGCACACAATCGAAGCGCAGTAAGGATGGCTAGTGTAACTAGCAAGAATACCACGAAAGCAAGAAAAAGAAGTACGCTATTAACTATTAACGTACCTGTCTCTTCCGAAACGAATGAGTACGAGAGTCAGAGCAGAGCTACCATCGTTCGGTCAGAGTCT
+
97<<?<8@CCCBCCB@@@BC;;;BB=AA=9=AAA@@4976==<<<A=AC4:8;A<<<==@1B@CHFGHKG;;;B=BBBBC=BBBB@B@CFF;CCFACBBBBBB@@;@?BB?BAB9;;;DBBBCCCBCCCECC@@@@B=AABBCBAA@E?A@A=AAABBDCC@BBBBAA>AC>AAD@DA??=5=9939999:(:A?BBBBBBBBB?B?BBBB:>:>@CCC?BBBBBAC>B>BBC=BBB?BAAABAAACCCB???CCCBCDAABBBB?DBBBB=:94:A>::9?>?
@ATNG8:05100:05755
GATGGTAGCGGCACACATAGATACAGTACTCATTCGTTTCGGAAGAGACAGGTACGTTAATAGTTAATAGACGTACTTCTTTTTCTTGCTTTCGTGGTATTCTTGCTAGTTACACTAGCCATCCTTACTGCGCTTCGATTGTGTGCGTACTGCTGCAATATTGTTAACGTGAGTCTTGTAAAAACCTTCTTTTACGTTTACTCTCGTGTTAAAAATCTGAATTCTTCTAGAGTTCCTGATCTTCTTGGATGTGTGCGCAGTGCCTACCATCGTTCGGTCAGAGTCT
+
??@A7>?@55.49::===BCBB<<00///79/449?><999058995<;;?6;669>;?=BBBB?A?A@0//:=::?.44444$4<8;<<<14455.555.5;6666@@@<?@>>>>BB79;@=B;BBB@A@BB?BBBB?BAAACAACBBCBCBBBB?CDE@CC=@=@@BCDBCBB>@;;;;;*;<B;@@BB4:0@>>*00=>???9667<<:<+<<<<>9=;@@999BBA@A?B>AAAB@@<@B>B=B;;<A@@AABA;;:B?BBC@BB;;;?BC>A@@;;;CAA
@ATNG8:05101:05748
GATGGTAGACATATCGTACTCTCTGTACTCATTCGTTTCGGAAGAGCAGGTACGTTAATAGTTAATAGCGTACTTCTTTTTCTTGCTTTCGTGGTATTCTTGCTAGTTACACTAGCCATCCTTACTGCGCTTCTATTGTGTGCGTACTGCTGCAATATTGTTAACGTGAGTCTTGTAAAACCTTCTTTTTACGTTTACTCTCGTGTTAAAAATCTGAATTCTTCTAGAGTTCCTGATCTTCTGGTATACACACTCGCTCGCTACCATCGTTCGGTCAGAGTCT
+
355>9>BCCBBBBBCCDCCCBCCCCDCBCD@@?@CCC=CC?C@CCCAAA@DFBBB=>=?CBB>A?BBBBBCDCC>?????.?A>A>>>:?A@A?BBA=>=2999AAB@BCCCA@AA;?>?<A<A@>>>??A<AAAA:@?>>>>>>A>>>AA@??:??A=??:>=AAAB>>>@@<?>>??5?:=9;;::9):>888-8?=====<::18888(5>>=?<@=AA;@@AA==><@=;;;@@F:==A=AA;;;@@@@A@@===AAA>=9=AAAA9>>:;;???A@@@
@ATNG8:05108:05728
GATGGTAGCAGACGTGACAGAGCGCCAGAAGATCAGGAACTCTAGAAGAATTCAGATTTTTAACACGAGAGTAAACGTAAAAAGAAGGTTTTACAAGACTCACGTTAACAATATTGCAGCAGTACGCACACAATCGAAGCGCAGTAAGGATGGCTAGTGTAACTAGCAAGAATACCACGAAAGCAAGAAAAAGAAGTACGCTATTAACTATTAACGTACCTGTCTCTTCCGAAACGAATGAGTACGTGTGCGACGTGTCTCCACATTCGTTCGGTCAGAGTCT
+
BBAA@CCCBAACCBCCCBBBBCCCC@CCC@CCBBCC?C?BBBCDBA=AA?C?CCC@AAAA2A@CCBBBBBCBBA9?>9:;:;*;D>C?BBB9BCDACCCCCCCAA?B@BB@BCC?BBCABCDCCCCCCBDBC?BBBC?BBBBBBBB>C@DBB?BDDCCAAC?CAAAAA?DD@999999BDD<A@@;99999.:A?B??:DAA@@;@8>>CC8<7;CCCC@BBBAA??;?;?AA9B::7:BBCCCCBBBBBBCCA>>>???A<AA>><>?A::94:<??@@>>>
@ATNG8:05108:05744
GATGGTAGTAGTACACTAGTCATACCAGAAGATCAGGAACTCTAGAAGAATTCAGATTTTTTAACACGAGAGTAAACGTAAAAAAGAAGGTTTTTACAAGACTCACGTTAACAATATTGCTGCAGTACGCACACAATCGAAGCGCAGTAAGGATGGCTAGTGTAACTAGCAAGTATACCACGAAAAGCAAGAAAAAAGAAGTACGCTATTAACTATTAACGTACCTGTCTCTTCCGAAAAACGATGAGTACTATAGACTATCTGAGACTACCATCGTTCGGTCAGAGTCT
+
4;@B?BBBBB@@?==<<<<<<@:9;;AAA79;@AA@5;59:@555515=:?9>>>;9:::9$::?@<>>>A<587*7<:::::9$5;45.5555$5AA9@>B@CB=;94;<@A=ADD@BBCCCCCCCBBBBBBBB?BBCC@BBAAACAA>A@BAB@BBBBCCCC?ABBF@?>@BCCB@9=>9888&355.4;====&=>:==CBBBBBD=@=@@AA?B?BBBCB@CBCCB??8:;00000(0000::;;B<@<BB=BBBBC>>>BB@AD9899C@==900,0@@=@BBBB
@ATNG8:05111:05740
GATGGTAGGCGTGTGAGAGTCTGCCCAGAAGATCAGGAACTCTAGAAGAATTCAGATTTTTAACACGAGAGTAAACGTAAAAAGAAGGTTTTACAAGACTCACGTTAACAATATTGCAGCAGTACGCACACAATCGAAGCGCAGTAAGGATGGCTAGTGTAACTAGCAAGAATACCACGAAGCAAGAAAAAGAAGTACGCTATTACTATTAACGTACCTGTCTCTTCCGAAACGAATGAGTACGATGAGATCTCGTGTGCTACCATCGTTCGGTCAGAGTCT
+
9;;@9A;;7:>?@999A@A@@>>:<1<<<8@>BA<;5<>A@@CBBB@BB@B@CCB@@@@@*<5;?@AAABAAAC=A@@@@@A1???C?CCB2999078;ABBBBC>B;=>=855499555A=>?B??>889>:>===9885587./).387;6::;;?@@@=@@?>@A=AB@BBB799@@;>>?879888(9<9>98:@===A:==;;;5;7<=>;;5:<=;=>=07/6;;379929???787@?AAA897?<<;<=;886==8=?BBD:9:AA?888==66
@ATNG8:05113:05757
GATGGTAGTGTCATATGAGAGTGTGTACTCATTCGTTTCGGAAGAGACAGGTACGTTAATAGTTAATAGCGTACTTCTTTTTCTTGCTTTCGTGGTATTCTTGCTAGTTACACTAGCCATCCTTACTGCGCTTCGATTGTGTGCGTACTGCTGCAATATTGTTAACGTGAGTCTTGTAAAACCTTCTTTTTACGTTTACTCTCGTGTTAAAAATCTGAATTCTTCTAGAGTTCCTGATCTTCTGGGATGTGTGCGCAGTGCCTACCATCGTTCGGTCAGAGTCT
+
>@@C?CBBBBDDCBBBCCCCCECBBBDCCC@?>@DDD>DC?A?BBBBCCD@CCCCC?C@DDCC?C?CCCBBBCCC?CCCCB1BB>@@CE?DDBB@BBB?BC9;:CDDG@CBCCCCBB?BED@B=BCCCCBBB@CCCC?CCCBCCCCCCCCCBBBC@DDB?CC?C=BCCCCBBBB?CCCCC9C@D?B@DDD1DC@@@<@CCCCCDCCC@EDDD5CBBBCACBDC@BCCBBBC?B@BBBDBB?B?@@<?000AAACCCBBBBC@CCC?CDCBC@CC@CCDDCCC@@
@ATNG8:05114:05735
GATGGTAGCACGAGTCACTCATATCCAGAAGATCAGGAACTCTAGAAGAATTCAGATTTTTAACACGAGAGTAAACGTAAAAAAGAAAGGTTTTACAAGACTCACGTTAACAATGTTGCAGCAGTACGCACACAATCGAAGCGCAGTAAGGATGGCTAGTGTAACTAGCAAGAATACCACGAAAGCAAGAAAAAGAAGTACGCTATTAACTATTAACGTACCTGTCTCTTCCGAAACGATGAGTACGATGAGAGAGCTCTCTCTACCATCGTTCGGTCAGAGTCT
+
=><@3<<=9944;@?>@<<555=<A5@792///9774;8<=;A@BB@BDAE@BBA@A@@@0@9@@A;;9BBCC?7::444444#444)5<<>>2@==:=><<<@999246<=8=@?266666<??@@??CCCBB<@<;;<@CBCBBBB=A>A;:5:@@@AAAB?;:9CBB=A@398?178BBC=AAA>BACCC2::59>?:<><==;><==>D;>:==@@@?AAAABDD?A:;;@5;00/666;;;;;=;;>><<:@669;979=<:>A>>B?BB>???@AA888
@ATNG8:05115:05758
GATGGTAGCACGACACGACGATGTGTACTCATTCGTTTCGGAAGAGACAGGTACGTTAATAGTTAATAGCGTACTTCTTTTTCTTGCTTTCGTGGTATTCTTGCTAGTTACACTAGCCATCCTTACTGCGCTTCGATTGTGTGCGTACTGCTGCAATATTGTTAACGTGAGTCTTGTAAAACCTTCTTTTTACGTTTACTCTCGTGTTAAAAATCTGAATTCTTCTAGAGTTCCTGATCTTCTGGAATATCATCAGCGAGCTACCATCGTTCGGTCAGAGTCT
+
95;>:>CBBBB@;@B@@BA;69?@BCCCCBBB?BDDD=BB@EACCBCCCC?BBDBB?A=BBCD?B?BBBBBBBBB?BBEDC3CB@BA@A<A;::=AAA?AC>AAAA??;??AACCBB?BCC?B?B>>==>?A;????:>>>===AAAAAAA@???<>>>=>>;><@@@A@@@AA:???CC5A=A:88666(7=;<<7=?@?AAA<;;7;BBB/A=<=A=C=AA9??AAA??<A<A@@@=;7=>>;A====@A>@>@@@AA@@@@<@@@@B;>;7=?>>>AA::
@ATNG8:05116:05720
GATGGTAGGCGTGTGAGAGTCTGCCCAGAAGATCAGGAACTCTAGAAGAATTCAGATTTTTAACACGAGAGTAAACGTAAAAAGAAGGTTTTACAAGACTCACGTTAACAATATTGCAGCAGTACGCACACAATCGAAGCGCAGTAAGGATGGCTAGTGTAACTAGCAAGAATACCACGAAAGCAAGAAAGAGAAGTACGCTATTAACTATTAACGTACCTGTCTCTTCCGAAACGAATGAGTACGATGAGAGAGCTCTCTCTACCATCGTTCGGTCAGAGTCT
+
455<8;:;:><<<@@CCCC@@@96626==9@AABAA8AACCCCBBBACC@C<C@<99444$4588555:;;9:808833777$3;6;5888+33;6344===B>><>?AA?@;:6;===?>>>@ABBA@A@A<>>>@<?@@B??>>;>:>>A>???BCCBB?BCBBBB@CD?BBB?BB@AA;ABA?BBC=9876.55???AB??=??BBAA>B<?????;?CCC@???B?BCC>BDD?@@?B???999A@==>>?>;;;;;=>==:;;;DD<88189::9:=<<
@ATNG8:05116:05728
GATGGTAGTGTCATATGAGAGTGTGTACTCATTCGTTTCGGAAGAGACAGGTACGTTAATAGTTAATAGCGTACTTCTTTTTCTTGCTTTCGTGGTATTCTTGCTAGTTACACTAGCCATCCTTACTGCGCTTCGATTGTGTGCGTACTGCTGCAATATTGTTAACGTGAGTCTTGTAAAACCTTCTTTTTACGTTTACTCTCGTGTTAAAAATCTGAATTCTTCTAGAGTTCCTGATCTTCTGGACAGAGTGTGCAGATACTAATCGTTCGGTCAGAGTCT
+
969>:>BBABCCCCC;=;CCCBCCBBCEDCBB?BBCC>BB@D?DDCHCBB@CIFCC@CGBBBD@CICFCCCBCFD@CCCDC5CE@CCCC=BBBB@BCF@CC?=;<ECJ@CDFICCCF?BAC@B@CCCCCBAB?BDDE@BBBCCCBBBCCCDBBBA@FDFACB?A?@BBCBBBBB@BAAAA:A?B>;;;;;*;CDDF>BBDAABCGHD@CCBB5BAAAJ?B>BD@CBDCBBC@C@BCBCBC@BCCACCCCCCCBBCCDCCA@@BA=AB;;7;@=AABBCCBCC
@ATNG8:05119:05755
GATGGTAGCACACGAGATCTCATCGTACTCATTCGTTTCGGAAGAGACAGGTACGTTAATAGTTAATAGCGTACTTCTTTTTCTTGCTTTCGTGGTATTCTTGCTAGTTACACTAGCCATCCTTACTGCGCTTCGATTGTGTGCGTACTGCTGCAATATTGTTAACGTGAGTCTTGTAAAACCTTCTTTTTACGTTTACTCTCGTGTTAAAAATCTGAATTCTTCTAGAGTTCCTGATCTTCTGGGCAGACTCTCACACGCCTACCATCGTTCGGTCAGAGTCT
+
?@@F@DBBDFAB:;6<<CGDDBBBHCCCCBBC?BBBB9<:@C?CCGECCE?BBBBBAD@CBCD@D@BBBCCDCAA8AB<<<+@A>AAAA:BCBC@CBA?AB>AAAB@@7::??CABB@BBB@B?BCAB>>>A=@@?=;>>@>>>=<=AAB@@::::=>><@@<@<@@A=>>@AA<AAAAA6?:=:88777(8<::;1;>?>AAA@8868EDD/=887D;D<AA;A==>///9=9;:>B>>::9;;2;///6677;A@A@A=9===97///<7<<7:>>CAA???
@ATNG8:05120:05726
GATGGTAGCGCGACGAGCGTAGACCCAGAAGATCAGGAACTCTAGAAGAATTCAGATTTTTAACACGAGAGTAAACGTAAAAAGAAAGGTTTTACAAGACTCACGTTAACAATATTGCAGCAGTACGCACACAATCGAAGCGCAGTAAGGATGGCTAGTGTAACTAGCAAGAATACCACGAAAGCAAGAAAAAAGAAAGTACGCTATTAACTATTAACGTACCTGTCTCTTCCGAAACGAATGAGTACTATGTAGAGCTCTATACTACCATCGTTCGGTCAGAGTCT
+
344:38844444499;=<@;BCB>=3=00)/--///)/2779;<<<7<;6;-33:33333$36978543:::<<.3345555$555)57<<=2??@:<AA0/09;=>C>??@BB=?BBB?AABBBBBAA@@AB@BAAA<?=833:4719:?::2444;;<;;044:///4//(/660688==63336333333#333(3555556674848:::27266<<<8:::<<;;4848:<3;88.333;898888<=:9998555;667855055757.25:@A9;<>889
@ATNG8:05126:05735
GATGGTAGGAGACACGTCGCACACGTACTCATTCGTTTCGGAAGAGACAGGTACGTTATAGTTAATAGCGTACTTCTTTTTCTTGCTTTTCGTGGTATTCTTGCTAGTTACACTAGCCATCCTTACTGCGCTTCGATTGTGTGCGTACTGCTGCAATATTGTTAACGTGAGTCTTGTAAAACCTTCTTTTTACGTTTAACTCTCGTGTTTAAAAATCTGAATTCTTCTAGAGTTCCCTGATCTTTCTGGATATGAGTGACTCGTGCTACCATCGTTCGGTCAGCTAG
+
><AA@CCB9=<@<9779///99:7/55:99/0)/;;;.9;6;49995559497777).---806(-/999A=AA=?=::9'8;8;8799&3:9<<??>9>A?@>?@9:3339888;;58<<<<39:?>>>@@=@;<;:====;;;??>>@?7777)//3-38(/(.333666672777;;.949025@@@.558AA0:/779979><A@7ABAA.:775?:?<==5:6:6///)//(/7:9///(//737>>588877;>98:?>@AA=966666//-(-222,,--
@ATNG8:05134:05724
GATGGTAGTGTCAGTGCGCGTCGTCCAGAAGATCAGGAACTCTAGAAGAATTCAGATTTTTAACACGAGAGTAAACGTAAAAAAGAAGGTTTTACAAGACTCACGTTAACAATATTGCAGCAGTACGCACACAATCGAAGCGCAGTAAGGATGGCTAGTGTAACTAGCAAGAATACCACGAAGCAAGAAAAGAAGTACGCTATTAACTATTAACGTACCTGTCTCTTCCGATACGAATGAGTACGTGTGACGTACGTGAGCTACCTATCGTTCGGGTCAGAGTCT
+
<A?;.44444444445599/////75//5.5555<<7<8;:99944.44.9549333333$32889:98;8333(38444444#5:.5.5::&55<75569979//)/5//)/78.44:8995555559444439555:>>=;;;::497;44.4:44/6//)/688:;4884:::.33881777,3333&376<<B>99;994=175//*/5//0?>::=/////696;;886664///8867798833333333333////9(//66//(/33(388899:98
@ATNG8:05137:05726
GATGGTAGACACGTGTGCTCTCTCGTACTCATTCGTTTCGGAAGAGACAGGTACGTTAATAGTTAATAGCGTACTTCTTTTTCTTGCTTTCGTGGTATTCTTGCTAGTTACACTAGCCATCCTTACTGCGCTTCGATTGTGTGCGTACTGCTGCAATATTGTTAACGTGAGTCTTGTAAAACCTTCTTTTTACGTTTACTCTCGTGTTAAAAATCTGAATTCTTCTAGAGTTCCTGATCTTCTGGGATGTGTGCGCAGTGCCTACCATCGTTCGGTCAGAGTCT
+
9:?C@CCBCCCBCCCBBBBDDDDCCCCCBCCCACDCC?CC@C@CCCCDBB@CCBBB?B?CBBD@D?ACBCCABBE>BAA@A2AA;A999,8AAA?BCD@CC698?BBB@BBBBCBBB>A>><A<A@>>>@@@<?@@?<?@@A>>>@AAAAA>@@@>:::;??=C;??>@@A@@@<@@@AA6A;?:;;:::+:<:<=+//:///<9:==@DDD/A>>?B<A<AA<>>>A;;;:=7;<BABB;====6=///=::;;;ABB@@<A?>;>?>>>5:::>AABA>>>@
@ATNG8:05138:05724
GATGGTAGCGCACACATAGATACAGTACTCATTCGTTTCGGAAGAGACAGGTACGTTAATAGTTAATAGCGTACTTCTTTTTCTTGCTTTCGTGGTATTCTTGCTAGTTACACTAGCCATCCTTACTGCGCTTCGATTGTGTGCGTACTGCTGCAATATTGTTAACGTGAGTCTTGTAAAACCTTCTTTTTACGTTTACTCTCGTGTTAAAAATCTGAATTCTTCTAGAGTTCCTGATCTTCTGGTATGACTAGTGTACTACTACATCGTTCGGTCAGAGTCT
+
:9;D@EBBABCCCBBBBBCCDCCB>CCFDCBA@ACCC=CC@D=BBBBCCC@ECCCC@B?BBBC?C@CCCCAABBE?BBBAA0;;:;CCI?CCCC@CCCADB@CCDCBC9:9CCCCCC@CBB@B@DCCCCCBB?BBCC?CCCBCCCCBBBBBBDCC>AAD@CC?B@CBCCCDCCC?BBBBB9B?C?CCCCC5CCCCE>BBCCCCDCBB?BBBB5BBBBD@B@BC@CCCBBBB?B@CCCCCC?A@E@DDCBCBBBBDCCCCCDDBBABCDEE@AA>@A@CBBBBC
@ATNG8:05138:05725
GATGGTAGCTCTGCTCTGATCTCGTACTCATTCGTTTCGGAAGAGACAGGTACGTTAATAGTTAATAGCGTACTTCTTTTTCTTGCTTTCGTGGTATTCTTGCTAGTTACACTAGCCATCCTTACTGCGCTTCGATTGTGTGCGTACTGCTGCAATATTGTTAACGTGAGTCTTGTAAAACCTTCTTTTTACGTTTACTCTCGTGTTAAAAATCTGAATTCTTCTAGAGTTCCTGATCTTCTGGGCTGCGCTGATATGCGCTACCATCGTTCGGTCAGAGTCT
+
=>CC?AAA@@::?BBBBBBBBCCBBFCFCICACBBI=BB@B>BBCCBBB?;<<CCAE;<:C>:>?BBBAAABAA?BBAAB2@@>AAAA<AAAC?CCC???599=@9949@@>??BK>>=A<@<?>>>===A<AAAA=@@@@===@AAAAAA>@@<;<:===8=8==;;888A@<@@BBB5B=C9===<<*99///)//////9;9749999)699;?:>5>A;AAAA::;<>=BB>::=/--==4=--/====@@@@@<::://,/669946616<9:6;;@@
@ATNG8:05151:05148
GATGGTAGACATATCGTACTCTCTGTATCATTCGTTTCGGAAGAGACAGGTACGTTAATAGTTAATAGCGTACTTCTTTTTCTTGCTTTCGTGGTATTCTTGCTAGTTACACTAGCCATCCTTACTGCGCTTCGATTGTATGCGTACTGCTGCAATATTGTTAACTTGAGTCTTGTAAAACCTTCTTTTTACGTTTACTCTCGTGTTAAAAATCTGAATTCTTCTAGAGTTCCTGATCTTCTGGGCAGACTCTCACACGCCTACCATCGTTCGGTCAGAGTCT
+
:9:A?ACCCBBBCCABBBBCCCCCCECCBBB?BBBC=CB@C@C@A@CCD@CBBBB<?=>CCD?C;@@ACBBBBB>?>:::+@A?D???7??>?@CBB?BC@>>>BBB?BBBBB?>D=A@A<A<>>>>==>A<AAAA<A??@BBB>>:DDDBAA=;>>>:==:=;?B=???CCC<@AAAA7@@C>;;;;;*;CCBD>CCCBBBAA@?4;;:;';>BAB?C?BCABCDCABB>A>ABDCCC?BBA@9@788BBDBA>AAA??9=>=:<<<<>5:::=AAA@@@>>
@ATNG8:05156:05162
GATGGTAGCGAGCGAGTGTGTATACCAGAAGATCAGGAACTCTAGAAGAATTCAGATTTTTAACACGAGAGTAAACGTAAAAGAAGGTTTTACAAGACTCACGTTAACAATATTGCAGCAGTATGCACACAATCGAAGCGCAGTAAGGATGGCTAGTGTAACTAGCAAGAATACCACGAAAGCAAGAAAAAGAAGTACGCTATTAACTATTAACGTACCTGTCTCTTCCGAAACGAATGAGTACCTCTCAGACGCTCGTCCTACCATCGTTCGGTCAGAGTCT
+
??@DADBBBCCABBBBBCCCBBBCC@CCC@CBBBBC@B?BBBAAAA>AC?B?AACCDDDD2C?ECCCDB@@BBB9@@9999*:B=A4;;;.;AA?BCCGCCCCD?C?CC?CBB@BBBCBBBBCCCBBBBAB?BDCD?BBBCCBBE@DABBA?ACDFEDAA?ADDCBB?BD@BBB>@@BBC=A@@=@@@AA2AB@BAAADCCBB?B@BBBB?B?BCCCC@CCBBBCE@C?BBC>CCC@DAAACCC????CCCDCCABBBBB?BBB>B>@8@=@B@CBCCBB@@?
@ATNG8:05165:05140
GATGGTAGCGCGACGAGCGTGACCCAGAAGATCAGGAACTCTAGAAGAATTCAGATTTTTAACACGAGAGTAAACGTAAAAAGAAGGTTTTACAAGACTCACGTTAACAATATTGCAGCAGTACGCACACAATCGAAGCGCAGTAAGGATGGCTAGTGTAACTAGCAAGAATACCACGAAAGCAAGAAAAAGAAGTACGCTATTAACTATTAACGTACCTGTCTCTTCCGAAACGAATGAGTACGATGAGAGAGCTCTCTCTACCATCGTTCGGTCAGAGTCT
+
955C:>BBBBA:;;DCBBBCCCCH>CBC@C@@;;;=B@DCCBBBC@CC>B>AA=>==>?0@?CCBBBCCBCBC9A@;:9::';D>A?DCC<BBB@CCCBDCBBB?B?BB>BCE@CDCBCCCECCDCCCBCB?BCCC?C@??BBBB@C@CBB?BBCBBACC?CCBBAA>BB@CBB>ABDDD=BB@?@@BBB2AC?CBAAB@@AA<A:@@@@<@:>>BCC?BAAAACC@D?BBB>BBC?BBCBCBAAABBBBAA=@A=>=A;;;>><@??>><?C=>=ABCBAAA
@ATNG8:05166:05168
GATGGTAGATATATGCACGCTCTACCAGAAGATCAGGAACTCTAGAAGAATTCAGATTTTTAACACGAGAGTAAACGTAAAAAGAAGGTTTTACAAGACTCACGTTAACAATATTGCAGCAGTACGCACACAATCGAAGCGCAGTAAGGATGGCTAGTGTAACTAGCAAGAATACCACGAAAGCAAGAAAAAGAAGTACGCTATTAACTATTAACGTACCTGTCTCTTCCGAAACGAATGAGTACGTGTGACGTACGTGAGCTACCATCGTTCGGTCAGAGTCT
+
?<CB?CCCCBCBBBCCCCCCCCBBB?B@B>BBBBBB@B?BBDCCCC@AA>A?BBBCBBBB3B?CCCDBBBA@?<6;8:;;;;*;A=A=@@@8@BB@BCCCEBCBC@C?BB?BCB@BBBBBCCCCAABCCBBB?CCCC?A???CBBB>C@CBB@BCCCCBBB?CBBBBA?BC@AAA?BA???8?@@>BBBBB3CC?DAA@CCB??;?:>>CB<?<?@CCCADC@@?CC?B?BBD=CBB?BBBBBBBBAAABBCCBBBBBB@??BBB@CBBBB>AA?BCCFAAABB
@ATNG8:05172:05140
GATTAGCTCTGCTCTGACTCTCGTACTCATTCGTTTCGGAAGAGACAGGTACGTTAATAGTTAATAGCGTACTTCTTTTTCTTGCTTTCGTGGTATTCTTGCTAGTTACACTAGCCATCCTTACTGCGCTTCGATTGTGTGCGTACTGCTGCAATATTGTTAACGTGAGTCTTGTAAAACCTTCTTTTTACGTTTACTCTCGTGTTAAAAATCTGAATTCTTCTAGAGTTCCTGATCTTCTGGATATGAGTGACTCGTGCTACCATCGTTCGGTCAGAGTCT
+
949.4::A@B@@ABBBBCBFDDBABECBBBABAAB=BG@C@CCDEBBB?BBCCC@C@CECC@CACFFCCCCBB?@A??=,=>::AAB;A@CCACCD@BC:;;@BBF:;;CC@AAB>BBB?B@DIA@ABCB?CBBB@BBBBBBBBBB@@ACAAA@CDH@BC?B@B;;;CCBBB@BBCCC9C=A?AABBC3BDCGG?BCGCGEEB@B5;;;;*;@A;;9;@CC?CBBBABB?BGBCCCCC?BBDADGCCCBA@C@@@BA@;:;BB?CBBBB?::8:BBBCCC<<
@ATNG8:05173:05130
GATGGTAGTGATACAGATCAGACACCAGAAGATCAGGAACTCTAGAAGAATTCAGATTTTTAACACGAGAGTTAAACGTAAAAAGAAGGTTTTACAAGACTCACGTTAACAATATTGCAGCAGTACGCACACAATCGAAGCGCAGTAAGGATGGCTAGTGTAACTAGCAAGAATACCACGAAAAGCAAGAAAAAAGAAGTACGCTATTAACTATTAACGTACCTGTCTCTTCCGAAACGAATGAGTACGATGAGATCTCGTGTGCTACCATCGTTCGGTCAGAGTCTT
+
?@@:5:;;<BCDBCAB?>>==AAAB?BBB8=??>@<5:5:>?<@@<9;>9=9=<;?;;;;+;6/////3;33/3=18744444$4<7:6:;;&///)/////;;552/7<<4///)////44559;<;;;===9<=CC;???555>>8>5555055:;><BE@988BBB8==88873;73333&3771//////#/9(////899::8;377::49455;==8<;;598?:?588A8>>:9<;::=<333333988888892225522,.77./*/705796555//(
@ATNG8:05179:05134
GATGGTAGCACGACACGACGATGTGTACTCATTCGTTTCGGAAGAGACAGGTACGTTAATAGTTATAGCGTACTTCTTTTTCTTGCTTTCGTGGTATTCTTGCTAGTTACACTAGCCATCCTTACTGCGCTTCGATTGTGTGCGTACTGCTGCAATATTGTTAACGTGAGTCTTGTAAAACCTTCTTTTTACGTTTACTCTCGTGTTAAAATCTGAATTCTTCTAGAGTTCCTGATCTTCTGGGTGTATCAGCGAGTATCTACCATCGTTCGGTCAGAGTCT
+
:;?C@CCBBBBBBB@@@@:966ABCBBBCCBC@B;;;0;;4:;A@@@?>>:;@<??<=;=BBE@BBDDBDDC@A787737$982;:97(39:4;??A>AD@A@?BBB;?>BBBBBC?BBB>><>AA@@;:;<@B@@<@@@?>>>>>@BAA>===88887;<8<8<<==<9:8<;8=<:@.@;@5<<BBB/?@===-//=///97/81988)6:>66171//)/<<<=>><?=BBBBAA7;:==5:::?BB????>>>A>>>AA<>999=///38667??@@@
@ATNG8:05179:05168
GATGGTAGCGCACACATAGATACAGTACTCATTCGTTTCGGAAGAGACAGGTACGTTAATAGTTAATAGCGTACTTCTTTTTCTTTGCTTTCGTGGTATTCTTGCTAGTTACACTAGCCATCCTTACTGCGCTTCGATTGTGTGCGTACTGCTGCAATATTGTTAACGTGAGTCTTGTAAAACCTTCTTTTTACGTTTACTCTCGTTGTTAAAAATCTGAATTCTTCTAGAGTTCCTGATCTTCTGGAGATACACATGATACTCTACCATCGTTCGGTCAGAGTCT
+
89BD;EDDBBBC@@@@@B;99@;:96;;;C@B;?:9;)497<.55;666>:A@>>B=B<;;44.5.555;9555;.44444$49;)45==4==;;4;;949:*/00/7727<;<666=8===;D796@999==199<=8=@?;?9//////::://)/44644.5044::5559949;<<;+;.5.55<;<+===<>6<5//99//)/5(----$-///<8<497)//////:396655<<<6:45166;A>>>;<<=>>>=:8844.388898885:556=<;;;
@ATNG8:05185:05138
GATGGTAGCAGACGTGACAGAGCGCCAGAAGATCAGGAACTCTAGAAGAATTCAGATTTTTAATACGAGAGTAAACGTAAAAAGAAGGTTTTACAAGACTCACGTTAACAATATTGCAGCAGTACGCACACAATCGAAGCGCAGTAAGGATGGCTAGTGTAACTAGCAAGAATACCACGAAAGCAAGAAAAAGAAGTACGCTATTAACTATTATCGTACCTGTCTCTTCCGAAACGAATGAGTACTATGTAGAGCTCTATACTACCATCGTTCGGTCAGAGTCT
+
=:@C@CC?;;@?AA;@>AB;:;BBC@CCC@CBBBCC@E>AACBAAAACC@B?A@999===,@=ABCBCBBBBBA8@><;;;;*;B@B@BBC<BDDGFCBCBCC;;8;?AA>BFD@CBBCCCBBCDFBBAA;;7;AAB>BBLDBBAD?A?A;:8;AACDCCB?ABBCCD=??>@?>;??CCA=999;?AABB3BD@BBCBBA>=<8<;?@@B:==>>>BB=@>>>>??<?=AAA:A==::::>?>><<:;;=>>DA>>?AAAA>;;7:@@@@<@@<@@>>>@@@?
@ATNG8:05185:05166
GATGGTAGGCGAGAGTGAGACGCAGTACTCATTCGTTTCGGAAGAGACAGGTACGTTAATAGTTAATAGCGTACTTCTTTTTCTTGCTTTCGTGGTATTCTTGCTAGTTACACTAGCCATCCTTACTGCGCTTCGATTGTGTGCGTACTGCTGCAATATTGTTAACGTGAGTCTTGTAAAACCTTCTTTTTACGTTTACTCTCGTGTTAAAAATCTGAATTCTTCTAGAGTTCCTGATCTTCTGGGCAGACTCTCACACGCCTACCATCGTTCGGTCAGAGTCT
+
////6;;;=ABBCDCCBDCC@@A@CCDDFCBB>AAAB>BCAD@CCBCCBB@BCCBC?C?CBDD?C?BBBBBCCCB?AA@A@2@A>B???7?CCC?AAB?BB799?@@@?BBBCC@A@?CBA:?<AAA@@@??<?AA@;>>AAA::8>@?>A====;:;:<AA=A;>>AAAAA@A<>>>@@5A<?;>>DDC/>A==@0666///<9:=;>>>>/>@>?D=B=;;7;@BB;;:;?5::@??@7:;GE;;;;;??@@@@AAA@@;@@A<@=>>B<>>:>A@@@AA?>
@ATNG8:05191:05149
GATGGTAGTATCTGCACACTCTGTCCAGAAGATCAGGAACTCTAGAAGAATTCAGATTTTTAACACGAGAGTAAACGTAAAAAGAAGGTTTTACAAGACTCACGTTAACAATATTGCAGCAGTACGCACACAATCGAAGCGCAGTAAGGATAGCTAGTGTAACTAGCAAGAATACCACGAAAGCAAGAAAAGAAGTACTCTATTAACTATTAACGTACCTGTCTCTTCCGAAACGAATGAGTACATAGATATACGTATAGCTACCATCGTTCGGTCAGAGTCT
+
344>9=BDEC@A@BBB@@ACCC>AA?ACC?;:;@AA5;5:>=994<7><8@;=?=99999)98==@B@?A=9:9,9@;;::9$4<7;.555&5@;8=DBCCGIA@?@?BB?BAA=ABCABBFDCC;:;B@@@?@@@B?A@@CDCBB?B@CCCAAACBCCCB@BBCCBC?BB>???<@@999,999;=<<?5=A<@AAJEDDBA>@?A:::<@@CCBBD@BBBBBCD>A=:::,9@D?ABBAAAA==A>====>==ABBBBBCFC@?@?BC>BA@DCBBAABBB
@ATNG8:05192:05127
GATGGTAGTACATGATAGACGACACCAGAAGATCAGGAACTCTAGAAGAATTCAGATTTTTAACACGAGAGTAAACGTAAAAAGAAGGTTTTACAAGACTCACGTTAACAATATTGCAGCAGTACGCACACAATCGAAGCGCAGTAAGGATGGCTAGTGTAACTAGCAAGAATACCACGAAAGCAAGAAAAAGAAGTACGCTATTAACTATTAACGTACCTGTCTCTTCCAAACGAATGAGTACCTCTCAGACGCTCGTCCTACCATTGTTCGGTCAGAGTCT
+
;;==9:;;:;<<ABABBBDCABABD=;9:<@@CCCD@D@CBBBCCC@BB?@6;:::::::(>166;;>>;;;<<3;;<<===+668=8<<;+955.5==<>==CLAD?BB@DCC?BB@@@BADAAAA;;;;;?BBCC@BCBCCDCC??9<..*...-65/405=>=>>;;;=:<<6=:787*777/8=ABC1CC>777=??>=?9>9?@BB?B???BBC@CCBB@@@<@?AB=AAA6;9>>??A>AABABBB???CCCCC?@@@<>>3987991;=A>>?A==
@ATNG8:05150:05218
GATGGTAGTAAGTACACTAGTCATACCAGAAGATCCAGGAACTCTAGAAGAATTCAGATTTTTAACACGAGAGTAAACGTAAAAAGAAGGTTTTACAAGACTCACGTTTAACAATATTTGCAGCAGTACGCACACAATCGAAGCGCAGTAAGGATGGCTAGTGTAACTAGCAAGAATACCACGAAAGCAGAAAAAGAAGTACGTCTATTAACTATTAACGTACCTGTCTCTTCCGAAACGAATGAGTACACATCGTCGTGTGTGCTACCATCGTTCGGTCAGAGTCT
+
34<:177///)/9;799=?>>>;;;;7;;<7:/0/)/;396<<;;;;9499.5.44///777'72////7888433(3344;;;(;;8<8<?>09//)/////77444)4.44.4444(4<885669555;;;:==7;::9?A=<BBA?@<@;>@A:>??=?8996<>?98/;==6///6>--00)////////$/8(33:72225584:385525=552/554....33728,22=/622,2777888:::9999@??@:33/98//(/666>7>?555=?>>888
@ATNG8:05152:05175
GATGGTAGCTCGCTGATGATATCTCCAGAAGATCAGGAACTCTAGAAGAATTCAGATTTTTAACACGAGAGTAAACGTAAAAAGAAGGTTTTACAAGACTCACGTTAACAATATTGCAGCAGTACGCACACAATCGAAGCGCAGTAAGGATGGCTAGTGTAACTAGCAAGAATACCACGAAAGCAAGAAAAAGAAGTACGCTATTAACTATTAACGTACCTGTCTCTTCCGAAACGAATGAGTACTACTCTCAGAGACACACTACCATCGTTCGGTCAGAGTCT
+
88<D?BCCDCBBCBBBCC@A@BBCC@FCE>CBBBBAAEACCBBBBD?AA?A=@AA?@AAA2A@BCBCCDCCA@?8<<;;;;;';@=@5999&5@:;<B@CBBBBC?B@@@?@BB?CBBBCBBBHCBABCCCC?CCBB@BCCCCCCD?B=@@A=@ACAAABB@CCCAAA?BB?BBC@BBAA@;@>?9?BBBB3BB@DBBAAA@@A;A;AAAA:=:=@BBA=A@@??AA?AABBC<AAB@CCBBBDBBBBBCCAAABBBCCBA==AA<@@?>>;>@:==?@@@>>>
@ATNG8:05163:05187
GATGGTAGATATATGCACGCTCTACCAGAAGATCAGGAACTCTAGAAGAATTCAGATTTTTAACACGAGAGTAAACGTAAAAAGAAGGTTTTACAAGACCCACGTTAACAATATTGCAGCAGTACGCACACAATCGAAGCGCAGTAAGGATGGCTAGTGTAACTAGCAAGAATACCACGAAAGCAAGAAAAAGAAGTACGCTATTAACTATTAACGTACCTGTCTCTTCCGAAACGAATGAGTACTGTATCTATGTGTGCGCTACCATCGTTCGGTCAGAGTCT
+
BBBC@CBABCCCCCCCBBBCCCDBC?DBB?BCCCCC@C?CCCCBBB@BC?B?CCC?????.?>ACBBBDBB?>>7===>??@1@B@D>CBB:BBB@BDEF>CCCCACABB>BBB<A@CCCCBBBAACCDCCB?BBCC@CBBBCCCC@D@D@@>@CCBBBCC@BAAACD@CC?CCC?CBA?A5=<;837737$77/7AACCBBBB?B?BBBB?C?CCCBB?BBBBB@@<@<???:?CC@@@@BBCAAAABAAA?@@CCCBAAACBB?BBBBB?BB>BDCCBB@AA
@ATNG8:05188:05209
GATGGTAGCGCGACGAGCGTAGACCAGAAGATCAGGAACTCTAGAAGAATTCATATTTTAACACGAGAGTAAACGTAAAAAGAAGGTTTTACAAGACTCACGTTAACAATATTGCAGCAGTACGCACACAATCGAAGCGCAGTAAGGATGGCTAGTGTAACTAGCAAGAATACCACGAAAGCAAGAAAAAGAAGTACGCTATTAACTATTAACGTACCTGTCTCTTCCGAAACGAATGAGTACGATGAGAGAGCTCTCTCTACCATCGTTCGGTCAGAGTCT
+
456>9<BBB;;;BAAABB@AA>00+/774<BBBCD@DABBAAA;;9;C@C?DA>9998-3:=?A9;;@A@@@8@@;;9:9$9:;:5<<<0=@=8=;6;BBB;;8:;>=;@@@=@BCDBCBDCICCB;;;@?BCCEADBBBABCC?C=A;;7;BBBBBAA>ADCAAA=@@;>><299999,7>?=BCCCC3BB?BBBBBA???;?;?AAA<?=>>BCC@BCBA@AB696:?@9?CD@AAAAA@@??999@@AA9==><==<<<97:9557:=A065A;===;;
@ATNG8:05190:05211
GATGGTAGCACGACACGACGATGTGTACTCATTCGTTTCGGAAGAGACAGGTACGTTAATAGTTAATAGCGTACTTCTTTTTCTTGCTTTCGTGGTATTCTTGCTAGTTACACTAGCCATCCTTACTGCGCTTCGATTGTGTGCGTACTGCTGCAATATTGTTAACGTGAGTCTTGTAAAACCTTCTTTTTACGTTTACTCTCGTGTTAAATATCTGAATTCTTCTAGAGTTCCTGATCTTCTGGACGACGCGCACTGACACTACCATCGTTCTGTCAGAGTCT
+
9;;D;C@ABBBB<BCBCCB::;?@CBBBB@@@?@DDI?CC@C@CCBBCCC?BCCCC?C@BBBC?B@BBBCCCCDC?@??@?.<@;@ABB=BBCC@BBB@BB>?>?BBB?BBBBBBBB?BCC?C?CA>==;;;;A=>=5;=?@667A@@@AAA;;;<@@@=BB<A;>>>AACAAB<?====2=:?;>?>>>/>=>=?1;88888????;?H;@@??@@@<@;?@<AAA???B;>;>ABBAA:>=;5;;///@66:AA?????A>>>;@?AAA<;;;DA@@?BA>>
@ATNG8:05196:05172
GATGGTAGAGATACTGTAGCGCACCCAGAAGTTCAGGAACTCTAGAAGAATTCAGATTTTAACACGAGAGTAAACGTAAAAAGAAGGTTTTACAAGACTCACGTTAACAATATTGCAGCAGTACGCACACAATCGAAGCGCAGTAAGGATGGCTAGTGTAACTAGCAAGAATACCACGAAAGCAAGAAAAAGAAGTACGCTATTAACTATTAACGTACCTGTCTCTTCCGAAAACGAATGAGTACGTGTGCGACGTGTCTCCTACCATGTTCGGTCAGAGTCT
+
3:;;9@<<CBBCBBCCEDBCBBBBB>B?A=;;5:>?:?:9:459947::595:444444&4543343388333(3337777'33,36;;<1<==143:98333:6=677188749/...5..27767;>>A;=;<;;AA888?>>8=8=>B?ACB@8777;;665=87==8=@:48>777(777/3A===*550555567799394888;4=498553-//999>=5975///'///(/8999;;;<:::<<<9525555718560787949949:5//./..
@ATNG8:05148:05227
GATGGTAGCGCATATCAGCGCAGCCCAGAAGATCAGGAACTCTAGAAGAATTCAGATTTTTAACACGAGAGTAAACGTAAAAAGAAGGTTTTACAAGACTCACGTTACAATATTGCAGCAGTACGCACACAATCGAAGCGCAGTAAGGATGGCTAGTGTAACTAGCAAGAATACCACGAAAGCAAGAAAAAAGAAGTACGCTATTAACTATTAACGTACCTGTCTCTTCCGAAACGAATGAGTACGATGAGATCTCGTGTGCTACCATCGTTCGGTCAGAGTCT
+
@C;969554=>DBBBCCBCCBBBDD9AAD@DBBCCC?B?BBCCCCC=@A@C@CBBBAAAA2B?BBBBBBBAAAB9AA;;;;;*;A=@5;;:*:@@=ACCDFDIDC?CBC???D@BBBCCCCCCCCCCCCCC@FEDD=BBBCCCCC?C@CCC@CBBBCBCC?CAAACC?CC@@?A@BCA@@:>>>;999999%9>;=97:CCCCC?C=@@BC?B?BBDCC@BBBCCBB@B@CCC>CCC?CBCCCCCCCCCCBBBB>===>>BBBCC@BAA=@<??<@BCCCCAA@
@ATNG8:05149:05260
GATGGTAGTATCTGCACACTCTGTCCAGAAGATCAGGAACTCTAGAAGAATTCAGATTTTTAACACGAGAGTAAACGTAAAAAGAAGGTTTTACATGACTCACGTTAACAATATTGCAGCAGTACGCACACAATCGAAGCGCAGTAAGGATGGCTAGTGTAACTAGCAAGAATACCACGAAAGCAAGAAAAAAGAAGTACGCTATTAACTATTAACGTACCTGTCTCTTCCGAAACGAATGAGTACACATCGTCGTGTCGTGCTACCATCGTTCGGTCAGAGTCT
+
9:;K?CCCBBBBBBBCDCCBCCCEEACBB@CGCCA@?A@BBCBBCD?CC?B?@@?88888)8>@BBABCCC?=<7=?AABCB5BC@C@IDD;DCCCCBBCBCC@@>@@BB@BCD@CCCCCCCCCBBBCCCCC@CCCD=AABBBBBB>C?CBC?BBBCBBBB?AAABBB?CC@AAA=@@@@@:@@@;998888%8A=B898BBB>?:>=B@@@;?;?DCBB@BCBBABC@C?BCC>CBB?BCCAA@CCCBAABBCCCBAAAB???CC@BBAAA@BB?BCDCAAAAA
@ATNG8:05153:05226
GATGGTAGTGGTCATATGAGAGTGTGTACTCATTCGTTTCGGAAGAGACAGGTACGTTAATAGTTAATAGCGTACTTCTTTTTCTTGCTTTCGTGGTATTCTTGCTAGTTACACTAGCCATCCTTACTGCGCTTCGATTGTGTGCGTTACTGCTGCAATATTGTTAACGTGAGTCTTGTAAAACCTTCTTTTTACGTTTACTCTAGTGTTAAAAATCTGAATTCTTCTAGAGTTCCTGATCTTCTGGTGAGATATGCATGATGCTACCATCGACCTCTAGAAGTCT
+
-88;6666//)//99;<;;;?AAAACCB@@B;:49CA>6;;8<79:5<;;;:>>><<15.55555;9==666565<7;;@@@)550545@466/;5///)/;499>659;99666>BC=A@@>;;CCCCCB998;@@B?BBB@@>00*0===>=@?=;<<<800)/4::=::9949.5/;;;.<6:,//999(9/45909::<<===>=:==AA0>////)/29;9>A@9995299=>>9655;;;7;==>>666>>=>6666599=5;655==055:;;:4998/
@ATNG8:05156:05230
GATGGTAGTAGTACACTAGTCATACCAGAAGATCAGGAACTCTAGAAGAATTCAGATTTTTAACACGAGAGTAAACGTAAAAAGAAGGTTTTACAAGACTCACGTTAACAATATTGCAGCAGTACGCACACAATCGAAGCGCAGTAAGGATGGCTAGTGTAACTAGCAAGAATACCACGAAAGCAAGAAAAAAGAAGTACGCTATTAACTATTAACGTACCTGTCTCTTCCGAAACGAATGAGTACTACTCTCAGAGACACACTACCATCGTCGGTTAGAGTCT
+
ABCC@DDCB?;;6=CCCCCCCCBBB>A@C?BBDCBB@B@BCEDCCB@BD@B@BCCBBBBB5B?BBCCCCAA:98-79;;;;:':?=?2999*9@B?CDCCBBE@A?@GCC@BBL@CCAABCCCCCDCCCBBB?BBBB@CBBAAAAA>A?B@@?@CBBBBBC?BBBBAA=AA?AAA?ABAA@<===99999::%:>;=?=;????B>D9==@@<A=AACBB@BB@?@CB@B@BBB>BCB?BCCCCBBBBBBBBBBBAABBBA@??AB=@=<///7384999@667
@ATNG8:05182:05237
GATTAGACATATCGTATCTCTGTACTCATTGTTTCGGAAGAGACAGGTACGTTAATAGTTAATAGCGTACTTCTTTTTCTTGCTTTCGTGGTATTCTTGCTAGTTACACTAGCCATCCTTACTGCGCTTCGATTGTGTGCGTACTGCTGCAATATTGTTAACGTGAGTCTTGTAAAACCTTCTTTTTACGTTTACTCTCGTGTTAAAAATCTGAATTCTTCTAGAGTTCCTGATCTTCTGGGCAGACTCTCACACGCCTACCATCGTTCGGTCAGAGTCT
+
:99@CCDCABBDBBB@AACCBAAACCBCC>@@@=@CAFABBBCBBC@BBBCB@C;:;BDAGACCCCBBCED?BCCCC5CB@DCBC=BDCDACCB=@@6;;;AAA?AAA@BAAB?CDD?A?BCBAA>>>@CBBB?BBCBBBBAAABBBC8889=;:5;>:><???@@@@@H7;<@@@5?<?<>>AAA/>>@@@8@;;888>>>>=CCDD/?8759499@@9@@@>9<<4929A???B69:<<1;<<>>>>>>BBAAAA=A@@:;:;>>5::<A@@???>>>
@ATNG8:05184:05237
GATGGTAGCGCACACATAGATACAGTACTCATTCGTTTCGGAAGAGACAGGTACGTTTAATAGTTAATAGCGTAACTTCTTTTTCTTTGCTTTCGTGGTATTCTTGCTAGTTACACTAGCCATCCTTACTGCGCTTCGATTGTGTGCGTACTGCTGCAATATTGTTAACGTGAGTCTTGTAAAACCTTCTTTTTACGTTTACTCTCGTGTTAAAAATCTGAATTCTTCTAGAGTTCCTGATCTTCTGACAGAGTGTGCAGATACTACCATCGTTCGGTCAGAGTCT
+
688>9@B@@@AA;:;BCCDEGCBBBDBBAC@@<ABBA<B@=A<:;5>;BC=BAA:::)9.5<;A>B=B;;/=//)/<7<=;==+9==7?@?C<@@CB>B;;5:C5:;A@CC@CHHBBBCDADDC?C@CCBBAA00+0@==<ABBBCABACCCAAACCC@BBB@BB?B?CBCBBBCCC?C;;;;.;=@=;;;;;*;C;;;8;ABBCBBBAA2;;:;(;==;949:@B=@@@BA@A7;6;CABBB?AAECBCCDICCDBAAAAAACDCC@BCCAC@CCACCABCCD@A
@ATNG8:05190:05237
GATGTAGGTGCCATGAGTGTATCCAGAAGATCAGGAACTCTAGAAGAATTCAGATTTTTAACACGAGAGTAAACGTAAAAGAAGGTTTTACAAGACTCACGTTAACAATATTGCAGCAGTACGCACACAATCGAAGCGCAGTAAGGATGGCTAGTGTAACTAGCAAGAATACCACGAAAGCAAGAAAAAGAAGTACGCTATTAACTATTAACGTACCTGTCTCTTCCGAAACGAATGAGTACAGAGAGTACGATATGTCTACCATCGTTCGGTCAGAGTCT
+
?@@CDCC?BA@>ABCCCDCCCCC@CCCACDCCCC?C@BBBBBBBA?@>@@BB@99999):;AACBBCBBAA@8>>7777(9>;>2:::(88<8=:@@BB@:;8<=BA=;;:5;;;;;AAAE@>==;;;@<A>>><;:;@AAAA;>===A?C@=A@>>>9>?BBBB>BB@CBB?B@AAA:?><9:::::*8818???=>=>?<>=@A@K<?<>>?>>;>???>>><@<@@@:@CC@AAABBCCBBABAAA???CCC;=>>>;;499<7727>9??@CCA@??
@ATNG8:05192:05247
GATGGTAGTATATCGCGTCGCTATCCAGAAGATCAGGAACTCTAGAAGAATTCAGATTTTTAACACGAGAGTAAACGTAAGAAGAAGGTTTTACAAGACTCATGTTAACAATATTCAGCAGTACGCACACAATCGAAGCGCAGTAAGGATGGCTAGTGTAACTAGCAAGAATACCACGAAAGCAAGAAAAAAGAAGTACGCTATTAACTATTAACGTACCTGTCTCTTCCGAAACGAATGAGTACACATCGTCGTGTCGTGCTACCATCGTTCGGTCAGAGTCT
+
:<<A@CCAABDBCABBC@AABCBBB;;@B@BCCCCC@C?AAAAAAC@CC?@<?C9;9DDD1C=??;;<<<::::3535:8==:==<A;?>>066;69<665<<<@;@=AA<ABB>BBBBAAAABA@@@@AA=ABAA=@?BBBBADAD@BCC@CAAAB???@BBABBB?AB<??A<?=@@@9><88778798$9993947=;?@9;><>>??9?;;;@BB>ABBBAAB=@=?AB<A?@=?AABBBBCDBBBBBBCAAAAA@?@BBC?D???B@BB?BCCCAAABB
@ATNG8:05192:05251
GATGGTAGTGCGTGAGAGAGAGACCCAGAAGATCAGGAACTCTAGAAGAATTCAGATTTTTAACACGAGAGTAAACGTAAAAAGAAGGTTTTACAAGACTCACGTTAACAATATTGCAGCAGTACGCACACAATCGAAGCGCAGTAAGGATGGCTAGTGTAACTAGCAAGAATACCACGAAAGCAAGAAAAAGAAGTACGCTATTAACTATTAACGTACCTGTCTCTTCCGAAACGAATGAGTACTATAGACTATCTGAGACTACCATCGTTCGGTCAGAGTCT
+
/9;D@DBBCBBBCCABBBBBAB<<<)59<9?CCBBB?BADED??AC@CB?B>;:773333$34=?BBCBBBBBA8>=;9999$9424.555&5<>=<:6:BB@;;=;@DD@BBB@CCCDFCCBBBCGIGF@@>ABBB@BCCCBB@@>@@E;;;;CBBCCCD@CDDDCC?CC?BBB?AA???8===9?FDDE3A@>ABBCDBBA?5:7;AAD:>:>A@@@@@A@@@A@=>?:::59AA?BBCCBC??@DCCCBBCABACA@@???;;?@>>?;>>9>AA=>=?=>
@ATNG8:05196:05231
GATGGTAGTATCTGTCTACGAGAGCCAGAAGATCAGGAACTCTAGAAGAATTTCAGATTTTTAACACGAGAGTAAACGTAAAAAGAAGGTTTTACAAGACTCACGTTAACAATATTGCAGCAGTACGCACACAATCGAAGCGCAGTAAGGATGGCTAGTGTAACTAGCAAGAATACCACGAAAGCAAGAAAAAGAAGTACGCTATTAACTATTAACGTACCTGTCTCTTCCGAAACGAATGAGTACTGTATTATGTGTGCGCTACCATCGTTCGGTCAGAGTCT
+
::?B:@A<<>@<66;>=>>C;;9C>:><;5>=00/97<7;;<554:486168/////////$/6;=>=<:99377)7=ACE@@+@C?@;@>>4@AB>BCCCBBB@@=@?BDABBB?BBAABBCCCCABBBBBBA@ABC@BBBCDCCB@CABAA?@CBBBCCB=?@CBEC@BB?BDD>??CCB=A::5:ABAB3BB?BCCBBC>>>=A=AAAD<?;?>CCC@CBABABE@B?BBD>BBB?AAACCCCBBBDF?AAABFCCCABBBB?@AA;?=@A=ACCCBBB??
@ATNG8:05196:05263
GATGGTAGGACGAGCGTCTGAGAGGTACTCATTCGTTTCGGAAGAGACAGGTACGTTAATAGTTAATAGCGTACTTCTTTTTCTTGCTTTCGTGGTATTCTTGCTAGTTACACTAGCCATCCTTACTGCGCTTCGATTGTGTGCGTACTGCTGCAATATTGTTAACGTGAGTCTTGTAAAACCTTCTTTTTACGTTTACTCTCGTGTTAAAAATCTGAATTCTTCTAGAGTTCCTGATCTTCTGGTATACACACTCGCTCGCTACCATCGTTCGGTCAGAGTCT
+
4::>9CCC?BB;:;@@@ABCEDED?BBBBD::;:CDC>CC?B?BCCCCBB@CCCCHACACCCC@C@CCCCCCEBA;::;;;*;;5;@@B<BCCC@CIHACC?AABCCD@BBCCCCDD@BBB@C@CCBAADDD?B@CC@CCCCCAAACBBBCCCCC?BBB?CC@C?CCCBBBCBB>BCDFE<B@B@BCCCC5CDCCC9::BBBBB@@@=AAAA2ABBBCAC@CB?AACCEDD>A>ACCBBB>AACBCCCCCCBCCCCC???BCCCC?CBBBB?998:BBAABB::
@ATNG8:05157:05282
GATGGTAGATATATGCACGCTCTACCAGAAGATCAGGAACTCTAGAAGAATTCAGATTTTTAACACGAGAGTAAACGTAAAAAGAAGGTTTTACAAGACTCACGTTAACAATATTGCAGCAGTACGCACACAATCGAAGCGCAGTAAGGATGGCTAGTGTAACTAGCAAGAATACCACGAAAGCAAGAAAAAAGAAGTACGCTATTAACTATTAACGTACCTGTCTCTTCCGAAACGAATGAGTACGAGAGAGCACACGTGTCTACCATTGTTCGGTCAGAGTCT
+
BBBB?BBBBC;;9@;;FABBBBBBBADCC@DCCC@@>@@CCCCBAB@BB<?<?AA=???<.<<@A@BBFCBBBD>B9;<DCD5CB?B?BBC9BFF@DBAABB@@@<@;>@<@AA:<<CCDEEDGIHCBBBBB@BCCC@AAA@@@BB?B?A@@=@BBCCCBB?BDCCCC?BB????5::??=5::9999:::9%:?<??=?AA?;:69;<:<=6=8;;@EC@CF@@ABA@CGBBA<A??:?A:99CECDAAAABBBBCBBACA>>>>=BB=8858>><=ABAAAAA
@ATNG8:05159:05282
GATGGTAGCTCTCTGATGATATCTCCAGAAGATCAGGAACTCTAGAAGAATTCAGATTTTTAACACGAGAGTAAACGTAAAAAGAAGGTTTTACAAGACTCACGTTAACAATATTGCAGCAGTACGCACACAATCGAAGCGCAGTAAGGATGGCTAGTGTAACTAGCAAGAATACCACGAAAGCAAGAAAAAAGAAGTACGCTATTAACTATTAACGTACCTGTCTCTTCCGAAACGAATGGTACTACTCTCAGAGACACTACCTACCTATCGTTCGGTCAGAGTCT
+
?<>@7555>=:?;??:<<<<=BCCHIEBB>959999.58<@@@AAC=@@@B?A@>99999)9<?@A???@A>>?8::@@=@@059255:::0:9?;@?@BBBBBB>B@BB>AAB?BCCDBBCIDBCBCC@@@@B@@A@BCBBCCBA>A=@::6;BA@AAAB=??BBCD@BB?BA>077777)7738777888$8;88<859;?A:;:=99=@6A886;AA?<==555=7:143=5:882871788:8:::88==;;:;:/---(-55(--//883:;48888:::==
@ATNG8:05167:05294
GATGGTAGCTCGCTGATGATATCTCCAGAAGATCAGGAACTCTAGAAGAATTCAGATTTTTAACACGAGAGTAAACGTAAAAAGAAGGTTTTACAAGACTCACGTTAACAATATTGCAGCAGTACGCACACAATCGAAGCGCAGTAAGGATGGCTAGTGTAACTAGCAAGAATACCACGAAAGCAAGAAAAAAGAAGTACGCTATTAACTATTAACGTACCTGTCTCTTCCGAAACGAATGAGTACATAGATATACGTATAGCTACCATCGTTCGGTCAGAGTCT
+
88<=69;>>;;;;996CBBBCCCCGAGCCABAAAA@=B=@@@@BCB?BC?B?AAA@????1@;@?>??BBBBBB:><::;;;*;A=A5;;:*9>>;@BCBCBAA@5;5;;5;BC?AAA@AABAAACCBBBBBADCBA?AA:::BCC=B>A@@<@AAABBBC@DBBBBC?BA=???4:0===500/9/00000%099;;875579669996<=9@<>>ECB?CBAAAAA>B?BBC=AAB????BBBCCBCBE???@@@BBA>>====8=====:;;5;@CBBBA::
@ATNG8:05168:05292
GATGGTAGCACGAGTCACTCATATCCAGAAGATCAGGAACTCTAGAAGAATTCAGATTTTTAACACGAGAGTAGACGTAAAAAGAAGGTTTTACAAGACTCACGTTAACAATATTGCAGCAGTACGCACACAATCGAAGCGCAGTAAGGATGGCTAGTGTAACTAGCAAGAATACCACGAAAGCAAGAAAAAAGAAGTACGCTATTAACTATTAACGTACCTGTCTCTTCCGAAACGAATGAGTACAGAGAGTACGATATATCTACCATCGTTCGGTCAGAGTCT
+
5;<<9><>>;;;;====>C@@;=<<7<?@<@AAA;;49=@@CDCBC<@??@@CCCBBBBB2A<?:>@???>AA?????@AAA2BC@B@BED:CBB?@?::9?=@=0919?8?AD999BABBA@ABBBCCBAA=AB;;7;CBABBBB?C?CBB:;;A@@CCC>A@??CB?@@;999298777(733,373333#396<444==::<=<?<=BB@C999@;94:@>>@CB@C@BBA9@;;5;;9>@ACBAA@@???==;???997@@C?A?@7818@>AA@?999@@
@ATNG8:05170:05270
GATGGTAGGCGACATACATACGCGCCAGAAGATCAGGAACTCTAGAGGAATTCAGTTTTTAACACGAGAGTAAACGTAAAAAGAAGGTTTTACAAGACTCACGTTAACAATATTGCAGCAGTACGCACACAATCGAAGCGCAGTAAGGATGGCTAGTGTAACTAGCAAGAATACCACGAAAGCAAGAAAAAAGAAGTACGCTATTAACTATTAACGTACCTGTCTCTTCCGAAACGAATGAGTACGATGAGATCTCGTGTGCTACCATCGTTCGGTCAGAGTCT
+
:<<C?CCC?@;96@??;CCDGCDBB@BBB?CCCBAAABFDCDCBBBC@C>A?@BDEEDE3I@BBCBBCCABAH>BA@CCDC3CH@C=@@@8@BC?BBBBD@A00,0;<A;AACACCDDACABCDCFCCAAA@CCCC@BCBBBBBB?C?BBB@CCBBCBBB@CCCBBB@CC@????@@@@?8???;?DEDDD)CC?B:8:AAB@A?A?BBDC;C=>>BBCADCAA@BB@BACCC=CDCA:::ABAB999BBABB?????B?;;>>>=@@??A5994:9=;;A>>>
@ATNG8:05191:05299
GATGGTAGGCGACATACTTACGCGCCAGAAGATCAGGAACTCTAGAAGAATTCAGATTTTTAACACGAGAGTAAACGTAAAAAGAAGGTTTTACAAGACTCACGTTAACAATATTGCAGCAGTACGCACACAATCGAAGCGCAGTAAGGATGGCTAGTGTAACTAGCAAGAATACCACGAAAGCAAGAAAAAGAAGTACGCTATTAACTATTAACGTACCTGTCTCTTCCGAAACGAATGAGTACCTCTCAGACACTCGTCCTACCATCGTTCGGTCAGAGTCT
+
;<@@<@@@=?B@BCCCCC>BBBCCC@CCHGBABBCB@B?CDDBAAD?CB?B?BBBA?ABA2A?@@?CCBABAAA<AA@A@@@2@@;?:@@@5??B?ABCBBAA88185;?:???:==>>>>>@ADBAA>>>A<AAAA;@>A@@AA?:?;@>>9>>>>?AA@7;;@@BB?BB?BBB;??===8<::788888(9818??BBB>>><@=A@>>;>=;;:BB=B>AAAAA<A=AAA7<8849AACCBB?BB?AA?????????A<@>=;@@@>>9>>9>>@>>>>::
@ATNG8:05194:05273
GATGGTAGCAGACGTGACAGAGCGCCAGAAGATCAGGAACTCTAGAAGAATTCAGATTTTTAACACGAGAGTAAACGTAAAAAGAAGGTTTTACAAGACTCACGTTAACAATATTGCAGCAGTACGCACACAATCGAAGCGCAGTAAGGATGGCTAGTGTAACTAGCAAGAATACCACGAAAGCAAGAAAAAGAAGTACGCTATTAACTATTAACGTACCTGTCTCTTCCGAAACGAATGAGTACCTCTCAGACGCTCGTCCTACCATCGTTCGGTCAGAGTCT
+
?;AFACCCBBBBBCCCCBBBCCECB>BBB=BBCDBC?B?BBCAACC?CC?A?BBBAABBA2B?BBBBBBCDBBB9@@99999*9C>D4;;;6;CDADBCBDCC@@?A@BB@CBB?BACBBCCDFCCCCBBBD@DAAA?AABBCD@@>B@CBB?BCDCCCBB?ABCCDC?CC@BBB999BFD>B?>8<<<<=1>A?C?>>BBAAA;?;AA@@:><>CCBB?BCCBBCCAD?BAA=BCC?CCBBBCC?AAACCCCBA????@@<@AB<A:::>;>A?ADBBBB>??
@ATNG8:05197:05291
GATGGTAGGCGTGTGAGAGTCTGCCCAGAAGATCAGGAACTCTAGAAGAATTCAGATTTTTAACACGAGAGTAAACGTAAAAAGAAGGTTTTACAAGACTCACGTTAACAATATTGCAGCAGTACGCACACAATCGAAGCGCAGTAAGGATGGCTAGTGTAACTAGCAAGAATACCACGAAAGCAAGAAAAAAGAAGTACGCTATTAACTATTAACGTACCTGTCTCTTCCGAAACGATGAGTACGTGTGCGACGTGTCTCCTACCATCGTTCGGTCAGAGTCT
+
?;AA@B@@=@A@A?@?BCBHDBCBB7@BB?@@ACAB?B>BBBCABB@CC?C@DBB@@???,@=@@@CDAAABBB=BAAAABB2BB?C<@@@6@@A?BBBBBBBBA?B?::48788>>>;;:BCBB;;::::<8<<<=:==;;;ACB=A:==B?CCBB>??@;@@@@@?;9:39>>;?@;;:5:00)//////#//(379999>@:77:7@AB=B====AA=DA;;;@>6:1:66.600000;=<;<??=<<AB777>997939;;8=>AAB=;;8;@@>==>==
@ATNG8:05148:05326
GATGGTAGCACGACACGACGATGTGTACTCATTCGTTTCGGAAGAGACAGGTACGTTAATAGTTAATAGCGTACTTCTTTTTCTTGCTTTCGTGGTATTCTTGCTAGTTACACTAGCCATCCTTACTGCGCTTCGATTGTGTGCGTACTGCTGCAATATTGTTAACGTGAGTCTTGTAAAACCTTCTTTTTACGTTTACTCTCGTGTTAAAAATCTGAATTTCTTCTAGAGTTCCTGATCTTCTGGTATGACTAGTGTACTACTACCATCGTTCGGTCAGAGTCT
+
///;;?@AC@;;;?A=@@>0//::@BCCBB@A=@AAA<AC;EAAAACCCC@CCAAA6;09=?<8A?BBDCAAA9=28888;'8?5==>817?@@=??C?AA>AABB@@=@A??>BBC?BAB?D?@@:8:>==<????:==@>>=>=>=B=>=888188=9<=6<6<<<@@>>>>:>9===-717-//@@@,99766+/6:99AA;9:-////'../-9(--'..(.55588:5:49>5559055::>>CD@@@???A889?>?=<=8=::::7;?<@@>>>>///
@ATNG8:05149:05344
GATGGTAGTGTCAGTGCGCGTCGTCCAGAAGATCAGGAACTCTAGAAGAATTCAGATTTTTAACACGAGAGTAAACGTAAAAAGAAGGTTTTACAAGACTCACGTTAACAATATTGCAGCAGTACGCACACAATCGAAGCGCAGTAAGGATGGCTAGTGTAACTAGCAAGAATACCACGAAAAGCAAGAAAAAAGAAGTACGCTATTAACTATTAACGTACCTGTCCCTTCCGAAACGAATGAGTACGAGAGAGCACACGTGTCTACCATCGTTCGGTCAGAGTCT
+
345>9>CCCCCCDBBBDCBAAACCCACCD@CCDBBB@B@AAEDGBB?AC@C@DBBBCCCC3C@CAAAABBCCCB>BBCBDDC5CD@D6;;;6;CC@CCDDMCBBB@B@BB@BCC?BBBBCCBCBCDBBBCBB@BBBB@BBBBABBB>B@BAA?ACBBAACC@CBBBA@?9949?<1999998*998299:9:9%9>9?:58::=><89868:<0;4::BCB?BBBAA;@=@=@@@;ABB>AABBABBBAAACD@BBBBBBBBBBBCE?BBCBB>AA?BBBCCC>>>
@ATNG8:05151:05357
GATGGTAGTATCTGGCACACTCTGTCCAGAAGATCAGGAACTCTAGAAGAATTCAGATTTTTAACACGAGAGTAAACGTAAAAAAGAAGGTTTTACAAGACTCACGTTAACAATATTGCAGCAGTACGCACACAATCGAAGCGCAGTAAGGATGGCTAGTGTAACTAGCAAGAATACCACGAAAGCAAGAAAAAAGAAGTACGCTATTAACTATTAACGTACCTGTCTCTTCCGAAACGAATGAGTACGTGTGACGTATGTGAGCTACCATCGTTCGGTCAGAGTCT
+
8:7:6:784949;5.4999=>><<><8<=>9;;;=AB?C799D996@<<<:>9<<555<=<+=9==BBB?@><>?8<<999999#995:6<==2<==<@F?CCCBBB>B>AB?B@@=@@@BBBBBBCCCBBB@@;===?4::9:??>?4:29:9.4<=:>::?;???BBC?BB<>>;;><899+88<9=????@'@?:==9;8866535357//(/377=<??A@@C@@@=A=??C=DBB787>=A?A998@?A?888<>???BDD@@<??7778=A<A887477<<
@ATNG8:05161:05338
GATGGTAGCGCATATCAGCGCAGCCCAGAAGATCAGGAACTCTAGAAGAATTCAGATTTTAACACGAGAGTAAACGTAAAAGAAGGTTTTACAAGACTCACGTTAACAATATTGCAGCAGTACGCACACAATCGAAGCGCAGTAAGGATGGCTAGTGTAACTAGCAAGAATACCACGAAAGCAAGAAAAAGAAGTACGCTATTAACTATTAACGTACCTGTCTCTTCCGAAACGAATGAGTACCTCTCAGACGCTCGTCCTACCATCGTTCGGTCAGAGTCT
+
BCA@?@:54::@;;;BBDBBBBBBB=BCCACCFCCB?@=ABCBCBC@BB@C?>>@;;;;.;>BBCCHCABBAA8@A????3?@<A4;;;*;@@=A9;9AAC00,0900*0@@;A@BBCAABEEFAAABAA<ACEC?BBDBBBBC?B?BAA?ACCCBBBC@BBBCCC@CD@???=??@@?8>=>9:::::(9A<A>@>BBBBB?C?CBBC=?;;?CBB>BBCA@BDAD?BBD>CCC@BBABAAA?BBBBBBDCBBBBBBA?????==;:>=::8:CCCBB@@@
@ATNG8:05164:05326
GATGGTAGAGAGAGCTCTCTCATCGTACTCATTCGTTTCGGAAGAGACAGGTACGTTAATAGTTAATAGCGTACTTCTTTTTTCTTGCTTTCGTGGTATTCTTGCTAGTTACACTAGCCATCCTTACTGCGCTTCGATTGTGTGCGTACTGCTGCAATATTGTTAACGTGAGTCTTGTAAAACCTTCTTTTTTACGTTTTACTCTCGTGTTAAAAAATCTGAATTCTTCTAGAGTTCCTGATCTTCTGGTATACACACTCGCTCGCTACCATCGTTCGGTCAGAGTCT
+
955;7;BCCCBCCCCBCBCCCDCCCBBBCCCB=A999,:B=B=CBBCCCC@CCCA@=A<@@@@:?5:@CBCCCA?<9:999:%:9;<@BB>BBBB@BB@=@@3:9@@9959AAABBAA=@<:0708@ABA@@A=@@?A;@>A====@CAA;;<<=?<9;<67718>@??AA>>?D=E=>==2=8=8======'9;////)//////==>>3:::::$7;=A@;>8>>;>>@=7//+/6:<<B;;7<?@=A?>>>A@A@AAAAA>988//,/==;=4<<9=>BBBCBBA
@ATNG8:05171:05320
GATGGTAGTGCGTGAGAGAGAGACCCAGAAATCAGGAACTCTAGAAGAATTCAGATTTTTAACACGAGAGTAAACGTAAAAAGAAGGTTTTACAAGACTCACGTTAACAATATTGCAGCAGTACGCACACAATCGAAGCGCAGTAAGGATGGCTAGTGTAACTAGCAAGAATACCACGAAAGCAAGAAAAAGAAGTACGCTATTAACTATTAACGTACCTGTCTCTTCCGAAACGAATGAGTACTGTATCTATGTGTGCGCTACCATCGTTCGGTCAGAGTCT
+
67888;:<BBAA=ABCBCBBBA;<;)5?@B9A@@@=@<@BABBCC?@@>@@BBBBBBBD3C?DACDCEBCAA@:?@<<===1>B?A1:::299A??AAB???CB7;7;?:;;;9=>>>A???@@@???A>=:>@@A<@@@AAAAA<A=A:><@CCCBA?@<@???AA>AB@BBB?CA99929?@@=====.=><?AAB=====5;5;;>>5;7;@A<=:>;;;D>>3838AA7A:979BAAACBBBCDB??@ABB>>>@@@A>?<>>>@@<@@<@AA@@?>>>
@ATNG8:05177:05342
GATGGTATGCGACATACATACGCGCCAGAAGATCAGGAACTCTAGAAGAATTCAGATTTTTAACACGAGAGTAAACGTAAAAAGAAGGTTTTACAAGACTCACGTTAACAATATTGCAGCAGTACGCGCACAATCGAAGCGCAGTAAGGATGGCTAGTGTAACTAGCAAGAATACCACGAAAGCAAGAAAAAAGAAGTACGCTATTAACTATTAACGTACCTGTCTCTTCCGAAACGAATGAGTACGAGAGTCAGAGCAGAGCTACCATCGTTCGGTCAGAGTCT
+
95:B:BBBBAABCBCCCCCCCDDCC>AAC@DCBBAA?A?BACCCBB>AB?B?CBC@@@A@2A?BCCDCCCCDDD>BBABBBB1@D<@2:;:.;CEAFCECCCC@@<@?BB@BCD?BBCCCBBB???CFCCCC@CC@@<@@BBBCBB?C@BBB?BCBBACBB?A??????AA>@@@:<<>><6<993999999%0;:;0/0??AAA7878>??;@=>>CJC@BAA@BAC7;8;BB=CFC@CCCBBCCCCCBBAAACCBB???@@BBA>BBB@?<??=?BBBBB@@@
@ATNG8:05177:05357
GATGGTAGCAGACGTGACAGAGCGCCAGAAGATCAGGAACTCTAGAAGAATTCAGATTTTTAACACGAGAGTAAACGTAAAAAGAAGGTTTTACAAGACTCACGTTAACAATATTGCAGCAGTACGCACACAATCGAAGCGCAGTAAGGATGGCTAGTGTAACTAGCAAGAATACCACGAAAGCAAGAAAAAGAAGTACGCTATTAACTATTAACGTACCTGTCTCTTCCGAAACGAATGAGTACTGCGTCTCACTCTCGCCTACCATCGTTCGGTCAGAGTCT
+
///:6:@A@@;;5:555B@@ACBBA6;;A=@AAA;;8;?BBCCBBB@BB?A>???@@@@A2?=@ABBBBBBCCC>BBCCDCC5DC@C@CEI=CCCACCCBC@@0000;@@=>@@>@?DDBBCCCCBBCBBBC@BBBB?B@@?DBBB@C?B@A>ACCBECA@>@CCDBD?BB?A@A599?==5=994:CDED2BB@@999?;;==8=8;:9:8>;>>BCD@CBBBCBA?A@BCC>BBA?BBBBBBBCCCBBBABBBADBCBC?BCC?B???A?AA@BBBBDKA??
@ATNG8:05178:05320
GATGGTAGGAGACACGTCGCACACGTACTCATTCGTTTCGGAAGAGACAGGTACGTTAATAGTTAATAGCGTACTTCTTTTTCTTGCTTTCGTGGTATTCTTGCTAGTTACACTAGCCATCCTTACTGCGCTTCGATTGTGTGCGTACTGCTGCAATATTGTTAACGTGAGTCTTGTAAAACCTTCTTTTTACGTTTACTCTCGTGTTTAAAAATCTGAATTCTCTAGAGTTCCTTGATCTTCTGGGCTGCGCTGATATGCGCTACCATCGTTCGGTCAGAGTCT
+
88:>7;<=9===BB=?><<<BAA@::99>@@A;A;<;09B<A=BA@@@@@=@B@?@;@9;:5<7:7<?999BB=B@BAAAA.988?>?A;AA@@<@?A=AC>??@@>=:?=;;>@CB579B?>=>><8888=9=>==8=>::7A8:::<877;<;./.75//*/5//6<<9=?>577<=>1>;@7;:@?>+:;;;;1;>>>>>AA78818A@A.;<=87384///<<99;91719179:<=///6806///@===A;;;==>>;;;:==@@@<@@;??>>????;
@ATNG8:05184:05349
GATGGTAGTGTGTCTCTGAGAGTAGTACTCATTCGTTTCGGAAGAGACAGGTACGTTAATAGTTAATAGCGTACTTCTTTTTCTTGCTTTCGTGGTATTCTTGCTAGTTACACTAGCCATCCTTACTGCGCTTCGATTGTGTGCGTACTGCTGCAATATTGTTAACGTGAGTCTTGTAAAACCTTCTTTTACGTTTACTCTCGTGTTAAAAATCTGAATTCTTCTAGAGTTCCTGATCTTCTGGGATGTGTGCGCAGTGCCTACCATCGTTCGGTCAGAGTCT
+
:55B?BCCCCBBCCBBBBCCCCCCDGCCCCBB?ACCD=CC?C?ABBBBBB@CCD@B>A@CCGC@C@DDCBBBCDD=>??@@0@E?CBBC=ABCB@BGI@ED?;;;CDD@CCCCCCCC@CCC?B?CCDCBBBC?CBBB@DBBBBBBCDCCCCBBBB?CCC@AA>B@BBCCCECBB>BBBBB8@9A=;:::-;BBBF>BBCCCCCCCC?BBBB2BAABC>@>AEAECCCBAA>A?ABBBBB@B?AA8A000>AACBBCBBBD?CCB?CEEBC@BB@BCBCBBBBB
@ATNG8:05187:05365
GATGCTCACGTACGTCACACGTACTCATTCGTTTTCGGAAGAGACAGGTAACGTTAAATAGTTAATATGCGTACTTCTTTTTCTTGCTTTCGTTTATTCTTGCTAGTTACACTAGCCATCCTTACTGCGCTTCGGATTGTGTGCGTACTGCTGCAATATTGTTAACGTGAAGTCTTGTAAAACCTTCTTTTTACGTTTACTCTCGTGTTAAAAATCTGAATTCTTCTAGAGTTCCTGATCTTCTGGAGATACACATGATACTCTACCATCGTTCGGTCAGAGTCT
+
AC;5554899:<;;;<>;;;>=;:>@59.99::;*:@9?;ABAA@@=900)/=<*00)/44<.4.4444:;545;6:=?;<+<B:BB;>.<798(7<6;?255:::?<883=<>78238>6;?@A@AB@>>;00(/938578;;;785<::<<88168249=48)..3..(.55538::==.=5=699>>>.9;;=>7>:::??::9;1;;96)6:7<<8=84444>>=BBB>C7>999?=277:7888?BBBABBB?AABBB@BC?888>>:AB?BBC@?>>C@
@ATNG8:05159:05399
GATGGTAGTATCTGCACACTCTGTCCAGAAGATCAGGAACTCTAGAAGAATTCAGATTTTTAACACGAGAGTAAACGTAAAAAGAAGGTTTTACAAGACTCACGTTAACAATATTGCAGCAGTACGCACACAATCGAAGCGCAGTAAGGATGGCTAGTGTAACTAGCAAGAATACCACGAAAGCAAGAAAAAGAAGTACGCTATTAACTATTAACGTACCTGTCTCTTCCGAAACGAATGAGTACACACTCTCATATGACACTACCATCGTTCGGTCAGAGTCT
+
34:>9>CCABBCCBCBBBCDCB=AA?ABCACCAAAB>B?BCCCCCB?BDAD?BBBBBBBB3B@BCBBBBBCBB@8?>:::::*;A=A5;;;6;CB?BCCCCCDCC>A?AB?BBB@BBCBBBBCCDCCCCC@?>@CCC?CBBBCBBB>C@CBB@BBCBBCDC?BCCBAA=BD@C>?>??CCC=::9;::999(9B<A99:BC?>>;>;>?>><><@BDDC@CC@@@@A<@>@EE>DBCAAAABCBBBBBBBBDAAA>>BCBAABBB@CCCAA>AC@BBCCBBAAA
@ATNG8:05173:05389
GATGGTAGCATCATGCATATCTCACCAGAAGATCAGGAACTCTAGAAGAATTCAGATTTTTAACACGAGAGTAAACGTAAAAAGAAGGTTTTACAAGACTCACGTTAACAATATTGCAGCAGTACGCACACAATCGAAGCGCAGTAAGGATGGCTAGTGTAACTAGCAAGAATACCACGAAGCAAGAAAAAGAAGTACGCTATTAACTATTAACGTACCTGTCTCTTCCGAAACGAATGAGTACTATGTAGAGCTCTATACTAATCGTTCGGTCAGAGTCT
+
?@AC?CBBBBBBB@@ACCCCDECCC@CCC@BCCCBA?B?BBDBBCC@AA>A????89998)98ABBACBAA889+9?:;;;;';<<=@C@@2>BC@CCCCCEC@@>@@BA>BBB?BBCBCBCCCCCCCCBAA<ACBC@BBAAACCD@C@CAA?ACDDCCBB?AACABA?BB?@@@;??@@?AA@?=====.=A?BBBBCDBB><><@@??=?<??BCC@CBAA@@@;?<?BC>CCE?AABCCBBBBCCCBBBBBB?@@CB@@?;?>=@>AC@BBBBBCAAA
@ATNG8:05175:05384
GATGGTAGCACGAGTCACTCATATCCAGAAGATCAGGAACTCTAGAAGAATTCAGATTTTTAACACGAGAGTAAACGTAAAAAGAAGGTTTTACAAGACTCACGTTAACAATATTGCAGCAGTACGCACACAATCGAAGCGCAGTATGGATGGCTAGTGTAACTAGCAAGAATACCACGAAAGCAAGAAAAAGAAGTACGCTATTAACTATTAACGTACCTGTCTCTTCCGAAACGAATGAGTACGAGAGTCAGAGCAGAGCTACCATCGTTCGGTCAGAGTCT
+
344:7<DCCBBB=BA;;5554554<8945055;;=>;?9?AA;;9B?BB@C?@@@A?AAA0A=@@@@@?B?>??6=<94444$4:99.555&9=>;?CACAA@CC?B@AC?ACB?@@@ABBCGCBBGDBBBB?AAAA?BBBBCCCCCC@C9999BBBBCAA>ABBD:949@<@@B588=DD6;<=:;<===.=A====?@????=C<?>>>;>:>>;;:?@@@AAAA>A>AAC>B??<?AAADCBBCCB@?@BBBBBAAAC>>>>6;:=;;4;::=A@@@C>;:
@ATNG8:05180:05379
GATGGTAGGCGTGTGAGAGTCTGCCCAGAAGATCAGGAACTCTAGAAGAATTCAGATTTTTAACACGAGAGTAAACGTAAAAGAAGGTTTTACAAGACTCACGTTAACAATATTGCAGCAGTACGCACACAATCGAAGCGCAGTAAGGATGGCTAGTGTAACTAGCAAGAATACCACGAAAGCAAGAAAAAGAAGTACGCTATTAACTATTAACGTACCTGTCTCTTCCGAAACGAATGAGTACGATGAGAGAGCTCTCTCTACCATCGTTCGGTCAGAGTCT
+
?A@D@CCA@CAAABBBBCCBCDBBB<CCC?CCCCCB@BADDCBCCCABB>B>?BB;;;;;*<>B@BBBBCB???9@>=???6?A<@49992:ADACAAADCCCD>A>AB>>??;???A@@@>>>@AA888@<@>=>=<;>A?AAA;A;A<@=@BAABAAA<@ABB??=?A>BAA<@ABCE;@??:<<<<=.=@>BC>>>A><>:=7>ADE<@<==>??=AA@@@??<?:>=D;AAA>AAAA???DB???B??:@AA@?>>>CAA:?AAAA055:><<>@@@::
@ATNG8:05182:05401
GATGGTAGTATCTGTCTACGAGAGCCAGAAGATCAGGAACTCTAGAAGAATTCAGATTTTTAACACGAGAGTAAACGTAAAAAGAAGGTTTTACAAGACTCACGTTAACAATATTGCAGCAGTACGCACACAATCGAAGCGCAGTAAGGATGGCTAGTGTAATAGCAAGAATACCACGAAAGCAAGAAAAAGAAGTACGCTATTAACTATTAACGTACCTGTCTCTTCCGAAACGAATGAGTACTACTCTCAGAGACACACTACCATCGTTCGGTCAGAGTCT
+
?:?C@BBCCCBBBBBBBBBCCCDDD@CBB?BCCD::6;7;;BBB::8:B?A?????????.??CBBABBBB:99+9?:;;;;$9>8>2555&595.6C?DCBBCC@D@A@=@AB=@@CCCCCCCBBBBBBAA?BBBB@CCCCCCCC?C?BCC@@@@CDDBB?AABBB@BB?BBA?BBABB?AAA?BA@@@2??<????BBBBB?B?BBBB@B?BBBBB?BAAABBB@C>AAC=BCC@BBBCBAAACCBBBCACBCCCECCBB9:9;BBCC?BB@CBAACBBBB
@ATNG8:05193:05418
GATGGTAGGCGTGTGAGAGTCTGCCCAGAAGATCAGGAACTCTAGAAGAATTCAGATTTTTAACACGAGAGTAAACGTAAAAGAAGGTTTTACAAGACTCACGTTAACAATATTTGCAGCAGTACGCACACAACCGAAGCGCAGTAAGGAATGGCTAGTGTAACTAGCAAGAATACCACGAAAGCAAGAAAAAGAAGTACGCTTTAACTATTAACGTACCTGTCTCTTCCGAAACGAATGAGTACGTGTGCGACGTGTCTCCTACCATCGTTCGTCAGAGTCT
+
344<.44:589:<696A@@@AC>>>7=B=<>?<<<A9<7<;<<<<<9<<8<8<<===?AA+>9;;>;;///:9;2////;;.::5:5999.9:93:3773@A@B>B>@?86577(6::9;:7666698////(/59:6=;::658:)/)/(/;5:077;;;<8=773>?0746::?8<9///(///069;;;+>>6<<<8777<18)/.584;6855>=7BBBBC<989,//:6://(/5558522552226665557=994977157,,,,,,,***,6233
@ATNG8:05195:05394
GATGGTAGCACACGATATCTCATCGTACTCATTCGTTTCGGAAGAGACAGGTACGTTAATAGTTAATAGCGTACTTCTTTTTCTTGCTTTCGTGGTATTCTTGCTAGTTACACTAGCCATCCTTACTGCGCTTCGATTGTGTGCGTACTGCTGCAATATTGTTAACGTGAGTCTTGTAAAACCTTCTTTTTACGTTTACTCTCGTGTTAAAAATCTGAATTCTTCTAGAGTTCCTGATCTTCTGGGTGCGCTACAGTCTCTCTACCATCGTTCGGTCAGAGTCT
+
990;544945559::;;<<<955544444>?C@BBCC>CDAD@BBBDCCC@CCCCD@D??@BB:C@CDCCBBCCB?ABAA?1AB?BCBB>BCCC?DDC@CD9::@BBB?BBBBBBBB>BBB=@?BB>@<=>>;A@??:>>@B==<>AAAAAA::;<>>><AD<A;??@@@@@?B8>>CDD6A<?8;;BBB/A>>>A8@888>>AA??<?@AA/A;;:@7;7;@<A>==@@@<><>BB???:>;;;3;;;A><<9///=777B;;74=---;0--,-9;;>??=;
@ATNG8:05151:05426
GATGGTTGTCTCAGATAGTCTATAGTACTCATTCGTTTCGGAAGAGACAGGTACGTTAATAGTTAATAGCGTACTTCTTTTTCTTGCTTTCGTGGTATTCTTGCTAGTTACACTAGCCATCCTTACTGCGCTTCGATTGTGTGCGTACTGCTGCAATATTGTTAACGTAGTCTTGTAAAACCTTCTTTTTACGTTTACTCTCGTGTTAAAAATCTGAATTCTTCTAGAGTTCCTGATCTTCTGGATAGCGACGCGATATACTACCATCGTTCGGTCAGAGTCT
+
AACC?C?CCBBBCCCCCCCCBAD@@BCCCBBB@CCCC>CC@CAFCCDDDC?BCBBC@C@AA@B@D?BBCCBBCBA=;::::);?;>@@@<@BBB@BDF?BB=@@AAAA=BBBBBBBB@BCB?BABBBCCBBB@CBBB@CBBBCCCCCBBBBBBBB@CCC?CC@D?CBCEECCEADCCCC;A4;5;;;;;*;CAAB>BCCBCCBAB@9??>?,?9:;@<A=AC?@??@@=A>B>BBEBBA@CCC?BBBBCBBBCCBBBDCCCCCC@CBBBD?CC@CCBBEB???
@ATNG8:05154:05445
GATGGTAGAGAGACTGTAGCGCACCCAGAAGATCAGGAACTCTAGAAGAATTCAGATTTTTAACACGAGAGTAAACGTAAAAAGAATTGTTTTACAAGACTCACGTTTAACAATATTGCAGCAGTACGCACACAATCGAAGCGCAGTAAGGATGGCTAGTGTAACTAGCAAGAATACCACGAAAGCAAGAAAAAAGAAGTTACGCTATTAACTATTAACGATACCTGTCTCTTCCGAAACGATGAGTACTATAGACTATCTGAGACTACCATCGAATCCTCTTAGTCT
+
<>CFADC@@?:9=9559AABABAAA:ABB@CCCCA@9@900////86<<8<7;9978::9)7;<??884<;333,39@?ABA*@=4945559*5==4>>@>=<<555)5=??8=6544=>9;;9@9:665:::<8@@?C=;:9CCABB?B?C;;:<CBBCFDD?;;:ABB?BB?AAA299999+3;;8889999%7>9<>>@A@ACBB??<>===5;5;<<<76/6659:8=784555(....36.22::988=7;979>>?ABCBBAA>ABBBC?CB@CCC?;;000
@ATNG8:05157:05439
GATGGTAGCTATACGTATATCTATGTACTCATTCGTTTCGGAAGAGACAGGTACGTTAATAGTTAATAGCGTACTTCTTTTTCTTGCTTTCGTGGTATTCTTGCTAGTTACACTAGCCATCCTTACTGCGCTTCGATTGTGTGCGTACTGCTGCAATATTGTTAACGTGAGTCTTGTAAAACCTTCTTTTTACGTTTAACTCTCTTGTTAAAAATCTGAATTCTTCTAGAGTTCCTGATCTTCTGGTAGAGCGTGCATATATCTACCATCGTTCGGTCAGAGTCT
+
<::@<;<C>C>>>;@<CCCBBAAA@@A@@BBB@BGEG>CC@C?;;;BA@>9<@=00,07>>?G;?;=@@AA@???;9:9:9$387;;==6=BCC?DBC>BB@C@@@9938?A=??BB@BBB@FAA=;;;;;;;>>BB:>=?B????>>>AAAABA7:;A=BB<A<@@@@@@@@@7;;>>>2>:>5;;??>/=>:::*916:<==>:;>=AA@;*777790505;455555564:5:89355*///4669?::;==;;:@@>?>@??<@B>>><AA:677=>=>?>
@ATNG8:05157:05469
GATGGTAGCAGACGTGACAGAGCGCCAGAAGATCAGGAACTCTAGAAGAATTCAGATTTTTAACACGAGAGTAAACGTAAAAAGAAGGTTTTACAAGACTCACGTTAACAATATTGCAGCAGTACGCACACAATCGAAGCGCAGTAAGGATGGCTAGTGTAACTAGCAAGAATACCACGAAAGCAAGAAAAGAAGTACGCTATTAACTATTAACGTACCTGTCTCTTCCGAAACGAATGAGTACTATGTAAGAGCTCTATACTACCATCGTTCGGTCAGAGTCT
+
344:5445444;944545559555;69@@?;9:?::.5055>DA>?78717237789:9:):0338:889:998/8744444$55.5.555&555.555555<99393//)/775:;;;;<<66656>;?@B<@;:;9>;99??>A=C;99909A@AB>;??B=B==B6@@?AB=144;::3:::6?AAA6>:69:97553//(/1//...3.55>==99=984435:49::29;;7@@B=BBB;:////)/845....335555-22:::,22.522225557
@ATNG8:05160:05430
GATGGTAGATACTCGCTGATACACCCAGAAGATCAGGAACTCTAGAAGAATTCAGATTTTTAACACGAGAGTAAACGTAAAAAGAAGGTTTTACAAGACTCACGTTAACAATATTGCAGCAGTACGCACACAATCGAAGCGCAGTAAGGATGGCTAGTGTAACTAGCAAGAATACCACGAAAGCAAGAAAAAGAAGTACGCTATTAACTATTAACGTACCTGTCTCTTCCGAAACGAATGAGTACACATCGTCGTGTCGTGCTACCATCGTTCGGTCAGAGTCT
+
95:D@BBACCCCCAAACCCCBCCCC>CCC=BBFG??>?;??CBBBB?BC?C?BB@>>===.=?ABBBBBCCBBB9??:::::*;B@?8::949B@=ACCCCCCBB?C@CC?BAC@BBBBBCCDCBBCCCCBC?CCCC?CAAACCBB>C?C??>@CCCBBCB?BBCBCA=AA?CCC?BCBBB=BBB?BBBBB3BB@BBBBCCD>>:><@@@@<A:>@@AA>ACAAABC@C?BBB=BBB?BBBBBBBBBACCBBBCCB999ABBBFE@BBBBC>AA>@BABBBBBB
@ATNG8:05162:05427
GATGGTAGGCGAGAGTGAGACGCAGTACTCATTCGTTTCGGAAGAGACAGGTACGTTAATAGTTAATAGCGTACTTCTTTTTCTTGCTTTCGTGGTATTCTTGCTAGTTACACTAGCCATCCTTACTGCGCTTCGATTGTGTGCGTACTGCTGCAATATTGTTAACGTGAGTCTTGTAAAACCTTCTTTTTACGTTTTACTCTCGTGTTAAAAATCTGAATTCTTCTAGAGTTCCTGACTTCTGGAGATACACATGATACTCTACCATCGTTCGGTCAGAGTCT
+
355C?>DC@BBBBB===>>??>>@@@CAAABB>AAAC>CC@C@BBBBBBB@CCBCC?A?A@@@@C@CBBCBBBBD>A@@@@.@@<@ABB>CBBB?BBB<@?7><@@AC?BBBBB@<<6<<:1808=>>A@@@=?>>><@??======@B??===>:>@B<@@<@8<===>?@@A;?@BDD2;5;4:<<=<*<>////(/8;///9:8<:>?@@/@@@@A<@<@@:==>A==><@=BAA@@;@@@=??@>>>>;;;==>==>>>@A<====@5//-/::=???;;
@ATNG8:05167:05425
GATGGTAGGTGCACATGAGTGTATCCAGAAGATCAGGAACTCTAGAAGAATTCAGATTTTTAACACGAGAGTAAACGTAAAAAGAAGGTTTTACAAGACTCACGTTAACAATATTGCAGCAGTACGCACACAATCGAAGCGCAGTAAGGATGGCTAGTGTAACTAGCAAGAATACCACGAAAGCAAGAAAAAGAAGTACGCTATTAACTATTAACGTACCTGTCTCTTCCGAAACGAATGAGTACTATGTAGAGCTCTATACTACCATCGTTCGGTCAGAGTCT
+
:<CC?C@A?A@?ACCCCCCCCCBBC@CCC@;;;C@@=@@CBCCGDC?BC8;6;@@;:;;;*;;A@BCA@A@:;;/;@;;<<<$9;5:2555&5?=9=A<BAAA;:6;?AC@CCC?BBBBBBCDBBBBBCCCB@BBBB@CBBDCAAAAD@BBC@BBCCCCCC?BBBBBB?AA?CCC?BBBBB>???;99999(9@=B>?>BBCAB?B<?;=D3758?BBC@CCA@ABC:<:;CE>CCC@@??BBBCCBAAAC???B999BBBBBBD???BBC?@?;::9::B???
@ATNG8:05168:05449
GATGGTAGCGCGACGAGCGTAGACCCAGAAGATCAGGAACTCTAGAAGAATTCAGATCTTTAACACGAGAGTAAACGTAAAAAGAAGGTTTTACAAGACTCACGTTAACAATATTGCAGCAGTACGCACACAATCGAAGCGCAGTAAGGATGGCTAGTGTAACTAGCAAGAATACCACGAAAGCAAGAAAAAAGAAGTACGCTATTAACTATTAACGTACCTGTCTCTTCCGAAACGAATGAGTACCTCTCAGACGCTCGTCCTACCATCGTTCGGTCAGAGTCT
+
344:7<BBAB<;6?@@<BCBCHA@@8<<;49BBB;;6;<<<>00/:6:;6<6:?>A@BBB<<9<=:///;;99929;==>>>)>A>><<<<2@CB@BBBAA@@994:?BC?BBB?ABC?@A@@@A@@@B;;;?CBCD@BBDBBCBB@B@C::;;CCDDDCB?BBBBCB?CB?A@@6::???9><<8;==>>>%=96/0/9;8=>=?=?=<BB@C@?;ABB@BCFAA@C@C?BBC>CCC@CCBBBBB?BCBBBBBBBBBA@??9?@@:@AA?@>@C@BCCBBBB;<
@ATNG8:05169:05444
GATGGTAGGCGTGTGAGAGTCTGCCCAGAAGATCAGGAACTCTAGAAGAATTCAGATTTTTAACACGAGAGTAAACGTAAAAAGAAGGTTTTACAAGACTCACGTTAACAATATTGCAGCAGTACGCACACAATCGAAGCGCAGTAAGGATGGCTAGTGTAACTAGCAAAATACCACGAAAGCAAGAAAAAGAAGTACGCTATTAACTATTAACGTACCTGTCTCTTCCGAAACGAATGAGTACGATGGATCTCGTGTGCTACCATCGTTCGGTCAGAGTCT
+
45:A:>CD@CBBBCCDFBBACCBBC=BCC?BCBECC@D?AACBCDC@@@>@@BBBBBBBB5B@CBCCBBBABBA9?@99888)9@<@8???5?CC?CDDCCCB==;==AC?BBB????@@????AAAA99:A=A>>?:>;?B@?@@<@<@>B?BBBBBBCD?CBBAA@@@6ACC>BBBBB<BA@=@ABBB3BC?BBBBCCBBB?B>A@BD?D?AAABB?BAA>>@A=A=AAA8@CC@CCCCCCCBBCC@B@AA:;;AABBBCC@CCCAB>AA@CCCCBBBBB
@ATNG8:05173:05426
GATGGTAGCGAGCGAGTGTGTATACCAGAAGATCAGGAACTCTAGAAGAATTCAGATTTTTAACACGAGAGTAAACGTAAAAGAAGGTTTTACAAGACTCACGTTAACAATATTGCAGCAGTACTCACACAATCGAAGCGCAGTAAGGATGGCTAGTGTAACTAGCAAGAATACCACGAAAGCAAGAAAAAGAAGTACGCTATTAACTATTAACGTACCTGTCTCTTCCGAAACGAATGAGTACTATGTAGAGCTCTATACTACCATCGTTCGGTCAGAGTCT
+
>@@B659@@@BBABBCCGDDBBBBC@CCC@BAECBB?B@DDC@@AB?BB?B@AAA;;;;;$97B=>C>@A@AAA;AA@@@@5?A=A4;;;*;BC?CCCCCBBBC@B@BC@BBB>AABCCCCBBCBABA9:;@CDDE;;;BBBCFJ?B?C;;=;ECIFCCB@CCCBBB@BB?BDD?BABCC>A@>;99888)8@;A???BBDBC?C=ABDD<>>>CBBB@CCDEBBB?A?ADD>@??????BBBBCCCCCBBAABBBCB>;:??B>D>>>@:==:>@@AAB?;:
@ATNG8:05175:05427
GATGGTAGCACTAGTCACTCATATCCAGAAGATCAGGAACTCTAGAAGAATTCAGATTTTTAACACGAGAGTAAACGTAAAAAGAAGGTTTTACAAGACTCACGTTAACAATATTGCAGCAGTACGCACACAATCGAAGCGCAGTAAGGATGGCTAGTGTAACTAGCAAGAATACCACGAAAGCAAGAAAAAGAAGTACGCTATTAACTATTAACGTACCTGTCTCTTCCGAAACGAATGAGTACTGCGTCTCACTCTCGCCTACCATCGTCGGTCAGAGTCT
+
677A@@CBCGAB@@@CBBCCBBCBB@BCC@CCCCAB@B@CCCCBCD@BB@C@CCB;;:;:*:?ABCBCCDC??=5;>9:::;*;D>B5;;;-;CC@CCCCCCECB@B@BB@BBB@BCCBCCCCCCCCCCCBB?CDCC?BBBBBBBB@D?D??>@CCFDCCA?CCCCBB?AA=@BC?BBBCC=BBB?CBBBB3CB?BAAACAAA?:><>>AA:><>>BBC?BC@??BB?B@CBB>BBB?BBCCDB>>>AA@@@B???BCBAA=@00+088.000)09;9//388
@ATNG8:05175:05457
GATGTAGTATAGAGCTCTACATAGTACTCATTCGTTTCGGAAGAGACAGGTACGTTAATAGTTAATAGCGTACTTCTTTTTCTTGCTTTCGTGGTATTCTTGCTAGTTACACTAGCCATCCTTACTGCGCTTCGATTGTGTGCGTACTGCTGCAATATTGTTAACGTGAGTCTTGTAAAACCTTCTTTTTACGTTTACTCTCGTGTTAAAAATCTGAATTCTTCTACGAGTTCCTGATCTTATGGATATGAGTGACTCGTGCTACCATCGTTCGGTCAGTAGTCT
+
@>@??<AAAA<;666666?>=<;?;555<;?7@CDD>CC=@;:94::9:7<<;:@=><AA?<6<1733898?@@233333$3;63333(388:-33849?:783;@A:@@A>??;>49:@<@:>>===8985;??C<>>>BA??888????@==8=;;5;@;?<?=>=C>>;:156767(64;39;BAA/A>888.755/..88575:AAA.>665949455.55/..9;9692>97333)..52557;A5555755353---37-33;995>94655///99<9
@ATNG8:05176:05440
GATGGTAGTGATACAGATCAGACACCAGAAGATCAGGAACTCTAGAAGAATTCAGATTTTTAACACGAGAGTAAACGTAAAAAGAAGGTTTTACAAGACTTCACGTTAACAATATTGCAGCAGTACGCACACAATCAAGCGCAGTAAGGATGGCTAGTGTAACTAGCAAGAATACCACGAAAGCAGAAAAAGAAGTACGCTATTAACTATTAACGTACCTGTCTCTTCCGAAACGAATGAGTACGATGAGATCTCGTGTGCCTACCATCGTTCGGTCAGAGTCT
+
;@AB;;;;<::9445599;999<6616<>5<<65557;3454<<88376)/)/-777777$-(/9/33:9;777,335<>>>+65.439990;::4////)/7799.5.44.4997;:559;==>B996559=99--0----6669-5.4443444;<5557::;;;;7<;5333686677/----7777)66(333337522+227555/5.52444.489:;<=9=8;;=45331666//////33;99;...338222+2222755594550566688788
@ATNG8:05196:05461
GATGGTAGTATAGAGCTCTACATAGTCACTCATTCGTTTCGGAAGAGACAGGTACGTAATAGTTAATAGCGTACTTCTTTTTCTTGCTTTCGTGGTATTCTTGCTAGTTACACTAGCCATCCTTACTGCGCTTCGATTGTGTGCGTACTGCTGCAATATTGTTAACGTGAGTCTTGTAAAACCTTCTTTTTACGTTTACTCTCGTGTTAAAAATCTGAATTCTTCTAGAGTTCCTGATCTTCTGGCTGCGCTGATATGCGCTACCATCGTTCGGTCAGAGTCT
+
:<@A?CBC@CB;;5::;;;=>ABCC;9;BB=<;7;994)49.4.4994447)0/8.--(---80617:<AAA:37333333$37389==6=CCB?BBC=AA49:798<8;8888=AA8<=A<A<>>>;:;A=9=;;<///=@988@?>>>><<<=6=?B;??<@<???@@>>=<8:9999,;6=6:9;;;*:>>>>7?===?886@>18888(6886<9==BB<AA@@@@@<@=A<;666*//;9@<7::///;9:9<===>>D6;;=>@<@A<A@@??A@>>
@ATNG8:05197:05425
GATGGTAGTGTCATATGAGAGTGTGTACTCATTCGTTTCGGAAGAGACAGGTACGTTAATAGTTAATAGCGTACTTCTTTTTCTTGCTTTCGTGGTATTCTTGCTAGTTACACTAGCCATCCTTACTGCGCTTCTATTGTGTGCGTACTGCTGCAATATTGTTAACGTGAGTCTTGTAAAACCTTCTTTTTACGTTTACTCTCGTGTTAAAATCTGAATTCTTCTAGAGTTCCTGATCTTCTGGTCTACTCACTGTACTCTACCATCGTTCGGTCAGAGTCT
+
34:<9>C;;;<<A<=A@BCBAAABCB?@@AA@=ABCC<BB?C?CBBDBBB@CJCCB@C@FFDC?C@CCCCBBBBB>AA@@@0AA=ABEJ=A@BCACCF@BC@==;CCC?BCCGCDCC@BBC@C?BBBB@AAA?ACCD@BBGBAACCCCCCCBBBC?CDD@CC?B?@@@BCCBA@=?>?>?0>2;299:::*:=>>D9:;@CBABA@?4999*5995@9A;DDABBCCCCC@C@BBBBCD@@@ABCCCCFCCCBBDGIDBBBAA7;;;@@=;;4;;;AAB@@@
@ATNG8:05150:05483
GATGGTAGTGTCATATGAGAGTGTAGTACTCATTCGTTTCGGAAGAGACAGGTACGTTAATAGTTAAATAGCGTACTTCTTTTTCTTGTCTTTCGTGGTATTCTTGCTAGTTACACTAGCCATCCTTACTGCGCTTCGATTGTGTGCGTACTGCTGCAATATTGTTAACGTGAGTCTTGTAAAACCTTCTTTTTACGTTTACTCTCGTGTTAAAAATCTGAATTCTTCTAGAGTTCCTGATCTTCTGGTATAACTAGTGTACTACTACCACTCGTTCGGTCAGAGTCT
+
99==9<>B@:66=977////--////////55:5:8::3::7=8666==>=8<<;;9.51599>2:;)599;;<;<>755555$5<5445?:3:<>@<<<A@CD:;;@@@A>BDDGCICD@CCDAD?CCCC@BBC@BBCE@BBBDECCCBCCCBCC::8;BB>BC@C@CCB;;;A@A@A;;;;.;@C>;<<<<*;AACE>CCCEBBCBCB@CCCC2BCB;;8;>AB?CCGHCCC?B@BDDCCC?A@<:@@00,00000?99999<00/2//////27:2/44944494
@ATNG8:05153:05488
GATGGTAGTGTCATATGAGAGTGTGTACTCATTCGTTTCGGAAGAGACAGGTACGTTAATAGTTAATAGCGTACTTCTTTTTCTTGCTTTCGTGGTATTCTTGCTAGTTACACTAGCCATCCTTACTGCGCTTCGATTGTGTGCGTACTGCTGCAATATTGTTAACGTGAGTCTTGTAAAACCTTCTTTTTACGTTTACTCTCGTGTTAAAAATCTGAATTCTTCTAGAGTTCCTGATCTTCTGGGTCTCTCTCTCACGCACTACCATCGTTCGGTCAGAGTCT
+
59AA9<DDEBBBBCBCGCCCCCGCCCDCCA:;6:BCB>BC?C@CCBBBCC?BCDCCADACBBB=C?ACCJCCBB@<AA@A@,;;59@@A=BBBC@BAA@BC?BAADCCACEDCCCGEACDC@C@BCCDCCCC?CDCC?CBCCCBCCBCCCCBBBC?CCC?BC?C@CBBBCCCCC?@@DCD;D@C>BBBBA0AAA@@8;;BBDDCCCCAGCCC3CBBBB>B?DC?BB;;;DB=@=@CABAB?CCCE?CCCCCCCBCCBB;;;;;;@?BBBCB?BC@CBCCCDAA@
@ATNG8:05153:05496
GATGGTAGGCACTGCGCACACATCCCAGAAGATCAGGAACTCTAGAAGAATTCAGATTTTTAACACGAGAGTAAACGTAAAAAGAAGGTTTTACAAGACTCACGTTAACAATATTGCAGCAGTACGCACACAATCGAAGCGCAGTAAGGATGGCTAGTGTAACTAGCAAGAATACCACGAAAGCAAGAAAAAGAAGTACGCTATTAACTATTAACGTACCTGTCTCTTCCGAAACGAATGATTACTATAGACTATCTGAGACTACCATCGTTCGGTCAGAGTCT
+
;;@?=?CC@B@??@@AAA@@BB@BC=BDB?BBBBBB@C?CED;;;G@BC@B@;;;?>@@@,@?BBBDCCCB;::59>@@AAA2AC@C@CCC=CCC@CCCBBBDCC>@?AC@BGD@BBBABBDCCCCCCBBBC?CCCC@CCBBABBB>B?B??=@CAAACBB?BCCCDD@BB?BBB>ABCCC>AAA?BHDDC/DC?A@@ACAC;:7:<@@>>;><@@BA@=@@A@@AA?A@BDD>AAA?BBBB@BBBBBBAAACCCBBB>>>@@AA<A???C?BB?CCCGBBBBB
@ATNG8:05162:05514
GATGGTAGGAGACACGTCGCACACGTCTCATTCGTTTCGGAAGAGACAGGTACGTTAATAGTTAATAGCGTACTTCTTTTTCTTGCTTTCGTGGTATTCTTGCTAGTTACACTAGCCATCCTTACTGCGCTTCGATTGTGTGCGTACTGCTGCAATATTGTTAACGTGAGTCTTGTAAAACCTTCTTTTTTACGTTTACTCTCGTGTTAAAAATCTGAATTCTTCTAGAGTTCCTGATCTTCTGGTATACACACTCGCTCGCTACCATCGATTCCGGATAGTCT
+
:56>;ADD@BAABBBCCBBABBC;;;BCCEC?BCDD>EDBF@CBBBCCC@CCBBB@C>BBA@=@@BBCCBBBBA=>>>>>.?A?BBBB=BBCC?CBC>BB799:DBD?BBAAA@BA?CCC?C@BB?B?@??8<=??7::AA=>>>=<<=;:;;:5;:=:;;7;<@@F>>>@@C8;;>BB5;7;>BBBAAB)AA::91://///;:;;19977(5999C3>9>A9>>=A@@@<@=AAAAA@6;;;6;?@@@AAAAA???@@AA@@@7;;=A;;6;=@;===?;;;
@ATNG8:05164:05491
GATGGTAGCGCACACATAGATACAGTACTCATTCGTTTCGGAAGAGACAGGTACGTTAATAGTTAATAGCGTACTTCTTTTTCTTGCTTTCGTGGTATTCTTGCTAGTTACACTAGCCATCCTTACTGCGCTTCGATTGTGTGCGTACTGCTGCAATATTGTTAACGTGAGTCTTGTAAAACCTTCTTTTTACGTTTACTCTCGTGTTAAAAATCTGAATTCTTCTAGAGTTCCTGATCTTCTGGTATGACTAGTGTACTACTACCATCGTTCGGTCAGAGTCT
+
455C:>BBBBDBBBBBCEGECCCCCCAABCDC@CCCC=CCAD@CCCBBBC@C>CBB?A=@CBB@B@CCBCCBBA@=;;;;;*;B@D<;;8;CBB?BCCACC?CDFFFE;;:CDCCBB@CCE?A?ACDCAAABACCCB>BBCCFCCCBCDDDDBBB?BBC@CD?B?BCDCCBDBA4;;;;;.;=A>;;;;;*;;AAA6;;@AADCBB@9====(=>>>?;?;A@?AADECCCAD?BBAEDD?BBB@BBBBBCABCCAAACEECCCC@BBCCD@CC?CCCCDCB@@
@ATNG8:05166:05485
GATGGTAGCTATACGTATATCTATGTACTCATTCGTTTCGGAAGAGACAGGTAGTTAATAGTTAATAGCGTACTTCTTTTTCTTGCTTTCGTGGTATTCTTGCTAGTTACACTAGCCATCCTTACTGCGCTTCGATTGTGTGCGTACTGCTGCAATATTGTTAACGTGAGTCTTGTAAAACCTTCTTTTTACGTTTACTCTCGTGTTAAAAATCTGAATTCTTCTAGAGTTCCTGATCTTCTGGAGATACACATGATACTCTATCGTTCGGTCAGAGTCT
+
86:E;=BABBBBBDDBCBCCCCDCCCBBAC;;9;BBB=CCACADCCCCBB?BCCC@B@BBBC@D?BCBCBBCCC@CCDED3BB>AABB>ABAC@DCD@BA7::?AAC?BBBBBBDC=A?A?C?DBBAB>>>@CA@?;@AB@;;;>>@BBBB@@@:==@:===A<???CAAAAA8=>BBB5B=B=@@@@@/@A===1966///<;;?<??>?/>888<9<<@A<AAAAA??;@>BC===A;>>@=;<;A???:::@>==>@>==?C;;8;B=@@>>===AA
@ATNG8:05167:05488
GATGGTAGCTCGCTGATGATATCTCCAGAAGATCAGGAACTCTAGAAGAATTCAGATTTTTAACACGAGAGTAAACGTAAAAAGAAGGTTTTACAAGACTCACGTTAACAATATTGCAGCAGTTCGCACACAATCGAAGCGCAGTAAGGATGGCTAGTGTAACTAGCAAGAATACCACGAAAGCAAGAAAAAGAAGTACGCTATTAACTATTAACGTACCTGTCTCTTCCGAAACGAATGAGTACTACTCTCAGAGACACACTACCATCGTTCGGTCAGAGTCT
+
45;B?BCDCCBBBBBDDDCBB@@@D@CCDBCBBBBB?B@BBBBCCC@BB@B@BCBBACCA2A?AAAACCBBBA@8<<;;;;;*;C>C5;;;-;A@?BGGEJCCCC@C@AA?BBC@BBBCBBCCACCCCCCBB?BBCGAE@@ACBBC@C@BCB@BBBAAABB@BCCDAA>AC@CCB>AABBA=@@@;@@@@@2AD@DDCBB888B=@=AAAA<><?BAAB@BBBBBBB?C?DBB=BCC@@A@B@@@BBABC???CCCCDFFDCCCC@C@@@C@CB@BBBCCCCBB
@ATNG8:05170:05510
GATGGTAGAGAGAGCTCTCTCATCGTACTCATTCGTTTCGGAAGAGACAGGTACGTTAATAGTTAATAGCGTACTTCTTTTTCTTGCTTTCGTGGTATTCTTGCTGTTACACTAGCCATCCTTACTGCGCTTCGATTTGTGCGTACTGCTGCAATTTTGTTAACGTGAGTCTTGTAAAACCTTCTTTTTACGTTTACTCTCGTGTTAAAAATCTGAATTCTTCTAGAGTTCCTGATCTTCTGGGTGCGCTACAGTCTCTCTACCATCGTTCGGTCAGAGTCT
+
855<8<DBBBBCCBBA@@CCJCCCCDAAA;:;@CCKJ?CDAC?BB;9:CC@BCCA@=B=@@AB?B>?@CBB===B9?;;;;+;A9CCCC>CDBB=??B=AA999@??7<<@@A@@@8000=A==<@@>>>A>BA@@@9@@@@;;:>ABCCC??=BDA6??4938<==>>BBB>@:955&549.44999)55DDE969CCAAA@@A;@?>>)<<<?>=>::939CBBC=B>B7@@<@@D<??@@9989@ABBBCBBBB>BA;<;06755;8==::::<??A;;
@ATNG8:05175:05500
GATGGTAGTATCTGTCTACGAGAGCCAGAAGATCCAGGAACTCTAGAAGAATTCAGATTTTTAACACGAGAGTAAACGTAAAAAGAAGGTTTTACAAGACTCACGTTAACAATATTGCAGCAGTACGCACACAATCGAAGCGCAGTAAGGATGGCTAGTGTAACTAGCAAGAATACCACGAAAGCAAGAAAAAGAAGTACGCTATTAACTATTAACGTACCTGTCTCTTCCGAAACGAATGAGTACTGTATCTATGTGTGCGCTACCATCGTTCGGTCAGAGTCT
+
344;7;=A@?9555====BDCACCB>BA@;?<00)/<*0)//<445=854447:9884;;;);5::;<<;;;377)7<@B@BB1<A<@:BBB:BBB?BCCCBCF;;<;@CCACBC?BBCBC@AACFCCCCCCC@BBAA?CBCCCCCC@F@CA@=@@@ABBCF@CCCCDC@AA=@@>8>>@BB=AA@=@@@?@.??:?CAABBBA>1819>==7=8==ABA>ABAAAAD?B>BBD>CCC?BAAABBBCAAABA>>??BCCCBBBBCC?@???B??@<@B>>=A>>>
@ATNG8:05180:05485
GATGGTAGAGAGAGCTCTCTCATCGTACTCATTCGTTTCGGAAGAGACAGGTACGTTAATAGTTAATAGCGTACTTCTTCTTCTTGCTTTCGTGGTATTCTTGCTAGTTACACTAGCCATCCTTACTGCGCTTCGATTGTGTGCGTACTGCTGCAATATTGTTAACGTGAGTCTTGCAAAACCTTCTTTTTACGTTTACTCTCGTGTTAAAAATCTGAATTCTTCTAGAGTTCCTGATCTTCTGGTGTCGTCTATCATGTACTACCATCGTTCGGTCAGAGTCT
+
35:C@CCDCC??ABB@@ABBBCCCBCCDDCBB@BBDD>DE=C@CCBBBCB:;;BCB?C@BBBB@B?B@@?ABBCD@BB?BB>AA@CABB<@AAA?AA?<<;178387718:????BB?BBB@C@BB?>;;>==A>>><@ACA>==>>>AAAA;;;<?>>;;:7:<@@@@>>>CA6<8888)89<5;;AAA/@@@@@:@@@@?@?>>>=AAAA/A????;?=BB;?ADADAB;@<>>>@@@;==<:>??<>>>>>>@@?===::;A=>>>AA=?@<????>>>>>
@ATNG8:05182:05480
GATGGTAGAGAGACTGTAGCGCACCCAGAAGATCAGGAACTCTAGAAGAATTCAGATTTTTAACACGAGAGTAAACGTAAAGAGAAGGTTTTACAAGACTCACGTTAACAATATTGCAGCAGTACGCACACAATCGAAGCGCAGTAAGGATGGCTAGTGTAACTAGCAAGAATACCACGAAAGCAAGAAAAAGAAGTACGCTATTAACTATTAACGTACCTGTCTCTTCCGAAACGAATGAGTACGTGTGCGACGTGTCTCCTACCATCGTTCGGTCAGAGTCT
+
45:>9>BABBCABCCCCCBCCCCCC>CCC@CDBB@@?@>BBBCBBC@CC@B?BBCBBBBB3B@CDCBBBDBBBB>BBCCB>CCDD9?2;:;*;@D@CBBBCCCBB@B@BC?BBB?CCC@ABDCCBBBBBBBB@BBBC?BBBBBBBB@C@CAB?CCCCCBBB?BAAB>><>B?ABB>?@AAB>:::?BBBBB3??;?;;;?B===;?<?B@@<@<??BCC@CCA@@@D?B?ACC>CBB?::9BBBB???AAABBBBCBAA=D=ADB@@?==A=??@CCCBBBBBB
@ATNG8:05149:05559
GATGGTAGCTCTGCTCTGACTCTCGTACTCATTCGTTTCGGAAGAGACAGGTACTTTAATAGTTAATAGCGTACTTCTTTTTCTTGCTTTCGTGGTATTCTTGCTAGTTACACTAGCCATCCTTACTGCGCTTCGATTGTTTGCGTACTGCTGCAATATTGTTAACGTGAGTCTTGTAAAACCTTCTTTTTACGTTTACTCTCGTGTTAAAAATCTGAATTCTTCTAGAGTTCCTGATCTTCTGGATATGAGTGACTCGTGCTACCATCGTTCGGTCAGAGTCT
+
345>;>CCCC>E@@ADDCCCBCCCCECCCE;;:;ABA<BC?C@DDDBBBCBCCBBB?B@CFCC@D?BBCCCC@@D:BB===+BD@BBBD?CCCB?CDD@AA9;;AACC;::BBFCBC?CCC?C?BBBBBBBB?BBBC?BBE@BABBBBCCCB???=:::AEG@B?BABCCCCCC?@9988.8<?999999(9@@CC=AABBAABB??;?A@@2A999B9=:=@<@BCC;;;=D=B@@@;;7;AA=ABBB?===AD@@@B>===AA=@???@;==:=>A>>>>>>
@ATNG8:05150:05535
GATGTAGAGAGACTGTAGCGCACCCAGAAGATCAGGAACTCTAGAAGAATTCAGATTTTTAACACGAGAGTAAACGTAAAAAGAAGGTTTTACAAGACTCACGTTAACAATATTGCAGCAGTACGCACACAATCGAAGCGCAGTAATGATGGCTAGTGTAACTAGCAAGAATACCACGAAAGCAAGAAAAAGAAGTACGCTATTAACTATTAACGTACCTGTCTCTTCCGAAACGATGAGTACGATGAGATCTCGTGTGCTACCATCGTCGGTCAGAGTCT
+
855:<<ACBBB@@;:55===?ABA=BCB>A@<=99469;;>000>8<:6<;AAA==>>>'8-898??AAA<>>5=A94444$45.5.5<<+;;;8==>?==<@A4505;6;:;7;=<<===<<C@996;>@=@??@79:C??>>>9;==??<?CCBBABD@BBBBAA9:99;//*/8999-......../'./(252225522+53<52228276<8717///698385///(//////889888833383/////66879971357...3.373339555
@ATNG8:05150:05540
GATGGTAGACATATCGTACTCTCTGTACTCATTCGTTTCGGAAGAGACAGGTACGTTAATAGTTAATAGCGTACTTCTTTTTCTTGCTTTCGTGGTATTCTTGCTAGTTACACTAGCCATCCTTACTGCGCTTCGATTGTGTGCGTACTGCTGCAATATTGTTAACGTGAGTCTTGTAAAACCTTCTTTTTACGTTTACTCTCGTGTTAAAAATCTGAATTCTTCTAGAGTTCCTGATCTTCTGTCTACGCTCGTCGCGCTACCATCGTTCGGTCAGAGTCT
+
:5:B7?ACCBBCCB@A@FGGDCCCCCCBBBBA>ACCG>CC@C@BCA@ABCABBC@?=@?BBCB?C?CBAAABB<A7?????1:A6BA@@8@00/5???;BC=>=?BBB@BBBAA=AA;ADC<A<ABD<;;>>;>A??7;;@@@@AAA@>?@@A@@<>==8==8=;>?@?AB@=>:988<<.<5:577779+9;=AA166<866<=;;5:AAA.@C=>>9@7=>=???@@;;8;<@@:;:=9<==>??>>>;;;AA?;;;>>>B=BB;;;<@A<>==BBBBB@
@ATNG8:05151:05534
GATGGTAGCACGAGTCACTCATATCCAGAAGATCAGGAACTCTAGAAGAATTCAGATTTTTAACACGAGAGTAAACGTAAAAAAGAAGGTTTTACAAGACTCACGTTAACAATATTGCTGCAGTACGCACACAATCGAAGCGCAGTAAAGGATGGCTAGTGAACGTAGCAAGAATACCACGAAGCAAGAAAAAGAAGTACGCTATTAACTATTAACGTACCTGTCTCTTTCCCGGAAAACCGAATGAGTACGAGAGTCAGAGCAATCGTTCGGTCAGAGTCT
+
45583:455=666<<<====B=A==.444.445;994;69>@B999===.545===>???+>9<<<;<<<:;::1::444444#4;39.555&5<>7=66665559.4.44.499.44::;:::<5549<9;;493448<:88::444(35:;=9<=;;7675////:::6//,/==8<///+//:588988'3404<<=:8=:?<?=????9?;@?@@?7<;999/--(--(-(---&-(-:5::=>666>>>66966<<=<=8<<==5>;6;;<<BA966
@ATNG8:05154:05546
GATGGTAGTGTGTCTCTGAGAGTAGTACTCATTCGTTTCGGAAGAGACAGGTACGTTAATAGTTAATAGCGTACTTCTTTTTCTTGCTTTCGTGGTATTCTTGCTAGTTACACTAGCCATCCTTACTGCGCTTCGATTGTGTGCGTACTGCTGCAATATTGTTAACGTGAGTCTTGTAAACCTTCTTTTTACGTTTACTCTCGTGTTAAAAATCTGAATTCGTCTAGAGTTCCTGATCTTCTGGCTCTCGTAGACAGATACTACCATCGTTCGGTCAGAGTCT
+
34446<>??@<@<=55666;>996A;;<??@@:BAA?<??:>:>:>?>@B?BBBBB=A?ABBB@E?AACBBBCCB@;;;;;*;A;>;;;.;@=A9@9949B9A@>?AB>BCBBBD;;8;BB?B@CBBBBDCB>BBBB7<<B;;;BAAAAAB@@@A<???@BB?B?BACCDCCBB=A;;;0:;@;ABBBB1?=>AA000ACBBBCBB>AAA@0@A@@@=@=AAA@DAAA@@6;7;ABDBC@BBB>BB;;:BBBDCCDB@@?A@@@8::AAB<???BAABCCCEC
@ATNG8:05169:05557
GATGGTAGATATATGCACGCTCTACCAGAAGATCAGGAACTCTAGAAGAATTCAGATTTTTAACACGAGAGTAAACGTAAAAAGAAGGTTTTACAAGACTCACGTTAACAATATTGCAGCAGTACGCACACAATCGAAGCGCAGTAAGGATGGCTAGTGTAACTAGCAAGAATACCACGAAAGCAAGAAAAAGAAGTACGCTATTAACTATTAACGTACCTGTCTCTTCCGAAACGAATGAGTACTACTCTCAGAGACACACTACCATCGTTCGGTCAGAGTCT
+
9>;;86<><AAC@:59<@@A><<00,///)/<==BC@C@CCDCHBB@BD?C@CBB?????1?ACC???BBBBEE>BBBBCCC2CC@C@CCC9BBB?BBCCCCCCC?C?;::;BB?BCCBBBCCFEDCCCCBB@BBAB@CCCBBBBB?D@C;;;;DDBBBCC?BBCCA@=::49936<=<==533328;;@B3BC?CBBBBC>>>;>;>AAA<@<@ACCC?BC???BB?B?BGD>BAA?AACDDDBAA???BBCCCC@@<552299;AAA;;5;=5<<=<=>>=<
@ATNG8:05170:05521
GATGGTAGTGATACAGATCAGACACCAGAAGATCAGGAACTCTAGAAGAATTCAGATTTTTAACACGAGAGTAAACGTAAAAAGAAGGTTTTACAAGACTCACGTTAACAATATTGCAGCAGTACGCACACAATCGAAGCGCAGTAAGGATGGCTAGTGTAACTAGCAAGAATACCACGAAAGCAAGAAAAAGAAGTACGCTATTAACTATTAACGTACCTGTCTCTTCCGAAACGAATGAGTACAGAGAGTACGATATGTCTAATCGTTCGGTCAGAGTCT
+
B:;;?A@@ABBBCCCDCCCCCCLCC=;;:45;9=;;79@BBCCABB?BB@B?BCBABCBA2A????GBAAB???8>?@@AAA,@?<@<@@A9@CCBCDCDDDB996;=@B?CBD?DCBBCBCCCCCCBBBBB@BDCC?BBBCCDBB?C@C@@=@BABCDBB?AABBCB@BC?@A?999BBB=BAA>@A@@@/@@=A@AACBBAA49498>=:?<>>CBB?CCAABCC?C@CDD=CBC?::9?BCCBBABBBBAAABBCCABBBB<>>AA@BC?CAA??>@99
@ATNG8:05176:05556
GATGGTAGTCTCAGATAGTCTATAGTACTCATTCGTTTCGGAAGAGACAGGTACGTTAATAGTTAATAGCGTACTTCTTTTTCTTGCTTTCGTGGTATTCTTGCTAGTTACACTAGCCATCCTTCTGCGCTTCGATTGTGTGCGTACTGCTGCAATATTGTTAACGTGAGTCTTGTAAAACCTTCTTTTTACGTTTACTCTCGTGTTAAAAATCTGAATTCTTCTAGAGTTCCTGATCTTCTGGATAGCGACGCGATATACTACCATCGTTCGGTCAGAGTCT
+
;:@?:C<@ACBBCCCBBBBBCCCBCBCCCCAA=@AAA<BE@C@CEDABBC@CCCBC>A<@B@@=B@BBDCCCECC?BACCC3AA=AABA<ABBC@CEIACC<;;AB@A=@CCCCCDD@DCC@C?AABBA@A?BA@A?BABABCDBAAAB??@EF@CBC@CB?B?BAABCCCBB?B<;;;.;<A>@@A@A,AAABB;@@CB@@DCCC@CGCC5D;<;E@C=A@?ABFDCCC?C?BBBBBA=AAA>BDA@@BBBBBBBCCCCCCCC?BBBBC?BB@AAABBB?@?
@ATNG8:05179:05551
GATGGTAGCGAGCGAGTGTGTATACCAGAAGATCAGGAACTCTAGAAGAATTCAGATTTTTAACACGAGAGTTAAACGTAAAAAGAATGGTTTTACAAGACTCACGTTTAACAATATTGCAGCATTACGCACACAATCGAAGCGCAGTAAGGATGGCTAGTGTAACTAGCAAGAATACCGCGAAAGCAAGAAAAAAGAATGTACACTATTAACTATTAACGTACCTGTCTCTTCCGAAACGAATGAGTACGATGAGAGAGCTCTCTCTACCATCGTTCGGTCAGAGTCT
+
668@0//?5;5;<<>A>=BBDCCCC@AA@>B50/;7)/)/79::4:43349-33///<;<*<///<<99<;B=AF=@@00000'0@+//6;==/;88,/////;/555)46;;8=::5:@>>A@=9=BA>=>=;;4;AAC<AA@@@@;>:>;<@<:>@@@@@@@=@@B@@C9?@=@?@=A????4:?A;:8:9:9%93-33?:::<@@A?A>;::A=@=@AA??573777886:5:99(///(/8///::88<<<=@BBBB>@@@@@==>;?B:;849C5;:>::7757
@ATNG8:05182:05563
GATGGTAGGAGACACGTCGCACACGTACTCATTCGTTTCGGAAGAGACAGGTACGTTAATAGTTAATAGCGTACTTCTTTTTCTTGCTTTCGTGGTATTCTTGCTAGTTACACTAGCCATCCTTACTGCGCTTCGATTGTGTGCGTACTGCTGCAATATTGTTAACGTGAGTCTTGTAAAACCTTCTTTTTACGTTTACTCTCGTGTTAAAAATCTGAATTCTTCTAGAGTTCCTGATCTTCTGGTGTCGTCTATCATGTACATCGTTCGGTCAGAGTCT
+
<:@@=?@@;?CC?@<BBBCCEEBBCBBAAC;:7;BBB=CCACACCCBB@@>@BCAA?B:;;AB=A=@?@DBBBDC?AA@@@2AB?AAAA=AECC@CCC?AA=???A::59CCBBBBB?BBD@B@>::A>:9:8=A@@<@@AAAA>;=>@>>>@>@<:::<??;?<????AA@==17799:-:7<5::===*<<887)52;;99;=::5::<:.8552=5>:;;7;>>?>>?<@<@@@BBB7<<@=>>=<<==>>@AA>>>?AA>==A<AA:>>D>>>>BA
@ATNG8:05187:05540
GATGGTAGGACGAGCGTCTGAGAGGTACTCATTCGTTTCGGAAGAGACAGGTACGTTAATAGTTAATAGCGTACTTCTTTTTCTTGCTTTCGTGGTATTCTTGCTAGTTACACTAGCCATCCTTACTGCGCTTCGATTGTGTGCGTACTGCTGCAATATTGTTAACGTGAGTCTTGTAAAACCTTCTTTTTACGTTTACTCTCGTGTTAAAAATCTGAATTCTTCTAGATTTCCTGATCTTCTGGGTGCGCTACAGTCTCTCTACCATCGTTCGGTCAGAGTCT
+
?:?C:>CD?CBA??@@@@A@CDCC@DBBCB;96;??@<BB?BADBBCCCD@ECCBB@CBGGBA?AACICCCCCBC@BBBBB2BB>BA@B;@CBC?CCC@DB?AAEDDD@CCCDA@@B@BBC@C?BBB@A@BB?CCCD@HCBBCCCBDBBBBBBBC@CBB@CE?B?B@@@B@AAC?BBBBB7B>A><;;;;*;BAAB>CABCICCAAA5;;;;*;CBBB?BAGE@@@@BAAA<B>AAABAB>A@AA0;;;;;CCCBCAAACBBBBC@BB@@BAHHAEDCCCCBAA
@ATNG8:05187:05563
GATGGTAGTGCGTGAGAGAGAGACCCAGAAGATCAGGAACTCTAGAAGAATTCAGATTTTTAACACGAGAGTAAACGTAAAAAGAAGGTTTTACAAGACTCACGTTAACAATATTGCAGCAGTACGCACACAATCGAAGCTCAGTAAGGATGGCTAGTGTAACTAGCAAGAATACCACGAAAGCAAGAAAAAAGAAGTACGCTATTAACTATTAACGTACCTGTCTCTTCCGAAACGAATGAGTACGAGAGAGCACACGTGTCTACCATCGTTCGGTCAGAGTCT
+
?@AB?CCBBBBBBCCGBBBCCDABB:ABB?CBCHECBC@BCCCCCC@BB=A?ABCCDDDD3B>BBBBBBBBBBB9??@BBBB2BC@GACDD;CDF?BBBACDE;;8;?CC?CBC?BBBAB;;;DHCCBBB;;8;BBC>@@BBAA;:5;>@;;8;BBBBAAA>BAA@AA???:??<8>;;>>.33<8789999%9;99?8==<>>C<@;>>AD5;6;7>>@>@B@@@@@;@<??D<ACB?BCBCCBCCBBBB::9BBBBCBBAB@C?9==88::?@?AAAB???AA
@ATNG8:05191:05549
GATGGTAGCATCATGCATATCTCACCAGAAGATCAGGAACTCTAGAAGAATTCAGATTTTTAACACGAGAGTAAACGTAAAAAGAAGGTTTTACAAGACTCACGTTAACAATATTGCAGCAGTACGCACACGATCGAAGCGCAGTAAGGATGGCTAGTGTAACTAGCAAGAATACCACGAAAGCAAGAAAAAGAATTACGCTATTAACTATTAACGTACCTGTCTCTTCCGAAACGAATGAGTACTATGTAGAGCTCTATACTACATCGTTCGGTCAGAGTCT
+
=@@@=@ADBBBCCABBAAAACCBBC@BCDACCCCDD@D>@@BAA?B@CC?B?BC?<<<<A1;7?@AAA@>@9992:ABCCCD5BA=A5;;;.;AC@DAAAFCEBB=A?;;9;BB@CBBBDCCCCCCBBBBBBCCCBB@BBBBBCBB>C@CBA>A@@@CBBB@BBBCAA>AC?AAB599???8?AA?BCECC2CC@C?BBCAA=A1838?@A:=:>@BBBACCAA@@A<?=?DD>B@?<?BBBBBCCCBBBBABA>===@@@@@BB>==>>5::5;>>??>===
@ATNG8:05191:05556
GATGGTAGCAGACGTGACAGAGCGCCAGAAGATCAGGAACTCTAGAAGAATTCAGATTTTTAACACGAGAGTAAACGTAAAAAGAAGGTTTTACAAGACTCACGTTAACAATATTGCAGCAGTACGCACACAATCGAAGCGCAGTAAGGATGGCTAGTGTAACTAGCAAGAATACCACGAAAGCAAGAAAAAGAAGTACGCTATTAACTATTAACGTACCTGTCTCTTCCGAAACGAATGAGTACTGTATCTATGTGTGCGCTACCATCGAGGTTGTAAAGTCT
+
89;D;DD??BCCCBBBDCCCCDBCBACCFACCCC@@>@>BBCDBCB@CD?B?CBBACCCC3B?BCDBBBBBBBC>>?@@@@@0@B=C>BBB<BCCBCAAADDCCC?B?AB?ABB@BBACBDCDCCCCC@@@B@BCCE@BBAABCBB@C@C??>@CEBBBBA?BBBBDA?BB@AAA>AACCC8???:?AAAB3BB?BABADDF??<?=A@@A<>;>ACBB?B@@@ABC?B?ACF@DBB????BBCBBBBBDDBAAABBA@AAA997=A@@?AC=A:>=DD;CAAB
@ATNG8:05193:05540
GATGGTAGTAGTACACTAGTCATACCAGAAGATCAGGAACTCTAGAAGAATTCAGATTTTTAACACGAGAGTAAACGTAAAAAGAAGGTTTTACAAGACTCACGTTAACAATATTGCAGCAGTACGCACACAATCGAAGCGCAGTAAGGATGGCTAGTGTAACTAGCAAGAATACCACGAAAGCAAGAAAAAGAAGTACGCTATTAACTATTAACGTACCTGTCTCTTCCGAAACGAATGAGTACACACTCTCATATGACACTACCATCGTTCGGTCAGAGTCT
+
:;<C?AA;5555<<<<<<<;A@:9:3>@@>AA@?@@<@=BBCAAACACB@C@BBBDCCCC5D@BAABBAAAAAA9:89====+=@;@?BBB7BAA?BCBBBDCCB?B?BB?BHH@CBBBCCCDGCBBCCC@A?ABBB@CBBAAAAB?C?CA@?ACCBBBCC@BBCBAA=AA<???>AACDE?:99?A@@BB2BB@DBAACBAAA=F<@@8818:>8;;@=@AAAAAA=A>@@C>CED>AABBBBBAAACCBBCBB@;@@BBAABB>AAB??;::89ACCCBAAB
@ATNG8:05194:05566
GATGGTAGCGCGACGAGCGTAGACCCAGAAGATCAGGAACTCTAGAAGAATTCAGATTTTTAACACGAGAGTAAACGTAAAAAGAAGGTTTTACAAGACTCACGTTAACAATATTGCAGCAGTACGCACACAATCGAAGCGCAGTAAGGATGGCTAGTGTAACTAGCAAGAATACCACGAAAGCAAGAAAAAGAAGTACGCTATTAACTATTAACGTACCTGTCTCTTCCGAAACGAATGAGTACTGCGTCTCACTCTCGCCTACCATCGTTCGGTCAGAGTCT
+
9?<D:BCDBABBBBBBCCCCCEBBB>BCD@A@BCCD>B?BBBBBBCAAA?A@CAA????@1?@ABAAAA@AA@@8>=;:999':B<@29:;6;CBBCCCCCDC;:;<@BB@BAA@CCCACCDCBBBCBA@::6;@AA?BCBEFBBB?C@D@A>ADCBBCCC?CCCBBB?BB?CCC=@@ADD>BA@<9:999.8A=BA@@@@A??<?;>>>C<?<>>BCB@CCAAACB?B?BBC>BBC?BBBBCBBBBBBBBBBDDCCCBDD?CDE>A????<?>?BBBB???A@
@ATNG8:05150:05586
GATGGTAGTATAGAGCTCTACATAGTACTCATTCGTTTCGGAAGAGACAGGTACGTTAATAGTTAATAGCGTACTTCTTTTTTCTTGCTTTCGTGGTATTCTTGCTAGTTACACTAGCCATCCTTACTGCGCTTCGATTGTGTGCGTACTGCTGCAATATTGTTAACGTGAGTCTTGTAAAACCTTCTTTTTTACGTTTACTCTCGTGTTAAAAATCTGAATTCTTCTAGAGTTCCTGATCTTCTGGTGTCTGATCTGTATCACTACCATCGTTCGGTCAGAGTCT
+
<:@?:>>CCCCC@@<:5555555559555:;;5?@AC>DB@DA6:6>@@B:@>AAA=A=:94=6:4::;<<33373337373#3;6;?BB<B=BB?BCC>AB979?>7717777BBA@<?;;6;<;;;A;;;>:>=@@;====??A:::@:::>>B<@@A<>>;>8889///:::+/6<99,96;1667676%6599>3<97797;;<975;9;)7///8295>A;@??A@@@;@<@AB<==-//<7767;@?C888;;AA>>=@@@=>>>BB>>>;>@A>>>ABA
@ATNG8:05161:05579
GATGGTAGTATATCGCGTCGCTATCCAGAAGATCAGGAACTCTAGAAGAATTCAGATTTTTAACACGAGAGTAAACGTAAAAAGAAGGTTTTACAAGACTCACGTTTAACAATATTGCAGCAGTACGCACACAATCGAAGCGCAGTAAGGATGGCTAGTGTAACTAGCAAGAATACCACGAAAGCAAGAAAAAAGAAGTACGCTATTAACTATTAACGTACCTGTCTCTTCCGAAACGAATGAGTACTGTATCTATGTGTGCGCTACCATCGTTCGGTCAGAGTCT
+
9;@@=:<><BBCCCCBA@@BBBCCC?AAIAB;;;BC@C@CDCCCCC@DC@D@DBB@@@?@,@5:;9@BBB::99,88;6@@@+??:=<=>@2>>><@;9:5<;9::,;=BC?C@@=?@A@BCCCBBBBCBCBC@CGCC:;9BBBBBB?B?CCC@CAABB@?@@AABDEB?CC?9:9>AABBE=A@>;::9999%0>;=00/98=AA=A8:9??5;5;=A??<?AA@AAB>A;??B<BAC?BAAAAAADCCBBBBBABBECC<;;B9919?><=8;;5:==??@=>=
@ATNG8:05165:05606
GATGGTAGCTCTGCTCTGACTCTCGTACTCATTCGTTTCGGAAGAGACAGGTACGTTAATAGTTAATAGCGTACTTCTTTTTCTTGCTTTCGTGGTATTCTTGCTAGTTACACTAGCCATCCTTACTGCGCTTCGATTGTGTGCGTACTGCTGCAATATTGTTAACGTGAGTCTTGTAAAACCTTCTTTTTACGTTTACTCTCGTGTTAAAAATCTGAATTCTTCTAGAGTTCCTGATCTTCTGGGCAGACTCTCACACGCCTACCATCGTTCGGTCAGAGTCT
+
@A@C?BBC@BCCCCCCCBBBCCCFCCCBBBBB@BDDF>BB?B@BDCCCBB@BCCDC@B?BCCD@E@CBBBCCCCC@CCDDD5BA@BBDC=CBCCACCC?CC@@@ACCD@;;;DBBBDACCC@B@CBBBCBBC?CBDD>A@BBCCBCBBBBCCCCC@BBB@BB?B@BBBCCGCCC@BCCII=FAC?A@@@@0AFDDG<BCCBCCBA@@5;;;;*;CBAA@B?CC?@ABBBBB@BADBBBBB?BBCE=CCCCCBAAA@@@@BB?BCC@CCBBB@@@?AFCCCCBBB
@ATNG8:05169:05587
GATGGTAGGCGACATACATACGCGCCAGAAGATCAGGAACTCTAGAAGAATTCAGATTTTTAACACGAGAGTAAACGTAAAAAGAAGGTTTTACAAGACTCACGTTAACAATATTGCAGCAGTACGCACACAATCGAAGCGCAGTAAGGATGGCTAGTGTAACTAGCAAGAATACCACGAAAGCAAGAAAAAGAAGTACGCTATTAACTATTAACGTACCTGTCTCTTCCGAAACGAATGAGTACTATGTAGAGCTCTATACTACCATCGTTCGGTCAGAGTCT
+
344:5:A<9>CB?:66?>>BB@AAB7;:A=>;;;;>:C=@@?@@<@8<<9A9A@ABBBBB2BACCCDCAABCCC>CCBBBBB2A@=A5;;;.;EE?AAACBCC@@?@@BB?<<;@CCCD@AAEDDCCCCDDDAC@@@?AA;:;@@C@F@D;;9;CBBBBCL;<<DDBA=AA=::::>=999+9AA=BBCBB3CB@C??@CBAA@:?:;@@@,/,/<@BA?BCBBAAC8;9:AA;BCC?BBBCC???BBBBBB?>?A@A===>>;;6;?>==:>?;?AC@A:::;
@ATNG8:05169:05618
GATGGTAGCAGACGTGGACAGAGCGCCAGAAGATCAGGAACTCTAGAAGAATTCAGATTTTTAACACGAGAGTAAACGTAAAAAGAAGGTTTTACAAGACTCACGTTAACAATATTGCAGCAGTACGCACACAATCGAAGCGCAGTAAGGATGGCTAGTGTAACTAGCAAGAATACCACGAAAGCAAGAAAAAGAAGTACGCTACTTAACTATTAACGTACCTGTCTCTTCCGAAACGATGAGTACGTGTGCGGACGTGTCTCCTACCATCGTTCGGTCAGAGTCT
+
9:<A<;?>;877////)/97<;:9;C?CCB@BBABCB=A=@AA;;9A??A>B@AAACBCAB.?49998>=<7733(37:::<<*<;7;.555&5=A<AC;;:CCCC?B?@@<@@B;?;;:BCAAAB>=@>00/7//4<7::;:;>>?6?<@@>;;<<===<C>B888??;7847;86<9666.6//(/699>,8<*7779=78///484555<-5.5249@7<777//-(-(-78(//766688;;8766///(/////65550599355524-33177>==;::;
@ATNG8:05184:05608
GATGGTAGCTCTGCTCTGACTCTCGTACTCATTCGTTTCGGAAGAGACAGGTACGTTAATAGTTAATAGCGTACTTCTTTTTCTTGCTTTCGTGGTATTCTTGCTAGTTACACTAGCCATCCTTACTGCGCTTCGATTGTGTGCGTACTGCTGCAATATTGTTAACGTGAGTCTTGTAAAACCTTCTTTTTACGTTTACTCTCGTGTTAAAAATCTGAATTCTTCTAGAGTTCCTGATCTTCTGGGCAGACTCTCACACGCCTACCATCGTTCGGTCAGAGTCT
+
AACC@BCAA@;@BBBBBBBBBCBCBDGCCDAA?ACCC>CC?C?CCDBBBBADDCAA?AFDCCC@C?CCDDD@ACBACBCBB2;;9;BBC?CCAB?ABB?BC;;;BCCD@BBCCBBAC@EED>@>BCCBCCBB?BBCC?C@BBDCBBBBBBCACCC?CCC?CC?C=AADBBECCC?CEGGG;D@C;;:::9*9BGEF=CBBBBBB@?@5;;;;*;CCBB@B?CC@BBBAAAC@C@BCBB@@>@ACE>CCCCBBBBBBAACCD@BCB@CBAAD@CC@CDCCCBAA@
@ATNG8:05190:05597
GATGGTAGTATCTGCACACTCTGTCCAGAAGATCAGGAACTCTAGAAGAATTCAGATTTTTAACACGAGAGTAAACGTAAAAAGAAGGTTTTACAAGTACTCACGTTAACAATATTGCAGCAGTACGCACACAATCGAAGCGCAGTAAGGATGCTAGTGTAACTAGCAAGAATACCACGAAAGCAAGAAAAAGAAGTACGCTATTAACTATTAACGTACCTGTCTCTTCCGAAACGAATGAGTACACATCGTCGTGTCGTGCTACCATCGTTCGGTCAGAGTCT
+
>BDF?AACCCCBBBBBCBBBA9956.59:4555555.5.554444;8<:7;7544<<===,<8;;=7749;;;:19944444$4;393799&//;7///<<9<;<;.94995;AA>BB@@A@;9:CCCCCD;;:;AA@>A@@@@@@@9@>B;;9CBAAC@@=@>=000-0:;>00088?<<6>7700@@@@0==<///8788=B>B555>;;@:9>??><>:999>=8=555=5:;;=>><???A@BB@BCBBB?@?ABAA??>B?AA?780899=<====;>@
@ATNG8:05159:05636
GATGGTAGCTATACGTATATCTATGTACTCATTCGTTTCGGAAGTAGACAGTTACGTTAATAGTTAATAGCGTACTTCTTTTTCTTGCTTTCAGTGGTATCTTGCTAGTTACACTAGGCCATCCTTACTGCGCTTCGATTGTGTGCGTACTGCTGCAATATTGTTAACGTGAGTCTTGTAAAACCTTCTTTTTACGTTTACTAACTCGTGTTAAAAATCTGAATTCTTCTAGAGTTCCTGATCTTCTGGGATGTGTGCGCAGTGCCTACCATCGTTCGGTCAGAGTTCTATA
+
?AAC@BBCCCDAABBBCCCCCEG<9;::;DAA?BCCD>DC?B=:;;@AA@::46<@A?C9<;9A;A<@<<>==A@?8:9373$38273//(/6///6:768A:><<738,277./..(.0559050588888:89>C<=7;>AA@@@@AA@@@A=<=:::;<?A<A=BA?>>>@=<89>>>>2>:<475555'37666,,,,,(,,,6789/5555(5555=494995999>AAA:<889/--3),,66.6--,9,,-,,55--/055848689876616;766/-)-222-
@ATNG8:05159:05661
GATGGTAGCACGACACGACGATGTGTACTCATTCGTTTCGGAAGAGACAGGTACGTTAATAGTTAATAGCGTACTTCTTTTTCTTGCTTTCGTGGTATTCTTGCTAGTTACACTAGCCATCCTTACTGCGCTTCGATTGTGTGCGTACTGCTGCAATATTGTTAACGTGAGTCTTGTAAAACCTTCTTTTTTCGTTTACTCTCGTGTTAAAAATCTGAATTCTTCTAGAGTTCCTGATCTTCTGGGTGTATCAGCGAGTATCTACCATCGTTCGGTCAGAGTCT
+
CCCC@C?@??;;<<<?<<666@BBFGBBBBBB?CBBD>CGFG@CBCCDBC@BLECD@B>AB@@>AAEDDCBB>@?955===+:9<=:::(39:48=BB?AB>@@>CCC?BBAAACCD?BBB?@=?A@@>>>>;>@AA5:::9:<=???AA??;;;<>>A<A@<A<AA<==BABB<;;;DD;E>E588?>>>(>AAA8>==;;;?>==8=>>>/?;;;@=A=@@:>=A;;;;5;:@??766///:@6777??@?EBB>=>>B????<>>>>A;::7:===AAA??
@ATNG8:05166:05655
GATGGTAGCAGACGTGACAGAGCGCCAGAAGATCAGGAACTCTAGAAGAATTCAGATTTTTAACACGAGAGTAAACGTAAAAGAAGGTTTTACAAGACTCACGTTAACAATATTGCAGCAGTACGCACACAATCGAAGCGCAGTAAGGATGGCTAGTGTAACTAGCAAGAATACCACGAAAGCAAGAAAAAGAAGTACGCTATTAACTATTAACGTGCCTGTCTCTTCCGAAACGAATGAGTACGATGAGAGAGCTCTCTCTACCATCGTTCGGTCAGAGTCT
+
?@CE><<=======?@B==?CDCCCAAAA?@ABBBB?B?BBBCBBB8::?B<?@?87887$71788<89<7337)37=99:.9<8>.555&59949556==;;?29.49.4=>3;?@@@@969@@@>?>:939=9945BA=CBBC@C@C;;;:DAAAA?A<???A@A<???CAB?B;;:=144=8BBCCC3BB=997>?:7898<3999:9=4759<99=??;=;;7;443=3;88288377:AA<=>@A??:99/./7////:696//078838./3866//
@ATNG8:05171:05629
GATGGTAGGCACTGCGCACACATCCCAGAAGATCAGGAACTCTAGAAGAATTCAGATTTTTAACACGAGAGTAAACGTAAAAAGAAGGTTTTACAAGACTCACGTTAACAATATTGCAGCAGTACGCACACAATCGAAGCGCAGTAAGGATGGCTAGTGTAACTAGCAAGAATACCACGAAAGCAAGAAAAAGAAGTACGCTATTAACTATTAACGTACCTGTCTCTTCCGAAACGAATGAGTACACACTCTCATATGACACTACCATCGTTCGGTCAGAGTCT
+
@?AC?BDD@DC@A@ABBBIBBBCCC?CBB?CCCCAA>A@CCCBBBD?CC@C@BABBBDDD3C@BBBBCDBB99839?ABCCC5CC@B7;<;6<FGAICBBCCCCC@B@BB@ABB@BCBBBCCCBBCCCBBBB?BBBD=????AAAB?C@BBC?CCCCCABA=ACCCBA?CD@?>?>ABCCC<B??;?BBBB3@A<A;::@AA>><>=@@A@<?<?@BBB@BBA@@@@9?<?BE>DCA?BBCBBBBBBAA>??DBA>>BBAABBBB?BBBA@=@@>@AABBBA@@
@ATNG8:05178:05639
GATGGTAGTGTCATATGAGAGTTGTCTCATTCGTTTCGGAAGAGACAGGTACGTTAATAGTTAATAGCGTACTTCTTTTTCTTGCTTTCGTGGTATTCTTGCTAGTTACACTAGCCATCCTTACTGCGCTTCGATTGTGTGCGTACTGCTGCAATATTGTTAACGTGAGTCTTGTAAAACCTTCTTTTTACGTTTACTCTCGTGTTAAAAATCTTAATTCTTCTAGAGTTCCTGATCTTCTGGATAGCGACGCGATATCTACCATCGTTCGGTCAGAGTCT
+
?<>C?CB@@ABBCECBCCCDCC>BA@@A@@>@CCC>BA?B?BBCDDDD@BBBBC@C@CCDD@D?CCCCCAAAB>@@@@@,@@=ABCC=DCBB@BCH@GF@BBBBBG@BBBBBBBC@CCB?B?CCCC@@@D?BBBBACCCBBCCCCCCBBBCCD?CBA=BD@D?AAABBDEBA>@CCCC;C?D;:::::*:BBBB>CBBCCBBBBC5;;;;*;@@<A@C@BB@BBCBA@@?C=@ABBBB@BBB@BBCCBBCCBBBCCCCABBC@BBBAA>AB@CDBBBBBBB
@ATNG8:05184:05629
GATGGTAGCAGACGTGACAGAGCGCCAGAAGATCAGGAACTCTAGAAGAATTCAGATTTTTAACACGAGAGTAAACGTAAAAAGAAGGTTTTACAAGACTCACGTTAACAATATTGCAGCAGTACGCACACAATCGAAGCGCAGTAAGGATGGCTAGTGTAACTAGCAAGAATACCACGAAAGCAAGAAAAAGAAGTACGCTATTAACTATTAACGTACCTGTCTCTTCCGAAACGAATGAGTACTATGTAGAGCTCTATACTAACTCGTTCGGTCAGAGATCT
+
;;@A?BAA?::9999945599<@AA?;;9:;AA@AB?B?BBDCBBC@BB?B?BBBABDDD1><>BAABBABABB=AABBBBB2A@<@<AAA9AEHACBBCBBC:99;@CDACCC@CDBBCBBBCCCBBBBBD?C??@@BBBBBBBB?C@D?@>@CCCCDBB?BBBDBB?BB@BBB<??AA@9A@@<AAAAA3AB?AAAAB???A7:7;>>>1838=ACE@CD???BD@C?BBB=BBB?AABAAABBC9999:9775555//389)..33;188488<<7/////
@ATNG8:05195:05650
GATGGTAGCAGACGTGACAGAGCGCCAGAAGATCAGGAACTCTAGAAGAATTCAGATTTTTAACACGAGAGTAAACGTAAAAAGAAGGTTTTACAAGACTCACGTTAACAATATTGCAGCAGTACGCACACAATCGAAGCGCAGTAAGGATGGCTAGTGTAACTAGCAAGAATACCACGAAAGCAAGAAAAAGAAGTACGCTATTAACTATTAACGTACCTGTCTCTTCCGAAACGAATGAGTACGTGTGCGACGTGTCTCCTACCATCGTTCGGTCAGAGTCT
+
34;C:DB@ABCBBBBCCDCCCBBCC@CCC@BBBCCC?C@BBBCCBB?BB?B?BBCBBBBB3B@CBBBBBAA><;3;>9:::;';><>466506A>:@CCCCCDBA<A?@@=@AB?CBCCCCDDCCCCCBBBB?BCCD?BBAA@@@B?D?BBC?CCDDCCCC?BCCBBB?BB=?>?<??DDD>A??<>BBBB3BC?C999CC@@>:?;??AA:>:>@CCE@BBBCBCB?B?ADG>CAA?ABBBBBBBBBBBBBCCCCCA???=A@@<>==<@=A@@BCCCCAABB
@ATNG8:05196:05625
GATGGGTAGAGTATCATGTGTATCTCCACGAAGATCAGGAACTCTAGAAGAATTTCAGATTTTTAACACGAGAGTAAACGTAAAAAGAAGGTTTTACAAGACTCACGTTAACAATATTGCAGCAGTACGCACACAATCGAAGCGCAGTAAGGATGGCTAGTGTAACTAGCAAGAATACCACGAAAGCAAGAAAATAGAAGTACGCTATTAACTATTAACGTACCTGTCTCTTCCGAAACGATGAGTACGAGAGAGCACACGTGTCTACCATCGTTCGGTCAGAGTCT
+
/////(////<:::==;>>;;555::4---80--/7/4.43::<<=>@899595)4956>@@@+=055955559555)5555555$5949.555&59:5:<?<<A?<=4;59<6>=>6:;><<?9555666>>>>:=;?@69:AA@@>>.5.59=4=9444944.4:<:?A>@A?BB@6>>899+9??;9999(39883:::8769//*0+00//)/55//<<7//////9.4.44;2;455888843498338@?:>=A?@?8887948////(/6068988<<;;
@ATNG8:05149:05703
GATGGTAGTACATGATAGACGACACCAGAAGATCATGAACTCTAGAAGAATTCAGATTTTTAACACGAGAGTAAACGTAAAAAGAAGGTTTTACAAGACTCACGTTAACAATATTGCAGCAGTACGCACACAATCGAAGCGCAGTAAGGATGGCTAGTGTAACTAGCAAGAATACCACGAAAGCAAGAAAAAAGAAGTACGCTATTAACTATTAACGTACCTGTCTCTTCCGAAACGAATGAGTACCTCTCAGACGCTCGTCCTACCATCGTTCGGTCAGAGTCT
+
45DD9A@DCDCCBBB=>;@:?@:99096=8<<<555554955666;;??0:44>:88:::)>=@ABBCCABBBB<CCBBBBB5BB@CADDD:BBCABBCCBBBBB@B@BB@CCE@CGCAAAAABBBCCCCCEBCCBB?BBCCCCCB?B?C::8;BBBCCFE@BBBBBB?BC@CCC?CC??=5<8819@@@@A(AB?B@=?BB@@?0/0/;?@8?:7;ADD@CCA@ADB@B?AAB>BBBABAABBCC?AAABBCCAAAAA@AA<@@@<@?;;@@BB@CBBBBDBAA
@ATNG8:05151:05696
GATGGTAGTACATGATAGACGACACCAGAAGATCAGGAACTCTAGAAGAATTCAGAATTTTTTAACACGGAGAGTTAAACGTAAAAAGAAGGTTTTACAAGACTCACGTTTAACAATATTGCAGCAGTACGCACACAATCGAAGCGCAGTAAGGATGGCTAGTGTAACTAGCAAGAATACCACGAAAGCAAGAAAAAAGAAGTACGCTATTAACTATTAACGTACCTGTCTCTTCCGAAACGAATGAGTACGTGTGCGACGTGTCCCTACATCGTTCGGTCAGAGTCT
+
A<>>:>>BBB==CB@BAAA@:99@@79657<<@;:>29459999:>88:5=::8//)/////#-(---/)/77//)5>2<9:::99'9;6;.555&5999=666@>@9::)47;;3:;<055559@<=:>@@:;;AB?;=;C@CBBBBBCC@CACDCBCBBBCCBC@BCCCCE@CD?BBB?BBBCC<?7707<=<??(>@?@BAAA@@CC=@>@BAA>A??;ACB?ABB;;;B?B=@AC>CBB@BBCBCCCBBB@??998???@@B;>?>?996949=;88@@A>===
@ATNG8:05154:05671
GATGGTAGCACGACACGACGATGTGTACTCATTCGTTTCGGAAGAGACAGGTACGTTAATAGTTAATAGCGTACTTCTTTTTCTTGCTTTCGTGGTATTCTTGCTAGTTACACTAGCCATCCTTACTGCGCTTCGATTGTGTGCGTACTGCTGCAATATTGTTAACGTGAGTCTTGTAAAACCTTCTTTTTACGTTTACTCTCGTGTTAAAAATCTGAATTCTTCTAGAGTTCCTGATTCTGGTAGAGCGTGCATATATCTACATCGTTCGGTCAGAGTCT
+
>;CC@CCCDCCA;@BCCEB;9;BBBCCBBB;;5;;;;/;B=BACCFIJBB@BBBCC@C?BBBB@B@BBBCCBCEC??????.=;:999:,7@B@;???8:83:??>BC@BBABBBBC?C<<4836<<<>@<=:>AAB<????>><<ADAAAA@??;?=<9=@<@;??>>>@A>>;>????2?8=5;;>>>/>>>>=4=<=888=>=>;@@@@/@????8=8:;7:BBCA@@=@<A>>><>>>====@@;;;BC@@??>CCAAAAAAAA<9:4:;;::::;:
@ATNG8:05154:05717
GATGGTAGGAGACACGTCGCACACGTACTCATTCGTTTCGGAAGAGACAGGTACGTTAATAGTTAATAGCGTACTTCTTTTTCTTGCTTTCGTGGTATTCTTGCTAGTTACACTAGCCATCCTTACTGCGCTTCGATTGTGTGCGTACTGCTGCAATATTGTTAACGTGAGTCTTGTAAAACCTTCTTTTTACGTTTACTCTCGTGTTAAAAATCTGAATTCTTCTAGAGTTCCTGATCTTCTGGGCAGACTCTCGCACGCCTACCATCGTTCGGTCAGAGTCT
+
BCBD@DBB?CBCBBBC;;;BBBBC:;;BBBBB=B;<;7<@<B>AA@CDEC@CCCCBAD>@@BB?A?BBBBEAA@B>BCCBC1BA9<887)3<:@9??A?@B@A>??AA=ABBABBBB?BCC?A=A?>888==<A>>><@@@@???>>?DAA>>??::::;AA<<;>@@A===AA;@>ADE;C7;7:?@@@/@AAAA7>=@>>>>>>>:>BBB/@==>A<A=AB;???AAAA=A<@??@>><>>>E;@;;;>>B>>>@>:::<:::;?:::<8<<9=@@@AA=>=
@ATNG8:05155:05691
GATGGTAGTAGTACACTAGTCATACCAGAAGATCAGGAACTCTAGAAGAATTCAGATTTTTAACACGAGAGTAAACGTAAAAAGAAGGTTTTACAAGACTCACGTTAACAATATTGCAGCAGTACGCACACAATCGAAGCGCAGTAAGGATGGCAGTGTAACTAGCAAGAATACCACGAAAGCAAGAAAAAGAAGTACGCTATTAACTATTAACGTACCTGTCTCTTCCGAAACGAATGAGTACTGTATCTATGTGTGCGCTACCATCGTTCGGTCAGAGTCT
+
>:@B?BEDDBBBCCCCCCDCCCBBB@CCD@DF@A@B@C@CHHGFCC@CC@C@DBB;::::.:?BBCCCCCCBB?8??;;;;;*;C>C5;;;6;CDBFCCBCBDDD?B?BB?BCC@BABABCJCCCCCCBA@C@CCAA?BBBBBADD?C?BBB@BBBBBBB?BBBBBB?BB?AAA?BBBBB=AAA?BDDDC2BB?@>>=@@@BB:=9=?=>:>=AABBB?BBAAABB?B?BCD>BBC?BBBEBBBAAACBBBBBB>>>>>>>@@@<ABAAC;??;??A=>>=>=
@ATNG8:05156:05689
GATGGTAGTACATGATAGACGACACCAGAAGATCAGGAACTCTAGAAGAATTCAGATTTTTAACACGAGAGTAAACGTAAAAAGAAGGTTTTACAAGACTCACGTTAACAATATTGCAGCAGTACGCACACAATCGAAGCGCAGTAAGGATGGCTAGTGTAACTAGCAAGAATACCACGAAAGCAAGAAAAAGAAGTACGCTATTAACTATTAACGTACCTGTCTCTTCCGAACGAATGAGTACTAGTAGATCTCTATACTACCATCGTTCGGTCAGAGTCT
+
9<@D@CBCCCCBAA@DBBAB:;;BB?BBC@DDLICC@B@BCCCCCC?CA<@<==955555$95@BBKGCCCAA@8@;;;;;;';424>@?@2?A<=<AACCBBHD@C@;;:;AC?BBBBBDCCCCCCBCBBB=BB::9;DCCFCAA>A?D;<=<CCBBCBD@CBBB@@>@B?ABC>AADCC8:9?<?AAAA3BB?CDCBBBCBB4:49=<<8><@BDCD@;;;AA@@=@?@A=ABB?BBBCBDDAAAFCCCAB@@ABBBBCBC@B>>>C?BB@BB@@@CBBB
@ATNG8:05160:05703
GATGGTAGCACGACACGACGATGTGTACTCATTCGTTTCGGAAGAGACTGGTACGTTAATAGTTAATAGCGTACTTCTTTTTCTTGCTTTCGTGGTATTCTTGCTAGTTACACTAGCCATCCTTACTGCGCTTCGATTGTGTGCGTACTGCTGCAATTTTGTTAACGTGAGTCTTGTAAAACCTTCTTTTTACGTTTACTCTCGTGTTAAAAATCTGAATTCTTCTAGAGTTCCTGATCTTCTGGAGATATCATCAGCGAGCTACCATCGTTCGGTCAGAGTCT
+
//9;6:?@@:9655A@ABB;69?A@@@BBBBD@C<;;7;B?CABCBCCCC@CCBDA@B>;::C?B@BCBBBCBBA8??99:+?@@BBDD>BBA@>@AB?CC?::9@??:>?>?BBBC>@AA5:7:AAAA>=><>=>>8;:@A????@?A@>>888;?DD5;;7;:?AB@@8;<B=AA@A@3@<A=;;;;;*;@BBL>CCCCBBA@A@<?A@A0A:;;A=>;??;??BC??@@C?BBDCFB=?>B?BBBBBBC@??@=:::888>?:;;;A@<@@=>>===A??>
@ATNG8:05163:05671
GATGGTAGATACTCGCTGATACACCCAGAAATCAGGAACTCTAGAAGAATTCAGATTTTAACACGAGAGTAAACGTAAAAGAAGGTTTTACAAGACTCACGTTAACAATATTGCAGCAGTACGCACACAATCGAAGCGCAGTAAGGATGGCTAGTGTAACTAGCAAGAATACCACGAAAGCAAGAAAAAGAAGTACGCTATTAACTATTAACGTACCTGTCTCTTCCGAAACGAATGAGTACCATCGTCGTGTCGTGCTACCATCGTTCGGTCAGAGTCT
+
?;@B?BBCDBCBCBBBDCBBACCCD9BCDD=BBBC@C@CA@ADCD?CC?B?@?=7888-:<@@ACCBBB99:7:CCCCC:BA<?2899+9<@?BBBCBBA>>9>;AA;>>>9==??@>=>AA>>>>AAA;AAAA9>==;?AAD9@;>>>:?AA>===>9>??AAA;@B>CBA;@@BCC@?77155555(6:4:AAAAAAAA<A<B@>>:>:=<88:=A@<<:9::?<??D:ACC?999CAAA?B>?BBBBBBBBBB>>???=@ACBB?B=;<>>>??::;
@ATNG8:05169:05716
GATGGTAGTAGTACACTAGTCATACCAGAAGATCAGGAACTCTAGAAGAATTCAGATTTTTAACACGAGAGTAAACGTAAAAAGAAGGTTTTACAAGACTCACGTTAACAATATTGCAGCAGTACGCACACAATCGAAGCGCAGTTAGGATGGCTAGTGTAACTAGCAAGAATACCACGAAAGCTAGAAAAAGAAGTACGCTATTAACTATTAACGTACCTGTCTCTTCCGAAACGAATGAGTACGTGTGACGTACGTGAGCTACCATCGTTCGGTCAGAGTCT
+
345@9ABCAAA@@@@@CCFCCCCED@CBB>@@BB;;8;=BAHGCCCACCAC@@A@<;<<<*;?BCC@@@CCAA@<AABBDDD5CA>C5;;;*;@@>AAAAELCDC@B?BB>@@@?BBC@BBHCCBBBDCCCC=BBDD?BBBBBBB?BC@BBA>A@@A@AAA?AAAAAA>AC?BCB=A@???8=@=@<????.?@<@A>=;;??<8>:<@??5858?C@@<?A???BC=@=@FD=B??;????BCCCAAABCDDB;::AB@@AAA@=ABBBB?BB?BBBA>>>00
@ATNG8:05171:05694
GATGGTAGACACGTGTGCTCTCTCGTACTCATTCGTTTCGGAAGAGACAGGTACGTTAATAGTTAATAGCGTACTTCTTTTTCTTGCTTTCGTGGTATTCCTGCTAGTTACACTAGCCATCCTTACTGCGCTTCGATTGTGTGCGTACTGCTGCAATATTGTTAACGTGAGTCTTGTAAAACCTTCTTTTTACGTTTACTCTCGTGTTAAAAATCTGAATTCTTCTAGAGTTCCTGATTTCTGGAGATACACATGATACTCTACCATCGTTCGGTCAGAGTCT
+
88:B9BBBBBBCCCCBBBBCCBBFE:<;BDDGACBBD>CC?C?CBBBBCD@CCCCC@B?BCCC@C@C?>?CCCCB?BBCCC1BA?A8882:A@@>ABB?B@>>>ABBC@BBBBBBBB@A>=<A<AAAA???C=A@::88>?A@A@;;<==A>?>A:;=<<@?9>:>A@ABBBAA:===FC;C:>:>>AAA/A?===5=>>>>>;:;>:>???/>====:=;?><?;;;@??=?=AA=>>8=A@;;<;@@A@???@B===?CA<=8<>><=:>@<@?>>>@???
@ATNG8:05172:05684
GATGGTAGCGCAACATAGATACAGTACTCATTCGTTTCGGAAGAGACAGGTACGTTAATAGTTAATAGCGTACTTCTTTTTCTTGCTTTCGTGGTATTCTTGCTAGTTACACTAGCCATCCTTACTGCGCTTCGATTGTGTGCGTACTGCTGCAATATTGTTAACGTGAGTCTTGTAAAACCTTCTTTTTACGTTTACTCTCGTGTTAAAAATCTGAATTCTTCTAGAGTTCCTGATCTTCTGGTAGAGCGTGCATATATCTACCATCGTTCGGTCAGAGTCT
+
455>:>D@@ACC?CBBBBCCCCCBCBBBB@@?ACCE=AB@D@AABBDDC@CEECD@D@BBBC?C@CCCCBAADD@?????1@C@CBBB>BCCC@CCCACE>;;;CCC@CCCCDBBB>@AD?C?CCDDBBBC@BBCC?BBBBCCCCCBBBBBBBC?BBC@CC?B?ACDCCCCCC>BAAAA7@>C>;;;;:*;BBBD>BBDCCCCCCA5;;;;*;@@@B@B@CC?BBCCCBB?B@CCBCCC>A?A?@CCCCDCCCBBBCBBBABDD@B???C>A@?BBBBBCBBB
@ATNG8:05174:05702
GATGGTAGGAGACACGTCGCACACGTACTCATTCGTTTCGGAAGAGACAGGTACGTTAATAGTTAATAGCGTACTTCTTTTTCTTGCTTTCGTGGTATTCTTGCTAGTTACACTAGCCATCCTTACTGCGCTTCGATTGTGTGCGTACTGCTGCAATATTGTTAACGTGAGTCTTGTAAAACCTTCTTTTTACGTTTACTCTCGTGTTAAAAATCTGAATTCTTCTAGTGTTCCTGATCTTCTGGTATACACACTCGCTCGCTACCATCGTTCGGTCAGAGTCT
+
88:<:>CC@BBBBCB@AACCCBBBCBBCDDDC@CCCC>CC?B?BCCDDDD@BAAA@=A@BCCC@C?@@????BBC?CCCDD2BB?BBCB>BBBC?CBB@BD998?CAA>ABBBBBBC>AAB9>9@@AA>;;<<AAAA;AAA;==?C>@;;;A>>>;@@A;@@<A=;;;>>?AAB:==CDD5@;@:>>BBB/@@@@@:@@>======>:>DHE/?;;;B=B===:>?AA@@A<A=CCDAAA588A=AAA@@@AAAAAA>>>@@@@B=>>==A<@@<AA@AACC@@
@ATNG8:05175:05689
GATGGTAGAGTACAGTGTAGTAGACCAGAAGATCAGGAACTCTAGAAGAATTCAGATTTTTAACACGAGAGTAAACGTAAAAAGAAGGTTTTACAAGACTCACGTTAACAATATTGCAGCAGTACGCACACAATCGAAGCGCAGTAAGGATGGCTAGTGTAACTAGCAAGAATACCACGAAAGCAAGAAAAAGAAGTACGCTATTAACTATTAACGTACCTGTCTCTTCCGAAACGAATGAGTACTATAGACTATCTGAGACTACCATCGTTCGTTCAGAGTCT
+
//0B9BBBBCCCDCBBBCGCCCABB?BBC@CBCBBB>B@BBBCCBC@CC?C?CB>>?CCC3C?BABBBCBBBAA9=>@AAAA5BC@C=AAA9ACG@CCCCCDDCC@C@AA=@??=@?CBCCDDCCCBCCBBA@DDCC?AAABCCBB@C@B@@=@BCBBADDACBBABB@BD?AAA>@?CED>BBB?????>.<A==676AA?<>:><@@@A;>;>>BBD@DBAABCD?B?BBE>?@@@BCBBCCCCBBBAA>>>?AAABBBBBCC?BA@@@=@AB?CBDBBBBB
@ATNG8:05178:05689
GATGTAGTATAGAGCTCTACATAGTACTTCATTCGTTTCGGAAGAGACAGGTACGTTAATAGTTAATAGCGTACTTCTTTTTCTTGCTTTCGTGGTATTCTTGCTAGTTACACTAGCCATCCTTACTGCGCTTCGATTGTGTGCGTACTGCTGCAATATTGTTAACGTGAGTCTTGTAAAACCTTCTTTTTACGTTTACTCTCGTGTTAAAAATCTGAATTCTTCTAGAGTTCCTGATCTTCTGGCGCGTATGTATGTCGCCTACCATCGTTCGGTCAGAGTCT
+
?@ABCDCBBBCCBBDBBBBDEDBAACCB@BDC@BBBD=CC?B@BEDBBBC?AAABB@C=??CG@D?AABBCCBAB>BAABB1???BBAB>AAAB?CDC@CB=@>?BBB?BBBAA=@@=@@@;A<@@><<:8:=B>=<=>>>>=>@@AAAA>>>??:=>>;>C=B<A>>>????@<??AAA5A<@8;;BBB/??===4===;;;??A@=DACC/A::;@<@=@@<@@@AB@@<><>?>>::7::>==>:::====>;:::;;576<9=///;6;;49=AAA===>
@ATNG8:05178:05713
GATGGTAGCATCATGCATATCTCACCAGAAGATCAGGAACTCTAGAAGAATTCAGATTTTTAACACGAGAGTAAACGTAAAAAGAAGGTTTTACAAGACTCACGTTAACAATATTGCAGCAGTACGCACACAATCGAAGCGCAGTAAGGATGGCTAGTGTAACTAGCATGAATACCACGAAAGCAAGAAAAAGAAGTACGCTATTAACTATTAACGTACCTGTCTCTTCCGAAACGAATGAGTACTGCGTCTCACTCTCGCCTACCATCGTTCGGTCAGAGTCT
+
A<BC@CCCBCCCBBBCCCEDCCCBC@FCC=CCDCBB@A@BBCCCBD@CC?B>B??9::::.:=CDB?@@CDDDD>@@;;;;;*;A<@?BBC;CGEAEBBCCBB@@=@@BB?BBC@CCC@@ACCDJCCCCCCC?CCAA>A@@BBBAA>BADBB?BCCCDCCC@CCBBBBECC@A@@@DDCDG?@@@=;;;;;.:C@CCADCCCCD?C?BBBC@D@BBABA@CBAAC??<??BCC>CDD>AABCDBBBAAABBCBBBBBBCCG@BBC@CBAAA?AA<@@AABABAA
@ATNG8:05179:05700
GATGGTAGCAGACGTTCACAGAGCGCCAGAAGTTCAGGAACTCTAGAAGAATTCAGATTTTTAACACGAGAGTAAACGTAAAAAGTAAGGTTTTACAAGACTCACGTTAACAATATTGCAGCAGTACGCACACAATCGAAGCGCAGTAAGGATGGCTAGTGTAACTAGCAAGAATACCACGAAAGCAAGAAAAAAGAAGTACGCTATTAACTATTAACGTACCTGTCTCTTCCGAAACGATGAGTACTGCGTCTCACTCTCGCCTACCATCGTTCGGTCAGAGTCT
+
>?@B?CCC@?>?B00)/9=@@CCCDCACCC?CCABAA@C7;;;@@AA?BA?B?A@@99989)788=@>??A@;;;7;00/:::)///38(///&/6:5;/////.5;9@<@B=C@@598======@@@====;;1779529<9;><==8=8=:?9?BCB@@>>:>@BABB@BB>AAB599000)///(......#.84997799><98:6;///7<7/887;4:9:98666;.52=35778:7/////..8759=888@@===8;:?=CF???<?A=@>>>>==;;
@ATNG8:05180:05704
GATGGTAGCGCACACATAGATACAGTACTCATTCGTTTCGGAAGAGACAGGTACGTTAATAGTTAATAGCGTACTTCTTTTTCTTGCTTTCGTGGTATTCTTGCTAGTTACACTAGCCATCCTTACTGCGCTTCGATTGTGTGCGTACTGCTGCAATATTGTTAACGTGAGTCTTGTAAAACCTTCTTTTTACGCTTACTCTCGTGTTAAAAATCTGAATTCTTCTAGAGTTCCTGATCTTCTGGAGATATCATCAGCGAGCTACCATCGTTCGGTCAGAGTCT
+
348;7<BABBDC;;;DCCCCCCG@ABBCBBEE@BBBG=CB@D@@AACCCC@BCCBB@C?AAAB=B?BBCCCBCCD?ABBAA0AA=@?EE>B@BD@DDH@CC:;;BCBDACEEFCACA@CCC@C@CBBBBBBB=@@BB=BBBBCBBBBBBBCCCCC@BBB?BB@D?CCCCCB@AB@CBDDD;EAD?<;;;;.;CCCI?BACCAAAAAA<@@@@0@CCAA?A@CC?BBCCDCC@D@CCCCCC@BBC@CCCCCBBBBBBAAAABBBBC?BAAAB?CCACCBBBBB@@
@ATNG8:05182:05711
GATGGTAGGCACTGCGCACACATCCCAGAAGATCAGGAACTCTAGAAGAATTCAGATTTTTAACACGAGAGTAAACGTAAAAAGAAGGTTTTACAAGACTCACGTTAACAATATTGCAGCAGTACGCACACAATCGAAGCGCAGTAAGGATGGCTAGTGTAACTAGCAAGAATACCACGAAAGCAAGAAAAAAGAAGTACGCTATTAACTATTAACGTACCTGTCTCTCCGAAACGAATGAGTACGTGTGACGTACGTGAGCTACCATCGTTCGGTCAGAGTCT
+
;@>A?@BB7;@@@ABCBBBBBBCCC>CDD@CCCDCC?B?CCCCCCC@CC@DACAA@@@@@0@?BBBCCCBBBBC>CBBBBBB0AB>B@CDD<ECCBBAAABBABB@CAFDADAB?ACCCCCCF;;;DDCC@@>@AEC?BBBAAAA@=A>BAB@CBBBCCCC?BBBBCC?AA>@??@CBBBB>BA?<99::99%9>;=?@@@AB@@<><>:AA5;7:ACAA=@CCBCBBB@BBB=B9979B@AAAABCEEA???EBBBBAAAABAA@BBBAB;??=A@@BAB:::
@ATNG8:05183:05705
GATGGTAGGCACTGCGCACACATCCCAGAAGATCAGGAACTCTAGAAGAATTCAGATTTTTAACACGAGAGTAAACGTAAAAAGAAGGTTTTACAAGACTCACGTTAACAATTATTGCAGCAGTACGCACACAATCGAAGCGCAGTAAGGATGGCTAGTGTAACTAGCAAGAATACCACGAAAGCAAGAAAAAGAAGTACGCTATTAACTATTAACGTACCTGTCTCTTCCGAAACGAATGAGTACTACTCTCAGAGACACACTACCATCGTTCGGTCAGAGTCT
+
9:A@@ABA??>::?:5459566>>>6>=D>:99?@A=BAGCCCEDD>;;7;?BBBBBCCC1C@CCDCBCBBBBB=???==<<059.5.99949BCAGBBBBCBCC=@>@A?A=AA>A@CBCCCCCCCDDAAAD@CAA@?BCCCBB??=@@CAA?AAAABBBB@BDCCCC???>>><?BBBBC>>>=@CDDCC3AA<@?@@DA??>1818:9=:@;@<AAA>A@@@@@@<@<@AA<ABC@BBBBBBDBABCCCBCB==;<=<<<<::5;>A??:==>BBB?????@
@ATNG8:05186:05683
GATGGTAGTGATACAGATCAGACACCAGAAGATCAGGAACTCTAGAAGAATTCAGATTTTTAACACGAGAGTAAACGTAAAAAGAAGGTTTTACAAGACTCACGTTAACAATATTGCAGCAGTACGCACACAATCGAAGCGCAGTAAGGATGGCTAGTGTAACTAGCAAGAATACCACGAAAGCAAGAAAAAAGAAGTACGCTATTAACTATTAACGATACCTGTCTCTTCCGAAACGAATGAGTACGAGAGTCAGAGCAGAGCTACCATCGTTCGGTCAGAGTCT
+
88;;@A@CC@ABCCDCCCCDBBBBB=;A>69@@@@?;?9>?@;;5A:CC:C>??>@CFDE3B?@BAA@>@@99:*:@????=0>@?=;@@@0@BC?BCCBB>A00-0;>@<@@B@BBBBBBBDCG=;;BBCBACCCC@CBBAAABA=A=A;;6;BBBBCCC@@@ABBB?BD?@@A799AAA;A@@;000000%0><00/@@BDCD<B<@>>>:>9:88///)/////.5+22222'257+222233...77..29:98555999;<<655577)//(//6558779
@ATNG8:05186:05688
GATGGTAGTATATCGCGTCGCTATCCAGAAGATCAGGAACTCTAGAAGAATTCAGATTTTTAACACGAGAGTAAACGTAAAAAGAAGGTTTTACAAGACTCACGTTAACAATATTGCAGCAGTACGCACACAATCGAAGCGCAGTAAGGATGGCTAGTGTAACTAGCAAGAATACCACGAAAGCAAGAAAAAGAAGTACGCTATTAACTATTAACGTACCTGTCTCTTCCGAAACGAATGAGTACGAGAGAGCACACGTGTCTACCATCGTTCGGTCAGAGTCT
+
8::?=?AAACBBBCDCCCDCCBCBC@BBBAED@@@F@C@CCCCCCD?CC@C?CCABBBCB5C@BCBBBCCC:9938?>A@A@0@B?B?BBB<BCCAFCCBBDDAA?A@CC@CBC?@@@BBBDCCAAACCBCB@CCBC?A??@AABC?C@C;;6;;;9@@AA?ABAAAB@DC?>?>?BBBDF=BAA>ABBBB3AA?A888@===@<@=A@8816499@CC?BB@AABC?B?BCC>BAA>AAAABBBBCBBB>?BAABBB??>????;?;;;?@B@<AABABBA;;
@ATNG8:05186:05703
GATGGTAGGCGTGTGAGAGTCTGCCCAGAAGATCAGGAACTCTAGAAGAATTCAGATTTTTAACACGAGAGTAAACGTAAAAAGAAGGTTTTACAAGACTCACGTTAACAATATTGCAGCAGTACGCACACGATCGAAGCGCAGTAAGGATGGCTAGTGTAACTAGCAAGAATACCACGAAAGCAAGAAAAAGAAGTACGCTATTAACTATTAACGTACCTGTCTCTTCCGAAACGAATGAGTACGATGAGAGAGCTCTCTCTACCATCGTTCGGTCAGAGTCT
+
:59>:>CC@CBBBBBCCCCCCDBBB>BCC@BBBCCD@B@BBBCBCC=AA=@=@AC;;;;<*<>@@@CAAAB:::/:@::999)9@<@8???499C@CCBCBCCAA>A@DD?>>>:>>@@A@??A??>A>;;667BBB?BCBBBBBB@B?BB@>ACCBB?==9>?A?BB>BA<ABB?CBBBC==<8566666)//+/>>@EAA>>;>=AB@@;?=BBAAA;A>>><<<<A<AAA:ACD@AAAABBCBB:9:CBB@@@:::AAB=<=:>>AAA376:>A@A@@AA@
@ATNG8:05191:05685
GATGGTAGCATCATGCATATCTCACCAGAAGATCAGGAACTCTAGAAGAATTCAGATTTTTAACACGAGAGTAAACGTAAAAAGAAGGTTTTACAAGACTCACGTTAACAATATTGCAGCAGTACGCACACAATCGAAGCGCAGTAAGGATGGCTAGTGTAACTAGCAAGAATACCACGAAAGCAAGAAAAAGAAGTACGCTATTAACTATTAACGTACCTGTCTCTTCCGAAACGAATGAGTACTATGTAGAGCTCTATACTAATCGTTCGGTCAGAGTCT
+
?A@DABBBBCCCCBBBCBBBCDCCC?CCC@CECCBB?B:BBCCCCC@BB?A?CBCBBBBB3B@CCCAACDDAA@8=>9:;;;*;@=A@CBC;BCDACBBCCCC@@>A?BB@BCD?BBCBBBCBCCCDC@@@D?CBAB?CBCC@@@B?C?CAA?BBCBBBCC?CCCCAB?BB@AAA?BBBBC>BBB?AB@BB3BC@BAAACC@@@:>;?>?>5:5:>BAA?BA???AA=A?ABB>BAA>ABBCCCCBAACCCCBA;;;@AAADDD<>==A>@B@CBBBAAAAA
@ATNG8:05191:05692
GATGGTAGCGCACACATAGATACAGTACTCATTCGTTTCGGAAGAGACAGGTACGTTAATAGTTAATAGCGTACTTCTTTTTCTTGCTTTCGTGGTATTCTTGCTAGTTACACTAGCCATCCTTACTGCGCTTCGATTGTGTGCGTACTGCTGCAATATTGTTAACGTGAGTCTTGTAAAACCTTCTTTTTACGTTTACTCTCGTGTTAAAAATCTGAATTCTTCTAGAGTTCCTGATCTTCTGGGTGTATCAGCGAGTATCTACCATCGTTCGGTCAGAGTCT
+
9;AA?ACA;<:BBBCBCEBBBCC;<9<<<@;;4;BBB=BCAG@CCCCCCCAFFGED?@=BB;;7;@DCCCCCCDC?@@CCB2BA=BABB=BCCF@CCCBIG?AABBBC@BBBBBABD;;;C@C?CBBA@@@B=@@CBAHCCCH;;;CCBBBECBB?;;;@BC>B?BBCDDCCDC;;;CCC;C?B?@@AAB0ABBBB9;;CCCC<;;B?BBBB0BBB;;9;?BA>BBBBCDE@E@CBBCCC@BBCC=DCCBBCBBBBDA@BCCCBB?BABBB@CC@CCCCCCCCC
@ATNG8:05196:05673
GATGGTAGTCTCAGATAGTCTATAGTACTCATTCGTTTCGGAAGAGACAGGTACGTTAATAGTTAATAGCGTACTTCTTTTTCTTGCTTTCGTGGTATTCTTGCTAGTTACACTAGCCATCCTTACTGCGCTTCGATTGTGTGCGTACTGCTGCAATATTGTTAACGTGAGTCTTGTAAAACCTTCTTTTTACGTTTACTCTCGTGTTAAAAATCTGAATTCTTCTAGAGTTCCTGATCTTCTGGACGACGCGCACTGACACTACCATCGTTCGGTCAGAGTCT
+
?@CC@DCAABCCCCCCCBBBCCCCCBCCCC@@??CCD>DD?D@DCCCCCC@CCECC>A>ACCC?C>BBCECCCDC>;<;;:':<8@ABB>BDCCACGDACB>A@BCCJ@CCCCBBBC?BBD@B?BDCCCCBB?BBBC@DBBBCCCCCBBBBAAAC?BCC@CD>A>ACBCCDDCC?BCDDD<B?A>;;;;:*:CCCD?BCIBCBBBAB5;;;;*;AA@@?@@BEAEBBBBBB?B?BBBCBA?ABC@CC:;:BBBAB::;CCDDBBB?BBCCD@BB?BBBBCF@@@
@ATNG8:05149:05755
GATGGTAGGCGTGTGAGAGTCTGCCCAGAAGATCAGGAACTCTAGAAGAATTCAGATTTTTAACACGAGAGTAAACGTAAAAAGAAGGTTTTACAAGACTCACGTTAACAATATTGCAGCAGTACGCACACAATCGAAGCGCAGTAAGGATGGCTAGTGTAACTAGCAAGAATACCACGAAAGCAAGAAAAAGAAGTACGCTATTAACTATTAACGTACCTGTCTCTTCCGAAACGAATGAGTACGATGAGAGAGCTCTCTCTACCATCGTTCGGTCAGAGTCT
+
@?@E?CCE?CAAACCCCCCBBBCCC>CDC@DDDDECAC<@@CBBCC@CC@B>@@@=>???0@@CCCBBCCC??>6<?88888)8@>D?BCB999B@BBBBACABB?B@?@=;BB=A??@@????>AAAA@>?<?A=>;>>>DA@>><>:>>C?DBBBCBBA?BACCCC>@@<@AC?BB@?>8?7829@A@A29979?AABB>>>:<8<>??;?<?AAAA;=>>?8:85==<<<7=@??@@@A999BBBBBCCB@@@:::@DD?;;6:<==?376<A>>>??AAA
@ATNG8:05157:05745
GATGGTAGCGCGACGAGCGTTGACCCAGAAGATCAGGAACTCTAGAAGAATTCAGATTTTTAACACGAGAGTAAACGTAAAAAGAAGGTTTTACAAGACTCACGTTAACAATATTGCAGCAGTACGCACACAATCGAAGCGCAGTAAGGATGGCTAGTGTAACTAGCAAGAATACCACGAAAGCAAGAAAAAGAAGTACGCTATTAACTATTAACGTACCTGTCTCTTCCGAAACGAATGAGTACGTGTGCGACGTGTCTCCTACCATCGTTCGGTCAGAGTCT
+
>ACB=;;9<@@@@FBABD9:;;ICF?A@@@CDCCCC@C@CCJBBCHABC?B?BBBBBBBB2A?AABBCCBBAAA;@@@BBBA0@@==9@A@7ABB?CAAABDCA@?A@CC@CBD?BCBBCCCCCCCBBBBAA=@CBA?BBBBBBCB@B@BBB?AAACCBBB?BCCCCD@BB?BCA>CB@BB<;;947799:(7:4:;;;@===@3818=<;8=8==A@@=@B:::@A>A?BBB=AAB<?>AAAAA??;?==<@@>;;;>??<?@?:=878?>?B?EBBBBBABB
@ATNG8:05157:05747
GATGGTAGCATCATGCATATCTCACCAGAAGATCAGGAACTCTAGAAGAATTCAGATTTTTTAACACGAGAGTAAACGTAAAAAAGAAGGTTTTACAAGACTCACGTTAACAATATTGCAGCAGTACGCACACAATCGAAGCGCAGTAAGGATGGCTAGTGTAACTAGCAAGAATACCACGAAAGCAAGAAAAAAGAAGTACGCTATTAACTATTAACGTACCTGTCTCTTCCGAAACGAATGAGTACTATGTAGAGCTCTATACTACCATCGTTCGGTCAGAGTCT
+
?;@F@DCBBBCCCDBBCCGCCCCCC@BCC@CCCBBB@C@CCCCCCC?CD?A????89999:#34=;=B=CBB==;3;<9;;;;;#;<7<4555&5<<9@B=CMKF;99;?BA?BBB?BBCCCCDCCCBAAABBB@CCCC@BBAABBBB>B<A??>?EDCCCBA?BCCBBA?BC?A@A<@?BAA;@>=9999989%9@=@??@DD???<@<@ABB;?<@AC@@>@BA@ABB@B?BBB>BBB?BBBBBBBBBBCBBBBAA;;;=>>=>@B8<;??A<@@=@@@>?>>>>
@ATNG8:05158:05746
GATGGTAGCGCATATCAGCGCAGCCCAGAAGATCAGGAACTCTAGAAGAATTCAGATTTTTAACACGAGAGTAAACGTAAAAAGAAGGTTTTACAAGACTCACGTTAACAATATTGCAGCAGTACGCACACAATCGAAGCGCAGTAAGGATGGCTAGTGTAACTAGCAAGAATACCACGAAAGCAAGAAAAAGAAGTACGCTATTAACTATTAACGTACCTGTCTCTTCCGAAACGAATGAGTACATAGATATACGTATAGCTACCATCGAATCACGAAAGTCT
+
000A=A0//<<BACBBBCABABBBB>BBDBCCCCBB@B?CCBBBBB@CC@C?A?A;;;;;*;>CCDBDCBB;;;0;:<;;;;';C=D?CCC9BCF@DCCCBBC999;?BB@CCC@CCCBBABBCBCBCB@AA@CABB@DCCCCCBB?BACAA?BBBBDCCC?CBBCCC?BB?BBB9:9BBB=BAA=ABBBC3BB@B?>>BBAAB>A>ABCC>=:=@BBB@EDBBBBB@B@CDC>CCA?AABCDAAABBBBCCCBAAABBAAB@8818==>A8;;CCCCC>BBAA
@ATNG8:05158:05757
GATGGTAGGCACTGCGCACACATCCCAGAAGATCAGGAACTCTAGAAGAATTCAGATTTTTAACACGATAGTAAACGTAAAAAGAAGGTTTTACAAGACTCACGTTAACAATATTGCAGCAGTACGCACACAATCGAAGCGCTGTAAGGATGGCTAGTGTAACTAGCAAGAATACCACGAAAGCAAGAAAAAGAAGTACGCTATTAACTATTAACGTACCTGTCTCTTCCGAAACGAATGAGTACGTGTGACGTACGTGAGCTACCATCGTTCGGTCAGAGTCT
+
455>;>DD@B@@@DGCCCBBBCCCD=CBB?BDDCBB?B?BBCCDCC@CC@D@BBBCCCCC3D@CCB@@@@@>>?9?AACEDD5GC@C=BBB:BCHAEAA@AAA??;@?BA?BBB?BBBBCCCCDCCBBBBAC@BBBC@CDBAAABB?B@CCC?BBBBCCCC?CCBBBC@CD@:99>AACCC<A@@<<<=>>.?A;@888AA@A>;A9==AA<@<@BC9:9:CCAABB=A>ABB=B??=@BBBDCCDAAA@CCCBBABBDBBBBA@=@@@;><::8:ADCAAAA@
@ATNG8:05161:05722
GATGTAGTGTGTCTCTGAGAGTAGTACCATTCGTTTCGGAAGAGACAGGTACGTTAATAGTTAATAGCGTACTTCTTTTTCTTGCTTTCGTGGTATTCTTCTAGTTACACTAGCCTATCCTTACTGCGCTTCGTTTGTGTGCGTACTGCTGCAATATTGTTAACGTGAGTCTTGTAAAACCTTCTTTTTACGTTTACTCTCGTGTTAAAAATCTTGAATTCTTCTAGAGTTCCTGATCTTCTGGGTGTATCAGCGAGTATCTACCATGTTCGGTCAGAGTCT
+
///;;AABB965=555<<666CDCA@A;00,000@<@C?C@BB??@@A=@@?@A;?9??>?<B?BBBDBCCDC>A@AAA.<=1;733(3:8728884:?78=::?67377//33(./33(-(-..382226999;3588????>;;;@@888@;>>@;?>=B<??867;;;;022>>>2>9=59<==;.;>7981866//////>46666'3//(/8284<<8<?>9;9?:;288888D6558<4///8===6::@=>=A;;:B6:;9;8::49::AAC@@@
@ATNG8:05161:05729
GATGGTAGTGTCAGTGCGCGTCGTCCAGAAGATCAGGAACTCTAGAAGAATTCAGATTTTTAACACGAGAGTAAACGTAAAAAGAAGGTTTTACAAGACTCACGTTAACAATATTGCAGCAGTACGCACACAATCGAAGCGCAGTAAGGATGGCTAGTGTAACTAGCAAGAATACCACGAAAGCAAGAAAAAAGAAGTACGCTATTAACTATTAACGTACCTGTCTCTTCCGAAACGAATGAGTACTACTCTCAGAGACACACTACCATCGTTCGGTCAGAGTCT
+
345>9>CACDDDBAAADCCCCCDDD?BBCACCAAAC?B>BBCBBBB?AA?A@AAABBBBB3BACCCCCBAA88828>@CCDC5CC=B4;;;6;CEADBBBCCDBB?B=AB@CBB@CCDABBCCCDDBBBAAB@DBBB?BBBBCB@@>A?BBB?ACCBCCCA?ACCCAA?CD@>@?;??@@@9@@@<@AAABB)AH@B688BCA@@;?<@@AA<@<?@BBB?BBAAAAB>A>ABB>BBB?BBBBBBCBBBBBBBBBBBAA@@@A@@@<@@A::6:8:???AAD9::
@ATNG8:05162:05745
GATGGTAGGACGAGCGTCTGAGAGGTACTCATTCGTTTCGGAAGAGACAGGTACGTTAATAGTTAATAGCGTACTTCTTTTTCTTGCTTTCGTGGTATTCTTGCTAGTTACACTAGCCATCCTTACTGCGCTTCGATTGTGTGCGTACTGCTGCAATATTGTTAACGTGAGTCTTGTAAAACCTTCTTTTTACGTTTACTCTCGTGTTAAAAATCTGAATTCTTCTAGAGTTCCTGATCTTCTGGATACACTCATGTGCACCTACCATCGTTCGGTCAGAGTCT
+
:5:C:CBB?BBBB@@@DCCCBCBB@BBBCCBB?BCCD>CC?C?BBCCCBB?BCCCC@D@DCCC@D?CCCCCCCCC@BBBBB3BB>AAFF?CCCC?AAC@ED<;;ADEJ@ECDBBBBD@CCC?C?CDCCCBBB?CCCC>ABCCDDCBBBDDBBB@?=A::7;D@D?AADCCCCCC@BCCCC<CBHACCCCC2BBBBB=BCCCCDCCCE@BCBC5BCBCB@L@DC?BBBBBBB?B?CCCCCC?CCC@DDDCABBCC???CCAA@ABB=B?>??=@?;@DBBBCCBB
@ATNG8:05164:05751
GATGGTAGCTCTGCTCTGACTCTCGTACTCATTCGTTTCGGAAGAGACAGGTACGTTATAGTTAATAGCGTACTTCTTTTTCTTGCTTTCGTGGTATTCTTGCTAGTTACACTAGCCATCCTTACTGCGCTTCGATTGTGTGCGTACTGCTGCAATATTGTTAACGTGAGTCTTGTAAAACCTTCTTTTTACGTTTACTCTCGTGTTAAAAATCTGAATTCTTCTAGAGTTCCTGATCTTCTGGGCTGCGCTGATATGCGCTACCATCGTTCGGTCAGAGTCT
+
ABBC@CCBCBBCCCDBCBBBCCCCCCBBCB;;;;DCD@BB@B@CBBCDCFACFCCC?A@CCC@CACCCCBBECD@ABBAA0;:6<BBC?CCEE?BBIADD<;;BDBC@DCDCBBBD?@@G@E@CBCB@@@C@C@A@@CCBBBBBBCCCCBABBB@BCC?BB?B@BBCCCCCEF@CCDED<B>B;;;:::*:CABB?CCCCCCBCCC?BBBB2ABBAA@A?BC?@@BBCCC?C?BAABCD>@@A@:@A@@@@@BBCCCCCCCCFDACDCCB?BB@CCBCCCBBB
@ATNG8:05168:05756
GATGGTAGACATATCGTACTCTCTGTACTCATTCGTTTCGGAAGAGACAGGTACGTTAATAGTTAATAGCGTACTTCTTTTTCTTGCTTTCGTGGTATTCTTGCTAGTTACACTAGCCATCCTTACTGCGCTTCGATTGTGTGCGTACTGCTGCAATATTGTTAACGTGAGTCTTGTAAAACCTTCTTTTTACGTTTACTCTCGTGTTAAAAATCTGAATTCTTCTAGAGTCCTGATCTTCTGGGTGCGCTACAGTCTCTCTACCATGTTCGGTCAGAGTCT
+
?;@C@CC@ABCDDCCEDDEABBBBBBBBBCCB?BBBB>CE@E@BBCCBCC@CCCCC?C?B@BB@C?BABBCCBBB?BCCCD3B@=>889.9@@B?DBB?AA599ADHF?AABC@>==7>=A;A;AA;;;?@@<>>@@=AA@@@@>>AAAAAA@@@<:;;<AE<A<>??BA@@??<>>?HE6>:=;>>=>=/>A99:1::9///;9<@<@A@A/@>==A=A=>>;>ABC???A<A???<<1//::1///<;99:///9@<<@@AA:==>?455378,,****,
@ATNG8:05191:05739
GATGGTAGAGAGAGCTCTCTCATCGTACTCTTTCGTTTCGGAAGAGACAGGTACGTTAATAGTTAATAGCGTACTTCTTTTTCTTGCTTTCGTGGTATTCTTGCTAGTTACACTAGCCATCCTTACTGCGCTTCGATTGTGTGCGTACTGCTGCAATATTGTTAACGTGAGTCTTGTAAAACCTTCTTTTTACGTTTACTCTCGTGTTAAAAATCTGAATTCTTCTAGAGTTCCTGATCTTCTGGGCAGACTCTCACACGCCTACCATCGTTCGGTCAGAGTCT
+
959?:BCDBBBBBBBBBBEGDDDCCDDBC::;2;CB@6CCADACCCCBCC@BCBBB@C@CCBC@DACCCCCCCDB?;;;;;.;C@CCBD>BBAB?BBB?BD?@@@BBB8;:BBBBCB?CBC>A=ABA>>???@BBBB?CC@@>>>AAAA@@@B>>;888:=>=@=@@@??@BBB<?@@@?2?:=:>ADDD/AB@@@9>>A==<@>>>:>DDD/DDD>>;>;=<8<??@===<?<??@@@@;><AA:A8::=>A>>>A@@@D==>><@:::A:::7;BB=>=>>>
@ATNG8:05192:05724
GATGGTAGTCTCAGATAGTCTATAGTACTCATTCGTTTCGGAAGAGACAGGTACGTTAATAGTTAATAGCGTACTTCTTTTTCTTGCTTTCGTGGTATTCTTGCTAGTTACACTAGCCACCTTACTGCGCTTCGATTGTGTGCGTACTGCTGCAATATTGTTAACGTGAGTCTTGTAAAACCTTCTTTTTACGTTTACTCTCGTGTTAAAAATCTGAATTCTTCTAGAGTTCCTGATCTTCTGGGTGTATCAGCGAGTATCTACCATCGTTCGGTCAGAGTCT
+
88:A:BBCCDDBBBBBECBBBCCDCCCCCC@??@EEF=AA@F@DCCCCCC@BCCCD@C@@AAD@D?CCDCA@@BB?@???>0@B?B@BB=AABC@CCB?BB8;;ABBC@BBDDCCCB=AA@D?CCCBBB?@>?CCC>ABBBBCBBCCCCCCA@A?CCD@DD>A?ABCCEHECC@BBCEF=HAD?@@AAA0BBCCM;;;CCCCCCCC?AAAA0AAABB@D@CC?BCDCCAA>A@BCBCBB?BBCF>CBBBCCCCCC@@@CCECCC?CBCBC@BB>BCCCBBB@@
@ATNG8:05193:05756
GATGGTAGTGATACAGATCAGACACCAGAAGATCAGGAACTCTAGAAGAATTCAGATTTTTAACACGAGAGTAAACGTAAAAAGAAGGTTTTACAAGACTCACGTTAACAATATTGCAGCAGTACGCACACAATCGAAGCGCAGTAAGGATGGCTAGTGTAACTAGCAAGAATACCACGAAAGCAAGAAAAAGAAGTACGCTATTAACTATTAACGTACCTGTCTCTTCCGAAACGAATGAGTACGATGAGAGAGCTCTCTCTACCATCGTTCGGTCAGAGTCT
+
AABC@CBCABBCCBCDDBBBFCCCC?CCE@ECDDCB@B@CA@@CBB?BC?B?A@@9:999'96@?ABCBAA999+9?:;;;<';;<;555505A==?BBCCCCCC?B?@A?ACC@CCBCBCDBBCCCCCCBB>BCDD@BBBBBBCB?C@CBB>BCCCCBBB@BBBBBC?CC@BBB<?@DCC=BA@;@@??@2?B@D>?>CCD<>:><>ABF:>:>@CBB?AA@@@?@?C?AAC:CCC?CBCBBB????>BCBBCCB;;;@>>>AA=C>>=A=AB?BBBBBBAAA
@ATNG8:05207:05139
GATGGTAGCTCGCTGATGATATCTCCAGAAGATCAGGAACTCTAGAAGAATTCAGATTTTTAACACGAGAGTAAACGTAAAAAGAAGGTTTTACAAGACTCACGTTTAACAATATTGCAGCAGTACGCACACAATCGAAGCGCAGTAAGGATGGCTAGTGTAACTAGCAAGAATACCACGAAAGCAAGAAAAAAGAAGTACGCTATTAACTATTAACGTACCTGTCTCTTCCGAAACGAATGAGTACTATAGACTATCTGAGACTAATCGTTCGGTCAGAGTCT
+
?@@HADBAAB<CB@AAEDDCCBBBGAFGFACCBB@@<@;@@@<<:D?CC@CACBB??@@?.?9??ABB???899+9?;;;:9$9;5:5<>>0==>9=D<@=@@;;;0;>AA?BBB?BBB@BACJFFBCBFAA@ACBBC?AACDDDCB@B?BAA>ACBBCAAA@BBBBBC@CB?BBA>A==>C>?<=999::99%9@38:3?966;7:8;;:>>6A7::@CC@BBBBBCC@C>A@>9>9:39=@@BAAAC???BAA>BDCDCBA@A@9?;?@598@DBCBBBABB
@ATNG8:05210:05148
GATGGTAGACACGTGTGCTCTCTCGTACTCATTCGTTTCGGAAGAGACAGGTACGTTAATAGTTAATAGCGTACTTCTTTTTCTTGCTTTCGTGGTATTCTTGCTAGTTACACTAGCCATCCTTACTGCGCTTCGATTGTGTGCGTACTGCTGCAATATTGTTAACGTGAGTCTTGTAAAACCTTCTTTTTACGTTTACTCTCGTGTTAAAAATCTGAATTCTTCTAGAGTTCCTGATCTTCTGGAGATATCATCAGCGAGCTACCATCGTTCGGTCAGAGTCT
+
AABB@CCDCCC@@CCBCBEEECBBECCCBCFGAECCC>BCAC@BBBCBBB@BCCCC@C@BAAA@C@CCCBCCB=C?CCCCC3CC?B>>?8?AAB?BCC?BB<?>?A@@=A???BBBB?AAD:<:>A>>>???<??>>5;:?::;??@AA?@@>>><?AA>>>:>=>>>@@@@==:;;>AA2A;A:??DDD.==666.66:///===?;DCDD/>:;;=9=;@A<>>=@>>>>G;?>@BBC7;;?=;;;@@@?>>>A>=>A@====9>=>@@=>=:>A=<:///;
@ATNG8:05212:05120
GATGGTAGAGAGACTGTAGCGCACCCAGAAGATCAGGAACTCTAGAAGAATTCAGATTTTTAACACGAGAGTAAACGTAAAAAGAAGGTTTTACAAGACTCACGTTAACAATATTGCAGCAGTACGCACACAATCGAAGCGCAGTAAGGATGGCTAGTGTAACTAGCAAGAATACCACGAAAGCAAGAAAAAGAAGTACGCTATTAACTATTAACGTACCTGTCTCTTCCGAAACGAATGAGTACGTGTGCGACGTGTCTCCTACCATCGTTCGGTCAGAGTCT
+
88<@9=CCCCCCCCBCAAADBAABB;BBB?CC@?@B8;7:A@@ABB?BC?C@D@A@AAAA2A@ECCCABBC>><3;>:;;;;*;A>B@DEI=GCC@CCCCCBBBC@D@CC?CCC?CBBBCABBCCFDCBCBB?BCAB>@?@@???D>A>BAA>AAAAABAA>ACCBBA?CC?B??<??BBD>B@?=@DEDC3BB>BBBBBAAAA;>:>ABB<A<A@AAD?BBBBAAA<@<?BB>BBB?BBBDDCCBBBBAABA>=>=:;;B=;;;;?>>8:3:=9=?AA@??9:
@ATNG8:05212:05151
GATGGTAGCACGACACGACGATTGTACTCATTCGTTTCGGAAGAGACAGGTACGTTAATAGTTAATAGCGTACTTCTTTTTCTTGCTTTCGTGGTATTCTTGCTAGTTACACTAGCCATCCTTACTGCGCTTCGATTGTGTGCGTACTGCTGCAATATTGTTAACGTGATTCTTGTAAAACCTTCTTTTTACGTTTACTCTCGTGTTAAAAATCTGAATTCTTCTAGAGTTCCTGATCTTCTGGCTCTCGTAGACAGATACTACCATCGTTCGGTCAGAGTCT
+
888B@CBBBBBBABCDCCC;666>>@AAABB?BCCC>BB@C>ABCGCCC@CCBBB?D?BABB@E@BABABCB@@=99889)9:<@ABB=BECB?BCC?BB<??ABCC@D??@CBBB?BCC?C?CCBBBB?@<A@?>:>>@@=>=@A@@@A>=;;8;@@=?>;>;>>??@@=AA5;;;::-;8=:?>@@@/@A@@A9A;;;B@@@?>;AACA/A>>>@;@<AB=AAAA===<A>>>>AAA;@;;6<=99:=B>>>A@@@??@:::9=>>AB<;:7;==<BB>>>
@ATNG8:05212:05159
GATGGTAGCGCATATCAGCGCAGCCCAGAAGATCAGGAACTCTAGAAGAATTCAGATTTTTAACACGAGAGTAAACGTAAAAAGAAGGTTTTACAAGACTCACGTTAACAATATTGCAGCAGTACGCACACAATCGAAGCGCTGTAAGGATGGCTAGTGTAACTAGCAAGAATACCACGAAAGCAAGAAAAAGAAGTACGCTATTAACTATTAACGTACCTGTCTCTTCCGAAACAAATGAGTACCTCTCAGACGCTCGTCCTACCATCGTTCGGTCAGAGTCT
+
CCDE@D9:;CECCCCCABBBCCBBB=CCE@FCCDAA?A@BCCBCCC@DB?D@DBBBCBCC5C@CCCCCCCCAA>:?@>>>@@1@G@D=@@@9@CC@CEJCBBCCC?B?BB?BBBADCC@AABBBCBCBBBCC@AAAB?BCCCCCDD@C@CCDAECCCCBCC@DCCCCC=@?@BBB?BBCBC<AAA>ACCCC3CD?BBBBBA@@B;?;?BBC?B?BBBDG@CBBBCCC>A>@BD=DDD=@@@KECC?BBBBBBBBBBBBBBB?BBC@CCA<A>AB?BBCCCCCAB
@ATNG8:05213:05142
GATGGTAGTCTCAGATAGTCTATAGTACTCATTCGTTTCGGAAGAGACAGGTACGTTAATAGTTAATAGCGTACTTCTTTTTCTTGCTTTCGTGGCATTCTTGCTAGTTACACTAGCCATCCTTACTGCGCTTCGATTGTGTGCGTACTGCTGCAATATTGTTAACGTGAGTCTTGTTAAACCTTCTTTTTACGTTTACTCTCGTGTTAAAAATCTGAATTCTTCTAGAGTTCCTGATCTTCTGGATAGCGACGCATATACTACCATCGTTCGGTCAGAGTCT
+
?<@B?BCCCCDCBCDBBBBBBBBACABBBBBA>A@AA;@C?C@CBBBBBB>BCB@@=@<@A@B?B?C;;;=A?@@:<@CCG5A@>@ABA=@@BD?AAA?:;79;9?=?7;BCABABB>ABB?A?CBBCFFBC>BCDE@H;;;CBBBDE<;;EG;;;;AB=@A6;6;@ABBGDDHABC?AA<A>B><<<<<*;A@A@8CBBCCBCBBB@EDGD5C@AAC@C@CD@BBHBBBD@E@CBCBDC@CCE@CC;;;CBB;;;;AAAAABB?BBBBC@CB@BABBGCCDC
@ATNG8:05214:05136
GATGGTAGCTCGCTGATGATATCTCCAGAAGATCTGGAACTCTAGAAGAATTCAGATTTTTAACACGAGAGTAAACGTAAAAAGAAGGTTTTACAAGACTCACGTTAACAATATTGCAGCAGTACGCACACAATCGAAGCGCAGTAAGGATGGCTAGTGTAACTAGCAAGGATACCACGAAAGCAAGAAAAAGAAGTACGCTATTAACTATTAACGTACCTGTCTCTTCCGAAACGAATGAGTACGAGAGAGCACACGTGTCTACCATCGTTCGGTCAGAGTCT
+
A@@E@CCBBBCCCAACCCCDBBBCF?CCG@EBBCCC@C@BBBCEEC@AA?A@CBBBCBBB3B@CCBBBB@B?>=3<?9:;;;*;?>?599:*9AB?CCCBDCBBD?C?BB?BCC@BBCCCBBBCCCCBBBBC?BCBA?BBBBBCBC@C>BAA>ABBCDDCC?DCCCCC?B?BCBA;??:9:28==<ABBBB3CD?BAAAB??@@<@8;;BB7:8;?CBB@@A?AAAC=A>ACC>CBB?BBBBBBBDBBBBAAAABCBCBB>::??=CAB>B?AA=@AAABBAAA
@ATNG8:05215:05158
GATGGTAGGCGAGAGTGAGACGCAGTACTCATTCGTTTCGGAAGAGACAGGTACGTTAATAGTTAATAGCGTACTTCTTTTTCTTGCTTTCGTGGTATTCTTGCTAGTTACACTAGCCATCCTTACTGCGCTTCGATTGTGTGCGTACTGCTGCAATATTGTTAACGTGAGTCTTGTAAAACCTTCTTTTTACGTTTACTCTCGTGTTAAAAATCTGAATTCTTCTAGAGTTCCTGATCTTCTGGGCAGACTCTCACACGCCTACCATCGTTCGGTCAGAGTCT
+
::@B9CBB@BB@?@CCBCDCBCBCCICCCDCC?BBCF>CCADAAAACBBC@CCCCB?B@CCCC?C@B@@?BC=CC?BBBBB3BB?CCCC=CBBB?ABB?BB798?BBB>BABBCBBB?B@?:?=BA>>>>>><A@BB;@???AAA@@@@@@=<<=9788<==:>=;;;AABB@@=@>>?>2?5;6;@@@@/@AAAA177::::C@@@=AAAA/BAAAA;?;?A=AAD????<@<@@@@@@:>>AA:A;;<>>AAAAAA@>>:>?B<::;;;5;==BB@@@>>>B
@ATNG8:05222:05155
GATGGTAGGTGCACATGAGTGTATCCAGAAGATCAGGAACTCTAGAAGAATTCAGATTTTTAACACGAGAGTAATCGTAAAAAGAAGGTTTTACAAGACTCACGTTAACAATATTGCAGCAGTACGCACACAATCGAAGCGCAGTAAGGATGGCTAGTGTAACTAGCAAGAATACCACGAAAGCAAGAAAAAGAAGTACGCTATTAACTATTAACGTACCTGTCTCTTCCGAAACGAATGAGTACGATGAGAGAGCTCTCTCTACCATCGTTCGGTCAGAGTCT
+
AAAD@CCC@DBBBCCCCCCBCBCCD?A@C@BAA@@@?B?CBBBBCC@CE@C@BBBBCHEE5B@CBBBCBBBGE@CCC;;;;;*;@=A?CCC1<?<;>BBBBCC@A@@@BB@D@@>ACCCDCCCBBCBBBBBB?BBBB?BBBBAAAD@C?B??=?BCCCCCC?BBB@@A>CC?BBB<>=AAA:===;>BBAA/>>=A898B>>>A=A=AAAA;?;@?CBDACCAABCC@C?BCD>DCC?BBCBDCCBBA??CBBBB@=>=B@@@BB?BBBBD?BB>A@BBBD???
@ATNG8:05228:05156
GATGGTAGCGCGACGAGCGTAGACCCAGAAGATCAGGAACTCTAGAAGAATTCAGATTTTTAACACGAGAGTAAACGTAAAAAGAAGGTTTTACAAGACTCACGTTAACAATATTGCAGCAGTACGCACACAATCGAAGCGCAGTAAGGATGGCTAGTGTAACTAGCAAGAATACCACGAAAGCAAGAAAAAGAAGTACGCTATTAACTATTAACGTACCTGTCTCTTCCGAAACGAATGAGTACGATGAGAGAGCTCTCTCTACCATCGTTCGGTCAGAGTCT
+
BBBC@CCCCB;;;CDCDCCCCCCCD>DCC@CGCC@@>@?BBBBBCD@BB?B@DCDBBBBB3B?BBDCAAABBCC>BA;;;;;*;B>BAEED;ECCACDCBBBCDC?B@BB@BCC@DD@@@CCDDABBBBCCB@BBA@>ABBBAAAA>A?BAB?BBBCCCDA?CCAACC?BB?BBB>AACHE<@?B=@ABBB3BB?CBB?BBCCC7;7;@BB=A;AACCC?CB???@@;?9?AA<BBB?CBBBCCCCBAAACDDB>==?@???;;;<@@??@=>><>ABABB?@?
@ATNG8:05234:05150
GATGGTAGTATATCGCGTCGCTATCCAGAAGATCAGGAACTCTAGAAGAATTCAGATTTTTAACACGAGAGTAAACGTAAAAAGAAGGTTTTACAAGACTCACGTTAACAATATTGCAGCAGTACGCACACAATCGAAGCGCAGTAAGGATGGCTAGTGTAACTAGCAAGAATACCACGAAAGCAAGAAAAAGAAGTACGCTATTAACTATTAACGTACCTGTCTCTTCCGAAACGAATGAGTACTGTATCTATGTGTGCGCTACCATCGTTCGGTCAGAGTCT
+
///;7<??@BB@A@C@>@999<9668<::054:>;>=B=AABDBBA=@@4;2::9><>>>+>:AA<A>BA??>@5;794444$494;5;=<+;9516>;;<?@=;6:600,0@A;A@BBCA<;><BA<<B>B?B@@@>@@@@@@AA@C@C@@<@A@A:89?;@888BD<=:;??;//-=::48-/)/99990:>5=@<<=888:;A;::22059=ABBB?A??>5448<447C<;?B<433::::888====>==8833/5...9055222/564888:99>;7
@ATNG8:05244:05165
GATGGTAGAGTACAGTGTAGTAGACCAGAAGATCAGGAACTCTAGAAGAATTCAGATTTTTAACACGAGAGTAAACGTAAAAAGAAGGTTTTACAAGACTCACGTTAACAATATTGCAGCAGTACGCACACAATCGAAGCGCAGTAAGGATGGCTAGTGTAACTAGCAAGAATACCACGAAAGCAAGAAAAAGAAGTACGCTATTAACTATTAACGTACCTGTCTCTTCCGAAACGAATGAGTACACACTCTCATATGACACTACCATCGTTCGGTCAGAGTCT
+
<<<C?BBCAAABBAA@EDECCCCCB@BCDABBBB@@<@?BBBCCCC?CC@C@CBB@AAA@2A?BBBABBBBBB@8??;;;;;*;B>?5:::*9A?=AGCCDDFCC@C@AA?@BC?@AAABBCHCCCCCCCBB@BBBC@BBBBBCBB?C?C@A?ACCDDDAA>BBBBAA>AC?>>?>@A???8?@>;=<<<?.<A=A>??A><88185;;@?=A=BBCBB@CCBBBDC?C>AAD>G>>>>BBCCCBBBEABABBB>==AAAAACBB@BCBBB?BB?BBBBBBBBA
@ATNG8:05245:05157
GATGGTAGTATAGAGCTCTACATAGTACTCATTCGTTTCGGAAGAGACAGGTACGTTAATAGTTAATAGCGTACTTCTTTTTCTTGCTTTCGTGGTATTCTTGCTAGTTACACTAGCCATCCTTACTGCGCTTCGATTGTGTGCGTACTGCTGCAATATTGTTAACGTGAGTCTTGTAAAACCTTCTTTTTACGTTTACTCTCGTGTTAAAAATCTGAATTCTTCTAGATTCCTGATCTTCTGGCGCTCTGTCACGTCTGCTACCATCGTTCGGTCAGAGTCT
+
?>@B?BBDCCC?@@CDCCCCEEBCBBBACB;;;;GEG=BB@C@CCCBCCD?CCCCB<@>ACCC?C?ABBCDBB=B7AA@@@1AC?BBAB=DDCC?AAB@CC>>>?BAB?BBBBB?>A;@@A;@;@AAAA???=AAAA4;;A?>>?=?CBBAA>==;<==<@A<A<???AAC=>=:==<@@5@:>:>?@@?/>?998-7:===>A>?>=DDDC/@????;?;??=<<<;//+/59:<=6;7;@@<@ABB;;;>BB@@@;;:>=;;6;?>>>;;;7;ABAA@DAA
@ATNG8:05198:05212
GATGGTAGCGCGACGAGCGTAGACCCAGAAGATCAGGAACTCTAGAAGAATTCAGATTTTTAACACGAGAGTAAACGTAAAAAGAAGGTTTTACAAGACTCACGTTAACAATATTGCAGCAGTACGCACACAATCGAAGCGCAGTAAGGATGGCTAGTGTAACTAGCAAGAATACCACGAAAGCAAGAAAAAGAAGTACGCTATTAACTATTAACGTACCTGTCTCTTCCGAAACGAATGAGTACAGAGAGTACGATATGTCTACATCGTTCGGTCAGAGTCT
+
DCCC?BBCDDBBBCCB@AACCCCGG?CCC?BAAABB?B>BBB@@@B?CB@C?BB@?????.?=AACBBBAA999+9=?@AAB0AC@B5;;;*:CC?CAABCDLBB>B?BA>BCC@CCCCCCCCCCCCBBBCC@DDDD<@ABCBBAA?C@C999:CCCDCBA>ADCBCB?BB?BBB9::BBB=BAA=??<<<,=<:?BB>AAA=9-/+/;99*/*/:@>>9@B>>>:C>B8BBC8=>=<@AABBBCBBBCBBBCCDC>>?BB?=>>@=>>?388<A@ABBBBBB
@ATNG8:05200:05174
GATGGTAGTCTCAGATAGTCTATAGTACTCATTCGTTTCGGAAGAGACAGGTACGTTAATAGTTAATAGCGTACTTCTTTTTCTTGCTTTCGTGGTATTCTTGCTAGTTACACTAACCATCCTTACTGCGCTTCGATTGTGTGCGTACTGCTGCAATATTGTTAACGTGAGTCTTGTAAAACCTTCTTTTTACGTTTACTCTCGTGTTAAAAATCTGAATTCTTCTAGAGTTCCTGATCTTCTGGGTCTCTCTCTCACGCACTACCATCGTTCGGTCAGAGTCT
+
AAAB@CAAACCCDBBBBCCCBCCCCCCCCC997;@@?:@B?B@BHIFFCC?CCCCC?C?CC??>@@DCDDDCC@@9;;;;:*:;5:?AB=BBCGAGFDACC@BBCB@A?ACBBCC?C?CCE@C@CCCCABAC?DCB@=BBBBCBCCAAABBBBAC?CCD>AA?C@CCCDBBBBB=A@AA@3@>A=AABBA,CB<;;7;BDCCCCB@@5<;;;*;CDBC@B@BC@CCCCBBB@C@BBBBCB>A9;:6;AAAAAABBBBBBBBCC@@>AECBB?CC?AAAGBC@@@
@ATNG8:05201:05180
GATGGTAGAGTACAGTGTAGTAGACCAGAAGATCAGGAACTCTAGAAGAATTCAGATTTTTAACACGAGAGTAAACGTAAAAAGAAGGTTTTACAAGACTCACGTTAACAATATTGCAGCAGTACGCACACAATCGAAGCGCAGTAAGGATGGCTAGTGTAACTAGCAAGAATACCACGAAAGCAAGAAAAAGAAGTACGCTATTAACTATTAACGTACCTGTCTCTTCCGAAACGAATGAGTACTGTATCTATGTGTGCGCTACCATCGTTCGGTCAGAGTCT
+
::44.4444::;;55665===;;;=76669<<?@=<8<9544544838838488888899)97=;:555@;;<B8??===<=+<<?=@BFF9CBA>BBAAB@@@B=?;@=8<@B?BDDBCAAB;;=CCCBAA=@@@@?CCBBBAAA?@?000+0>>>>9558<==9881//(/8838::::5:;?<?@@@A2@C@AA@BBAA??;?=C@;;7;=;:@@@<??<;7771734A=<===8744@CAAA@@@>>;@>>>@@BBCAA::58@<9<:=>8<@7777777
@ATNG8:05208:05199
GATGGTAGCGCATATCAGCGCAGCCCAGAAGATCAGGAACTCTAGAAGAATTCAGATTTTTAACACGAGAGTAAACGTAAAAAGAAGGTTTTACAAGACTCACGTTAACAATATTGCAGCAGTACGCACACGATCGAAGCGCAGTAAGGATGGCTAGTGTAACTAGCAAGAATACCACGAAAGCAAGAAAAAGAAGTACGCTATTAACTATTAACGTACCTGTCTCTTCCGAAACGAATGAGTACTGCGTCTCACTCTCGCCTACCATCGTTCGGTCAGAGTCT
+
@>@?7;555AAC@A@CCCCBBABCC>D@@>ACCBBC@B>BBCBBCC?CC?C?AA;:;;;;*;=BBDEIICDCCM?BC:;999*9@;A4;;;.;AA>BCIGCCD;94;=AA=AAB=@@BAAAAAAA@@@BBAAACCBC@BCLBCCBB@FADBC@BCBBBDCC?BBCCCD?BB@CBB@BBBBB=A??;?BBBB3CB?BBBBBBBBB795:BBD?C@AABBB@CCCCB@@<@=@BB=BCC@BCCCCCAAACBCCCEBBB@;;;C?BBEACAA@@=@B?BBDCCBC@@
@ATNG8:05220:05212
GATGGTAGGCGTGTGAGAGTCTGCCCAGAAGATCAGGAACTCTAGAAGAATTCAGATTTTTAACACGAGAGTAAACGTAAAAAGAAGGTTTTACAAGACTCACGTTAACAATATTGCAGCAGTACGCACACAATCGAAGCGCAGTAAGGATGGCTAGTGTAACTAGCAAGAATACCACGAAAGCAAGAAAAAGAAGTACGCTATTAACTATTAACGTACCTGTCTCTTCCGAAACGAATGAGTACCTCTCAGACGCTCGTCCTACCATCGTTCGGTCAGAGTCT
+
>:;=:=CCADBBBBCCCBCCCCCCE>CBB@@AACAA=A?A@ABBFCABB@BABBB@@@@@,@=ABBBBBCBAA@9>@:::::):>=@@CDD5>?>:<B=?>BB??<???=9;;;5;>??@>==AA@@AA@>=8=>>@<=??AA===<A=A@B?BBBBCCCC?CCAAAC>B@=ABC<@@@@@;@@B>AAAAA2AB@B@@@BB>>><A=C@@@3838???@<??>==>@=A=ACD;;??@AAACBBB?CBBBCCBBB@?>>BB>>?C;>>===?BB@CBBBBA@>:
@ATNG8:05238:05204
GATGGTAGCGCGACGAGCGTAGACCCAGAAGATCAGGAACTCTAGAAGAATTCAGATTTTTAACACGAGAGTAAACGTAAAAAGAAGGTTTTACAAGACTCACGTTAACAATATTGCAGCAGTACGCACACAATCGAAGCGCAGTAAGGATGGCTAGTGTAACTAGCAAGAATACCTCGAAAGCAAGAAAAAGAAGTACGCTATTAACTATTAACGTACCTGTCCCTTCCGAAACGAATGAGTACGATGAGATCTCGTGTGCTACCATCGTTCGGTCAGAGTCT
+
887<98:<<AA@;99956<<@@;@@:?AC@DCBCCB@B>BB@@@@C=AA?A=@@?<;?<<,?488??>;?9777*9<;:995$9B994>==0?@?=B;9:CEBBC?A>AD>BAB>AACBBCCJFCDBCCBCB@BB@@<@@@@BBBB?B@CAA9;;A@A@AA>ACCBCEABB????499<><5;;;8?ABBB2@B?BBBBB@@==:><@@@>:=:=AAAA>@@??@<A@C?CCD>BBC<:98????989<<=;;;;777696699>,5575929=;>@AA@BAAA
@ATNG8:05245:05214
GATGGTAGCACGAGTCACTCATATCCAGAAGATCAGGAACTCTAGAAGAATTCAGATTTTTAACACGAGAGTAAACGTAAAAAGAAGGTTTTACAAGACTCACGTTAACAATATTGCAGCAGTACGCACACAATCGAAGCGCAGTAAGGATGGCTAGTGTAACTAGCAAGAATACCACGAAAGCAAGAAAAAGAAGTACGCTATTAACTATTAACGTACCTGTCTCTTCCGAAACGAATGAGTACGATGAGAGAGCTCTCTCTACCATCGTTCGGTCAGAGTCT
+
9::D@BCBBBAA<DFECCDCDBBBB@CCF@ECAAACACADCBBBCC?;;8;?BCB<;;;;*;@CB@@@CCCCCC9@>;;;;;*;@=>;>>>7ABA=B<9;CBB;;6:=??<A;;6:AABCDCCGGFCDCCCC?AACC@CCCBBBAA>B@DBC?CCEEEC@?<?:::@@=??<?A>8>@?@@98<8;==@@@2@B?BBBBBB@;;7;<?@?@5;5;:@@C@B@@BA8879=AAB>CCB>AAB?>>BBB???BBD??;===>?;;;A<@?@?C?A@>A?A@???:9
@ATNG8:05198:05241
GATGGTAGGAGACACGTCGCACACGTACTCATTCGTTTCGGAAGAGACAGGTACGTTAATAGTTAATAGCGTACTTCTTTTTCTTGCTTTTCGTGGTATTCTTGCTAGTTACACTAGCCATCCTTACTGCGCTTCGATTGTGTGCGTACTGCTGCAATATTGTTAACGTGAGTCTTGTAAAACCTTCTTTTTACGTTTACTCTCGTGTTAAAAATCTGAATTCTTCTAGAGTTCCTGATCTTCTGGGCAGACTCTCACACGCCTACCATCGTTCGGTCAGAGTCT
+
>@BA?B@@=BBBBB=CBCBBEAAAC@@ACCCC@CCCC=<<694:9BB@@@=@BBBA7:7;ABB@C@DCBBADBBC>AAAAA1BB?@9978+9ACC?BBB@CB@???A:937889:=888=BC?C?A;;;;;;;=@;;<=@@?@?>;;;;DCA;;;=:;::788186;<>=>>===;>:<>>-:,/,/=>>@,:;<==2>>@A@@@?;;5;>>>/>A=<=7;5;C6;;>B>>=<@>@??A?><>@@@:A>>;;;@AA??>==A7;;=:;7666*//6;<=@AAACC
@ATNG8:05198:05258
GATGGTAGTGTCATATGAGAGTGTGTACTCATTCGTTTCGGAAGAGACAGGTACGTTAATAGTTAATAGCGTACTTCTTTTTCTTGCTTTCGTGGTATTCTTGCTAGTTACACTAGCCATCCTTACTGCGCTTCGATTGTGTGCGTACTGCTGCAATATTGTTAACGTGAGTCTTGTAAAACCTTCTTTTTACGTTTACTCTCGTGTTAAAAATCTGAATTCTTCTAGAGTTCCTGATCTTCTGGCTCTCGTAGACAGATACTACCATCGTTCGGTCAGAGTCT
+
9;@@:CBCABCCCDBBBDHFCCDBCBBBBCBB?BCCC=CC?C@BCCCCCCACCCCC@CACDDC?C@CCDEFB@AC@BBEDD3;;7;BBC>DCCCACBB>BC8;;AECEACCCCCCCF;;9C@F@CBBAABBB?BBCC@BBCCCCCCCBA@CBBBC?BCD?BB@D?@@BBBBDCC?BBBBA9A<@<@BBBB2BCCCE=A@ABBABA@@5<;<<*;BBAC?B?BB>BCCDEEE@C?;;;CCB>@@@@BBBBEBBBDC;;;CD@@ACCACCB@@<@@=@@>A@@@@@
@ATNG8:05205:05249
GATGTAGATACTCGCTGATACACCAGAAGATCAGGAACTCTAGAAGAATTCAGATTTTTAACACGAGAGTAAACGTAAAAAGAAGGTTTTACAAGACTCACGTTTAACAATATTGCAGCAGTACGCACACAATCGAAGCGCAGTAAGGATGGCTAGTGTAACTAGCAAGAATACCACGAAAGCAAGAAAAAGAATTACGCTATTAACTATTAACGTACCTGTCTCTTCCGAAACGAATGAGTACACACTCTCATATGACACTACCATCGTTCGGTCAGAGTCT
+
:;;;;>CBBBBB;6:BFCCCCBB@AAB@CCDCCD@C>A@?@@@B=??@C@CD???DEE2B999AAA@@@9992:8;BABA0A@;=2:::*:?A=@;;;@A@:;;,:<@@?CBA<@BDCBBBBCBAAA@@BB?B@AA?AACAAAAD=A?C<;6;BBB@AAC?CCCDAA>BB?CBB?BBBAA9A9939:999(:A:?<?BB?@=>:=<????<@=;;@AA>AAA@@?C@D=>?B=BBB<??BBBBBBBB???A?;:::??@AAAAB?B999F@BE>B???@@>>>
@ATNG8:05208:05226
GATTAGTGTGTCTCTGAGAGTAGTACTCATTCGTTTCGGAAGAGACAGGTACGTTAATAGTTAATAGCGTACTTCTTTTTCTTGCTTTCGTGGTATTCTTGCTAGTTACACTAGCCATCCTTACTGCGCTTCGATTGTGTGCGTACTTCTGCAATATTGTTAACGTGAGTCTTGTAAAACCTTCTTTTTACGTTTACTCTCGTGTTAAAAATCTGAATTCTTCTAGAGTTCCTGATCTTCTGGAGATACACATGATACTCTACCATCGTTCTGTCAGAGTCT
+
?:?>BCCCBBB@@ACCCDCCCCCCDCCCBA>ABBB<BB?B@CDCCCCC@CCBBBBG>@BCC@D?CECCABA@@;99999*:A=CBDF?CDAA@ACC>CB;;;BCDDADBBBCBBC@DDD?B?CCCC@@@C@CBBB?CBBBBCDCBBG@BBBBA=A::8;A@B@CBBBBDDBC@BCCDC9D@D@BCCCC0CBBBB9;:BBCAB@:;4:@@@0@@@BB?B?CB?@@DDCCC@C@CBDDDD;;;C=A@BB@@@CBCCCCBCCBBBC@BB??@@BBCCICCCBBCC
@ATNG8:05214:05249
GATGGTAGACATATCGTACTCTCTGTACTCATTCGTTTCGGAAGAGACAGGTACGTTAATAGTTAATAGCGTACTTCTTTTTCTTGCTTTCGTGGTATTCTTGCTAGTTACACTAGCCATCCTTACTGCGCTTCGATTGTGTGCGTACTGCTGCAATATTGTTAACGTGAGTCTTGTAAAACCTTCTTTTTACGTTTTACTCTCGTGTTAAAAAATCTGAATTCTTCTAGAGTTCCTGATCTTTCTGGGTGCGCTACAGTCTCTCTACCATGTTCGGTCAGAGTCT
+
=:>B@CCDBCBBBCBBCCCDDCCCCCCCBBBB@DCCC=BB?B?BCCCCCB@BBBBC>B?BBBB?B?AA@BBBBAA=:9878'3B6BCCC?BB@B?AA@?BB<?>?CBA?BBBBC???;@>?;?;AAAA>???;?>;;7=BBA?>?@AAB?@;;;C=;;;=AA:?<:;;C@A@@@:>=AAA5@;?7;:::8):<8887)8<>>=???:;7;EEED(>;===:>:>?<@@A@A==5:5:===88819@@A;;;;>>A;;<??@@@///==7<=>?335.55--,,,,-
@ATNG8:05228:05226
GATGGTAGCTCACGTACGTCACACGTACTCATTCGTTTCGGAAGAGACAGGTACGTTAATAGTTAATAGCGTACTTCTTTTTCTTGCTTTCGTGGTATTCTTGCTAGTTACACTAGCCATCCTTACTGCGCTTCGATTGTGTGCGTACTGCTGCAATATTGTTAACGTGAGTCTTGTAAAACCTTCTTTTTACGTTTTACTCTCGTGTTAAAAATCTGAATTCTTCTAGAGTTCCTGATCTTCTGGCTCTCGTAGACAGATACTACCATTCGTTTCGGTCAGAGTCT
+
699@@ACCCCBBA@;@;@BFEBBBBBC@@ABB@BDDD>DB@C@CCBBBBB?BBDBC@C@BBBC@C?BBBCBBBBB?BCCCC3CB?AACD=BBBB?CA@<??=AAAAAA>ABBBBBBB?BBB?B?@?>A=??D=@@@@588A>>>@@@@AAAAA@@9>A@;AA=A<?>>>???>><>>=DC2=1:177888(6=8767'77=879:;7;18:99(7:<;<:?<@A:>>B===A=@<@@@AAA<>>><?BB;<;@;;;@?>>><==//+//)////)/=6;@AA=<9--
@ATNG8:05229:05237
GATGGTAGCATCATGCATATCTCACCAGAAGATCAGGAACTCTAGAAGAATTCAGATTTTTAACACGAGAGTAAACGTAAAAAGAAGTTTTTACAAGACTCACGTTAACAATATTGCAGCAGTACGCACACAATCGAAGCGCAGTAAGGATGGCTAGTGTAACTAGCAAGAATACCACGAAAGCAAGAAAAAGAAGTACGCTATTAACTATTAACGTACCTTTCTCTTCCGAAACGAATGAGTACGTGTGCGACGTGTCTCCTACCATCGTTCGGTCAGAGTCT
+
/::@<@;AAABAA@@CCBBBAAACC?ABF@BC=;:=8=8<ABAABA6:9496<<<99:::):9=??BAA@<===588?CCCC5CC?BBBA@1ABB@CCCCCBBBB;><AB?ABGACCBABBCCCFFCCBBBC?BAAA=AAA@@;;9<A;A;;4:?@A@???=@AAABB@AA?9998=:000*00/6/////$//(333399:89482898;3;2779957;>:?@@>3839<=8<8919@=>?BBAAA8998A988==A784/:66=//0/)/0:@=?BBB@@@
@ATNG8:05230:05220
GATGGTAGGCGAGAGTGAGACGCAGTACTCATTCGTTTCGGAAGAGACAGGTACGTTAATAGTTAATAGCGTACTTCTTTTTCTTGCTTTCGTGGTATTCTTGCTAGTTACACTAGCCATCCTTACTGCGCTTCGATTGTGTGCGTACTGCTGCATTATTGTTAACGTGAGTCTTGTAAAACCTTCTTTTTACGTTTACTCTCGTGTTAAAAATCTGAATTCTTCTAGAGTTCCTGATCTTCTGGGTGCGCTACAGTCTCTCTACCATCGTTCGGTCAGAGTCT
+
345<8<>>;CECB;:6==BB9666><<BBCCB=ABBC=BE@C?A@A@CGCADEEBB?B@BA@@<@;>ACBCBB=B9==??>+<?6A99823;;>9?>A>BB?:::BCC?89:BBAAC?::7<A<:;;A===?;888A<?@>=;;;@><<;<;==57152+22+2.5779A@@:@9;9<;;.;9>7::BAA.<<677)//7///33-/,/@@>,>9>>><><AA<AAA=://)/1777>::188==3===??>>>:98<767B@?<59666:*//38==689///
@ATNG8:05230:05267
GATGGTAGCTCACGTACGTCACACGTACTCATTCGTTCGGAAGAGACAGGTACGTTATTAGTTAATAGCGTACTTCTTTTTCTTGCTTTCGTGGTATTCTTGCTAGTTACACTAGCCATCCTTACTGCGCTTCGATTGTGTGCGTACTGCTGCAATATTGTTAACGTGAGTCTTGTAAAACCTTCTTTTTACGTTTACTCTCGTGTTAAAAATCTGAATTCTTCTAGAGTTCCTGATCTTCTGGGTCTCTCTCTCACGCACTACCATCGTTCGGTCAGAGTCT
+
:9;>:<CCCB<BA@@?@?@BBBBBBBCBBC@?<@BB?BB@C@CBBCCCC@BBC;;:;B?BCB@B@DBBACAAAA=?ACCC1??<>BAA=BCCC?BCD@CB>A@BBCD?CCBBBABB>BCC<@<@B@B?>AA;AA??:?@><=<??<><@@@><><>>><AD=C<A?@@ABA@@<@@BBB5A<A;A@CCD/CA655(877788<:<>18888(2:;9?;A=@?<?BB>===>D=???F??688AD:@>>>@;;;@@@@@@DA???8==AAA=<<9<AADDC898
@ATNG8:05233:05253
GATGGTAGCTATACGTATATCTATGTACTCATTCGTTTCGGAAGAGACAGGTACGTTAATAGTTAATAGCGTACTTCTTTTTCTTGCTTTCGTGGTATTCTTGCTAGTTACACTAGCCATCCTTACTGCGCTTCGATTGTGTGCGTACTGCTGCAATATTGTTAACGTGAGTCTTGTAAAACCTTCTTTTTACGTTTACTCTCGTGTTAAAAATCTGAATTCTTCTAGAGTTCCTGATCTTCTGGGATGTGTGCGCAGTGCCTACCATCGTTCGGTCAGAGTCT
+
@AAC@CCCDDCCBBCCDBBBCFBBBCCCBBAA=ABBB=CCAC@CBBCDCC?CDDBB?B?BBBD@D<@?BBBBDCC@BBBBB3BF@BBBB=BDDD@CBB?BB<???AA@=ABBBBBCC>BAB>B?=>>D@@@>:>@?><>>@A@@AAAAAAA@@@@<=>=<@A<A<AA>>>?AAC=A====2=<@<@=>>>,;;;;8,--6---;;6:7:@@@/@AAAB=B=@@<@@@@::::>;?@@AAA766==6=///=66:>>A@@@@<@?@<>>??B7:::>??@ACCCA
@ATNG8:05233:05266
GATGGTAGCATCATGCATATCTCACCAGAAGATCAGGAACTCTAGAAGAATTCAGATTTTTAACACGAGAGTAAACGTAAAAAGAAGGTTTTACAAGACTCACGTTAACAATATTGCAGCAGTACGCACACAATCGTAGCGCAGTAAGGATGGCTAGTGTAACTAGCAAGAATACCACGAAAGCAAGAAAAAAGAAGTTACGCTATTAACTATTAACGTACCTGTCTCTTCCGAAACGATGAGTACGAGGTCAGAGCAGAGCTACCATCGTTCGGTCAGAGTCT
+
@@BB?BCBCBCBBBBCBBBBBCAAA>BBC?B@BA;:.95>?CDDBB?BC>A>ABAABBBB3B<AABBAABCABC>?@@@@@@,@?=?=@@@6BCB?BB;;<@A;;5:9@A?CCC?BABBBBBBBCBDCBCCC@CB@BABB@@@BBB?B?BBB?CCCB?@@A?AAAB@@<993:AA8??A@@9=78299::::%:>;7:49==;<9716/6576(.).8?@A<CC:::@@@C<@AA<?@AAABBBB:97B?CCBBBCBBABAAAAB?B?>?D>??<?@@@@@AAB
@ATNG8:05235:05228
GATGGTAGCACACGAGATCTCATCGTACTCATTCGTTTCGGAAGAGACAGGTACGTTAATAGTTAATAGCGTACTTCTTTTTCTTGCTTTCGTGGTATTCTTGCTAGTTACACTAGCCATCCTTACTGCGCTTCGATTGTGTGCGTACTGCTGCAATATTGTTAACGTGAGTCTTGTAAAACCTTCTTTTTACGTTTACTCTCGTGTTAAAAATCTGAATTCTTCTAGAGTTCCTGATCTTCTGGTATACACACTCGCTCGCTACCATCGTTCGGTCAGAGTCT
+
95?>:>CCCBBB@@?ABBBCFCEDDCCBBCCBABBBB>BBAHACCCCCBB?BBBCB?B?BBBD@D;>>>AAA>=C8CCCCC3CC@BABA8AECC?CAA=@@<:9:CBB?BCBBBBBB?B@?<?@CABBAA>B=AA?@7;:?;;:>@@?BBB@;;;:===;@@<?;>??@AAA::57999929:?:<8899*8;333)------7;:>4::97(5=>>?5A;?A7=??A>>>=B8;;@@AA<A;;6;888=>>>;<<@@ABDCAAA<>>>@@<@@<@A@AACDAA
@ATNG8:05241:05247
GATGGTAGCTCGCTGATGATATCTCCAGAAGATCAGGAACTCTAGAAGAATTCAGATTTTTAACACGAGAGTAAACGTAAAAAGAAGGTTTTACAAGACTCACGTTAACAATATTGCAGCAGTACGCACACAATCGAAGCGCAGTAAGGATGGCTAGTGTAACTAGCAAGAATACCACGAAAGCAAGAAAAAGAAGTACGCTATTAACTATTAACGTACCTGTCTCTTCCGAAACGAATGAGTACTGTATCTATGTGTGCGCTACCATCGTTCGGTCAGAGTCT
+
88:>7;?===>;;699BBCB===?@:;;96////9949:=?>>>;;7:<8<9BACCCDAA1A?BBBBBB>>=;<7;3;;;;;$:97=?@@G2<<=6;;9::;>:;458::7;;>:===;@@>CCCBBBBCBA@;;99?@@B99:?D?D@CBA<A@@999?@<?ABB>=9;</739177788(3360/////$//(/899888>>7;277994;9=<AAA>A?>>ABB?B?BBB>?>>>BBBBAAAA998====>AABBB@<56..).8879422,268889::9
@ATNG8:05245:05240
GATGGTAGCTCTGCTCTGACTCTGTACTCATTCGTTTCGGAAGAGACAGGTACGTTAATAGTTAATAGCGTACTTCTTTTTCTTGCTTTCGTGGTATTCTTGCTAGTTACACTAGCCATCCTTACTGCGCTTCGATTGTGTGCGTACTGCTGCAATATTGTTAACGTGAGTCTTGTAAAACCTTCTTTTTACGTTTACTCTCGTGTTAAAAATCTGAATTCTTCTAGAGTTCCTGATCTTCTGGTGAGATATGCATGATGCTACCATCGTTCGGTCAGAGTCT
+
ABCDADCAACCC@?@CCDCBBDEDABACC@?<@@@@<@E@E?BBBCCCC@CCCCC@C?CDDD=B=BCCCEBCCD?:9999'9C?C?@@<?CAA?ACD@CC;;;@B@A?ACCCCCBC@CCC@C?CCDCCBBB@CCBB@CBBBBBCCCCCCCCCBB?BBB?BD?C?CBBBDCCCC;@;;;;.;>C>;;;;:*;BBBC>CCCCCCBBAB5;;;;*;CAAB@B>AC?CBBCCCC?C?CBBBCC>AAC>BBCDCDBAACDBCBBAACCD@CCCBC@BB@CDCCCCB@?
@ATNG8:05245:05249
GATGGTAGGCGACATACATACGCGCCAGAAGATCAGGAACTCTAGAAGAATTCAGATTTTTAACACGAGAGTAAACGTAAAATGAAGGTTTTACAAGACTCACGTTAACAATATTGCAGCAGTACGCACACAATCGAAGCGCAGTAAGGATGGCTAGTGTAACTAGCAAGAATACCACGAAAGCAAGAAAAAGAAGTACGCTATTAACTATTAACGTACCTGTCTCTTCCGAAACGAATGAGTACAGAGAGTACGATATGTCTACCATCGTTCGGTCAGAGTCT
+
955=;>BC?BAA?CABBBEDCBBBA=ABB?CCCCBA?ABBBBCDCC@AA>A=@@@;;:;:*;=BBCCCCBB9;;6;DGEDF:B:92:2:99&9;@5:9A@ACCAB?B@CE?BBC?BCBCCCCBBCBBCCBBD@GBBB@BBBABBCB?B@C@@?ABBBCBDC@DCCAAA???<?A@;>>988*:=>:?CFDD2CC?B??@BCC@@<@;;;=B<@<??CBB=BABBBCB?C@BEF@BDB?CCCCECCCBBBCCBB@@?BCBB>==BB?ABB@@=A@399???A???
@ATNG8:05200:05312
GATGGTAGATACTCGCTGATACACCCAGAAGATCAGGAACTCTAGAAGAATTCAGATTTTTAACACGAGAGTAAACGTAAAAAGAAGGTTTTACAAGACTCACGTTAACAATATTGCAGCAGTACGCACACAATCGAAGCGCAGTAAGGATGGCTAGTGTTACTAGCAAGAATACCACGAAAGCAAGAAAAAAGAAGTTACGCTATTAACTATTAACGTACCTGTCTCTTCCGAAACGATGGTACTATAGACTATCTGAGACTACCATCGTTCGGTCAGAGTCT
+
?;@D?CCC@;559=:99?ABDCCCC=AAB@CCCB@@=@?;:;;;9?>AA<?<???99:9:)9?ACC>?>AA@BC;::?>@>?0?@>A?BBB<BCC@DCCABA;;;4;5;?;?@@;?@B?AABAABBBA@@@A>A@AB?@@ABEECC@C@B@@=@BBBDBB?BBBB????9938>7578:::3:884:>>??@&==6/0*0@???>?<A<?=><7==58;AD?@A@??@A=@:;;@8@00/959=?@AAAABBBBCCB>=AAAB==8=8889499????BBB??@
@ATNG8:05204:05280
GATGGTAGTCTCAGATAGTCTATAGTACTCATTCGTTTCGGAAGAGACAGGTACGTTAATAGTTAATAGCGTACTTCTTTTTCTTGCTTTCGTGGTATTCTTGCTAGTTACACTAGCCATCCTTACTGCGCTTCGATTGTGTGCGTACTGCTGCAATATTGTTAACGTGAGTCTTGTAAAACCTTCTTTTTACGTTTACTCTCGTGTTAAAAATCTGAATTCTTCTAGAGTTCCTGATCTTCTGGAGATATCATCAGCGAGCTACCATCGTTCGGTCAGAGTCT
+
@@@?9<<CCBBBBBBCCCCCCCCAAABBBC:::;BCH>CC@C?BBCCCCC@CCCCD?C?BC@?<A=;;DDCCCCE@BBBAA0:96;BBG;?A;<6<AC?DC:;;@BAC@BBCCBABB=A@B>A>BBBBBCCC@CBCB@CBBACCCCCBBB@@@BB@AAA@DD=@=@;;;BCCCC?@;;;;.99>;>?AAA,AAAAA;ABBABABBAA;@@@@,?;;;B<@=@B?CBBBA@@@D@CCCCBA=@@B?BBAA@AAAABBCCBAABDCC?BBBBC@BB@EDBBBAAA?
@ATNG8:05204:05283
GATGGTAGCACGAGTCACTCATATCCAGAAGATCAGGAACTCTAGAAGAATTCAGATTTTTAACACGAGAGTAAACGTAAAAATAAGGTTTTACAAGACTCACGTTAACAATATTGCAGCAGTACGCACACAATCGAAGCGCAGTAAGGATGGCTAGTGTAACTAGCAAGAATACCACGAAAGCAAGAAAAAAGAAGTACGCTATTAACTATTAACGTACCTGTCTCTTCCGAAACGAATGAGTACGATGAGAGAGCTCTCTCTACCACTCGTTCGGTCAGAGTCT
+
88:>:CDBAA65555?@AB;66==D9BCC@;;;C;;9;@CCDCCCB?BC?C@DCA@>>==,?>@@?BC@@?BBB;@@@AA@@*;;@C?CFC;BCCACHDCBBC994;>AA?BBB=@@B@ABCECCBBB;;;A=@CAB?B:::EAAA?D@ECC?CCCCCBCC@BBAAAC?BA>99:<??@@@9?=<8=>?>@A'@B?A879A>>=@<@;>>>><@<@ABBC@DC@@?@@<@390>6;00)00//987333337555::9555388772...3./(...3.///8667
@ATNG8:05208:05289
GATGGTAGTATATCGCGTCGCTATCCAGAAGATCAGGAACTCTAGAAGAATTCAGATTTTTAACACGAGAGTAAACGTAAAAAGAATGTTTTACAAGACTCACGTTAACAATATTGCAGCAGTACGCACACAATCGAAGCGCAGTAAGGATGGCTAGTGTAACTAGCAAGAATACCACGAAAGCAAGAAAAAAGAAGTACGCTATTAACTATTAACGTACCTGTCTCTTCCGAAACGAATGAGTACGAGAGAGCACACGTGTCTACCATCGTTCGGTCAGAGTCT
+
>>AC@CCCBBBBBCBCCCBCCBCBC@BBB?CBCBCB@B@CCDAABA?@C@C@CBA;;:;;*:=@ABCBBBB:::5:@ACEDD1CC@CBCFC=CCCBDBCBCCCBB?B?BB@BCC?CBBBBCCCDDCCCCBBB?CCBB?BBCBBCBB?BAEBB@BCCBBBBB?BCBBCB?AA=ABA;?>BBB=?>>;::9999%9A:@9:9CAAAC<>:==>>8=:=>BBC@BB???BB@B?BAD>CCC?BBBBBBBBBBBBAA@BBAAACB=>>??;???>A=@A?ABCBBB???
@ATNG8:05217:05315
GATGGTAGCGCACACATAGATACAGTACTCATTCGTTTCGGAAGAGACAGGTACGTTAATAGTTAATAGCGTACTTCTTTTTCTTGCTTTCGTGGTATTCTTGCTAGTTACACTAGCCATCCTTACTGCGCTTCGATTGTGTGCGTACTGCTTCAATATTGTTAACGTGAGTCTTGTAAAACCTTCTTTTTACGTTTACTCTCGTGTTAAAAATCTGAATTCTTCTAGAGTTCCTGATCTTCTGGAGATATCATCAGCGAGCTACCATCGTTCGGTCAGAGTCT
+
???B9BC??@BBDDCCCCBBCCCCDDAAACBB?AAAC=AA<?<@=C@>BC@B>CBB?B=AA;;6;>ABAB@A@CB?AAAAA0AA;@@BB<BCBB@BCD@CG?BAACCCACCCCCCCB@BCC@C?CHDDB@@@?@@AB<AACCBBCBCCBCDD@BB@@@@@CD@D@AABDCCBBB?A@@@@7@?D:;;CCC2CBBBC=A@CCCCCCCB?BCBC5B@@ADAC@CC?CCCCCCC?C@CCCCBC@AAB@CFCCCDCBBCCCCCAAABDD@CCCDD<AA?CBAAACA@A
@ATNG8:05223:05275
GATGGTAGGCGTGTGAGAGTCTGCCCAGAAGATCAGGAACTCTAGAAGAATTCAGATTTTTAACACGAGAGTAAACGTAAAAGAAGGTTTTACAAGACTCACGTTAACAATATTGCAGCAGTACGCACACAATCGAAGCGCAGTAAGGATGGCTAGTGTAACTAGCAAGAATACCACGAAAGCAAGAAAAAGAAGTACGCTATTAACTATTAACGTACCTGTCTCTTCCGAAACGAATGAGTACAGAGAGTACGATATGTCTACCATCGTCGGTCAGAGTCT
+
88;;05:@<@DA@;6:6>CC=CCC?7?@@<D=;;B@=@;??@@ABB?@@7?9>=>::::9$95<8:553;9333(383333&3949,333&3;;6=:<<=BAAA;?;?A>@@@<@BBB@??@@B@@787<<4:;;;5;=>;76//+/49:A?B@A@A@9949AA@AB<???BBA=@@::9*9:928<<<<,87/79A@A>@@A<@;>==?;>:>>@@@<@BBB;;;8<167D;=AA@???@@@@@@@@ABCAAAAA;;;888==8:>>///6069:9?A::5
@ATNG8:05223:05300
GATGGTAGCATCATGCATATCTCACCAGAAGATCAGGAACTCTAGAAGAATTCAGATTTTTAACACGAGAGTAAACGTAAAAAGAAGGTTTTACAAGACTCACGTTAACAATATTGCAGCAGTACGCACACAATCGAAGCGCAGTAAGGATGGCTAGTGTAACTAGCAAGAATACCACGAAAGCAAGAAAAAGAAGTACGCTATTAACTATTAACGTACCTGTCTCTTCCGAAACGAATGATTACGATGAGATCTCGTGTGCTACCATCGTTCGGTCAGAGTCT
+
67:@@A?CCCBBCCCBBCCCCCC999;CC@CCCCBB@B@BBBCCCC@CC?A?BCCBBBBB3B?BBAABBCCBBA8?>9999:*:G>A5;;;6;CD@GBBBECCDD@C@AA>ABB?BABBBDCCEBCDCCCBC?CBCC?BBBBBBBB@C?CBB@BCCCCCCB?BBBCCC@BB??>?=@@@@@:A@?;==<=<,<?9?BBBBB>>=3:3;:;>5;5;?BCCADCBAA@A=?=?BB=B??<?BAA=AACBBBBAAADBBABB::8;??<>>>AC?BB?BBCBBBBBB
@ATNG8:05223:05304
GATGGTAGCTCGCTGATGATATCTCCAGAAGATCAGGAACTCTAGAAGAATTCAGATTTTTAACACGAGAGTAAACGTAAAAAGAAGGTTTTACAAGACTCACGTTAACAATATTGCAGCAGTACGCACACAATCGAAGCGCAGTAAGGATGGCTAGTGTAACTAGCAAGAATACCACGAAAGCAAGAAAAAGAAGTACGCTATTAACTATTAACGTACCTGTCTCTTCCGAAACGAATGAGTACGTGTGACGTACGTGAGCTACCATCGTTCGGTCAGAGTCT
+
345;7<ACCC<@<@AACDCBBBBAA?BGGFGCCBCC@C?@@BBBAC?A@<@?A@@@@AAA2A?ABB@?@@A999+9=;;;;:$9;;:2555&6AA?CDBBCBHCC?B@CC@CBC@BBBBCBBDBBBA@@CBA?BBAA?CBBBBBBC@C@@@@?ABAAB@?@?BECCCC?AA?BBB799BAC:?@@<?=>>=(:99<=?:AA@AA7;7:<<<2868=BBB?BB@????<@9>?A;A??<?BBBBBBBBBBC?>>ABAAAABCA???=@@@AA788;?CABAA???
@ATNG8:05225:05308
GATGGTAGTATATCGCGTCGCTATCCAGAAGATCAGGAACTCTAGAAGAATTCAGATTTTTAACACGAGAGTAAACGTAAAAAGAAGGTTTTACAAGACTCACGTTAACAATATTGCAGCAGTACGCACACAATCGAAGCGCAGTAAGGATGGCTAGTGTAACTAGCAAGAATACCACGAAAGCAAGAAAAAGAAGTACGCTATTAACTATTAACGTACCTGTCTCTTCCGAAACGAATGAGTACATATATACGTATAGCTACCATCGTTCGGTCAGAGTCT
+
?;AFACA@BBBCCBBBBBBBBBCCC@CBB?BCCBAB@B?CDECCBB@BC@C@CCCBBBBB5B@CCBADEEC@?>7>?AAABB2BA>B5;;;-;AA=@CBBCCCCB?B@CC?BCC?BBCCCCCCCCCBCCDCC?BBBB@BBBB?@@A>B@E::::CCCCBBB?BCCBBB?BC@AAB>ACBBB=999?BBFDD3AA?B>>>B@==<494;=AA6;7;@B@A>AAAAABB?C@BBB=A??>?BBBCCCBBBBB>>??AAA@??A@@<?B@@@:7618>AABA???
@ATNG8:05227:05309
GATGGTAGCATCATGCATATCTCACCAGAAGATCAGGAACTCTAGAAGAATTCAGATTTTTATCACGAGAGTAAACGTAAAAAGAAGGTTTTACAAGACTCACGTTAACAATATTGCAGCAGTACGCACACAATCGAAGCGCAGTAAGGATGGCTAGTGTAACTAGCAAGAATACCACGAAAGCAAGAAAAAAGAAGTACGCTATTACTATTAACGTACCTGTCTCTTCCGAAACGAATGAGTACGTGTTCGACGTGTCTCCTACCATCGTTCGGTCAGAGTCT
+
?:AA<ACCBDBCB;::CCCHCCCCC@CDCA;;;C@@:@?BCCCCCB???:?=AA?>;=??.=>A<=@>CCAA@F9@@;;;;;';<<<===<2<BB9=BBCCBCCF@C@BB@BCC?@ABBCDBBBBBBCGJEC@A@AB?BBBABBAA=A?C;;;<CBBBBBC?CCBBBB?BB?BBE@BBAA@;9978989999%9;<;A=@::DDC<=>9=;2959>;;;=@B;;;BC?B>BAA;@::6:99@A@ABBBB@BBBBABAAA>>;=A>=AAABC=@??AABCA@@@B
@ATNG8:05229:05313
GATGGTAGCGCACACATAGATACAGTACTCATTCGTTTCGGAAGAGACAGGTACGTTAATAGTAATAGCGTACTTCTTTTTCTTGGCTTTCGTGGTATTTTGCTATTTACACTAGCCATCCTTACTGCGCTTCGATTGTGTGCGTACTGCTGCAATATTGTTAACGTGAGTCTTGTAAAACCTTCTTTTTACGTTTACTCTCGTGTTAAAAATCTGAATTCTTCTAGAGTTCCTGATCTTCTGGGTGTATCAGCGAGTATCTACCATCGTTGGTCAGAGTCT
+
68//)/788:@@@@@CDBBB><=>//-86,,-(-8:;59;9;:>>><<;;6;<>651/4::/0/277999;5/-055555'--(-(-58/:>=<6;5555&5;:==@8?==<=<<<8<<<.505<<<AC>C<??;;9==B::>?>::733;;885;>A9;;6;7;;;<665;;.55555&549754444$5<;;<055;:==><::.4444$48844058<<7;<<;@;B9B?<<<;=91300/)////7:<=>=/////////384444.328;9998///
@ATNG8:05231:05312
GATGGTAGCTCGCTGATGATATCTCCAGAAGATCAGGAACTCTAGAAGAATTCAGATTTTTAACACGAGAGTAAACGTAAAAAGAAGGTTTTACAAGACTCACGTTAACAATATTGCAGCAGTACGCACACAATCGAAGCGCAGTAAGGATGGCTAGTGTAACTAGCAAGAATACCACGAAAGCAAGAAAAAGAAGTACGCTATTAACTATTAACGTACCTGTCTCTTCCGAAACGAATGAGTACACATCGTCGTGTCGTGCTACCATGTGGTCAGAGTAT
+
//89178///<:::<<>>966;666:@>>9>@@;>;5>299:44:<7<<7<7:===<<<<)808?<>>ABBBCA8<999999':?;@5;:9&5;;8;666=>>>C:C<9929@@<BBCCDHCCEAAA@B@BDADBBC@BBAAACAA=B?B<;:;BCCC??@?@??A@@;@@<>>86;6769.6//(/////'/>)3785588<@9<699;<1;5;;@BA>99888;>=A147C7=8C<@@BBBB:@???>97:>;;888:9>>;;589///(/..8//338
@ATNG8:05231:05313
GATGGTAGGCGTGTGAGAGTCTGCCCAGAAGATCAGGAACTCTAGAAGAATTCAGATTTTAACACGAGAGTAAACGTAAAAGAAGGTTTTACAAGACTCACGTTAACAATATTGCAGCAGTACGCACACAATCGAAGCGCAGTAAGGATGGCTAGTGTAACTAGCAAGAATACCACGAAAGCAAGAAAAGAAGTACGCTATTAACTATTAACGTACCTGTCTCTTCCGAAACGAATGAGTACGTGTGCGACGTGTCTCCTACCATCGTTCGGTCAGAGTCT
+
8:;B@CDC@CABBCCCCCCCBC@@A:@BB?BGCCCC@B?BBCBCCC@@@?@@DB?:::;.:>?AABBAAC??>6<=9999-:@;>3999*9=>>A@AABBBCA?B>BB@>><;=>>A@AAA@=@@@AA<<8<AAA:<<>>>@AA;A=A8=<>BBBBCCC?AAAA@@=AC>BBC;>>777)9==99999*:?<AEDAA?>@@<A;A>@A;C;=?<<<<AA@@<<<<A;@@D:ABB@>??B???A???BBBBAAABA???<@@@<@@@@@<><<><<=>>;;;
@ATNG8:05232:05274
GATGGTAGGACGAGCGTCTGAGAGGTACTCATCGTTTCGGAAGAGACAGGTACGTTAATAGTTAATAGCGTAACTTCTTTTTCTTGCTTTCGTGGTATTCTTGCTAGTTACACTAGCCATCCTTACTGCGCTTCGATTGTGTGCGTACTGCTGCAATATTGTTAACGTGAGTCTTGTAAAACCTTCTTTTTACGTTTACTCTCGTGTTAAAAATCTGAATTCTTCTAGAGTTCCTGATCTTCTGGTGTCGTCTATCATGTACTACCATCGTTCGGTCAGAGTCT
+
78---/7?<944454449;==BB@:=<<?>00/:::5;>9B9=B@@<50+0@@00+/27<7;.51699<@59./<20////$//)/9:;.;:6616<989>*/0798;;@@CCBBBC999B?A?::;@ABBC@CCBB@CBCBB::;CC;;;B;;;=A>?<@A=A=@AAB:99BB@CCCCB4A6:6:BBCB5BBCCC:;;AAA;:;==9=9=9(999;<8<:>C:???;>>@4949??=>B>??@=99999:::?AA@;::BB?::6:;:?@6::=@@=>>>999
@ATNG8:05234:05304
GATGGTAGCTATACGTATATCTATGTACTCATTCGTTTCGGAAGAGACAGGTACGTTAATAGTTAATAGCGTACTTCTTTTTCTTGCTTTCGTGGTATTCTTGCTAGTTACACTAGCCATCCTTACTGCGCTTCGATTGTGTGCGTACTGCTGCAATATTGTTAACGTGAGTCTTGTAAAACCTTCTTTTTACGTTTACTCTCGTGTTAAAAATCTGAATTCTTCTAGAGTTCCTGATCTTCTGGGTGTATCAGCGAGTATCTACCATCGTTCGGTCAGAGTCT
+
95;D@CCCCCCBBBCCCCCCCCBAAABBBCBB?CCCC>CC@C@CCCBBBB?BBBBC=?>@BBB?C@BBBCBBAA?>==<;<.9?<BBCC>BCA?=@BC?BB9;:BCFC?AADCABAB>@@@>A>BAA?><==7;=??8==AA::;@@>>>C>>=><??@<A@<A<AA???@@AA:>?BDB5A=A5;;==<+=?@@A:A;;;>>AA??:>>>>.<===@<@=AA:>>AABBA<A=A?????7;:AA9677DDAAAAA?>>>@>==B<???>><>@=A?>?ABA?>
@ATNG8:05240:05275
GATGGTAGTGTCATATGAGAGTGTGTACTCATTCGTTTCGGAAGAGACAGGTACGTTAATAGTTAATAGCGTACTTCTTTTTCTTGCTTTCGTGGTATTCTTGCTAGTTACACTAGCCATCCTTACTGCGCTTCGATTGTGTGCGTACTGCTGCAATATTGTTACGTGAGTCTTGTAAAACCTTCTTTTTACGTTTACTCTCGTGTTAAAAATCTGAATTCTTCTAGAGTTCCTGATCTTCTGGATAGCGACGCGATATACTACCATCGTTCGGTCAGAGTCT
+
4<<<7;;<:::::///<<===666<665<<<>9==>>8>CA>;>;;;;;;7;==>>8<8<<<<9>:@>>CCC:69======,=?;=:==3::995;;749;,//999:5:5555555.5555:756599;972////)/////5===;;;;9;99.5/7277)//779466==8=<<<<2<7<755555$4:455)5:::995555.5555$5555;6;6;=9=<99949.47@566?@;?B>:><66959955555>995544.4<:8;7;<8=>655:://
@ATNG8:05241:05316
GATGGTAGTATAGAGCTCTACATAGTATCATTCGTTTCGGAAGAGACAGGTACGTTAATAGTTAATAGCGTACTTCTTTTTCTTGCTTTCGTGGTATTCTTGCTAGTTACACTAGCCATCCTTACTGCGCTTCGATTGTGTGCGTACTGCTGCAATATTGTTAACGTGAGTCTTGTAAAACCTTCTTTTTACGTTTACTCTCGTGTTAAAAATCTGAATTCTTCTAGAGTTCCTGATCTTCTGGTGAGATATGCATGATGCTACCATCGTTCGGTCAGAGTCT
+
ABBB?BDDDCB99;BB@BACDCCBBCCCBCB?B:::6;@>B=@@BCDCC?BBBBB?A?ABBB?B?BBBBCBBBA?CBBBB1A>8=899+9?<=6>?A?BB?AAABBB=?AABCC>>8>AD>D>?>===>=?=B>>><???@@A???@AA??<::5:;:9::4::>>>AAAA?@;>>@@@5@<?:<<CCC/CD@@@7:;???===;;7;KEE/@?==>=@=AA<@@@BAAA<@<@@AB>>:=@A;===??=>>BAA;>==><>>>:>===@;>><>@ACAA>=>
@ATNG8:05242:05297
GATGTGTCAGTGCGCGTCGTCCAGAAGATCAGGAACTCTAGAAGAATTCAGATTTTTAACACGAGAGTAAACGTAAAAAGAAGGTTTTACAAGACTCACGTTAACAATATTGCAGCAGTACGCACACAATCGAAGCGCAGTAAGGATGGCTAGTGTAACTAGCAAGAATACCACGAAAGCAAGAAAAAGAAGTACGACTATTAACTATTAACGTACCTGTCTCTTCCGAAACGAATTAGTACGATGAGATCTCGTGTGCTACCATCGTTCGGTCAGAGTCT
+
?A@B@@@B@@@C@AABBAA@><A@@:CCCCBB:B:CBGBBCC?CB@C?C;;:;:::(>5>AABA@@@ACA:AAABCCC5CC@C@CCC8BBB?BCBABBBCC?B?BB?BBB?BBBBBBBBBCCAAABBB?BBBB>A@BBBBBB@C?BAB?BBBCBBBB?BBB@BB?BB?AAA=??BBB8?<@;::999(9=9=@@A000BB@?B?AAAA=A=A??DF=@;;::;?<A7;;A:@@@=A;??@@AAAAA:::BB@??FEAAACEB?BBBBB?BA?@A@AAB???
@ATNG8:05244:05287
GATGGTAGGCACTGCGCACACATCCCAGAAGATCAGGAACTCTAGAAGAATTCAGATTTTTAACACGAGAGTAAACGTAAAAAGAAGGTTTTACAAGACTCACGTTAACAATATTGCAGCAGTACGCACACAATCGAAGCGCAGTAAGGATGGCTAGTGTAACTAGCAAGAATACCACGAAAGCAAGAAAAAGAAGTACGCTATTAACTATTAACGTACCTGTCTCTTCCGAAACGAATGAGTACTACTCTCAGAGACACACTACCATCGTTCGGTCAGAGTCT
+
AA@?>@BB?CD9:96ABBBBBCBBB>CCF?CBCCCC@C@CCBBBBC@BB?B@CBCBBBBB2B@CBBBBAAA987*7>;;;;;*;@=@4999*9BD@CGCCCBCCB?B?BC?CBC?BABBCCCBBBCBBBCBB?BB??;?@AAAABB@B@CBB?BBCBBBBB?BBBCBB?BD@AAA<??BBE>BAA>CDDCC3AA<A;;;@@@AA;A6;;AA7:8;FCCC?BB@A?AA=A>AAE>CBB?BDBBBBCBABCCAAAB@AA@@@@@@??<?AA??<>><@A@@@@=>=
@ATNG8:05245:05270
GATGGTAGGCGACATACATACGCGCCAGAAGATCAGGAACTCTAGAAGAATTCAGATTTTTAACACGAGAGTAAACGTAAAAAGAAGGTTTTACAAGACTCACGTTAACAATATTGCAGCAAGTACGCACACAATCGAAGCGCAGTAAGGATGGCTAGTGTAACTAGCAAGAATACCACGAAAGCAAGAAAAAGAAGTACGCTATTAACTATTAACGTACCTGTCTCTTCCGAAACGAATGAGTACGTGTGCGACGTGTCTCCTACCATCGTTCGGTCAGAGTCT
+
55B>:=CB@B===BBC@@ABA<<00,0>>;?CCCBB?B@BBCDCCC@BC?C@B:;;AAAA0@?@ACBCBBB;;:.9A;;;;;$:>.526==0<A<7<B>DBB@;;5;5;?;?:945<<>DD@BBBA@BABCAB=AB@@@BBBBCB@@=C?BBB@AAACCDCC@CCCBBB@::6:@@5::AA@5=:9399999(9=8>@AACBBBE<?<?BBA>B=;;CCD@BBAA@AB?B?AAE<A;:5:?@ABBCA@@>>>;;?>>><<=A<@??<?B?;@?AA?A:;;@@;;;
@ATNG8:05203:05354
GATGGTAGAGTATCATGTGTATCTCCAGAAGATCAGGAACTCTAGAAGAATTCAGATTTTTAACACGAGAGTAAACGTAAAAAGAAGGTTTTACAAGACTCACGTTAACAATATTGCAGCAGTACGCACACAATCGAAGCGCAGTAAGGATGGCTAGTGTAACTAGCAAGAATACCACGAAAGCAAGAAAAAGAAGTACGCTATTAACTATTAACGTACCTGTCTCTTTCCCGAAACGAATGAGTACGTGTGACGTACGTGAGCTACCATCGTTCGGTCAGAGTCT
+
745<7<<BC@;;966==>CIHCCBCABCBAC<;:@@<@?BBDBBAB>AA<@<@CA@BBB@0@=9;;BCBAA;;;,9@99995$5;6<.555&555.5>994<<00+/6;;<??B8<>BBBBBBBCBCIBBAB?B@@@>BBCCCC@A=A?B;;8;CCAB@A@@BCAAAB?BA6::9:==999+999/9<;;;,7=6444;@>7376=076;:19476;BA?AA>??;;<,;:,9=<588838333443::888=<::::;;;;=B??@=@>>>D>BC>CAACAC@::
@ATNG8:05207:05340
GATGGTAGTGTGTCTCTGAGAGTAGTACTCATTCGTTTCGGAAGAGACAGGTACGTTTAATAGTTAATAGACGTAACTTCTTTTTCTTGCTTTCGTGGTATTCTTGCTAGTTACACTAGCCATCCTTACTGCGCTTCGATTGTGTGCGTACTGCTGCAATATTGTTAACGTGAGTCTTGTAAAACCTTCTTTTTACGTTTACTCTCGTGTTAAAAATCTGAATTCTTCTAGAGTTCCTGATCTTCTGGCTCTCGTAGACAGATACTACCATCGTTCGGTCAGAGTCT
+
//7;8>>955=444555=<<</////////9:7:::;1::.4.444;;<<59=;59:)98<=;<9=7<</--8--(-;277777'7:,66@@4565615<:4//)///:;>7666>;9;<599>3939;99:===9>@BB?DDDAA@CCBBCABCCBB?;;;@CC?B>@@@BCBBBB?ABBBC:C@E?AABBB2BABBD:;;CCB@AA@@=ADDG1BB@69298=@;@?>>>9:6:>?@@@AA=AAB>BBAA@@@@@@A@@@A:::BA?@@@@A=@C=AABBBBC@?
@ATNG8:05210:05347
GATGGTAGGCGTGTGAGAGTCTGCCCAGAAGATCAGGAACTCTAGAAGAATTCAGATTTTTAACACGAGAGTAAACGTAAAAAGAAGGTTTTACAAGACTCACGTTAACAATATTGCAGCAGTACGCACACAATCGAAGCGCAGTAAGGATGGCTAGTGTAACTAGCAAGAATACCACGAAAGCAAGAAAAAGAAGTACGCTATTAACTATTAACGTACCTGTCTCTTCCGAAACTAATGAGTACCTCTCAGACGCTCGTCCTACCATCGTTCGGTCAGAGTCT
+
677>7<<C?BBCBCBBBBBBBBCCC<AAE@CBBB;;9;@BBDCDFF@;;:;=?B?::::;*;=ABBBBBBBCCB=BA??<<<,<<8?:@AA9??D?B@>?BCCBB?B?BB?====B@@@@@@>>>?A>>>??;?AAE;>>>>:::?;?;A:>>?DCCBBBB?BACC?><>C@CDC?A@>>>8==>;:::::(9929A@AABAAA<?;>>>?<?=AA>>>;>@@???@<@=BAA:???<??@@===8888>>;;888878;;5;BB<AA;:;<??:=888:>A?=
@ATNG8:05213:05348
GATGGTAGTATAGAGCTCTACATAGTACTCATTCGTTTCGGAAGAGACAGGTACGTTAATAGTTAATAGCGTACTTCTTTTTCTTGCTTTCGTGGTATTCTTGCTAGTTACACTAGCCATCCTTACTGCGCTTCGATTGTGTGCGTACTGCTGCAATATTGTTAACGTGAGTCTTGTAAAACCTTCTTTTTACGTTTACTCTCGTGTTAAAAATCTGAATTCTTCTAGAGTTCCTGATCTTCTGGCGCTCTGTCACGTCTGCTACCATCGTTCGGTCAGAGTCT
+
944:055<DDB@@<BB@BBB<666>@@=BBBB@CDDE>B@?@>BBCBCDB>A@BBA>B<?>@@8@?ABDBB@AAA744===+<<?CCCC<C?8=<<BB7BB5444B=C?CBBAB@@B<B??;?<@@>>>AAD=@@@@;>>?>>888??@=>=??@8==A59;1817?A=><>>@;=8???2?9=055@@@.<9666.63----6678/5777(557:=0505505=9=?;;7;.555//7)//84569<:;:><=<=<///5577499<=><>A=BA:66:///
@ATNG8:05216:05344
GATGGTAGCACGAGTCACTCATATCCAGAAGATCAGGAACTCTAGAAGAATTCAGATTTTTAACACGAGAGTAAACGTAAAAAGAAGGTTTTACAAGACTCACGTTAACAATATTGCAGCAGTACGCACACAATCGAAGCGCAGTAAGGATGGCTAGTGTAACTAGCAAGAATACCACGAAAGCAAGAAAAAGAAGTACGCTTTTAACTATTAACGTACCTGTCTCTTCCGAAACGAATGAGTACGTGTGCGACGTGTCTCCTACCATCGTTCGGTCAGAGTCT
+
BCDD?CABBBBBB@A@@@@CBBBBC@CBB?BDCCBB@BACCC:9;B?@A?BABBBBABDB2B?BCBCCCCBBBB>??@CDDD5BC?C@CEE<CCC@CDABACDBB>B?CCADCC?BBCCBBBFCCCCCB@@AAECBB?BBCCCCAA=A?A@@=ADBBBCCB?ABCDDC?BB@BBB?B@@@A8>>><?EEED3BB?B???B?>>>5>=A@?>=D<@??AA<AA@@@@@7;7;@@8@??<>>>?A@@@AA=>=@@788>>==>;>??<>?B;;5;=8====>>;;;
@ATNG8:05217:05355
GATGGTAGCACACGAGATCTCATCGTACTCATTGTTTCGGAAGAGACAGTTACGTTAATAGTTAATAGCGTACTTCTTTTTCTTGCTTTCGTGGTATTCTTGCTAGTTACACTAGCCATCCTTACTGCGCTTCGATTGTGTGCGTACTGCTGCAATATTGTTAACGTGAGTCTTGTAAAACCTTCTTTTTACGTTTACTCTCGTGTTAAAAATCTGAATTCTTCTAGAGTTCCTGATCTTCTGGTATACACACTCGCTCGCTACCATCGTTCGTCAGAGTCT
+
@ABC9AABA@@BBCBDCCBBBAAACBBBBBBB=AAB:B@=A?@@@A=@:945;==:>:=?=><>:<AABBD;;;9<<<<:(99.4444(45<=8===8:?699<<<<?BC??@ACA??::79=AA@@@>>=8<<78288<=766?<8>88///:666;;=<8=;867ABA>@@577777,99>:??AAA/A;;;@3;;=;;;===>;>@@@/>>>>=9>9>A;AAA??=B:>:><9:9>8=<=:>==AA=9:///::9=>>=>@<>>:899><<:A@BBBBB
@ATNG8:05220:05339
GATGGTAGTGTCAGTGCGCGTCGTCCAGAAGATCAGGAACTCTAGAAGAATTCAGATTTTTAACACGAGAGTAAACGTAAAAGAAGGTTTTACAAGACTCACGTTAACAATATTGCAGCAGTACGCACACAATCGAAGCGCAGTAAGGATGGCTAGTGTAACTAGCAAGAATACCACGAAAGCAAGAAAAAGAAGTACGCTATTAACTATTAACGTACCTGTCTCTTCCGAAACGAATGAGTACTATAGACTATCTGAGACTGCCAAGGCACACAGGGGATAGG
+
0///)/798AABB@@>@;>>;<;;?9AAB=999@@A;A=@BBBBCC?BB?A=@A?99999'76=:<B><A<=B?6<795;;.5?;>.999&9>>:A>A<B@=00+0:00*0>>:?@BBBDAAABBBBBBA@=AAAA>A@AA?@?B?B@C;;8:B@>?>>?=A??>AA=>>9>@?6<///>36//(//::;+;?8=88>==7896<5;9995:5:>@AA?BBAABBB>A>BBF=AAA>??????C???BF878A=?=<;;;;===8>8?>BBBBBBBBB6>>000
@ATNG8:05223:05354
GATGGTAGTATATCGCGTCGCTATCCAGAAGATCAGGAACTCTAGAAGAATTCAGATTTTTAACACGAGAGTAAACGTAAAAAGAAGGTTTTACAAGACTCACGTTAACAATATTGCAGCAGTACGCACACAATCGAAGCGCAGTAAGGATGGCTAGTGTAACTAGCAAGAATACCACGAAAGCAAGAAAAAGAAGTACGCTATTAACTATTAACGTACCTGTCTCTTCCGAAACGAATGAGTACGTGTGACGTACGTGAGCTACCATCGTTCGGTCAGAGTCT
+
?:@C@CBDCCA@BCCC@@AABBBBC?BBC@CBBCCC@C@CBBBCCC@BB@B@CCCCCCCC5B?BCCBCC?A@??6<=:;;;;*;B@B?BBB:BDGICCCCBBCCD?C?AB@DCC?ACCBCCCCCDCCBBCCC@CCBB?AAABBBBD@C@BBA?BBCCBBBB?CCABBC?AA=AAA=@?FEE=BA@=?====,:94:===CAAAA7;7;>AA9>:>@BBA?AA???AB<?=?FF>F@@>?BBBBCDCAAB@CEBBCBBBBBBBBBB?AAA=?<?@<@@@BBBBBB
@ATNG8:05231:05357
GATGGTAGAGAGACTGTAGCGCACCCAGAAGATCAGGAACTCTAGAAGAATTCAGATTTTTAACACGAGAGTAAACGTAAAAAGAAGGTTTTACAAGACTCACGTTAACAATATTGCAGCAGTACGCACACAATCGAAGCGCAGTAAGGATGGCTATTGTAACTAGCAAGAATACCACGAAAGCAAGAAAAAGAAGTACGCTATTAACTATTAACGTACCTGTCTCTTCCGAAACGAATGAGTACGATGAGAGAGCTCTCTCTACCATCGTTCGGTCAGAGTCT
+
345>9>BCBBBCCBBCCCCCBBBED>CCC?CBBBCC?C=AABACCC?AA?B?A?A89899.9@CDBABB?A??>5<?:;;;;*;D=A<AAB9AEJAECCEBBCCC@C@@A>@CE@BAACC@BBEDDCBCCCC?BBBC?C@AACDBB?B@CDD@DCBA?CBC?CCAACD?DD@BBB?BCCCC=??=9::999(9A>AAAAD@@;;8;<??@@=D<>>BBB=?????AA=A>ABB>BDD?BBBBDBBBBBBBAAB@AD?===B===@=A@A@B???<>>ABBCBBB
@ATNG8:05235:05337
GATGGTAGTGTTCATATGAGAGTGTGTACTCATTCGTTTCGGAAGAGACAGGTACGTTAATAGTTAATAGCGTACTTCTTTTTCTTTGTCTTTCGTGGTATTCTTGCTAGTTACACTAGCCATCCTTACTGCGCTTCGATGTGTGCGTACTGCTGCAATATTGTTAACGTGAGTCTTGTAAAACCTTCTTTTTACGTTTACTCTCGTGTTAAAATCTGAATTCTTCTAGAGTTCCTGATCTTCTGGTAGAGCGTGCATATATCTACCATCGTTCGGTCAGAGTCT
+
3444.4877//)/://5569999966699<<54.4444(44.5:??>>===:<<<>=8<:?6557;155:;5///:399:::$///)/99:;2:555.4;;.44.45:;;=7;;;99955.599497555555/7277///:::<=<9////////92779499.5.598;;554;:44444&4.4344444$4444;4;;455557;;)///&/----(/)//8==?>>66267<;;;994554.45;;9;;;<<>><<<;////)---//2793:999>5556
@ATNG8:05236:05368
GATGGTAGTATAGAGCTCTACATAGTACTCATTCGTTTCGGAAGAGACAGGTACGTTAATAGTTAATAGCGTACTTCTTTTTCTTGCTTTCGTGGTATTCTTGCTAGTTACACTAGCCATCCTTACTGCGCTTCGATTGTGTGCGTACTGCTGCAATATTTTAACGTGAGTCTTGTAAAACCTTCTTTTTACGTTTACTCTCGTGTTAAAAATCTGAATTCTTCTAGAGTTCCTGATCTTCTGGGTCTACGCTCGTCGCGCTACCATCGTTCGGTCAGAGTCT
+
:99A9BAACBB::6B=CCCCDCECBBCCDCA@?@BBB=BC@B@BBBBBBB@CB@AA@F@?@@B@C>AACBBCB=B7@@:::):@/47B=6BBBB?BBC@BB?>>?AAB=AABBCAAB<;;;=B=BB>>>@??<?>>@=@@@??>>>?===A@???;>>>??,818>>>@ACBA>A;;;;.;=B=;:;;;.;CCCC=AACBCAB;;:?BDCC1CBBBB?C?AA>ABCC:9:@C>AABCAB<??@@;AAAAAAA===AA=@@AAAD;>>?>A188:=?BCAA===
@ATNG8:05237:05359
GATGGTAGCAGACGTGACAGAGCGCCAGAAGATCAGGAACTCTAGAAGAATTCAGATTTTTAACACGAGAGTAAACGTAAAAAGAAGGTTTTACAAGACTCACGTTAACAATATTGCAGCAGTACGCACACAATCGAAGCGCAGTAAGGATGGCTAGTGTAACTAGCAAGAATACCACGAAAGCAAGAAAAAGAAGTACGCTATTAACTATTAACGTACCTGTCTCTTCCGAAACGAATGAGTACTATGTAGAGCTCTATACTACCATCGTTCGGTCAGAGTCT
+
8:?C@ECCBBCCDCBBBDBCBCCCC?CDC@BBBBDD@C?BBBBDCC?DD?C?CCCBBBBB3B@CBBBDCBB>>?8>?=??@@,@A=A=AAA9BGIAGCCCCCCBA>A@AA>@CC@DCCCABBDAA@@A@CCD?CCDD?CAA@ABBB>D?BCC@BCCBBBBB?BBBBBB@BB?AAB@BBBCC>???>BCCCC3BB?B@??B@@:;7:<@?@@<@<@ACCE?CBAAAAC<?=?AA9A??<?BCCABABBBCCCCBAA@@@??????D;??@@@:>>:=>@??A;;;
@ATNG8:05237:05367
GATGGTAGCGCGACGAGCGTAGACCCAGAAGATCAGGAACTCTAGAAGAATTCAGATTTTTAACACGAGAGTAAACGTAAAAAGAAGGTTTTACAAGACTCACGTTAACAATATTGCAGCAGTACGCACACAATCGAAGCGCAGTAAGGATGGCTAGTGTAACTAGCAAGAATACCACGAAAGCAAGAAAAAGAAGTACAGCTATTAACTATTAACGTACCTGTCTCTTCCGAAACGAATGAGTACGGATGAGATCTCGTGTGCTACCATCGTTCGGTCAGAGTCT
+
;>><588//////7777;?=9;;@?3>@B=B969@D:@:99:@@AB<9:@A9;;;33377$3279;B==B=8<=5<;99999(99.5.555&555.55555555=8=:>>9>??7;AABCCEFCCBB@@@@@=@@?@=@?=>?@?A=@;@9904888::::8<<B@?>8=<8<;8289:9916//(/9999,//)/;8/..668:2612222,2475::838<73333-47:==54447::=?=;87/7<77///...7.22555996;;;==5==6555777657
@ATNG8:05239:05336
GATGGTAGTACATGTAGACGACACCAGAAGATCAGGAACTCTAGAAGAATTCAGATTTTTAACACGAGAGTAAACGTAAAAAGAAGGTTTTACAAGACTCACGTTAACAATATTGCAGCAGTACGCACACAATCGAAGCGCAGTAAGGATGGCTAGTGTAACTAGCAAGAATACCACGAAAGCAAGAAAAAGAAGTACGCTATTAACTATTAACGTACCTGTCTCTTCCGAAACGAATGAGTACCTCTCAGACGCTCGTCCTACCATCGTTCGGTCAGAGTCT
+
A<CB@CAAACACDCCCCCC;6;CC@CCC@DCCB@@=@?BBBDCCC@CC?B?BDDDCAAG2C?AAABBFBB?>=3<>99::;*;C>B5<<<.<AB?CCDDDDCCC@B?@@=?CD@CBABCCCCCBABCCCCD?CCCC?BBBBBBBC?C@CAA?ACCCCAAA@BBBBBB@BB@?>?=??BBB=AAA=???=?.>:5;>??@@@@D<@<A@@@6;6;?BAA?BBAA@BB=@=AAB=BBC?CDBBBBB@BBB>>>@@A====?@<?CB<@@@8999B?CDCBBA?>>
@ATNG8:05244:05331
GATGGTAGAGTATCATGTGTATCTCCAGAAGATCAGGAACTCTAGAAGAATTCAGATTTTTAACACGAGAGTAATCGTAAAAGAAGGTTTTACAAGACTCACGTTAACAATATTGCAGCAGTACGCACACAATCGAAGCGCAGTAAGGATGGCTAGTGTAACTAGCAAGAATACCACGAAAGCAAGAAAAAGATGTACGCTATTAACTATTATCGTACCTGTCTCTTCCGAAACGAATGAGTACATAGATATACGTATAGCTACCATCGTTCGGTCAGAGTCT
+
///<7?:<A@AA@<<<BCCICCCCC?CCC@HCBBAA>@?BBBDBCB=BB=A<?BB;;;;;':6;56B>>C<:;<?@@9:99*5<39.444&44;7>;;;AA?;;4;=AB?BBC<@A:;;BCDDCCCCBAAA?AAAB>BAAA@@994:?BBB?BBBBEBBB?BBBAAA???<?A@<@>;;;1::97<<<<=/>B@A??;;8;;C?C@C<<<>BBBBB;;7;>::9??=>???@<?BA;???A???@A@>??AAAA?=?C??@B@@<@@??C?BB?BAAB??@BB
@ATNG8:05207:05389
GATGGTAGCTCGCTGATGATATCTCCAGAAGATCAGGAACTCTAGAAGAATTCAGATTTTTAACACGAGAGTAAACGTAAAAAGAAGGTTTTACAAGACTCACGTTAACAATATTGCAGCAGTACGCACACAATCGAAGCGCAGTAAGGATGGCTAGTGTAACTAGCAAGAATACCACGAAAGCAAGAAAAAGAAGTACGCTATTAACTATTAACGTACCTGTCTCTTCCGAAACGAATGAGTACTACTCTCAGAGACACACTACCATCGTTCGGTCAGAGTCT
+
?@CC@BBCAABBCDCBCC@@@BBBC?BBB>BEAA@C@B?BBBBBBC@BC?B?A>>::999)96=>?BBCBB?@@89894444$4<7<8===0<6626BCCBCBDC@C@BB>BBD>BBCBCCCCCEECBAABB@CCBB@BBCABBBB>A?A;;:;BBBDCBB?BCCCCC?BB?A@A=@???A=A@@;=====.?A>ADCBBBAAA<A<@???7:5:A@@@@CCCBBCF?B?BCD>CBB=ABCCCBA@>>>@@B>??CDBBB;;8?A;??>:;4::4::;==?=>=
@ATNG8:05214:05370
GATGGTAGTATATCGCGTCGCTATCCAGAAGATCAGGAACTCTAGAAGAATTCAGATTTTTAACACGAGAGTAAACGTAAAAAGAAGGTTTTACAAGACTCACGTTAACAATATGCAGCAGTACGCACACAATCGAAGCGCAGTAAGGATGGCCAGTGTAACTAGCAAGAATACCACGAAAGCAAGAAAAAGAAGTACGCTATTAACTATTAACGTACCTGTCTCTTCCGAAACGAATGAGTACACATCGTCGTGTCGTGCTAATCGTTCGGTCAGAGTCT
+
:9:C:BBBCBABBCCB@@ABBBCCC@CCC?BCCC@@=@>BBBCGFD@CB@C@DCCAAAAA2@?CCBBBC@A@@?6<=9;;;;*;@=@>BCC:CCC@CCICFBCBB>B?BB@BCCBBCBBBCCCDCBBCBCC@CBBB=@?AACBCB?C@B?@>@?BBBBCC>AACCCA?CD?>>?@BAAAA;@::49@@@@2@C=A?@?FBAAC:>:>?@B:=:=>AAA?AAABBBB?B?BBB?BAA>ADCBBBCCCAAAAABB?@?BBAABBB?BBCC?BA?CCBBBBBBB
@ATNG8:05216:05388
GATGGTAGGCGTGTGAGAGTCTGCCCAGAAGATCAGGAACTCTAGAAGAATTCAGATTTTTAACACGAGAGTAAACGTAAAAAGAAGGTTTTACAAGACTCACGTTAACAATATTGCAGCAGTACGCACACAATCGAAGCGCAGTAAGGATGGCTAGTGTAACTAGCAAGAATACCACGAAAGCAAGAAAAAGAAGTACGCTATTAACTATTAACGTACCTGTCTCTTCCGAAACGAATGAGTACAGAGAGTACGATATGTCTAATCGTTCGGTCAGAGTCT
+
:9:<:>CE@C??@@@@@??@;@:::3:==9BBBCCC?A?BBDCJED@BB@B@CCCCCCCC5B@ABACCBBBCCD?D@@?@@@.@?:@<@A@8ABC@BBBBBBAAA@B?BC?AAA<A::;@@AAAAAAA>>>=<>;=B<@>>>BB??;>:><A=ACCBAAAB?AAACCC?BB>BCB:??888*9?@;=?===,>@<A?@A@@>>>;><?AAA<A;??@AA<@@@@AAA=C=;::0:9929??A???CCBBBBB?@@@@AAA;::@<@AAA;@@<AABDD:888
@ATNG8:05224:05409
GATGGTAGACATATCGTACTCTCTGTACTCATTCGTTTCGGAAGAGACAGGTACGTTAATAGTTAATAGCGTACTTCTTTTTCTTGCTTTCGTGGTATTCTTGCTAGTTACACTAGCCATCCTTACTGCGCTTCGATTGTGTGCGTACTGCCGCAATATTGTTAACGTGAGTCTTGTAAAACCTTCTTTTTACGTTTACTCTCGTGTTAAAAATCTGAATTCTTCTAGAGTTCCTGATCTTCTGGCGCGTATGTATGTCGCCTACCATCGTTCGGTCAGAGTCT
+
89:D;DDBAABCCBBBBJCCCAAACCBBBB@@>@CCC>CC@D@BBABBCD@CBAAB>B>BBBB>A>ABBBCCCBB>AAA@A2;B>BBBD>BAAA?BBB?BB@BBBCBB?BBB@>@A@9??A:?;AA@>>>>>;AABA7=;<;<<??AAAAC;>>>:>AA=AA<A:A?A>?A@@@:>>?AA5A<@;?????/?A;;;*//6///99=?=ADDD/>??AA=A=>><>??A::::>:=>DEAA7;;?;>>>@@@>>>AAADC>>9>AD;?8::A7987:@?>AA:;:
@ATNG8:05231:05397
GATGGTAGGAGACACGTCGCACACGTACTCATTCGTTTCGGAAGAGACAGGTACGTTTAATAGTTAATAGCGTACTTCTTTTTCTTGCTTTCGTGGTATTCTTGCTAGTTACACTAGCCATCCTTACTGCGCTTCGATTGTGTGCGTACTGCTGCAATATTGTTAACGTGAGTCTTGTAAAACCTTCTTTTTACGTTTACTCTCGTGTTAAAAATCTGAATTCTTCTAGAGTTCCTGATCTCTGGTGCGCTACAGTCTCTCTACCATCGTTCGGTCAGAGTCT
+
34:<9>BB?BBBB;;;@@CCCB@@@BCBBC;;7;AAA<BC@C@AABBBBC@BCB;;<,;444==:>9>>CBB???C><@===+5:47>;?2@ACDADFC???7:9?AAA??@?AABBB<>>C@@<@AAAA?>>;>@AA588>>=>>?@===?====7;;H>DD;C:>>ABA@@@@486788(68=18898:+7=AAA7889979<<9=;@AAA/?;;;@=B7;;=??>>===:==BA<9----3-3699799=:<<>>>>C99;7=///938849;A??;;;@
@ATNG8:05231:05414
GATGGTAGGAGACACGTCGCACACGTACTCATTCGTTTCGGAAGAGACAGGTACGTTAATAGTTAATAGCGTACTTCTTTTTCTTGCTTTCGTGGTATTCTTGCTAGTTACACTAGCCATCCTTACTGCGCTTCGATTGTGTGTGTACTGCTGCAATATTGTTAACGTGAGTCTTGTAAAACCTTCTTTTTACGTTTACTCTCGTGTTAAAAATCTGAATTCTTCTAGAGTTCCTGATCTTCTGGGCTGCGCTGATATGCGCTACCATCGATTCCGGATAGTCT
+
:55E9BBC@DCCCBA:;;BCDCCC@A@CCC;;8;BBB<DCACBDCCCDBC?CCBAA?A>ACCC@C?CCCBCBEBB>BCBCB3BB>BBA@9?;:99?@@=AA999BBAA<????BBBB?AAA@B=B@>>=>>><@@@@=A@@???@@BADAAA::;<??>=@?;?<???@@@???<?;;;;/;:?5;;@@@/@@@A@8>>@@A@A:::8<<;<.=<=>A=A=>>;>A@@;;:<@=DAAAAA;988818///==66;AA>>>AA@>>:888===8=:=<??@B;;;
@ATNG8:05232:05387
GTTGGTAGAGAGAGCTCTCTCATCGTACTCATTCGTTTCGGAAGAGACAGGTACGTTAATAGTTAATAGCGTACTTCTTTTTCTTGCTTTCGTGGTATTCTTGCTAGTTACACTAGCCATCCTTACTACGCTTCGATTGTGTGCGTACTGCTGCAATATTGTTAACGTGAGTCTTGTAAAACCTTCTTTTTACGTTTACTCTCGTGTTAAAAATCTGAATTCTTCTAGAGTTCCTGATCTTCTGGGTCTACGCTCGTCGCGCTACCATCGTTCGGTCAGAGCT
+
:;659<<ACCCCCCD@@@BDBBBGCBCBCD::7;@AC;AB?D@AABCBBB@CEJBA>B@CCDD?B?DCCCDDCCG@AAA@@2?B?BBBC>CDCC?CAB>BB799:BBC?BBBBBBBB?AAA@D=D;::A@@@<>>>@5;;>>===???BA@;;;>7;;A<AA<A8;;@@@>>>B7;;@@@2@:>:=@DEE/?>;;;1;888;;?=>>=BBBB/B>=>B<>7;;=BBDD???7;6;?A@@@:==@D:BAAA>>=A@@@@@>>>>AD:??A@@:::7:AAAB>>>
@ATNG8:05244:05405
GATGGTAGCTCGCTGATGATATCTCCAGAAGATCAGGAACTCTAGAAGAATTCAGATTTTTAACACGAGAGTAAACGTAAAAAGAAGGTTTTACAAGACTCACGTTAACAATATTGCAGCAGTACGCACACAATCGAAGCGCAGTAAGGATGGCTAGTGTAACTAGCAAGAATACCACGAAAGCAAGAAAAAGAAGTACGCTATTAACTATTAACGTACCTGTCTCTTCCGAAACGAATGAGTACGTGTGACGTACGTGAGCTACCATCGTTCGGTCAGAGTCT
+
;::<7<DCCBCCEAABCCCBBBCAA=ABB?BCBCFC@B?BCCCBBB@BB?B?A@@@AAAA2A@BABACA@@:99+9>??@AA0@C=B5;;;.;CC@CCCCCDCCC@C?CC@CCC@BBB@;;<HCBDCCCCBC@CBBB?CCCCAA?B?C@BBB?BCBBBBCB?AABBB@=@@;0008;;@BA;???>ABEEC3BB?BAA=>>??>;>;>???:=:>ACCE@B???=<=3:39@@9@AA?AAACCCBAAABBBBBBBBBBBBBBCBC>CABAB?==:=@@BBBCA?
@ATNG8:05245:05404
GATGGTAGGCACTGCGCACACATCCCAGAAGATCAGGACTCTAGAAGAATTCAGATTTTTAACACGAGAGTAAACGTAAAAAGAAGGTTTTACAAGACTCACGTTAACAATATTGCAGCAGTACGCACACAATCGAAGCGCAGTAAGGATGGCTAGTGTAACTAGCAAGAATACCACGAAAGCAAGAAAAAGAAGTACGCTATTAACTATTATCGTACCTGTCTCTTCCGAAACGAATGAGTACTGTATCTATGTGTGCGCTACCATCGTTCGGTCAGAGTCT
+
:5;A7?CC@CBBBDBDCDDCCBBCH?CBB>BCCCCCACBBCCDDC@BB?C@BBBBBDCD3C?BCBDEBBADCD>CABABBB2BC@C@ECC;CCEAECCCCCCBB?B?BD@DDC?AABBCCCCBBBCCCCCC?BBBC?BBBBAA@B>B@CAB?BBBFBAAB?CCBBBB?CC@AAA9:9?DA;A::39=<<<.:>;>???CCA?@3808>;;5;?>???@=@A@@?=>:=;?>B:BCB=:;;?CCB>=>=???777@===@@???@=C=>=E<??<==<==A;;:
@ATNG8:05247:05414
GATGGTAGTATATCGCGTCGCTATCCAGAAGATCAGTAACTCTAGAAGAATTCAGATTTTTAACACGAGAGTAAACGTAAAAAGAAGGTTTTACAAGACTCACGTTAACAATATTGCAGCAGTACGCACACAATCGAAGCGCAGTAAGGATGGCTAGTGTAACTAGCAAGAATACCACGAAAGCAAGAAAAAGAAGTACGCTACTAACTATTAACGTACCTGTCTCTTCCGAAACGAATGAGTACACATCGTCGTGTCGTGCTACCATCGTTCGGTCAGAGTCT
+
:<AB@BCC@@@CCBCBBBCCCCDDCACCC?B@;;;;;;?BDCCCCC@CD?B?BDCCCCCB5C@BBBDCCCCCCJ?C@@?@@@0>>9A4;;;6<BC?ICAAAACBB?B>@@>@CC@CCCABBCCBCCDC999A=@BBB>A@CCBCCC>B>B@@=@BABBB@@=@AABCC?CC@BBB>??AAA9?==999999(9@;A???BBBBAAA>B@@@:;4::@@@=@@@BBBC@D@CDD>CBB?BBBCBBBBBBBAAACLCBBBBCBBBCC@CCCCC?CC?B?>?BBBBB
@ATNG8:05198:05468
GATGGTAGCACGACACGACGATGTGTACTCATTCGTTTCGGAAGAGACAGGTACGTTAATAGTTAATAGCGTACTTCTTTTTCTTGCTTTCGTTGGTATTCTTGCTAGTTACACTAGCCATCCTTACTGCGCTTCGATTGTGTGCGTACTGCTGCAATATTGTTAACGTGAGTCTTGTAAAACCTTCTTTTTACGTTTCTCTCGTGTTAAAAATCTGAATTCGTCTAGAGTTCCTGATCTTCTGGCTCTCGTAGACAGATACTACCATCGTTCGGTCAGAGTCT
+
9:<C?>><;;:555///99///77:9>=@D;;:;EEF?DC@C?AAABCBB@B@@<<,0)/7775;+/5;>?B?48-38888)9;7>@A?3>::0:493>7==9?<=8;=)//6689==7===7=?@@>>;666;<<;;:>@CCA?A<==@??656@;A:;87:5:6<<>A@===B8;<=<=-<<A4;:??>+68;;;15788...9;2=998(85---(-(-22,,,,,,829-3599:95:5515:::552222259=;;:878<==<>>;::5:>=996---
@ATNG8:05198:05469
GATAGCTCTGCTCTGACTCTCGTACTCATTCGTTTCGGAAGAGACAGGTACGTTAATAGTTAATAGCGTACTTCTTTTCCTTGCTTTCGTGGTATTCTTGCTAGTTACACTAGCCATCCTTACTGCGCTTCGATTGTGTGCGTACTGCTGCAATATTGTTAACGTGAGTCTTGTAAAACCTTCTTTTTACGTTTACTCTCGTGTTAATAATCTGAATTCTTCTAGAGTTCCTGATCTTCTGGGCTGCGCTGATATGCGCTACCATCGTTCGGTCAGAGTCT
+
959@@;;<=BBCCCA@@DDDBBACBCCCB@::;D?CC@D@BBBCDCC?BBBBB@B@CCDC@DADCCBBBBBC=@@@A3=;=8>ABC=BCCC@CCB?BC6;;;BBCAFDCCCDCC?BBE?B:;;CB@@@B?BBCD>AABB@@@ABCBBBBBAD?@AA?BE=A>ACCDCCCCC5;;;::&98C;99999(9=DED<AACAA@B@BB@C@CE@CBCCC@B@CMACDCBBA@>??CB@?@B?B;AA9>0000>@@@:::EDB9:9B?@@CA?<?A?BBCBBDB@@
@ATNG8:05201:05442
GATGGTAGTGCGTGAGAGAGAGACCCAGAAGATCATGAACTCTAGAAGAATTCAGATTTTTAACACGAGAGTAAACGTAAAAAGAAGGTTTTACAAGACTCACGTTAACAATATTGCAGCAGTACGCACACAATCGAAGCGCAGTAAGGATGGCTAGTGTAACTAGCAAGAATACCACGAAAGCAAGAAAAAGAAGTACTCTATTAACTATTAACGTACCTGTCTCTTCCGAAACGAATGAGTACACATCGTCGTGTCGTGCTACCATCGTTCGGTCAGAGTCT
+
88::7:<BABBA=B@@@BCBEHCEE>BBA??BBBB;;;@BAABBBB@A@=@?BCBBBCCB2B@AA@ABBBA@AA8=>=>>>>,9:24.5<=0=BB?BCCBAABBB;@;??;@?B@DECAAACCBBBBB@@@B=BBAA=ACDC=;;E@@8>00+0<<>>9;;8@??;;::?A@@@:7><737(333-3<==>+@@=ABBBBBBBB9>8=<::399>?AAA=A?99956.55?@D>BBB@::;??A@A@D???ABBCDA@??9::9:58BCBC?BB>=====>>>?
@ATNG8:05204:05441
GATGGTAGCGCGACGAGCGTAGACCCAGAAGATCAGGAACTCTAGAAGAATTCAGATTTTTAACAACGAAGAGTAAACGTAAAAAGAAGGTTTTACAAGACTCACGTTAACAATATTGCAGCAGTACGCACACAATCGAAGCGCAGTAAGGATGGCTAGTGTAACTAGCAAGAATACCACGAAAGCAAGAAAAAGAAGTACGCTATTAACTATTAACGTACCTGTCTCTTCCGAAACGAATGAGTACTATGTAGAGCTCTATACTACCATCGTTCGGTCAGAGTCT
+
6799488955=<>;955599;;55:)5>>7:A<=95.5.444444;7<<7<54444::::'8233-333-3:;;;<37344444$5;7;.555&555.6A;?BC999;?9>?=;<9.5:>?ACBC>A<>>@A9:49>9:44443889;2727//)/7889;>>:=<<<<;7772783,3999:3:77133337'371;9;;8855717.2525/5466<<;7<<555;:6:7;;;3;8848====ABC=B?@AAB>9252:555999395559,22;775867222
@ATNG8:05208:05438
GATGGTAGTGTCAGTGCGCGTCGTCCAGAAGATCAGGAACTCTAGAAGAATTCAGATTTTTAACACGAGAGTAAACGTAAAAAGAAGGTTTTACAAGACTCACGTTAACAATATTGCAGCAGTACGCACACAATCGAAGCGCAGTAAGGATGGCTAGTGTAACTAGCAAGAATACCACGAAAGCAAGAAAAAAGAAGTACGCTATTAACTATTAACGTACCTGTCTCTTCCGAAACGAATGAGTACGATGAGATCTCGTGTGCTACCATCGTTCGGTCAGAGTCT
+
<8@:5:<@@A@AB@@;B9;:A<;AA<CCB@CC::9<7@=BBBCEBC@AA?A=@@BBBCBB3B?BBCAAAAA?=?8??@?DDD1CC=?2;;;.;;;4:CAA:;9@@<>=@D@BBB?BAA@AABDCCBBBCBCB?BB@@<@AA@A?=<8?;?;;5;AA@@@::6:B@@::4:?9<@?<??899+777/889999%9=;<=;@>6::9:>8<<==9@<;5?A@=AA?9:8>;?9>??9??>8??@@@@@?>>ABBB>::<<8/////;=7::>AA;8818=;:998//
@ATNG8:05211:05432
GATGGTAGTACATGATAGACGACACCAGAAGATCAGGAACTCTAGAAGAATTCAGATTTTTAACACGAGAGTAAACGTAAAAAGAAGGTTTTACAAGACTCACGTTAACAATATTGCAGCAGTACGCACACAATCGAAGCGCAGTAAGGATGGCTAGTGTAACTAGCAAGAATACCACGAAAGCAAGAAAAAAGAAGTACGCTATTAACTATTAACGTACCTGTCTCTTCCGAAACGAATGAGTACCTCTCAGACGCTCGTCCTACCATCGTTCGGTCAGAGTCT
+
345<7<<<;;;=??>@@<<A<<5568===:==??>C<>?B@>:9;;29<.4.4;=BCDDD1<;;ABBB;;;AA@:@AAAAAA0@C<?5;;;&9CD=BBDCBAB995;5;;4;?A<BCBBCCCCBB@ABCCBC@;;:C@BBBCBCCC>B?C;;5;CA;;6==:@A@@@@>A?=A@@=@:;;@700/6000000$084;;84339>;,3233376<8<=BCC?@@000=<9?=::;6:BB5:8@@AAB>BBB887BBBBBC9878<771575576<?<ABCCCCBAA
@ATNG8:05220:05434
GATGGTAGGAGTCACGTCGACACGTACTCATTCGTTTCGGAAGAGACAGGTACGTTAATAGTTAATAGCGTACTTCTTTTTCTTGCTTTTCGTGGTATTCTTGCTAGTTACACTAGCCATCCTTACTGCGCTTCGATTGTGTGCGTACTGCTGCAATATTGTTAACGTGAGTCTTGTAAAACCTTCTTTTTACGTTTACTCTCGTGTTAAAAATCTGAATTCTTCTAGAGTTCCTGATCTTCTGGGTGCGCTACAGTCTCTCTACCATCGTTCGGTCAGAGTCT
+
:;@@=;>C?BBBBBCCBA@AEECA@ADCBBB@BCDL>CC?A?BCCCBCB@BEDBC?B?BBBB?B@@@@CAAABA?ADDDD1@??@9999&7;>A:BAB=?>9779BBB>AABBBBBB?BDB<A<@@>>>>>>:>;;;<>AAA???AAA@@@7//;6///9;;6;7;;;>=<=:;5999;?2?;A7;;@@@/@@DCD9?@????A?==07768(8@@;:5:8<>:>@@@@>A<A====;;;:>888-8;<>@BB@=<///::<?;;7;;;;B=BB;@=>=AA:66
@ATNG8:05223:05440
GATGGTAGCTCTGCTCTGACTCTCGTACTCATTCGTTTCGGAAGAGACAGGTACGTTTAATAGTTAATAGCGTACTTCTTTTTTCTTGCTTTCGTGGTATTCTTGCTAGTTACACTAGCCATCCTTACTGCGCTTCGATTGTGTGCGTACTGCTGCAATATTGTTAACGTGAGTCTTGTAAAACCTTCTTTTTACGTTTACTCTCGTGTTAAAAATCTGAATTCTTCTAGAGTTCCTGATCTTCTGGTGTCGTCTATCATGTACTATCGTTCGGTCAGAGTCT
+
<BBB?AAB@;66CCABBDBBB;99@@B?9554.48<>5>D=@<;;9@99:4999555)55555506>@@<B;666;7::<<::$5505===6==<@9B60+/=*//99;?<@DDBBCCC>ABB@B?BDCCCCCC@BBBD@CCCCCBBACCA@@@@@B>ABB>AA@B@ACAABAACI9;:??A3=9?49;BBB0BDBBB=CAB@BB;:998BBBC5A@B;;;;@DC=AABBAAB?B?BDCA@@?AACABBBIBA;;;@AA;;;CCCCCA@A?BC@C@B@BC;;;
@ATNG8:05228:05461
GATGGTAGGCGACATACATACGCGCCAGAAGATCAGGAACTCTAGAAGAATTCAGATTTTTAACACGAGAGTAAACGTAAAAAGAAGGTTTTACAAGACTCACGTTAACAATATTGCAGCAGTACGCACACAATCGAAGCGCAGTAAGGATGGCTAGTGTAACTAGCAAGAATACCACGAAAGCAAGAAAAAAGAAGTACGCTATTAAACTATTAACGTACCTGTCTCTTCCGAAACGAATGAGTACGTGTCGACGTGTCTCCTACCATCGTTCGGTCAGAGTCT
+
=<CD@;;6:>BBBCBCBBBDHB@@@?BBC@DDBBBB7;7;BBA@@A@CD@D?CBBBCCCD5E@BBAACAAA;;;0;@@AABB3BA=B:@@A7ADGBD;;;BCB;;::@CD@BBC?BBBBAABCC;;;A;;;B=@?@>:>>?@C@@@=B>A@@>BBBBCDCC?CCCCBB>AA<???6:0A@=5;00*//////#/;4;;88==;<9039(99>9.303=BBC?CB;;;00*03000+/==6@BBBBB?>=BBB??=<<?A@@@<=;;*00;;@4:9?BBAA@B???
@ATNG8:05229:05454
GATGGTAGCTCTGCTCTGACTCTCGTACTCATTCGTTTCGGAAGAGACAGGTACGTTAATAGTTAATAGCGTACTTCTTTTTCTTGCTTTCGTGGTATTCTTGCTAGTTACACTAGCTATCCTTACTGCGCTTCGATTGTGTGCGTACTGCTGCAATATTGTTAACGTGAGTCTTGTAAAACCTTCTTTTTACGTTTACTCTCGTGTTAAAAATCTGAATTCTTCTAGAGTTCCTGATCTTCTGGATACACTCATGTGCACCTACCATCGTTCGGTCAGAGTCT
+
?AAD@DDCCCBBBBBCCBCCCCCCCBECCCCC@ABBD>BB@B@CBBBBBB@CCCECACACCBB@CACBCDICCCD@DCCCC1CC?BBBB=BCCCACCC?BB9;;@BCD@CCDDDCDBBBBC@C@CDBBBBBC@CCBC@CBBBCAA@CCCBABBAA?CCC?BB?B>ABCBCCCDGACBBBC<CAK@DDGGCFCGCCC>CCFCCCBBA@<A@@@,?AABC?B@CB@CEDFCCC?B@BBBCCB?BCCBCCCCCCCBC@@@CDBB@BCB?C@@@B=@@?CBBBBEBBB
@ATNG8:05232:05426
GATGGTAGTGTCATATGAGAGTGTGTCTCATTCGTTTCGGAAGAGACAGGTACGTTAATAGTTAATAGCGTACTTCTTTTTCTTGCTTTCGTGGTATTCTTGCTAGTTACACTAGCCATCCTTACTGCGCTTCGATTGTGTGCGTACTGCTGCAATATTGTTAACGTGAGTCTTGTAAAACCTTCTTTTTACGTTTACTCTCGTGTTAAAAATCTGAATTCTTCTAGAGTTCCTGATCTTCTGGGTGTATCAGCGAGTATCTACCATCGTTCGGTCAGAGTTCT
+
//0:6:?AC@@;A<==>>DCAAA;@656=::59444(445:.4455956.6=<66267<:55.59955555555.54===+<<.4455)444;055?9<<8555555.5;9<<>;;7;;@8=:==BAAAA<9<@69455;<:;;A;;;;>@@?<9;;?:;;;?8665;;;:>>;>9944&4.5.5<<<=+;;==@8@>==<>;<<@:@AEA+<<=>>9>7;;9;;;====9>55555558<>@A7<<@@?==?@;;;?669>7>:00///)/0)9;@>;;>8<6
@ATNG8:05234:05465
GATGGTAGGTGGCACATGAGTGTATCCAGAAGATCAGGAACTCTAGAAGAATTCAGATTTTTAACACGAGAGTAAACGTAAAAAGAAGGTTTTACAAGACTCACGTTAACAATATTGCAGCAGTACGCACACAATCGAAGCGCAGTAAGGTTGGCTAGTGTAACTAGCAAGAATACCACGAAAGCAAGAAAAAAGAAGTACGCTATTAACTATTAACGTACCTGTCTCTTCCGAAACGATGAGTACGTGTGCGACGTGTCTCCTACCATCGTTCGGTCAGAGTCT
+
///838::549.444;;=B<AABBDD@FCD?@@??:B=B?ADECCBB?CA?D6:9949999$4.5:::@B=>>?>7?CCDDED5CHACACCC9CCD@A@@@@@AA?9>:;;6;AA?BBBBBCEDCCBBBBBBB>AA@A@BBBAAA;;5;=@5;5;BA@@@@@:>@<BBB?BD@C@@;=@:::/3<<;=?@@>>%93,3743:339:.54594:4:29>>994:???AAB>@<@CC>?@@>;:98737?==888??<;;;;;:5:<<6>///6)//(/7><75877
@ATNG8:05237:05444
GATGGTAGCAGACGTGACAGAGCGCCAGAAGATCAGGAACTTCTAAGAAGAATTGCAGATTTTTTAAACACGAGAGTAAAACGTAAAAAAGAATGGTTTTTACAGACTCACGTTTAACAATATTGCAGCAGTACGCACACAATCGAAGCGCAGTAAGGATGGCTAGTGTAACTAGCAAGAATACCACGAAAGCAAGAAAAAAAGAAGTTACGCTATTAACTATTAACTGATACCCTGTCTCTTCCGAAAACGAATGTGTACTGCGTCTCACTCTGCGCCTACCATCGTTCGGTCAGAGTCT
+
884;65;:<@@955:;>;?<A@A@A;;;925>:>=>4=340)0//)/-(-202(,,--899999%99289933377////&//0/////#/:)//)4;;=+666>===><<;==5<===<=8948??;>@@@9::@?@@A@?CCA@=@AAADBBB?B;@:949?@?C>>E@>?>@@@<AB?BB<488887.87737777;;;#8;6==5==8;998)/(.533.33.5688757,/-----2,326778+22.26....3788988222.-22----50-.206555626805553..../
@ATNG8:05246:05428
GATGGTAGCATCATGCATATCTCACCAGAAGATCAGGAAGTCTAGAAGAATTCAGATTTTTAACACGAGAGTAAACGTAAAAAGAAGGTTTTACAAGACTCACGTTAACAATATTGCAGCAGTACGCACACAATCGAAGCGCAGTAAGGATGGCTAGTGTAACTAGCAAGAATACCACGAAAGCAAGAAAAAGAAGTACGCTATTAACTATTAACGTACCTGTCTCTTCCGAATCGAATGAGTACCTCTCAGACGCTCGTCCTACCATCGTTCGGTCAGAGTCT
+
BBAC@BB@@BBCCBBACCCCCCCCD?ACC@CBBBBC@C?BABBCCC@BB?B@BAA:::::.:?CDCACCCC==<3;=99::;*;C@C@CCC:BBC@DABBCCC@@<@ABB@BCC@BBCCCBBBCCCCCCCCC?BC??>ABCCCBBC?C?B@@?@CBEBBCC@CCABBB?BB>BBB=AAA@@9???:?BABB3BB?BA@@CDCCC>>:>>A?4:7;@BBD@BBAAACD@B?BB?CCCC?CCBBBCC?BAACCCCBBBBBBBB?BCD@C>::B?BB=BBBCBB>=8
@ATNG8:05199:05506
GATGGTAGCACGACACGACGATGTGTACTCATTCGTTTCGGAAGAGACAGGTACGTTATAGTTAATAGCGTACTTCTTTTTCTTGCTTTCGTGGTATTCTTGCTAGTTTACACTAGCCATCCTTACTGCTGCTTCGATTGTGTGCGTACTGCTGCAATATTGTTACGTGAGTCTTGTAAAACCTTCTTTTACGTTTACTCTTCGTGTTAAAATCTGAATTTCTTACTAGAGTTCCTGATCTTCTGGGTGTATCAGCGATATCTACCATCTGTCGGGTCAT
+
67/0)//;4?5444:99;=666>BBAAABBBBACCCF?JC=C?AAADCCC@BBAAB?::6@C<C@BBBBBBB<?454;<;$4404369.6///)/6619;8;<<<79:)8<<<=<>A9><B?E<??;:0///-(-6..(...5666222855559615571792979777;:;;655222&249.2225'26775-57;5555;<::/666(57955-55'5:/75;79;5505/5565559>;;;19///-7333///555755/58///5/--'-2..
@ATNG8:05205:05498
GATGGTAGCTCTGCTCTGACTCTCGTACTCATTCGTTTCGGAAGAGACAGGTACGTTAATAGTTAATAGCGTACTTCTTTTTCTTGCTTTCGTGGTATTCTTGCTAGTTACACTAGCCATCCTTACTGCGCTTCGATTGTGTGCGTACTGCTGCAATATTGTTAACGTGAGTCTTGTAAAACCTTCTTTTTACGTTTACTCTCGTGTTAAAAATCTGAATTCTTCTAGAGTTCCTGATCTTCTGGGTGCGCTACAGTCTCTCTACCATCGTTCGGTCAGAGTCT
+
?@@BADDCBBBBBCCCBBBBBCHIJCCDDD;;9;AAB=BB@B@CCCEGCC?ABB;;76:BBCC?C?CCECC;;0CBAAFDD0/0*/77<3?ACC@CBB?BB<@@BBCC?BAEDBBBD<;;D@D@CBCBCB@@>@BCC@CBBBDBB:;;BBBCCCB?BAB@CD?C?CCCCCCCBB>@;;;;.<>B=<;;;;*;ABBB>CBBBCCBAAA5;;;;*;A@BB@BALDA@AABBCA?A?AAABBB6;;AB;ABBBBBBBBCAA@BBBBBB@CBB@B?AB?BCCBBBC;;
@ATNG8:05209:05498
GATTAGTATAGAGCTCTACATAGTACTCATTCGTTTCGGAAGAGACAGGTACGTTAATAGTTAATAGCGTACTTCTTTTTCTTGCTTTCGTGGTATTCTTGCTAGTTACACTAGCCATCCTTACTGCGCTTCGATTGTGTGCGTACTGCTGCAATATTGTTAACGTGAGTCTTTGTAAAACCTTCTTTTTACGTTTACTCTCGTGTTAAAAATCTGAATTCTTCTATAGTTCCTGATCTTCTGGGTCTACGCTCGTCGCGCTACCATCGTTCGGTCAGAGTCT
+
89<?CDCCBBBBBBEFAA;?CCHECCCDCCACBBB=BD@C@BBBBDCC?CBBAC?D@ABBD>@=?@DCCBBBB7A?BAB2@><?777,9@@A=AAA>?<499BBBF?BBBBBBBB?>>>7;6;@>?>A@@:>>;:5;:=<;;;;>==>@AAAD=???9==1818A>>>>>888)86666-6)/(/6666)6:7994956///668=3::::)5775>3;3;?;?A@@@?>;@6::<>>=:>>@@:@AA===@@@@@???@@@A=788666,//9===:>;676
@ATNG8:05210:05470
GATGGTAGCGCACACATAGATACAGTACTCATTCGTTTCGGAAGAGACAAGGTACGTTAATAGTTTAATAGCGTACCTCTTTTTCTTGCTTTCGTGGTATTCTTGCTAGTTACACTAGCCATCCTTACTGCGCTTCGATTGTGTGCGTACTGCTGCAATATTGTTAACGTGAGTCTTGTAAAACCTTCTTTTTACGTTTACTCTCGTGTTAAAAATCTGAATTCTTCTAGAGTTCCTGATCTTCTGGGTGTATCAGCGAGTATCTACCATCGTTCGGTCAGAGTCT
+
:::;.5;;<=ACCB@@@:99555555555<::7<::909:393777///)/5;;<>949.55444)9;9955955/6::9:::'/0*/777.999;7;?<9A@466>@?@=@BA@B@@@?CCC?C?CCCBBB;;6;;;;?CBAAACC;;;C@>>?00+0009<@;@<@@@@>;>9929@ABB9A>B<@ABBB0BBBBC>BBBAAABA@@4;;;;*;>?;:6:=B@>;;:;;?A<A?BC@BAD@D9:989BBBDDCCCCCCCCCCCAA=@BAABAA@=@<<;DEAAA
@ATNG8:05217:05496
GATGGTAGCACGACACGACGATGTGTACTCATTCGTTTCGGAAGAGACAGGTACGTTAATAGTTAATAGCGTACTTCTTTTTCTTGCTTTCGTGGTATTCTTGCTAGTTACACTAGCCATCCTTACTGCGCTTCGATTGTGTGCGTACTGCTGCAATATTGTTAACGTGAGTCTTGTAAAACCTTCTTTTTACGTTTACTCTCGTGTTAAAAATCTGAATTCTTCTAGAGTTCCTGATCTTCTGGTATGACTAGTGTACTACTACCATCGTTCGGTCAGAGTCT
+
B??@<;<@BAA?CFCDDDCBBBBBCCCCCCCC@CCDG>IE@B@CCDCCCC@CDAAA@C@CCCC@D@DBBB@AAAA>AAECD1AB@D>>>:?ABB@DBB@DB=@?BB@@>ABBBBBAC?CCC<@<@CABB<<<<AAA?<AAA>>>>>>@@@@@>==:=>=:=A<A<BDBAAAA@@:>=BBB5B=B7::==<+::>>>4>;;888==??;>>>>/>>>>B=B<>>:=?AA>>><@;@?A@@?:==D<>>>A>><==@@@A??<<=>><@>>>B=??:?@A@@@<<;
@ATNG8:05218:05476
GATGGTAGCTATACGTATATCTATGTACTCATTCGTTTCGGAAGAGACAGGTACGTTAATAGTTAATAGCGTACTTCTTTTTTCTTGCTCTCGTGGTATTCTTGCTAGTTACACTAGCCATCCTTACTGCGCTTCGATTGTGTGCGTACTGCTGCAATATTGTTAACGTGAGTCTTGTAAAACCTTCTTTTTTACGTTTACTCTCGTGTTAAAAAATCTGAATTCTTCTAGAGTTCCTGATCTTCTGGTATGACTAGTGTACTACTACCATCGTTCGGTCAGAGTCT
+
855=:=>C>@==?;;=<DCCBCCAABCCCCCB>B:::,;A;B=ACCCCBB?BCCBB@B?BBBB@C@BCCCCDC<A:877787#/9490//888AC?DCC@AA>A@AA?>589@>>??><@@@<@=AA@@@@@@<@A@A<???A>>>>>@@@A>>>@5;;;:9918<A???A@@@?:=////)/)/)/8;;<<'<=999.966///88/8167877#2:;;A5A3;>;@A@A??@<?<>>==;;6:@A:?????>:;;788=88888;;5887::5;=8==<///866
@ATNG8:05218:05485
GATGGTAGCAGACGTGACAGAGCGCCAGAAGATCAGGAACTCTAGAAGAATTCAGATTTTTAACACGAGAGTAAACGTAAAAAGAAGGTTTTACAAGACTCACGTTAACAATATTGCAGCAGTACGCACACAATCGAAGCGCAGTAAGGATGGCTAGTGTAACTAGCAAGAATACCACGAAAGCAAGAAAAAAGAAGTACGCTATTAACTATTAACGTACCTGTCTCTTCCGAAACGAATGAGTACGATGAGATCTCGTGTGCTACCATCGTTCGGTCAGAGTCT
+
4:=>:CCCCCCCBCBAA;@@ACCEC@CCC@CCCDBB?@=@BCCCCD?CC>A=:9;CCEEC3B?ABBBDFGBBBD>ABBCEDE5BB?C>BBB<BCC@CBAABBB;;:;?BC@DBB?@@BDCHFBDBDBBBCCCACCBB?BBCCCCBB<>;@::6:DCCBBBB@CDCBBB@BB?AA@:?===?9><=99999::%:;9;?8>?=C@96968867)/*/=@AA@BCBBBBB@B?BBB=B??<>@@@@A@AABCBBBAAAB?;;;888=><@==<?5;;5;?;::=@>>
@ATNG8:05228:05470
GATGGTAGTATAGAGCTCTACATAGTACTCATTCGTTTCGGAAGAGACAGGTACGTTAATAGTTAATAGCGTACTTCTTTTTCTTGCTTTCGTGGTATTCTTGCTAGTTACACTAGCCATCCTTACTGCGCTTCGATTGTGTGCGTACTGCTGCAATATTGTTAACGTGAGTCTTGTAAAACCTTCTTTTTACGTTTTACTCTCGTGTTAAAAATCTGAATTCTTCTAGAGTTCCTGATCTTCTGGTGAGATATGCATGATGCTATCGTTCGGTCAGAGTCT
+
:66=8<CCBBCCCDCBCCCCDBBBCCBEHDBB@BB@A:BB>B?CCBBBCC?BABCC@B=BCCC?B?BBCBAA<==7=====+::7BBCA5ABBBABBB?BC?AAABAA@BBBAABAA;>>@<>7;:AAA?>?<@@@@<@@>>>=<=DCCAAAA@@<>>?:==<A<>>A@@AA;;5:>>>>3>;A:;7666)77----(--6---79-/(/868(68:>>5>;AA;?AAA>>=<>9=>?A@?;?>=:=???B?@@==>@@;;;>?>==@B;::5;::::;@A@
@ATNG8:05232:05500
GATGGTAGCTCTGCTCTGACTCTCGTACTCATTCGTTTCGGAAGAGACAGGTACGTTAATAGTTAATAGCGTACTTCTTTTTCTTGCTTTCGTGGTATTCTTGCTAGTTACACTAGCCATCCTTACTGCGCTTCGATTGTGTGCGTACTGCTGCTATATTGTTAACGTGAGTCTTGTAAAACCTTCTTTTTACGTTTACTCTCGTGTTAAAAATCTGAATTCTTCTAGAGTTCCTGATCTTCTGGGCAGACTCTCACACGCCTACCATCGTTCGGTCAGAGTCT
+
BCBD@DDB?A?DCBABBBCCCBCCCECCBBBC?CBCD<AA?B?CCDDBBBBCCCBB>B@BBCD@D@CCDCCBBBC@BCCCC3BC=@@BB=CECC?BDD@DD;;;BCCC@CCBBBBBD@CBC?B?BBBBBCCB@CCCB?CBBBCCCCCBBBCCCCCCCBB?AB?B?BBBBBCCBB?CCCCC:B?C;;;FFH5GCAAA>ABCCCCBBBB@CEDE5DCBBB@C?BC@BBBCCCC@C@CCCCCC?A@BD>CDCBBCCCC?@@CCC@CCC?CAA@C?CB@DDCCCCBA@
@ATNG8:05233:05495
GATGGTAGTCTCAGATAGTCTATAGTACTCATTCTTCGGAAGAGACAGGTACGTTAATAGTTAATAGCGTACTTCTTTTTCTTGCTTTCGTGGTATTCTTGCTAGTTACACTAGCCATCCTTACTGCGCTTCGATTGTGTGCGTACTGCTGCAATATTGTTAACGTGAGTCTTGTAAAACCTTCTTTTTACGTTTACTCTCGTGTTAAAAATCTGAATTCTTCTAGAGTTCCTGATCTTCTGGACAGAGTGTGCAGATACTACCATCGTTCGGTCAGAGTCT
+
9:@C@CCCCD@AABCCCC@ABCCCCFCDCCBB?BC@EF@C=CBCCCCC?CCCCC@C>@@BB?B@BCCC???:?6:<>>?+=??B???3?@??=@BD@BB599:CCC?BBBBBCBB>AAA=B<???@@@@@<@:;::>>>@@???@@A??==::4788:??<A=>>=?@>A@>57799<.<=D:>>???/?AAED588A>>=;;:<6>=>>/?>>>@;@<@@<@@AA?>>:==@@>>>B;@?D=AA@@@AA???@@??????BB<??==><@@;>>CDDC@@@
@ATNG8:05236:05481
GATGGTAGTGCGTGAGAGAGAGACCCAGAAGATTCAGGAACTCTAGAAGAATTCAGATTTTTAACACGAGAGTAAACGTAAAAAGAAGGTTTTACAAGACTCACGTTAACAATATTGCAGCAGTACGCACACAATCGAAGCGCAGTAAGGATGGCTAGTGTAACTAGCAAGAAATACCACGAAAGCAAGAAAAAGAAGTACGCTATTAACTATTAACGTACCTGTCTCTTCCGAAACGAATGAGTACTGTATCTATGTGTGCGCTACCATCGTTCGGTCAGAGTCT
+
744<7:@BAB@;955==@BBBCAA@>B@B?CBB@CBB>A?BABBAAB><<9<9<?>?9;;;)>:CAAABDCBAAB8739<@@@1A@;<;???4@BB?BAAAEDBCB?A>;;8;DD@DCBBCEECBCCCCBCCC@CBBC?AACECCCC>@=@AA>B@@@BAAA?A;:9==:999-9A;<AB<<<73736;<AAB1>><>BCCCBBBB9:48>:;5;===BCB?BB;;;BC>A=A@A;@::6::9@CCDCCCCBBAAABBBBBBBABBB>B?@AB=??>=?@@@A???
@ATNG8:05247:05484
GATGGTAGGAGACACGTCGCACACGTACTCATTCGTTTCGGAAGAGACAGGTACGTTAATAGTTAATAGCGTACTTCTTTTTCTTGCTTTCGTGGTATTCTTGCTAGTTACACTAGCCATCCTTACTGCGCTTCGATTGTGTGCGTACTGCTGCAATATTGTTAACGTGAGTCTTGTAAAACCTTCTTTTTACGTTTACTCTCGTGTTAAAAATCTGAATTCTTCTAGAGTTCCTGATCTTCTGGGTGCGCTACAGTCTCTCTACCATCGTTCGGTCAGAGTCT
+
:?>C;>CC?BBDBCBC?AACCCBBBCBBBCBB?BCCC?CC@B@CCDCBCC?CDBCD@C?ABCC@C@BBBBABBBB?BBDDE3AA>AACD>BCCB?BBC>AA<??BCAA?BBBBCBCC=AAA?B?CAAD>>>@<@AAA9<;?>?>>>??@@A>==A;AAA<BB;?;???BA@@AA<?====5=>D<>>@A@/@@@@C:A>>>???>@@;????/?@?@D<A<AA:??AA@@@:@;?AACBB:88991///<;=AA@@@A=>>?;9969///=6==6==AA@@@<=
@ATNG8:05203:05527
GATTAGTGTGTCTCTGAGAGTAGTACTCATTCGTTTCGGAAGAGACAGGTACGTTAATAGTTAATAGCGTACTTCTTTTTCTTGCTTTCGTGGTATTCTTGCTAGTTACACTACGCCATCCTTACTGCGCTTCGATGTTGTGCGTACTGCTGCAATATTGTTAACGTGAGTCTTGTAAACCTTCTTTTTACGTTTACTCTCGTGTTAAAAATCTGAATTCTTCTAGAGTTCCTGATCTTCTGGACAGAGTGTGCAGATACTACCATCGTTCGGTCAGAGTCT
+
8557;<<<<<==:;566;9;555;6665<;8<:::4:<9>:;;?D<<<9>>@:;.99>9<=:B=>6669;;5@299;::'99;?995)54559>;5058(---88<266=><566<8;:;7:8;977///93655///)/;9/4499444444;055<7<>7;7<;<<?>>@@9=955)5.5.559>>,?>>>A,00055555559>@@@+=9955.549<7;;;<=>>7;7;<354:.55616AA666@DCA:;;99=9<>>.44445.5=9>@<<<>666
@ATNG8:05205:05548
GATGGTAGTATATCGCGTCGCTATCCAGAAGATCAGGAACTCTAGAAGAATTCAGATTTTTAACACGGGAGTAAACGTAAAAAGAAGGTTTTACAAGACTCACGTTAACAATATTGCAGCAGTACGCACACAATCGAAGCGCAGTAAGGATGGCTAGTGTAACTAGCAAGAATACCACGAAAGCAAGAAAAAGAAGTACGCTATTAACTATTAACGTACCTGTCTCTTCCGAAACGATGATTACACACTCTCATATGACACTACCATCGTTCGGTCAGAGTCT
+
>::B@AA556=B<:;;;<<<=@@@>:>>>;>;:::;496:566<<<7==15.59999999':8=<<CB:555>=5<>:::::'8:6;2888&333-39983339;4939;4///(//89::;:9>=>66///*//::586525;7717/77;4>:;=====8==::<<759055;288333(399433333$37178::<???<681337;1;;777B=8B?;;877278<8>4800/6--(////8666;;999873333339697;=A044394455<<<<
@ATNG8:05207:05547
GATGGTAGCGCGACTAGCGTAGACCCAGAAGATCAGGAACTCTAGAAGAATTCAGATTTTTAACACGAGAGTAAACGTAAAAAGAAGGTTTTACAAGACTCACGTTAACAATATTGCAGCAGTACGCACACAATCGAAGCGCAGTAAGGATGGCTAGTGTAACTAGCAAGAATACCACGAAAGCAAGAAAAAGAAGTACGCTATTAACTATTAACGTACCTGTCTCTTCCGAAACGAATGAGTACGATGAGATCTCGTGTGCTACCATCGTTCGGTCAGAGTCT
+
9<>>:D<B@<A?@<??@CB>??CC>7CCC?C<<;=B?A@ECBBBBA>BB=?<?BBAAADA3A?CAA@@999999+9?:9555$5<5:.599&5@;;<AAA@@;BB?B?AA?@@??BA@ABBCBDDCCCCCBB?@AAC@CBBA::9C?B?BAA?ABBBBADD?CCBBBB??;7;@=)00;;;30/7/8;;;;.;?6=88>?>>>8-3-36--(-)-68:?,9877777/79>??<@CC8===?@?A><>C=8::A99;:87889;>6;77;?9@@<;:;AAA?;;
@ATNG8:05214:05541
GATGGTAGAGAGACTGTAGCGCACCCAGAAGATCAGGAACTCTAGAAGAATTCAGATTTTTAACACGAGAGTAAACGTAAAAAGAAGGTTTTACAAGACTCACGTTAACAATATTGCAGCAGTACGCACACAATCGAAGCGCAGTAAGGATGGCTAGTGTAACTAGCAAGAATACCACTAAAGCAAGAAAAAGAAGTACGCTATTAACTATTAACGTACCTGTCTCTTCCGAAAACGAATGAGTACCTCTCAGACGCTCGTCCTACCATCGTTCGGTCAGAGTCT
+
4;;CADCCC@BABBBBCEDCBB;;;6<BA=BBB;;;?B>ABCCAAA?BC@C@@@>98999)98>?ABFBCBBBB=A@@==<<+56269>==0<95.5999995557<:==:===9=EA?@ABBCCCBBBAAA?BCBB?CBACDDBC>A?B<<89C@?>9/0+/:::==853/38738;88818<<8<===C1?@=BAABA998<0816<::37285>?@80////661853333&3;;4;;=?=;;6::;;=:::<=:999;688?:::77<7;=;?898:?<>?
@ATNG8:05222:05553
GATGGTAGCGCACACATAGATACAGTACTCATTCGTTTCGGAAGAGACAGGTACGTTAATAGTTAATAGCGTACTTCTTTTTCTTGCTTTCGTGGTATTCTTGCTAGTTACACTAGCCATCCTTACTGCGCTTCGATTGTGTGCGTACTGCTGCAATATTGTTAACGTGAGTCTTGTAAAACCTTCTTTTTACGTTTACTCTCGTGTTAAAAATCTGAATTCTTCTAGAGTTCCTGATCTTCTGGATAGCGACGCGATATACTACCATCGTTCGGTCAGAGTCT
+
345@9>CBCBCCCBBBCCDDDBBBBCBBBCAA@@CCG?CC@B@BCCCDCC@CCCCC@C@CCCC?C@CDEGCAA@D?;;;::.:C>BBCC>BEDF@BBC@CD?ABBCCD@CCCCCCCD@CCB?B?CCEDCBBB>AABB?BEDBAACCDCBCDBBBC?CCC@CC?B?BCDCCBBBB?AAAAA9A>C=;;;;;*;@@BB>BBCCDCCGCC>BBBB0BBBDGAG@CC@CDEBBBB@C@BBACCC?BBC@BCBCCCCCCCCBBBCCCCBB?CCCAB?BB@CCBBBCCAA
@ATNG8:05233:05528
GATGGTAGTGCGTGAGAGAGAGACCCAGAAGATCAGGAACTCTAGAAGAATTCAGATTTTTAACACGAGAGTAAACGTAAAAAGAAGGTTTTACAAGACTCACGTTAACAATATTGCAGCAGTACGCACACAATCGAAGCGCAGTAAGGATGGCTAGTGTAACTAGCAAGAATACCACGAAAGCAAGAAAAAAGAAGTACGCTATTAAACTATTAACGTACCTGTCTCTTCCGAAACGAATGAGTACTATAGACTATCTGAGACTACCATCGTTCGGTCAGAGTCT
+
67<A;@@C@ABC=BCBBBGGCCAAA>BECACBBBCCAB?BBCBBAA<::6;>AA@AAA@A1B>BCBBBBBCBBB<AA;<;;;*<?>A@CCC;C@@<@BBBCCCDDAB@CF@DCB@CBBBCCCCBBBCCCCCC@BB@@?ADCBBCDD>B@BCB@BCCCCCCC?BBBBBB>BB?BBB<@@99927?=<BBBBBB)BB?B::9BBA?@2:9,8:::8=:=BCCB@;<;@@@A?A????9>?@;?ECCBCCCCDBBBCBBBAAAAABBCCC?CCC@C8:9<?AAAAAAAA
@ATNG8:05241:05568
GATGGTAGAGAGAGCTCTCTCATCGTACTCATTCGTTTCGGAAGAGACAGGTACGTTAATAGTTAATAGCGTACTTCTTTTTCTTGCTTCGTGGTATTCTTGCTAGTTACACTAGCCATCCTTACTGCGCTTCGATTGTGTGCGTACTGCTGCAATATTGTTAACGTGAGTCTTGTAAAACCTTCTTTTTACGTTTACTCTCGTGTTAAAAATCTGAATTCTTCTAGAGTTCCTGATCTTCTGGATACACTCATGTGCACCTACCATCGTTCGGTCAGAGTCT
+
=::A?BBBCCCCCDM@@;=A@@<><=665=>><ABDE>CC@C@BB===?>9;;;6966:<;<B;>:>>>;;;===8;;::9'88(///(/89?4>:;9=?7897=BB>BCBBBBBB?ABA?C??????888;??>?7;;==>==>>>BAAAAAA<@@B7;;=A9888==A???79:>==1=8>8>:=<<+67766)//8///6:9=8==A=*;77799>9@A<@@@A>>=;@;::759=,//=599;@A;::@@A>>@A=9://+/:<<=97717?>=;73--
@ATNG8:05200:05614
GATGTAGCGCGACGAGCGTAGACCCAGAAGATCAGGAACTCTAGAAGAATTCAGATTTTTAACACGAGAGTAAACGTAAAAAGAAGGTTTACAAGACTCACGTTAACAATATTGCAGCAGTACGCACACAATCGAAGCGCAGTAAGGATGGCTAGTGTAACTAGCAAGAATACCACGAAAGCAAGAAAAAGAAGTACGCTATTAACTATTAACGTACCTGTCTCTTCCAAACGAATGAGTACGATGAGACTCGTGTGCTACCATCGTTCGGTCAAGAGTCT
+
88:<<5:5==AA@@?B;:6>>===46:65:555555:5444:84509?:?>AAA@?===,=8=;;?;8A9887(3355555$555:.55)5996;C=@@?:9;5;5;?;?<?<AAA<CECCC;;;BBBA@;>>::454::>9>??B>A;;69@855B=B>A<;<;;28849::.33777)336(//666'/.(.5556655505,229938;999989=;9::==5858=;=8=:<><<:9??7788;775698756555627752.(.3.3./(/6689:
@ATNG8:05204:05583
GATGGTAGCTCTGCTCTGACTCTCGTACTCATTCGTTTCGGAAGAGACAGGTACGTTAATAGTTAATAGCGTACTTCTTTTTCTTGCTTTCGTGGTATTCTTGCTAGTTACACTAGCCATCCTTACTGCGCTTCGATTGTGTGCGTACTGCTGCAATATTGTTAACGTGAGTCTTGTAAAACCTTCTTTTTACGTTTACTCTCGTGTTAAAAATCTGAATTCTTCTAGAGTTCCTGATCTCTGGTGTCTGATCTGTATCACTAATCGTTCGGTCAGAGTCT
+
455>:>><<<>>BBBCBCCCCCCCBBCCCB997;@@@8@D;@=ABCECCC@CFECCAC@DCCB?C?CCCICCCAA?ACEIL5BB?B;;;0;@AA?ADD?@A=@@ABBC@CECCCCCC?BBC@C@CCA@@BAB>BABA=BBB@@@BBCCCCBBBAA?BGM?CC>@?@BCCCFEFC@C;;;;.<>B>ACA@A0ABCJD?HJJHHCCBAA5;;;;*;??@@<@?BB@CEEFCBA?A@DDDBBCCCIEC<==BBBFCCCDCCBB@@@<@@;;:;B?CBBCCCC@@
@ATNG8:05205:05572
GATGGTAGCTCACGTACGTCCACGTACTCATTCGTTTCGGAAGAGACAGGTACGTTAATAGTTAATAGCGTACTTCTTTTTCTTGCTTTCGTGGTATTCTTGCTAGTTACACTAGCCATCCTTACTGCGCTTCGATTGTGTGCGTACTGCTGCAATATTGTTAACGTGAGTCTTGTAAAACCTTCTTTTTACGTTTACTCTCGTGTTAAAAATCTTGAATTCTTCTAGAGTTCCTGATCTTCTGGGATGTGTGCGCAGTGCCTACCATCGTTCGGTCAGAGTCT
+
344:7<BCCD=CCCC?>;;;5:555=@=?@@<ABCC;BC6;6;B;;:CC@CCCAA6;6;ACDAD@CBBBBCCCF>AABCB2@?;??>?8?A;;6;BA=@A=9:8?;;<@BCB@AAA59:A<@<@AA:99AA<A>>>:>>AB@==9988988<<<6:795:;6;49>9///6//*.;>;>.>4?9<<===/<=;;:39>>;;;:79847676)6//(/:3:5==9=B@???A;>;>>>=::5699;6;///666///88555487757---4*--06;888///8
@ATNG8:05206:05584
GATGGTAGCTCACGTACGTCACACGTACTCATTCGTTTCGGAAGAGACAGGTACGTTAATAGTTAATAGCGTACTCTTTTTCTTGCTTTCGTGGTATTCTTGCTAGTTACACTAGCCATCCTTACTGCGCTTCGATTGTGTGCGTACTGCTGCAATATTGTTAACGTGAGTCTTGTAAAACCTTCTTTTTACGTTTACTCTCGTGTTAAAAATCTGAATTCTTCTAGAGTTCCTGATCTTCTGGGTCTCTCTCTCACGCACTACCATCGTTCGGTCAGAGTCT
+
889A@A?BBBD9;;CC96;BECCC??@??>9:9;BCE?EI?C?CCDCCBCACDDBB?B@BBBB?B9:;@>>==00/////)/:5:39958@AC=@?F@CC9::?D9:49??=?>CC?BBC?C?BA@@9878:????<@AB=>>A@@?==>>>AA=@@@=;;7;;@?=>=>>>D<>>@@@2@;>8;;CCB/<<<=@6=///7779//,-;;;+9-//8073;?;?@?????7;7;?<<<=3:;=>7>?@@@@@@@@@@@@@><;;=B?@??<@A=AA@@@A999
@ATNG8:05210:05595
GATGGTAGCGAGCGAGTGTGTATACCAGAAGATCAGGAACTCTAGAAGAATTCAGATTTTTAACACGAGAGTAAACGTAAAAAGAAGGTTTTACAAGACTCACGTTAGCAATATTGCAGCAGTACGCACACAATCGAAGCGCAGTAAGGATGGCTAGTGTAACTAGCAAGAATACCACGAAAGCAAGAAAAAGAAGTACGCTATTAAACTATTAACGTACCTGTCTCTTCCAAACGAATGAGTACGATGAGATCTCGTGTGCTACCATCGTTCGGTCAGAGTCT
+
;<AA?AB<><A696>>C@>CCB@;;79BB?C@@@;;69=B@BBAAC@BC?B@BA@@>>>>*==AA?@;C:99CD:@=9::9:$:<;>5999&555.5=><<==00*0;:<9@?B?BBBCEBB;;;CDCCC;;5;D;;5;A@?@@A@<A=@BC?CBCCFBBB@CCCBAA=AA=@@@:>=9:9,7;;1<BCAC178037;;873=>19828>?A;:58ADGFABAA@@CE@D@DC=B@@;@;::A@A???A?@ABBBBBBBAAA???=??<>>2998;;=?C@BBB
@ATNG8:05226:05582
GATGGTATAGAGACTGTAGCGCACCCAGAAGATCAGGAACTCTAGAAGAATTCAGATTTTTAACACGAGAGTAAACGTAAAAAGAAGGTTTTACAAGACTCACGTTAACAATATTGCAGCAGTACGCACACAATCGAAGCGCAGTAAGGATGGCTAGTGTAACTAGCAAGAATACCACGAAAGCAAGAAAAAAGAAGTACGCTATTAACTATTAACGTACCTGTCTCTTCCGAAACGAATGAGTACGTGTGCGACATGTCTCCTACATCGTTCGGTCAGAGTCT
+
:55>;>CBBBBBBBBBDDDDCCCCC>CCC@BBBB@@=A@CCCDDCC@CC@B?BBBBCCCC3C?BBBBBBBCAA@8>=:::::*:C;A=ACC:CDGACCCCBBBCC=A<??;?AA?BCCBBBCCCCCBBADCC?BCCD@AABB@@@B>C?C@@>@BDDBBBBABBBBBB>AB=999599AAA;@>=9999999%9>;>:48<>?>?7:78;>A5@;>>BCC?BABCDBA@B?BBC=BBC?BBABBCCBBBBBB>AACA@@>>><>>@A@A>B?BB?BBCBBCAAA
@ATNG8:05229:05613
GATGGTAGACATATCGTACTCTCTGTACTCATTCGTTTCGGAAGAGACAGGTACGTTAATAGTTAATAGCGTACTTCTTTTTCTTGCTTTCGTGGTATTCTTGCTAGTTACACTAGCCATCTTTACTGCGCTTCGATTTGTGCGTACTGCTGCAATATTGTTAACGTGAGTCTTGTAAAACCTTCTTTTTACGTTTACTCTCGTGTTAAAAATCTGAATTCTTACTGAGTTCCTGATCTTCTGGTATACACTACTCGCTCGCTACCATCGTTCGGTCAGAGTCT
+
BD<<;6>>>A>;;666<///<0//<97<A@;;.:==904;4:8BAAEC;;9;A@=?=A=AB??8;9==:::B=;<7;=>>>+::49;;7.733328:;39?077797;2888=9@>@=;;:@@:@>>>@AAA<AAAAA:>=>888=8959<>5606AA8<;9=9=>>>B=>==188;;;/;:>;>ABCC/AAADD;A@@@@;;:<;08665'25:55/5/56(..775676:15579;;6:9:599977;///:9:6;;888B=>6-,,,,(,,(-8<?@@???
@ATNG8:05204:05631
GATGGTAGGCACTGCGCACACATCCCAGAAGATCAGGAACTCTAGAAGAATTCAGATTTTTAACACGAGAGTAAACGTAAAAAGAAGGTTTTACAAGACTCACGTTAACAATATTGCAGCAGTACGCACACAATCGAAGCGCAGTAAGGATGGCTAGTGTAACTAGCAAGAATACCACGAAAGCAAGAAAAAGAAGTACGCTATTAACTATTAACGTACCTGTCTCTTCCGAAACGATGAGTACTATAGACTATCTGAGACTACCATCGTTCGGTCAGAGTCT
+
=;?B?ACB654499445<555=<<<6>==59/////)/2777<===:??<B;@AA<;;;<*;8@=:954<888803355555$55.58>?@2????CBCCCB@@>4;4::4;??:>@@?BAAAA@@BC@@@A?B;;;>AAABABBB?B@D@A?@D@?@AAA?B??>BC?B=::::000@@@7009;=>=>>,?@:<99<;9558:=;A@>@4717:>>=:?==?BA@?B>AAB>B::9BBCCCCCBAA>@@@A@B><=7733;;4888==6::68888::833
@ATNG8:05214:05631
GATGGTAGGACGAGCGTCTGAGAGGTACTCATTCGTTTCGGAAGAGACAGGTACGTTAATAGTTAATAGCGTACTTCTTTTTCTTGCTTTCGTGGTATTCTTGCTAGTTACACTAGCCATCCTTACTGCGCTTCGATTGTGTGCGTACTGCTGCAATATTGTTAACGTGAGTCTTGTAAAACCTTCTTTTTACGTTTACTCTCGTGTTAAAAATCTGAATTCTTCTAGAGTTCCTGATCTCTGTATCACACTCGCTCGCTACCATCGTTCGGTCAGAGTCT
+
ACAB?@CD@CBBBCABBCDDCCCD?BBBBBBB?BBBE=CA?C?CBBBDCC@CCCAA>A@CBCC@D@CBBCCAABG@BBBBB0;;7;ABC=BHCD@CAA=AC9;;DDCCABBCCDDAA=A;;6;@CBBCBDBB@BBBB@CBBBCCBBBCCCCCCCC?BCC@DD?B?BBBEBBBCC>A<;<;.;>E@CCEEI5CCCCC>BAAABBB@?@;A@A@0AABBB@C?BB?BDBBBBC?D@CCBBDBBBCAAACCBBCDCBBBBBBFBB?ACA9;7;@=@BBDCC;<;
@ATNG8:05215:05656
GATGGTAGATACTCGCTGATACACCCAGAAGATCAGGAACTCTAGAAGAATTCAGATTTTAACACGAGAGTAACGTAAAAGAAGGTTTACAAGACTCACGTTAACAATATTGCAGCAGTACGCACACAATCGAAGCGCAGTAAGGATGGCTAGTGTAACTAGCAAGAATACCACGAAAGCAAGAAAAAGAAGTACGCTATTAACTATTAACGTACCTGTCTCTTCCGAAACGAATGAGTACATAGATATACGTATAGCTACCATCGTTCGGTCAGAGTCT
+
;<DD@CCBABBCBBCBBCCCDB:;;6;CC@BCBB;:6;7<;BBBAA>AB?C@CCBBBCC:B?BBBB@@@=00*/8////&4:.5.55)55;2:BBBCCCDH@C@;;:;DD@DDDBCDECCCCBGCBCB?BEFD@AA@?@AAC;@;?;;5;BBABBCC?BCCBAB?AA>ABB<@>;87(7771;;<==1@C@DBB=>8>AA;?;>===8=:>?BBB?BA@998=9<:;>>7?>?9?AAABBBBCBBAABBAA???@>>===>:==>8978B<A>BBDCB??
@ATNG8:05217:05637
GATGGTAGAGAGACTGTAGCGCACCCAGAAGATCAGGAACTCTAGAAGAATTCAGATTTTTTAACACGAGAGTAAAACGTAAAAAAGAAGGTTTTACAAGACTCACGTTAACAATATTGCAGCAGTACGCACACAATCGAAGCGCAGTAAGGATGGCTAGTGTAACTAGCAAGAATACCTCGAAAAGCAAGAAAAAAGAAGTACGCTATTAACTATTAACGTACCTGTCTCTTCCGAAACGAATGAGTACGTGTGCGACGTGTCTCCTACCATCGTTCGGTCAGAGTCT
+
=:?@9<FCBBDCCC?AABBBCBBBC>CCC@CCDCCB?C?BBBBBCD?AB?B@A??>=<==='??CCBBBA@@9987*8>;;;994#55.55::<0<>A:?B>CCCBBB?B>;;7;@@<@ABBDCFCCCCCBACCC@BAAC?BA@@ABBC?C?BBB?BBBBDBBB=?@CBAB>??:9988<@9999+9::39CDDED)B;=;A:7;=A@>;@=?>??:<:::?BC?AB@??@@3:3:::,9AA:?>>BBBBCAA978??@>@BA>>><>>=:>>879?9939B???BBBB
@ATNG8:05218:05648
GATGGTAGCACGACACGACGATGTGTACTCATTCGTTTTCGGAAGAGACAGGTACGTTAATAGTTAATAGCGTACTTCTTTTTTCTTGCTTTCGTGGTATTCTTGCTAGTTACACTAGCCATCCTTACTGCGCTTCGATTGTGTGCGTACTGCTGCAATATTGTTTAACGTGAGTCTTGTAAAACCTTCTTTTTACGTTTACTCTCGTGTTTAAAAATCTGAATTCTTCTAGAGTTCCTGATCTTCTGGGTGTATCAGCGAGTATCTACCATCGTTCGGTCAGAGTCT
+
359>:8>>::<959@9555555;;ABBBCBAB=>;:;;*:5.549<556<<7:@A:;8;>@A<<5;544?:=A@791333333#3:69999+39:7=A9989B699A@8933;<<ABBB?BBB=<6;:;:;;>?<A8886;;>=;;;;;;A>>==;:4:881678(67;<=@<;999275:<<)5/5(./888*89:99067779776255'5:=>.58A56/32--(-,22---,3,--/<<D<<=>A:::;;;BA@@===;;;>>;;5;79:<-//7====@>>>?
@ATNG8:05226:05634
GATGGTAGAGTACAGTGTAGTAGACCAGAAGATCAGGAACTCTAGAAGAATTCAGATTTTTAACACGAGAGTAAACGTAAAAAGAAGGTTTTACAAGACTCACGTTAACAATATTGCAGCAGTACGCACACAATCGAAGCGCAGTAAGGATGGCTAGTGTAACTAGCAAGAATACCACGAAAGCAAGAAAAAGAAGTACGCTATTAACTATTAACGTACCTGTCTCTTCCGAAATGAATGAGTACGTGTGACGTACGTGAGCTACCATCGTTCGGTCAGAGTCT
+
BDCC@BCCBBBBBBBBBBBBEEGCA?CCDACBBB@@>@@CCCCCCC@DC=B?A@A=????.??BBBBDAA@BBB<BBBCDDC3AB>B>BCC<FCGACCCCCCCCC@C@BB?;::?AAAABBDCCCCBBBBB@>ACCC@BBBBBCAA;A5;::6;CBBBCCC?CCBBBB?CC?CCC>AACCC<B>><?CEEC3BB>=>???AABC<@<>>@?8>:>?BBB?BBBCBBB<?<?@@;A@@?C9:;ABAA???AAAABBBCCBBABBBC@CBB@@;:949::A@A>??
@ATNG8:05227:05635
GATGGTAGGCACTGCGCACACATCCCAGAAGATCAGGAACTCTAGAAGAATTCAGATTTTTAACACGAGAGTAAACGTAAAAAGAAGGTTTTACAAGACTCACGTTAACAATATTGCAGCAGTACGCACACAATCGAAGCGCAGTAAGGATGGCTAGTGTAACTAGCAAGAATACCACGAAAGCAAGAAAAAGAAGTACGCTATTAACTATTAACGTACCTGTCTCTTCCGAAACGAATGAGTACTGTATCTATGTGTTCGCTACCATCGTTCGGTCAGAGTCT
+
CCCD@CCC@CC@@?CBCCCBBDBCC>CCC@ECCCCC@D@CCEBCCC@FF@C@CCC;;;;;);?@CBCCCAA@??6=A;;;;;';@;@=BBB9CCEADCCCCBBBB?B@BB@BBB?BBBBCCEDCCC@@@CCC?CCCD?B@@@?>>B>@<A?@>@BCCCDDD@CBBBCC?BB?99:9:9ABD<CBB?AABAB3>?;?888BBA@@7:7;AAA7;7;ABBD?BBABABB?B?BBD>CCD?CAAABBCBBBBBBCAAA@@A<AAA??@;AA@@B???>?CCCBB@?@
@ATNG8:05227:05644
GATTAGTATAGAGCTCTACATAGTACTCATTCGTTTCGGAAGAGACAGGTACGTTAATAGTTAATAGCGTACTTCTTTTTCTTGCTTTCGTGGTATTCTTGCTAGTTACACTAGCCATCCTTACTGCGCTTCGATTGTGTGCGTACTGCTGCAATATTGTTAACGTGAGTCTTGTAAAACCTTCTTTTTACGTTTACTCTCGTGTTAAAAATCTGAATTCTTCTAGAGTTCCTGATCTTCTGGGTCTACGCTCGTCGCGCTACCATCGTTCGGTCAGAGTCT
+
8;;9ACCCCBBBDCCCCCCFCCCCCCCDBB@BCDD?BB>B@DDCCCCC?C@@AC@D?ABBB=A>AACCCBBBC=A@CCD3=>7B??>1>AAB@DBE?CC9:9?BAA>ACBCB@@=:>>C7;7;A????>>;@@AA<@@>>:::AA@@@A@@@@<==<=AA=A:>==>@@@>>;>AADD2>;>:88888(8889=4<<=888=?@@=A@A@/>@@@A=A<AA<??>B@@@<@<???<==///=@6<<<>>>?@@AA>>>A@@@B;@@AAA<??<?AA@@>>>>
@ATNG8:05228:05623
GATGGTAGATACTCGCTGATACACCCAGAAGATCAGGAACTCTAGAAGAATTCAGATTTTTAACACGAGAGTAAACGTAAAAAGAAGGTTTTACAAGACTCACGTTAACAATATTGCAGCAGTACGCACACAATCGAAGCGCAGTAAGGATGGCTAGTGTAACTAGCAAGAATACCACGAAAGCAAGAAAAAGAAGTACGCTATTAACTATTAACGTACCTGTCTCTTCCGAAACGAATGAGTACGTGTGACGTACGTGAGCTACCATCGTTCGGTCAGAGTCT
+
;<BC@CCCCCDDCBBBBCCCCBCCC>CCD@DCBC@?>?=AABBBCCACC=B?AAAAACCC3B?BBBBAA?CDCC;A?;;;;;*;B=A>BBB9BCCACCFCCCC@@>@@CC?BDD?CCCCDCCCBBBCCBBBC?CBCC?BBBBBBAA>B@B??>@BBDCBA@?BBCBBB?BD?BBC>BABBA<@@>;:9998(9=8>CCCCAAAA8:7;>AA6;8;@CBB?BA:::AA=A>ADC@BBB?BBBBECBBBABBGDC???BDB@??BBC@CBBBB???<?@@BBBA??
@ATNG8:05228:05633
GATGGTAGGCGACATACATACGCGCCAGAAGATCAGGAACTCTAGAAGAATTCAGATTTTTAACACGAGAGTAAACGTAAAAAGAAGGTTTTACAAGACTCACGTTAACAATATTGCAGCAGTACGCACACAATCGAAGCGCAGTAAGGATGGCTAGTGTAACTAGCAAGAATACCACGAAAGCAAGAAAAAGAAGTACGCTATTAACTATTAACGTACCTGTCTCTTCCGAAACGAATGAGTACAGAGAGTACGATATGTCTACCATCGTTCGGTCAGAGTCT
+
:;=>:>CC?B;:6CCBBDDCCBBBB<B@B=@AB;;;?B=@@AAA??;;;4:9>ABCCCCC1B?BEECDBBBCBB:@@@@@@@0@B?C@CCC;BDC@CCCBBCBA@=@?;;7<BA=B;;8>??ABBBDCCBCA=A@A@7;;;;CCCC@D?B;;6:??ABBAB>AA@::9:<=;778389@@A9@9979BBBB3AA;>>>?ABBBB?B?CCCA;@7:9@?A=ACA@@@A<@<?@C<B@A9:9AC?>?BCBBBBBBBB?????????A?AAAAB968<BAABBB:::
@ATNG8:05229:05623
GATGGTAGTGTCATATGAGAGTGTGTACTCATTCGTTTCGGAAGAGACAGGTACGTTAATAGTTAATAGCGTACTTCTTTTTCTTGCTTTCGTGGTATTCTTGCTAGTTACACTAGCCATCCTTACTGCGCTTCGATTGTGTGCGTACTGCTGCAATATTGTTAACGTGAGTCTTGTAAAACCTTCTTTTTACGTTTACTCTCGTGTTAAAAATCTGAATTCTTCTAGAGTTCCTGATCTTCTGGTATGACTAGTGTACTACTACCATCGTTCGGTCAGAGTCT
+
;<@D@BBACCDBD?@CCABACCCCCBAACC;;7;BCB>BB@D@DCCBBBC@BBIGDAF?BBBC@F?CBFGBBBDD@DCDGD3;:7;BBC>DCDC@CCCBEE;;<DDCC?BBCCBBCDACCC?C?CCCCECBA>AB@@<@BBBBDCCCCCCBBDDG?CDD?DC@C@BCBCBCCCD?BAADD;FAF>@@@@@,@BABB=BBBBCCBABAACEFD3DBBBC@CADD@BBBBCCC@C?CCCCCB@BBC?BBBBCCCCBCCCCCBBBDDD@ABBCB?BB@CCCCBBBBB
@ATNG8:05233:05624
GATGGTAGCATCATGCATATCTCACCAGAAGATCAGGAACTCTAGAAGAATTCAGATTTTTAACACGAGAGTAATCGTAAAAAGAAGGTTTTACAAGACTCACGTTAACAATATTGCAGCAGTACGCACACAATCGAAGCGCAGTAAGGTTGGCTAGTGTAACTAGCAAGAATACCACGAAAGCAAGAAAAAGAAGTACGCTATTAACTATTAACGTACCTGTCTCTTCCGAAACGAATGAGTACTGCGTCTCACTCTCGCCTACCATCGTTCGGTCAGAGTCT
+
A>BB?BCCCBBBECCBCCDIDCCCC@CCC?BBCFBB@BABBD@@AC@EC?C@CBBBBCBB1B>BBBBBBBBBC>AAAAABBB3BB@B>BCC8BAC@BABAAAA?><??CC?BCC?CAA?BBCCCBBBBBBCC@CCCD@C@@@CCAA=B>B<A=ABAAAEBB@BDBBBEDBB?CA@=@BBAA;?::89DDDE3BB>??BAAAABB=A?BAAA=@?ACDDD@BA@@@AA?B@DDC=DCE@A@@@A???AAAABBBBAAAAAAC?ACC?CABBB=??<<?AAABB@@
@ATNG8:05239:05629
GATGGTAGTATCTGTCTACGAGAGCCAGAAGATCAGGAACTCTAGACGAATTCAGAATTTTTAACATCGAGGAGTAAACGATAAAAAGAAGGTTTTACAAGACTTCACGTTAACATTATTGCAGCAGTACGCACACAATCGAAGCGCAGTAAGGATGGCTAGTGTAACTAGCAAGAATACCACGAAAGCCAAGAAAAAGAAGTTACGCTATTAACTATTAACGTACCTGTCTCTTCCGAAACGAATGAGTACGTGTGACGTACGTGACGCTACCATCGTTCGGTCAAGAGTCT
+
344858<>=0------6776<;;;;155<5://///)/3877:454::<.4.4433-3:::$3-333/6//)//66:(//333999'33,31778.866388//(/6832+2.5593996222=@DCCBBCCAAACB@BCCC@BBCBCBCC?B@BCD?BBCCCCAA?ABBBCC?BB???=?B::::1//(/(-6668'673//*/=;=?<85879:A=.5.55:AA@CCABA;;5:;=@B<998?AAABBC?????>?@??>?:::.----66033377,//(///(/66698
@ATNG8:05240:05634
GATGGTAGCGCGACGAGCGTAGACCCAGAAGATCAGGAACTCTAGAAGAATTCAGATTTTTAACACGAGAGTAAACGTAAAAAGAAGGTTTTACAAGACTCACGTTAACAATATTGCAGCAGTATGCACACAATCGAAGCGCAGTAAGGATGGCTAGTGTAACTAGCAAGAATACCACGAAAGCAAGAAAAAAGAAGTACGCTATTAACTATTAACGTACCTGTCTCTTCCGAAACGAATGAGTACAGAGAGTACGATATGTCTACCATCGTTCGGTCAGAGTCT
+
=<BB@CCCCCBBBBCBBKACACBBB=BBC@CFCBBB@C?BBCCCCC@BB?B@CCCDCCCC3B>AABCCBBBBBB>BBDDGDD5BB@BADDD<CCCACCCCBBBCB?B@CD@CCC?BCCCCBCCCDDBBBDCC?BC??<@BBA@@@B?C@CCC@CCCDCCDC@CBCCCB?BB?AA@599AAA;=<<99999::%:898B=B>CA@>161269=,8/8ACBC@BBAAA@A>A<@?D>DDG?BAACBBBBBBB??BBBBBBB?A>==AA<AAABB=;:8;>BBBB?@;
@ATNG8:05244:05651
GATGGTAGCAGACGTGACAGAGCGCCAGAAGATCAGGAACTCTAGAAGAATTCAGATTTTTAACACGAGAGTAAACGTAAAAAGAATGTTTTACAAGACTCACGTTAACAATATTGCAGCAGTACGCACACAATCGAAGCGCAGTAAGGATGGCTAGTGTAACTAGCAAGAATACCACGAAAGCAAGAAAAAGAAGTACGCTATTAACTATTAACGTACCTGTCTCTTCCGAAACGAATGAGTACGTGTGCGTCGTGTCTCCTACCATCGTTCGGTCAGAGTCT
+
:9@@8<CBBBAA<A=<=>CBBCABCACCCACCCDBB?C@BBBCDCC@BB?B?AB@??BCC3B?BBB::9BBAAB=@>@@@@@,@A>@@AGI;CCCAEAAABC;;;4;=A@=@AB?BBCBBBBBDGGCBCCCC?C@@A?BCCBBBCC@LAC::;;CBBBCCB?BBBBBB?BC79:B;==DCC:>9949BCCC3CC?BBCAAA===<>:>D>=8=:<<ABC?AAB???B?B@BCC=A::4::9AAABBBBBBBBBAAACBBCC?BBB?BB?@@?CC@BAAACBBBB
@ATNG8:05244:05666
GATGGTAGCTCGCTGATGATATCTCCAGAAGATCAGGAACTCTAGAAGAATTCAGATTTTTAACACGAGAGTAAACGTAAAAAGAAGGTTTTACAAGACTCACGTTAACAATATTGCAGCAGTACGCACACAATCGAAGCGCAGTAAGGATGGCTAGTGTAACTAGCAAGAATACCACGAAAGCAAGAAAAAGAAGTACGCTATTAACTATTAACGTACCTGTCTCTTCCGAAACGAATGAGTACTGTATCTATGTGTGCGCTACCATCGTTCGGTCAGAGTCT
+
88?A?CCBCBBCBCCBBCCCC@@ACBCBC@CCCG@@?@@CCCABBC@BB?B@B?@???=<,??@AABBBBBCBF???@BFDD5AA@B@CFF<CCC@CCCCCDDBC@D@CB>BBC@CC@@ABDECBABBBCCB@BAA@?BBBABBCC>C@B@@>@CBBCCCC?AADDDC?AB@BBB>??AAC=BAA>ABCDC3BB?BBB@AAA>><><>>@@:=:=?BCB@BBAAABB>A>AAE@DBB?BBDCBBBAAABDDBAAABBBB@@???A=BAA>>;?>;>>?BBA>>>
@ATNG8:05245:05623
GATGGTAGCTATACGTATATCTATGTACTCATTCGTTTCGGAAGAGACAGGTACGTTAATAGTTAATAGCGTACTTCTTTTTCTTGCTTTCGTGGTATTCTTGCTAGTTACACTAGCCATCCTTACTGCGCTTCGATTGTGTGCGTACTGCTGCAATATTGTTAACGTGAGTCTTGTAAAACCTTCTTTTTACGTTTACTCTCGTGTTAAAAATCTGAATTCTTCTAGAGTTCCTGATATTCTGGTCTACTACACTGTACTCTACCATCGACCTCTAGAGTC
+
BB?@?@@AAB@BBBBFCCCCCBB966==@@;?6?@BA8@@2919@@BCBB@BC@@@6;2:@9909=A>>>>;;9:6:<===+8847BC?9A@;817;;:??;>?>BAD?B?9:8<BB?CBB?B>>?A886<<6;<;<5::>?=9:;@>=<@:6691///3::383;>>>>999:0228;;+94=7==??>/<=<;;5<99<=B<<9=-6565'2565;3<.55;AAA<<<:5:5565555;C??9><<<@@FG>;;;>>AA??@@6;777--)-9,,,,,,,
@ATNG8:05245:05646
GATGGTAGCGCACACATAGATACGTACTCATTCGTTTCGGAAGAGACAGGTACGTTAATAGTTAATAGACGTAACTTCTTTTTCTTTGCTTTCGTGGTATTCTTGCTAGTTACACTAGCCATCCTTACTGCGCTTCGATTGTGTGCGTACTGCTGCAATATTGTTAACGTGAGTCTTGTAAAACCTTCTTTTTACGTTTACTCTCGTGTTAAAAATCTGAATTCTTCTAGAGTTCCTGATCTTCTGGACAGAGTGTGCAGATACTACCATCGTTCGGTCAGAGTCT
+
0/8:7:;>;?;49455569A></////<;<>:666>5<@=@;995<<=<=@BBAB<@=BBBB>B?CC<99C@@8@@;>9:::(555)4?;=4==<=9<5945@9=@@?BDACCCCCA@A?BBC@C?BCB@@@AA=@AA@=CCCA@A@@AABBBBDDB?CBB?BF@B>AACCBBBBB=@;;;;.;>B<ABEEG5AABCC7<;BBBBBCAB>ADDD1C?BBB?B@BB?BBA;;:@=@=AAAABB>@@G@CBBB;;;CBC;;;@?>??;;4:@??@<@C<@@A;::@@@
@ATNG8:05222:05697
GATGGTAGCGCACACATAGATACAGTACTCATTCGTTTCGGAAGAGACAGGTACGTTAATAGTTAATAGCGTACTTCTTTTTCTTGCTTTCGTGGTATTTTTGCTAGTTACACTAGCCATCCTTACTGCGCTTCGATTGTGTGCGTACTGCTGCAATATTGTTAACGTGAGTCTTGTAAAACCTTCTTTTTACGTTTACTCTCGTGTTAAAAATCTGAATTCTTCTAGAGTTCCTGATCTTCTGGATAGCGACGCGATATACTACCATCGTTCGGTCAGAGTCT
+
;<<C?CCBBCBBBAAACFHCCCCCCICCCCAA?@BBG>DE@C@BBBBBCCABCCBD@CABBBB@D?BDCC>>>>@:@>>>C1>C?BCBF>B@A@@B@BBBB2BCBBBF@BBCCBCBCABBB?@??BDEDCAA=ACCC?BBBBCCCCCCDBBBBAA=;;;=@B@DADCBCCCDCC@BCCHI<D?C?ABBBB2BBCGG?BDGDCCCBBA5;;;;*;@AAB@B@CC?BBCA@@B@B@DCBCBB?BCC?CBCCCCCCDBBBBCCBAACB?BBBBB?AA@CC@@?BBAA
@ATNG8:05227:05676
GATGGTAGACACGTGTGCTCTCTCGTACTCATTCGTTTCGGAAGAGACAGGTACGTTAATAGTTAATAGCGTACTTCTTTTTCTTGCTTTCGTGGTATTCTTGCTAGTTACACTAGCCATCCTTACTGCGCTTCGATTGTGTGCGTACTGCTGCAATATTGTTAACGTGAGTCTTGTAAAACCTTCTTTTTACGTTTACTCTCGTGTTAAAAATCTGAATTCTTCTAGAGTTCCTGATCTTCTGGAGATACACATGATACTCTACCATCGTTCGGTCAGAGTCT
+
?;BC@BBDDDDBBBCBBBBCEILDCBCBBCAA?ADEG>CD?C?CDBBBBCABBBCC?B?AABB@C@CCBCCCCAA?ACCCC3BB@CBBB=BCBB?BBB?AC:><@AAA?ABBBBBBC?B?A<A<AAAAAA>>;>???=B>>>>>>CAAAAA>??B=@@@<@A=A=@@????BBB<>>>@@6@=A<>>>>>/>?===,//:///@<=@;ADDD/>???K<?<??;>>>@>>><@<@@@A@@:???=<=<AAAA???AA@@?=?@@A=?AAAA<6636AAAAB@A@
@ATNG8:05230:05688
GATGGTAGCACGACACGACGATGTGTACTCATTCGTTTCGGAAGAGACAGGTACGTTAATAGTTAATAGCGTACTTCTTTTTACTTGCTTTCTGTGGTATTCTTGCTAGTTACACTAGCCATCCTTACTGCGCTTCGATTGTGTGCGTACTGCTGCAATATTGTTAACGTGAGTCTTGTAAAACCTTCTTTTTACGTTTACTCTCGTGTTAAAATCTGAATTCTTCTAGAGTTCCTGATCTTCTGGGTGTATCAGCGAGTATCCTACCATTCGTTCGGTCAGAGTCT
+
:<<<@C@@:;;:<<<<<<<65599999::95919@AD<AB?@>A?AB<@B?996==8<8<:694:=>?@?>>=7747999:)//916///(388<=77736?>1888333455=A;;:=7;;C:><>????=;617<<<-//7:>=>=<::9>;<>A7:8;8::4<49>=9///99+..999)505-55ACA.77555,5766633/..(...&.577;/5055/58877..).2666633)..7703339<<A???@9:8::57;>;8:8:<A=??<?A:::AAA>
@ATNG8:05230:05707
GATGGTAGGAGACACGTCGCACACGTACTCATTCGTTTCGGAAGAGACAGGTACGTTAATAGTTAATAGCGTACTTCTTTTTCTTGCTTTCGTGGTATTCTTGCTAGTTACACTAGCCATCCTTACTGCGCTTCGATTGTGTGCGTACTGCTGCAATATTGTTAACGTGAGTCTTGTAAAACCTTCTTTTTACGTTTACTCTCGTGTTAAAAATCTGAATTCTTCTAGAGTTCCTGATCTTCTGGGTCTACGCTCGTCGCGCTACCATCGTTCGGTCAGAGTCT
+
@AAC@CCC?BBDDBBBBBBCBCBBBCCCCCCG@CABA<AC@C?CCCDCCB?CCCBB@B@BBCC@C@BBBBBBBCA?9::9:.9A?B@A@=ACBB?BBA;>A598:BCC@BBBBB===?CBB>>:>>>>?;;;;@AAA;@@@>>>@@@@@@AC>>>=>>>=BA=A=AB>>>===B<AAABB6?:>::7777+7;===+------996:4;:::+7<<=A=A;>><AA???==8=6;;BAAA7;;AB:A@A@==>A===///==;AA<A???A:>><>BBB@;;;>
@ATNG8:05231:05674
GATGGTAGTAGTACACTAGTCATACAGAAGATCAGGAACTCTAGAAGAATTCAGATTTTTAACACGAGAGTAAACGTAAAAAGAAGGTTTTACAAGACTCACGTTAACAATATTGCAGCAGTACGCACACAATCGAAGCGCAGTAAGGATGCTAGTGTAACTAGCGAGAATACCACGAAAGCAAGAAAAAGAAGTACGCTATTAACTATTAACGTACCTGTCTCTTCCGAAACGAATGAGAACGTGTGACGTACGTGAGCTACCATCGTTCGGTCAGAGTCT
+
9:AC@BCDCCBCCCCCCBCCBCCCBBBC?AADBAB@B?ABICCCC@CC@CGECD;;;;;*;5;;BCCBCCCCG:?<:;:;;*;@<>5;;:*9A@=@BBBBBBBB@B@DC@CCC?CDCBBCCABBCCEDCCB?BBAA>ABAA????;@@B;;;:AABBBB?BBBCBBB?@=?DD?B===<8:::6@BCEE3CC>ABC>>>>==:=:?>;;5:8=<@?B=?:99=??9A?BBC=CCA<AACBB?B?>?BBBBCCCBBBBBBBCBA?A999A4888;;?AABAAA
@ATNG8:05232:05686
GATGGTAGTGTCAGTGCGCGTCGTCCAGAAGATCAGGAACTCTAGAAGAATTCAGATTTTTAACACGAGAGTAAACGTAAAAAGAAGGTTTTAAAGACTCACGTTAACAATATTGCAGCAGTACGCACACAATCGAAGCGCAGTAAGGATGGCTAGTGTAACTAGCAAGAATACCACGAAAGCAAGAAAAAGAAGTACGCTATTAACTATTAACGTACCTGTCTCTTCCGAAACGAATGAGTACGTGTGACGTACGTGAGCTACCATCGTTCGGTCAGAGTCT
+
:55B:>CABCBCCBBACCCCDBCCC@CCC@CCCCBB@B@BBCCCBB?BC@C@CA?99888.9?BBBACBBBBBB>BBAAABB5AD=B49::-:?:@ABBCCCCC@C@BB>BCE@CCCBECEDCBBCCBBBB?BBBB@BBBBBBBB>C?BBB?BBBBBBBB?BCCBAA?DD@>@?<??ABA=???>@@@AA2>@=A>==A@@??9<8=>??;?<@>BBC?BAABBBB@E?DCC>CBB?BBBBBBCCB??@BBBBBBBBBBBBBAA>=??@A<@>7>AACBBAAA
@ATNG8:05233:05708
GATGGTAGGCGAGAGTGAGACGCAGTACTCATTCGTTTCGGAAGAGACAGGTACGTTAATAGTTAATAGCGTACTTACTTTTCTTGCTTTCGTGGTATTCTTGCTAGTTACACTAGCCATCCTTACTGCGCTTCGATTGTGTGCGTACTGCTGCAATATTGTTAACGTGAGTCTTGTAAAACCTTCTTTTTACGTTTACTCTCGTGTTAAAAATCTGAATTCTTCTAGAGTTCCTGATCTTCTGGCGCTCTGTCACGTCTGCTACCATCGTTCGGTCAGAGTCT
+
;<:;<;=<:>CBBB===?@@=;?9;665<@::50000*00)/)///9:54.5?>=>:>7=9445:.44738743:-33733&33,3333(/:/0)0>:68:)/////>5:8<=??;?9785;?;@ADDDA==:=?=>5:888::::;;;;>====5;:=8=>5:4:<<<?<=9:758ACC2>8>:>@@>@/=887C0:888<;>>;:6;?>>/@:::><><>B<@;;;<::3::<<;=<=8=>?<==977///;<;;;888AAAA<888@@;??<A@==<=:99
@ATNG8:05233:05715
GATGGTAGTGTCATATGAGAGTGTGTACTCATTCGTTTCGGAAGAGACAGGTACGTTAATAGTTAATAGCGTACTTCTTTTTCTTTGCTTTCGTGGTATTCTTGCTAGTTACACTAGCCATCCTTACTGCGCTTCGATTGTGTGCGTACTGCTGCAATATTGTTAACGTGAGTCTTGTAAAACCTTCTTTTTACGTTTACTCTCGTGTTAAAAATCTGAATTCTTCTAGAGTTCCTGATCTTCTGGGTGTATCAGCGAGTATCTACCATCGTTCGGTCAGAGTCT
+
3888<@CBBBCBCCCBAACA<;;AACA@AA:;6:AA>>AA>;7;=B?CBB@CCDBB@C>A@>@5<5;ABAA@@@?;:9999'999)49;;4=<<<:==>?>D?;;;@BD@JGCCCBBC?BBB?CAHC:::BBB<@@CC@CCCCCCCBBAA@BBCCC@CCC@CC@C@BBBCCCDCC@BCCED;C?C4;;;;;*;BAAB=BBBBBBCDCCAEDED5H=;;D@C@DE@CCB@@AC@B@CBCCBB>BBCC?BAAGGAABCDCBBBEAAAB=@@@@@9>@;@@@DAAABB
@ATNG8:05236:05682
GATGGTAGCACGAGTCACTCATATCCAGAAGATCAGGAACTCTAGAAGAATTCAGATTTTTAACACGAGAGTAAACGTAAAAAGAAGGTTTTACAAGACTCACGTTAACAATATTGCAGCAGTACGCACACAATCGAAGCGCAGTAAGGATGGCTAGTGTAACTAGCAAGAATACCACGAAAGCAAGAAAAAGAAGTACGCTATTAACTATTAACGTACCTGTCTCTTCCGAAACGAATGAGTACTATGTAGAGCTCTATACTACCATCGTTCGGTCAGAGTCT
+
85><8<BBDBBBFCDC@ABDBBCBF@BBB@CCCCBB?B@CBBBCCD@BB?B@CC;;9DDD1C@ABABECDBAAA:A?@@AAA3BB@B<CEG<CCC?CBCBBCE@@?A@CB@HBB?CBECCCFIFAAB@@@@@@CBAB@CCBDBBBC?C@BBC@CCBBBBBB?BBBDCC?BB?AAA@CAAAA;>>?;@BBBB3?@=?877AA@@?=D<>>>?<?=??AAA=AAAAAAC=A=AA@;AA@;@AA>?>ABABBB>;;8?<==>>>?>>><@@@@A<==9;;;;:A?;;
@ATNG8:05237:05709
GATGGTAGCGCAGTTTCAGCGCAGCCCAGAAGATCAGGAACTCTAGAAGAATTCAGATTTTTAACACGAGAGTAAACGTAAAAAGAAGGTTTTACAAGACTCACGTTAACAATATTGCAGCAGTACGCACACAATCGAAGCGCAGTAAGGATGGCTAGTGTAACTAGCAAGAATACCACGAAAGCAAGAAAAAGAAGTACGCTATTAACTATTAACGTACCTGTCTCTTCCGAAACGAATGAGTACAGGAGAGTACGATATGTCTACCATCGTTCGGTCAGAGTCT
+
677<6@0//880//<3///;AABBBD=;;9?B@A@DC@B?B@@:9:A?AB?B?:::A@@@A2A>BBAA@@<;777)7;;9999$5<7<:>@@2A?>8<<;=9:=9:49<99.488.4588;;;;;;5554494.59@@>BB?885::7<859525<<;?8889888777;?@<?@:/33:::3:882:====,;;1...35665505599660528:<<<7;:558@B>B>@??:=;;6;?=70/;//)/=89@@A?ABB767====8<::;>:=D<@<>>>000;
@ATNG8:05201:05734
GATGGTAGCTCACGTACGTCACACGTACTCATTCGTTTCGGAAGAGACAGGTACGTTAATAGTTAATAGCGTACTTCTTTTTCTTGCTTCGTGGTATTCTTGCTAGTTACACTAGCCATCCTTACTGCGCTTCGATTGTGTGCGTACTGCTGCAATATTGTTAACGTGAGTCTTGTAAAACCTTCTTTTTACGTTTACTCTCGTGTTAAAAATCTGAATTCTTCTAGAGTTCCTGATCTTCTGGGTCTCTCTCTCACGCACTACCATCGTTCGGTCAGAGTCT
+
888?9AABDBBBCBBBAABCBB@@ABCBBB@@=@BBB=CB>C@FCCDDEE@CCBBB@C?BC@@=@?BAAAA???A>?>>??.?>=8885::::955/;<;+//:99><@>?>BBBB>BAC@B?B>>>>>>?=A@@@588>>>BKB@=>=?>>==5;;@;?>;@:@D>;:8=99577:CF2A:>277:<:.<<98<49./...3335+....$....5.3.584:2228>:;;:>>=333*./990778>@>>=BBB@@@@@???<==>AA<==:===?@?;;;
@ATNG8:05204:05726
GATGGTAGTATAGAGCTCTACATAGTACTCATTCGTTTCGGAAGAGACAGGTACGTTAATAGTTAATAGCGTACTTCTTTTTCTTGCTTTCGTGGTATTCTTGCTAGTTACACTAGCCATCCTTACTGCGCTTCGATTGTGTGCGTACTGCTGCAATATTGTTAACGTGAGTCTTGTAAAACCTTCTTTTTACGTTTACTCTCGTGTTAAAAATCTGAATTCTTCTAGAGTTCCTGATCTTCTGGGTGCGCTACAGTCTCTCTAATCGTTCGGTCAGAGTCT
+
999D:>BBBBBBBBBCBCBDHCCCABBCCC@@?@CCC>CD@D>A@ABBBD?BBBBB>B>BCBB@B@BBBBBBBBB?BCBBB1A?7B@AA5ABBD@CCC>AA<99:CCC?CCCCD>==9>=><@<@>>>CA>>8>CBB;>:;;@@@@AAABBA???=888<@@<@=?????BB==:;<=??2?;?7=?AAB/AA<=<07/////<;:>;ADDD.A799A;A:>?9@@ABAAA:>:>@@@@C996660///;;@@@>>>??@@@??<??AA=>>;>@AAAB@>>
@ATNG8:05223:05722
GATGGTAGCTATACTTATATCTATGTACTCATTCGTTTCGGAAGAGACAGGTACGTTAATAGTTAATAGCGTACTTCTTTTTCTTGCTTTCGTGGTATTCTTGCTAGTTACACTAGCCATCCTTACTGCGCTTCGATTGTGTGCGTACTGCTGCAATATTGTTAACGTGAGTCTTTGTAAAACCTTCTTTTTACGTTTAACTCTCGTGTTAAAATCTGAATTCTTCTAGAGTTCCTGATCTTCTGGGATATGTGCGCTAGTGCCTACCATGCTTCGTACAGTAGCTCTATCACCG
+
888<<@;;5:::=;A=ADDCCCDCCB<;9>==:@BBD=BC9<7;BAA<;;=@B>00)0)//;;294//6@@@BBB?BCCCC1?>6::::28=<;255:59:+/0////1779888;<7477?C@CBBB?>?::>>>@:>888===A;;;>8//98)///4993:59987655222'22288+8/5+2.333'...55'.).77773555+...&....9382996;77779939488=;8:47666.6///65679//.733225562...33.3335586222-,,,,,,2304
@ATNG8:05229:05734
GATGGTAGTGTCATATGAGAGTGTGTACTCATTCGTTTCGGAAGAGACAGGTACGTTAATAGTTAATAGCGTACTTCTTTTTCTTGCTTTCGTTATTCTTGCTAGTTACACTAGCCATCCTTACTGCGCTTCGATTGTGTGCGTACTGCTGCAATATTGTTAACGTGAGTCTTGTAAAACCTTCTTTTTACGTTTACTCTCGTGTTAAAAATCTGAATTCTTCTAGAGTTCCTGATCTTCTGGGTGTATCAGCGTGTATCTAATCGTTCGGTCAGAGTCT
+
ABACACCABABAAABBCCCDCCCCCBCCCB::;;CCE>BB?CACCCBCCC@CEIGC?C@DDCD@IAFCHGCBAAE@BBCCC2=B<;?@C=BCC@BB?BC7;<;BBB@EAAABCBC@CAC@B?BBBAAA@@>AAAC?CBCBBBBCDLECDDCCC?CCD?CC@D?BBCBBBCBB?CBFED<C@D?AADHF5BBBBB=BA@AACABAC<AAAA0@@@AC@B@BE@CCBBBBB@C?BDDBBC?A@CC=DCBBBDDCCBBBCCGEBB@BCCC?BB?CCCCCCC??
@ATNG8:05235:05757
GATGGTAGCGCATATCAGCGCAGCCCAGAAGATCAGGAACTCTAGAAGAATTCAGATTTTTAACACGAGAGTAAACGTAAAAAGAAGGTTTTACAAGACTCACGTTAACAATATTGCAGCAGTACGCACTCAATCGAAGCGCAGTAAGGATGGCTAGTGTAACTAGCAAGAATACCACGAAAGCAAGAAAAAGAAGTACGCTATTAACTATTAACGTACCTGTCTCTTCCGAAACGAATGAGTACTATGTAGAGCTCTATACTTCCATCGTTCGGTCAGAGTCT
+
BEA@=A;:;AAB;;;@ABB;;;CDD?CCC@CCICBB@C@BBBCBA@<@B6;69@<==CCC5C@CCCCCDCC@A@8@A;;;;;*;C=A<@@@4@BB?BCHCCBCCC@C?CC@CCC?BBCBCBBBB?@@BBBCC@CCBB@CCCCCCAA>BAECC@CBBCDCCC?BCCCCC?997:BA<@@:99,9<<9?CEFD2CC@CCCBBBBBC799:BBA=A<@@CBC@CB@AAAA?C@CBD>EAA?DDCCCCBAAABCCCBBBBBB@A=>>=A<A??@A<?>:999;;<:::
@ATNG8:05236:05751
GATGGTAGACATATCGTACTCTCTGTACTCATTCGTTTCGGAAGAGACAGGTACGTTAATAGTTAATAGCGTACTTCTTTTTCTTGCTTTCGTGGTATTCTTGCTAGTTACACTAGCCATCCTTACTCGCTTCGATTGTGTGCGTACTGCTGCAATATTGTTAACGTGAGTCTTGTAAAACCTTCTTTTTACGTTTACTCTCGTGTTAAAAAATCTGAATTCTTCTAGAGTTCCTGATCTTCTGGGTGCGCTACAGTCTCTCTACCATCGTTCGGTCAGAGTCT
+
BCBD@BBBBBBCCCCBBBCCCBAAIGCCCC@?=@>>@<@C@F@BBCCBCC?CCCBB?B?BBBC?B?BCBBCCCBB?BBBBB3BC>C><>8>?>??BBA>BC4:99BAB>BCBBA=@B<>>><@<AAA???D;@@AA7;8::@@@@?????B>>>=AAA<@A<><=>>?>==AA<@?AAB5A=A<88888(8@89838>>?AA?>>=188888%8<=::5:;@@<@AA@<;:4;5;;;;>>5;;=<5<B:;;A@@@@>>>???BBA=::;;@=AA;>>AAAAAA>
@ATNG8:05242:05737
GATGGTAGCAGACGTGACAGAGCGCCAGAAGATCAGGAACTCTAGAAGAATTCAGATTTTTAACACGAGAGTAAACGTAAAAAGAAGGTTTTACAAGACTCACGTTAACAATATTGCAGCAGTACGCACACAATCGAAGCGCAGTAAGGATGGCCAGTGTAACTAGCAAGAATACCACGAAGCAAGAAAAAGAAGTACGCTATTAACTATTAACGTACCTGTCTCTTCCGAAACGAATGAGTACTGCGTCTCACTCTCGCCTACCATCGTTCGGTCAGAGTCT
+
888:7<<AABCBB>BBBB;96>;;??BBB?BB;;:@;A;BAA@BAC@::99=<;444999'8499:>>=?>>>@9A@;;;;;*;>999===+=@@;<966;@>>C@D???????<???>A@AABBCDDCCCF@BCAC?CDDCCBBB9;8;BB?B@C;;:AB?BCA@<@<:?6><;6;>7723;848=CCC1=B<?<<>><<@A=A=AB>>:>7:8CAA=?<A885C>B>BBA8=>>8?@?@@?@BB?@@BBBBBBCC=??@BAA?>999??CC@DCCBBBAA9
@ATNG8:05244:05721
GATGGTAGTGTGTCTCTGAGAGTAGTACTCATTCGTTTCGGAAGAGACAGGTACGTTAATAGTTAATAGCGTACTTCTTTTTCTTGCTTTCGTGGTATTCTTGCTAGTTACACTAGCCATCCTTACTGCGCTTCGATTGTGTGCGTACTGCTGCAATATTTTAACGTGAGTCTTGTAAAACCTTCTTTTTACGTTTACTCTCGTGTTAAAAATCTGAATTCTTCTAGAGTTCCTGATCTTCTGGTCTACTACACTGTACTCTACCATCGTTCGGTCAGAGTCT
+
:59B:>CBBBBBBCCBABACCFICCCCCCCBB?BBBB<CC?A>BCCCBBB?BBCBB?CBJFCC@B@BBBEAAABC@CCFDF2:;89AAB=CCCD@CFHAGC=;=BCDD@BBCBBBCD@CDC?B?BBBBACCC?BCCE?BACCCCCBCCCBBBBBB?BDEED;B?CCFDCBCCD@BBFEF;D?C>BABBB0AABBC=BAA@@@C?@A=@FDD1A??>A<?:7757AAA>?A;>;>CCDCC789A<::;>@A@@@>>>@@@???AA:=:::?:??<>>>@D>>>>
@ATNG8:05248:05122
GATGGTAGTACATGATAGACGACACCAGAAGATCAGGAACTCTAGAAGAATTCAGATTTTTAACACGAGAGTAAACGTAAAAGAAGGTTTACAAGACTCACGTTAACAATATTGCAGCAGTACGCACACAATCGAAGCGCAGTAAGGATGGCTAGTGTAACTAGCAAGAATACCACGAAAGCAGAAAAAGAAGTACGCTGATTAACTATTAACGTACCTGTCTCTTCCGAAACGAATGAGTACCTCTCAGACGCTCGTCCTACCATCGTTCGGTCAGAGTCT
+
3444.4;88:<::;:555==;:;:=499@1666>>=:<8:>0//7727:6<.43955555$5.555<=>>;;;=3994444+4;<A2;:.5<>8=BCCCBBAB4;49>64440498:555==:>999@<A9C966:=>@BAA@B?B>BAA;;<<:7///)/9998:055589;7:8888(////6666)6;3::;866////(/3/33<1712237733338555060222'255+222.3..(.55.222887776..(..-24--.8166+/5==>>666
@ATNG8:05248:05159
GATGGTAGATATATGCACGCTCTACCAGAAGATCAGGAACTCTAGAAGAATTCAGATTTTTAACACGAGAAGTAAACGTAAAAAAGAAGGTTTTACAAGACTCACGTTAACAATATTGCAGCAGTACGCACACAATCGAAGCGCAGTAAGGATGGCTAGTGTAACTAGCAAGAATACCACGAAAGCAAGAAAAAGAAGTACGCTATTAACTATTAACGTACCTGTCTCTTCCGAAACGAATGAGTACGTGTGACGTACGTGAGCTACCATCGTTCGGTCAGAGTCT
+
888<9:;;;==@?@@;BAAAAABBB>BCC@B@A@;;6;>A@A@@>@:?=;=<;:///;;;+;8:986///(//88(//444444#443939::.;==8>969?;D9929:=<8=BB=====BCCCCCIBBAB:96;ABD@B<;;AA?@<@<?@C?CB>>?>>C<AACBAA>AC=AA@;??;==7><<8=====,=@<???AAA@AA??;>====A=;<ACC@CBABABC@C>BBC>???=A@?@@@@@?@?@B>>>>;?>====BBB?BBB@?;00*00/:::788
@ATNG8:05250:05163
GATGGTAGTGATACAGATCAGACACCAGAAGATCAGGAACTCTAGAAGAATTCAGATTTTTAACACGAGAGTAAACGTAAAAAGAAGGTTTTACAAGACTCACGTTAACAATATTGCAGCAGTACGCACACAATCGAAGCGCAGTAAGGATGGCTAGTGTAACTAGCAAGAATACCACGAAAGCAAGAAAAAGAAGTACGCTATTAACTATTAACGTACCTGTCTCTTCCGAAACGAATGAGTACGAGAGTCAGATCAGAGCTACCATCGTTCGGTCAGAGTCT
+
8@@<?CCB@@BCCCCBBCCCCCCCHACCC@CBBBCC@C@BBMCCDC@BB?B?AA??=@@@.@8ABCBBBAA??>8=?@@ABA0@@>?5999&9@>=BBBCGDICC@B@@@<@@@=@CCCCCCCCCBCCCCBC@CBBB@DBCBCCBB?B?@@@=ABABCDCC@BBBBBE?BB?BCC?BBCCB8>>><?BEFH3DE?BCBBBBC:978>A;<;=B=;;ABB?ABAB@>?;?;?@C=BDB?:99BBBACBBCBBBBBBBBDECBBBAA=AA??B>BA?BBCBBBBBB
@ATNG8:05254:05142
GATGGTAGCGCGACGAGCGTAGACCCAGAAGATCAGGAACTCTAGAAGAATTCAGTTTTTTAACACGAGAGTAAACGTAAAAAGAAGGTTTTACAAGACTCACGTTAACAATATTGCAGCAGTACGCACACAATCGAAGCGCAGTAAGGATGGCTAGTGTAACTAGCAAGAATACCACGAAAGCAAGAAAAAGAAGTACGCTATTAACTATTAACGTACCTGTCTCTTCCGAAACGAATGAGTACAGAGAGTACGATATGTCTACCATCGTTCGGTCAGAGTCT
+
:<<C:B>>>=::6?=>>=<AACA<<7ACC@CCCC@@=@=?@A::5?7<<7;2;<987877#3599;B>>F@?BC=BBAABBB2BC@C7;;;6;AB?9;96ABACC@CABB@<<9@CCCBBBCDCCCDDFCCB>A@;;7;??A?>>A;@;A;;5:@@?CBCB@CCCCCB?BB?BBB=B@?>?3;77/8999:(:@=A@@ABA>88185:==>7?;>>AAA>AA998BC?B@@A@:??@<@>??=?@??>BB>BAAABBBC?>>>@@<@?>==5::8=?@?@>:/0
@ATNG8:05262:05123
GATGGTAGTATCTGCACACTCTGTCCAGAAGATCAGGAACTCTAGAAGAATTCAGATTTTTAACACGACGAGTAAACGTAAAAAGAAGGTTTTACAAGACTCACGTTAACAATATTGCAGCAGTACGCACACAATCGAAGCGCAGTAAGGATGGCTAGTGTAACTAGCAAGAATACCACGAAAGCAAGAAAAAGAAGTACGCTATTAACTATTAACGTACCTGTCTCTTCCGAAACGAATGAGTACTGTATCTATGTGTGCGCTACCATCGTTCGGGTCAGAGTCT
+
348?5:@:556>CBAB<<666<<6626=>6666<66169=<====>4569<9==<<<===+<9;;;7///9988:1/344444$498=:@AA2==>:696666<=B4945<7<@A<ABA@@@=666;;;<;;;9=A@A?;::AAAAB?B?AA@<AAA@AB?@=???@AA=9933>:6===>?5333633778'7888=::333<979;88<<2845500/1799;;;=8<455=4:::4333333:BBBB@??@4339:878:>75,2:5550222)288885555
@ATNG8:05265:05128
GATGGTAGTAGTACACTAGTCATACCAGAAGATCAGGAACTCTAGAAGAATTCAGATTTTTAACACGAGAGTAAACGTAAAAAAGAAGGTTTTACAAGACTCACGTTAACAATATTGCAGCAGTACGCACACAATCGAAGCGCAGTAAGGATGGCTAGTGTAACTAGCAAGAATACCACGAAAGCAAGAAAAAGAAGTACGCTATTAAACTATTAACGTACCTGTCTCTTCCGAAACGAATGAGTACTATAGACTATCTGAGACTACCATCGTTCGGTCAGAGTCT
+
:<<@88<?:9555<<===@@6956;8<==9==??@B?@;>>0////2//)58=>666===);7?<<;;;<<:::(33444444#45.5.555&5:;9?666<==<?;?;>=9@AA;@@:99>??@@@@@BCCC?BB@@=@@@?@BCC@D@BBB????BB@>>>?===430375777177333(333,3==C=.?=6ABCC?7567066)79::7;66598838::<<==7;1733(333,77;9=:::333<433:7;;<:866666(//66617:4334888<?:
@ATNG8:05267:05144
GTGGTAGTACATGATAGACGACACCAGAAGATCTGGAACTCTAGAAGAATTCAGATTTTTAACACGAGAGTAAACGTAAAAAGAAGGTTTTACAAGACTCACGTTAACAATATTGCAGCAGTACGCACACAGTCGAAGCGCAGTAAGGATGGCTAGTGTAACTAGCAAGAATACCACGAAAGCAAGAAAAAGAAGTACGCTATTAACTATTAACGTACCTGTCTCTTCCGAAACGAATGAGTACGATGAGATCTCGTGTGCTACCATCGTTCGGTCAGAGTCT
+
:<B@DCC;:;BB=C@@@AA000?@7;<B;>@B;;9:?6;?DA@>>:998<8<=:45555$5499=A>:>////)///////$/;6;6=<<0<;;6;<<BBCCAA=@=??<@AB>BBBBBCCCBB@A@BBBBCCCCCABBEEECBB?B?BAA?ABBBCCCCACCDCCC?BB@DCC?BAABD>B:;9:BDDD2AA;997@ABBBB?B?AAAB?B?>?ABB?BCCBCBCAE?AAE?D@@?@CBBDECAABCCBABCBBA@@@998?@<A@@@B?BC?BBBB@@BBB
@ATNG8:05267:05159
GATGGTAGTCTCAGATAGTCTATAGTACTCATTCGTTTCGGAAGAGACAGGTACGTTAATAGTTAATAGCGTACTTCTTTTTCTTGCTTTCGTGGTATTCTTGCTAGTTACACTAGCCATCCTTACTGCGCTTCGATTGTGTGCGTACTGCTGCAATATTGTTAACGTGAGTCTTGTAAAACCTTCTTTTTACGTTTACTCTCGTGTTAAAAATCTGAATTCTTCTAGAGTTCCTGATCTTCTGGTATGACTAGTGTACTACTACCATCGTTCGGTCAGAGTCT
+
<AAA<<<<<ABA@;>@<=9666>>BCCCB<@CAFCCC=B@=A<@B;<6@<8?;;>>;@6;6<<;<9B;?@==6669==>>>1;;9;<<C8?5968;<:7<>965>>5646;=AA===?B??<?@@@AC;9;B?BABB@;;;FAAABB@@@B@@@C@<;:??@:@=?>@>:995@;=9555&5494;<>>>+=666A266CA@AB99:29999$99995.5.44469@AABB@C@@98:@>=?AB?BA@@BB@@@@@?=;::=<55.-77-.)-.0---99446<
@ATNG8:05267:05162
GATGTAGAGAGACTGTAGCGCCCCAGATGATCAGGAACTCTAGAAGAATTCAGATTTTTAACACGAGAGTAAACGTGAAAAGAAGGTTTTACAAGACTCACGTTAACAATATTGCAGCAGTACGCACACAATCGAAGCGCAGTAAGGATGGCTAGTGTAACTAGCAAGAATACCACGAAGCAAGAAAAGAAGTACGCTATTAACTATTAACGTACCTGTCTCTTCCGAAACGAATGAGTACCTCTCAGACGCTCGTCCTACCATCGTTCGGTCAGAGTCT
+
??@AACCCCCBCCB=B=CECCCC<GGCCB@@@;;7;<@@A@@@@<@A=A?BBAAABBB3C@CBBBBBBBBCC>CBBBBBB6992:3:::*:@@=AAA>??==A<@=BB=AAA:==B@@@;;<C@@@AA>?:;:;;=@@;;;FAA;?<?>>;>@@AA@@@<>>>>@A<@?;=:6/6<//*/;;7/888)8818A?>>@@@A<><>?@?5:5:=;;;:>>D==;;5;8<;=39880878:::9;===>>=@@????====DAB<@@@::7:A;>@@678=AA
@ATNG8:05269:05152
GATGGTAGCTATACGTATATCTATGTACTCATTCGTTTCGGAATGAGACAGGTACTTAATAGTTAATAGCGTACTTCTTTTCTTGCTTTTCGTGGTATTCTTGCTAGTTACACTAGCCATCCTTACTGCTGCTTCGATTGTGTGCGTACTGCTGCAATATTGTTAACGTGAGTCTTGTAAACCTTCTTTTACGTTTAACTCTTCGTGTTTAAAATCTGAATTCTTACTAGGGTTCCTGATCTTCTGGTCTACTACACTGTACTCTACCATCGTTCGGTCAGAGTCT
+
?>@@6:5>AAA9665<<;;>??:666:::9667;;9<58605(----776:6;;;::>7554:28-3344:::44.4:::&45495555&5://)///)//29=>;;;26666=<;;7;;:5:38=0////65055//)/6//3==777=>>:60/)/98688*.)---685877,3322'23835555&22222'5+2522+255222'299+66555.249949:5522'2+2+59999;267933-----446679;::;;525.57777.55275:777;77
@ATNG8:05273:05144
GATGGTAGATACTCGCTGATACACCCAGAAGATCAGGAACTCTAGAAGGATTCAGATTTTTAAGCACGAGAGTAAACGTAAAAAGAAGGTTTTACAAGACTCACGTTAACAATATTGCAGCAGTACGCACACAATCGAAGCGCAGTAAGGATGGCTAGTGTAACTAGCAAGAATACCACGAAAGCAAGAAAAAGAAGTACGCTATTAAACTATTAAACGTACCTGTCTCTTCCGAAAACGAATGAGTACGTGTGACGTTACGTGAGCTACCATCGTTCGGTCAGAGTCT
+
////)/////===CD;66;999555)555.5555:<8=9=>>==<<<?5547<9///:::$/(//---//66///(/343333$38284:<<+44;788883////(/366169;6888:<<5556===><;;8=<;;7;;;<>>=A;>:=00)/:///<:93944443288288:7<:;;;1///(/////$/60//3997333,33(3332+22'22555./////993:54444&488333338888833/79//)///38886698(/////(/3333/://///
@ATNG8:05279:05146
GATGGTAGTAGTACACTAGTCATACCAGAAGATCAGGAACTCTAGAAGAATTCAGATTTTTAACACGAGAGTAAACGTAAAAAGAAGGTTTTACAAGACTCACGTTAACAATATTGCAGCAGTACGCACACAATCGAAGCGCAGTAAGGATGGCTAGTGTAACTAGCAAGAATACCACGAAAGCAAGAAAAAGAAGTACGCTATTAACTATTAACGTACCTGTCTCTTCCGAAACGAATGAGTACGAGAGAGCACACGTGTCTACCATCGTTCGGTCAGAGTCT
+
>;AA@CBFFF@?ABBBDDDDD@BAC?CCC=DCCC@@<@=AACCCCC@BB?B@A@@9::::*;@BDGGDDCCBA?6=?;;;;;*;B=A?BBB=BFIBFFCCCCCCC?C>BB?CDD@CBBBCCDCCCCCCCCCC?BBCC?CCCBA@?B?D@C@@>ADDBBBBB?BCBBCA?CC?@@A>AACED>B??9<<===1;A=B@@?CAAAA;A7<=@@<>;>@BBB?BBA@@AA=A?BBD>CCC?CAA@BDDCCAAB@A@AABBBDBA==>>=A>>=@=@@>ABABBBBBB
@ATNG8:05281:05122
GATGGTAGAGAGAGCTCTCTCATCGTACTCATTCGTTTCGGAAGAGACAGGTACGTTAATAGTTAATAGCGTACTTCTTTTTCTTGCTTTCGTGGTATTCTTGCTAGTTACACTAGCCATCCTTACTGCGCTTCGATTGTGTGCGTACTGCTGCAATATTGTTAACGTGAGTCTTGTAAAACCTTCTTTTTACGTTTACTCTCGTGGTAAAAATCTGAATTCTTCTAGAGTTCCTGATCTTCTGGGCTGCGCTGATATGCGCTACCATCGTTCGGTCAGAGTCT
+
BBBBAC@B@AABBDDBBBCCBCDCBBDCBBBB=BBBB>BC?C@CBCBDCC?BBAA@<@<@AAA?C?BCCBBCCBB?AAAAA+@=7=AAA=ABCCABBB?BB999:BBB?BBBBA@@B?A@A?A:==>>;;;;;@;;;7;;?<;;@@@AA@?==881888;AA=A;@?AAABBAA<=;:::-:4;7=9@@@,::::9+//<///7;;>BCCAB/AA<=9;D<AA;A@@?AA@9@9///<;?8==@@9@=>>?;<;>>>BBA>=>?>=<;;AB=BB;??@@@B;;;
@ATNG8:05281:05126
GATGGTAGTATCTGTCTACGAGAGCAGAAGATCAGGAACTCTAGAAGAATTCAGATTTTTAACACGAGAGTAAACGTAAAAAGAAGGTTTTACAAGACTCACGTTAACAATATTGCAGCAGTACGCACACAATCGAAGCGCAGTAAGGATGGCTAGTGTAACTAGCAAGAATACCACGAAAGCAAGAAAAAGAAGTACGCTATTAACTATTAACGTACCTGTCTCTTCCGAAACGAATGAGTACACACTCTCATATGACACTACATCGTTCGGTCAGAGTCT
+
845<7;AB@@>:955<<=@BBAAABBAA=@CAABD>@=ACDCCCC@CC?B?BCCCCCCD2A>ABBBBBBBCCC=@>;;::;'99<<;@AA2ACDADCCGCBBBB@BACC@BBB@BBBCCBBFFDDCCFDFE@CBBB@BBCCCCCC@C@C;;:;BBBBCBB?BBBACD=AA=AAB9??@@@;987988999(9@=ABBBBCBBA<@;??7818===BAB@BA@@?AA;?9???9?BB?BBBBBBBBBBBBAA@@?:;A=><<@@@BBB=B@BB>AABB<@;<?
@ATNG8:05281:05156
GATGGTAGTGCGTGAGAGAGAGACCCAGAAGATCAGGAACTCTAGAAGAATTCAGATTTTTAACACGAGAGTAAACGTAAAAAGAAGGTTTTACAAGACTCACGTTAACAATATTGCAGCAGTACGCACACAATCGAAGCGCAGTAAGGATGGCTAGTGTAACTAGCAAGAATACCACGAAAGCAAGAAAAAGAAGTACGCTATTAACTATTAACGTACCTGTCTCTTCCGAAACGAATGAGTACACATCGTCGTGTCGTGCTACCATCGTTCGGTCAGAGTCT
+
759D;DDCCCCCBBBBCDCCCCAAA>ACCACDDCBB@B@DDCBBBC@CC@C?CCCBBBBB3B@BBBACDBD>>>8<>:;;;;';;:;495909BB?CBBCDCCCC>B>AA=A?@>@CBCCBBCCCCCCCCBB@AAAC@CBBABBCB?CAE@@>?CCCCCCC?CCCCCC?AA>BCC<??CFC<A??;?BBBB3BC?BBBBBCBA?9=9=@BB<A<AABBB@BC;;;DC?B@BAA<@AA=ABBBBBCCCCBBBBBBCCCCCAAABBB?ADCCC>AA@BBCBBBB@?
@ATNG8:05290:05155
GATGGTAGCGCATATCAGCGCATCCCAGAAGATCAGGAACTCTAGAAGAATTCAGATTTTTAACACGAGAGTAAACGTAAAAAGAAGGTTTTACAAGACTCACGTTAACAATATTGCAGCAGTACGCACACAATCGAAGCGCAGTAAGGATGGCTAGTGTAACTAGCAAGAATACCACGAAAGCAAGAAAAAGAAGTACGCTATTAACTATTAACGTACCTGTCTCTTCCGAAACGAATGAGTACCTCTCAGACGCTCGTCCTACCATCGTTCGGTCAGAGTCT
+
BBBB?B99;ABBCCCCCCCCBBBCF=BBD@CBAA@@<@?ABBCCCD@CC?B>BBBDCDDC2D?CCBBBBBCCCD;BA;;;;;*;C>A=A@@4@BB?BCCCCCAA@?B?BB@BBA@CCCBBBBCCCCCCCCCCADCBB@BCCCCBBB?C?CBB@BDDDDABB@DBBAAA>BB@EBB998A@C=AAA>ABBBB3BB@C9:9DBBBB?C@BB?;8;=ABCBB@DDA@@BBADABBB=BAA?BAAABBB@AAAABBBBAAABBCD?BEB@C??;B=@@?BCCDDCA@A
@ATNG8:05251:05188
GATGGTAGCATCATGCATATCTCACCAGAAGATCAGGAACTCTAGAAGAATTCAGATTTTTAACACGAGAGTAAACGTAAAAAGAAGGTTTTACAAGACTCACGTTAACAATATTGCAGCAGTACGCACACTATCGAAGCGCAGTAAGGATGGCTAGTGTAACTAGCAAGAATACCACGAAAGCAAGAAAAAGAAGTACGCTATTAACTATTAACGTACCTGTCTCTTCCGAAACGAATGAGTACTATGTAGAGCTCTATACTACCATCGTTCGGTCAGAGTCT
+
=<@@=@<@A=CCCCBBBCCICCCCC?@AA?AACB@@=@<?AABBAA=@?4=8A======<+<>=B=?=CCCAA@;==?==>=0?A=@;@@@8@CBACCCCDCDIIAHACC?@AF@DCCBBBBBCICCCBBBBDCBCC?BBACCCEC?B@B@@<;;;;;:CDACCABBB@A@;??82<<@BC<BBB?BCCCC3BB?AAAACCCBB?B?>=>><@<@?BBE@BCBB>==+0+0:>8:::<@CBBBBBAAAA@?@?774>:@A785>@=@@@@@=>><>@B???@??
@ATNG8:05251:05200
GATGGTAGGCGACATACATACGCGCCAGAAGATCAGGAACTCTAGAAGAATTCAGATTTTTAACACGAGAGTAAACGTAAAAGAAGGTTTTACAAGACTCACGTTAACAATATTGCAGCAGTACGCACACAATCGAAGCGCAGTAAGGATGGCTAGTGTAACTAGCAAGAATACCACGAAAGCAAGAAAAAGAAGTACGCTATTAACTATTAACGTACCTGTCTCTTCCGAAACGAATGAGTACTATGTAGAGCTCTATACTAATCGTTCGGTCAGAGTCT
+
>@@B?CBC?B;;;CDCCCCCCBBBB>AAC@CBBCCC@D@CCCABAC@CC@B???A;;;;;*;>BABGCBBB;;:0;C;;;;6;E>B4;;;4;CCBDDEGCCC;94;?@@>ACF@CCCCCCCBCBCBBCCCC@CCCD?BBBBBCCC?C@CBB>ADDDDCCC?BBCCCC@CC@AAA=??>=<3=<=999999(9@;A:99CCCCB?B?BABB>A>=AECC@CBCBBBC?@?ADD?CCD?CDCBBBAAAACCDBBBBBBBBBBEAA<AA:?<??=?@AAAB???
@ATNG8:05256:05171
GATGGTAGACATATCGTACTCTCTGTACTCATTCGTTTCGGAAGAGACAGGTACGTTAATAGTTAATAGCGTACTTCTTTTTCTTGCTTTCGTGGTATTCTTGCTAGTTACACTAGCCATCCTTACTGCGCTTCGATTGTGTGCGTACTGCTGCAATATTGTTAACGTGAGTCTTGTAAAACCTTCTTTTTACGTTTACTCTCGTGTTAAAAATCTGAATTCTTCTAGAGTTCCTGATCTTCTGGGTGCGCTACAGTCTCTCTACCATCGTTCGGTCAGAGTCT
+
955C@DBABBBBCCAABDCCBBBECCBBBCBA>ABBB>CB@C@CBCCBBB@CCCAA>A@BBCB?B?BDBBBBBBB?BBCCE3BA<B9981:AAB?CBB?BB599ACCC?AAADB?<<8><<6=<@@A??>>=;?@>><>@@A>==AA???E@668<?@B=??<?<@???DBB??;>>?>>3>;>:;;;;;+;?<<<0667///<<9=6<;;9.6:=>B:?;?B<AA@@@AA:>:>BBA@@8;;@@9;;;AA@AB>=>>@C>>>@@=?;;;@<>><>A>>>?@?>
@ATNG8:05260:05197
GATGGTAGTATCTGCACACTCTGTCCAGAAGATACAGGAACTCTAGAAGAATTCAGATTTTAATCGCGAGAGTAAACGTAAAAAGAAGGTTTTACAAGACTCACGTTAACAATATTGCAGCAGTACGCACACAATCGAAGCGCAGTAAGGATGGCTAGTGTAACTAGCAAGAATACCACGAAAGCAAGAAAAAGAAGTACGCTATTAACTTTTAACGTACCTGTCTCTTCCGAAACGAATGAGTACTATAGACTATCTGAGACTACCATCGTCGGTCAGAGTCT
+
89/4.4444;4444=4555566;;<965/)///////5;6/544999388.4.4/89;;;.;)////67883333(3344444$4939.55505<>169@@CCA;;5:9>>8@@A;?>;999;>DAAACGAB@?CB<<7;??=?:::;@?ABB=@A@9:9AA?BCBBBC>@?;@93,3<733)79=/77?@@/>@8744:::;55/5.777719<AB???;==;8:8A9>9>AC;78708:97?AA@>>><<9<<99979:8=</-(-------(-666;8788
@ATNG8:05261:05209
GATGGTAGCTCACGTACGTCACACGTACTCATTCGTTTCGGAAGAGACAGGTACGTTAATAGTTAATAGCGTACTTCTTTTTCTTGCTTTCGTGGTATTCTTGCTAGTTACACTAGCCATCCTTACTGCGCCTTCGATTGTGTGCGTTCTGCTGCAATATTGTTAACGTGAGTCTTGCTAAAACCTTCTTTTTACGTTTACTCTCGTGTTAAAATCTGAATTCTTCTAGAGTTCCTGATCTTCTGGGTGTATCAGCGAGTATCTACCCATCGTTCGGTCAGAGTCT
+
;<BC@CBB>>>C996666<=;=:955<;;;=A=@::<.;C4;4:A@ABC>?B=@AA=@=ABCC?C@BBAAB;;;;6::<<<)9867373(388<:=<?;00+00/88806898333:488B>B><:755//(/(/5555>AA99:775:97:::;A;:8:699.5,5666659662...666+605035777(55/88(/////.3537+222&2222;+2+25+228666805/599333*--89.---76633///898>A>555(5776:8;<:>CBB@::;@
@ATNG8:05263:05190
GATGGTAGTATAGAGCTCTACATAGTACTCATTCGTTTCGGAAGAGACAGGTACGTTAATAGTTAATAGCGTACTTCTTTTTCTTGCTTCGTGGTATTCTTGCTAGTTACACTAGCCATCCTTACTGCGCTTCGATTGTGTGCGTACTGCTGCAATATTGTTAACGTGAGTCTTGTAAAACCTTCTTTTTACGTTTACTCTCGTGTTAAAAATCTTGAATTCTTCTAGAGTTCCTGATCTTCTGGGCTGCGCTGATATGCGCTACCATCGTTCGGTCAGAGTCT
+
888@;@A;:;@;@BDCABACBBB<;;BB@C@A?ACBB<BB>BABAABC;;8;AAA@?B9::BB?B@CBBAAB?<=973737$/64://*/99?6A?>;893897<:>6BBBBBB?A7;;A:=9>??::;==<?==><>AA@@@?;==B>>>???9688<AA<@<@AA???A??5;;===2=;?5;;??>+;;===4=;;;=;<<<=:8@@@+9//(/6/6/999>AAA@;94827<:955---7;.6--/6668<=888///9993669975:A;>>@AA@@@A
@ATNG8:05264:05210
GATGGTAGCGCACACATAGATACAGTACTCATTCGTTTCGGAAGAGACAGGTACGTTAATAGTTAAATAGCGTACTTCTTTTTCTTTGCTTTCGTGGTATTCTTGCTAGTTACACTAGCCATCCTTACTGCTCTTCGATTGTGTGCGTACTGCTGCAATATTGTTAACGTGAGTCTTGTAAAACCTTCTTTTTACGTTTACTCTCGTGTTAAAAATCTGAATTCTTCTAGAGTTCCTGATCTTCTGGATAGCGACGCGATATACTACCATCGTTCGGTCAGAGTCT
+
>@;;55<<;BBBBBBBBBCCC@B;;<;96BCC?A:::6;@>A7;9CCCCGAGD000*0*/7/0+55)5<<99>@=?5;;?>?,9:9)49@@6>?@A=@9;499459>>9:89DCCCCBB>@;;5;<ABBBBB;;5;A;;5;;CCCBAACBBAA@@00,000+00,0+0?AAAAB@A<@BCCC;C6;4:;;;;*;A;;;0;ACAAACA;;5;:;:*9@@=B4;59;5;AAA@;;7;7;BBB;;4;;;59CBBBGCCBB;;;BFCCCAA=@AC:<7;;7;BBBBC;;;
@ATNG8:05281:05217
GATGGTAGAGTACAGTGTAGTAGACCAGAAGATCAGGAACTCTAGAAGAATTCAGATTTTTAACACGATAGTAAACGTAAAAAGAAGGTTTTACAAGACTCACGTTAACAATATTGCAGCAGTACGCACACAATCGAAGCGCAGTAAGGAGGCTAGTGTAACTAGCAAGAATACCACGAAAGCAAGAAAAAGAAGTACGCTATTAACTATTAACGTACCTGTCTCTTCCGAAACGAATGAGTACTACTCTCAGAGACACACTACCATCGTTCGGTCAGAGTCT
+
:;AC?CBCCCCBCBBCCBCABBCCC@BCEAEBCB@@?@@BBDDCCC@BA?B@CBBBBBAB2B?CCC999BADFD>BA;;;;;*;@?CACCC;DFF@CCCCD@@@@<A7<;?BBC?BBBABAACCBBBCDECC?BCCC>AAAAABCC?C?;:7;@ABCBCC?BCCAAA?CE@AAA<@>99:,9<=9>?>>@.@@=A@AAAAABE@B@AAAA6;69@@::6:AAACCC?C@BBB=BBC@CCCCCDA@@BBBCBBCCECCCCCCCCC@BBBCC@BB?BCBBCCCCC
@ATNG8:05284:05181
GATGGTAGCTCACGTACGTCACACGTACTCATTCGTTTCGGAAAGAGACAGGTACGTTAATAGTTAATAGCGTACTTCTTTTTCTTGCTTTCGTGGTATTCTTGCTAGTTACACTAGCCATCCTTACTGCGCTTCGATTGTGTGCGTACTGCTGCAATATTGTTAACGTGAGTCTTGTAAAACCTTCTTTTTACGTTTACTCTCGTGTTAAAAATCTGAATTCTTCTAGAGTTCTGATCTTCTGGAGATACACATGATACCTACCATCGTTCGGTCAGAGTCT
+
679=@==B;555:=;<;;;;9945455::@@B=ABCC@CJAEJ?CCCBBAC=AA@=>8;*0/;<39+0/999<<;@=@A@@A2@A>A998(3<::7:9=4=@;??AAAC>CABBCBBB=AAB@C7:9?A==;;5;===6;;D;;;@888>>;;;;:4:8805:79/556555822,22;;;+6,2+27777(76555.579...333768FDD.8665=7;4<<58:=>?;947;///555?AB<@@><=:9///96::>5;9>7;;AAA=AA7;;9568///
@ATNG8:05284:05196
GATGGTAGCGCGACGAGCGTAGACCCAGAAGATCAGGAACTCTAGAAGAATTCAGATTTTTAACACGAGAGTAAACGTAAAAAGAAGGTTTTACAAGACTCACGTTAACAATATTGCAGCAGTACGCACACAATCGAAGCGCAGTAAGGATGGCTAGTGTAACTAGCAAGAATACCACGAAAGCAAGAAAAAGAAGTACGCTATTAACTATTAACGTACCTGTCTCTTCCGAAACGAATGAGTACGATGAGAGAGCTCTCTCTACCATCGTTCGGTCAGAGTCT
+
?@@B@BCCCBB?@@CCDCCCCABBC>CCC@CCCDBB?B?CBCACCC?CA?A@GCA99999.9?BBBABCBC???5=@:;;;;*;C=@5999&9@=>>CBBBBDCC?C?BB?BCC?BBBACCCEBBBCCAAAB?CDBB?CBBCBBBC>B@BAA?ACCCAAAA?CCCABB?BC?999<??CCC>A@@<<<<>>.>A?B@?;AAA??;><>>AA=B=BABCB?BBBBBCC?B?ACC=CCA?CBBBBBBBCAAACCABA@=<<=<<<>?=A@@>>8==8>@BCDCA@A
@ATNG8:05285:05172
GATGGTAGAGTATCATGTGTATCTCCAGAAGATCAGGAACTCTAGAAGAATTCAGATTTTTAACACGAGAGTAGACGTAAAAAGAAGGTTTTACAAGACTCACGTTAACAATATTGCAGCAGTACGCACACAATCGAAGCGCAGTAAGGATGGCTAGTGTAACTAGCAAGAATACCACGAAAGCAAGAAAAAGAAGTACGCTATTAACTATTAACGTACCTGTCTCTTCCGAAACGATGAGTACTATAGACTATCTGAGACTACCATCGTTCGGTCAGAGTCT
+
/7/0)/7:?ABB666556=96559@2555.4<<>=<?C@EB;:;@@@DD8;6;@@??@>>)>8BA>CCCIDCBCA@@;;;;;*;?::><==.@A>7;B;;:;=>>:>;><;@9;6:?DACCCBBCBBBBCBB?BBBC?>>?BBBBB@F?CBB?BBBCCBBB?BBBABB?BD?CCC?B><<;1=8818CBFB/BB=;::8@@>>>:>;?::;=B=??CBA=AC<;;CC@D@BBF?CBBCBBCCCCCBBBBBBBBBCCCCBCCC@@=@AA@B=AA?;;;BBBBBB
@ATNG8:05288:05199
GATTAGTGTGTCTCTGAGAGTAGTACTCATTCGTTTCGGAAGAGACAGGTACGTTAATAGTTAATAGTGTACTTCTTTTTCTTGCTTTCGTGGTATTCTTGCTAGTTACACTAGCCATCCTTACTGCGCTTCGATTGTGTGCGTACTGCTGCAATATTGTTAACGTGAGTCTTGTAAAACCTTCTTTTTACGTTTACTCTCGTGTTAAAAATCTGAATTCTTCTAGAGTTCCTGATCTTCTGGGATGTGTGCGCATTGCCTACCATCGTTCGGTCAGAGTCT
+
89;?CDCCBBBBBBCCCECCCCCDBBBBCC?BCCD>CC>A>@BBBDCC@CCBBBAGACCECACABBBBA@?AB=;;;;;*;B@@BCC?CCCGIDAA?@D:;;CCCC@DCDCCBBB?BBB?C@CCCB??@A?BABB?BBBBDBBAABBBCBBBB@?>>:>>;><A@A@@>>>A:=>@AA5A;>;>ABBB/B@777)//6/..56-.).888)88:994949959>>==>>=C;>@>@>>0//9;4;///=//8=>==8<?<A??<===>?:==8;;;==???=
@ATNG8:05292:05205
GATGGTAGCTATACGTATATCTATGTACTCATTCGTTTCGGAGAGACAGGTACGTTAATAGTTAATAGCGTACTTCTTTTTCTTGCTTTCGTGGTATTCTTGCTAGTTACACTAGCCATCCTTACTGCGCTTCGATTGTGTGCGTACTGCTGCAATATTGTTAACGTGAGTCTTGTAAAACCTTCTTTTTACGTTTACTCTCGTGTTAAAAATCTGAATTCTTCTAGAGTTCCTGATCTTCTGGGATGTGTGCGCAGTGCCTACCATCGTTCGGTCAGAGTCT
+
859<9<DDD?DCBBCCCCBBCCCCCCBBBCCB?CCCC>CC@CCCCCDDD?B@@BB?B?CCCC@C?BBBABBDBC=::9:9.:?=ABBB>BCCC?CCE?@@=99:CBB?BCCCCBAA>BBC=@=?CAC@<<>;@A??9===>@@???AAAA@@@@<???<AA<?<?@@@BBB@@<@AA@A5A;>9:::99)9;<<<0::9687A@@@;@BBB/B>>>><@<@@<AAAA=:;7;;??AADD566=>6<///<77;==A?>?B;>?A=A@@@@:==<>@@AAAAAA
@ATNG8:05253:05263
GATGGTAGCACGAGTCACTCATATCCAGAAGATCAGGAACTCTAGAAGAATTCAGATTTTTAACACGAGAGTAAACGTAAAAAGAAGGTTTTACAAGACTCACGTTAACAATATTGCAGCAGTACGCACACAATCGAAGCGCAGTAAGGATGGCTAGTGTAACTAGCAAGAATACCACGAAAGCAAGAAAAAGAAGTACGCTATTAACTATTAACGTACCTGTCTCTTCCGAAACGAATGAGTACTATGTAGAGCTCTATACTACCATCGTTCGGTCAGAGTCT
+
:55<8=DBBBBBBCCBBCDCCBBBC@CCC?CBBBAA>B?BBGGDDC?BC@C@CBA@??@?1@@CCBBCCCCBBB:??9;;;;*;D@H@EEF9CBD@ECBCDDDBB?C@CC@CCC?BBCABBCCCCCCCBB@A?DDCD?BBBABCBB>B@CAA?@CCDCCBB?BBABBB@BB??>?<??BBB=???===???1?A@B:99CAA:;7:;>@?>;><ABEBB?BB@A?CC?B?CBB>BCD?BBBBBBBAAACCCDB@@>>>===@@AA8<<AAA<@@<@@>>>A=>>
@ATNG8:05255:05238
GATGGTAGCACGAGTCACTCATATCCAGAAGATCAGGAACTCTAGAAGAATTCAGATTTTTAACACGAGAGTAAACGTAAAAAGAAGGTTTTACAAGACTCACGTTAACAATATTGCAGCAGTACGCACACAATCGAAGCGCAGTAAGGATGGCTAGTGTAACTAGCAAGAATACCACGAAAGCAAGAAAAAGAAGTACGCTATTAACTATTAACGTACCTGTCTCTTCCGAAACGAATGAGTACTATGTAGAGCTCTATACTACCATCGTTCGGTCAGAGTCT
+
8::925<<<@;;===CCCBBC====9=;;7;;;=>?<@9<<?A@@@ACCAD?CCCBBABB2A>ACAAABDBBBD>?>@AAAA2AB>@?@LD;D;;9;CCEGFFDD?A=AB>AAA>A@@?ABBBBBBBBA@;;7;ABC=@@@CCCCD?EADA@?ACCCBBBD@BBBBBB>A>=;;;*00000+0;=<::999(8?<>==BBB>>;7=9<:::)/)//0<@=:::998??C9>?=7;77/7;?@?AA988?@BBBBB@AA@755=;=8<;<99/67<:::==::::
@ATNG8:05257:05259
GATGGTAGAGTACAGTGTAGTAGACCAGAAGATCAGGAACTCTTGAAGAATTCAGATTTTTAACACGAGAGTAATCGTAAAAAGAAGGTTTTACAAGACTCACGTTAACAATATTGCAGCAGTACGCACACAATCGAAGCGCAGTAAGGATGGCTAGTGTAACTAGCAAGAATACCACGAAAGCTAGAAAAAGAAGTACGCTATTAACTATTAACGTACCTGTCTCTTCCGAAACGAATGAGTACTATAGACTATCTGAGACTACCATCGTTCGGTCAGAGTCT
+
8::C@DCCBBBBBCBBCBBBB@B999;BC@CCDD@@?@@CBCD@CC?BC@C@AAB@DEEE2A?ABCABABBBB?BDBBBBBA0AA<B?BCC:CBB@CCBBAA@9749>AB?BBB?BBDCCCD??@BBBBBBBADCCC@BBDCCCCC?C?C:::;CCCECCC@BBBCBB?BB?BBC>BBBBB=A?==99999(9>9?BBBBCDDF@A@A@@@-0,0@@@B>ACBBA@@<?=@@@;@AA>AAB@@@DDCBBBBAAABBCCBBBCBBB?B@@@C@BB@CCCCBCA@A
@ATNG8:05261:05220
GATGGTAGATACTCGCTGATACACCCAGAAGATCAGGAACTCTAGAAGAATTCAGATTTTTAACACGAGAGTAAACGTAAAAAGAAGGTTTTACAAGACTCACGTTAACAATATTGCAGCAGTACGCACACAATCGAAGCGCAGTAAGGATGGCTAGTGTAACTAGCAAGAATACCACGAAAGCAAGAAAAAGAAGTACGCTATTAACTATTAACGTACCTGTCTCTTCCGAAACGAATGAGTACTACTCTCAGAGACACACTACCATCGTTCGGTCAGAGTCT
+
9:AB?BCCCCBBBCCBBBCBCACCD=CCD?AAACBC@B@BCCCCCC?CC?C?BBBCCCCC3C>A??>BBCCCCD>A@;;;;;*;A>C5;;;6;CCGDEFEEDCCC@CA@@>?BB@CCCABBCCCCDBBBBCC?CBBB@BAAACCCB?B@CAA>ABBBCBAA?BBCCCC?CC?BBB=??BBD=BAA>ACCCC3BB@BBBBBC>>><@<>>AA<?<?ABBB?CBAABHD?C?BCC>CAA>ABDCCBBAAACCCCACAABCCBA==>>:=>>>=8<<:=>?@@@>>>
@ATNG8:05267:05230
GATGGTAGAGTACAGTGTAGTAGACCAGAAGATCAGGAACTCTAGAAGAATTCAGATTTTTAACACGAGAGTAAACGTAAAAAGAAGGTTTTACAAGACTCACGTTAACAATATTGCAGCAGTACGCACACAATCGAAGCGCAGTAAGGATGGCTAGTGTAACTAGCAAGAATACCACGAAAGCAAGAAAAAGAAGTACGCTATTAACTATTAACGTACCTGTCTCTTCCGAAACGAATGAGTATGTATCTATGTGTGCGCTACCATCGTTCGGTCAGAGTCT
+
BABA?BCBCCCBBBCCCCCCCGCCB@BCCACDDD999:=@@CBCBD@CB?B@D@?99999)9<>@ABBA?@9:9+9?:;;;;$9>4949;;0;=>:@C?DCBB;:6;@AA?@@@?BBECDCFCCCBBBBBBC@CBBB@BBBCBCBB@B@C@@>ACDDCCBB@AA???@=@A=ABB799AA@278@9??BBB3CC@AAABB@>==7<7=;;;8=9=?CDD@BBBBBBB?B?BBB>B??<?A??>BBB?@@CCCBABADAAABBBB<@?AAC@AA>@??BCBAAA
@ATNG8:05267:05263
GATGTAGCATCTGCATATCTCACCAGAAGATCAGGAACTCTAGAAGAATTCAGATTTTTAACACGAGAGTAAACGTAAAAAGAAGGTTTTACAAGACTCACGTTAACAATATTGCAGCAGTACGCACACAATCGAAGCGCAGTAAGGATGGCTAGTGTAACTAGCAAGAATACCACGAAAGCAAGAAAAAGAAGTACGCTATTAACTATTAACGTACCTGTCTCTTCCGAAACGAATGAGTACGTGTGCGACGTGTCTCCACATCGTTCGGTCAGAGTCT
+
9:@BBCAAB@A@BBBCCBBBCCCAC?@?@CAB@A=A>BBGCCBD@CD?C?AABBBDDD3C@CBABCCCCCCC:AACCDDG0DD@E?BBB;CCDACCCCCCE::9;@CC@CGC?A@DDCCFCCCCDEBBBB@CBAA?ABBBCBBB?B@C@A@ACCCCCBB?BBBBBB?BD@AAA?CBBAC;A??9?@@@@2@B?BBBBCC???<><>ABB=B<??BBC?BCCCBCC@C@CDC>CBB????CDDCBBBBAAACB@@B@@>><>@@A@@@=>><>?BCBBAAA
@ATNG8:05271:05258
GATGGTAGCGCGACGAGCGTAGACCCAGAAGATCAGGAACTCTAGAAGAATTCAGATTTTTAACACGAGAGTAAACGTAAAAAGAAGGTTTTACAAGACTCACGTTAACAATATTGCAGCAGTACGCACACAATCGAAGCGCAGTAAGGATGGCTAGTGTAACTAGCAAGAATACCACGAAAGCAAGAAAAAGAAGTACGCTATTAACTATTAACGTACCTGTCTCTTCCGAAACGAATGAGTACTATGTAGAGCTCTATACTACCATCGTTCGGTCAGAGTCT
+
88:>9;;>>C@<9:9@5:9>CCCCC>BCCACEEEDD@B@CGCCCCC@CD?D@AAA:99::)9:AACCBA@A9::,:@;;;;;';;992555&5<=9>C>B@@>;;5;=??<@BB?@@@CBCBGBBBBBB@@@=<;;B?BCCBA?@E?D@B;;8;CBBCCCC?CCBAAA=AA=@BB577B??9>7839AA@A2@@<AA@@@???@<@<@888=B=>>ACC?CE@@@BB?A>AAB=B??;?CBBBBBEAAACBBA>><>>>>888>@=>>>??;AA;@@;9:;966
@ATNG8:05275:05230
GATGGTAGCACGACACGACGATGTGTACTCATTCGTTTCGGAAGAGACAGGTACGTTAATAGTTAATAGCGTACTTCTTTTTCTTGCTTTCGTGGTATTCTTGCTAGTTACACTAGCCATCCTTACTGCGCTTCGATTGTGTGCGTACTGCTGCAATATTGTTAACGTGAGTCTTGTAAAACCTTCTTTTTACGTTTACTCCCGTGTTAAAAAATCTGAATTCTTCTGAGTTCCTGATCTTCTTGGGTGTATCAGCGAGTATCTACCATCGTTCGTCAGAGTCT
+
:;@A=@ACC;:666@@C@?966>AABCCCB@A=ACCC=DD>B@AAACCCC@BBB@A???BBBC?A?BBBA@A<43-33333$336;333(3:;98>?@;@A=?@@A9:48@@AABBC?BBB?B<@;>>?@@@<@===:==@@C???A@@@B???A::;:8=>:?<@@A???AAB;@@@@@5A<@988888(6:99:5:<=?=9;=;A<>>>::&:2226250--(--,,-9).).387783..(.5.577355889:7777:977;53589<5///79;@=88;
@ATNG8:05275:05247
GATGTAGCACGAGTCACTCATATCCAGAAGATCAGGAACTCTAGAAGAATTCAGATTTTTAACACGAGAGTAAACGTAAAAAGAAGGTTTTACAAGACTCACGTTAACAATATTGCAGCAGTACGCACACAATCGAAGCGCAGTAAGGATGGCTAGTGTAACTAGCAAGAATACCACGAAAGCAAGAAAAAGAAGTACGCTATTAACTATTAACGTACCTGGCTCTTCCGACGAATGAGTACGAGAGTCAGAGCAGAGCTACCATCGTTCGGTCAGAGTCT
+
??@?@EBBDCBCBCDACDCCCBBC:DBB?BDCCBB@CAGCDCCCB@DG@E@CDDCBBBB5BDCBBBBBBDBCB=A@@A@AA,@B@@5;;;6;BCAICECCCCBB@B?BB@DDD?BBAC@@ACCDDBCBBCC?CBBB?BB??@CBC?B?BAA>@CCFDBAA?CDBBA@<>;5;;;,00@AA<;;?;99999(:B?C???B?AAA<A<@@@@=@=A?BDC@@@=??AA?B@CGGBA>ABBBBCCCCCABADBBBDDAAAAACFF@B???A;??=ABBBBBBA@
@ATNG8:05276:05253
GATGGTAGTATATCGCGTCGCTATCCAGAAGATCAGGAACTCTAGAAGAATTCAGATTTTTAACACGAGAGTAAACGTAAAAAGAAGGTTTTACAAGACTCACGTTAACAATATTGCAGCAGTACGCACACAATCGAAGCGCAGTAAGGATGGCTAGTGTAACTAGCAAGAATACCACGAAAGCAAGAAAAAGAAGTACGCTATTAACTATTAACGTACCTGTCTCTTCCGAAACGAATGAGTACGAGAGAGCACACGTGTCTACCATCGTTCGGTCAGAGTCT
+
677@@BACBCCBDDBBBBBAA?BAB:;?B=@BBA@@=@=BDDBCBG@BB@B?CDA;;<<<*;>AACBBBA@;;;0;7;4444$4>495;>=0>??=@ABBA@@00-0;>><?@C@BCCCECCCGCCCDBBBCADCDD?AACBCCAA?B@CBB@BAAABAAA@CCCCCC@CC???@@DBAAC8?9999CGFH3DC?C?@?BC@@A=A:>>??<?;==@@@<@@@AABCAH?ABB=B??<?BBCBBCCBBBCB@@@CCCCCCAA??@=AA>>A@BB?BBBAABAAA
@ATNG8:05277:05248
GATGGTAGCACGACACGACGATGTGTACTCATTCGTTTCGGAAAGGACAGGTACGTTAATAGTTAATAGCGTACTTCTTTTTCTTGCTTTCGTGGTATTCTTGCTAGTTACTCTAGCCATCCTTACTGCGCTTCGATTGTGTGCGTACTGCTGCAATATTGTTAACGTGAGTCTTGTAAAACCTTCTTTTTACGTTTACTCTCGTGTTAAAAATCTGAATTCTTCTAGAGTTCCTGATCTTCTGGTAGAGCGTGCATATATCTACCATCGTTCGGTCAGAGTCT
+
CDBB?BCCBCBB==BCBBB666?A@@@@A>@@?BCCG?CDACC?CECCBC?CBBCD@C6;;AA<A@CCCCAA@BA?AAABA0:97=:::3:B@@<@@@=@C?AABBBB?BCBBAAAA>ADC>A>ACC?@A>>;>@@A@BBBBBBB977A@@@====@>?<;;7;=@??AA???=8<8888)8:@8=>@@?/>>;;;3;>>>@==;:;7====.=888A;?:>>=AFBB;;;<@;>>@@@A688A<AB@===A>>>>>A????@>>;>@@@A<@?;>>JDBCB@@
@ATNG8:05278:05260
GATGGTAGCTCACGTACGTCACACGTACTCATTCGTTCGGAAGAGACAGGTACGTTAATAGTTAATAGCGTACTTCTTTTTCTTGCTTTCGTGGTATTCTTGCTAGTTACACTAGCCATCCTTACTGCGCTTCGATTGTGTGCATGTCTGCTGCAATATTGTTTAACGTGAGTCTTGTAAAACCTTCTTTTTACGTTTACTCTCGTGTTAAAAATCTGAATTCTTCTAGAGTCCTGATCTTCTGGCTCTCGTAGACAGATACTACCATCGTTCGGTCAGAGTCT
+
?:@C@DCCBBBC@@@BCBCBC@A@BBCCBBBB>@ABACCACAHCBBBCC@BBBCD?B?ABBC@C@CCBCCABBC@BBBBB3BC?CCCC=ACCC?ABB@BB=98:AAB=AABBBBCD?BAA?B?@@A>>===:?@;;8:A992,,,,,**77757726663555'2+25559=ABB;=>=AA296;689888)5:66606///66:=;=8=>>>/;AA;;7;<=>:>AAA???@<AA@A@A;??B=A?>>>??==>@@@@=<=;//,/=>660:<8=>>======
@ATNG8:05281:05258
GATGGTAGCGCACACATAGATACAGTACTCATTCGTTTCGGAAGAGAACAGGTACGTTTAATAGTTAATAGCGTAACTTCTTTTTGCTTTGCTTTTCGTGGTATTTCTTGCTAGTTACACTAGCCATCCTTACTGCGCTTCGATTGTGTGCGTACTGCTGCAATATTGTTAACGTGAGATCTTGTAAAACCTTCTTTTTACGTTTACTCTGTGTTAAAAATCTGAATTCTTTCTAGAGTTCCTGATCTTCTGGATAGCGACGCGATATACTACCATCTTTCGGTCAGAGTCT
+
9<>D@C=B@?;==:;??:;9@@955555////)///9.8;:;5;7//)/992755777.7)////)57<;5555:5::054;;;$4444)44444&489;7;555)5/)//////)/555599975655:5556;=6667<655795569////////:799:?=>755056;;;88///;;,/6;?>/=8<045999(9445=266>>=;;9999999(99:::27)///)/779555.5.5:99992799)//799<<==>666;<<555<7:////(//177---////
@ATNG8:05284:05228
GATGGTAGTCTCAGATAGTCTATAGTACTCATTCGTTTTGGAAGAGACAGGTACGTTAATAGTTAATAGCGTACTTCTTTTTCTTGCTTTCGTGGTATTCTTGCTAGTTACACTAGCCATCCTTACTGCGCTTCGATTGTGTGCGTACTGCTGCAATATTGTTAACGTGAGTCTTGTAAAACCTTCTTTTTACGTTTACTCTCGTGTTAAAAATCTGAATTCTTCTAGAGTTCCTATCTTCTGGACGACGCGCACTGACACTACCATCGTTCGGTCAGAGTCT
+
=:@@;DBBABBBBDDBCCCCAABCGCCCCCBC@BBCCD;B@B@BBCCCCC@CCECCAC@BB;<79195=B=BBBB=;<;;;*;?;@CCE?CCGI?CAB?AA=@@BBBC?ABBBCCDD;;<D?B?BDCCCBCB?BB@@=ABBBCCCCCAAB@@@CD@CBB@BA=A=@ACBCCCCC?BBAAA4@=A=9:;;;.<CFEJ:;;C;;;C;;;5;;;;*;@@BB@C@CC@CBBBCDC@C@BCCBC<??@=@C;<;CBC;;;@ABC@@ADD@GCCCC>A@?BBBBCCCBB
@ATNG8:05284:05229
GATGGTAGCTCTGCTCTGACTCTCGTACTCATTCGTTTCGGAAGAGACAGGTACGTTAATAGTTAATAGCGTACTTCTTTTTCTTGCTTTCGTGGTATTCTTGCTAGTTACACTAGCCATCCTTACTGCGCTTCGATTGTGTGCGTACTGCTGCAATATTGTTAACGTGAGTCTTGTAAAACCTTCTTTTTACGTTTACTCTCGTGTTAAAAATCTGAATTCTTCTAGAGTTCCTGATCTTCTGGCGCTCTGTCACGTCTGCTACCATCGTTCGGTCAGAGTCT
+
@@AC?BCDCCBBCBBCCCCCCCCCCECCFBBB?ACDD>BB?B?CCCCBBB?DDDED?B?BCCC@E?CCCCCCCCC?;;;::.:D?CBBB>CCCC@BCCAEC?@@ACBC@BBDDDCCC?@AC@C@BBCCABBB@CCBB@CBBACBBBBBBBBBBBB@?@@@A@=A?BBCCCCDBB=A;<<<.;>C>;<;;;*<BBBB?CDGDIEDCDC5;;;;*;A?BA@B@CC@BBBCCAC@D@BBBCCC>@@A@CBCCBBABBA@@BBBBBBAA@BBBDD?BB?BCCBCBCAA
@ATNG8:05284:05262
GATGGTAGCTCTGCTCTGACTCTCGTACTCATTCGTTTCGGAAGAGACAGGTACGTTAATAGTTAATAGCGTACTTCTTTTTCTTGCTTTCGTGGTATTCTTGCTAGTTACACTAGCCATCCTTACTGCGCTTCGATTGTGTGCGTACTGCTGCAATATTGTTAACGTGAGTCTTGTAAAACCTTCTTTTTACGTTTACTCTCGTGTTAAAAATCTGAATTCTTCTAGAGTTCCTGATCTTCTGGATACACTCATGTGCACCTACCATCGTTCGGTCAGAGTCT
+
459C?BBBDADBCCCCBBBBCBCCDC@@@C@@<@@@@;AD@E?BBDCCCC@DBC9:69=BB@B@C@BBCCC9:;B=;;;;;*4=3:@>C>CB;;:;EC>BC9;;BBDDABBCC@@@D?AAC@C@CDBA@A@@<?@AA?BBBBCBBBB@@@BBBBB?CCC@CC@C>@@CCCCCBB>B@@@@7B?C?ABLHF5GHCCC;;<CCBBBBAA5;;;;*;AA@@?@@DB?BCBCCDC@E@DDBCBA?AAE@CCCCCCCBCCCCCDBB@ABA?CB@@A>A@?CCCBB@;;;
@ATNG8:05285:05229
GATGGTAGAGTACAGTGTAGTAGACCAGAAGATCAGGAACTCTAGAAGAATTCAGATTTTTAACACGAGAGTAAACGTAAAAAGAAGGTTTTACAAGACTCACGTTAACAATATTGCAGCAGTACGCACACAATCGAAGCGCAGTAAGGATGGCTAGTTTAACTAGCAAGAATACCACGAAAGCAAGAAAAAGAAGTACGCTATTAACTATTAACGTACCTGTCTCTTCCGAAACGAATGAGTACGTGTGACGTACGTGAGCTACCATCGTTCGGTCAGAGTCT
+
88?B@BCCCFABBAABCECCBBAAA@DED?BBBDBB?B@DBBBBCC?BB>B?BA?>>>>>.??BDDCCCAA988*7>99::;*;A>@>BBB7BCC@CCCDCCD@@>A@CC@CCC@CCCBBCCCCCEBBBBBB@BBBB@BBBBCBBB@C?BBB@BCCDDD<@>ABBBCC?BB?BCB?AA??>8?@@;<<<<<,8939ABBDBABC@D?CBBB@C@BCCCC?BB>>>AA@C?BBC=BCC@BBBBDCCCBBBBAAABCCBAAACCCCA>BBBBB>BA?BBBBBBB@@
@ATNG8:05287:05253
GATGGTAGCTATACGTATATCTATGTACTCATTCGTTTCGGAAGAGACAGGTACGTTAATAGTTAATAGCGTACTTCTTTTTCTTGCTTTCGTGGTATTCTTGCTAGTTACACTAGCCATCCTTACTGCGCTTCGATTGTGTGCGTACTGCTGCAATATTGTTAACGTGAGTCTTGTAAAACCTTCTTTTTACGTTTACTCTCGTGTTAAAAATCTGAATTCTTCTAGAGTTCCTGATCTTCTGGATAGCGACGCGATATACTACCATCGTTCGGTCAGAGTCT
+
??@B?ACAACBDCEDCBBCCCDCDCCDCBBAA?ABBE>CC@CACCCBCDD@DDC@@>@?CBBB@C@CCDCBAB=E@BBBBB1AA>BBBB<BCEC@DCA=AC<??AAAA>AACCCCBB?BBC?B?@???AAAD=AC>>9<<=:::=>CDAB@888B===><@@=@;>>DDDAAAA;???BB5B<A<>;:::+;<---)--7---797;4;996)6999;5;6??9885A8::=D<@@==?=.55>9><==>>>@@@;;;A;;;;;B=AAA@@<>>=@@@A;;;;;
@ATNG8:05291:05267
GATGGTAGCGCACACATAGATACAGTACTCATTCGTTTCGGAAGAGACAGGTACGTTAATAGTTAATAGCGTACTTCTTTTTCTTGCTTTCGTGGTATTCTTGCTAGTTACACTAGCCATCCTTACTGCGCTTCGATTGTGTGCGTACTGCTGCATATTGTTAACGTGAGTCTTGTAAAACCTTCTTTTTACGTTTACTCTCGTGTTAAAAATCTGAATTCTTCTAGAGTTCCTGATCTTCTGGCTCTCGTAGACAGATACTACCATCGTTCGGTCAGAGTCT
+
9;;D?CC==ABBB@;;955<<<;<;>><<;;=8::::3:=8=:>?===@=8<<<//)/39779.5.5::556;;;8=====+=>;<<=>6;;>?:==>;@G<666>==16666655=996?<C@CCCB;;;;5::?@9@ABAAABBCB@>===00/>>;>?0929>@>;;;;=4=9::9*9.9299999(9555<)5955995559.5555$5////)/)//)//44;44.58;:<<:93945.55559999955559994444.4988:7:<9=;:;?>;;;
@ATNG8:05248:05303
GATGGTAGCTATACGTATATCTATGTACTCATTCGTTTCGGAAGAGACAGGTACGTTAATAGTTAATAGCGTACTTCTTTTTCTTGCTTTCGTGGTATTCTTGCTAGTTACACTAGCCATCCTTACTGCGCTTCGATTGTGTGCGTACTGCTGCAATATTGTTAACGTGAGTCTTGTAAAACCTTCTTTTTACGTTTACTCTCGTGTTAAAATCTGAATTCTTCTAGAGTTCCTGATCTTCTGGGATGGTGCGCAGTGCCTACCATCGACCTCTAGAAGTCT
+
::;B?=CCCE=B=AA=>CBBBCBCABCCBBBE@BCBB:<;AC?AACCCKEACBBBC?B?BBCC@J@CAABBB<:>4??;;<+<C>BBCB<BCCC@B??=?A?AAABBB=??BBBBAA?CCC?B?@@:;;??@<@@@@5;:>888?>>>?;;:>?B:<8:7;>;A7;8>=A;>>@<888>>.>9=9=>???/>>988*88>:;;>:::1888(2666:5:555.5:77988486:>;7=>;>>AA9<661///::7;;??;>>>:==?@@?7;;==;;5:==>
@ATNG8:05258:05283
GATGGTAGCGCATATCAGCGCAGCCCAGAAGATCAGGAACTCTAGAAGAATTCAGATTTTTAACACGAGAGTAAACGTAAAAAGAAGGTTTTACAAGACTCACGTTAACAATATTGCAGCAGTACGCACACAATCGAAGCGCAGTAAGGATGGCTAGTGTAACTAGCAAGAATACCACGAAAGCAAGAAAAAGAAGTACGCTATTAACTATTAACGTACCTGTCTCTTCCGAAACGAATGAGTACTATAGACTATCTGAGACTACCATCGTTCGGTCAGAGTCT
+
<<AC@CBBABBBBCCDCCCC9::@@;@CC?BB@A@@=@>BABBAAB?BC@C@BCDBAABB5B@CDCCCCCCCCC9>@:9999*:C>B4;;;.;CC@CAABCCCCC@C@AA?ACE@CCCCBBBBCBBDCCCCFACAAA?BAAABBBB@E@CAA?ACCCDCDC@CCCCAA>AB?BBB?BABDD>BBB?BBBBB3BB@BBB>>>BAB=A>ACCC>A>>?BBC?BBBAABA=@=@CC>BBFABBBBBBBBCBBBBBBA@AAACCABABB?BBBAC>AA=AC@@@A???
@ATNG8:05263:05308
GATGGTAGCACGAGTCACTCATATCCAGAAGATCAGGAACTCTAGAAGAATTCAGATTTTTAACACGAGAGTAAACGTAAAAAGAAGGTTTTACAAGACTCACGTTAACAATATTGCAGCAGTACGCACACAATCGAAGCGCAGTAAGGATGGCTAGTGTAACTAGCAAGAATACCACGAAAGCAAGAAAAAGAAGTACGCTATTAACTATTAACGTACCTGTCTCTTCCGAAACGAATGAGTACGATGAGAGAGCTCTCTCTACCATCGTTCGGTCAGAGTCT
+
455C:CCACCAABCCCCBBCCCCBB?BBB?CCEC@@?A?CBCCCCC@CD?B?CCB>?>>>0>?CCBBCDDCBB@9=?:;;;;*;E>B@BCC<CCKAEBBBCCAAA=A>BB@BDC@CCAACCCCDDCCBCBBB?CCCD@C@@@AAAC>A>ABB@BCCDAAAC=ABBBB@=BB?@@A?BBCCB=A993:>==?1?C>BAA=ABB>>:><AAAA<?<??BBB@BBAAABB@B>AAC>BBB?BBCCBBBCCAAAB?@?A@====>>>>D<?>>BB=??:>>BBCCAAA
@ATNG8:05267:05271
GATGGTAGTACATGATGACGACACCAGAAGATCAGGAACTCTAGAAGAATTCAGATTTTTAACACGAGAGTAAACGTAAAAAGAAGGTTTTACAAGACTCACGTTAACAATATTGCAGCAGTACGCACACAATCGAAGCGCAGTAAGGATGGCTAGTGTAACTAGCAAGAATACCACGAAAGCAAGAAAAAGAAGTACGCTATTAACTATTAACGTACCTGTCTCTTCCGAAACGAATGAGTACGATGAGATCTCGTGTGCTACCATCGTTCGGTCAGAGTCT
+
::@?7@A=BBCCAAABCBB@@@@@<A:;255@999=@155;;<<<:==?B?B@B;;;;;*;=DCFCBBA@9:;.;??>===,=;6<==<<0<@<269>C@BC9:8:>@@@MCA>@B;:;@994>A=99;55.5555.5549<=56268<@@=AAA@ABAB?BBCBCD?@?9=>=9;?<<<77871;<;<;,<=177773?@BD>><>B@=9>185:A@=AD@@ABC?B?AA?9?:818>=?AA@@@997@?>A@>>>@8777=@.55;:?;7717>?==?77;
@ATNG8:05277:05294
GATGGTAGTGCGTGAGAGAGAGACCCAGAAGATCAGGAACTCTAGAAGAATTCAGATTTTTAACACGAGAGTAAACGTAAAAAGAAGGTTTTACAAGACTCACGTTAACAATATTGCAGCAGTACGCACACAATCGAAGCGCAGTAAGGATGGCTAGTGTAACTAGCAAGAATACCACGAAAGCAAGAAAAAGAAGTACGCTATTAACTATTAACGTACCTGTCTCTTCCGAAACGAATGAGTACTATAGACTATCTGAGACTATCGTTCGGTCAGAGTCT
+
?@@EDCBBACBCCBCCCDDGHBCDC<CCCACBCCBB@B@BBBBBBC@CC@C@CBBAA@AA+@?CCAACBB@AA@8<<;<;<<*;C?C?CCC9CBC@CCBCCCB;;7;?AA?A;;7<@DCDCCDCCDDECBBC@CBA@>A@@AAAA@=A>B@@=@@@@ABBB?BCCCDA?CC@AAB<??@@@;AAA>A@@@@2@A>BBBBCCBCB9=:;;;>5;7;@BBB@CCBBCBB@B?BBD>BBB?BBBCDBBBBBBB@?;@@BBAABBCBBCBBB?BB?BBBBBCBAA
@ATNG8:05282:05307
GATGGTAGTAGTACACTAGTCATACCAGAAGATCAGGAACTCTAGAAGAATTCAGATTTTTAACACGAGAGTAAACGTAAAAAGAAGGTTTTACAAGACTCACGTTAACAATATTGCAGCAGTACGCACACAATCGAAGCGCAGTAAGGATGGCTAGTGTAACTAGCAAGAATACCACGAAAGCAAGAAAAAGAAGTACGCTATTAACTATTAACGTACCTGTCTCTTCCGAAACGAATGAGTACTGTATCTATGGTCGCTACCATCGTTCGGTCAGAGTCT
+
AAAD?BBBAB@@;=CCCCCCEBBBB?BBB@BCCCAB>B>BBCDCBB?BD@C?CC?:;;;;*:?AACBBBAB;99.9@:;;;;*;B<;9>>>4AEF@CCBBCCCCC@E@BB?AA@<ADCCCDECCCCBBBBAB@CBBB@BBBBBACB?B?BBB?BCBBBBBB?BBBCCC?CC@:::?BBAAB=A?=999999(9@@A898@@A@@<@:>>AA<><>?A@A>AAACCBB@B?BBB=BBB?BBBBBBDCBBABBCCCC?BAA>AAB=BA@@@7:::><@ABB@@>
@ATNG8:05288:05281
GATGGTAGGCGAGAGTGAGACGCAGTACTCATTCGTTTCGGAAGAGACAGGTACGTTAATAGTTAATAGCGTACTTCTTTTTCTTGCTTTCGTGGTATTCTTGCTAGTTACACTAGCCATCCTTACTGCGCTTCGATTGTGTGCGTACTGCTGCAATATTGTTAACGTGAGTCTTGTAAAACCTTCTTTTTACGTTTACTCTCGTGTTAAAAATCTGAATTCTTCTAGAGTTCCTGATCTTCTGGTGTCTGATCTGTATCACTACCATCGTTCGGTCAGAGTCT
+
889?<BAB?BCDDDCBBBCB@;ABB;A;@B<;;;DDD>CC@C@AA@@;;;=@@@>><B-0/8;6;:;;>???BAA<99888$9=;?@BB=C===9<AB?AA;88:B@@<AAA9::BC@CCA=A=AAA=;<>==D???<AAAAA???@@CA@@:;;5;;@<@@=D>D@@;;<>>A=@@AAA5A5:4:<<:<+<====4>:;;==??BB<====,=///;6;6>>=ABBAA@@<><>@BA@@:>>@=AA>>==<>>>=>>>;<<AAB=A?@@B:=>:=????B@@@
@ATNG8:05259:05362
GATGGTAGGCGTGTGAGAGTCTGCCCAGAAGATCAGGAACTCTAGAAGAATTCAGATTTTTAACACGAGAGTAAACGTAAAAAGAAGGTTTTACAAGACTCACGTTAACAATATTGCAGCAGTACGCACACAATCGAAGCGCAGTAAGGATGGCTAGTGTAACTAGCAAGAATACCACGAAAGCAAGAAAAAGAAGTACGCTATTAACTATTAACGTACCTGTCTCTTCCGAAACGAATGAGTACGATGAGATCTCGTGTGCTACCATCGTTCGGTCAGAGTCT
+
95;D?CBC@DBBBBBCCCCBBBCCD>CCE@CBCCBA?B@CBBCCCC@BB?A?CCC;;;;;*;>ABBCCCCC@??9=>99999)9A;@9???5?@A>ABCCAAACB;><>@><=>:>>>>>@>==AAABAA::7:?AA;><>@@@?A=A=A<@?@BBBBACC<BBBB==;=C>BBA>CCBCC;>>@>>>>><,8949CBBBB>>><@;@AAA<A<A>>>>=>>=AAAA<A<AAA:AAA>ABBBBBBBBBBCCB897>>AA:;;@??:>799C?BB?BB>BB@>>>
@ATNG8:05261:05333
GATGGTAGAGTATCATGTGTATCTCCAGAAGATCAGGAACTCTAGAAGAATTCAGATTTTTAACACGAGAGTAAACGTAAAAAGAAGGTTTTACAAGACTCACGTTAACAATATTGCAGCAGTACGCACACAATCGAAGCGCAGTAAGGATGGCTAGTGTAACTAGCAAGAATACCACGAAAGCAAGAAAAAGAAGTACGCTATTAACTATTAACGTACCTGTCTCTTCCGAAACGAATGAGTACTGCGTCTCACTCTCGCCTACCATCGTTCGGTCAGAGTCT
+
:;;=;>DCBBC@@CBBBB<BC;96B=@@A8@;;9??;?=@@A@@BC@@@=?<??>44444$55::;;;<B9:9=5=:55555$5A.5.6;9+;<<8<CCBBCC<;:;?CB@BBB@DBAAABBCCDCCCCCCC@CCCB?BBCCCCBB@BAD::9:BAAABDC?BBBBBB@BF????@BBCCC8>9928?AAB3AA?998BCBBBB=B?CCAA<A=;<ACC@BBCBABB?B=@@B>BBB@CCBBB???@@ABCBCDDEDDGBB?BBB?BB@@A>BB@@A@ECB@@C
@ATNG8:05263:05354
GATGGTAGTGCGTGAGAGAGAGACCCAGAAGATCAGGAACTCTAGAAGAATTCAGATTTTAACACGAGAGTAAACGTAAAAGAAGGTTTACAAGACTCACGTTAACAATATTGCAGCAGTACGCACACAATCGAAGCGCAGTAAGGATGGCTAGTGTAACTAGCAAGAATACCACGAAAGCAAGAAAAAGAAGTACGCTATTAACTATTAACGTACCTGTCTCTTCCGAAACGAATGAGTACACACTCTCATATGACACTACCATCGTTCGGTCAGAGTCT
+
?>>@8<BDEBBBA@@BBDBAAA999)9??6ACBBBBABABBBBBBA>@@<@>A@@<<==3=;?@AAAABB998,9ABBDD6>?2;5;;0;AA=ACCDEDEA@;>;::4;AA>BCCCFCCCDCDCCCC@@>@DB@?BAABA@AA3949996;CBAAA;:9:BBABB?BB?AAA<??ABA;=9:3::99:(:@;@?>?@@>87189<;88189=@C@@?@DBBBBB?D????:?AB@CCEBBEBBBBBBBBCBB=;@?AAABBB?BBBBC?BB?BBBBACAAB
@ATNG8:05268:05340
GATGGTAGCACACGAGATCTCATCGTACTCATTCGTTTCGGAAGAGACATGTACGTTAATAGTTAATAGCGTACTTCTTTTTCTTGCTTTCGTGGTATTCTTGCTAGTTACACTAGCCATCCTTACTGCGCTTCGATTGTGTGCGTACTGCTGCAATATTGTTAACGTGAGTCTTGTAAAACCTTCTTTTTACGTTTACTCTCGTGTTAAAATCTGAATTCTTCTAGAGTTCCTGATCTTCTGGATATGAGTGACTCGTGCTACCATCGTTCGGTCAGAGTCT
+
9:@A9<<=>965<=;>@@@666=>==AABAAB=;;9=5==:><@><<=:65<==<<:<?BBCB?A=ABBAABB@A=;;;;;';;89>BD796?B?AAA<AC999BCCB@CABACCBB>BAA=A@BBBCBCCCACCBB@BBBBCCCCCCAAACBBB?BBB:;;@C?BCCCBBBBC=A;;;;.;=C;;:;;;':994?)599D==;9952555'599;>9>:9926999B??;@<???@CB?B??:;<999<=><><;;;665=<:6:///93//+/:<>;<<<<
@ATNG8:05274:05354
GATGGTAGTCTCAGATAGTCTATAGTACTCATTCGTTTCGGAAGAGACAGGTACGTTAATAGTTAATAGCGTACTTCTTTTTCTTGCTTTCGTGGTATTCTTGCTAGTTACACTAGCCATCCTTACTGCGCTTCGATTGTGGCGTACTGCTGCAATATTGTTAACGTGAGTCTTGTAAAACCTTCTTTTTACGTTTACTCTCGTGTTAAAAATCTGAATTCTTCTAGAGTTCCTGATCTTCTGGGTCTCTCTCTCACGCACTACCATCGAATGAGGTTAGTCT
+
?:?A8<@AACBBBCC:;;CCCAA;<:@AAB;;8;BCD=BB@B@DBCCE;<9;A@@@<@=@BBB=B9;:>>9:6;=9=@CCC15924<9=59959.66=6;;666=EBC?BBCCDDCC?BAC@CAGG;;;@A@?CCBC@ABA>B;;;BBBBBBBB@BCB=?>+0+000>><<=>:666==+95;466@@@+><<<<,/0=999>>==:<<<<);<<>>:=:=>?BAAC=>>9=9888AAA@CCEE@D@@@@=000000<<=495;7:<=:=9=<77178<99//
@ATNG8:05289:05357
GATGGTAGCACACGAGATCTCATCGTACTCATTCGTTTCGGAAGAGACAGGTACGTTAATTAGTTAATAGCGTACTTACTTTTTCTTAGCTTTTCGTGGTATTCTTGCTAGTTACACTAGCCATCCTTACTGCGCTTCGATTGTGTGCGTACTGCTGCAATATTGTTAACGTGAGTCTTGTAAAAACCTTCTTTTTACGTTTACTCTCGTGTTAAAAATCTGAATTCTTCTAGAGTTCCTGATCTTCTGGCGCTCTGTCACGTCTGCTACCATCGTTCGGTCAGATTCT
+
:;@A?;<>:?::4459;556=556<:::;==C<;;9B4@@49.59595==49999=>A;?5;99.47=BA<<<;7<-//;;;;+:@0/8=@><094455:8;68?578;=;;5;;<773::6?BB?B?FDA??;;;:>AAA<A@@@@@A>>>>>==;;;5;;=8=>;?<?@?@@>?==7:78888(77>-75555'5;;::082525569<=68888*7///8384>A<@@@@A>>;>=AA@>:;6;;>=A???;;;=?>>?B888?>>>=B=>>B:996<<:///6;;
@ATNG8:05289:05358
GATGGTAGTACATGATAGACGTCACCAGAAGATCAGGAACTCTAGAAGAATTCAGATTTTAACACGAGAGTAAACGTAAAAAGAAGGTTTTACAAGACTCACGTTAACAATATTGCAGCAGTACGCACACAATCGAAGCGCAGTAAGGATGGCTAGTGTAACTAGCAAGAATACCACGAAAGCAAGAAAAAGAAGTACGCTATTAACTATTAACGTACCTGTCTCTTCCGAAACGAATGAGTACTATGTAGAGCTCTATACTAATCGTTCGGTCAGAGTCT
+
=;?A9<BDBBBDCCCBED@@0///7379;:@>>BBB@C?BABB;;<>BB6:59=A;;;;.99=@B?@?<=?D>655=>999(>@;;.99949B@9CC@@@?@@A>A=AB????=??ACAB@B<<;BBAB@C@CCBC@CFBABC@?<@=A@@>@BBBBBDC?CBCB??<??8?@A=A@AAA;A??;?BBAB3AB????BBB;;;;><>AAB=D=>=C@@=@BA@@BD?B??@@8=::3:9A=@@C979CBAABAA?@A=9:976/6:9?<?C?ABAAAA:::
@ATNG8:05251:05376
GATTAGTATAGAGCTCTACATAGTACTCATTCGTTTCGGAAGAGACAGGTACGTTAATAGTTAATAGCGTACTTCTTTTTCTTGCTTTCGTGGTATTCTTGCTAGTTACACTAGCCATCCTTACTGCGCTTCGATTGTGTGCGTACTGCTGCAATATTGTTAACGTGAGTCTTGTAAAACCTTCTTTTTACGTTTACTCTCGTGTTAAAAATCTGAATTCTTCTAGAGTTCCTGATCTTCTGGGATGTGTGCGCAGTGCCTACCATCGTTCGGTCAGAGTCT
+
89;9CBBAACCCCCBBBDBBBCCECCCDA@?@BB@=CC@B?BDCCCCC?BBBCD?C?CACA?A=AAAADCBAC?BBBBB3BB?BBBB>BBBB?CBB=@B<==>CCC?AAAAAAB>:?@A:@:@A@@@>>>:AAAA8>>>?>>?=@@@AA@:::;@@D=AA<A:>>AAA@>@A<@??@?6?=B;<=<<<+;=9990::9688A>>=5:;;;+;?@AF=B=@@;@ABA<;;;?<@ADAAA;;;==6=///:88=?@ABBAD;@>>:>:::>6//,/;;;<@@@@
@ATNG8:05251:05385
GATGGTAGTGTCATATGAGAGTGTGTACTCATTCGTTTTCGGAAGAGACAGGTACGTTAATAGTTAATAGCGTACTTCTTTTTCTTGCTTTCGTGGTATTCTTGCTAGTTACACTAGCCATCCTTACTGCGCTTCGATTGTGTGCGTACTGCTGCAATATTGTTAACGTGAGTCTTGTAAAACCTTCTTTTTACGTTTACTCTCGTGTTAAAAATCTGAATTCTTCTAGAGTTCCTGATCTTCTGGGTGCTCTCTCTCACGCACTACCATCGTTCGGTCAGAGTCT
+
4:::;;<?9<49999555<<=>>>CB@@@@@C?@@A@@6@?:>8=<<<=<:6<<///8;8==<?:E;CCBAAAA:;69@A@A0=A<???D:ABBA>ABC=AA:;<CCCC>B;;<;9@@>999;?=@<@A966>:696=8????@B996>>==<>;;)0//)/72727:<<::::;5999::.:7<8<?CCC1=ACBA499:9=@@95929995$5:9997<7<>7;;>>969:D495:;9969>>;3000>>069BBBB@AACBB==?666<<9:>499<=>?@?@
@ATNG8:05252:05404
GATGGTAGGCAGAGTGAGACGCAGTACTCATTCGTTTCGGAAGGGACAGGTACGTTAATAGTTAATAGCGTACTTCTTTTTCTTGCTTTCGTGGTATTCTTGCTAGTTACACTAGCCATCCTTACTGCGCTTCGATTGTGTGCGTACTGCTGCAATATTGTTAACGTGAGTCTTGTAAAACCTTCTTTTTACGTTTAACTCTCGTGTTAAAAATCTGAATTCTTCTAGAGTTCCTGATCTTCTGGATATGAGTGACTCGTGCTACCATCGTTCGGTCAGAGTCT
+
>:>@7<AA?ABBBBBBBBCBBBBCBBB;;;;2;;;:/9@=B>BB:@::;=A@@@B7;5;B@@=B7;9@@A@@@A=AAABB2BE@CCBB=BBBD@EGC?BB9;;BDDEACCC@@ABD?DCC?B>A@@>>999?CFBB?BCCBBACAAABAA@@@@=:;;5;?;@=ABB>>>?==5::;:;1;<B;?<@@@,;;<<=+/+/:::;:>>>:>@@?/@886;495:A<@@@@A@@<>;>AAAAA6:;>=A>>>??AB;;;D;;;;;=??:?;;;>;@A=>==>?BB==
@ATNG8:05252:05405
GATGGTAGGCGTGTGAGAGTCTGCCCAGAAGATAGGAACTCTAGAAGAATTCAGATTTTAACACTAGAGTAAACGTAAAAGAAGGTTTACAAGACTCACGTTAACAATATTGCAGCAGTACGCACACAATCGAAGCGCAGTAAGGATGGCTAGTGTAACTAGCAAGAATACCACGAAAGCAAGAAAAAGAAGTACGCTATTAACTATTAACGTACCTGTCTCTTCCGAAACGAATGAGTACTATGTAGAGCTCTATACTACCATCGTTCGGTCAGAGTCT
+
?:?C?BCD@CBBB@@@BBBAAA;:</5BA=@BA@A=A=AABBBCC>;;7;=ACCCCCC<A;>>000=@=;::,::99:;+::28187*33:7BB=ACCCBB?B@BC@BBB?BCBBBBB@@@@A>>>?A<AA??=??@AAA::6;;>AB?BDBAAABC?CCCCAA?AD?C@A>ABBCA=?;;899888(893:@AABAABB?A=@AAA=A=AAAAB?BDDB>>>8;7:BA5<@@=?AAA:::BBBCCCB@@@CBCCCC???E>A@A@@;>>>ABBBBC?99
@ATNG8:05254:05385
GATAGTATAGAGCTCTACATAGTACTCATTCGTTTCGGAAGAGACAGGTACGTTAATAGTTAATAGCGTACTTCTTTTTCTTGCTTTCGTGGTATTCTTGCTAGTTACACTAGCCATCCTTACTGCGCTTCGATTGTGTGCGTACTGCTGCAATATTGTTAACGTGAGTCTTGTAAAACCTTCTTTTTACGTTTACTCTCGTGTTAAAAATCTGAATTCTTCTAGAGTTCCTGATCTTCTGGTATACACACTCGCTCGCTACCATCGTTCGGTCAGAGTCT
+
8<;CEDCCABBBCBBACCCCCBBCDCCA@=@BBB>DC@C@CCBBBCC@CCCCC?B?AABC>B?BBBBBCFCB?>><<<1?B?BBBB=BABB?CBB?BB598BBBB@CAA@BBBA;AAA:=:>@@AA???=DAAA7;:@@<;>?AAAA@;;:A<?@?=AB<A8==AAAAA>>:>>@BC5B=D;8////(/<666*//6///;<<<18786(2==@A;A<AA=AA??===;>:=>AAAA8==A=AA>?@C@:::AAAAAAAA>?:>ABAA<:86:@BAABB::
@ATNG8:05256:05380
GATGGTAGTAGTACACTAGTCATACCAGAAGATCAGGAACTCTAGAAGAATTCAGATTTTTAACACGAGAGTAAACGTAAAAAGAAGGTTTTACATGACTCACGTTAACAATATTGCAGCAGTACGCACACAATCGAATCGCAGTAAGGATGGCTAGTGTAACTAGCAAGAATACCACGAAAGCAAGAAAAAGAAGTACGCTATTAACTATTAACGTACCTGTCTCTTCCGAAACGAATGAGTACGTGTGACGTACGTGAGCTACCATCGTTCGGTCAGAGTCT
+
998<;=:@=00//777/66<<<<==9=BB?BCABBD@C?A@966;;5;<:>:==///;;;)/+/8:44488473(3744;<;(9949.555&5<<;;;>>;<700)/)00*0/9;<>C?>>==;999@999@<@?@B@999?@DCC8C>A9926>CBBBBA<0000//4665/336>:9==6<<<888998(77/7;;>@@<<>180699:8;;;<BBB?A@@>:968<7<AA<BBB?BBBBCA????@895<@@>>>??>=<;=8::99;)//3///=<;;;A
@ATNG8:05263:05405
GATGGTAGGAGACACGTCGCACACGACTCATTCGTTTCGGAAGAGACAGGTACGTTAATAGTTAATAGCGTACTTCTTTTTCTTGCTTTTCGTGGTATTCTTGCTAGTTACACTAGCCATCCTTACTGCGCTTCGATTGTGTGCGTACTGCTGCAATATTGTTAACGTGAGTCTTGTAAAACCTTCTTTTTACGTTTAACTCTTCGTGTTTAAAAATCTGAATTCTTACTAGAGTTCCTGATCTTCTGGGCAGACTCTCACACGCCTACCATCGTTCGGTCAGAGTCT
+
;:;@;?AE?BBBBB>;;;==<==<955<<994;BBA9AA4;69@>BBBB@BCDCC?B?BBBD@D@BAAAA@?9?798787)9=<?99::&7<49.9;=:?B?B???@@:?>>>BBBB?BED?C?BCA?;:=<;??@@<;;:A@>>>>>>?>;;::48771681847799;<><@<=9999.9+/-/7;;;,;=999*-)-6--)-9<9>>*8888(8===A;@:8818@===@@@<@<>>=AAA====@6=///<=<=@@BA@@@;???=@>>>><>><A????@@@?
@ATNG8:05264:05413
GATGGTAGTGTGTCTCTGAGAGTAGTACTCATTCGTTTCGGAAGAGACAGGTACGTTAATAGTTAATAGCGTACTTCTTTTTCTTGCTTTCGTGGTATTCTTGCTAGTTACACTAGCCATCCTTACTGCGCTTCGATTGTGTGCGTACTGCTGCAATTTTGTTAACGTGAGTCTTGTAAAACCTTCTTTTTACGTTTACTCTCGTGTTAAAAATCTGAATTCTTCTAGAGTTCCTGATCTTCTGGAGATATCATCAGCGAGCTACCATCGTTCGGTCAGAGTCT
+
/78;:?;C;;996?@BCBBBCC:;;CCCCCDD?CAAA<AC?C?@@ACBBB@CCCCC?C@CCCC@C@CBDCGBAACFFCCCC5DC@C@BA=@BBC>CAC?BC?;;;CDD@BBCCCCCC@DFD?C@BCCDDCBB?BCCD?BBCBBBCCCBBABAA@B=AAA7A@>A>@@@CCCCCC;>;;::*:=G<ABCCB5BBBBB6;;@::9?:::@FDDA.?ABCD=A=??9?AABBBB@D?BBAA@A<???:>>>???=>>>>>>BC>><<;3::;::9881888<=887A
@ATNG8:05269:05384
GATGGTTGTATAGAGCTCTACATAGTACTCATTCGTTTCGGAAGAGACAGGTACGTTAATAGTTAATAGCGTACTTCTTTTTCTTGCTTTCGTGGTATTCTTGCTAGTTACACTAGCCATCCTTACTGCGCTTCGATTGTGTGCGTACTGCTGCAATATTGTTAACGTGAGTCTTGTAAAACCTTCTTTTTACGTTTACTCTCGTGTTAAAAATCTGAATTCTTCTAGAGTTCCTGATCTTCTGGATATGAGTGACTCGTGCTACCATCGTTCGGTCAGAGTCT
+
ABBE@D?>CCCBBBCBBDCCDBB@CCDCDD@@?@CCC=CC@C?BBBBDCB?BBCCB?A=AAAA?A??????ACCC@>><><1<C?CBAA;BBBB>BBB?BB;=<>BAA?BBBBB@??;?@@9>9=>>>>>>=;AAAA;AAA<>>>@@AA@@@>>><8::=BA<A;AAA@@>>>A:??ADD5B;?<?AAAA/AB???8?>>777D@>=8=DDD/A==>A=D=>>;>@@@AAA;?:?AAAAA;?@A;A?==@A>>><>=?B>=<<AD=@>@AA<>>:>?@AAA??@
@ATNG8:05270:05372
GATGGTAGTATACAGATCAGACACCAGAAGATCAGGAACTCTAGAAGAATTCAGATTTTTAACACGAGAGTAAACGTAAAAAGAAGGTTTTACAAGACTCACGTTTAACAATATTGCAGCAGTACGCACACAATCGAAGCGCAGTAAGGATGGCTAGTGTAACTAGCAAGAATACCACGAAGCAAGAAAAAGAAGTACGCTATTAACTATTAACGTACCTGTCTCTTCCGAAACGATGAGTACAGAGAGTACGATATGTCTACCATCGTTCGGTCAGAGTCT
+
85:>8;:?5559;<<666=<<<?C9;;>@CDBBBB=A6666;;;<:=B;D@C@A;;;;;)9;:==??A@?=9<6<744444$4:8<.444&5>>9<==>9>9599)9<>=9:99.4498:==>=99:9==9=7?995::;:::;98199=99.4:::;;;;74338994:;?@AA???<8289;///?>>,8;5/0//;:>>94957566+2,2255=8>>;5339-3-38808333733388::<:::;;:888444==::<99222=9??=DB==;:337
@ATNG8:05271:05408
GATGGTAGTGTGTCTCTGAGAGTAGTACTCATTCGTTTCGGAAGAGACAGGTACGTTAATAGTTAATAGCGTACTTCTTTTTCTTGCTTTCGTGGTATTCTTGCTAGTTACACTAGCCATCCTTACTGCGCTTCGATTGTGTGCGTACTGCTGCAATATTGTTAACGTGAGTCTTGTAAAACCTTCTTTTTACGTTTACTCTCGTGTTAAAAATCTGAATTCTTCTATAGTTCCTGATCTTCTGGTCTACTAACTGTACTCTACCATCGTTCGGTCAGAGTCT
+
345>9<B@BCBBCCCDCCCCCCCCCCCCCECB?BCCC>DD?C?CCCCAAB?CCCDD?E?ECDD@D@CBBBCCCEEACCCCC5BI?BBCB=ABBB>BCB?BD9;:@CBB@BCBBBBBE?BBC@C?CCBBABAB?BBBB>AADBBBCCCCCBBBBBC@BA@>@C@C@BBBCCCCCC?BAAAB7B>B?BBAA@,AA<;;7;AEEEGD;=;@BLIF3ABBCDACACC?CCCBBAB=@=@BBCBB@BCGICCCCCCC@BCCCCBBCCCC>A:;:A?BBACCCCCC@@@
@ATNG8:05272:05381
GATGGTAGGCGAGAGTGAGACGCAGTACTCATTCGTTTCGGAAGAGACAGGTACGTTAATAGTTAATAGCGTACTTCTTTTTCTTGCTTTCTTGGTATTCTTGCTAGTTACACTAGCCATCCTTACTGCGCTTCGATTGTGTGCGTACTGCTGCAATATTGTTAACGTGAGTCTTGTAAAACCTTCTTTTTACGTTTACTCTCGTGTTAAAAATCTGAATTCTTCTAGAGTTCCTGATCTTCTGTGTCTGATCTGTATCACTACCATCGTTCGGTCAGAGTCT
+
345C;CCC?CB?@ABBCCCC@@BCCCCCCC;:8;AAB=CCADBCCBBBCC?DCBBB?C@CABA@C@CAAABBDA?:77889)8??CBBB=BB@C?BAB?A@5:99@>?=<>@@@ACC?BAA;A;??AAAD==:>?>>=>>@@@??>AA@@>>==?<@@A<AA<A9=A>AA???A<@>@@@5@=B======.;@@BA7>;889?A>>>18888(5>@AA<A;??=AAAAA@@<@<A>:999-//;<=<>>>@@@@@AAA>=>@@>:<<>?>;?A;AAA?<<<;;
@ATNG8:05275:05377
GATGGTAGGCGTGTGAGAGTCTGCCCAGAAGATCAGGAACTCTAGAAGAATTCAGATTTTTAACACGAGAGTAAACGTAAAAGAAGGTTTTACAAGACTCACGTTAACAATATTGCAGCAGTACGCACACAATCGAAGCGCAGTAAGGATGGCTAGTGTAACTAGCAAGAATACCACGAAAGCAAGAAAAAGAAGTACGCTATTAACTATTAACGTACCTGTCTCTTCCGAAACGAATGAGTACGATGAGATCTCGTGTGCTACCATCGTTCGGTCAGAGTCT
+
345>7;BB?BA@@BCCBBB?@@@A?4?BB?@AABCB@BFCGCCCCC@BB?B?A??:::;;*;;@>?DBAAA9::.9;:99:39@<@3999*9;<8<CCBBB@@A?C?BB?===:==?@@@@@@@E@@=<<A=BA@@<>>>AAABA<B=A>A=AACBBAAA<BBCC==<>B@BBB?AA88849==<::9:9(9=9?@@BBA?>?=A:A?AD<A;===@D=AAAA>??<@<AAA:=AA?ABABBBBBBBCCCDB@@???>>>=>@>9>>BBB?BC??>>A?A??<
@ATNG8:05276:05401
GATGGTAGTATCTGTCTACGAGAGCCAGAAGATCAGGAACTCTAGAAGAATTCAGATTTTTAACACGAGAGTAAACGTAAAAAGAAGGTTTTACAAGACTCACGTTAACAATATTGCAGCAGTACGCACACAATCGAAGCGCAGTAAGGATGGCTAGTGTAACTAGCAAGAATACCACGAAAGCAAGAAAAAGAAGTACGCTATTAACTATTAACGTACCTGTCTCTTCCGAAACGAATGAGTACACACTCTCATATGACACTACCATCGTTCGGTCAGAGTCT
+
///;<B?BCBBABABBBCCBBBBCB@CGDADDBBBC@B@BBCCCCC?BB?B?@?>89999(9@ABCCDB@A@??8ACCEDDD2BC@C@BBB;BCC@DCCCCBCCC@C@BB@BBB@BBCCCDCECCCCCCCAA>ACDD<??BBAB@C?C@B??=@BBDDDBA=AAAABC?CC@989499@??6@@@:@@@@@2@A>AAA>CCA=>:<:>=<=:=:=ABBB@CAAA@??;?<?BC>DDD?BBBBCCBBBBBBBEE@@=>AAAAAABB?BBCBB=???BBBBBB??@
@ATNG8:05278:05408
GATGGTAGGCGTGTGAGAGTCTGCCCAGAAGATCAGGAACTCTAGAAGAATTCAGATTTTTAACACGAGAGTAAACGTAAAAAGAAGGTTTTACAAGACTCACGTTAACAATATTGCAGCAGTACGCACACAATCGAAGCGCAGTAAGGATGGCTAGTGTAACTAGCAAGAATACCACGAAAGCAAGAAAAAGAGTACGCTAATTAACTATTAACGTACCTGTCTCTTCCGAAATGAATGAGTACGATGAGATCTCGTGTGCTACCATCGTTCGGTCAGAGTCT
+
3:::=AAA<:;;B;:9A@=::555:3:<=:>?>CCDADABBBBBFD@DD@C@CCBBBBDB2A?BBBCBBBBBCC;@@:::9:):?<?3877&37928<8@AB888?C>?@=6567=<>?:;9<9<9::776=6<<7806;:=@==><A<@@C?BBBBBCCD?BAAABE@EE>AAA<@?999(77/(/999:+///9667822,2064822227333...483337795:488;-522,26559///;98755:6522597587//)/6==>=@B>A@A@@@>=8
@ATNG8:05288:05407
GATGGTAGGAGACACGTCGCACACGTACTCATTCGTTTCGGAAGAGACAGGTACGTTAATAGTTAATAGCGTACTTCTTTTTCTTGCTTTCGTGGTATTCTTGCTAGTTACACTAGCCATCCTTACTGCGCTTCGATTGTGTGCGTACTGCTGCAATATTGTTAACGTGAGTCTTGTAAAACCTTCTTTTTACGTTTACTCTCGTGTTAAAAATCTGAATTCTTCTAGAGTTCCTGATCTTCTGGGTCTACGCTCGTCGCGCTACCATCGTTCGGGTCAGAGTCT
+
:55>:>CC@CBBBCCCBBCBBBBBBCCBBCBA?AAAJ?CC>C@DDDCCCB?BBCCC?C?@@@C?C@AAAAAABCBA?????1>D?C@@@<ACBB>AAC=@@=99:BAB@BBACCBBB>AAA>>;A@@>>88:<?AAA=>>>?>>>A@@@??=>=?;?A?:AD;D8==@@@AAAD;??AAA5A1818==<</=A9991:66///<;:>9====.=????=B<;;7;?>>>;:7:;??BA@@7;;@C:???@>>>@A@@@@A@@@AA<AA@>=6666-8@ACB===@
@ATNG8:05248:05430
GATGGTAGTGCGTGAGAGAGAGACCCAGAAGATCAGGAACTCTAGAAGAATTCAGATTTTTTAACACGAGAGTAAACGTAAAAAGAAGGTTTTACAAGACTCACGTTAACAATATTGCAGCAGTACGCACACAATCGAAGCGCAGTAAGGATGGCTAGTGTAACTAGCAAGAACACCACGAAAGCAAGAAAAAAGAAGTACGCTATTAACTATTAACGTACCTGTCTCTTCCCGAAACGATGAGTCAAGATATACGTATACGCTACCATCGTTGGTCAGAGTCT
+
///738888//////79<:<;;556059<65666669@<?=<<><<7;>7;588;339833#36;334983333;1;344444$4<8<5;;;0;==9=C=<99;@@;@6;9:>993::556=??>@A?==>>>94449398888443294979)/////7893;:<5548;;38//(/////(/674333333#39333////865/557666/3.3.///37778833-//(/691///////7;;4:888:3///88------61688895;7=998882..
@ATNG8:05248:05447
GATGGTAGATACTCGCTGATACACCCAGAAGATCAGGAACTCTAGAAGAACTTCAGATTTTTAACACGAGAGTAAACGTAAAAAGAAGGTTTTACAAGACTCACGTTAACAATATTGCAGCAGTACGCACACAATCGAAGCGCAGTAAGGATGGCTAGTGTAACTAGCAAGAATACCACGAAAAGCAAGGAAAAAAGAAGTACGCTATTAAACTATTAACGTACCTGTCTCTTCCGAAACGAATGAGTACTACTCTCAGAGACACACTACCATCGTTCGTCAGAGTCT
+
9::;7<556<<<<<<;;;666<@B@=B;A<>@@@AA<@?B@@@??@:@>+//)//399<==+;6<;333:333;91335;===+>>9<.555'59<9=<666B=<<:>99905<<5<>?;<A966CCCBBB@A<??;;54<<CCCCB>A=A99.4@@9;:AC??>>=9<177/773,366555)---(-(-9999&883//3::8759+25'56661658:@@@79554399494:<=7<??;833/88///7779::::888::33476168555.55222225787
@ATNG8:05253:05429
GATGGTAGCTCGCTGATGATATCTCCAGAAGATCAGGAACTCTATAAGAATTCAGATTTTTTAACACGAGAGTAAAACGTAAAAAGAAGGTTTTACAAGACTCACGTTAACAATATTGCAGCAGTACGCACACAATCGAAGCGCAGTAAGGATGGCTAGTGTAACTAGCAAGAATACCACGAAAGCAAGAAAAAAGAAGTACGCTATTAACTATTAACGTACCTGTCTCTTCCGAAACGAATGAGTACTGTATCTATGTGTGCGCTACCATCGTTCGGTCAGAGTCT
+
345838<@@;<<>BB@@@B;959966;;>9>CCBBB@B@ACCC@@?;??5:39@@988777#34<9:AA?D<89::+:@;;;;:':9258==>2>CIBCBBABBBAB?B?BC@CBB?BCCBCBCCCBBCC@@@@<@@@A?CCCBB@???CACCB@ACCAAACC?BCBBCC@>>9??>8<>77713994378899%9898A=B=>>?>68788AA3=:=BAAB@CA@@@??:=99::/899>BB@AAB999BBAABBBBCBCBBB<A994:=;8:05537=652:557
@ATNG8:05254:05422
GATGGTAGCTCACGTACGTCACACGTACTCATTCGTTTCGGAAGAGACAGGTACGTTAATAGTTAATAGCGTACTTCTTTTTCTTGCTTTCGTGGTATTCTTGCTAGTTACACTAGCCATCCTTACTGCGCTTCGATTGTGTGCGTACTGCTGCAATATTGTTAACGTGAGTCTTGTAAAACCTTCTTTTTACGTTTACTCTCGTGTTAAAAATCTGAATTCTTCTAGAGTTCCTGATCTTCTGGGATGTGTGCGCAGTGCCTACCATCGTTCGGGTCAGAGTCT
+
ABCC@CCCCBBCCCBFBBCCCBBBBBABAHCB@BCCC>CG?A?ACCCCFC@CCCCD?B@BCBB@B@CCCCCCCBB?BCCCC3BB?BBAA<ABBB?BA@;=?3:9:AAC@CCBBCCCD<?=B>@<@A>>>?::7:@?>7;:>>?>?????@>==@@6;;;5;?9=:>B??>?>974577=C.C7;65////(/:///(/.5///:>==18786(5<==?;A<@@=C>>>A==:>:>>A@@@=@@AB;>;;;@@A@;;;A;;;7;;A<@@A?>8888.5>AAAAAA;
@ATNG8:05261:05443
GATGGTAGCTCTGCTCTGACTCTCGTACTCATTCGTTTCGGAAGAGACAGGTACGTTAATAGTTAATAGCGTACTTCTTTTTCTTGCTTTCGTGGTATTCTTGCTAGTTACACTAGCCATCCTTACTGCGCTTCGATTGTGTGCGTACTGCTGCAATATTGTTAACGTGAGTCTTGTAAACCTTCTTTTTACGTTTACTCTCGTGTTAAAAATCTGAATTCTTCTAGAGTTCCTGATCTTCTGGATACACTCATGTGCACCTACCATCGTTCGGTCAGAGTCT
+
;:;;9<<;;;><<=666<C>@ABABBAA>?;?7?>>>8@?>A;@@999@B?BBCCD@B@BCBB?B@CCCAAAC@@9@?=>=0:?8B;:;6;BAA>ABC=BA:;:AA@A@BCCCBCBB?BGC@C@CCBBBDAA<@@AA9;;CCB@@@BBBAABBAC@;;;;??9@@B@BBCBAAA=@999,56;75999:*99BBB=CCCCBBCBAA?CDDD1BB@@@@D@FD@BBCCCCC?B@BBCBBB>@?CABBBBCBBBB;;;BAAA@CDC?A;;:@<@@?BDBCCED@A
@ATNG8:05266:05448
GATGGTAGTGTCATATGAGAGTGTGTACTCATTCGTTTTCGGAAGATACAGGTACGTTTAATAGTTAATAGACGTACTTCTTTTTCTTTGCTTTCGTGGTATTCTTGCTAGTTACACTAGCCATCCTTACTGCGCTTCGATTGTGTGCGTACTGCTGCAATATTGTTAACGTGAGTCTTGTAAAACCTTCTTTTTACGTTTACTCTCGTGTTAAAAATCTGAATTCTTCTAGAGTTCCTGATCTTCTGGACAGAGTGTGCAGATACTACCATCGTTCGGTCAGAGTCT
+
---:6:?BBB;;:555:;;96659;9555;985:4///&/739)/////::299:@;;094;;==9A9@B;/0>00/<6::<<<+<<<5;;;@6==<;5:/0*/949/66<=9@@BBAAAC?CCC@B?BBBBBB;<8<BCC?DBBAAABBCBBBB;;9:?:;:@CC?C?BBBAABC@@;?9;;;.9;>49:@@@0A@CDD:;;@@BAA@BA:@?@?,?=>::8:?CC?BBA;;;@6;6;ACAAB?ABC?BBCFCCGGCCGCCCBCC;;;@@@@;<5<;5;;AAAA@;;
@ATNG8:05272:05468
GATTAGAGTAATGTGTATCTCCAGAAGATCAGGACTCTAGAAGAATTCAGATTTTTAACACTGAGAGTAAACGTAAAAAGAAAGGTTTTAACAAGATCTCACGTTTAACAATATTTGCAGCAGTACGCACACAATCGAAGCCGCAGTAAAGGATGGCTAGTGTAACTAGCAAGAATACCACGAAAGCAAGAAAAAGAAGTACGACTATTAACTATTAACGTACCTGTCTCTTCCGAAACGATGAGTAACTATAGACTATCTGAGACTACCATCGTTCGGTCAGAGTCT
+
?@@?=BCBBB@CB@@ADAAAH?ABCACBAABB?AAA@?@@@9<=8=:985BCCCG1?<>@978>>BABBD6<<7////$///(/4:;;*/(/8(///339=9222'238853335'..-222-..5335999:<;;683//(/366/65'5177??A@>B>??@;;;;>??;?C=AAB>AABDC8?9:399999(7=9>>>>>>BA>>;:9<///7<7/88;;4:==:;:>;>277:36777/68//(////66222666895559;5827=A9:39=9:=8679777
@ATNG8:05274:05456
GATGGTAGCGCACACATAGATACAGTACTCATTCGTTTCGGAAGAGACAGGTACGTTAATAGTTAATAGCGTACTTCTTTTTCTTGCTTTCGTGGTATTCTTGCTAGTTACACTAGCCATCCTTACTGCGCTTCGATTGTGTGCGTACTGCTGCAATATTGTTAACGTGAGTCTTGTAAAACCTTCTTTTTACGTTTACTCTCGTGTTAAAAATCTGAATTCTTCTAGAGTTCCTGATCTTCTGGTAGAGCGTGCATATATCTACCATCGTTTGGTCAGAGTCT
+
965>9>CA@ACBBBCCDDBBBBBDEECCCCBB?B@?@;@C?C?BCDDDDD@EDCCC?C@BBCC@D@CCBCBBBCC@CBBBB1BC@CCCC=BBCC@BCJACC;;;ABCCACDDCCCCD?BBC@C@DCCCCBBB?BCDD?BCDCCBBBCCCCC@@@A?CCD?CC?B@BBBBCDCCC>A@@@@7@?B?BBBBB2BCBBC>AAEDCCCCBC@CCCC5BBBBBBGACC@BBBCCCD?B?BBCCBB>AAB?CBDCCBBBBCBBCBBAAACE@BAAABA<C?BCBBBCC@?
@ATNG8:05291:05458
GATGGTAGGCGTGTGAGAGTCTGCCCAGAAGATCAGGAACTCTAGAAGAATTCAGATTTTTAACACGAGAGTAAACGTAAAAAGAAGGTTTTACAAGACTCACGTTAACAATATTGCAGCAGTACGCACACAATCGAAGCGCAGTAAGGATGGCTAGTGTAACTAGCAAGAATACCACGAAAGCAAGAAAAAGAAGTACGCTATTAACTATTAACGTACCTGTCTCTTCCGAAACGAATGAGTACGATGAGAGAGCTCTCTCTACCATCGTTCGGTCAGAGTCT
+
955D;CBA?BBBBBBCCCDBCCBBB>CCC@BBBBBB?B@BBCCCCC@AA?@ACCBBBBBB5BACCCCCCBBAA?8==87777)9>;>9>==0=?>=B?=>BCC==:>?@@<ABB?>>AA@@>>>>AAA>>;;7;AAA<@?@@@@?>:@=D=A>AAABBBBB?BAAABB?CD?CBB?BAA@@;AAA=@@@@@2@B?BCCBDA=<>;>;A??@9>=>?><><AE@????=A<>>>7>??:???@AAABBBBBBBBBC@@<<<AB@@@6<=@@@<@>:>@A@AA==;
@ATNG8:05252:05476
GATGGTAGTATCTGTCTACGAGAGCCTGAAGATCAGGAACTCTAGAAGAATTCAGATTTTTAACACGAGAGTATACGTAAAAAGAAGGTTTTACAAGACTCACGTTAACAATATTGCAGCAGTACGCACACAATCGAAGCGCAGTAAGGATGGCTAGTGTAACTAGCAAGAATACCACGAAAGCAAGAAAAAGAAGTACGCTATTAACTATTAACGTACCTGTCTCTTCCGAAACGAATGAGTACTGTATCTATGTGTGCGCTACCATCGTTCGGTCAGAGTCT
+
888:9<<<AA@<ABBBBBCCCC;66:A><9==@5554949666>>=4;;04.4:445999(;5;@@@CCC9::CC<@9:;;;*;=892444&48838>::<;:9909;><>A?@?ABBBCCCB;;;BBC@AA?AADD<9:B@@@@@=A=AAB@BCFCBAAB@C?>>AA=AA;@@B9::CCD>99:;::::9(:?;<:::>=@981817<86-6-59@BB>B@;;;@@;?=;;;09=>:?DCCCCABBCCCBCAAAAA@A>??AAC@CDDBB;9938@A@ABCBE
@ATNG8:05252:05492
GATGGTAGCGAGCGAGTGTGTATACCAGAAGATCAGGAACTCTAGAAGAATTCAGATTTTTAACACGAGAGTAAACGTAAAAAGAAGGTTTTACAAGACTCACGTTAACAATATTGCAGCAGTACGCACACAATCGAAGCGCAGTAAGGATGGCTAGTGTAACTAGCAAGAATACCACGAAAGCAAGAAAAAGAAGTACGCTATTAACTATTAACGTACCTGTCTCTTCCGAAACGAATGAGTACTGCGTCTCACTCTCGCCTACCATCGTTCGGTCAGAGTCT
+
98:B=CBA@ACBBBADDCCCCCBBB@CEDACBCB??>??@AGCCCC?CB?A?BBDBBBBB1B@CCCCCB@B@A@8@@;;;;;*;B>B5;;;4;CCACBBDDEE@@?@@BB@BCC@CCCCBBBBCCCDCBBBC@CCCC@CBDBBCBC@B@C999:CCCCCCB?BCDCCC@BB?BCC>AAAAA9???=ACEDC3AA?BBAACBCBC>A=A@BB=@>A>BBB@CBBBBCE@D=AAC>EBB@BBBCBBABBBB@@@CBBBCBBBA?ACC@CAAAA:;;@CCCCCB???
@ATNG8:05253:05473
GATGGTAGTCTCAGATAGTCTATAGTACTCATTCGTTTCGGAAGAGACAGGTACGTTAATAGTTAATAGCTGTACTTCTTTTTTCTTGCTTTCGTGGTATTCTTGCCTAGTTACACTAGCCATCCTTACTGCGCTTCGATTGTGTGCGTACTGCTGCAATATTGTTAACGTGAGTCTTGTAAAACCTTCTTTTTACGTTTACTCTCGTGTTAAAATCTGAATTCTTCTAGAGTTCCTGATCTTCTGGATAGCGACGCGATATACTACCATCGTTCGGTCAGAGTCT
+
9:9=<0/5499>00/;;<ACCG666>>===@@:??@@8>=7;26:DE9969;99==;8(.---(/2558///////)/48888$8:.55;=4;;;:5:4/)/6)//)/99:-44388833-333-3,55;<<:;;<??>?;?;@::;====:44444:7999788.4.4459::<<>6;;>>=2>9=755555)6>?AA6>@@?>599992999*9==9909<@@?CBCCB==9>9@556<<8<>>:>=;>>99999949;544444.44;;<<@D?AB=<::437
@ATNG8:05256:05489
GATGGTAGTCTCAGATAGTCTATAGTACTCATTCGTTTCGGAAGAGACAGGTACGTAATAGTTAATAGCGTACTTCTTTTTCTTGCTTTCGTGGTATTCTTGCTAGTTACACTAGCCATCCTTACTGCGCTTCGATTGTGTGCGTACTGCTGCAATATTGTTAACGTGAGTCTTGTAAAACCTTCTTTTTACGTTTACTCTCGTGTTAAAAATCTGAATTCTTCTAGAGTTCCTGATCTTCTGGGTCTCTCTCTCACGCACTACATCGTTCGGTCAGAGTCT
+
<<AA>A;@BB@;?ABCB@;;555:;9;;<<<<8=@99045.5499<;9A=*.-6---(-6-/)54;9=@<..-5(--555'681;<>=2::95.55787=+///77;9=>>?====666@;>8@@;;;>@A>@@@B?CCCBBBC@@@;::;::B=A@@?@@<?;>>=99556?:>?BDD9C792:::::*:@AAB6@;;::99=BB@CCCC1CAABC?B<BB?:;;A@??=@=:::@?A>B;<;/;;;@;;;BBBBCA@?A@???@:::=AC?999AAA::;
@ATNG8:05257:05517
GATGGTAGAGTATCATGTGTATCTCCAGAAGATCAGGAACTCTAGAAGAATTCAGATTTTTAACACGAGAGTAAACGTAAAAAGAAGGTTTTACAAGACTCACGTTAACAATATTGCAGCAGTACGCACACAATCGAAGCGCAGTAAGGATGGCTAGTGTAACTAGCAAGAATACCACGAAATCAAGAAAAAGAAGTACGCTATTAACTATTAACGTACCTGTCTCTTCCGAAACGAATGAGTACGAGAGAGCACACGTGTCTACCATCGTTCGGTCAGAGTCT
+
?CBC@BBBCCCCBBCBBBCECCBBC>B@@=@@:?@C?BADFBBCBB?@@;@?BAB;;;;;*9;:CCCCFCBA@@:@BBBCCC5CCACACCC;CCC@CBBBBCBAA?A?BB@CCC?BBBBC@@@BBBBCCCCC@C:;;>AAABBBBD@C@BCC@BCBCCDDC@ABBBCB?BC@CCC>AAABB>???<99999(9A?BBCCCBBBB?B?BA?B5838BCBB@BC;;<BB?C@CCB=BBB?BAAABBBBBBB>>>A@BBBAAABBBBB>AAA9959A?BD???A:99
@ATNG8:05261:05476
GATGGTAGGCACTGCGCACACATCCCAGAAGATCAGGAACTCTAGAAGAATTCAGATTTTTAACACGAGAGTAAACGTAAAAAGAAGGTTTTACAAGACTCACGTTAACAATATTGCAGCAGTACGCACACAATCGAAGCGCAGTAAGGATGGCTAGTGTAACTAGCAAGAATACCACGAAAGCAAGAAAAAGAAGTACGCTATTAACTATTAACGTACCTGTCTCTTCCGAAACGAATGAGTACGTGTGACGTACGTGAGCTACCATCGTTCGGTCAGAGTCT
+
?A>>;:;;5;:9:?@@@CBC@AABE=CBC@BACA@@<A?ACCCABA@BC@D@@AAA@EDE5C?BBCBBCCBBBB<AA;;;;;*;A<A=AAA9ACE?BCBBBBBAA;@=@@<@CC>@@CCFCCCCCCCC@@@B?BBBB@BCCBCAAA@C@CBB?BCCCCCCC?CCCBBA>994:AA<ABAAA:8888?@@AA2BC?CCCBB@>>>8=8==;<3:4:AABB@BB?????<?=>CC>C9999??BBBABB?>=AAA@@BCB8==BBBB>B899B?BB>A=??=<788
@ATNG8:05268:05518
GATGGTAGATACTCGCTGATACACCCAGAAGATCAGGAACTCTAGAAGAATTCAGATTTTTAACACGAGAGTAACGTAAAAAGAATGGTTTTACAAGACTCACGTTTAACAATATTGCAGCAGTACGCACACAATCGAAGCGCAGTAAGGATGGCTAGTGTAACTAGCAAGAATACCACGAAAGCAAGAAAAAAGAAGTTACGCATATTAACTATTAACTGATACCTGTCTCTTCCGAAACGAATGAGTACATAGATATACGTATAGCTACCATCGTTCGGTCAGAGTCT
+
::<C@B@@ABBBBCDCCBBB@A;;;,9@>7@@CA;;7;<;;:999?9AB<?<=A?99:9:)98<;;>><?=77/3344444$4:.555<==0;9<6:<///:<<<=7;697:>00+/0<:=>;<9;556<555?BCDG>A@CBBC@?<@=A@@?AGDCCCBA<?>>?@@<AA>??><>8=<=3:8858BCCDC)==;888=<;//.35/339988/51555;=@@=@@@00/0=?7=AC9BBC>773...../787555...97//5>A<=8=::9=:==9;78555556
@ATNG8:05273:05504
GATGGTAGGCGTGTGAGAGTCTGCCCAGAAGATCAGGAACTCTAGAAGAATTCAGATTTTTAACACGAGAGTAAACGTAAAAAGAAGGTTTTACAAGACTCACGTTAACAATATTGCAGCAGTACGCACACAATCGAAGCGCAGTAAGGATGGCTAGTGTAACTAGCAAGAATACCACGAAAGCAAGAAAAAGAAGTACGCTATTAACTATTAACGTACCTGTCTCTTCCGAAACGAATGAGTACGTGTGCGACGTGTCTCCTACCATCGTTCGGTCAGAGTCT
+
8:?B@CBB?B9<;BBAACBBBCBBB=BBB?BBBB:::;@CCDBBBCACC@B@CEBBBBBB5B@BBBCCCCBBBA;@@88889.8?<A:@@A8@AC<??BA@@AAA?B?BB?AAA?>>B@@>==AAAAA:::A<??AA<===ADAA?;A=B;@>>BBBBBBB?BBBCBB?AD>BBB=@?>?>8=894:ABBB2??;?AA?CAA@@7;8;@AE=D=>:678;???@?@?<@=AAA7>994:::@999@???>@CC?????>=>:>AA:>>A??:==8====@AA;;
@ATNG8:05278:05506
GATGGTAGTATCTGCACACTCTGTCCAGAAGATCAGGAACTCTAGAAGAATTCAGATTTTTAACACGAGAGTAAACGTAAAAAGAAGGTTTTACAAGACTCACGTTTAACAATATTGCAGCAGTACGCACACAATCGAAGCGCAGTAAGGATGGCTAGTGTAACTAGCAAGAATACCACGAAAGCAAGAAAAAAGAAGTACGCTATTAACTATTAACGTACCTGTCTCTTCCGAAACGAATGAGTACTGTATCTATGTGTGCGCTACCATCGTTCGGTCAGAGATCTT
+
88-00/:C@BCBCBD@;55555<55.555.55<<<=:=:=AA0.-80--(-(//433333$3283349888333(334;=>?+>>:>9?CC8@AC@CD=<:BB:::,::@>=ABC<@@A@BBBBCCBA@@B:;9;DDD@BBCBBA=>+0,0<<6<DDECCCC?BBBB??=?B?BBB?BBCBB>BBC<@@DDCD)CC@9:7?B????:=9<==>5><?>CBA>AC???AB?C@BBC>B??<?CC@@AA999@BDB99::89>><557;/25559477257:;853355(
@ATNG8:05287:05507
GATTAGGCACTGCGCACACATCCCAGAAGATCAGGAACTCTAGAAGAATTCAGATTTTTAACACGAGAGTAAACGTAAAAAGAAGGTTTTACAAGACTCACGTTAACAATATTGCAGCAGTACGCACACAATCGAAGCGCAGTAAGGATGGCTAGTGTAACTAGCAAGAATACCACGAAAGCAAGAAAAAGAAGTACGCTATTAACTATTAACGTACCTGTCTCTTCCGAAACGAATGAGTACTACTCTCAGAGACACACTACCATCGTTCGGTCAGAGTCT
+
:69;CC@CBBBBCBBCAAABBCC>CDD@DDDCBB?B@CCCCCCC?BB@C?CBBBCCCC5B?BDCDBBBB???6=?:;;;;*;C>C>DBB<BCDACCCCCDCAA?BACB@BBB?BCBBCCCCCCBBBBBBC?BBBC<??AABBBC?C@CCC?BBBBCCCC?BBBBBB@BB?999;??BCC=???>@@@AA2=B=B===AB@@@;@:>>AA7:7:@BBB@BDBBABB?B?BCC@DAA?BCCEBBCCACBBBBBA@@@@>>>@@@A;AAABB7:8:>@?@@@>>>
@ATNG8:05290:05502
GATGGTAGTCTCAGATAGTCTATAGTACTCATTCGTTTCGGAAGAGACAGGTACGTTAATAGTTAATAGCGTACTTCTTTTTCTTGCTTTCGTGGTATTCTTGCTAGTTACACTAGCCATCCTTACTGCGCTTCGATTGTGTGCGTACTGCTGCAATATTGTTAACGTGAGTCTTGTAAAACCTTCTTTTTACGTTTACTCTCGTGTTAAAAATCTGAATTCTTCTAGAGTTCCTGATCTTCTGGACGACGCGCACTGACACTACCATCGTTCGGTCAGAGTCT
+
55>>9=;9;CGCDBBBCC@BACBCCDCCBC99:;CCC>BB?CAEHCCFCB?BBCAA>A=ABBD@D@BBCCCBBBD?AAA@@0A@>@@AG>BCCCABCC?B@=@@ABDC@BBDDBBCC?DBD@C?CDBCCDBB@BBBC?BBBBCCBBBBCCBBBCC?@AA@BB@C@CBCCCCDCC?BCAAA9A@CACCEEJ3CHFCD=CBCBBCDBBA6;;;;*;BBBB?B@CC@DDBBBCB>@>@BBCCC>A:;6;D;;;BBBBCBBCDLCDDCC?BABAB?BB?CCCCCD@AA
@ATNG8:05254:05543
GATGGTAGCGCGACGAGCGTAGACCCAGAAGATCAGGAACTCTAGAAGAATTCAGATTTTTAACACGAGAGTAAACGTAAAAAGAAGGTTTTACAAGACTCACGTTAACAATATTGCAGCAGTACGCACACAATCGAAGCGCAGTAAGGATGGCTAGTGTAACTAGCAAGAATACCACGAAAGCAAGAAAAAGAAGTACGCTATTAACTATTAACGTACCTGTCTCTTCCGAAACGAATGAGTACTATGTAGAGCTCTATACTACCATCGTTCGGTCAGAGTCT
+
9<AB@A<CBB@@@>666<<AB?ABE=AAA>@ABBBB<@=@B@@@BC?CC>A>AA@@@@@A2@?BBC???BBBBA8>>;;;;;';=99.555&5;;7<@>CBB@@A<A=@A>A@@:?@?>B;::CCCCBBBBC@CCCC?AAA@AA??<@@@@A?CBABB@@A>???AA@<@@:0005;;099,9::3:==>?.?A=?>@87488A;F;>>::7:;=;BBDACB??>BB?B>AED>B999:AAAAA???BBABAB<777787885=A;=9756.6;7=@:::<><<
@ATNG8:05257:05534
GATGGTAGCACGACACGACGATGTGTACTCATTCGTTTCGGAAGAGACAGGTACGTTAATAGTTAATAGCGTACTTCTTTTTCTTGCTTTCGTGGTATTCTTGCTGGTTACACTAGCCATCCTTACTGCGCTTCGATTGTGTGCGTACTGCTGCAATATTGTTAACGTGAGTCTTGTAAAACCTTCTTTTTACGTTTACTCTCGTGTTAAAAATCTGAATTCTTCTAGAGTTCCTGATCTTCTGGGCTGCGCTGATATGCGCTACCATCGTTCGGTCAGAGTCT
+
=:<>:CBCCBD@;;A@@?@569?@CBCDEGBB?BBCC>BB@BACCBBACCFMBBBCAD?BBBB?B?AAAA@@?AA>;<===+=B@C999,7@@@?BBC?DC?BB@A?@<??BBBBCD>AAC?C=@ACCBA<=<A@@@9==BA>>@<<<>>?A>>>9>>@<@A<>:>AAABDB??;>>AEF6A<?:>>DDD/>@?AD7>>@@@???=>:>HEK/@===A=A=AA;??BB;;:<A<@??DAA:977818///=;==@@@@@???@>>;;;<HE=@@<@A@@@@@@@
@ATNG8:05261:05523
GATGGTAGACATATCGTACTCTCTGTACTCATTCGTTTCGGAAGAGACAGGTACGTTAATAGTTAATAGCGTACTTCTTTTTCTTGCTTTCGTGGTATTCTTGCTAGTTACACTAGCCATCCTTACTGCGCTTCGATTGTGTGCGTACTGCTGCAATATTGTTAACGTGAGTCTTGTAAAACCTTCTTTTTACGTTTACTCTCGTGTTAAAAATCTGAATTCTTCTAGAGTTCCTGATCTTCTGGATACACTCATGTGCACCTACCATCGTTCGGTCAGAGTCT
+
345<9>BBCCCCBCCCCCDDFBBBEDCBCCBB@BBBB>BB@D@DGGBCCC?CCCBB>B@BBBB<@?A???CCB?A=????@1:B>C@?@;@:99>BEB?CC>AABBBB>A@AAAAAA:AAA:?:>@?>=>>>==>?A<@@@>>>>???B>>>>>>;=<<::;8;=AAAAAA@??<==>CF6B<?;>>AAA/?<:::0;;>888@@>>:>>>?/?@@@A7;7;A=AA@?====A<A@@@??;>>A=CAAAA<<<AAA@???B:=<?:<<==A<>?<??@@CA@??
@ATNG8:05277:05567
GATGGTAGTGTCAGTGCGCGTCGTCCAGAAGATCAGGAACTCTAGAAGAATTCAGATTTTTAACACGAGAGTAAACGTAAAAAGAAGGTTTTACAAGACTCACGTTAACAATATTGCAGCAGTACGCACACAATCGAAGCGCAGTAAGGATGGCTAGTGTAACTAGCAAGAATACCACGAAAGCAAGAAAAAGAAGTACGCTATTAACTATTAACGTACCTGTCTCTTCCGAAACGAATGAGTACTGTATCTATGTGTGCGCTACCATCGTTCGGTCAGAGTCT
+
34:A?BCCCCDCBBBCCBCBCCCCC@CCEABAABBB?B?BCDCDDD@CC?C?CCC?????1??BBBABBBBAAA<@CABBBB5BFAG@BCB;BBCACCCCDCCCC?B@BB@BCC?CBAACCDDBBBBBBCCB@BCCC@BBBABBBC>C?BAA?ACCCBCCC?CCCBBB?BA>???=@A@@@<ABB@CCCAA/BA?BAA>AAAAA;@<?@@@<@=@>BBB?BA???BB@C=AAC=CCC?AAAADCCBBBDBBBAAABBBB>>>@?A;?ADAA<>>;>?@FAA>>>
@ATNG8:05282:05546
GATGGTAGAGAGAGCTCTCTCATCGTACTCATTCGTTTCGGAAGAGACAGGTACGTTAATAGTTAATAGCGTACTTCTTTTTCTTGCTTTCGTGGTATTCTTGCTAGTTACACTAGCCATCCTTACTGCGCTTCGATTGTGTGCGTACTGCTGCAATATTGTTAACGTGAGTCTTGTAAAACCTTCTTTTTACGTTTACTCTCGTGTTAAAAATCTGAATTCTTCTAGAGTTCCTGATCTTCTGGGTGCCTACAGTCTCTCTACCATCGTTCGGTCAGAGTCT
+
855<8<BBBBBBCCE@CBBCCCCCCCCCBBBB?BAAA=BC@CADCCBBBB?BBBDB?B?BCBB?B?BCCBBCBCC@BBBAA2AB?@BBB>BCCC?AAB@DC798?BBC?ABCBBBBB?BBB?@<???@@>>>;?==>;>>AA???????BB@???7:;?<>>;><>>ABBBBAA8==ACB;B=D9==AAA/AA===6=;;;==@>>>;>?>?/>;;;A=C=AA=AAA@AAA<A<@>@?AD:96660///7=<@@AA@@@@@@AA=@>>>>;>@<@AAAAA<<;
@ATNG8:05285:05522
GATGGTAGTACGAGCGTCTGAGAGGTACTCATTCGTTTCGGAAGAGACAGGTACGTTAATAGTTAATAGCGTACTTCTTTTTCTTGCTTTCGTGGTATTCTTGCTAGTTACACTAGCCATCCTTACTGCGCTTCGATTGTGTGCGTACTGCTGCAATATTGTTAACGTGAGTCTTGTAAAACCTTCTTTTTACGTTTACTCTCGTGTTAAAAATCTGAATTCTTCTAGAGTTCCTGATCTTCTGGGCAGACTCTCACACGCCTACCATCGTTCGGTCAGAGTCT
+
455>;>CCCCDEBBABAAB@A@DD?A@@BCBB?CCCD=BB?B@BBCCBBB@BBBBB?ADFBBB@C@BCBCBBBCCAGCCCC5BB@BBCC=BBAB?BCC>DC:;;;ADFACBBCCCCE@BCB@CAGEDCCBBB@DA@A@CCCCCCCBCCCCCBBBB?AAA@CB@C@CBBBCCCDC?B;;;;6;>B?BBBBB0AB@@A>AACDDDBBBB@BDHD5CCCCCACADD@CCCCCDE?A>@BAB@@=@ADD>CCCDCCCCAA@@@CC@BBB9;<BAB@CB@BDFJDDBBB
@ATNG8:05285:05532
GATGGTAGTGCGTGAGAGAGAGACCCAGAAGATCAGGAACTCTAGAAGAATTCAGATTTTTAACACGAGAGTAAACGTAAAAAGAAGGTTTTACAAGACTCACGTTAACAATATTGCAGCAGTACGCACACAATCGAAGCGCAGTAAGGATGGCTAGTGTAACTAGCAAGAATACCACGAAAGCAAGAAAAAGAAGTACGCTATTAACTATTAACGTACCTGTCTCTTCCGAAACGAATGAGTACGAGAGAGCACACGTGTCTACCATCGTTCGGTCAGAGTCT
+
9:?B?CCB;<?;656===BCC;:;F>C>C:CCBBBB?B?BBBCBCC?BA@C@CA@@BCCC+A?CCCAAACBBBF<AABBBBD2BA?B<AAA9@CC@CBBCDCC;;7;=@@@BFE?BABBCDCDCACACAAA@?BC;;79A??@A@A>B?B@@:@A>=@@;;6;@AA@A>AB@CDC?AA@@A;897@BDDCC2CC@@>>=BAABB?B?A??A9>988?B@:965:?@??B@BBA=@9858@@@BBBBCCBBB???@@@@@@@@@7707=99??BB>BBAAAB>@?
@ATNG8:05254:05586
GATGGTAGTATCTGTCTACGAGAGCCAGAAGATCAGGAACTCTAGACGAATTCAGATTTTTAACACGAGAGTAACGTAAAAAGAAGGTTTTACAAGACTCACGTTAACAATATTGCAGCAGTACGCACACAATCGAAGCGCAGTAAGGATGGCTAGTGTAACTAGCAAGAATACCACGAAAGCAAGAAAAAGAAGTACGCTATTAACTATTAACGTACCTGTCTCTTCCGAAACGAATGAGTACACATCGTCGTGTCGTGCTACCATCGTTCGGTCAGAGTCT
+
67/0+/:>@@BA;:;;<;;@BAAAB?CB@:>>9;;=8=8>?B=@88:?@:@=ABB;99:9.9?CC=ABBCB8927;99999$9;7<<<<<2<BC>ABBBCCDBA=AA;;:;CC@CCCCCDCBBBBCCCCCD@DDBB@AA@@@@@A?B?BAB@BBCCCBAA@CCCCCC?BB@BBB=??CCC=B>>;>AAAB3BB@BA@ACBBAA>A@BB@@;?<?BBBA?ABAAAAA=@??>>9>@@=ABBBBBCCBBACCCEC?@?AAABBBBB?CCCBC?AA>ABAD???A9
@ATNG8:05258:05616
GATGGTAGAGTATCATGTGTATCTCCAGAAGATCAGGAACTCTAGAAGAATTCAGATTTTTAACACGAGAGTAAACGTAAAAAGAAGGTTTTACAAGACTCACGTTAACAATATTGCAGCAGTACGCACGCAATCGAAGCGCAGTAAGGATGGCTAGTGTAACTAGCAAGAATACCACGAAAGCAAGAAAAAGAAGTACGCTATTAACTATTAACGTACCTGTCTCTTCCGAAACGAATGAGTACTATAGACTATCTGAGACTACCCATCGTTCGGTCAGAGTCT
+
855>:>CCDBBCCCCAAAEGCCCBB;;;E@CBAAEC@B?BBCDBAA?BB=B=A@?@@@@@0@@CBBCCFCDBAA;@C;;;;;.;F@J=BBB9BCCBCDCDCBBBCAD@AA?BCC@AABBCBCCGBBBB<;;B?CCEGAAA@A@@BD>@:@00-0?@@A@BB@CBAABA>AB>???@BBBBC>@>>;99999(9@<=:79AAA??<??BBB?<?<@BCCBADBBBCBB=@=@BB<A;;6;@@?ABBBBBAABBDCBBBDBBADCCCB>BB@@@=@?=@AAACDBBA
@ATNG8:05267:05594
GATGGTAGATACTCGCTGATACACCCAGAAGATCAGGAACTCTAGAAGAATTCAGATTTTTAACACGAGAGTAAACGTAAAAAGAAGGTTTTACAAGACTCACGTTAACAATATTGCAGCAGTACGCACACAATCGAAGCGCAGTAAGGATGGCTAGTGTAACTAGCAAGAATACCACGAAAGCAAGAAAAAGAAGTACGCTATTACTATTAACGTACCTGTCTCTTCCGAAACGAATGAGTACATAGATATACGTATAGCTACCATCGTTCGGTCAGAGTCT
+
45:B:BCCBBCCCABBBCDCCBBBD>CCC?BCBCCC?B?BBCCCDC@AA=A?CAAAAAAA/A?ACCCCBAA?>?8?@>@@@@1AD?B<@@@7@CCADCFCCCBBB?B???=?AA?BBBCCCCCCCCDCBBBC?BBBD?BBBB@@@B>B?C??>@BBCDBBC?CAAABB?BC@BBB999@@@8A@@>@@@@@2AC?C???BBBB?<@@@@@;@<@@BBB?BCAAABC@G?ABB>B??=>BBBBCBBACAAAAACCCAAA@@@A@@<@??>B?BB@BBBBBB>>>
@ATNG8:05272:05573
GATGGTAGCACGAGTCACTCATATCCAGAAGATCAGGAACCTAGAAGAATTCAGATTTTTAACACGAGAGTAAACGTAAAAAGAAGGTTTTACAAGACTCACGTTAACAATATTGCAGCAGTACGCACACAATCGAAGCGCAGTAAGGATGGCTAGTGTAACTAGCAAGAATACCACGAAGCAAGAAAAGAGTACGTTATTAACTATTAACGTACCTGTCTCTTCCGAAACGAATGAGTACGAGAGTCAGAGCAGAGCTACCATCGTTCGGTCAGAGTCT
+
3:88;?;<@BB>;<;===;;:666<7<497:AA@@@?B8A>BA>@@:;6:<>=00/:::(:6999;:<@;;;<0;:;9444$4:6:-344+3:A;?>:8<;:;;7@?AB>AAA<?@BBBCAAA=@A=:::A7;;@B<@@?>><9<9<5<<@<??::9>??:<?>A?D?::37871336606/.)-:::-../888;;133,337<<<18/337@B@BBBBCBA>@:;6919//)/<;;/76777;?99787;;>>>??>>@9<<AAA>@@=@?=:::0//
@ATNG8:05282:05615
GATGGTAGTACATGATAGACGACACCAGAAGATCAGGAACTCTAGAAGAATTCATAGATTTTTAACACGAGAGTAAACGTAAAAAGAAGGTTTTACAAGACTCACGTTTAACAATATTGCAGCAGTACGCACACAATCGAAGCGCAGTAAGGATGGCTAGTGTAACTAGCAAGAATACCACGAAAGCAAGAAAAAGAAGTACGCTATTAACTATTAACGTACCTGTCTCTTCCGAAACGAATGAGTACTGCGTCTCACTCTCGCATCGTTCGGTCAGAGTCT
+
<<<A@BBBB@9595499=>=;99>A8=BC><ACCCC@CACCC====9<A<<<:.---55555'53/448::::;;<19;:7373'3@2<-773&39963433333333(339:6:::5:999;::;;?@ABBBCDABBBC?BCECDDCC?D?B;:6:BA@BCCC@DDBBBB?BB@FAA?ABBEC>B??>?BEED2AC?BBBAABBBB?C?BACC@B???CDC?CBB@A@B@D;<<G>D;;6;;:AAACBBBBCCCCBCBCGBCBBBBAB?CD@BABBBCB;;
@ATNG8:05287:05607
GATGGTAGCTCTGCTCTGACTCTCGTACTCATTCGTTTCGGAAGAGACAGGTACGTTTAATAGTTAATAGCGTAACTTCTTTTTCTTGCTTTCGTGGTATTCTTGCTAGTTACACTAGCCATCCTTACTGCGCTTCGATTGTGTGCGTACTGCTGCAATATTGTTAACGTGAGTCTTGTAAAACCTTCTTTTTACGTTTACTCTCGTGTTAAAAATCTGAATTCTTCTAGAGTTCCTGATCTTCTGGGCAGACTCTCACACGCCTACCATCGTTCGGTCAGAGTCT
+
=CCEACCB@?;:::::::@@<;6;?@@<@A;<49@A>4>A8;79;6ABBD@BBB;<<,;>A?55.9?@@@<;;;5772/////$//)/79;1::6615;:)//,//9::>7;?CCBCCB>@AC?A?;;;;;BBB@CBAA8;;AABAA@@B???DB@@>@CC>>>9<+00>>BBCCCA??>AA0A:D9999::*:>@BD>CAAA@B@?CC29:::';@@:949;?>:?D@@@@B?B=AAC@@@?@@CD?ECCCCDCBCBACCCE@CBD>@AA@B@DD@BBCBCAA00
@ATNG8:05290:05591
GATGGTAGAGAGACTGTAGCGCACCCAGAAGATCAGGAACTCTAGAAGAATTCAGATTTTTAACACGAGAGTAAACGTAAAAAGAAGGTTTTACAAGACTCACGTTAACATATTGCCAGCAGTACGCACACAATCGAAGCGCAGTAAGGATGGCTAGTGTAACTAGCAAGAATACCAGAAGCAAGAAAAGAAGTACGCTATTAACTATTAACGTACCTGTCTCTTCCGAAACGAATGAGTACGTGTGCGACGTGTCTCCTACCATCGTTCGGTCAGAGTCT
+
345<7:<<:95555:;==@69/<<<3///8<<;;;=7;7;;>998:5//)/)/9333333$35:;:;;<33398(3344444$4<8=9=@?0=;;69:9B@>9>>)0*..--50--(///5595555<;?::.9;:?7<BA9955526:>=C7??:::897-7<7/0:*//(/883/44.499.4444&4:5;<<;<<;;??B@B@@??A=>?@@?=A@>>?A@;@=@@=8=0/(////86/77?<7738;77552223666282229.336@??@B>>=?
@ATNG8:05291:05582
GATGGTAGACACGTGTGCTCTCTCGTACTTTCGTTTCGGAAGAGACAGGACGTTAATAGTTAATAGCGTACTTCTTTTTCTTGCTTTCGTGGTATTCTTGCTAGTTACACTAGCCATCCTTACTGCGCTTCGATTGTGTGCGTACTGCTGCAATATTGTTAACGTGAGTCTTGTAAAACCTTCTTTTTACGTTTACTCTCGTGTTAAAAATCTGAATTCTTTTAGAGTTCCTGATCTTCTGGATAGCGACGCCGATATACTACCATCGTTCGGTCAGAGTCT
+
8::C;>CCCBB:;6@@@@<@CCGCCBDDBB<BCBB=BBAG@CDCCCBC?BCAA<@?BACB?C@A@@CCCCCC@CCCCC3AA>ACBC<BBAA>ABC@CC>AAABBE9::BBCBBB?BBB@C@CBB??@AB?BA>><?@AA=>>;<:B@@::9<:788===:==???@@@@?>:>8888'77>8=>ABB.==@BF;A===B????>8=<=<.===>A<A:====2=???@<?:>=A?==8=<<:>===>:::@@:?>===>A:;;;>B???<@@<AAAAAAA>>
@ATNG8:05292:05613
GATTAGTGTGTCTCTGAGAGTAGTACTCATTCGTTTCGGAAGAGACAGGTACGTTAATAGTTAATAGCGTACTTCTTTTTCTTGCTTTCGTGGTATTCTTGCTAGTTACACTAGCCATCCTTACTGCGCTTCGATTGTGTGCGTACTGCTGCAATATTGTTAACGTGAGTCTTGTAAAACCTTCTTTTTACGTTTACTCTCGTGTTAAAAATCTGAATTCTTCTAGAGTTCCTGATCTTCTGGAGATATCATCAGCGAGCTACCATCGTTCTCCTTAAGTCT
+
///)/4454;<:455999:;;;>=997://)/88:178.4.49==<==9<;=>@:@:?>CB>B>A;966>A??:=BBBB1=><@>??7C=A=8<<@266=@@BAAB@CCBBABDD@CCC?B>BBB;;;CD@DBCB@GHCICC@@@@@AAAA?>;@::6:D@C?CCC999>=<6;>@@@3?9@669EDE+??999,5:;99;;6558====+=::;:49499.44;:<;;7;9<;9:::+//:5/566=:445559;;;;;;;?:=<<<<04495<7;7;;::
@ATNG8:05250:05623
GATGGTAGTGCGTGAGAGAGAGACCCAGAAGATCAGGAACTCTAGAAGAATTCAGATTTTTAACACGAGAGTAAACGTAAAAAGAAGGTTTTACGAGACTCACGTTAACAATATTGCAGCAGTACGCACACAATCGAAGCGCAGTAAGGATGGCTAGTGTAACTAGCAAGAATACCACGAAAGCAAGAAAAAGAAGTACGCTATTAACTATTAACGTACCTGTCTCTTCCGAAACGAATGAGTACTGTATCTATGTGTGCGCTACCATCGTTCGGTCAGAGTCT
+
B=BD?CAACCDCCBABBDDDCCBBB?BEEACBCBBB?B?BBBCBBC?CD@D@BA?8:99:):?CFDACCBBACC>CB@@@??0?C=C?BCC:BBCCECCCCCEBB?B>BB?CCC@CCCBBBCCCCBBBBCCD>BBBB?BAABCCBB>C@CA@>@CCCCCCA>AAACBB?@B>BBB?BBBBA:>>>;??@AA3AB?B>@>B@AAA3658ABA7<8;@CCD@DB@@@BA?A?BCD>CCC?CAACBBBBABCCCBBB@BBBCAAACCC?AACCD@BB?>>>BBC>==
@ATNG8:05255:05650
GATGGTAGTACATGATAGACGACACCAGAAGATCAGGAACTCTAGAAGAATTCAGATTTTTAACACGAGAGTAAACGTAAAAAGAAGGTTTTACAAGACTCACGTTAACAATATTGCAGCAGTACGCACACAATCGAAGCGCAGTAAGGATGGCTAGTGTAACTAGCAAGAATACCACGAAAGCAAGAAAAAGAAGTACGCTATTAACTATTAACGTACCTGTCTCTTCCGAAACGAATGAGTACGTGTGCGACGTGTCTCCTACCATCGTTCGGTCAGAGTCT
+
?<A@?BC@@ABCDCDBBBBC9;:FD@CBB@BBCBAA?@@BBEBBBC@CE<?=?BFBBCCB5BGDDCCGCCCCDB6@?99999*;?@?=AAA7BCCBCCCCCCE999;?BB@CBB?BCCDCBABBDDCEBBBC@CCBB?@@CCCCBB@C@CCC@CCCCDDCC?CDCCCC@BB?AAA=AABBB=A@@<<<<??.?A?C?>?BBB@A<?<?ABC999:ACAA?@CBA@ACAF?BBD>CCC?BAACCGBBBBBBBBBBCCCD@???BBB?AAABB?BC@DCCCBBBBB
@ATNG8:05256:05649
GATGGTAGTACATGATAGACGACACCAGAAGATCAGGAACTCTAGAAGAATTCAGATTTTTAACACGAGAGTAAACGTAAAAAGAAGGTTTTACAAGACTCACGTTAACAATATTGCAGCAGTACGCACACAATCGAAGCGCAGTAAGGATGGCTAGTGTAACTAGCAAGAATACCACGAAAGCAAGAAAAAGAAGTACGCTATTAACTATTAACGTACCTGTCTCTTCCGAAACGAATGAGTACAGAGAGTACGATATGTCTACCATCGTTCGGTCAGAGTCT
+
9<@BACCDA@BB;;:BBBBC9::CC@CCC@CBCCCC@CADDDCCBB@BC@C@CCFCCCCC5B@BBBCCBAACBC;BA;;;;;';989?B=>2BCC<=BCCEFCAA<A@DD@CBB?BCCBAACCCCCCCCCCC=CCCC?BBCCCCBB?BACAA?BGCCCCCC?CCCBBB@CC@AAA=??FDE?BBB>BBDDC2CC?C@AACCAAB=A>AAAA>A>ABFBB?BC;;;AB?B@BCC>CCC@A??BBBBBBCAAAB@@@ABCCC@@@BB>BAA>>;>>?ABCCBBAAA
@ATNG8:05266:05621
GATGGTAGGCGTGTGAGAGTCTGCCCAGAAGATCATGAACTCTAGAAGAATTCAGATTTTAACACGAGAGTAAACGTAAAAGAAGGTTTTACAAGACTCACGTTAACAATATTGCAGCAGTACGCACACAATCGAAGCGCAGTAAGGATGGCTAGTGTAACTAGCAAGAATACCACGAAAGCAAGAAAAGAAGTACGCTATTAACTATTAACGTACCTGTCTCTTCCGAAACGATGAGTACGTGTGCGACGTGTCTCCTACCATCGTTCGGTCAGAGTCT
+
;;AA;>==9=>9:6=BBABBAA<>>7==B9B=@AAA@?:?@B@@@B?CB?A?B::5?<?.;7>::A==;<333(3<9999+9<5:.555&5:;8=EA><@594.929989=C<??BBCCCCCCCCCBBBCGEEBB?AAAAA@@?9?;?;;4:@@@@A@@=?>==43,39(//8(//666.667.33;;.33.3333;8:55155::550527266>9==555==8:4768.6/////89966///888:<92229664989695527/78<8899>?<??
@ATNG8:05271:05620
GATGGTAGTGTCAGTGCGCGTCGTCCAGAAGATCAGGAACTCTAGAAGAATTCAGATTTTTAACATCGAGAGTAAACGATTAAAAAGAAGGTTTTACAAGACTCACGTTTAACAATATTGCAGCAGTACGCACACAATCGAAGCGCAGTAAGGATGGCTAGTGTAACTAGCAAGAATACCACGAAAGCAAGAAAAAGAAGTACGCTATTAACTATTAACGTACCTGTCTCTTCCGAAACGAATGAGTACACACTCTCATATGACACTACCACTCGTTCGGTCAGAGTCT
+
----(----9:::<<=;=9//////)/775<@AAAC=A=>@@000=6<<6:69:985>=>+=6?:=A>>::==<=4;777.7>;;)9817,333&333,3888899333(2255.22216668<@AA;A@BA99:B?BCBC@BAA@@???;@=A@@=@BBCBCCC?BBDCAA>AB>ABB799@@?8@:949@BBB3DC@BBB??C>>>3818>=>;?=?ACCC@CBAA?BB?B@BBC>BBC?BBBCBD::999?>@AAA9:>>>>?BAA<44387;433-333337773
@ATNG8:05274:05637
GATGGTAGCTCGCTGATGATATCTCCAGAAGATCAGGAACTCTAGAAGAATTCAGATTTTTAACACGAGAGTAAACGTAAAAAGAAGGTTTTACAAGACTCACGTTAACAATATTGCAGCAGTACGCACACAATCGAAGCGCAGTAAGGATGGCTAGTGTAACTAGCAAGAATACCACGAAAGCAAGAAAAAAGAAGTACGCTATTAACTATTAACGTACCTGTCTCTTCCGAAACGAATGAGTACTATAGACTATCTGAGACTACCATCGTTCGGTCAGAGTCT
+
@@AA?A=BBB<<=BBCBCBBB;;;CAIEFACBBB??=@>@@CCCCC@CC@C@CBBBBEDE2B>AABBBCBBBB@8?@;;;;;*;=99<>?@2=A@:>CBIECB;:4;=@?=@@@?BCCCDCCGICBB@@@@@ABBCC@CAAA@@?A<@<@BB@BCFCCDC@=?@@@??=>C?BBB?B>??B;><<99:9999%9><>97:B?@@@=B788>>8>=@@BBC?CC:::AA>A=@A@;@>>;?BBBBBBBAAABC??;;@@BBBA@@::49BA@B=@@=ABAA@B???
@ATNG8:05278:05663
GATGGTAGCACGAGTCACTCATATCCAGAAGATCAGGAACTCTAGAAGAATTCAGATTTTAACACGAGAGTAAACGTAAAAGAAGGTTTTACAAGACTCACGTTAACAATATTGCAGCAGTACGCACACAATCGAAGCGCAGTAAGGATGGCTAGTGTAACTAGCAAGAATACCACGAAAGCAAGAAAAGAAGTACGCTATTAACTATTAACTTACCTGTCTCTTCCGAAAACGAATGAGTACGTGAGATCTCGTGTGCCTACCATCGTTGGTCAGAGTTCT
+
990;05<:::<==:::;;;;;;;==8;44.4/////)/4///97793//)/5:<>9499*4.44355;<<===4;95499*4>:>.::9&5557<;;;=<;99.94:=:9::7<?>:>>@@9:999:==@+0//74:<><<=<;7<9::::::>>>@??9=896//(//(/99067778,33<699::.9849333:9988482879905/5:.55.5:78665.502222&25939777>8733...33:6579//..(.39.3395505355355..(-8
@ATNG8:05278:05664
GATGGTAGACATATCGTACTCTCTGTACTCATTCGTTTCGGAAGAGACAGGTACGTTAATAGTTAATAGCGTACTTCTTTTTCTTGCTTTCGTGGTATTCTTGCTAGTTACACTAGCCATCCTTACTGCGCTTCGATTGTGTGCGTACTGCTGCAATATTGTTAACGTGAGTCTTGTAAAACCTTCTTTTTACGTTTACTCTCGTGTTAAAAATCTGAATTCTTCTAGAGTTCCTGATCTTCTGGATACACTCATGTGCACTACCATCGTTCGGTCAGAGTCT
+
88;D:CCCBBBBBCBBBDDDDCCBCCCBCB@@?@CCF=BB@D@ABCCBAA>ACCCF?B?AAAA?B@CBBCCBB=B7BB===+BE8EAA:5:@@B?CCC@BB<>@BCCF?AABCA><<;>>@;@;@AAAAAAA;??AB:==?;;;?AB@@@@@@@A<A@A=;;8;=A@@@@@A@@<>>>BB6@:>8=::;;,:=666+--7---6:8=<AAA?.8<<?D;A;;;8;AA@;;<=@<@@BA@@;??A=ACD?>>???BACB@@@BAA:;:::?69:7:@@A@@>>=
@ATNG8:05279:05624
GATGGTAGTGCGTGAGAGAGAGACCCAGAAGATCAGGAACTCTAGAAGAATTCAGATTTTTAACACGAGAGTAAGCGTAAAAAGAAGGTTTTACAAGACTCACGTTAACAATATTGCAGCAGTACGCACACAATCGAAGCGCAGTAAGGATGGCTAGTGTAACTAGCAAGAATACCACGAAAGCAAGAAAAAGAAGTACGCTATTAACTATTAACGTACCTGCTCTTCCGAAACGAATGAGTACACACTCTCATATGACACTACCATCGTTCGGTCAGAGTCT
+
?ABB;CCCCCDBBCCDCCCCCC::::<CCACCCCBB@B@CCCCBCC?CC?C@B??89999'96@?BCCAA@BB@CBA>??>>.>A<A9AAA9ADC?CAAB@BB@B?B?BC@BBB?BEEAABBCBBBCCBBCC@CDCD?CCBBBCCC?B?B@@>@CCCCBBB?BEDDBA?BC@BBB@CBBBA9>9939====.?@?BAAABCBBB<?<?AAA1838ACBCAC;;;CB?B?CDD>CCC@CBAAACCCCCCBBBABBBBCBBBBBBB?ABB9;::A?A@@@BB@@@
@ATNG8:05288:05629
GATGGTAGCACGACACGACGATGTGTACTCATTCGTTTCGGAAGAGACAGGTACGTTAATAGTTAATAGCGTACTTCTTTTTCTTGCTTTCGTGGTATTCTTGCTAGTTACACTAGCCATCCTTACTGCGCTTCGATTGTGTGCGTACTGCTGCAATATTGTTAACGTGAGTCTTGTAAAACCTTCTTTTTACGTTTACTCTCGTGTTAAAAATCTGAATTCTTCTAGAGTTCCTGATCTTCTGGCTCTCGTAGACAGATACTACCATCGTTCGGTCAGAGTCT
+
;<BB?BBBCBB@;;B@@====BBCCB@@@@@B>BBBC=<;9<>DCBBBBB?BBAAB?B@ECCC@C@BBBBBAA<<9=====+<;7<333(34448=<;6=@,//9666178::BABB@AAA?B=<:;;><=A;<<<=49:88886<<<<=??>>>:>>B=AB;?9=;;;<99<>278;;;2<:@:?9;;;,66666+//<7779798;?>>?/:;:>@<A9==:=:9:///7<7=:=>=@<A@@;?;;:::A=<<>>::;?>>=>5:::==;@@<A>>>@@@;;
@ATNG8:05290:05626
GATGGTAGTATCTGCACACTCTGTCCAGAAGATCAGGAACTCTAGAAGAATTCAGATTTTTAACACGAGAGTAAACGTAAAAGAAGGTTTTACAAGACTCACGTTAACAATATTGCAGCAGTACGCACACAATCGAAGCGCAGTAAGGATGGCTAGTGTAACTAGCAAGAATACCACGAAAGCAAGAAAAGAAGTACAGCTATTAACTATTAACGTACCTAGTCTCTTCCGAAACGAATGAGACTGTATCTATGTGTGCGCTACCATCGTTCGGGTCAGAGTCT
+
8:<<8>>5554;454<555=<==<<8<;A=@AAAA@@C=@<<5444344.45::8/----$-(---/999:333(334444&445:.555&5::5<>;;;<=59.9:>>;??A=@@?<@@;A;A<<5555625=<<05555::<<9=:===:;;;<<<;?<>9:?:858?8===/33333(7734>@BB5??4////.-2-.-(-(---.383778773////98890313==5==;666//////344==;::666622.8..(..6660.22'2722278..
@ATNG8:05248:05695
GATGGTAGCGCACACATAGATACAGTACTCATTCGTTTCGGAAGAGACAGGTACGTTAATAGTTAATAGCGTACTTCTTTTTCTTGCTTTCGTGGTATTCTTGCTAGTTACACTAGCCATCCTTACTGCGCTTCGATTGTGTGCGTACTGCTGCAATATTGTTAACGTGAGTCTTGTAAAACCTTCTTTTTACGTTTACTCTCGGTGTTAAAAATCTGAATTCTTCTAGAGTTCCTGATCTTCTGGATAGCGACGCGATATACTACCATCGTTCGGTCAGAGTCT
+
55;E?CC<;9BCBBBCEDCCHBCCCGAA@CBA=BAAA;AA=B?BCCCCCG@CCCCCACABBBC@CADCECBCBBD<:9:9:*;C?CCCD?BBBC@CBDHDD?AAACCCACCCCCCCC?CCB?B@CCCCCAAA>@@CD?BBCCCCBCCCDCCBCBB@@@@@CE@C?ABBCDDCBB=A;;;;6;>C=;;;;;*;BBDD;;;CCCCCBBAA5;;;;*;BBBB@CACC@CCCBCBC@C@CAABBB?BCE?BBCBCDHECC:::CBBCBBB?BBCCC@BB@BBBCCCCAA
@ATNG8:05250:05718
GATGGTAGTGATACAGATCAGACACCAGAAGATCAGGAACTCTAGAAGAATTCAGATTTTTAACACGAGAGTAAACGTAAAAAGAAGGTTTTACAAGACTCACGTTAACAATATTGCAGCAGTACGCACACAATCGAAGCGCAGTAAGGATGGCTAGTGTAACTAGCAAGAATACCACGAAAGCAAGAAAAAAGAAGTACGCTATTAACTATTAACGTACCTGTCTCTTCCGAAACGAATGAGTACTATGTAGAGCTCTATACTAATCGTTCGGTCAGAGTCT
+
BADD@CCCC@?<CCCBBBBBA=>CD@AAB@BBCICBAC;9;AA@AB?BD@C@BAA@===;$3,33977797733(38;4444$4<.4.599+9997=9695;;//)/3//)/:=8=;:@?@@ACCBBCBB@@@;;<D?BAABCABA=B?A;;4:??999>><>A@@@A5876<>;337333(3883//////#/83///69<888274667A5@9@@CCC@CBA::8D=@:>?B:AAB=@@A798>AAAAA@??7756999999<59::?<??:999>;?;>>
@ATNG8:05253:05674
GATGGTAGCTATACGTATATCTATGTACTCATTCGTTTCGGAAGAGACAGGTACGTTAATAGTTAATAGCGTACTTCTTTTTCTTGCTTTCGTGGTATTCTTGCTAGTTACACTAGCCATCCTTACTGCGCTTCGATTGTGTGCGTACTGCTGCAATATTGTTAACGTGAGTCTTGTAAAACCTTCTTTTTACGTTTACTCTCGTGTTAAAAATCTGAATTCTTCTAGAGTTCCTGATCTTCTGGCTCTCGTAGACAGATACTACCATCGTTCGGTCAGAGTCT
+
??CD@DCCCC>CCDBCCBBBDDCBBB;69@@@?CC@B9@A<@?A@ACFEDADCBCC@C?A@BB?C;99CFCBBBC8??===.=?=AABB=B>@A>ABC@DC?BBBBBF?BBBAAA?><?CC@C@A====888;@::;:>>AAAAAAA@@A>=<=>5:;::>>5;7;===??===8=:::;/;9>9=:::;,;=<@@///<;666>;;5:>>>/?888A=A<??;>>A@@@A<@=>>>@AB:==>;??????AAA@@@B:969---0---7:7<=7=?@@@@@@A
@ATNG8:05262:05689
GATGGTAGATACTCGCTGATACACCCAGAAGATCAGGAACTCTAGAAGAATTCAGATTTTTAACACGAGAGTAAACGTAAAAAGAAGGTTTTACAAGACTCACGTTAACAATATTGCAGCAGTACGCACACAATCGAAGCGCAGTAAGGATGGCTAGTGTAACTAGCAAGAATACCACGAAAGCAAGAAAAAGAAGTACGCTATTAACTATTAACGTACCTGTCTCTTCCGAAACGAATGAGTACACATCGTCGTGTCGTGCTACCATCGTTCGGTCAGAGTCT
+
?@@A<@CCDCBCCBBCCCDFDDBBC>BCC@BBAC??>@>A@BBBAA>AC@B?BAA88887)9?CCCABBCBBBB=BABBCCC5CD@D@BBB=BCCACDGFECCBC@C@BA;@996;?A@ABCCHCEELCCCB?BCBB@BBBBBBAC?E@C@@>@CBCBBCC@BBBBBC@CB@BBA188=??5=@?<@AAAA3@A?A???AAA>?;>9==AA7;7;A@@@?BA??@DD?C?BCE@BBB?999BCBEBBCBAAABDCCBABBBBC??>?BBAB???<?DAA??@BB
@ATNG8:05269:05672
GGATGGTAGCGCGACGAGCGTAGACCCAGAAGATCAGGAACTCTAGAAGAATTCAGATTTTTAATACGAGAGTAAACGTAAAAAGAAGGTTTTACAAGACTCACGTTAACAATATTGCAGCAGTACGCACACAATCGAAGCGCAGTAAGGATGGCTAGTGTAACTAGCAAGAATACCACGAAAGCAAGAAAAAAGAAGTACGCTATTAACTATTAACGTATCTGTCTCTTCCGAAACGAATGAGTACGATGAGAGAGCTCTCTCTACCATCGTTCGGTCAGAGTCT
+
-(--8388@@CB@A@@:9;<<<;;;@6=>>8;@@ABB=A6;9AAA@A?@@=>=>?>98999'9:993AA?<7789,98;4444$5;494;99+9996;@AA@BA9;49:994:BC?BBBBDCCCCCAA@BBBB@CB@@=@ABBCBCC?C@CA@>@DAAABBB>AAAAAA@BC?BBC>B====788;677999:%:?39:79=:7873515557/75659@==??@::8C@D<>>D>C9979AAABFECBCBBBBB;:;A?988::<=<@?>>>:>>;>=A@@A@@A
@ATNG8:05269:05693
GATGGTAGGCGTGTGAGAGTCTGCCCAGAAGATCAGGAACTCTAGAAGAATTCAGATTTTAACACGAGAGTAAACGTAAAAGAAGGTTTACAAGACTCACGTTAACAATATTGCAGCAGTACGCACACAATCGAAGCGCAGTAAGGATGGCTAGTGTAACTAGCAAGAATACCACGAAAGCAAGAAAAGAAGTACGCTATTAACTATTAACGTACCTGTCTCTTCCGAAACGAATGAGTACCTCTCAGACGCTCGTCCTACCATCGTTCGGTCAGAGTCT
+
45:>9C??=@BB@BBBBBCCAA:;;/9DB=BCBBCC@BADDCCCCC@BC@B?BBBBBBB:A?BBBCBAA@9993:??@AB9BB?B?BB>BCC@CCBCBBBCC@C@A@;;993:9:AAAAAAAAAAAA;:7:???:><;;ACCC=D:??A?ACBBBBBB?CCCDAA?AC?CBB?BCBBB=>>=;:999+9B?BAAAA>==@9<9>@AA<A<@>====AAAA@@@<@<@<;6;00,0>>@>AB?BBBBBCFB?;;A>B><?@@;>>CAA>AB?ABBABBBB>
@ATNG8:05269:05702
GATGGTAGAGAGAGCTCTCTCATCGTACTCATTCGTTTCGGAAGAGACAGGTACGTTAATAGTTAATAGCGTACTTCTTTTTCTTGCTTTCGTGGTATTCTTGCTAGTTACACTAGCCATCCTTACTGCGCTTCGATTGTGTGCGTACTGCTGCAATATTTGTTAACGTGAGTCTTGTAAAACCTTCTTTTTACGTTTACTCTCGTGTTAAAAATCTGAATTCTTCTAGAGTTCCTGATCTTCTGGGCAGACTCTCACACGCCTACCATCGTTCGGTCAGAGTCT
+
99;C9?@ACCCACCCCBBCCA@ABB;9;BCCC@CCCD?CC@C@CDAAABC@BBBBB?B=<69>;>;>CBBBCBBB?:::::.9A?A@AA<ADAA>AAA???2::83;;4>><<A?@?@DDB=A=@A@@A====AAA@<@>>===>@@@@CA>:::9<898)8>:>=@>?>;::@@<>>>AA2A:<59====+:::;;1;;>=>>>:;;:::;:,9///;6=3==;>>@A?@?<B;A@CBBB<>>>E:@>==?;;;>>>>>>>=BBB7;;??A<@@<@A???@?@?
@ATNG8:05270:05670
GATGGTAGCTCTGCTCTGACTCTCGTACTCATTCGTTTCGGAAGAGACAGGTACGTTAATAGTTAATAGCGTACTTCTTTTTCTTGCTTTCGTGGTATTCTTGCTAGTTACACTAGCCATCCTTACTGCGCTTCGATTGTGTGCGTACTGCTGCAATATTGTTAACGTGAGTCTTGTAAAACCTTCTTTTTACGTTTACTCTCGTGTTAAAAATCTGAATTCTTCTAGAGTTCCTGATCTTCTGGTGAGATATGCATGATGCTACCATCGTTCGGTCAGAGTCT
+
?::D:DCABCBC??@BBBCCCCCDCBBBCCBB@BBBB=BD?C@CBBBCCC?CCCCC@D?DBBB?C@DBBCCCCCC@CCCCC1CCAEBBB<BABB?BCC@BB;;;<DCE@CCDCBBBC@CCC@B@CCCCCBBB@CCBB?CDCCBBCBBBBBBC@AA@CBB?BC?B?BBDDCCCCC@C<;<;6;>C=A@@??,ABBCC>BCEEDFEAA@5;;;;*;BBBB@B?BD@CCAACCC@C@BBBBDE@BBB@BCCCCCDCBBBBCCCBBBBD?BBBBB@BC@CBBBBCB::
@ATNG8:05270:05680
GATGGTAGTAGTACACTAGTCATACCAGAAGATCAGGAACTCTAGAAGAATTCAGATTTTTAACACGAGAGTAAACGTAAAAAGAAGGTTTTACAAGACTCACGTTAACAATATTGCAGCAGTACGCACACAATCGAAGCGCAGTAAGGATGGCTAGTGTAACTAGCAAGAATACCACGAAAGCAAGAAAAAGAAGTACGCTATTAACTATTAACGTACCTGTCTCTTCCGAAACGAATGAGTACACATCGTCGTGTCGTGCTACCATCGTTCGGTCAGAGTCT
+
349B<@@;@<ACBCCCCBBBCA;54.444.49=?9:29166=>>==:B@:B:BBBBBBBB5B>AAAA@@@A?@A<??@BCCC1BC=@=@BA7ABB?BAAACCBCB?B?BB?DBB?AACBCCCCCA@@BCCBC@BBBLAC@@BBBBC@C@CCC?CCCCDBBB>A@CAAB?AB<???298=?@8?==;:::::(:78;<99999>:2858889;A;>>BAA=@B999@B@C?A@@<@;;8000@@@ABCCC>??CCAAA@@BBBBBB@CC????EA=AAABBBBAA
@ATNG8:05279:05684
GATGGTAGATACTCGCTGATACACCAGAAGATCAGGAACTCTAGAAGAATTCAGATTTTTAACACGAGAGTAAACGTAAAAAGAAGGTTTTACAAGACTCACGTTAACAATATTGCAGCAGTACGCACACAATCGAAGCGCAGTAAGGATGGCTAGTGTAATAGCAAGAATACCACGAAAGCAAGAAAAAGAAGTACGCTATTAACTATTAACGTACCTGTCTCTTCCGAAACGAATGAGTACACATCGTCGTGTCGTGCTACCATCGTTCGGTCAGAGTCT
+
<>BB?@;ACCCABBB;;9C@BBCB?BBB>BBBA;;7<?BAABDBB?@@=?>A@??>BBB1B?BBBBCBAA:B@9;8==999(9?0946@@0A994;@;<9A599;?:=>:999;?@@@BBCC?@EBB:;;B<@;::;?@>?@@:<9?@BBB?B@@@DCBB>:::00*00*000:=5/0/(///3/////$/60789;:<8<<:>9<59:5838;<>?9988>>;7166///(///)/9///>>AA=B;::BA@A@BA;::@AB=BBBBB?BC?::;AA@??A
@ATNG8:05279:05697
GATGGTAGGCACTGCGCACACATCCCAGAAGATCAGGAACTCTAGAAGAATTCAGATTTTTAACACGAGAGTAAACGTAAAAAGAAGGTTTTACAAGACTCACGTTAACAATATTGCAGCAGTACGCACACAATCGAAGCGCAGTAAGGATGGCTAGTGTAACTAGCAAGAATACCACGAAAGCAAGAAAAAGAAGTACGCTATTAACTATTAACGTACCTGTCTCTTCCGAAACGAATGAGTACACACTCTCATATGACACTACCATCGTTCGGTCAGAGTCT
+
ADCC@CBA?AB@@ABA@AABBBCCD>EDD?BABBEC@D@CDDBBBC?BD@D@BBBBBBBB3B@BBADDDCCAA@<@?@@@@@0@C?C>BBB<DEF@CBBCCCCBB@B@CC@CCC>CABBCDEBBCDCCCBBB?CCCC?BBBBBBBB@C@B@@>@DDCCABA?BCCCCC?BB@??@=??CCC<BAA<@@@@@.;=;?;;;AAAAA<@<@@@@=A=A=AAB?BCAAABB?B?BBB>BAA>ABCCCCCCA==BBBAA?==ABBBBCCD@CCE@@>@B?BBBBBCAAA
@ATNG8:05283:05678
GATGGTAGTAGTACACTAGTCATACCAGAAGATCAGGAACTCTAGAAGAATTCAGATTTTTAACACGAGAGTAAACGTAAAAAGAAGGTTTTACAAGACTCACGTTAACAATATTGCAGCAGTACGCACACAATCGAAGCGCAGTAAGGATGGCTAGTGTAACTAGCAAGAATACCACGAAAGCAAGAAAAAGAAGTACGCTATTAACTATTTACGTACCTGTCTCTTCCGAAACGAATGAGTACTGTATCTATGTGTGCGCTACCATCGTTCGGTCAGAGTCT
+
@AAC@BAB??AA?=BHEDCCCABBB@CCD@BBBDCC@C@BBCCCCDACC@B@BCBBBBBB5B?BACCCCAACCD@BBBAAAA0@B?A@DMM=CBD@BIJCCDJ@A?A@BB@BBC@CCBBCBCCCCCCCB@@@@BCCB?AACBCDAA>B@CBC@BDBBBBBB@CCBBBB?BC?CCC>AABED=A??:====<.=@<AAB=@@@AA7;7;B@@A:@@ACBA>AC?????>A<??B>BBB?BBBCEEBBBBBBB???BABBC>>>@@@<@@F>>:::5;::>>@@@A
@ATNG8:05287:05678
GATGGTAGATACTCGCTGATACACCCAGAAGATCAGGAACTCTAGAAGAATTCAGATTTTTAACACGAGAGTAAACGTAAAAAGAAGGTTTTACAAGACTCACGTTAACAATATTGCAGCAGTACGCACACAATCGAAGCGCAGTAAGTATGGCTAGTGTAACTAGCAAGAATACCACGAAAGCAAGAAAAAAGAAGTACGCTATTAACTATTAACGTACCTGTCTCTTCCGAAACGAATGAGTACGAGAGAGCACACGTGTCTACCATCGTTCGGTCAGAGTCT
+
=:?D@CCCCBCCC@AADDDBBBDDD=BBC@CBCDAA?A?BBCCBBA?CC?B?BBCBBBBB2B?CCAAABBBCCD;A@;;;;;*;C=A@BBB9CBB@BCDBBCB;;8;>AB?BBC>A@BCDDBCCCCFCC;:;ADBBB@AABBBBBF?CBC@@=@AA@BA@?=?@CBCB?BB?CCC?BBBBB=><<9999999%9;9;:39==>CA78759=?4?;@@CBB?BC@@@CC?B?BBC>BBB@CBBBBBBBBBBB>>>BCBAAAABB=A><@>>>B?BC?BBBBBB???
@ATNG8:05290:05701
GATGGTAGAGTACAGTGTAGTAGACCAGAAGATCAGGAACTCTAGAAGAATTCAGATTTTTAACACGAGAGTAAACGTAAAAATAAGGTTTTACAAGACTCACGTTAACAATATTCAGCAGTACGCACACAATCGAAGCGCAGTAAGGATGGCTAGTGTAACTAGCAAGAATACCACGAAAGCAAGAAAAAGAAGTACGCTATTAACTATTAACGTACCTGTCTCTTCCGAAACGAATGAGTACGTGTGACGTACGTGAGCTACCATCGTTCGGTCAGAGTCT
+
::@C?CCDBBBBCBBBCCCCCCCCC@CCE@EDCCCB?B?BBDCCCC@AA<?:===99999)9:AABCBCBBBB?8?>;;;;;';;<@.9;9-5@<7>>>BBBCBC?B?AA>@CC?BCCBBCCBBBBCBBBDAAAAB?BBBBCCCC?C@CBB?CCCBBBAB?BFCAAA?BC@C?>;<>===8=;;6=ABBC3CF?C888A@@?@;>;>>@A<@<@ABBB>ACBAA?C@C@BBA<@?>9>@@ABBCBBBBCDBBCACBECAABBBB@BCBBA?8818??ACCCCB
@ATNG8:05294:05709
GATGGTAGCTCGCTGATGATATCTCCAGAAGATCAGGAACTCTAGAAGAATTCAGATTTTTAACACGAGAGTAAACGTAAAAAGAAGGTTTTACAAGACTCACGTTAACAATATTGCAGCAGTACGCACACAATCGAAGCGCAGTAAGGATGGCTAGTGTAACTAGCAAGAATACCACGAAAGCAAGAAAAAGAAGTACGCTATTAACTATTAACGTACCTGTCTCTTCCGAAACGAATGAGTACACATCGTCGTGTCGTGCTACCATCGTTCGGTCAGAGTCT
+
:;AD@ECABCDCDBBBDCCBDBBBD@CCC@CCBBBB@B@BBCCCDC@CC?C@C=;77777)9;ABDBCBBA8:9*8>9999:*;D=>5555&5@;8=C@CCCCCC@D?CC?CCC?BBBCBDCCCBBBCBBBB=CCDD=B???BBAB?C@C@@>@CCFDBBA?CBBBBB@BB@BBC<??GHD=???=AABBB3BC@B??@B@>>?7:6;???;@<@>BAA?A@@?AFC@C?BBB>BAA?CCCAAACCCBBBBBBBBBBBBBBBBCD@CBBBC@AA>ABBABBAAA
@ATNG8:05248:05744
GATGGTAGCACACGAGATCTCATCGTACTCATTCGTTTCGGAAGAGACAGGTACGTTAATAGTTAATAGCGTACTTCTTTTTCTTGCTTTCGTGGTATTCTTGCTAGTTACACTAGCCATCCTTACTGCGCTTCGATTGTGTGCGTACTACTGCAATATTGTTAACGTGAGTCTTGTAAAACCTTCTTTTTACGTTTACTCTCGTGTTAAAAATCTGAATTCTTCTAGAGTTCCTGATCTTCTGGGCAGACTCTCACACGCCTACCATTCGTTCGGTCAGAGTCT
+
959>:>BBBBBB;;6>>CBB=@A>BB=@<=9;05BB<4<A=>:CCCBCCCAEEBBB?B?CBCD@C@CBCCBB:547;;@@@1>??BBBD=BCCC@C??<?C7:::A@@=ABBAA@AA>ABB@B?CCAC:;9::>687:==BA888A@@@;;;>>?;===<AA<@<???B>>>>=6;7::;2;7=+//:::+77;:@6@B;;;>>>==:=CBB/@888>8=8;;5;@>==@@=B;AAAA@@<@A@A7>;::;:<<=@@@>>:9=<<9//+/360660-/-33--/:
@ATNG8:05264:05727
GATGGTAGGACGAGCGTCTGAGAGGTACTCATTCGTTTCGGAAGAGACAGGTACGTTAATAGTTAATAGCTTACTTCTTTTTCTTGCTTTCGTGGTATTCTTCTAGTTACACTAGCCATCCTTACTGCGCTTCGATTGTGTGCGTACTGCTGCAATATTGTTAACGTGAGTCTTGTAAAACCTTCTTTTTACGTTACTCTCGTGTTAAAAATCTGAATTCTTCTAGAGTTCCTGATCTTCTGGGCAGACTCTCACACGCCTACCATCGTTCGGTCAGAGTCT
+
88::9<<A@B?@?;?;<;;;===D@CCBBCAA=ABBB=BC>A>ACBBB;;6;BCCC@C@C;;;@G@CCBCB@C:;=;BIEI5CB?A?@A8A:99;@AC=AA<??==B?CBCBB@@@9::A?A=:979?;:B8@??C?BBBAAACBBBDCBA???7:9B??><@8::?A65577379;<?2><A8<<<;<+::9:59/////565917886'3....)..552777;7775:5995557268==02225=<778;888>;49772--,,2,22),.98888<<
@ATNG8:05267:05737
GATGGTAGTGTGTCTCTGAGAGTAGTACTCATTCGTTTCGGAAGAGACAGGTACGTTAATAGTTAATAGCGTACTTCTTTTTCTTGCTTTCGTGGTATTCTTGCTAGTTACACTAGCCATCCTTACTCACGCTTCGATTGTGTGCGTACTGCTGCAATATTGTTAACGTGAGTCTTGTAAAACCTTCTTTTTACGTTTACTCTCGTGTTAAAAATCTGAATTCTTCTAGAGTTCCTGATCTTCTGGGTGTATCAGCGAGTATCTACCATCGTTCGGTCAGAGTCT
+
---738<D@AABBCBABBBBD;;<BBA@@AAB<AACD<@A@C?BCBBBBD:;;BBCAG@C=;;@BACDIDBCB;;:;DFGD1CD?ABBI?DCDC@A;<7<C?BBCDCF@BBFFCCCD;;;D?B,....--8696;>>>666==;;;===<:@;;;A;@?@=@@<@;@@AAABBAB=@:;;;*:;A;:9999(90>>A,00AA@<>A>9.5555$5::9949454.49:99997A;999CCC;@?BB<BCCBBBB;9:CCBBBBCCB@BC@@@<@@=A@ABB;;;;
@ATNG8:05271:05725
GATGGTAGTAGTACACTAGTCATACCAGAAGATCAGGAACTCTAGAAGAATTCAGATTTTTAACACGAGAGTAAACGTAAAAAGAAGGTTTTACAAGACTCACGTTAACAATATTGCAGCAGTACGCACACAATCGAAGCGCAGTAAGGATGGCTAGTGTAACTAGCAAGAATACCACGAAAGCAAGAAAAAGAAGTACGCTATTAACTATTAACGTACCTGTCTCTTCCGAAACGAATGAGTACATAGATATACGTATAGCTACCATCGTTCGGTCAGAGTCT
+
888@;@BB@@;;5<@@B?<<<@BBB@CCC@CCAA@@<A<AADECBBABD@C@@@@@A@@@0@?CDCCBAB>9:9/9?@CBBB0@@<=299909BCAHEEDCBCCB@B?BB?AAC?BBBBCDCCCCDFCAA??<?C@@>A@BBBBAC?CACAA>ACCCCAAA?AAAAAA?CC?BBC=??AA@9?==;::999.9A?A==>BBA78186=>==8=8==A??<?A@@@BB?B?CDD=CBB?BBBBBBAAAC@@@AAA@@@@>>>>>>B=A>>=<8<<9<ACCBBAAA
@ATNG8:05275:05726
GATGGTAGGACGAGCGTCTGAGAGGTACTCATTCGTTTCGGAAGAGACAGGTACGTTAATAGTTAATAGCGTACTTCTTTTTCTTGCTTTCGTGGTATTCTTGCTAGTTACACTAGCCATCCTTACTGCTCTTCGATTGTGTGCGTACTGCTGCAATATTGTTAACGTGAGTCTTGTAAAACCTTCTTTTTACGTTTACTCTCGTGTTAAAAATCTGAATTCTTCTAGAGTTCCTGATCTTCTGGCGCTCTGTCACGTCTGCTACCATCGTTCGGTCAGAGTCT
+
345<9>ED?CCABBBBCBBCDDCC?BBBBD@@>ABCC<BB@C@BBCCCCD@DBBBC@C@@B@C?CAFDCCBBCDD?99999'9?>@?@A<@ABC@CBC?BC@BBBCCC@CCCCCBBD?BCC?C=BBCDCCCC?DDDD?BBDCCBBCCDDCCCAAA?BBB@@@>@?CCCCCFI@?:=9:::.:=A=;;;;;*;B@C@>AAJDCCCCAA5;;;;*;@?BB@B@BD?BBCCBBB@C?BBBBBB=@@C@CBCBBBCCCBBB@@@AABBB?BDE??>@B@CDDCCBB@@
@ATNG8:05278:05756
GATGGTAGCGCGACGAGCGTAGACCCAGAAGATCAGGAACTCTAGAAGAATTCAGATTTTTAACACGAGAGTAAACGTAAAAAGAAGGTTTTACAAGACTCACGTTAACAATATTGCAGCAGTACGCACACAATCGAAGCGCAGTAAGGATGGCTAGTGTAACTAGCAAGAATACCACGAAAGCAAGAAAAAGAAGTACGCTATTAACTATTAACGTACCTGTCTCTTCCGAAACGAATGAGTACTGCGTCTCACTCTCGCCTACCATCGTTCGGTCAGAGTCT
+
>:?C;>CCCCBACACEBCCCCCBBB>BCF@CCCBBB@B?BDCCCBB?BB?B=???89999):<@BBBBA@@998*8>:;;;;$9>7<.655&5<<??CCCDCCCC?B@BB@BCC?CBCBCCCCCCCDDCC@@>ACBB@B@@@BBBB>B@B@@>@DDCCCAC?AABAAA?BB????>AAEBB=A@>;::999(9>9?;;:AAAAA;>;>@BB<@<@@BBB?BBBBBAA>A@BBB=BCC?BBCCDCBBBBBBBBB?@?CCBBBACCD?BBBBB@BB?BBBCEBB?>
@ATNG8:05289:05728
GATGGTAGTATATCGCGTCGCTATCCAGAAGATCAGGAACTCTAGAAGAATTCAGATTTTTAACACGAGAGTAAACGTAAAAGAAGGTTTTACAAGACTCACGTTAACAATATTGCAGCAGTACGCACACAATCGAATCGCAGTAAGGATGGCTAGTGTAACTAGCAAGAATACCACGAAAGCAAGAAAAAGAAGTACGCTATTAACTATTAACGTACCTGTCTCTTCCGAAACGAATGAGTACTACTCTCAGAGACACACTAATCGTTCGGTCAGAGTCT
+
8::B:>CDBB?A@BDLCCCBBBCCC@BAB?BCBABC@C@CCCCCBB@DD@C@AA@;<<<<';<A@AB@@BA?AA9>?:;;;.4?6?.999&999256@@@BCBDAD?BB@BBB@CCCBCCCGGBBBBAAAB?BCBB@BBCCDCCC?C@DCC?BCBCCBCC?CCCCCC?BB????@AAADF>BAB?BDCCC3CC?B?@?CFBBB?B?@?CC=D=>>BA@=@ACABBB?B?BBA=A??<?AAABBDBBBBBBAAABBBABBCCCC?AA@C>AA?CBCCAAABB
@ATNG8:05291:05758
GATGGTAGTGTCAGTGCGCGTCGTCCAGAAGATCAGGAACTCTAGAAGAATTCAGATTTTTAACACGAGAGTAAACGTAAAAAGAAGGTTTTACAAGACTCACGTTAACAATATTGCAGCAGTACGCACACAATCGAAGCGCAGTAAGGATGGCTAGTGTAACTAGCAAGAATACCACGAAAGCAAGAAAAAGAAGTACGCTATTAACTATTAACGTACCTGTCTCTTCCGAAACGAATGAGTCTACTCTCAGAGACACACTACCATCGTTCGGTCAGAGTCT
+
///:6;CCCBBBCCBCBBB@;:9@@=BCCGHECBCD?B<@@BBBBC@CC@C@@?;99===,?>BBBBBBCCAAA=ABBECDD5@@<B=AAA7ABC?ABCCCDCCM?B?@@<@BB?BCCCCDDCCCBBBBCCB@DCDC?AAA@CDCC?C@CBA?ABBCCBCC?AAACCC?BB?BAA<??CBA9A99299999(9A@CAAACBB>>:>:==@@<@<>>BBB?BB???BCAF?BBB=BBB@BBBAA???@???BBCBBBB?>??>??;?AA9:7:A=@A@AABAAA
@ATNG8:05292:05724
GATGGTAGGCATCATGCATATCTCACCAGAAGATCAGGAACTCTAGAAGAATTCAGATTTTTAACACGAGAGTAAACGTAAAAAGAAGGTTTTACAAGACTCACGTTAACAATATTGCAGCAGTACGCACACAATCGAAGCGCAAGTAAGGATGGCTAGTGTAACTAGCAAGAATACCACGAAAGCAAGAAAAAGAAGTACGCTATTAACTATTAACGTACCTGTCTCTTCCGAAACGAATGAGTACAGAGAGTCTATATGTCTACCATCGTTCGGTCAGAGTCT
+
@00/17//)///74555;;;=?;;?=7;;=:669CCC@B:===>>BB???6>8;?;;;===+=8=888==8<<<<17744999$94.439::+<;;6;A<ADCB@@=A@BB?BLE@CDCBBCCDCAABB@A@B=@@@>9:>>00*0<::?>9968<@@<?<<B>BAAABB?BC>998098>>?8?@@<AAAAA2AB@CAAACBAAA7;7;>AD=B=>?ACC@CCAAACB>@>?@?:??@>@AAABBBBAAABBBCBBBBBBBBB??<A778=9<=597@@@@>>>
@ATNG8:02661:03247
GATGGTGAGTATCATGTGTATCTCCAGAAGATCAGGAACTCTAGAAGAATTCAGATTTTTAACACGACGAGTAAACGTAAAAAGAAGGTTTTACAAGACTCACGTTAACCAATATTGCTAGCAGTACGCACACAATCGAAGCGCAGTAAGGATGGCTAGTGTAACTAGCAAGAATACCACGAAAGCAAGAAAAAGAAGTACGCTATTAACTATTAACGTACCTGTCTCTTCCGAAACGAATGAGTACTGTACTATGTGTGCGCTACCATCGTTCGGTCAGAGTCT
+
4444.49<=<::<5555/77///:58::58;4444398=9::5;;5;>8<8<=;9;;;;*;9=BBB:9;B996@7>=<<<::(59.4.4<<.<9946>>ABBB::3717,/06//(//////5==;AA?;>9:57;999.444:<844058:4905:@9:998:???A@=8;;)//9569/33(377179889)8835...3;8:;7;/7552.5255BBB>BBBBCCC?B?;;;0;@@>ABAA?????@>>@@0//999;<>=::89885:<@A=AA@@?<=<<
@ATNG8:02667:03207
GGATGGTAGGCGTGTGAGAGTCTGCCCAGAAGATCAGGAACTCTAGAAGAATTCAGATTTTTAACACGAGAGTAAACGTAAAAAGAAGGTTTACAAGACTCACGTAACAATATTGCAGCAGTACGCACACAATCGAAGCGCAGTAAGGATGGCTAGTGTAACTAGCAAGAATACCACGAAAAGCCAAGAAAAACGAAGTACGCTATTAACTATTAACGTACCTGTCTCTTCCGAAACGAATGAGTAACGATGAGAGAGCTCTCTCTACCATCGTTCGGTCAGAGTCTA
+
/)/7739996:555;;:<=<<<<;;;09<:5;;9:595:79>:<:;:5::05049977777$728:733==9;;8.;937733$3;4;,33(39943225579/..).5056:5<9996------66655527555287;995556;6;<837/..3378/522277375.533...--66)--(-(-.999)..7288557:9560/6/////5/57;52,2:85555/51657.6--(-5,,,-(-2686888888822277;77728;;??6:8:;;9<7776--
@ATNG8:02670:03232
GATGGTAGCTCTGCTCTGACTCTCGTACTCATTCGTTTCGGAAGAGACAGGTACGTTAATAGTTAATAGCGTACTTCTTTTTCTTGCTTTCGTGGTTATTCTTGCTAGTTACACTAGCCATCCTTACTGCGCTTCGATTGTGTGCGTACTGCTGCAATATTGTTAACGTGAGTCTTGTAAACCTTCTTTTTACGTTTACTCTCGTGTTAAAAATCTGAATTCTTCTAGAGTTCCTGATCTTCTGGTGTCTGATCTGTATCACTACCATCGTTCGGTCAGAGTCT
+
94::7<<=>>>>B<556966<<<<=BCCCDCC@CAA@:99058?A;;6A@;@9559.579::=9=7<;>>==<54.44444$997:>@:59://)/)//)/;8====A=9=====?@@=AAA?B@CBBB;:;@<@@@@>BB@@@BBBBBBCBB@???DAA>A@6:4:ACC;99@@2/000*/)/)/////$/5::<5><?@>?>>=<5;999(999;=7:5<@299=::::49:?==9998<7929==@999B@A@CBBBBBBAA=?@@@@=?A5;9?????AB
@ATNG8:02671:03205
GATGGTAGACATATCGTACTCTCTGTACTCATTCGTTTCGGAAGAGACAGGTACGTTAATAGTTAATAGCGTACTTCTTTTTCTTGCTTTCGTTGGTATTCTTGCTAGTTACACTAGCCATCCTTGACTGCGCTTCGATTGTGTGCGTACTGCTGCAATATTGTTAACGTGAGTCTTGTAAAACCTTCTTTTTACGTTTACTCTCGTGTTAAAAATCTGAATTCTTCTAGAGTTCCTGATCTTCTGGGCTGCGCTGATATGCGCTACCATCGTTCGGTCACGAGTCTATC
+
888>5;BBBBBCAAA@E@@CBB==C@>>>>>>9;;;>7<=9<8<<<<<<;6::A?@8@<@AAC=A=AAA@AA677377==>*5505555-533,79=35.2<3977::=5>>>==>995---4=---77-/..33877:25528:87;AA??887@@<>>@<??=?<@@@ABAD@@<;;;@A5@=A9==AAA/AA>>=5<<<=<:=---4==;=,--:>B=B<=>:>?>>;;;5;8=A@>>>:::=@6=///:::<@@BA@=<::6616:;==4<<7=7---3337;697
@ATNG8:02687:03233
GATGGTAGAGAGACTGTAGCGCACCCAGAAGATCAGGAACTCTAGAAGAATTCAGATTTTTAACACGAGAGTAAACGTAAAAAGAAGGTTTTACAAGACTCACGTTAACAATATTGCAGCAGTACGCACACAATCGAAGCGCAGTAAGGATGGCTAGTGTAACTAGCAAGAATACCACGAAAGCAAGAAAAAGAAGTACGCTATTAACTATTAACGTACCTGTCTCTCCGAAACGAATGAGTACTGCGTCTCACTCTCGCCTACCATCGTTCGGTCAGAGTCT
+
445>:>CBCCCCCCDDEGGD@@BAB<BCD@DCCBBB@C?BBBBBBC?A@=@<999:9999(7<?@A@@CCCCCC>BBBCCDD5CC?D=BBB9CCFBCCBBCCEED?B?CC@C@@>AABBBBBBDDECCBAAB?BCA@?@??@@@@A>A@CAA>A@@@?BBB?CCBBBB>@A=999399>AA9???==>>>?/>D<?898A>>>@<@=B@@@3838=BAC@BBCBBB?@=?FF>BBB?C??>CCAAAACBABC;::BBBCC?BBB?BBBBD?BB?BB@A@AAA@
@ATNG8:02690:03237
GATGGTAGATATATGCACGCTCTACCAGAAGATCAGGAACTCTAGAAGAATTCAGATTTTTAACACGAGAGTAAACGTAAAAAGAAGGTTTTACAAGACTCACGTTAACAATATTGCAGCAGTACGCACACAATCGAAGCGCAGTAAGGATGGCTAGTGTAACTAGCAATAATACCACGAAAGCAAGAAAAAGAAGTACGCTATTAACTATTAACGTACCTGTCTCTTCCGAAACGAATGAGTACTGCGTCTCACTCTCGCCTACCATCGTTCGGTCAGAGTCT
+
;;;>;=:0//////--//////7:@>BDD@CDDDCC?B@BBBBBBB@CC9>8=9837333$36=::?=?AA@B@;<:<<<;;*4:298BB>2C>B=:99;9BAAB?D@BC@EBB@BBAABBBCBAACCCCCC@B?@@=@@@>A@@@>A?B@@?@DCBBBBB?BBBCAA>AB>ABD4999:9,8<<9>?@@@2?=;?788>>@@A=A<>>>@<@<B>BBB?ABBBBBA?A?AAB=BAB>AACCC99:AABDBA?99998=<>7;;;8::;==9==9;;:<;;9:>
@ATNG8:02704:03249
GATGGTAGATACTCGCTGATACACCCAGAAGATCAGGAACTCTAGAAGAATTCAGATTTTTAACACGAGAGTAAACGTAAAAAGAAGGTTTTACAAGACTCACGTTAACAATATTGCAGCAGTACGCACACAATCGAAGCGCAGTAAGGATGGCTAGTGTAACTAGCAAGAATACCACGAAAGCAAGAAAAAAGAAGTACGCTATTACTATTAACGTACCTGTCTCTTCCGAAACGAATGAAGTACGAGAGAGCACACGTGTCTACCATCGTTCGGTCAGAGTCT
+
<>CC?CDCBBB@B:66<<=99;CDE>BBB@C;;;@@=??AABCCBB?BB?B?BB?>?CCC3B>AABA@?AA887)75;?===,9?;?2:;:*;@C?CCCBDDDEC@C?BB@CBB>A?BBB@AACCCDCDC@@<@A@@=@BBBBBCB?B@A;;8;CBBBBAA>ACCCCC?DD?AAA?BBBAA8??<9=<===='::6:///@@>>?<>>>BA;?<88;DC@CC@@?@A=@=AAB=BFC@AAC?CDBAABBBBB@BBAAAC>>>A;;;=B;;<B@BA?@=AAC?>>?
@ATNG8:02659:03288
GATGGTAGCGCATATCATCGCAGCCCAGAAGATCAGGAACTCTAGAAGAATTCAGATTTTTAACACGAGAGTAAACGTAAAAAGAAGGTTTTACAAGACTCACGTTAACAATATTGCAGCAGTACGCACACAATCGAAGCGCAGTAAGGATGGCTAGTGTAACTAGCAAGAATACCACGAAAGCAAGAAAAAGAAGTACGCTATTAACTATTAACGTACCTGTCTCTTCCGAAACGAATGAGTACTATGTAGAGCTCTATACTACCATCGTTCGGTCAGAGTCT
+
CBAA?BCCCCCDBBBCCCCCBBBBB>BCB@BCCCBB>B@CCCBBBC@CE@C?99;??>>@0@@DCCCCCBCDCD=CB>>@@@,>B;@4;;;.;BB?CCCCDCBBA=A=@@=@BB?BBBBBBCC@@@DDCCCD@CC997;AAAAA@@<A?B;:8:DBBBBBD@CCCBBB>BB>BBA=@@???8?A@@ABBBB2AB?A?>>BBAAA:>:>ABB<>:>?::;@CC@@@BB8;8;BD<D;;9:@AABBBAAACCBBBBBBBB>>@???A=AA???8::5:<>=>?>77
@ATNG8:02666:03270
GATGGTAGCTATACGTATATCTATGTACTCATTCGTTTCGGAAGAGACAGGTACGTTAATAGTTAATAGCGTACTTCTTTTTCTTGCTTTCGTGGTATTCTTGCTAGATACACTAGCCATCCTTACTGCGCTTCGATTGTGTGCGTACTGCTGCAATATTGTTAACGTGAGTCTTGTAAAACCTTCTTTTTACGTTTACTCTCGTGTTAAAAATCTGAATTCTTCTAGAGTTCCTGATCTTCTGGAGATACACATGATACTCTACCATCGTTCGGTCAGAGTCT
+
999B;@CCCCDBBBBCFCCCCCEBBBAAACCF@B@@@<?C@E?BBBDDCC=BBDBB>B>BBAA?B@BBCBBAABB?BBCBB2BB?BBBB9BB??;???<?B=BBBBBB@A@AACACC;A<>9>;<<<?@>>=;AAAA:@??88888:A?AA>>>A=::9<AA=A=A===AAAA@:>>@AA5A<A9>>???.?A777.669///>99><ABBB/B>>>A=A<;;7:>>;==>=A=?AAA>>:>>>=>AAAAA>>=;;;>>A@@C@@:@>>>C78868?BBBCAAA
@ATNG8:02685:03289
GATGGTAGATACTCGCTGATACACCCAGAAGATCAGGAACTCTAGAAGAATTCAGATTTTTAACACGAGAGTAAACGTAAAAAGAAGGTTTTACAAGACTCACGTTAACAATATTGCAGCAGTACGCACACAATCGAAGCGCAGTAAGGATGGCTAGTGTAACTAGCAAGAATACCACGAAAGCAATAAAAAAGAAGTACGCTATTAACTATTAACGTACCTGTCTCTTCCGAAACGAATGAGTACTATAGACTATCTGAGACACACTACCATCGTTCGGTCAGAGTCT
+
A>CB@BCECCCCCBCCECCBBBBBB=BCC?BBCBBB?B?BBB@@AB@BB>@;>>?@AAAB3B?BBBBBBBBBBC>CABBBBC5BD@C=AAA=ACC@ABBBCDDCC@E@BB?BCC@CCCCBBBCEBBBBBBBD@BCBB@BBA@@A?><@?CAA@ACBBBCCC?AAACAA>BC?A@A<AA???8999;988888%8>:>888>>??B<@<@@@@<@<@ABBA@BCBBAAA=?=?CD>BBB?AAABBCCBBBAA=@@AABBCCBBABAACBBB?AAA@C?BB@BBBAAAB==
@ATNG8:02687:03250
GATGGTAGAGTATCATGTGTATCTCCAGAAGATCAGGAACTCTAGAAGAATTCAGATTTTTAACACGAGAGTAAACGTAAAAAGAAGGTTTTACAAGACTCACGTTAACAATATTGCAGCAGTACGCACACAATCGAAGCGCAGTAAGGATGGCTAGTGTAACTAGCAAGAATACCACGAAAGCAAGAAAAAGAAGTACGCTATTAACTATTAACGTACCTGTCTCTTCCGAAACGAATGAGTACGAGAGAGCACACGTGTCTACCATCGTTCGGTCAGAGTCT
+
55:<8==BDDCC?>CBEBDCC;:;B?B@@:BBCC?@>@?BBCCB@@<@C;A<@AA@@@@@0@?AAACCCDBCII?HCBBBBB5BA>B4:;:.;>>::?:<<@AAA>A>AA>>>>=AABBBBCCCDCCBBCCC@CCBB>??BBBCBB>B=A::7;CBBBCCC?BBCBBB?BC@CDD;>=888*:???BBFCC3BB?=>;;;>CBB<@<@@?>8<5:;CBB@CBCCBBC?C?BCD?BBC@???CCBBABCCBBBBB>>>BBBBBAAA@AB>>B?AB@BBBBBBAAA
@ATNG8:02691:03287
GATGGTAGCGCGACGAGCGTAGACCCAGAAGATCAGGAACTCTAGAAGAATTCAGATTTTTATCACGAGAGTAAGCGTAAAAAGAAGGTTTTACAAGATTCACGTTAACAATATTGCAGCAGTACGCACACAATCGAAGCGCAGTAAGGATGGCTAGTGTAACTAGCAAGAATACCACGAAAGCAAGAAAAAGAAGTACGCTATTAACTATTAACGTACCTGTCTCTTCCGAAACGAATGAGTACGATGAGATCTCGTGTGCTACCATCGTTCGGTCAGAGTCT
+
::44.4999:>955;<666==;;;?6;;=5::666>:>9>>=555=9=<8=78>787AAA/@@997<><A@A@<@>;87777$7>8</777+7?A>BAA?BC@@@;>;>@<;;;9==:;@BCBBCCCCCBCCAC@@?>@@CBDCCC>B>A:;6;B@@@CCB@BBBCCB@BB@BBB?CCBBA<BAA=BBBBB3BA>A>>@BBB@@;@<??>>;>=@?BAA=@CBCBCC@D>AAD>CBB????BDCBABCCCAAABBCCA@;///<<7<<?AB?@A=?;;;>???>
@ATNG8:02705:03275
GATGGTAGCTATACGTATATCTATGTACTCATTCGTTTCGGAAGAGACAGGTACGTTAATAGTTAATAGCGTACTTCTTTTTCTTGCTTTCGTGGTATTCTTGCTAGTTACACTAGCCATCCTTACTGCGCTTCGATTGTGTGCGTACTGCTGCAATATTGTTAACGTGAGTCTTGTAAAACCTTCTTTTTACGTTTACTCTCGTGTTAAAAATCTTGATTTCTTCTAGAGTTCCTGATCTTCTGGATAGCGACGCGATATACTACCATCGTTCGGTCAGAGTCT
+
945>8<BCCB<BBBAAABBCCDC;69@@BA<;8;@@D?CC?@>@BCCECB@DCBBB@B=>?AA?B?BCBBCCCCC@BBAA@2AD=AACD>CB9879CB>BB<????AA=A??:@@@@;??B=B;>>BB@=>>=<;;B>>>>;;;>?===?A;;;=5;7806:4:<@>>>A<=<<89=>??3?6=8=>>>>/=>;;;1;;;;;;>::;<?DFD/@8868ACB;BF<;;;;;=B<@<@?;;;>:=@B=AAAAA:::;;;;@@A>====8==::::==9==AA@??;;
@ATNG8:02705:03279
GATGGTAGATATATGCACGCTCTACCAGAAGATCAGGAACTCTAGAAGAATTCAGATTTTTTAACACGAGAGTAAACGTAAAAAAGAAGGTTTTACAAGACTCACGTTAACAATATTGCAGCAGTACGCACACAATCGAAGCGCAGTAAGGATGGCTAGTGTAACTAGCAAGAATACCACGAAAGCAAGAAAAAAGAAGTACGCTATTAACTATTAACGTACCTGTCTCTTCCGAAACGAATGAGTACACACTCTCATATGACACTACCATCGTTCGGTCAGAGTCT
+
@@AB?A>BCB@AA;;>>>@@@C>??7;;;:;;:<:8.4.3333377133,3,333333333#36=;BACCAA??<5>:;;:::9#4:5:.555&55549<9==<<00+/5//)//43:;<=???CCCHDCC;;;=@@>B?BAAAA:::9@<;;;4;?>@A@@??CBBAAA>@>9899:?>=??8<<<8::::::%562----67;9>;?;@;:8<?:>=BAC@@?@A@BD@D?CBC=BBB?BBCBABABBBB@?@C>>>>DDAA???@;@998A<??>AAA@<<<8;
@ATNG8:02673:03320
GATGGTAGTGTGTCTCTGAGAGTAGTACTCATTCGTTTCGGAAGAGACAGGTACGTTAATAGTTAATAGCGTACTTCTTTTTCTTGCTTTCGTGGTATTCTTGCTAGTTACACTAGCCATCCTTACTGCGCTTCGATTGTGTGCGTACTGCTGCAATATTGTTAACGTGAGTCTTGTAAACCTTCTTTTTACGTTTACTCTCGTGTTAAAAATCTGAATTCTTCTAGAGTTCCTGATCTTCTGGGATGTGTGCGCAGTGCCTACCATCGTTCGGTCAGAGTCT
+
?:@@5999::45555555/////////::<;;7<;>?8:;4:=@A@A:667<<@CCAC@@AAC@C@CCCCCCCCC@CBCBB2@A=@AA@;AAAB>AABACEA;;;B@A>ACC@@AA@>@BB@DAGGCC;;;A=@BBB?CCBAABCCB@AADBAAB@BBB@CE@C?@;;;AABA@=@;;;0:<@;:::::(9===B99:CCCCC;;;4;:;:*:9::=;>=BB@BDEDCCC@D?BBBBCB?B;;;0<;;<ABBBBCB;;;B@AAB=AAA;;9<C>BBBABBBBB
@ATNG8:02675:03310
GATGGTAGCATCATGCATATCTCACCAGAAGATCAGGAACTCTAGAAGAATTCAGATTTTTAACACGAGAGTAAACGTAAAAAGAAGGTTTTACAAGACTCACGTTAACAATATTGCAGCAGTACGCACACAATCGAAGCGCAGTAAGGATGGCTAGTGTAACTAGCAAGAATACCACGAAAGCAAGAAAAAGAAGTACGCTATTAACTATTAACGTACCTGTCTCTTCCGAAACGAATGAGTACAGAGAGTACGATATGTCTACCATCGTTCGGTCAGAGTCT
+
><AB?CCCCCDCDBBBCCCCCCAAA?CCC?BBBBAB?B@BBBAABB?BB?B@B@AAACBC3B?BBCCBBBB<<=8=<>AABB2BA?C7;;;7;AA@AAABCDCCDAC@CC@BBC=@?BBBCCCCCCCDDDBB?CDBB>??@?@?AA=B@CBC?BCCCC@AA?BBAAAA>BB>A@A<??===7?@@<@BBBB3CA=B877@@D8736<@?AD;?<>>BBB>BBAAABG?B@BBB=BBA?BBBBBCDCCBABCCBBBB@@@B???>A;A@@@A:>>;==@@>>>@?
@ATNG8:02676:03347
GATGGTAGGTGCACATGAGTGTATCCAGAAGATCAGGAACTCTAGAAGAATTCAGATTTTTAACACGAGAGTAAACGTAAAAAGAAGGTTTTACAAGACTCACGTTAACAATATTGCAGCAGTACGCACACAATCGAAGCGCAGTAAGGATGGCTAGTGTAACTAGCAAGAATACCACGAAAGCAAGAAAAAGAAGTACGCTACTAACTATTAACGTACCTGTCTCTTCCGAAAATGAGTACGAGAGTCAGAGCAGAGCTACCATCGTTCGGTCAGAGTCT
+
<<>>:>>CA666;;;666;>=>>=@?@@@49:=<<?;@?CDEDEDD?;;:;@CC;;;CCC5CADGGCCBCC;;;.:=;9999$55.43999.9::7555AABBCC?B?BB=A@B<@@@@B;;;CFDCCBBBB?@@AC?BBBBBAAA=A@C;;:;BAABCCC@BBBBBB?BB?A::5:?BCD=AAB=ABCCC3CD=B>===>@AB@@<@@@A<@<@ACCCBBBBAAA@5;5<@@@7@BDCBCBBBC??@CBBGDE@@@BBBDD?DBBAA>AB>ABBAAABBB
@ATNG8:02677:03324
GATGGTAGGCGTGTGAGAGTCTGCCCAGAAGATCAGGAACTCTAGAAGAATTCAGATTTTTAACACGAGAGTAAACGTAAAAAGAAGGTTTTACAAGACTCACGTTAACAATATTGCAGCAGTACGCACACAATCGAAGCGCAGTAAGGATGGCTAGTGTAACTAGCAAGAATACCACGAAAGCAAGAAAAAGAAGTACGACTATTAACTATTAACGTACCTGTCTCTTCCGAAACGAATGAGTACGATGAGATCTCGTGTGCTACCATCGTTCGGTCAGAGTCT
+
:::?7<:?7;B>BCCBCBCCBBCFE>BBC@AAAB@@=@@;;;BB@@=@B?B?BCBBBDDD2A>A@A>A>>=BBC9==77333$391758;;.;::/3465558890505?2:7@:==>>?=;;;;;;@???@<??AA<@@@@B@@@6949::49<<=?>>>=??>>AB?BC@988<A@;;;1:::49?A>A///,////666>=>5;5;;;;8=8==8888===>>=>;?:??D79?B>997:6657779=;><;BA===::;@AA<??@AA7;;;===?>>>??
@ATNG8:02685:03311
GATGGTAGTGTCAGTGCGCGTCGTCCAGAAGATCAGGAACTCTAGAAGAATTCTGATTTTTAACACGAGAGTAAACGTAAAAAGAAGGTTTTACAAGACTCACGTTAACAATATTGCAGCAGTACGCACACAATCGAAGCGCAGTAAGGATGGCTAGTGTAACTAGCAAGAATACCACGAAAGCAAGAAAAAGAAGTACGCCATTAACTATTAACGTACCTGTCTCTTCCGAAACGAATGAGTACTGTATCTATGTGTGCGCTACCATCGTTCGGTCAGAGTCT
+
:<<=?BBBBEGCBB=CF;;9A<6:6;@CD@CCBBBC@B7<;BABBB@CC@E@AA9:9@@@.@;?<?98333;;=5=888:::'88172899.98;575255777805/5<2566<A?>@88888BBB@>?>?:>;;;5;=>>>>8818:==D<@;;;;>;;6;>>>HE<??<???=;;;=A4=8818====/8807::;>==?A<><===>:>9;;;;;5;@??;;;;?:>?A9?AA=====888====;::==BBBBBBBBCCC@BBBBD=@@=@ABBBCBAA
@ATNG8:02700:03317
GATGGTAGCGCACACATAGATACAGTACTCATTCGTTTCGGAAGAGACAGGTACGTTAATAGTTAATAGCGTACTTCTTTTTCTTGCTTTCGTGGTATTCTTGCTAGTTACACTAGCCATCCTTACTGCGCTTCGATTGTGTGCGTACTGCTGCAATATTGTTAACGTGAGTCTTGTAAACCTTCTTTTTACGTTTACTCTCGTGTTAAAAATCTGAATTCTTCTAGAGTTCCTGATCTTCTGGACAGAGTGTGCAGATACTACCATCGTTCGGTCAGAGTCT
+
55;=:=CCCCEBBBBCICBBCDBBCBCCCCCB?ABAB:@A<A<A@ACCCC?CCBAB?C?CAAD?C?CCCDCCBBA>;;;;;);B9@?BB<A@BC>BAC?DC@AAADCC@CCCCCCCC@CBC?D@CCCBAA@@;?CCC?BCCC@@ACCBBBCC@?@@CCE@BB?C@CCBBBEB@>9?:::.;=A>;;;;;*;CAAA9;;BCCCCIDE=A@A@0@BBCC@B@CC@CCCCBAC@C@BBBCCC>AAC@CCCCCCCBAABCBCCBA@BB?AABBCABB?BCBBBBCBB
@ATNG8:02665:03356
GATGGTAGCTCTGCTCTGACTCTCGTGCTCATTCGTTTCGAAGAGACAGGTACGTTAATAGTTAATAGCGTACTTCTTTTTCTTGCTTTCGTGGTATTCTTGCTAGTTACACTAGCCATCCTTACTGCGCTTCGATTGTGTGCGTACTGCTGCAATATTGTTAACGTGAGTCTTGTAAAACCTTCTTTTTACGTTTACTCTCGTGTTAAAAATCTGAATTCTTCTAGAGTTCCTGATCTTCTGGATACACTCATGTGCACCTACCATCGTTCGGTCAGAGTCT
+
CA@@>ACDCCCC@AADFCEECCC9;:BABBCB@CCDC<BBD?CCDBBBE?DDDDD?C?CAAB?C@CCBBBCCDC?CCCCC1CC?AACE<BBAA=ABC>CD;;:ACCD@CCCCCCBB?BCC@C@DDAB@@@C?CCCE?BAAAB???BBCBCCBBB@DCC?BD?B?BBCCCCCCC=B;;;;.;>C=;;:::*:DBCD=CBDCCCCCAA4;;:;*;@@BB>B@BC@CCCCEBB?B@BBBBBC=@?C@CFDDDDBAA@BACDCB>?AA@DB@@@?BB@CCBBCCB??
@ATNG8:02665:03393
GATGGTAGGCGTGTGAGAGTCTGCCCAGAAGATCAGGAACTCTAGAAGAATTCAGATTTTTAACACGAGAGTAAACGTAAAAAGAAGGTTTTACAAGACTCACGTTAACAATATTGCAGCAGTACGCACACAATCGAAGCGCAGTAAGGATGGCTAGTGTAACTAGCAAGAATACCACGAAAGCAAGAAAAAGAAGTACGCTATTAACTATTAACGTACCTGTCTCTTCCGAAACGAATGAGTACGTGTGCGACGTGTCTCCTACCATCGTTCGGTCAGAGTCT
+
>>BC?BBCADDCBBBBDDDBBBBBG?DCC@BC;:;D@D@BBBBAAA?AA?A=@@@@?BBB1?<?CA@AABBDCC=A=77989'9<8;<BCC9CCC?C;:;@@>>==A<@A=@==7::A@@788A@==>@@>><>??A:>>??@@AD=D<A;;7;>>>>??C9>>;>@B?BA<ABD:?:8:=5<<=:>AA>>/8818=>>>A???<A=>?=A;A;<<<>>;@@@@>==9=;??A7;@@@=>:B;::A><====>======@A<>>A=@??@@;@A=A?>@ABB>>
@ATNG8:02667:03366
GATGGTAGCGCACACATAGATCAGTACTCATTCGTTTCGGAAGAGACAGGTACGTTAATAGTTAATAGCGTACTTCTTTTTCTTGCTTTCGTGGTATTCTTGCTAGTTACACTAGCCATCCTTACTGCGCTTCGATTGTGTGCGTACTGCTGCAATATTGTTAACGTGAGTCTTGTAAAACCTTCTTTTTACGTTTACTCTCGTGTTAAAAATCTGAATTCTTCTAGAGTTCCTGATCTTCTGGACGACGCGCACTGACACTACCATCGTTCGGTCAGAGTCT
+
;BAB?BBBBCCCBBCCBBCBBBBBBCBCCAA=ABBB=CD@DBGCBBCBB@@@ABA>A?A@<=1;5;A??>??>?9:8989)37-39@@998:B>@BB?BB?ABBBBC?CCCDBCBBACBB@B@BCBAAAAC@CCCC@CBAABBBBCCCCCCBBB@@@@?AB>B?AACBBBCBB@BCCDE9@;A9;::::*;ABBC>CBCCCCCBBB?CBCB0AA@AB?B>AA?AAA;;;C?B?BCCBBB?AAC@CCCCCEBBBC;;<ABAECCC@BBBBB@BB@BCBBBB@@@
@ATNG8:02667:03370
GATGGTAGCAGACGTGACGAGCGCCAGAAGATAGGAACTCTAGAAGAATTCAGATTTTTAACACGAGAGTAAACGTAAAAAGAAGGTTTTACAAGACTCACGTTAACAATATTCAGCAGTACGCACACAATCGAAGCGCAGTAAGGATGGCTAGTGTAACTAGCAAGAATACCACGAAAGCAAGAAAAAAGAAGTACGCTATTAACTATTAACGTACCTGTCTCTTCCGAAACGAATGAGTACTATGTAGAGCTCTATACTAATCGTTCGGTCAGAGTCT
+
::<=8ABCCBABB;;9BB;:;AAB@BCE?BBBAC@C?CCBCBCB@DD@C?BBAABCDD3C?BBBAAAC@@?@8?<<<>@>,>?9=399:+9>A?BBBBC:86:;?=AB=@@A=BBCB@?@CBBBB>>>>;??@B=878::;//,/9@>C@B???@@=>;>>?@BB?CC@DBB>@@999,:==9:::9:9%87/5=@A@@@==:==AAAA<C=?==>@==>=>@A?3:4;::/:993:::A::9BAAAA=A???CAA??????>ABBB?BB??>?988;;;
@ATNG8:02671:03386
GATGGTAGTATCTGCACACTCTGTCCAGAAGATCAGGAACTCTAGAAGAATTCAAGATTTTTAACATCGAGAGTAAACGATAAAAAAGAAGGGTTTTACAAGACTCACGTTTAACAATATTGCAGCAGTACGCACACAATCGAAGCGCAGTAAGGATGGCTAGTGTAACTAGCAAGAATACCACGAAAGCAAGAAAAAGAAGTACGCTATTAACTATTAACGTACCTGTCTCTTCCGAAACTAATGAGTACTACTCTCAGAGACACACTACCATCGTTCGGTCAGAGTCT
+
<>CC@BA@9995555;;;666<<==266<7<:-.-7(-(,26-//:6:7050//(///999)95:888;8444===3333337777$33,33(222&222+2666679222'2.55.55546778@CCBBBBBAAAAA?BAC@=A9::??>A8?;@::6:??@@BBB@CBBBBC@CC@>>>:??866(665/66778(8>9<888AAA>>;?<?A>?5818AB;;:;BBABCC?B>DAD>CBB?BCCCCCCA@A@AABBBCBBBC?>>>@B=B@@?@577;@@<>=@888
@ATNG8:02673:03371
GATGGTAGGTGCACATGAGTGTATCCAGAAGATCAGGAACTCTAGAAGAATTCAGATTTTTAACACGAGAGTAAACGTAAAAAGAAGGTTTTACAAGACTCACGTTTAACAATATTGCAGCAGTACGCACACAATCTAAGCGCAGTAAGGATGGCTAGTGTAACTAGCAAGAATACCACGAAAGCAAGAAAAAAGAAGTACGCTATTAACTATTAACGTACCTGTCTCTTCCGAAACGAATGAGTACAGAGAGTACGATATGTCTACCATCGTTCGGTCAGAGTCT
+
?=<A<:<@>@@@<<==><BBBBAA@<;<;4::>>AA>B@CCBBBCD@CC@B?BA;;;@@@,@=BBCBBBB@@>>5>9;5;;;(;:8=8=>>2==<9;;:;9::333(36<=7?::6:<<;?BBBCCBBBBBBD@BBBC@AAAAAAAB@C@CBD?BBCBBAAA?AAABBB@BB?CCC@CA???8;;<8899999%/865///98?>>9>9==>A;C<==B:;6;DA;;;B?A<@@C<BBC8::AAABCABBB???BBBBA@AA???AC?A:;;;5;=:>>B?::::9
@ATNG8:02674:03378
GATGGTAGCGCACACATAGATACAGTACTCATTCGTTTCGGAAGAGACAGGTACGTTAATAGTTAATAGCGTACTTCTTTTTCTTTGTCTTTCTGTGGTATTCTTGCTAGTTACACTAGCCATCCTTACTGCGCTTCGATTGTGTGCGTACTGCTGCAATATTGTTAACGTGAGTCTTGTAAAACCTTCTTTTTACGTTTACTCTCGTGTTAAAAATCTGAATTCTTCTAGAGTTCCTGATCTTCTGGATAGCGACGCGATATACTACCATCGTTCGGTCAGAGTCT
+
@<==9;;CCDDD@:;;ABA@@A@:;5:::=<<7@C>?8?@8=2666;A@@==>=BB;D:>A;;6;=?@?;;??CC?=BA<?'9;;,887??89887<8<37/3937883769?CDCCCBB@BCF@D@CBBBCBCB?CCCC@C9:9CABADBBBBBBCC@BBB@BB@B?BACBCCCCB=ABEEE;B=?=::9:9*:@?@D>BBBBBBBBAB5;;;;*;BBAB=C?CB@BBBCAAA>A>AABBBB?BAB@@A@GDBCBBCCDDCFCBBBC@CCCBC@BB@BCCBBBBAA
@ATNG8:02689:03382
GATGGTAGCGCACACATAGATACAGTACTCATTCGTTTCGGAAGAGACAGGTACGTTAATAGTTAATAGCGTACTTCTTTTTCTTGCTTTCGTGGTATTCTTGCTAGTTACACTAGCCATCCTTACTGCGCTTCGATTGTGTGCGTACTGCTGCAATATTGTTAACGTGAGTCTTGTAAAACCTTCTTTTTACGTTTACTCTCGTGTTAAAAATCTGAATTCTTCTAGAGTTCCTGATCTTCTGGTATGACTAGTGTACTACTACCATCGTTCGGTCAGAGTCT
+
::>?5:BBACBCCBDEDBBCCCBBBBCCCCCC?ABBC=CC?B?BCGFCBB=BCC>B=C@BB??=@@CCCCBBBBC?BBDDD1BB<@ACE>CCCB?BBC?CC@CCCDCD=BBCDCCCD?CCB?C?EDCCCBBB?BBCC@CCCBBBCCCCCBBBBAB@DDC@DD?B?AADCCBBBB=ADBBB;B?@?ABBA@0@@@@B>BBECECCABA@CDDD1BAABB7999B?BCC@@@?<@?BCDCCC?BAB@BCFCBBBCCCCCCCDCCCBB?BCCCD?AA?BBBCCCBAA
@ATNG8:02696:03357
GATGGTAGATACTCGCTGATACACCCAGAAGATCAGGAACTCTAGAAGAATTCAGATTTTTAACACGAGAGTAAACGTAAAAAGAAGGTTTTACAAGACTCACGTTAACAATATTGCAGCAGTACGCACACAATCGAAGCGCAGTAAGGATGGCTAGTGTAACTAGCAAGAATACCACGAAAGCAAGAAAAAGAAGTACGCTATTAACTATTAACGTACCTGTCTCTTCCTAAACGAATGAGTACTGTATCTATGTGTGCGCTACCATCGTTCGGTCAGAGTCT
+
CBCC@CCBBBCB=966;;>==ACCC>BBB????@@?=A;@A=::7@:9827;:>784CCC+C>>>8:::A@??@<=8@DHEE5;;9;=BBB<BCF@ABAACCBCB?B@CC@CCC?BB?@@BJFCCBCCCCCBACBAA>AA@@AC@@9@>A:;8;BBBCCBB?BDCCCA?BB?BBB>AAAAA;???=AAAAA/@?<BDCA@AA@A<@:>>:;7:<@@BBB?BBAAAAA@B?BDD<AAD?>?>BBCCBBAAAC>>>BCCCC@==AAA<@@@@A<>>;>>:;;=>>>
@ATNG8:02698:03365
GATGGTAGCTATACGTATATCTATGTACTCATTCGTTTCGGAAGAGACAGGTACGTTAATAGTTAATAGCGTACTTCTTTTTCTTGCTTTCGTGGTATTCTTGCTAGTTACACTAGCCTTCCTTACTGCGCTTCGATTGTGTGCGTACTGCTGCAATATTGTTAACGTGAGTCTTGTAAAACCTTCTTTTTACGTTTACTCTCGTGTTAAAAATCTGAATTCTTCTAGAGTTCCTGATCTTCTGGGTGTATCAGCGAGTATCTACCATCGTTCGGTCAGAGTCT
+
@89;06=BBCHDDBBBCCCBBBCBBCBBCCBB?BBBB=BD?@>@EEDCCC?CCCCB>B>AABB?B>BBBB@ABBB?ABBBB3AB<?>??:@ABB=AAC?BA:><>?>@>BBBAAAAA;A:@9=9>>>>?<==9>@@@:>AA>>>88:A?A??>??=A<;7<95<<@?AAA@@>>:>>?DG6A;>;>@BBB/BC///+////<<666=4:::9'59;983737A6@@@A@<<6929>?@@@<@@@@9@@AA@>>A8:8>>AAAAAA<>>==>:>?=@AAAAA?>>
@ATNG8:02658:03415
GATGGTAGAGTACAGTGTAGTAGACCAGAAGATCAGGAACTCTAGAAGAATTCAGATTTTTAACACGAGAGTAAACGTAAAAAGAAGGTTTTACAAGACTCACGTTAACAATATTGCAGCAGTACGCACACAATCGAAGCGCAGTAAGGATGGCTAGTGTAACTAGCAAGAATACCACGAAAGCAAGATAAAGAAGTACGCTATTAACTATTAACGTACCTGTCTCTTCCGAAACGAATGAGTACTATAGACTATCTGAGACTACCATCGTTCGGTCAGAGTCT
+
::?B?BCCBB@;;>>>>BB;99@5505;A;?AB<<96::=??885B@BA?B?>?<??AAB3B>BB>==BBA@@@8<;@@@@@0>@>B2;;;-:BB?CEBBBBBBB?B?AA>ABB>AAD?AAGFBBBCDC;<;?BAAA=?@@?:::B?B@GAA?BCECCCCC?BBB???@CC@ABB?BA@@@8?;;8=>?@@:@A=AAA???DCB?AAAAAB@A=??@@A?ABBBBBC?A=9::29>@9?>AABBCDB??>>===<AAAAAAABAC@CBB@?=@C=??C:9:AAA
@ATNG8:02659:03412
GATGGTAGGTGCAGCATGAGTGTATCCAGAAGATCAGGAACTCTAGAAGAATTCAGATTTTAACACGAGAGTAAACGTAAAAGAAGGTTTTACAAGACTCACGTTTAACAATATTGCAGCAGTACGCACACAATCGAAGCGCAGTAAGGATGGCTAGTGTAACTAGCAAGAATACCACGAAAGCAAGAAAAAGAAGTACGCTATTAACTATTAACGTACCTGTCTCTTCCGAAACGATGAGTACTGCGTCTCACTCTCGCCTACCATCGTTCGGTCAGAGTCT
+
99:@=AAB>@<0///7779<<<@@@@;??=24444<;7<9==>BBCB@AA=A;AA@;:99-5.559;;<;;999)595555&59.5.444&4993:;;::88333(/3//(/88(//66=:;;;=B@@@@@@@B;<;=@@B@@>??;A=@;<5;;:8><<?9?889?>=BB?778?BABBA8@9919??>>,77+22555599=4>377>>:?:759BD?CCCBBAB?B89:C>B;:9=??=><>CAABCCCEDCCCBBB>BBC@B;;;@=A@?BAAABC889
@ATNG8:02667:03414
GATGGTAGCACACGAGATCTCATCGTACTCATTCGTTTCGGAAGAGACAGGTACGTTAATAGTTAATAGCGTACTTCTTTTTCTTGCTTTCGTGGTATTCTTGCTAGTTACACTAGCCATCCTTACTGCGCTTCGATTGTGTGCGTACTGCTGCTATATTGTTAACGTGAGTCTTGTAAAACCTTCTTTTTACGTTTACTCTCGTGTTAAAAATCTGAATTCTTCTAGAGTTCCTGATCTTCTGGATACACTCATTGTGCACCTACCATCGTTCGGTCAGAGTCT
+
>>CD@FBBBCA@BA;>CCCCCC=BCC;99BBB>B;;;6;B=B?BBACDEC@BBD;;797>>;<8=8A957;@<AA?>?>??,>>;>::9,7===8?AC?BB>??@@9949BBB@@@B=BAA<A<@>@@:;;;=@@@F688?>>>>==?A??;;;@@???<::5:9<;<=<===B=@==@@2<,/+/8999*9/--6.966///676A<<=<;)5///937355,5<<;<;<7<:AA<:::;>>B9=>AB>>:=//,/99;@F;::=96677@7==7<=<::///9
@ATNG8:02680:03409
GATGGTAGCACACGAGATCTCTTCGTACTCATTCGTTTCGGAAGAGACAGGTACGTTAATAGTTAATAGCGTACTTCTTTTTCTTGCTTTCGTGGTATTCTTGCTAGTTACACTAGCCATCCTTACTGCGCTTCGATTGTGTGCGTACTGCTGCAATATTGTTAACGTGAGTCTTGTAAAACCTTCTTTTTACGTTTACTCTCGTGTTAAAAATCTGAATTCTTCTAGAGTTCCTGATCTTCTGGGTGCGCTACAGTCTCTCTACCATCGTTCGGTCAGAGTCT
+
BBCE?CBCCCCBDAB@BBB;99?@BCAA@BBB?CCCC=AA=A?@@@@ABB@CDA@@=@<??@C>A>ACBBB??8B?BBBBB3AA=?@?>6=@@?<??A?BB999@@??>?BDDADAA<@@@<A<??@@>>>=====@8;;>>A@?>>=@??:;:?<?@A<AA;>;>AAA???@@:==??>/>6;3::<==/9<;;@28/////<=;;8;FDD/A;;;@<@=;;7;>>>>==:=<AA>::<13377.--/===@BD===AAAAAAA===>>A<>>:>>>::;@>>
@ATNG8:02683:03439
GATGGTAGGAGACACGTCGCACACGTACTCATTCGTTTCGGAAGAGACAGGTACGTTAATAGTTAATAGCGTACTTCTTCTTCTTGCTTTCGTGGTTATTCTTGCTAGTTACACTAGCCATCCTTACTGCCGCTTCGATTGTGTGCGTACTGCTGCAATATTTGTTAACGTGAGTCTTGTAAAACCTTCTTTTTACGTTTACTCTCGTGTTAAAAATCTGAATTCTTCTAGATTCCTGATCTTCTGGCGCTGTCACGTCTTGCTACCATCGTTCGGTCAGAGTCT
+
555>8=:>5:955;;;<<<?;>??;566>;;;:=<<@455055555=>=<:=>::9)/+//685;677;;==;;;7<<7;=637,33//(/666(/(/66;=8@A;:00*/37799>@<>@@<@9<8<..).394;888488:=;=:;66;66///735.22'27.7499:69555;2559<<.9+/+/8999+;788;1;<;9;9:;8:1:::;*:=@;:5:4::3:><>=><@<>>DA;;6;==8==>==;;3766--)--38806;@@>;>@<>>@??==;;
@ATNG8:02684:03422
GATGGTAGCTATACGTATATCTATGTACTCATTCGTTTCGGAATGAGACAGGTACGTTAATTAGTTAATAGCGTACTTCTTTTTCTTGCTTTTCTGTGGTATTCTTGCTAGTTTACACTAGCCATCCTTACTGCGCTTCGATTGTGTGCGTACTGCTGCAATATTGTTAACGTGAGTCTTGTAAAACCTTCTTTTTACGTTTACTCTCGTGTTAAAAATCTGAATTCTTCTAGAGTTCCTGATCTTCTGGAGATATCATCAGCGAGCTACCATCGTTCGGTCAGAGTCT
+
:;@B9=B@@?>BCBC?CC=CCDC@;:55666=9BBCF=BA<@5:944::4404<98838)/)//616699><=888?7?@AAA/@@;93222&222::.62;6??;?=>;888'696252<>8>>@494/////55=7=<<@:@AAA?>=>>==>>999=-//56=<7?<>?>B?@?@@;??ADD6C9<49;9;9+;=9992:>>?AA>>>A=ABBB/@===B<B=AA<AAAAC>>9>=AA@@@>65595565<=;889?AD==>?>@AB=@@=;;9>>:>??>>=777
@ATNG8:02702:03447
GATGGTAGGTGCACATGAGTGTATCCAGAAGATCAGGAACTCTAGAAGAATTCAGATTTTTAACACGAGAGTAAACGTAAAAAGAAGGTTTTACAAGACTCACGTTAACAATATTGCAGCAGTACGCACACAATCGAAGCGCAGTAAGGATGGCTAGTGTAACTAGCAAGAATACCACGAAAGCAAGAAAAAGAAGTACGCTATTAACTATTAACGTACCTGTCTCTTCCGAAACGAATGAGTACTGCGTCTCACTCTCGCCTACCATCGTTCGGTCAGAGTCT
+
@@@E@DCC?C?@ACCCGBBBBBBBC?CCB?C@@A9969?BBBADCC?BB?C@CCBCCBBB1BBCCAAADDCCCD>CD99999*:@;@4;;;5;AC@BCBBBBCBB>B>BB?BBB<?@BABBBBDECCBDBBC?BB@@<????ABAA<A@D::;;CBBBBAC?AAAAAA>BB>BAB?AA@A@<@@@?BCCCC3?>:=888ABA;;7:=BBAA;A<>>BBB@BBBBACC?B?CDD<BAC?CCCC?>>BDDABBBF@A@BBBCC@CBC?CDDBC?BC?BABBCB898
@ATNG8:02704:03432
GATGGTAGCGCGACGAGCGTAGACCCAGAAGATCAGGAACTCTAGAAGAATTCAGATTTTTAACACGAGAGTAAACGTAAAATGAAGGTTTTACAAGACTCACGTTAACAATATTGCAGCAGTACGCACACAATCGAAGCGCAGTAAGGATGGCTAGTGTAACTAGCAAGAATACCACGAAAGCAAGAAAAAAGAAGTACGCTATTAACTATTAACGTACCTGTCTCTTCCCGAAAACGAATGAGTACTATGTAGAGCTCTATACTACCATCGTTCGGTCAGAGTCT
+
::/0+/7445>;;<@A9:9@>=994)49999@>?@B?B@DDB995:9::8=7:>;;;><<,<=999BBBCB@AA<::;CDE7B;;7;>BCD;CCDADCBBBC@@@?B?AA>BAA<ABBBCCBBBBCHCBBCB@C::9>AAAABABC?B?BBB?BBBBBBBB>AABBAA?>?8???9=@888*5555:ABAAA)7938///>><<>3816<>>181/:@00,0;88<00+..)-888,8--)/66:===<BDCBBBBBBB??@@@@>>>=@C???<<<6<<688?;;;
@ATNG8:02656:03492
GATGGTAGATATATGCACGCTCTACCAGAAGATCAGGAACTCTAGAAGAATTCAGATTTTTAACACGAGAGTAAACGTAAAAAGAAGGTTTTACAAGACTCACGTTAACAATATTGCAGCAGTACGCACACAATCGAAGCGCAGTAAGGATGGCTAGTGTAACTAGCAAGAATACCACGAAAGCAAGAAAAAAGAAGTACGCTATTAACTATTAACGTACCTGTCTCTTCCGAAACGAATGAGTACGAGAGAGCACACGTGTCTACATCGTTCTGTCAGAGTCT
+
AC::66=A@ABBBAAACCBBBBD;;69::5:<;@@A7;47?;/0/6169386;><<<;7;'728<?BBBAAAAD;95;4999'993;8===2BCC@CCCBA@@00-/7::6;;<055?>??ABCCBAACAA@@BBBC;;;CCCAAA?@<@00-0@@@A@BB@BBCBBC?BB>AAB?AA@@@:=<=99999::%:=48857@@AAC=A<>??@<A<>:@AB?BDBAAAB?EADCD=BBB>AABAABAA???BAABCBBB@??A>888;=>;?<?BBABCBBBB?@
@ATNG8:02667:03482
GATGGTAGCGCACACATAGATACAGTACTCATTCGTTTCGGAAGAGACAGGTACGTTAATAGTTAATAGCGTACTTCTTTTTCTTTGCTTTCTGTGGTATTTCTTGCTAGTTACACTAGCCATCCTTACTGCGCTTCGATTGTGTGCGTACTGCTGCAATATTGTTAACGTGAGTCTTGTAAAACCTTCTTTTTACGTTTACTCTCGTGTTAAAATCTGAATTCTTCTAGAGTTCCTGATCTTCTGGGTGTATCAGCGAGTATCTACCATCGTTCGGTCAGAGTCT
+
;:;<8<<<>BCBB?@999;9<<55666>>><>9555?8>=7<6666<<<:6999//-/7:9:>7?5?=999///:5/////$///(33::144433283//(/83////9>9@<<<>?BB99;B?B@BCBCAAAC?BB;;5;AA;<9:;:>>@@A@??;>==:==89::@>?@:99B?BAAB@594999:::9'9::;:.:>@>=>995;.555'55555.5555.55599:95:5>::9547<999,9==@@CCCCCCEBA?A???:?>@>@4998====>>>@@
@ATNG8:02670:03471
GATGGTAGATACTCGCTGATACACCCAGAAGATCAGGAACTCTAGAAGAATTCAGATTTTTAACACGAGAGTAAACGTAAAAAGAAGGTTTTACAAGACTCGCGTTAACAATATTGCAGCAGTACGCACACAATCGAAGCGCAGTAAGGATGGCTAGTGTAACTAGCAAGAATACCACGAAAGCAAGAAAAAAGAAGTACGCTATTAACTATTAACGTACCTGTCTCTTCCGAAACGAATGAGTACTGTATCTATGTGTGCGCTACCATCGTTCGGTCAGAGTCT
+
CCBC:@>BCBA<A966B>A@@@@BB:ACB<@@????;@<A::::<=7<=7?88<------'.6---889:443=33265=;;(55.5.55605>>;;?995;;4526:>>:>BC@CC@@ADCBBBBBAA;;;@BBCB?BABBBDCB>B?BBA>ACCAAABB@BBBBBB?BB@BBB<=8:9<,3360222556%7949:8:A>9>9;@99>>>5<685:>>:>BBBBAB@B=??C>CCC=A@BBBFCBBBBAB>>?AA???@????A=A@@@B6;;8;;;=<A:;;
@ATNG8:02670:03488
GATGGTAGCACGACACGACGATGTGTACTCATTCGTTTCGGAAGAGACAGGTACGTTAATAGTTAATAGCGTACTTCTTTTTCTTGCTTCGTGGTATTCTTGCTAGTTACACTAGCCATCCTTACTGCGCTTCGATTGTGTGCGTACTGCTGCAATATTGTTAACGTGAGTCTTGTAAAACCTTCTTTTTACGTTTACTCTCGTGTTAAAAATCTGAATTCTTCTAGAGTTCCTGATCTTCTGGTAGAGCGTGCATATATCTACCATCGTTCGGTCAGAGTCT
+
DECD?BBBB==>@@>>>><666;@BBCDDDCC?CDDD=BB<@<@CBBCCD@CBBAA@D@ABBB@C?BBBBCBAAA>BBC>B+@@:@0.+---/396718A?;>?A9:59BB@@?>C;@?A;A;<==>>=<>=??@A<@@@@>=>===@@AA@@@7:;;=AB=A<ABA???AAA<??ABB;B:>7::DED/>>;==6966///96-/+/<;<+<7;;D;@<;;8;AAA;;;=C<>>>@AB:>>><A@@>>>>>>@@BA@@@@@@@:==??@<@@;>>@AACDCC
@ATNG8:02674:03494
GATGGTAGGTGCACATGAGTGTATCCAGAAGATCAGGAACTCTAGAAGAATTCAGATTTTTAACACGAGAGTAAACGTAAAAAGAAGGTTTTACAAGACTCACGTTAACAATATTGCAGCAGTACGCACACAATCGAAGCGCAGTAAGGATGGCTAGTGTAACTAGCAAGAATACCACGAAAGCAAGAAAAAGAAGTACGCTATTAACTATTAACGTACCTGTCTCTTCCGAAACGAATGAGTACGTGTGCGACGTGTCTCCTACCATCGTTCGGTCAGAGTCT
+
::<=9<<G@DBBB??>CCDDC@@@B?BBA=ABBD@@=@@CCCCCCC?CD?B?BCCBBBBB1B@CCCCCCCCBB@;?@::;:;*;@=@5;<<.;BA@BBBDDBCAA>A@BC@BBB;>>BABBBBCEBBACCCC?CCBB@AA@BCBA@>A@C??>@CCCCAAA?AAAAAA>BC>ABB=ABBBD=A?@:88888(8=9=888@>>>A<A<@@@A<@<@@CBB?BDAAAAB?B@CBD=BCB@BBCBBBBBBBBCBBBBCCCCCCC?=AA?B>>@C?AA@DCCCBAAA@
@ATNG8:02677:03457
GATGGTAGAGTATCATGTGTATCTCCAGAAGATCAGGAACTCTAGAAGAATTCAGATTTTTAACACGAGAGTAAACGTAAAAGAAGGTTTTACAAGACTCACGTTAACAATATTGCAGCAGTACGCACACAATCGAAGCGCAGTAAGGATGGCTAGTGTAACTAGCAAGAATACCACGAAAGCAAGAAAAAGAAGTACGCTATTAACTATTAACGTACCTGTCTCTTCCGAAACGAATGAGTACATAGATATACGTATAGCTACCATCGTTCGGTCAGAGTCT
+
8<>D=A<A@@@A;;;;;9<9559997444.48:::=5;6;B?@@;;5;;59;=B>:9999$:29;BCA?@:999)499:<=0;;<?<ABB9BCD@BBA@@AA9:699@?<ABA:=>>>A@BACLCCCCDCC@AABC?BACBC@?@=B?A;;7;A?@@AAC>BBCEAB>AB?B??<>???>3<//(/;;;;,;;15557;9=9>9>9>@>>:=;88;AA;@CB@@@D@C49;@;<??>A@AAAABDFCBBBBAAA999A?666//)/:6:?=A@=AA@@??>89
@ATNG8:02688:03489
GATGGTAGGCGAGAGTGAGACGCAGTACTCATTCGTTTCGGAAGAGACAGGTACGTTAATAGTTAATAGCGTACTTCTTTTTCTTGCTTTCGTGGTATTCTTGCTAGTTACACTAGCCATCCTTACTGCGCTTCGATTGTGTGCGTACTGCTGCAATATTGTTAACGTGAGTCTTGTAAAACCTTCTTTTTACGTTTACTCTCGTGTTAAAAATCTGAATTCTTCTAGAGTTCCTGATCTTCTGGGTGCGCTGATATGCGCTACCATCGTTCTGTCAGAGTCTT
+
>;:=7<<?7<@9;6C>BBCB><;<=?>B>>;?5>>@@:??8=;555<<;;9<=<?A>B=?@?C=@>BA@@BB887477777$394<:<8/8;::588=8=B8@A@?:9388799@AA<A?@<@==<<77888;???@=888>><:;;=>>;:669)///677384;>>?A?A?@<=>@AA5B=C8;;;;;+;?BBC9>>>>>>>>>=56666)6///=7=7@C=???A???<@<@@?>>=:9;:>6///:9<<>:877///889599;880///776;6/--60
@ATNG8:02688:03495
GATGGTAGCGCACACATAGATACAGTACTCATTCGTTTCGGAAGAGACAGGTACGTTAATTTAATAGCGTACTTCTTTTTCTTGCTTTTCGTGGTATTCTTGCTAGTTACACTAGCCATCCTTACTCGCGCTTCGATTGTGTGCGTACTGCTGCAATATTGTTAACGTGAGTCTTGTAAAACCTTCTTTTTACGTTTACTCTTCGTGTTTAAAAATCTGAATTCTTACTAGAGTTCCTGATCTTCTGGATAGCGACGCGATATACTACCATCGTTCGGTCAGAGTCT
+
AA;::6;CCCDC99:AAABBBB@@@AA@?B;;4;??=6>@45.555>=>@=ABAAA>B5;9)938889////95/////$3=493333&3;::.55:59>9=?>>::699;>>?@A@=B?<@<=9////.663999;6222:97./-2664-,--(--.(..26266655555705::::*5.5.58===,;;==>*//535.5::255,5A=@.A;;76260--*--;;9;>><A<><<A@@;??C>@@@@==>??B??>==>=>?B=;;;=?=DF=;;<@@A>>?
@ATNG8:02689:03473
GATGGTAGGTGCACATGAGTGTATCCAGAAGATCAGGAACTCTAGAAGAATTCAGATTTTTAACACGAGAGTAAACGTAAAAAGAAGGTTTTACAAGACTCACGTTAACAATATTGCAGCAGTACGCAGACAATCGAAGCGCAGTAAGGATGGCTAGTGTAACTAGCAAGAATACCACGAAAGCAAGAAAAAGAAGTACGCTATTAACTATTAACGTACCTGTCTCTTCCGAAACGAATGAGTACGTGTGCGACGTGTCTCCTACCATCGTTCGGTCAGAGTCT
+
AABB@CCC@BBBCCCCCCDDCBBBC@CBB?BBBBBB>B@CCA@ACC@CC@C@B@>:;:;:*;>ABCFEGECA@@6@;;;;;;':?<C4:9:59@@9<@?@?BB9:99?BB?BBC?BBBBCCCCCCCCCCCBB?BA?@;@@@??@??<@?BBB@BCCCCCCB?BBBBBB>BB?BBB>AA>>=8=>>;99999(9>:>;;;==?==:><??AC=B=;;ACB?BCCBCBB?A=@@@9@@A=@??CCA@@??9:9==999<@A:;5;00*-3-/027:6<9<=9>959
@ATNG8:02658:03524
GATGGTAGCGAGCGAGTGTGTATACCAGAAGATCAGGAACTCTAGAAGAATTCAGATTTTTAACACGAGAGTAAACGTAAAAAGAAGGTTTTACAAGACTCACGTTAACAATATTGCAGCAGTACGCACACAATCGAAGCGCAGTAAGGATGGCTAGTGTAACTAGCAAGAATACCACGAAAGCAAGAAAAAAGAAGTACGCTATTAACTATTAACGTACCTGTCTCTTCCGAAACGAATGAGTACGATGAGAGAGCTCTCTCTACCATCGTTCGGTCAGAGTCT
+
CCCC?BCBBCBBACBBDCBCCCAAB?BBC?@@CCCC9;8;?=9;:943728;==455999(>:?A;;?>A9:5;29455999(996;6;>>0>>>8==665=:::7<=@<?@>?9>@?>@AAAABBBBCCFC@CCCE?@@CBB@@@=A=A;;5;CAAACBB@@@@AAB?BD?DDC=??A@@8@::30@GGEF(=>900/:?=C>><>;<<9=9>8<<@@@7996:>=@=A<@AB9AAA>AAABBBBBBAAAB???ABAAA?;;;==8=?@AC@DD>???AAA???
@ATNG8:02664:03525
GATGGTAGCGCGACGAGCGTAGACCCAGAAGATCAGGAACTCTAGAAGAATTCAGATTTTTAACACGAAGTAGTAAAACGTTAAAAAAGAAGGTTTTACAAGACTCACGTTAACAATATTGCAGCAGTACGCACACAATCGAAGCGCAGTAAGGATGGCTAGTGTAACTAGCAAGAATAACCACGAAAGCAAGAAAAAGAAGTACGCTATTAACTATTAACGTACCTGTCTCTTCCGAAACGAATGAGTACGATGAGATCTCGTGTGCTACCATCGTTCGGTCAGAGTCT
+
BCCC@CDBFCB@B?@;;<<555544)499499<994.4./66///:6:;6;8444:?===+828333833339////&//-(-9999#--(-07::.</5.5955499:<8<8==:<AA?BBB@BBCCCBCCCCB@@<@AAA?ABBBCCBB@B?A;;5;@?>??BD@GC@AA@=@@<00,0;@@@BB=A;;487877+5=49;?>=>@8:7:8=>><:><<;ACEABBAAABC?C?BBE>BBB>ABBBCCE@@?BC>>;;;@@@;;9@?5505>>@@;??::::=;>>;=
@ATNG8:02665:03545
GATGGTAGTGTCATATGAGAGTGTGTACTCATTCGTTTCGGAAGAGACAGGTACGTTAATAGTTAATAGCGTACTTCTTTTTCTTGCTTTCGTGGTATTCTTGCTAGTTACACTAGCCATCCTTACTGCGCTTCGATTGTGTGCGTACTGCTGCAATATTGTTAACGTGAGTCTTGTAAAACCTTCTTTTACGTTTACTCTCGTGTTAAAATCTGAATTCTTCTAGAGTTCCTGATCTTCTGGTATGACTAGTGTACTACTACCATCGTTCGGTCAGAGTCT
+
<=CC;A6:6=;;9:;55665?<@;9;>:::;@=ABAA<BC=@8A;99;66.5<=5926:=?;;;D@@B<966:<<8:::::):<7;?@@99445.55>9<><?@@CCC?CBAAAAA?;@CF@C@DBBDBCCCACCDCACCCCCB;;;DCBB@A@D?BCD?CA=@=@ABBBBBBC=@;;;;.;;@;;;;;.:?ADG:;9@>@999599===09999929=@B@DBBBC@@=@<@@@@@B<@@@<@B@@;;;AAABBBBBBBB;;6;@@@A?AA?AA@B::9>=
@ATNG8:02671:03511
GATGGTAGTACATGATAGACGACACCAGAAGATCAGGAACTCTAGAAGAATTCAGATTTTTAACACGAGAGTAAACGTAAAAAGAAGGTTTTACAAGACTCACGTTAACAATATTGCAGCAGTACGCACACAATCGAAGCGCAGTAAGGATGGCTAGTGTAACTAGCAAGAATACCACGAAAGCAAGAAAAAGAAGTACGCTATTAACTATTAACGTACCTGTCTCTTCCGAAACGAATGAGTACTGCGTCTCACTCTCGCCTACCATCGTTCGGTCAGAGTCT
+
BBBB?CCBBBBCCDCCBBBCBCBBB@BBB?CCBBAB>B>ABCBBCB@CC@C@AABDCDCC5CBCDCCCBBBBCB;@?::;:;*;A>B5<;<*:AA=@BACCDCBB?B@CB?BBD@BBAAACCCCCCCBCBCCABAAA>ABABBBBC@CAC@@?@CCCCDCC?BBBCBB>BB?CBB?BBBB@9889;?CCCC3BB?BBBBBAAAA;A<>>>A;A;=>BCCBCBBBBDE@C?AAA<ACC?BACBBBABBBBCCBDABABCBBC@CCC@CDBBB?BC@DDBBBCA@?
@ATNG8:02672:03545
GATGGTAGCACGAGTCACTCATATCCAGAAGATCAGGAACTCTAGAAGAATTCAGATTTTTAACACGAGAGTAAACGTAAAAAGAAGGTTTTACAAGACTCACGTTAACAATATTGCAGCAGTACGCACACAATCGAAGCGCAGTAAGGATGGCTAGTGTAACTAGCAAGAATACCACGAAAGCAAGAAAAAAGAAGTACGCTATTAACTATTAACGTACCTGTCTCTTCCGAAACGAATGAGTACGATGAGATCTCGTGTGCTACCATCGTTCGGTCAGAGTCT
+
A@AG@DDABBBC>@@BB?BBCDGCC:CCE@BBCC<<9;>AAC;;9D@BB?B?@@?BBHGH3D>BBB@@?CCA@A;@9;4;;;(;;5;8>>>9CAA<?=BA@BA?@>?@CD@BCC?ABBBBCCCCCAAABBCC@BCCC=@?DCCAA@=A>A@@=@CBBBBCC@AAABBB@BB@BAB?CBBA@;@=93:<===='=F:887>AABBB=C;??@B<@<@@CBB?@@@AAADAE@BCC=CCD@CCAAACBBBCCB@@@@A?@?@?;;;@@<@@@=>:=@>@?????=>>
@ATNG8:02673:03514
GATGGTAGCGAGCGAGTGTGTATACCAGAAGATCAGGAACTCTAGAAGAATTCAGATTTTTAACACGAGAGTAAACGTAAAAAGAAGGTTTTACAAGACTCACGTTAACAATATTGCAGCAGTACGCACACAATCGAAGCGCAGTAAGGATGGCTAGTGTAACTAGCAAGAATACCACGAAAGCAAGAAAAAGAAGTACGCTATTAACTATTAACGTACCTGTCTCTTCCGAAACGAATGAGTACAGAGAGTACGATATGTCTACCATCGTTCGGTCAGAGTCT
+
@<<A>@;::>A@;;<<<==BBBB;515==8<=@;8829.4888=::78848=77499999(99;A;CCCBBBBB>BBCCDGD5BB?C@CCC:CCC@BBBCCCC;:7;?AB?BBB>AAAAABBBBBCCBCCCC@CCBC;;;BBDDBB?C?B;:7;ACBDBBB@CCBBBB>BB@BBB?BBCCC8?99399:9:(8@<@BBBEFC??;?<AAAB=?<:;ABB?BC@AABD?B?AAD>BCB>AAB???CBBBBBCCBBBBAAABBBBBB?A>>>?=@@;AACCBBAAA
@ATNG8:02673:03533
GATGTAGAGTATCATGTGTATCTCCAGAAGATCAGGAACTCTAGAAGAATTCAGATTTTTAACACGAGAGTAAACGTAAAAATAAGGTTTTACAAGACTCACGTTAACAATATTGCAGCAGTACGCACACAATCGAAGCGCAGTAAGGATGGCTAGTGTAACTAGCAAGAATACCACGAAAGCAAGAAAAAGAAGTACGCTATTAACTATTAACGTACCTGTCTCTTCCGAAACGAATGAGCTCTTCCGAAACGAATGAGTACTACTCTCAGAGACACACTACCATCGTTCGGTCAGAGTCT
+
A;BBABAACEFFBBCCCCCBCBCC?CCD=B@@@996;@@@@BCBCADC@C@CCCCCCCC5B@CCCCCCBECBB>BCCCCCC1CD@C@BBB;BDD?@@ACCBCAA>A?BB?BCC=A@BCCCCCDCCCBCBDC?CABB?AAA?AA887;?DAB@BBBCBCCB>BBBBAB?AA>AAA>AC@@@9??=9=>>@@2=>;@988EFA@@<@=A?>?8=7==@@@=@B@@@BB@C@CDC=BBF@@?@AABBD?B?BBC>CCC?@@@DAAACCC@@@>>>AAAAAAABA::8:@???=AA:===B@@A;;
@ATNG8:02691:03523
GATGGTAGGACGAGCGTCTGAGAGGTACTCATTCGTTTGGAAGAGACAGGTACGTTAATAGTTAATAGCTGTACTTCTTTTTCTTGCTTTCGTGGTATTCTTGCTATTTACACTAGCCATCCTTACTGCGCTTCAATTGTGTGCGTACTGCTGCAATATTGTTAACGTGAGTCTTGTAAAACCTTCTTTTTACGTTTACTCTCGTGTTAAAAATCTGAATTCTTCTAGAGTTCCTGATCTTCTGGATACACTCATGTGCACCTACCATCGTTCGGTCAGAGTCT
+
BBCB?CAA>@@@=>545<<@=BBC@DCBBB?E:=<=>7>:>:=:555972777//)/)///59>99=7///0//:5/4444$4<8>>@?6655439:::9<::>?>AA>BBBCCCDC>AAC?D?BBA@@@?:5;@:?<CBCBCCAAAAAABBBAC>B;;:;C?A?BBBBBCCCD?@@@@@7@?D;;;<<<*;CBDE;=;BBB@@A=?2:9;:'9==9969=@A<@@BBBAB=A>AA@BBB=@?C@ICCCDCCDDBCCBBCC@@@@?BBAAB>A@@AABCBC<<;
@ATNG8:02693:03544
GATGGTAGGACGAGCGTCTGAGAGGTACTCATTCGTTTCGGAAGAGACAGGTACGTTAATAGTTAATAGCGTACTTCTTTTTCTTGCTTTCGTGGTATTCTTGCTAGTTACACTAGCCATCCTTACTGCGCTTCGATTGTGTGCGTACTGCTGCAATATTGTTAACGTGAGTCTTGTAAAACCTTCTTTTTACGTTTACTCTCGTGTTAAAAATCTGAATTCTTCTAGAGTTCCTGATCTTCTGGGCTGCGCTGATATGCGCTACCATCGTTCGGTCAGAGTCT
+
@@@C:<AB?@@>555::==@?@BB@CCCEDCC@BAAA<AC@B@DCCBBBC@CCCCC@E@CCAA>BADCCCCCCBB?BCCCC5CC?BABC=ABBC;;<GACEA;;;DCC@BBBBCCDD?DCD@D?CCCCCBBB<@@@@699@@@@;;;AAAC@@@BADEE@CB>A>ABCCCCB@?9@;;;;.;=@=AC@@@,@BA@A;CBBBCDEAAA@CCEC5CCBBCACACC@CCDDCBB?B@CCBBBC?A>AA:?A@@@CCCCCCCCCCBABB?AABBB@BD@CCCCCCAAA
@ATNG8:02694:03529
GATGGTAGTGCGTGAGAGAGAGACCCAGAAGATCAGGAACTCTAGAAGAATTCAGATTTTTAACACGAGAGTAAACGTAAAAAGAAGGTTTTACAAGACTCACGTTAACAATATTGCAGCAGTACGCACACAATCGAAGCGCAGTAAGGATGGCTAGTGTAACTAGCAAGAATACCACGAAAGCAAGAAAAAGAAGTACGCTATTAACTATTAACGTACCTGTCTCTTCCGAAACGAATGAGTACGTGTGACGTACGTGAGCTACCATCGATCTTGGTAAGTCT
+
955?;===?CCCCCBBBAAAFEDCC=BBCACBCBBB?B?AABBCCB?BC?B?CBD??>>?)86>777:@@=>@D>>@ADDDC3BB@D@DDD:CCD?ABBBBBBBGAE@BB@CBC@CCCBBBBBCCCCCBCBB?A@@@?BA@?A?::5;?C@@>ACCCCCCB@CBCC@@=??<?A?<AA<;;3;><8?;;;;+9=4:778>>@@C<@<@;;;<>=AABBB@CBBA@AA8:8:AB9B::69?@@ABBBBB99;?:::???@?>??CC@CAAACBBB@B@>>;BCAA
@ATNG8:02696:03546
GATGGTAGCGCGACGATCGTAGACCCAGAAGATCAGGAACTCTAGAAGAATTCAGATTTTTAACACGAGAGTAAACGTAAAAAAGAAGGTTTTACAAGACTCACGTTAACAATATTGCAGCAGTACGCACACAATCGAAGCGCAGTAAGGATGGCTAGTGTAACTAGCAAGAATACCACGAAAGCAAGAAAAAGAAGTACGCTATTAACTATTAACGTACCTGTCTCTTCCGAAACGAATGAGTACTGCGTCTCACTCTCGCCTACCATCGTTCGGTCAGAGTCT
+
=<@<9=>==BBABBAAAA@>@@9;;/9BB?BBBBBB?A?CDAAAAB=??@C@AAABAAAA.>99:333333:==177444444#597<@@@?2;<<<AA<ACDA@@=@=@@<@AC=A???BBBACCCBBCCBB?BAAC>BABBBAAB<@<@;;5;B@??D??<?@?AAB?BC?????BBBDD8?:818:::;+9A9>888>>@@?=D;@?@@<@=AACCDABBBAAAD@D?AAD9A9949:=@@AABCA?@@BB???DCCCC?BBB@CBAAC>::8:@??>B789
@ATNG8:02705:03528
GATGGTAGTATAGAGCTCTACATAGTACTCATTCGTTTCGGAAGAGACAGGTACGTTAATAGTTAATAGCGTACTTCTTTTTCTTGCTTTCGTGGTATTCTTGCTAGTTACACTAGCCATCCTTACTGCGCTTCGATTGTGTGCGTACTGCTGCAATATTGTTAACGTGAGTCTTGTAAAACCTTCTTTTTACGTTACTCTCGTGTTAAAAATCTGAATTCTTCTAGAGTTCCTGATCTTCTGGGCTGCGCTGATATGCGCTACCATCGTTCGGTCAGAGTCT
+
>::?8<BCCCD@@@C>CHCCCCBBBBCCDBA@=@??@9@@=A???@BEBB?ABBBC>@>@BBB>B>BBBBBBCA?;=;=<=/;;7;;==4=A?>79:C?BB<===>AA;@A>=>?AA<>>><A=AA@>===@<@>>><@@@A@@;:;@@FE>>>@<>>>=AA<A===<A?@@CC8==ADD6@;?9>?AAA.AAAA055<779@8::<@AAA/AA?>?=A=AA=>>==;=;;A;A>;;;A;;;;;4=///=999>>>B@@@@@@?<?@@AA:AA;@>=;=><@>
@ATNG8:02661:03593
GATGGTAGTACATGATAGACGACACCAGAAGATCAGGAACTCTAGAAGAATTCAGATTTTTAACACGAGAGTAAACGTAAAAAGAAGGTTTTACAAGACTCACGTTAACAATATTGCAGCAGTACGCACACAATCGAAGCGCAGTAAGGATGGCTAGTGTAACTAGCAAGAATACCACGAAGGCAAGAAAAAGAAGTACGCTATTAACTATTAACGTACCTGTCTCTTCCGAAACGAATGAGTACGTGTGCGACGTGTCTCCTACCATCGTTCGGTCAGAGTCT
+
5<=>9<<=D@<AA;;;555C;69;;9;;;7<B;?A?2:65<@<<<?=@?9@?@>@;;;;;*:;@A@BCCBBBBB<BBBBBBB0BB?BFIIF;CCD@BBBCBBAAA>A?AB@BCC@CCBAAABBBB@@ACAA@?;;;;7;@@@AB@@<C?BA@?@A@@HFDB?BCCBBB?BB?B>?<?AAA9?9<=;99999(9B<A999BA>=B=B=@@AA<><>=CCCACCC@@BB=@=@A@9A;;6:@@ADBCB???AA@BBBBBEBA=;=AA?AB>=A>AC?BCDDBBBBB
@ATNG8:02663:03570
GATGGTAGTGTGTCTCTGAGAGTAGTACTCATTCGTTTCGGAAGAGACAGGTACGTTAATAGTTAATAGCGTACTTCTTTTTCTTGCTTTCGTGGTATTCTTGCTAGTTACACTAGCCATCCTTACTGCGCTTCGATTGTGTGCGTACTGCTGCAATATTGTTAACGTGAGTCTTGTAAAACCTTCTTTTTACGTTTACTCTCGTGTTAAAAATCTGAATTCTTCTAGAGTTCCTGATCTTCTGGAGATACACATGATACTCTACCATCGTTCGGTCAGAGTCT
+
AABB9==DDCBB@@;;;BBBBCDDCBAAAAAB?BBBB=CE@C?BBCCCCC@CCCCB?B@BBCC@C?CBCFCCBBD?CBDDD1BB?BBBC=A@:;:;CD>CC@BBCCCG@GCCCCBCB?BCD?C?BCCCCCCC@CBAA@DA@@AABABCCCCCCCC?BCC?BB@C@CBCBBBBCBACA@AA7>;>;;;:::*:BCCC>BBCDCDFBBB>BBBB0ABA@A<@=BA=BACBABC?A>ADDCBB>AAB?BDCCCDCCCBBBCCCCAAAA?@BBBB?AA=???>?A???
@ATNG8:02679:03556
GATGGTAGCGCGACGAGCGTAGACCCAGAAGATCAGGAACTCTAGAAGAATTCAGATTTTTAACACGAGAGTAAACGTAAAAAGAAGGTTTTACAAGACTCACGTTAACAATATTGCAGCAGTACGCACACAATCGAAGCGCAGTAAGGATGGCTAGTGTAACTAGCAAGAATACCACGAAAAGCCAAGAAAAAGAAGTACGCTATTAACTATTAACGTACCTGTCTCTTCCGAAACGAATGAGTACGATGAGATCTCGTGTGCTACCATCGTTCGGTCAGAGTCT
+
84445444=A@@BBBA:<9:5?90/*/00+/9<>>?5:5:@?====9:;6?=BB@@BCCC+B>BB@@@@977@;3:396==;(99.5.555&5;@9;696=DBBB?B?BE@;:8?888?@B;;9C@AAA@@<9<<00,0=;;:<992:8?::49BA?BABB@BBBBBB?CD@AA@9==:898*87-6187878(57.522268::>.2,2555,2,29ABC<?9:00/9)/)/33(3771888888;8;33355889>9978./.552747562//(/5553355:
@ATNG8:02679:03581
GATGGTAGTGATACAGATCAGACACCAGAAGATCAGGAACTCTAGAAGAATTCAGATTTTTAACACGAGAGTAAACGTAAAAAGAAGGTTTTACAAGAACTCACGTTAACAATATTGCAGCAGTACGCACACAATCGAAGCGCAGTAAGGATGGCTAGTGTAACTAGCAAGAATACCACGAAAGCAAGAAAAAGAAGTACGCTATTAACTATTAACGTACCTGTCTCTTCCGAAACGAATGAGTACTGCGTCTCACTCTCGCCTACCATCGTTCGGTCAGAGTCT
+
@:?B?@ACCDDCDCCCCCCCCCECB?CDD>BACC@@=??BB@AABB?BC>C?9:7@>@;=+@6?BB999DBBAC;;=BBAAA0>@<@;BBB9ABA:00*0<<=@CB?B@BB?BCB@BBAABBBBBCCCCBCBEACBBB@BCAABBBB?B?C;;8;AAABBDB??@@CBB>BB????????BB8>>@<AABBB3>B38898A=>=>5;5;;=>9>:88;AA>A@@@ABE@C@BBB=BBCABBBBBBCCCBBBBBA@@?BAAAA>ACB>BBBAC>AA9::ACAAAAA
@ATNG8:02679:03585
GATGGTAGATATATGCACGCTCTACCAGAAGATCAGGAACTCTAGAAGAATTCAGATTTTTAACACGAGAGTAAACGTAAAAAGAAGGTTTTACAAGACTCACGTTAACAACATTGCAGCAGTACGCACACAATCGAAGCGCAGTAAGGATGGCTAGTGTAACTAGCAAGAATACCACGAAAGCAAGAAAAAGAAGTACGCTATTAACTATTAACGTACCTGTCTCTTCCGAAACGAATGAGTACACATCGTCGTGTCGTGCTACCATCGTTCGGTCAGAGTCT
+
C>DD@CAA@BB@@ABBCBBBCBBBC@BBC?BACA??;?;?AAABBB@BB?B?BBBBBCCC3C?BBCAAABDBBB==>BCEEE5BA>A5;;;6;CCAAABBDBBBCAF@BB@BCC@CCBAAABBBBBBABA>>9>???;AABA@A>@;A?C9899AABBBB><AAD@@>;@A=??A<??@@B3:;<4:::;;+;D;@???BB@@@<@:==??:=8<>A;;:;AA@ABB?B@BCC=BBB?BBCBBBBBBBAAAABBAA???::9?BC@BABCB@@><?CCCBBBBB
@ATNG8:02693:03571
GATGGTAGAGTATCATGTGTATCTCCAGAAGATCAGGAACTCTAGAAGAATTCAGATTTTTAACACGATAGTAAACGTAAAAAGAAGGTTTTACAAGACTCACGTTAACAATATTGCAGCAGTACGCACACAATCGAAGCGCAGTAAGGATGGCTAGTGTAACTAGCGAGAATACCACGAAAGCAAGAAAAAGAAGTACGCTATTAACTATTAACGTACCTGTCTCTTCCGAAACGAATGAGTACTGTATCTATGTGTGCGCTACCATCGTTCGGTCAGAGTCT
+
@<AA>BBBBBBBDCDBBACCCBBBB?@@@ABCBDDD@C@BB@@@;:4;;7;?ADDBBCBB5BAGCCCBDCBBBC=CB:9999*;A=A;@A@7@BB@BBBCAAABB@B?BB>@AA?BBCACCBCCCCEDDDCC?AAAB?B@@@BC@@>B?BBB>@ACCBCBD@BBBBBAAAB?BBB>AABBB;???:?@@@A2>@<@=>>???@A7;6;>==5;5;>CAA?@A@@BBCAD@CBG>BAA>AAABBEBBCCBBCBBAA@BBB=>>BBB?BDAAC?B>388:;;B?>>
@ATNG8:02695:03562
GATGGTAGCAGACGTGCAGAGCGCCAGAAGATCAGGAACTCTAGAAGAATTCAGATTTTTAACACGAGAGTAAACGTAAAAGAAGGTTTTACAATACTCACGTTAACAATATTGCAGCAGTACGCACACAATCGAAGCGCAGTAAGGATGGCTAGTGTAACTAGCAAGAATACCACGAAAGCAAGAAAAAGAAGTACGCTATTAACTATTAACGTACCTGTCTCTTCCGAAACGAATGAGTACGATGAGAGAGCTCTCTCTACCATCGTTCGGTCAGAGTCT
+
BBBB?CBBCCBBBCCCCCCCBBBB@BEM@BBBAAA@B@BBBCCAA>?<;>;>>BCCDCC3C?BBBABBBCA<<5;;7866(8<4:1888(8:A;@@@BAA===<?<@A=DA?7<>@@@>==A?AA>>>>>;@@@A9>==>>>>>:><>>=9=A???C>><@:::AA<AA<AAA7999:9/;:;5;EDEK/?@;>>@>>>>>A<A;@=<>:>:>;;;><@@@@>>>9?;@@D:@==9>?A@>>>==<>>B>>>@@>>=AAAA??;?AAAA:>><@@@A>>>@@
@ATNG8:02702:03557
GATGGTAGTACATGATAGACGACACCAGAAGATCAGGAACTCTAGAAGAATTCAGATTTTTAACACGAGAGTAAACGTAAAAAGAAGGTTTTACAAGACTCACGTTAACAATATTGCAGCAGTACGCACACAATCGAAGCGCAGTAAGGATGGCTAGTGTAACTAGCAAGAATACCACGAAAGCAAGAAAAAGAAGTACGCTATTAACTATTAACGTACCTGTCTCTTCCGAAACGTATGAGTACAGAGAGTACGATATGTCTACCATCGTTCGGTCAGAGTCT
+
44/;)//:/-----/:::=@66666:=>>:<<<;@;=A?:::@A:83446:6::=@AAAB2B?CCAAABBA::;)9499555$5<492955'5<=:@@?@=?B<;4;>@@<?AC<@ABBBBBCBCCECCDCB>;;;B?BAA?A;;:59=AAB?BB??AECC@CDCC@@>?B????<@?:99,:=<8>BCCC3@@:?///@?AAA:><>A=<4<8<<BAB=@;;;;AB?B?BBC>AAA@:99??A@AAA??>>ABBBBA@AA???@=><8752::4;;>??A888
@ATNG8:02660:03635
GATGGTAGGACGAGCGTCTGAGAGGTACTCATTCGTTTCGGAAGAGACAGGTACGTTAATAGTTAATAGCGTACTTCTTTTTCTTGCTTTCGTGGTATTCTTGCTAGTTACACTAGCCATCCTTACTGCGCTTCGATTGTGTGCGTACTGCTGCAATATTGTTAACGTGAGTCTTGTAAAACCTTCTTTTACGTTTACTCTCGTGTTAAAAATCTGAATTCTTCTAGAGTTCCTGATCTTCTGGCGCTCTGTCACGTCTGCTACCATCGTTCGGTCAGAGTCT
+
::CE;CAA=BCCC@@ACCCBBBCC?BBCCCBB=A???9@A=A@CCBBBBC@DEC@B@C@BBAC@D@DCCCBBBCC>99999'9@=ABBD=BBCC?CCCACC@@@@CCCACCCCCDCC?BAC?C@DCCBBBBC@BBBB>AAAACBBCBBBBCBBBB>BCC@@A<A?BACBBBDBB@BCCDD8?9?=::::-;CCCD>CBCCCCCBBA?BBBB5BBBBJ@C@BB@BCCBBBC?C?C@AACC??@B?CBBCCCCDCCBBBCBBA@CD@DCBBB>A@?BBBCDB???
@ATNG8:02661:03616
GATGGTAGATATATGCACGCTCTACCAGAAGATCAGGAACTCTATAAGAATTCAGATTTTTAACACGAGAGTAAACGTAAAAAGAAGGTTTTACAAGACTCACGTTAACAATATTGCAGCAGTACGCACACAATCGAAGCGCAGTAAGGATGGCTAGTGTAACTAGCAAGAATACCACGAAAAGCAAGAAAAAAGAAGTACGCTATTAACTATTAACGTACCTGTCTCTTCCGAAACGAATGAGTACGTGTGTCGTACGTGAGCTACCATCGTTCGGTCAGAGTCT
+
8::C:96=>BAAAACBCBFDEBCCB?ABC:6;AA;;:;@CCCCB@?<?C>A>ABBBBBBB1?;?ABAAAAB@@@<;:ALMHE2BB?A6;;;6;@B?BBBBBCCBB@B@BC?BBC?AAAACCBCCD;:;BB;;6;<@@=@@?@@B??<@?B;<8;@@@BCBB?CCBAA@=AA>@AA<@A@@@>6999:>:;;<;&895//.5<><7718598>>3;5::;;;;??AA@@B<?<>@?9??=9>?@AABBBBBBCB@AA????@888===;>>>AA=>><>A?AAAA::
@ATNG8:02664:03641
GATGGTAGTGTCATATGAGAGTGTGTACTCATTCGTTTCGGAAGAGACAGGTACGTTAATAGTTAATAGCGTACTTCTTTTTCTTGCTTTCGTGGTATTCTTGCTAGTTACACTAGCCATCCTTACTGCGCTTCGATTGTGTGCGTACTGCTGCAATATTGTTAACGTGATTCTTGTAAAACCTTCTTTTACGTTTACTCTCGTGTTAAAAATCTGAATTCTTCTAGAGTTCCTGATCTTCTGGTATGACTAGTGTACTACTACCATCGTTCGGTCAGAGTCT
+
:9<>:>CCCCBCCBCDCCCCDCCBCBA@@B:;:<DBD?ED@C@AAABCCCACCDBB?C?CCCC?B@CDDCABABB:9::::);B>B@BB;AA;;6;AA=AFAEDDCAB>BDDECBDD@CCC?B?CCCCCBCC@BBCC@CABBCBBCCBBBCCBBB?BBB@CC@C?BBCBBB@AA>ADDDD9C<?<:999*;CACB>BBCCCCCCCB=A@AA,@BBBC@B@BB@BCCCCBB?B?@@DDDF?@AB?CCCCCBCCCCCBCCCCCCBB@CCCBB@CB@BBBBBBA@?
@ATNG8:02666:03644
GATGGTAGTATATCGCGTCGCTATCCAGAAGATCAGGAACTCTAGAAGAATTCAGATTTTTAACACGAGAGTAAACGTAAAAAGAAGGTTTTACAAGACTCACGTTATCAATATTGCAGCAGTACGCACACAATCGAAGCGCAGTAAGGATGGCTAGTGTAACTAGCAAGAATACCACGAAAGCAAGAAAAAAGAAGTACGCTATTAACTATTAACGTACCTGTCTCTTCCGAAACGAATGAGTACTATAGACTATCTGAGACTACCATCGTTCGGTCAGAGTCT
+
5:=??BCCDBB;;;<<66665;:;<8<<>7;;9999.5./;:////)/96:544443333$36=;<;======<3:99::::*5:25.555&5994666?>==>C=@@@B?CCC?BBBBCCCCCCCCCCBBB?CCBB>?@@@?A@@=A@C@@>@CCCBBBC@AAACCC@BA>9999=?999,9981888888%/;38///;;A==:=;>ABB:?:>BDDC@CAAA@9959=@AA:A@@>ABBBBCDBBBB?D???BBBBAAABBAA>ABCCC?BB@BA??AB=>=
@ATNG8:02672:03617
GATGGTAGCTCTGCTCTGACTCTCGTACTCATTCGTTTCGGAAGAGACAGGTACGTTAATAGTTAATAGCGTACTTCTTTTTCTTGCTTTCGTGGTATTCTTGCTAGTTACACTAGCCATCCTTACTGCGCTTCGATTGTGTGCGTACTGCTGCAATATTGTTAACGTGAGTCTTGTAAAACCTTCTTTTTACGTTTACTCTCGTGTTAAAAATCTGAATTCTTCTAGAGTTCCTGATCTTCTGGCGCGTATGTATGTCGCCTACCATCGTTCGGTCAGAGTCT
+
DDBB?BBBBBCCBBACCCCCCCCBBBBBBBBB?BABD=CC?C=BCCDDBC@CCBAB@C?CCBC?C@CCCCCCCCC@BBABA1BB?BBBC=CCDC@CAA<@C?BBBGAB@BCCBBBBB@BBB@B?CCCCBBBC@CBBB@CBBBBAAACCCCCABAB>@@A@BC?C?AACDCCBBC@CCFEE;B=A;;;::9*:BBBE>CEBCCDD@@@;???@0@BBCC@D?CC@CBBBBBB?B?CBBCBB?BBC@CCC@A@CCCBCB@??@?BBC?BBBBD@BB?CCCDCCBAA
@ATNG8:02672:03618
GATGGTAGCTCTGCTCTGACTCTCGTACTCATTCGTTTCGGAAGAGACAGGTACGTTAATAGTTAATAGCGTACTTCTTTTTCTTGCTTTCGTGGTATTCTTGCTAGTTACACTAGCCATCCTTACTGCGCTTCGATTGTGTGCGTACTGCTGCAATATTGTTAACGTGAGTCTTGTAAAACCTTCTTTTTACGTTTACTCTCGTGTTAAAAATCTGAATTCTTCTAGAGTTCCTGATCTTCTGGGTCTACGCTCGTCGCGCTACCATCGTTCGGTCAGAGTCT
+
ABBC@CBBCC;;;BBBBBAADCC@@=<<=84404:=<2=>2664?@566==B;;6@;>;@?@B>B@BBBBCDCCC@CDCCB5CC>@@CC=BBBB>A@A;@@6;;@BBCADDBBCCCG@CBB?B?CCCCC:::=AA@@=ABCBD@AACBBBBBCCB>A@@>ADAD>AABBCFBBB?BBAAA3@=@=A@@@@0@CCCF>CCCCCCCBBB?BBCB2BAA;;:;?BC@CCCBABB?B@BAAC@@=?ADD=C;;;CCCECCCCB@@?CBB?AAAAB@CC@BB@@@BB??
@ATNG8:02676:03638
GATGGTAGTATATCGCGTCGCTATCCAGAAGATCAGGAACTCTAGAAGAATTCAGATTTTTAACACGAGAGTAAACGTAAAAAGAAGGTTTTACAAGACTCACGTTAACAATATTGCAGCAGTACGCACACAATCGAAGCGCAGTAAGGATGGCTAGTGTAACTAGCAAGAATACCACGAAAGCAAGAAAAAAGAAGTACGCTATTAACTATTAACGTACCTGTCTCTTCCGAAACGAAGTACATGATATACGTATAGCTACCATCGTTCGGTCAGAGTCT
+
<=BCAJDAAA@@ABBBBBFCCBCCC@B@@??A@@:9998@@C@A@C@CC@D@@@@DCCCC3C=AACCCBBC?>>8>?@CCCC5@B?A@CCC<CBC?BBACCC@@@@D@DD?BBB?BBBBCCCCCCCBBBCCC?CA@?;?@@@ABAB>A>A;;8;ABABCBB?AACCBB?BB?99:?BBBDC>?;;7;AABBA)==9=///==A??<?<@A@@<>;>?BAA>AA@??CA?B>??E>CBB?BBBCCBBBAAABBBCBBBBBBBC?B899>;:<:>B>=>;;;=
@ATNG8:02690:03626
GATGGTAGCGCGACGAGCGTAGACCCAGAAGATCAGGAACTCTAGAAGAATTCAGATTTTTAACACGAGAGTAAACGTAAAAAGAAGGTTTTACAAGACTCACGTTAACAATATTGCAGCAGTACGCACACAATCGAAGCGCAGTAAGGATGGCTAGTGTAACTAGCAAGAATACCACGAAAGCAAGAAAAAGAAGTACGCTATTAACTATTAACGTACCTGTCTCTTCCGAAACGAATGAGTACGATGAGATCTCGTGTGCTACCATCGTTCGGTCAGAGTCT
+
>:@B?BCBBG@@ACCCBBAA@BCCA=B;:6;BBBBB@C@CCCC@@A?CC<><>CA@ABBB2B@CBAABBCCCCD>>?;;;;;*9@9=7BBB9BBB@AAACCLCDC@B?BB@BBB?BBBBCCCCCBCDDCBBB?BC@@<A@???@?>;@@CBC?BCBBBBBB@BBBBBB@BD?AAB>AAABB=A==:=====/>?;>887AA?>@:>;?>?@7;7;AAAA?BBCBABA9=:999,99938>>ABCBCCBBC;;;C;;;>>>===8838BBBB<??;>>==>@A??
@ATNG8:02693:03611
GATGGTAGAGTATCATGTGTATCTCCAGAAGATCAGGAACTCTAGAAGAATTCAGATTTTTAACACGAGAGTAAACGTAAAAAGAAGGTTTACAAGACTCACGTTAACAATATTGCAGCAGTACGCACACAATCGAAGCGCAGTAAAGGATGGCTAGTGTAACTAGCAAGAATACCACGAAAGCAAGAAAAAGAAGTACGCTATTAACTATTAACGTACCTGTCTCTTCCGAAACGAATGAGTACTACTCTCAGAGACACACTACCATCGTCGTAGAGTCT
+
?ABB<@<BBCBBCCCBCBCBCBCCE@CCC?BBCCAA?@@CAABBCB?BB=B<@@AABBBB0A=B;96<==>>@@8>555999$9?<C499,4983:;;;:;=00+/6=;38=>288>?ABBBAABCCBB:;4:;::6:>=<?>999(9;?@G?A@???DCC@BBBBBB?BB>AAC@CBBA@;999:@??@A2=A:;888B???@=A7;;@?5;5;=BAA=@;:9@@@8B?BBC>BBC?::;CCDEDBCBBBAACBBBCBBBAABB?<73--------2222
@ATNG8:02697:03646
GATGGTAGAGAGACTGTAGCGCACCCAGAAGATCAGGAACTCTAGAAGAATTCAGATTTTTAACACGAGAGTAAACGTAAAAAAGAAGGTTTTACAAGACTCACGTTAACAATATTGCAGCAGTACGCACACAATCGAAGCGCAGTAAGGGTGGCTAGTGTAACTAGCAAGAATACCACGAAAGCAAGAAAAAAGAAGTACGCTATTAACTATTAACGTACCTGTCTCTTCCGAAACGAATGAGTACTATGTAGAGCTCTATACTACCATCGTTCGGTCAGAGTCT
+
<<??7;>BCCCCCCBEDJBBBBBB@6BBB8=?8///)/)/;;:<==8;;/3.3;;<====+=>@A@BBBBBBBA8@@;;:;;;#9<7<2655&5@;8>A<BBBCBC?C?BC@CCB=??ABBBBCBCCDBCC@@;@?@?;@???@@@@6<<500+00@>@??A@?999BA=??=>CB@CCCDC<>;=9<=>===&<@;A978<8>@C<@=??@@=A>ADBCC?BBBBBBB>A=999,9;96:AABBBCEC?@@BCBBBBCCCCBBCCD?AA???;??=AABBBBAAA
@ATNG8:02701:03640
GATGGTACGTGATACAGATCAGACACCAGAAGATCAGGAACTCTAGAAGAATTCAGAATTTTTTTAACACGAGAGTAAACGTAAAAAAAGAAGGTTTTTACAAGACTCACGTTAACAATATTGCAGCAGTACGCACACAATCGAAGCGCAGTAAGGATGGCTAGTGTAACTAGCAAGAATACCACGAAAGCAAGAAAAAAAGAAGTACGCTATTAACTATTAACGTACCTGTCTCTTCCGAAAACGAATGAGTACGATGAGAGAGCTCTCTCTACCATCGTTCGGTCAGAGTCT
+
4::<>:554999966>>>996665:>7::=;:>::<<9<9>><<8=87==8=666//*/;;;;;#;*///337779::3229@@@@@@#@;9925555$5>>9666<<;:??:=<8718<?188;:@@>@@@@?@A@:;4:73:79>:=BABA8=:99717?>????@=><<=;>5665/00,00;;;4///298>>;;;#4405...335563826555272524498544:;33-389<::+:33-3339876;:///869366....33..2288788*--06---5688:
@ATNG8:02659:03691
GATGTAGTGTGTCTCTGAGAGTAGTACTCATTCGTTTCGGAAGAGACAGGTACGTTAATAGTTAATAGCGTACTTCTTTTTCTTGCTTTCGTGGTATTCTTGCTAGTTACACTAGCCATCCTTACTGCGCTTCGATTGTGTGCGTACTGCTGCAATATTGTTAACGTGAGTCTTGTAAACCTTCTTTTACGTTTACTCTCGTGTTAAAATCTGAATTCTTCTAGAGTTCCTGATCTTCTGGTCTACTACACTGTACTCTACCATTCGTTCGTCAGAGTCT
+
55-///99:/559555550/70//7///743-3344(48395;;>?>???BBBBB5;7:99:8@::99BEBBBC?BBDDD5CD?CBCC<@A;;5;9>=BB?@@?>@@;A@99:A@@<@@A=A=BB@@;:;A=AA@A=B;:;B@@@GCBBBCA@@<?;;6;A>A=A?AAB:;::>@000+0*0*0000+0@@BD>BCCBE:99992999*9===9697A@;9;:@?@><@=??>@BB<98080000000094@@;;;655;<./0)07:)///88////77
@ATNG8:02661:03664
GATGGTAGTGTCTATATGAGAGTGTGTACTCATTCGTTTCGGAAGAGACAGGTACGTTTAATAGTTCAAATAGCGTACTTCTTTTTCTTGTCTTTCGTGGTATTCTTGCTAGTTACACTAGCCATCCTTACTGCGCTTCGATTGTGTGCGTACTGCTGCAATATTGTTAACGTGAGTCTTGTAAACCTTCTTTTACGTTTACTCTCGTGTTAAAATCTGAATTCTTCTAGAGTTCCTGATCTTCTTGGGTGTATCAGCGAGTATCTACCATCGTTCGGTCAGAGTCT
+
;>>??B;://///////5555977////775-/)///7.//)/2/55555549::;;;)4.4<<;.444(4:9545;::+//;::'//)//---(///;39991661///97:5//////:=8=BB>@=CCCCAAAA=AB;;6;BB>999>;;;;==??D;@<<544.4.4<:8:;;=<7<444)47;.4555&4444<4<566===999.555'59555.57<>26/::///)/2778-//2//)-8/--//://565<<;4556<<8>@@@G<==:<?=<55555
@ATNG8:02667:03657
GATGGTAGCTCGCTGATGATATCTCCAGAAGATCAGGAACTCTAGAAGAATTCAGATTTTTAACACGAGAGTAAACGTAAAAAGAAGGTTTTACAAGACTCACGTTAACAATATTGCAGCAGTACGCACACAATCGAAGCGCAGTAAGGATGGCTAGTGTAACTAGCAAGAATACCACGAAAAGCAAGAAAAAAGAAGTACGCTATTAACTATTAACGTACCTGTCTCTTCCGAAACGAATGAGTACGAGAGTCAGAGCAGAGCTACCATCGTCGGTCAGAGTCT
+
@@AC@BBBCBBBC666BAA@B@@A@=?=@95449945:6>>?00/7:;;6?<?@877@@@.@>ABB=>=CB@AA<98;AA??09;6:9BBC;CCDEBABKEDCAA>@@DD@BBB@BBBBCCBBADCCCCCCB@BA??<@??BABBB?B@BBA@BCBCBC??=?BBBBB@CC????9=>::9:+::818:::::&7;7:///99>AB<@<@>>><?<?>BBB@BCCBAAA>A?ABD?DCD?BBBBCBBBCBBBBBCCCBB?B=>=?=9)-------273339:;87
@ATNG8:02667:03658
GATGGTAGGAGACACGTCGCACACGACTCATTCGTTTCGGAATGAGACAGGTACGTTAATAGTTAATAGCGTACTTCTTTTTCTTGCTTTTCGTGGTATTCTTGCTAGTTACACTAGCCTATCCTTACTGCCTGCTTCGATTGTTCGTGCGTACTGCTGCAATATTGTTAACGTGAGTCTTGTAAAACCTTCTTTTTACGTTTAACTCTCGTGTTAAAAATCTGAATTCTTACTAGAGTTCCTGATCTTCTGGGCAGACTCTGCACACGCCTACCATCGTTCGGTCAGATCTACTCACCA
+
BCBF@CCC@CDBCBC?CCC>=@B@;;;;99949///)/94:)////::=>;>==CB>A9>?:?7:6:;;;8888=498989'78387777&5=78/7396>?>B974>@<@:666699.55996;499;782778:5=;22,27,2298:67776885575/2224<>161599<8898A6<8878+7(/(/6667+7;999+-*-6---8:9=07888$5997313599/..77779>=D<??>@@@;<::919//-776--/;;<==8389<9=766=1777=@@?A;88--,555(*
@ATNG8:02673:03650
GATGGTAGATACTCGCTGATACACCCAGAAGATCAGGAACTCTAGAAGAATTCAGATTTTTAACACGAGAGTAAACGTAAAAAGAAGGTTTTACAAGACTCACGTTAACAATATTGCAGCAGTACGCACACAATCGAAGCGCAGTAAGGATGGCTAGTGTTACTAGCAAGAATACCACGAAAGCAAGAAAAAAGAAGTACGCTATTAACTATTAACGTACCTGTCTCTTCCGAAACGAATGAGTACACACTCTCATATGACACTACCATCGTTCGGTCAGAGTCT
+
A<BB?CCBCCCCCABBAACCCBBBC>CBB>B@?AAA>A?CBC:::CABB?B?BB??>DCC3A@ACCBBBBB@@@:>7;;DDD1BA=B2;;;-;@B>999BBCBBC@C@CC@CCE?AA??@CCCCCCCCCDCC?BBBB=??BBCCBB@C@BAA?ABBCDBB?BBBCBAA?CC?BAC?BA999,7<<8557688%8>7<888CABBB<B;>>AA=@<@@CCC?BBA??BB?B?BBB>CBB?ACCCCCCCCBAAAC@@@??BAAACCBB?BBBCC?AA>AAAABAA??
@ATNG8:02675:03698
GATGGTAGAGAGAGCTGTAGCGCACCAGAAGATCAGGAACTCTAGAAGAATTCAGATTTTTAACACGAGAGTAAACGTAAAAAGAAGGTTTTACAAGACTCACGTTAACAATATTGCAGCAGTACGCACACAATCGAAGCGCAGTAAGGATGGCTAGTGTAACTAGCTAGAATACCACGAAAGCAAGAAAAAAGAAGTACGCTATTAACTATTAACGTACCTGTCTCTTCCGAAACGAATGAGTACGATGAGAGAGCTCTCTCTACCATCGTTCGGTCAGAGTCT
+
::::3//////:///<9;;=<@@?@?ABB@AB>@00+05<9:;@;A8::>?;=;00/999)=+//8::444<<=3=466???+>>8=19;;6:B@>BAAA@BC@B@A?BDA@A@@CCBCDDCDCBAA@C@@@@BC;;;<BCCBBBB?B@B@@>@BBCBCCB@?@?BBAAAB?BBB>@@999+3883555565$6=4;878AAA?@3735<=<2:7;?BDC@AA@CCCC?C<??D>A:95:AAAAABCCAABCC===>====888==;@=;;;=BB=A>?>>B<88
@ATNG8:02677:03654
GATGGTAGTAGTACACTAGTCATACCAGAAGATCAGGAACCTAGAAGAATTCAGATTTTTAACACGAGAGTAAACGTAAAAAGAAGGTTTACAAGACTCACGTTAACAATATTGCAGCTGTACGCACACAATCGAAGCGCAGTAAGGATGGCTAGTTTAACTAGCAAGAATACCACGAAAGCAAGAAAAAGAAGTACGCTATTAACTATTAACGTACCTGTCTCTTCCGAAACGAATGAGTACACATCGTCGTGTCGTGCTACCATCGTTCGGTCAGAGTCT
+
@A@@=AACCCCCCCCCCCCBBBBBB@CCC@BBBCBB?C>A>@CCC@CC@CABBBBBCCC5B@CDDAAACBBCB>BBBBCCC3?>9?:@@8??A=AABBAAABB?C?AA:>>>:;;>>>?A@AA@====??;?;;;5;;=;;>@A:@<>>B@CA@77748?AABACC?BB?BCC@CDAA?8@@@;@CCCC5CC@C@?@CBBCC?B?BAAA?C?CBBBB>B@@@@BB=@=BBB;?@A>ADDDBBBBBBBCCCBBBCBCCCCCCCC?CCCCC>@@@CCCCCCBBB
@ATNG8:02689:03655
GATGGTAGCAGACGTGACAGAGCGCCAGAAGATCAGGAACTCTAGAAGAATTCAGATTTTTAACACGAGAGTAAACGTAAAAAGAAGGTTTTACAAGACTCACGTTAACAATATTGCAGCAGTCCGTACACAATCGAAGCGCAGTAAGGATGGCTAGTGTAACTAGCAAGAATACCACGAAAGCAAGAAAAAGAAGTACGCTATTAACTATTAACGTACCTGTCTCTTCCGAAACGAATGAGTACGATGAGAGAGCTCTCTCTACCATCGTTCGGTCAGAGTCT
+
::AB:==>>>CCBB9;66>>DDCCC@BBBAC@@@@@?A?ABBAAAB@CE?B???:99DDD1B?BBBAAACCDDD>B>@@@@@0@@;A5<;;.<CC?CAABCBBBB@CABB?BBB>BB9:;BBBC@CCCCECC@BBBB?BC@@@C??<?=@AB@BCCC?@?D?BBABBA7:9@BBB>@@9:92::9?==CCC2BB?BBBBDBB@C?@=BABD?C?BBAAA?BAA@BAA>D:>>?:?BB?BBBCBBBBB>>>BBBAAA>::@@@?@?<@CAAA8::6;;==>>>@A
@ATNG8:02694:03685
GATGGTAGCATCATGCATATCTCACCAGAAGATCAGGAACTCTAGAAGAATTCAGATTTTTAACACGAGAGTAAACGTAAAAAGAAGGTTTTACAAGACTCACGTTAACAATATTGCAGCAGTACGCACACAATCGAAGCGCAGTAAGGATGGCTAGTGTAACTAGCAAGAATACCACGAAAGCAAGAAAAAGAAGTACGCTATTAACTATTAACGTACCTGTCTCTTCCGAAACGAATGAGTACGATGAGATCTCGTGTGCTACCATCGTTCGGTCAGAGTCT
+
@@@C;CBAACCDCCCBCCCCBBCBA@BCC@BCB??@?A?ABBBBBC?CC?B?BBAAACDC2A>AACBCBB@BBB:A>:;;;;*;@>C5;;;*9<<9696;BBABB?B?BC?BBB>AAAABCCCCECDDCCCC?BBCC?AABACBAA?B?CBC?BCBCBCCA?ACCAA@@BB?AA@;@A>>>8???>ABABB3BA=A;:;AA@@@<@<?>>><>8>ABBB@BBBBBBD>A>ACD@CBB>BBCCBBBABBBBBBB@==<<<=>>>AA<ADA>><>?<@@>>>@>=>
@ATNG8:02699:03655
GATGGTAGCATCATGCATATCTCACCAGAAGATCAGGAACTCTAGAAGAATTCAGATTTTTAACACGAGAGTAAACGTAAAAAGAAGGTTTTACAAGACTCACGTTAACAATATTGCAGCAGTACGTACACAATCGAAGCGCAGTAGGATGGCTAGTGTAACTAGCAAGAATACCACGAAAAGCAGAAAAAAGAAAGTACTGACGTATTAAACTTATTAACTGTACCCTGTCTCTTCCGAAAACGAATGAGTACCTCTCAGACGCTCGTCCTACATCGTTCGGTCAGAGTCT
+
@:@A;@A@ABBBCAAACBCBAABBB?BBB?BBAAAA=A;AAA???A@??:==BBBBCCCC1C>BBCCCDC:99>797>>>>?)?><?2999&5:;7<CCCCBB:;7<?;;6;AA=@BBBCBBCCBBBBAA;:29955.4::4444/739//+/:77:7?C>BBBBBB@BB?>>>>@@>>=>06////////%//>4:;8622522233268'..(...3(..2222=09997633(.(.888.88827998555058889:86...877833.----.7288035/////..
@ATNG8:02657:03702
GATGGTAGCACACGAGATCTCATCGTACTCATTCGTTTCGGAAGAGACAGGTACGTTAATAGTTAATATCGTACTTCTTTTTCTTGCTTTCGTGGTATTCTTGCTAGTTACACTAGCCATCCTTACTGCGCTTCGATTGTGTGCGTACTGCTGCAATATTGTTAACGTGAGTCTTGTAAAACCTTCTTTTTACGTTACTCTCGTGTTAAAAATCTGAATTCTTCTAGAGTTCCTGATCTTCTGGAGATACACATGATACTCTACCATCGTTCGGTCAGAGTCT
+
CCCB?BBCBCBBBBBAAABAACB<AAABBBBB?BAA@8=95<8==>CCCB@CCDCC?B=@?CC?A>ACAAABB=C=BBCCC3BC?BBBB=B>>@?B@@==;-//55;;3;<@>>>BD@CCC>B?>@B??===<??AB;?=<<==;;;@??;;;>?185:4<=:=9=@???A;;:4=>@AA2A;A:>>;;;*999=6:858@@?><<6;===/<<9;=7>7>?:AA>>>;;7;=A??>==:==>=?::8;;AA;;;????>>>@A<AA>>>:>>:>>?C?@?>>
@ATNG8:02659:03726
GATGGTAGCTCGCTGATGATATCTCCAGAAGATCAGGAACTCTAGAAGAATTCAGATTTTTAACACGAGAGTAAACGTAAAAAGAAGGTTTTACAAGACTCACGTTAACAATATTGCAGCAGTACGCACACAATCGAAGCGCAGTAAGGATGGCTAGTGTAACTAGCAAGAATACCACGAAAGCAAGAAAAAGAAGTACGCTATTAACTATTAACGTACCTGTCTCTTCCGAAACGAATGAGTACACATCGTCGTGTCGTGCTACCATCGTTCGGTCAGAGTCT
+
BBGE@CCBCBDCBBBDDCBBCCBBB@BBB?AABC@A>A@BAA998B>BB>B>BB9:9DFG3C>???CDDBB?==598;4===+>@9>.655&5<<4666?;==<A>A?BB?BCH?@?ABBBBBCBBBBCBBB@CCBB>@?BBBBAC@C@E::7:??@?BBB@BBBAAB@BB?>>?@BBBFE=B??988888(7>:==>>AAA>>;>;?===9=8==@@@=@BBBBCB?A?:::8:AA>BBBBBBCBBBBAA=BE??@BBBBBBCC>AACCC>AA?BBBCBBBBB
@ATNG8:02670:03727
GATGGTAGTGTCATATGAGAGTGTGTACTATTCGTTTCGGAAGAAGACAGGTACGTTTAATAGTTAATAGACGTACTTCATTTTTCTTGTCTTTCGTGGTATTCTTGCTAGTTACACTAGCCATCCTTACTGCGCTTCGATTGTGTGCGTACTGCTGCAATATTGTTAACGTGAGTCTTGTAAAAACCTTCTTTTTACGTTTACTCTCGTGTTAAAATCTGAATTCTTCTAGAGTTCCTGATCTTCTGGGTCTCTCTCTCACGCACTACCATCGTTCGGTCAGAGTCT
+
778>6;ABCDEBBBA;;@;?;;;===<<?5525<:;5;:392//)///7729::999)429>9900;=>0//;<7772///777'7:)//87:379;>:///5//)////366;;@@@>>>:===;?;@BBCCEAA=ABAA=A@@;;9@@>@@@AA@AB>9:98==9=:@@858558<5844444$4.4.44444$48444(444499445:.555&59955055;>9;;;665=7<7<;;;>C966<>3459:9996569=:999955.59999.55599456;;99
@ATNG8:02679:03702
GATGGTAGATACTCGCTGATACACCCAGAAGATCAGGAACTCTAGAAGAATTCAGATTTTTAACACGAGAGTAAACGTAAAAAGAAGGTTTTACAAGACTCACGTTAACAATATTGCAGCAGTACGCACACAATCGAAGCGCAGTAAGGATGGCTAGTGTAACTAGCAAGAATACCACGAAAGCAAGAAAAAGAAGTACGCTATTAACTATTAACGTACCTGTCTCTTCCGAAACGAATGAGTACTATAGACTATCTGAGACTACCATCGTTCGGTCAGAGTCT
+
<<BB@BCBBDCBBBCCCCBBCCCCC=BBB@CCCC@@>??BBBAAAB?BB>C?BBAAACCC3C=@@CCDAABBBB=B>@AAAA0@A>C5;;;6;CC?AAABCEDDC?B@BD@BBB>AABBBCCCCDCCCCCCC?CCBB?BBBBBB@@<@?A9:8:CBCBCCC?ABCCCB?AB>BCD>AA??=8999<@=>??/?A=A;;;??A:;8:<>>CC;>:>>BCC@BBCBAAA<?=?AA<BCC?BBBCBABCCCBB@@@>>BBBBBBBBBB?CBBBC=??@CC@AAAABB
@ATNG8:02681:03702
GATGGTAGCGCGACGAGCGTAGACCCAGAAGCATCAGGAACTCTAGAAGAATTCAGATTTTTAACACGAGAGTAAACGTAAAAAGAAGGTTTTACAAGACTCACGTTAACAATATTGCAGCAGTACGCACACAATCGAAGCGCAGTAAGGATGGCTAGTGTAACTAGCAAGAATACCACGAAGCAAGAAAAAGAAGTACGCTATTAACTATTAACGTACCTGTCTCTTCCGAAACGAATGAGTACAGAGAGTACGATATGTCTACCATCGTTCGGTCAGAGTCT
+
4:<==A<;;9;;5599<<@>BA@@?37<>;0//;;:?9?9>AB885B>=?8=7::///999):::::BBA?778=3<;@;===+==8=1665&5996;;;;>>>>C@D?BB?BBB>AADABBCCCDDDCBBCD?BBDE?AABBB??@>@?@00-0@@@@@BB>BBB@8979A>ABA9=>//*/:7388>>>+<>17888>=@AA<?;??;;6;===ACB?CCBBBCF?C=?@D=A9979@ABDCCCDBBB@CBBBA?;;==;;;=:>?===<>>:>?CBBBBDC
@ATNG8:02683:03721
GATGGTAGCTTGCTCTGACTCTCGTACTCATTCGTTTCGGAAGAGACAGGTACGTTAATAGTTAATAGCGTACTTCTTTTTCTTGCTTTCGTGGTATTCTTGCTAGTTACACTAGCCATCCTTACTGCGCTTCGATTGTGTGCGTACTGCTGCAATATTGTTAACGTGAGTCTTGTAAAACCTTCTTTTTACGTTTACTCTCGTGTTAAAAATCTGAATTCTTCTAGAGTTCCTGATCTTCTGGTGTCTGATCTGTATCACTACCATCGTTCGGTCAGAGTCT
+
AACCABABBC269;@BCCICCBBBDCBCBA@?@BBD=BB?B?BBBCC@?=?FCCB>B?BBBB>B>AABCAAAFC@>;===,=B<@>@@:=BCC>?@D@CC=@ABBBB?BB>>?ACC;===9>;AAAA888@;AA@@:=;9899:9>>@@@;::>8:;;<@@=A:??AAAA?>>=???CC5A;A<>9999+99333(--3---79:>;>DDD/>AACB<C=@@<@>@@=><;A7;<AA>>;@?@<@@@A<<=DAA>;;@@==;?C;A<;<C588;@>>>>>;;;
@ATNG8:02689:03727
GATGGTAGCGCACACATAGATACAGTACTCATTCGTTTCGGAAGAGACAGGTACGTTAATAGTTAATAGCGTACTTCTTTTTCTTGTCTTTCGTGGTATTCTTGCTAGTTACACTAGCCATCCTTACTGCGCTTCGATTGTGTGCGTACTGCTGCAATATTGTTAACGTGAGTCTTGTAAAACCTTCTTTTTACGTTTACTCTCGTGTTAAAAATCTGAATTCTTCTAGAGTTCCTGATCTTCTGGAGATATCATCAGCGAGCTACCATCGTTCGGTCAGAGTCT
+
55>>:>>===666;;BBCBBCBB;:9=<;;;>:<BBB:@@:;5666>>EI@DC;;9>A;::::59.4;;:;;<=C:90000'0>9000::30/5:055=9=C9<A@@BCIC;=;ECBDACCB?C@CCCBCFCC@BBAA=BBBBB@@@@@@BECCCC@DCB@BDAE@BBBBBBBBB@B@@@@5@=@>@@@@@0@AAAE;;;DCBBBBBC?BBBB,B;;:B@C@CC@CCCCBBB@D@DBCBBB@BAC@BCECCCCCCCCCCDBBBCCB?BC:::@CC@CBBBBCB??
@ATNG8:02689:03738
GATGGTAGCTCTGCTCTGACTCTCGTACTCATTCGTTTCGGAAGAGACAGGTACGTTAATAGTTAATAGCGTACTTCTTTTTCTTGCTTTCGTGGTATTCTTGCTAGTTACACTAGCCATCCTTACTGCGCTTCGATTGTGTGCGTACTGCTGCAATATTGTTAACGTGAGTCTTGTAAAACCTTCTTTTTACGTTTACTCTCGTGTTAAAAATCTGAATTCTTCTAGAGTTCCTGATCTTCTGGATATGAGTGACTCGTGCTACCATCGTTCGGTCAGAGTCT
+
@@CCGEB??ACC@@@CCCCBDDDCCABBCCAA>@DDD=CC=A=ACCCCCC@BBBBB@D?BBDD?C@BBBCCCDCB?BCCDD1CC?BBCC=CDAA<ABB=BD>@@@DDF@DDCCCCCC@CDD=B=BDCCCAAA@CCBB?CBB@@@CCCCBBBD@@B?CBB?BC>A=AADDDDBCC?A::::.:>B=??BB?,@BBCC=CCCEDFDBBB@CCCC5BBABB?A?CB?CBBBBAA?A@DCCCCC?B@A>AEEDBBBCCBCCCCBBABCC?AAAAA<AB?BBBBBBB??
@ATNG8:02693:03701
GATGGTAGTATCTGCACACTCTGTCCAGAAGATCAGGAACTCTAAGAAGAATTCAGATTTTTAACATCGAGAGTAAACGATAAAAAGAAGGTTTTACAAGACTCACGTTAACAATATTGCAGCAGTACGCACACAATCGAAGCGCAGTAAGGATGGCTAGTGTAACTAGCAAGAATACCACGAAAGCAAGAAAAAGAAGTACGCTATTAACTATTAACGTACCTGTCTCTTCCGAAACGAATGAGTACTACTCTCAGAGACACACTACCATCGTTCGGTCAGAGTCT
+
:<:@>@=ACCAB566<<>=>>>>=B=BCB=@@:;:>2:2/77//+/;6;9896/////889)95/33::9344::=383448<<<)88.2+288)522+25556888838666.6>>6;;A>CCBBBAAA@AABC@D@??@C897>><@>A?BBB?BBBBBCBB?AA@@@@=?@;;;;080;88.6//)/8899+9;7>;;;??AAA:>:=??B7;7;ABBB?B@@@AA@=@=AAB=BCC?BBBBCCDAAABBBBBBCCBB?@@@@@A<AAAAA8:88<<9::>???
@ATNG8:02673:03792
GATGGTAGACATATCGTACTCTCTGTACTCATTCGTTTCGGAAGAGACAGGTACGTTAATAGTTAATAGCGTACTTCTTTTTCTTGCTTTCGTTGGTATTCTTGCTAGTTACACTAGCCATCCTTACTGCGCTTCGATTGTGTGCGTACTGCTGCAATATTGTTAACTTGAGTCTTGTAAAACCTTCTTTTTACGTTTACTCTCGTGTTAAAAATCTGAATTCTTCTAGAGTTCCTGATCTTCTGGTATACACACTCGCTCGCTACCATCGTTCGGTCAGAGTCT
+
@?BB?BBCDCBCCCCBBHHCCBBBGGCCA?@@>AA@C<C@=C=?>><=BC>B@BAA?C?CBBB?C?CBBBBAC87325===*9=:=888'5;:0:9=/0,.868899>@;????>>>@=A@@<@<@@@;;;??<AAAA:>>@@@@?>>BBAA=<<=:>>><@D<A;AA;@@ACCFACBBBB9A>B;99:99*:C@BC=CBBBBBD@@??CCDA2ABAAB>B?BB?BBBBBB@=B?BBCBBB>>>><88:?@AAA@>@AAA@@>>:94:<<<?:<<:>CCCCCCBB
@ATNG8:02684:03768
GATGGTAGTATAGAGCTCTACATAGTACTCATTCGTTTCGGAATGAGACAGGTACGTTAATTAGTTAATAGCGTACTTCTTTTCTTGCTTTCGTGGTATTCTTGCTAGTTATCACTAGCCATCCTTACTGCGCTTCGATTGTGTGCGTACTGCTGCAATATTGTTTAACGTGAGTCTTGTAAAACCTTCCTTTTACGTTTACTCTCGTGTTAAAATCTGAATTCTTCTAGAGTTCCTGATCTTCTGGGCTACGCTGATGATGCTGCTACCATCGTTCGGTCAGAGTCT
+
@;@B866>ADD;;66<<;;?>?B=BBCC?9955:8<:08828-3333:8888==;@>)/(/(//938176334555742666(2527222'299;144;6>C9=?<<<;4///;998AC=;76272----2357/558:35559;:8=898<8:875,225.566/639:??><<@B68:AAA5A=B=A:===6>ABBD:?;;888=;::0878(8>><@9@7//-/><<?==:=;??@@@B;<<=@6=///=33339---6333677;57779949949;A>9==<<
@ATNG8:02694:03767
GATGGTAGCGCACACATAGATACAGTACTCATTCGTTTCGGTAAGAGACAGGTACGTTAATAGTTAATAGCGTACTTCTTTTTCTTGTCTTTCTGTGGTATTCTTGCTAGTTACACTAGCCATCCTTACTGCGCTTCGATTGTGTGCGTACTGCTGCAATATTGTTAACGTGAGTCTTGTAAAACCTTCTTTTTACGTTTACTCTCGTGTTAAAAATCTGAATTCTTCTAGAGTTCCTGATCTTCTGGAGATATCATCAGCGAGCTACCATCGTTCGGTCAGAGTCT
+
A@@@:::=BBCB=>>C>CCBBBCB@@ABB>CC@@@AD>CC555.555<>00-0:/0/7;595.0)/)/977:<<:;644444$4<88<889-33378/73839:63448=;@DCBCBBBB?BCC@C?CCCCCCCC@CCBD@CBDBCCDCCCBBBCBBB@BBB@CF>@>@DDECCCCC=?::::.;>A>;;;;:*;@@AD@DCBCCCDBDC?BBBB2BBBCC?B@BD@CCCBB??<??BCCCCC?C9989BBCCCDDDAABCDBCBCCDACCCCC?CB@BB?@?DA?>
@ATNG8:02658:03815
GATGGTAGTATCTGCACACTCTGTCCAGAAGATCAGGAACTCTAGAAGAATTCAGATTTTTAACACGAGAGTAAACGTAAAAAGAAGGTTTTACAAGACTCACGTTAACAATATTGCAGCAGTACGCACACAATCGAAGCGCAGTAAGGATGGCTAGTGTAACTAGCAAGAATACCACGAAAGCAAGAAAAAGAAGTACGCTATTAACTATTAACGTACCTGTCTCTTCCGAAACGAATGAGTACACACTCTCATATGACACTACCATCGTTCGGTCAGAGTCT
+
5;;>?ABMED@A;<<>CHCCJCCBC@BCC?@@@@??5;5;@?;98C@BA?A?::9@>EFD3B?DBBBAA@@@BC>@@AAA@A0A@<@5;;;6;BB=ACBDCBHED@D@BB?ABB@CCCCCCBBBCCCDCBAB@ECAA>ABA@AD??<@?B@@>@CCCBBBB?BBBCBB?BB????>@A@@@:AAA=@AAAA/@@<?876>A=99498=<>@<@<??ECB?CC;;:CC?B?BBC>CBB?BBBBDCCBBBBBBB@A@??BBBBCCBB@BBCAA?AA>@BAAA@@@>
@ATNG8:02664:03838
GATGGGTAGCGCATATCAGCGCAGCCCAGAAGATCAGGAACTCTAGAAGAATTCAGATTTTTAACACGAGAGTAAACGTAAAAAGAAGGTTTTACAAGACTCACGTTAACAATATTGCAGCAGTACGCACACAATCGAAGCGCAGTAAGGATGGCTAGTGTAACTAGCAAGAATACCACGAAAGCAAGAAAAAGAAGTACGCTATTAACTATTAACGTATCTGTCTCTTCCGAAACGAATGAGTACGTGTGCGACGTGTCTCCTACCATCGTTCGGTCAGAGTCT
+
BA;;:65:556DA>>>@=AAAB@A?@5ABC>CCCA@C@D?BBA@@BB?BB?B?AA@@AEEE3C?B;=<BDDCDCC=BA;;;;;$9=9=?DGD9CA?<?@000<<=<:>7>:7::=9=??>@@C@@@@BAACCDABAAB?@ACBBBCA<@;>>>:>>><@@AA?AA?@CC?BC?AAA=@@:::,9=<:?BBBB2@?;777??;;6718:=<>?8>:>>BCCDCCBEEBA>AACCC>B::5:??=>@@900>000::??BB??@<@AA<@?88;?AA>@@CBBBCAA
@ATNG8:02685:03808
GATGGTAGCACGAGTCACTCATATCCAGAAGATCAGGAACTCTAGAAGAATTCAGATTTTTAACACGAGAGTAAACGTAAAAAGAAGGTTTTACAAGACTCACGTTAACAATATTGCAGCAGTACGCACACAATCGAAGCGCAGTAAGGATGGCTAGTGTAACTAGCAAGAATACCACGAAAGCAAGAAAAAGAAGTACGCTATTAACTATTAACGTACCTGTCTCTTCCGAAACGATGAGTACTATGTAGAGCTCTATACTAATCGTTCGGTCAGAGTCT
+
:8@@8;;;==AB@B@;666>><<==<==D@DDBBBDAE?BBBBAAA<::057<>@@B>>>+=9=;:@AAAABC?68<44444$4;495;==+=661599=999:95:8;@<A@@7@885;;ABBCCCCECA@=<00>:00077//59@<===;>CC988AB?AABB??8?>:<>>;>BCCC:=;;555555'2:478>?555;=<@<>>>>;>5<9@??=?@A??>B@@>AAA8;00///678;88==@>:><=9;7/..88;.587<488=@@?=8;///
@ATNG8:02693:03808
GATGGTAGCACGAGTCACTCATATCCAGAAGATCAGGAACTCTAGAAGAATTCAGATTTTTAACACGAGAGTAAACGTAAAAAGAAGGTTTTACAAGACTCACGTTAACAATATTGCAGCAGTACGCACACAATCGAAGCGCAGTAAGGATGGCTAGTGTAACTAGCAAGAATACCACGAAAGCAAGAAAAAGAAGTACGCTATTAACTATTAACGTACCTGTCTCTTCCGAAACGAATGAGTACCTCTCAGACGCTCGTCCTACCATCGTTCGGTCAGAGTCT
+
@@@B?DBCCCEECCGBCCCCBBBBC@CCC@CCECAB@BGGDD@A@B?CB@C@;;:A@@@A2B?CBBBBBCBBA@9?=;;999'9?;?2:;;*9CD:@B@BDCCCB?B@BC@BBB>AABBCCCCCBBBCCCCC?CBCC?B@@@BBBC?D@CBB?BBCCAAAA?BBAAA@>BD>>=><@@AAA;????>@@@@/@B<A;::ABB@?<?<@@??=@<?ABCC@CB@??DD>A>ABB>BBB?A@@CCCC?@A@CCAA?A>>>>>><?AA=CCA>A>AB@BBBBBBAAA
@ATNG8:02693:03818
GATGGTAGTAGTACACTAGTCATACCAGAAGATCAGGAACTCTAGAAGAATTCAGATTTTTAACACGAGAGTAAACGTAAAAAGAAGGTTTTACAAGACTCACGTTAACAATATTGCAGCAGTACGCACACAATCGAAGCGCAGTAAGGATGGCTAGTGTAACTAGCAAGAATACCACGAAAGCAAGAAAAAGAAGTACGCTATTAACTATTAACGTACCTGTCTCTTCCGAAACGAATGAGTACTACTCTCAGAGACACACTAATCGTTCGGTCAGAGTCT
+
/9:::0--;;///</0//6<:>9>?59;4.5////;7<7//6;;;=9;;:>7:::88888'8-3388333334<234==@@@+==2616==0>>@?CBBBAA?@=6=69:)//:4779:<=>5/0<0//::94<<;;7;:::88781924883::;;>;<9:77///;+//5:::7877:91//.(.3888)6627...667;A05029994>:>8@@D?BBAAABC?A?@AC;???>A@@A@A@ABBBBAC@@0//97598886//.;3//)/8333;;;9
@ATNG8:02707:03239
GATGGTAGGCGACATACATACGCGCCAGAAGATCAGGAACTCTAGAAGAATTCAGATTTTTAACACGAGTGTAAACGTAAAAAGAAGGTTTTACAAGACTCACGTTAACAATATTGCAGCAGTACGCACACAATCGAAGCGCAGTAAGGATGGCTAGTGTAACTAGCAAGAATACCACGAAAGCAAGAAAAAGAAGTACGCTATTAACTATTAACGTACCTGTCTCTTCCGAAACGAATGAGTACCTCTCAGACGCTCGTCCTACCATCGTTCGGTCAGAGTCT
+
//;;7<@>:;555==@;@ABBBCEI?;;;?BCBCBBAD@CCCCC997:?=A?CBBBBBBA0B?BAACCBB@@CD=AAAAAAA,AB?C@CCC<BBB>BCA@CDCCC?B@CB?BBB9;:AAABBBCCCCCICCC@BBBB?B@@@CB@?9A=@;;5;@@BBCCC?BBC:::?BC@BBB=@@:99,9==9?@@AA2@@=@000B=?BB<@;@>==5;5;=BBC?BBCCBBC@D?CCD>A??<:::BBCD?BBBBAAABBBBBB>B<??A:>777:5:>9>BBBCCBBB
@ATNG8:02713:03232
GATGGTAGTGATACAGATCAGACACCAGAAGATCAGGAACTCTAGAAGAATTCAGATTTTTAACACGAGAGTAAACGTAAAAAGAAGGTTTTACAAGACTCACGTTAACAATATTGCAGCAGTACGCACACAATCGAAGCGCAGTAAGGATGGCTAGTGTAACTAGCAAGAATACCACGAAAGCAAGAAAAAGAAGTACGCTATTAACTATTAACGTACCTGTCTCTTCCGAAACGAATGAGTACGATGAGAGAGCTCTCTCTACCATCGTTCGGTCAGAGTCT
+
:?@B?CCBBB@@@BBBA665:5;55.4493:@BBBB@B@BCBBBBC@CC>A=A@@=>=>?.;28BBBBBBBBBC>A:;9BBB1DC?B.:::*9@A=B99:GCCCC@C@CC?BBD9;:BBCEDCCCCCCCCBB?BBBB>@@BADA@@<A=@?@;@AA@@ABD@BBACCC?AA?BBA<@>999,8<;977888(3:6<8;;D@@==:=9<<=<:==;;ACC@BBA@???182:@@9@BB?BBBBCB???@@@@???:66///76555397557/77177=<;;8//
@ATNG8:02714:03214
GATGGTAGCTCTGCTCTGACTCTCGTACTCATTCGTTTCGGAAGAGACAGGTACGTTAATAGTTAATAGCGTACTTCTTTTTCTTGCTTTCGTGGTATTCTTGCTAGTTACACTAGCCATCCTTACTGCGCTTCGATTGTGTGCGTACTGCTGCAATATTGTTAACGTGAGTCTTGTAAAACCTTCTTTTTACGTTTACTCTCGTGTTAAAAATCTGAATTCTTCTAGAGTTCCTGATCTTCTGGGTCTACGCTCGTCGCGCTACCATCGTTCGGTCAGAGTCT
+
:;BB;BCCBDCCCBCBDCCCBBBAA@BBCCCC=ABCC;CC?C?CCCCCCC@CCBCB?C?CCCD?C@CBBBCCCCC@CCCCC1BB?CBCC=CBAB>BA@;AC?@@@DCC@BBCBBA;;6;AA<@=ACDCBBBB@DCCC@CCECBB???BA@@@A@@>@BC?BC@B@AABABBBBCBDCCCC;C>B;;;:::*:B@AB>CEDDDCCBBB@CCCC5CCBCB?C@DD?CCBBBAA?B@D@A@CC=AADD=BBBBCCCCCBBBCA@@BAA>@CCBC?CC?BBBABCB88
@ATNG8:02716:03209
GATGGTAGCTCACGTACGTCACACGTACTTTCGTTTCGGAAGAGACAGGTACGTTAATAGTTAATAGCGTACTTCTTTTTCTTGCTTTCGTGGTATTCTTGCTAGTTACACTAGCCATCCTTACTGCGCTTCGATTGTGTGCGTACTGCTTCAATATTGTTAACGTGAGTCTTGTAAAACCTTCTTTTTACGTTTTACTCTCGTGTTAAAATCTGAATTCTTCTAGAGTTCCTGATCTTCTGGAGATACACATGATACTCTACCATCGTTCGGTCAGAGTCT
+
::?B?BCCCCDC@A;;666>BBBBA@@;;:)5;:<0:;2919CCCCCB?BCIGG@C@CCA@=@@AABBBBCBB@BCCCC3CA<>999,:BCB=A@C@CB@@@?ACC@B@@?ACBB?BAA>A?BAAA==@@<??@E:>>@>>>;;;==AAB<??7;;=<AA<@<==>=>@???;@@BBB5@6;5;::::*9<----)--7---776:1888(288993737828;8>588;A7;;<<==:=AA<>>>>=??>>>>??AAADD>>;>@@??:=>=CBAAABBBB
@ATNG8:02717:03244
GATGGTAGTCTCAGATAGTCTATAGTACTCATTCGTTTCGGAAGAGACAGGTACGTTAATAGTTAATAGCGTACTTCTTTTTCTTGCTTTCGTGGTATTCTTGCTAGTTACACTAGCCATCCTTACTGCGCTTCGATTGTGTGCGTACTGCTGCAATATTGTTAACGTGAGTCTTGTAAAACCTTCTTTTTACGTTTACTCTCGTGTTAAAAATCTGAATTCTTCTAGAGTTCCTGATCTTCTGGACAGAGTGTGCAGATACTACCATCGTTCGGTCAGAGTCT
+
>:AB@CCCBCCCCCCDCCBBAJEEBBBBBCDC@CBBC>@@<A>BCBCBBB@BCCED?C@BA::4;7<:====><;58:;;;);=4:9<<4446<7<<=8=?466=BCC>@CCCCDDD@CBC?B?CBBBBBBB@CCCC@CBBBBBBBB;;;@@@BB?BCC?BB>A>ACBCCGECC?@BEHI<F@C@CCFIC5CBBCB=BBBBCDCDDD@DDCD5B@@AC@C@CB?BA@@@00-06<><<<@?000>>A?A@BBAAAA@CBBBCBBC?BA>>@>@@?CCCDEDA@A
@ATNG8:02738:03226
GATGGTAGCACGACACGACGATGTGTACTCATTCGTTTCGGAAGAGACAGGTACGTTAATAGTTAATAGCGTACTTCTTTTTCTTGCTTTCGTGGTATTCTTGCTAGTTACACTAGCCATCCTTACTGCGCTTCGATTGTGTGCGTACTGCTGCAATATTGTTAACGTGAGTCTTGTAAAACCTTCTTTTTACGTTTACTCTCGTGTTAAAAATCTGAATTCTTCTAGAGTTCCTGATCTTCTGGGATGTGTGCGCAGTGCCTACCATCGTTCGGTTCAGAGTCT
+
@<BB>AFCCDCB==>EBBB:666:BBCCDCCCACBBC?CC@C@CCBBCBB?BCBBB@B99;BB?B?BCCBBBB>>>=B===+CB;@900(//0/5==<9?@=99:CCC@BBB>><??;?>>:>;>>>888>>;C==;6:9>?>>>@@A@AAAA@@<>>?=AA<A<@@A::;@@@<>>BBB5@;@8=>AAB/@<8891866///9:9<:>EFF.>885<595//*/::9=<=8=:>?=>=A866@@6=///==;?>>:6337*---,-=2664<<-///><96632
@ATNG8:02747:03209
GATGGTAGCTCTGCTCTGACTCTCGTACTCATTCGTTTCGGAAGAGACAGGTACGTTAATAGTTAATAGCGTACTTCTTTTTCTTGCTTTCGTGGTATTCTTGCTAGTTACACTAGCCATCCTTACTGCGCTTCGATTGTGTGCGTACTGCTGCAATATTGTTAACGTGAGTCTTGTAAAACCTTCTTTTTACGTTTACTCTCGTGTTAAAAATCTGAATTCTTCTAGAGTTCCTGATCTTCTGGATACACTCATGTGCACCTACCATCGTTCGGTCAGAGTCT
+
?:>B?BBBBCCC@?@BBBCCDCCCBCBBCCCC@?@@C;CC?C?CBCDCBB?CDCCC?C<@BDD?C@C@@ABBBFD@CBBCC1BE?BACC>CBAA?ABC@CE?@@@BBC?BBCCCCBC?BBC@C?BBBBBBBB@CDDD>BBBBBBBABBAABBBAB@DAA>AB>A?BBCCBCCCC@C@@@@9@>A=BBBBB5BDDDD>FDBBBCCCCC?BDEE5@AABC?B@BG@CBBBCCC?C?CCCCCF>AAB@CEDEDCCCB???BCBB?ABCAD???B?BB?BBCCCCB@?
@ATNG8:02751:03200
GATAGTGTGTCTCTGAGAGTAGTACTCATTCGTTTCGGAAGAGACAGGTACGTTAATAGTTAATAGCGTACTTCTTTTTCTTGCTTTCGTGGTATTCTTGCTAGTTACACTAGCCATCCTTACTGCGCTTCGATTGTGTGCGTACTGCTGCAATATTGTTAACGTGAGTCTTGTAAAACCTTCTTTTTACGTTTACTCTCGTGTTAAAAATCTGAATTCTTCTAGAGTTCCTGATCTTCTGGAGATATCATCAGCGAGCTACCATCGTTCGGTCAGAGTCT
+
;55ABCBCCDBCBAAADDDDCCCCCBBBB?BABB=AC@D@C@@@CCC@CCCAB?B@CDBB@D?ECDEBBCCC=>>>>>0@B>BBDF>CBBB@BCC=A@7:9@BCCACCCBCBBC@CCB?B?CDCCCCCD?BBCC?CBBBCCAAACCCBAABB?BBB?CC?B?BBCCDCBBC@C@>>>7=;@;::999*:BDCG=CCCCCCCCBB?BCBB2BAABC?@<@B?BCCCCAB?C?CCCDDD?BAB?BCCCCCCCCCCCCC@@@BCD@BBABC?BB?BBA@@BB88
@ATNG8:02755:03222
GATGGTAGGCGTGTGAGAGTCTGCCCAGAAGATCAGGAACTCTAGAAGAATTCAGATTTTTAACACGAGAGTAAACGTAAAAAGAAGGTTTTACAAGACTCACGTTACAATATTGCAGCAGTACGCACACAATCGAAGCGCAGTAAGGATGGCTAGTGTAACTAGCAAGAATACCACGAAGCAAGAAAAAGAAGTACGCTATTAACTATTAACGTACCTGTCTCTTCCGAAACGATGAGTACCTCTCAGACGCTCGTCCTACCATCGTTCGGTCAGAGTCT
+
55?A9=BC@EC9;6;<<::5555593;=>9@?@@:;6;499?:49=:992:8=>>99999)98?ACBA@AA99:+9<99888'7=8>=ABB8@??5=>:;A<:77*//93:9?377>=>???@?;;;;;:@<>>AC<>=====8818:>>>8=;;;;==><>BBBAB>??<?>>5;;;;8=;;7;AEDG/;;7;;;;=>>>>=B=A@==5;5;====<?:;;A?>8<6666(5?A@@A>7774522;999855598:@;?==:>;:;><@@:>>==>?==>
@ATNG8:02706:03270
GATGGTAGTGATACAGATCAGACACCAGAAGATCAGGAACTCTAGAAGAATTCAGATTTTTAACACGAGAGTAAACGTAAAAAGAAGGTTTTACAAGACTCACGTTAACAATATTGCAGCAGTACGCACACAATCGAAGCGCAGTAAGGATGGCTAGTGTAACTAGCAAGAATACCACGAAAGCAAGAAAAAGAAGTACGCTATTAACTATTAACGTACCTGTCTCTTCCGAAACGAATGAGTACGTGTGCGACGTGTCTCCTACCATCGTTCGGTCAGAGTCT
+
;==A;EAAB;9;CABBCBA>>00/;3//0;=AA;;:?B<??BBA@A>8848477733333$36<:@BBBBB@A@8=:;<<<;';@:?5:99&5;;8=F9;9BB?A=@@@@=@CD>ABBABCDCCCDBB@@@B?BCCC?BA;9;>::3;>A;;7;BAACCBA?AB???B@??<?BA8>?>>=8<<<9>>>@@.=956///66<>@<@=@??A=B<>>CCD?@@@A@@C<@<?@>9=992999AABFBBBBAAACBA>>>;;;5:<<9886691898==A@@<ABB
@ATNG8:02709:03272
GATGGTAGGACGAGCGTCTGAGAGGTACTCATTCGTTTCGGAAGAGACAGGTATGTTAATAGTTAATAGCGTACTTCTTTTTCTTTGCTTTCGTGGTATTCTTGCTAGTTACACTAGCCATCCTTACTGCGCTTCGATTGTGTGCGTACTGCTGCAACATTGTTAACGTGAGTCTTGTAAAACCTTCTTTTTACGTTTACTCTCGTGTTAAAAATCTGAATTCTTCTAGAGTTCCTGATCTTCTGGATACACTCATGTGCACCTACCATCGTTCGGTCAGAGTCT
+
88<>05697;9566>>===<=:44.4999;<<8<:8838939)///99:<6<<<66159<<;@<A?BAABBA>==;99::;':99)9<>?8966?:@>>:=B?@AAABC:;;@ABBBB@BAB>A>BBABB@@@?BCDD@CCCBAA@CBBBAACBBB>AAB>AA?B8::ABBAECCACBBBC<B?D?;;;;;*;ABCD9;<BABABBAA<@@??0>:;;A7;7;B?AACCBBB?D?BBAAAA5:9A=;;;BBBBCBCBB::9A==?<;9989;>AB?BBCBBBA@@
@ATNG8:02719:03278
GATGGTAGTATAGAGCTCTACTATACTCATTCGTTTCGGAAGAGACAGGTACGTTAATAGTTAATAGCGTACTTCTTTTTCTTGCTTTCGTGGTATTCTTGCTAGTTACACTAGCCATCCTTACTGCGCTTCGATTGTGTGCGTACTGCTGCAATATTGTTAACGTGAGTCTTGTAAAACCTTCTTTTTACGTTTACTCTCGTGTTAAAAATCTGAATTCTTCTAGAGTTCCTGATCTTCTGGATATGAGTGACTCGTGCTACCATCGTTCGGTCAGAGTCT
+
88:<5:;ABBA@A;<<<B;;6>>99:CGCC@B?@@;@A<@=A::8@BA?CBABD?B>AABB@B@BBCCA@@BB?ABBBA2@?:?99:,7:::)0/9399:BBB@@A?B@??BA>>:>AE<?<?@?765;;;ABCA:===AAA@AAAA@?;666////39<171;AA@@@@@?:=8888(8:>:<====+=@>>>9>AABA>>>@?:=>=>/>=>:;7;<@@=@@?@???<A=A???AA;>>A=A@@@;;///::9:=BB==>A=???;;7;;;?==:<=733
@ATNG8:02721:03251
GATGGTAGAGTATCATGTGTATCTCCAGAAGATCAGGAACTCTAGAAGAATTCAGATTTTTAACACGAGAGTAAACGTAAAAAGAAGGTTTTACAAGACTCACGTTAACAATATTGCAGCAGTACGCACACAATCGAAGCGCAGTAAGGATGGCTAGTGTAACTAGCAAGAATACCACGAAAGCAAGAAAAAGAAGTACGCTATTAACTATTAACGTACCTGTCTCTTCCGAAACGAATGAGTACGTTTGACGTACGTGAGCTACCATCGTTCGGTCAGAGTCT
+
444=8=BCCCCCCCCAAACBBBCB@=AAA?AABC@@;?=@ABCDCC?BC>A>ABCDCCCC5C@CBCBCCCCCCC>BBBBCCC2BA@A?BBB9B@@=AAACCBBBB?B@BA?BBC?BAAABBBCCCCBBCCCC?BBFF?AABABBBB>B@CBB@BBBBADDC?AABBBB?BB@887;>>??>6@=>9?ACCC3CD@F888>>>??;?=B@@@<@<@?CCD@CCA@@AA;?;?A@<ACC?BABBBAA98859CCDCCCBBBBAAB>><?BA?A;==9<@BBAAAAA
@ATNG8:02723:03253
GATGGTAGTCTCAGATAGTCTATAGTACTCATTCGTTTCGGAAGAGACAGGTACGTTAATAGTTAATAGCGTACTTCTTTTTCTTGCTTTCGTGGTATTCTTGCTAGTTACACTAGCCATCCTTACTGCGCTTCGATTGTGTGCGTACTGCTGCAATATTGTTAACGTGAGTCTTGTAAAACCTTCTTTTTACGTTTACTCTCGTGTTAAAAATCTGAATTCTTCTAGAGTTCCTGATCTTCTGGACGACGCGCACTGACACTACCATCGTTCGGTCAGAGTCT
+
;;?@9=BCCCCCCDBBBBBBBDDCCCBBBBBD@CCDD=CC@D@ECCCDCC@CCCBB@B?CBAA>B?BBBCB@@AD>ABCCD3CC=??ED=A?AA=ACC@CF;;;BECFAFDCCCDBB@CCC@B@CCBBBBBC?CBBBADBB@@@AABBABBBBCD@CBB@BC@B?BBBBBBBAA?BDCEK<F?B@;<<;<*;BABB>CCBCCCCBBB=@@@@0@@@AB@B@BC@CCBB?@?@D@CBCCCC<@AC@EA9:9CBBBCBBCCDCCCCC@BBBCC?BBAG@@@BA@:9
@ATNG8:02739:03265
GATGGTAGCATCATGCATATCTCACCAGAAGATCAGGAACTCTAGAAGAATTCAGATTTTTAACACGAGAGTAAACGTAAAAAGAAGGTTTTACAAGACTCACGTTAACAATATTGCAGCAGTACGCACACAATCGAAGCGCAGTAAGGATGGCTAGTGTAACTAGCAAGAATACCACGAAAGCAAGAAAAAAGAAGTACGCTATTAACTATTAACGTACCTGTCTCTTCCGAAACGAATGAGTACGATGAGAGAGCTCTCTCTACCATCGTTCGGTCAGAGTCT
+
=BBD@DBBBDCCCBBBFBBBCCDCC=AAC=BBCC@@<@ACBBBBBB?BB?A=BCBBBCCC1B=BBBCCDAAABD>E7:9CCC1CC?B;@@@8ABDBAABCBBBBB?B@BC@CCC?BB??@CCCDECCCCDBC?BBCC?BBBBCBBB>C@CAA>ABBBBBCB?AABBBB<AA@BBB?CCBBB<?==9:9::::%0;79///::C@@<@:>>CB=B<??BCC@CCBBBCB?C>AAD>BBB?BBBBBBBBCBBA@BBBA@=>>@@@???<@:::?<==99=AABBAAA
@ATNG8:02739:03267
GATGGTAGCACGAGTCACTCATATCCAGAAGATCAGGAACTCTAGAAGAATTCAGATTTTTAACACGAGAGTAAACGTAAAAAGAAGGTTTTACAAGACTCACGTTAACAATATTGCAGCAGTACGCACACAATCGAAGCGCAGTAAGGATGGCTAGTGTAACTAGCAAGAATACCACGAAAGCAAGAAAAAGAAGTACGCTATTAACTATTAACGTACCTGTCTCTTCCGAAACGAATGAGTACGTGTGCGACGTGTCTCCTACCATCGTTCGGTCAGAGTCT
+
5::>?CFBBCBBBDCCCCCG@AABH@CBB?CDBC9:;;?BDE;;;E?BA@C@BABBBCDC3B?AABBBBAABCC=@9;9<<<+BB?B09:;6:BB>CCCCCCCCB>B?AB?CBB?BBBBBBCCFCBBBCCCB?BBBB?B@@@BBAB?B?BBB?BCDDABBC?AAAAAA?CB?>>>499@@>8???:;???@/==:=888@A@@?:?=BB>>:>=>>BBC?CCCBBBC@B?BCC>BBB@AAAAAABBBBBBB>B@@@A@>>><>>><A@@:?=?B@BCCCBBBAA
@ATNG8:02750:03285
GATGGTAGTGTCATATGAGAGTGTGTACTCATTCGTTTCGGAAGAGACAGGTACGTTAATAGTTAATAGCGTACTTCCTTTTCTTGCTTTCGTGGTATTCTTGCTAGTTACACTAGCCATCCTTACTGCGCTTCGATTGTGTGCGTACTGCTGCAATATTGTTAACGTGAGTCTTGTAAAACCTTCTTTTTACGTTTACTCTCGTGTTAAAAATCTGAATTCTTCTAGAGTTCCTGATCTTCTGGATAGCGACGCGATATACTACATCGTTCGGTCAGAGTCT
+
?BCC@CB<<@DCC?>>CGBBBB@@@CBA@@;;4;??>8?A4;09CDCCCC@A955@5@5?BBB?C@BBDC?@<B@;;09994:@=AAA@8?>::69?A=BE:9;@CCC@CCCA996@<@@C>B>BBCCDCBA?BCDF@CBB;==BBCBA@ACEEEACBB?BA@B@BBB;;;BAA<@;;;;-;9@=;;;;;*;>?@A=CABBB@AAB@?CBCC2<>>59.529@=BBBCB@@=@?BBCBBD?B@@=ABABBBCBAA;;;CCCCFCBAA@;;5;;5;@@@?@@@@
@ATNG8:02754:03283
GATGGTAGCATCATGCATATCTCACCAGAAGATCAGGAACTCTAGAAGAATTCAGATTTTTAACACGAGAGTAAACGTAAAAAGAAGGTTTTACAAGACTCACGTTAACAATATTGCAGCAGTACGCACACAATCGAAGCGCAGTAAGGATGGCTAGTGTAACTAGCAAGAATACCACGAAAGCAAGATAAAGAAGTACGCTATTAACTATTAACGTACCTGTCTCTTCCGAAACGAATGAGTACTATGTAGAGCTCTATACTACCATCGTTCGGTCAGAGTCT
+
DDCC@CCBBBBBCCBBDFCCCCBBB?DCC@BBB:::?B9BDC:99=>CC?C?@@??=>?=+=6BB=BBCCBBBB=?;;<<<<*;C@C5;;;4:<>?AAACCCCCC?D@BC@BBA?AACCCBBCDECCCDBBB@CCBB?BBBBBBBB=@<@9:7:CCCCCAB?BB@@AB?BC>CAB?BCBBB>BBB?BB?@B9@@=??@@AACCC@C?BBBB@B@BAACC?CBBBBBB>A>ACD>CAC?AAABBBB@B@BBBB=>?>><<>>@@@A;>>@==9<?499:::?>==
@ATNG8:02754:03298
GATGGTAGCACGAGTCACTCATATCCAGAAGATCAGGAACTCTAGAAGAATTCAGATTTTTAACACGAGAGTAAACGTAAAAAGAAGGTTTTACAAGACTCACGTTAACAATATTGCAGCAGTACGCACACAATCGAAGCGCAGTAAGGATGGCTAGTGTAACTAGCAAGAATACCACGAAAGCAAGAAAAAGAAGTACGCTATTAACTATTAACGTACCTGTCTCTTCCGAAACGAATGAGTACAGAGAGTACGATATGTCTACCATCGTTCGGTCAGAGTCT
+
<:::.4494445555555;;555==9=?>59?9555.57<;<655<397171///66666'6+/48999::99;233/:<<:(:;)/)///&///)/<=>?>==C=B?::49@@498;;<=<>>==<<BD?@>@BAA?B@??><<<10*000+0>>>=9;A8??@B@A=@C?@?>8=<;;;3777157;;;.::498:::9:<=:==AA>>8<8<;@@@@BA;;:?A;@>@BA9A9929??@@BCBAAACBCBBBCBBAA;::;;5;@AAA388=FA?@?@AAA
@ATNG8:02706:03304
GATGTAGTGTCAGTGTGCGTCGTCCAGAAGATCAGGAACTTCGTAGAAGAATTCAGATTTTTAACACGAAGAGTAAACGTAAAAAGAATGGTTTTACAAGTACTCACGTTTAACAATATTGCAGCAGTACGCCACACAATCGAAGCGCAGTAAGTATGGCTAGTGTAACTAGCAAGAATACCACGATAGACCAAGTAAAAAGAAAGTTACGCTATTAACTATTAAACGTACCTGATCTCTTGCGAAACGAATGAGTACTACTCTCAGAGACACACTACCATCGTTCGGTCAGAGGTCA
+
78;===@AA<@B996?BB@AA@;:.4443844333-/5--(-----50550608333====+8456633.38:888/7295=>=*<<.55.555&5997555655;=::;697::6://)/66/44/5----(-6-//6555=8;:;;<:;<799944.49:8<<;:688888717728;;6::///65--(.0...777'...'.2+244<<<<8<58844.3919;<::47//////;6=:8:=5<882668///:9678=====::6655555594777996==075533402,*
@ATNG8:02708:03324
GATGGTAGTCTCAGATAGTCTATAGTACTCATTCGTTTCGGAAGAGACAGGTACGTTAATAGTTAATAGCGTACTTCTTTTTCTTGCTTTCGTGGTATTCTTGCTAGTTACACTAGCCATCCTTACTGCGCTTCGATTGTGTGCGTACTGCTGCAATATTGTTAACGTGAGTCTTGTAAAACCTTCTTTTACGTTTACTCTCTGTTAAAAATCTGAATTCTTCTAGAGTCCTGATCTTCTGGAGATACACATGATACTCTACCATCGTTCGGTCAGAGTCT
+
@@@B7;:@>@@;995;<9566===C@@@B>@@<@CBB=B@=B=BB@BBBA>AAABB>A?ACCC?B>@?AA<@@A@=<=@@@0@D=@?@@;;:;D?DBFABB?AADEEE>BBCDBBBC?@AD@C@DCCCBBBD@BBBB@CCAAABCEDBBB@@ACB?CAA?AB>A>ACCDCDCBB>A;;;;.;;@;;<<<.9@B@B=AAAAAAB@@29999'9>?>?>A@CF?BBBAA;;:;:;:AAD@CBC?CCCBBBABCGCDCCC@A@?B?B???B?::8:::ACCBBB
@ATNG8:02721:03343
GATGGTAGGACGAGCGTCTGAGAGGTACTCATTCGTTTCGGAAGAGACAGGTACGTTAATAGTTAATAGCGTACTTCTTTTTCTTGCTTTCGTGGTATTCTTGCTAGTTACACTAGCCATCCTTACTGCGCTTCGATTGTGTGCGTACTGCTGCAATATTGTTAACGTGAGTCTTGTAAAACCTTCTTTTTACGTTTACTCTCGTGTTAAAAATCTGAATTCTTCTAGAGTTCCTGATCTTCTGGCGCTCTGTCACGTCTGCTACCATCGTTCGGTCAGAGTCT
+
BBBC@DBC@B@@@;:9@@B@AADC@CCCCCAB@BCCE=BB?B?CDCCCAA?ACIGD@C@BAAA@G@CCCCBCBBB@BCCCC5CC?BBCE>CBBC@CCCABF@AA@CCC@CCCCCCDD?CBB?B@CCCCAA@B@CCCB?CCCCDCCCB@@@CBBBB?CBC?BC@D@BBBBBBCDCAC@@A@9A@B?BBBBB0BB@@@<ABBCCCDBBB@DBBB3B@@AB?B@CC@BCBCCCC@C@AAACDD=@>A?BCBEC:;:CCCCCDCBBBCD@CAAAB?CB?CCBCBBBCC
@ATNG8:02727:03323
GATGGTAGCAGACGTGACAGAGCGCCAGAAGATCAGGAACTCTAGAAGAATTCAGATTTTTAACACGAGAGTAAACGTAAAAAGAAGGTTTTACAAGACTCACGTTAACAATATTGCAGCAGTACGCACACAATCGAAGCGCAGTAAGGATGGCTAGTGTAACTAGCAAGAATACCACGAAAGCAAGAAAAAGAAGTACGCTATTAACTATTAACGTACCTGTCTCTTCCGAAACGAATGAGTACGAGAGTCAGAGCAGAGCTACATCGTTCGGTCAGAGTCT
+
@?AB8<BBDBABBB<A@=CCCCCBB@BBB@EBCBDC?B?BBBBBBB@BB?B@BBA@ADDD3A?ABBBBBBBBBB=@>:;;;;*;A>C5;;;-;CC>BCBDEDCCB@B@BB?BBA?AAAACDCCCBBCCCBBC@B@A@>AABBCCCC?C@BAA>ADBCBCBA?BBBBBB?BB?BCC?CCBBB=@??=;FGED/??<A>>>@@@AA<@;??::5:8<<AAA?BBAA@BA;?;???9@CC?BABAACDCCC>>>>BBBBDB?===@@@B@@>>3768<<:::?::9
@ATNG8:02730:03318
GATGGTAGCTCTGCTCTGACTCTCGTACTCATTCGTTTCGGAAGAGACAGGTACGTTAATAGTTAATAGCGTACTTCTTTTTCTTGCTTTCGTGGTATTCTTGCTAGTTACACTAGCCATCCTTACTGCGCTTCGATTGTGTGCGTACTGCTGCAATATTGTTAACGTGAGTCTTGTAAAACCTTCTTTTTACGTTTACTCTCGTGTTAAAAATCTGAATTCTTCTAGAGTTCCTGATCTTCTGGTGAGATATGCATGATGCTACCATCGTTCGGTCAGAGTCT
+
::BB?BCBBC=DCCCCDABBCBCCGDCCCA@@=?BBB>BBAFABBBBCCCACCC::;;ACECC@C@CCCCCAAAD?BBEED2A@>@ACC=BBBC@DBDAFF?A@ABGEACCCCCBBB@CCE?B?BDCBCCBB>ACEE?ABBBCBBBBBBABBCBA>ADD@DC?A?BBCCBBCFE?BBBBB9A=A>;;:;:*;AAAD;::BBCBBBBB<@@@B,A@@AA?@?BC@BCBBBBD@D@CCB@@@=A>@=ACBBBECCBBAABBBBBBCD?BBA@A?AA=ABBBCCBBA
@ATNG8:02732:03339
GATGGTAGTGTGTGCTCTGAGCAGTAGTACTCATTCGTTTCGGAAGAGACAGGTACGTTAATAGTTAATAGCGTTACTTCTTTTTCTTGCTTTCGTGGTATTCTTGCTAGTTACACTAGCCATCCTTACTGCGCTTCGATTGTGTGCGTACTGCTGCAATATTGTTAACGTGAGTCTTGTAAACCTTCTTTTACGTTTACTCTCGTGTTAAAATCTGAATTCTTCTAGAGTTCCTGATCTTCTGGAGATACACATGATACTCTACCATCGTTCGGTCAGAGTCT
+
@?AA>=:;4:/0//////7:555=4449444:8<389::3::8<;;666<><8==666:=:=>?D;D@;:4=55.49;5::<;;'885::<=4:;55.555.554566==>;@?CBCBBB@BCC?B<BCBAAA@D@BAAB?AAAACC@@@::;BB@AB=@??=@@:?:>@@995<<<49559,55:75599*5999<6=>CCBCC9::2;:;.:>?99.929>;@ABBBBB?B@BBBCA@=@BF@CCBBBCCHEECCCBACBAAB?AAAAC?A@>AABABA@@A
@ATNG8:02737:03312
GATGGTAGATACTCGCTATACACCCAGAAGATCAGGAACTCTAGAAGAATTCAGATTTTTAACACGAGAGTAAACGTAAAAAGAAGGTTTTACAAGACTCACGTTAACAATATTGCAGCAGTACGCACACAATCGAAGCGCAGTAAGGATGGCTAGTGTAACTAGCAAGAATACCACGAAAGCAAGAAAAAGAAGTACGCTATTAACTATTAACGTACCTGTCTCTTCCGAAACGAATGAGTAGTGTGACGTACGTGAGCTACCATCGTTCGGTCAGAGTCT
+
;@@B@CBBBB@;;=66655555::,9=@<@@AACC@C@BCCBBBBACE@C?AA@?@BBB3C@BBBDBBAC:9929>;;;;;*;@;@=BBB9CBB@BCBBFDBBC@C@CC@@@A>AACBCAAACCCCDCBBB@CBAA?AA??BBBB>B@CCC?CBADDCAA=BBBBBB@BB?BBB=@A@AA;@=><ABCCC/>>;>??>>>A@C;A;88866<8:8?CC@GBBBAAB<?;?BB=AAB????ABBBBBBAA???AAB===@>>>B=>>>@A=??;;;?>==888
@ATNG8:02737:03340
GATGGTAGTGCGTGATAGAGAGACCCAGAAGATCAGGAACTCTAGAAGAATTCAGATTTTTAACACGAGAGTAAACGTAAAAAGAAGGTTTTACAAGACTCACGTTAACAATATTGCAGCAGTACGCACACAATCGAAGCGCAGTAAGGATGGCTAGTGTAACTAGCATGAATACCACGAAAGCAAGAAAAAGAAGTACGCTATTAACTATTAACGTACCTGTCTCTTCCGAAACGAATGAGTACGTGTGACGTACGTGAGCTACCATCGTTCGGTCAGAGTCT
+
<>@@>ACMBDDDBBB;9:CCCC;;;)9@@7=AA9967:7<<=9:5=:==9=>ABAA@>>?+<7BBBBBBBBA@@:@@@AABB0AA=A=AAB9ACCFCDBCCEDBC@B@BC@B@A@CCAAACBCCFCCDBBBCACBAA>ABCACBBB?B?BBB?BCBBBBBB@BBBBCCBBB@BCB@CBBBB=@@@>:9999)9@:?@DDHCCBB@B@CCA@>@@CCBBB@CCBBABC<?=>BB=BBB@BBBBCCCAAA>;ACCBAACCCBBBBBB@BAAAD>BB?C@@ACCC@?
@ATNG8:02737:03346
GATGGTAGCGCATATCAGCGCAGCCCAGAAGATCAGGAACTCTAGAAGAATTCAGATTTTTAACACGAGAGTAAACGTAAAAAGAAGGTTTTACAAGACTCACGTTAACAGTATTGCAGCAGTACGCACACAATCGAAGCGCAGTAAGGATGGCTAGTGTAACTAGCAAGAATACCACGAAAGCAAGAAAAAGAAGTACGCTATTAACTATTAACGTACCTGTCTCTTCCGAAACGAATGAGTACGATGAGAGAGCTCTCTCTACCATCGTTCGGTCAGAGTCT
+
CC??=@;9;ACBCCCCCCCCCCCCC=CCC@CCCGBA?B@CBDDCCA?AB?B?B@A@>?>?1@@DCCCCCCCCCC9@@99999*;B>C5;:;49AA9>B=BCCBBA?B?BBBBAA>ACBBBAAAAABBBCA@B?BB==:>@=???@@<B?B9979BBCCCAC;CCA@??:>>:>AA7==>AC7>=;655555+6<=A@?@B@@::8:9?>AA;A;;<BCCADCBAA@@;@?AAB=BCC@CBBBBCCBBABAB@BBCDAA@BA<9A=<@@@>A>>>9>AAAABB>>
@ATNG8:02744:03313
GATGGTAGATATATGCACGCTCTACCAGAAGATCAGGAACTCTAGAAGAATTCAGATTTTTAACACGAGAGTAAACGTAAAGAGAAGGTTTTACAAGACTCACGTTAACAATATTGCAGCAGTACGCACACAATCGAAGCGCAGTAAGGATGGCTAGTGTAACTAGCAAGAATACCACGAAAGCAAGAAAAAGAAGTACGCTATTAACTATTAACGTACCTGTCTCTTCCGAAAACGAATGAGTACTGTATCTATGTGTGCGCTACCATCGTTCGGTCAGAGTCT
+
B>BB?BBBDCCCCABB@666CCBCC@CCB?CBBA@@=@@C?@??@?:?A?A???9:7;;;)@<@ABBCEEDA@@8<:@CC?CJCC@B@BBB9BCB>AB@AACCCC@C@BB@BCD@CCCECBC@BBBCCBBBB?BBBB<@ABBAAAB:><@996:BAABCCBACBBBBB@AA>ACC?BBBBA9?8818AAAB/?>;>888@CK>?:>=@@?A<A<@@CCD@CBBAAAA=@>@AAA8BBB@BCCCCAABBBBAB>>>@@@@BBBBFBB?>???A==<5:;>>>A???
@ATNG8:02750:03314
GATGGTAGCGCAGCACATAGATACAGTACTCATTCGTTTCGGAAGAGACAGGTACGTTAATAGTTAATAGCGTACTTCTTTTTCTTGCTTTCGTGGTATTCTTGCTAGTTACACTAGCCATCCTTACTGCGCTTCGATTGTGTGCGTACTGCTGCAATATTGTTAACGTGAGTCTTGTAAAACCTTCTTTTTACGTTTACTCTCGTGTTAAAAATCTGAATTCTTCTAGAGTTCCTGATCTTCTGGATAGCGACGCGATATACTACCATCGTTCGGTCAGAGTCT
+
88<A;;;>@AA666>><ABCCC;96;=44/9//)/--9/57)/)/99::AA>A??>?<A?BBBB@C@CBB;;:8::533333$3;-3398088995;<<7<B?ABBCCDAEAABBHCC@CDD@C@CDDCBCBB@BBGE?BBCCBBBCCCCCCABBC@:;;?CC?A>ACBBBCDCC<@;;;;.;<@5;;;;;*;;;;D=B@ACCCGFEC>BBBA0BBBAA?AACCACBBCCBC@C@FBBBBC@CBB@BBBCBDAABBBBBCBBBBBB@CBCCD@BB?BBBAAAAAA
@ATNG8:02708:03393
GATGGTAGAGTATCATGTGTATCTCCAGAAGATCAGGAACTCTAGAAGAATTTCAGATTTTTAACACGAGAGTAAACGTAAAAAGAAGGTTTTACAAGACTCACGTTAACAATATTGCAGCAGTACGCACACAATCGAAGCGCAGTAAGGATGGCTAGTGTAACTAGCAAGAATACCACGAAAGCAAGAAAAAGAAGTACGCTATTAACTATTAACGTACCTGTCTTTTCCGAAACGAAATGAGTACGTGTGACGTACGTGAGCTACCATCGTTCGGTCAGAGTCT
+
///8699=@@955;;;?BBCBB?AA;0//6:;:<==0505<<<<99455.55)5;;;<===+=8=>>;:9===@C=B;:9CCC1CC>A<@@>3>??;@D@@@BB?@=@@DB?BBB=??CCEBCBBBBBBA@@C?BBCC?A@DCC?@@?B?CAA>ACCCBCCC?BBBBAB>AC@BBB?BBAA@8>99299:9:(7922227@9>=A=D9?>==8<8<5<;@>@@@ABBC9B=@CC60/:>8///;::9:83339:333:>773?>?=>;897?>29;27274?:888
@ATNG8:02710:03359
GATGGTAGTATCTGCACACTCTGTCCAGAAGATCAGGAACTCTAGAAGAATTCAGATTTTTAACACGAGAGTAAACGTAAAAAGAAGGTTTTACAAGACTCACGTTAACAATATTGCAGCAGTACGCACACAATCGAAGCGCAGTAAGGATGGCTAGTGTAACTAGCAAGAATACCACGAAAGCAAGAAAAAGAAGTACGCTATTAACTATTAACGTACCTGTCTCTTCCGAAACGAATGAGTACACATCGTCGTGTCGTGCTACCATCGTTGGGTCAGAGTCT
+
8:?A?A0:6;;;=>9;6;666B<CB?CBB?BBBA::7;?BACBBBCACC?C@AB998BBB3B?BB=>>CCCCDD>98;CCCC5BB?A=ABB9B@@=B:9:9@??A?B?BC?BBB?B???BBCGCCCCCBBBB7:;;B?A@AA:::A=@;@00+0?<<<?AB?BCBB??;?A>99:;@D:9:,9:8/9:999+7@;;8<<>><:>5:2:<==;?;;;@BA?BBB@??A>A<@>=5=00+0;;@BCDCC@@876>>=???==;>@??:?B@@@;??8?AA?:88@@
@ATNG8:02710:03368
GATGGTAGCTCTGCTCTGACTCTCGTACTCATTCGTTTCGGAAGAGACAGGTACGTTAATAGTTAATAGCGTACTTCTTTTTCTTGCTTTCGTGGTATTCCTGCTAGTTACACTAGCCATCCTTACTGCGCTTCGATTGTGTGCGTACTGCTGCAATATTGTTAACGTGAGTCTTGTAAAACCTTCTTTTTACGTTTACTCTCGTGTTAAAAATCTGAATTCTTCTAGAGTTCCTGATCTTCTGGGTGCGCTACAGTCTCTCTACCATCGTTCGGTCAGAGTCT
+
?@AC@BGBCB>BBBCCCACBBBCCCBBBCBCC?BCCC>CC?C?BBBDDCC@CEBCC@D?BBCC@B?BCCCCCCCC@CCCCC1CC@CCCC=CAAA:;=B?C@BAA@BBEACBBBCCBB@CCC@C@DCCCCBBB?BBBB@CCCBBBCBCBABDAAAA>BCC@CC>A>ABBCCBCCB?C;;;;.;>B=;<;;;*;BBCF?DCCCCDC@@A5;;;;*;AAAA=A@CB@BBEEBAA?C@BBBBAA<@8;;/;BBABCCCDCCCBBCBCCD?BBBDJ>BB@CCCCCCB:9
@ATNG8:02719:03386
GATGGTAGATACTCGCTGATACACCCAGAAGATCAGGAACTCGTAGAAGAATTCAGATTTTTAACACGAGAGTAAACGTAAAAAGAAGGTTTTACAAGACTACACTGTTAACAATATTGCAGCAGTACGCACACAATCAAAGCGCAGTAAGGATGCTAGTGTAACTAGCAAGAATACCACGAAAGCAAGAAATGAAGTACGCTATTAACTATTAACGTACCTGTCTCTTCCGAAAACGATGAGTACTATAGTCTATCTGAGACTACCATCGTTCGGTCAGAGTCT
+
<<<B7;:::<<<:=5666555<444)444.4/99//)-388--////388(3,/8///666$/(/889;888:><62244999$45.54999+5565;==///<///9)/)/:3888283334555555;665=<.4444)4::88833-4.4444<<<<<;;7:44377,33,33;3:::::29::/329.../(.3333255=9>26598.4.444::5554;;;<6:23333&393337////////56666///79:<=<<<9<::::+//477::;344:
@ATNG8:02722:03376
GATGGTAGTATATCGCGTCGCTATCCAGAAGATCAGGAACTCTAGAAGAATTCAGATTTTTAACACGAGAGTAAACGTAAAAAGAAGGTTTTACAAGACTCACGTTACAATATTGCAGCAGTACGCACACAATCGAAGCGCAGTAAGGATGGCTAGTGTAACTAGCAAGAATACCACGAAAGCAAGAAAAAAGAAGTACGCTATTAACTATTAACGTACCTGTCTCTTCCGAAACGAATGAGTACACACTCTCATATGACACTACCATCGTTCGGTCAGAGTCT
+
5;<>:>CECCE@@@>A666>@;;;>8=;;5;9:///)/)-88///:6<;7;7////////$/166:<<<<=<<;488>????0<@=@=B@@8B??:999@BBBBB@BADABBB?A?AAADDDGDDDDDAAA?CBBB?ABBBBBCB>C?CAA>@CCCACCC?ABBCB@?BB?>>?=@@??=8==<;888888%8>:>888AAA@A=?:==@A<?<?ABBB?BCAAABB?B@BBB=B>><@BCCCABAACCBBB???A>AAAABBBD=BBDBB>AA@BBBBBBA@@
@ATNG8:02737:03369
GATGGTAGTGTCATATGAGAGTGTGTACTCATTCGTTTCGGAAGAGACAGGTACGTTAATAGTTAATAGCGTACTTCTTTTTCTTGCTTTCGTGGTATTCTTGCTAGTTACACTAGCCATCCTTACTGCGCTTCGATTGTGTGCGTACTGCTGCAATATTGTTAACGTGAGTCTTGTAAAACCTTCTTTTTACGTTTACTCTCGTGTTAAAAATCTGAATTCTTCTAGAGTTCCTGATCTTCTGGGATGTGTGCGCAGTGCCTACCATCGTTCGGTCAGAGTCT
+
;5@B9>;A;B?CBBBAABBBBBCCDCDDBBBC?CCCE=BB@C?;:9@<BB?CBC:;9;?CBBB?B?BBBCDDBCC?BBBA@,::69=@C:A<BB8<;@<=A=BBA@BGBCCCCBBBCACCC?C?CCBBAAAA<AABCACAABCCBBCCCCBBBCD@CBB@BB?B?AAAABCBCD@CCDDD;B?A=AAAAA2ACCCC=BBDBBBBBBB=@@@A0ABB;;9;=AD?BBBBBBC@C@CCCBBB?B@DD<@000AAABCCCCBBC@CBB@BDDCC?BB@CCDCBBA::
@ATNG8:02745:03356
GATGGTAGGCGTGTGAGAGTCTGCCCAGAAGATCAGGAACTCTAGAAGAATTCAGATTTTTAACACGAGAGTAAACGTAAAAGAAGGTTTTACAAGACTCACGTTAACAATATTGCAGCAGTACGCACACAATCGAAGCGCAGTAAGGATGGCTAGTGTAACTAGCAAGAATACCACGAAGCAAGAAAAGAAGTACGCTATTAACTATTAACGTACCTGTCTCTTCCGAAACGAATGAGTACGATGAGATCTCGTGTGCTACCATCGTTCGGTCAGAGTCT
+
DCCC@B@@<>A>@@A?BBCAABCCC8CCC@BC=;;C@D@BBCBABA>BA>A?CB??@@@@.@=A??>BBBBBBB<A@9999+78288=?@+97?8>>9==@@@@=B=;;8<@@<@@@@AA>>>>;<<999=:=>==::9;;:???=A<??A=B?;:;@??;@A>>BD?9999>>:>;:;5;:>98888)6:4;=>>@@???;?;@ABB=A<>>>>@<@BB>>>@<A<?;<6<00,0;;</88AA@???AAA@@?@?;;;???<@???@:==<@@?????@B
@ATNG8:02751:03353
GATGGTAGTACATGATAGACGAAAGAAGATCAGGAACTCTAGAAGAATTCAGATTTTTAACACGAGAGTAAACGTAAAAAGAAGGTTTTACAAGACTCACGTTAACAATATTGCAGCAGTACGCACACAATCGAAGCGCAGTAAGGATGGCTAGTGTAACTAGCAAGAATACCACGAAAGCAAGAAAAAGAAGTACGCTATTAACTATTAACGTACCTGTCTCTTCCGAAACGAATGAGTACTGCGTCTCACTCTCGCCTACCATCGTTCGGTCAGAGTCT
+
=4559==BBBACCCBCB@@ABBB<CD?;;;C;;8;ACCD::9C@CC@C@:<9AADDD3A?BBCCBBBBCCC>DCBBBBB2BC@C?CCB<BCCFCBBDCDCCB@B?AD@AAA?BBBBCCCCCCBCCCDCC?AACC?B@@@>==>1:6:AA?BCCBBBAA>ADCCCB=@A@BBB<??@@@9:898=?>?@/@@<@<;;?AB=>:=<??AA;A:==BCC@CCAAAAA?B>AAD?CCC?BBBBBAAACCBBBECABABBBBB@CBB>AABBB?BC?BBBBAAABB
@ATNG8:02751:03361
GATGGTAGGTGCACATGAGTGTATCCAGAAGATCAGGAACTCTAGAAGAATTCAGATTTTTAACACGAGAGTAAACGTTAAAAAGAAGGTTTTACAAGACTCACGTTAACAATATTGCAGCAGTACGCACACAATCGAAGCGCAGTAAGGATGGCTAGTGTAACTAGCAAGAATACCACGAAAGCAAGAAAAAAGAAGTACGCTATTAACTATTAACGTACCTGTCTCTTCCGAAACGAATGAGTACTGCGTCTCACTCTCGCCTACCATCGTTCGGTCAGAGTCT
+
==BB;>>>:CCCCCAAAA<>>>999<@@DAB?@@::5;<@@@AB;;7;@<@?BBBBCDDD3D?BBCCCCD=A@@9=00,/;;;*;:692999.:=<9>>CA?9:/0+/;>>5::828<;;?ABBCFCEAA@@@=@BBB>ABCAA???=A?@A@>BDA@<<00+0::;>B>BB<???4==<;;3;8848CCCCC)@A:=::;==@AA=A:===<:=;>;A@B>;;:ABAB?C<<;D?CBC?BCFEGAAABA?AABDDDCCCABB?@@B?BBCAC;;;@DDDBAA@::
@ATNG8:02707:03404
GATGGTAGCATCATGCATATCTCACCAGAAGATCAGGAACTCTAGAAGAATTCAGATTTTTAACACGAGAGTAAACGTAAAAAGAAGGTTTTACAAGACTCACGTTAACAATATTGCAGCAGTACGCACACAATCGAAGCGCAGTAAGGATGGCTAGTGTAACTAGCAAGAATACCACGAAAGCAAGAAAAAAGAAGTACGCTATTAACTATTAACGTACCTGTCTCTTCCGAAACGAATGAGTACGTGTGCGACGTGTCTCCTACCATCGTTCGGTCAGAGTCT
+
BBBB@BBB>CDCCBAACBB=C@??B>@<D@=BBBBB?B@@@@00/859:6;=???=;=<=.=6AB@BABBC???:?;@CDGF5BC@C?BCC<BBE@CBAABBB;;:;?BC?BBB;;;AABBBBCCBCBBCCD@BB@@=@AAAAAAB@C?B:;:;BBCECCC@BBBBBB@CC?AAB@FBBBA=@@@<@>==>>'9976///==AAA<@<@?;;7;;>BEDE@CB@@?AF@C>@?F<AAB?BA@AA?>?@@989?B@<;;>;;@<85272556=9=@=@ABABBB??
@ATNG8:02719:03420
GATGGTAGTGTGTCTCTGAGAGTAGTACTCATTCGTTTCGGAAGAGACAGGTACGTTAATAGTTAATAGCGTACTTCTTTTTCTTGCTTTCGTGGTATTCTTGCTAGTTACACTAGCCATCCTTACTGCGCTTCGATTGTGTGCGTACTGCTGCAATATTGTTAACGTGAGTCTTGTAAAACCTTCTTTTTACGTTTACTCTCGTGTTAAAAATCTGAATTCTTCTAGAGTTCCTGATCTTCTGGAGATACACATGATACTCTACCATCGTTCGGTCAGAGTCT
+
AAAB;>>DCCCB@;;;;AA@@@BBBC@@AABB?BAAB?BCAD@CCAABCC@DDCCC@C@BCCC@DABCCCD::;C@CCBBB0@@=AACD?CCAA?ACE?CC?A@BBCCACCDA@@BB@CCC?C@CCBBCCEC?BBDD@DABACCBABBBBBACDD?BAA?CC@C?BBCCBBBCC=@@>@>7>;@;;;;;;*;BBBC:;;BBCCBAAA=ABAA0ABAAA=@?BB?BCC@@AC@B@BDDBA@=A@A>BCCCCCCDDCCCCBBBCGBB?B???DACC@CA;;;BA@@
@ATNG8:02731:03421
GATGGTAGAGAGAGCTCTCTCATCGTACTCATTCGTTTCGGAAGAGACAGGTACGTTAATAGTTAATAGCGTACTTCTTTTTCTTGCTTTCGTGGTATTCTTGCTAGTTACACTAGCCATCCTTACTGCGCTTCGATTGTGTGCGTACTGCTGCAATATTGTTAACGTGAGTCTTGTAAAACCTTCTTTTTACGTTTACTCTCGTGTTAAAAATCTGAATTCTTCTAGAGTTCCTGATCTTCTGGCGCGTATGTATGTCGCCTACCATCGTTCGGTCAGAGTCT
+
@?@B=ACECCBBCBCCDCCCCCCDDCCCCCCDACBCD=CC?C?CBBBCCC<@@CBB?B=BBBB?C?AAAAABBBB>AABBB2AA@BB=@7>BBB<?7709A:@???AB;;;A?@?AA==>=8:88AA>>;;;;AA>>:>>>=>>@@@>?A@@@@A:>@>9<=:=;@@>>>AA@@;?>>>=2;37399797)9=7881899///;99?<AAAA/A<<<D=B=<<:=>@>>>>;@<?AAA>>7;;A;===>>=<==@>>>A>>:=<>9=9<<<6<<9=>>@AA>>>
@ATNG8:02732:03414
GATGGTAGCTATACGTATATCTATGTACTCATTCGTTTCGGAAGAGACAGGTACGTTAATAGTTAATAGCGTACTTCTTTTTCTTGCTTTCGTGGTATTCTTGCTAGTTACACTAGCCATCCTTACTGCGCTTCGATTGTGTGCGTACTGCTGCAATATGTTAACTTGAGTCTTGTAAAACCTTCTTTTTACGTTTACTCTCGTGTTAAAAATCTGAATTCTTCTAGAGTTCCTGATCTTCTGGGTCTCTCTCTCACGCACTACCATCGTTCGGTCAGAGTCT
+
AABB?CEEDCCBBCFCICCDCCCABBCBCCAA?ABCD>CB@B@CFCDDBC?BBBBB?B>AACC>B=BBBBBBBBA?ACDDD3BB?B>>?8???@;??B@ED>AABBAA=@AA>??@C<AAA<A;>>>@@@>A9>>AD666@@@@@@A>>>C>><@8688;;5;=??<?A@CCC=A;;;<.;5;8;BCCC5CDCEE=CCCBBAAA@@>@GDD3D:;:B@B@BB?BAAACCC?B?BBBBBB?>>?A:AAAA<<<@@CA@>>>>==?;;;;;@8==<>>BAA@;;;
@ATNG8:02742:03427
GATGGTAGTGCGTGAGAGAGAGACCAGAAGATCAGGAACTCTAAGAAGAATTCAGATTTTTAACACGAGAGTAACGTAAAAAGAAGGTTTTACAAGACTCACGTTAACAATATTGCAGCAGTACGCACACAATCGGAGCGCAGTAAGGATGGCTAGTGTAACTAGCAAGAATACCACGAAAGCAAGAAAAAGAAGTACGCTATTAACTATTAACGTACCTGTCTCTTCCGAAACGAATGAGTACAAGATATACGTATAGCTACCATCGTTCGGTCAGAGTCT
+
77/4.44;445<<<;<<;>875--(---37-4599585776//)/;6;:5:5393:::9:):.338899:>//(///::::'44.5.555&599555559;;99.4.4838<A9BB@;A@@AAABBBBBB@;=00+0009:?B?C<=;<..(-65---;;6:<<;<;5660///3889;93333,32222$272888::>888490558828366<<<7;:>:>=A<B759D>DB@??AA??>??9?AA???A>>>B>==@;;6;D===8==488:ADA?@@
@ATNG8:02706:03536
GATGGTAGAGAGAGCTCTCTCATCGTACTCATTCGTTTCGGAAGAGACAGGTACGTTAATAGTTAATAGCGTACTTCTTTTTCTTGCTTTCGTGGTATTCTTGCTAGTTACACTAGCCATCCTTACTGCGCTTCGATTGTGTGCGTACTGCTGCAATATTGTTAACGTGAGTCTTGATAAAACCTTCTTTTTACGTTTACTCTCGTTGTTAAAAATCTTGAATTCTTCTAGAGTTCCTGATTCTTACTGGATACACTCATGTGCACCTACCATCGTTCGGTCAGAGTCT
+
=BB=?====@CBBCCA?@;;555<<@@@@AAB?;9:;099397994448838<5487>7855;7:6<=B???B::,33333$3938555-5?@B?BB@=:;,/0//:;699:9>>??;>=>:>:==BB;:;A<=:;66:://---//8888779;175717719475578/...(...899)3.3......$..7770777665.-(-404446$-.608=,/+/9376588<?<A;:;6606>*//6623233333559778:;;6:??:;9;==7;93:;==<<:::
@ATNG8:02707:03540
GATGGTAGTATCTGCACACTCTGTCCAGAAGATCAGGAACTCTAGAAGAATTCAGATTTTTAACACGAGAGTAAACGTAAAAGAAGGTTTACAGACTCACGTTAACAATATTGCAGCAGTACGCACACAATCGAAGCGCAGTAAGGATGGCTAGTGTAACTAGCAAGAATACCACGAAGCAAGAAAAAGAAGTACGCTATTAACTATTAACGTACCTGTCTCTTCCGAAACGATTGAGTACACATCGTCGTGTCGTGCTACCATCGTTCGGTCAGAGTCT
+
///:7:<55555@<ABBCCCCB9;98<99.55555>:?;<>>=<AC>??<?:?@=98999(9;77387;88///(//////&/93:6:<5<//////:<;77)/)//)/::3::;<=666>>>===<44.9;9:49;8==:<=00)000)/888//4;8:::;::43307A?6?;882333422222$25.5669:::::49498991918:>>?<?B>>;::4:258A<B778>888BAAAB=>=B<AA<A???7798<<8<?<??;9929<<??834<
@ATNG8:02714:03530
GATTAGTATAGAGCTCTACATAGTACTCATTCGTTTCGGAAGAGACAGGTACGTTAATAGTTAATAGCGTACTTCTTTTTCTTGCTTTCGGGTATTCTTGCTAGTTACACTAGCCATCCTTACTGCGCTTCGATTGTGTGCGTACTGCTGCAATATTGTTAACGTGAGTCTTGTAAAACCTTCTTTTTACGTTTACTCTCGTGTTAAAAATCTGAATTCTTCTAGAGTTCCTGATCTTCTGGTGAGATATGCATGATGCTACCATCGTTCGGTCAGAGTCT
+
@<B9BCCBBBCBBBB@@@@DDDCCBBDBCC@D@@@<@C?C@BBBBCBB?BBBAB?B?BBBB?B>AACBDDCBB??9666)9?99>>909CF>BBB=??:;<8:550589>A;8:<?>?;><@A>>>>>><@ADD<@>>;;;??AA>>;;;>=;?@@;>>=A:>=====<//*.79892:5<488897(57:>=/<<777:>=;;+////$....5272.5-2A@>???;;9;///::166>8??>>>@@@>>>>>>>==@@@=@@:;:8==:>???===>=
@ATNG8:02720:03531
GATGGTAGCGCATATCAGCGCAGCCCAGAAGATCAGGAACTCTAGAAGAATTCAGATTTTTAACACGAGAGTAAACGTAAAAAGAAGGTTTTACAAGACTCACGTTAACAATATTGCAGCAGTACGCACACAATCGAAGCGCAGTAAGGATGGCTAGTGTAACTAGCAAGAATACCACGAAAGCAAGAAAAAGAAGTACGCTATTAACTATTAACGTACCTGTCTCTTCCGAAACGAATGAGTACTGCGTCTCACTCTCGCCTACCATCGTTCGGTCAGAGTCT
+
8<:A>A5595@BBCCCBCC99;BEH>CBCABBBA;;5;<?A@@=@@=00-0;@>BA@@@@1B@EBBDGCBBBCD<AA;;;;;*;C=A5999'9@B9;@;@BBBEE@D?BB@CCD@AA@?@CBBCCCDCCCAA<ABCB?CBBABB@@;B;@@@=@CABBBED?ABCCBA?BA>AAB<??AAA9>>?<?FEDD2BB?BBB????;;7;<AAAD;?<>>BBB?BBBBCCC?B?:::6:BA=BBAAACBBBCBA@ADDDDBBBCD@CBB@ACBBB@BA>AAAAAAAAA
@ATNG8:02723:03547
GATGGTAGTAGTACACTAGTCATACCAGAAGATCCAGGAACTCTAGAAGAATTCAGATTTTTAACATCGAGAGTAAACGATTAAAAAGAAGGTTTTACAAGACTCACGTTAACAATATTGCAGCAGTACGCACACAATCGAAGCGCAGTAAGGATGGCTAGTGTAACTAGCAAGAATACCACGAAAGCAAGAAAAAGAAGTACGCTATTAACTATTAAACGTACCTGTCTCTTCCGAAACGAATGAGTACACACTCTCATATGACACTACCATCGTTCGGTCAGAGTCT
+
::49.49444::<<@;<@555499:499<.5///)/9)/)/79545:8:7475/////888'947555=9://-88/----(-666'6616399:+3/85;9///5.225=47858795<8=9CDCBBBDDCBBBB@CAAA>AA@@>??A=D?B@@>?BBCC998?BBBBCC?AA?AAA?BBB?A4:8818::::*8>4<<@?>?B;;7;=;:::188(88??@?B@@@@>=;=9?@A;ABB>AABAAABCBBDCBAB@AA;@ACCBBBB?CBCBC?AA=???:99?AA
@ATNG8:02725:03516
GATGGTAGTACATGATAGACGACACCAGAAGATCAGGAACTCTAGAAGAATTCAGATTTTTAACACGAGAGTAAACGTAAAAGAAGGTTTTACAAGACTCACGTTAACAATATTGCAGCAGTACGCACACAATCGAAGCGCAGTAAGGATGGCTAGTGTAACTAGCAAGAATACCACGAAAGCAAGAAAAAGAAGTACGCTATTAACTATTAACGTACCTGTCTCTTCCGAAACGAATGAGTACTATGTAGAGCTCTATACTACATCGTTCGGTCAGAGTCT
+
ABCC?BCCCCCCCCCDCCCB?@@BC@CCDBDDCBBB?B?BBBBBCC?BC@B?B@BBBBBB1B@CCCCCCCLBBB8??9999*9C=C2;::'9<>:=BBCCBBBA@C@CC?AAA=?ABBBABBBDDDCBBBC@DDCD?BBBBCBBD@CBCBB?BCBBBBBC@BB@AAA?BB??>>?@A@@@;@==999999(9@>B9::BB?AB<?;?A@A<A<A@BBB@BBBBAAA?B?BCC=CCC@AAACBBBA@@CBBBBBBBBB>>>???>=<A@>:>=5:99:;>>>=
@ATNG8:02727:03524
GATGGTAGGCGTGTGAGAGTCTGCCCAGAAGATCAGGAACTCTAGAAGAATTCAGATTTTTAACACGAGAGTAAACGTAAAAAGAAGGTTTTACAAGACTCACGTAACAATATTGCAGCAGTACGCACACAATCGAAGCGCAGTAAGGATGGCTAGTGTAACTAGCAAGAATACCACGAAGCAAGAAAAAGAAGTACGCTATTAACTATTAACGTACCTGTCTCTTCCGAAACGAATGAGTACGATGAGATCTCGTGTGCTACCATCGTTCGGTCAGAGTCT
+
889<6:8>055?B@B@@A@A@A@>>3;BC@JFBBBB?A=;;9?>>B;>@7;7;A<BAABB.83883377???@>6<333333$33,34;;=1==;673...7...26::599948<==::;>=;;;;;;AA<AABB<;8//:///1606/616?88:<><:A5557>632,299168992;9>8<<CCC.56::88<AAAA>=D<A>;;5;8=>>?B<@@@;;;A=C=AED;=995:A>?>?==>>??BBAAA@@@A888>8818??CB8:;;?887=A<<<
@ATNG8:02728:03535
GATGGTAGTGTCATATGAGAGTGTGTACTCATTCGTTTCGGAAGAGACAGGTACGTTAATAGTTAATAGCGTACTTCTTTTTCTTGCTTTCGTGGTATTCTTGCTAGTTACACTAGCCATCCTTACTGCGCTTCGATTGTGTGCGTACTGCTGCAATATTGTTAACGTGAGTCTTGTAAAACCTTCTTTTTACGTTTACTCTCGTGTTAAAATCTGAATTCTTCTAGAGTTCCTGATCTTCTGGTCTACTACACTGTACTCTACCATCGTTCGGTCAGATTCT
+
::77)//444459<9995555554<<<<<@>?:>9:9)447=8;;;BCAA==<=A=06066=<7B?;;9<444::.55<<<)55259:<14455.59;5:;2556;;>=BCCCCCGD?;;;@B=BBCHBBDKACCCD?BBDAA<;;C@@@CCB@@=A@B@BC@B=@@A@>A::905;;;;+9)/)/////$/799;0;495:55555.5<<+95555.5.5<5555999:5<6<87977)//949>>A>=CB@@@BCCCBBBDD6;;=9:2994:=?@9929=
@ATNG8:02729:03520
GATGGTAGTGATACAGATCAGACACCAGAAGATCAGGAACTCTAGAAGAATTCAGATTTTTAACACGAGAGTAAACGTAAAAAGAAGGTTTTACAAGACTCACGTTAACAATATTGCAGCAGTACGCACACAATCGAAGCGCAGTAAGGATGGCTAGTGTAACTAGCAAGAATACCACGAAAGCAAGAAAAAGAAGTACGCTATTAACTATTAACGTACCTGTCTCTTCCGAAACGAATGAGTACAATGAGATCTCGTGTGCTACCATCGTTCGGTCAGAGTCT
+
:;:A?BBCBBBCCCCCCBBBBCDCC?CCC?BBBBBB?A@BBBDBBB>AA?C?BBBBBBBB3B@C???BBBBBBB;A;:::::*;?;@5;;;4:@B@BCCCDCDCC?B?BD?CCC;??BDCCBBCCCCCBBDC@AAA@?@AA@@@@B=A=A@@=@CAAABBC@CCA@AA@BC?A>?9?A@@>9::99=@@@A2>>:>888ABB>>7;8;ADD7;7;?BAA?A@@@@AB<?=@CD>CBC@BBBBBBBB@BBBBBBBBAAA<::9<=?;?AA=A>AB?BCBA???BA
@ATNG8:02739:03534
GATGGTAGGAGTATCATGTGTATCTCCAGAAGATCAGGAACTCTAGAAGAATTCAGATTTTTAACACGAGAGTAAACGTAAAAAGAAGGTTTTACAAGACTCACGTTAACAATATTGCAGCAGTACGCACACAATCGAAGCGCAGTAAGGATGGCTAGTGTAACTAGCAAGAATACCACGAAAGCAAGAAAAAGAAGTACGCTATTAACTATTAACGTACCTGTCTCTTCCGAAACGAATGAGTACGTGTGACGTACGTGAGCTACCATCGTTCGGTCAGAGTCT
+
<9:<27//)/;779==>CC>?>==:>.9445888845059>;;;=<?:==+0+////////$/5;999955:55505==??@@+<@;@;?>@09:?7;;=>==@AA>B>AA@BBB?C777CDCBCBBACCCCC@CBBB?@@@B;::D?B@C;<7;B@@ACCDACBBBCB?BB>AAA@?99::300/06:;;;+;835222222;<8=7;:AA=B=67;CC?C;;;;@C;@89:B;?::59===??==837=>@AAA?999?@?A?><>???A=::59@@@@@@A?
@ATNG8:02708:03593
GATGGTAGTAGTACACTAGTCATACCAGAAGATCAGGAACTCTAGAAGAATTCAGATTTTTAACACGAGTGTAAACGTAAAAAGAAGGTTTTACAAGACTCACGTTAACAATATTGCAGCAGTACGCACACAATCGAAGCGCAGTAAGGATGGCTAGTGTAACTAGCAAGAATACCACGAAAGCAAGAAAAAGAAGTACGCTATTAACTATTAACGTACCTGTCTCTTCCGAAACGAATGAGTACTACTCTCAGAGACACACTACCATCGTTCGGTAGAGTCT
+
;;;A=??BBBBDCCCCCCCHCBBAB?BCC>BAAB;:7<?BBCCCCC@CC@D@BA@>>>>>.>=???A@@@::9>897:>>>>0@@=A:??A8BAA=AA?@@@@@B@B@BD@BBA79:??BCCDCBDCCCCCC@AAAC=??BBAABB@B?C@@=@C???CBG@BBA??>?BB@A@A>ABBBD=B?=:88887(8=:=;;;>CBAA;A;>>@@<@<==AAA?AFCBAAC?C=A@C>BBB?BBBABBBCBBAAABB@BBBBAA888;A=AA@AA=>>;>==>>?98
@ATNG8:02709:03589
GATGGTAGCGAGCGAGTGTGTATACCAGAAGATCAGGAACTCTAGAAGAATTCAGATTTTTAACACGAGAGTAAACGTAAAAAGAAGGTTTTACAAGACTCACGTTAACAATATTGCAGCAGTACGCACACAATCGAAGCGCAGTAAGGATGGCTAGTGTAACTAGCAAGAATACCACGAAAGCAAGAAAAAGAAGTACGCTATTAACTATTAACGTACCTGTCTCTTCCGAAACGAATGAGTACGTGTGCGACGTGTCTCCTACCATCGTTCGGTCAGAGTCT
+
@??DALBB@A?DBABCBBBBAA;::<CCC?CEEB@@=@=@ACAAAB@BB?B?BCDDCCCD5C@BBBCCCFGBBA9@@:;;;;';@;@5999'5;;8=CBAABBAA>A>AA=ABB>AACCCCCBAB@@AC;;;@BBBB=;;;ABBAB@E@C;;;;DCCBCDC@@@CBBC@BB?B>><?BCCC=A993:9999(9@<A9::BC>>><>=>==A=D=;;BDDADDC;;;D@D@CEC=C;;6:@@?@A@:9997AAB778ACB@<:<@@=<A:;@@CD@BCBBBBBCA
@ATNG8:02715:03552
GATGGTAGTACATGATAGACGACACCAGAAGATCAGGAACTCTAGAAGAATTCAGATTTTTAACACGAGAGTAAACGTAAAAAGAAGGTTTTACAAGACTCACGTTAACAATATTGCAGCAGTACGCACACAATCGAAGCGCAGTAAGGATGGCTAGTGTAACTAGCAAGAATACCACGAAAGCAAGAAAAAGAAGTACGCTATTAACTATTAACGTACCTGTCTCTTCCGAAACGAATGAGTACGATGAGAGAGCTCTCTCTACCATCGTTCGGTCAGAGTCT
+
AA?B?BBBBBAAB@?@@@@BBBBBC@BBB8:;<9950544=@<AAA?BA?A???=>===@0@=CCCCCCCBCBC>BA@@@@@,@A<A4;<;.;BB?@A@;>CGED@B?BDABBB>BBAAB?@@CCECCCBCC@CCCC@C???@@>>:B;@@@=@DDCCCCC=ABCC@@<AB?CCC?BBBA?:@?<9<<<<<.?A>BAAABCBAA3738=>>5;5;>B@@=@A@@@BB?B?CCE>CAB?ACBABCBBBBBCBBBBCC>>><;>7899<@??B?BB>ABA@@ABAA
@ATNG8:02719:03596
GATGGTAGAGTATCATGTGTATCTCCAGAAGATCAGGAACTCTAGAAGAATTCAGATTTTTAACACGAGAGTAAACGTAAAAAGAAGGTTTTACAAGACTCACGTTAACAATATTGCAGCAGTACGCACACAATCGAAGCGCAGTAAGGATGGCTAGTGTAACTAGCAAGAATACCACGAAAGCAAGAAAAAGAAGTACGCTATTAACTATTAACGTACCTGTCTCTTCCGAAACGAATGAGTACGAGAGAGCACACGTGTCTACCATCGTTCGGTCAGAGTCT
+
@@@@<::BA@@>@69666<@ABCDB>A;;49>8;9;8;@DCCBDBB@CC?C@CDDCCCCC5CACCAAABBB@@@;@B;;;;;*;A>B>BBB:BBB@BDDDC??AA?A>BB>@@A?BBBCDBBBCCCCCCDCC?CBBB?BBCBBBBB=A=AAB?BCCCCCDB?AABBCD>AA?A@@=AAAAA8>??;>CCCC3A=:>888;=>8837<@@AC=C;@@CBB?BBBBBCC@B?BDF>BCB?BBBCCBAABBBD998ACCCCBBBBAAA>AAAAB@BB;>>>??BBAA
@ATNG8:02725:03570
GATGGTAGGCGAGAGTGAGACGCAGTACTCATTCGTTTCGGAAGAGACAGGTACGTTAATAGTTAATAGCGTACTTCTTTTTCTTGCTTTCGTGGTATTGTTGCTAGTTACACTAGCCATCCTTACTGCGCTTCGATTGTGTGCGTACTGCTGCAATATTGTTAACGTGAGTCTTGTAAAACCTTCTTTTTACGTTTACTCTCGTGTTAAAAATCTGAATTCTTCTAGAGTTCCTGATCTTCTGGATACACTCATGTGCACCTACCATCGTTCGGTCAGAGTCT
+
BAAC@BBA?BBBBBB=CCCGCCDCCBBBECBA>AAAA<BC@C@;<;DECC@BDBBB?B?CCCC?C<BBBBB:94A7@@AB@2@?;>888)2=;=297?;AB@B???A@=A>>>>>@@=B??<?:>==888>>=ABBC;;;;>>>;;;=ABA>>>?:===:;;5;8=>?A==>BD7;;@DD;C<>:=>>>?/?AABA7<=A???C>>=8<<;;.<99:B<@<>><>@@A>>=;@=DA>==A:>==9>AA?>>>>?>>;=>@A<>>B<@==>A=@@;@AAAAA@??
@ATNG8:02733:03594
GATGGTAGGTGCACATGAGTGTATCCAGAAGATCAGGAACTCTAGAAGAATTCAGATTTTTAACACGAGAGTAAACGTAAAAAGAAGGTTTTACAAGACTCACGTTAACAATATTGCAGCAGTACGCACACAATCGAAGCGCAGTAAGGATGGCTAGTGTAACTAGCAAGAATACCACGAAAGCAAGAAAAAGAAGTACGCTATTAACTATTAACGTACCTGTCTCTTCCGAAACGAATGAGTACCTCTCAGACGCTCGTCCTACCATCGTTCGGTCAGAGTCT
+
ACAD=A;A.445/////<<<<==BC@BA@:@@@@@@?C@CBCCBBC@@@?A>A@C?@@@@,@@CCCCHCBBBMD;@;;;;;;$:?7?=>>>2=CB:=BBBAAA:96:9>>>989444C=CCCCCCCCDC@@@?BBAD?A;;:BCCC>A=@;;5;>@A;:9B=BBBBBB?A@<??=9>?>=@8:9:3:?@@@2>>8<9:;=;;;;:><888>:=588;BB?C@@@BBB>@<<<<5<00+000=?@A;?>?>AB998CCCB:;7;@@<@?>8;6;@=@BDDDECB@
@ATNG8:02735:03599
GATGGTAGAGTACAGTGTAGTAGACCAGAAGATCAGGAACTCTAGAAGGATTCAGATTTTTAACACGAGAGTAAACGTAAAAAGAAGGTTTTACAAGACTCACGTTAACAATATTGCAGCAGTACGCACACAATCGAAGCGCAGTAAGGATGGCTAGTGTAACTAGCAAGAATACCACGAAAGCAAGAAAAAGAAGTACGCTATTAACTATTAACGTACCTGTCTCTTCCGAAACGAATGAGTACGAGAGAGCACACGTGTGCTACCATCGTTCGGGTCAGAAGTCT
+
;;BB<<===AAADCC;69<<<;?;@9A=@;:90000*/179:=<<<9=8=B>BA?@AAA@1>>BB=><??<777)3799999*;;:?9>>C766=8=?@@B====492:<::789=?A@BA=>?656;A9958594>:7773339=8?=@>?7::<999::4=>:99:/336<==7<;;<<,322,29<=>.::25756;699>9>288;<9>;76;AC6::??<;=4>7?A?;?7708?=>>@ABCBA=::>AA@?A89;776;;07555:6565(55569-5577
@ATNG8:02737:03594
GATGGTAGTATATCGCGTCGCTATCCAGAAGATCAGGAACTCTAGAAGAATTCAGATTTTTAACACGAGAGTAAACGTAAAAAGAAGGTTTTACAAGACTCACGTTAACAATATTGCAGCAGTACGCACACAATCGAAGCGCAGTAAGGATGGCTAGTGTAACTAGCAAGAATACCACGAAAGCAAGAAAAAGAAGTACGCTATTAACTATTAACGTACCTGTCTCTTCCGAAACGAATGAGTACGTGTGACGTACGTGAGCTACCATCGTTCGGTCAGAGTCT
+
AACD?CBCCCBBBBCG<=;CCDDBB?B@@<@CC;;:6;69BA>?;B9=B?B?@@@@?AAA3B?BBBBBAAA???9?@AAABA2AB>B?BBB<CCC@;;9@ECCCC@C@CD?CBB>A@BABDDFCCCCCCCCC?CCBB>?@@?>>?B>BADBB?AACAAADA?AABAAA?BD@BBB?BAAA@;??;9::;;:.;A;@<::@@@@@;>:>>>?:=9=ACCB@CCCBBBB>A>AFF>BBB?BBBBCECBAAA>CCBA@ABBBBBBABB?BBBBC?A?;@AABBBBAB
@ATNG8:02744:03582
GATGGTAGGCACTGCGCACACATCCCAGAAGATCAGGAACTCTAGAAGAATTCAGATTTTTAACTCGAGAGTAAACGTAAAAAGAAGGTTTTACAAGACTCACGTTAACAATATTGCAGCAGTACGCACACAATCAAAGCGCAGTAAGGATGGCTAGTGTAACTAGCAAGAATACCACGAAAGCAAGAAAAAGAAGTACGCTATTAACTATTAACGTACCTGTCTCTTCCGAAAGAATGAGTACACACTCTCATATGACACTACCATCGTTCGGTCAGAGTCT
+
<ABB@C=B?B<<665;;<=BCB==@8@?A>B>;;AA<@:BBDCCBC?B@=>90000////$/)/339;=<<<<;37;:;;;;*;B>B=AAA;ACDAABABCBC@@>@=@@AAAB@CBBABBBBBCDCCCCBC?BBBE>D??>@??>8?=@::6:CBBCBCC>AABBBB?BC?@>?@AAABC<==>:>@CBB/AA:??AA>>>::5:9>>=>:=;>:@?A@CDBBBBB=A=AAA<AB?BBBBCCCBAAA>>==>>AABBBBAAAC?BBDBB<?>?BBBBBBBBB
@ATNG8:02745:03590
GATGGTAGAGTATCATGTGTATCTCCAGAGATCAGGAACTCTAGAAGAATTCAGATTTTTAACACGAGAGTAAACGTAAAAAGAAGGTTTTACAAGACTCACGTTAACAATATTGCAGCAGTACGCACACAATCGAAGCGCAGTAAGGATGGCTAGTGTAACTAGCAAGAATACCACGAAGCAAGAAAAAGAAGTACGCTATTAACTATTAACGTACCTTTCTCTTCCGAAACGAATGAGTACTACTCTCAGAGACACACTACCATCGTTCGGTCAGAGTCT
+
445=;;;;>;;;ABBAA@BBBBBFE<<<CCAAABC@C@CBBBBCC@CC@D?BBCBBBBB2B@CCCBCCCDCCB9@@;:999*;;49<=99.:>:7;BAACA?=<:<:=?:?CC?@@?BCBBBBCDCBBB@@<@AAA?B@@?C::9<@:=00+0>??ABBD?BAA???=A@<::9;>>9929?>9??DDE3>837///66<<A<A<@>=><A9?8;;C>BB=BBBD?B@BCB<B;;6;:?@@?@A;895<?@ABAACCCBBBCB>BBBBB?BB?BAAAB??>>
@ATNG8:02747:03580
GATGGTAGCACGACACGACGATGTGTACTCATTCGTTTCGGAAGAGACAGGTACGTTAATAGTTAATAGCGTACTTCTTTTTCTTGCTTTCGTTGGTTATTTCTTGCTAGTTACACTAGCCTATCCTTACTGCGCTTCGATTGTGTGCGTACTGCTGCAATATTGTTAACGTGAGTCTTGTAAAACCTTCTTTTTACGTTTACTCTCGTGTTAAAATCTGAATTCTTCTAGAGTTCCTGATCTTCTGGAGATATCATCAGCGAGCTACCATCGTTCGGTCAGAGTCT
+
::8>7;>AC==;;;?;;;<66566=>@>>CCB>B@@@8>?;?;>949444.4<4447;7;ABC?B=BBBB>>833/3====+=B=@A@?8=//(/)0(///(//47;88@?9><<75565+/.88592555...3328:884...857576==A?>:985//-299*-*/669<<<@?59;@@?1@;>;>???@/>>>AC:A>>;:;@>>=0878)8:;;>:><;;8;AA@>??=A=BA@@@@7;:A<??@???@>?AAA??>>>AAA=?>>>?9>=<>BBB>=>>A
@ATNG8:02707:03637
GATGGTAGCGCACACATAGATACAGTACTCATTCGTTTCGGAAGAGACAGGTACGTTAATAGTTAATAGCGTATTTCTTTTTCTTGCTTTCGTGGTATTCTTGCTAGTTACACTAGCCATCCTTACTGCGCTTCGATTGTGTGCGTACTGCTGCAATATTGTTAACGTGAGTCTTGTAAAACCTTCTTTTTACGTTTACTCTCGTGTTAAAAATCTGAATTCTTCTAGAGTTCCTGATCTTCTGGACGACGCGCACTGACACTACCATCGTTCGGTCAGAGTCT
+
ABBC@CBBBCCCBBBCCCCCCDBBBCBBA@9959>=?8@@;@?BCCCCBB@BCCBB?B@CCCC@C?CCCCBB@@@9?@@@A2BC@BBBG>BCBD@DCB?CF?B@@DEDACCCCCCCC@CCC>A>CEDDCBBC?BBBC@CCCCCABBBCBBC@A@C@DCC?BB?B@BACCBABBB?BCCCC;B=@=???@@0@ACCE=BBCCEECBBB<@@@@0@ABCEAEABB?BCCCBBB?B?CCCCCC=AACACC9:9C@@@B@?ACCCCCBB?BCDDD@CC@CBBBCAA00
@ATNG8:02719:03621
GATGGTAGCACGAGTCACTCATATCCAGAAGATCATGTCTCTAGAAGAATTTCAGATTTTTAACACGAGAGTAAACGTAAAAAGAAGGTTTTTACAAGACTCACGTTAACAATATTGCAGCAGTACGCACACAATCGAAGCGCAGTAAGGATGGCTCGTGTAACTAGCAAGAAATACCACGAAAGACCAAGTAAAAAGAAAGTTACGCTATTAACTATTAAACGTACCTGTCTCTTCCGAAACGAATGAGTACGGTGTGCGACTTGTCTCCTACCATCGTTCGGTCAGAGTCT
+
997>;>>@?::5599<9555;;::<6;;;7<<9;79/////9954.44.44)4899;<<;(;.555<<<<<<::)////777$//)/,6AAA+@==9==<<<=<59057;<7=::4:;>=::;;9955599;;9<A?@7;;;??<;;5>8<00*/::79///6:::;:=4337(777577666.///(/48/3333$399(32+25<<<=@<@;<<:;.55)599;=???????C?B889@;@CA=@@?90000*0/:9;8<;?;;6733:;;74<=BAD;@@<A?BBBB:;;
@ATNG8:02720:03636
GATGGTAGGCGAGAGTAGACGCAGTACTCATTCGTTTCGGAAGAGACAGGTACGTTAATTAGTTAATAGCGTACTTCTTTTTCTTGCTTTCGTGGTATTCTTGCTAGTTACACTAGCCATCCTTACTGCGCTTCGATTGTGTGCGTACTGCTGCAATATTGTTAACGTGAGTCTTGTAAAACCTTCTTTTTACGTTTACTCTCGTGTTAAAAATCTGAATTCTTACTAAGTTCCTGATCTTCTGGGCAGACTCTCACACGGCCTACCATCGTTCGGTCAGAGTCT
+
:9::05::89?@>556;<<<?;;===@>@;;4;:;B;?>:>:944:;><5:<//039)/)///)/56688<888A7@ABBB2@A;?652(299;2=8@<?B??>?BBC;;;@;;;??;=@@;>:>AA5658;;8::A<>=>@>??==>@@@888@<;;:7<=181898<==@@@///9==-:6:-89AAA/>>@@@9@;;;>>A===18887(89::@9=9==///==7==7=9376666*//870788A;<<<<887//,/5;<<79=7676:;9777=///77
@ATNG8:02728:03621
GATGGTAGATATATGCACGCTCTACCAGAAGATCAGGAACTCTAGAAGAATTCAGATTTTTAACACGAGAGTAAACGTAAAAAGAAGGTTTTACAAGACTCACGTTAACAATATTGCAGCAGTACGCACACAATCGAAGCGCAGTAAGGATGGCTAGTGTAACTAGCAAGAATACCACGAAAGCAAGAAAAAGAAGTACGCTATTAACTATTAACGTACCTGTCTCTTCCGAAACGAATGAGTACACACTCTCATATGACACTACCATCGTTCGGTCAGAGTCT
+
BCDD@CCDCCCBBCCCCCBBCCCCC?BCC<AAEBBC?B?AAC???B?BB@B@AAAABDDC3B?BBCCCCCDBBB>B?BBCCC5@@=A5;;;-;;;6666<??C>C@J@BB?A@A<@@AABEDCCCCDDDDBB?BECB?@@BABBA@>B?CBB@BBABDDCC?AABBBB>BB>BBB>AAA@@:@@@<@@?@@2=A>A;9:ABC@@<>;>?@@<?<?ABBB@BBBBBCB?@>???9?AA?BBBBBBCCCCAAABB@@<:??A@CCBB?BBBA@<??=@A?@@AAAA
@ATNG8:02729:03635
GATGGTAGTCTCAGATAGTCTATAGTACTCATTCGTTTTCGGAAGAGACAGGTACGTTAATAGTTAATAGCGTACTTCTTTTTTCTTTGCTTTTCGTGGTATTCTTGCTAGTTACACTAGCCATCCTTACTGCGCTTCGATTGTGTGCGTACTGCTGCAATATTGTTAACGTGAGTCTTGTAAAAACCTTCTTTTTACGTTTACTCTCGTGTTAAAAATCTGAATTCTTCTAGAGTTCCTGATCTTCTGGATAGCGACGCGATATACTACCATCGTTCGGTCAGAGTCT
+
?B?@<;;??EHBBBCCCCCBBHDBBBBBBAAB>B;;;;*9>5@=A>CDCDD@CBA@@<@;@B:82;2:>>>=@>;@<??AABB&79:-99:::&989<:;9=8/0*//:9>B?BBCCCCBB=@@B>B>BCBBACCB@BBCC@CBBBCCBBBBCBAAABB?BBB@CC?B?BABCBBCCC<A;;;;;*;>A>BBBBB2BBBBB>CBBBCDBA@@<@@A@0@@@AA=@=AA=AABBCBC@C@CCCCBB?AAB?BCAABDDGCDBBBBBBCDCC@BBB?@=@C?BCBBBBA??
@ATNG8:02738:03617
GATGGTAGCAGACGTGACAGAGCGCCAGAAGATCAGGAACTCTAGAAGAATTCAGATTTTTAACACGAGAGTAAACGTAAAAAGAAGGTTTTACAAGACTCACGTTAACAATATTGCAGCAGTACGCACACAATCGAAGCGCAGTAAGGATGGCTAGTGTAACTAGCAAGAATACCACGAAAGCAAGAAAAAGAAGTACGCTATTAACTATTAACGTACCTGTCTCTTCCGAAACGAATGAGTACGTGTGCGACGTGTCTCCTACCATCGTTCGGTCAGAGTCT
+
::CC@DBBBCCDCCCCCBDBFCEBB?BCC?BCB@@@AD@CBCAAAB?BB?C?A@@BBCCC2B?BCCDBBBCBBB=??9:9:9*:@;@4;;;.<BB>AAABECCCC@C?BB@CCB<@@BBBCCCEDBBBBBBC?BBCC?AAAABAAB?C?CCC=CCCCCCAB?BBAAAA>BD@AAA?BBBBC=AA>::::::.;C<A;::AAA>><>:?A>?;@:??BBA?BBAAABC?B?BBA:B>><>BBBCBBBBBBBBA@@@B?@@@@<@AD:@>@=@>@@@BDBBBBAAA
@ATNG8:02747:03648
GATGGTAGCGCATATCAGCGCAGCCCAGAAGATCAGGAACTCTAGAAGAATTCAGATTTTTAACACGAGAGTAAACGTAAAAAGAAGGTTTTACAAGACTCACGTTAACAATATTGCAGCAGTACGCACACAATCGAAGCGCAGTAAGGATGGCTAGTGTAACTAGCAAGAATACCACGATAGCAAGAAAAAGAAGTACGCTATTAACTATTAACGTACCTGTCTCTTCCGAAACGAATGAGTACTGCGTCTCACTCTCGCCTACCATCGTTCGGTCAGAGTCT
+
<>CD@C966@@DCCDJBCBCBBBED?DAC?;;9@==2945=A>CCC?BC>C=??;@BCCC5D@CCCEECCECCD?BBAB@B@1@A>C5;;;*;BB?CCCCCCBBC?@>AD?AAA?BBCCDECAACCCDAAA@:?B998;BCCAB::8;ABBB@BDCDCBBC?BCDBAA=AC?BBC?BBABBBC??<;@===,00*/;;CCCABA@C;@;;9<@=;<;CC@DBBCBAA?A@ADC;A??=?ABCBBBFBAACCBBAAABBAA@?CBC@BCLCB?BB@CCAAAC@::
@ATNG8:02751:03610
GATGGTAGACACGTGTGCTCTCTCGTATCATTCGTTTCGGAAGAGACAGGTACGTTAATAGTTAATAGCGTACTTCTTTTTCTTGCTTTCGTGGTATTCTTGCTAGTTACACTAGCCATCCTTACTGCGCTTCGATTGTGTGCGTACTGCTGCAATATTGTTAACGTGAGTCTTGTAAAACCTTCTTTTTACGTTTACTCTCGTGTTAAAAATCTGAATTCTTCTAGAGTTCCTGATCTTCTGGAGATATCATCAGCGACTACCATCGTTCGGTCAGAGTCT
+
<<AC@DBCBBCAA;B;69;=BBBBCDBBCBC@BBDD>CC?C?CCCCBBB?BB899?C99:CB@C?AABCCBBBB?BBDDD2AA@B===1;?==:?@?<@B59:BBB@=AAB;78DC<@>@:>=?>=:8;>>;>@<=9=<??===>=@@@??;:;6;;;;>B<A=@@@>?>@@C;???BB;B<@:==>?=/=>89819::///98=@=>===,=///<6:6==9=?@A=>><@<@@>>>@;??A=@@@>>>=<>@===AB<>>?:<<<<=8>?<?DDAA???A
@ATNG8:02721:03683
GATTAGATATATGCACGCTCTACCAGAAGATCAGGAACTCTAGAAGAATTCAGATTTTTAACACGAGAGTAAACGTAAAAAGAAGGTTTTACAAGACTCACGTTAACATATTGCAGCAGTACGCACACCAATCGAAGCGCAGTAAGGATGGCTAGTGTAACTAGCAAGAATACCACGAAAGCAAGAAAAAAGAAGTACGCTATTAACTATTAACGTACCTGTCTCTTCCGAAACGAATGAGTACTACTCTCAGAGACACACTACCATCGTGGTCAGAGTCT
+
:::045:;666?>CA<<?>BB@?;?5925@A@@@@CACBBCBCB=>??A;@A><;;;7)85:;=B?:?777<6;7;9444$4<7<.555&5997;<=B<@@=<8<:00///)//:;=BCC@C@=<<00*0:<049:>548<<:;8=>BCC?CCB:::AB?ABCA@A=??;::9?BBBBB>BA?<988888%/837///;;A?>;>=AAAA=D<??BBA>ACBBBBA59399:/99919=??<>>BB@@BC@AACB@AAAB@@@B==;;///5;=8558:<:
@ATNG8:02725:03665
GATGGTAGTGCGTGAGAGAGAGACCCAGAAGATCAGGAACTCTAGAAGAATTCAGATTTTTAACACGAGAGTAAACGTAAAAAGAAGGTTTTACAAGACTCACGTTAACAATATTGCAGCAGTACGCACACAATCGAAGCGCAGTAAGGATGGCTAGTGTAACTAGCAAGAATACCACGAAAGCAAGAAAAAAGAAGTACGCTATTAACTATTAACGTACCTGTCTCTTCCGAAACGAATGAGTACGTGTGACGTACGTGAGCTACCATCGTTCGGTCAGAGTCT
+
>;0;46=<ABDCCCC;;<JCBA;;;)5>:8>BB@@?=A=@A@@@B=?BB?A=>>884===+414;;@@@@7339.3344:::(9>:>8@B@7BBC@CFBAABA@@=A?BB@CBB:9:AABBBBCCCCCEDDC?BBCC?:;:B@@@A<B>A;;7<?A@@?BB@CCAABC?BB@:::?BECCC>9988?<<=<='<=<9856>@B@@<@=>>>?;?5;;AAA?BBA@A?A?A9;;;5;00+0@@>ABCCBBAAAC???EBBBAA???C>???AA?BB?BBBCCAAAA
@ATNG8:02728:03653
GATGGTAGACATATCGTACTCTCTGTACTCATTCGTTTCGGAAGAGACAGGTACGTTAATAGTTAATAGCGTACTTCTTTTTCTTGCTTTCGTGGTATTCTTGCTAGTTACACTAGCCATCCTTACTGCGCTTCGATTGTTTGCGTACTGCTGCAATATTGTTAACGTGAGTCTTGTAAAACCTTCTTTTTACGTTTACTCTCGTGTTAAAAATCTGAATTCTTCTAGAGTTCCTGATCTTCTGGGTGCGCTACAGTCTCTCTACATCGTTCGGTCAGAGTCT
+
?@@E?CBBBCCCCCBCCECCB@CCDCBBBC@@>@DCB>??<?>ABBBBBC>CBBBB@B?BA@A>A>???BBBB>>;>ABBC/AA:=655,8?=??CB>:>=4889AAA<@@@BA@<;8<@A:>:>>>>>;;;;>>=<8>=C7>>>>>???B>>>>7:;A=??=?<;;:ABBAAA6==@BA5A<A;>>AAA/AA<<<0755///886:7;ABC/A???B=B<>>:=@@@???=A;>>>>>@7::??8:;:=>AA@@@@@AAAAAAAA?@@D<;;7;AAAB>;::
@ATNG8:02734:03662
GATGGTAGAGTATCATGTGTATCTCCAGAAGATCAGGAACTCTAGAAGAATTCAGATTTTTAACACGAGAGTAAACGTAAAAAGAAGGTTTTACAAGACTCACGTTAACAATATTGCGGCAGTACGCACACAATCGAAGCGCAGTAAGGATGGCTAGTGTAACTAGCAAGAATACCACGAAAGCAAGAAAAAGAGTACGACTATTAACTATTAACGTACCTGTCTCTTCCGAAACGAATGAGTAACGTGTGACGTACGTGAGCTACCATCGTTCGGTCAGAGTCT
+
55<=8=BBBCCDICCCCCBBBBCCB@BBC@@@ACBB6;6:@CA@@@<@A<@<@BAABBBB5B@DCFCECCCBBB=BCCEFFF5B@>@5;;;6;@B?@AABCBBDDAD?AB>B@@7>>@=@BEABBB>>?;;C=>>>A<A>>>>>AB=A=?A?<@@8;:=AA;@AAA>><>>:;>A:=8//9.6//)/8889*336//////:;9:@;@>>><?=B:::;5:;?<<<<+/*/;;.8>>8=<;777399922288887:9;:;>>>>@<A888;29>=A>>?A@BB=
@ATNG8:02745:03685
GATGGTAGATACTCGCTGATACACCCAGAAGATCAGGAACTCTAGAAGAATTCAGATTTTTAACACGAGAGTAAACGTAAAAAGAAGGTTTTACAAGACTCACGTTAACAATATTGCAGCAGTACGCACACAATCGAAGCGCAGTAAGGATGGCTAGTGTAACTAGCCAGAATACCACGAAAGCAAGAAAAAGAAGTACGCTATTAACTATTAACGTACCTGTCTCTTCCGAAACGAATGAGTACATAGATATACGTATAGCTACCATCGTTCGGTCAGAGTCT
+
A<@B@BBCCCBCCCCGCCD@@?A@@;ABB?@@@BBB?B@FBB;:8B?BD?B?BBBBCCCC2B?BCCBBBBAAAD===;;;;;*;C=A=@@A9ACC?CAAACDBCBAF@AB?ABB?BBBBBBBBCBBBCBBBB?BBCC?AABCAAAB<@<@@@=@CCCBCCC>@AA@A<@@A=ABB?CFAA@8::8088888(8:4:;:;AA@??<?=B?;;7;:>>B;;7:A???DG?C>AAC>CAA?::9AACBBBCCAA@@@@@A>>=<<9//,/<<?@<??=?A@A??9:8
@ATNG8:02746:03694
GATGGTAGTGTGTCTCTGAGAGTAGTACTCATTCGTTTCGGAAGAGACAGGTACGTTAATAGTTAATAGCGTACTTCTTTTTCTTGCTTTCGTGGTATTCTTGCTAGTTACACTAGCCATCCTTACTGCGCTTCGATTGTGTGCGTACTGCTGCAATATTGTTAACGTGAGTCTTGTAAAACCTTCTTTTTACGTTTACTCTCGTGTTAAAATCTGAATTCTTCTAGAGTTCCTGATCTTCTGGAGATACACATGATACTCTACCATCGTTCGGTCAGAGTCT
+
888=:A@@?;9:@=669@C:99B@@@@?>::7-7344(4:5=8><<<@554;?AAA=B=A>??<B@D;;;<;99:454444$4:7;>><14455.66>9>>6696>>><>DCCCDDDACCC@B?BC@@;;;B>BBBC?I<<;CDBABBBAA@?;;6;AA=@B<?9@?@@@CDEF@BBAAA3A=A=<;;;<*;@AAC9;;A@CCC;9:4;:;-;@@AB>B@@@:;;BBCBC?B@CFCCCC@AAB?AA@BBB@@@BBBBACAAABCACAAAB?AB?BA;;;@@;;
@ATNG8:02747:03693
GATGGTAGCAGACGTGACAGAGCGCCAGAAGATCAGGAACTCTAGAAGAATTCAGATTTTTAACACGAGAGTAAACGTAAAAAGAAGGTTTTACAAGACTCACGTTAACAATATTGCAGCAGTACGCACACAATCGAAGCGCAGTAAGGATGGCTAGTGTAACTAGCAAGAATACCACGAAAGCAAGAAAAAGAAGTACGCTATTAACTATTAACGTACCTGTCTCTTCCGAAACGAATGAGTACGATGAGAGAGCTCTCTCTACCATCGTTCGGTCAGAGTCT
+
?;AB@BCBCCCCBCCCCCCCCCCCC?BBC?CCCC??=@@DDCCCCA?AC>B?A@AA@@@@2@=ABAAABCCCCD;A=:;;;;*;C>C5;<;6:DD@AA?CDDDBB?C@BB@BBB@BBBABCCDBBBBBCBAA?CBCB?BBBBBA@@<@=A9:9:CDDDCBA=ACDBBB?BB?BAA=@B?==8?<<7=>>>>/?B<@;::@@A@@<@<@@@B<><>>BBC?BBBAAAA>A?BBB=BCC?CBBCCBBBBBBBBAAAAB>=>=@@>>>;;;;@?:::7:@AABA>>>
@ATNG8:02752:03685
GATGGTAGAGAGACTGTAGCGCACCCAGAAGATCAGGAACTCTAGATGAATTCAGATTTTTAACACGAGAGTAAACGTAAAAAGAAGGTTTTACAAGACTCACGTTAACAATATTGCAGCAGTACGCACACAATCGAAGCGCAGTAAGGATGGCTAGTGTAACTAGCAAGAATACCACGAAAGCAAGAAAAAGAAGTACGCTATTAACTATTAACGTACCTGTCTCTTCCGAAACGAATGAGACTATGTAGAGCTCTATACTAATCGTTCGGTCAGAGTCT
+
@@@D@DCBBBCCCCBBBFDCCBBCC>BBB@BCBBBB@B?BABCBB@AAB?B@BB@@BCCC2A?AAAAAACCBBB<A@?@@@?0@A=B=AAB9AEEBABAACJDCC?B?BC@CBB?BBBBDCCBBBDDDDBBB@BCBB?BBBBBBAA>B?B?@>@CCCBCCC?BBBBCB?BC?BBB>AA@AA=::9?@BAAA/AB=A>==@@@BB;?;?BAA:=:=ACDD?BBBBBCC@C@BBB=BBD?@@@CCBBBB@@@BBBAAABCA????;>>AA;<<8>>A>@::::
@ATNG8:02720:03746
GATGGTAGAGTATCATGTGTATCTCCAGATGATCAGGAACTCTAGAAGAATTCAGATTTTTAACACGAGAGTAAACGTAAAAAGAAGGTTTTACAAGACTCACGTTAACAATATTGCAGCAGTACGCACACAATCGAAGCGCAGTAAGGATGGCTAGTGTAACTAGCAAGAATACCACGAAAGCAAGAAAAAGAAGTACGCTATTAACTATTAACGTACCTGTCTCTTCCGAAACGAATGAGTACACACTCTCATATGACACTACCATCGTTCGGTCAGAGTCT
+
44:>:<<<==??C>@@>=BDDCCCD@CCBBBADA@A=A>A;;;BCC@BB@B@BBEDGEDF2C@DCABABB@@@A:@>;?@@@0@?<?@C@@2BBA>@@@CBBBBC?B?BC?CBB?BBBDBBBBBBBBBCBBB?CCCC@CCCBCAAA<@<;<;?BCBBCD::9:AAABB?BA?A??>??CAA=9999=@@@A2<>:=:;:?A?>?<><@BBB=A=@@C;;:;BAA@AA?C@AAA<@@=;:::@BBAB??:99A?@AC9;;@@BAAA>AAAAB=AA>AAAAABC@@
@ATNG8:02722:03738
GATGGTAGGCACTGCGCACACATCCCAGAAGATCAGGAACTCTAGAAGAATTCAGATTTTTAACACGAGAGTAAACGTAAAAAGAAGGTTTTACAAGACTCACGTTAACAATATTGCAGCAGTACGCACACTATCGAAGCGCAGTAAGGATGGCTAGTGTAACTAGCAAGAATACCACGAAAGCAAGAAAAAGAAGTACGCTATTAACTATTAACGTACCTGTCTCTTCCGAAACGAATGAGTACGTGTGACGTACGTGAGCTACCATCGTTCGGTCAGAGTCT
+
@CBC?CC?;C=@@@;:;CAABBBCF8CCC?BECCBD@BACBB;;<B@BC@C@BB@??DDG3C?AAADDCC???E>??CCCCC5CC@B?BBC<CCC@BAA@A@AAB?B?CC@CCB798BBBBFECBCCCCAAABBBAA<??@@BCBB>B@DCC?DBBBBBBB@BBBBBB?BC=A??>?@@=A6::9888888(8>:?==>AAB@@<@;>>A@<@<@@BAA>ADCCCCC?A?BBD>BBA?BBBBCBBBA>>>AAABBBBBB?@?ABC@BBA=A;@@=AAACAAACB
@ATNG8:02730:03721
GATGGTAGTGATACAGATCAGACACCAGAAGATCAGGACTCTAGAAGAATTCAGATTTTTAACACGAGAGTAAACGTAAAAAGAAGGTTTTACAAGACTCACGTTAACAATATTGCAGCAGTACGCACACAATCGAAGCGCAGTAAGGATGGCTAGTGTAACTTGCAAGAATACCACGAAAGCAAGAAAAAGAAGTACGCTATTAACTATTAACGTACCTGTCTCTTCCGAAACGAATGAGTACGTGTGCGACGTGTCTCCTACCATCGTTCGGTCAGAGTCT
+
BBCC@CCCBCBCDEDCCCCCCBCDC@A@A?BCCAAB@CDACBBDD?BB?B?AACCCAA?)<6===BBBC@BAD>CA;;;;;*;A=@<@@@7@CCAACAGDFICC?@>@B?BBB?BBC?@ACCCCCCBBCBC@CC::9:CAABA:95;=@BB@BEDDCCBB?BB@CCF@BB?BBB?BAAAD>?@?AAAAAA2AC?BBBBBCCCD>A>AAA@494:@ABB@CCBBBCC6:6:??9>::69BBDAAAAAABEBCBB@@A@@==:>AA<AAB8979??ABBBAA:99
@ATNG8:02732:03703
GATGGTAGGACGAGCGTCTGAGAGGTACTCATTCGTTTCGGAAGAGACAGGTACGTTAATAGTTAATAGCGTACTTCTTTTTCTTGCTTTCGTGGTATTCTTGCTAGTTACACTAGCCATCCTTACTGCGCTTCGATTGTGTGCGTACTGCTGCAATATTGTTAACGTGAGTCTTGTAAAAACCTTCTTTTTACGTTTACTCTCGTGTTAAAAATCTGAATTCTTCTAGAGTTCCTGATCTTCTGGGCAGACTCTCACACGCCTACCATCGTTCGGTCAGAGTCT
+
=BBE@CCC@@@BBBCBCBCCCCBB?BCCCCBB?BEDD>BB@C@BCBBBDDABBB::6;>ABCC@D@CCCEC;;0A;>>@@@,00,/::<5===>?CAA=AC<@ABCBCACCCCCCBA>A@@=@?CCCCCCCC@BCBB@C;;;CBBBCBBBBBCBB@@@@?BB?B=@?@@@CECF>A;;;;;*;>B4;;???,>BBBC9;:BBCBA@>>29999$9??99295;;5;CA<<:@;@;@BBAA@:?:;;0<AABCCCBCBBAA;;:;CC@EDBBC@CB?DBBBBEA@A
@ATNG8:02743:03702
GATGGTAGCGCGACGAGCGTAGACCCAGAAGATCAGGAACTCTAGAAGAATTCAGATTTTTAACACGAGAGTAAACGTAAAAAGAAGGTTTTACAAGACTCACGTTAACAATATTGCAGCAGTACGCACACAATCGAAGCGCAGTAAGGATGGCTAGTGTAACTAGCAAGAATACCACGAAAGCAAGAAAAAGAAGTACGCTATTAACTATTAACGTACCTGTCTCTTCCGAAACGAATGAGTACGATGAGATCTCGTGTGCTACCATCGTTCGGTCAGAGTCT
+
44493:<>>>==BCCCCCCCCCCCE=BBCGCAAA;<6:8=?>???@?CC@D?BAAAA@@@/@<@A989BBBBCC==<95:;;*::452999&5994;9559:99;4:=@@<A@?9>?@=@ACCBBCCCBC<;9;AA@?AAAAAA@?<@@C@@?AEBBBBBB@CBBBAA=AA<?>?8=<733(7756??DCC/>>5>9>@@@;;;;@9=566;A<;:@CD@D@??ABC<?=>BC=BBB????BBFECBBAB???A>===AA;;<@@<@>>>D:==8=89789AAC
@ATNG8:02743:03714
GATGGTAGAGAGAGCTCTCTCATCGTACTCATTCGTTTCGGAAGAGACAGGTACGTTAATAGTTAATAGCGTACTTCTTTTTCTTGCTTTCGTGGTATTCTTGCTAGTTACACTAGCCATCCTTACTGCGCTTCGATTGTGTGCGTACTGCTGCAATATTGTTAACGTGAGTCTTGTAAAACCTTCTTTTTACGTTTACTCTCGTGTTAAAAATCTGAATTCTTCTAGAGTTCCTGATCTTCTGGGTCTACGCTCGTCGCGCTACCATCGTTCGGTCAGAGTCT
+
@A@M@D???CDCCEC@ABCCCHCCCBDDCCCD=AADD>B@>B?DBBBCAA<@ABBD@D?AAAC?B?C?@@BBBBB>ABBCB3BB@BB??7?CB@=@7709?5=>?A@@?B?@?@@@A<>>=<@<AAA?<<<<;A@@@5<<>>=<>>@>>>A>>>?<>>><>=:>;?@@@AAAAA<<<<CC5D;@<<><<;.:=555.668///>89<8<===.=???@=B=>=:=AA@9:9:>9<<AA>>:>@AA:AAA>>=;=;>>>>>>><>@=AAA@@:>=;?BD==9666
@ATNG8:02747:03707
GATGGTAGAGAGACTGTAGCGCACCCAGAAGATCAGGAACTCTAGAAGAATTCAGATTTTTAACACGAGAGTAAACGTAAAAAGAAGGTTTTACAAGACTCACGTTAACAATATTGCATCAGTACGCACACAATCGAAGCGCAGTAAGGATGGCTAGTGTAACTAGCAAGAATACCACGAAAGCAAGGAAAAGAAGTACGCTATTAACTATTAACGTACCTGTCTCTTCCGAAACGAATGAGTACGATGAGATCTCGTGTGCTACCATCGTTCGGTCAGAGTCT
+
A@@E@CBBCCCCCCCCCGDBBBDDD?CBC?CCCBBA?AAECBAABD?BB?B@BB???EEH3B>AAADCBBBA@@:>?@CCCB0AB>@;BBB9BBDAABABCBBBB?B@BC@CBB=??CBBBBBBBBBB@A@B?@?;>4::<::;@@<A?B999:DBAA@AA<AA@@??;?A;AAA:>=??>5===8<:=?@6@A<ABA@@@A@@<@<@?>>;>;==BAA>@CCBBBB@B?AAD=CCC?CBABABCCCBAA?=??>>>=>;;;>AA<AA@>>:>=8<<<==@>>>
@ATNG8:02726:03753
GATGGTAGAGAGAGCTCTCTCATCGTACTCATTCGTTTCGGAAGAGACAGGTACGTTAATAGTTAATAGCGTACTTCTTTTTCTTGCTTTCGTGGTATTCTTGCTAGTTACACTAGCCATCCTTACTGCGCTTCGATTGTGTGCGTACTGCTGCAATATTGTTAACGTGAGTCTTGTAAAACCTTCTTTTTACGTTTACTCTCGTGTTAAAAATCTGAATTCTTCTAGAGTTCCTGATCTTCTGGATATGAGTGACTCGTGCTACCATCGTTGGTCAGAGTCT
+
:::B;96:CCA@@@@96;AA@=C=DBABAA@B=BBBB<AA?B?BA@@AAA6:9@??=?@CBCB@C@CBBBCAA:B?BAAA@1@A?A?;;1899>:@@@<>A:9:98>?;@>?>??==:888<C:==;;;>>?=A@@@<>>>>=======?B@A@@8::>6<=9=9=ABB@@@@A=;<;AB6A<@<AADDD/A>::;17/////9;:?=BABA.=888>;C9=?;=::665=7=76:;ABB8;;A=@=====;::AA?:;:;;==>;>AAAA7;6;==9<=---
@ATNG8:02727:03764
GATGGTAGGAGACACGTCGCACACGTACTCATTCGTTTCGGAAGAGTCAGGTACGTTAATAGTTAATAGCGTACTTCTTTTTCTTGCTTTCGTGGTATTCTTGCTAGTTACACTAGCCATCCTTACTGCGCTTCGATTGTGTGCGTACTGCTGCAATATTGTTAACGTGAGTCTTGTAAAACCTTCTTTTACGTTTACTCTCGTGTTAAAAATCTGAATTCTTCTAGAGTTCCTGATCTTCTGGTGTCGTCTATCATGTACTACCATCGTTCGGTCAGAGTCT
+
AC>>666=8566==>>==@@@BB=>@@@>>>@<CCBC>CD?B?AAA@@=>233<;;9=4<;7829;=@AA554::433333$3;389<=393668<<>9;;155@>9946BBBCCCB?B@@<@@BBCCBBBC9;;BC>BBCCCBBBD;;;BCB@@=@BB>BB@B>AADDBCCBC=B;;;;.;5;5;;;;.:?>=>8@AA@@A::9@29999$5;;5515<@@;@@CBBBB@C@BBABAC?BAB>BAACCCBCACDCA@@CCBBB@CBBEL?BA@@AACCCD<<
@ATNG8:02730:03757
GATGGTAGAGTACAGTGTAGTAGACCAGAAGATCAGGAACTCTAGAAGAATTCAGATTTTTAACACGAGAGTAAACGTAAAAAGAAGGTTTTACAAGACTCACGTTAACAATATTGCAGCAGTACGCACACAATCGAAGCGCAGTAAGGATGGCTAGTGTAACTAGCAAGAATACCACGAAAGCAAGAAAAAGAAGTACGCTATTAACTATTAACGTACCTGTCTCTTCCGAAACGAATGAGTACTACTCTCAGAGACACACTACCATCGTTCGGTCAGAGTCT
+
CCCB?BCCBBBBBBDCCCBCCEBBB?CCC@CCCAAA@B@BCBBABA?AB>B>BBBBBBBB3B?CACABABCBBB=A@>@@@@,@B>C=BBA9BBA:<@<B>BBBB?C@CCABBB>AABBCCCCDADCDCCCC?CCBB@AAA?BBBB>B?CCC?CCCAAAAA?AAAAAA>CC>A@A?BAAAB=??;:>?@@@/@A<A765AAAAA;A<>>@@<>;>ACA@>AC@??BC?B>ACD>CCC?CCAABCCCBAAAA??ABCAA===???A=ABA>>6:869<<<<?===
@ATNG8:02738:03765
GATGGTAGCACGAGTCACTCATATCCAGAAGATCAGGAACTCTAGAAGAATTCAGATTTTTAACACGAGAGTAAACGTAAAAAGAAGGTTTTACAAGACTCACGTTAACAATATTGCAGCAGTACGCACACAATCGAAGCGCAGTAAGGATGGCTAGTGTAACTAGCAAGAATACCACGAAAGCAAGAAAAAGAAGTACGCTATTAACTATTAACGTACCTGTCTCTTCCGAAACGAATGAGTACGATGAGATCTCGTGTGCTACCATCGTTCGGTCAGAGTCT
+
?9997<<<@CBC;A;@@;>>AAA@;7<@E<=BCCAA>A=BBB996>:=<9=:;;:<;B=B+;7??755<=B@BB=>;@?@A@0@A<@4;;;*9AA=CCCCCCCBB@B?BB?BBB>@@BCCDBCCCBBCBBBB?ABAA=A@@@@AAA>A@AAA?ABBBDCCC?EBBBBB?BD@AAA?B@B@@7>00*/999:,:@9F??>==BBA<@;;;;=8=8=>BBB?BBAAAAA>A@BCC>CCC@:99BBBBBBBCBB??C;<;??????AA=AA;;:;>?;A@>>=B==>
@ATNG8:02738:03796
GATGGTAGAGAGAGCTCTCTCATCGTCTCATTCGTTTCGGAAGAGACAGGTACGTTAATAGTTAATAGCGTACTTCTTTTTCTTGCTTTCGTGGTATTCTTGCTAGTTACACTAGCCATCCTTACTGCGCTTCGATTGTGTGCGTACTGCTGCAATATTGTTAACGTGAGTCTTGTAAAACCTTCTTTTTACGTTTACTCTCGTGTTAAAAATCTGAATTCTTCTAGAGTTCCTGATCTTCTGGTGTCTGATCTGTATCACTACCATCGTTCGGTCAGAGTCT
+
;>;<?BBCBEEDCC@A<<>>>===>;;;BBC@ECCD>CC@C@ABBCCBB@CCAAA=A?BCBB?C>AA@AA??8:6:CDCC1AA=A?;;770.-).--(/83///88828?<;:;@@<@AB<A<?@?;:;=>;>A@@<;;;AAA=>>>AAA?=>=6;;>:==:==AAAA@@>>?;??DDC;A<A<<<<<<.<A=?>9?AA??>=>??<A@@@/@?>?D=D<>@;@@@@:;:<@;>>=;>A:<<<;<<=>>@@BB??===@@@A@@=@A>==:>><@A>>>>===
@ATNG8:02741:03769
GATGGTAGCGCACACATAGATACAGTACTCATTCGTTTCGGAAGAGACAGGTACGTTAATAGTTAATAGCGTACTTCTTTTTCTTGCTTTCGTGGTATTCTTGCTAGTTACACTAGCCATCCTTACTGCGCTTCGATTGTGTGCGTACTGCTGCAATATTGTTAACGTGAGTCTTGTAAAACCTTCTTTTTACGTTTACTCTCGTGTTAAAAATCTGGATTCTTCTAGAGTTCCTATCTTATGGCTATCTTCTGGCTCTCGTAGACAGATACTACCATCGTTCGGTCAGAGTCT
+
@<<>7;;;=BBC?CCCCDCCBCA:99===>==:=>C@6<<7916<>;;<@?BBAA<;C@CC@?;?5>@966==;C89999:$4;6;9::1445<6;;?:>B<=BCDCC@CHEFDBBB@BCC?B@BBCCAAAC?BBBB?CICCCCCCCCAAB:::C@BCC@CC@C@CCBBBCBBB@BBBGE;C=@;:::::*;@CCC:;;CBCCGAAA5;;;;*;;;<=AA<AC@CEFBBCD@C?AAAAA=@@B@;;;CDB?CBC?CCBAAADBBBBCCCCCAACB@C???B=???CAAAABAAA
@ATNG8:02744:03759
GATGGTAGTATAGAGCTCTACATAGTACTCATTCGTTTCGGAAGAGACAGGTACGTTAATAGTTAATAGCGTACTTCTTTTTCTTGCTTTCGTGGTATTCTTGCTAGTTACACTAGCCATCCTTACTGCGCTTCGATTGTGTGCGTACTGCTGCAATATTGTTAACGTGAGTCTTGTAAAACCTTCTTTTTACGTTTACTCTCGTGTTAAAAATCTGAATTCTTCTAGGTTCCTGATCTTCTGGGTGCGCTACAGTCTCTCTACCATCGTTCGGTCAGAGTCT
+
BAAB>@<BDBDCCCCCBCBFCCCCBECCCB@@=><<=5@@<?????BBBB?BCBBA?C?CAAA?D?BB@BAAA:A?<9999.<?;>>AD9?BBB?BBC@CD:=<==8838???AA@@<@@A<?<AAA@?>>><AAAA:>>AA@@>>>??BA===>5;;=:>?=A=AAAA;;;AA:==BBA;A<A:==AAA/AA;;;4;/////;;:=9=???/?AB>>;><@B=A>>><A<@<:::88:7///829:====>;;;ABBBAA>=?=AA?>>;A?;A@@??@?>>
@ATNG8:02748:03769
GATGGTAGGCACTGCGCACACATCCCAGAAGATCAGGAACTCGTAGAAGAATTCAGATTTTTAACACGAGAGTAAACGTAAATAGAAGGTTTTACAAGACTCACGTTAACAATATTGCAGCAGTACGCACACAATCGAAGCGCAGTAAGGATGGCTAGTGTAACTAGCAAGAATACCACGAAAGCAAGAAAAAGAAGTACGCTATTAACTATTAACGTACCTGTCTCTTCCGAAACGAATGAGTACTACTCTCAGAGACACACTACCATCGTTGGTCAGAGTCT
+
///9)//;599995455;=>>@@@@8?==26666;A9;477//////5::4:388833333$3288:<44///88.///<<5<=@?8<4999'555.555499:;;:>9??:>>@7;;>=?;>@99954;:;8389//)/66:;8884<.93<8:899;5478B@;==?;>?=>>;683229.222+22222$2938888<::99494<<>>;?=C>BBC@B;:;ACC@C?BBB<@@@=@A???BCCBBAABCBBBCCB??;@?>>9<99//)/)///./5222
@ATNG8:02754:03797
GATGGTAGTGTGTCTCTGAGAGTAGTACTCATTCGTTTCGGAAGAGACAGGTACGTTAATAGTTAATAGCGTACTTCTTTTTCTTGCTTTCGTGGTATTCTTGCTAGTTACACTAGCCATCCTTACTGCGCTTCGATTGTGTGCGTACTGCTGCAATATTGTTAACGTGAGTCTTGTAAAACCTTCTTTTTACGTTTACTCTCGTGTTAAAAATCTGAATTCTTCTAGAGTTCCTGATCTTCTGGAGATACACATGATACTCTACCATCGTTCGGTCAGAGTCT
+
BBDC@CBBCBBAAB66696@CC@@BDBBBCCC@AAAE?CC?C?BCCCBBB@CDDFD?C<@@;;7;AHHCFBBBCCACCCCC5CB?BBCC>CCCC:;;B>BC?ABCDEFAICCCBBBC@BCC?C@CDCBCBCD@CBBB?BCC@@?@@@AABBBBCC?BBC@CC>A?BCBBBBBCC@B:;;;.;>B=;;;;;*;A@BC=AADCCCCCAA>ACCC5CCBCCACBDC?BBCECBB?A@CCCCBB???AADCCCCCCCBBBCBBBCCCDC@B?>>B=???BBBBBCBBB
@ATNG8:02711:03801
GATGGTAGCTCTGCTCTGACTCTCGTACTCATTCGTTTCGGAAGAGACAGGTACGTTAATAGTTAATAGCGTACTTCTTTTTCTTGCTTTCGTGGTATTCTTGCTAGTTACACTAGCCATCCTTACTGCGCTTCGATTGTGTGCGTACTGCTGCAATATTGTTAACGTGAGTCTTGTAAAACCTTCTTTTTACGTTTACTCTCGTGTTAAAAATCTGAATTCTTCTAAGTTCCTGATCTTCTGGGTGCGCTACAGTCTCTCTACCATCGTTCGGTCAGAGTCT
+
ABAC@CCCCGCAA<?D@BCBBCBAABBBBB;;4:;;?8@C>B@CBFCCCC@CCCBB?C8;9?@<?@D9;9;<<@>;?>>>>+>B@DCDB=<:;B=AAB@CB:;;@@@@=@A@@@BCC@ABD@D?BBCCCDBC?ACCC;=;DBBBBBBAAB@@?AD?C@@:=@3:2:@ABBBCBB>@@@@@7@<A99:;;;*;AAAB>CAAABBA@@>299:9*9@@@@?A=@@=@BB?BB=A>AA@DAA>;;;C<@@;;;AAA@BBCCAAABBB>BBBAC@BB?BBCBCDD@A
@ATNG8:02737:03801
GATGGTAGGCACTGCGCACACATCCCAGAAGATCAGGAACTCTAGAAGAATTCAGATTTTTAACACGAGAGTAAACGTAAAAAGAAGGTTTTACAAGACTCACGTTAACAATATTGCAGCAGTACGCACACAATCGAAGCGCAGTAAGGATGGCTAGTGTAACTAGCAAGAATACCACGAAAGCAAGAAAAAGAAGTACGCTATTAACTATTAACGTACCTGTCTCTTCCGAAACGAATGAGTACACATCGTCGTGTCGTGCTACCATCGTTCGGTCAGAGTCT
+
;<?B?CCC@B966?;;;@=CHCCCD?DCD?@AAB;<7<;@@A:99C@DD@C@BAAA@?@@2@=CBC:::BB>??5=?;;;::$9A>?<@@C9CBB:=B=BBBBBA?B?DC@EBB8::?@BBCCA@;;;BBCBABCBB?AABBBBBB?C@B@@>?BBBBCCC?AAABCC?BB@BBB>??BAB:>::489888(6=98869>A>=>:=<BABB=B<@@BAB@CFBBABB?C>AAF>BBB>BABBBBBAB??C@@BA:99?????CCC?BBBBC?AA<@AAEBB???
@ATNG8:02745:03813
GATGGTAGCGAGCGAGTGTGTATACCAGAAGATCAGGAACTCTAGAAGAATTCAGATTTTTAACACGAGAGTAAACGTAAAAAGAAGGTTTTACAAGACTCACGTTAACAATATTGCAGCAGTACGCACACAATCGAAGCGCAGTAAGGATGGCTAGTGTAACTAGCAAGAATACCACGAAAGCAAGAAAAGAAGTACGCTATTAACTATTAACGTACCTGTCTCTTCCGAAACGAATGAGTACGATGAGAGAGCTCTCTCTACCATCGTTCGGTCAGAGTCT
+
AA@B?A<ACDDDCBBBCCDBCCCCBACBD>BB@A@?5:6;ACGCCC?BC?A;><=::9::*;;BCAAACCBBBC<@@;;;;;';B;B4955'5<<7;@;;==BCC?C@DD@CBB@CB??@BBBBBBBBCCBB>B@A@@DBBCBDBB@CBC:::;BCBBCBC@CCCCBB?BC?BBB?BBBA@;@?=9<?=<2?A=A?>>BGA=>:><>>AB<?;:;A@A@CEBCBBB?B=@@B;A;:3:?@@@@@:9999>;;733332555222+262./5;;1////88833
@ATNG8:02754:03822
GATGGTAGGCGTGTGAGAGTCTGCCCAGAAGATCAGGAACTCTAGAAGAATTCAGATTTTTAACACGAGAGTAAACGTAAAAGTAAGGTTTTACAAGACTCACGTTAACAATATTGCAGCAGTACGCACACAATCGAAGCGCAGTAAGGATGGCTAGTGTAACTAGCAAGAATACCACGAAAGCAAGAAAAGAAGTACGACTATTAACTATTAACGTACCTGTCTCTTCCGAAACGTGAGTACCTCTCAGACGCTCGTCCTACCATCGTTCGGTCAGAGTCT
+
AABB?BBB?BB@@?<?@@BA@ACC@76;6:@;?A;;4;9:94:89:8;;5:5<??99999'86;=<8;;==:::1:9:99:0///6=5:;:09695:5258>99;4;597.79;/55;99<;;<=>@??@=>:=B<=:=666///67<7;;;7;A@AB???<?;::AA;?:8<>>;?A@@@:@A>:8888)8=:>??DCBBA==:==A7884:4:=;:;5;==;;;>8<6<>>0699?;9///17677///535:978:;?AA<???==8=>:>?>>=BBBB
@ATNG8:02757:03211
GATGGTAGGCGACATACATACGCGCCAGAAGATCAGGAACTCTAGAAGAATTCAGATTTTTAACACGAGAGTAAACGTAAAAAGAAGGTTTTACAAGACTCACGTTAACAATATTGCAGCAGTACGCACACAATCGAAGCGCAGTAAGGATGGCTAGTGTAACTAGCAAGAATACCACGAAAGCAAGAAAAAGAAGTACGCTATTAACTATTAACGTACCTGTCTCTTCCGAAACGAATGAGTACCTCTCAGACGCTCGTCCTACCATCGTTCGGTCAGAGTCT
+
:55>;>CC@C?AACCBCBCDBCC@@?@CG@CCCC@@=@?BBCBBBC@BC?A?CCCBCCCC1C@CCCCCBB@CCD>CCCCCCC1C@=@2:::.;BB@BC@CCCCCC?B@CC?BBB@BBBBCBBBCDDCCCBBC@CCCD?A???@@?@>BADCC?BBCCCCCC?BBAAAA?BC@BBB<>>A@C=>>>8=?@@@2@A?B999B@@AA;A;@@@@<?;>>CBB?BCBBCBC=@=@??:?AA?BCBABCC?@@?BBBB@A@@ABAA9??@:>AA>C@BA?BBCCCCA@@
@ATNG8:02764:03236
GATGGTAGGAGACACGTCGCACACGTACTCATTCGTTTCGGAAGAGACAGGTACGTTAATAGTTAATAGCGTACTTCTTTTTCTTGCTTTTCGTGGTATTCTTGCTAGTTACACTAGCCATCCTTACTGCGCTTCGATTGTTTGCGTACTGCTGCAATATTGTTAACGTGAGTCTTGTAAAACCTTCTTTTTACGTTTAACTCTCGTGTTAAAAATCTGAATTCTTCTAGAGTTCCTGATCTTCTGGTATACACACTCGCTCGCTACCATCGTTCGGTCAGAGTCT
+
BBCC@DBB@CCCBBBBBBDDC@AACCCCBCCCACBBB=BFAD@AAABBBB@BEB@?=?000=@:@:??BCCBBBB@BBCCF2A@;>7555&2>?@?ABB@CC?@@@BBB>BA?>;;>>:>??;A;>><><====AAAA;AAA:??888;??;@>>=<@??;;;7;;?AA>>>>??:==ADD6@<@688BBB/>>>@@1818=888>?;;67=<<,=///=696>>=?@@@@@@<A<???BBB<??A<AAAAA=>>><?@@A@@@@AA<?66661666;>BBBCB;;
@ATNG8:02778:03227
GATGGTAGGCACTGCGCACACATCCCAGAAGCATCAGGAACTCTAGAAGAATTCAGATTTTTAACACGAGAGTAAACGTAAAAAAGAAGGTTTTACAAGACTCACGTTAACAATATTGCAGCAGTACGCACACAATCGAAGCGCAGTAAGGATGGCTAGTGTAACTAGCAATAATACCACGAAAAGCAAGAAAAAAGAAGTACGCTATTAACTATTAACGTACCTGTCTCTTCCGAAACGAATGAGTACTACTCTCAGAGACACACTACCATCGTTCGGTCAGAGTCT
+
BABB?BBB75555;9<9;;;;;;@@8??A00//:7551647;<///;7<;:;856555===+;2548999<<<;9183455555#55.5499909=>9666==@==C?B@BC?AAA=??AABBCFCDGEBBBBC@BBBB?BBBBABBB;@=@::6;BBBBDCB?BBBBBB?BC?BBB3:99:::+:>:4:===??(>?=8555889=A<@;<<??;>:>?@@@=@C??@BD@C?BBB>BBC@CCCBDBBBAAABBCCCDAAA>>>>>>A=@@@??7:93::788>@;;
@ATNG8:02800:03201
GATGGTAGATACTCGCTGATACACCCAGAAGATCAGGAACTCTAGAAGAATTCAGATTTTTAACACGAGAGTAAACGTAAAAAGAAGGTTTTACAAGACTCACGTTAACAATATTGCAGCAGTACGCACACAATCGAAGCGCAGTAAGGATGGCTAGTGTAACTAGCAAGAATACCACGAAAGCAAGAAAAAAGAAGTACGCTATTAACTATTAACGTACCTGTCTCTTCCGAAACGAATGAGTACGAGAGAGCACACGTGTCTACCATCGTTCGGTCAGAGTCT
+
BBBC@CDDBDBBCCBBBBDCCCBCD>DBB?B@AA@@>??BBBAAAB?AA=@;@@???@@@.@=ACBCBBBDCDC>B;@AAAA0AB?B=BBB9BBC?;::ADDCCB?C@CC@BBB@CBBBBBBBFCCCDBDBC@CCBB?B@@@BBBB=B?AAA?ACCCCCCA?AAACCB=@@>BBB>AA???8<<<;988888%8@:@888BBB??<?<?@BC;>;>ACCC?CCBBBBB?B@BBB>BBB?BBAABDDBBBBBB>ABBBBB>>>?>>>=BBA>B>BA<<<?@@?<::
@ATNG8:02800:03205
GATGGTAGGCGACATACATACGCGCCAGAAGATCAGGAACTCTAGAAGAATTCAGATTTTTAACACGAGAGTAAACGTAAAAAGAAGGTTTTACAAGACTCACGTTAACAATATTGCAGCAGTACGCACACAATCGAAGCGCAGTAAGGATGGCTAGTGTAACTAGCAAGAATACCACGAAAGCAAGAAAAAAGAAGTACGCTATTAACTATTAAACGTACCTGTCTCTTCCGAAACGAATGAGTACTATGTAGAGCTCTATACTAATCGTTCGGTCAGAGTCT
+
?@@A>@BC@C?@ACCCCCCCCCBBB?BCC@CCCCCC?A?AACCCDD@@@>B?BBBBBCCC5D@CCECCCBBBBF>CCBBBBB0AB9?4;;;-;@@<>@??BAB@A>A?BB?BBD999BBCBBBCCCCCCCCD?BBCC?BBBE@@@C<@;@@@<?CCBBBAA@CACCCB>BB>ABB?AA999,8<;8889999%0>:=000A=A??;?<@?@@6;;3;?CBB@BBBAACB?B?BCC=CCC?ACACCCC?@@BBBBBA>>>@???AAA=??>A>AB@BBBC?????
@ATNG8:02761:03269
GATGGTAGCTCTGCTCTGACTCTCGTACTCATTCGTTTCGGAAGAGACAGGTACGTTTAATAGTTAATAGCGTACTTCTTTTTCTTGCTTTCGTGGTATTCTTGCTAGTTACACTAGCCATCCTTACTGCGCTTCGATTGTGTGCGTACTGCTGCAATATTGTTAACGTGAGTCTTGTAAAACCTTCTTTTACGTTTACTCTCGTGTTAAAATCTGAATTCTTCTAGAGTCCTGATCTTCTGGATATGAGTGACTCGTGCTACCATCGTTCGGTCAGAGTCT
+
<AAA9=>BAA6559;556==999;;;A<>CBB?BDDD<BB@D@BBAABEHACCB;;;):;>=<<9=@CCC==0//949;;;;+<</65?@4:;65.55/)//)///:9<8;;;?===@:===:A8C@:;;BAA=BBAC@;;;@@@@@>>??999?A=@@@>A@<B9??@>>>@@@;?9999*5;<25555'5<<<<06655995559.555&49955.5.5:5:@?9955505@><<?29794:@AA@ACBBBAAAA@@@@AA:==???<?D@CCABBCCCB
@ATNG8:02762:03250
GATGGTAGAGTATCATGTGTATCTCCAGAAGATCAGGAACTCTAGAAGAATTCAGATTTTTAACACGAGAGTAAACGTAAAAAGAAGGTTTTACAAGACTCACGTTAACAATATTGCAGCAGTACGCACACAATCGAAGCGCAGTAAGGATGGCTAGTGTAACTAGCAAGAATACCACGAAAGCAAGAAAAAAGAAGTACGCTATTAACTATTAACGTACCTGTCTCTTCCGAAACGAATGAGTACGAGAGAGCACACGTGTGCTACCATCGTTCGGTCAGAGTCT
+
>CAB2666566>BCCCCCBBB@??A=@?C?@@A@@C@D<????555;@@=@=<@966@@@+?:=>>A>>BCDCC>CAA@CCC1@@?=8===+:::5:<><:99//)-3660--/(/98/95:<55996>=BA=AA;;7:>?BB@??>B?B;;5;@@@BA@@>988><<5==8?AB599A@A9A992000000%0;6./..67:>85927/./.36//6>@:=66665=8=7;;>7<AA9@A=>>>897CCC@BBBBB@@@B999A@A====;?:;=8==ACA?>@@
@ATNG8:02770:03260
GATGGTACGGACGAGCGTCTGAGAGGTACTCATTCGTTTCGGAAGAGACAGGTACGTTAATAGTTAATAGCGTACTTCTTTTTCTTGCTTTCGTGGTATTCTTGCTAGTTACACTAGCCATCCTTACTGCGCTTCGATTGTGTGCGTACTGCTGCAATATTGTTAACGTGAGTCTTGTAAAACCTTCTTTTTACGTTTACTCTCGTGTTAAAAATCTGAATTCTTCTAGAGTTCCTGATCTTCTGGGTGCGCTACAGTCTCTCTACCATCGTTCGGTCAGAGTCT
+
//:>2////)/7779::::<555<<5:;5559;49;;;3:;:>?AABDBAA=AA@AA8;5;;AA=C>B@@ABBAA@?BBBBA0AA<@@A@8@@;:4;BB>BB?@ABBBE;;;BCEHDD?BBC@B?BBB@AABBABCDD@CCBBBB;;;A@@@AAAA@B;;9;A?A=::;B@:;:A;=9:9:*:2;2;;:;:*9@@@@8999999@@<@29995'5;><@?B@CC>@@BA??@<?=::9?;;4:9;;/;??A@@@@ABB@@@A@@@D?@@@@D?CD9<;@AABBBB
@ATNG8:02773:03258
GATGGTAGCTCGCTGATGATATCTCCAGAAGATCAGGAACTCTAGAAGAATTCAGATTTTTAACACGAGAGTAAACGTAAAAAGAAGGTTTTACAAGACTCACGTTAACAATATTGCAGCAGTACGCACACAATCGAAGCGCAGTAAGGATGGCTAGTGTAACTAGCAAGAATACCACGAAAGCAAGAAAAAAGAAGTACGCTATTAACTATTAACGTACCTGTCTCTTCCGAAACGAATGAGTACTATAGACTATCTGAGACTACCATCGTTCGGTCAGAGTCT
+
DDCCAB=@55599565<<<?CCBBA?ADE=@;;;AA=@<@BB>>?C?BC?B@BBAABBBB3B799AA@?>998<38399999(99494;<<0<<>966665:;5526:<<9>;>59897::9;BBBABBBAA>BBBB>@@BCCABB>B>A;:49?=988>?<CBBAAA?BB<??=8<<787*3884225566$5915526>>??==A788@@<A<>>CCC@CCCBABC9;9:CD;A::59ABABBCBBBCBG;;;=CBCBDBBBBB?BAAAB>AA?BBBBAAAAB
@ATNG8:02780:03295
GATGGTAGATATATGCACGCTCTACCAGAAGATCAGGAACTCTAGAAGAATTCAGATTTTTAACACGAGAGTAAACGTAAAAAGAAGGTTTTACAAGACTCACGTTAACAATATTGCAGCAGTACGCACACAATCGAAGCGCAGTAAGGATGGCTAGTGTAACTAGCAAGAATACCACGAAAGCAAGAAAAAAGAAGTACGCTATTAACTATTAACGTACCTGTCTCTTCCGAAACGAATGAGTACTGTATCTATGTGTGCGCTACCATCTTTCGGTCAGAGTCT
+
BCCC?B@CBCBBCCCCBBCBFCCAA>ACC@CCC::;>@=?CC@?@B?BC?A=?<>:9777'36@CCBBBCCAA@:?<@AAAC2BB?B>BBB<CCCFCBBBCCCCC@C@CC@BBB=@@BBBCBCCCEECBDCC?CCBA>@@?@AB>?<@@C@@>AECCBCBB?CCCBBB@BB@BBB?BB999,999;99::::%:>:=889BAAAB8;7:>AA7;7;AAAA>A@@@ABB@D@BBB=BCC?CBBDCDDAABBBB@@@BBCCB::;AAA=A;;;A9>>7;;AAAA>>>
@ATNG8:02788:03252
GATGGTAGGCGTGTGAGAGTCTGCCCAGAAGATCAGGAATCTAGAAGAATTCAGATTTTTAACACGAGAGTAAACGTAAAAAGAAGGTTTTACAAGACTCACGTTAACAATATTGCAGCAGTACGCACACAATCGAAGCGCAGTAAGGATGGCTAGTGTAACTAGCAAGAATACCACGAAAGCAAGAAAAAGAAGTACGCTATTAACTATTAACGTACCTGTCTCTTCCGAAACGAATGAGTACGATGAGATCTCGTGTGCTACCATCGTTCGGTCAGAGTCT
+
ABAB@BBB?BBAABBCBBB@@A;;905AD@BCAA@@=@@CCCBBD@CC@DA@@A:::::.;?BBB<;<BBCAD:@=:9999)9?6;3999(9;>;<>=BCDC9979>AC?>>>5;;======>@@EB??>><@??A9>=>>>>>A:>:>?B@BBBBAAAC?DBBB>><>B>ABB<??888*9==:?CCFC/@@<?>>>B@@@@<A=A>>>=D;<888<9<AAA@@@:?;=<<69>??AAABAAABBBBCCC???AA@?:;:AAA;@@@=?6<<6<<=<>??;:
@ATNG8:02791:03262
TATGGTAGCGCGACGAGCGTAGACCCAGAAGATCAGGAACTCTAGAAGAATTCAGATTTTTAACACGAGAGTAAACGTAAAAAGAAGGTTTTACAAGACTCACGTTAACAATATTGCAGCAGTACGCACACAATCGAAGCGCAGTAAGGATGGCTAGTGTAACTAGCAAGAATACCACGAAAAGCAAGAAAAAGAAGTACGCTATTAACTATTAACGTACCTGTCTCTTCCGAAACGAATGAGTACGATGAGAGAGCTCTCTCTACCATCGTTCGGTCAGAGTCT
+
8;<A<?@@:9=555<<>>==;;:;;2555.554;=<8B?AAAA@???BB@B?BBA@@@@?,@@?@@@@?@@A@@:999@@@@1;96;4=9=.>;>;>:954;;==6==8739@@<CBBB@@ABBBCCBBB@@<AA@A7;:9=94744=4=>><@@??@DCC@BCCBBA>BB4:9A1999999*997/7;;;<+;<6555697;===B;==>?9>:?8;;A9>@599<?;<8:>:5849287>=>?A979BBBBB@AA@?>=777966:///=5:95/339:88<?
@ATNG8:02792:03286
GATGGTAGCGCACACATAGATACATTACTCATTCGTTTCGGAAGAGACAGGTACGTTAATAGTTAATAGCGTACTTCTTTTTCTTGCTTTCGTGGTATTCTTGCTAGTTACACTAGCCATCCTTACTGCGCTTCGATTGTGTGCGTACTGCTGCATTATTGTTAACGTGAGTCTTGTAAAACCTTCTTTTTACGTTTACTCTCGTGTTAAAAATCTGAATTCTTCTAGAGTTCCTGATCTTCTGGTAGAGCGTCATATATCTACCATCGTTCGGTCAGAGTCT
+
ABAC@CC@@ADDCCCCCCBBCCCCB?@AAECB?CDCJ<;;@JACAABBBB?BBBBB@B@CBAB<?<@BBBBBBDD?AAAAC1BB<AACC>@ABF?BBJAEDA;;;BCCADCCCCCCC?BBC@C?CCCCAAAB@DCCD>BA@@BABABBBBCCCCAC@CC?BB?B?BCCCBBBCB?C;:::.:;@;;;;;:*;BBBC>CBCCCICCBB?BBBC2CBBCCAC@CB@CCCCC??=@@CBBDDD=@?B@BCDCCCBBBCCCCCAA@BB@B?@?B?BB?B@A@BBC99
@ATNG8:02800:03260
GATGGTAGTGTCATATGAGAGTGTGTACTCATTCGTTTCGGAAGAGACAGGTACGTTAATAGTTAATAGCGTACTTCTTTTTCTTGCTTTCGTGGTATTCTTGCTAGTTACACTAGCCATCCTTACTGCGCTTCGATTGTGTGCGTACTGCTGCAATATTGTTAACGTGAGTCTTGTAAAACCTTCTTTTTACGTTTACTCTCGTGTTAAAAATCTGAATTCTTCTAGAGTTCCTGATCTTCTGGCTCTCGTAGACAGATACTACCATCGTTCGGTCAGAGTCT
+
95:>:>BBBCCCCBCCCBBBCCDCCBBBCCCC@ABAB=CC@B?BBBDEDD@BCCCC@C@CBBA?B@CCCDCCAAA?CCCCD1AA?BBBC=BBCC@BBB?BC<AABCCC@BBCDCCCC?BBC@C?CCCCCCCC?BBCC@BCCCCABBBBBBDBBBC?CCC@BB?B?BBBBCCCBA9>9999-:;@9;;:;:*;@@AC=BBCEECCBBBACFCF5CCCCCAC@CE@BBDDBBB?C@BBBCBA<??B?BCCCCDBBBBEBBBCBBDBB?BBDDD>AA?BBBCCCB99
@ATNG8:02803:03298
GATGGTAGCGAGCGAGTGTGTATACCAGAAGATCAGGAACTCTAGAAGAATTCAGATTTTTAACACGAGAGTAAACGTAAAAAGAAGGTTTTACAAGACTCACGTTAACAATATTGCAGCAGTACGCACACAATCGAAGCGCAGTAAGGATGGCTAGTGTAACTAGCAAGAATACCACGAAAGCAAGAAAAAGAAGTACGCTATTAACTATTAACGTACCTGTCTCTTCCGAAACGAATGAGTACAGAGAGTACGATATGTCTACCATCGTTCGGTCAGAGTCT
+
::AA>@<<==;96;;;<<<BAB@:9.5;;7<<<:94.98<8=:;?A?BA>@<9:495555$5.5<<>>@CBCCB=BCBBBCB0@A>BAEHD=HCC=;;:::?AAA>B@@@<@??>??AAB@A@DCCBCECCC?CCCC@CCBA@A::6;?B@@=ACCBBBCC@CCBB?>9994:A@;@@999,8<<5<<<<<,;=9?999ADD::8;=A???;>;?BCDC@CGCBABB?B?CCD>BBB??@?CCCAACCCAABBABBBBB@@BBBB<>:::>:==9=>AAAAAA@
@ATNG8:02761:03301
GATGGTAGGAGTCACGTCGCACACGTACTCTTTCGTTTCGGAAGAGACAGGTACGTTAATAGTTAATAGCGTACTTCTTTTTCTTGCTTTCGTGGTATTCTTGCTAGTTACACTAGCCATCCTTACTGCGCTTCGATTGTGTGCGTACTGCTGCAATATTGTTAACGTGAGTCTTGTAAAACCTTCTTTTTACGTTTACTCTCGTGTTAAAAATCTGAATTCTTCTAGAGTTCCTGATCTTCTGGATACACTCATGTGCACCTACCATCGTTCGGTCAGAGTCT
+
BBCB@BBB@CDBBBCCCCCDC@ABBBBBE;;;6;BBB<BB=A>BDBCBCE@CCBCC@C?ABCCGH@CBCCCBBBC@CCCCD3BB?A???9?BBB?CCC@CC@AAABBB@BBBBBBBB>AAB>C?A@@<<>>B?ABAA<????D?????A>>>???7;;;=BC;?;??BDA@@@A:<=>>>5><?9=>ACC.===>>7@666??BA>><>@@@/@<<<C=C=>A<?AAA@@@;?;>>DAAA5::?;AA>?>>>A>>>=;;>>:99<59566=68838;@@@>>=<
@ATNG8:02766:03301
GATGGTAGTATATCGCGTCGCTATCCAGAAGATCAGGAACTCTAGAAGAATTCAGATTTTTAACACGAGAGTAAACGTAAAAAGAAGGTTTTACAAGACTCACGTTAACAATATTGCAGCAGTACGCACACAATCGAAGCGCAGTAAGGATGGCTAGTGTAACTAGCAAGAATACCACGAAAGCAAGAAAAAGAAGTACGCTATTAACTATTAACGTACCTGTCTCTTCCGAAACGAATGAGTACATAGATATACGTATAGCTACCATCGTTCGGTCAGAGTCT
+
>>>DAA;;<<<<BBCC;;:CCA@@B>;;57:>;;;;7;?A@@9:9?7?>:C:<A::9AAA1;8ACBBBCA=989/99:=999(9>49.655&5=B>BCAA@BBAB=@=@A>ABB?@??9;;CCEEBBCEEBB?B@@@?@??AABBC@B@B@@>@CCBBBBB@ADB???=??;?A@>?:000*00/(/;>@>,;=5A>>>>>=AF<?<?AAA:=:=@BCB@@@AACCD?C@AA@;>9939??@ABDBBBDC??>AAAAAAB>?>AA<@?===>DD<@@AA??@CC
@ATNG8:02773:03305
GATGGTAGTATATCGCGTCGCTATCCAGAAGATCAGGAACTCTAAGAAGAATTCAGATTTTTTAACATCGAGAGTAAACGTAAAAAGAAGATTTTTTACAAGACTCACGTTAACAATATTGCAGCAGTACGCACACAATCGAAGCGCAGTAAGGATGGCTAGTGTAACTAGCAAGATTACCACGATAGCAAGAAAAAGAAGTACGCTATTTAACTATTTAACGTACCCTGTCTCTTTCCCGAAACGAATGAGTACTACTCTCAGAGACACACTACCCCATCGTTTCGGTCAGAGTCT
+
555=;><A@@@;<799///<<==?@;<;;8<=<5667<5999//)/;599693884449999$328889:;:::=BA8:833333$3;6;898888$733,3::::;;@@;?;?C?BBC?CBBACBBCCCBCBBBBE@@AAB=>?BB???C9?;?:95:BBAABCB?BBBBBB>BCC>@@599ABA>>>>:>@>==/;:6;>>BA;;;;;0;7;<BBC<A>???;;:-3388;798*37.799188;=@CCBBBBABAAA@AA??@@@>=;>>6678'7==8::079+225556555
@ATNG8:02784:03306
GATGGTAGGCGACATACATACGCGCCAGAAGATCATGGAAACTCTAGAAGAATTCAAGATTTTTAACACGAGAGTTAAACGTAAAAAGAAGGTTTTCAAGACTCACGTTAACAATATTGCAGCAGTACGCACACAATCGAAGCGCAGTAAGGATGGCTAGTGTAACTAGCAAGAATACCACGAAAGCAAGAAAAAAGAAGTACGCTATTAACTATTAACGTACCTGTCTCTTCCGAAACGAATGAGTACAGAGAGTACGATATGTCTACCATCGTTCGGTCAGAGTCT
+
:::=5;;B9A?@<<<<<;955455=8<<>9=;99555.55)5994//72/-(-0--(//////$4399=;;;>;;7;>4<666@@@+@@9=<?@>0;9.33344::44.4.5949996;=<<;<==@AABBBBCC@CCCC@CBDDDCBB?B?BBB?B;;9A??@?BABBAA=@A;???4:7;<9)3371333333#/8(////;;9995:4998<5:599=9929??@AAA=@5:;B<B@?=?BCCBBABBCCCBBBCBBBBCB>>>A=9=>>?@588<@@AAAA@@A
@ATNG8:02795:03334
GATGGTAGTGTGTCTCTGAGAGTAGTACTCATTCGTTTCGGAAGGGACAGGTACGTTAATAGTTAATAGCGTACTTCTTTTTCTTGCTTTCGTGGTATTCTTGCTAGTTACACTAGCCATCCTTACTGCGCTTCGATTGTGTGCGTACTGCTGCAATATTGTTAACGTGAGTCTTGTAAAACCTTCTTTTTACGTTTACTCTCGTGTTAAAAATCTGAATTCTTCTAGAGTTCCTGATCTTCTGGAGTTATCATCAGCGAGCTACCATCGTTCGGTCAGAGTCT
+
;5;@9<CCFDCBCCABBCCBBCCBCCCDCBBB@BBCC=CC@D>AA=ACBC?BEBBB?B@CCBBAC@CCCCCCCCA<99999*;@@BBCC>CBBB?BBC@CC>@@@DDD@AAAAAAAA>BAB>B>BBBBBABA>ABBB>>=<;;;;>>A?>@??>B9>><<AA=A;A>???A@@>;@@@AA5A=B<>?>>=.==888(//////<77;7;DFD/=?AAD;?;8839<=<::98=4:;>@@E7::A<>>>=@@@@AA>=>A?@????<?????49:5;=;996673
@ATNG8:02797:03333
GATGGTAGTGTCAGTGCGCGTCGTCCAGAAGATCAGGAACTCTAGAAGAATTCAGATTTTTAACACGAGAGTAAACGTAAAAAGAAGGTTTTACAAGACTCACGTTAACAATATTGCAGCAGTACGCACACAATCGAAGCGCAGTAAGGATGGCTAGTGTAACTAGCAAGAATACCACGAAAGCAAGAAAAAGAAGTACGCTATTAACTATTAACGTACCTGTCTCTTCCGAAACGAATGAGTACTATAGACTATCTGAGACTACCATCGTTCGGTCAGAGTCT
+
448939<?AABBCC>C</0>:///9399:55:;;99.9.//8////6//)/)33777777'7.33;===B==BC>>>?AB@B1BB?B=ABB9CBDABBBDC;:;B?B?BC;;;B=?@A@AACFCCBBCCBDD@BCAA>A:::BBAA=@9@00,0<@@@CDDA??>CBB>AAACBA>@@@@@9?>:4:ADEE/>?9>=BBBAA;;7;=D>?@3616>@@@?B@@@==<8<8<??8===6=>>>BBBBBAAAA@??>BAAAC@@A??;?A@?@=?A?BAA???:99
@ATNG8:02797:03341
GATGGTAGATACTCGCTGATACACCAGAAGATCAGGAACTCTAGTAGAATTCAGATTTTTAACACGAGAGTAAACGTAAAATGAAGGTTTTACAAGACTCACGTTAACAATATTGCAGCAGTACGCACACAATCGAAGCGCAGTAAGGATGGCTAGTGTAACTAGCAAGAATACCACGAAAAGCAAGAAAAAAGAAGTTACGCTATTAACTATTAACGTACCTGTCTCTTCCGAAACGAATGAGTCTATGTAGAGCTCTATACTAATCGCAATTGCCTAGTCTA
+
BCBE@BBBC@AABBBBBAABCDCC@BCB@B?@@;;5:;::9BBBBBBC?B?ABCDDGED2D@;;=CCCCFCDD<BA;<;<.;@@=?4:9:*4<<9=B@@>B;<;5;=BA<@@B?BBAA@;;;BBBBBBCBG@BBBB????BB@??@C?B;;8;BBAABBC?:9:?AB<???BBB<>=0000*00/)/7===='98469.55999?A;A;A@AA<B;=>CBB?BCB@@@B@D>@@C<AAA:::::::AB????>>>>BCBBBBBAB=AAAAA=>5::>>:::;//
@ATNG8:02801:03308
GATGGTAGCGCGACGAGCGTAGACCCAGAAGATCAGGAACTCTAGAAGAATTCAGATTTTTAACACGAGAGTAAACGTAAAAAGATGGTTTTACAAGACTCACGTTAACAATATTGCAGCAGTACGCACACAATCGAAGCGCAGTAAGGATGGCTAGTGTAACTAGCAAGAATACCACGAAAGCAAGAAAAAAGAAGTACGCTATTAACTATTAACGTACCTGTCTCTTCCGAAACGAATGAGTACTATGTAGAGCTCTATACTAATCGTTCGGTCAGAGTCT
+
:;;A@ECCC@AABBBBCCCCBA;::7;CC@CCBC9:6:=@AAAA@AA??=??BBBBBCCF3B=@@@000@@=@=8>@AAAAA0@AAA=BBB:BGHGDGCCCBBA@>@@EL@CCB=??BBBBBCCCCBBCCDD@BBCB>AABBAAAB?B?B::7;DABCBCE?AAABBD?AA?BCB<>@999,3<<9?=>>>>'>A=886;=@ABA=B<>>>B<?<>>BBC@BCDAAAD@F>AAC>BBB????BBBCDDAAAA?DAB@@???@@@A=C??B?AA=@ACAAAA??
@ATNG8:02804:03336
GATGGTAGTGATACAGATCAGACACCAGAAGATCAGGAACTCTAGAAGAATTCAGATTTTTAACACGAGAGTAAACGTAAAAAGAAGGTTTTACAAGACTCACGTTAACAATATTGCAGCAGTACGCACACAATCGAAGCGCAGTAAGGATGGCTAGTGTAACTAGCAAGAATACCACGAAAGCAAGAAAAAGAAGTACGCTATTAACTATTAACGTACCTGTCTCTTCCGAAACGAATGAGTACTGCGTCTCACTCTCGCCTACCATCGTTCGGTCAGAGTCT
+
8::<8<AA;;6;;;<;;955555555:;=:>CC@A@<@;:A?@@00)00(/0689;7777'717;;888::777.7255>??+><39.995&5:;4966555544.43995::<5::545<<566=665<<<:CCCC@BAB?@9::=B@BDCACBB@@@@@<?<<<99179,33;6;;998/373137777'7=4<:;;B>>>@5939=;;+/*/9=@@<;;;A==<171777*38949<773>==>???@@<?@?>ABBB?BBA>B????=@?9@A?897777
@ATNG8:02758:03353
GATGGTAGAGAGAGCTCTCTCATCGTACTATTCGTTCGGAAGAGACAGGTACGTTAATAGTTAATAGCGTACTTCTTTTTCTTGCTTTCGTGGTATTCTTGCTAGTTACACTAGCCATCCTTACTGCGCTTCGATTGTGTGCGTACTGCTGCAATATTGTTAACGTGAGTCTTGTAAAACCTTCTTTTTACGTTTACTCTCGTGTTAAAAATCTTGAATTCTTCTAGAGTTCCTGATCTTCTGGGTGCGCTACAGTCTCTCTACCATCGTTCGGTCAGAGTCT
+
;55<5<:?>C@BBB@?A;>AA@;;DC<<<<>:BDC6;9:B:ABBBCDH@BBA:<79=@>DC:C:BBCCAB?<B7:;:::$8=8BCEE=AACA6;9?::><485;:<6=><8888<6>;>9>6=AA999=@;A=>><>==A=<;:99=97799945222773727=@A@?AAA:>;@>@2@:@9;;;;;+;??AB:BAAAAAAABB9:::9*9//+/<7<9>>:=BBB@@@<@<;;;;;;<=9992///<<<>@@;;;@A@@@?>:;;;;<;==:>B>>>@@>=
@ATNG8:02764:03366
GATGGTAGCATCATGCATATCTCACCAGAAGATCAGGAACTCTAGAAGAATTCAGATTTTTAACACGAGAGTAAACGTAAAAAGAAGGTTTTACAAGACTCACGTTAACAATATTCAGCAGTACGCACACAATCGAAGCGCAGTAAGGATGGCTAGTGTAACTAGCAAGAATACCACGAAAGCAAGAAAAAGAAGTACGCTATTAACTATTAACGTACCTGTCTCTTCCGAAACGAATGAGTACCTCTCAGACGCTCGTCCTACCATCGTTCGGTCAGAGTCT
+
A<BD?CC@@AD@DABBCBCCCCCCB>AAC@CCBBAA?CGFDD???C@BB?B?BABBBBBB3B@DCCACCBCBB@8>;9;;;;*;B>C5;;;*9@A=CCCCCBBBB@B@CJ@CDD@DBBBCCCCFDDCCBBB?CBBB@BBBBAAAB?B?CBB?ACCCCCAA???CAA?=BB?AAA@B@@@?70005;;;;;,6>7B;;;AAABD<A=AD??;?=@@BCC@DBBBBBC@B>BBB<BBB?BCCCCCC?@@?BCBBA@><>>AA:>?A<@@@:?<?B>BBCCAA@BB
@ATNG8:02765:03385
GATGGTAGCACGACACGACGATGTGTACTCATTCGTTTCGGAAGAGACAGGTACGTTAATAGTTAATAGCGTACTTCTTTTTCTTGCTTTCGTTGGTATTCTTGCTAGTTACACTAGCCATCCTTACTGCGCTTCGATTGTGTGCGTACTGCTGCAATATTGTTAACGTGAGTCTTGTAAAACCTTCTTTTTACGTTTACTCTCGTGTTAAAAATCTGAATTCTTCTAGAGTTCCTGATCTTCTGGAGATATCATCAGCGAGCTACCATCGTTCGGTCAGAGTCT
+
<;CC?BCCDB9555656<=;;96:@@DCFHHC?@:9:7;B?BABBBBBBB@DB@A@@B?CCCD@D?DBBBBBBB@<><;8;);@>B@??9=99299=9948?>A9:9=?:>@<==@@@>AAA<A<A@@===?A<BAAA<;;;@@@;;;@@@@?>==8;;;<AA:=:===@???BB;???BB6B:=:>?BBB/BB>=;5<9<98:><<=:>?=?/?:::C=A<=>:<??>>>>=A<@@AA?@9>>>:;;;@>>>@????>>>>=??A=@@?>>9==:=>>==<;<9
@ATNG8:02771:03397
GATGGTAGAGTACAGTGTAGTAGATCAGAAGATCAGGAACTCTAGAAGAATTCAGATTTTTTAACACGAGAGTAAACGTAAAAAAGAAGGTTTTTACAAGACTCACGTTAACAATATTGCAGCAGTACGCACACAATCGAAGCGCAGTAAGGATGGCTAGTGTAACTAGCAAGAATACCACGAAAGCAAGAAAAAGAAGTACGCTATTAACTATTAACGTACCTGTCTCTTCCGAAACGAATGAGTACTGTATCTATGTGTGCGCTACCATCGTTCGGTCAGAGTCT
+
?A;;9:CECCBBDCCECBCCCCDCDCCCC?CCCB??;?;@@DAAAC?BB?C?BBBBBBBBB)B?BBCAABAABBB9<<:;;;;;#::5:;<<<<+;996696@BCCBB@C?CD?@@?=AA@ABEFGCBBDCCC??>?CDC>@@BBBBBA=A?B@?=@CBABBBB?BCCDBB?BB>BBA<@@:9927=;688888+8@;@@@@AAA==8<:==<>5:5:ABBA?BAAAABB@B@BBB=BBB@BCBBBBBBBBBBB@@@CBB>>:::???=ADB;;7:=5:;=??B><=
@ATNG8:02776:03399
GATGGTAGTGCGTGAGAGAGAGACCCAGAAGATCAGGAACTCTAGAAGAATTCAGATTTTTTAACACGAGAGTAAACGTAAAAAAGAAGGTTTTACAAGACTCACGTTAACAATATTGCAGCAGTACGCACACAATCGAAGCGCAGTAAGGATGGCTAGTGTAACTAGCAAGAATACCACGAAAAGCAAGAAAAAAGAAGTACGCTATTAACTATTAACGTACCTGTCTCTTCCGAAACGAATGAGTACTACTTTCAGAGACACACTACCATCGTTCGGTCAGAGTCT
+
;:@B;BCCECBBBBBDCCCCCCAAA=BBC@CCDAA@@B?BBC???C>AA=A><<=997777#349;<BBBBBBBA8@?;;;;;;#:;6;9;;;09996696@CCCBCAG@BA?A?A<@@BBCBBBCCCDDCCCC@ABBB=AABBB@BB7969??<?CBCBAAA=???AAB>BB>A@@9>>9999+9993987888%8>:>968BAA>><><@@BB:>:>ABBB@CBCBBCC?C?CCC=CCC=BBBBABBBBA@@:@CCBBABCAAA@A=:=DD:?=?A@CBBBBB???
@ATNG8:02785:03374
GATGGTAGTGTCATATGAGAGTGTGTACTCATTCTTTTCGGAAGAGACAGGTACGTTAATAGTTAATAGCGTACTTCTTTTTCTTGTCTTTCGTGGTATTCTTGCTAGTTACACTAGCCATCCTTACTGCGCTTCGATTGTGTGCGTACTGCTGCAATATTGTTAACGTGAGTCTTGTAAAACCTTCTTTTACGTTTACTTTCGTGTTAAAAAATCTGAATTCTTCTAGAGTTCCTGATCTTCTGGTCTACTACACTGTACTCTACCATCGTTCGGTCAGAGTCT
+
5::<5;;=??=<==<<<>DDICCCCAA@BB@@9;;:;&9@==:;;;>BACBDCHCC?C@CC@@=@>AACA@A@BB>;;;;;);A>;::AD<@;A@:>9<-3767748<@AECCCCBA@=@@C@D@BCBCBCCC?BBCC=AABAAACCB@?@BBBBB@BBC@CC?B?@@@BAB@@?=@;;;;.;=A=;;;;.;BBBB=@@CC=DABAA5;;;;;%<AAAB@B?@@=@@BBBCB@D?AAABBC>CAA>ABABBBBBBBACBCBBBCCC@BBBCCABB@BCBBABBAA
@ATNG8:02789:03359
GATGGTAGTGTGTCTCTGAGAGTAGTACTCATTCGTTTCGGAAGGGACAGGTACGTTAATAGTTAATAGCGTACTTCTTTTTCTTGCTTTCGTGGTATTCTTGCTAGTTACACTAGCCATCCTTACTGCGCTTCGATTGTGTGCGTACTGCTGCAATATTGTTAACGTGAGTCTTGTAAAACCTTCTTTTTACGTTTACTCTCGTGTTAAAAATCTGAATTCTTCTAGAGTTCCTGATCTTCTGGGTCTCTCTCTCACGCACTACCATCGTTCGGTCAGAGTCT
+
///=:;;?AA?<<<;;;<;;??@@BCCCCCCC?BBBB=C@=A4997:BBB@CCABB@D?@ACEAD@CCCCBBBDC@CCCCC5AA=@:9:.9CAA7;9@=AB?BBBBBC@BBBCBCCE?BAA>A@BBCD@A@B@CCBB>=9::==::;@@@@>>>B:==>=AA:=:=@@@@?CAA8>>AAA5A;=:>@?A?.99777.888///=88==AAAA/A@@@A8<8:959AA?:;:;@<?>A@AA:>>>>8@??A>>>>>===>>?@@@@=>>>>@;<<:=@?>@@;;;
@ATNG8:02792:03388
GATGGTAGTATCTGCACACTCTGTCCAGAAGATCAGGAACTCTAGAAGAATTCAGATTTTTAACACGAGAGTAAACGTAAAAAGAAGGTTTTACAAGACTCACGTTAACAATATTGCAGCAGTACGCACACAATCGAAGCGCAGTAAGGATGGCTAGTGTAACTAGCAAGAATACCACGAAAGCAAGAAAAAAGAAGTACGCTATTAACTATTAACGTACCTGTCTCTTCCGAACGAATGAGTACGTGTGACGTACGTGAGCTACCATCGTTCGGTCAGAGTCT
+
:::<8<==@@B966;<=>BBDFBAA<@A@>;00<00*/277::600)//)/)/6933333$3399=@?@C@@@@8>9;;???0>@<C2::9&9AC?CCBBABA;;7;>AB>AAA>@?A@BBCCCECCBCBAA?B@@@?A::9999A=A=B@@=@DCBBAAA99:ADBA?AA=A?=8>;=>>7000)0/////%-94;///99=;:5;=@<>=;@<88<<B?;<;@B::89?BC>BBB@889A9:9@???ABBA@@??:98??AAA=@?>??9?A?BB?BEAAAA
@ATNG8:02796:03356
GATGGTAGCGCATATCAGCGCAGCCCAGAAGATCAGGAACTCTAGAAGAATTCAGATTTTTAACACGAGAGTAAACGTAAAAAGAAGGTTTTACAAGACTCACGTTAACAATATTGCAGCAGTACGCACACAATCGAAGCGCAGTAAGGATGGCTAGTGTAACTAGCAAGAATACCACGAAAGCAAGAAAAAAGAAGTACGCTATTAACTATTAACGTACCTGTCTCTTCCGAAACGAGAGTACCTCTCAGACGCTCGTCCTACCATCGTTCGGTCAGAGTCT
+
99/0)/8:=@CC;:;CCCCCA>9;:,;BE?;;9A9;:;AEBCDCCC>AA@B?AABAAAAA0@?CCCCFCCCCCL>A@@@BBA0BB?B?CCB<CCEACCBAABB@@=@@BB?BBB?BBBBCBCBBBDCCDDCB@BBBB@B@@@ABAA?B@AAA?ABBABBBB@CDDBBB?BB????;??@@@;???;?CCCCC)@@:9978??>>?;?;??>>;?;??CBB?BBBBBBB?A?@?@9@@@??@BCD@CBABBBC9:9ABA@A==;;5;>===;??7;;A@BBBBB
@ATNG8:02805:03377
GATGGTAGCGCGACGAGCGTAGACCCAGAAGATCATAACTCTAGAAGAATTCAGATTTTTAACACGAGAGTAAACGTAAAAAGAAGGTTTTACAAGACTCACGTTAACAATATTGCAGCAGTACGCACACAATCGAAGCGCAGTAAGGATGGCTAGTGTAACTAGCAAGAATACCACGAAAGCAGAAAAAGAAGTACGCTATTAACTATTAACGTACCTGTCTCTTCCGAAACGAATGAGTACTGCGTCTCACTCTCGCCTACCATCGTTCGGTCAGAGTCT
+
<<>@7<@A;;555556=;655:995/5==8<ABBBCD@CCCBAA>;993:8=@?@@BB@1A?BBAAABB;::B;AA;;;;;*9A=B<DCC;CCC@CCBBBAAAB8:9:C@D@@>@BBBECCDCAAAABBBB?BABB:;;CD;;;B=B?B;;7;A;:999<8>=?<<B<:87::=686666.6///6::9)//(3552229996;6777949:>>BDC=@@@;;:;=A599=6<==<@?@A=99989=>B@@?@:99?@@?BCB>?A:9:=@?:>????>?BB
@ATNG8:02758:03424
GATGGTAGTGTCATATGAGAGTGTGTACTCATTCGTTTCGGAAGAGACAGGTACGTTAATAGTTAATAGCGTACTTCTTTTTCTTGTCTTTCTGTGGTATTCTTGCTAGTTACACTAGCCATCCTTACTGCGCTTCGATTGTGTGCGTACTGCTGCAATATTGTTAACGTGAGTCTTGTAAAACCTTCTTTTTACGTTTACTCTCGTGTTAAAATCTGAATTCTTCTAGAGTTCCTGATCTTCTGGGTGTATCAGCGAGTATCTACCATCGTTCGGTCAGAGTCT
+
BBBB@CCBBCBB=;;;>BBBBBBCCAAABBBC@CCBI=BB=@;@;@?CCC@CGAAA@C@BBBC>B>BBCCBCAAC;::999$9>98::>>/0//0;:;=@6<<68>???AACDDGFDCC@CCC@C?CDCCAAAC@CCCC>AACCBABBCCCCCAAAC@CCC?CC?C=AABBBBBCD?@ABBB6@;>:99999*9@ABE<BBBCCB@=??4:;:.<BBAB@C@JGEDBBGKCE@B@CCCEED@CAAA<ACBBCCCBBCCCBBBDCCC@CCCBB?BC@CCCBCCBBB
@ATNG8:02761:03428
GATGGTAGTATAGAGCTCTACATAGTACTCATTCGTTTCGGAAGAGACAGGTACGTTAATTAGTTAATAGCGTACTTCTTTTTCTTAGCTTTCGTGGTATTCTTGCTAGTTACACTAGCCATCCTTACTGCGCTTCGATTTGTGTGCGTACTGCTGCAATATTGTTAACGTGAGTCTTGTAAAACCTTCTTTTTACGTTTACTCTCGTGTTAAAAATCTGAATTCTTCTAGAGTTCCTGATCTTCTGGTATACACACTCGCTCGCTACCATCGTTCGGTCAGAGTCT
+
;;>?;=ACABCCDCC>BCCECCB@@@BBABBA>@@BB=??<?>::9CCAA?AC>;808*.(---(-188;BFBAA><99999'88)..679.59//*/:;4783:98552.59<7;9694777/705<;==<=;198887'275258===>>?>>9<<3:796<>;?<@BA::;@@@///@@@2@9=5=9===,::999+//99989=??=====,=///@595>>=B@??@@@=A<???@@D7::A<AAA@@??>>::9>@>>>>@@<AA?==<=A=CDABBAA@@
@ATNG8:02763:03416
GATGGTAGGTGCACATGAGTGTATCCAGAAGATCAGGAACTCTAGAAGAATTCAGATTTTTAACACGAGAGTAAACGTAAAAAGAAGGTTTTACAAGACTTCACGTTAACAATATTGCAGCAGTACGCACACAATCGAAGCGCAGTAAGGATGGCTAGTGTAACTAGCAAGAATACCACGAAAGCAAGAAAAAGAAGTACGCTATTAACTATTAACGTACCTGTCTCTTCCGAAACGAATGAGTACAGAGAGTACGATATGTCTACCATCGTTCGGTCAGAGTCT
+
/7897>=@=?;;>;<<?@>>====>:;;;9<??@AA>A?AABBB;;:;H?C@DCB@@@@@,@=ABBCEAA@BAA6?=99559$547;.444&49939///)/9:89888>=7>4999?@ACLCCCCDBCCCEC?BBBB=@;::BBBB@C@C@@=@CC@@ABB@CCCBAB>AA;>>A>>><?>8<37.7BAAC1882755555;;<8><?AAA<A<@?B@@=@BBBBBB?@>@@A9A;:6:?@ABBBACCCCBBBBBBCAAABBBBB>==8885;;<A@BBBB?@?
@ATNG8:02767:03439
GATGTAGACACGTGTGCTCTCTCGTACTCATTCGTTTCGGAAGAGACAGGTACGTTAATAGTTAATAGCGTACTTCTTTTTCTTGCTTTCGTGGTATTCTTGCTAGTTACACTAGCCATCCTTACTGCGCTTCGATTGTGTGCGTACTGCTCAATATTGTTAACGTGAGTCTTGTAAAACCTTCTTTTTACGTTTACTCTCGTGTAAAATCTGAATTCTTCTAGAGTTCCTGATCTTCTGGAGATATCATCAGCGAGCTACCATCGTTCGGGTCAGAGTCT
+
BBFCCCCCCDDBCCAAACJCCCCCBBBCDCC=BBCC9CB?C?CAABDCB<@@BBB>B????A>A>AAAAAABBB>?????1@C?A>>>9?BBF?B@@<>@198?ABB>?>?@>>;;7;>>:>:>CCC@>=>:>A>>:>>>====????@AA??;<==:>>9=8<<>>>>=>>9@A@@@5@;?9:6666)39777),,,,,,57-/...&.78==6;68<4=@@A>>>=?:>>@;;;///=7==;;?@>?BBAA@?@?;;660699995///(/::99;9;7
@ATNG8:02772:03405
GATGGTAGTGTGTCTCTGAGAGTAGTACTCATTCGTTTCGGAAGAGACAGGTACGTTAATAGTTAATAGCGTACTTCTTTTTCTTGCTTTCGTGGTATTCTTGCTAGTTACACTAGCCATCCTTACTGCGCTTCGATTGTGTGCGTACTGCTGCAATATTGTTAACGTGAGTCTTGTAAAACCTTCTTTTACGTTTACTCTCGTGTTAAAAATCTGAATTCTTCTAGAGTTCCTGATCTTCTGGAGATATCATCAGCGAGCTACCATCGTTCGGTCAGAGTCT
+
AA@A8<555=595<999;;;>@?>?B@?@CCC@BBCC>CC?B@BCCCCDD?CCDBB=B?CCCC@DABBBBCCCCDABBBBB1BC@BACF>DBBB?AAB>BC@BBBBCEAFDCCCDBB@BCC?B?BBACBBAA>ACBC@DABBBBBABCBBBCABB?DCC@BC@B?BDECBBBCC@A::::6:=B;:;9:-;BBBD=CCCCCCDBBC@CBBB5CBBBB?B>BC@CCCCAAA?C?CACCCD?BAB>ACCCCCCCCDBCCC999CCC?CBBAB@@?<?@@@?BB99
@ATNG8:02788:03420
GATGGTAGAGTACAGTGTAGTGACCAGAAGATCAGAACTCTAGAAGAATTCAGATTTTTAACACGAGAGTAAACGTAAAAAGAAGGTTTTACAAGACTCACGTTAACAATATTGCAGCAGTACGCACACAATCGAAGCGCAGTAAGGATGGCTAGTGTAACTAGCAAGAATACCACGAAAGCAATAAAAAAGAAGTACGCTATTAACTATTAACGTACCTGTCTCTTCCGAAACGAATGAGTACACACTCTCATATACACTACCATCGTTCGGTCAGAGTCT
+
779>@AA<@@CCAAADBA665>5505:;85//:///6:::<???==>?A>AB@@@CCC1B@BBBAAA@??@A997:::::*<A8@:>>>4?@B=C;;;@?@AA>B?;;5;BD6::BABCCB;;;BBD@@@@CCDC?C?DBA:::?D?D@@<@BBABBBB?CBB99:9:0+000+0....*../(/79998%2227...669//*/59889494<<@@?=@A8::BB?@=8::/:==3:9@ABBFCBBAA><888///6866:A<@=<6717717<><=99:8
@ATNG8:02792:03425
GATGGTAGCTATACTATATCTATGTACTCATTCTTTTCGGAAGAGACAGGTACGTTAATAGTTAATAGCGTACTTCTTTTTCTTGCTTTCGTGGTATTCTTGCTAGTTACACTAGCCATCCTTACTGCGCTTCGATTGTGTGCGTACTGCTGCAATATTGTTAACGTGAGTCTTGTAAAACCTTCTTTTTACGTTTACTCTCGTGTTAAAAATCTGAATTCTTCTAGAGTTCCTGATCTTCTGGACAGAGTGTGCAGATACTACCATCGTTCGGTCAGAGTCT
+
AA@A=@BCCCCBDDCDCCCCBBA@@CCCBBB>;;;;-;A=A@CCCECCC@CDCAA=B@BBBC@C@CBBBA@ACC>88777)8@<@CCD=BA@@<?@C?BB>>>?CCC?AA@BBBBB=BBB>B?B@>>>>>>=CDAA;@>@@<<768@?@@>==><;;;<AA=A<A@@@@@AAA;@????5?=D;>>AAA.>>99;.6/////999<:=AAA/A@@@@=B=>>:>?>?A;:7:;??A@@@9<<@=AC??<<=?AAB@??@@@AAA<AAAAA;>>9>ABBCCA99
@ATNG8:02793:03422
GATGGTAGGCGTGTGAGAGTCTGCCCAGAAGATCAGGAACTCTAGAAGAGTTCAGATTTTTAACGCGAGAGTAAACGTAAAAAGAAGGTTTTACAAGACTCACGTTAACAATATTGCAGCAGTACGCACACAATCGAAGCGCAGTAAGGATGGCTAGTGTAACTAGCAAGAATACCACGAAAGCAAGAAAAAGAAGTACGCTATTAACTATTAACGTACCTGTCTCTTCCGAAACGAATGAGTACCTCTCAGACGCTCGTCCTACCATCGTCGGTCAGAGTCT
+
//8=48<@><BBB@A?BBB;:9@<<5;@96959555498444989924==@75:955555$56;9;544;999:08:77777'//)/)///'-5;5////:79//+/3:;477=7::989::@@AACCBCCBABAAA@BCBBAAAB>B?B;;9<CBBBCBC@BBBDBB???=?B@<@@9::,:9:3:AAAB3BA<???AABA>>18188==8=:>ABBC?<;;A@B@3939<<6;8848<>?CBB?AAABECCCAA>>>??<===9<97/00:6:>@@<??CC
@ATNG8:02798:03445
GATGGTAGGTGCACATGAGTGTATCCAGAAGATCAGGAACTCTAGAAGAATTCTGATTTTTTTAACACGAGAGTAAACGTAAAAAGAAGGTTTTTACAAGACTCACGTTAACAATATTGCATCAGTACGCACACAATCGAAGCGCAGTAAGGATGGCTAGTGTAACTAGCAAGAATACCACGAAAGCAAGAAAAAGAAGTACGCTATTAACTATTAACGTACCTGTCTCTTTCCGAAACGAATGAGTACAGAGAGTACGATATGTCTACCATCGTTCGGTCAGAGTCT
+
:::A?BCC?BCBB<>669CDCBA;;7;?@9@@?AAC?B@BACBB;;:;C@C@CBA;;;;;;;#;=@CCABCCCBBB<B@@@BBD0BB?B@CMEE5BBA<?988???@@>??BCABBB?BCCBBBCCCCCCCCCCC?CCCC@BABCCDDC<@<@BB?BBBBBBBB?CCCCBB?BC@AA<8<<9::1899:>CDFE/8;6:==CCCBBD@FACCAA7;6;BBCCACDCCBBBB>B?BBB=BBB?BCBBBBCBBABBCCBBBCBAA@BBBBB?BBBBB=BA=CBBAAA999
@ATNG8:02802:03400
GATGGTAGAGTACAGTGTAGTAGACCAGAAGATCAGGAACTCTAGAAGAATTCAGATTTTTAACACGAGAGTAAACGTAAAAGAAGGTTTTACAAGACTCACGTTAACAATATTGCAGCAGTACGCACACAATCGAAGCGCAGTAAGGATGGCTAGTGTAAACTAGCAAGAATCCACGAAAGCAAGAAAAAGAAGTACGCTATTAACTATTAACGTACTCGTCTCTTCCGAAACGATGAGTACGTGTGACGTAGCGTGAGCTACATCGATAACCTCGAGTCT
+
44495::;==<:;66599;<<<==@;;;;<??999?8<7;:998::233,317;;88777$3,3777:333::;1334444&594949::&56=9=<<@@550/)/+//6;::677;:55599965=<>:;5::8<9:837?=79397@4909=9478387(7;;9;:)--(--056///(/69(..333'364935556988161222616155:::555;:999)/)///(/666;<;:==3333790/00//9:9>:??3738888884:485555722
@ATNG8:02760:03487
GATGGTAGTATATCGCGTCGCTATCAGAAGATCAGGAACTCTAGAAGAATTCAGATTTTTAACACGAGAGTAAACGTAAAAAGAAGGTTTTACAAGACTCACGTTAACAATATTGCAGCAGTACGCACACAATCGAAGCGCAGTAAGGATGGCTAGTGTAACTAGCAAGAATACCACGAAAGCAAGAAAAAGAAGTACGCTATTAACTATTAACGTACCTGTCTCTTCCGAAACGAATGAGTACACACTCTCATATGACACTATCGTTCGGTCAGAGTCT
+
@?@E@DDABBBBBBCCCCDAAADBBBCC?DCDC@A>A@BBCBBBC?CD?D?AABBBBBB3B?AAAAABCBA@@8>??AAAA0AA>A=AAA9AEJGFBCCCCCCC@C?CC@CCB>A@??ABCCEDBBBCBBB@ABBC>A@BBBBBB>B@CBB@BBBBBCCC?@@ABBB?BC?A@A@BBBBA;B8818::::.;A;A;;;AABBA=A;>>>D<B<>>BCC@BBBBBBB@B@BBC>CCC;??CCCBBBBBBB@A@@@AABCBBBBBBBCC?AA?CBCBCB??@
@ATNG8:02762:03492
GATGGTAGCTCTGCTCTGACTCTCGTACTCATTCGTTTCGGAAGAGACAGGTACGTTAATAGTTAATAGCGTACTTCTTTTTCTTGCTTTCGTGGTATTCTTGCTAGTTACACTAGCCATCCTTACTGCGCTTCGATTGTGTGCGTACTGCTGCAATATTGTTAACGTGAGTCTTGTAAAACCTTCTTTTTACGTTTACTCTCGTGTTAAAAATCTGAATTCTTCTAGAGTTCCTGATCTTCTGGGTGCGCTACAGTCTCTCTACCATCGTTCGGTCAGAGTCT
+
C<@A8==AA<<BBABAAACCCDDCCEDEBB@@9=;;:,:A=C@C@C@CDCACCCBB>B@CCCB?CACDCCCCCDD@CCDDE5BA=AAA@:?@AA@BBC@CC@ABADDG@BBBDDCCC@A@B@C@CCDC:;;C@CCCC?CCCCCCBBBAAADCBBB>BBB?BB?B?ABBBBBGDE=@;;;;.;>A=;<;<;*;A@@E>CABBBCBA@@5;;;;*:@@::89=AB?BBCDBAA?B@@A?CCC?A:;;8<BAAAGDCDCBBBCCCBBC@DD@@A@CC@CCBBBCBAA
@ATNG8:02764:03481
GATAGTGTCATATTAGAGTGTGTACTCATTCGTTTCGGAAGAGACAGGTACGTTAATAGTTAATAGCGTACTTCTTTTTCTTGCTTTCTGTGGTATTCTTGCCTAGTTACACTAGCCATCCTTACTGCGCTTCGATTGTGTGCGTACTGCTGCAATATTGTTAACGTGAGTCTTGTAAAACCTTCTTTTTACGTTTACTCTCGTGTTAAAATCTGATTCTTCTAGAGTTCCTGATCTTCTGGAGATACACATGATACTCTACCATCTTTCGGTAGAGTCT
+
4444444999;;<7;;;<?>>==BB;;:<5::::1::.4.4;99955.59<::5:49944.55:<955655=:?@@@@+55.4899)444//5://)/95//+49;<9>>655=99.544.4.555;;;;=7;444.59999<594445::::>9=<@:==79499@=9:=;;5:;=<;+;.5.55555$4449@:@=AA==9955.555&5/////5::6::;9444.4.4:445=5::=066<;99=5555::<=555<<8:::;=233,773338:9
@ATNG8:02766:03456
GATGGTAGTATAGAGCTCTACATAGTACTCATTCGTTTCTGAAGAGACAGGTACGTTAATAGTTAATAGCGTAACTTCTTTTTCTTGCTTTCGTGGTATTCTTGCTAGTTACACTAGCCATCCTTACTGCGCTTCGATTGTGTGCGTACTGCTGCAATATTGTTAACGTGAGTCTTGTAAAACCTTCTTTTTACGTTTACTCTCGTGTTAAAAATCTGAATTCTTCTAGAGTTCCTGATCTTCTGGGCAGACTCTCACACGCCTACCATCGTTCGGTCAGAGTCT
+
CAAB>@@BBBB;;9DCBCBA;>;;<?<==<<<7;;>>6<<;?9=98333;7<;<=?@B@BBB@=@>@A@<;73,//388;;;'//*/.9;133657;9=9999595;>A<@ABCBBBB=@A@=@=@@AAABCIAG<;=@CCCCCCAABCBBBBBBB@CCC@CE?A>ACB;<;CCC=B;;;;.;>@9;;;;;*;@AAA;A@@@AA;;9929999(9==00*0*0=:=>>9:4>3=5><;<==<=??;:?@@CAA@BAAABBBCBCFG@ABBCB?CD?BB;;;BA;;
@ATNG8:02766:03461
GATGGTAGTGTGTCTCTGAGAGTAGTACTCATTCGTTTCGGAAGAGACAGGTACGTTAATAGTTAATAGCGTACTTCTTTTTCTTGCTTTCGTGGTATTCTTGCTAGTTACACTAGCCATCCTTACTGCGCTTCGATTGTGTGCGTACTGCTGCAATATTGTTAACGTGAGTCTTGTAAAACCTTCTTTTTACGTTTACTCTCGTGTTAAAAATCTGAATTCTTCTAGAGTTCCTGATCTTCTGGGATGTGTGCGCAGTGCCTACCATCGTTCGGTCAGAGTCT
+
@=?@:545:<@@><55555555545===@@@B@BBCE<AA?C@CCCCCBB?CCDAA?B@CBBB@D@AAACDCCBF?@B@A@,;;7;BBC=B?@@?BBB?BC:;;BCCCACGFHCBBB@CCC@B@CCCCCBBB@BBCC>AACCCDCBCCBCB@@?B@BBB?BB@D?BBBBBBCDJADBBBA7A;@;;::::*:DBCC;BB:;<<;<@A5;;;;*;@>?><@?CB@BGBBBBB?B?CCDDBB?BAAA9A000>>>@DCEBBCC?CCB@CCCCCACC@CCCDDCDAA
@ATNG8:02766:03490
GATGGTAGGTGCACATGAGTGTATCCAGAAGATCAGGAACTCTAGAAGAATTCAGATTTTTAACACGAGAGTAAACGTAAAAAGAAGGTTTTACAAGACTCACGTTAACAATATTGCAGCAGTACGCACACAATCGAAGCGCAGTAAGGATGGCTAGTGTAACTAGCAAGAATACCACGAAAGCAAGAAAAAAGAAGTACGCTATTAACTATTAACGTACCTGTCTCTTCCGAAACGAATGAGTACGATGAGAGAGCTCTCTCTACCATCGTTCGGTCAGAGTCT
+
@<CC@BCB@BBABDCCCDCCCCCCC@BBC?BBBBBB?B@BBBBCB@;??;@;@BB@@@@@1@@CBBBCCDCCCD>B@99999*:@=@<ACB8BA@>@CBAAA@9979=AB@CCC?BBA?@@CCCCBBBCBBB@CCBB@AAACBBBB?A?B::8:EBBBCCC@ABBBA@<@A@CBC?BBCCC<@==9999999%/<59///@>BBA;?=@C??:=:;;ACCADCC@@AB>B?AAC=CCC?BBBBBBBBBBBBCDDBBBBBBB@A778<@A@?B>BB@CBBBBBAAA
@ATNG8:02773:03463
GATGGTAGCTCTGCTCTGACTCTCGTACTCTCGTTTCTGAAGAGCCAGGTACGTTTAATAGTTAATAGCGTAACTTCTTTTTGCTTTGCCTTTCGTGGTATTCTTGCTAGTTACACTAGCCATCCTTACTGCGCTTCGATTGTGTGCGTACTGCTGCAATAATTGTTAACGTGAGTCTTGTAAAAACCTTCTTTTTACGTTTACTCTCGTGTTAAAAATCTGAATTCTTCTAGAAGTTCCTGATCTTCTGGGTCTACGCTCGTCGCGCTACCATCGTTCGGTCAGCAGTCT
+
444<8<AB?@;9;;;9;9CAAA00////9<<?A;<5;A?A????B?BB>997><9.;8;<77,78=??<;76179+/-888$--55,--(/9166;;6;5/)//)/////5.55595555.544.43999;;;;;495555999555555444787::4//)/1776:488444555515>??@@+<8<.55999$55<<@06595555555.5555$59955./27;5/----(-607178::<;7;;<@26666=<====<<<<;::;<9;<;;868805-----66,/
@ATNG8:02777:03477
GATGGTACGATACTGCGCTGATACACCCAGAAGATCAGGAACTCTAGAAGAATTCAGATTTTTAACACGAGGGTAAACGTAAAAAGAAGGTTTTACAAGACTCACGTTAACAATATTGCAGCAGTACGCACACAATCGAAGCGCAGTAAGGATGGCTAGTGTAACTAGCAAGAATACCACGAAGCAAGAAAAAGAAGTAACGCTATTAACTATTAACGTACCTGTCTCTTCCGAAACGAATGAGTAACAACACTCTCATATGACACTACCATCGTTCGGTCAGAGTCT
+
;877)//////;>9555999<<?@BBA=BAA>ACC@@>>B@CCG774;698060--------$-069;888=68881772.///(/:(/(/79'/.3.3355555::4949:4969188:9<??;<;///677@5==@B7;;;;;;//+/38:=7=6769;;98;=>=;;5;=78866:;99/55/(.3888(..).7728>>:88<=7==//)/5--///57666::9287==;7<66.5787..(..(.7788>9A???A>>>888A:@<999599>BA?>:A<99
@ATNG8:02783:03452
GATGGTAGCTCGCTGATGATATCTCCAGAAGAGGAACTCTAGAAGAATTCAGATTTTTAACACGAGAGTAAACGTAAAAAGAAGGTTTTAACAAGACTCACGTTAACAATATTGCAGCAGTACGCACACAATCGAAGCGCAGTAAAGGATGGCTAGTGTAACTAGCAAGAATACCACGAAAGCAAGAAAAAGAAGTACGACTATTAACTATTAACGTACCTGTCTCTTCCGAAACGAATGAGTAACTAACTCTCAGAGACACACTACCATCGTTCGGTCAGAGTCT
+
<<@B?BCC@@<==BCBBBBCCGCCB=BA@?@CC?B>BBC::9A;9:458444><<<<'713>?485;=:8828:::???0/0)/)000&/(//(3785667775:;AD;??A:>>=>?@@@?????>>>?8=<<<8<==>==:::3:;@AC@BB;;;?A@=A@@@BB?BC@>>>?@@>>=5://)/;;;<+--)////666<<=:>;>AAB=B==7///6::<=>>>1818<:1;9949>>>==6;//(/5599>CBBA@ABCCAAA?BBBEC?CC@A;;;>>;;;
@ATNG8:02787:03463
GATGGTAGCGCACACATAGATACAGTACTCATTCGTTTCGGAAGAGACAGGTACGTTAATAGTTAATAGCGTACTTCTTTTTCTTGCTTTCGTGGTATTCTTGCTAGTTACACTAGCCATCCTTACTGCGCTTCGATTGTGTGCGTACTGCTGCAATATTGTTAACGTGAGTCTTGTAAAACCTTCTTTTTACGTTTACTCTCGTGTTAAAAATCTGAATTCTTCTAGAGTTCCTGATCTTCTGGACGACGCGCACTGACACTACCATCGTTCGGTCAGAGTCT
+
;5:;5:<@?@@BBBCICCCCBABGDA;::9:429999/5B@D@CBDCEBB>BAA@@:@499=<.509?@@999AB=@?@?@0:C9<BBD>CBCC@CCCACC@CBBC;:6;AABBBCB=@A@?C@DCCDAC;;5;;;;59;::9>?@@AA@@999A<@9969A=A>C@@@AABAB>BCCCC;A=@>;;;;;*;@@BC=AABCKKEBBA@BBBB2BBBBB5<5;;?BBAAABB@B@BBAB@A=@CC@DCBBB;<;CC@@ABCCGFCDAA@@BC7;;?BBBBBBAAC
@ATNG8:02789:03496
GATGGTAGGCGACATACATACGCGCCAGAAGATCAGGAACTCTAGAAGAATTCAGATTTTTAACACGAGAGTAAACGTAAAAAGAAGGTTTTACAAGACTCACGTTAACAATATTGCAGCAGTACGCACACAATCGAAGCGCAGTAAGGATGGCTAGTGTAACTAGCAAGAATACCACGAAAGCAAGAAAAAGAAGTACGCTATTAACTATTAACGTACCTGTCTCTTCCGAAACGAATGAGTACCTCTCAGACGCTCGTCCTACCATCGTTCGGTCAGAGTCT
+
@??C;>CD?C9;;DCCCCCCFBBBB?CFE@CCCCBB?C>BBCCCCC?8879@BBCBCBBC1A<AAAACCCCCCD>BCCCCCC5CB=@2:::.;AA>@@@BBCCCB@B@BA?????BCBBBBCBBBDDABADD@BBBC>??ABAABC?C@BBB@BBBBBBBB@DBBBBB?BB?CCC>A@@@?8?<=9===??1?C?C?>:ABE@@<?<@@@@<?<??B@?>?BB@BBB?B@BCC=CAA=BCCCBA@>BBBBBBCAB@A==@@=@@@=A@@:@>?@?BCBBAAA@@
@ATNG8:02790:03489
GATGGTAGCTCGCTGATGATATCTCCAGAAGATCAGGAACTCTAGAAGAATTCAGATTTTTAACACGAGAGTAAACGTAAAAAGAAGGTTTTACAAGACTCACGTTAACAATATTGCAGCAGTACGCACACAATCGAAGCGCAGTAAGGATGGCTAGTGTAACTAGCAAGAATACCACGAAAGCAAGAAAAAAGAAGTACGCTATTAACTATTAACGTACCTGTCTCTTCCGAAACGAATGAGTACACATCGTCGTGTCGTGCTACCATCGTTCGGTCAGAGTCT
+
@<BB>@?A=>B=;;;;>;@<@C@9926=?8<<BB:;:;@CAA@@?A?AC?C=99897777$36;;===@@888>8<345<<=1<A<B2999&59949<<;;?BCC@C?CCA@@?>AABBCBC<;;CCCCBCB?BBBB?BBBBCBBB?B@C@@=@:::ABAB?;;9BBC?AA>AB@:@?88823;=8678888%/;7<///=<A?A6;7::AA=B=B@CBB@BA@??CC@C?ABG>CAA>ABAABCBBBBBC@C:::@?BB???CCC>????A?AA>ABABBBC??
@ATNG8:02805:03482
GATGGTAGCGCACACATAGATACAGTACTCATTCGTTTCGAAGAGACAGGTACGTTAATAGTTAATAGACGTACTTCTTTTTCTTCGTCTTTCGTTGGTATTCTTACTAGTTACACTAGCCATCCTTACTGCGCTTCGATTGTGTGCGTACTGCTGCAATATTGTTAACGTGAGTCTTGTAAAAACCTTCTTTTTTAGGTTTACTCTCGTGTTAAAAATCTGAATTCTTCTAGAGTTCCTGATCTTCTGGAGATATCATCAGCGAGCTACCATCGTTCGGTCAGAGTCT
+
4444.499@BA@==ABABBBA;9995499;88344493;<?:666<:=9.555995<255BC20-0>0//9///<.44444$4:5<<::9:08/.(-(--,(,2(,,---869;<=>?<<8@=B?C?IICCCCCC>BBAB@CCCCHDBBBCCBBBBCC@;;<?BB@C>@ADBCCHCB>B;;;;;*;;A=;;;;;:%:>2::,9@C@AB@?==999=9,;@ABB>A?AB?ADCC?@@@B?BBBBBB?BBC@CDBBBCBBBCBBCAAAABBD=;;;AA>AB?B@@@BB@;:
@ATNG8:02756:03521
GATGGTAGAGAGACTGTAGCGCACCCAGAAGATCAGGAACTCTAGAAGAATTCAGATTTTTAACACGAGAGTAAACGTAAAAAGAAGGTTTTACAAGACTCACGTTAACAATATTGCAGCAGTACGCACACAATCGAAGCGCAGTAAGGATTGCTAGTGTAACTAGCAAGAATACCACGAAAGCAAGAAAAAGAAGTACGCTATTAACTATTAACGTACCTGTCTCTTCCGAAACGAATGAGTACCTCTCAGACGCTCGTCCTACCATCGTTCGGTCAGAGTCT
+
@<<B@BACB@@@@;;;;>;;;=@@?0>;;5:AAA@@?B?BAD@?@C=@@=@<??=<<?<>.=;ABBCCCBBBBB>A@@@GED5@@?@=BCB=CHKACBCBBAA;:4;>AA?CDK?BB?@ACGCCBCCCBBBB@CBAA=@AA9::??=A>BE>@@@CBBAAB??::9CC?BB=@?B?AAB@@:><9468889(8@:>=>>>>ABC=B=AAAA<@<??BCC@DDBBBBA=@????:?AD?BBBBBBB???>A===>888;;;;5;>>;===;?<?B?BBBBBBAAA
@ATNG8:02762:03524
GATGGTAGTGCGTGAGAGAGAGACCCAGAAGATCAGGAACTCTAGAAGAATTCAGATTTTTAACACGAGAGTAAACGTATAAAGAAGGTTTTACAAGACTCACGTTAACAATATTGCAGCAGTACGCACACAATCGAAGCGCAGTAAGGATGGCTAGTGTAACTAGCAAGAATACCACGAAAGCAAGAAAAAGAAGTACGCTATTAACTATTAACGTACCTGTCTCTTCCGAAACGAATGAGTACATAGATATACGTATAGCTACCATCGTTCGGTCAGAGTCT
+
?:=>=@ABBABBBCBCCCECCB:;;09@<9>C>;;;6:45?B8:5=9BB@DA@@@CAB=B+B>BB=BBABB77729AABCCB=BD=A:@@@7BCC?CCBBDCBBB?D?BB?BCEADDBBBAAADCCCDCCCC?CCBB>BABABB@@<A?B@@>@BBBBBBC>BAAAAB>BC>B@B<=?=97.:::488888(7>:?889@@A=>:=<@@AD:>;>@CBB>ABAAABB@C?CCD=CBB?BBCCCCC?AAA@???ACCC?>;;;A>>:>>>>B?BB>BBBBBB>>=
@ATNG8:02777:03508
GATGGTAGAGAGAGCTCTCTCATCGTACTCATTCGTTTCGGAAGAGACAGGTACGTTAATAGTTAATAGCGTACTTCTTTTTCTTGCTTTCGTGGTATTCTTGCTAGTTACACTAGCCATCCTTACTGCGCTTCGATTGTGTGCGTACTGCTGCAATATTGTTAACGTGAGTCTTGTAAAACCTTCTTTGTTTACTCTCGTGTTAAAAATCTGAATTCTTCTAGAGTTCCTGATCTTCTGGCGCTCTGTCACGTCTGCTACCATCGTTCGGTCAGAGTCT
+
<<@BABCB@@@@@@;;;B@B@@<<A@AABBBB@BBCC>CC@C@BAA@A::5;??8948:?C?A?A>AABBBBCBB?BBBBB3BC:8955-5?@B=A9939@39983::6<?@@A???<;;;>G=AABB;;;;=AAAA<>==;;;=@A?=>>;;;E<==>=>><>=A@@??C===:=:<>>2:,/+/::199>-88>>=<A>;:18888(58:9;7;78:29<A<:;;.6/67:;==4///5666A>>>@AA=>>AAA@@@@6;7<//+/:6:<<::=>==
@ATNG8:02778:03518
GATGGTAGCTTTACGTATATCTATGTACTCATTCGTTTCGGAAGAGACAGGTACGTTAATAGTTAATAGCGTACTTCTTTTTCTTGCTTTCGTGGTATTCTTGCTAGCTACACTAGCCATCCTTACTGCGCTTCGATTGTGTGCGTACTGCTGCAATATTGTTAACGTGAGTCTTGTAAAACCTTCTTTTTACGTTTACTCTCGTGTTAAAAAATCTGAATTCTTCTAGAGTTCCTGATCTTCTGGGTCTCTCTCTCAACGCAACTACCATTCGTTTCGGGTCAGAGTCTA
+
AABB??;CCC@8C?B?>CGCCCCCCBBBBCCCACCCG>BB@B@BBCBCCB?BB?@@>A?BDDC?B?BBBBBBBBB=BBCCD2AA>ABBB>BBBB?BCC>BC<@@BBBBBBAAACA==7>>A;A;<<<>===>9>>>>7;;<<;;667BAAA;;;@<@@A<@@<@=A>?=;>B=<6<8887)8:=::::::)69333-3-----9;9=:>AAAA'@==:8489?>:@@>>>>>=B:>>@@@@6;;>=8=BAA=====63-3333-7666-//)/977.666.63332,**22
@ATNG8:02779:03520
GATGGTAGGCGACATACATACGGCCAGAAGACAGGAACTCTAGAAGAATTCAGATTTTTAACACGAGAGTAAACGTAAAAAGAAGGTTTTAACAAGACTCACGTTAACAATATTGCAGCAGTACGCACACAATCGAAGCGCAGTAAGGATGGCTAGTGTAACTAGCAAGAATACCACGAAAGCAAGAAAAAGAAGTACGCTATTAACTATTAACGTACCTGTCTCTTCCGAAACGATGAGTACGAAGAGTCAGAGCAGAGCTACCATCGTTCGGTCAGAGTCT
+
::>A@BCH@CCC@@<=>>=ECD@CACCC@ABABB?B@BBBCC>@=;;69?@@BABDCC1:5844>?ABCBBB=??=>>>=,;;*0+0==*0)0:5::8896777596;A=AAA<?>==>?AABBD??@?@@:>>AA<9::;888819:A;?<??;?A>?A=AAA@??>@D@BAA?ABBDF==77088888(//)////>=886<A<ADDD=;6:////7;89=>>><@=?;;6900/857-//661667677:88622255699.55@=A;CC;555999999
@ATNG8:02780:03543
GATGGTAGCACTGCGCACACATCCCAGAAGATCAGGAACTCTAGAAGAATTCAGATTTTTAACATCGAGAGTAAACGATAAAAAGAAGGTTTTACAAGACTCACGTTAACAATATTGCAGCAGTACGCACACAATCGAAGCGCAGTAAGGATGGCTAGTGTAACTAGCAAGAATACCACGAAAGCAAGAAAAAGAAGTACGCTATTAACTATTAACGTACCTGTCTCTTCCGAAACGAATGAGTACACACTCTCATATGACACTACCATCGTTCGGTCAGAGTCT
+
;;8@2444444554999566;;;>8?>?:<56666.57<:9555:5:=8:588---778'838---7779:98:1/////999'66(/(388+///(////666663737;<@?>297:<BBCBDDDDCBB;;5:;99?B::9BA@A:<6<00,0@@000?C>AA@ADF@BB?BBB>B:=99(252.77>@@/@D7;;;;:>A>?7;5:=7718;>>BDB?@@;;:BB@D?BBB>BAA?AAABDBBBBBBBBB?@>>>AAAC@@A@;?A8799?C?ABBBAAAAB
@ATNG8:02782:03509
GATGGTAGCTCTGCTCTGACTCTCGTACTCATTCGTTTCGGAAGTGACAGGTACGTTAATAGTTAATAGCGTACTTCTTTTTCTTGCTTTCGTGGTATTCTTGCTAGTTACACTAGCCATCCTTACTGCGCTTCGATTGTGTGCGTACTGCTGCAATATTGTTAACGTGAGTCTTGTAAAACCTTCTTTTTACGTTTACTCTCGTGTTAAAAATCTGAATTCTTCTAGAGTTCCTGATCTTCTGGGCTGCGCTGATATGCGCTACCATCGTTCGGTCAGAGTCT
+
@@BB<:;?A@;@A@AAACCBBBB;:;A@@AAA<>@BA;@@=B?AAABCBB@CCBCC@C?CABBAGBC@@A@CCCC>BBDDD5BB?BBDE>ABCC?AAC@CD@AA@BAB@BBCDCBBC?BBC?C@CCA@@BCC?@@CD@FBBBCCCCBABACCBAB>CBB?BC@B@CB@@@BB;:8;@DDD9@;A;<<;;;*;AABB>BCBBCCCBBB@DCCC5B;;;B@BABD@ECCCAAA@B@CBBCBD?B@BB;B;;;@@BBCHFBBBCFCBB@BBA@@>@C@CCBBCBBAA
@ATNG8:02785:03543
GATGGTAGGTGCACATGAGTGTATCCAGAAGATCAGGAACTCTAGAAGAATTCAGATTTTTAACACGAGAGTAAACGTAAAAAGAAGGTTTTACAAGACTCACGTTAACAATATTGCAGCAGTACGCACACAATCGAAGCGCAGTAAGGATGGCTAGTGTAACTAGCAAGAATACCACGAAAGCAAGGAAAAGAAGTACGCTATTAACTATTAACGTACCTGTCTCTTCCGAAACGAATGAGTACCTCTCAGACGCTCGTCCTACCATCGTTCGGTCAGAGTCT
+
5;<B@>DE@BCBCCCCCJDBBCCBB@BBB?@@@B;;6;=@@BBCBCABB@B@CCB;;;;;*;>BBCCDBCC;;;9;CCBCCC5DD@C?CBB;BBB?AAAACDBBB?C?CC?AAA>AABBDCFBBBEFDCB:94:A::5;A@@AB995;?BAA?B@AACBBB@BBBBBB?BB?BBB?ACDDD>>???B@AAA5@@<@;;;@BB>=9>;?>995:6;=B@@6;:;;;AA>A?AAA=@@@?BBCBBCC?AAACCCDBBB@ABBA;>>>=@@?<@<@@=@@ABBBBAA
@ATNG8:02787:03534
GATGGTAGCGCACACATAGATACAGTACTCATTCGTTTCGGAAGAGACAGGTACGTTAATAGTTAATAGCGTACTTCTTTTTCTTGCTTTCGTGGTATTCTTGCTAGTTACACTAGCCATCCTTACTGCGCTTCGATTGTGTGCGTACTGCTGCAATATTGTTAACGTGAGTCTTGTAAAACCTTCTTTTTACGTTTACTCTCGTGTTAAAAATCTGAATTCTTCTAGAGTTCCTGATCTTCTGGTCTACTACACTGTACTCTACCATCGTTCGGTCAGAGTCT
+
B;999<<>C@BB696>>B=B>BBBB@?;BC>C@CCCC>DC?B>;:9;;<==@@@;;657;?>F@C@BBBBBBBBM@AACCB,;;6945>2<<6626<=9=C9:;>@>B?CCCDDEDGACCB7;7;C<;<FJG@CCCC@CCCBBBBBBBBBBBAAA@BBB?A@>@@DACBBBC;;4;;;;;.;>B>BBCBB5BCDEK>CCABDC;;;;<@BBB2BA@BB=A=BC@@@ABB<<;;@DDC@@@5;;;5;@@@BBCBCBBC;;;DDCCDAA@@@C@@@?@C@B@@@@@
@ATNG8:02788:03507
GATGGTAGTGCGTGAGAGAGAGACCCAGAAGATCAGGAACTCTAGAAGAATTCAGATTTTTAACACGAGAGTAAACGTAAAAAGAAGGTTTTACAAGACTCACGTTAACAATATTGCAGCAGTACGCACACAATCGAAGCGCAGTAAGGATGGCTAGTGTAACTAGCAAGTATACCACGAAAGCAAGAAAAAGAAGTACGCTATTAACTATTAACGTACCTGTCTCTTCCGAAACGAATGAGTACACACTCTCATATGACACTACCATCGTTCGGTCAGAGTCT
+
55@@8=@?@BBCCCDCCBAACBBAD?CBB?ACA@?@6;59AAA?@??AB;A>=>=BBBBB+>8;A<@???>;=;3879:<;?0==89299509<B@CCDDAA@;;6<?AA?CFD?BBCCC@AACBCBBBBBA=@;;;5:><<AA??<@=A;;8;DCCCBCB?BBBCCC?BAA9989>=777)3334>@ABB3<>:>>>=??A;7177<;//+/59:@AA?@@@@ABA;?<?@?9@::89BBBBCCCCCCAAAA==?;??CGBBCC?BBCBC?997:CA@@@AAA
@ATNG8:02788:03529
GATGGTAGTATATCGCGTCGCTATCCAGAAGATCAGGAACTCTAGAAGAATTCAGATTTTTAACACGAGAGTAAACGTAAAAAGAAGGTTTTACAAGACTCACGTTAACAATATTGCAGCAGTACGCACACAATCGAAGCGCAGTATGGATGGCTAGTGTAACTAGCAAGAATACCACGAAAGCAGAAAAAGAAGTACGCTATTAACTATTAACGTACCTGTCTCTTCCGAAACGAATGAGTACATAGATATACGTATAGCTACCATCGTTCGGTCAGAGTCT
+
:?8:;@>@00////;;;>>>>?CCB:>@<5;;;5667;6;>?666?;>>:>8555::=<<)<04/7///999:;26744444)5?<D4::9&5;<79;;;<=>=B@B@BB?BCC?ABBCCCCCABBCCBBAA>@@@@=?@?@???BBA?B::79BBBCAAD?CBB@@A:>=;>>D18////)///.7777*33-5///=:;55.68:><<9=:==A@@=@A;99>A5938?A7<=B=A@BAAABBBDDB@?;;;A=>==>@A?@;?====8==<??BB99999
@ATNG8:02792:03516
GATGGTAGTGTCAGTGCGCGTCGTCCAGAAGATCAGGAACTCTAGAAGAATTCAGATTTTTAACATCGAGAGTAAACGTAAAAAGAAGGTTTTACAAGACTCACGTTAACAATATTGCAGCAGACGCACACAATCGAAGCGCAGTAAGGATGGCTAGTGTAACTAGCAAGAATACCACGAAAGCAAGAAAAAGAAGTACGCTATTAACTATTAACGTACCTGTCTCTTCCGAAACGAATGAGTACACATAGTCGTGTCGTGCTACCATCGTTCGGTCAGAGTCT
+
//8@;@ABBBCC=;;;<ABABB@BB<@@9.5/---7(-(-57/44=7;;9=855///;;;+;8;///:6677777.33/////$//(/(///&/676;==<:7722+2+25385728>>ACCCCBCCCCDCB>BDFD?BBBAABBB>B?BBB@BBBCBAAB@BCBBA@<AB?CCB>B@;991899>ADCCC3BB?BBBBBCBBB<=;>CCD?C?ACCBB?BB=<<==<@<AAB:BAA?AA@A@AABBBCCCCCBBAAABBBBBAB=@888C?BB?BBBBBBBAA
@ATNG8:02803:03533
GATGGTAGTGATACAGATCAGACACCAGAAGATCAGGAACTTCGTAGAAGAATTGCAGATTTTTAACACGAGAGTAACGTAAAAAGAGGTTTTACAAGACTCACGTTAACAATATTGCAGCAGTACGCACACAATCGAAGCGCAGTAAGGATGGCTAGTGTAACTAGCAAGAATACCACGAAAGCAAGAAAAAGAAGTACGCTATTAACTATTAACGTACCTGTCTCTTCCGAAACGAATGAGTGCGTGTGCGACGTGTCTCCTACCATCGTTCGGTCAGAGTCT
+
99BF9BCBCBB==>><;;<==<>>>9=;;7;=<<=<7;537-333333,3339.33:;;;;;9$3,3/.///88..(.677777$///)/;;+9/504<:88=:/0*/1/0*0;=/33A766=BCCCCDCCCB@BBAA?A;::@@@A?B@CAA>AAACBBBC?CCCEBB@BC=@@A<@>???8?@A?B@BBB/BB:>=??AE@??<?<>===1818=A@@=@BA;;;B?A?BCB;@::59@@@CBBBCB???BBCB>>>???<===<>;;;D?::8:BBBBEBAA
@ATNG8:02805:03549
GATGTAGTATCTGTCTACGAGAGCCAGAAGATCAGGAACTCTAGAAGAATTCAGATTTTTAACACGAGAGTAAACGTAAAAAGAAGGTTTTACAAGACTCACGTTAACAATATTGCAGCAGTACGCACACAATCGAAGCGCAGTAAGGATGGCTGGTGTAACTAGCAAGAATACCACGAAAGCAAGAAAAAGAAGTACGCTATTAACTATTAACGTACCTGTCTCTTCCGAAACGAATGAGTACACACTCTCATATGACACACTACCATCGTTCGGTCAGAGTCT
+
BBCBBCC@@ACBCCEDBBCCCCA@>ACE@BB???B>A@BBBBBB@?BC>B=@BBBAA?A/A@CCCBBBCB===4<=:;;;;*;D=D4999&5<<9>C>CBBBCD@B?BB?BBC>??BBBCCCCEDCCB???@@@::9;CCBBAAA?B?BBB?BBB?AABB@BBBBAB>DD?BAB?AA???8??=:;@??@.==<@;;;AAAA@;@<BAAA<A<AABBB?BBBBBCB?B?CCC>BBD>AACCCBBBBBAAAAAA???CDBBAAABCC?CCCAA>@A?BBBBBBBBB
@ATNG8:02771:03572
GATGGTAGCTCACGTACGTCACACGTACTCATTCGTTTCGGAAGAGACAGGTACGTTAATAGTTAATAGCGTACTTCTTTTTCTTGCTTTCGTGGTATTCTTGCTAGTTACACTAGCCATCCTTACTGCGCTTCGATTGTGTGCGTACTGCTGCAATATTGTTAACGTGAGTCTTGTAAAACCTTCTTTTTACGTTTACTCTCGTGTTAAAATCTGAATTCTTCTAGAGTTCCTGATCTTCTGGAGATACACATGATACTCTACCATCGTTCGGTCAGAGTCT
+
CCCB@CBBBB<BBA@B666;C@@ABCBBBBBB@BBBE?DC@B@BCDBBBC@CJBAA?B?BACC?C?BBBAABCCC@BBBBB3A@6<<>=7?C>><?CD?CB<>>ABBB?BBB@@AAA:?AA=C<???<>>?@9>=DD<>>>>>>>AAC@@@???C<:;:<AC>D;??>@ACA@@;>====/=9=:>????/?A9991966///<66:1888)8<9:>,/,/706<;??@B=B7;:@BAA7:;B<=<<CB==666==ADAA>>AA=A@@@@=>>:>@AAABBAA
@ATNG8:02778:03560
GATGGTAGTGTGTCTCTGAGAGTAGTACTCATTCGTTTCGGAAGAGACAGGTACGTTAATAGTTAATAGCGTACTTCTTTTTCTTGCTTTCGTGGTATTCTTGCTAGTTACACTAGCCATCCTTACTGCGCTTCGATTGTGTGCGTACTGCTGCAATATTGTTAACGTGAGTCTTGTAAAACCTTCTTTTACGTTTACTCTCGTGTTAAAAATCTGAATTCTTCTAGAGTTCCTGATCTTCTGGGATGTGTGCGCAGTGCCTACCATCGTTCGGTCAGAGTCT
+
<>DE?B===>696<666;;;@@AAB@@@BAAA>@=?@8?@:?=??@@@BB;:;;;9258;;;=;@<?=ABB;<9:29:999'99249990=:9919<@=BA=A@@@CCAICCCDCBA>AAA=A?BCCCAABC>BABC?CCCGCDBBCBBBCBBBD@CCC@AA>A?BA:;:BBBB<A;;;;.;<@=;;;;.;AAAC>DCDCCA@AA@4::::':>>@@?B?BB?BBBBCCCACACCBBBB?@?@A5@00000@@@A@@@@B?BBB?B@:;;>BB@CCBBBBABA
@ATNG8:02778:03563
GATGGTAGTATCTGCACACTCTGTCCAGAAGATCAGGAACTCTAGAAGAATTCAGAATTTTTAACACGAGAGTAAACGTAAAAAGAAGGTTTTACAAGACTCACGTTAACAATATTGCAGCAGTACGCACACAATCGAAGCGCAGTAAGGATGGCTAGTGTAACTAGCAAGAATACCACGAAAGCAAGAAAAAGAAGTACGCTATTAACTATTAACGTACCTGTCTCTTCCGAAACGAATGAGTACTACTCTCAGAGACACACTACCATCGTTGCAGAGTCT
+
AA@;5;<=?AA@;;<>>9;:==BCCACCC=:/00/7)/)-57///96::6:6////+/;;;+:5::788<<====5436<<;;):;7<7<<<2<?A;CABCBCCCC?C?AA>;;;?BCCCBBBCDCCBBCDCD@BBCC@BBBBBBBC?C?BAA?AAAAABBA@CCBBBB?BC@DCC>??BAB;???==AEDD/CB<B;;;A??@A<A:>=??8=877;AA<@@@@?AD<?=@BE>CCC?BBBCBBBCCBBBBBBC??;@?AA>>=>88////)/33,,----
@ATNG8:02778:03586
GATGGTAGCACGACACGACGATGTGTACTCATTCGTTTCGGAAGAGACAGGTACGTTAATAGTTAATAGACGTACTTCTTTTTCTTGCTTTCGTTGGTATTCTTGCTAGTTACACTAGCCATCCTTACTGCGCTTCGATTGTGTGCGTACTGCTGCAATATTGTTAACGTGAGTCTTGTAAAACCTTCTTTTTACGTTTACTCTCGTGTTAAAAATCTGAATTCTTCTAGAGTTCCTGATCTTCTGGGTGTATCAGCGAGTATCTACCATCGTTCGGTCAGAGTCT
+
@><@?<=A;4555999<997:///99<==?@@:>?CD>@@9:9;:///87578/558=8;;==9:6:=,,,2,,,,(,6666)-/5<855-588(/(//-(,507-----68879::>><??A<@<@@B;;8;;9@@@@<@;89=@8:::@?A667<375/566*/*/=;;:8:AA8;:::;-:9>:????>/>>888-8>>989==>>=BBBC/@>>>A;>;>@;>?@=;;;=B;>>@@@D;98881666;<;>=???>>>??@AA;?99991667====A@==>
@ATNG8:02783:03564
GATGGTAGTGTCATATGAGAGTGTGTACTCATTCGTTTCGGAAGAGACAGGTACGGTTAATAGTTAATAGCGTACTTCTTTTTCTTGCTTTCGTGGTATTCTTGCTAGTTACACTAGCCATCCTTACTGCGCTTCGATTGTGTGCGTACTGCTGCAATATTGTTAACGTGAGTCTTGTAAAACCTTCTTTTTACGTTTACTCTCGTGTTAAAAATCTGAATTCTTCTAGAGTTCCTGATCTTCTGGGATGTGTGCTCAGTGCCTACCATCGTTCGGTCAGAGTCT
+
BCCD?BACBCCDDCCECCCCCCBBBBDAACB@;A:00+0<87)///9-.-0////)/5;6;;=C9C@CCBCBBBCC@BBCBA0@A<=<@@8@@AA=AAC?DC;=;CDCCACCCCCCBB?B;;:;@CCBCBCCBACCBB9;;BBCBBGFBBCBBB@@=@BB@BDAD@BBBBCBBDD@BBBBA:B?B@BDFFF5BB@@@;A@CCCCCAAA?BHDD5BA@AB?B?BB?BAAAAAA>A?BCCFCC?BCEE?C;;:DDEGCCB::;;5;;;?CCBBC?AA@CCBB@@@BB
@ATNG8:02784:03551
GATGGTAGCTCGCTGATGATATCTCCAGAAGATCAGGAACTCTAGAAGAATTCAGAATTTTTAACACGAGAGTAAACGTAAAAAGAAGGTTTTACAAGACTCACGTTAACAATATTGCAGCAGTACGCACACAATCGAAGCGCAGTAAGGATGGCTAGTGTAACTAGCAAGAATACCACGAAAGCAAGAAAAAGAAGTACGCTATTAACTATTAACGTACCTGTCTCTTCCGAAACGAATGAGTACTGTATCTATGTGTGCGCTACCATCGTTCGGTCAGAGTCT
+
444:.4499;;556;;;=>;?;;997;5505;;///6948;:3333-3827166//(/:::)716<9333988;;93366@@@+;;49.555&5<;8;;??;@<<@?B?BB=?@F=?@A?ABCCCCCDAA@BB@BBBC=@?A@ABBB>A?B@@>@CCCBCBC?BBBBBC?AA?BBC?BBBBB=>=<<<ABBB/BB<???@@@A==9=8=??B=@<>>BDC@CCAAA@@=@;@@@:@BB?BBBBBCBCEBBAA::9BB?===>>>>><@@@@@<>?:?=888A?>>
@ATNG8:02786:03578
GATGGTAGTCTCAGATAGTCTATAGTACTCATTCGTTTCGGAAGAGACAGGTACGTTAATAGTTAATAGTCTGTACTTCTTTTTCTTGCTTTCGTGGTATTCTTGCTAGTTACACTAGCCATCCTTACTGCGCTTCGATTGTGTGCGTACTGCTGCAATATTGTTAACGTGAGTCTTGTAAAACCTTCTTTTTACGTTTACTCTCGTGTTAAAAATCTGAATTCTTCTAGAGTTCCTGATCTTCTGGAGATATCATCAGCGAGCTACCATCGTTCGGTCAGAGTCT
+
@@;=:>BBBBCCDCBCDBBCBBGCCBCC@>99.49993;D@DAC<;;B;;4:>9@A=@=@@?@<@,00/////:9=;633333$38277994:;;<8<;;59=4483@;C?CBBA???B?BBC>A>BECDCCDC@CDCC@CBBBCCEBBBCB@@@BB?BBB?AA<?=?ABBBBBCF@DCCIE=B?B>;;;<;*;ABCC=CCDBBCCBA@5;;;;*;AABC@C@CE?CCBB@@@@B?BCDBC@<?>@;@BBAA@CCCGDIGBBCACDE@BBCCC?CC@BBBBBCAAA
@ATNG8:02794:03557
GATGGTAGTGTCAGTGCGCGTCGTCCAGAAGATCAGGAACTCTAGAAGAATTCAGATTTTTAACACGAGAGTAAACGTAAAAAGAAGGTTTTACAAGACTCACGTTAACAATATTGCAGCAGTACGCACACAATCGAAGCGCAGTAAGGATGGCTAGTGTAACTAGCAAGAATACCACGAAAGCAAGAAAAAGAAGTACGCTATTAACTATTAACGTACCTGTCTCTTCCGAAACGAATGAGTACTGTATCTATGTGTGCGCTACATCGTTCGGTCAGAGTCT
+
??;;.499==@ABAA@CCCBA?:;68@BBADFBBAA>A=@@AAABB?BC=A>@BBCDCCC3C?BBBB>>?@@@@;??ACCCD5CB>B5;;;.<CCACBBBDCCBB@A@CC@@A?=????ACCCBBBDDBBAB@B@A@=??@@@@??;@?B@@?@DDCDCAB?BDDCBB?BB??>@@CA@@@8><:49;;<<.=A<@??>ABB>>:<8=<<=9=;>>@@@=AA???CB=A?AAA<ABC??@?CCBBBBBB>>>BBBB====@@BBA>>==?8==8<=>??@:;<
@ATNG8:02794:03595
GATGGTAGCACGACACGACGATGTGTACTCATTCGTTTCGGAAGAGACAGGTACGTTAATAGTTAATAGCGTACTTCTTTTTCTTGCTTCGTGGTATTCTTGCTAGTTACACTAGCCATCCTTACTGCGCTTCGATTGTGTGCGTACTGCTGCAATATTGTTAACGTGAGTCTTGTAAAACCTTCTTTTTACGTTTACTCTCGTGTTAAAATCTAGAATTCTTCTAGAGTTCCTGATCTTCTGGACAGAGTGTCAGATACTACCATCGTTCGGTCAGAGTCT
+
@:<=7::@<94555555<A666@==BAAA@BCACCKI@AA?A@DCCBB@@:>>5558=8==::494::>:9=88=58??==+:@=;/-(---/38995;;6:9?><>7<BBA>>=A=@@@:=:=?>>>@@@<BBBA7;:>>?>==BAAAA7769*//95999@:?>==><A@?8<779:19;@<@ADDD/::777.7-----6989-///'-----804-35.56622295;15;@;8:///=9<<<;888===???;;;A??<?==>D=AA<A@CDFCC@@
@ATNG8:02805:03552
GATGGTAGAGTACAGTGTAGTAGACCAGAAGATCAGGAACTCTAGAAGAATTCAGATTTTTAACACGAGAGTAAACGTAAAAAGAAGGTTTTACAAGACTCACGTTAACAATATTGCAGCAGTACGCACACAATCGAAGCGCAGTAAGGATGGCTAGTGTAACTAGCAAGAATACCACGAAAGCAAGAAAAAGAAGTACGCTATTAACTATTAACGTACCTGTCTCTTCCGAAACGAATGAGTACACACTCTCATATGACACTACCATCGTTCGGTCAGAGTCT
+
;5<>266DEDC??=B???>F@DDCC;BCCABBCBCB@B?BBB@??B?BB?C@EC99:BBC3B>AABBBBBBCCC9??A====,=>;>29::*9CD=;;:DDBCBB>B@CD@BAB?CCCBCCCCCBBCFDEBB@@@@B?BBBBBBBB?D@CCB?BAA@@@CCACCCBBB@BB?99:@BBBBB<@?:5:?@@@/==5=///@@BAA<A<@@@A;><>@BBB@BBCAAAB=@=?GF>BCB<@@BBBBBAAAB?;;>>===AAAB@AAA>ABBAB???;?BBCBBBBB
@ATNG8:02758:03645
GATGGTAGTATATCGCGTCTCTATCCAGAAGATCAGGAACTCTAGAAGAATTCAGATTTTTAACACGAGAGTAAACGTAAAAAGAAGGTTTTATCAAGACTCACGTTAACAATATTGCAGCAGTACGCACACAATCGAAAGCGCAGTAAGGATGGCTAGTGTAACTAGCAAGAATACCACGAAAGCAAGAAAAAGAAGTACGCTATTAACTATTAACGTACCTGTCTCTTCCGAAACGATGAGTACTGTATCTATGTGTGCGCTACCATCGTTCGGTCAGAGTCTT
+
/9996;9<==5;----------754.4;;5:<:5557<166>==<<8<>3<2/0//////$/169:::::;;;?3///////$/7(/)///&///;)//:9;::9=0505<7:;=9<<:::<///<<=9<B=:48//0/(////;<<<8>7:::38:8444:9486////(//(///398888(/..(..777(350569777522+2,28883905599A:955:::<7=74//(//////8//3;<=======;885555555:3555./*/:5:;//.55771
@ATNG8:02759:03638
GATGGTAGGCGACATACATACGCGCCAGAAGATCAGGAACTCTAGAAGAATTCATGATTTTTAACACGAGAGTAAACGTAAAAAGAAGGTTTTACAAGACTCACGTTAACAATATTGCAGCAGTACGCACACAATCGAAGCGCAGTAAGGATGGCTAGTGTAACTAGCAAGAATACCACGAAAGCAAGAAAAAAGAAGTACGCTATTAACTATTAACGTACCTGTCTCTTCCGAAACGAATGAGTACAGAGAGTACGATATTTCTACCATCGTTCGGTCAGAGTCT
+
:<<C@CCC>@@AA;66>>?BAAABC?BBC@CA<<00)/3<788:;<7;:261/--------$-38:688344:;=5==88;;;,7;5;,777&39928888877><7><8819==6:::?BBCCCCCCDBBBD@C@AA@BDBDCBAA?B@A@@?@BGDCCCC?CBCCCC=>?8998<A@???;;77/778899%9>87:58<<>??;@<?>@@=B<>>BBC?CCA@AA@@D?CBC>BBB>:::BBBBBBBCCEB@@;;000@7@@@@<BB>A?5;;49:=99:;;;
@ATNG8:02763:03644
GATGGTAGGACGAGCGTCTGAGAGGTACTCATTCGTTTCGGAAGAGACAGGTACGTTAATAGTTAATAGCGTACTTCTTTTTCTTGCTTTCGTGGTATTCTTGCTAGTTACACTAGCCATCCTTACTGCGCTTCGATTGTGTGCGTACTGCTGCAATATTGTTAACGTGAGTCTTGTAAAACCTTCTTTTTACGTTTACTCTCGTGTTAAAAATCTGAATTCTTCTAGAGTTCCTGATCTTCTGGCGCGTATGTATGTCGCCTACCATCGTTCGGTCAGAGTCT
+
55:>:>CC@BB@A@ACCCCBBBCC?CBBCGCB@BCCE>AA?A@BBBBBBC?CEBDD?D?DA@@?D?DDBBBBBBC=AACCD1CC>?@BC<BBCC?ABB?BC?BBBBEDACCCCBBCC?BBA?C?DDAAAABB@CCCC?CCCCB@@@DBBBC?@?C?CDC?BA?B>AACCCCCCE?B@@@@7?;A9::999*:BBBD=BBCDFCCBBB@CDCD5BBBBC@B@BC@CBBCCBA?A?CBBABB@CBC?CCBBCCCCCCCCAAAA@BBB@CBABC@CC?BDDDCCAAA
@ATNG8:02764:03638
GATGGTAGTGTCATATGAGAGTGTGTACTCATTCGTTTCGGAAGAGACAGGTACGTTTAATAGTTAATAGACGTACTTCTTTTTCTTTGCTTTCTGTGGTATTCTTGCTAGTTACACTAGCCATCCTTACTGCGCTTCGATTGTGTGCGTACTGCTGCAATATTGTTAACGTGAGTCTTGTAAAAACCTTCTTTTTACGTTTACTCTCGTGTTAAAAATCTGAATTCTTCTAGAGTTCCTGATCTTCTGGTGTATCAGCGAGTATCTACCATCGTTCGGTCAGAGTCT
+
779:699?CC?CB=66665555444:998:44.4444)44.5.5559955.5;:549)4.44@@7@=@@>88:///9)//777'77:(434;)444/838//)/835-//:<69@<>BBBC@CBB@B?ABB;;;992:9==;?:9996??>>@@@@?>@;:;9?BC?C6:::9:9@>>5=99999$93=.94999(8:>>:0:9:9>>995949999(9;;551/:A>:00000/94:5;==<<<5:994:>>@?@?>?@AA:::AAAA7<;ABA>BB@CCFABB:::
@ATNG8:02765:03617
GATGGTAGGCGACATACATACGCGCCAGAAGATCAGGAACTCTAGAAGAATTCAGATTTTTAACACGAGAGTAAACGTAAAAAGAAGGTTTTACAAGACTCACGTTAACAATATTGCAGCAGTACGCACACAATCGAAGCGCAGTAAGGATGGCTAGTGTAACTAGCAAGAATACCACGAAAGCAAGAAAAAGAAGTACGCTATTAACTATTAACGTACCTGTCTCTTCCGAAACGAATGAGTACGTGTGCGACGTGTCTCCTACCATCGTTCGGTCAGAGTCT
+
@@BC@DDC?C9;;DEDJCCC@@@BB@BCCBCCCCBB<@>@BCCBBB?BC@C@@>@BBDCD5C@CBCCCCCA@@C9>@:;;;;*;B>A5;<;*:@@>ABACCCDBB?A>AC@BBC=??AAABCCECCCCFBBA?@@??<@BA@CCAA>BACCC?BBBBBBCD@CCAAAA?BB>@BB>@?==<3===9::9:9(9A<A?@;B???A<B=ACAA;A=??BBB>ACBABBB?B>A@B<AAB?BCBCCBBBAAACBBBBBCAA>??;?>?:??>?B?BB@BBCCBBCCA
@ATNG8:02768:03647
GATGGTAGCGCACACATAGATACAGTACTCATTCGTTTCGGAAGAGACAGGTACGTTAATAGTTAATAGCGTACTTCTTTTTCTTGCTTTCGTGGTATTCTTGCTAGTTACACTAGCCATCCTTACTGCGCTTCGATTGTGTGCGTACTGCTGCAATATTGTTAACGTGAGTCTTGTAAAACCTTCTTTTTACGTTTACTCTCGTGTTAAAAATCTGAATTCTTCTAGAGTTCCTGATCTTCTGGAGATACACATGATACTCTACCATCGTTCGGTCAGAGTCT
+
96BC<?DBBBBBCDDCEBCCCCBCCCCBBBBDACCCC<@@=@<ABCCEFE@CCBAB>B?BBCEAF@BBBBBAAAA=AA@@@0??5::BB<CCAA?ACC=CB9;:CDDE@CCCCABBC@CBB?B?CGECCBBD?BBCC@BCBBCBCCCCCBBCCBC@BBC?BB?B?BBBCBBBCC@CCCCC;A=@=::999*9=>?F=A@CCCCCAAAACECC5C@@AB?B>BB@BBABA;;7;@CDCCCC?@@B@CCGDDCCCBBBEECCBBBBB@B999C?B@@C?:;;BB@@
@ATNG8:02771:03612
GATGTAGTGTCATATGAGAGTGTGTTACTCATTCGTTTCGGAAGAGACAAGGGTAACGGTTAATAGTTAATAGCGTACTTCTTTTTCTTGCTTTCGTGGTATTCTTGCTAGTTACACTAGCCATCCTTACTGCGCTTCGATTGTGTGCGTACTGCTGCAATATTGTTAACGTGAGTCTTGTAAACCTTCTTTTACGTTTACTCTCGTGTTAAAAAATCTGAATTCTTCTAGAGTTCCTGATCTTCTGGATAGCGACGCGATATACTACCATCGTTCGGTCAGAGTCT
+
::///9555/////5<665:777//)/////4.4444)44.54;5//<;277)//4//)/)/29<4;658<?<<::///)/////$/:5:344)44458<<<:<<865559:5:=<<;;;94959299=99:959@499==8<@<655555;;<<<<<=;6669A@>>05555<<<;;7;444)4.565555&4:4//)------///5.55555#555557<7;<5;///6--(-0---7-/)/894556><<;<<><==<555<:95::87:69948///87::;
@ATNG8:02782:03621
GATGGTAGCATCATGCATATCTCAACCAGAAGATCAGGAACTCTAGAAGAATTCAGATTTTTAACACGAGAGTAAACGTAAAAAGAAGGTTTACAAGACTCACGTTAACAATATTGCAGCAGTACGCACACAATCGAAGCGCAGTAAGGATGGCTAGTGTAACTAGCAAGAATACCACGAAAGCAAGAAAAAGAAGTACGCTATTAACTATTAACGTACCTGTCTCTTCCGAAACGAATGAGTACGATGAGAGAGCTCTCTCTACCATCGTTCGGTCAGAGTCT
+
BA>>:>>>=<555555:@@000/0)/27787<B@@@;<?7?A??@>828;.3,/6///999):6;;;B=A?=777)324<>>>+:939.55)5;;7>?>=?>==B@C?@A=@CB<@@BABBBCCFKEDBBCB?AA;:7;@==>>99308<00*0::7<;=C=AACCBB?AA>ACC?A===?7/0/7=>?@@0;<6@A===@>::7;8=D@@<@=>=<<;?CAAAA@C>A=??A;:::6:AA@AA???99:F??;8:A9::788::9==;;??>><>@BBDBBBB
@ATNG8:02782:03649
GATGGTAGTGTCATATGAGAGTGTGTACTCATTCGTTTCGGAAGAGTCAGGTACGTTAATAGTTAATAGCGTACTTCTTTTTCTTGCTTTCGTGGTATTCTTGCTAGTTACACTAGCCATCCTTACTGCGCTTCGATTGTGTGCGTACTGCTGCAATATTGTTAACGTGAGTCTTGTAAAACCTTCTTTTACGTTTACTCTCGTGTTAAAAATCTGAATTCTTCTAGAGTTCCTGATCTTCTGGGATGTGTCGCAGTGCCTACCATCGTTCGGTCAGAGTCT
+
@?@B?BCCCCCBBBCCCBCCDDBBDBBBBCCC@BBBC>CC?A>BBCBBDD?BABCD?C>ACCC=B=BBCDDCCCCABBBBB5BC@CCBB=BCBB?BCC@CC?@@BCBD?BDDDCECC@CCC@C@BBBB@@AB?BCCD?BCDBBBBBDDCCCBBBC@CDC@BC?C@BBACBBBCC?A>>>>0<9<:9999*;BBBC>CBBCCCC@@@=AA@A0@BAAA<@=@DAEDEDBBB@D?CBCCCD?B???:?@@ACBCDCCBBBC@BBC?BECBA>AB?BB???B?99
@ATNG8:02784:03613
GATGGTAGCGCATATCAGCGCAGCCCAGCAAGAATCAGGAACTCTAGAAGAATTCAGATTTTTAACACGAGAGTAAACGTAAAAAGAAGGTTTTACAAGACTCACGTTAACAATATTGCAGCAGTACGCACACAATCGAAGCGCAGTAAGGATGGCTAGTGTAACTAGCAAGAATACCACGAAAAGCAAGAAAAAAGAAGTACGCTATTAACTATTAACGTACCTGTCTCTTCCGAAACGAATGAGTACGAGAGTCAGAGCAGAGCTACCATCGTTCGGTCAGAGTCT
+
;<9;89;;:>B>;;;;69:BCCB@@6<0/0800)-7--(/)/999:;;69829233444444$549>???>BBBCD?DDCDDDD5@>9?4:::.;CC?CBCBDCCBB?C?BC@CAB<@@BAAADCCCCCDCCCB?BCCC?BBBBCBBB?@?C99::CBBCCCC@@AABBB@AA=AA@;@@9999+99:3999:::%:?;?979CCB?@<><????7:5:@BBB@CCCBBCC=@=@??9@AB>??@CCCCCCBB>>>BAAABAAAAABAA>>===A7;::==:<;>BBB
@ATNG8:02784:03649
GATGGTAGTGTCAGTGCGCGTCGTCCAGAAGATCAGGAACTCTAGAAGAATTCAGATTTTTAACACGAGAGTAAACGTAAAAAGAAGGTTTTACAAGACTCACGTTAACAATATTGCAGCAGTACGCACACAATCGAAGCGCAGTAAGGATGGCTAGTGTAACTAGCAAGAATACCACGAAAGCATGAAAAAGAAGTACGCTATTAACTATTAACGTACCTGTCTCTTCCGAAACGAATGAGTACTGTATCTATGTGTGCGCTACCATCGTTCGGTCAGAGTCT
+
BDBC?BDDCCBBCBBBCCABBDBBC@DCC@CCAA??<?<@@CDCCB=AA?C>@@?BBBBB1B>@@AAAAAAAAB<BA>>===,@>9@?BBB<BBB?;;;BCCA@@=@?BB?ABA=AAAABCDDBBBBBBCAA>@CAA?AB@?@B>=:??CAB?ACCCCCCC?BABBBC>BB?===<?????8@>9:@CCBA/AA<A;;;A@@AA<@;??@@=?<?@BAC?CA@@@BB>B@BCB<B>><>BBCCCDAABBBB>>>BA@@?:::@@A=AAAAA<@@;>>?=>>===
@ATNG8:02790:03625
GATGGTAGCTCTGCTCTGACTCTCGTACTCATTCGTTTCGGAAGAGACAGGTACGTTAATAGTTAATAGCGTACTTCTTTTTCTTGCTTTCGTGGTATTCTTGCTAGTTACACTAGCCATCCTTACTGCGCTTCGATTGTGTGCGTACTGCTGCAATATTGTTAACGTGAGTCTTGTAAAAACCTTCTTTTTACGTTTACTCTCGTGTTAAAAATCTGAATTCTTCTAGAGTTCCTGATCTTCTGGGTGCGCTACAGTCTCTCTACATCGTTCGGTCAGAGTCT
+
<<@?;;<A=?>AB@<99966<<@<ABBBAAAA=:;<B<AA?C@CD@@AB@=;@@;;458<<<=:@@BBBB;;9??89:;;;*;;5:=@@2@=55.55:5:?:;996=>9=CC@@@AA=ABB<@<A;;;@AAB@;;:>:?:99@>955:::::;==566>:==9<8::;;<<::@;5/////$/)/)/<<<<+99;;;07/-------/4:::<*::955.55::5;;>>>>>:>9=<<>:838355)5<<=>>>=?665;;999=97;///4//)///6;?>;6
@ATNG8:02791:03621
GATGGTAGTATATCGCGTCGCTATCCAGAAGATCAGGAACTCTAGAAGAATTCAGATTTTTAACACGAGAGTAAACGTAAAAAGAAGGTTTTACAAGACTCACGTTAACAATATTGCAGCAGTACGCACACAATCGAAGCGCAGTAAGGATGGCTAGTGTAACTAGCAAGAATACCACGAAAGCAAGAAAAAGAAGTACGCTATTAACTATTAACGTACCTGTCTCTTCCGAAACGAATGATTACTGTATCTATGTGTGCTACCATCGTTCGGTCAGAGTCT
+
BBBB@BJLCBBBBCHCBBAB@DDCD?CCC@CCCBBCAI@CCCBBBC@BB@C@A@@@@EKE3C?BBBBBBBBCBB>AABBCBB2@@=A;AAA7A@A=:99CCDDBB?B@DD@A@A?BBBBBDCCCCCCDDCBB?BC??;?@@?@@?=;@@BBD@CCCDAACA?AAACBA?BC@AAA<??@@@8@<<788888(8@:>;:;AACAA<?<?>??9=9=ABCB@BBBBBBB?B?BBB:B9979CFE?AADCBCBBCBBBBB???BBB?BBB>?<?@>ACCBAA???
@ATNG8:02795:03604
GATGGTAGAGAGACTGTAGCGCACCCAGAAGATCAGGAACTCTAGAAGAATTCAGATTTTTAACACGAGAGTAAACGTAAAAAGAAGGTTTTACAAGACTCACGTTAACAATATTGCAGCAGTACGCACACAATCGAAGCGCAGTAAGGATGGCTAGTGTAACTAGCAAGAATACCACGAAAGCAAGAAAAAAGAAGTACGCTATTAACTATTAACGTACCTGTCTCTTCCGAAACGAATGAGTACTATGTAGAGCTCTATACTACCATCGTTCGGTCAGAGTCT
+
88;<:>BB;;9BBBCDDCDDDFDCC=;;;@B@?@A?;D@CBB544827717433388??B1B?BBBBBA@@@@@9?=@@>>>,9=4;5;?@2C@CACCBB@AC99859B>:<AA@BB?@B@AACBBABD?@@?B@@@8;:?AACAB=B@B;;8;BBA@:::?@=>><>9>B@AAA<?>CCC>DB?:898888%8<7=;;;AAD??:>:==@A1838@BAA?AA???>A<?<=CD>BBC@BB???ABBB??7;:///99:878==7818=>::4:?5:;887::==
@ATNG8:02797:03614
GATGGTAGTGTCAGTGCGCGTCGTCCAGAAGATCAGGAACTCTAGAAGAATTCAGATTTTTAACACGAGAGTAAACGTAAAAAGAAGGTTTTACAAGACTCACGTTAACAATATTGCAGCAGTACGCACACAATCGAAGCGCAGTAAGGATGGCTAGTGTAACTAGCAAGAATACCACGAAAGCAAGAAAAAGAAGTACGCTATTAACTATTAACGTACCTGTCTCTTCGAAACGAATGAGTACGTGTGACGTACGTGAGCTACCATCGTTCGGTCAGAGTCT
+
<<AA@C?@;@=@<;;;<<<656=<<7<<@=@B;;;B?B?BBB;;9A788@B?BBAAAAAA/A=@@@???DBBBD?@?@BCDD0;;5:4;;;6;BB?CB;;9BBBB?C@CC@CDG>AA?@ACGFEA@ACCCCC@CBBA?@???@AAB@C@BBB?@@@@??AB?BBBBBB?@?<?AA<>?CBC>AA=:=====.=A<@???AABAA<A:>>@@<?:><A::7:AAABBB?@B>>5=00+0;;@BCCBBBCCBBACBBBCDAAABCB?CCAAC@BB??ABDBBAAA
@ATNG8:02797:03627
GATGGTAGGACGAGCGTCTGAGAGGTACTCATTCGTTTCGGAAGTGACAGGTACGTTAATAGTTAATAGCGTACTTCTTTTTCTTGCTTTCGTGGTATTCTTGCTAGTTACACTAGCCATCCTTACTGCGCTTCGATTGTGTGCGTACTGCTGCAATATTGTTAACGTGAGTCTTGTAAAACCTTCTTTTTACGTTTACTCTCGTGTTAAAAATCTGAATTCTTCTAGAGTTCCTGATCTTCTGGGCAGACTCTCACACGCCTACCATCGTTCGGTCAGAGTCT
+
9:<<9<CC@BBBBBAACBCDDBBB?DBBBCCC@CBBB>BB@B?CCBCCCD@EBBBC?C?BBBB?CADCCCBBBCC?BBBBB1AC<A@CC=BC9999CD?CC@A@@CDDBDDDBBBCC?CCB@B@CCCBB@@@@CCCC@IBBABBCCCBABBBDAB>ABB?BA?A=BBCDBBBCCACCCCC:A=@4:::::*;BBBE>BBCCFCCBBB@DDEE5BBBBC?B@CC@CBCCBBB?A?BDBCA@>@ACC>CDCBBBBBCBBACCC?BBC@DDBBC?CC?BCBBBB@99
@ATNG8:02797:03632
GATGGTAGGACCGAGCGTCTGAGAGGTACTCATTCGTTTCGGAAGAGACAGGTACGTTAATAGTTAATAGCGTACTTCTTTTTCTTGCTTTCGTGGTATTCTTGCTAGTTACACTAGCCATCCTTACTGCGCTTCGATTGTGTGCGTACTGCTGCAATATTGTTAACGTGAGTCTTGTAAAACCTTCTTTTACGTTTACTCTCGTGTTAAAAATCTGAATTCTTCTAGAGTTCCTGATCTTCTGGATACACTCATGTGCACCTACCATCGTTCGGTCAGAGTCT
+
@;@E;BBB<@?<<B=@=?<<CCCEC@CCCCBCDACCCC>CC@B?BBBBCCC@CFDDD>A@BBBB@CADDCBBAA@B=@@?@?,?A=BABB<A@BA<ABB?BC@B@ABCCACECCCCCC?BBC@E@CB@@9;:B=AAAA=BBBBDBCCDBBCCCCBB>AA@5::9?;?ABCBCCBC?C@@A@3A=A=<;;<.;AACD>BABCCCCCCC@CCCC5C;;;C@C@CDA@A@DDCF@C?AABAAB>@?HACCCCCCEDD@A@BAAA@ABA@C@??@=AA?BBBBBCBAA
@ATNG8:02768:03671
GATGGTAGTCTCAGATAGTCTATAGTACTCATTCGTTTCGGAAGAGACAGGTACGTTAATAGTTAATAGCGTACTTCTTTTTCTTGCTTTCGTGGTATTCTTGCTAGTTACACTAGCCATCCTTACTGCGCTTCGATTGTGTGCGTACTGCTGCAATATTGTTAACGTGAGTCTTGTAAAACCTTCTTTTTACGTTTACTCTCGTGTTAAAAATCTGAATTCTTCTAGAGTTCCTGATCTTCTGGGTGTATCAGCGAGTATCTACCATCGTTCGGTCAGAGTCT
+
;;CC@BBBBBBCCCCCCCBBBCCCCCCBBBCC@ABBD>@@?A@BCCDCCC@CCABB?C?CB@?:@?BBCBA@@A@=@?>>>0=?=@ACC>BBBA?ACD?CC?AABCCC@CDCDDDBB?ACC?C?DCCCB@@?>ABBD>A@BBAACCCCCCCCCAD=AAD@CB>B?BBBCCCAA@=B;:::.;=A;;;;;;*;CCCL>BBCCCCCCCD@BBBB2B@ABDAD@BB@DCCBCBB?B?BBBCBC?C@BB>ABACDDCCCBBBBCCCC@@>@BAAB?BB@CCCCCBBBB
@ATNG8:02768:03686
GATGGTAGCGCACACATAGATACAGTACTCATTCGTTTCGGAAGAGACAGGTACGTTAATAGTTAATAGCGTACTTCTTTTTCTTGTCTTTCGTGGTATTCTTGCTAGTTACACTAGCCATCCTTACTGCGCTTCGATTGTGTGCGTACTGCTGCAATATTGTTAACGTGAGTCTTGTAAAACCTTCTTTTACGTTTACTCTCGTGTTAAAAATCTGAATTCTTCTAGAGTTCCTGATCTTCTGGATAGCGACGCGATATACTACCATCGTTCGGTCAGAGTCT
+
CCCC@CDDDCBCBBCCCBBBCB@@@C==<>CC@BCBB=BA<>1959<<6915<:;;:B@BBAA>B>BBA=<=?><644444$4@8??BCF>A;<C895B?CC@997BBC?CDCCCC@@?@CE@D@DECCBAAB@CBDC=BBBAA@BACABBCCCBC@CBC?BB?B@BBBBBDCCB;@;;;;.;@A5;;;;.:?@@A=BBCCDCBAAA@CEFD3CBBBCBCFCC@CCDBD@A?A?BCCCBB?BCC@CBBCBBBBABACCBBBBBBA?BCCCC?BB@BEBAAB@@?
@ATNG8:02773:03668
GATGGTAGCTCTGCTCTGACTCTCGTACTCATTCGTTTCGGAAGAGACAGGTACGTTAATAGTTAATAGCGTACTTCTTTTTCTTGCTTTCGTGGTATTCTTGCTAGTTACACTAGCCATCCTTACTGCGCTTCGATTGTGTGCGTACTGCTGCAATATTGTTAACGTGAGTCTTGTAAAACCTTCTTTTTACGTTTACTCTCGTGTTAAAAATCTGAATTCTTCTAGAGTTCCTGATCTTCTGGATACACTCATGTGCACCTACCATCGTTCGGTCAGAGTCT
+
:5:E<?CBBCCB@@@AAADBLDDCBBB@@ABC@BCCC?CC@C@CCBBADC@CBBBBAE>BBBC@C@CBCCEBBBB?ABBCB5BD>AACB=@ABB>BCC>CB9;:@BBC@CBBCBCCC@BBB@C@CC@@@BDB?CCCC?CBABBABABBAAB@@?B@CBB?BB>A>ADDDBBBBB5;;;;;.;>B=;;;;<*;BBCC>CBDGDCCCCB<@@@>0=@@@A?B@CFADCCBAAC@C?AAADDD@BAC@CCCCCCCCC@@@ABBB?BCC?B???B=@@@CCBBBBBBB
@ATNG8:02774:03687
GATGGTAGCGCACACATAGATACAGTACTCATTCGTTTCGGAAGAGACAGGTACGTTAATTGTTAATAGCGTACTTCTTTTTCTTTGTCTTTCGTGGTATTCTTGCTAGTTACACTAGCCATCCTTACTGCGCTTCGATTGTGTGCGTACTGCTGCAATATTGTTAACGTGAGTCTTGTAAAACCTTCTTTTACGTTTACTCTCGTGTTAAAAATCTGAATTCTTCTAGAGTTCCTGATCTTCTGGGTGTATCAGCGAGTATCTACCATCGTTCGGTCAGAGTCT
+
99=?;?CBCDCDDECCCBBBB;;9>?::<>>@=@@@C=BB?B?;;;B<BB=@@>>>::9=>BB?@?@CCCB;;9C;94444$444(3338=445><799:6:=9=><AACACCCCCCCC@CCC?@>ACCCCC;;6;BAA>BBBBBBBADBCBBBEAA=AAA;;;7;>AAABAAB@@=@BBBB5;6;<A@AA3@@;;;6;A@ABBBBBC=AAAB0BAAABAC?CDABBB@@AB=@=@BCCCC?B;;;0;BABCCDGBCCCCCCCCBB?;;;CL@DC@CCCB;;;BB
@ATNG8:02776:03693
GATGGTAGTAGTACACTAGTATACCAGAAGATCAGGAACTCTAGAAGAATTCAGATTTTTAACACGAGAGTAAACGTAAAAAGAAGGTTTTACAAGACTCACGTTAACAATATTGCAGCAGTACGCACACAATCGAAGCGCAGTAAGGATGGCTAGTGTAACTAGCAAGAATACCACGAAAGCAAGAAAAAGAAGTACGCTATTAACTATTAACGTACCTGTCTCTTCCGAAACGAATGAGTACACATCGTCGTGTCGTGCTACCATCGTTCGGTCAGAGTCT
+
:;@E@DC@ABABCDCCCFCCABBB@BBJABBBC@?<?9?????AD=@A;?:?B???@@@.@=@@A???@A@>>78///999'//(/(///&.3825557=??>>;>=BA8<6617>@AAAAAA==;@>=<>9>>>>8;;>@>A6507<@>A<=788???A<A>>>AA<AA=A?@:=<<=A4;7818<<<=+::4;788=A?==:>=???A<A=A>:;;=???A???;?<AFD8>>>=;;;?;;;>====DA??<;;AA>>=@@@=>>=>>:==:<@AA===AB
@ATNG8:02782:03693
GATGGTAGGAACGGAGCGTCTGGAGAGGTACTCATTCGTTTCGGAAGAGACAGGTACGTTAATAGTTAATAGCGTACTTCTTTTTCTTGCTTTCGTGGTATTCTTGCTAGTTACACTAGCCATCCTTACTGCGCTTCGATTGTGTGCGTACTGCTGCAATATTGTTAACGTGAGTCTTGTAAACCTTCTTTTTACGTTTACTCTCGTGTTAAAAATCTGAATTCTTCTAGAGTTCCTGATATTCTGGTGTCTGATCTGTATCACTACCATCGTTCGGTCAGAGTCT
+
555<79//)/)//)///799//)////5=>>==?E9<;<<456058=<;<<AA;>@>;;6;5;;<=9>7<<<666<99454444$4<7=<==0945549;<7<<8///<<>8==>>>666<@@C?C>BBCC;::>=?==>9>?==@:99===99444:2844.43-3688:;;;::94////)/)/4/5555$5999;)55666;<;:<49999(44455.56;:5;7/////)/344345;7<;?<@<<<==><666>><;;966@<<>>00*/:590///9933
@ATNG8:02799:03659
GATGGTAGGCGACATACATACGCGCCAGAAGATCAGGTACTCTAGAAGATTTCAGATTTTTAACATGAGAGTAAACGTAAAAAGAAGGTTTTACAAGACTCACATTAACAATATTGCAGCAGTACGCACACAATCGAAGCGCAGTAAGGATGGCTAGTGTAACTAGCAAGAATACCACGAAAGCAAGAAAAAAGAAGTACGCTATTAACTATTAACGTACCTGTCTCTTCCGAAACGAATGAGTACTATGTAGAGCTCTATACTACCATCGTTCGGTCAGAGTCT
+
<<:@<>>>+00/:::=>BA@@AABC:;<D@<;9CBB>BBCCA@@BC?:::A;ABAAAAAA2B>A@DCDCCC:::6;;:;FFE0;;9;=ACB9@@C?BB;;;@?=@5;6;A?BCC?BBABEEECCCCDCBBA@<@@??<?BBBBCBB>A>A??=?AAAAAAB?BDBBBB?BB?BBA:;;888)8761777777%788=::;>>??@6;5:>==5;5;=AAA=AA@A@AA7<7;BB<ABB@?@?CBBBBC???BBAAA??>:;:???A=<788:5;>;>==;;;;;;
@ATNG8:02799:03686
GATGGTAGGCGAGAGTGAGACGCAGTACTCATTCGTTCGGAAGAGACAGGTACGTTAATAGTTAATAGCGTACTTCTTTTTCTTGCTTTCGTGGTATTCTTGCTAGTTACACTAGCCATCCTTACTGCGCTTCGATTGTGTGCGTACTGCTGCAATATTGTTAACGTGAGTCTTGTAAAACCTTCTTTTTACGTTTACTCTCGTGTTAAAAATCTGAATTCTTCTAGAGTTCCTGATCTTCTGGTATACACACTCGCTCGCTACCATCGTTCGGTCAGAGTCT
+
??@C8<CB?BEBBCCBCCCCABACCHCCCBBB>@@B?CD@C@BAADBCC@CC@???C<?@CC?C?BABBBBBBB?CBBBB1AA?BB@A9>BBB<@AC>BB;>=ACCC?A???@>??;A>>9>;>>>88:>><AAA>7>;A?>>>>>AAAA=>>@:>>>=AA<@;@AA@A@@??:>>AAA5A=B;>>><<.<A99919/////=99=:====.=>>>B<?=?@<@@>>>>>:>;@?@@@D8<<C=C==?AA>>>@@?AAAAA@?=:?AAAA9AA;A;BBCCB@@
@ATNG8:02802:03695
GATGGTAGTATATCGCGTCGCTATCCAGAAGACTCAGGAACTCTAGAAGAATTCAAGATTTTTAACACGAGAGTAAACGTAAAAAGAAGGTTTTACAAGACTCACGTTAACAATATTGCAGCAGTACGCACACAATCGAAGCGCAGTAAGGATGGCTAGTGTAACTAGCAAGAATACCACGAAAGCAAGAAAAAGAAGTACGCTATTAACTATTAACGTACCTGTCTCTTCCGAAACGAATGAGTACACACTTCATATGACACTACCATCGTTCGGTCAGAGTCT
+
:<<C@CDCCBBBBCCCAAABBA@:925/0*/0//9<<6A;@>;556<3:7)/)//)/78:;;+:6:<::>;<:>:<488:::::(55257@<=2>AFB;;:CABABC?C@DC?BBC>A@BABBBBDBBBBBBBC@FDBC@@??A990>+0-0>@?ACBABBBA=BBCBAA>@A<?>?=AAAAA<>>8888888(7::@???BC>:7,-,-999*-*-8>>@@CCCA@@A292899.7AA<BCC???BBBBBB?BB>>>>>>B=>>A<???>A>AC?BBCDCB@@@
@ATNG8:02778:03748
GATGGTAGACATATCGTACTCTCTGTACTCATTCGTTTCGGAAGAGACAGGTACGTTAATAGTTAATAGCGTACTTCTTTTTCTTGCTTTCGTGGTATTCTTGCTAGTTACACTAGCCATCCTTACTGCGCTTCGATTGTGTGCGTACTGCTGCAATATTGTTAACGTGAGTCTTGTAAAACCTTCTTTTTACGTTTACTCTCGTGTTAAAAATCTGAATTCTTCTAGAGTTCCTGATCTTCTGGCGCGTATGTATGTCGCCTACCATCGTTCGGGTCAGAGTCT
+
A?AB@CBBBCBBBCCCCCDCCBBBBDCCCCBB?BDCD=??=??BA???BB?BCBBB?B>AABB?B?CBBBBB?=<:78:::*9?:@888'23736A7716?5;;@A>?;?><:8;A@<@@>:=8<>?;<88:;AA@@<@AAA@>>>AABA?>:8::<=<=A@=C<>>>@@@@>>6<8787)89<9:;;::+;=::<1://///:<7;5;???/@@??A<A<;;6;:;;A;;7;<>>A@@@7;;A=A???>>>>>@@@@@@@<;66033333-377.5455>9997
@ATNG8:02784:03712
GATGGTAGTGCGTGAGAGAGAGACCCAGAAGATCAGGAACTCTAGAAGAATTCAGATTTTTAACACGAGAGTAAACGTAAAAAGAAGGTTTTACAAGACTCACGTTAACAATATTGCAGCATTACGCACACAATCGAAGCGCAGTAAGGATGGCTAGTGTAACTAGCAAGAATACCACGAAAGCAAGAAAAAGAAGTACGCTATTAACTATTAACGTACCTGTCTCTTCCGAAACGAATAAATACACACTCTCATATGACACATCGTTCGGTCAGAGTCT
+
9::B:=CBCBEBBBDCCCCCBBAAB=ACC@BBBBCC?C?CDCCAAB?CC?A?BCC>>>>?+<6A@BB99:@?<=5<=;;;;;';?;?5;:9&5<<9<A<CCCBBB@B@BB?BBC@BBBBEBB?BCECCCCCC@CCCB@BABCBBBB>A=9::;??AA?@AA=A@BAAA?AB?BAA>@CFFE=????BBCCC3BB??:99=@>@A8:59AAA?B?BBA??;??AA@@=5:5;;:/:==:99:/9A???CCCCBBAA???ABBDBAACC?CC?BBBBBBBBB
@ATNG8:02785:03726
GATGGTAGACACGTGTGCTCTCTCGTACTCATTCGTTTCGGAAGAGACAGGTACGTTAATAGTTAATAGCGTACTTCTTTTTCTTGCTTTCGTGGTATTTCTTGCTTAGTTACACTAGCCATCCTTACTGCGCTTCGATTGTGTGCGTACTGCTGCAATATTGTTAACGTGTCTTGTAAAACCTTCTTTTTACGTTTACTCTCGTGTTAAAAATCTGTAATCTTCTAGAGTTCCTGATCTTCTGGTATGACTAGTGTACTACTACCATCGTTCGGTCAGAGTCT
+
@@@B?BA>@@A::6;;;9@B@>@?BBBBCCCC@ECCC=BB?A<@?@>===+0//664:498=?8?=@9::BBBBE?BABAA2?:6A<==7=BAA499<<59927;;1735+257796795///5=7==AA>==?=BBAD:>>>=>>>>>>@BB>>=A<>>?=AD<@<>>>>B??;>>>DD5@8=7::::;+;CCCD7??D???@>==<@@?@/=66///6;:96>??:;;;=B<@@A@@@:>>A<???A<BBCCCCBBBDBBBAA?BCCBB?BB@CBBBBB?77
@ATNG8:02786:03732
GATGGTAGATACTCGCTGATACACCCAGAAGATCAGGAACTCTAGAAGAATTCAGATTTTTAACACGAGAGTAAACGTAAAAAGAAGGTTTACAAGACTCACGTTAACAATATTGCAGCAGTACGCACACAATCGAAGCGCAGTAAGGATGGCTAGTGTAACTAGCAAGAATACCACGAAAGCAAGAAAAAGAAGTACGCTATTAACTATTAACGTACCTGTCTCTTCCGAAACGAATGAGTACGAGAGAGCACACGTGTCTACCATCGTTCGGTCAGAGTCT
+
@A@B@C;;:DCCCBBBCCBBBB;<;,;?@:>?@A9;8:=AABA???<?B@D@AA@99998(:;@AB999A@@?A;87;9999$9@;@4;;09<A9;A<CBBBBC@B@CC@BCB=??BABBBCCCCDDAABB@CCCB=@?AA@@A@=A>A;;6;BBABCBB?ABBBDD?BB?B>?:?A???8>@=;>CEDD.;;;@@@@B@@@B<?:>=@A<@<@A@@@<@@???BB?A?BBB=BBB@BBBFAAABAAA@@ABBA@AADA@@888=???;?<;?:=;?;>?;;;
@ATNG8:02786:03748
GATGGTAGCGCACACATAGATACAGTACTCATTCGTTTCGGAAGAGACAGGTACGTTAATAGTTAATAGCGTACTTCTTTTTCTTGCTTTCGTGGTTTTCTTGCTAGTTACACTAGCCATCCTTACTGCGCTTCGATTGTGTGCGTACTGCTGCAATATTGTTAACGTGAGTCTTGTAAAACCTTCTTTTTACGTTTACTCTCGTGTTAAAAATCTGAATTCTTCTAGAGTTCCTGATCTTCTGGTATGACTAGTGTACTACTACCATCGTTCGGTCAGAGTCT
+
44495:=BDCCDBBCDCCBBBBBA@;;5:::=;:9;A;BA651665<<BB>A@AAB@B@CCCB?C@CBBBBCBBA=;;;;;);92338:1:9;;.555&5<7=@BBBB?CCCBBCCB?@???A>@BBC>>>C?BAAA>BBCCAABCC:::AA@?@@EDD@CE@C>@@@@BAABB@C;<<<.;5;5<;<;<*;BBCEFFBCCFCCCBC<A@@?,@@@CF@C@CB@BCBDD@@>?>AAACBC?BBDABBBBBBBBBB@@@BBCBCCD@;:;CF@CC?A::;ABCBC
@ATNG8:02790:03711
GATGGTAGCGCATATCAGCGCAGCCCAGAAGATCAGGAACTCTAGAAGAATTCAGATTTTTAACACGAGAGTAAACGTAAAAAGAAGGTTTTACAAGACTCACGTTAACAATATTGCAGCAGTACGCACACAATCGAAGCGCAGTAAGGATGGCTAGTGTAACTAGCAAGAATACCACGAAAGCAAGAAAAAGAAGTACGCTATTAACTATTAACGTACCTGTCTCTTCCGAAACGAATGAGTACGATGAGAGAGCTCTCTCTACCATCGTTCGGTCAGAGTCT
+
ACBB?BA;@?BBBBBC@@@BCCDED?AABBCBBBBA<@<@BBCCCC@DC9:8:@AAABAA0B@BBBCFCCDEIE>AB;;;;;*;B>B5;<;*:A@=@CC@@@?;;2:;@A?BCA>BBBB;;;@BABCCBBBC>B@@@?BBBBBBAB<>8<00,000=A@BB@ECB@??9:;?BCA4::??=5?AA?FCCDC3AB??:::BEA@@<@;>>=?5;5;=CBB@D;;;@AA<@=@CC>CCC?BAAAB??>>>CBBBBA@B@??;888>>9>>=;?:??>BBBBAB???
@ATNG8:02791:03733
GATGGTAGCGAGCGATTGTGTATACAGAAGATCAGGAACTCTAGAAGAATTCAGATTTTTAACACGAGAGTAAACGTAAAAAGAAGGTTTTACAAGACTCACGTTAACAATATTGCAGCAGTACGCACACAATCGAAGCGCAGTAAGGATGGCTAGTGTAACTAGCAAGAATACCACGAAAGCAAGAAAAAGAAGTACGCTATTAACTATTAACGTACCTGTCTCTTCCGAAACGAATGAGTACGATGAGAGAGCTCTCTCTACCATCGTTCGGTCAGAGTCT
+
CBCB=@?@AAABBBBB@BCCCCCCCCBB?@?@B;;9;=@@CCBBA?BF@C;?<?;;;;;$98CCCCBCDDDDF=@>:;:;:*;B>A5;;;'5<<8696??DBBB@C@DC@BBB?BBBBBBBBCCCCBCCCDABBBB@BAAA???@:B;@@@<@CEEDCCC?CCCBBB?AB>ABB?AA999+8<<5=AABB3BB?C@??B@@?><><?@BD:>:67;BB?BDDDBCD@C>AAD>CCC>AABCCCBCB?@@BBBBBBBBAA??===<A>::=>@A>AB@@AAA??
@ATNG8:02793:03722
GATGGTAGTGTCAGTGCGCGTCGTCCAGAAGATCAGGAACTCTAGAAGAATTCAGATTTTTAACACGAGAGTAAACGTAAAAAGAAGGTTTACAAGACTCACGTTAACAATATTGCAGCGGTACGCACACAATCGAAGCGCAGTAAGGATGGCTAGTGTAACTAGCAAGAATACCACGAAAGCAAGATAAAGAAGTACGCTATTAACTATTAACGTACCTGTCTCTTCCGAAACGATGAGTACTGTATCTATGTGTGCGCTACCATCGTTCGGTCAGAGTCT
+
944505@ACCCB;;6;BBBBA@BBC?;;:=AB;;;@;A>A@@@CBC?BB@DAAC@99999(:;@ABCBBECCBB=??AAAAA0AB>B5;:.<AA<ABBBCBAAA;@;::69@D?DBBCBC?BBCBBBBCCC@CCCC@AABCCBA@?C?GCB?=??ABABB@BBA@@@:??8???>BEBBB>99:=ABABB=CD?BBBBCDCEC?@<@B@@=A>AABBC@BBBB????A<@>@7@000@@A@BDBDBBBCA::;ABBBBBBAAC@BBBBB>AA?BCBBADAAA
@ATNG8:02793:03739
GATGGTAGTGATACAGATCAGACACCAGATCAGGAACTCTAGAAGAATTCAGATTTTTAACACGAGAGTAAACGTAAAAAGAAGGTTTTACAAGACTCACGTTAACAATATTGCAGCAGTACTCACACAATCGAAGCGCAGTAAAGGATGGCTAGTGTAACTAGCAAGAATACCACGAAAGCAAGAAAAAGAAGTACGCTATTAACTATTAACGTACCTGTCTCTTCCGAAACGAATGAGTACTGCGTCTCACTCTCGCCTACCATCGTTCGGTCAGAGTCT
+
?<CB@DCCCCCBBBCICCCBBBBAA?BBCBAAC?B@BBBBBBB=998:?@A@::::9$73<<>887BBAAC=B?>:<<</78067::;,;9=9@=>>@A>?==A=CC9><;186===>==>ABDA>>>>:;;;=;=>=A=>65518;AAA<AAAAAA@@<@;;>>?8<=<A@A7<9799.:96176766)//*/<<<DA@>>;><A???;?;;;;;<=DA?>>??=A9>?A:A>><>A??888>=>?>>>>=;;;>>??6;;A7;;@@A=AA<A???AAA>>
@ATNG8:02759:03756
GATGGTAGCGCGACGAGCGTAGACCCAGAAGATCAGGAACTCTAGAAGAATTCAGATTTTTACACGAGAGTAAACGTAAAAAGAAGGTTTTACAAGACTCACGTTAACAATATTGCAGCAGTACGCACACAATCGAAGCGCAGTAAGGATGGCTAGTGTAACTAGCAAGAATACCACGAAAGCAAGAAAAAGAAGTACGCTATTAACTATTAACGTACCTGTCTCTTCCGAAACGAATGAGTACGTGTGCGACGTGTCTCCTACCATCGTTCGGTCAGAGTCT
+
BDDE>@;;99@@@BCHCDCFBCCCH>CBD@CCCC@A>A@CCB@@?E@CD?C????BBFFD3@AABBBDAABBC@AABCDBB5BC@CAECC;CLLA;;;CBCCCB>A@;;;;CE@DCBBCBCBCCBBBBBBA?@@@@<????@AA@=B@BAA@BCCCBBBC?BBABBC@BB>AAB=@@???8;;7699;;;+;A=@>>>BAAAA9=:=BBD:=8=ACCD@CC???A@;?;?@@9@??>?AABBDDDBBA????>>==CCBC;@@@<AAA?B>AA?BBCCBBAAA
@ATNG8:02760:03779
GATGGTAGTGTCATATGAGAGTGTGTACTCATTCGTTTCGGAAGAGACAGGTACGTTAATAGTTAATAGCGTACTTCTTTTTCTTGCTTTCGTGGTATTCTTGCTAGTTACACTAGCCATCCTTACTGCGCTTCGATTGTGTGCGTACTGCTGCAATATTGTTAACGTGAGTCTTGTAAAACCTTCTTTTTACGTTTACTCTCGTGTTAAAATCTGAATTCTTCTAGAGTTCCTGATCTTCTGGAGATATCATCAGCGAGCTACCATCGTTCGGTCAGAGTCT
+
C<@B>CBEDDCC>>>DCCGBBBBBBBBBBBBB@CCCG@CC@C<@??@=BB<@>=@@<A?BBBC>@>@BBCCBA=@600000$00*/7::3<<=?9==A=@C?AABBHE@CCCCCCCCACCC@C@BBBCBDCC?BCCC@CBBBCCDCDBCBCCCBB?BBA?AA?C?@ABBBBDCD>AACDD;C?D9;::;;*;A?@@;@@ABBCCAC@5<;<.;@@A@?A=AC@CDD;;;C@D@BBDCCC?BBD@CCCCCCCCCCCBCCCCCCCC@CAAAC?CC@C99:CCB??
@ATNG8:02761:03799
GATGGTAGTGTCATATGAGAGTGTGTACTCATTCGTTTCGGAAGAGACAGGTACGTTAATAGTTAATAGCGTACTTCTTTTTCTTGCTTTCGTGGTATTCTTGCTAGTTACACTAGCCATCCTTACTGCGCTTCGATTGTGTGCGTACTGCTGCAATATTGTTAACGTGAGTCTTGTAAAACCTTCTTTTACGTTTACTCTCGTGTTAAAAATCTGAATTCTTCTAGAGTTCCTGATCTTCTGGTAGAGCGTGCATATATCTACCATCGTTCGGTCAGAGTCT
+
444;599<///;<<<>?>;;;5959559<@@@=AAAA;AA=<:=?DACCB?A@BBB@A<==0/-/79=9?@@@?B.44444$44.445>5<<=>266<8=>:999BBBADEGEG=;;@CDE@D@DCCC<;<CFEECB@CCCGDCCCDBBAB;;;A>AAB?AA@D?CBBBABB;;5;;;;;.;;@4;;;;.9???@=BBB:;:CAAA29999(9@=9929;?>;@BBBBCD@D?BBC@@@;;;CACCDDBCCBCCCCDCCDAABEAC;;;B>AAABCCBBA000
@ATNG8:02765:03774
GATGGTAGAGAGACTGTAGCGCACCCAGAAGATCAGGAACTCTAGAAGAATTCAGATTTTAACACGAGAGTAAACGTAAAAGAAGGTTTTACAAGACTCACGTTAACAATATTGCAGCAGTACGCACACAATCGAAGCGCAGTAAGGATGGCTAGTGTAACTAGCAAGAATACCACGAAAGCAAGAATAAGAAGTACGCTATTAACTATTAACGTACCTGTCTCTTCCGAAACGAATGAGTACTATGTAGAGCTCTATACTACCATCGTTCGGTCAGAGTCT
+
=<<B?@<CCCBBA;;;;>;9A@;;;)49939999?D@C<<;84449499494776669909)//669999333(339444&596;.555&5999><65599440458<5<;;599479;;?ABA??BAAB@BAAC?;::BBBBB?C@B<;6;@@?@@??<@@@@=?9:93:??:?A988)888/560591755::9866<;:7;:;?;>8878BB@C?B@>>>:B>B>BBD>BBA797B?AABBBB@A;;;??<<:::>??AB=B@@8818<9:;;;;>?@@
@ATNG8:02773:03788
GATGGTAGACATATCGTACTCTCTGTACTCATTCGTTTCGGAAGAGACAGGTACGTTAATAGTTAATCGTACTTCTTTTTCTTGCTTTCGTGGTATTCTTGCTAGTTACACTAGCCATCCTTACTGCGCTTCGATTGTGTGCGTACTGCTGCAATATTGTTAACGTGAGTCTTGTAAAACCTTCTTTTTACGTTTACTCTCGTGTTAAAAAATCTTGAATTCTTCTAGAGTTCCTGATCTTCTGGTGAGATATGCATGATCTACCATCGTTCGGTCAGAGTCT
+
88::06>BBBBDCEEDCEGCCAA@CCDDBBBB?BAAA<BA?A?B=<<<>?7=;?>?=@=ABBB?B?BBAAA:977A===+@@87755'266615562--)---679288A;;;AD566;;A8=686?>??:@?>?5:7889;?>@AA>>>>>B385;:?A:=29995566662788>>.959377999(77333-3...9935585=;<88%72.(.7(.).838877=::4:=@;::??188?:<<<;;?::9<;::;=<=;;5;A;;;>DD<;;;?===>A
@ATNG8:02796:03765
GATGGTAGCTCACGTACGTCACACGTACTCATTCGTTTCGGAAGAGACAGGTACGTTAATAGTTAATAGCGTACTTCTTTTTCTTGCTTTCGTGGTATTCTTGCTAGTTACACTAGCCATCCTTACTGCGCTTCGATTGTGTGCGTACTGCTGCAATATTGTTAACGTGAGTCTTGTAAAACCTTCTTTTTACGTTTACTCTCGTGTTAAAAATCTGAATTCTTCTAGAGTTCCTGATCTTCTGGTAGAGCGTGCATATATCTACCATCGTTCGGTCAGAGTCT
+
::@B=A;66;BB;;69666;@ABCGDCCCIEC=B;;;0;A=@=BAB@A@?;??@@@<??AAAD?A?ABBBBBBA@<99999(9A4:8BC;BB::19::29>9@@?737579>A>>8855AA=B=AABB;:;><==<A;888>@?>?==;;;88878757=@@;=6;///8888959@AAA3:5:9=====+==>=>5==>==;;888=@@@@.>>??A=A<=>:=A>===><><>@CAAA<>;;5;==;;;;;;=@@@B@??@@@<@A;;;<;;5;;@@BBD;;
@ATNG8:02804:03769
GATGGTAGGCGTGTGAGAGTCTGCCCAGAAGATCAGGAACTCTAGAAGAATTCAGATTTTTAACACGAGAGTAAACGTAAAAAGAAGGTTTTACAAGACTCACGTTAACAATATTGCAGCAGTACGCACACAATCGAAGCGCAGTAAAGGATGGCTAGTGTAACTAGCAAGAATACCACGAAAGCAAGAAAAAGAAGTACGCTATTAACTATTAACGTACCTGTCTCTTCCGGAACGAATGAGTACGATGAGATCTCGTGTGCTACCATCGTTCGGTCAGAGTCT
+
B<BCACCB?BCCCCCCCCC@@A@@A6@DD?CCBB@@<@<@@BBBBB>AA@C@BA?99999):?AAB9:9BBBBD>BB????>,=@;@3:99*9;><?>88>>???=B<AA<@??<?A@@@>>===>>>=>=A;??>>:===>==666-78=>A<@@A@@>>>;??@ABB>BE>A=<8;=///)///)/====,::6?887C>>>>;?<>>=>6;5;>:::9=@@@A@@<@<@=A==AA@AAA@:::878AA@@??@BBAA>>>B@@<@>;;A7;:<>>>>>>>>>
@ATNG8:02782:03839
GATGGTAGCACGACAGACGATGTGTACTCATTCGTTTCGGAAGGGACAGGTACGTTAATAGTTAATAGCGTACTTCTTTTTCTTGCTTTCGTGGTATTCTTGCTAGTTACACTAGCCATCCTTACTGCGCTTCGATTGTGTGCGTACTGCTGCAATATTGTTAACGTGAGTCTTGTAAAACCTTCTTTTTACGTTTACTCTCGTGTTAAAAATCTGAATTCTTCTAGAGTTCCTGATCTTCTGGGTCTCTCTCTCACGCACTACCATCGTTCGGTCAGAGTCT
+
CCAA>ACABB;;66<<==666;@@CCHCGCC@CBBB<BB?C?CE:;:BB?ABA<;7<<@CCC@C@BCBCBCCBB=::9::*;@=BBCD>CCCC?CCE@CE9;:BCFC@BBBCBABA?BBB>A>BBBBCA@@@BBB@=BBA>>>>>>BB@@>=<=189>;?B>D=??@>>>@@@8====<2<:?:>>@@@/>?66606::///<66:<@AAA/A;;;B=C=;;8;=>=>>>=A>B@>>>>7;;BB:??;;;AAB>>>>?>>>==@9667==7==9=;??BB=<9
@ATNG8:02789:03818
GATGGTAGCGAGCGAGTGTGTATACCAGAAGATCAGGAACTCTAGAAGAATTCAGATTTTTAACACGAGAGTAAACGTAAAAAGAAGGTTTTACAAGACTCACGTTAACAATATTGCAGCAGTACGCACACAATCGAAGCGCAGTAAGGATGGCTAGTGTAACTAGCAAGAATACCACGAAAGCAAGAAAAAGAAGTACGCTATTAACTATTAACGTACCTGTCTCTTCCGAAACGAATGAGTACAGAGAGTACGATATGTCTACCATCGTTCGGTCAGAGTCT
+
<<;;:6==@BC;6996:;>BBCBBB@CBCABBCB@@>@@BCBAABB?@@=?<?>=:::;;';>CDGCDFBBBCC=AA@@@@@1@C>C4;;;&9B@>CBBBBBBCC@C@CC9:9B?BBBCBBBBCCC@@ADCB=BB998;AA@CDAB>CACBB?BCCCBAAC?CDBBBB?BC@BBB?AB??<8:::9===??1?A>B:99BBB??;>;>@@A<@<@ACBB?CBB@?AC=A>@@@9@BC@CCCBBBBABBBBDBBBBBBBBB@A@@B?C@@?@<==9<AA?@@888
@ATNG8:02794:03830
GATGGTAGTATATCGCGTCGCTATCCAGAAGATCAGGAACTCTAGAAGAATTCAGATTTTTAACACGAGAGTAAACGTAAAAAGAAGGTTTTACAAGTCTCACGTTAACAATATTGCAGCAGTACGCACACAATCGAAGCGCAGTAAGGATGGCTAGTGTAACTAGCAAGAATACCACGAAAGCAAGAAAAAGAAGTACGCTATTAACTATTAACGTACCTGTCTCTTCCGAAACGAATGAGTACACACTCTCATATGACACTATCGTTCGGTCAGAGTCT
+
@?@B?BBBCCBCC@AACDCABAECC@BBB@BBBCCC?C@CCDDBBB?BC@C?99:?@@@A2A?BBCBCAABBAA<AABBDCC5BB=B=@@@7AAC?BABB@CBBB?B@BB?BBB?BBBBDCCCBBBBCCCBB?AA@@;?@AABBBB>B@CBB@CCBBBBCC@BBBAAA@BB?:::>AA@A@8;;;5;?AAA/>>;>888?@?==:=;?>@@<@;?=AAA?ABBBBBB?A?AAA<AAB@BAACCCBBBB@@D@@????BBBBBBBBA@A?AA=ABBBBBAAA
@ATNG8:02802:03822
GATGGTAGGACGAGCGTCTGAGAGGTACTCATTCGTTTGGAAGAGACAGGTACGTTAATAGTTAATAGCGTACTTCTTTTTCTTGCTTTCGTGGTATTCTTGCTAGTTACACTAGCCATCCTTACTGCGTTTCGATTGTGTGCGTACTGCTGCAATATTGTTAACGTGAGTCTTGTAAAACCTTCTTTTTACGTTTACTCTCGTGTTAAAAATCTGAATTCTTCTAGAGTTCCTGATCTTCTGGCGCTCTGTCACGTCTGCTACCATCGTTCGGTCAGAGTCT
+
445=:>CD@CC@A@@@BBBABBBC@CDDDCBB?CCCC;A=B@DDBBBCC@CBCA@>@@CCCB?CACCCCCCCBB>BABAA1@@?BBCC>CCCC@CBB?BB>AAACBD@CCBBCCCC?BBC?C?DDBBAAAD=BBCC?BBBBBABBBBBBB898C<@@C@BB@B?AABCECBBA;A;:::.:9?;::::;*;CBBC>BCDCCCCFBCACCDC5CBBBE@B@BC@BAACBAB?C?ABBA?>388B=@BABB@AADEGCBBBBBCCC@CBBBB?BB?BBBBCBBAA
@ATNG8:02803:03831
GATGGTAGTGTCAGTGCGCGTCGTCCAGAAGATCAGGAACTCTAGAAGAATTCAGATTTTTAACACGAGAGTAAACGTAAAAAGAAGGTTTTACAAGACTCACGTTAACAATATTGCAGCAGTACGCACACAATCGAAGCGCAGTAAGGATGGCTAGTGTAACTAGCAAGAATACCACGAAAGCAAGAAATGAAGTACGCTATTAACTATTAACGTACCTGTCTCTTCCGAAACGAATGAGTACGTGTGACGTACGTGAGCTACCATCGTTCGGTCAGAGTCT
+
@:?A9@BCBBCCCBBCCDBBBBBBB@CCFADC@@@B<@<@@DABBA?BC?C@??>@@AAA3A?BF?>?BCBBBC>CBBBDEE5BB>A=@@@7AAB>ABCCELHBB@B@CB?A???BBBBCCECCCCDDBBBB?CCDD?B>??AAAB=A?A@?<@BAAABBB?CCCCCA>BB>BB@8=<888*8<<:888-8??;@@@AA;AAC@C?BBAA?A?BCCBB@BBBBBBC<?<@@@:@CC@BAACBBBA<<<@CCBAAACCDA@@ABC?ABABB@@@<@B?BBBB>=
@ATNG8:02809:03215
GATGGTAGAGTACGAGGTGTAGTAGACCAGAAGATCAGGAATCTCTAGAAGAATTCAGATTTTTAACACGAGAGTAAACGTTAAAAAGAAGGTTTTACAAGACTTCACGTTAACAATATTGCAGCAGTACGCACACAATCGAAGCGCAGTAAGGATGGCTAAGTGTAACTAGCAAGAATACCAACGAAAGCAAGAAAAAGAGTACGCTATTAACTAATTTAACGTACCTGTCTCTTCCGAAACGAATGAGTACGAGAGAGCACACGTGTCTACCATCGTTCGTCAGAGTCTT
+
:<44.44/--55----(--7::::554.4:;69:887739)////66//)//)/39688::::+:,33833399555,---(----$--3;)555&599.5555.5555>;@8<<9:::3444455<;;;>>>;@;=;??5545:::>>==9C9;:9.444.444::73443361650---(,(,577(---188888'-/...56555949(...(.5.52..6<>:>=====<8:6988/8//)/666<=>=;;;33388;//////335405.../0///333388//*
@ATNG8:02811:03211
GATGGTAGTATAGAGCTCTACATAGTACTCATTCGTTTCGGAAGAGACAGGTACGTTAATAGTTAATAGCGTACTTCTTTTTCTTGCTTTTCGTGGTATTCTTGCTAGTTACACTAGCCATCCTTACTGCGCTTCGATTGTGTGCGTACTGCTGCAATATTGTTAACGTGAGTCTTGTAAAACCTTCTTTTTACGTTTACTCTCGTGTAAAATCTGAATTCTTCTAGAGTTCCTGATCTTCTGGCGCTTCTGTTCACGTCTGCTACCATCGTTCGGTCAGAGTCTTATACACCG
+
;<<<9<<:?00///://009BCCB@@ABBBBC9;;BB<AC?C@::9BBDE?CCCBA<?<?BBB?C@BBBBBBA@>789666(2:098878&29=>?BCD?>>5;;<;997>888>@??<?@@=A<AAA>>>@@<AAAA:<<<<678==AAB>>>=?:>;;5::4:7888::::9=8:;?;=.;6<46////(/<999+//<676;<:8878(2::::484//(/666=>A<A<>==>==9=96/6--,-27,,),7-----//9><:??::;<>><C>>99:///06669//*,
@ATNG8:02813:03230
GATGGAGCTCTACATAGTACTCATTCGTTTCGGCAAGAAGACAGGTAAGGTTAATAGTTAAATAGCGTATCTTCTTTTTCTTGCTTTACGTAAGGTAATTGCTTTGCTAGTTACACTAGCCATCCTTAACTTGCGCTTCGATTGTGTGCGTACTGCTGCAATATTGTTAAACGTGAGTCTTGTAAAACCTTCTTTTACGTTTACTCTCGTAGATTAAAAAATCTGATCTTCTAGTAGTTCCTGATCTTCTGGTGAGTATAATGCATGATGCTACCATCGTTCGGTCAGAGTCT
+
----(/77//6@<;;;7777////)/-.-(-9)//3//)/:44374406:=8>;<888.44(4993338833,37777)886=:::1668--*-69938(----(/69977133333988+233,3,3,22+286662522238888-------./777:4855296(..'....96833-37789196;63333&377:;/55:8677-----066686$655----606-/////838*/.8888144=6976-----(-666<;:888:<=7;@BBH@CB>AA999AA??
@ATNG8:02814:03236
GATGGTAGTGATACAGATCAGACACCAGAAGATCATGAACTCTAGAAGAATTCAGATTTTTAACACGAGAGTAAACGTAAAAAGAAGGTTTTACAAGACTCACGTTAACAATATTGCAGCAGTACGCACACAATCGAAGCGCAGTAAGGATGGCTAGTGTAACTAGCAAGAATACCACGAAAGCAAGAAAAAGAAGTACGCTATTAACTATTAACGTACCTGTCTCTTCCGAAACGATTGAGTACTATGTAGAGCTCTATACTACCATCGTTCGGTCAGAGTCT
+
8844.5==BCCCCEDCCCECCBCBB?AAB?BAA@@;998@@?DHCCADD@C@BB?AABBB2B@BCCCDCDCGCC?CBBBBCB2BB>B5;<;4;CD@EBBB@@ACC@C@DD@BAA<??AACBBBCCDDCCCCC?BBBB<@?@@AAAC?C?EAA=@CBCCCCC@CCCCAB>BC?@@@<????=7><<9<<<=?1?B?BBBAAAC=<374::;>1818@DBBAJBAAACC@D@CCC>CABA?BBCCBBABBCCBBBBBCBBB??AAAA:@AA@@9==:==9:9<>>>
@ATNG8:02825:03234
GATGAGTATCATGTTGTATCTCCAGAAGATCAGGAACTCTAGAAGAATTCAGATTTTTAACACGAGAGTAAACGTAAAAAGAAGGTTTTACAAGACTCACGTTAACAATATTGCAGCAGTACGCACACAATCGAAGCGCAGTAAGGATGGCTAGTTGTAACTAGCAAGAATACCACGAAAGCAAGAAAAAGAAGTACGCTATTAACTATTAACGTACCTGTCTCTTCCGAAACGAATGAGTACACATCGCTCGTGTCGTGCTACCATCGTTCGGTCAGAGTCT
+
;;>=BBCCBBB@99.5<<99;;056=8;;;AAA6;75===>??<??>A9@@??;==<'=6<<=@@@CBBC?6::@@@@@1@A?C@CCE:C;;7<@>>?@=;;+0*00)/99)//9<@>;A@AA??999929B?@=A@@=?9:88?<?00*0/;/0)/695;<<:::4887===8=::9;(/..(.....$-427.....77:18088<83848==BE=@?BBBBC@C=<>>8<<>8?>A@?>?>;;;55557776997575527.22233.3;2...7;;888
@ATNG8:02832:03204
GATGGTAGGCACTGCGCACACATCCCAGAAGATCAGGAACTCTAGAAGAATTCAGATTTTTAACACGAGAGTAAACGTAAAAAGAAGGTTTTACAAGACTCACGTTAACAATATTGCAGCAGTACGCACACAATCGAAGCGCAGTAAGGATGGCTAGTGTAACTAGCAAGAATACCACGAAAAGCAAGAAAAAGAAGTACGCTATTAACTATTAACGTACCTGTCTCTTCCGAAACGAATGAGTACTACTCTCAGAGACACACTAATCGTTCGGTCAGAGTCT
+
@??B@DCC?DCAAACCBBCCDCCEC?CCC?CCBA::4;=BBBBCBB?BC?B?BABAAAAA3A?BBAAABBBDDD>?@@CCBB0@@=@49:9*9BA?CCCCBCB;:5;5;A=ABC<898BCCCCCAA@;;;@@;?@AA???999@@@:A=A@@<@@A?AAAA>BEEBAA?9:59BB=B@BBCC5<<;6::<:=+==8=;;;@@@>>3838=>A;?<?=AAB=@@????B?C?BBE>CCC????BBBBBBBBBBBBBCFBB@@@>>>8==;?<?A?BCBBCCAAA
@ATNG8:02843:03208
GATGGTAGTATATCGCGTCGCTATCCAGAAGATCAGGAACTCTAGAAGAATTCAGATTTTTAACACGAGAGTAAACGTAAAAAGAAGGTTTTACAAGACTCACGTTAACAATATTGCAGCAGTACGCACACAATCGAAGCGCAGTAAGGATGGCTAGTGTAACTAGCAAGAATACCACGAAAGCAAGAAAAAAGAAGTACGCTATTAACTATTAACGTACCTGTCTCTTCCGAAACGAATGAGTACTGTATCTATGTGTGCGCTACCATCGAATCCTCTTAGTCT
+
ABAB<@@@;C@;@BBADCCABAACC?CCC;;;BCA@<A?AABBBGF@CD@C@CCCBBBBB2A?AABCCBA::9<6<8;4444$5;.516>>0<9979699BBAAA;@;?@=@;;49>A?BBBDDB;=;AA@C?B@CCAAAABBA@A<@<@@?5:::8:??C?CBBBBB?BB9>>A189AAA8=<=8888888%8965525557..).2555705099????CA???>A9:0/0>49//(/8889:???@??@A878>:;88./.682768896995>@@5:>>>?
@ATNG8:02807:03278
GATGGTAGCACGAGTCACTCATATCCAGAAGATCAGGAACTCTAGAAGAATTCAGATTTTTAACACGAGAGTAAACGTAAAAAGAAGGTTTTACAAGACTCACGTTAACAATATTGCAGCAGTACGCACACAATCGAAGCGCAGTAAGGATGGCTAGTGTAACTAGCAAGAATACCACGAAAGCAAGAAAAAAGAAGTACGCTATTAACTATTAACGTACCTGTCTCTTCCGAAACGAATGAGTACTATGTAGAGCTCTATACTACCATCGTTCGGTCAGAGTCT
+
44;>7;;;>??;;;>@?;AA@:;9=5;:94999955.5.5997://)//)-38,--5555$-(-68:<=:;;;;1//00000$0:294;<<0<<>8;A@AA@@@C?D?@@<@BB=@???@@DCCAA@A@@A@=@DBC=@::::::??@:@00+0<>>:7:C8???73349;/773,337;;(3381222222#270652578=>@=A=A9>>3;599BAA>A;::?@@;?<89939<<8?>?ABB@??BBCA==@@@@A>=888?A;?<=;A66618>==>>@@@
@ATNG8:02816:03271
GATGTAGTAGTACACTAGTCATACCAGAAGATCAGGAACTCTAGAAGAATTCAGATTTTTAACACGAGAGTAAACGTAAAAAGAAGGTTTTACAAGACTCACGTTAACAATATTGCAGCAGTACGCACACAATCGAAGCGCAGTAAGGATGGCTAGTGTAACTAGCAAGAATACCACGAAAGCAAGAAAAAGAAGTACGCTATTAACTATTAACGTACCTGTCTCTTCCGAAACGAATGAGTACTATAGACTATCTGAGACTACCATCGTTCTGTCAGAGTCT
+
@8>:>;@ABBBBBCCCBBBB@@@@@C;;;;CBBAA?A?BBCBBBC@BB@C@BCCCCCCC2C?CA@ABBBB@@?<??@BBBB3@@?A@CEE=ECD@DCCDCCBBB@CACCACCC?@???@BBCCDCCBBBBB=@@@@<??@????C@C@CBC@BCBBBBCC?CCCABB@BB?ABA?BB???8=>:788888(8>:@888AABBA<A=@@??9=9=?CCC@;;:CCCC?A?BCD>AAA????ACCCCCDCA@>>=ABBBCCCCBBC@BBBBB@BBCCCCECCA@@
@ATNG8:02821:03253
GATGGTAGACACGTGTGCTCTCTCGTACTCATTCGTTTCGGAAGAGACAGGTACGTTAATAGTTAATAGCGTACTTCTTTTTCTTGCTTTCGTGGTATTCTTGCTAGTTACACTAGCCATCCTTACTGCGCTTCGATTGTGTGCGTACTGCTGCAATATTGTTAACGTGAGTCTTGTAAAACCTTCTTTTTACGTTTACTCTCGTGTTAAAATCTGAATTCTTCTAGAGTTCCTGATCTTCTGGAGATACACATGATACTCTACCATCGTTCGGTCAGAGTCT
+
;;<@:>DCCCCBBBB<696>959BCCBCBCCC?AABE>BB?B@CDDA@@@-007:;6;688BB@B@BBBCCAA;C7BB===+@?6;588'5;:>9=00)/9)////9:57;;8;;@@=@AA<?<??=<<768=BBAA<???????@???C>>>@?9;;;;??;@<???AA??==7::ACB5A;A;ADAAA/>@;;;.6-----9:9<1888)5<:;=;@;;;8;AAB;;;=A<>>><<;-//:6777=>?>@>>>BBAAAABBB=A999:6//*/;>@@BB::
@ATNG8:02821:03257
GATGGTAGTACATGATAGACGACACCAGAAGATCAGGAACTCTAGAAGAATTCAGATTTTTAACACGAGAGTAAACGTAAAAAGAAGGTTTTACAAGACTCACGTTAACAATATTGCAGCAGTACGCACACAATCGAAGCGCAGTAAGGATGGCTAGTGTAACTAGCAAGAATACCACGAAAGCAAGAAAAAAGAAGTACGCTATTAACTATTAACGTACCTGTCTCTTCCGAAACGAATGAGTACTGCGTCTCACTCTCGCCTACCATCGTTCGGTCAGAGTCT
+
BBBB@CCBCBBBBA@@@@ACBCBEG@CCB?CCCA@@?A>@DCBBBB?@?>?A@?ABCHHD5C?CCCCCDDDBBB<@?@@AAA2BB>C<AAA7BBB?BBBBCCDBA?BABB?ABB@BBBABCCCCCDCCBBBCADCBB?BCBBAA@B<@=@9979CBBBCCC@ABCCAA>BB>BBB<>=877.9>>;999999%9@;@989BBA>?:>:=@AD:=:=@CCC@BB@@@ED@D?AAC=CCD?CBCBB@@BCCBA@@C@??CCABB?BBC@CCCCC?BB?BBBBBBBAA
@ATNG8:02828:03264
GATGGTAGAGAGAGCTCTCTCATCGTACTCATTCGTTTCGGAAGAGACAGGTACGTTAATAGTTAATAGCGTACTTCTTTTTCTTAGCTTTCGTTGTATTCTTCTAGTTACACTAGCCTATCCTTACTGCGCTTCGATTGTGTGCGTACTGCTGCAATATTGTTAACGTGAGTCTTGTAAAACCTTCTTTTTACGTTTACTCTCGTGTTAAAATCTGAATTCTTCTAGAGTTCCTGATCTTCTGGGTGCGCTACAGTCTCTCTACATTCGTTCGGTCAGAGTCT
+
<<B>>@<CCBBB@?;>6;6=@>=ABFAC@==B9:;A@294.4.4=9<=;;4:=><=6?;@>@C<@>?CCCE??8A>99999)9@338755'2>>13733,3;.33<:?4?59;:778/57;;6946659999606;:9+//66:9775778=///9496:3:=8=3;;<;=:8756578=A.A;D;9999:+9:66=0966///7:89/665'286660505827;;8----3(--==<</--99.--/;;9;<>;<<A=::67633-333-372826-./998
@ATNG8:02836:03253
GATGGTAGGCGACATACATACGCGCCAGAAGATCAGGAACTCTAGAAGAATTCAGATTTTTAACACGAGAGTAAACGTAAAAAGATGGTTTTACAAGACTCACGTTAACAATATTGCAGCAGTACGCACACAATCGAAGCGCAGTAAGGATGGCTAGTGTAACTAGCAAGAATACCACGAAAGCAAGAAAAAGAAGTACGCTATTAACTATTAACGTACCTGTCTCTTCCGAAACGAATGAGTACTGCGTCTCACTCTCGCCTACCATCGTTCGGTCAGAGTCT
+
444:05==<=;:;CBAABDFBBCBB?BBHAIDAA0000<BBAABBD@CC?B?BBCDDDDD2D?CBCCCCCC@@@=?CDDDDD0DEED>@@@8@B@@CCBBACBCC@B>>><>@?=AAAABCCCCCABABBBC@CBBB@B:;:BAAB=@<A;;7;CBBBDCB?BCBBBB>@@>@995:?AAA;99:<@@AAA2AA>A99:BA?=>:>=>>>E<A<==BCC@BBCCBBC?A?A@A<ABD@AAACDCBBBBBCCCCBBCBCCCC?CCC@CCB@A>@@>@CBCCCBBB
@ATNG8:02837:03251
GATGGTAGTGATACAGATCAGACACCAGAAGATCAGGAACTCTAGAAGAATTCAGATTTTTAACACGAGAGTAAACGTAAAAAGAAGGTTTTACAAGACTCACGTTAACAATATTGCAGCAGTACGCACACAATCGAAGCGCAGTAAGGATGGCTAGTGTAACTAGCAAGAATACCACGAAAGCAAGAAAAAAGAAGTACGCTATTAACTATTAACGTACCTGTCTCTTCCGAAACGAATGAGTACCTCTCAGACGCTCGTCCTACCATCGTTCGGTCAGAGTCT
+
<<BE@DDBDBBBB>CCBBBHCBAAA=?>>99@@@@@<A?ADCAA@<=77/76=??@?99:):>CABBCA@;000*0.0><<<+=G:D<@@>4>@B?CCDBBCC;;7;<@B@CCC?@@B:;;BBCCHCCAAAC@CABB@CBCBBBAB@C@D;;7;A@@@BBB?CBCBBB?AB?999;?????8???>@@@AAA(AA=>888BGCBC;@;????=@<78;DJ@CCB@@AC?B?AAA:ACB?BBBCDBB?AABBBDA??;AA>>><???:;;;=A?AB?BCCDCCCBB
@ATNG8:02839:03283
GATGGTAGCTCTGCTCTGACTCTCGTACTCATTCGTTTCGGAAGAGACAGGTACGTTAATAGTTAATAGCGTACTTCTTTTTTCTTGCTTTCGTGGTATTCTTGCTAGTTACACTAGCCATCCTTACTGCGCTTCGATTTGTGCGTACTGCTGCAATATTGTTAACGTGAGTCTTGTAAAACCTTCTTTTTACGTTTACTCTCGTGTTAAAAATCTGAATTCTTCTAGAGTTCCTGATCTTCTGGCGCGTATGTATGTCGCCTACCATCGTTCGGTCAGAGTCT
+
A<BD?BBCDDCCBBCCFCBBBCCCCCEEEGAA?@@@DD@A>AADCCCCCC?AACBB>BAHCBC@CFDCBBBBDAA=;<;;;;%;?<??A?4?:6616;>9>C@BBBCBC?BCDDCCCB@BBC=A>BCBBDDAA@ADDBC?CBBA@@ABBCD@AAC@CCC>CC?B@BAAABCBCD<A??>>0=9=;9:;;;*;BBCC>BCBA@CBA@?4;:;;*;???A>A7;;=@<>@@00,06:::=?@>??@?AA999A>>>@?<<@9835<;:<8879<A@?CB@AAA999
@ATNG8:02846:03291
GATGGTAGCGCACACATAGATACAGTACTCATTCGTTTCGGAAGAGACAGGTACGTTAATAGTTAATAGCGTACTTCTTTTTCTTGTCTTTCTGTGGTATTCTTGCTAGTTACACTAGCCATCCTTACTGCGCTTCGATTGTGTGCGTACTGCTGCAATATTGTTAACGCGAGTCTTGTAAAACCTTCTTTTTACGTTTACTCTCGTGTTAAAAATCTGAATTCTTCTAGAGTTCCTGATCTTCTGGGTGTATCAGCGAGTATCTACCATCGTTCGGTCAGAGTCT
+
;;<<8<=BBBC@@@BCHEHCCCBB=>=>>>>>9;<=@6<=<?5>?C969<;;@@@?>A?AB::49.4:;:<<>==7;8:::'/0*///99////3939782894899389?BCCCCCBBABBC@C@CCCCBCAA>ACCB@BCBBCCAABCBBBBBAA<@@A>BC@C?BCCCCCBCB?BBBBB:B@C?CCCCC1;;>@@7@000>>>ABA<@@@?.=??@@7B>>>7>@?989B?A===?>???BBBC>AAACBB>>AAA@A??;;:A8=;;;>1885;?;;;>=;;
@ATNG8:02854:03271
GATGGTAGGCACTGCGCACACATCCCAGAAGCATCAGGAACTCTAGAAGAATTCAGATTTTTAACACGAGAGTAAACGTAAAAAGAAGGTTTTACAAGACTCACGTTAACAATATTGCAGCAGTACGCACACAATCGAAGCGCAGTAAGGATGGCTAGTGTAACTAGCAAGAATACCACGAAAGCAAGAAAAAAGAAGTACGCTATTAACTATTAACGTACCTGTCTCTTCCGAAACGAATGAGTACTACTCTCATATGACACTACCATCGTTCGGTCAGAGTCT
+
@:AC@DA@:999554999999;6662/;@;0//<<;A?A@CCC;;9BAEC?B?@A?AADEG2C?CC>???AA999299;DFED1AB@J@CBB<CJKGBAADCCCCC@B?AD@BBB=??BBBBCCCCCCCC@???@@@@=?@@AABBC?C?B@@=@CBBBBDD@@AAAA@>BB?BBB<>?BBB<8779888988%8>:>888AAA==:>;??CB=A=?>AAC?CBBBBCC?C?BBB>BBB?BBBCCCBBBBBBBAACCA@>>A@@@A<@@@9?=?B?BCCCA99::
@ATNG8:02811:03343
GATGGTAGTGATACAGATCAGACACCAGAAGATCAGGAACTCTAGAAGAATTCAGATTTTTAACACGAGAGTAAACGTAAAAAGAAGGTTTTACAAGACTCACTTTAACAATATTGCAGCAGTACGCACACAATCGAAGCGCAGTAAGGATGGCTAGTGTAACTAGCAAGAATACCACGAAAGCAAGAAAAAGAAGTACGCTATTAACTATTAACGTACCTGTCTACTTCCGAAACGAATGAGTACGATGAGAGAGCTCTCTCTACCATCGTTCGGTCAGAGTCT
+
AAAB@BCCCBCBB=>CCBBBDFCCB?BDC>ABDBBB?B?CAB?@?C@BC?B@?????<<>,<9??>:98BB@@A<A;AAEGE5AA;@2;;;*;BB?BCCBCDBCB>B@DC8;;B?BBBAABBBBAAABBBCC?CCCC?AA???BAA?B>?@C?DDBBBBBB@BBBBBB?AA=@@@:773::3:?=7==@@@,//*/:67;@?;:7;<??@C<@<@??>>9=@==888;6<8=@@8?BA=>>?=8878<<?=<@@@BBAAABD@@@@=@@@DC=BB<?>>?:9://
@ATNG8:02821:03301
GATGGTAGCGCACACATAGATACAGTACTCATTCGTTTCGGAAGAGACAGGTACGTTAATAGTTAATAGCGTACTTCTTTTTCTTGCTTTCGTGGTATTCTTGCTAGTTACACTAGCCATCCTGACTGCGCTTCGATTGTGTGCGTACTGCTGCAATATTGTTAACGTGAGTCTTGTAAAACCTTCTTTTTACGTTTACTCTCGTGTTAAAAATCTGAATTCTTCTAGAGTTCCTGATCTTCTGGTAGAGCGTGCATATATCTACCATCGTTCGGTCATAGTCT
+
;;;>:>CB@@AEBCCC>BCC@CAAAC?@>>=B:B==?7?@<@<B=?C?>B?BA@=>9>095<A7A?A@@>=====;>>>>>+=B@BCCC>B595166949>1666>C@?CC:;;BB@?BBB?CCBAA@JCCC@BCCC@CEBCCB;;;BAA;;<;B@B;;8;C?B?BBCBBCBBB?ACCCE;D@C@CCGCC5CCABA;A@AABA@A;;5;AAA0BBBBCAC@CC@BBAAA@@=@?CBBBCA@;;;5;CCA@AAA;;;BBBAA@;:949<;<=:9:49>?BBBCAA
@ATNG8:02830:03313
GATGGTAGAGTATCATGTGTATCTCCAGAAGATCAGGAGCTCTAGAAGAATTCAGATTTTTAACACGAGAGTAAACGTAAAAAGAAGGTTTTACAAGACTCACGTTAACAATATTGCAGCAGTACGCACACAATCGAAGCGCAGTAAGGATGGCTAGTGTAACTAGCAAGAATACCACGAAAAGCAAGAAAAAAGAAGTACGCTATTAACTATTAACGTACCTGTCTCTTCCGAAACGAATGAGTACGTGTGACGTACGTGAGCTACATCGTTCGGTCAGAGTCT
+
>>BC?BJDDCA@@CCCCCCCFA@@C@CFD@BBAC:;7;ABBCBC@A?AEACACCBBBCBB2B<@AB:;6;;??@8<<@@@@?+:@;?;@?@4?BB;??984;?;@>@>BC??@?<>???@BBFIGCDBBBBC=B:::6;@@@DAAB>B@CBB@ACCBBCCAABBBAAA?AA>B@>9=00000*0::5;9=<=:(=@69858>AABA<@7:;>>5;5;>AAA=BBCCBBB?A?AAA<ABA?BCBBBDBBAAABCCCCBBBBB@@@ABBBBBBB=@@?DDCBBB:::
@ATNG8:02830:03346
GATGGTAGCTCACGTACGTCACACGTACTCATTCGTTTCGGAAGAGACAGGTACGTTAATAGTTAATAGCGTACTTCTTTTTCTTGCTTTCGTGGTATTCTTGCTAGTTACACTAGCCATCCTTACTGCTGCTTCGATTGTGTGCGTACTGCTGCAATTTTGTTAACGTGAGTCTTGTAAAACCTTCTTTTTACGTTTACTCTCGTGTTAAAAATCTGAATTCTTCTAGAGTTCCTGATCTTCTGGGTCTCTCTCTCACGCACTACCATGTTCGGTCAGAGTCT
+
BBBC?CCCB>666<>A669CBABA@@CCCBBB>B;;;0:>2906>==>6646>??B6:4:??>;A=?@@@??>ED?CCCCC2CC?BBCC=>???;?@B?AC>?>??@@=AA?;:BBB:==B<A<AC=:///:7466--(---233555555558883998+6;1917555=8CBB:90000&/)0*/////$/899:5;?;<<<<>??>B=C>+?898?9=8>@=@A@B===?C>CC@@>A=@>?>9>BBB;;;>>AAA@AA888><@?@@9>>47;77698./
@ATNG8:02837:03342
GATGGTAGTGTCAGTGCGCGTCGTCCAGAAGATCAGGAACTCTAGAAGAATTCAGATTTTTAACATCGAGAGTAAACGATAAAAAAGAAGGTTTTACAAGACTCACGTTAACAATATTGCAGCAGTACGCACACAATCGAAGCGCAGTAAGGATGGCTAGTGTAACTAGCAAGAATACCACGAAAGCAAGAAAAAGAAGTACGCTATTAACTATTAACGTACCTGTCTCTTCCGAAACATGAGTACTATAGACTATCTGAGACTACCATCGTTCGGTCAGAGTCT
+
ABBC@BCBBBB@@;;;@<BA@;;;<:=CCADE@@@@5;5:>?995<8=;8;<00///;:;+;58:;<;8888;991333//:9:9$66(/(/88*3..(.52227922,22696;::5==;ADHECCCBCBBBCB@BBAA>B>><???@=@<@??=?CBBBAAA?CAAACB?BA>BBC>@@>99.:::488787(8>:==>>AAB??<?<@?AA5838ABAB?BBCBBCB@D@BBB>BBBBBC@A@BBBBBB@B>>BBBBCCBBAB?BBBBA>AB>BBCBBB>>>
@ATNG8:02806:03359
GATGGTAGCATCATGCATATCTCACCAGAAGATCAGGAACTCTAGAAGAATTCAGATTTTTAACACGAGAGTAAACGTAAAAAGAAGGTTTTACAAGACTCACGTTAACAATATTGCAGCAGTACGCACACAATCGAAGCGCAGTAAGGATGGCTAGTGTAACTAGCAAGAATACCACGAAAGCAAGAAAAAAGAAGTACGCTATTAACTATTAACGTACCTGTCTCTTCCGAAACGAATGAGTACAGAGAGTACGATATGTCTACCATCGTTCGGTCAGAGTCT
+
55@A8@AABBBABCCCCHDFBBBBB@CED@CCC@@A@C@BBBB??@@ED?B?BCBBBBBB3B?CBBBCCCBBBB=@<@AABA2AA>@4;;;.;AA@CBCBBDCBB@B@CC?BBC>@@BBCCCCDECBBCDCC@A@@@>@@CB:99B@D@C;;;;BDDCBBA?CCCBBB?AB<999>AA@@@8??=;===???'?>:?988AAA>?7;7;A??:>:>ACBC?@@@@@??;=;>>@9?@B<??BBBDBBBBBCAAAEBBBBBB>===@<?AAAA:>>=?>AA@@>>>
@ATNG8:02818:03379
GATGGTAGTAGTACACTAGTCATACCAGAAGATCAGGAACTCTAGAAGAATTCAGATTTTTAACATCGAGAGTAAACGTAAAAAGAAGGTTTTCAAGACTCACGCTAACAATATTGCAGCAGTACGCACACAATCGAAGCGCAGTAAGGATGGCTAGTGTAACTAGCAAGAATACCACGAAAGCAAGAAAAAGAAGTACGCTATTAACTATTAACGTACCTGTCTCTTCCGAACGAATGAGTACTATAGACTATCTGAGACTACCATCGTTCGGTCAGAGTCT
+
@@@@655==<ABCC@>>>666;666:?BB>?@<<<<+0+////===:<<:>=9:9@?A==+B9C855=???A@@@9>933333$3828-333&3319>?@@?>>ABB?BA>CBC?C@A@BBBB@@@AAA?@?;??>?9<>?=898A393::94:ACA???B?BBBBCC=A?:888188==A*89818<<>>/>>:8889?@A??<?<@@AA;><>?BBCAC???@99198?A>:::9:8BBBABCB===::;;A@@@ACBBBAB?BCC@?:8809@@@BB??@
@ATNG8:02819:03358
GATGGTAGGCGAGTGGTGAGACGCAGTACTCATTCGTTTCGGAAGAGACAGGTACGTTAATAGTTAATAGCGTACTTCTTTTTCTTGCTTTTCGTGGTATTCTTGCTAGTTACACTAGCCATCCTTACTGCGCTTCGATTGTTGTGCGTACTGCTGCAATATTGTTAACGTGAGTCTTGTAAAACCTTCTTTTACGTTTAACTCTCGTGTTAAAATCTTGAATTCTTACTAGAGTTCCTGATTCTTCTGGTGAGATATGCATGATGCTACCATCGTTCGGTCAGAGTCGT
+
<<CC@<<979<----(----:<999;;>:=@=>9=9:;.4;5:.444:;:<7<<=@@=@000>>6::7?BBEBBBB?BCCCC1:98>7578&2;784=@@6;?:????;?<<@5859776./.272779//.554@=?@<7816:7<555;<:75364(---(-6050788=>;:;7378<>>.>5<6:666-6:<=<,/+/;;;:=@@A<=@>.<//,/:7=9>>7:8;8997?7947833.33,323(..378::99>9:=;667:77276633-33-33339>9/--
@ATNG8:02819:03374
GATGGTAGACATATCGTACTCTCTGTACTCATTGTTTCGGAAGAGACAGGTACGTTAATAGTTAATAGCGTACTTCTTTTTCTTGCTTTCGTTGGTTTTCTTGCTAGTTACACTAGCCATCCTTACTGCGCTTCGATTGTGTGCGTACTGCTGCAATATTGTTAACGTGAGTCTTGTAAAACCTTCTTTTTACGTTTACTCTCGTGTTAAAAATCTGAATTCTTCTAGAGTTCCTGATCTTCTGGGTGCGCTAACAGTCTCTCTACCATCGTTCGGTCAGAGTCT
+
AABB@CBCCBDBBBFDCCCCCBCCCCCCBB??<>>?9>>;@=ABBBBCE@CCCBA@CACCCC@C?AAACCAA9953;<<=+;B>BA==5>00*0:=;=00.)-/69//*/:9=?CCD?A@A4839A>>??A>:;;>=;?=<>?@>;=AAAAA?@><@@@<@@:;:>A@@@@A>>;>?@@@6@=B:==>>:(::353-3...799?DA5;;;:)777<?<@<AB?AB@@:::=A=>699==4:899,8=;:;?>:===>>???@@@@=A>>=@<@A;>>@@@A==>
@ATNG8:02845:03362
GATGGTAGGCGTGTGAGAGTCTGCCCAGAAGATCAGGAACTCTAGAAGAATTCAGATTTTTAACACTGAGAGTAAACGTAAAAAGAAGGTTTTACAAGACTCACGTTAACAATATTGCAGCAGTACGCACACAATCGAAGCGCAGTAAGGATGGCTAGTGTAACTAGCAAGAATACCACGAAGCAAGAAAAAGAGTAACGCTATTAACTGTTACGTACCTGTCTCTTCCGAAACGATGAGTACGTGTGCGACGTGTCTCCTACCATCGTTCGGTCAGAGTCT
+
4444.444.4//////;<<>>>D@@8==@8@;666?:>:???<;;@;00+/4:97::>?=+;4/////6669:::3:;88777'33,3,333&378,3332288884859932220252;975575559999=9>=>99=>:8;@@@<@=??B@@==>>;;;<AA>>@@=>;59>>9=:66)//-(-8999(--.33..22255-6-/://)//==:A>===@:<<17-556.2733337555555555555556686626;;697777176/66/--55,,
@ATNG8:02809:03420
GATGGTAGAGTATCATGTGTATCTCCAGAAGATCAGGAACTCTAGAAGAATTCAGATTTTTAACACGAGAGTAAACGTAAAAAGAAGGTTTTACAAGACTCACGTTAACAATATTGCAGCAGTACGCACACAATCGAAGCGCAGTAAGGATGGCTAGTGTAACTAGCAAGAATACCACGAAAGCAAGAAAAAGAAGTACGCTATTAACTATTAACGTACCTGTCTCTTCCGAAACGAATGAGTACACACTCTCAGAGACACACTAATCGTTCGGTCAGATTCT
+
959>8;?@;959555666@BABCCB@BCC=@@@@@@=@@CBAAA;;6;A=A=@@A;;;;;':<@<;96CBBBCC>B::;EDF0;;2:2999&4<<8CC9:5@?@?9B<?=@D??>>BBA;;;BB;<<CBCBD@CCFGACBBB:99C>A=B;;8;B@@@BBB@??@AAA?AA<???499@@@8998088?@B1=>;>9@:;;;//)/17976169AACCB9;;A@@@B>A>???8==>;??BBDBCBAABBBBBBBCBB@@@C:::?B@@A=AA>@@@A@A?AA
@ATNG8:02809:03424
GATGGTAGTAGTACACTAGTCATACCAGAAGATCAGGAACTCTAGAATAATTCAGATTTTTAACACGAGAGTAAACGTAAAAAGAAGGTTTTTACAAGACTCACGTTAACAATATTGCAGCAGTACGCACACAATCGAAGCGCAGTAAGGATGGCTAGTGTAACTAGCAAGAATACCACGAAAGCAAGAAAAAAGAAGTACGCTATTAACTATTAACGTACCTGTCTCTTCCGAAACGAATGAGTACTACTCTCAGAGACACACTACCATCGTTCGGTCAGAGTCT
+
ACBB?B?@>>?@;>>=?CC>@<;00)/:<)/;CCBB@B?BB@@@9;6:C:C;?>>==?>?,?;??BBACAA:::/9>;;;;;*:A=A4;;;;(;CCADCBDCCC<;:;@DC?CBB:::AABBCBHGBBBBBCC?BBBB=??BBBBBD?B?B::7;CCBBCCC?AABBBB?BB@>>?<@>999,8<81:=>>??(>@;;868@@BBB<>:==BB=B=ABB@@=@BAABBF?B?AAF>CBB?ABB??@BBBBBBBBBBB@@AA?????B:==AAA=AB=AA=>>=AAA
@ATNG8:02812:03437
GATGGTAGGCGAGAGTGAGACGCAGTACTCATTCGTTTCGGAAGAGACAGGTACGTTAATAGTTAATAGCGTACTTCTTTTTCTTGCTTTCGTGGTATTCTTGCTAGTTACACTAGCCATCCTTACTGCGCTTCGATTGTGTGCGTACTGCTGCAATATTGTTAACGTGAGTCTTGTAAAACCTTCTTTTTACGTTTACTCTCGTGTTAAAAATCTGAATTCTTCTAGAGTTCCTGATCTTCTGGTGAGATATGCATGATGCTACCATCGTTCGGTCAGAGTCT
+
8:;>HDCC@CB;;5;;:555;;;<==BBCDBB;A;<;09=7;8:::;:<<?@@AAA?B?BBBB?B>AABBAA@>?5?CBC=1@@<@888-7@@@499A?BB?BBBABD===>>>?@@<>=>;?5;;C886AA<@@>>:>>>@@@A==>A@@===>1988:>@=A<;;;BAAAAA=??>>>/;5:4::<=<*<=88818>CAA@@???<@A@A/?>>?@<@=?@<?;;;AAB=?;?@==//,/::6:?==<==>>>?A@@@A;:;>:>;;;99::6:767=::9=
@ATNG8:02819:03445
GATGGTAGGCGACATACATACGCGCCAGAAGATCAGGAACTCTAGAAGAATTCAGATTTTTAACACGAGAGTAAACGTAAAAAGAAGGTTTTACAAGACTCACGTTAACAATATTGCAGCAGTACGCACACAATCGAAGCGCAGTAAGGATGGCTAGTGTAACTAGCAAGAATACCACGAAAGCAAGAAAAAAGAAGTACGCTATTAACTATTAACGTACCTGTCTCTTCCGAAACGAATGAGTACCTCTCAGACGCTCGCCCTACCATCGTTCGGTCAGAGTCT
+
@@CB@BCB?BBCBBCBCBCDCCBBB>AAC@CD@@@@-0-0@@@@AB=?>9>=>@@ABCCD5C@BBCBBAA;;;D;CA;;;;:(9>49.555&5;<7;;;<<<;<C?A?BC>ABA8::??@CCCEDAAACBBB@CCCD?BBBCDCCC>A=AAA<ADAAABCB?BBBBBB@BB?BBB@BB>?>8???;999999%9A;:999A?AAA<A:>>@A<A=?>BCCACECAAAC@C@CBD=BBC>ABGBBBB?AAA@ABBA@ABAA=>5?<=:<AA=A>BB?BBCCBB@@@
@ATNG8:02826:03409
GATGGTAGCGCATATAGCGCAGCCCAGAAGATCAGGAACTCTAGAAGAATTCAGATTTTTAACACGAGAGTAAACGTAAAAAGAAGGTTTTACAAGACTCACGTTAACAATATTGCAGCAGTACGCACACAATCGAAGCGCAGTAAGGATGGCTAGTGTAACTAGCAAGAATACCACGAAAGCATGAAAAAGAAGTACGCTATTAACTATTAACGTACCTGTCTCTTCCGAAACGAATGAGTACAGAGAGTACGATATGTCTACCATCGTTCGGTCAGAGTCT
+
CCCC@CB;;;BBBCCDGCBBBBBC?DCEADCBA@@>A@CCCBBBC?CC?C?9:9CCDEC3C?CBBBCBBBCCC>CCCCCDD5BA=@<ABB8AAC@CCCBCCBCB@B@BC?BDE=@?BBCCCEFABBBBAAB@DBBB?BAABBBBB>@=A9:6:CAABBDC@BBBBBB?BB??>?390000)0000>:@@@,>@7A788@AAAC<A<AAAA;?;??BBD@AAAA@AA4959@@9@AA>998BCCDC@@ACDBBBBBBBBAA>>?A>D==<?4996<<CBBBA@A
@ATNG8:02828:03406
GATGGTAGTGTCATATGAGAGTGTGTACTCATTCGTTTTCGGAAGAGACAGGTACGTTAATAGTTAATAGCGTACTTCTTTTTTCTTGCTTTTCGTGGTATTCTTGCTAGTTACACTAGCCATCCTTACTGCGCTTCGATTATGTGCGTACTGCTGCAATATTGTTAACGTGAGCCTTGTAAAACCTTCTTTTTTTACGTTTACTCTCGTGTTAAAAATCTGAATTCTTCTAGAGTTCTGATCTTCTGGCTCTCGTAGACAGATACTACCATCGTTCGGTCAGAGTCT
+
:<CC;BBBBCCBCDCCCDBBBBBBBBBBBABB@BBCCF;CC@C@@ABCCCCAAAABB@C@CFCB>@=@@@BAAA@@>?@CACA(9;6;:@AA3A@;;5;;;5;;7<ABC@A@BIDDCCCC@CCD?C?BCCCCBBB999BC@CCCCCCBBBABBB@AAA@AAA@BB@B@BAAAA::6;>AAAAB8A?A<@@BBBCB#AC:;::;CDCCCDBCB@BCCC5CCBCC=A<@B?BCCCCBB?BBBBCCB?C?@>@CCCCCBBBBCCCCCBBCBA>@ABCB?BBABA@CEDA@@
@ATNG8:02835:03406
GATGGTAGAGTACAGGTGTAGTAGACCAGAAGATCAGGAACTCTAGAAGAATTCAGATTTTTAACACGAGAGTAAACGTAAAAAGAAGGTTTTACAAGACTCACGTTAACAATATTGCAGCAGTACGCACACAATCGAAGCGCAGTAAGGATGGCTAGTGTAACTAGCAAGAATACCACGAAAGCAAGAAAAAGAAGTACGCTATTAACTATTAACGTACCTGTCTCTTCCGAAACGAATGAGTACTACTCTCAGAGACACACTACCATCGTTCGGTCAGAGTCT
+
:;<C@D;95;>@;95.5559;;?<<<266=8======?C?BBB:::A?A@<@<00////00'/3<?@BBCBBBBC>BBBCCCC5A@?AAFED;BBCBCCCBBBA@@=@@BD>A::49<:;<969CCBCA@@A@=@CBB@BCBBB@A@4;4;;;5;@@BAABF?BBBBBB?CB?BBB=@@:::,:::39::::+:;6<=>DDAAAA:=:887=5:5;=BBA?BBB@??A;?9>??8=?;9><<><@@@?@@@A??>@A?;77552756555@A5:;8<A9665;89
@ATNG8:02835:03420
GATGGTAGAGTACAGTGTAGTAGACCAGAAGATCAGGAACTCTAGAAGAATTCAGATTTTTAACACGAGAGTAAACGTAAAAAGAAGGTTTTACAAGACTCACGTTAACAATATTGCAGCAGTACGCACACAATCGAAGCGCAGTAAGGATGGCTAGTGTAACTAGCAAGAATACCACGAAAGCAAGAAAAAGAAGTACGCTATTAACTATTAACGTACCTGTCTCTTCCGAACGAATGAGTACTATAGACTATCTGAGACTACCATCGTTCGGTCAGAGTCT
+
::?@::<BBBB?===CCCFCCCCCC@CCC?CBCBAB?A>ABB:::A<???A<?@@99999(78<;;=@BBBBBC;A?AAAAA0@@<@=@@@7@CC?CCCDCDCA@?@@CC@CBB?BBBBBCCCCCCDCCBBB=@@AA?BBBABB@@;@;?;<7;BAAABAA>ACBBBB?BG@???;??=??8??B?A????/==8===;;;;;;8=8=>>>:>:??BBB@CBAA@?=393:=9999>AAABAAAABBBECC@=>ABCCBAABBE?A>??A<???CAABBBABA
@ATNG8:02840:03436
GATGGTAGATACTCGCTGATACACCCAGAAGATCAGGAACTCTAGAAGAATTCAGATTTTTAACACGAGAGTAAACGTAAAAAAGAAGGTTTTACAAGACTCACGTTAACAATATTACAGCAGTACGCACACAATCGAAGCGCAGTAAGGATGGCTAGTGTAACTAGCAAGAATACCACGAAAGCAAGAAAAAAGAAGTACGCTATTAACTATTAACGTACCTGTCTCTTCCGAACGAATGAGTACTGTATCTATGTGTGCGCTATCGTTCGGTCAGAGTCT
+
5BAA=B<<==B@@?;;<;;@@?;<;0;>=::AAA@@=?=AAA??:939<8=????@@@@@.@?999CCBBABBA8<7;;;;;;%;?;?>>??06965;99955;@@?CACC=@@@:>::9;;BBBCCBBBBCC?B@@@?CCCCBBBE?A@A;;7;@CBCBBB>A?????20.68..)-,666/-0/6855555%33.55558=>?C<@<@A@A<@<@@CCC@;;;AA@@=@<@=7;;;5000==????@777877=>>>8889:;;@>B@::9:CB@99:::
@ATNG8:02844:03433
GATGGTAGTGATACAGATCAGACACAAAGATCAGGAACTCTAGAAGAATTCAGATTTTTAACACGAGAGTAAACGTAAAAAGAAGGTTTTACAAGACTCACGTTAACAATATTGCAGCAGTACGCACACAATCGAAGCGCAGTAAGGATGGCTAGTGTAACTAGCAAGAATACCACGAAAGCAAGAAAAAGAAGTACGACTATTAACTATTAACGTACCTGTCTCTTACCGAAACGAATGAGTACTGCGTCTCACTCTCGCCTACCATCGTTCGGTCAGAGTCT
+
BBBD@DCCCCCCCDCCCBBBCCEC@?@<@AA@?@<??ABBBBBB?A@>A=??@>>>>?.?>BBC??@DEBBC>CC@9999+781:0888&5::9<==>AAA>;9;;?C:;;=7;:@A@A??>A@@@@@@A9A@@@5;;?@???A;A:>>>9>>>>??>>9???AAA;AA;A??;><566)8;;5;FDDG/8839=<=9:;@@@=@;A<<<;A;<<;;<7;998887,--4;99-,-8)-,22-..6677988775553;;<///;655533255)..3633599
@ATNG8:02846:03405
GATGGTAGTGTGTCTCTGAGAGTAGTACTCATTCGTTTCGGAAGAGACAGGTACGTTAATAGTTAATAGCGTACTTCTTTTTCTTTGCTTTCGTGGTATTCTTGCTAGTTACACTAGCCATCCTTACTGCGCTTCGATTGTGTGCGTACCGCTGCAATATTGTTAACGTGAGTCTTGTAAACCTTCTTTTACGTTTACTCTCGTGTTAAAAATCTGAATTCTTCTAGAGTTCCTGATCTTCTGGGATGTGTGCGCAGTGCCTACCATCGTTCGGTCAGAGTCT
+
4444.4;;<<?@;<<<:;5=>>959=AAAA@@<???@9@B@E@CCBCDEG@CCB;<7;7;BCC?B?BCCCCGCAA999;;;*;99)449:19:;<:>5;4;;595=556;A;<A<<@BFDDD@D@CC<;;CBB=@BCC:;<BAC;;;@@<@BBBA?:@@@<@C?B?BB:99A@?@29999)5.5.5555&4;<<<0655555;96626>>>+=666<7<:==:=BCCA@<?C:CCCD?@=??@@<@000CDABBBB;;9:5:=?=@@999=@@=AA?BBB@BA
@ATNG8:02846:03444
GATGGTAGCGCATATCAGCGCAGCCCAGAAGATCAGGAACTCTAGAAGAATTCAGATTTTTAACACGATAGTAAACGTAAAAAGAAGGTTTTACAAGACTCACGTTAACATTATTGCAGCAGTACGCACACAATCGAAGCGCAGTAAGGATGGCTAGTGTAACTAGCAAGAATACCACGAAAGCAAGAAAAAAGAAGTACGCTATTAACTATTAACGTACCTGTCTCTTCCGAAACGAATGAGTACGATGAGATCTCGTGTGCTACCATCGTTCGGTCAGAGTCT
+
<<<@?BBA@CCDFCCIAA@BBBHDD?DDEAEDCDDB>@=@BAAB;:59>9<<@@>>>?>@0A<@ABCGCCCBCC=BAAAMIM5BB@B@CCC<BBB>BB;;;<</0)/3888368-3499:>>BCCBBBCCCBACCBB?@@BBBBBC?B?B;;7;C@@@BBB?@@@ABB>AB?BAA=A@:::,8<<8:;===>&;=:00//:<>8<8<5888=9><97@9;7;CBAAAD@C?BBB<AAC=??AAA@9:8BBB@ABBCDBA@>///@@9@@??B<?;=BB???A==>
@ATNG8:02847:03408
GATGGTAGCGCACACATAGATACAGTACTCATTCGTTTCGGAAGAGACAGGTACGTTAATAGTTAATAGCGTACTTCTTTTTCTTGCTTTCGTGGTATTCTTGCTAGTTACACTAGCCATCCTTACTGCGCTTCGATTGTGTGCGTACTGCTGCAATATTGTTAACGTGAGTCTTGTAAAACCTTCTTTTTACGTTTACTCTCGTGTTAAAAATCTGAATTCTTCTAGAGTTCCTGATCTTCTGGCTCTCGTAGACAGATACTACCATCGTTCGGTCAGAGTCT
+
777@;98555@;;<=666>>==666<<<<==<7;::=0=>.5.5<<<>AA<><5947:59:9:4:=A;;6<?<>@:9<=<=,>B6;5C>6?;<?9>>>=@B:;;ACCCAECDBBBAA?AEJAC?BCCCBBBB?AABA?BAAABB;;;BCCC<<<B@BGE@CC=@<@AA@@CDCC>B;;;;.;5;5;;;;;*;@?@D:;;EBB;;;AA5;:;9(99=>>:??BC@CDCBBBC@EA@@ABBB>AABAEDHCFCECCBCBCCCCBBBB>BBBCBADD@CBADCBBBG
@ATNG8:02850:03416
GATGGTAGCGCGACGAGCGTAGACCCAGAAGATCAGGAACTCTAGAAGAATTCAGATTTTTAACACGAGAGTAAACGTAAAAAGAAGGTTTTACAAGACTCACGTTAACAATATTGCAGCAGTACGCACACAATCGAAGCGCAGTAAGGATGGCTAGTGTAACTAGCAAGAATACCACGAAAGCAAGAAAAAGAAGTACGCTATTAACTATTAACGTACCTGTCTCTTCCGAAACGAATGAGTACGATGAGAGAGCTCTCTCTACCATCGTTCGGTCAGAGTCT
+
A?@A=@<@AA@@ACCCBBBBB@@@D>CCG@BBA@@B?A>AA???@A?AA?@>??9:9<<<,?:@AAAAAAB999+9?:;;;;$9@9=2559&5;:5;;;?<@@;@=@?BB>BAA<?@AABBCHHDDDCC@A@?BBBC@BBBBAAAB@B@B@@>@AAA@@?C?CCCDDD@BB?998>A>>>@7;0/,/<@@@,=@7?;;;B??>?<>=@AAF;><;;ACD@DBBCBDC=@=@BC=BAB>:9:CA???A???C@BBAAB;;;==;;;9:;;=>:;:5;:>?AAA>;
@ATNG8:02808:03464
GATGGTAGCGCGACGAGCGTAGACCCAGAAGATCAGGAACTCTAGAAGAATTCAGATTTTTAACACGAGAGTAAACGTAAAAAGAAGGTTTTACAAGACTCACGTTAACAATATTGCAGCAGTACGCACACAATCGAAGCGCAGTAAGGATTGCTAGTGTAACTAGCAAGAATACCACGAAAGCAAGAAAAAGAAGTACGCTATTAACTATTAACGTACCTGTCTCTTCCGAAACGAATGAGTACGTGTGCGACGTGTCTCCTACCATCGTTCGGTCAGAGTCT
+
@<BD@CBB@@@@BABCCCBCCDDDD>CBB>A@A@:;7;?BBBCDFF???<>=@AA??>?>1?>BBBBBBBBBBA<BBBBEDE5@@<@5;;;6<BJABAACCDBCB?C?BFAD@@<@@?@BBBCCCCCCCCBB>AADD?BBBBBBBB?B@BB:;;A@CDBBC?BCBCCC@BB??>>=AACCC<A@<787778(8@:>;;;AB@@?=C:??BB:=:>AAAA@BBBCBBB?C?CCD=B::499:AAAAABAAAB;::?AAB?@@=A;;6;;;;@<???ACABBB?@?
@ATNG8:02808:03473
GATGGTAGTATATCGCGTCGCTATCCAGAAGATCAGGAACTCTAGAAGAATTCAGAATTTTTAACATCAGAGAGTAAACGTTAAAAAAGAAGGTTTTACAGACTCACGTTAACAATATTGCAGCATTACGCACACAATCGAAGCGCAGTAAGGATGGCTAGTGTAACTAGCAAGAATACCACGAAAGCAAGAAAAAGAAGTACGCTATTAACTATTAACGTACCTGTCTCTTCCGAAACGAATGAGACACACTCTCATATGACACTACCATCGTTCGGTCAGAGTCT
+
48::5<:::@B9//:<///<97755049:3;;;55516.5<<55557::7:7////)/999):6:;;/433333688////)/9999$:;+/+4;;+83338333<<=A>B>BB?B@@;?:;;??B=@@AA@AABB@BBCC?CBB?;;:>1717>A:>>;;;;;;8=>><6812@7>>?:=@888(575.58889*9:5779988///5937<>?:>:<=<=A:==?@9888=9=??9@@A=B@@;;<A??@@@AAA???A@@@AABB=@@ACC?BB?ABBCCBB@>
@ATNG8:02818:03451
GATGGTAGAGAGAGCTCTCTCATCGTACTCATTCGTTTCGGAAGAGACAGGTACGTTAATAGTTAATAGCGTACTTCTTTTTCTTGCTTTCGTGGTATTCTTGCTAGTTACACTAGCCATCCTTACTGCGCTTCGATTGTGTGCGTACTGCTGCAATATTGTTAACGTGAGTCTTGTAAAACCTTCTTTTTACGTTTACTCTCGTGTTAAAAATCTGAATTCTTCTAGAGTTCCTGATCTTCTGGATATGAGTGACTCGTGCTACCATCGTTGGTCAGAGTCT
+
444:7::6:@ACCAA;>>>=>>?=<<<;666949;;;8;D@G?B<9:@CB;@?@@@;?>AAAB?B?BA@??>BBB>@BBCB3BB<AA@A:=A>?:?892:@39983996:@@=>?@B=888<?;??>>>===:<AAA7::;;===??>>>A=<=C7867<AA:>:===<///<<+//99:-9595:;::;+;AAAA:;;:=>@A;;;:9>>>,;///<6<5<>;?B>::8><><AA:::;6;;;<AA===776<<;:>>;;;:;@59:99:1717;72222,,
@ATNG8:02819:03483
GATGGTAGCATCATGCATATCTCACCAGAAGATCAGGAACTCTAGAAGAATTCAGATTTTTAACACGAGAGTAAACGTAAAAAGAAGGTTTTACAAGACTCACGTTAACAATATTGCAGCAGTACGCACACAATCGAAGCGCAGTAAGGACGCTAGTGTAACTAGCAAGAATACCACGAAAGCAAGAAAAAGAAGTACGCTATTAACTATTAACGTACCTGTCTCTTCCGAAACGAATGAGTACTATGTAGAGCTCTATACTACCATCGTTCGGTCAGAGTCT
+
A;@@:>>?<;BBBAAA>CDECBBBD@DBB;9:BB::8:9AAABAA@=??8?9==9:7999):7=B=BCBBBBBD:A=<;;;;);C>C5;;;*9@@=@CBBBCCBC?B@DD@DDD:;;BABBCBIJDBBC@@A>B@A@@AABACBCC?C@@000A@@@BBB@BCB???>AB?BBB?B888>8;8748BCCC3?;8;;<;FAA>>;>=A??@<>;>@AAA?AAAAAAA>B?CEF=BAC@A@?CBBBABBBBBBBB>@@>>>ABB@@;>>@@@3885:;;;;;>>=
@ATNG8:02820:03492
GATGGTAGGACGAGCGTCTGAGAGGTACTCATTCGTTTCGGAAGAGACAGGTACGTTAATAGTTAATAGCGTACTTCTTTTTCTTGCTTTCGTGGTATTCTTGCTAGTACACTAGCCATCCTTACTGCGCTTCGATTGTGTGCGTACTGCTGCAATATTGTTAACGTGAGTCTTGTAAAACCTTCTTTTTACGTTTACTCTCGTGTTAAAAATCTGAATTCTTCTAGAGTTCCTGATCTTCTGGGCAGACTCTCACACGCCTACCATCGTTCGGTCAGAGTCT
+
55<>:>CC@ABABAA@BBDCCCCC?CBBBBCC@CBDD<AA>A?BCCDBBB@CCB997;=AABB?BBDECCCDCCC@CCDDD1A@<@@A@:@A@A>BAA=AB>BBBCBCCCCBBCCBADEE89;9CBBBBBB=@@BC?CBA@BABBB;;;CCCCB?CCC?BB?B?CACDCCCCC@CCCDD;@;@;AA??@0@BBCE=CCCCCCCCCC>AAAA0A;;;B7;6;A?ACCBBCB?B@DDCCCC<@>AB<BCCCBCCCCCBBBBC@CCB@CCBAB@BC?BBB@B@=00
@ATNG8:02821:03479
GATGGTAGTGTGTCTCTGAGAGTAGTACTCATTCGTTTCGGAAGAGACAGGTACGTTAATAGTTAATAGCGTACTTCTTTTTCTTGCTTTCGTGGTATTCTTGCTAGTTACACTAGCCATCCTTACTGCGCTTCGATTGTGTGCGTACTGCTGCAATATTGTTAACGTGAGTCTTGTAAAACCTTCTTTTACGTTTACTCTCGTGTTAAAAATCTGAATTCTTCTAGAGTTCCTGATCTTCTGGAGATATCATCAGCGAGCTACCATCGTTCGGTCAGAGTCT
+
<<>>9==<<<5;5;;;;<<=@@@@@BBBBAAE@BBEC>CC@D@BBBCCCC@AAB::8;?BCDD@C@AAAJCBCBC@CBBAA0992;@AA9B;;;8;9C@CJ?BABBCC@CIDCCCCC@CBC@B@CDCBCBBB@BBCC?BCCBBBBBCBBBCCCCC@DCC?CC@C@CCCCBBCCC?BBCCC9@=B;::9:*;CEDD=BBDCCCCAAA?BBBB0B@@AB=A=@B?BCCBBBC@C@CAAADC?CBC@ABACCDDCCBCCCCA@@BBC?CDCCC=BB@BB998BA>>
@ATNG8:02826:03477
GATGGTAGCGCACACATAGATACAGTACTCATTCGTTTCGGAAGAGACAGGTACGTTTAATAGTTAATAGCGTAACTTCTTTTTCTTTGCTTTCGTGGTATTCTTGCTAGTTACACTAGCCATCCTTACTGCGCTTCGATTGTGTGCGTACTGCTGCAATATTGTTAACGTGAGTCTTGTAAAAACCTTCTTTTTACGTTTACTCTCGTGTTAAAAATCTGAATTCTTCTAGAGTTCCTGATCTTCTGGTCTACTACACTGTACTCTACCATCGTTCGGTCAGAGTCT
+
::;@9=CGBBBCBBBCBBBBBBBAA;;9@@?@<@@@A<B@;C@;:9C=BB===9449)439:;B7@?@BBAB9969C;??BB<+;>?:999>/95@B=BAB?ACA;<:@>A=ABB@AABB?CCB?B@BBBA@ABB9;=CC?CAAABBB@@BBDBBBCC?@@@>AA>A=@@BBAAI;;5;;;;;;*;>B=;;;;;*;>@AA6;;;:B@@;9529555$5=955.59=@;:00000>;=;=?A@@@799@:@ABBBBBBB@@ACFB;;;CC>ABB@@=@C@CAAACBA@@
@ATNG8:02830:03466
GATGGTAGTGTCAGTGCGCGTCGTCCAGAAGATCAGGAACTCTAGAAGAATTCAGATTTTTAACACGAGAGTAAACGTAAAAAGAAGGTTTTACAAGACTCACGTTAACAATATTGCAGCAGTACGCACACAATCGAAGCGCAGTAAGGATGGCTAGTGTAACTAGCAAGAATACCACAAAAGCAAGAAAAAGAGTACGCTATTAACTATTAACGTGCCTGTCTCTTCCGAAACGAATGAGTACACATCGTCGTGTCGTGCTACCATCGTTCGGTCAGAGTCT
+
---8177<@@CC@==A>0////7792:<@65////727)//4488:044258::8@@CCA+A>BBB@@774:==3<8?;@@@+@D:D.999&5;<9>B996??;>9B?BB?BBB<>>??@;99A?A@BA@@?????@>@ACCBABC@E;;;B>AACA?<??000>:895//(/88493333&333178:::'333255588::6967///(/28335B<==BBB?><A199@8<<7177777;;997997:9;9977<;::755/59777475/54-----56
@ATNG8:02812:03501
GATGGTAGATATATGCACGCTCTACCAGAAGATCAGGAACTCTAGAAGAATTCAGAATTTTTAACACGAGAGTTAAACGTAAAAAGAAGGTTTTACAAGACTCACGTTAACAATATTGCAGCAGTACGCACACAATCGAAGCGCAGTAAGGATGGCTAGTGTAACTAGCAAGAATACCACGAAAGCAAGAAAAAAGAAGTACGCTATTAACTATTAACGTACCTGTCTCTTCCGAAACGAATGATTACTACTCTCAGAGACACACTAATCGTTCGGTCAGAGTCT
+
/88:399///:::<>>>666>;::<9<<=:>;;;;>:>7::7///;16758388//(/888):5:88:=8887388//.//777'7:4:)555&5:;7<?=;;666;:?:>>7::<044339=@@<?AABBABB?DBBB>AA@:9::9<A=AA@?@@?90000*/6699;6::48884:9::;3:;;7<>DDCC)@@:>>?@@>>::5;5:88;6=7//0>=9<@>>??@<@=@AB>BCC?BBBB?BCBBBCCBCCBBBB?@?BBBD?C?>?499;???A@A999
@ATNG8:02815:03516
GATGGTAGCGCACACATAGATACAGTACTCATTCGTTTCGGAAGAGACAGGTACGTTAATAGTTAATAGCGTACTTCTTTTTCTTGCTTTCGTGGTATTCTTGGTAGTTACACTAGCCATCCTTACTGCGCTTCGATTGTGTGCGTACTGCTGCAATATTGTTAACGTGAGTCTTGTAAAACCTTCTTTTACGTTTACTCTCGTGTTAAAAATCTGAATTCTTCTAGAGTTCCTGATCTTCTGGGATGTGTGCGCAGTGCCTACCATCGTTCGGTCAGAGTCT
+
44597;559<CBACCCCCCCBCCCCCCBBC;::;BBD=BC?C?ACIGCBB@CCBDD@D>@@AA=@=@CCCBBAA@=;;;;;);B:=?AA9A:;;?CCBACCAC@CCBB?BCBBBBBA@CBB>A>BCCB@@@A<?@BB;B@CCCCBBCCCCCCA@A@DCC@CC@B@CBBCCCCED>@@AAA9A<@;::9:*;@@BB=AACBCCCBBA5;;;;*;A@AB?A?AE@CCCCABB@C?ABBCDE@C<=>3<000>@@BBBBCCCD@CCC?BBBBDBDC@CDCCCC;::
@ATNG8:02828:03540
GATTCACGTACGTCACACGTACTCATTCGTTTCGGAAGAGACAGGTACGTTAATAGTTAATAGCTGTACTTCTTTTTCTTTGCTTTCGTGGTATTCTTGCTAGTTACACTAGCCATCCTTACTGCGCTTCGATTGTGTGCGTACTGCTGCAATATTGTTAACGTGAGTCTTGTAAAACCTTCTTTTTACGTTACTCTACGTGTTAAAAATCTGATTCTTCATAGAGTTCCTGATCTTCTGGCTCTCGTAGACAGATACTACCATCGTTCGGTCAGAGTCT
+
<BB?CC666CCCCEBCCCDCCCCDDD@A@AB6;::@;@A<???<6:8:<<7=7:888(/)/-----//<=;?>>>>+>;>*/000(////5:;<8;=/34::::7339888=><8899>9>@?@>>?@?A@AA<>=<986;555:9A;>::6:>>9>?9=8=@@@???;<7:ADDD2>5<676665'58//(....579;88>;AAAA/=@@00/665027...335.5+228555588836...3...3566;;:>@A@@=?====;>><@A@>>?888
@ATNG8:02836:03513
GATGGTAGCGCACACATAGATACAGTACTCATTCGTTTCGGAAGAGACAGGTACGTTAATAGTTAATAGCGTACTTCTTTTTCTTGCTTTCGTGGTATTCTTGCTAGTTACACTAGCCATCCTTACTGCGCTTCGATTGTGTGCGTACTGCTGCAATATTGTTAACGGAGTCTTGTAAAACCTTCTTTTTACGTTTACTCTCGTGTTAAAAATCTGAATTCTTCTAGAGTTCCTGATCTTCTGGAGATACACATGATACTCTACCATCGTTCGGTCAGAGTCT
+
@@?@<<@BABBCAABBBCCCC@@@BBBB=BDC@CBCC=CC@B@BBCFCCC?BBCBC?C@CCCC?B@CCCCCDCCC?BBDDD3CC=@ABD=@@@A;@>@=BE:;=BCDCAECCCCCCCABBB@B?BBCCBCBC@CCDF?AAAABA@@BBBBBCDBB?BCC@CD@D>AA@ACB@@=@BCDC;C6;5;==<<,;<=9:4:==<===<<@>BCB=+=444B;@;77/7<<ABB>;A9>>>?@@766@1///<:::?>==BCCDEGGHKAB@@AC>AB?B;;;CDCBB
@ATNG8:02846:03548
GATGGTAGTGTCATATGAGAGTGTGTACTCATTCGTTTGGAAGAGACAGGTACGTTAATAGTTAATAGCGTACTTCTTTTCTTGTCTTTCTGTGGTATTCTTGCTAGTTACACTAGCCATCCTTACTGCGCTTCGATTGTGTGCGTACTGCTGCAATATTGTTAACGTGAGTCTTGTAAAACCTTCTTTTTACGTTTACTCTCGTGTTAAAAAATCTGAATTCTTCTAGAGTTCCTGATCTTCTGGGTGTATCAGCGAGTATCTACCATCGTTCGGTCAGAGTCT
+
88<@:=BCBBA@;<=>CBBBCCCBCB@@@AAB?BBBD=C;;265;=>>>:>=;;;?B?BBBA:@<@@A====<>39999+:B<?@BAA9::89@197B=@B?===@BB@CDCGGGBB@BBB@C@CCCCBBAA>ACCB@CCFCCCBCCCDCDCCCC<AAC?BB<?=@A@@ABBBE@BBCCC;C@C@BBAA@,??:::6;@CDCCB@AA5;<;<;%;AABBAD@GCACCDECCC@D@CCDCBB@BBCE=CBDCCCCBCCCCDDDDDBA>BCDCC?CC@DBBBBBB::
@ATNG8:02849:03518
GATGGTAGCGCATATCAGCGCAGCCCAGAAGATCAGGAACTCTAGAAGAATTCAGATTTTTAACACGAGAGTAAACGTAAAAAGAAGGTTTTACAAGACTCACGTTAACAATATTGCAGCAGTACGCACACAATCGAAGCGCAGTAAGGATGGCTAGTGTAACTAGCAAGAATACCACGAAAGCAAGAAAAAAGAAGTACGCTATTAACTATTAACGTACCTGTCTCTTCCGAAACGAATGAGTACGTGTGCGACGTGTCTCCTACCATCGTTCGGTCAGAGTCT
+
<<??;:554<?C@AAB;;;BBBBCC=CB>9666<9;5;7::@@@AA=@@=B=A?@9::;;*:>BCFCEIEECCB=BA@BAAA2BB>B5;;<.;AD?CCCCDDBBB@B?BBADBB?BBBAA@BDDDCCCBBBCACBCD?C@??AAAD@DACBB@BCBAABBBABBBAA@@CC?:99299887*9<<8888787#/:5:///?9@A><?<@A@A<@=@@DDC@CCBAABB<@=@BB<BBB?@@@FDCDBAABBBBDBBBBBBBA?AAA@BBA9@=@@>@BBCCC@@?
@ATNG8:02806:03597
GATGGTAGCGCATATCAGCGCAGCCCAGAAGATCAGGAACTCTAGAAGAATTCAGATTTTTAACACGAGAGTAAACTAAAAAGAAGGTTTTACAAGACTCACGTTAACAATATTGCAGCAGTACGCACACAATCGAAGCGCAGTAAGGATGGCTAGTGTAACTAGCAAGAATACCACGAAAGCAAGAAAAAGAAGTACGCTATTAACTATTAACGTACCTGTCTCTTCCGAAACGAATGAGTACTGCCGTCTCACTCTCGCCTACCATCGTTCGGTCAGAGTCT
+
:444.4444459599<<=??=9555)5<<9=??=66058@<<<<@=:::)0)///9;?>?+??=B=>@A@@@CD>A<<<;;$455:8=>>2>>>:>>::>>=>@3938;5;;;,33=9@:96;;<<A@AA?:8.--(----8987193844.38888887388778:,334733,37322'299399999*67355577779:4;1522616355;>C@B?:9;::*0)/;>3===9>?@CBBBAA@<895;<;;;===;;8;;:6:888:7;:7==<::=>CC
@ATNG8:02810:03590
GATGGTAGCGCACACATAGATACAGTCTCATTCGTTTCGGAAGAGACAGGTACGTTAATAGTTAATAGCGTACTTCTTTTTCTTGCTTTCGTGGTATTCTTGCTAGTTACACTAGCCATCCTTACTGCGCTTCGATTGTGTGCGTACTGCTGCAATATTGTTAACGTGAGTCTTGTAAAACCTTCTTTTTACGTTTACTCTCGTGTTAAAAATCTGAATTCTTCTAGAGTTCCTGATCTTCTGGAGATACACATGATACTCTACCATCGTTCGGTCAGAGTCT
+
=<=C?DBB@CBCBBBCABCCA@A?@@A@CBB?BBBB=DC?B=AABCBBB?BBBBB?B@BB@B696;CC=><;;@899999':@=AACD=BBAA=B@D>@B?A@BBBC@CCCBCDFF@CBB?C@CCA@AECD@DDCC?BCBCCDBBCBBBCCAAAACBB@BC?B?BBCCBBCCC>B;:::6;>C?@@@@@*:;ABB=BCCBBACA@A5;;;;*;BABC@C?BC@CCCBABB@D?AACBBB?BBB@BCCCCCCC@@@CCBCBCBBC?B:99A?CC?BBBBABB@@
@ATNG8:02810:03592
GATGGTAGCTCTGCTCTGACTCTCGTACTCATTCGTTTCGGAAGAGACAGGTACGTTAATAGTTAATAGCGTACTTCTTTTTCTTGCTTTCGTGGTATTCTTGCTAGTTACACTAGCCATCCTTACTGCGCTTCGATTGTGTGCGTACTGCTGCAATATTGTTAACGTGAGTCTTGTAAACCTTCTTTTACGTTTACTCTCGTGTTAAAATCTGAATTCTTCTAGAGTTCCTGATCTTCTGGATACACTCATGTGCACCTACCATCGTTCGGTCAGAGTCT
+
889=266><<<==<<;;;>;<;B==;;::888.74990:<8B@;:9;96679=965058<@=?7A;@AB;9555=8==>>>+=A;BABB=BABB?CAA=@C<;;;BAD@BBC@@@@@<B@?:?5:99>@>>D;@?AA=AC@@:;9999==999=;:=>>:==9=:>>??@>@9:29;:;/9;@;>BBB7@?@@B<BBBBBAA;99299:*9>>>@?B?BB=@@;::>@<A6:8=?<<6;00*0>000:;9=@995>94-4<83:>::?@DE?=A>;;999@
@ATNG8:02819:03599
GATGGTAGGTGCACATGAGTGTATCCAGAAGATCAGGAACTCTAGAAGAATTCAGATTTTTAACACGAGAGTAAACGTAAAAAGAAGGTTTTACAAGACTCACGTTAACAATATTGCAGCAGTACGCACACAATCGAAGCGCAGTAAGGATGGCTAGTGTAACTAGCAAGAATACCACGAAAGCAAGAAAAAGAAGTACGCTATTAACTATTAACGTACCTGTCTCTTCCGAAACGAATTAGTACTATGTAGAGCTCTATACTACCATCGTTCGGTCAGAGTCT
+
<<=B@BBB@;;;C==BCCHGCBBCC>@@D?BBCCCC?C@CCCCC@@?@F@C?B@@=>>>>,@=BCCCCCCCCCC;B@:9999*;B=B<@@@8@AA=CCBBBBCCB?B?BB?BBB;==BBCBBCCCBBBDCCC?BBBB?BBBCA@AB>B@BBB?BBCCCCBB@CB@@AB?BB?AAA?BBBA@:A>?;>@@@@/@D;>888AAAA@<@<@A@@<@<B@CCD?BBBBCCC@B@BBC>CDD@C?BBBBAAACBBB??@BBB@@@BB?<=8>@A?B=>><>@ABBBAAA
@ATNG8:02826:03594
GATGGTAGCGCGACGAGCGTAGACCCAGAAGATCAGGAACTCTAGAAGAATTCAGATTTTTAACACGAGAGTAAACGTAAAAAGAAGGTTTTACAAGACTCACGTTAACAATATTGCAGCAGTACGCACACAATCGAAGCGCAGTAAGGATGGCTAGTGTAACTAGCAAGAATACCACGAAAGCAAGAAAAAGAAGTACGCTATTAACTATTAACGTACCTGTCTCTTCCGAAACGAATGAGTACTGCGTCTCACTCTCGCCTACCATCGTTCGGTCAGAGTCT
+
@@BC@FDDCCBBBBCCBBBBBCCAD>CCC?CCCBAA?A@CBBAAAA?AC<A>@ABBBBBB3B?CCCCCCCBBBB9??:;;;;*;A>B5<<;.;AD?BBBBDDCCC>@>@DAEBC>ABABBCCCDCCCCCCCC?ABCC?BBAABA@B=@<@9:8:BBBBCCC?ACCAAA?BB?B=?;?A@@@9;;;5;BBBB/AA<@887@@A=>:><?AAA:=9=ACCC@BBBBBBB>B?BBB>BBB?BCCCBABBBBBBBBBAAACCAAA?DDC?CABBC?BB?BBBBBBBBB
@ATNG8:02837:03566
GATGGTAGCTCTGCTCTGACTCTCGTACTCATTCGTTTCGGAAGAGACAGGTACGTTAATAGTTAATAGCGTACTTCTTTTTCTTGCTTTCGTGGTATTCTTGCTAGTTACACTAGCCATCCTTACTGCGCTTCGATTGTGTGCGTACTGCTGCAATATTGTTAACGTGAGTCTTGTAAAACCTTCTTTTTACGTTTACTCTCGTGTTAAAAATCTGAATTCTTCTAGAGTTCCTGATCTTCTGGGTCTACGCTCGTCGCGCTACCATCGTCGTCAGAGTCT
+
////)/////5?CBABB;69EA??B@996<<<5;:::3:@?B=BB?<@AA?B??=>.9.4;:>5@7@>>@<B=BC>@?CCC5@A?BBBB=A?::2;9B>BA@;;:B?>:?A@<>;?@79:B?C=@?CB;::B?AAAA=@;;;AABCAA@BCAAAB?CCC?BC=?<?A@A@B<@@;@9599*96@499999(9995A:>>B>?==554.4499'4;;<<:=@CD?CB@@@@@=@=@=??@=:<799,5@@AABBBB@@@CC:89??6::>00..,55**,,,,
@ATNG8:02848:03551
GATGGTAGTGTCATATGAGAGTGTGTACTCATTCGTTTCGGAAGAGACAGGTACGTTAATAGTTAATAGCGTACTTCTTTTTCTTGCTTTCGTGGTATTCTTGCTAGTTACACTAGCCATCCTTACTGCGCTTCGATTGTGTGCGTACTGCTGCAATATTGTTAACGTGAGTCTTGTAAAACCTTCTTTTTACGTTTACTCTCGTGTTAAAATTCTGAATTCTTCTAGAGTTCCTGATCTTCTGGAGATACACATGATACTCTACCATCGTTCGGTCAGAGTCT
+
77//)//44;:@>=<<<;;;@@@@@>:::::?:>=??8>>8A:@;9:6<=8<<=;;7;8<?=A2;69>@;;;==@844999$9=:=:?@6<:9949BB?@C?ABBB@A?BCCCCCCC@CCB@B?BCAAAA;<5;BA@=A;;;CCBBB;::BBBBB?BEE@BD@D>@@C<;;DCD@CCBBB7@<@<;;;;;*;BBCE;;;D;;;BAA@=A@A7@:>@BB:@;@C=ABC@@@A6;4;BAABB=@@A=A@ACCCCBBCBDCCCCCBBBABCBBC=@@=?A;;;CDBC
@ATNG8:02850:03584
GATGGTAGCTCTGCTCTGACTCTCGTACTCATTCGTTTCGGAAGAGACAGGTACGTTAATAGTTAATAGCGTACTTCTTTTTCTTGCTTTCGTGGTATTCTTGCTAGTTACACTAGCCATCCTTACTGCGCTTCGATTGTGTGCGTACTGCTGCAATATTGTTAACGTGAGTCTTGTAAAACCTTCTTTTTACGTTTACTCTCGTGTTAAAAATCTGAATTCTTCTAGAGTTCCTGATCTTCTGGATAGAGTGACTCGTGCTACCATCGTTCGGTCAGAGTCT
+
BBCD@BBBBB>CBBBCEEGDCCBCCBCCCC@@<?ABB=BC?B@BBCCCDF?CCBBB@D@CBBB@CADCCDCABBC@BBBAA2;;8;BCB<BABC@BDE@CC?@ABBDF@CCCCCBBB?CBD?C@BCAABCBB?BBBB>A@BCCBBBBA@@CBBBB@CCA?AC?D?BBCCBBCCDBFA@@@7A;A;;;:::*;AAAD>BABADBCBBA5;;;;*;@ABBACAED@BBCCCBB?C@CCDCCC?AACACCBBBCBBBDCCBBAAABC@BBBAB@BD?BBBCCCC?@
@ATNG8:02851:03561
GATGGTATCGAGCGAGTGTGTATACCAGAAGATCAGGAACTCTAGAAGAATTCAGATTTTTAACACGAGAGTAAACGTAAAAAGAAGGTTTTACAAGACTCACGTTAACAATATTGCAGCAGTACGCACACAATCGAAGCGCAGTAAGGATGGCTAGTGTAACTAGCAAGAATACCACGAAAGCAAGAAAAAGAAGTACGCTATTAACTATTAACGTACCTGTCTCTTCCGAAACGAATGAGTACCTCTCAGACGCTCGTCCTACCATCGTTCGGTCAGAGTCT
+
ABAB@BBBBCCCCABBDDBBBCCCD?BBC?BBBBCC=?=@BCCCCB>BB>B?BBCBBBBB5C@CCCCCBBBCCC9??:::::*;C>C5<;;*:BA9BA@@EEECB?B?BB@CBB?BCBBBCBBCDCCCBBAA=BA>@;@?@@A@@@>BACDE@CCCCBBBB?BBBBBB@BB?BAB=AA@@A9=9949?@@A2AD@B@??B@@A@<@<AA<><>98:ACGACBBBBBD?A?AAA=::9????BCCC?AAABBCDBBBBBB@@<A@@<>>A>B?BB@CBBCDCD<;
@ATNG8:02851:03563
GATGGTAGGAGACACGTCGCACACGTACTCATTCGTTTCGGAAGAGACAGGTACTTAATAGTAATAGCGTACTTCTTTTTCTTGCTTTCGTGGTATTCTTGCTAGTTACACTAGCCATCCTTACTGCGCTTCGATTGTGTGCGTACTGCTGCAATATTGTTAACGTGAGTCTTGTAAAACCTTCTTTTTACGTTTACTCTCGTGTTAAAAATCTGAATTCTTCTAGAGTTCCTGATCTTCTGGGCTGCGCTGATATGCGCTACCATCGTTCGGTCAGAGTCT
+
AAAC@BCB?CCCBBCFDBBBBBBCCCCIBCBA<ABAB>CDAE@A@@BAAA<AAAA?A@BBBAA?CBBABBBBB?BDDDD0AA?CCDD>BABC?CCB=@B<99;FJLBBBBCBBBB?BBC>B>BBBAABBB>BCCB>ABBB@@ABBBCBB@BBB=;>=<AA=A<@@>>>???@<>>?DD;D;>:??AAB/>>888.6/////<::=:>>>>.;=;>A;A:>=<>@??;;;;>;>>A?>?598@C;A<;766///=>==>==>>>:>>>@@=AA<===??>?>>
@ATNG8:02817:03641
GATGGTAGGCGACATACATACGCGCCAGAAGATCAGGAACTCTAGAAGAATTCAGATTTTTAACACGAGAGTAAACGTAAAAAGAAGGTTTTACAAGACTCACGTTAACAATATTGCAGCAGTACGCACACAATCGAAGCGCAGTAAGGATGGCTAGTGTAACTAGCAAGAATACCACGAAAGCAAGAAAAAGAAGTACGCTATTAACTATTAACGTACCTGTCTCTTCCGAAACGAATGAGTACGATGAGATCTCGTGTGCTACCATCGTTCGGTCAGAGTCT
+
;56B;>CC@D;;;BCBBCCECBCBB>BBB>CCBBAA=@=@BDCBCB@BB?B@CCDBBBCB5C@CCCCCA@@CCB=B@>@AA@,AC>C5;<<.;BC@ABBBBBBAA?B@BB?BBB=??AAABBCCCBBBCBBB?BB??>@BCCCBAA>B@CAA=BBABABDDABABBAA?BC@BBB>A@??=3=9939AAAB3BB?B998BBBAA<A:>>@@;>;>@BBC@CCBBBBB?B?BBC=BBB?BBBBBBBCCBBAAAACBB@::8::=AA;??B;;7;<6<<:::@>>>
@ATNG8:02820:03643
GATGGTAGCGCGACGAGCGTAGACCCAGAAGATCAGGAACTCTAGAAGAATTCAGATTTTTAACACGAGAGTAAACGTAAAAAGAAGGTTTTACAAGACTCACGTTAACAATATTGCAGCAGTACGCACACAATCGAAGCGCAGTAAGGATGGCTAGTGTAACTAGCAAGAATACCACGAAAGCAAGAAAAAAGAAGTACGCTATTAACTATTAACGTACCTGTCTCTTCCGAAACGAATGAGTACTTCGTCTCACTCTCGCCTACCATCGTTCGGTCAGAGTCT
+
44:=9=ABABB@@AAAAAACCC@@A;ABA>BAABBB>A?DCC@A?C?CCAH?AA???@@@2B?BBCBBBB??>A997;B@@@1@@=@2999&9@@=BBBAAC@@A>A=AB?ABC9;:@@ACDGDCDCA@@BC@CBBB<::AA???D9@<@;;5;B@?@@CB@BBABBD?BB<??C@BBAAA9875499:::;';=:?868DDACB=B:==;;5;;>>CCC@BCA??BA?B?BBB=BAB>ABBFFD??<?A@???@ABBBACB?BBC@EBBAA=??;?BABBABCB
@ATNG8:02831:03603
GATGGTAGCTCACGTACGTCACACGTACTCATTCGTTTCGGAAGAGACAGGTACGTTAATAGTTAATAGCGTACTTCTTTTTCTTGCTTTCGTGGTATTCTTGCTAGTTACACTAGCCATCCTTACTGCGCTTCGATTGTGTGCGTACTGCTGCAATATTGTTAACGTGAGTCTTGTAAAACCTTCTTTTTACGTTTACTCTCGTGTTAAAAATCTGAATTCTTCTAGAGTTCCTGATCTTCTGGAGATACACATGATACTCTACCATCGTTCGGTCAGAGTCT
+
A=BB@CCBCCC@;;6>66;HCBBB@@ACCDHD?BBBB=BB?B?A@ABCFE@CD@@@@B?BBBB>B?BBBBCBAAC?ACCCC1AA=?@BC>BBBB?BBB?BB>AABDCC?BBB@>>?C=A>>;><?><>>:::<AAAA:>>A>>>;:;@@@@A>=><==><@@<@;?AAAAAAAB8;;???5?=D9<<AAB/?>8881866///<66;=AAAA/?>>:=7=6//,/<<<?>><?<?BB==<///@9====>>>B;;;@A@>>>?>>;>AAAA;??=AABBAB@::
@ATNG8:02833:03603
GATGGTAGTGCGTGAGAGAGAGACCCAGAAGATCAGGAACTCTAGAAGAATTCAGATTTTTAACACGAGAGTAAACGTAAAAAGAAGGTTTTACAAGACTCACGTTAACAATATTGCAGCAGTACGCACACAATCGAAGCGCAGTAAGGATGGCTAGTGTAACTAGCAAGAATACCACGAAAGCAAGAAAAAGAAGTACGCTATTAACTATTAACGTACCTGTCTCTTCCGAAACGAATGAGTACTACTCTCAGAGACACACTACCATCGTTCGGTCAGAGTCT
+
::BC@CCCCDCAABCBBCDDCBBBD>DCC@BBCAAB@D@A@@AAAA=?A>A>@@BBBBCB3B?BCCBAAACAAC<DB?@@@>,>>;@<@AA7BACA:<:CCDCBC@C?CD?BBB=@@BBBCCCDBBCBCCCC?CCCC?B@@@@@@B@C@CBB?ACCDCBBB?BBACCA>BB>>>>;???@?8@>>;=::;;+;A;@;;;@@A>><><@@??<@<??BBB?BCBBBBE>A>ABB>BAA=AEEEBAAABBBCAA@CCCCA>>>>>=A=ADD?@:=;499<<<==>>
@ATNG8:02833:03624
GATGGTAGTATCTGCACACTCTGTCCAGAAGATCAGGAACTCTAGAAGAATTCAGATTTTTAACACGAGAGTAAACGTAAAAAGAAGGTTTTACAAGACTCACGTTAACAATATTGCAGCAGTACGCACACAATCGAAGCGCAGTAAGGATGGCTAGTGTAACTAGCAAGAATACCACGAAAGCAAGAAAAAGAAGTACGCTATTAACTATTAACGTACCTGTCTCTTCCGAAACGATGAGTACGATGAGATCTCGTGTGCTACCATCGATAACCTCGAGTCT
+
:55>:>CBBBBBBBBB9<;BBBCBB<@;;7:AAA;;7<=AAABBBB?BB?A?BA@A@BBB3B?BBBBBBBCBBB=?>A@AAC0AA>B?CCC<BCE@CCBBBB@;;9;?AB>AAD?AAAABBBCECCCBBBBB@B@@?@C999BABB@D@CBA?AAACBCCC@AAABBB?BC?@@A5:9@@A;A??<:AAAA/@A:>;;;DBBA>;C=AB:;7:<9:@@@=AAABBCC?A=A@F9=00000=AACCCABBBA>>?>???=;;<AB<A888>>><@;??BBB888
@ATNG8:02835:03625
GATGGTAGCGCATATCAGCGCAGCCCAGAAGATCAGGAACTCTAGAAGAATTCAGATTTTTTAACACGAGAGTAAACGTAAAAAGAAGGTTTTACAAGACTCACGTTTAACAATATTGCAGCAGTACGCACACAATCGAAGCGCAGTAAGGATGTCTAGTGTAACTAGCAAGAATACCACGAAAGCAAGAAAAAGAAGTACGCTATTAACTATTAACGTACCTGTCTCTTCCGAAACGAATGAGTACGTGTGCGACGTGTCTCCTACCATCGTTCGGTCAGAGTCT
+
://0)//4:<A?>>CC999?@@959)9954;;<===7;7;<@??>A7;?9<7:<;999999#5.59;@=696?@D9@>:;;;;*;C>C7<;;49AB=CCCBBBB@@@;@?BB=AAA<??@AAAA@@DCDCBBBC?A@@B@A@@??@;;6<?BBBCBBBDBCCC@BBBACA?:93999;@A9992:9:<9:998(8?:?CACAABCCAD@CCDD@C?BBCDD@BBBA@AA;<;<==3:00,000@ABBB@??AAA@A@A@B?;;;;??>?===C@@@>@DCCCCCCC
@ATNG8:02839:03643
GATGGTAGGTGCACATGAGTGTATCCAGAAGATCAGGAACTCTAGAAGAATTCAGATTTTTAACACGAGAGTAAACGTAAAAAGAAGGTTTTACAAGACTCACGTTAACAATATTGCAGCAGTACGCACACAATCGAAGCGCAGTAAGGATGGCTAGTGTAACTAGCAAGAATACCACGAAAGCAAGAAAAAGAAGTACGCTATTAACTATTAACGTACCTGTCTCTTCCGAAACGAATGAGTACTATGTAGAGCTCTATACTACCATCGTTCGGTCAGAGTCT
+
::>B=B9;66<<@<==@@CCCCBBB?CCD@AAACDD@D?CC@@@;;5;A>B?BCCBAAA@0><@@A@BCBCBBB<;:96?D>1@@;?;AAA6@?D???@BAAABA?B@BB?BBB>BACBDCDCCCCCCDCBB>B@@@=@@?AA???>B>A;;7<@B@@@CC@BCCCBB?CC?CBB?B???A=A?<998888(8=6887<=<>?<,/-/889*/*/9@@@@CCDCCCD?B?BFC=B@?<@??@AA@AABBBBFAABBCA@@;;;>=;>@>::5:>:=A:;;;;;;
@ATNG8:02842:03600
GATGGTAGCTCTGCTCTGACTCTCGTACTCATTCGTTTCGGAAGAGACAGGTACGTTAATAGTTAATAGCGTACTTCTTTTTCTTGCTTTCGTGGTATTCTTGCTAGTTACACTAGCCATCCTTACTGCGCTTCGATTGTGTGCGTACTGCTGCAATATTGTTAACGTGAGTCTTGTAAAACCTTCTTTTTACGTTTACTCTCGTGTTAAAAATCTGAATTCTTCTAGAGTTCCTGATCTTCTGGATATGAGTGACTCGTGCTACCATCGTTCGGTCAGAGTCT
+
@@CE@LAAACCC@@@CCCCBCDDCC@@@ABAD?BCCD<BB?B?CBBBCCEACCBBB?C?CAA@@D@DBBBBBBCD@CCCCC1CC>AACB:AB9:;:CF@DD<@?ABBC?CBCCBCBC@BBB?B?CDBCBBBB?CBBB@BBAABBBBBBBBCCBAA?CBB=AA?C;??CCBCCDE>CCDDD;E@B>BBAA@2@BCCD=BBCECDCAA@?CDDD1CBBBB?C?AA?ABBBBAA?A?BAACCC<?@C@CDCCCDCCCBCBCC???CCB?BBBBB=BB>BBBBBBA:9
@ATNG8:02845:03618
GATGGTAGAGTATCATGTGTATCTCCAGAAGATCAGGAACTCTAGAAAGAATTCAGATTTTTAACACGAGAGTAAACGTAAAAAGAAGGTTTTACAAGACTCACGTTAACAATATTGCAGCAGTACGCACACAATCGAAGCGCAGTAAGGATGGCTAGTGTAACTAGCAAGAATACCACGAAAGCAAGAAAAAGGAGTACGCTATTAACTATTAACGTACCTGTCTCTTCCGAAACGATGAGTACTATAGACTATCTGAGACTACATCGTTCGTCAGAGTCT
+
45:=.45:::;;;;<>??F;99<49.55<7<:;<A@?A8;:AAAABA:BA=@=@A@@?===+@999AACCA;@BC=BBBCCCC0;;5:;>>>4@>?;;>CBCBECB?B>AB?ABB;=>@89969BBCCCCDDJ@DA@A?AACBBABB6;5;;;5;A;:;<<B8>>>?>>9>B@BBB@@@99:,:@@?BCDDD2A=@ADC867@?>8=8==:;4;7=7;;B=>>>@A?@;<+00=3<000::;ABA787877C>>>BCCC?@??AA<AABB???:9</0/7/0
@ATNG8:02849:03600
GATGGTAGCACGAGTCACTCATATCCAGAAGATCAGGAACTCTAGAAGAATTCAGATTTTTAACACGAGAGTAAACGTAAAAAGAAGGTTTTACAAGACTCACGTTAACAATATTGCAGCAGTACGCACACAATCGAAGCGCAGTAAGGATGGCTAGTGTAACTAGCAAGAATACCACGAAAGCAAGAAAAAGAAGTACGCTATTAACTATTAACGTACCTGTCTCTTCCGAAACGAATGAGTACGTGTGCGACGTGTCTCCTACCATCGTTCGGTCAGAGTCT
+
<<<BAFCBAABC>BB@A@CKDCCBB8B9:26@@BAA>AAFGI@@AC@CC@C?BC@A?BBB1B@BBBBDCDGCCC:@@;;;;;*;A>E=BAA7BAA<AB@;;;B:;4:8??;@DD?BAAACCDCDBBBBBBBB@CACB?AABBBBCC>B>A@@=@BDCBBBB?BBBBBC?CC?BBB99:EKF=A9818<<<=+;?7=888@@@AA=B=>>>@=@=@BCCC@BCBBBBC?CABBB=BBC?AAA???BA@A?;;;>:999<9:<:=>A=;;;@B?BBABBAABCCBB
@ATNG8:02811:03690
GATGGTAGGCACTGCGCACACATCCCAGAAGATCAGGAACTCTAGAAGAATTCAGATTTTTAACACGAGAGTAAACGTAAAAAGAAGGTTTTACAAGACTCACGTTAACAATATTGCAGCAGTACGCACACAATCGAAGCGCAGTAAGGATGGCTAGTGTAACTAGCAAGAATACCACGAAAGCAAGAAAAAGAAGTACGCTATTAACTATTAACGTACCTGTCTCTTCCGAAACGAATGAGTACTATAGACTATCTGAGACTGCCAAGGCACACAGGGGATAGG
+
@@@B?CBB?BA@ABBBBC@AABBBB=BBA<ABCCBB?B@CCBBBCC@CB?B@ACC?????2@?BBBACCAACCD>ABCBCCC5BBAD@CCC<CGEACBBCGBBBC?C?CC@CBB>BBBBBCCBDBBBCBBBC@CAAA?BBBB>??B@B?C@@>ABBBBCCC?BBABBB@CB?BBA9==999,78718>?@@/@C=B;;;@@A==:=:==@A;>;>@BBB?BBBBBBB?B?BCD>CCC?BBBCCCCBBB??@@@A@BBB?>?CAAA=?=?>ACBBBBBBB2??0/0
@ATNG8:02817:03653
GATGGTAGTGTCAGTGCGCGTCGTCCAGAAGATCCAGGAAACTCTAGAAGAATTCAAGATTTTTAACATCGAGAGTAAACGTAAAAAGAAGGTTTACAAGACTCACGTTAACAATATTGCAGCAGTACGCACACAATCGAAGCGCAGTAAGGATGGCTAGTGTAACTAGCAAGAATACCACGAAAGCAAGAAAAAGAAGTACGCTATTAACTATTAACGTACCTGTCTCTTCCGAAACGAATGAGTACTACTCTCAGAGACACACTACCATCGTTCGGTCAGAGTCT
+
4444.49=@;;555559955555//)///5;759.44.44)//////9465050//)---778)868///99/33333(33/8999'//(/(//(/88178:;555::16122,27=6:;;=BCEGCHDCC;;<C@D@@?@BBAAA@?>8?>A;;6:BABBCCD@ABBDCC@CC@CBC9::BBC7=;;7:>BBB/??>E888;;>8818:>>BB:=8==;;;>A@@@CBD@B?BBC@CBB@CBBBCBBABBCCCDCCAA>??===>>@:><<//)//)/9///;77;
@ATNG8:02820:03699
GATGGTAGATATATGCACGCTCTACCAGAAGACTCAGGAACTCTAGGAAGAATTCAGATTTTTAACACGAGAGTAAACGTAAAAAGAAGGTTTTACAAGACTCACGTTAACAATATTGCAGCAGTACGCACACAATCGAAGCGCAGTAAGGATGGCTAGTGTAACTAGCAAGAATACCACGAAAGCCAAGAAAAAGAAGTACGCTATTAACTATTAACGTACCTGTCTCTTCCGAAACGAATGAGTACGTGTGACGTACGTGAGCTACCATCGGTTCGGTCAGAGTCT
+
9///688:<>>>>@??CB=<<994934445:445:::9=8;;9333,33997=8;<<=====+=6::=::9:333;3;265=<<'44.5.555&5<A4;<<@==<5;4;49?255<7:::9:<<;;<ABD@@?>8=0/0*///-75-/)/677:854444///)/-77-/(/8(//8186888(//(/49::::)63(222296669/5/5555.5,22;>=8>655;<<0525=;1;44038778::::<<8B???BBDDA@AC@@:0..--(-3770775485=::
@ATNG8:02834:03675
GATGGTAGTACAGTGATAGACGACACCAGAAGATCAGGAACGTCATAGAAGAATTACATGATTTTTTAACACGAGAGTAAACGAAAAAGAAGGTTTTTACAAGACTCACGTTAACAATATTGCAGCAGTACGCACACAATCGAAGCGCAGTAAGGATGGCTAGTGTAACTAGCAAGAATACTACGAAAGCAAGAAAAAGAAGTACGCTATTAACTATTAACGTACCTGTCTCTTCCGAAACGAATGAGTACTATGTAGAGCTCTATACTACCATCGTTCGGTCAGAGTCT
+
-5551789::9///<::@AA@>@;554;;;7;;>655493444444:::165(-(----59:;;;;&?7<33383339891732222$27+2+2222$222-27..../5>5<376275515<=;???CBBCCCCCCC?B99:===>>>>>@=D?AAA=AA;;;>AG=BCB;;;<@=69::///>@@277;<@@BA;*9967755577894905555,2,22BACACCBABAA?@???=6=::29>??>?BBBBBBB>>@@@?>>>??@AA=B>>>@;==5;:;=>?>??
@ATNG8:02837:03691
GATGGTAGCGCACACATAGATACAGTACTCATTCGTTTCGGAAGAGACAGGTACGTTAATAGTTAATAGCGTACTTCTTTTTCTTGCTTTCGTGGTATTCTTGCTAGTTACACTAGCCATCCTTACTGCGCTTCGATTGTGTGCGTACTGCTGCAATATTGTTAACGTGAGTCTTGTAAAACCTTCTTTTTACGTTTACTCTCGTGTTAAAAAATCTGAATTCTTCTAGAGTTCCTGATCTTCTGGTATGACTAGTGTACTACTACCATCGTTCGGTCAGAGTCT
+
@@@B9BBCBCCCCCCCCCBBCCBBBBA@CC@A?@CCD@CCAC?BBBC@CB?BAA;;99?CACC@B@BCBBB@@>B499999'99237@>4956;<ABJ?CC?AACBCE@CCCCCCCC@DBC?B@DF:::BBC@CCFF@BAAABBAABB@AABCCC@CCC>A@?C?AAAB@@@BC;@;;;;.;>C=;;;;;*;A@@A<B@@@BBA;:;2;:;;;$;??CA@B@BB?CBBBBBB@B?@@@BCD>AAB@CCGBBBCCCCDCCCCCCBBC?BAC;;7;A?BBCDCCCBB
@ATNG8:02838:03685
GATGGTAGGCGACATACATACGCGCCAGAAGATCAGGAACTCTAGAAGAATTCAGATTTTTAACACGAGAGTAAACGTAAAAAGAAGGTTTTACAAGACTCACGTTAACAATATTGCAGCAGTACGCACACAATCGAAGCGCAGTAAGGATGGCTAGTGTAACTAGCAAGAATACCACGAAAGCAAGAAAAAGAAGTACGCTATTAACTATTAACGTACCTGTCTCTTCCGAAACGAATGAGTACTATGTCGAGCTCTATACTAATCGTTCGGTCAGAGTCT
+
AACD?BBCAB@??96969@@@@@AB?BBB>CBBBBC7;:;CCCC;;8:C?BAC?@@BEEE3D?DCHGBBA@@AA9@@;;9:9(9@<A29:9&5@<75554499885:7><8>>?=@AAAABCGCCCCGIDBB?;;;;=AAABB@:;50:>00*0>=>>@AA@AAABBF@AA>ACC=@@:::29@@<@AAA@.@@=AABCCBBBF6818@8818:>:;;;>AAABBBC@E@BBA9=9929===??ABBBBBBDCCCCC=>;;;;97;<9@=@BA@AABBBBBB
@ATNG8:02840:03674
GATGGTAGTGTGTCTCTGAGAGTAGTACTCATTCGTTTCGGAAGAGACAGGTACGTTAATAGTTAATAGCGTACTTCTTTTTCTTGCTTTCGTGGTATTCTTGCTAGTTACACTAGCCATCCTTACTGCGCTTCGATTGTGTGCGTACTGCTGCAATATTGTTAACGTGAGTCTTGTAAAACCTTCTTTTTACGTTTACTCTCGTGTTAAAAATCTGAATTCTTCTAGAGTTCCTGATCTTCTGGTCTACTACACTGTACTCTACCATCGTTCGGTCAGAGTCT
+
::?D@CDDCBBBCECCCCBBBCCBBBBCBCA@>@BBB=BD?C?CCCCCBB?BDCCC?C=@BDC@D>CBBBBCCCC@CCCCC1CC>??CF>BBBB?AADBCC?A@@DCJ@CECCBBBC@CCC?B@CCAAABCB?BBCC?DABBBBBBBBBBBCBBC@CCC@CC@B?AACBCBBCC>A;;;;.;>C;;;:::*:@BBC>CCDDDDCBBB<@@@@0@AACC?B>BB@BCCBDBB?B@CCBCBB?A?@>ACCCCCCCCBABCCCCDDDC@@@ABD?BB?ABBEECCAA
@ATNG8:02820:03713
GATGGTAGTGTCAGTGCGCGTCGTCCAGAAGATCAGGAACTCTAGAAGAATTCAGATTTTTAACACGAGAGTAAACGTAAAAAGAAGGTTTTACAAGACTCACGTTAACAATATTGCAGCAGTACGCACACAATCGAAGCGCAGTAAGGATGGCTAGTGTAACTAGCAAGAATACCACGAAAGCAAGAAAAAGAAGTACGCTATTAACTATTAACGTACCTGCTCTTCCGAAACGAATGAGTACTGTATCTATGTGTGCGCTACCATCGTTCGGTCAGAGTCT
+
@:@C@CBBBEEBAA@BCCCAB@BMKAEBB@BB@@@A<@<@ABBAAA?AA?A????99999.9=ABCCDBABCCD>AABCBBB5AB=B4;::.<CB@CCBBDMDCB?B@CC@DDB>@@BBCCDCAAADDBBAC?DBBB@??>ABBAA>C@CBB@BBBBCAA@?CCDDBB?BB?AAA9?>@@@9??;=AADDC/@@<>;;;@@?AA7:4;=;;5;;@=B@B?B:;;CC@B?BCC=BBC@BAAAAAABBBBCB>>>BCBBBAAABBC?CDA>B?BB?@@B@>>>>=
@ATNG8:02824:03704
GATGGTAGTGTCAGTATGAGACGTGTGTACTCATTCGTTTCGGAAGAAGACAGGTACGTTTAAATAGTTAATAGACGTAACTTCATTTTTCTTTGCTTTCGTGGTATTTCTTGCTAGTTACACTAGCCATCCTTACTGCGCTTCGATTGTGTGGCTTACTGCTGCAATATTGTTAACGTGAGTCTTGTAAAAACCTCTTTTTACGTTTACTACTCGTGTTAAAATCTGAATTCTTCTAGAAGTTCCTGATCTTCTGGTATGACTAGTGTACTACTACCATCGTTCGGTTAGAGTCTA
+
:<<=9=<<4//7/////-/////////9;:9844.44/;+//5;2//)/:99<8<><99:,94)4::>9C4559444::3772//-777'555,--/9)//5559555)55.55547;2///666//)///)/5:<;99;55.555>8979//)/;5;:///5597)///)/939)/44444:44.599999'9)//<;;;+//5;<)/---------5.555&59955.5.55455554.4;7<34444997;//)////559;;;;;777///99)////72//)/2///77://
@ATNG8:02825:03740
GATGGTAGAGTATCATGTGTATCTCCAGAAGATCAGGAACTCTAGAAGAATTCAGATTTTTAACACGAGAGTAAACGTAAAAAGAAGGTTTTACAAGACTCACGTTAACAATATTGCAGCAGTACGCACACAATCGAAGCGCAGTAAGGATGGCTAGTGTAACTAGCAAGAATACCACGAAAGCAAGAAAAAAGAAGTACGCTATTAACTATTAACGTACCTGTCTCTTCCGAAACGAATGAGTACGTGTGACGTACGTGAGCTACCATCGTTCGGTCAGAGTCT
+
/779;@ABBAC;699@BBDBB@@@B?BBC@DABB994;5;9@ABCC?DD@B@BCABBBBB0B?B<<;DHEFCCD?CCBBBBB0@@=@=@DD8@@@7;A@CBB??@=A?AA=ACB589BABBAAACFCCBBFE@A@@@=@AA==@00,0:>=@?@A@BBBBC?CBBBBB?AB>BBA<AA99929>>;99::::%0;68/./97775/5/26:9497;6::A5;9@;:9=4929==6:944888??AAB889BDEGDD@A@BCDEDFE>A9::?:?@:?@??@A@@@
@ATNG8:02828:03718
GATGGTAGCTCACGTACGTCACACGTACTCATTCGTTTCGGAAGAGACAGGTACGTTAATAGTTAATAGCGTACTTCTTTTTCTTGCTTTTCGTGGTATTCTTGCTAGTTACACTAGCCATCCTTACTGCGCTTCGATTGTGTGCGTACTGCTGCAATATTGTTAACGTGAGTCTTGTAAAACCTTCTTTTTACGTTTACTCTCGTGTTAAAAATCTGAATTCTTACTAGAGTTCCTGATCTTTCTGGGATGTGTGCGCAGTGCCTACCATCGTTTCGGTTCAGAGTCTAATTCACCCGAAC
+
44::7<CCCB>DCDB;;66;::<669@<<A6979BAD@CC@@>;;;=<<<;><7::*0)//6:6;6:777///;;5:::::+8;8;9777&3///(//:566183337;8;832299>;;=<8=;?>@675=@;@>>><>><@>>8:777<996583///59;7=5=>>@?>B==5;::::-;8=:>>BBB/?@BBB9???@@@B???<@@@A/@AA;;7;6;;:>>?>?>@>9>:=;:9555./;::06//.58888>::<9717996:97656.7;)/*/899;9---(,(,666,22,-
@ATNG8:02840:03711
GATGGTAGTGTCATATGAGAGTGTGTACTCATTCGTTCGGAAGAGACAGGTACGTTAATAGTTAATAGCGTACTTCTTTTTCTTGCTTTCGTGGTATTCTTGCTAGTTACACTAGCCATCCTTACTGCGCTTCGATCGTGTGCGTACTGCTGCAATATTGTTAACGTGAGTCTTGTAAAACCTTCTTTTTACGTTTACTCTCGTGTTAAAAATCTGAATTCTTCTAGAGTTCCTGATCTTCTGGACGACGCGCACTGACACTACCATCGTTCGGTCTGAGTCT
+
55;<8=CFCCCCCBBDCDCCCCCCBBBCCCBB?BBB@CC@B?BBBBCDD@CBDDD>B?BBBB?CACCCDBBBCC?BBBBB5BB>@@BC<@@@B?B;:8:C=BACDCC?BCDHCDDD@BBB@B@BCBB@AAB=AAC@@ACCABBBCFBBBCCCBB@CBB=A@=A=ABCCCCCBB;?::::-:=B9???@@,@DABB>BBCCCCCEDD<@@@@0@AACC?B?BC@DBAACCC?C=@ABDDD?BBC@CC9:9BBBAACCCCCCEECC@BBBAB>AD?BAAACCBAB
@ATNG8:02841:03734
GATGGTAGAGAGACTGTAGCGCACCCAGAAGATCAGGAACTCTAGAAGAATTCAGATTTTTAACACGAGAGTAAACGTAAAAAGAAGGTTTTACAAGACTCACGTTAACAATATTGCAGCAGTACGCACACAATCGAAGCGCAGTAAGGATGGCTAGTGTAACTAGCAAGAATACCACGAAAGCAAGAAAAAGAAGTACGCTATTAACTATTAACGTACCTGTCTCTTCCGAAACGAATGAGTACGTGTGCGACGTGTCTCCTACCATCGTTCGGTCAGAGTCT
+
55CC;DDBBBBBBBBCBFGCCCBCC<BCC?CCCBBB?B?BBBBBBB?BB?C@BBAAACCC2B>AABBDCAAAAD>BBBBCCC5B@;B6;;;7;CEGICCDDGCDC@B@BC@CCC999AABBBCDDDCCCBBB?CBCC?BBBBAABB>C?BBB@CCCCAACC?CBBC>><@F@DCC?BBCBC<A??:;====.=B=C776A???@:=:=>>>7;7;>BAB?BBBAAAB?B?BCC>CCC???>BBBBBBBCAA;<;???A>>>=;;;>@@@>A>AB?CDBBBBAAA
@ATNG8:02854:03713
GATGGTAGGCGAGAGTGAGACGCAGTACTCATTCGTTTCGGAAGAGACAGGTACGTTAATAGTTAATAGCGTACTTCTTTTTCTTGCTTTCGTGGTATTCTTGCTAGTTACACTAGCCATCCTTACTGCGCTTCGATTGTGTGCGTACTGCTGCATATTGTTAACGTGAGTCTTGTAAAACCTTCTTTTTACGTTTACTCTCGTGTTAAAAATCTGAATTCTTCTAGAGTTCCTGATCTTCTGGTGAGATACTGCATGATGCTACCATCGTTTCGGTCAGAGCT
+
44447555:>699665=<@5555555<:@>59.4>??;?C4:49>>>>A>9;;;;;8B<;?BC@C?CAAB994:B8BBBBB3??;8<9907>=<173;<;<5<>=<==*//./9<8=99>>9@8:9B;;888;>><<9///5887958888///..33/5<)/+/99675557)./666+628088AAA.;;<<?6==ABAAA;;:47777)6///;060:A<@A@@@>?8>:>>?>>><AAC<??===;;;;:;:///;866:?:777777-57288//-535
@ATNG8:02855:03739
GATGTAGGCGACATACATACGCGCCAGAAGATCAGGAACTCTAGAAGAATTCAGATTTTTAACACGAGAGTAAACGTAAAAAGAAGGTTTTACAAGACTCACGTTAACAATATTGCAGCAGTACGCACACAATCGAAGCGCAGTAAGGATGGCTAGTGTAACTAGCAAGAATACCACGAAAGCAAGAAAAAGAAGTACGCTATTAACTATTAACGTACCTGTCTCTTCCGAAACGAATGAGTACCTCTAGACGCTCGTCCTACCATCGTTCGGTCAGAGTCT
+
:9;BBCC?CBBBBCCFIBBBAABC?CCC?CCFBBB@C@CCBCCBB?BB?B?BAB@DDDD2CACCCAABDFCBC>C:;;DFD5CB?B?@@A9ABC@BBBCCB;;;>A?BB?CBB<@?A:;;@;;;;:99>99.9@@@?AA@CBBAB>B@C;:8;AAA@A@C@BCCBBB?BA?@>>8<@998+9989<<<<<,;?=A899A>>==:><@AAB=B;@>CCFADBBBBCC@C@CCD=BBB?BCBBBBB@CCA@@BBCBBBBB<:>@@:@>>>A<>>;>>CCBBAA@
@ATNG8:02806:03776
GATGGTAGCTCACGTACGTCACACGTACTCATTCGTTTCGGAAGAGACAGGTACGTTAATAGTTAATAGCGTACTTCTTTTTCTTGCTTTCGTGGTATTCTTGCTAGTTACACTAGCCATCCTTACTGCGCTTCGATTGTGTGCGTACTTGCTGCAATATTGTTAACGTGAGTCTTGTAAAACCTTCTTTTTACGTTTACTCTCGTGTTAAAAATCTGAATTCTTCTAGAGTTCCTGATCTTCTGGATAGCGACGCGTATATACTACCATCGTTCGGTCAGAGTCT
+
::CB=@B;>:B=<</0///9;@@AA@A@A=@C@CDDD>BB?B=@>@?9946;:44328288;;7;8998;???<=8==BBB1@=69333(3879188:4::8444>==6888555660622,24968-----05557*668;77558//)/76666)/.5+..6=79;;977:52,26:::.:38397778)8:---(-----,6--/.5333'3355727277378:>3356<-//99>@79:>69799:::?=>8789///<=<@>>>>@B7;;=@@B?=<=//
@ATNG8:02807:03766
GATGGTAGTACATGATAGACGACACCAGAAGTTCAGGAACTCTAGAAGAATTCAGATTTTTAACACGAGAGTAAACGTAAAAAGAAGGTTTTACAAGACTCACGTTAACAATATTGCAGCAGTACGCACACAATCGAAGCGCAGTAAGGATGGCTAGTGTAACTAGCAAGAATACCACGAAAAGCAAGAAAAAGAAGTACGCTATTAACTATTAACGTACCTGTCTCTTCCGAAACGAATGAGTACTGCGTCTCACTCTCGCCTATCGTTCGGTCAGATTCT
+
>::C9=D@@@?ABBCCCCBB:;;A@>A<;7;E@CCC@C@BDCCCBA?BB@C?????AAAB2B@CBBBBBCABAD>BBBCGGL5BB?BACCC;CDD@CCBBBDDCC?B?BD@DCB=??BBCBCCCCBBB@@?B@CABC>A@AABABB<@<@@@<@CAAACBB=99:BBB=B@?000<>>09:9+9:8488888(5:7<567@@A>><>;@BDD;@=@BFBA?ACBBBCB?B?AAA<AAA?BCBBAABBBBCCAAB????AA::8:AAA::8:C=AACCCB?AA
@ATNG8:02814:03761
GATGGTAGCGAGCGAGTGTGTATACCAGAAGATCAGGAACTCTAGAAGAATTCAGATTTTTAACACGAGAGTAAACGTAAAAAGAAGGTTTTACAAGACTCACGTTAACAATATTGCAGCAGTACGCACACAATCGAAGCGCAGTAAGGATGGCTAGTGTAACTAGCAAGAATACCACGAAAAGCAAGAAAAAGAAGTACGCTATTAACTATTAGCGTACCTGTCTCTTCCGAAACGAATGAGTACGTGTGCGACGTGTCTCCTACCATCGTTCGGTCAGAGTCT
+
@>AB>A@>>@A;5555===BCB;;;?BBC@CBCC@@>@?BADCECC?AA;>;>@BCCCDC5C?B;<;DCCDCDH@BBBBBBB2BB=A=A@A7ACCACBBGBABA@>@?A@=A::69AA?@@CCDCABBC;;;ADCAA?ACBBBA@@?C@B;::;BCCCBBC?BBBBBC>A?;9988<<999:+::9999988'8?<?@@ABB=AA4:5887:6;<<;<@A;:::>>@@;@7;;>7>;;6:@??==;;;@@@@@>>>=AA@==:=?=9;;//0,0<:==>A@A@;;
@ATNG8:02816:03758
GATGGTAGTAGTACACTAGTCATACCAGAAGATCAGGAACTCTAGAAGAATTCAAGATTTTTTAACACGAGAGTAAACGTAAAAAGAAGGTTTTACAAGACTCACGTTAACAATATTGCAGCAGTACGCACACAATCGAAGCGCAGTAAGGATGGCTAGTGTAACTAGCAAGAATACCACGAAAGCAAGAAAAAGAAGTACGCTATTAACTATTAACGTACCTGTCTCTTCCGAAAGAATGAGTACACATCGTCGTGTCGTGCTACCATCGTTCGGTCAGAGTCT
+
444:.444444599999555544:<9544.55555<4945559:>>:==8<.44.4433333#3-3:334;;;===6=:<<@?E+CC9:8:CC669@8<<<@@@?????<??==<<,/0//5=;;><<<<99:9>=@@@799>;848>8?;?;;24999;;==@CB==8C<<8:8@:4>9///(...(.....$.5(2298667992827555,5,29<<<685;:;;>+/)/;;3//)/377789:;;55559987773333333.388;;5:73...///377
@ATNG8:02830:03781
GATGGTAGTATATCGCGTCGCTATCCAGAAGATCAGGAACTCTAGAAGAATTCAGATTTTTAACACGAGAGTAAACGTAAAAAGAAGGTTTTACAAGACTCACGTTAACAATATTGCAGCAGTACGCACACAATCGAAGCGCAGTAAGGATGGCTAGTGTAACTAGCAAGAATACCACGAAAAGCAAGAAAAAGAAGTACGCTATTAACTATTAACGTACCTGTCTCTTCCGAAACGAATGAGTACGAGAGAGCACACGTGTCTACCATCGTTCGGTCAGAGTCT
+
CA?A?;;4555556E@??CCCEJBB@A;;59@@9957;5;=5554<7::7;:555;;C>>)=0444499::<<=5536<:::(55.5.555&5<<9666>;;;>@;B?BB@AAA@DG@@ADCIDCCCHDCBC?AA@?<@?CAAABE<@<@::6;B@??DBC?BBBCCC@CB?BBB>@?9999*99808=>>?/@@<@;;;@@AAB6;799A>5;6;;;;;=AA@??AA?A@BBC=AAB?BBBCBAAAABBA;;?BBBCC@???888:?;;;C>A=9==AA>>???
@ATNG8:02836:03780
GATGGTAGCTATACGTATATCTATGTACTCATTCGTTTCGGAAGAGACATGTACGTTTAATAGTTAATAGCGTAACTTCTTTTTCTTTGCTTTCGTGGTATTCTTGCTAGTTACACTAGCCATCCTTACTGCGCTTCGATTGTGTGCGTACTGCTGCAATATTGTTAACGTGAGTCTTGTAAAACCTTCTTTTACGTTTACTCTCGTGTTAAAAATCTGAATTCTTCTAGAGTTCCTGATCTTCTGGACGACGCGCACTGACACTACCATCGTTCGGTCAGAGTCT
+
<<<C@DBD>?==<<;;;>>>===955<:9599.9995)44.4.444999988::433(328837-4.444<:5505>7<<=<;(555)599>3;;==8<5545:;9996>B?CBCCCCCC@BBB?B=@@@BBBAA=AABB=B@AABBAAABBBBCBBC@A@@>BA>A>AA@;;;A@@=@;;;;.:8=49999*99;@@<B9:9@@999>.9999$99995.6=@A=?@@;;9=4929@@@>>699@;@?;:;AAA@A:;:BB=?B:;8:DBBC:;;<@@BBBBBA@
@ATNG8:02838:03775
GATTAGCTCTGCTCTGACTCTCGTACTCATTCGTTTCGGAAGAGACAGGTACGTTAATAGTTAATAGCGTACTTCTTTTTTCTTGCTTTCGTGGTATTCTTGCTAGTTACACTAGCCATCCTTACTGCGCTTCGATTGTGTGCGTACTGCTGCAATATTGTTAACGTGAGTCTTGTAAAACCTTCTTTTTCGTTTACTCTCGTGTTAAAAATCTGAATTCTTCTAGAGTTCCTGATCTTCTGGAGATATCATCAGCGAGCTACCATCGTTCGGTCAGAGTCT
+
4443::==>CBB@@@BCAAAD>996<@;::8<???6?C?B@@@ABBB@=:;9<<7<7;::=8<9===D;;;9;74999::%;>;A@CD:?;;<8<<<:>?>@@ACAB=A@AAB;;;@CBB?C<;:CCCCCB?CDCC7<;;;;;:;AC@@@BAA@=A@@<@A?B8::@A>=A;;599555&5.5.6<?EE1B@@A<@BABBBCBBB@CCCC3CCCAA<@?AA000C;?;K@C?AA@B@@499<896996@<::><?>>>>>;?96:0009+009<:009?A?@
@ATNG8:02852:03766
GATGGTAGCACGAGTCACTCATATCCAGAAGATCAGGAACTCTAGAAGAATTCAGATTTTTAACACGAGAGTAAACGTAAAAAGAAGGTTTTACAAGACTCACGTTAACAATATTGCAGCAGTACGCACACAATCGAAGCGCAGTAAGGATGGCTAGTGTAACTAGCAAGAATACCACGAAGCAAGAAAAGAAGTACGCTATTAACTATTAACGTACCTGTCTCTTCCGAAACATGAGTACCTCTCAGACGCTCGTCCTACCATCGTTCGGTCAGAGTCT
+
@?;?;?>AA;966<<666@@B==?A:>AA7;;>>>><>8//////87::6:6::554::<)504;;6////6::1//5<:::(45.5.555&59949;565<<<>5:5:>:<<@=A@A>@@AAB;@?BB?@=:<:00*//0==?45045:4525<<<<:99///:;:@8BB?=>87;;34.38;15255(5<9>>@??>==<9>:5558491559=:::::;:<?6><:@C<ABAC@@?BB??>?CB=::9;:5//97///3799<@<><6<<?>>BBAB
@ATNG8:02854:03777
GATGGTAGCTCACGTACGTCACACGTACTCATTCGTTTCGGAAGAGACAGGTTCGTTAATAGTTAATAGCGTACTTCTTTTTCTTGCTTTCGTGGTATTCTTGCTAGTTACACTAGCCATCCTTACTGCGCTTCGATTGTGTGCGTACTGCTGCAATATTGTTAACGTGAGTCTTGTAAAACCTTCTTTTTACGTTTACTCTCGTGTTAAAAATCCGAATTCTTCTAGAGTTCCTGATCTTCTGGTCTACTACACTGTACTCTACCATCGTTCGGTCAGAGTCT
+
@??C;CBABDDCCCCCBABCBBB@@@BDCCDF@EBCC>CC@C@CBBACCC?C=AAA?C?CB@B>B?BBAABBBBB>BBBBB1BB=@@CC;???A?CBB>CB:==>BBB?BBCAAAAA;>@@:@:@@@====>;C@@@9>>>?;;;>>@@AA===>9>@>;AA;A9=>?AA???=6=7787,89>9=9999*8:---)------86694;999*9>5<<8<:9847///;<<5:5:A:::=<<=><>>>AAA???>>>>=>CAA@@;@AAAA=@>9@@@=><;;;
@ATNG8:02854:03789
GATGGTAGCTCACGTACGTCACACGTACTCATTCGTTTCGGAAGAGACAGGTACGTTAATAGTTAATAGCGTACTTCTTTTTCTTAGCTTTCGTGGTATTCTTGCTAGTTACACTAGCCATCCTTACTGCGCTTCGATTGTGTGCGTACTGCTGCAATATTGTTAACGTGAGTCTTGATAAAACCTTCTTTTTACGTTTACTCTCGTGTTAAAATCTGAATTCTTCTTGAGTTCCTGATCTTCTGGTATGACTAGTGTACTACTACCATCGTCGGTCAGAGTCT
+
8:4445:95=C@<A9>///<:;;;@@@A;;:;.59=>=;=<=700/;@00+0?944.3048<<7<05448<<<;<8/////$/8(/////(/333,38<6;<58=;BBC=@>BB@???:=<<:>:>AA;;;:65=;==///88998???>??::999655:>>:?:>>=895657)..3>>>/;292;9;;;,--333(--9366:<98/665'275582;5<>9=A<@::;=D:=>;;;@;===8>=>>>>B===>====;;;=@:===;;6:6:=///<=9=
@ATNG8:02822:03811
GATAGGCACTGCGCACACATCCCAGAAGATCAGGAACTCTAGAAGAATTCAGATTTTTAACACGAGAGTAAACGTAAAAAGAAGGTTTTACAAGACTCACGTTAACAATATTGCAGCAGTACGCACACAATCGAAGCGCAGTAAGGATGGCTAGTGTAACTAGCAAGAATACCACGAAAGCAAGAAAAAGAAGTACGCTATTAACTATTAACGTACCTGTCTCTTCCGAAACGAATGAGTACTGTATCTATGTGTGCGCTACCATCGTTCGGTCAGAGTCT
+
;5:@@=@BCCC?@@@BBBCCCD>CCC?CCCCAA>A@CCDCCCC?CC?C@BAAABCCC3B?BBBBBBBBAAD=CBBBDDD5BC?B=AAA9ACC@AAACCBBCC?C?CC@BB@598??ACCCBBACCBBBC?CBBB>@@BABBDD@B?BAA?BFBBACCC?CCABBB@BB?AAA=@@???8::98>??@@/@@=A;;:@@ACA<@;>>>>5:4:<AAA?ABBBBBB?C?CCC=CCC?A@@CDDBBBBBBB>>::AAAA===BAA<A@A@B;==:==>?@@>=<
@ATNG8:02832:03822
GATGGTAGTAGTACACTAGTCATACCAGAAGATCAGGAACTCTAGAAGAATTCAGATTTTTAACACGAGAGTAAACGTAAAAAGAAGGTTTTACAAGACTCACGTTAACAATATTGCAGCAGTACGCACACAATCGAAGCGCAGTAAGGATGGCTAGTGTAACTAGCAAGAATACCACGAAAGCAAGAAAAAGAAGTACGCTATTAACTATTAACGTACCTGTCTCTTCCGAAACGAATGAGTACTACTCTCAGAGACACACTACCATCGTTCGGTCAGAGTCT
+
<<BB>BBC@@@@?@=<>><<A@;9:.999.5B;;;A9?9?=@>>;B=@@<@<9:999999$349:<<<<=>;;@<=8?C???+;>;>2;;;&9<@7AB@CCCCBD@B@CD?CBB?BBBBBCCCDDCCCBBBB?A@AA>ABBBBBBB>B@CBB?CCCCAADA?CCAABA?BC@BBB>??AAC:A?;4:::::.;@=B;;;DBA@?;@<?@??<@;<<@::6:A@@ACC?B?ACC=CCA?AAACBABCCCBBBBBBB@@@@A>>>@@;>>??@7;:8<=888>AAA
@ATNG8:02841:03800
GATGGTACGTGTGTCTCTGAGAGTAGTACTCATTCGTTTCGGAAGAGACAGGTACGTTAATAGTTAATAGCGTACTTCTTTTTCTTGCTTTCGTGGTATTCTTGCTAGTTACACTAGCCATCCTTACTGCGCTTCGATTGTGTGCGTACTGCTGCAATATTGTTAACGTGAGTCTTGTAAAACCTTCTTTTTACGTTTACTCTCGTGTTAAAAATCTGAATTCTTCTAGAGTTCCTGATCTTCTGGGTGTATCAGCGAGTATCTACCATCGTTCGGTCAGAGTCT
+
///:)/---5--/:<<<>65/::///:97788:-34>=5=>8@;>@A@@@C=@@@@?;?<@ACC@DA;;;A;;;@@;?BCCC1BC>BACE>AACC9;;C?CB=@@BBAA>BCCBBCGG@CBB?C@CDCC=;=B@BBCC?CCCDDC@@@;;;;AA@A@CAA@DD@D@AABBCBCBC?C;;;;.;5;5;;<;<*;CDDD;;;BBBAA;9:2:9:9'9999929;==:>@@B@?@@B@DDCCCC9=;;;/;;<;:CCCCCBBBICCBAA=@BA<>8<<6000@:8>00
@ATNG8:02847:03831
GATGGTAGTGATACAGATCAGACACCAGAAGATCAGGAACTCTAGAAGAATTCAGATTTTTAACACGAGAGTAAACGTAAAAAGAAGGTTTTACAAGACTCACGTTAACAATATTGCAGCAGTACGCACACAATCGAAGCGCAGTAAGGATGGCTAGTGTAACTAGCAAGAATACCACGAAAGCAAGAAAAAGAAGTACGCTATTAACTATTAACGTACCTGTCTCTTTCCGAAACGAATGAGTACGATGAGAGAGCTCTCTCTACCATCGTTCGGTCAGAGTCT
+
ABAB@BCCCCCCCCCCCCBCCDDCC?BBD?BBCC?@>@?CBBAAAD@CC?B?88:@@?=?1@?BBBABBBBBBC>A=BBHGE5@?=A5;;;&9<<8;<<=@AB=B?C@BC?@?@?BB??@CCCDEDCCCCCC?CABB?B@A@A?AB<?;???<@CBBBCBB?AAAAA@>AA>BBB<>==>=5???>ACDCC3CA=A;:;BBC@?=?;?=>>5:4:>A@A?BAABB:::5:?@AA=BCC@BBDDBBBBBBBBBBBB@@==;<>>::;<@@AAC@A=9=?AABBBBA
@ATNG8:02849:03830
GATGGTAGGTGCACATGAGTGTATCCAGAAGATCAGGAACTCTAGAAGAATTCAGATTTTTAACACGAGAGTAAACGTAAAAAGAAGGTTTTACAAGACTCACGTTAACAATATTGCAGCAGTACGCACACAATCGAAGCGCAATAAGGATGGCTAGTGTAACTAGCAAGAATACCACGAAAGTAAGAAAAAGAAGTACGCTATTAACTATTAACGTACCTGTCTCTTCCGAAACAATGAGTACAGAGAGTACGATATGTCTACCATCGTTCGGTCAGAGTCT
+
::@B@BCC@A@@BBBBCDCCCCCDD?BBB?BCCC@@>@ABBBCCBB?CC@C?B@@99999*:=CECCCCCDDCC>CCCCCCC5CC=@49996:CB@B@C@BBAAA>B?BB?BBB?CBBBCBBBCCCCCCCBB?BCCD?ABBBB?BB<?9?>>:>ABAABAA?BBBBBC?CC>BAB@BB<==:>@?<=?===,<?<AAAACC888<@>?>>A=C=A;>>B988:=@A@:><@@@8==9=@>>>ADD@=>>?>>>@ABDDAAAAAA;?;<993:;5;:>ABA@@>
@ATNG8:02856:03214
GATGGTAGGGTGTGAGAGTCTGCCCAGAAGATCAGGAACTCTAGAAGAATTCAGATTTTTAACACGAGAGTAAACGTAAAAAGAAGGTTTTACAAGACTCACGTTTAACAATATTGCAGCAGTACGCACACAATCGAAGCGCAGTAAGGATGGCTAGTGTAACTAGCAAGAATACCACGAAAGCAGAAAAAGAAGTACGCTATTAACTATTAACGTTACCTGTCTCTTCCGAAACGAATGAGTACTATGTAGAGCTCTATACTATCGTTCGGTCAGAGTCT
+
0//9488;;/06<<B@<<;<<<=<2;444499777+0)/=9==>>99905:>??:;:;:$43889:==<:;8=1;777888'7>9>3877&37717333886222'24::5>590755777779959777=?<899=,//.55578585=;@<><;@@@9816<=?BC?8857?@;?@000)///.7777*3507755/..66485?@?D870---(-9277=;;;D7;6:::6600)0:99:;;>9725:?>;;77777?@A>@BB@:<=:>;888B@>>
@ATNG8:02866:03246
GATGGTAGGCGACATACATACGCGCCAGAAGATCAGGAACTCATAGAAGAATTCAGATTTTTAACACGAGAGTAAACGTAAAAAGAAGGTTTTACAAGACTCACGTTAACAATATTGCAGCAGTACGCACACAATCGAAGCGCAGTAAGGATGGCTAGTGTAACTAGCAAGAATACCACGAAAGCAAGAAAAAAGAAGTACGCTATTAACTATTAACGTACCTGTCTCTTCCGAAACGAATGAGTACTATGTAGAGCTCTATACTACCATCGTTCGGTCAGAGTCT
+
?4;;.4996<;:9>>>>@@EAA@BC?AA>:666<=:,/,/:///:883//)/4////////$4.399;;==9877.7744444$3;5:6;;:.?;:6;=>??BBAA>A?A@=A??:?@=;A@BBBC<;:BB::6:A??=???AA?:99:?BBC?BBCBBB??<?BBABB?A>8=<=188888*5996>CDCDC'6826...9;<7:7949;=<5:57@CBB@BCCCBBC@E@CBC>BFD?AAACCBA@BCCC>>?BCBBB>>?>?==:;;;AA;>>:>;;;=>;;;
@ATNG8:02867:03223
GATGGTAGCTCTGCTCTGACTATCGTACTCATTCGTTTCGGAAGAGACAGGTACGTTAATAGTTAATAGCGTACTTCTTTTTCTTGCTTTCGTGGTATTCTTGCTAGTTACACTAGCCATCCTTACTGCGCTTCGATTGTGTGCGTACTGCTGCAATATTGTTAACGTGAGTCTTGTAAAACCTCTTTTAACGTTTACTCTCGTGTTAAAAATCTGAATTCTTCTAGAGTTCCTGATCTTCTGGGTCTACGCTCGTCGCGCTACCATCGAATCACGAAAGTCT
+
DDBB?BBBAEFC@?@CDDDCCCCCCCCCBBBB?ACCC>CC?C?CCCBBBDACBBBB?D@CCBB?B?BBBCCCCBB;99999'9B.49BA<@@AC@CCC@CC:;;@BBB@BDDCCCBA<@@B?B?CCBBA@@A?AAAA7;:BBBABBDDBAA@@@?;@@A<@?>A?BBBBBBB@A=A;;;;.;>A;;;;.;>B;;;0:ACCCCJA@@<@@@@,?A@AB9;9;C@CECBBAB@CABCBABC?A8::6:@>@CCCCCCBBBCCCDA@>@CA?>;<@A@@@?;@BBB
@ATNG8:02869:03204
GATGGTAGAGTATCATGTGTATCTCCAGAAGATCAGGAACTCTAGAAGAATTCAGATTTTTAACACGAGAGTAAACGTAAAAAGAAGGTTTTACAAGACTCACGTTAACAATATTGCAGCAGTACGCACACAATCGAAGCGCAGTAAGGATGGCTAGTGTAACTAGCAAGAATACCACGAAAGCAAGAAAAAGAAGTACGCTATTAACTATTAACGTACCTGTCTCTTCCGAAACGAATAGTACACATCGTCGTGTCGTGCTACCATCGTTCGGTCAGAGTCT
+
:<=><?;;<<<696A>>BCAAA@A@@CCC@CCAABA?@;?@@@ABBADGAFBC;;;@@@@0A?BCC<;=CCBBB<;9:@@@@1ADAG@CDC;BBB>BABBCDA??8:6:B<??B?BAA?@A@BACCCDC@AA@C@@@?B@A?CBAA=B>A@A<@ABABBBB=A@BBBA=AA?:::?BA@@@8:97/8<<<;.;=465::>>ADD=B:===B<B;88<BC@;;:@@DB>A@ACB;B;;5:=?AABBBBBBDBBBBBBB???AB::49@>8:59A???@BBAAAB
@ATNG8:02872:03222
GATGGTAGCACGACACGACGATGTGTACTCATTCGTTTCGGAAGAGACAGGTACGTTAATAGTTAATAGCGTACTTCTTTTTCTTGCTTTCGTTGGTATTTCTTGCTAGTTACACTAGCCATCCTTACTGCGCTTCGATTGTGTGCGTACTGCTGCAATATTGTTAACGTGAGTCTTGTAAAACCTTCTTTTTACGTTTACTCTCGTGTTAAAAATCTGAATTCTTCTAGAGTTCCTGATCTTCTGGAGATATCATCAGTCGAGCTACCATCGTTGGTCAGAGTCCT
+
DCCC@BBBCBCC>BB@BB@A;;ABCCAACJGMAGA@@;@B?B?DC???AA;>>>::69:?<=?7?<?BCBAAA>?<8>?>=+8?<A999(733,338333(3847897?@8?AA><@@@=AAA=A=@@?>>==@>EEBB698==:7586>=??8775)...269.505=:896987157:;;2>;?;=====+=====4>====>===>8====.==>=B>E=<;7;>??>>>=A=AA>99;-//=6999=>===>>>66677363394933392=7==A???==7=
@ATNG8:02897:03233
GATGGTAGCACGACACGACGATGTGTACTCATTCGTTTCGGAAGAGACAGGTACGTTAATAGTTAATAGCGTACTTCTTTTTTCTTGCTTTCGTTGGTATTCTTGCTAGTTACACTAGCCATCCTTACTGCGCTTCGATTGTGTGCGTACTGCTGCAATATTGTTAACGTGAGTCTTGTAAAACCTTCTTTTTACGTTTACTCTCGTGTTAAAAATCTGAATTCTTCTAGAGTTCCTGATCTTCTGGAGATATCATCAGCGAGCTACCATCGTTCGGTCAGAGTCT
+
45::5;BBB??666666<;55555<=@?BCCFECCBB;@@=@>A@?BB@@<=<>>?=@;ABBB@B>BACC@?<33,333333#3;6;@@@;@::/:3:8;7::;@00/::6=:<7>A==:>??<@<@@@>898=8<@@@;>:;;>>:::?@@@===A5;9:;??=B<?>???AA@@;?@@DD2=7;7;;DFB/@A???:?@A>==@@@@<AA?A/@>>>D<@<>><>A@@>>><@<>>==<>:?=>89::<=>>@@BBDAA@?;;;?:>=>>B=@@;@@?@@DDA@
@ATNG8:02900:03212
GATGGTAGTACATGATAGACGACACCAGAAGATCAGGAAACTCTAGAAGAATTCAGATTTTTAACACGAGAGTAAACGTAAAAAGAAGGTTTTACAAGACTCACGTTAACAATATTGCAGCAGTACGCACACAATCGAAGCGCAGTAAGGATGGCTAGTGTAACTAGCAAGAATACCACGAAAGCAAGAAAAAAGAAGTACGCTATTAACTATTAACGTACCTGTCTCTTCCGAAACGAATGAGTACGTGTGCGACGTGTCTCCTACCATCGTTCGGTCAGAGTCT
+
ABAA?BBCBBBB@;:554@<@AB=@:<00,----//)//)/:9<;<=:;;7;=9:6;;>>C1C@CCCCCC@B@>>6@@@A@A@0@A>C5;;;.;@A>;;9<=CCEC@B?CC@BBB<????@CCCCCCDCCCAA>@EAA>BBBA@A@A>BACBB?BCBBBCCC@CDDCBB?BB=BBB>AA999*9=<9@BCCFC)CC@D:::BBCAD:>:>AAA;>;>=BCB?BB@@@AB?B?BBB=B@@>@BACCBBAABBCC>??BBBCBBB?AAA?B=>?B@BAADDCCCCBBB
@ATNG8:02872:03250
GATGGTAGGCGTGTGAGAGTTGCCCAGAAGATCAGGAACTCTAGAAGAATTCAGATTTTTAACACTGAGAGTAAACGTAAAAAGAAGGTTTTACAAGACTCACGTTAACAATATTGCAGCAGTACGCACACAATCGAAGCGCAGTAAGGATGGCTAGTGTAACTAGCAAGAATACCACGAAAGCAAGAAAAAGAAGTACGACTATTAACTATTAACGTACCTGTCTCTTCCGAAACGAATGAGTAACGATGAGATCTCGTGTGCTACCATCGTTCGGTCAGAGTCT
+
556A;A@B;=BBB?9;9DCD@CCC>CBB?BBAA@C:C>??BAAAB9;;4;:>>9:9???.=9=?778><???==369/---.'--)-(---&--639955588?A;A<@@=>>>;??;<;@AA>==BB>>>@<AAAA<@:;:>>8858=B@@=?;;;???@<@@AA>><>@;@>>:=<<;=0:991:::::*8808;::>@@@@@<A=@?>>7959////6///A@@@<><>?D:AAA=?::;..(.7777>A>>=>==89///8@@5::@AB:=>=???@;::<=
@ATNG8:02883:03298
GATGGTAGCGAGCGAGTGTGTATACCAGAAGATCAGGAACTCTAGAAGAATTCAGATTTTTAACACGAGAGTAAACGTAAAAAGAAGGTTTTACAAGACTCACGTTAACAATATTGCAGCAGTACGCACACAATCGAAGCGCAGTAAGGATGGCTAGTGTAACTAGCAAGAATACCACGAAAGCAAGAAAAAGAAGTACGACTATTAACTATTAACGTACCTGTCTCTTCCGAAAACGATGAGTACCTCTCAGACGCTCGTCCTAACCATCGTTCGGTCAGAGTCT
+
554<5:;<555===;@@ECBCABAB<CCE@BBAC;;6;<@???=::7/0*/;009:9;;;*57<966>>BBABD=@?ABCCC5BB=A2;;;*:::<@=B@?@BBA?C?BC>AAA=@??>@BCBCCDCBBBAA=ABBB@BBCCBC;:5<=@;;6;BBBBCCC@CC@@?C@BB=@@A?BABBC=A@@>===>=.<@<@@AA:99>::4:189875:6;788?5888<925+2+2222&2222285522+255555...3537772..(./553:>>8838><@@=<<@
@ATNG8:02856:03344
GATGGTAGTATAGAGCTCTACATAGTACTCATTCGTTTCGGAAGAGACAGGTACGTTAATAGTTAATAGCGTACTTCTTTTTCTTGCTTTCGTGGTATTCTTGCTAGTTACACTAGCCATCCTTACTGCGCTTCGATTGTGTGCGTACTGCTGCAATATTGTTAACGTGAGTCTTGTATAACCTCTTTTTACGTTTACTCTCGTGTTAAAAATCTGAATTCTTCTAGAGTTCCTGATCTTCTGGGCTGCGCTGATATGCGCTACCATCGTTCGGTCAGAGTCT
+
>?;<8<<CCCCA@;@<=@@@=BBBCCCCBCBG@BAAA<AA?B=::9CA??=?A>>??B797BB>B?BBCBCBB@==;;;;;+;>:9??:7>BAA<??C=??:;;;>>>=ABB;;;>B><;;=@=@=;;;>>@=@E>>:=>>>BBC888A;;;?>C:===;>=9>8=<=>@@@AA:====>9=5:::;;:*6<77707///:;;=>=18888(8;;;A<A<@@<>>>@@@A:=:=@===A:>=DD9@@AAA>>>CGGCCDBBBCC@BGBBCBCC@CCCCCFCA@
@ATNG8:02858:03300
GATGGTAGGAGACACGTCGCACACGTACTCTTTCGTTTCGGAAGAGACAGGTACGTTAATAGTTAATAGCGTACTTCTTTTTCTTGCTTTCGTGGTATTCTTGCTAGTTACACTAGCCATCCTTACTGCGCTTCGATTGTGTGCGTACTGCTGCAATATTGTTAACGTGAGTCTTGTAAAACCTTCTTTTTACGTTTACTCTCGTGTTAAAAATCTGAATTCTTCTAGAGTTCCTGATCTTCTGGATATGAGTGACTCGTGCTACCATCGTTCGGTCAGAGTCT
+
A<AB9=AB?BBABBCCB;:;>>:95<@@>99:)999506@@DACB@@?BB?BBBBB>C7;;@A;?;?@@BDAA@D?BBBCB2AA>AABA<@BAB:;;D@DA?AAABCB?BCCBAACC?BAB?B?BBBB@AAA@CAAA6::CA>>>;;:B??>===188A<@@=B<@@@???BBB:=>@A@5@<@;==<<<+9:<;<5>;;;@@@@AA;>>>>/>=>=B=A=CB=A===A??<?<AA@A@@:==A=AABCA:::@AAAA>@@@A>>;>A>@@:>><=>>>>=:::
@ATNG8:02862:03324
GATGGTAGTATCTGTCTACGAGAGCCAGAAGATCAGGAACTCTAGAAGAATTCAGATTTTTAACACGAGAGTAAACGTAAAAAGAAGGTTTTACAAGACTCACGTTAACAATATTGCAGCAGTACGCACACAATCGAAGCGCAGTAAGGATGGCTAGTGTAACTAGCAAGAATACCACGAAAAGCAAGAAAAAGAAGTACGCTATTAACTATTAACGTACCTGTCTCTTCCGAAACGAATGAGTACTACTCTCAGAGACACACTACCATCGTTCGGTCAGAGTCT
+
::<B;=CBBC@@;;@BBBBBCBBBC@BBE@B@000;7:;??@444=6@:8C?78777BAB2B>AA@@@@AA?;:/88;?@@>,9:295@@A9BCDBCCBBBCCBB?BACCABBB>@???@ABBDCDDCCBBB?C@A@=??BAA?AC:>;>9:4;@@AACCC?CCCCCC?BB?BBB>@@9999+9=>9::9:9(8@;D>==???AA=@<@B?@<@=>>BBB@CBCCCCC?@=:99.9>><@BBBBCBBBBBBBBBBCBB@@DC?>>?=AAABD7:;;>B888AA??
@ATNG8:02867:03313
GATGGTAGGCGTGTGAGAGTCTGCCCAGAAGATCAGGAACTCTAGAAGAATTCAGATTTTTAACACGAGAGTAAACGTAAAAAGAAGGTCTTACAAGACTCACGTTAACAATATTGCAGCAGTACGCACACAATCGAAGCGCAGTAAGGATGGCTAGTGTAACTAGCAAGAATACCACGAAAGCAAGAAAAAGAAGTACGCTATTAACTATTAACGTACCTGTCTCTTCCGAAACGAATGAGTACCTCTCAGACGCTCGTCCTACCATCGTTCGGTCAGAGTCT
+
>:;C;CCC@BBCACCCABBBBB;9:05CC=@B;:;C?B?BBB@@@A>AA>A?BC@?@BBB3C@BBBBBBBBBCD;>?:9999(9?:>?BAA>AAD=??>=;:;;;6;:>?<====AA@@@=>>A@==>C==><;;;C;??>=====;A<>==:=@AA????9>>@@;;7;A;A@A7;;<>>6>>;7==<;<+//+/:<<>>>@C=D=>>>>9=:==A;;7>A@>>=?9>:?;>48//*/99<<??<@@ABBAA???A@@@A;AAA;C===>;@A;><<>>AAAD
@ATNG8:02871:03309
GATGGTAGCACGAGTCACTCATATCCAGAAGATCAGGAACTCTAGAAGAATTCAGATTTTTAACACGAGAGTAAACGTAAAAAGAAGGTTTTACAAGACTCACGTTAACAATATTGCAGCAGTACGCACACAATCGAAGCGCAGTAAGGATGGCTAGTGTAACTAGCAAGAATACCACGAAAAGCAAGAAAAAAGAAGTACGCTATTAACTATTAACGTACCTGTCTCTTCCGAAACGATGAGTACAGAAGTACGATATGTCTACCATCGTTCGGTCAGAGTCT
+
555=9==CAA<<<<>BCCGGCBCBC<CJE@AAAC;<8;=BBD;;;B>BA?B?A@?BBBBC3B@AAADBAA???@8?@;;9:9'4:25499;0;>>:;<;;66669?B@CC@A@@=@?:9;ABBBCBBCFCBB@B;;:?AAAACCCC@D@B;;:;CCCDCCD?CAABCC@??;???>A?<;<;0;881988887%8>:>868AAA??<?5:;88189;;@CC@;;;AAAB@C?BAF;A::9CCBBABBBB@BA???BBB?;;:>>@;?==66+//177ABAB@??
@ATNG8:02880:03306
GATGGTAGTGTCATATGAGATTGTGTACTCATTCGTTTCGGAAGAGACAGGTACGTTAATAGTTAATAGCGTACTTCTTTTTCTTGCTTTCGTGGTATTCTTGCTAGTTACACTAGCCATCCTTACTGCGCTTCGATTGTGTGCGTACTGCTGCAATATTGTTAACGTGAGTCTTGTAAAACCTTCTTTTTACGTTTACTCTCGTGTTAAAAATCTGAATTCTTCTAGAGTTCCTGATCTTCTGAGATGTGTGCGCAGTGCCTACCATCGTTCGGTCAGAGTCT
+
455505==<?<<;@ABCCCCD?@@@@:66>>C:B>>?7>C<@:AAAA;;=95;6<@8@:@A?A;?5>@?9555::8=<>>>)55.43;;4<:::,//94996666;;@;@@=BBB;;6;BB@E?CCCBA@AB?B>>>49:9:C@@@BABBCBADD?B@@<@B<@<@;<;AACAB>?::9:*92929@AAC1CABCC9;;@AAAA<:;=BDFF1BBCCDAD@BB@CCCCBBB>B9;;BBBE<<;CCF<<;;9:?@@BC???@::9?9585BC;C???996@@@@A
@ATNG8:02883:03303
GATGGTAGCACGACACGACGATGTGTACTCATTCGTTTCGGAAGAGACAGGTACGTTAATAGTTAATAGCGTACTTCTTTTTCTTGCTTTCGTTGGTATTTCTTGCTAGTTACACTAGCCATCCTTACTGCGCTTCGATTGTGTGCGTACTGCTGCAATATTGTTAACGTGAGTCTTGTAAAACCTTCTTTTTACGTTTACTCTCGTGTTAAAATCTGAATTCTTCTAGAGTTCCTGATCTTCTGGCTCTCGTAGACAGATACTACCATCGTTCGGTCAGAGTCT
+
8::;24<:9::<<<665995559556;;>@@C@CCED=@@@E@DCCBB@A=?A@A@><>BBAB?D?CBBCBA:99377888)7>4=897(3331;3<778(7><<?>;8=1;>?:;9?A:=;;5;8=;;799<<:<@AA8>=;<8:///666>//8?<==><??=B=?>;;;???A=CCCDD2>:==@@@@@/@BBBA9A@@;:;A===-///(////;595AD:>9:7---)-299=@@@6;:;5;>>;;;@AAAAAB;;;CB@@=;;;@@=AB;>>==33333
@ATNG8:02884:03312
GATGGTAGAGTATCATGTGTATCTCCAGAAGATCAGGAACTCTAGAAGAATTCAGATTTTTAACACGAGAGTAAACGTAAAAAGAAGGTTTTACAAGACTCACGTTAACAATATTGCAGCAGTACGCACACAATCGAAGCGCAGTAAGGATGGCTAGTGTAACTAGCAAGAATACCACGAAAGCAAGAAAAAAGAAGTACGCTATTAACTATTAACGTACCTGTCTCTTCCGAAAACGAATGAGTACGAGAGAGCACACGTGTCTACCATCGTTCGGTCAGAGTCT
+
4489.44:445::<<;;;>=@@@@@;=>@::55<::5:9<400<..)-5(-(-57::<<<+:7>=6;9BB@ACA;A@9;;;;.9D<D2;;;*;=?<@B@@::8??9>9?@;????C@?@CCBBBCBCEC;=;=AA@@>@CDBB@==3;5;;;5;??<>?:?9=AA@?=:8837=?077>@?87775777777#775522287:99)/).//5/5/5/:;A@C@AAB;;5;4::::*9??4:9AAAA@@?@>??AAAAAAA@@@@00/5::;9?8<;/77737<838
@ATNG8:02898:03344
GATGGTAGTGATACAGATCAGACACCAGAAGATCAGGAACTCTAGAAGAATTCAGATTTTTAACACGAGAGTAAACGTAAAAAAGAAGGTTTTACAAGACTCACGTTAACAATATTGCAGCAGTACGCACACAATCGAAGCGCAGTAAGGATGGCTAGTGTAACTAGCAAGAATACCACGAAAGCAAGAAAAAGAAGTACGCTATTAACTATTAACGTACCTGTCTCTTCCGAAACGAATGAGTACGATGAGATCTCGTGTGCTACCATCGTTCGGTCAGAGTCT
+
6>CD@DCBCCCBBEBCCCBCCCBCC@CCC@BBCA@@>@?CCC@@>?<:>5<6;;733333$338<=CBFCB>??577::::;;#:4.47>>?2?>@<>C?CBA?AA6:7;?;::9:;@AACCECCCGCC;;;@<@CAA=@@@=B@::6;?BCB?BDBBCEDC?BBBBCC@BB?A@@<@A===8==>;==>>?.=>9>888??B>?:=9=>>=:>:::@BB>B@A@ABD??=@CE@EAD?BAACFFBABBBBBBBB>>>;:;888==8=??@A8;;=B>=====98
@ATNG8:02871:03381
GATGGTAGATATATGCACGCTCTACCTGAAGATCAGGAAACTCTAGAAGAATTCAGATTTTTAACACGAGAGTAAACGTAAAAAGAAGGTTTTACAAGACTCACGTTAACAATATTGCAGCAGTACGCACACAATCGAAGCGCAGTAAGGATGGCTAGTGTAACTAGCAAGAATACCACGAAAGCAAGAAAAAGAAGTACGCTATTAACTATTAACGTACCTGTCTCTTCCGAAACGAATGAATACTGTATCTATGTGTGCGCTACCATCGTTCGGTCAGAGTCT
+
;?>>;====<<<<;;>>;;;;;;/0)//729;;4:4299(49;;;<D?B@:@<00/=====+C@CAABCBDB?@@;@ABCBCC5CC@C@CCC9CAA?ABBBBCCBC?B?@@<@AA69:BBBBCCDBBCJDBBB>;;;;5:;?@?<?A>B=EAA?AHCCCDDE@BABBBB=AA>:::?AB::9,9=?;=>???1=A<B@AACB>>:7=7<<;:)/)/8==>>@@@@@@C=B=;;;09==:??@>BBCCDDC@@AA<;;B@@@CC??@?@?=9929=8=A>>?BBBC
@ATNG8:02872:03356
GATGGTAGAGAGAGCTCTCTCATCGTACTCATTCGTTTCGGAAGAGACAGGTACGTTAATAGTTAATAGCGTACTTCTTTTTCTTGCTTTCGTGGTATTCTTGCTTAGTTACACTAGCCATCCTTACTGCGCTTCGATTGTGTGCGTACTGCTGCAATATTGTTAACGTGAGTCTTGTAAAACCTTCTTTTTACGTTTACTCTCGTGTTAAAAATCTGAATTCTTCTAGAGTTCCTGATCTTCTGGTGAGATATGCATGATGCTACCATCGTTCGGTCAGAGTCT
+
ACBB@CBBBA;;566;<<@BB=?CDCCDCCCD@BBBD=??<@?BABBBAA8;:@@?7A?AAAC9B>:ABBDB@>>7?@@@@1>=;?=9:07@>>;>00*//)///(/9:48>>@@>>>=888<?<?AB@===?=ED@@8::==>?>@@@@AB=>=A9;;;;>A=A=@@@A@@@AA;??AAA5A<A:=>=>=/<A>>>9><>>>@A;><:9@>@,@///@9@6>?<BAA;;;>>E<???A==9=<<:99666888;A=99:6669=@;AA>>>=A@=?>>>???==
@ATNG8:02894:03366
GATGGTAGCGAGCGAGTGTGATACCAGAAGATCAGGAACTCTAGAAGAATTCAGATTTTTAACACGAGAGTAAACGTAAAAAGAAGGTTTTACAAGACTCACGTTAACAATATTGCAGCAGTACGCACACAATCGAAGCGCAGTAAGGATGGCTAGTGTAACTAGCAAGAATACCACGAAAGCAAGAAAAAAGAAGTACGCTATTAACTATTAACGTACCTGTCTCTTCCGAAACGAATGAGTACGATGAGATCTCGTGTGCTACCATCGTTCGGTCAGAGTCT
+
7::A?CCBBBB999BABBCBBBBF?DDI?AACC;;8;=;;;9:5@9?;=?>897;<===):39=;997@@A?A9A9<:999'4@<<.559&5:>9;<<>>=<;@<@?AB?BCB6:;;:;AABBB;;;BB@@@BBBD?A@BBBBBB@C?C:;;;CCCBBBD@BBBBBB?CC@CBA;??::9,8>>:::;;;;&:<7///69;=>@=A<@@@D<@<>>CBB?BBBAC?C?C?BBC>BCC?BBBAAAAAA???BAA=:::::;@@CAA<AAAAB=AA8=9789;;;;
@ATNG8:02898:03380
GATGGTAGCAGACGTGACAGAGCGCCAGAAGATCAGGAACTCTAGAAGAATTCAGATTTTTAACACGAGAGTAAAACGTAAAAAAGAAGGTTTTACAAGACTCACGTTAACAATATTGCAGCAGTACGCACACAATCGAAAGCGCAGTAAGGATGGCTAGTGTAACTAGCAAGAATACCACGAAAAGCAAGAAAAAAGAAGTTACGCTATTAACTATTAACGTACCTGTCTCTTCCGAAAACGAATGAGTACGATGAGATCTCGTGTGCTACCATCGTTCGGTCAGAGTCT
+
>:<A?BBCCDBB;;6=BBCCCCCCD>B;;79BB<;:4:58A@<?9947@;@@????=@@@.?9>BABBBB@:::9+9=;;9999#95.59?@@2>6626;;;=><A@<@>;;9;A@?BDAABBBBCBCCCCB;;4;?;::0;@@@AC::8;>C@@>ACCCBCBA?ADEA@@:00,0@83886666.///68999;9&33-//(/9==;<<+/*/88:*/-/<@BB?BC@@?@?8=88989-8>><@BBBBBBBBBB???>>>=>@@@AA@@@<AAA??:=><?@@??@>87
@ATNG8:02900:03355
GATGGTAGTATCTGCACACTCTGTCCAGAAGATCAGGAACTCTAGAAGAATTCAGATTTTTAACACGAGAGTAAACGTAAAAAGAAGGTTTTACAAGACTCACGTTAACAATATTGCAGCAGTACGCACACAATCGAAGCGCAGTAAGGATGGCTAGTGTAACTAGCAAGAATACCACGAAAGCAAGAAAAAAGAAGTACGCTATTAATATTAACGTACCTGTCTCTTCCGAAACGAATGAGTACACACTCTCATATGACACTACCATCGTTCGGTCAGAGTCT
+
?@@@8;;?@==@5556656<<<<55.4::455544;6<8<444833-33-3533388;;;+;6::444;::;;;5///<<<<+<@:D:BDD;DAA?ABBB@@@AB<@=@@>@AA<@?::;BBBBADGDBCBA<@@00+0;;8:@00-0;>>@<@AAAAAAE?BBB????AA????3::>>>5===:?>AAAA)??<@===>>>>>;><A;:59975;BC?AAAABAA:>39:9/8892888=?@ABBCBBBB?A>>=@@@?>>>@=@C??@?BBABBA???AAC
@ATNG8:02859:03424
GATGGTAGGCGTGTGAGAGTCTGCCCAGAAGATCAGGAACTCTAGAAGAATTCAGATTTTAACACTGAGAGTAACGTAAAAAGAAGGTTTACAAGACTCACGTTAACAATATTGCAGCAGTACGCACACAATCGAAGCGCAGTAAGGATGGCTAGTGTAACTAGCAAGAATACCACGAAAGCAAGAAAAAGAAGTACGCTATTAACTATTAACGTACCTGTCTCTTCCGAAACGAATGAGTACGATGAGATCTCGTGAGCTACCATCGTTCGGTCAGAGTCT
+
A<;;05:98;<A@594@<;::;995)5<<>00/0/:6:6;=<<??A>;;.9.9733333&349933333;8873973////$//(/(//(///38875222251649>:<<>5::>===A===;;;;;;@=@@@A<>>>@???@<@<@=@==888???@<@@>>BB?B@<@@?4;:///)//-)-3;9;,--)////>@=<><?=AAAA<@<@?557=@@@A@>@;?;?DD;?7849@<<;;;;;;@@AD@@@B>>>>>>;;::@?=>>:==;??;;:??88
@ATNG8:02863:03402
GATGGTAGTGATACAGATCAGACACCAGAAGAGGAACTCTAGAAGAATTCAGATTTTTAACACGAGAGTAAACGTAAAAAGAAGGTTTTACAAGACTCACGTTAACAATATTGCAGCAGTACGCACACAATCGAAGCGCAGTAAGGATGGCTAGTGTAACTAGCAAGAATACCACGAAAGCAAGAAAAAGAAGTACGCTATTAACTATTAACGTACCTGTCTCTTCCGAAACGAATGAGTACGTGTGCGACGTGTCTCCTACCATCGTTCGGTCAGAGTCT
+
??CB@CCC@AABB=A:966665<<=:==:4:00)/3999:@@@;;;69<@C@?AAAA,>;B@A@CCBDDFF?B@@?AAA2AA?A2:9:-:>?9?=CCAAAA@=A>AA?A::4988;<<;>=;877:;;C388@@;;;;A@;;;=B<@>B?BAAABBBB@BBBBBB@BB?BBB;?>@@@8?=@<@@CCC3AB>???BB???A<@=@???<?;:::;;;@@@>>>A<>;>AA:=::699:@@@@@999@@@A@@@????<99::5::::<:::5:>?=>=<>@
@ATNG8:02869:03437
GATGGTAGCACGAGTCACTCATATCCAGAAGATCAGGAACTCTAGAAGAATTCAGATTTTTAACACGAGAGTAAACGTAAAAAGAAGGTTTTACAAGACTCACGTTAACAATATTGCAGCAGTACGCACACAATCGAAGCGCTGTAAGGATGGCTAGTGTAACTAGCAAGAATACCACGAAAGCAAGAAAAAAGAAGTACGCTATTAACTATTAACGTACCTGTCTCTTCCGAAACGAATAGTACTGCGTCTCACTCTCGCCTACCATCGTTCGGTCAGAGTCT
+
AB@@>BCBCCCBBBBBBBIDBBBBCACCC<BBBB:95;;A@@BBBE@CC?C@BBB??===.><@BB???BBBAA<A9:;BBB1DC?B?BCC<CBGACGCCBBB@@=@?BC?BBB?AAAABCCCBBBBBDAA@@CCCC@CBB???BD@E?CAA?ABCBBBBB@BABBBB?BC@BBB=@@999,8==:<>???@'>=:885:?A>>>=A=>>>@<A=>>CCC@CCCAAAA?A>A@A=A?><>CCCBBBAAABBBCBBBCBBBB?CCC?CBBBB???=?BBACCB?>
@ATNG8:02877:03447
GATGGTAGGCGAGAGTGAGACGCAGTATCATTCGTTTCGGAATGAGACAGGTACGTTATAGTTAATAGCGTACTTCTTTTTCTTGCTTTCGTGGTATTCTTGCTAGTTACACTAGCCATCCTTACTGCGCTTCGATTGTGTGCGTACTGCTGCAATATTGTTAACGTGAGTCTTGTAAAACCTTCTTTTTACGTTTACTCTCGTGTTAAAAATCTGAATTCTTCTAGAGTTCCTGATCTTCTGGTATACACACTCGCTCGCTACCATCGTCGTTCGAAGTG
+
55:93949.49;;9;555599<<;;??<</0)//-7/--(/)//988<<<8<<@@A=:97=?3978ABBB??=B?@@AA@2@A<?>A?:@;;;8ABC?AB779:8=@;@@BBCA>=:=??<@=A@=;;;=@=B>>>388=======898>6667(/...3739278;?>999<46999;,;6=:>?>??/???BC;B@@@???===<@BAB/B888C=A=@@;@???;;;:>:>>>A>=:>>=7==///=36///=<<777///7722--,260,--2222
@ATNG8:02878:03442
GATGGTAGCGAGCGAGTGTGTATACCAGAAGATCAGGAACTCTAGAAGAATTCAGATTTTTAACACGAGAGTAAACGTAAAAAGAAGGTTTTACAAGACTCACGTTAACAATATTGCAGCAGTACGCACACAATCGAAGCGCAGTAAGGATGGCTAGTGTAACTAGCAAGAATACCACGAAAGCAAGAAAAAGAAGTACGCTTTTAACTATTAACGTACCTGTCTCTTCCGAAACGAATGAGTACGATGAGAGAGCTCTCTCTACCATCGTTCGGTCAGAGTCT
+
:5:@7>@@@BB@@@BBEDEBCCCCBACCC@CCCC??=@?BBBBBBC?BB>A?BBCBBDDD5C@CAAADDCCBBD>DCBBBBB5@B=B2:;;.;CD?BBCBBBBBB>A=AD@98:?BBBBCCBBCCCCCCCCC@CCCC?AA@BBBAB?C@C@@>@BBBAABC@BBCCBB?BB?BBB=@?==;399:;99999(8@<A8:9DCBAA5@<BBB?=A;???AA<A=:97793:8=>A9A>>;>>>>>AB@@@@DA??>>>>>=AA??>?;A8::A<@?<?@<::///:
@ATNG8:02892:03446
GATGGTAGCTCGCGTGATGATATCTCCAGAAGATCAGGAACTCTAGAAGAATTCAGATTTTTAACACGAAGGAAGTAAAACGTAAAAAAGAAAGGTTTTACAAGACTCACGTTAACAATATTGCAGCAGTACGCACACAATCGAAGCGCAGTAAGGATGGCTAGTGTAACTAGCAAGAATACCACGAAAGCAAGAAAAAAGAAGTACGCTATTAACTATTAACGTACCTGTCTCTTCCGAAACGAATGAGTACTACTCTCAGAGACACACTACCATCGTTCGGTCAGAGTCT
+
@@BB?BBA>:9=0/////<>@BDCCB?B;;::CC@@@=A=??>>>;;177/3,33377777'7177333,3,3,33333&36444444#59>)5.555*5<==BA?B?@>:;8:=BB?BBC9::BBBCDCHAAACCC@@>@BBB?CAAADB??;<9=00,0@<<;?BC@BCFBBB@A@:A??;?BA@@<@@>;888888'8A=B889AAA=91616798+/*-98..-0>>=@@B=?<?@A:C:848@A@ABBEABBBBCABBBB@@@@???C=A@?>=9==9=;;;=?:;;
@ATNG8:02894:03431
GATGGTAGCTCTGCTCTGACTCTCGTACTCATTCGTTTCGGAAGAGACAGGTACGTTAATAGTTAATAGCGTACTTCTTTTTCTTGCTTTTCGTGGTATTCTTGCTAGTTACACTAGCCATCCTTACTGCGCTTCGATTGTGTGCGTACTGCTGCAATATTGTTAACGTGAGTCTTGTAAAACCTTCTTTTTACGTTTTACTCTCGTGTTAAAATCTGAATTCTTCTAGAGTTCCTGATCTTCTGGATACACTCATGTGCACCTACCATCGTTCGGTCAGAGTCT
+
444;.4497/////7//555:9:::///66-/)/77919<7<7::5559A.55559.5.544;7>9>666<555=;=9===,99594444&44:<7<<95//)//999=:>==<>><<9=<<;>7;@;;;9:B=?@<@669=<@<655::8::99405:;5:;9;8<<====<99495555&54949>>>>+<<;999+595666;;99.595&5445:5:7<<8<>C><<<9<7;;<=<<258@:;<A@?AAA@?>>::4:5=@@=99//<:0/)/8///99:<
@ATNG8:02899:03431
GATGGTAGGCACTGCGCACACATCCCAGAAGATCAGGAACTCTAGAAGAATTCAGATTTTTAACACGAGAGTAAACGTAAAAAGAAGGTTTTACAAGACTCACGTTAACAATATTGCAGCAGTACGCACACAATCGAAGCGCAGTAAGGATGGCTAGTGTAACTAGCAAGAATACCACGAAAAGCAAGAAAAAAAGAAGTACGCTATTAACTATTAACGTACCTGTCTCTTCCGAAAACGAATGAGTACACACTCTCATATGACACTACCATCGTTCGGTCAGAGTCT
+
C>@@?ACB?A@5554::<699A@@@8==C?@;<>>>:@:>=B996@8<;5838<473333$329?<<<<==;>>8889<<<:*:@6@.999*9@@=996ACCCCC@DHAA?ABB>AACBCCCCCCCCBBB@@;>?::5:?===?:93<@C@@>@FAAAABC@DBBB@?:==9999299@@DD:97698888888#/6/5///==A>?:=:=?AA;><>>AAC?AAA@@@?2929999+9@A?BBBBBCCCBBBA>>@@@@@BBBBBBBB?BBC??<?A?BCDBBBAAA
@ATNG8:02856:03466
GATGGTAGTAGTACACTAGTCATACCAGAAGATCAGGAACTCTAGAAGAATTCAGATTTTTAACACGAGAGTAAACGTAAAAAAGAAGGTTTTACAAGACTCACGTTAACAATATTGCAGCAGTACGCACACAATCGAAGCGCAGTAAGGATGGCTAGTGTAACTAGCAAGAATACCACGAAAGCAAGAAAAAGAAGTACGCTATTAACTATTAACGTACCTGTCTCTTCCGAAACGAATTAGTACTGTATCTATGTGTGCGCTACCATCGTTCGGTCAGAGTCT
+
BCBB@BBC@@@@@<B699;==BBBB@CCC@CCA@@@=A;AACCCBC@CC@C@@@@AAFFD3A>BBCCAAACCCC9BA;;;;;;$;9459999099;6666BBCCBC@D@AA=AAA<@?AABCDDBBBCCCCAA<@A@@<@@@@?ABC>C@DBB?ACCCCAAA=ABBABA>BB>@@A=@@99929<9988889(7@:?;;;CAA>>;>6:;??:>;>ACBB@BBBBBBB>A=???9?993:?BBBBBBBBBBCBBBBBA:;;?@@@@<ACC>>7;;:>>8::@:::
@ATNG8:02863:03486
GATGGTAGGACGAGCGTCTGAGAGTTACTCATTCGTTTCGGAAGAGACAGGTACGTTAATAGTTAATAGCGTACTTCTTTTTCTTGCTTTCGTGGTATTCTTGCTAGTTACACTAGCCATCCTTACTGCGCTTCGATTGTGTGCGTACTGCTGCAATATTGTTAACGTGAGTCTTGTAAAACCTTCTTTTTACGTTTACTCTCGTGTTAAAAATCTGAATTCTTCTAGAGTTCCTGATCTTCTGGTGAGATATGCATGATGCTACCATCGTATCTCAGGAGTCT
+
@>:B?CBA?BC9;;CBABBBBBBBC?CCCCBC@CBBB=BC?C?CCCCCCC@DCCCC@B@DCCD?G?CCBB@@@DD@CCCCC1CD>BBBD>CCBB?BBC?CD9;:@CCD@CCBBCBBC@CCC?C?CDCCCBBB?BBDD?CCCABBCCCCCCAABBB@CBB?BC?B>BBDBBBBCC@CBBBB9@=A;99999*9@@BC=CCCDDCCBBA>A@@@0@@@BB?B?BE@CBBCCCB?C?AAACDD?C@A>ACCDCCDCCCCBCCBBBBBB?CCA@@CBBADCC?BBBBB
@ATNG8:02865:03470
GATGTAGATACTCGCTGATACACCCAGAAGATCAGGAACTCTAGAAGAATTCAGATTTTTAACACGAGAGTAAACGTAAAAAGAAGGTTTTACAAGACTCACGTTAACAATATTGCAGCAGTACGCACACAATCGAAGCGCAGTAAGGATGGCTAGTGTAACTAGCAAGAATACCACGAAAGCAAGAAAAAGAAGTACGCTATTAACTATTAACGTACCTGTCTCTTCCGAAACGAATGAGTACTGTATCTATGTGTGCGCTACCATCGTTCGGTCAGAGTCT
+
ADABBBBBBBBC:;:BCEBBBCCC=BDC@B@A@::6:>ABCCCCC?AA=A?A@A??CCC2A?BBBBBBBBBBB>A=ABBBB2A@=A5;;;.<BE?;;9@CCCCC?C?CE?BBB>AABBBCCCCCCCCBBBC?BCBB@BBBBAABB:@=@@@=@CCCCCBB?CAAAAA?AC?DBB>@@??>5===9===??.;A<A@??@@B@@;@<A@>>;><::?CC@BBAABBB?B?BBD>CBC?AAABBBBBBBBBB@@ABCBAA:::?AA<AAAAA<;:6;??>?@@>>
@ATNG8:02879:03465
GATGGTAGAGTACAGTGTAGTAGACCAGAAGATCAGGAACTCTAGAAGAATTCAGATTTTTAACACGAGAGTAAACGTAAAAAGAAGGTTTTACAAGACTCACGTTAACAATATTGCAGCAGTACGCACACAATCGAAGCGCAGTAAGGATGGCTAGTGTAACTAGCAAGAATACCACGAAAGCAAGAAAAAAGAAGTACGCTATTAACTATTAACGTACCTGTCTCTTCCGAAACGAATGAGTACTACTCTCAGAGACACACTACCATCGTTCGGTCAGAGTCT
+
<<>C@CCBBB@@=BBCCC==BCA<@7;;@;@AABBD?B?ABB;;<B8A@8B6>A897778'89>>8==<;3337.3394999(9<7<.555&5<<756655;;44.47:83::=348?=@BBBCCA@@CA@A@DAAC?@@CDBBBC?C?BBB?BAAAAAAA@BBCBBB?AC=:::=A@@@@:===8556566%/83//./;9???<@:;;@?<?<A?BAA>ACCBCBBAD?:::5:AA?BBBCCCCBCAAABBBC>?;>>@@>>>C<>>>=<8<;9;=888=?==
@ATNG8:02880:03490
GATGGTAGCATCATGCATATCTCACCAGAAGATCAGGAACTCTAGAAGAATTCAGATTTTTAACACGAGAGTAAACGTAAAAAGAAGGTTTTACAAGACTCACGTTAACAATATTGCAGCAGTACGCACACAATCGAAGCGCAGTAAGGATGGCTAGTGTAACTAGCAAGAATACCACGAAAGCAAGAAAAAAGAAGTACGCTATTAACTATTAACGTACCTGTCTCTTCCGAAACGAATGAGTACGTGTGCGACGTGTCTCCTACCATCGTTCGTTCAGAGTCT
+
AACC@CCBCEGCC:=<FCCCCCCCD@ABA@BBBBBB?B?BBCAAAB?BB?C?A@AAADDA/A>AAAACCACBBB=B8;;CCC1@@<@5;;;6;BB?AAAADCBBBGD@CC@AAA8;;AACEBBECCCDDBBB@CBAA=@@@????><@AECB?BCCCCDDB?BCCBBB?BB?BBA;??99929?=?@@AAAA(AB>B;;;@??;;7::>>DD7:4:=@?@<@AAAA@?9;<;;;5;00,0;:>ABA???AAAABBB??????<@@A<@@@>B>BBB?BACAA:::
@ATNG8:02892:03466
GATGGTAGAGTATCATGTGTATCTCCAGAAGATCAGGAACTCTAGAAGAATTCAGATTTTTAACACGAGAGTAAACGTAAAAAGAAGGTTTTACAAGACTCACGTTAACAATATTGCAGCAGTACGCACACAATCGAAGCGCAGTAAGGATGGCTAGTGTAACTAGCAAGAATACCACGAAAGCAAGAAAAAAGAAGTACGCTATTAACTATTAACGTACCTGTCTCTTCCGAAACGAATGAGTACACACTCTCATATGACACTACCATCGTTCGGTCAGAGTCT
+
@@AA8=665<;;;666><>CCA@@C@CCC?B@AA997:?ABBBBBB@BD@C@BBBBBCDD5D?B@CEDDCCBBB=AAA@A@@0@@<A<AAA9@CC@BBAAAAA??<?=CA;??B<??BBBCBCCDBCCDDBB>AA@@=A@A@AA??<@?B;;;;CCCCCDB?AABBCC?BB?BBC<@@999+9989999999%9@<9856<9>@@;?;===>8=8=?BBB>;;;@>@?<@=@@@;@BB?BBBBBBCCCBBABABAABAB@@@@@@@=?@B@B?AA@B@@??CAA@
@ATNG8:02898:03461
GATGGTAGACATATCGTACTCTCTGTACTCATTCGTTTCGGAAGGGACAGGTACTTTAATAGTTAATAGCGTACTTCTTTTTCTTGCTTTCGTGTTATTCTTGCTAGTTACACTAGCCATCCTTACTGCGCTTCGATTGTGTGCGTACTGCTGCAATATTGTTAACGTGAGTCTTGTAAAACCTTCTTTTTACGTTTACTCTCGTGTTAAAAATCTGAATTCTTCTAGAGTTCCTGATCTTCTGGCGCGTATGTATGTCGCCTACCATCGTTCGGGTCAGAGTCT
+
CCCC?BABCCCBBBGBBBBBBBBCCCCCBBCB@BBBB=BB?C@CD<AABB@BCCCC?C@CCBB>B>BBBCCAA@D?DDDDD1BC?CBBD>CCC??>AC?CF?BBBCCC?BBCBBBCC?CCB?B?BBBBAAAA?BCBB>B@@@@@ABBCBCC@A@B>@B<;AA;?9>>@@@AAAC=A@@@@5@=B;>9;;;+;9778)------;<9<18888(5:;:>:>;@@<??@?B@@<@;>>FBAA:>>B=;;;@@>=>>@AAAAA?;AAA=A:::=9888,6<;=?<::9
@ATNG8:02900:03473
GATGGTAGGTGCACATGAGTGTATCCAGAAGATCAGGAACTCTAGAAGAATTCAGATTTTTTTAACACGAGAGTAAACGTAAAAAGAAGGTTTTTACAAGACTCACGTTAACAATATTGCAGCAGTACGCACACGATCGAAGCGCAGTAAGGATGGCTAGTGTAACTAGCAAGAATACCACGAAAGCAAGAAAAAAGAAGTACGCTATTAACTATTAACGTACCTGTCTCTTCCGAAACGAATGAGTACGATGAGAGAGCTCTCTCTACCATCGTTCGGTCAGAGTCT
+
<<AC@CCC?A@@BCFFFDCBCCCCC@DCC@@?@CCB>B@BCABB@@<@A=A=@BB;;;;;;;#;>CCEFFBBBCDL?DB@@@>@0A@=@5;;;;*;@@;???AACBBB?B@BB@A@A@BCBBCCCCBBCDFDBB@@@DBB@BBB@@A??<@=@@A<ABBCCBBB>BBBBAA<@A>ACA:>>999+9>=<999999%0>;=///89>;;5;59???3918@BA@=A@@BABB?B?@@?6@;;6:AABABABBBBBCBBBBBB@@@>=8@=<AA@>B=@@>ABBBBB>>>
@ATNG8:02902:03483
GATGGTAGCTATACGTATATCTATGTACTCATTCGTTTCGGAAGAGACAGGTACGTTAATAGTTAATAGCGTACTTCTTTTTCTTGCTTTCGTGGTATTCTTGCTAGTTACACTAGCCATCCTTACTGCGCTTCGATTGTGTGCGTACTGCTGCAATATTGTTAACGTGAGTCTTGTAAAACCTTCTTTTTACGTTTTACTCTCGTGTAAAAATCTGAATTCTTCTAGAGTTCCTGATCTTCTGGGATGTGTGCGCAGTGCCTACCATCGTTCGGTCAGAGTCT
+
@?@C?BBCDB=CBBABBIECCCCBCBBBCCCFABBAC:A@=A>ABBBEBB@BBB@A>@?CDCD>A>???@BDBBC@BBBBA2@B;??CC>BB>=;=BD?CB598BABB@BBBAAAAC9;;;:>:>?>>>?>A;A>?>:?;>7///;;;?AA>>>@<>>><AA<@<>>>ACB@??=??AAA5A5:5:===</;=////)/69///=67;;AAA/A?@?A=@;==9===>===<@<@@>>>@;;==@6@///779///==@;><>?@;>===@<@@=??A????A?
@ATNG8:02857:03518
GATGGTAGCGCATATCAGCGCAGCCCAGCAAGATCAGGAACTCTAGAAGAATTCAGATTTTTAACACGAGAGTAAACGTAAAAAGAAGGTTTTACAAGACTCACGTTAACAATATTGCAGCAGTACGCACACAATCGAAGCGCAGTAAGGATGGCTAGTGTAACTAGCAAGAATACCACGAAATCAAGAAAAAGAAGTACGCTATTAACTATTAACGTACCTGTCTCTTCCGAAACGAATGAGTACAGAGAGTACGATATGTCTACCATCGTTCGGTCAGAGTCT
+
44:939555<@ABBBBBAAA>>><<5<0//4///9;;.505<;8::?9;;7?6:::===>>,@=BCCCCFDDCCB>@;;;CCC5CD?C5<<<.;BB>BBA@ADD@@>@?BC@FAA?AAC:;;;;CCCCCGMBB?BCBA=AAAAABBDADADBA?ABBBCCBCA<;;BBB?BD?B??<?A??=8????=?===,=?:?BBBBBBB?;?<????;>:==AAA>B@@;;;B=A?BBB=ACB?@@AABBAAABBBBBCCBBBCBBBABAA>BB>AA=@@<@@???A???
@ATNG8:02859:03505
GATGGTAGCGCACACATTGATACAGTACTCATCTGTTTCGGAAAGAGACAGGTACGTTTAAATAAGTTAATAGCTGTTAACTTCTTTTTTCTTGTCTTTCGTGGTATTCTTGCTAGTTACACTAGCCATCCTTACTGCGCTTCGATTGTGTGCGTACTGCTGCAATATTGTTAACGTGAGTCTTGTAAAACCTTCTTTTACGTTTACTCTCGTGTTAAAATCTGAATTCTTCTAGAGTTCCTGATCTTCTGGCTCTCGTAGACAGATACTACCATCGTTCGGTCAGAGTCT
+
:??C?<<=>=@<<;;;;9<:5555::55/////////)/4.44)498::::8=<<666(//(//(/:(/)3333333-3,3;6333333#33,3778827///*//2066(---6294;6////::5:=C=@6C996><<<@BB@?<@E>@A@@@@AAA@A?:0+0<<+00)0)/<94955:;8<::::.:7;64444&4:999(///4995555.555&5<<997;8=>;@@===>>9=8<<<;@@?@@@?BA;;:@@@>@@@==><<;??:665<<5::5:<;<666<<
@ATNG8:02861:03523
GATGGTAGAGTACAGTGTAGTAGACCAGAAGATCAGGAACTCTAAGAAGAATTCAGATTTTTAACACGAGAGTAAACGTAAAAAGAAGGTTTTACAAGACTCACGTTAACAATATTGCAGCAGTACGCACACAATCGAAGCGTAGTAAGGATGGCTAGTGTAACTAGCAAGAATACCACGAAAGCAAGAAAAAGAAGTACGCTATTAACTATTAACGTACCTGTCTCTTCCGAAACGAATGAGTACTGTATCTATGTGTGCGCTACCATCGTTCGGTCAGAGTCT
+
DC>C;@=B=====@@>>BCCCCCBA8<A@;:@?99438379;//+/:69:5:68;;88<=>.>?BCBBBBBBBBA8<;99555$5:5:.555&5994666@@@??@=@?AB?CBA?CAAAFDCCBBBCCCCCD@CC::6:B@@AC?@<?@C:999BBABAAA@CCCCCA=AA;@@@<;;;A>4;;:4:<<==.=>;@988@@A==:=;????;?<>>BCC?AA@??AA>A?A@@<A??<@BBCCCCBBBAAA>>::?>>>?>>;;;9=AC??<??===>>?A@??
@ATNG8:02873:03527
GATGGTAGTATATCGCGTCGCTATCCAGAAGATCAGGAACTCTAGAAGAATTCAGATTTTTAACACGAGAGTAAACGTAAAAAGAAGGTTTACATGACTCACGTTAACAATATTGCAGCAGTACGCACACAATCGAAGCGCAGTAAGGATGGCTAGTGTAACTAGCAAGAATACCACGAAAGCAAGAAAAAGAAGTACGCTATTAACTATTAACGTACCTGTCTCTTCCGAAACGAATGAGTACTGTATCTATGTGTGCGCTACCATCGTTCGGTCAGAGTCT
+
B<AB@CCCBBAAADDCBCCCBBDDD@CBH?A@CD;<:=@CBCBCBB?BE?B@BA@>=@@@.@?CCCCBCCCAA>6<<;;;;;';?=@49:,5<;;;@@@@FEDC@B>BB=BBA?AA@CCCCCCDCCCCCCD>BAAA@BBBBBBBB@C?BAA>ABCCBBAC?CCCAAA?BD?BBB?>>===18885;DCDC/;;6;===???BB;A=AD??<?9==DCC@BBAAACE?B?BBC=BBB>>@CBBBAAABCCB>>>BBBDCBA@@AA<ABAA@:8818:;;;?@@?
@ATNG8:02880:03544
GATGGTAGCTCGCTGATGATATCTCCAGAAGATCAGGAACTCTAGAAGAATTCAGATTTTTAACACGAGAGTAAACGTAAAAAGAAGGTTTTACAAGACTCACGTTAACAATATTGCAGCAGTACGCACACAATCGAAGCGCAGTAAGGATGGCTAGTGTAACTAGCAAGAATACCACGAAAGCAAGAAAAAGAAGTACGCTATTAACTATTAACGTACCTGTCTCTTCCGAAACGAATGAGTACTACTCTCAGAGACACACTACCATCGTTCGGTCAGAGTCT
+
BCBC?BBCCCEBCBBAACCCCCCCB@BBB>BFBAAB>@<@CC??@B???=?@AAABCBAB2C?CCB???BBCBD>??A@>>>,=>9=5@AB8BCD@;;:BCCECE@DAAA?BBB=AAAABBCCCCDCBBC@@>@@@@>@AAB@AAB@B@FBB?BD@@?@BB?BBBCBB?BB@AAB=@@BBD<A?:488888(8=;A;;;@=>=B<?;>>>>8>:>>BBC@CC@??BB?C?BCC=CCD@BBABBCCCCCBBBBC>?>BB>>>@@AA<ABB;;5999677;;>>>>
@ATNG8:02891:03512
GATGGTAGAGAGACTGTAGCGCACCCAGAAGATCAGGAACTCTAGAAGAATTCAGATTTTTAACACGAGAGTAAACGTAAAAAGAAGGTTTTACAAGACTCACGTTAACAATATTGCAGCAGTACGCACACAATCGAAGCGCAGTAAGGATGGCTAGTGTATCTAGCAAGAATACCACGAAAAGCAAGAAAAAGAAGTACGCTATTAACTATTAACGTACCTGTCTCTTCCGAAACGAATGAGTACCTCTCAGACGCTCGTCCTACCATCGTTCGGTCAGAGTCT
+
CCBB@CCBCCCCBBBBBCCCCCCCC=@@A@BBBBBA<A;@?=585B9BB8B?===AADEG2C?BBBBB@??AAA;@>;;:::'9925.555&5<>9>969DB@@A?@?@C@DDD>@?BBCCDCAAABBBABB@BCCC:;:AABCCC>B>@;<5;AA@@?BBBBCB@@A=9949A?8<=99::+::9398876'27365559:=8<;C;@@AA<@<@@CCC?CCBCBBB=?>?BC9A??;?@@AAAA=AAB??@D=>>>>>@@<===:>888A?BB@AAAB???BB
@ATNG8:02893:03511
GATGGTAGCACGAGTCACTCATATCCAGAAGATCAGGAACTCTAGAAGAATTCAGATTTTTAACACGAGAGTAAACGTAAAAAGAAGGTTTTACAAGACTCACGTTAACAATATTGCAGCAGTACGCACACATTCGAAGCGCAGTAAGGATGGCTAGTGTAACTAGCAAGAATACCACGAAAGCAAGAAAAAAGAAGTACGCTATTAACTATTAACGTACCTGTCTCTTCCGAAACGAATGAGTACGATGAGAAGCTCTCTCTACATCGTTCGGTCAGAGTCT
+
A<BB?BBBBBB966>>CCGCBABBB8@AB=@A@@AB?B?CCD@@AB@CC@C@@@@?@DED3C?BBABBBCDBBB=AABBEGE5@@<@4;;;*;AB=AAABCCBCC@B@BC?BBC@BBA@BBBCCCCCCCC99:?A??=@A@@AA:94;?B@@>@ECCBACC?AABBBB@BB>ABA=@@???8<<<9888888%8=:=888???=>:><@@AD7;7;?BBB?BCBBBBB=A>AAA9A@?=@DCCC?????AAAB??BCBBBA>>>CA<;;=>==9==A000@@@
@ATNG8:02903:03514
GATGGTAGACATATCGTACTCTCTGTACTCATTCGTTTCGGAAGAGACAGGTACGTTAATAGTTAATAGCGTACTTCTTTTTCTTGCTTTCGTGGTATTCTTGCTAGTTACACTAGCCATCCTTACTGCGCTTCGATTGTGTGCGTACTGCTGCAATATTGTTAACGTGAGTCTTGTAAAACCTTCTTTTTACGTTTACTCTCGTGTTAAAAATCTGAATTCTTCTAGAGTTCCTGATCTTCTGGTGTCGTCTATCATGTACTACCATCGTTCGGTCAGAGTCT
+
CBAD@CCCBBBCCCFDCCCBBBDCCCCCBBBB?BAAA<AA=@=?????BB?BBBBB?B?BBBD?C?BBBABAA:<277557(7:4=8//(/00/4://*2<277:B<<9>>>BA@?>:>AA:@:@A<<;==C;>>=?688?;;;>?AABBA676A<??A<AB<A:==@@@@A@?8=====2=;?;>>>>=/<>///)/69///>77:4::::+99:@@>D=>>9@B@@>>><@:=>?>AB:>>?<;:;A@@A?@@AA<<9@>>>@:>>>>>7;;<A>@@AA===
@ATNG8:02904:03549
GATGGTAGTCTCAGATAGTCTATAGTACTCATTCGTTTCGGAAGAGACAGGTACGTTAATAGTTAATAGCGTTCTTCTTTTTCTTGCTTTCGTGGTATTCTTGCTAGTTACACTAGCCATCCTTACTGCGCTTCGATTGTGTGCGTACTGCTGCAATATTGTTAACGTGAGTCTTGTAAAACCTTCTTTTTACGTTTACTCTCGTGTTAAAAATCTGAATTCTTCTAGAGTTCCTGATCTTCTGGCTCTCGTAGACAGATACTACCATCGTTCGGTCAGAGTCT
+
84458=:;CBBECCCBAA:65===BBBB?;?B9BCCE?DF@CACCCKBBC@@AABBA@<@@00-/6>><=>A?>?<:>???,9944:AD>CCBC?BBB?BB9;;AAAA?ACDDBBBB?BED?B?CDDCBBBA=ABAA?B;;;DBBBA;;;000@@?000<@@:@:@?@@BBBAE>@;;;;.99>;??AAA,@ABBB7<<CCAADBBB@CDIE5D;;;@=@@DC@BCCCABA?B?@??B@@<??A?ABBBCB@AACCCDBCCDEBB?CBBBB9::?AA@BAA@@@
@ATNG8:02858:03594
GATGGTAGTGCGTGAGAGAGAGACCAGGAAGATCAGGAACTCTAGATGAATTCAGATTTTTAACACGAAGAGTAAACGTAAAAAGAAGGTTTTACAAGACTCACGTTAACAATATTGCAGCAGTACGCACACAATCGAAGCGCAGTAAGGACGCTAGTGTAACTAGCATGAATACCACGAAGACAAGAAAAGAGTACGCTATTAACTATTAACGTACCTGTCTCTTCCGAAACGATGAGTACACATCGTCGTGTCGTGCTACCATCGTTCGGTCAGAGTCT
+
77//)//77/55====?>>>:///)//)/5;;=>==<:5:;;:::====7;67///7;;;+;16-///(/888891/344444)4<9=5;;;0;7;279///9945468=<9659?ABABBB@@>////////6=<<<7;:;;<???@B@CCCB999AA?=9444;::::=9::9.44//)///956898&33399;;;@<<.4.444438.4444<5:;;555<8:688>3//////89833////../4<766////8994/////(//5:8:<<<<;9
@ATNG8:02863:03596
GATGTAGCGCGCGAGCGTAGACCCAGAAGATCAGGAACTCTAGAAGAATTCAGATTTTTAACACGAGAGTAAACGTAAAATGAAGGTTTTACAAGACTCACGTTAACAATATTGCAGCAGTACGCACACAATCGAAGCGCAGTAAGGATGGCTAGTGTAACTAGCAAGAATACCACGAAAGCAAGAAAAAGAAGTACGCTATTAACTATTAACGTACCTGTCTCTTCCGAAACGAATGAGTACTGCGTCTCACTCTCGCCTACCATCGTTCGGTCAGAGTCT
+
CCCCCBBBBBBBCCBBBBCCCCC=BCC?CCBB??>??BBCBCBC>@@<@;>?>;===>.??BCCABBCB??>5<?9:;;.;BA<A5;;;.;BC?CCCCFCBBB?B=@@=@BC?BBCCBBCCCDCCCCBBB?ACCC??==@@??@=A?BBB@BBBBBBBB>BBBBAA=BB>>>><99;;;1=<=8=AAAA/=@9=///<<ABA:>:>BCC;>:>BCBB@BBBCCAA>A?BEE>BCC>AACCDCCCAAACBBC@@@BBBBB@BAA>ABBBB?BB@CBBBBBB>>
@ATNG8:02871:03570
GATGGTAGGACGAGCGTCTGAGAGGTACTCATTCGTTTCGGAAGAGACAGGTACGTTAATAGTTAATAGCGTACTTCTTTTTCTTGCTTTCGTGGTATTCTTGCTAGTTACACTAGCCATCCTTACTGCGCTTCGATTGTTTGCGTACTGCTGCAATATTGTTAACGTGAGTCTTGTAAAACCTTCTTTTTACGGTTACTCTCGTGTTAAAAATCTGAATTCTTCTAGAGTTCCTGATCTTCTGGGCAGACTCTCACACCCTACCATCGTTCGGTCAGAGTCT
+
;;BC@CCC?CCBC@@@BBBBBCCC?BCCCCBB>AAA@<AB?C@CCCCBBC?CBBBD=C?CCBB?C@CCCCCCCDD?CCBBB1BE@BABD<CBCD?CCCACC?@@@DDF@CCCCCCCC?CCC?C?CCFBBAAA@CCCC>@@@:??ABCCCFBA@@@?CCC?CE>B>BCCCCCBB@=B:9:96:=B=@@AA@0ABB?B>@ACCCCDBBB@CCCC3CCCCC@B@BB@CCBBBBB>B?BBBBBB<>>CC>CCBBBCBBBDCBBA<ACC@DCC@A>@B@CCBBBBBBB
@ATNG8:02876:03578
GATGGTAGCTCACGTACGTCACACGTACTCATTCGTTTCGGAAGAGACAGGTACGTTAATAGTTAATAGCGTACTTCTTTTTCTTGCTTTCGTGGTATTCTTGCTAGTTACACTAGCCATCCTTACTGCGCTTCGATTGTGTGCGTACTGCTGCAATATTGTTAACGTGAGTCTTGTAAAACCTTCTTTTTACGTTTACTCTCGTGTTAAAATCTTGAATTCTTCTAGAGTTCCTGATCTTCTGGAGATACACATGTTACTCTACCATCGTTCGGTCAGAGTCT
+
?<AB?BBB966B;;6@666@AABB;;;BDCCFICCCC>A@<@?AAAAABB?BCCBB8:8:?AB?B?BBBAAABBB?BBBBB2AA@CBBB>BBBB?BCC?BB499:@@B<AAC????@8;;B=A<;;:=====9>=<=:====888=>==@@BBCB686:;>?:>:=?@;;:@CC=AAAAA5@<@=AAAAA/A>::=0666///;99<1///(.//(.9393;;;?><>9;=7;-//66;>:==><@@@@>>>>?@@@=>>>>7==4----=4==297?>??;;;
@ATNG8:02877:03564
GATGGTAGCACGAGTCACTCATATCCAGAAGATAGGAACTCTAGAAGAATTCAGATTTTTAACACGAGAGTTAAACGTAAAAGTAAGGTTTTACAAGACTTCACGTTAACAATTATTGCAGCAGTACGCACACAATCGAAGCGCAGTAAGGATGGCTAGTGTAACTAGCAAGAATACCACGAAGCAAGCAAAAGAAGTACGCTATTAACTATTTAACGTACCTGTCTCTTCCAAACGAATGAGTACGATGAGATCTCGTGTGCTACCATCGTTCGGTCAGAGTCT
+
778:+//>>@;<;?>=66666<@::.545.55955.5.5555455.59498<<665>;;$5.448888934-4<3:::;;<.333.3.3==.;;<27333177953.3.36(.(.3.335533.....3..2::8:89>=77//-666)-(/5;5:333;BB=:>?:7?A3374;886;88526..(.....&.3.586656...27235222'2+22555+226555606188/833,3999;6666///578585;;A666><=187A??;?A:87779:>>>
@ATNG8:02890:03573
GATGGTAGTACATGATAGACGACACCAGAAGATCAGGCTCTAGAAGAATTCAGATTTTTAACACGAGAGTAAACGTAAAAAGAAGGTTTTACAAGACTCACGTTAACAATATTGCAGCAGTACGCACACAATCGAAGCGCAGTAAGGATGGCTAGCGTAACTAGCAAGAATACCACGAAAGCAAGAAAAAGAAGTACGCTATTAACTATTAACGTACCTGTCTCTTCCGAAACGAATGAGTACGTGTGCGACGTGTCTCCTACCATCGTTCGGTCAGAGTCT
+
CCCC?CCCCCCCBBADCCBCBBBCG@CCC?A@B@@?<<===AAA=>?;<<@<::99::*;>BCB><==00/;1;70////$/<5:4;;;0:==9;?;@>>>>?=??CC?BCB<??AABBCCDCICCDA@A@CCBB>AABCBBBB>A=A?@<@B@@@ACA>BACCCC?CC?AA@?BBCDC<A>=9::999(9>:====AAABF=C;@@A@<?;??CBB?BCC@@AC?C?BBD>CCC>AACAAACAABBBDECBA==@@AA<AAA=C>@@C>AA?BABB@@?AA
@ATNG8:02891:03567
GATGGTAGACATATCGTACTCTCTGTACTCATTCGTTTCGGAAGAGACAGGTACGTTAATAGTTAATAGCGTACTTCTTTTTTCTTGCTTCGTGGTATTCTTGCTAGTTACACTAGCCATCCTTACTGCGCTTCGATTGTGTGCGTACTGCTGCAATATTGTTAACGTGAGTCTTGTAAAACCTTCTTTTTACGTTTACTCTCGTGTTAAAAATCTGAATTCTTCTAGAGTTCCTGATCTTCTGGTGTCGTCATATCATGTACTACCATCGTTCGGTCAGAGTCT
+
CBCC?CBBCCBCCCCCCICCCABBBBBBBDDD?CCBA8>?;?=@ABBBCC?B???F@D>A@CC?C?CBBAA?=68/222222#2606>=9>:998??;5:A6;;>@@@=BB>>>=>A<@>>:>>AAAA===><ABBA7<;>@A@@>>=;<@<<<?<:::<==:=<@@A@>===A;>>ACB6C8;667565(/9669.3-----9==A<AAAA/@;;;A<@:=><@>>>@??<A8;:@@@D;@@@<@=<;;9///=:79666986;;7==6665;;377699555;
@ATNG8:02894:03590
GATGTAGAGAGATGTAGCGCACCCAGAAGATCAGGAACTCTAGAAGAATTCAGATTTTTAACACGAGAGTAAACGTAAAAAGAAGGTTTTACAAGACTCACGTTAACAATATTGCAGCAGTACGCACACAATCGAAGCGCAGTAAGGATGGCTAGTGTAACTAGCAAGAATACCACGAAAGCAAGAAAAAGAAGTACGCTATTAACTATTAACGTACCTGTCTCTTCCGAAACGAATGAGTACTATGTAGAGCTCTATACTAATCGTTCGGTCAGAGTCT
+
AACBBDCCCCCCBBBBBCDDBBB<BBB@CCC??@@C?BBCCBBB?BC>B>BBBBBBCC3A?CCC@@A@ABBC=BA@@@@@1@D?D7<;;7;DB@ABACCCCCD?B?BC@A@A?BACBCCCCCDCCDBDBB?BBCD?AABCBBBB>B?B??=@CBCCCCC?AAAAAA>BB>@>?;?A@@@;?;:9:;:;;+;A<A;;;AAAAA;@;@@CF:>:=ABCB?BBBA@??<>;?BF>DCB?AAACCBBBB@@@A@@@>===>>@@@A:=>>B?BA?DDDD@A?>>
@ATNG8:02897:03565
GATGGTAGCTATACGTATATCTATGTACTCATTCGTTTCGGAAGAGACAGGTACGTTAATAGTTAATAGCGTACTTCTTTTCTTGCTTTCGTGGTATTCTTGCTAGTTACACTAGCCATCCTTACTGCGCTTCGATTGTGTGCGTACTGCTGCAATATTGTTAACGTGAGTCTTGTAAAACCTTCTTTTACGTTTACTCTCGTGTTAAAATCTGAATTCTTCTAGAGTCTGATCTTTCTGGGATGTGTGCGCAGTGCCTACCATCGTTCGGTCAGAGTCT
+
9;AB?CBA?;==@966>CCCDCCCBB@AA;<5.599;4<<8<066?@CDE@CBBBC@B@BBBC?B?BBBBA@A?@<9999+37,33::19=;>8?>A>BC9:9BBAA=AAB>>=??;9:98=8=>>>>>>@;@ADE<>>===;;;;=<=?888=5;:;;@@<@=@>>>@??AA8<8888)87<78///)/;;;=-//66<<9=<:/877(58::A<A<>><@>=73----77=:;;17379.7---,22-./63339055616667827<;>?=>=<@@;
@ATNG8:02899:03574
GATGGTAGAGTATCATGTGTATCTCCAGAAGATCAAGAACTCTAGAAGAATTCAGATTTTTAACACGAGAGTAAACGTAAAAAGAAGGTTTTACAAGACTCACGTTAACAATATTGCAGCAGTACGCACACAATCGAAGCGCAGTAAGGACGGCTAGTGTAACTAGCAAGAATACCACGAAAGCAAGAAAAAGAAGTACGCTATTAACTATTAACGTACCTGTCTCTTCCGAAACGAATGAGTACACACTCTCATATGACACTACCATCGTTCGGTCAGAGTCT
+
AABB?C@@@B;;9==?BCCDD;99?:??@89:4::7>>:>?699;@:==+0+/7777999)=7@<;AA;;59990:666@@G+==9=<@@@9@CE@BBBCCBB??=?@BB@BBB@BBCBCBBBCCCCCDDBC?CCCC?@@CBCC885:<A;:6;BBBBBCB?CCCACC?CC=BBB@BBBBC:A@@;@@?@@2@@<@>==ABBBB:=9>??D7;7;@CCBACCBBCBC@C?BBB>CCC@BBABBCCBBBBBBBBBBCBBBAAAAAD?BBBCB?BBABBBCCCBBB
@ATNG8:02904:03597
GATGGTAGTGTCAGTGCGCGTCGTCAGAAGATCAGGAACTCTAGAAGAATTCAGATTTTTAACACGAGAGTAAACGTAAAAAGAAGGTTTTACAAGACTCACGTTAACAATATTGCAGCAGTACGCACACAATCGAAGCGCAGTAAGGATGGCTAGTGTAACTAGCAAGAATACCACGAAAGCAAGAAAAAAGAAGTACGCTATTAACTATTAACGTACCTGTCTCTTCCGAAACGAATGAGTACTGTATCTATGTGTGCGCTACCATCGTTCGGTCAGAGTCT
+
@<AB?CBBDBBB@666A;?@BB;;:CECABBA@::4:4<;;::8B@CC?B?998BBDDE3B<???999BBBCD>ABBBDCC2@A?A?CCD=ICD@CCBCCCBBB?A@CC@CA@5::::;BCCCDAAACBBB@BBBE???ABBAAA?B?B@@>@DBBBBCC=???AA@>BB?AAA>AABBG=A;:4888888%8@:887;>>BFC<@<???@<@<>?A@@=@CABBBA?D=??C>BBC?BBBBBBCEBBBBBAAAB>AA>;:;>AA=B@@?@<@D<;::==>;:;
@ATNG8:02905:03598
GATGGTAGCACACGAGATCTCATCGTACTCATTCGTTTCGGAAGAGACAGGTACGTTAATAGTTAATAGCGTACTTCTTTTTCTTGCTTTCGTGGTATTCTTGCTAGTTACACTAGCCATCCTTACTGCGCTTCGATTGTGTGCGTACTGCTGCAATATTGTTAACGTGAGTCTTGTAAAACCTTCTTTTTACGTTTACTCTCGTGTTAAAAATCTTGAATTCTTCTAGAGTTCCTGATCTTCTGGGTGCGCTACAGTCTCTCTACCATGTTCGGTCAGAGTCT
+
@;BC9<<BCECA===CCCCBBCBBCB@B@DDI@CCCE>BC@C@CCCCGBB>BBA@A>A@DCBC>B><@BA@=88C8BBBBB1@@<9337(399<6??@<AC?????@A=BBCB@@>><?>>=A=BBA@@>>><???A7;;>=;::;:;=>>::;<17577;A;?;=AAA@@@==8<<<<;+</807;==>/>>?@A9>===><==AA8:999*9//,/<7;7@@<@??<;;A=A;??AAA@56///)///<<9=@6666==<A@BC;??AA;99588--,,***
@ATNG8:02866:03639
GATGGTAGCTCGCTGATGATATCTCCAGAAGATCAGGAACTCTAGAAGAATTCAGATTTTTAACACGAGAGTAAACGTAAAAAGAAGGTTTTACAAGACTCACGTTAACAATATTGCAGCAGTACGCACACAATCGAAGCGCAGTAAGGATGGCTAGTGTAACTAGCAAGAATACCACGAAAGCAAGAAAAAGAAGTACGCTATTAACTATTAACGTACCTGTCTCTTCCGAAACGAATGAGTACTATAGACTATCTGAGACTACCATCGTTCTGTCAGAGTCT
+
@@@B?BCECCCBCCCCDAAACCCCB?BCC@CCBCBB@B@CCDBAAA>BC@C>@@@ABCCC2C?CDDBBBBBBAC:@@>@@@@0@C=D4;;;.;BD?CCCCCBDBB=A=AB?CCC=??AABCCCCDCCCBAAA?CBBB????@BBBB?C@BBB?CBCBBABA?CCC@@@@CC?>>?;>>@@@8?>:7:::::*:>:>888@@@??<?=??@@<@<@@BCCACBABBDD@B?BBD<>>>?>>>BBCDDCCA@A===BBBBBBCCDBB?BBBBB?BBCCCCCBB??@
@ATNG8:02867:03630
GATGGTAGCGAGCGAGTGTGTATACCAGAAGATCAGGAACTCTAGAAGAATTCAGATTTTTAACACGAGAGTAAACGTAAAAAGAAGGTTTTACAAGACTCACGTTAACAATATTGCAGCAGTACGCACACAATCGAAGCGCAGTAAGGATGGCTAGTGTAACTAGCAAGAATACCACGAAAGCAAGAAAAAGAAGTACGCTATTAACTATTAACGTACCTGTCTCTTCCGAAACGAATGAGTACCTCTCAGACGCTCGTCCTATCGTTCGGTCAGAGTCT
+
>?<@=@=/0/////:?CBCCCCCCC?CBC?CBBB::6;;@??BBCC?CB>B?BBDBBBBB5B@C;;;BCCCABA9@@;;;;;$9:7<266606>?:=BBCBCBCC@C?BB?BBB?BBBAAADCCDCCCBBACACCCC?CCCCAA::6<?BBBADBCDHCBB?BCCDBB?BB@CBB?AA><<3=::3:@@@@2AB?B@@?BDCFD;>;>??A5:5:=BCCAEBBBBBC<@<@>?6@@=;???BCBB?BBBBBBB???ABB::6:@<<=?8==7::CCBBBBB
@ATNG8:02874:03611
GATGGTAGTATCTGCACACTCTGTCCAGAAGATCAGGAACTCTAGAAGAATTCAGATTTTTAACACGAGAGTAAACGTAAAAAGAAGGTTTTACAAGACTCACGTTATCAATATTGCAGCAGTACGCACACAATCGAAGCGCATTAAGGATGGCTAGTGTAACTAGCAAGAATACCACGAAAGCAAGAAAAAGAAGTACGCTATTAACTATTAACGTACCTGTCTCTTCCGAAACGAATGAGTACACACTCTCATATGACACTACCATCGTTCGGTCAGAGTCT
+
::;>;@>BBBDC@<<=<;<>>??>@<BBB=@:9:::49<BB@;:8:4:>=@?BA@@?@@@.@<AA@??@?A888*9;@@AA@0>@=@=ABB;BFJACBBBBBBDD;;:BC@CCB>A?BBBCBCCDCCBBBAC?DFCC?A@???A=A>A?AAB=??DFDCBA>BCB@@@>BA=AA@<@A7992999>BBEDF3??<?@@@AAABB?B?BABB?B@CCBBB?BBCCBBB<=;>A?9>BB??A?CCBBAA@ABBBBBABBBC@B>@@B=??BBB?BC@CCCCCCBBB
@ATNG8:02875:03600
GATGGTAGTATAGAGCTCTACATAGTACTCATTCGTTTCGGAAGAGACAGGTACGTTAATAGTTAATAGCGTACTTCTTTTTCTTGCTTTCGTGGTATTCTTGCTAGTTACACTAGCCATCCTTACTGCGCTTCGATTGTGTGCGTACTGCTGCAATATTGTTAACGTGAGTCTTGTAAAACCTTCTTTTTACGTTTACTCTCGTGTTAAAAATCTGAATTCTTCTAGAGTTCCTGATCTTCTGGGCAGACTCTCACACGCCTACCATCGTTCGGTCAGAGTCT
+
DCCC?BBCCCCBCEHDBDBB=BBBDDCGBCBB?@:::6;D@F@ABABDCB?BCBBB?B?BBBD?A?ABBB@AABB@?>>>>.=>:>>??5=A>><>AB?BA<>>?>><5=>@===DD<@>?;@<@>>==>>>;@@AA:?>@@@@>>=@@@@@>>><>>>=@A<@<???@BBAAA:>>CDD5A;@;>>AAA/@AAAC9@>=888??>>9>AAA.?;;<?=A=8878==>;==9@;??AA??9==>>7>888;;>>>A>>>>9599959333;-334;@@===AA>
@ATNG8:02889:03648
GATGGTAGTACATGATAGACGACACCAGAAGATCAGGAACTCTAGAAGAATTCAGATTTTTAACACGAGAGTAAACGTAAAAAGAAGGTTTTACAAGACTCACGTTAACAATATTGCAGCAGTACGCACACAATCGAAGCGCAGTAAGGATGGCTAGTGTAACTAGCAAGAATACCACGAAAGCAAGAAAAAGAAGTACGCTATTAACTATTAACGTACCTGTCTCTTCCGAAACGAATGAGTACTATGTAGAGCTCTATACTAATCGTTCGGTCAGAGTCT
+
@CED@BBCCCCAABCCBBBC;;;BD;@@A:?CC;;9?B?CCB<A@?;=@:?;AA=CCDDD3D@CCGCCAA;>BB=AA@@@@@,=A9A9@AA7?=@=@BBDCDBBB@D@CC?BBB<??BBBBBBCDDCBBBCC@B9;:=@@BCCCAA>CAC;::;BBBBDCC@CCCBBB>BA?BBC?BBA@@:@??:?@@A@2AC@FAAABBA==6;6;AAA<@<??BBB?@@@@@@@?C?BBB=BA@=:::AB??@BBBCCCECBAAA=;;;;=8=;;@?AA?CCDCCBA?@
@ATNG8:02891:03617
GATGGTAGTGTCATATGAGAGTGTGTACTCATTCGTTTCGGAAGAGACAGGTACGTTAATAGTTAATAGCGTACTTCTTTTTCTTGCTTTCGTGGTATTCTTGCTAGTTACACTAGCCATCCTTACTGCGCTTCGATTGTGTGCGTACTTGCTGCAATATTGTTAACGTGAGTCTTGTAAAACCTTCTTTTTACGTTTACTCTCGTGTTAAAAATCTGAATTCTTCTAGAGTTCCTGATCTTCTGGTATGACTAGTGTACTACTACCATCGTTCGGTCAGAGTCT
+
4556:>A>>>=>?@@>><<<<;?>?665<@::.9>>>6<?5>;??@AA?=9=?=>C@C:CC>C@D@BBBBBBAAC4;;;;;)::2434<0885505;<=;A;;@<@@A8ABCCCCBB>B;;6:?BAABEDCC?AA@@;@A?@AA00000*0@>===<@99655043::665<=49249999.96<8<<<<@+??BCD=@@@::9@A?@?BCCB1B::9A4:49B=AA@??>>:=:><<>==3>>>:>A@@@AA?BB?999BCBBBBA@@@BA6:9===<?99999
@ATNG8:02893:03607
GATGGTAGGCGTGTGAGAGTCTGCCCAGAAGATCAGGAACTCTAGAAGAATTCAGATTTTTAACACGAGAGTAAACGTAAAAAGAAGGTTTTACAAGACTCACGTTAACAATATTGCAGCAGTACGCACACAATCGAAGCGCAGTAAGGATGGCTAGTGTAACTAGCAAGAATACCACGAAAAGCAAGAAAAAGAAGTACGCTATTAACTATTAACGTACCTGTCTCTTCCGAAACGAATGAGTACTATGTAGAGCTCTATACTAATCGTTCGGTCAGAGTCT
+
@??A<<CC?BBB@AACBCCBBCBCB6BCC?ABABAA>A:;;CCCAA>BA?A@CCBABCCC3C?AAAAAAA?@?B=B???===,><9=9=??5??B?B>>=?=>;:1818<9<==8;;;@>>>@@@A@@@@@@:>>;;7;=><<<885:;@@@<@???@@@@<@>>>CB@B@<@@@<==6666)888188888(7<7====??;;;:>:=AAA=A<>>;;;<AA?A==>=D<?991900,0;6=/88BB???=AABBA;;;?=<<=<>>@A=@@<@::;:===>
@ATNG8:02904:03610
GATGGTAGAGAGAACTGTAGCGCACCCAGAAGATCAGGAACTCTAGAAGAATTCAGATTTTTAACACGAGAGTAACGTAAAAAGAAGGTTTTACAAGACTCACGTTAACAATATTGCAGCAGTACGCACACAATCGAAGCGCAGTAAGGATGGCTAGTGTAACTAGCAAGAATACCACGAAGCAAGAAAAAGAAGTACGCTATTAACTATTAACGTACCTGTCTCTTCCGAAACGAATGAGTACCTCTCAGACGCTCGTCCTACCATCGTTCTCCTTAAGTCT
+
84558:;:<:A;;.69<<==BAA;;;79BC@CBA:55055:99::::4;7182888==BBB1<:>;;8;;;833,334::::(55157<>?2>><:>666==@@@:?9?@=@AA<:::BCBBDCCBBDBBBEAB@@@?B:::???B?B=B;;8:@CACBAB?A@A>>>:>A<@A@<@>?>9;9:699<9;.;=8=;;;=<<@>1818:8:19165:=?=@@>??>=8;:777.3998?@BBBBD?AAA>A@A@@==>A@@:===1785278=>>6<7;8????
@ATNG8:02857:03696
GATGGTAGTATAGAGCTCTACATAGTATTCATTCGTTTCGGAAGAGACAGGTACGTTAATAGTTAATAGCGTACTTCTTTTTCTTGCTTTCGTGGTATTCTTGCTAGTTACACTAGCCATCCTTACTGCGCTTCGATTGTGTGCGTACTGCTGCAATATTGTTAACGTGAGTCTTGTAAAACCTTCTTTTTACGTTTACTCTCGTGTTAAAAATCTGAATTCTTCTAGAGTTCCTGATCTTCTGGGCAGACTCTCACACGCCTACCATCGTTCGGTCAGAGTCT
+
@@@B9@ECCCDBBBCCBBABCBBBBB@@=@A@=ABBB>BB?B?BBBBBBB?BB>==>B=@BBB>B@BBBBAABCC@@;;;9.9=;??@A7?B@A>ABC@CC>><>>@>;>@>@>@AA;A??;?;??A>>>>==BB@@<???A??>>=@@@@:::=8:;:<@@<@====AAAAAA;@@@@@5@;>7=>AAA.>?9990999///<99><>@AA/A>>>@=A=?@;?>??>>>;>:=>AAAC5;;?A9A888<<>>=AAAA@;6;9958566;4997=AAA?@@@@
@ATNG8:02859:03697
GATGGTAGACATATCGTACTCTCTGTACTCATTCGTTTCGGAAGAGACAGGTACGTTAATAGTTAATAGCGTACTTCTTTTTCTTGCTTCGTGGTATTCTTGCTAGTTACACTAGCCATCCTTACTGCGCTTCGATTGTGTGCGTACTGCTGCAATATTGTTAACGTGAGTCTTGTAAAACCTTCTTTTTACGTTTACTCTCGTGTTAAAAATCTGAATTCTTCTAGAGTTCCTGATCTTCTGGGTCTACGCTCGTCGCGCTACCATCGTTCGGTCAGAGTCT
+
CCCD?CBBBBCCCCFGCCCCDCBBBCCCCCCC@BA@A<??;?;??AAAAB?BBBBC@C797CB7<=@@AAABA:=566666(7;3://(.//33933.29+26:76::A@@@@AAA;A??<?7:;A???AA=AAAA8==CC>=668AAAA;;;B=@@@;??;@<?@CA@@>CA=>8786,89A9=>>>=/<>:::0;;=;;;?=<<5;;;;+;>>?A=A:>>=A@>=;;;5;:>>BC>>8;<AA:A@@@@?AAAC>;::>@>>>=??@@A===9=>;9:666:
@ATNG8:02861:03678
GATGGTAGTGTCAGTGCGCGTCGTCCAGAAGATCAGGAACTCTAGAAGAATTCAGATTTTTAACATCGAGAGTAAACGATAAAAAGAAGGTTTTACAAGACTCACGTTAACAATATTGCAGCAGTACGCACACAATCGAAGCGCATTAAGGATGGCTAGTGTAACTAGCAAGAATACCACGAAAGCAAGAAAAAGAAGTACGCTATTAACTATTAACGTACCTGTCTCTTCCGAAACGAATGAGTACACATCGTCGTGTCGTGCTACCATCGTTCGGTCAGAGTCT
+
AB@?<A@CBCBBB<=ABBBBBB@@@?BBB?BC;;;A;@;?@?::7=9;;9>:<=<=<<<=.=8?><=B>>;@==:58..--777'55(-(/88&...(.333576..).38847795999BDCBBBCCDCBBAC@CBBB>B?@?BC>B>B>B??<@BBBBCBB@BB@A@@<AB@CBB?A?77709=><AADCC3BB?<=ACBBBBC;=<>BBC@B>BBBCC>B@><8:8=@=AAA:=?@?ACBCBABBBBBCBBBBABABBBBBBBB>BBBAA?BB>BB@@BBB@A
@ATNG8:02865:03676
GATGGTAGCATCATGCATATCTCACCAGAAGATCAGGAACTCTAGAAGAATTCAGATTTTTAACACGAGAGTAAACGTAAAAAGAAGGTTTACAAGACTCACGTTAACAATATTGCAGCAGTACGCACACAATCGAAGCGCAGTAAGGATGGCTAGTGTAACTAGCAAGAATACCACGAAAGCAAGAAAAAGAAGTACGCTATTAACTATTAACGTACCTGTCTCTTCCGAAACGAATGAGTACAGAGAGTACGATATGTCTACCATCGTTCGGTCAGAGTCT
+
:59=:=BBBAABBBCBCC@@ABBBB<@@C@BABDBB?B<@@:44:949949177733333$34;;===;99/00)0.0;777'793:.55)///)////::;45057<@;?CB?BBAA@BCECCBCDDCBB?BBAA=@@===@9:3;=@@@=@CCBCBBE?BBCCBB?>?9>>>=ABA?@8=;<4=>CFD/AA<@>>=>==88185;;AA;>;>>BBB@AA;;:?C@E99:D>@??;???ABBBBBBCCCBABCBBBBA=:9:;6===>>:===@@@@?>>??
@ATNG8:02872:03664
GATGGTAGCTCACGTACGTCACACGTACTCATTCGTTTCGGAAGAGACAGGTACGTTAATAGTTAATAGCGTACTTCTTTTTCTTGCTTTCGTGGTATTCTTGCTAGTTACACTAGCCATCCTTACTGCGCTTCGATTGTGTGCGTACTGCTGCAATATTGTTAACGTGAGTTTGTAAAACCTTCTTTTTACGTTTACTCTCGTGTTAAAAATCTTGAATTCTTCTAGAGTTCCTGATCTTCTGGAGATATCATCAGCGAGCTACCATCGTTCGGTCAGAGTCT
+
?@@@=?BBCCDCDCCB<6;CBBBBCCCCCCAA>AB@D9:98:=ABBBB;;8;B@@@?A>ACCC?D?A@@@BCCAA=@CCCC2A@<AADC=AA@C?CBB>BB<@?AAA@=ABB?@?AA=A@@;A7>>@?=?=;;AAAA5>=?@><=<=<A@@>>>@<::::>=:?<===AA>>>7==>??3?<@<@AAAA/???@?:?:;;AA<;;=0////(///(/;393<=9=AAB?@?<?=@@@>>>7;;A=;;;>>==AAAAAAD??>==@:;:;@@<@?<ADBBA;;;>
@ATNG8:02879:03679
GATGGTAGGCGTGTGAGAGTCTGCCCAGAAGATCAGGAACTCTAGAAGAATTCAGATTTTTAACACGAGAGTAAACGTAAAAAGAAGGTTTTAACAAGATCTCACGTTAACAATATTTGACAGCAGCACGCACACAATCGAAGCGCAGTTAAGGATGGCTAGTGTAACTAGCAAGAATACCACGAAGCAAGAAAAGAAGTACGCTATTAACTATTAACGTACCTGTCTCTTCCGAAACGATGAGTACGTGTGCGACGTGTCTCCTACCATCGTTCGGTCAGAGTCT
+
BBDD@CBC@BCCC@B@BBA;;995506CC@CCBB;;6;=A@CAA@@>@C@C?A?997778$75<<<333339::3:9=::::):;5:<?AA0?6;=6;655588622+..33..--9'--,,452--.733582221779639977777)/)..339/557735666///88938837>@188?=8;<<46888)68-7;<<@C@??;?>???A<@<@778E=??>???A<A=A==66///--6-//998666:7566=>>??<::8;<>:;;<AA<>==<>>>>>
@ATNG8:02883:03655
GATGGTAGCGCGACGAGCGTAGACCCAGAAGATCAGGAACTCTAGAAGAATTCAGATTTTTAACACGAGAGTAAACGTAAAAAGAAGGTTTTACAAGACTCACGTTAACAATATTGCAGCAGTACGCACACAATCGAAGCGCAGTAAGGATGGCTAGTGTAACTAGCAAGAATACCACGAAAGCAAGAAAAAGAAGTACGCTATTAACTATTAACGTACCTGTCTCTTCCGAAACGAATGAGTACGATGAGATCTCGTGTGCTACCATCGTTCGGTCAGAGTCT
+
?<CE@GBBBBBBCCCCCCBCCCCCC>CCC?CBBC99;:@CBBAABB?CC>B>@??;>><>.?=ABBBBBDDBBB<BBBBCDC5CB?C<BBA7ABB?AAABDDCBB@C@BB?BBB<??BBCDDECBBDCCCAC?CCCC?B@@@BA@@<@>ABB?BCBCA@@A>AAAAAA>BC?>=>>@@?@?:=>>::;:;:.;D=A888AABAA<@;@AAB8;8<@BBB@BC???BB>@?BA@:AAA>BDBBBBBAAAB@;;;A::::::>>>BA=A@A??:<<6<=::;@===
@ATNG8:02884:03686
GATGGTAGTAGTACACTAGTCTACCAGAAGATCAGGAACTCTAGAAGAATTCAGATTTTTAACACGAGAGTAAACGTAAAAAGAAGGTTTTACAAGACTCACGTTAACAATATTGCAGCAGTACGCACACAATCGAAGCGCAGTAAGGATGGCTAGTGTAACTAGCAAGAATACCACGAAAGCAAGAAAAAGAAGTACGCTAATTAACTATTAACGTACCTGTCTCTTCCGAAACGAATGAGTACACACTCTCATATGACACTACCATCGTTCGGTCAGAGTCT
+
>:@@>BCCBCCCBBCCCBCCCDDC>CCC@BB??@A=A>BBBBBGD>AA>A>B@=:9999'78<=><<8@A@?@3;7::<<<*::4:1888,8>><;;;@@BAAA7:7;?;?@@<@>@@@>A>>>===;;;>=A@=>:>>AAAA::8;>>>><@>>>@@@@<@A@@@@:>@7=>A9<<9990:;859=<<<+//+/<999;//(/385;AAA<@<@BCCB<???AA>@;@<@@>596617=<=::;;;@@@@@>>=>BAAA@@@@A=D=A8899B?@B>>=>;;;
@ATNG8:02885:03659
GATGGTAGTGATACAGATCAGACACCAGAAGATCAGGAACTCTAGAAGAATTCAGATTTTTTAACACGAGAGTAAACGTAAAAAGAAGGTTTTACAAGACTCACGTTAACAATATTGCAGCAGTACGCACACAATCGAAGCGCAGTAAGGATGGCTAGTGTAACTTAGCAAGAATACCACGAAAGCAAGAAAAAGAAGTACGCTATTACTATTAACGTACCTGTCTCTTCCGAAACGAATGAGTACTATGTAGAGCTCTATACTACCATCGTTCGGTCAGAGTCT
+
?:<=?CBBBCCCCCCDDBBBCCDDD?BBB?DBC@?@=@=?BA????;?A8@:<<;773333#318==CDCCABBB;<;;99::)4:5<8?==2>;;7;<<ADECCC@C@@A=@@@>AACCGCCCCCCDCCD996:A?>;@A@@@@:97;@CCC@BBCCBBAC?CC?CBBB@BB??>?<>@99928=;<A>@@>/6716=@A===AB=???BA3718>AAA=A@A@>99293:::/88917AAABBBBBCBCDBA@????>>>ACAA<@@@CB<>>8<<>==>>>>
@ATNG8:02900:03695
GATGGTAGGCGAGAGTGAGACGCAGTACTCATTCGTTTCTGAAGAGACAGGTACGTTAATAGTTAATAGCGTACTTCTTTTTCTTGCTTTCGTGGTATTCTTGCTAGTTACACTAGCCATCCTTACTGCGCTTCGATTGTGTGCGTACTGCTGCAATATTGTTAACGTGAGTCTTGTAAAACCTTCTTTTTACGTTTACTCTCGTGTTAAAAATCTGAATTCTTCTAGAGTTCCTGATCTTCTGGTGTCTGATCTGTATCACTACCATCGTTCGGTCAGAGTCT
+
>:?B:=BB;AB;;555556<<>@<;69995>@9??@?8;;;A>ABBDBCC@BBBBB?C?AAAB?C@BBBBBBACA;:99:9(:@2:9A?9@9;;266>9>C?@@@CCD@CCCCCCBB@CCC@D?CCBB:;:C@CCCC=AAAABBCBBBBBBBBBC@CCC@CC?C?BBBBBABBB=A@AAA7@>B;;;;;;*;AAAA<A;;;BBBA;;8;CCC5CBBBB@B@CCACCCCBBB@D?BBBCCD@CCCACC:::FDCBB:9:CCCDDDD@BBBAB@BB@CBBBAAA99
@ATNG8:02903:03683
GATGGTAGTGCGTGAGAGAGAGACCCAGAAGATCAGGAACTCTAGAAGAATTCAGATTTTTAACACGAGAGTAAACGTAAAAAGAAGGTTTTACAAGACTCACGTTAACAATATTGCAGCAGTACGCACACAATCGAAGCGCAGTAAGGATGGCTAGTGTAACTAGCAAGAATACCACGAAAGCAAGAAAAAAGAAGTACGCTATTAACTATTAACGTACCTGTCTCTTCCGAAACGAATGAGTACGAGAGAGCACACGTGTCTACCATCGTTCGGTCAGAGTCT
+
?AC@?BBBBBC@AABDIIGDECBBB>BCC@BBA;;58;7;CC@??A=@@9=;997@@<<=+=8DCC@@ABBBBD=BABCCCC5@@;@5;;;.;CC@BBAABCBBB@D@DD?@?A@CCBCCCCAABDDECCCC?B;;:<@BADCB@?<@=@;;9<CCDBBCD?CCECBB?A@;@@@:??>=>8<<<;999999%8949;:;BAB==9>:<<=D1819>BAB?BBBBBAA<?<?BC=BBA>BBBCBCBBAAABBBBCCBBBB>>A@@@=A@==@=>>8>=?@AA?;:
@ATNG8:02904:03687
GATGGTAGCGCGACGAGCGTAGACCCAGAAGATCAGGAACTCTAGAAGAATTCAGATTTTTAACACGAGAGTAAACGTAAAAAGAAGGTTTTACAAGACTCTCGTTAACAATATTGCAGCAGTACGCACACAATCGAAGCGCAGTAAGGATGGCTAGTGTAACTAGCAAGAATACCACGAAAGCAAGAAAAAGAAGTACGCTATTAACTATTAACGTACCTGTCTCTTCCGAAACGAATGAGTACTGCTTCTCACTCTCGCCTACCATCGTTCGGTCAGAGTCT
+
//;:69A;;;BBBBBBCJBBAAABE@DCC@CCCB@@=@?BBBDDBB?BB?B?BBBBBBBB3B?CCBBBBAB@@?6@@AAAAA0AB>B@CCC<CCFAH=;=CBHCC?A?AD@CBC=??B?@@BBCAAADDCED@CAAA?A@AABABB?B@BBB?BCBBBBBC?CBBABA?CC@BBC>C@??C=??<;88888(9@9=876<??@@<@=@@@B8;7;?BBC?AABCBCC9=3:99.9@A?BBBBBBBCBBC?CBB@??A>A8839?A=CC?;@=???CBBCCBBBA
@ATNG8:02864:03729
GATGGTAGTATAGAGCTCTACATAGTACTCATTCGTTTCGGAAGAGACAGGTACGTTAATAGTTAATAGCGTACTTCTTTTTCTTGCTTTCGTGGTATTCTTGCTAGTTACACTAGCCATCCTTACTGCGCTTCGATTGTGTGCGTACTGCTGCAATATTGTTAACGTTAGTCTTGTAAAACCTTCTTTTTACGTTTACTCTCGTGTTAAAAATCTGAATTCTTCTAGGGTTCCTGATCTTCTGGATACACTCATGTGCACCTACCATCGTTCGGTCAGAGTCT
+
AAAC@BBCDCC99;B<969B=CCCDCCCBA@@=@@@C>@@>?@AAABBBB@BBBBB?B>AA@A>A>AAADBABA?=86575(8=:?@@H:ACCC>AAB@BA=>>>=>;<>@@@@AAA;AA@<@;>>>?>:::<AABA7;:?>>>@@A@>>>@==;6///16:6;5=<<:><<<A:>=@AA1@7;8;?DGD/@@>==8=>BBCB@@>=07878(8=>@@=B<>=:>@@AA9@:?89999:=:>>@<>>>AAAAAAA@>>???=?@@;?>==A;;;7=;;>?=>??
@ATNG8:02869:03749
GATGGTAGAGTATCATGTGTATCTCCAGAAGATCAGGAACTCTAGAAGAATTCAGATTTTTAACACGAGAGTAAACGTAAAAAGAATGTTTTACAAGACTCACGTTAACAATATTGCAGCAGTACGCACACAATCGAAGCGCAGTAAGGATGGCTAGTGTAACTAGCAAGAATACCACGAAAGCAAGAAAAAGAAGTACGCTATTAACTATTAACGTACCTGTCTCTTCCGAAACGAATGAGTACGTGTGACGTACGTGAGCTACCATCGTTCGGTCAGAGTCT
+
@:?C9BBBBBCCCCCDDCCBCBCBB?BBB@BBBCAA>@@BBCCDDD@CC?B?@??99999*;@CDGBCCBCDDD>BBBBCCC1CB=?99::-<CE@CBBABBBBB?B?BA>BBB:>=BBBBBBCDECC@@BD@DBBB?A??>@C??<@@FCB?BCCCBAAA>AAAAAA>AC>BBB<==877):==;>=???1?B?A;;;@@??@:;:>BAA<A<@@CCC@CBBBBCB?B@BBB=BBB?BBBBBDBB>>>BCCFDCBBBBAAADAA>ABBBB=AB?CABBBBA??
@ATNG8:02873:03737
GATGGTAGCGCACAATAGATACAGTACTCATTCGTTTCGGAAGAGACAGGTACGTTAATAGTTAATAGCGTACTTCTTTTTCTTGCTTTCGTGGTATTCTTGCTAGTTACACTAGCCATCCTTACTGCGCTTCGATTGTGTGCGTACTGCTGCAATATTGTTAACGTGAGTCTTGTAAAACCTTCTTTTTACGTTTACTCTCGTGTTAAAAATCTGAATTCTTCTAGAGTTCCTGATCTTCTGGAGATACACATGATACTCTACATCGTTCGGTCAGAGTCT
+
78<>;=?B<BCDJG@DBBABABAB=<C?@CC@CBBC>BB@D@BBBBBBB?BBBBB@B@BICC>A?ABDDB;;9@:>@@@@1==:==DE>AA;;7;@A=AA5;;;BBB@CCCCCCBB?BBB?D@CB;;;@BB>BCDD@CBBBCBBBCCCCCBBCB?BCD>AA?B=??BCABCBB@BBCCC<C?B=;<<<<*;BCBB:<;BBEBBB@@5;;;;*;@@@A=@?BB>BBB;;;D@C@BDECBB?@@CACHCDCCCBBBCAAACAAABBBBCCC>AA?BB@@AEBBB
@ATNG8:02880:03704
GATGGTAGCACGAGTCACTCATATCCAGAAGATCAGAACTCTAGAAGAATTCAGATTTTTAACACGAGAGTAAACGTAAAAAGAAGGTTTTACAAGACTCACGTTAACAATATTGCAGCAGTACGCACACAATCGAAGCGCAGTAAGGATGGCTAGTGTAACTAGCAAGAATACCACGAAAGCAAGAAAAAAGAAGTACGCTATTAACTATTAACGTACCTGTCTCTTCCGAAACGAATGAGTACGATGAGAGAGCTCTCTCTACCATCGTTCGGTCAGAGTCT
+
55<=:>BB995<9;5;<9;;C;66=8>?A?@BDDGHEBAAA;;;D@CC@C@AC?@====,=:>@@@@AAA?==5?:;9=B>+<@9<.555&59A9666<<<B9;79?>>:?A?5:9??@BBCICAAAFBBB?BACC>AABCA@@@<A;@;;6;CBBACBB?BBBBBB@BB@BBC?BA999*3771588888&8;5//./>CC>>;?;=>=D:@<?@B@@<@AA??@C@CACCD=CBB@???BAB??@BBBB>>>???888>=;;;<>>>??8==8=>ABDD999
@ATNG8:02894:03723
GATGGTAGGCACTGCGCACACATCCCAGAAGATCAGGAACTCTAGAAGAATTCAGATTTTTAACACGGAGTAAACGTAAAAAGAAGGTTTAACAAGACTCACGTTAACAATATTGCAGCAGTACGCACACAATCGAAGCGCAGTAAAGGATGGCTAGTGTAACTAGCAAGAATACCACGAAAGCAAAGAAAAAGAAGTAACGACTATTAACTATTAACGTACCTGTCTCTTCCGAAACGAATGAGTAACACACTCTCAGAGACTCACTACCATCGTTCGGTCAGAGTCT
+
==;:65:;399@@B565==BBDBBB7BBB?:66<<;9@:==B:96A=A@;=:00//////$/49;<<9<<<<<8;8=:;;;+//38(//)/(//(/6777888627257.25>4<<??>>>???@A=====8<<<=8<>=<::888*9:>CD?C::9>A@@=A?;<CC@DD@???;>>9::,9999)7=<<<.;;4;./).;=9;;<8>9=>;;5;:<6////5557:<<,2,268.533-39777823339;:::==8=8@?BCC@@?C;;;;;:199/65:=:7:?9
@ATNG8:02857:03778
GATGGTAGTACATGATAGACGACACCAAGAAGATCAAGGAACTCTAGAACGAATTCATGATTTTTTAACACGAGAGTAAACGTAAAAAAGAAGGTTTTACAAGACTCACGTTAACAATATTGCAGCAGTACGCACACAATCGAAGCGCGGTAAGGATGGCTAGTGTAACTAGCAAGAATACCACGAAAGCAAGAAAAAAGAAGTACGCTATTAACTATTAACGTACCTGTCTCTTCCGAAACGAATGAGTACAGAGAGTACGATATGTCTACCATCGTTCGGTCAGAGTCT
+
84446;44555>=<==5559/////)/)/725-///)/3:3:<<=>::)///)-(----//////#/4;99888;333</83333333#33,3,333&37737733332556;.334...4...7:545=5566666:499//)////:5:94;5:::044;44444.39933327717//(////91///4/33333#39,322266655055::77376:8@@B?999?CBB@B?BAC=@983888;;374886888///9999::3333.2866928;/65?883;;>
@ATNG8:02881:03763
GATGTAGTATCTGTCTACGAGAGCCAGAAGATCAGGAACTCTAGAAGAATTCAGATTTTTAACACGAGAGTAAACGTAAAAAGAAGGTTTTACAAGACTCACGTTAACAATATTGCAGCAGTACGCACACAATCGAAGCGCAGTAAGGATGGCTAGTGTAACTAGCAAGAATACCACGAAAGCAAGAAAAAGAAGTACGCTATTAACTATTAACGTACCTGTCTCTTCCGAAACGAATGAGTACACATCGTCGTGTCGTGCTACCATCGTTCGGTCAGAGTCT
+
@AABBBGHB@AACCGCCCCCCCCC@CCC@CC@@@B>@=AAC?>?B?BB?B?BBAAABBB3B?BCCBBBBAA>@6=>;;;;;*;A>C5;;;-:CB=:;9BCBBBB@E@BB?CCC8;9AABBCCCCAAA@A@C@DC998;ACADC:97;>A;;;;DBBBBBA?CCCBBB?BB@BBA>A@@AA9@9949?AAA/??=A;;;@@B;;7;<???A<?===BCC@BBBBBBB?B?BBD>BBB>>??AABBBCABBCABB?@?AB999?BB?BBBCC?>><?BBCBBC?@
@ATNG8:02883:03758
GATGGTAGACACGTGTGCTCTCTCGTACTCATTCGTTTCGGAAGAGACAGGTACGTTAATAGTTAATAGCGTACTTCTTTTTCTTGCTTTCGTGGTATTTCTTGCTTAGTTACACTAGCCATCCTTACTGCGCTTCGATTGTGTGCGTACTGCTGCAATATTGTTAACGTGAGTCTTGTAAAACCTTCTTTTTACGTTTACTCTCGTGTTAAAAATCTGAATTCTTCTAGAGTTCCTGATCTTCTGGCTCTCGTAGACAGATACTACCATCGTTCGGTCAGAGTCT
+
::>B@CD@@@D;96<655;<;;:=A@>?;@==8AACC=BB>A<A@><<:;)0/::95;+438=3<8:;=?A@ABD@BBCCC1BB>A===5=@@@,.-22,,,)---0652-3899::;;6///48488?;::?@<?>AA:886=999????AB;:;@;;:;=??;?<@??A@@@BB588AFC5B;>:>@ABA/@????8?>>>>@@<>>=AAAA/A???A;?<?@<@@A?;;;<@<@@@:::9<;=:?@@=>>@???AAA@@?>?AA==<<AA;@>=?@@@@==<?
@ATNG8:02883:03766
GATGGTAGGCGACATACATACGCGCCAGAAGATCAGGAACTCTAGAAGAATTCAGATTTTTAACACGAGAGTAAACGTAAAAAGAAGGTTTTAAAGACTCACGTTAACAATATTGCAGCAGTACGCACACAATCGAAGCGCAGTAAGGATGGCTAGTGTAACTAGCAAGAATACCACGAAAGCAAGAAAAAAGAAGTACGCTATTAACTATTAACGTACCTGTCTCTTCCGAAACGAATGAGTACGATGAGAGAGCTCTCTCTACCATCGTTCGGTCAGAGTCT
+
BBCG>B<>9==DEEBAAC=A>CAAA=@@B>;;9@??2945<==<<C>>>9=<>@ABBECC2C9;;9B?=@;;;A8<99999;(;B:C:CDD9CB=A;;;9;4==5>=@@=AAC8=BB@@ACC@A;<;AA;;5;@?@<@@?<=>00-0:@>@>@BAAAA@A6;99?@A?BC@BBA?BBBBC:<<<8999:::%:;8;>:732;:748<>>>>6B;=;AAA>BBBBCBBAC@BBB=AAA=???BAABB???BB999??::;=888;:=AAA@B999?AA@@@A>>>
@ATNG8:02886:03767
GATGGTAGTGTGTCTCTGAGAGTAGTACTCATTCGTTTCGGAAGAGACAGGTACGTTAATAGTTTATAGCGTACTTCTTTTTCTTGCTTTCGTGGTATTCTTGCTAGTTACACTAGCCATCCTTACTGCGCTTCGATTGTGTGCGTACTGCTGCAATATTGTTAACGTGAGTCTTGTAAAACCTTCTTTTTACGTTTACTCTCGTGTTAAAAATCTGAATTCTTCTAGAGTTCCTGATCTTCTGGTATGACTAGTGTACTACTACCATCGTTCGGTCAGAGTCT
+
88::8==>CCCBB=>=BBBA@@@@@@@@??AB@CBDC=@@@B?BADDDDC@CCCCCAC@CCCBC>CDCHCBBBCC<@@ABB0BBABBBC=B;;;?CAC?CB?BBBB@A?ACCCCBBB@BBC<@>ABBBEBBB?@@DF@CCCBCBBBBBBBBBBBC@BBAACC?B?@@@@@@BBB?A;;;;.;=A5;<<;;*;@@@B>CBBCCCBBAA4;9;9*9?@BB?A?AB?CBBBB@@=@?@@@BBB>B;;7;BB@ADDEEFDBBCBDCDDC@CBBBC;;;?AACEA@A@@
@ATNG8:02896:03773
GATGGTAGCTCACGTACGTCACACGTACTCATTCGTTTCGGAAGAGACAGGTACGTTAATAGTTAATAGCGTACTTCTTTTTCTTGCTTTCGTGGTATTCTTGCTAGTTACACTAGCCATCCTTACTGCGCTTCGATTGTGTGCGTACTGCTGCAATATTGTTAACGTGAGTCTTGTAAAACCTTCTTTTTACGTTTACTCTCGTGTTAAAAATCTGAATTCTTCTAGAGTTCCTGATCTTCTGGTAGAGCGTGCATATATCTACCATCGTTCGGTCAGAGTCT
+
@:@C?ABACCDB@A@A969BBAABBBBDCCAA?ACBC?CFAC@CBBBCCC@CCBBB?B?ABAB?B>BBCBBBCCB?BBBBB3BB<AABB=BAAB?DBB>BB?779BBB@BBBB@A>=9=982:;?>A;;;>>8;<BB8;:>=;;;:;DEED>?>B<;;;=BB=C<A?@???AAA:<::;:1;<A<<=<<<+8;666)------79:=8==<<)6=9>>5>4;=5<B?;::?;>8<=:::><>BC=@@@;;;>>>???BCBAAA??;?@DBB;?@<B@BBBBBBA
@ATNG8:02896:03782
GATGGTAGCTCTGCTCTGATCTCGTACTCATTCGTTTCGGAAGAGACAGGTACGTTAATAGTTAATAGCGTACTTCTTTTTCTTGCTTTCGTGGTATTCTTGCTAGTTACACTAGCCATCCTTACTGCGCTTCGATTGTGTGCGTACTGCTGCAATATTGTTAACGTGAGTCTTGTAAAACCTTCTTTTTACGTTTACTCTCGTGTTAAAAATCTGAATTCTTCTAGAGTTCCTGATCTTCTGGATATGAGTGACTCGTGCTACCATCGTTCGGTCAAGAGTCT
+
ACAD@B?:55;594<9;=;;;;;;<<ADBBC?CBEG?BC?B@CBBACCB?AAA??<?>BAAB@B>BDCAAABBB?ACCCA/AB?AAAD:BCAA>ABB?AA799B@@@=BAA=899=:>>>=@=B@@???AA=A>><:>>@>>:;:AB<<=:::@378>>@@<@<@BA@@@@@@:>>AA>/;0708<<=;.<=@@@9>>>>>=B?>=08888(8:;;@=@<@@>B>>>AAA<@:=====?7;;A=A@<<>///98<6:;===@A=6<<=<9-3329--,-:;;<>
@ATNG8:02899:03760
GATGGTAGCTCTGCTCTGACTCTCGTACTCATTCGTTTCGGAAGAGACAGGTACGTTAATAGTTAATATCGTACTTCTTTTTCTTGCTTTCGTGGTATTCTTGCTAGTTACACTAGCCATCCTTACTGCGCTTCGATTGTGTGCGTACTGCTGCAATATTGTTAACGTGAGTCTTGTAAAACCTTCTTTTTACGTTTACTCTCGTGTTAAAAATCTGAATTCTTCTAGAGTTCCTGATCTTCTGGATACACTCATGTGCACCTACCATCGTTCGGTCAGAGTCT
+
@@@B@EDDDCCBBCCBBBCCCCCBBDCCCBB@>@CFE>AA>B@BBBCCCC@CCC@@<@?BCDC@D@CBCBCCCDDACBBBB5BD?@@AC<ABCC@CCC?BB=;:;CLM@CCCCBBBB?CCD?C?CEBBBBBC@CCCC>AAAABABBCBAACBAAC?DAA>AB>A>BBBBBDCCDAEBBBB:B?C?@A@@@0ACCCD>AACCGFBBBC?CDCD5CBBBD@D@BB?BEBBCBB?BACCCCCC?BBC@CCCDDCCBB:::BBAD@?@@@CBBBB=@@@DCBBBBBCB
@ATNG8:02899:03795
GATGGTAGTGCGTGAGAGAGAGACCCAGAAGATCAGGAACTCTAGAAGAATTCAGATTTTTAACACGAGAGTAAACGTAAAAAGAAGGTTTTACAAGACTCACGTTAACAATATTGCAGCAGTACGCACACAATCGAAGCGCAGTAAGGATGGCTAGTGTAACTAGCAAGAATACCACGAAAGCAAGAAAAAGAAGTACGCTATTAACTATTAACGTACCTGTCTCTTCCGAAACAATGAGTACTATAGACTACTGAGACTACCATCGTTCGGTCAGAGTCT
+
CCBB?BBCBB@@;;=DDHCBBB@@@<@BB@D@@@@::>:@CCBAAC@BA?B?999=<;;;';6AACBBBBCBB@8><:;;;;';@=?5:99&5<<9;B<CBBCCC@C@CC@AAB>@@BBCCBBCCCDDCDBB=@@::6;BABBCCB?C?C;;:;CBBBCAA>ABCCBC>AA?BBB>AAABA;???<????>1;B<B=<<@AACD;?;??AA7;7;@AAB@CBAAA??9=::::/9A;???AAABCCEBBBA?@@BBAAAA778>E>==C>@@@BBCAAA???
@ATNG8:02903:03799
GATGTAGGAGACACGTCGCACACGTACTCATTCGTTTCGGAAGAAGACAGGTACGTTAATAGTTAATTGCGTACTTCTTTTTCTTGCTTTCGTGGTTATTCTTGCTAGTTACACTGCCATCCTTACTGCGCTTCGATTGTGTGCGTACTGCTGCAATATTGTTAACGTGAGTCTTGTAAAACCTTCTTTTACGTTTACTCTCGTGTTAAAAATCTTGAATTCTTCTAGAGTTCCTGATCTTCTGGTGAGATATGCATGATGCTACCATCGTTCGGTCAGAGTCT
+
5>>>BBB@BBBCCB;;9:;:>?@B=@<<<<=8=>B@8=<7;,//)/::996;<5587?2855=496:25397738178999+>A>BBAB:@00/(/(.6236.5:==:;78AAABAA=AAA;A<AA?A>:8558::B32285579685>?=7:;@:=>@:>>=A<@@B8;;@@A<>:;;;-:6=48597-5579:-:>>=?B978;/8988(56/(0=)0(/<5=>BB>8=8?=@///88*//;48833/....55673333;9;3////.28807897667//
@ATNG8:02860:03838
GATGGTAGCACGAGTCACTCATATCCAGAAATCAGGAACTCTAGAAGAATTCAGATTTTTAACACGAGAGTAAACGTAAAAAGAAGGTTTTACAAGACTCACGTTAACAATATTGCAGCAGTACGCACACAATCGAAGCGCAGTAAGGATGGCTAGTGTAACTAGCAAGAATACCACGAAGCAAGAAAAAGAAGTACGCTATTAACTATTAACGTACCTGTCTCTTCCGAAACGATGAGTACAGAGAGTACGATATGTCTACCATCGTTCGGTCAGAGTCT
+
99:>;@;<<<BA<@A;=;CA=665>9<999):C;;9;@BCBBCCB?DD7;26<;>BBBB1B@BBB???AA???8????ABB1BB?A@FCC577C>@@@A>:778<B=;;5;=>188==;;:<;;;===<;;3:;;A=;;;A>=8918:?@B?BCBCB??@<@A=;?????;?AA>ABA>366:3/////$//(.33688A??;A=688=:>1888;;8?>>>@@>=A7;=D:<?@9777777;557769::555995559::5<9;;<0//)/7653<.//
@ATNG8:02863:03834
GATGGTAGCGCATATCAGCGCAGCCCAGAAGATCAGGAACTCTAGAAGAATTCAGATTTTTAACACGAGAGTAAACGTAAAAAGAAGGTTTTACAAGACTCACGTTAACAATATTGCAGCAGTACGCACACAATCGAAGCGCAGTAAGGATGGCTAGTGTAACTAGCAAGAATACCACGAAAGCAAGAAAAAGAAGTACGCTATTAACTATTAACGTACCTGTCTCTTCCGAAACGAATGAGTACGATGAGAGAGCTCTCTCTACCATCGTTCGGTCAGAGTCT
+
:;;<2555545=ABBHCBBBBBCBB=BBC@EFDCCE@C?AACCBAA@::5:?A?@@BCBB1B=BBBCCCCCCDJ?CBCBDCD5CB>B5<<<.;DD?;;;CCCBA@?@?BB@AAA@BAAABBBCDCCAABABI5;;::49:9@A@@@4:49BB?BCA@A@AB?DCCBBB=AA?AC@:?=878)9:98@@ABB3BB?BBAAAB@@?;?<@@@A=A<>;AAC@D@@ABBB7;8;CC<BAA<:9:@@@B?>?>>AAB@@BAAA=>?;;;=C;;;@@BB?BBABBBBAA
@ATNG8:02865:03832
GATGGTAGGACGAGCGTCTGAGAGGACTCATTCGTTTCGGAAGAGACAGGTACGTTAATAGTTAATAGCTGTACTTCTTTTTCTTGCTTTCGTGGTATTCTTGCTAGTTACACTAGCCATCCTTACTGCGCTTCGATTGTGTGCGTACTGCTGCAATATTGTTAACGTGAGTCTTGTAAAACCTTCTTTTACGTTTACTCTCGTGTTAAAAATCTGAATTCTTCTAGAGTTCCTGATCTTCTGGGTGCGCTACAGTCTCTCTACCATCGTTCGGTCAGAGTCT
+
<<::5:<?7@@95995:<=?>;:;<@ABBAB<A<<<7AB?B?CBBBBCC?BCCAA=@=@@BB@JAAAA000@=><9>AAAA5BC@CC@D7A?@@@BBB?@B79:8A@B=BBA@@?CB?BCB@C@FBBBDCCC?CCCC@DCDBCBBCBBBBCCCCC?BAA>AB@B@BEBBBCCCC<;;BDD7;5<>;<;;.;AACC:=9BBCCB999299::*;@?;;6;>BA?BDBBCCC@B@BBACDE?C:;;0<;;A;;;ABDBAACAA@AA?BA@@A?BC>BBB:::@:;
@ATNG8:02874:03826
GATGGTAGCACACGAGATCTCATCGTACTCATTCGTTTCGGAAGAGACAGGTACGTTAATAGTTAATAGCGTACTTCTTTTTCTTGCTTTCGTGGTATTCTTGCTAGTTACACTAGCCATCCTTACTGCGCTTCGATTGTGTGCGTACTGCTGCAATATTGTTAACGTGAGTCTTGTAAAACCTTCTTTTTACGTTTACTCTCGTGTTAAAAATCTGAATTCTTCTAGAGTTCCTGATCTTCTAGTGTCGTCTATCATGTACTACCATCGTTCGGTCAGAGTCT
+
95<><@CCCDCC@@ACCFCGJCC9;;BBBCCCACCCG>BB?B@BBBCE@?>?BB@A?B?BABB@C>??AABACB?<77777$9>6BCCC>CCBB?BBB=AB=779?@D@BBBA>>>=:???;A;>>>><888;A@AA6=;@@==<AAAAAC>>>>7;=A=??:>;>>89898//)/<<<;2<9A<??BBA/?@99:0669///>::=:=CFC/B;;;><>:>><@@@@A==8=6<<?;;9-//9:<==;;;;;:???>>>>==AA<AA@@@9??;@@AB;;;==
@ATNG8:02878:03813
GTGGTAGCAGACGTGACAGAGCGCCAGAAGATCAGGAACTCTAGAAGAATTCAGATTTTTAACACGAGAGTAAACGTAAAAAGAAGGTTTTACAAGACTCACGTTAACAATATTGCAGCAGTACGCACACAATCGAAGCGCAGTAAGGATGGCTAGTGTAACTAGCAGGAATACCACGAAAGCAAGAAAAAGAAGTACGCTATTAACTATTAACGTACCTGTCTCTTCCGAAACGAATGAGTACGAGAGTCAGAGCAGAGCTACCATCGTTCGGTCAGAGTCT
+
58<=AB<<=BBBBBB@ABBDBCBB?BBD@CCCB@@<@>AAAABBB?BB<?;?A@@ABBB3C@BBBCCBBBBBD>BBBCDDJ5CB=B?BBB7BBCAAABCCBBDC?C@AC@CCC>@?@AABCCCDCCBBBCC@DABB?BBBBBBCB?D@C@A>ACCCBCDC?ABC>>>B?A=999=@A@@@;::9==ADED/@@;>;;;@@@>><><AAAA;@<@CBBA?CBAAABB@B?BCD>BBB?>?>BBBBCBBBAAABCAAAA@@@@B@@;@?@@A<@@;?<<=>>AAA
@ATNG8:02879:03832
GATGGTAGTGTCATATGAGAGTGTGTACTCATTCGTTTCGGAAGAGACAGGTACGTTAATAGTTAATAGCGTACTTCTTTTTCTTGCTTTCGTGGTATTCTTGCTAGTTACACTAGCCATCCTTATGCGCTTCGATTGTGTGCGTACTGCTGCAATTTTGTTAACGTGAGTCTTGTAAAACCTTCTTTTTACGTTTCTCTCGTGTTAAAAATCTGAATTCTTCTAGAGTTCCTGATCTTCTGGAGATATCATCAGCGAGCTACCATCGTTCGGTCAGAGTCT
+
:8<9045:::@=?>>??===ABB=B>><<A=A@=99;3::,0,/9<<<CC@CCB>?5;2944;?C@BBDBBBAAA@<<<;<);?98444)9<@@?A@A=AB>A@A@@A@CCBCBCBC>BBB?B?BBCBCDC@BBCFACBCBBBBCCCBAAA?@=8?@@3?@4;5:AA@BBBAC<?????5?<@9??@@@.@A>@@7>>0//6;9;2;;9;)8333<250555:::222;6:395557739;;=>==?@;;;AAAAAAAA;;;A=@???@;?>:=;;;==AA@
@ATNG8:02882:03802
GATGGTAGCTCACGTACGTCACACGTACTCATTCGTTTCGGAAGAGACAGGTACGTTAATAGTTAATAGCGTACTTCTTTTTCTTGCTTTCGTGGTATTCTTGCTAGTTACACTAGCCATCCTTACTGCGCTTCGATTGTGTGCGTACTGCTGCAATATTGTTACGTGAGTCTTGTAAAACCTTCTTTTTACGTTTACTCTCGTGTTAAAAATCTGAATTCTTCTAGAGTTCCTGATCTTCTGGGTCTCTCCTCACGCACTACCATCGTTCGGTCAGAGTCT
+
BAAD?BBCCB=BCCCC;6;CBBCCCCCCCCCC>AA@B=BC@C@CCDCCBB?BBBAA@C?CBBB=?=@BBBCBBCB@@A@@@2@?<A???8?D@@<AAB=@@>A?@ABB@BBBAAAAA=?>@;@;>==??@>>;????;?<>>>>>AAAAAA???@<:::=AD;???>AAAA@@:>=AAA5A;A5::AAA.>>;<<4777///:9:=8<<<<.===>B=B=>><====>>=<@=?>AAA@5;;@D;A@:=;@<@>>>>>>>>>A=A@@@A:??<A<<<AAAAA
@ATNG8:02887:03835
GATGGTAGAGAGACTGTAGCGCACCCAGAAGATCAGGAACTCTAGAAGAATTCAGATTTTTAACACGAGAGTAAACGTAAAAAGAAGGTTTTACAAGACTCACGTTAACAATATTGCAGCAGTACGCACATAATCGAAGCGCAGTAAGGATGGCTAGTGTAACTAGCAAGAATACCACGAAAGCAAGAAAAAGAAGTACGCTATTAACTATTAACGTACCTGTCTCTTCCGAAACGAATGAGTACTGCGTCTCACTCTCGCCTACCATCGTTCGGTCAGAGTCT
+
BDBC?BCCDCBBCCCCDDCCBBBBD>DBB?CCBB@A>A?BBBBAAC?AC?C>BBBBBBBB3B>BA@A@AACBBB<BA@AAAA2A@>B5;;;.<@A=AA@BDCCBB?B?BD@BBB>AAAABCCDDDB@BDBBB?CDCC?BA@??AAA=B@CBC@BCCCBBBB>BBBBBB>BB@BAB?BBBCC>AAA@@ACAA/@?<A:::AAB@>9>:??BC;>8>@BAC?BBAAABB?B?BEE>BAB?BBCCBBBBBBBBBBB???AAABB?BCD@CBBBB@BB?BCBBB@===
@ATNG8:02902:03812
GATGGTAGCGCACACATAGATACAGTACTCATTCGTTTCGGAAGAGACAGGTACGTTAATAGTTAATAGCGTAACTTCTTTTTCTTTGCTTTCGTGGTATTCTTGCTAGTTACACTAGCCATCCTTACTGCGCTTCGATTGTGTGCGTACTGCTGCAATATTGTTAACGTGAGTCTTGTAAAACCTTCTTTTACGTTTACTCTCGTGTTAAAATCTGAATTCTTCTAGAGTTCCTGATCTTCTGGCTCTCGTAGACAGATACTACATCGTTCGGTCAGAGTCT
+
:>CD@CCCCCDFAABCDKHBBBCBCC?;;>:?7;<<=5<<7<8666;;A>2779//)/3989A5;7;;:9;//)/:3/////$///(334;0::;<7<;;:;D699@@BCBCICCBCBC@BBB?A=BB;;:B@@=@AAA?CAA@B;;;BCDCCBBAA@CBC?DDHL?@@ABBCCCCABBBDD:B=A5;;;;.;@;;;.;@ABBBB@?=2999*5>>9999=@D?BCBBCAB?B?BCCBBA8;;B@CGGFCBCCGCBBCDCBDBBBDDBBB@BB?AA@BAA@@@
@ATNG8:02902:03817
GATGGTAGTGATACAGATCAGACACCAGAAGATCAGGAACCTAGAAGAATTCAGATTTTTAACACGAGAGTAAACGTAAAAAGAAGGTTTTACAAGACTCACGTTAACAATATTGCAGCAGTACGCACACAATCGAAGCGCAGTAAGGATGGCTAGTGTAACTAGCAAGAATACCACGAAGCAAGAAAAAGAAGTACGCTATTAACTATTAACGTACCTGTCTCTTCCGAAACGAATGAGTACGAGAGTCAGAGCTCTCTCTAATCGTTCGGTCAGAGTCT
+
AA@A?B<ABBBCBBBCCBBBCJCCCACBB@BBBBCD?C?B@BB@A=AA=@=@@@@@??@2A?BCBBBBDAABD<DA@@@@@.8816/555&26916;>>>>>>C=B=A?:?AA=A?=>>=A@@@@@>===?<>>9=6///=///>;>;>BC<??@@@>>><>@@AAA=>>:>@A;A?:;6;;;::;:::)88-6><=<==>><><AA==:=;>>@@A=ADA;;;A=?<?=<6<//+///<<@@B??;;;AA????998@@@@B=A>>>=AA=A;;;;>>>>
@ATNG8:02908:03217
GATGGTAGCTATACGTATATCTATGTACTCATTCGTTTCGGAAGAGACAGGTTCGTTAATAGTTAATAGCGTACTTCTTTTTCTTGCTTTCGTGGTATTCTTGCTAGTTACACTAGCCATCCTTACTGCGCTTCGATTGTGTGCGTACTGCTGCAATATTGTTAACGTGAGTCTTGTAAAACCTTCTTTTTACGTTTACTCTCGTGTTAAAATCTGAATTCTTCTAGAGTTCCTGATCTTCTGGACGACGCGCACTTGACACTACCATCGTTCGTCAGAGTCT
+
//7;:<CBC<;;;?AA;>AB@BC;9;BABC;;4;;;:09?:@=BABBBBB>A>@@@>A?BBBB@B?BBAAAAABA>?????.?@;A9::29?@A=AAE@DF>BABABC>99:B?>?@;;;;9=;??@888@@=ABA@:==<=66////7699/86/759379494;<>;=<@<<37799:1:<A<>>>>>/>>;;;1::::::::881///(....3274994>??:?:@;C;?????B<==@9<=///73966661699<9633-3---703338;9;7<<9
@ATNG8:02909:03200
GATGGTAGCGCACACATAGATACAGTACTCATTCGTTTCGGAAGAGACAGGTACGTTAATAGTTAATAGCGTACTTCTTTTCTTGCTTTCGTGGTATTCTTGCTAGTTACACTACCATCCTTACTGCTCTTCGATTGTGTGCGTACTGCTGCAATATTGTTAACGTGAGTCTTGTAAAACCTTCTTTTTACGTTTACTCTCGTGTTAAAAATCTGAATTCTTCTAGAGTTCCTGATCTTCTGGATAGCGACGCGATATACTACCATCGTTCGGTCAGAGTCT
+
////)/8:<<<<<666>>><;?;:;;<:::<<5:994,4;.5.5559;>=9>?5//)/)///:6<7=AA66544<.4444&4:.44<<3::9:.95929B=BCCCCHAGCBCBCC?C@@=@?BCCCAAAC?DCCC4;;A;;;AAA@AA@BABB@A@@@CC>B?BA@@CCCDB>A;;;;.;=B?BGHDF5BBBBB=BBBABACCBC@BBBB2ABABB@B?BB>AAB@@@@=@?BB:<;A>A@B>BCCBDCCGCFCCBBBBBAAC>AAAAA=@@?BD???B???
@ATNG8:02913:03209
GATGGTAGATACTCGCTGATACACCCAGAAGATCAGGAACTCTAGAAGAATTCAGATTTTTAACACGAGAGTAAACGTAAAAAGAAGGTTTTACAAGACTCACGTTAACAATATTGCAGCAGTACGCACACAATCGAAGCGCAGTAAGGATGGCTAGTGTAACTAGCAAGAATACCACGAAAGCAAGAAAAAAGAAGTACGCTATTAACTATTAACGTACCTGTCTCTTCCGAAACGAATGAGTACGAGAGAGCACACGTGTCTACCATCGTTCGGTCAGAGTCT
+
?<<DAAA@BBDCCBCACCCCBBA@@=ABB?BBCCA@>@=@@@AA?>;?B>@>??@AADDF2D>AACBBBBBAA@<A=CAAAA0@@<@29994:@B>BCBBDBBBCAH@AA>AAA@DBBBCCCBBBDCCBCCC?BBBB?A@@AAB??=@@B;;;<CCCCBBB?CBBDBB?BB>ABB<@@:9:,7<<9999999%8;9;868??BBB:=:>AAC7;7;AAAB?ABACCCB?C@BBB=BCCACCBABDBBA@@B==<B==>BBBAA>>><ABB>A>AB?A@BAAB=<=
@ATNG8:02922:03203
GATGGTAGTACATGATAGACGACACCAGAAGATCAGGAACTCTAGAAGAATTCAGATTTTTAACACGAGAGTAAACGTAAAAAGAAGGTTTTACAAGACTCACGTTAACAATATTGCAGCAGTACGCACACAATCGAAGCGCAGTAAGGATGGCTAGTGTAACTAGCAAGAATACCACGAAAGCAAGAAAAAAGAAGTACGCTATTAACTATTAACGTACCTGTCTCTTCCGAAACGAATGAGTACAGAGAGTACGATATGTCTACCATCGTTCGGTCAGAGTCT
+
48:=:>CC@@;@;;:=<<<C@@@CC=A9;7;B@9:699;9CDDCBB@AA=@?AAABBCCC5D@CCCCCCCCBBD>DAAACCC1BA=@4:;;*;AA;BBBBBCEBB@B@A@<ABA<??BBBABABBBCCCCCC@CCCC?BA@@@@??<AACED@DDDDDCCC>CCBBBB>BC?ABA8>><<<3>@@;999:9:%9A?B9:9FCD?@:>:=>AB3718>B@@=@BBABCC?B?A@?9@@@<@AACBBBCCCCCCBBBBBBBBB@A@AA=B>AA@7=>;>=@A@?>>>
@ATNG8:02922:03232
GATGGTAGCTCACGTACGTCACACGTACTCATTCTTTTCGGAGAGACAGGTACGTTAATAGTTAATAGCGTACTTCTTTTTCTTGCTTTCGTGGTATTCTTGCTAGTTACACTAGCCATCCTTACTGCGCTTCGATTGTGTGCGTACTGCTGCAATATTGTTAACGTGAGTCTTGTAAAACCTTCTTTTTACGTTTACTCTCGTGTTAAAAATCTGAATTCTTCTAGAGTTCCTGATCTTCTGGAGATATCATCAGCGAAGCTACCATCGTTCGGTCAGAGTCT
+
7900)/9:99:B;;6<;;;A?@@@CCCCCCEGACBBB:BC?CCCEGBBBABCCBB?B@CCCC@BABBBBAAA@@=?DCDC2AA>BDEK<?@@@7;;B=@>6::>=:=8@>>=??BC<==C>A=B@=A@99:8<==><;;;BBA>??>>AA:;;@598@<=<:=:==???@@@@;?>???2?;@8;;BBA/?@@AA7==@@@@>>>?<?@@@.>>BAA=A=AA<@@@@???<A:>>@?AA<?@A=<;;@@>>>@B998//+/3229),,222-2707798=;997
@ATNG8:02924:03207
GATGGTAGCGCACACATAGATACAGTACTCATTCGTTTCGGAAGAGACAGGTACGTTAATAGTTAATAGCGTACTTCTTTTTCTTGCTTTCGTGGTATTCTTGCCAGTTACACTAGCCATCCTTACTGCGCTTCGATTGTGTGCGTACTGCTGCAATATTGTTAACGTGAGTCTTGTAAAACCTTCTTTTTACGTTTACTCTCGTGTTAAAAATCTGAATTCTTCTAGAGTTCCTGATCTTCTGGACGACGCGCACTGACACTACCATCGTTCGGTCAGAGTCT
+
:6>A;>CCABBDDCCCCDCCCCBBA@@@BC@@?@BBE>BB@D?AAABBAA?ADDCC?B@BAAA;?;@AAAA;;9?9=8;::)::3:9>>9?AAB?B;;6;@;AC<@;;8;CCBBBEC@CBC?B?CCBB@?@C>C@@@=BBBBCBBBBBABDCBBB>CCC@BB?C@CCBCCCDBB=BCCFF8@<>:?AAAA0AABCC>BBCCCDCCBB@CCDD5CBBBB>B>BB?BCCBBBD@D@@@ACCC?AABBBA@BACBCC@@@ACCCCCCE@BCBBC?BB@CBCBBC@::
@ATNG8:02939:03229
GATGGTAGCAGACGTGACAGAGCGCCAGAAGATCAGTAACTCTAGAAGAATTCAGAATTTTTAACACGAGAGTAAACGTAAAAAGAAGGTTTTACAAGACTCACGTTAACAATATTGCAGCAGTACGCACACAATCGAAGCGCAGTAAGGATGGCTAGTGTAACTAGCAAGAATACCACGAAAGCAATGAAAAAAGAAGTACGCTATTAACTATTAAACGTACCTGTCTCTTCCTAAAACGAATGGAGTACAGATGAGAGAGCTCTCTCTACATCGTTCGGTCAGAGTCT
+
8<<;.444444<==>>@@@CCBCCC=@@D<;9:AA@AB?BAA;::B?AA>@;=>00)0///$/)/--///////<39/0/<<<*96469=>?0;;?799@@CBC;;29<9949BB=A@BBCCBBCGCCBBBAA?B000;@000<?CC@CAC;;;;CCCCCBB@CA@@?A?:0,0;:*0....).-/)//;;99:&886;//.856684645555+55(579554;:<@>?@:=:9000)000*--)-,,6---8666788====:;;9;//.9//27,784;:::<===>
@ATNG8:02942:03204
GATGGTAGCTATACGTATATCTATGTACTCATTCGTTTCGGAAGAGACAGGTACGTTAATAGTTAATAGCGTACTTCTTTTTCTTGCTTTCGTGGTATTCTTGCTAGTTACACTAGCCATCCTTACTGCGCTTCGATTGTGTGCGTACTGCTGCAATATTGTTAACGTGAGTCTTGTAAAACCTTCTTTTTACGTTTACTCTCGTGTTAAAATCTGAATTCTTCTAGAGTTCCTGATCTTCTGGATAGCGACGCGATATACTACCATCGTTCGGTCAGAGTCT
+
CBBBACBDCCC@@AA;A;=ABCB966;:;A=A9A;;;09C7>;???CCCC?BCCCC?C?CBBB?B>BBBBB???C@CCBCB3AA>@@AA=BAAA<>?A?BB<@>>?>?>BAA=@B==:>?@=C=>>>@:;;=<AAAA:>=>>>>>>=@@@@?==>8889:?A<A=@===@A@@B<;;;EE5B<?;;::::+:><<<1;;=;;;@:::1889(277786;5::69777...2626=BD;;7;>>:?>>>;;;>?=====@AAA@B;?;;<>=BH=??>>BB;;<
@ATNG8:02946:03248
GATGGTAGGCGACATACATACGCGCCAGAAGATCAGGAACTCTAGAAGAATTCAGATTTTTAACACGAGAGTAAACGTAAAAAGAAGGTTTTACAAGACTCACGTTAACAATATTGCAGCAGTACGCACACAATCGAAGCGCAGTAAGGATGGCTAGTGTAACTAGCAAGAATACCACGAAAAGCAAGAAAAAAGAAGTACGCTATTAACTATTAACGTACCTGTCTCTTCCGAAACGAATGAGTACGTGTGCGACGTGTCTCCTACCATCGTTCGGTCAGAGTCT
+
9:@C@BBCADBBBBBBACFE@@@@@=ABB?BBB@@@7;8;BBBDCC>@@6:399AABCCC5BACCCCCCBBBCE>AA@@@A@1BD@C@CCC<BCC@BBBCCBBBC?A?AB?BBB>AABBCBAABBBCCAAADABBCB?A@CC@???;@=B::8;BBBCCCC@CCCA@@?CC?8788>>8888*999399999:%:?<?979CA???;>;>BBA=?<??BBB@BBBBBCC=<;<@>5>00+0;;=ABDBBAB???CBAACB?;;7;AA?=>>@B@CC?CCBCBDAAA
@ATNG8:02948:03245
GATGGTAGGAGACACGTCGCACACGTACTCATTCGTTTCGGAATAGACAGGTACGTTAATAGTTAATAGCGTACTTCTTTTTCTTGCTTTCGTGGTATTCTTGCTAGTTACACTAGCCATCCTTACTGCGCTTCGATTGTGTGCGTACTGCTGCAATATTGTTAACGTGAGTCTTGTAAAACCTTCTTTTTACGTTTACTCTCGTGTTAAAATCTGAATTCTTCTAGAGTTCCTGATCTTCTGGTGTCTGATCTGTATCACTACCATCGAATGAGGTTAGTCT
+
@@@B?CCC@CCCBABBBBBBEC@@@DCCCBBD=@9:98;B?C@CCCBBBC?BBAAB@D?BAAA?C?B???BBBBB>BBBBB1BC>B@AA<AAAC?BC@<==000>@@@<BBCB>>=<:=>>:>=AA=?<<<>9==;949:::=;>??:9:@<:9:5:;>=AA<A<???@@BB:;7;;?DE;D=D<?;:::+:;---)--3---9//81988'2555=6=68838>>>A;;7;:>?>>>?:==A=>>>>=A>>>AAAA???CA==:>;;;=0///<1616:99=
@ATNG8:02949:03209
GATGGTAGGCGACATACTATACGCGCCAGAAGATCAGGAACTCTAGAAGAATTCAGATTTTTAACACGAGAGTAAACGTAAAAGAAGGTTTTACAAGACTCACGTAACAATATTGCAGCAGTACGCACACAATCGAAGCGCAGTAAGGATGGCTAGTGTAACTAGCAAGAATACCACGAAAGCAAGAAAAAGATGTACGCTATAACTATTAACGTACCTGTCTCTTCCGAAACGATGAGTACCTCTCAGACGCTCGTCCTACCATCGTTCGGTCAGAGTCT
+
777748:=8554/--------/=;;;1566699;<;;:>:==999:;277-36:8945555$5.599566;;=<?2549:99&55.549<>0;;=8;5555==A??<@C<:>C:>>@@AABCCBBBCCCFD@CAA@@@@@@?>::499999.5:999;5405;99:<7;;4333177333,3=<7=====+<;:::766:B9:9==55909.4;555.5:>::<:./)///(////9:;==>5<8;;73377<=>=77599888965:;@A=A@A@@>=<<
@ATNG8:02911:03252
GATGGTAGCGCGACGAGCGTAGACCCAGAAGATCAGGAACTCTAGAAGAATTCAGATTTTTAACACGAGAGTAAACGTAAAAAGAAGGTTTTACAAGACTCACGTTAACAATATTGCAGCAGTACGCACACAATCGAAGCGCAGTAAGGATGGCTAGTGTAACTAGCAAGAATACCACGAAAGCAAGAAAAAGAAGTACGCTATTAACTATTAACGTACCTGTCTCTTCCGAAACGATGAGTACTATGTAGAGCTCTATACTACCATCGTTCGGTCAGAGTCT
+
9=@A254<<:;;5<<<;;;69BBA@9>A@99=999>8>7@A@AA??;?@=@;AAAAACCC3B?BCB???@@=@?7///::::(//)5.555&55516;;?>?=CB?A<AB>AAA>@AA?AACCCHBCCC;<:=?:::=???????A?B>BBA>@@CBBBAB@DCBBBC?BA?A==399=<?3;75-5;<<?/>?=D@@?>@@BB<><>>>>3858@CCCA@@:::A@=@>?==5;..--.:==@BB>=:A==;;;>;;;;>>AD:@@AAH===6;;;;;?@A>
@ATNG8:02913:03262
GATGGTAGTACATGATAGACGACACCAGAAGATCAGGAACTCTAGAAGAATTCAGATTTTTAACACGAGAGTAAACGTAAAAAGAAGGTTTTACAAGACTCACGTTAACAATATTGCAGCAGTACGCACACAATCGAAGCGCAGTAAGGATGGCTAGTGTAACTAGCAAGAATACCACGAAAGCAAGAAAAAGAAGTACGCTATTAACTATTAACGTACCTGTCTCTTCCGAAACGAATGAGTACTATGTAGAGCTCTATACTAATCGTTCGGTCAGAGTCT
+
AABC;BBBCD:9;C@BCCCC:;;CC?AABBBBBB@@=@?BBDDCBB?BB<?=>BCABBBB2B?BBCCCBBBCBC=BA@AAAA0BC>B>BEE;CBKACBBBCCCBB@B=@@=@??8::A@BBBBDDABBDBCC>ABBC@BBABAAAB@C?CBB>BCCC@A@B?ABBBA?;:;6000*00>AA8???8<>==<.<>8=778ABB?>;><A???<@<@@DCC@BBAAABB?B>A@@9A;;69?=@:::???>BCCBBBBB998=??@<A??C?AA@CBAABBBAA
@ATNG8:02918:03276
GATGGTAGACATATCGTACTCTCTGTACTCATTCGTTTCGGAAGAGACAGGTACGTTAATAGTTAATAGCGTACTTCTTTTTTCTTGCTTTCGTTGGTATTCTTGCTAGTTACACTAGCCATCCTTACTGCGCTTCGATTGTGTGCGTACTGCTGCAATATTGTTAACGTGAGTCTTGTAAAACCTTCTTTTTACGTTTACTCTCGTGTTAAAATCTGAATTCTTCTAGAGTTCCTTGATCTTCTGGTATACACACTCGCTCGCTACCATCGTTCGTCAGAGTCT
+
95::5:B=A?@@C@???ECCCBCBDCBBA?::7:;:=558788A=?<<=B?B7:7A17.3;::6A7?:=>><;..(.33333$3506562'299/92975.5<49999??;=>@<>>>>=A@@<@;>>@@>>>?=B>>>:>=?=;;;;///:=///6065979806////887677697777*76<4::AAA.99<<=5;::<=66///1777-7:==>:>:;;6;??A<:939)/)/;<>>=;;717=///<6::==@AA@@@@@@=>;;;?=??>BCCCCCCC
@ATNG8:02939:03271
GATCAGACGTGACAGAGCGCCAGAAGATCAGGAACTCTAGAAGAATTCAGATTTTTAACACGAGAGTAAACGTAAAAAGAAGGTTTTACAAGACTCACGTTAACAATATTGCAGCAGTACGCACACAATCGAAGCGCAGTAAGGATGGCTAGTGTAACTAGCAAGAATACCACGAAAGCAAGAAAAAGAAGTACGACTATTAACTACTAACGTACCTGTCTCTTCCGAAACGAATGAGTAACTGCGTCTCACTCTCGCCTACCATCGTTCGGTCAGAGTCT
+
ABBCCBBBCBCCCCCCDCCC@CCC?CBBCBB?A>@ACAAAA<BB?A?BBB@????2??BCB@??CCCBB;BB>>>>=.;<59-555(6=?:=>>>AB???;?=BB=@>>688>@@AA@@>@>>;<<A;;;;A:><<;;;886:=B@><>;;;@A@@9>>AA>>9?@<@>>7<<565(8994;@?>?/::7;AA@@AAAAA:@;A99<660777898==>D>;;6:8<=A;A8818669--(----765:>?::;???B;;;;=AA@@@587<@A@A>>>>>
@ATNG8:02940:03284
GATGGTAGCGCACACATAGATACAGTACTCATTCGTTTCGGAAGAGACAGGTACGTTAATAGTTAATAGCGTACTTCTTTTTCTTGTCTTTCGTGGTATTCTTGCTAGTTACACTAGCCATCCTTACTGCGCTTCGATTGTGTGCGTACTGCTGCAATATCGTTAACGTGAGTCTTGTAAAACCTTCTTTTACGTTTACTCTCGTGTTAAAAATCTGAATTCTTCTAGAGTTCCTGATCTTCTGGATAGCGACGCGATATACTACCATCGTTCGGTCAGAGTCT
+
@@BB@CBBCCCBAAACCBBBCCBDBBAABA@@9;;;>6>@55.699<@AA=@B@A@=@@@A9:4;5;C@>599>?;99999$4=2484??4>:;<7?:@>@A=@@ABCHBDDDCCCDD@CCC=B=CDDEBAAB@CCCB@BCDAAABCCCCDDBBBC?CCCCCC?B@B?@?DBBBE?A>>>>3=8=:9:9:-<CCCC?CCBBBDDBCCAEJJJ3CCCCC@D@CC?BBCCCBB?B@BBADDD@BAB?BCBBBCCCBBCCCDCCCBCC@CCBBB?BB@CBAA@BBAA
@ATNG8:02909:03305
GATGGTAGCGAGCGAGTGTGTATACCAGAAGATCAGGAACTCTAGAAGAATTCAGATTTTTAACACGAGAGTAAACGTAAAAAGAAGGTTTTACAAGACTCACGTTAACAATATTGCAGCAGTACGCACACAATCGAAGCGCAGTAAGGATGGCTAGTGTAACTAGCAAGAATACCACGAAAGCAAGAAAAAGAAGTACGCTATTAACTATTAACGTACCTGTCTCTTCCGAAACGAATGAGTACGAGAGTCAGAGCAAGCTACATCGTTCGGTCAGAGTCT
+
AA;:89==ABC;;9CCCCCCCEAABACBB@CFBBAA=A;??<AAAB?A@=A?ABCCCDED5C?CCCCCCCCDCB=BABBBBB2AD=A4;<<.;AA;ABBBBCCBC@B@CC?BBC?BABBCCBBBBCCCCCBB@CDBB?BBBBBBBB<A<ABB?BCCCCBBC?BBACBB?AB>BBB<??;<;3===9=??@A2@A>B9::BBB@@<@<@@AA<@<?@CBB?BBABBCB@D@BBB>BCC?BBBBBBBBBBBBBAAACCCC<>>AA@@@A9;:;B@CCCDBBBBB
@ATNG8:02914:03345
GATGGTAGTGTCATATGAGAGTGTGTACTCATTCGTTTCGGAAGAGACAGGTACGCTAATAGTTAATAGCGTACTTCTTTTTCTTGCTTTCGTGGTATTCTTGCTAGTTACACTAGCCATCCTTACTGCGCTTCGATTGTGTGCGTACTGCTGCAATATTGTTAACGTGAGTCTTGTAAAACCTTCTTTTACGTTTACTCTCGTGTTAAAAATCTGAATTCTTCTAGAGTTCCTGATCTTCTGGTAGAGCGTGCATATATCTACCATCGTTCGGTCAGAGTCT
+
B=EE@CCCCA@@<<BBCBBCCLCBBDBBBCCC@CCCD=CD@C=;9665557999>9=?499=?2:49?@AB@?;@:94444$9:24:;<4;;;;8<<@=<B=AAA@DD@BBHHCCBA=A@B=B>ABBCBCBB?BAAA@CBBBCBAAABBCBBCDC@@A@@BB@B@CBAAABBA@=@;;;;.;<@<;;;;.;?BCC=C;;;AB::9>29999(:99:@>@?CC@BBB;;;C=A=ADBBBC?BBB?BBBBBAAABBBECDDCBBBB?BAAAB@BB@CBBBBBB;;
@ATNG8:02919:03312
GATGGTAGTGTCAGTGCGCGTCGTCCAGAAGATCAGGAACTCTAGAAGAATTCAGATTTTTAACACGAGAGTAAACGTAAAAAGAAGGTTTACAAGACTCACGTTAACAATATTGCAGCAGTACGCACACAATCGAAGCGCAGTAAGGATGGCTAGTGTAACTAGCAAGAATACCACGAAAGCAGGAAAAAGAAGTACGCTATTAACTATTAACGTACCTGTCTCTTCCGAAACGAATGAGTACTACTCTCAGAGACACACTAATCGTTCGGTCAGAGTCT
+
@?@@=@@@;BBCBBBFCFCDCBBCC:BBCADFBBBB?B>BBB;;9@<?A>A;>?774===+=8CBBA@>=;///)////;;;'//)/)55)5<<8<====>===:=9AB?????BBBBECCCCCCDBBBCC@CCBB?BBABBB??<@>A@@>@EDDCCCC?CCCCCBABA>@?>=??898+7755+5567(6:6;=?@@???C:=:=?CC=?<>>BBB?A@@??@@=@=@?=6=:949?CBBAAABCCCBBBCCC@@@B@=>=:=??B?AA?CDDCCBB@@
@ATNG8:02919:03317
GATGGTAGTGTCAGTGCGCGTCGTCCAGAAGATCAGGAACTCTAGAAGAATTCAGATTTTTAACATCGAGAGTAAACGTAAAAAGAAGGTTTTACAAGACTCACGTTAACAATTTGCAGCAGTACGCACACAATCGAAGCGCAGTAAGGATGGCTAGTGTAACTAGCAAGAATACCACGAAAAGCAAGAAAAAAGAAGTACGCTATTACTATTAACGTACCTGTCTCTTCCGAAACGAATGAGTACTGCGTCTCACTCTCGCCTACCATCGTTCGGTCAGAGATCT
+
<>>A@BBA@@==;;666;9;995443955.59:5540524AC::8B?BA?A>0000/>>>0=:===;?0///99926666666'//(/4999/::=8==;<;B?;;6;7<>198-:AABBCCCDCCCFCCCB@BCBB?BA@@BB??<A?BBB?BA?@DDCC=ABCCBB?BC@AA@=@@9999+7::49::;;<';A=A888BAA>?388>>A9=:=ADDB?BCBCBBB?B?BBA9A9939@AAAAA@::9;;;::@@A@@>:59:;6:==3525<489;:3////-
@ATNG8:02926:03317
GATGGTAGCTCGCTGATGATATCTCCAGAAGATCAGGAACTCTAGAAGAATTCAGATTTTTAACACGAGAGTAAACGTAAAAAGAAGGTTTTACAAGACTCACGTTAACAATATTGCAGCAGTACGCACACAATCGAAGCGCAGTAAGGATGGCTAGTGTAACTAGCAAGAATACCACGAAGGCAAGAAAAAGAAGTACGCTATTAACTATTAACGTACCTGTCTCTTCCGAAACGAATGAGTACGTGTGACGTACGTGAGCTACCATCGTTCGGTCAGAGTCT
+
@@CD@CBBDC@DCBBBCDEDDCAAB@EHCABBCBBB@C@BCC:::A=A@>A>9:997BAB1B@BB@@B@AA>??8?ABBCCC3:;6::@A@9ACC@;=;CDCBCB?BADC@A?A?CBBABCCCDDCCCDCCB?BBBC?BBBBBAAB=@<A996:DAAABCD?BAAABB?CC?BBB?BBBB?C=??::::::.;?;A;9:AAD??;?=@?@@:=8=?BAA?AAA@AAB>B?BCC=C994:AABCCBBAAABCCCCBBBBCBBBBBB?BDDCC=BA?@?>BDBA>>
@ATNG8:02929:03341
GATGGTAGGTGCACATGAGTGTATCCAGAAGATCAGGAACTCTAGAAGAATTCAGATTTTTTAACACGAGAGTAAACGTAAAAAGAAGGTTTACAAGACTCACGTTAACAATATTGCAGCAGTACGCACACAATCGAAGCGCAGTAAGGATGGCTAGTGTAACTAGCAAGAATACCACGAAAGCAAGAAAAAAGAAGTACGCTATTAACTATTAACGTACCTGTCTCTTCCGAAACGAATGAGTACTATGTAGAGCTCTATACTACCATCGTTCGGTCAGAGTCT
+
:::@=@@C@BBBBABBCCDCCCD@@>BCC?BBBBAA=B@BACCCBC@CC@C?AA@999999%:>BBBCCFDCA@@=@@@ACCC5CC>C4;;6;BB@BAAACCCCC?C>BB>BBB>BBABBABBCCCCCCCBB?BAAA?BCCBA?>>9>=?>@=@CBBBCCB?BBAABC?@@=BBB8>>788*:>=;=====?'=>9=888;;;>?;?;?@@@<?<?BDCC@BC@@@BB?B@CBB=C@@=?BBBBBBBBBCBBBCCCBBBBB??><;:;BBBB:>=7::<<<A:::
@ATNG8:02944:03327
GATGGTAGATACTCGCTGATACACCCAGAAGATCAGGAACTCTAGAAGAATTCAGATTTTTAACACGAGAGTAAACGTAAAAAGAAGGTTTTACAAGACTCACGTTAACAATATTGCAGCAGTACGCACACAATCGAAGCGCAGTAAGGATGGCTAGTGTAACTAGCAAGAATACCACGAAAGCAAGAAAAAAGAAGTACGCTATTAACTATTAACGTACCTGTCTCTTCCGAAACGAATGAGTACTATAGACTATCTGAGACTACCATCGTTCGGTCAGAGTCT
+
C<AB>A=@@@@BCAABAACFBBBBC=A@@=@AAA@@=??CABAA?E>AA?C??@?AABBB3B?BBCBBBCCBB@9>89;;;;*;A=@5;;;&9CE<696@=B==C?C@DC@@@@@DBBABCCCFDCCDDBBB?AA@@?A>?>AB??<@?B;;:;BBCCBBB?BBCCDC?BB?BCC@BBA@@9<982989888%8=:=;;;????@:=:=?@?;?<==ABB?AAAB????C?AAA<AAA>BBBCCBBBBBBBAA@@@BBBCCCBBBC?AAABB?BB?BBAAAAA?>
@ATNG8:02912:03363
GATGGTAGTGTGTCTCTGAGAGTAGTACTCATTCGTTTCGGAAGAGACAGGTACGTTAATAGTTAATAGCGTACTTCTTTTCTTGCTTTTCGTGGTATTCTTGCTAGTTACACTAGCCATCCTTACTGCGCTTCGATTGTGTGCGTACTGCTGCAATATTGTTAACGTGAGTCTTGTAAAACCTTCTTTTTTACGTTTACCCTCGTGTTAAAAAATCTGAATTCTTCTAGAGTTCCTGATCTTCTGGGATGTGTGCGCAGTGCCTACCATCGTTCGGTCAGAGTCT
+
A@AC9;;>>=:9599556;;;CABBB@@@@@@?BBCD>CC@C?BBCCCBB@BCCCC@B>BCCC?C@CCCBBCCCC>::9:-;?=@ACII<BBAB5;;A=AABCCBICJAHEDCCCCC?@@B@C@CCCCCCCC@B@BC@DAAACCB@@@CBACB@@=@BA?BB@C@ECCCCCAAA@DCBCC7@<@=;;;;;;%:A@?@;;;;,:B@AA@4:;:;:%:>>@>=????<???@::<AG?CAADEC@B000+0000BAACDCCCBBA>@;<8;EDCE@CCACCCBBBA;;
@ATNG8:02919:03358
GATGGTAGATACTCGCTGATACACCAGAAGATCAGGAACTCTAGAAGAATTCAGATTTTTTAACACGAGAGTAAACGTAAAAAGAAGGTTTTACAAGACTCACGTTAACAATATTGCAGCAGTACGCACACAATCGAAGCGCAGTAAGGATGGCTAGTGTAACTAGCAAGAATACCACGAAAAGCGAGAAAAAGAAGTACGCTATTAACTATTAACGTACCTGTCTCTTCCGAAACGAATGAGTACACATCGTCGTGTCGTGCTACCATCGTTCGGTCAGAGTCT
+
788A@A>@@;955;;?>=<8----(-6608<BBAA?A?BDBBBBC=BB>B>?>?888888%9@CCCBBBBBBCD>B?BBBAA0A@<@4;;;-;@@=AAACCECCC@C?@@>@BC?BBBBBCBCFCCCDCCBB@BBAA?AAA??@?>:@?AAB?BCBAA@::6:@??AC=?@<773288;===1=<3326666'2/(///.75>>;9>8<<<?<@>@>>@@;:955:::7<4:9:8:882898889888<<<>9@@???===9:::8>A774:48<<<<>::;554
@ATNG8:02920:03366
GATGGTAGGAGACACGTCGCACACGTACTCATTCGTTTCGGAAGAGACAGGTACGTTAATAGTTAATAGCGTACTTCTTTTTCTTGCTTTCGTGGTATTCTTGCTAGTTACACTAGCCATCCTTACTGCGCTTCGATTGTGTGCGTACTGCTGCAATATTGTTAACGTGAGTCTTGTAAGACCTTCTTTTTACGTTTACTCTCGTGTTAAAAATCTGAATTCTTCTAGAGTTCCTGATCTTCTGGCGCTCTGTCACGTCTGCTACCATCGTTCGGTCAGAGTCT
+
88@>5:?B=BCDBBBCBBBBCCCAAADGCCCCAFCCC=DC@D?BBBCCCB@CCB??=??BCAA>A@BBAACDCCA<@ACCC2CC>A999,8?=?:?AC?CC?BBBBBB@BB@>>>@@<@AA<@<>>=<=::::>?==:=AA>>>@>>=A@@:;;A8===9==9==@A@@>>>=<8==@:::;;?:>=AAC.:;@@@7===888>===8====+=;;;?<@<@B<??>@A@C;D=A?667A9<=><@A@@:;;====>>;;;;;@A=BA>>>=>>:>CA@@<=//
@ATNG8:02927:03396
GATGGTAGTTCGTGAGAGAGAGACCCAGAAGATCAGGAACTCTAGAAGAATTCAGATTTTTAACACGAGAGTAAACGTAAAAAGAAGGTTTTACAAGACTCACGTTAACAATATTGCAGCAGTACGCACACAATCGAAGCGCAGTAAGGATGGCTAGTGTAACTAGCAAGAATACCACGAAAAGCAAGAAAAAAGAAGTACGCTATTAACTATTAACGTACCTGTCTCTTCCGAAACGAATGAGTACGAGAGAGCACACGTGTCTACCATCGTTCGGTCAGAGTCT
+
444<8==>>9666=555;999=:9:)9;9;@BA@9626?BCCBB;;6;;6;;AACBBCCC1A>ACCCBBBCCCF>:99BCCC5AA=C5;;;*9@D=BCCC:;9CD@C@<;9;AC=AABBBBBCCCA??@@>@;9:9@<@>>=>>5839<>>?<:?@??><A;?:;8;A<77133349;3333&3771322555%6:1795889?AA<=<<<<?9@<@>BBA=@??:73:2849:=5<<=8@@@BBB@@AB@AA@???>?<:8==>9>99655A399>=<@?75...
@ATNG8:02936:03395
GATGGTAGAGTATCATGTGTATCTCCAGAAGATCAGGAACTCTAGAAGAATTCAGATTTTTAACACGAGAGTAAACGTAAAAAGAAGGTTTTACAAGACTCACGTTAACATTATTGCAGCAGTACGCACACAATCGAAGCGCAGTAAGGATGGCTAGTGTAACTAGCAAGAATACCACGAAAGCAAGAAAAAAGAAGTACGCTATTAACTATTAACGTACCTGTCTCTTCCGAAACGAATGAGTACGTGTGACGTACGTGAGCTACCATCGTTCGGTCAGAGTCT
+
?::C;CCBCCCCCCC9<;CBBBBBC?BBB?BCDD;989@CCCCCDC@DE?B>BBCBBBBB1B@CCCCCCCBBBD=BBBBDGD1BB=@:>>>7@CC@BAABDCCBB?B>BBB?BB;==BCCCCCBCCCCCCBC?CCCC>AABA@@@@<@=@??>?BBBBCCC?AAAA???AA>AAB8==777):>?;999999%0>;?///;;BCB;>;>?BB<><>>CB@?B@@@?BB?B?BCD>CCC@BBBBBBBB@@@BCCCCBBBBBBBBCBB?BCC@B?BB>A@@ABCB?@
@ATNG8:02937:03362
GATGGTAGCTCTGCTCTGACTCTCGTACTCATTCGTTTCGGAAGAGACAGGTACGTTAATAGTTAATAGCGTACTTTCTTTTTTCTTGCTTTCTGTTGGTTATTCTTGCTAGTTACACTAGCCATCCTTACTGCGCTTCGATTGTGTGCGTACTGCTGCAATATTGTTAACGTGAGTCTTGTAAAACCTTCTTTTTACTTTTATCTCTCGTGTTAAAAATCTGAATTCTTCTAGAGTTCCTGATCTTCTGGGCTGCGCTGATATGCGCTACCATCGTTCGTTCAGAGTCT
+
/44<8==BCBA@@:956<<;;;>55565=:::544480993:5;=>?@CCAGFBBA5;5;4:;7==>;;=555555)444444#4:6;4//)////)/*/)/-0595///9;A8=<<555;;7;>>;A><<CA@;9949B==29;@;;;:;9=:99>>=?;@??<@A<@<??::99=9=499>>>0>8=:>@@@B,<0000)00/>0999955.5999(9455<8>75525999===9<6:8899945///)///////7788:<<<;;;@8=<653-344.4:<<<===
@ATNG8:02938:03374
GATGGTAGTGATACAGATCAGACACCAGAAGATCAGGAACTCTAGAAGAATTCAGATTTTTAACACGAGAGTAAACGTAAAAAGAAGGTTTACAAGACTCACGTTAACAATATTGCAGCAGTACGCACACAATCGAAGCGCAGTAAGGATGGCTAGTGTAACTAGCAAGAATACCACGAAAAGCAAGAAAAAAGAAGTACGCTATTAACTATTAACGTACCTTTCTCTTCCGAAACGAATGAGTACTATGTAGAGCTCTATACTACCATCGTTCGGTCAGAGTCT
+
AABB@CCCCCBBBCCCCCCCCCBDB?BBB?DBC@@A@C@CBB@?@F@BB?B????A@A<B+B?BCCAAA@@ACC@A;?AEDD5CB>B5;;09<<8;A<?@@BCC@C?BB?AAA@CBBBCCBCDCCCCCCCC?CCCC?CBBAA???9@;@>?=?BCCDBCB?BABACB@BB@AA@2999999+9==9999999%9@:A988BFBAB:>:==>?6:7;>CBB?BB=ACBB?B?CCC=BBA?BBCCCCBABBBBBBBBBBBBB@@@BBB>BBABC>BB=AABBBBB66
@ATNG8:02941:03360
GATGGTAGGCGACATACATACGCGCCAGAAGATCAGGAACTCTAGAAGAATTCAGATTTTTTAACACGAGAGTAAACGTAAAAAGAAGGTTTTACAAGACTCACGTTAACAATATTGCAGCAGTACGCACACAATCGAAGCGCAGTAAGGATGGCTAGTGTAACTAGCAAGAATACCACGAAAGCAAGAAAAAAGAAGTACGCTATTAACTATTAACGTACCTGTCTCTTCCGAAACGAATGAGTACTATGTAGAGCTCTATACTACCATCGTTCGGTCAGAGTCT
+
<:8?<:::8=;;;===666B@??AB6::@:??@@BA;@;?=>999=8;=-8-3=;::;;;;#99=BBCEDDBBBC=CDDDDDD2CC?B?CFH;BBB>BABABBBBA6:6:@=@AA>ABBBBBBCAAAGDCCCC@C@@@@@;;;;;;B>B?A@@=@BBBBBCD?A@BBBD?BBACCC990>@=5000:000000%.8090/0==;=>;?<>>=>29266:BA@@@@@@BB?B?;00+000+000@@?BAAACBBBBBBBBCB:::::;4;;:=>78818:99:<=??
@ATNG8:02943:03353
GATGGTAGCTCACGTACGTCACACGTACTCATTCTTTGGAAGAGACAGGTACGTTAATAGTTAATAGCGTACTTCTTTTTCTTGCTTTTCGTGGTATTCTTGCTAGTTACACTAGCCATCCTTACTGCGCTTCGATTGTGTGCGTACTGCTGCAATATTGTTAACGTGAGTCTTGTAAAACCTTCTTTTTACGTTTACTCTCGTGTTAAAAATCTGAATTCTTCTAGAGTTCCTGATCTTCTGGTAGAGCGTGCATATATCTACCATCGTTCGGTCAGAGTCT
+
@:>B?BBBABBB@AACBACCBCBBBCBDBCCC@CCD>B?B@BBCBBCCACCCCCAD@CCCC@C@BBCCBCCCC>::9:9)8?<A@ABA9@CBB@BBC@CD@BABBBB=?>BBBBBB?BAB@B@BB@BAA=>=@@@A<@@@<==::;?@AA;;;A:==><>A>D=>>>>@AA@@677AAA6A<A;??>>>/>D>>>7@>@:8:C:9949999.<?@?C=A<<<8=DBA>>>=D;????@>:=<A=AAA=;;<;?BA@>=AAAAAA<@<<<=9<;:>?CCBBA@@
@ATNG8:02950:03378
GATGGTAGAGAGAGCTCTCTCATGTACTCATTCGTTTCGGAAGAGACATGTACTTTAATAGTTAATAGCGTACTTCTTTTTCTTGCTTTCGTGGTATTCTTGCTAGTTACACTAGCCATCCTTACTGCGCTTCGATTGTGTGCGTACTGCTGCAATATTGTTAACGTGAGTCTTGTAAAACCTTCTTTTTACGTTTACTCTCGTGTTAAAAATCTGAATTCTTCTAGAGTTCCTGATCTTCTGGGTCTACGCTCGTCGCGCTACCATCGTTCGGTCAGAGTCT
+
A<AC@B=BBCB;;:B>>CDDCCC==CCCCBB?B@@@;@D?C=@ABBBBA@@BBBB=AAABA@=@6::?A@@@?@<:::::(:@=ABCB>BCBB?BBB?BB?BBABBB>BA@<?>:;7;AA<A<;;;>>>>?=BBAA<AB???A???AA?>;;;B<=>=<@@=?<??????@AC8;;>CC;C<>8;;BCB/AA@@@:???;:;A:;;=BAAA/@>??B=B=>><>@;;<===C=BB???@<>>@@:>>>>>>?=:::>><>;;;B=BAA??<@@=>>>@A:::?
@ATNG8:02953:03395
GATGGTAGGACGAGCGTCTGAGAGGTACTCATTCGTTTCGGAAGAGACAGGTACGTTAATAGTTAATAGCGTACTTCTTTTTCTTGCTTTCGTGGTATTCTTGCTAGTTACACTAGCCATCCTTACTGCGCTTCGATTGTGTGCGTACTGCTGCAATATTGTTAACGTGAGTCTTGTAAAACCTTCTTTTACGTTTACTCTCGTGTTAAAAATCTGAATTCTTCTAGAGTTCCTGATCTTCTGGATATGAGTGACTCGTGCTACCATCGTTCGGTCAGAGTCT
+
@ACD?CCC?BBBDCCCCBBBBBJD?CCCDAAA?BABB>BD@C@CCCCBBCAABBCB@B@C@AA8<7;AB@@00/>3/////$/94;<==4::964:@E?CC@BACCCMFCBBBBBDD@DCB?B@CC@@9::A=BBBC@CBBBB@@@BBBAECCCB?BBB?CC@B999CAABCAA?AJFEF;@=A=<;;;.;@BBC=CBBBEBBBBB@BDED5DBBCCAB@BD@CCB@@@B@C?BBBBBC=@?C@CECBBBCCCCAABB999ACC?BABCC>AA?C?>ACDB::
@ATNG8:02906:03425
GATGGTAGGCGAGAGTGAGACGCAGTACTCATTCGTTTCGGAAGAGACAGGTACGTTAATAGTTAATAGCGTACTTCTTTTTCTTGCTTTCGTGGTATTCTTGCTAGTTACACTAGCCATCCTTACTGCGCTTCGATTGTGTGCGTACTGCTGCAATATTGTTAACGTGAGTCTTGTAAAACCTTCTTTTTACGTTTACTCTCGTGTTAAAAATCTGAATTCTTCTAGAGTTCCTGATCTTCTGGTGTCGTCTATCATGTACTACCATCGTTCGGTCAGAGTCT
+
;<BC?>>D@C?;;;;;==<;;;;;;<<:@@B@;@>@@:??=A<999BBBC?CDDCD?C?@@?B?B?BBAAAB?:@9:9999'9?8=:98*5>;<*0/:6>@=B??>BB>A>>>==AA;>==:=:===;;::><@BAA;;<:A@?<>=??AA;;;:5;==<AA=A=;<<B?>?==:>>@??5?5:39<<<</>AAAB9??@@@@?@AA<AAAA/@<<<@<@=??;?AAAA>>;>=@??B;;7;>>78:9>?:::??BB?>?@>?@A<@@@CC:==;::9@@@??=
@ATNG8:02910:03418
GATGGTAGCGCACACATAGATACAGTACTCATTCGTTTCGGAAGAGACAGGTACGTTAATAGTTAATAGCGTACTTCTTTTTCTTGCTTTCGTGGTATTCTTGCTAGTTACACTAGCCATCCTTACTGCGCTTCGATTGTGTGCGTACTGCTTCAATATTGTTAACGTGAGTCTTGTAAAACCTTCTTTTTACGTTTACTCTCGTGTTAAAAATCTGAATTCTTCTAGAGTTCCTGATCTTCTGGACGACGCGCACTGACACTACCATCGTTCGGTCAGAGTCT
+
;;;=;>CA<00/999?ACBBCE;:;B@;:<00)/9:;,/6:@.965559:45.---(-(-98>6B>B@?@?@??B?BBBAB0::59=@C;B@A@=A=B>CC79;99@@=BBBAA@DDADCB@CACCDCBCCKABAAC@AABBCBBBCBCCCC@CC@CBA?;;5;:@AAAAAAAB=@@A??*929299999(9<000*//<=9;@>A>.5555$5555;6<6;;8<<<===>9=9655:==055<5;555//////9/65<<<665899945.4439::::;544
@ATNG8:02920:03401
GATGGTAGCATCATGCATATCTCCACCAGAAGATCAGGAACTCTAGAAGAATTCAGATTTTTAACACGAGAGTAAACGTAAAAAGAAGGTTTACAAGACTCACGTTAACAATATTGCAGCAGTACGCACACAATCGAAGCGCAGTAAGGATGGCTAGTGTAACTAGCAAGAATACCACGAAAGCAAGAAAAAAGAAGTACGCTATTAACTATTAACGTACCTGTCTCTTCCGAAACGAATGAGTACCTCTCAGACGCTCGTCCTAACCACTCGTTCGGTCAGGAGTCTT
+
<><B@BBAAA;95;9<500<<00)//)/9>7>AAA:;8:?BBCAAAD?BB?E@???BABBC+B>BBBBCBDA999+7<;;;;;*9@;@2;;09<<7666>>?>BB@BABB?C@@8;;AABBCCCCCCBDCCC?CC@@<???=AA@?9A?BAA?BBCBCCCD?ACABBB?AA=@BA;?>:99,7;;8=>@AAA)AC?A888BBC?><?:>?=<:=8;>A;;6;@@?@CC=@<:99.:>==?BBBBCB>ACBA???A9755/55///(/6///35747939://)/85-/)
@ATNG8:02921:03445
GATGGTAGAGGAGACTGTAGCGCACCCAGAAGATCAGGAACTCTAGAAGAATTCAGATTTTTTAACACGAGAGTAAAACGTAAAAAGAAGGTTTTACAAGACTCACGTTAACAATATTGCAGCAGTACGCACACAATCGAAGCGCAGTAAGGATGGCTAGTGTAACTAGCAAGAATACCACGAAAGCAAGAAAAAATAAGTACGCTATTAACTATTAACGTACCTGTCTCTTCCGAAACGAATGAGTACCTCTCAGACGCTCGTCCTACCATCGTTCGGTCAGAGTCT
+
55:9599<00)/::::ACCCCBBBBA8;:58<??B:;4:;@?9:9?A??>:<600//68888#/(/::::9993333&37;4444$55.57===2>>>9;;;B<<><<8<8::5:<<:>>??@@ABCDCCBBB;;8;CBD@C;;;BBA@=A>A<;7;@?@A@?@>BA??@B:@@=@@?<=9333(3;717:<=>>'9:/6/./78855.222..8.3...///)/<<455<7;-377*333,334<BBB7@A@BAAA?;:::?=>;;;;=???>B=@??BCBCBB@@A
@ATNG8:02925:03441
GATGGTAGAGTACAGTGTAGTAGACCAGAAGATCAGGAACTCTAGAAGAATTCAGATTTTTAACACGAGAGTAAACGTAAAAAGAAGGTTTTACAAGACTCACGTTAACAATATTGCAGCAGTACGCACACAATCGAAGCGCAGTAAGGATGGCTAGTGTAACTAGCAAGAATACCACGAAAGCAAGAAAAAAGAAGTACGCTATTAACTATTAACGTACCTGTCTCTTCCGAAACGAATGAGTACACATCGTCGTGTCGTGCTACCATCGTTCGGTCAGAGTCT
+
CB@?>ACCCCCCCBBBCBCBCCECC@CCC@BBB;;<?A>AAB;::C@CC?B??????CCC3B@BBBBBBABBBD>AABDEII5@@<@5;;<.;BB?;;:BBCCCB?A@AA>@@?=AAAACCCCCCCCDDCA@>ADBB@BAA??@@@>AADCB?ACCCBBBB?BBBCCB?CC>BBA;??AAA;@>>;888878%8@:@888BAA=>:=:==@A6;6;>B@A?AA@@?BB@B?BCE>B>><?BABBBCCCCCCB>BBAAABBBABBAA>ABAAA=9949AAACB???
@ATNG8:02932:03434
GATGGTAGGACGAGCGTCTGAGAGGTACTCATTCGTTTCGGAAGAGACAGGTACGTTAATAGTTAATAGCGTACTTCTTTTTCTTGCTTTCGTGGTATTCTTGCTAGTTACACTAGCCATCCTTACTGCGCTTCGATTGTGTGCGTACTGCTGCAATATTGTTAACGTGAGTCTTGTAAAACCTTCTTTTTACGTTTACTCTCGTGTTAAAAATCTGAATTCTTCTAGAGTTCCTGATCTTCTGGGCAGACTCTCACACGCCTACCATCGTTCGGAGAGTCT
+
:8442444.4445589:<<;<:/0)///::/5.5444(443969999960)/::00+04>0/9<C><;>9=00-93-----$--(////)4455.599759.59>:;<1699=>>>B;??B?B@DBBB;;;;?CC@@8;;A@@;:;=999988<=4:<<9<<?=455;;=;;;<7;<=@@0;*/)/0000(0>9::,::?=9:999929595$59955.5.5=3==??@?@<??@?>BBB>B?A@;;;:CBCCCBBAA@;:6;>A;=0000;>>8==@@99:
@ATNG8:02947:03429
GATGGTAGTGTCAGTGCGCGTCGTCCAGAAGATCAGGAACTCTAGAAGAATTCAGATTTTTAACACGAGAGTAAACGTAAAAAGAAGGTTTTACAAGACTCACGTTAACAATATTGCAGCAGTACGCACACAATCGAAGCGCAGTAAGGATGGCTAGTGTAACTAGCAAGAATACCACGAAAAGCAAGAAAAAGAAGTACGCTATTAACTATTAACGTACCTGTCTCTTCCGAAACGAATGAGTACTGTATCTATGTGTGCGCTACCATCGTTCTGTCAGAGTCT
+
@@@C@CCAA@?=@666==>655=::5;@@:>@;;;C?B@BCCDCCB@@?=??BBBAAAAA2B?BBBBBBBAAAC;@?AAAAA0AB@BAKII:CGD@CBBBBBBBB?A<@@>@@?8::A@AACCCE=;;BBBB@A@@@=@????@@E@C@BBK?@@BCBBBBGDBBBBB@DC?????@B:::9+9=<;88888(6=7=567@?>>A7:6;@@@<A<?>BCC?BBBDCCB?B@BAA9>9929>>@BBBBBBBBBBBBBA?===>@@?@=888??8==BCCBCBBCBB
@ATNG8:02947:03438
GATGGTAGTGTCAGTGCGCGTCGTCCAGAAGATCAGGAACTCTAGAAGAATTCAGATTTTTAACATCGAGAGTAAACGATAAAAAGAAGGTTTTACAAGACTCACGTTAACAATTTTGCAGCAGTACGCACACAATCGAAGCGCAGTAAGGATGGCTAGTGTAACTAGCAAGAATACCACGAAAGCAAGAAAAAGAAGTACGCTATAACTATTAACGTACCTGTCTCTTCCGAAACGAATGAGTACACATCGTCGTGTCGTGCTACCATCGTTCGGTCAGAGTCT
+
BCBC@CDEBBBBA;;ABCBBBB@@@?AB@=>>:;9=8=8==?>>>?9?>;?=999=<<<<,<9@>>>BA@==?>>4;0//////$/80828==&222+255578;9:37268+222)59=>>?CBBCCDCBBBC?BBCC?BBBB>>=B=B?B@@>@CBBAAAA?AAABBB>BB>BBA9==88829<:899899+:><A<::AAD=>><>>AA<><>AB@@=@@A@BCB?C=AAC=CCC?AABBBBCACCCCBBCBAAABB@@AB==:=CBBB?BB>BBBBBABBA
@ATNG8:02951:03447
GATGGTAGCACGAGTCACTCATATCCAAAGATCAGGAACTCTAGAAGAATTCAGATTTTTAACACGAGAGTAAACGTAAAAAGAAGGTTTTACAAGACTCACGTTAACAATATTGCAGCAGTACGCACACAATCGAAGCGCAGTAAGGATGGCTAGTGTAACTAGCAAGAATACCACGAAAGCAAGAAAAAGAAGTACGCTATTAACTATTAACGTACCTGTCTCTTCCGAAACGAATGAGTAACGTGTGCGACGTGTCTCCTACCATCGTTCGGTCAGAGTCT
+
:;BC@BBBBBBBBDCCCCDB@?;@C?CC@BBBCAA?BADGEDDBB?AC@D@AAACCCCC3C@CCB???BCCCC=BBBBAAB3A?;?2988+:<=8<>=>@?;;;<@=BD<>>@7;;AAA???AA===???D;>>>A7=;?>==::6:=@@B@B>>?B@@B<???@BB@BB?CBC???677)88818@DDE/>>:=;;;??;;;<>;>?@D<@=@?678=>>===::4:4:::/::93:00>00)/<;9558=;9997<<<>;>>>=B998B<?>;===>??A??
@ATNG8:02953:03434
GATGGTAGTAGTACACTAGTCATACCAGAAGATCAGGAACTCTAGAAGAATTCAGATTTTTAACATCGAGAGTAAACGTAAAAAAGAAGGTTTTACAAGACTCACGTTAACAATATTGCAGCAGTACGCACACAATCGAAGCGCAGTAAGGATGGCTAGTGTAACTAGCAAGAATACCACGAAAGCAAGAAAAAAGAAGTACGCTATTAACTATTAACGTACCTGTCTCTTCCGAAACGAATGAGTACTACTCTCAGAGACACACTACCATCGTTCGGTCAGAGTCT
+
A?@@=>:=@@@@@B?;;CBAB0000)//0)/@;;;A2:25=@556=9==;>:;::::>>>):7??;;;;;<;:;:198//////#//)/6;;;/88:48<:ABBBBC?A?AC@CBB>B>>>CCCCCCCDBBBCC?BBBB<>>>>????8?=@::5:CAABCBB?BDDCBA?BB>ABA9==999+9<99>@@@A@)@@<A888AAA@@<><>AAA7;6:>A;;7:BAAABB?B?AA@<ABB@BCBBBBBBBBBCABBCBAA>??A@>>C<AAA==:==9<<;<==:::
@ATNG8:02922:03487
GATGGTAGCGCACACATAGATACAGTACTCATTCGTTTCGGAAGAGACAGGTACGTTAATAGTTAATAGCGTACTTCTTTTTCTTGCTTTCGTGGTATTCTTGCTAGTTACACTAGCCATCCTTACTGCGCTTCGATTGTGTGCGTACTGCTGCAATATTGTTAACGTGAGTCTTGTAAAACCTTCTTTTTACGTTTACTCTCGTGTTAAAAATCTGAATTCTTCTAGAGTTCCTGATCTTCTGTCTACTACACTGTACTCTACCATCGTTCGGTCAGAGTCT
+
::@@<@DCBCBBBBBCCCCCFEABBBCCDBBC@CAAA<AA>B?DBBCC999;BA@B?B?BCCC>B>ACBCBBCCC<::999):B=CBBD=@@;;7;BB@EG?BABDFF@DFFCCABB@CCC?C?DCBBBBCD?CCCD<AACCCCAAACCDC@A@D@BBB?CC@D?BBBBBBBCC@BDEEE;B?B;;::::*:AABD>DDDCCCBAAC<@A@A0@BABD@B@BC@CEECCBB@B@BCCCBB?BBBBCCCCCCCBBBBCCCBBBDD@CCCCC=AA@DBBCCCBCC
@ATNG8:02923:03457
GATGGTAGAGAGACTGTAGCGCACCCAGAAGATCAGGAACTCTAGAAGAATTCAGATTTTTAACACGAGAGTAAACGTAAAAAGAAGGTTTTACAAGACTCACGTTAACAATATTGCAGCAGTACGCACACAATCGAAGCGCAGTAAGGATGGCTAGTGTAACTAGCAAGAATACCACGAAAAGCAAGAAAAAAGAAGTACGCTATTAACTATTAACGTACCTGTCTCTTCCGAAACGAATGAGTACTGTATCTAGTGTGCGCTACCATCGTTCGGTCAGAGTCT
+
?::<8<<:>:9;6;<<<B@BAA@?>6>@A>@@@C;;6;=??ABBBC@BB?B;8:9@?AAA/A488?@>;>@?@@:;8=>===,::494==>7AAGACBBBBBB@@=A@AD@FCB@BBBAB@AAABACDDDGD@BBBC@BBBBAAAA;@<@;;5;BAAABAA>A??<@B=?=:=>=8<33333&7775588888%894962575555.58555;;A;>>BCB?@@:;:@A>A?B@A9<99197<;;===444BAA<<<<8878AA??:==<AA<@@<??;;:AAA=
@ATNG8:02925:03463
GATGGTAGCGCATATCAGCGCAGCCCAGCAAGAATCAGGAACTCTAGAAGAATTCAGATTTTTAACACGAGAGTAAACGTAAAAAGAAGGTTTTACAAGACTCACGTTAACAATATTGCAGCAGTACGCACACAATCGAAGCGCAGTAAGGATGGCTAGTGTAACTAGCAAGAATACCACGAAAGCAAGAAAAAGAAGTACGCTATTAACTATTAACGTACCTGTCTCTTCCGAAACGAATGAGTACGTGTGCGACGTGTCTCCTACCATCGTTCGGTCAGAGTCT
+
?:@B8@966@@B@BCCBBCCCCCCD>A0//2//)-766(/)/7778;;7::49488;>>@CC1B@CBBCCCCCDDD>CCBBBBB0>=9?4:;:.<AA?CCBBCBBBB?A?BB?BBC>AABAABBBBCDDCCCCC@CBAB?AACCB@@@?CACBB>BDBBBCDD?AACBA?=AD?BAB>@>=?>8::9;99999(8@;A??@CE@@@<>;>>>>;><>ADBB>BB@@@ED>A?@@@9@AA>ABBFEDBAAAB???CECCBBBBB??BB@CAA6:9:@?ACCDCBB::
@ATNG8:02927:03459
GATGGTAGCGCACACATAGATACAGTACTCATTCGTTTCGGAAGAGACAGGTACGTTAATAGTTAATAGCGTACTTCTTTTTCTTGCTTTCGTGGTATACTTGCTAGTTACACTAGCCATCCTTACTGCGCTTCGACTGTGTGCGTACTGCTGCAATATTGTTAACGTGAGTCTTGTAAAACCTTCTTTTTACGTTTACTCTCGTGTTAAAAATCTGAATTCTCCTAGAGTTCCTGATCTTCTGGGATGTGTGCGCAGTGCCTACCATCGTTCGGTCAGAGTCT
+
0//9390//::CCDCCBCCCCDGDBB@A@>>>8?AAA;@B>B@CCICCCB?BC@@A@C@CCCC<@;?@AAAABBB?BBEDD3DD>AADM>BAAA?ACFCCC?AAC;;;@CCBCCCCC?BBB@C?CCCCAAAC@CCC@@@AABBB;:<CCBCDCCB@BCC@BB@C>AABBB@@@@6;;BBB7B=@<ACBCB0AAABB;ABCBCBBBCD@DDDD2CCCCB@B?@@@=ABBCAB?B?BBBCBC?C@DA<A000@>>AAABAAAB@BBCABBBDFACCAEGCCCBAAA
@ATNG8:02932:03497
GATGGTAGCGCACACATAGATACAGTACTCATTCGTTTCGGAAGAGACAGGTACGTTAATAGTTAATAGCGTACTTCTTTTTCTTGCTTTCGTGGTATTCTTGCTAGTTACACTAGCCATCCTTACTGCGCTTCGATTGTGTGCGTACTGCTGCAATATTGTTAACGTGAGTCTTGTAAAACCTTCTTTTTACGTTTACTCTCGTGTTAAAAATCTGAATTCTTCTAGAGTTCCTGATCTTCTGGGTGTATCAGCGAGTATCTACCATCGTTCGGTCAGAGTCT
+
44:>:>DDEDDBCCCCCCCDBBBBBCCBBBBC@BBCC=B@?B?AAAICCCBAA@CBAD@CA>?4;8;AAABBCCB?@@@@>,>A>AAEE=CBBB=AAC@CJ?AABDCCACCCCCCBC?BBC?C@CCCFAAAC@BBCC?BAAACBCBBBBBEBBBC@BBB?AA>A?BABBBBBA@=A;:;;6;>C;;;;;;*;BCCC=AADDCBCCDE@CCCC5CCBDCAC@CC@BBBBCDD?B?BBBCBB?B@AA<ACCCDCCCCCCCCCBBBDDAC@@@C?CC?CCCBAAA99
@ATNG8:02941:03477
GATGGTAGCTCGCTGATGATATTCTCCAGAAGATCAGGAACTCTAGAAGAATTCAGATTTTTAACACGAGAGTAAACGTAAAAAGAAGGTTTTACAAGACTCACGTTAACAATATTGCAGCAGTACGCACACAATCGAAGCGCAGTAAGGATGGCTAGTGTAACTAGCAAGAATACCACGAAAGCAAGAAAAAGAAGTACGCTATTAACTATTAACGTACCTGTCTCTTCCGAAACGAATGAGTACGAGAGAGCACACGTGTCTACCATCGTTCGGTCAGAGTCT
+
B<CC@CDDAB<CECCBDCBBCC@CCB?CCC@BBBB?@>@@BBCBBBA?BC>B?==>@AAAB3B?BCCAAACCCCC=BBBCDCC2A@=A=A@@7@CC@BAAGGDCCB?B?BC@CBB?BBBBBCCCEDCCCBBBA?CCCC@AA@A????;@<A??>@DDCCCCC?BBBBB@>AA@BBB>AAAAA;?==9:8888(8<8=888@@A@@<@=ACBB<A<>=BCD@FCCBBBA=@?A@@:CAA>BBBBBBBBBBBBAAABCDBB??>>>??=????B<>>;@>??@B;;;
@ATNG8:02941:03490
GATGTAGCTCACGTACGTCACACGTACTCATTCGTTTCGGAAGAGACAGGTACGTTAATAGTTAATAGCGTACTTCTTTTTCTTGCTTTCGTGGTATTCTTGCTAGTTACACTAGCCATCCTTACTGCGCTTCGATTGTGTGTGTACTGCTGCAATATTGTTAACGTGAGTCTTGTAAAACCTTCTTTTTCGTTTACTCTCGTGTTAAAAATCTGAATTCTTCTAGAGTTCCTGATCTTCTGGACAGAGTGTGCAGATACTACCATCGTTCGGTCAGAGTCT
+
AB@ABCFCCCCABBBBBBCBBBBCBCCDCCC@CCDC>CC@C@CBBBCAA>ABBBB?A?BBAA?B?AA@@ABDDD?ACCCC2BB?BBBD>CBAA=ACC?BB;>>?DFD?BBAA=AAA;?8858=AAA???>A9=>;;49=99;>@@>>>>A>>>>::;;<@@<A:==???AA??<===AA6A<@;=:9:9+9666)--3---799<18875$2778:5:5996;999888496::>><<8;999>>>?===>>==>>>DDAA??;???CC=<;8;ACCCCBBB
@ATNG8:02951:03474
GATGGTAGCATCATGCATATCTCACCAGAAGATCAGGAACTCTAGAAGAATTCAGATTTTTAACACGAGAGTAAACGTAAAAAGAAGGTTTTACAAGACTCACGTTAACAATATTGCAGCAGTACGCACACAATCGAAGCGCAGTAAGGATGGCTAGTGTAACTAGCAAGAATACCACGAAAGCAAGAAAAAAGAAGTACGCTATTAACTATTAACGTACCTGTCTCTTCCGAAACGAATGAGTACAGAGAGTACGATATGTCTACCATCGTTCGGTCAGAGTCT
+
;<CD@CCBBABB@AAACBBCBCBDE?@AB?AAAAA?<>>?>>>>:=:>=6:578777778+86=CBABA@@A@@:87;BBBB5?@=@2:99&5@@=?AAC995BC=@>AC?C@@6;;@=@;:;BBCABBBBB@AA@A<@@@@B;::?B@DA@?@BBAAACB?DBB@@??AA=AA@:>?899+3771777787$7>9:98:?@@@@<@<AABC<@<@>BCD@@@@??@@<@=A@A;@::6:?@@ABBBBBFAAA@??BCBBBBA>>@<@@@@@=BH=?>ABABABB
@ATNG8:02952:03473
GATGGTAGGCGTGTGAGAGTCTGCCCAGAAGATCAGGAACTCTAGAAGAATTCAGATTTTTAACACGAGAGTAAACGTAAAAAGAAGGTTTTACAAGACTCACGTTAACAATATTGCAGCAGTACGCACACAATCGAAGCGCAGTAAGGATGGCTAGTGTAACTAGCAAGAATACCACGAAAGCAAGAAAAAGAAGTACGCTATTAACTATTAACGTACCTGTCTCTTCCGAAACGAATGAGTACTATGTAGAGCTCTATACTAATCGTTCGGTCAGAGTCT
+
@?@C9<AE@CBCCCBBCCCBBBDCD?DBB@CDBBBB@C?BBCC@@@@BA>A?@????@@@2A?BAA???@???C=B@AA@@@,@@<@>ABB8BAB>A?;;;;;>=1818;5;==:=>ABB?>>>:;;AAAAA<@@@D7;:==9::=8<8===8=>>>A@A@<@@@@BA?CC?B@@9<<<=<5=>>:??>>>/8838AAAAAACC;@<@@>>8><>@@@@=A?<<<@@<A<AAA9:>>@>>@@@@@@@@@A@BAACCA??????@588:<<AA<@@<==>>??
@ATNG8:02954:03471
GATGGTAGTGTGTCTCTGAGAGTAGTACTCATTCGTTTCGGAAGAGACAGGTACGTTAATAGTTAATAGCGTAACTTCTTTTTCTTTGCTTTCGTGGTATTCTTGCTAGTTACACTAGCCATCCTTACTGCGCTTCGATTGTGTGCGTACTGCTGCAATATTGTTAACGTGAGTCTTGTAAAACCTTCTTTTTACGTTTACTCTCGTGTTAAAAATCTGAATTCTTCTAGAGTTCCTGATCTTCTGGGATGTGTGCGCAGTGCCTACCATCGTTCGGTCAGAGTCT
+
;;<=8=;969?=995555999;B=@BA?99:4.3666.//)/)////:<<856666159<:<<5;6;99;;;;7<>4;;999(544)499;1:4//)///)/727/55<<7<>>=@@BB=AAA?B?BBAAABAC>@@@@<@BBBBA@@@9;:????A=@@?<?@?D:@@>00/:<;5<5999*549.55555$4599;1<;;566<666:>@@@+<<:55.549<7<>?000>;=+00B@@@:><<<3<0007//5::99999;4948=>499=@>>>?ACBBAAA
@ATNG8:02910:03543
GATGGTAGTGTCGATATGAGAGTGTGTACTCATTCGTTTCGGAAGAGACAGGTACGTTAATAGTTAATAGCGTACTTCTTTTTCTTGCTTTCGTGGTATTCTTGCTAGTTACACTAGCCATCCTTACTGCGCTTCGATTGTGTGCGTACTGCTGCAATATTTGTTAACGTGAGTCTTTGTAAAACCTTCTTTTTACGTTTACTCTCGTGTTAAAATCTGAATTCTTCTAGAGTTCCTGATCTTCTGGACAGAGTGTGCAGATACTACCATCGTTCGGTCTTGAGTCT
+
777969999::///:9>9<<55665>??;::>?;?==?8>?7;5;559;994;;<<<8@;<?@@;A?BBBA<<===854555)5<9>B>G>@565.5594994666<<:7<?59555515>=8><?==?>??@@CD@A<@B@ABA@BBDCC@@@BA;@9::,:B<@=BA@:;9<000*/-555)5(-(/9;;;*96///)///5;/////)///&//799.5.5:7<<::://)/)//;<:=9=<<7<=556;;<<<<<=>;9=>9929444/7;;59//)/7///;
@ATNG8:02917:03500
GGATGGTAGCGCACACATGATACAGTACTCATTCGTTTCGGAAGAGACAGGTACGTTAATAGTTAATAAGCGTTACTTCTTTTTCTTGCTTTCTGTGGTATTCTTTGCTAGTTGCACTAGCCATCCTTACTGCGCTTCGATTGTGTGCGTACTGCTGCAATATTGTTAACGTGACGTCTTGTAAAACCGTTCTTTTTACGTTTACTCTCGTGTTAAAATCTGATCTTCTAGAGTTCCTGATCTTCTGGAGATACACATGATACTCTTAACCATCTTGGTCAGAGGTCT
+
/)///)/97/445555;;999955555557<<,///;(//)47:444:55.5<=<<8<:;<;:5;5--(---/)//9)/5555$5>.449<055444.4993444(44888<7;;;=>=;;7;<<:?9;;79///9279<@:?>>665555::99:9997544.4;7;.444449999<.44444&4.44344444$4;;;=3:654::9555.555&5//////949955555.5.44//794///796-///////555/////)/2505-//395////44.466
@ATNG8:02924:03516
GATGGTAGCAGACGTGACAGAGCGCCAGAAGATCAGGAACTCTAAGAAGAATTCAGATTTTTAACACGAGAGTAAACGTAAAAAGAAGGTTTTACAAGACTTCACGTTAACAATATTGCAGCAGTACGCACACAATCGAAGCGCAGTAAGGATGGCTAGTGTAACTAGCAAGAATACCACGAAGCAAGAAAAAGAAGTACGCTATTAACTATTAACGTACCTGTCTCTTCCGAAACGATGAGTACTATGTAGAGCTCTATACTACCATCGTTCGTCAGAGTCT
+
=::;9=>::;<655>>B@@EAA>@A;9;6<@?@@:9456/////)//)/616588888?C?+<6866///6989;2/349999(5505:???2><<80///)///::5968848::+//77;=>666<<<<<:<79949293;:;:::7;4:0/)/7///9<@:AA?777288877787773,333466666(68355555:::;1315599(/(/3;//)4888;6617+//;2::://7BBCCA@A?@875>@>>@<=<AAAA=;6///7///8<9;;<<<
@ATNG8:02926:03536
GATGGTAGAGAGACTGTAGCGCACCCAGAAGACTCAGGAACTCGTAAGAAGAATTCAGATTTTTAACACGAGAGTAAACGTAAAAAGAAGGTTTTACAAGACTCACGTTAACAATATTGCAGCAGTACGCACACAATCGAAGCGCAGTAAGGATGGCTAGTGTAACTAGCAAGAATACCACGAAAGCAAGAAAAAAGAAGTTACGCTATTAACTATTAACGTACCTGTCTCTTCCGAAACGAATGAGTACGATGAGAGAGCTCTCTCTACCATCGTTCGGTCAGAGTCT
+
,22506-/49<=566;;;9999544)477390//70/+.60.---50--(-73906;/0/888'84/////388333,39>?@?>+<<:@:DDD9BCC@CA;;A=9993838838::-45<:;;=@@@999=@@C>A@CC@DAAAA???<A5;;;5;BA@AB@A=??<=<=67727=;49;877.732+.55777$554..).7768<83737;>>9>:>=A?A<@BA@@==9:48;>6>;;077=8;;783>?>78722255788779969999839D=769@@A788
@ATNG8:02931:03522
GATGGTAGCACACGAGATCTCATCGTACTCATTCGTTTCGGAAGAGACAGGTACGTTAATAGTTAATAGCGTACTTCTTTTTCTTGCTTTCGTGGTATTCTTGCTAGTTACACTAGCCATCCTTACTGCGCTTCGATTGTGTGCGTACTGCTGCAATATTGCTAACGTGAGTCTTGTAAAACCTTCTTTTTACGTTTACTCTCGTGTTAAAAATCTGAATTCTTCTAGAGTTCCTGATCTTTGGATATGAGTGACTCGTGCTACATCGTTCGGTCAGAGTCT
+
:59?;@CCDBBBBBBCCCDCCBBBCCDCCCCCBCCCC>CC?B@CBBCCCC?DDD@@<A?CBCA?B>ABBAABBBB>AABAA1AA>????=AAAA<@@C?CC<???BCB>BAA?;;AA;A>>:?;???A=888:>CAA5;<??>;;;<AAA?=>>>:==>:>A>>;CFDBBCCBC@BCDDD;C@C>BBBBB2@ECCC?CBBBCCCBBB@CCCC5AA@@@<@=AB=AAAABBB?B@CDC@@@C;A?CCAAAAAABBBB@B@BB@@?CBBBA<?@>BB===CA77
@ATNG8:02937:03507
GATGGTAGCACGAGTCACTCATATCCAGAAGATCAGGAACTCTAGAAGAATTCAGATTTTTAACACGAGAGTAAACGTAAAAAAAGAAGGTTTTACAAGACTCACGTAACAATATTGCAGCAGTACGCACACAATCGAAGCGCAGTAAGGATGGCTAGTGTAACTAGCAAGGATACCACGAAGCAAGAAAAAAGAAGTACGCTATTTAAACTTATTAACGTACCTGTCTCTTCCGAAACGAATGAGTACGATGAGATCTCGTGTGCTACCATCGTTCGGTCAGAGTCT
+
//89288==<455995565<=<<<<265=8596:9@9C9?D@;;::59=:=:=?<87777'328733<<;0//:3/////////"//)57===0>6616<<@DBA;;909>8>CC;?>@899?@@CBBBBAAA>A<;;>@@DBBBCB>B@B;<7;AAAABBE@BAABAA<A?@AAA;??AA;<<<;<=????(;=:>568:=;988)//(/.(..(....0/58:::555;5:6333(333,333738>777<=<<8<;;9>>>:;;;99=@@@@<A@=A???@@@CB
@ATNG8:02955:03539
GATGGTAGGACGAGCGTCTGAGAGGTACTCATTCGTTTCGGAAGAGACAGGTACGTTAATAGTTAATAGCGTACTTCTTTTTCTTGCTTTCGTGGTATTCTTGCTAGTTACACTAGCCATCCTTACTGCGCTTCGATTGTGTGCGTACTGCTGCAATATTGTTAACGTGAGTCTTGTAAAACCTTCTTTTTACGTTTAACTCTCGTGTTAAAAATCTGAATTCTTCTAGAGTTCCTGATCTTCTGATGTCTGATCTGTATCACTACCATCGTTCGGTCAGAGTCT
+
>>:>5:AA8CA;99:::=BDDEBC@BBCCB;<8;AAA=CC@C@DCBCGBB?DCDBB?B?BCDC?CBCBCCCCCCC@CEDCC5@@>@ABB=@@AC?AAC@CC?AABDCC@CDBBBFBB?BBB?B@CCBCBB@@=@CCD@CBBBDCCBBBBA;00@>;@00-0@<=;@B;;9:955.599990;9>9<<>><(:;///)/)//5<:5555.4:::*<<<;;7;:>>:<<>>>5665:>==CBB?CBCCCFCBBCCCCCBABCECBBCC@CBAAC?AA?ABBACCA??
@ATNG8:02906:03558
GATGGTAGCATCATGCATATCTCACCAGAAGATCAGGAACTCTAGAAGAATTCAGATTTTTAACACGAGAGTAAACGTAAAAAGAAGGTTTTACAAGACTCACGTTAACAATATTGCAGCAGTACGCACACAATCGAAGCGCAGTAAGGATGGCTAGTGTAACTGCAAGAATACCACGAAAGCAAGAAAAAGAAGTACGCTATTAACTATTAACGTACCTGTCTCTTCCGAAACGAATGAGTACCTCTCAGACGCTCGTCCTACCATCGTTCGGTCAGAGTCT
+
A<CC@CBDDCCCCAAADCCBBBBBB?BCC@CCCC@@=@?ABEBAAC?CD?B?B@A=???>.?>CCCCCCCABBA8>;9;;;;';>:?4959&5<>:<A<CDEDCC?B@BB?BBB;??AABBCCECCCCCCCC?CB@@<@A@@ABAB>C@DBB?BCCBBBBB?BBCCC?BB?CCC>ABBBB;A@><99998)9@>CCBBBBBBB?B<>>BB?B@AABBB?BCAAABB?B?BBF=BAB@BBABCCD?AAABB@A???=>>AA<@@@<ACBAC>AA@BCCCBBBBB
@ATNG8:02910:03589
GATGGTAGCGCGACGAGCGTAGACCCAGAAGATCAGGAACTCTAGAAGAATTCAGATCTTTAACACGAGAGTAAACGTAAAAAGAAGGTTTTACAAGACTCACGTTAACAATATTGCAGCAGTACGCACACAATCGAAGCGCAGTAAGGATGGCTAGTGTAACTAGCAAGAATACCACGAAAGCAAGAAAAAGAAGTACGCTATTAACTATTAACGTACCTGTCTCTTCCGAACGAATGAGTACGATGAGATCTCGTGTGCTACCATCGTTCGGTCAGAGTCT
+
BCCC?BBBCCCCCCCCAA;;;ABCC>CBB@CBBBAB@B?BBBBBCC?BA?B>BB?>>88879=ACC>>?ABBBD>BB?????.><6<9???5?AB?B???CDBBB?B?BB?@@@8;;A@CCCCBBBCCCDCC@DCCC?CCCBA@AB=@@C@??@GCCAAAD?BAAABB?A@=BBB>@A>>;3??=9<>>@@2AB@C?>:AABBA:>:=::;7:4:@BBB?BB@@@BC@D@CC?BBB@???ABCCBBBBCBBBC@A?BB;;:>AA<A@>>A;:98<<:;:A@??
@ATNG8:02915:03584
GATGGTAGCACGACACGACGATGTGTACTCATTCGTTTCGGAAGAGACAGGTACGTTAATAGTTAATAGCGTACTTCTTTTTCTTGCTTTCGTGGTATTCTTGCTAGTTACACTAGCCATCCTTACTGCGCTTCGATTGTGTGCGTACTGCTTCAATATTGTTAACGTGAGTCTTGTAAAACCTTCTTTTTACGTTTACTCTCGTGTTAAAAATCTGAATTCTTCTAGAGTTCCTGATCTTCTGGGTGTATCAGCGAGTATCTACATCGTTCGGTCAGAGTCT
+
@@?D9==<;;===;;;==;;;;=BCCDCAABB?CCCE?CC?C@DGBBBCD@CCBCB?D?DDDD?A?BBBBEBBAB===9:>+?B?C>:;7;00/5=<<7=>8=;?;=@:?AA888;;7;AA=A;AAA>===@=BAAA588A>>;;;BBAAA=9==,///,/=7@<?@@EA??;;5::::;/:<A<A@AAA/==77707///:=;>>B;>>>>/==:99+/)/95;;9??@A=A;??AAAA7;;??9?@=888///99;;<AAA===>>AB;@@=A>>>===A@
@ATNG8:02916:03561
GATGGTAGAGAGACTGTAGCGCACCCAGAAGATCAGGAACTCTAGAAGAATTCAGATTTTTAACACGAGAGTAAACGTAAAAAGAAGGTTTTACAAGACTCACGTTAACAATATTGCAGCAGTACGCACACAATCGAAGCGCAGTAAGGATGGCTAGTGTAACTAGCAAGAATACCACGAAAGCAAGAAAAAGAAGTACGCTATTAACTATTAACGTACCTGTCTCTTCCGAAACGAATGAGTACGATGAGATCTCGTGTGCTACCATCGTTCGGTCAGAGTCT
+
@<AB;CCCCCCC:;;AABABA@;;;/;CG?CCCBCB@C?CDB885B9BB>C?@A>?>@@@.@>@@ABB???@AB;?>@@>>>1@D@C@BDE:CCC?BBAA@CCCC@C?BC?BAA>??AABBCHGCCCCBBBB>?BBC=??CCDCCC;?;?::6;CBAADAA=??BBDB?BB>989@BCEFD=A9808<<<<+8<58///66=:A=B7:9A@<A<>=ACC@CCCBBAA>B?BBF>CBB>AABBBCEBBBBB?>>>::::;;;888?<==>@A:>=<@@A:::::?
@ATNG8:02919:03571
GATGGTAGATACTCGCTGATACACCCAGAAGATCAGGAACTCTAGAAGAATTCAGATTTTTAACACGAGAGTAAACGTAAAAAGAAGGTTTTACAAGACTCACGCTAACAATATTGCAGCAGTACGCACACAATCGAAGCGCAGTAAGGATGGCTAGTGTAACTAGCAAGAATACCACGAAAGCAAGAAAAAGAAGTACGCTATTAACTATTAACGTACCTGTCTCTTCCGAAACGAATGAGTACACACTCTCATATGACACTACCATCGTTCGGTCAGAGTCT
+
B<BC@CBBBCBBB?;AAACCECBBB?BCB>@@AB@@=?>?ACAA@B>AA>A?AAACACCC3C?BBBBBBBBA@@;?;@AAAA0;;::AFFJ<CCC@;;;BBBBBBBC@CB?BBC>BA@AACCBBBBBBBBCC@CCBB>B999BCBB?A?A>><?CCCBBCC?BA@@@@<@@<@CB=A???D7<7818::::*:@8==>>>>B>>;><==>?=@=??CBD@BBCAA??<?>ABE?EBB?BBBBBBCBBACCB@;;;??BCBBCCCC?CAABB?BB?BBBBBBAAA
@ATNG8:02921:03599
GATGGTAGCGCACACATAGATACAGTACTCATTCGTTTCGGAAGAGACAGGTACGTTAATAGTTAATAGCGTACTTCTTTTTCTTGCTTTCGTTGGTATTCTTGCTAGTTACACTAGCCATCCTTACTGCGCTTCGATTGTGTGCGTACTGCTGCAATATTTGTTAACGTGAGTCTTGTAAAACCTTCTTTTTACGTTTACTCTCGTGTTAAAAATCTGAATTCTTCTAGAGTTCCTGATCTTCTGGACGACGCGCACTGACACTACCATCGTTCGGTCAGAGTCT
+
:<<>;>==666=566;;;;;;?@B9;9A=9450599<19;05.5<55555.5599;3;<@;<>;@@CBB=<<=<<055:::'5525:99/---(-(-5;)/68;;;==@<@@>@666=5;9<5:7;;>>A<<@?B6669<>@@@>900///////:57///(4;7;.555555<<@:===@@1625155:<:(>?<>:69/.------74:9::*:556=9=7;;44444449587;;:;;<7;?@=B??AAB@BB@@@BBBB;;:A?D;;;@=@C@CCCA@@;;;
@ATNG8:02923:03568
GATGGTAGTATATCGCGTCGCTATCCAGAAGATCAGGGAACTCTAGAAGAATTCAGATTTTTAACACGAGAGTAAACGTAAAAAGAAGGTTTTACAAGACTCACGTTAACAATATTGCAGCAGTACGCACACAATCGAAGCGCAGTAAGGATGGCTAGTGTAACTAGCAAGAATACCACGAAAGCAAGAAAAAGAAGTACGCTATTAACTATTAACGTACCTGTCTCTTCCGAAACGAATTAGTACGAGAGAGCACACGTGTCATCGTTCGGTCAGAGTCT
+
78:B9BABBDCCCCCCCCCCCCCCD@;;;?ACCCBBC=C?BBA@DDD@CC@D@CCAAACDE3C@BBCCBBC@@@C9B9;9999$9;5:.559&5<<9>B<@@CCAB?A?AC@CFH>@???@BBCFCCDCCBBB@BBBB>@@@@BBBB@B@C@@>ACCBBBCD?@@@BBB@BC>AAC?BBBBC>A<<788888(8@;?;;;@A@@@=A=???A<@<==ACC@CCBBBCF@B=?@H@CBB?B?BBBCA@ACDD@@BBBBBDCB@@B?@@B<@@:>>BBCBCBB
@ATNG8:02925:03569
GATGGTAGAGTACAGTGTAGTAGACCAGAAGATCAGGAACTCGTAGAAGAATTCATATTTTTAACACGAGAGTAAACGTAAAAAGAAGGTTTTACAAGACTCACGTTAACAATATTGCAGCAGTACGCACACAATCGAAGCGCAGTAAGGATGGCTAGTGTAACTAGCAAGAATACCACGAAAGCAAGAAAAAGAAGTACGCTATTAACTATTAACGTACCTGTCTCTTCCGAAACGAATGAGTACACACTCTCATATGACACTACCATCGTCGGTCAGAGATCT
+
:99:7</;5<<;;;666<?666?==8==<=?@:;:B?@;66-----838818388///::9):1/////388:9=58466>==*;;5;7<=@4@@@=?@>>;====:>:CC?@>>;<;000>?@BCCCCD@AB@B@@@:;:BCB@AC60,000+0>::;=@A=AAA@AB>CC>AAB?BAACC;<75-55757'57167955599>5>7;7::9>9::999;?B?@@BB?B><@B=??@588AAA@9:9???>??>755=0//66690668////(/666633//-
@ATNG8:02936:03588
GATGGTAGGCACTGCGCACACATCCCAGAAGATCAGGAACTCTAGAAGAATTCAGATTTTTAACACGAGAGTAAACGTAAAAAGAAGGTTTTACAAGACTCACGTTAACAATATTGCAGCAGTACGCACACTATCGAAGCGCAGTAAGGATGGCTAGTGTAACTAGCAAGAATACCACGAAAGCAAGAAAAAGAAGTACGCTATTAACTATTAACGTACCTGTCTCTTCCGAAACGAATGAGTACGTGTGCGACGTGTCTCCTACCATCGTTCGGTCAGAGTCT
+
BABB@BDD?BBBCCCBBBCBBCCFE?FCC=CCCC:::;ABBBBBBB@CC?B?BBB?ABBB2B@CBB@BBBBBBB;?>9;;;;*;B@C=BAA9CCCACCBCGCBBC@B@CC?BBB=AABABBCCCCCDCBBBBBBBBA>BBAB@@@C>C@BCC@CBBBBAAA?A@@CCA?DE@B>?<?AAAA<988798888(8@:@;;;AAA>><><@@>>;><@?BBB@CBAAAAA<?<?BB>BBB?BABBCCCBBB@>>>DDDAAA>>=:=@@<@ABBD?AA>ACCDBA?>>
@ATNG8:02947:03586
GATGGTAGGCGGACAGTACATACGCGCCAGAAGATCAGGAACTCTAGAAGAATTCAGATTTTTTAACACGAGAGTAAACGTAAAAAGAAGGTTTTACAAGACTCACGTTAACAATATTGCAGCAGTACGCACACAATCGAAGCGCAGTAAGGATGGCTAGTGTAACTAGCAAGAATACCACGAAAGCAAGAAAAAGAAGTACGCTATTAACTATTAACGTACCTGTCTCTTCCGAAACGAATGAGTACGTGTGCGACGTGTCTCCTACCATCGTCGGTCAGAGTCT
+
;;;=854464/)/://////5554555./;;7///<::3<8=666><A>;;7?>><;555555#549566====>==6@:;><<<+<A9B;@@@1?@B@BBBBBBBAA=A=??=@@C<??BBBAABA@9999999=@@@A?BAAAAAAA=B?BBB@CCBCCC;;6;??@@A?AA9877/7;;;>7/0/5=====,6:5;:;9;9;;;8<7=><?:?6;;@AC@FDBDDCC>@=?BB9@::4:?<@99999>@@@>>>>><>756/6//)/6-/0/8166///<<<<
@ATNG8:02953:03553
GATGGTAGTGTCATATGAGAGTGTGTACTCATTCGTTTCGGAAGAGACAGGTACGTTAATAGTTAATAGCGTACTTCTTTTTCTTGCTTTCGTGGTATTCTTGCTAGTTACACTAGCCATCCTTACTGCGCTTCGATTGTGTGCGTACTGCTGCAATATTGTTAACGTGAGTCTTGTAAAACCTTCTTTTTACGTTTACTCTCGTGTTAAAAATCTGAATTCTTCTAGAGTTCCTGATCTTCTGGACGACGCGCACTGACACTACCATCGTTCGGTCAGAGTTT
+
445:7<<B;;5;;;666<<<;666>==;<844.9444)5=9>:??BAACC@?@;?;7;7;;=B9B?C955<<5568=>>>>+>>9<9::3887;5://)/:)//==B><@@>>>>CC@CCC?B:;;ABDCCH@BBCB@DAABDCBBCDBB@@@AA>A@@<@A>@?A@@@CBCCC<@;;;;.;<@<;;;;;*;B;;;0:@@@@ABA@A4;9:9*9@?>?;?<@@?BCCCCBC@B@BBCCCC@CCC@BB;;;DBBBB;;;ABAAAAB@BBB@@>@B?CBAAABBB=
@ATNG8:02955:03598
GATGGTAGGTGCACATGAGTGTATCCAGAAGATCAGGAACTCTAGAAGAATTCAGATTTTTAACACGAGAGTAAACGTAAAAAGAAGGTTTTACAAGACTCACGTTAACAATATTGCAGCAGTACGCACACAATCGAAGCGCAGTAAGGATGGCTAGTGTAACTAGCAAGAATACCACGAAAGCAAGAAAAAGAAGTACGCTATTAACTATTAACGTACCTGTCTCTTCCGAAACGAATGAGTACAGAGAGTACTATATGTCTACCATCGTTCGGTCAGAGTCT
+
===C?BBB?BCDD?CCCCCCCDCA@>@BB=@@FDBB?B>AACCD@?>@C@C@CDAABDDD3D?BCCCCCBBCDD>CCCCDDD5@A@B?BBB;BBC?BACCCBCBA?A?CC?@BB=@ABCCCCCCCCBBCCCC@BBAA>ABDCBBBB=A?A@@=@ACCCCBC?BBBAAA?CC@BBB?BA@@@8??=:?@@@A2>=:>988AAA>>;>=>>=A=D<@@CBB?BD@@@BC@D?BCE>A@?=?@@BBCBBBBBAAABB>>@BBBBAACA:>>A>>:==8=>AB999AA
@ATNG8:02910:03645
GATGGTAGTGTCAGTGCGCGTCGTCCAGAAGATCAGGAACTCTAGAAGAATTCAGATTTTTAACATCGAGAGTAAACGTAAAAAGAAGGTTTTACAAGACTCACGTTAACAATATTGCAGCAGTACGCACACAATCGAAGCGCAGTAAGGATGGCTAGTGTAACTAGCAAGAATACCACGAAAGCAAGAAAAAGAAGTACGCTATTAACTATTATCGTACCTGTCTCTTCCGAAACGAATGAGTACACATCGTCGTGTCGTGCTACCATCGTTCGGTCAGAGTCT
+
@<@?>@BCCBBBB666<@BCCBBBC=AA@<AB;;;@4;49=?994A8A?>?>9:0@@AAA0@<@000A;;=?==;3<=33333$33,3,333&3883::;;;8555+2+27.5597;??ADCCCCCCBDDDAA>ACDC?BAABBC@@<A@CCB?BBBBBBBC?CCAAAA?CD>A?@488=::1:::988888(8@7==>=?@AAB:=:=BBB;???A@@@:??>??<<9<9<AB9AAA<@>>>>@@BB===?@BBBBABB?@>BBB?CCCCC?AB?BCACAAA??
@ATNG8:02914:03629
GATGGTAGAGAGAGCTCTCTCATCGTACTCATTCGTTTCGGAAGAGACAGGTACGTTAATGTTAATAGCGTACTTCTTTTTCTTGCTTTCGTGGTATTCTTGCTAGTTACACTAGCCATCCTTACTGCGCTTCGATTGTGTGCGTACTGCTGCAATATTGTTAACGTGAGTCTTGTAAAACCTTCTTTTTACGTTTACTCTCGTGTAAAATCTTGAATTCTTCTAGAGTTCCTGATCTTCTGGGTGCGCTACAGTCTCTCTACCATTCGTTCGGTCAGAAGTCT
+
88<;9>>>??B@BAFB>>@BBA966>BBBDBB>B@@@;?=9>9C:6:CCC;@<<=>:C8::<4:4888BBAA?D>CCA==1B?6A875)2;>=>BCC@CC999>>;;279;;@AAA<>>?<>;>>>BA>>>8==;:5;;>>>AA===>>?>AAA:====AA<A;AAA@=;;;>:;;;>?2=8<488888(8<98=4656//.77-/---&--.(.94925515887///05058:;==8=>>=399///98=9::;??>?<66166169837<489>::6;?::
@ATNG8:02916:03641
GATGGTAGCGAGCGAGTGTGTATACCAGAAGATCAGGAACTCTAGAAGAATTCAGATTTTTAACACGAGAGTAAACGTAAAAAGAAGGTTTTACAAGACTCACGTTAACAATATTGCAGCAGTACGCACACAATCGAAGCGCAGTAAGGATGGCTAGTGTAACTAGCAAGAATACCACGAAAGCAAGAAAAAGAAGTACGCTATTAACTATTAACGTACCTGTCTCTTCCGAAACGAATGAGTACGTGTGCGACGTGTCTCCTACCATCGTTCGGTCAGAGTCT
+
@::A@CDDDCCAAABCGHDCBEBBB@CCC?CCCB@@=@=@?DBBBA>BC?B>BBDCDCCC3C@DGCBCBAACCC?CCCCCCC1@?;?4:;:.;BB?AAABEGCCC?C?BB?BBB=BAAAABBBD@BBDDCCB?BCCC@CAA@BB998;DCCC?BCBBBCCD@DCBB@A>AB>BBC=@>>?@9@>>;99999(9A?ABBBDDAAA<A;>>@@<@:>AB@@;?BAAABC@C@CBA;A::7:ACAABBBBBBBCBBBAAABB@A<>BB@@>A:@=@B@CCCCAAA@A
@ATNG8:02918:03637
GATGGTAGAGTATCATGTGTATCTCCAGAAGATCAGGAACTCTAGAAGAATTCAGATTTTTAACACGAGAGTAAACGTAAAAAGAAGGTTTTACAAGACTCACGTTAACAATATTGCAGCAGTACGCACACAATCGAAGCGCAGTAAGGATGGCTAGTGTAACTAGCAAGAATACCACGAAAGCAAGAAAAATAAGTACGCTATTAACTATTAACGTACCTGTCTCTTCCGAAACGAATTAGTACGAGAGAGCACACGTGTCTACCATCGTTCGGTCAGAGTCT
+
@@@B9=BBBCDDCCC9;;CBBABAB@BBB?CBBB??=?@CCCCC@@?@B@C@DDA@BDDD3B@EECCCCDDBBB>CCBBFEE2BC@B<@@@9@BE@A@@CDDA@@?C?AA>BBB;>=@ABBBBDCEDCCCBA=BCEE>AABA?@@@<B?CAA?ABBBADCA?AAA@B@?BB>BBB>AB??=8@?=9<@@@@2>D;>777><<99498>=@@<@<==BBB>ABBBBBB?C?BBD=CCB?B?BBBCDCBAABBCCC@?@BABAA@BB@BB@=>:<?>BBBCBB===
@ATNG8:02919:03633
GATGGTAGAGTATCATGTGTATCTCCAGAAGATCAGGAACTCTAGAAGAATTCAGATTTTTAACACGGGAGTAAACGTAAAAAGAAGGTTTTACAAGACTCACGTTAACAATATTGCAGCAGTACGCACACAATCGAAGCGCAGTAAGGATGGCTAGTGTAACTAGCAAGAATACCACGAAAGCAAGAAAAAAGAAGTACGCTATTAACTATTAACGTACCTGTCTCTTCCGAAACGAATGAGTACTGTATCTATGTGTGCGCTACCATCGTTCGGTCAGAGTCT
+
95A=8=666=;;;=BCCCBBCBA;;29==3944<5929:>CCCCCC?;;8;7;;@@@BBB5CACCCLI?<;=EC;@=;:9:9'9@=B7;;:7:DD@CBAA;;;AB?A?BC?BAB?B@ABBBBCCCCDBB;;;?BCBC?BBBACC??<@?A;;7;BBBCCBB?AABBBA:??:9::?BCCCC>>=<899::::%8715:7:<???@=A==<<B=B=>>BBA@@;:;AAA?C789=8<8819;>>?@B?>?BBB?????>BA>>::987=<=??599:<<<;9;7>>
@ATNG8:02928:03635
GATGGTAGCTCACGTACGTCACACGTACTCATTCGTTTCGGAAGAGACATGTACGTTAATAGTTAATAGCTTACTTCTTTTTCTTGCTTTCGTGGTATTCTTGCTAGTTACACTAGCCATCCTTACTGCGCTTCGATTGTGTGCGTACTGCTGCAATATTGTTAACGTGAGTCTTGTAAAACCTTCTTTTTACGTTTACTCTCGTGTTAAAATCTGAATTCTCTAGAGTTCCTGATCTTCTGGTAAGCGTGCATATATCTACCATCGTTCGGTCAGAGTCT
+
::;A@BBBAA<B;;6;999A@@ABCB@;9:BB>AA@A8;;2:2;;9>??>??@0006?<?@?A5:6:AA@B?AAG?BBDDD2AB=BBCF>B@@@>BBC@CC?AAADCC@BBBAAABC?CAC?C?CBBB899B?BCCB799C99:AA>>CBB888@====<>><>=??=>>>>BB<???AA2;6;;=>>??/?>;<;0666///<//8/888(2565:4;5//.886://)/37<<>>?6;;A=A=9=///77@?>>B=>=@?;>888@7;;>A@ABA?;;;
@ATNG8:02948:03621
GATGGTAGGACGAGCGTCTGAGAGGTACTCATTCGTTTCGGAAGAGACAGGTACGTTAATAGTTAATAGCTGTACTTCTTTTTCTTGCTTTCGTGGTATTCTTGCTAGTTACACTAGCCATCCTTACTGCGCTTCGATTGTGTGCGTACTGCTGCAATATTGTTAACGTGAGTCTTGTAAAACCTTCTTTTTACGTTTACTCTCGTGTTAAAAATCTGAATTCTTCTAGAGTTCCTGATCTTCTGGTTCGCTACAGTCTCTCTACACTCGTTCGGTCAAGAGTCT
+
:>>?:>>A=A>95589>9:=@@>@<@@ABCCD@CABB>BC@E@CCCDDCC@CJDDD@D?@@@B?B>B;;;:9C?99.99999'4;6<>@@8D?@<<==A?CC8;;9BCC@DAAAA@BC=??B<?<ABCCCCCC@DFCC?AAC@@@@B@@ACCBBBC>AAA>AB=A=AABABBBAA555555&57<89999:(9=BBC>BBCCCBA:99=@@@B1>>@@A=A7;;?ABBBA;;5;=@ABCCC?AAB=B?;;;@A>==@99900;<<//////4974///)/:8--/
@ATNG8:02909:03670
GATTGAGTGTCATATGAGAGTGTGTACTCATTCGTTTCGGAAGAGAACAGGTACGTTAATAGTTAAATAGCGTAACTTCTTTTCTTGCTTTCGTGGTATTCTTGCTAGTTACACTAGCCATCCTTACTGCGCTTCGATTGTGTGCGTACTGCTGCAATATTGTTAACGTGAGTCTTGTAAAACCTTCTTTTTACGTTTACTCTCGTGTTAAAAATCTGAATTCTTCTAGAGTTCCTGATCTTCTGGCTCTCGTAGACAGATACTACCATCGTTGTCCAGAGCTCT
+
,,,(--977455599566;;;===666:::;54444)4;./)/7//)/774:::55047;::8)//)///7/44.4<066>A2<<04344)4455.599499.55=<<<:>>AB====BCCD@B=A@<9969B=??@B<@ABAB@@???9;:BAAA?C@@;=?5;2:9:995?>B==4449&94=;99999'9===?69999:<;555.5555$59955.5.556;;9:;==8=9=<<<<<<:>@;999B@@@>9/-5---,,266(---55(///)//<99954
@ATNG8:02934:03695
GATGGTAGCTCGCTGATGATATCTCCAGAAGATCAGGAACTCTAGAAGAATTCAGATTTTTAACACGAGAGTAAACGTAAAAAGAAGGTTTTACAAGACTCACGTTAACGATATTGCAGCAGTACGCACACAATCGAAGCGCAGTAAGGATGGCTAGTGTAACTAGCAAGAATACCACGAAAGCAAGAAAAAGAAGTACGCTATTAACTATTAACGTACCTGTCTCTTCCGAAACGAATGAGTACATAGATATACGTATAGCTACCATCGTTCGGTCAGAGTCT
+
44<=8=<<<A@@@?==<=;;;>6;9?@>B<@;>9;9<?:>?@484?8>=99637333333$33888474B=AAC2839====,5:258<@@2?>??CBCCBB@A@@D@DDDD??=?BB:::BAABBBBBBBB?BAAA<?:B><==<8@:@>>9?A@@788D=@A@====@@;>?>;>??@@9>>B=>>>>>/>A;;<;@@A===5;5;=>>;?;==BBB@BBB@@@A=@<:::59@A?:::AAA@BBBBBBBBB>>>?@AA====:===@B?AA>A@BBAB???
@ATNG8:02942:03692
GATGGTAGGTGCACATGAGTGTATCCAGAAGATCAGGAACTCTAGAAGAATTCAGATTTTTAACACGAGAGTAAACGTAAAAAGAAGGTTTTACAAGACTCACGTTAACAATATTGCAGCAGTACGCACACAATCGAAGCGCAGTAAGGATGGCTAGTGTAACTAGCAAGAATACCACGAAAGCAAGAAAAAGAAGTACGCTATTAACTATTAACGTACCTGTCTCTTCCGAAACGAATGAGTACGTGTGCGACGTGTCTCCTACCATCGTTCGGTCAGAGTCT
+
45557<>B?;::C?>>CCCCCBA@@<@AA>AAAB@@>@@CCBBBBC@CD@E?BBBBCBCB5BAFCCCECBCBDD=CCBBBBB1@@=?29995;CB@CBBBBCBBB?B?BB>BBB<@@BBBCCCDECCCCBBB?CBBB?BA@ABBBC@C@CBB@BAAABCBB?BCAAAA?BB?BBA<?>888*:>=;::::9(8>:A=>>==??@;?<?@@@:=9=@AA@@@@@@@BB?A?ACF?BCB@::9BAB@AABBBBBCCCBBB@?;=:??>===;@=@A?CCCDCCBBA
@ATNG8:02948:03651
GATGGTAGTATCTGCACACTCTGTCCAGAAGATCAGGAACTCTAGAAGAATTCAGATTTTTAACACGAGAGTAAACGTAAAAAGAAGGTTTTACAAGACTCACGTTAACAATATTGCAGCAGTACGCACACAATCGAAGCGCAGTAAGGATGGCTAGTGTAACTAGCAAGAATACCACGAAAGCAAGAAAAAAGAAGTACGCTATTAACTATTAACGTACCTGTCTCTTCCGAAACGAATGAGTACACATCGTCGTGTCGTCTACCATCGTTCGGTCAGAGTCT
+
::;C;CDCCCCCBBBCCDCFEDDBB=BCDACCCBBB?B?ABCBBAB?AC?B?@@AAABBB3B@CCA@ABCDBBB9@@BCCCC5BC@C@CCG;DCCADCCCGCCCB@D@CC?CAA=A@@ABBCDCCCDDDCBB?BCBB>@@B@?@@A>BADBB?ACCCCAAA?AAAAA@>BB?>=>499>>>8=>>;888888%/<7>///==C?>;><@@BD<@<>>BCB?ABA@@BB@C?BBD>BBB?BBBBBBBBBBBD@>A??>888?@BBC?CCDBB?BB@BDCCBB>>>
@ATNG8:02948:03667
GATGGTAGGCGTGTGAGAGTCTGCCCAGAAGATCAGGAACTCTAGAAGAATTCAGATTTTTAACACGAGAGTAAACGTAAAAAGAAGGTTTTACAAGACTCACGTTAACAATATTGCAGCAGTACGCACACAATCGAAGCGCAGTAAGGATGGCTAGTGTAACTAGCAAGAATACCACGAAGCAAGAAAAAGAAGTACGCTATTAACTATTAACGTACCTGTCTCTTCCGAAACGAATGAGTACCTCTCAGACGCTCTCCTACCATCGTTCGGTCAGAGTCT
+
445A:>BB@DDBCCCBBBB@@@@>935;5=@B@A@@=A@;<;B;;;?CB?C@A@@9::::)9;@ABBBBBBBCA8:899999'87/3/333&37718=9><==;:4:5::::8818>=>?888B@???876?<?@@@=;::>:::95;:>==9=;;;?@@@<@@@;???9:4:>>4;;::4:8705;::;.9:19765657876<4:9<<6<:>=888;??@@>>><A=BED:=::7:B======BAAA<;<>>>ABBB<B?@<@A:9:=994:778=??AA
@ATNG8:02951:03681
GATGGTAGAGAGACTGTAGCGCACCCAGAAGATCAGGAACTCTAGAAGAATTCAGATTTTTAACACGAGAGTAAACGCAAAAGAAGGTTTTATCAAGACTCACGTTAACAATATTGCAGCAGTACGCACACAATTGAAGCGCAGTAAGGATGGCTAGTGTAACTAGCAAGAATACCACGAAAGCAAGAAAAAGAAGTACGCTATTAACTATTAACGTACCTGTCTCTTCCGAAACGAATGAGTACTGCGTCTCACTCTCGCCTACCATCGTTCGGTCAGAGTCT
+
555>:>DCBBC@ABCCCCCHCCCBC=CCC@DCBBBA?B?BBC??@B@CB?B@BBAAA@@A3A?BBBCBBBBBBB:?=8555'8<8<1888(/..8......-3..).279388;026>>CCCBCCBBBCCCC@D889@B@@@@@@A<?;@@?=?DBBBCCC@B>>>BB?BB@AAA>@@:;:3;;;;@AAAA/>>;>877AAD??:?;@@AB;@;@@BCC@DBBBBBC@B?BBB=BAC?BAADDA@ABBDBBBCABBCCBCB?BBB@BAAAB@AA>ABBBBBAAA
@ATNG8:02909:03737
GATGGTAGCGAGCGAGTGTGTATACCAGAAGATCAGGAACTCTAGAAGAATTCAGATTTTTAACACGAGAGTAAACGTAAAAAGAAGGTTTTACAAGACTCACGTTAACAATATTGCAGCAGTACGCACACAATCGAAGCGCAGTAAGGATGGCTAGTGTAACTAGCAAGAATACCACGAAAGCAAGAAAAAGAAGTACGCTATTAACTATTAACGTACCTGTCTCTTCCGAAAACGAATGAGTACCTCTCAGACGCTCGTCCTACCATCGTTCGGTCAGAGTCT
+
55<=9>CAAA@;<;@>AA=AAABAA7;=C<@<@@00+/487?;=AB?>?;?>AACBBABA0B=ABCBBBCA;;;0;AA@@@@,;;7;=CCC<DBBACBBDCB@@@6;6;C?BBB@BBBBBBBCCBBBCCCCB@AA@B=@;;;AA@@<C?BBB@BBBCBBBD?@@@AAA=AA=ABD499999+9993:>>@@2?B=AAB>????@<@<@@@@<@<@>BBC@CCBBBCC@D?AACC;CCD@BBAAAAB@A@@@CCCCCAAAAA><889=>?;;@?CH?CCBCD;;;A
@ATNG8:02915:03702
GATGGTAGTGTCATAGAGAGTGTGTACTCATTCGTTTCGGAAGAGACAGGTACGTTAATAGTTAATAGCGTACTTCTTTTTCTTGCTTTCGTGGTATTCTTGCTAGTTACACTAGCCATCCTTACTGCGCTTCGATTGTGTGCGTACTGCTGCAATATTGTTAACGTGAGTCTTGTAAAACCTTCTTTTTACGTTTACTCTCGTGTTAAAAATCTGAATTCTTCTAGAGTTCCTGATCTTCTGGTCTACTACACTGTACTCTACCATCGTTCGGTCAGAGTCT
+
444<8<==?=CBCCCCCBBBBCCCCCCCCCC>?@BB=AB=A?BBFCGCDAFCAAA6:8;BB@;@=?ABABBDA@>ACCBC3;;9:?AB=@@BC>CBB@CF@BBDCCC@CCCCBBBD@CCC>@=BA:::@::6:ABB7<;CBCCCBEA@@BA;;;?AAA?AA>A=A@BAAABBB=A;;;;.;5;5;<<;;*;B;;;0;;CCCGCCCF@BBBB1BCCCC@C@CCAA@@CBBB?B?BBA@@@?@:;7<AAACCCBDCCBBCCDCDEEAB;<;@=;;6;AAA@;;;B
@ATNG8:02924:03749
GATGGTAGACATATCGTACTCTCTGTACTCATTCGTTTCGGAAGAGACAGGTACGTTAATAGTTAATAGCGTACTTCTTTTTCTTGCTTTCTTGGTATTCTTGCTAGTTACACTAGCCATCCTTACTTGCGCTTCGATTGCTGTGCGTACTGCTGCAATATTGTTAACGTGAGTCTTGTAAAACCTTTCTTTTTACGTTTACTCTCGTGTTAAAAATCTGAATTCTTCTAGAGTTCCTGATCTTCTGGATATGAGTGACTCGTGTCTACCATCGATTCGGTCAGAGTCT
+
::@C8<BBBBABCCACACCCCBCCDCCCB@=<8:>@><?;7@:B=ADBBB?BBBBB<?<?BBA<@6748A@@A:;65;===*;>:=@?@7;75:/6/:7<=,//58762885//..;0.--0625//(.555329=;;3755599>AA@@@@76689,/.;4<>9;077/..377727:::9.9,22'25555'56677/77779877..(....$..559596;;5;;;>@>A29297779@058::>>>;7=<888>;99<575<<<5<8755705=6>999755..
@ATNG8:02927:03734
GATGGTAGAGAGACTGTAGCGCACCCAGAAGATCAGGAACTCTAGAAGAATTCAGATTTTTAACACGAGAGTAAACGTAAAAAGAAGGTTTTACAAGACTCACGTTAACAATATTGCAGCAGTACGCACACAATCGAAGCGCAGTAAGGATGGCTAGTGTAACTAGCAAGAATACCACGAAAGCAAGAAAAAGAAGTACGCTATTAACTATTAACGTACCTGTCTCTTCCGAAACGAATGAGTACTATGTAGAGCTCTATACTACCATCGTTCGGTCAGAGTCT
+
898=:=696==<;;;;;;>==5659099=5:@@@@A;@:8::///;6778;8::///?==,=,///66789877.33:4;;;(9949.555&5<;6<<<;;?>;;9<<>>;CCC88998:@?ABCBBCCAAAGCBBB>A?BCBABC8;7<<;6;CAAAC?@=@A?CDF@BB?BBC?BBAAA<>=;;89:::+7;5<678@@@AA<B:==@@=A=@@CBB@BBC??AC>A=ABC=BBA<??BBBCBBBBBB>>>>>AA;;;@A>>><?@@@@=@@<@?>>>A>==
@ATNG8:02925:03752
GATGGTAGACGACACGACATGTGTACTCATTCGTTTCGGAAGAGACAGGTACGTTAATAGTTAATAGCGTACTTCTTTTTCTTGCTTTCGTGGTATTCTTGCTAGTTACACTAGCCATCCTTACTGCGCTTCGATTGTGTGCGTACTGCTGCAATATTGTTAACGTGAGTCTTGTAAAACCTTCTTTTTACGTTTACTCTCGTGTTAAAAATCTGAATTCTTCTAGAGTTCCTGATCTTCTGGTCTACTACACTGTACTCTACCATGTTCGGTCAGAGTCT
+
<<BB9<<BCF@@@@;@@;A;=BBBCBBBAB=@@A?6?B:@;ABABAAB>AAA;;89>AB@@<><????CBBBC?CBBBC1BA1:9A@9@B@=;@?>8>A<??BBBB<?@BBBAAA=@?@=B<@@>>>@@=9==>@///:/88;:;AAAA;;;@;>>?<>>;?;?@B@@A>>=;???@@6@=@;?@AAB.::666.699///:9:=8====.<@@AB=D9;<6:A>>>>@<@<@@>?;;6;>?=CBAA?@>>==<>???BB???;@AAA<@@<A?@<==666
@ATNG8:02941:03775
GATGGTAGCGCGACGAGCGTAGACCCAGAAGATCAGGAACTCTAGAAGAATTCAGATTTTTAACACGAGAGTAAACGTAAAAAGAAGGTTTTACAAGACTCACGTTAACAATATTGCAGCAGTACGCACACAATCGAAGCGCAGTAAGGATGGCTAGTGTAATTAGCAAGAATACCACGAAAGCAAGAAAAGAAGTACGCTATTAACTATTAACGTACCTGTCTTTTCCGAAACGAATGAGTACGATGAGAGAGCTCTCTCTACCATCGTTCGGTCAGAGTCT
+
::;>8<<?::;555A;AADCCCBBC=BBD?CABA;;6:?BABBCBB???=?<@>?>====,<188ABCCBBAA?8==;;;;;$9>8>2599&5994;==BBBBCC@E@;:8:AA@BCCCCFCGCAA@B;;;@?B@@@?AABBCBBC@E?BBC?BBDBBBBB?B=@AAA>BB?ABB@BABBB988B@CCED:??;?;@@AB?@@?A=AAAB=A?B?@?C?B@@::::+9=AAB;@::8:AAA???:::AAABBBBB:888@@@@A=@===><>@=B>?=87555
@ATNG8:02910:03825
GATGGTAGCGCATATCAGCGCAGCCCAGAAGATCAGGAACTCTAGAAGAATTCAGATTTTTAACACGAGAGTAAACGTAAAAAGAAGGTTTTACAAGACTCACGTTAACTATATTGCAGCAGTACGCACACAATCGAAGCGCAGTTAGGATGGCTAGTAACTAGCAAGAATACCACGAAAGCAAGAAAAAGAAGTACGCTATTAACTATTAACGTACCTGTCTCTTCCGAAACGAATGAGTACGATGAGAGAGCTCTCTCTACCATCGTTCGGTCAGAGTCT
+
494405566?@C@@ACCCBCB;;6<3;9:79A=<9:05049::;<<9==9B9<=?@CCCC1@8;;BBCBB:;:A;>=>>>>>.596;.955'5<<8==AAAC:9;>@@CCCCBB?B;98?CBAAAAA@?@=?8<9877=;:;=::4:<8<99/9>8777.65<:<>;>?;===;?;:;A65525::::?.?>.25557788;5;:;>AA8>8<>AAA<BB@@888570676.6//(//-335/...698:8;?=9899>:::><A888>7;;6;/--9,,,-
@ATNG8:02928:03814
GATGGTATCATCATGCATATCTCACCAGAAGATCAGGAACTCTAGAAGAATTCAGATTTTTAACACGTGAGTAACGTAAAAAGAAGGTTTTACAAGACTCACGTTAACAATATTGCAGCAGTACGCACACAATCGAAGCGCAGTAAGGATGGCTAGTGTAACTAGCAAGAATACCACGAAAGCAAGAAAAAGAAGTACGCTATTAACTATTAACGTACCTGTCTCTTCCGAAACGAATGAGTACAGAGAGTACGATATGTCTACCATCGTTCGGTCAGAGTCT
+
BAAC@CBBCBBCCCCBBBCCCCCCC?BBB?CCBBAA>A@BBCCCCB>AB>B>@>A;;:::.;@CCCBBCCCIF=@A;;;;;$9<8>4955'5<<9;@@>=BCGD?@?@B>A??;??AABCECDCBBBCBCC@BBBB>@AA@ABAC?C?C::8:B@@@CBA?BECBBA?CC?CCC=AACDD>@>?>ADFDD2BB?BBBBBB>??<?<AA@A:=6;<B;;6;BAABBCDE@BCB>BBC?AAABCBB@@BBBBBBBBBBBBA@@@@A?B>>>B<@?<@ABA@@>>>
@ATNG8:02943:03804
GATGGTAGTATCTGCACACTCTGTCCAGAAGATCAGGAACTCTAGAAGAATTCAGATTTTTAACACGAGAGTAAACGTAAAAAGAAGGTTTTACAAGACTCACGTTAACAATATTGCAGCAGTACGCACACAATCGAAGCGCAGTAAGGATGGCTATTGTAACTAGCAAGAATACCACGAAAGCAAGAAAAAGAAGTACGCTATTAACTATTAACGTACCTGTCTCTTCCGAAACGAATGAGTACACATCGTCGTGTCGTGCTACCATCGTTCGGTCAGAGTCT
+
CBBC@CBBBBBC9::DBBBCBBBCC@ECC@CCBBBB?B=@@C@?@B=@@@C@BBBBBCCC3C=AABBBBC@ABC>C>:;;;;*;@<@>BBB<CBC@CCCBBBBA@>AACC?CCC>AAAABCCCCCCCBBBCC@CBBB?AAAAAAAC>B@BCC@CBAA@A??<?@@@@A???=?A@594A;;2:7757CFDE/@@:;;:=<9=>?1715?@>:@<=<AAA>AAA:98@?C>BAC=BBD?ABAABCBDBDBBBABBBC???BAABCC@BBBDB?BA?DBBCACABB
@ATNG8:02955:03803
GATGGTAGCAGACGTGACAGAGCGCCAGAAGATCAGGAACTCTAGAAGAATTCAGATTTTTAACACGAGAGTAAACGTAAAAAGAAGTTTACAAGACTCACGTTAACAATATTGCAGCAGTACGCACACAATCGAAGCGCAGTAAGGATGGCTAGTGTAACTAGCAAGAATACCACGAAAGCAAGAAAAAGAAGTACGCTATTAACTATTAACGTACCTGTCTCTTCCGAAACGAATGAGTACGTGTGCGACGTGTCTCCTACCATCGTTCGGTCAGAGTCT
+
>@@@<;66<<AC@A6555566==?C>996:>CA???7@<??@>?>?=>>?C;987=8CCC1=7<<<<;;A?ACC9>>00000$/;)///)/:<8<>>?<<<;?<@>AA@DAA?AAA@BBCCCCFDCCDCB?BA;::;CCDBA?@:A<?>>8>>>>@@=B@BBBBBB?AA>@AA>ABCFH?BA@;88888(8<:@>===>@>><>=D>>>:>;>;A@A?C@@?@??;?<@?@;=9:4999AABA???@@965D???@:9:5:;:8>>=<A<:959AAABBBBC
@ATNG8:02955:03818
GATGGTAGTATATCGCGTCGCTTATCCAGAAGATCAGGAACTCTAAAAGAATTCAGATTTTTAACACGAGAGTAAACGTAAAAGAAGGTTTTACAAGACTCACGTTAACAATATTGCAGCAGTACGCACACAATCGAAGCGCAGTAAGGATGGCTAGTGTAACTAGCAAGAATACCACGAAAGCAAGAAAAAGAAGTACGCTATTAACTATTAACGTACCTGTCTCTTCCGAAACGAATGAGTACGTAGATATACGTATAGCTACCATCGTTCGGTCAGAGTCT
+
B<CC@CBBABCDEBCBCBCCCC@DCC?A@@<;>>:;99B:?BCCCDD9BC?A=;;994::;)<=BBC:;:BA?>>5<<8998(3717,333&3394;::AAB===;A=??=@??<@>>>AA>==AAA@?@??999<>5::;=887;471<9A<ABBBBBB><>>>>BB?BC@:9:=A@@@@8>>:456565'55+5:;;>?;;:=B<A>??=B<@>>>>;>>A>=>>9=8=AA9=AA9:9?A998B@>>>BCCCCAB@@@@@???;?>EBA:==:=@AA@@===
@ATNG8:02970:03218
GATGGTATCACGACACGACGATGTGTACTCATTCGTTTCGGAAGAGACAGGTACGTTAATAGTTAATAGCGTACTTCTTTTTCTTGCTTTCGTTGGTATTCTTGCTAGTTACACTAGCCATCCTTACTGCGCTTCGATTGTGTGCGTACTGCTGCAATATTGTTAACGTGAGTCTTGTAAAACCTTCTTTTTACGTTTACTCTCGTGTTAAAATCTGAATTCTTCTAGAGTTCCTGATCTTCTGGACGACGCGCACTGACACTACCATCGTTCGGTCAGAGTCT
+
89@A@AABBBBBBC<;9@A>;>BABABBBECC>AACE>BB?B=@??@B==8:>???8?8>==;6B>BBBCCDE??:;7555(7:7;8//(/00(06=95/795:<=<>><>>>@@@A@<AA@<@<@A@@@@@A=A>>>8:9<9::;;?=>>?888>:888:;;5;;??B@??@>>:=@@DD5A<A<=====.=>999066:///<;;>1988)2::;?;A:@@:@@@AA@@=@<@>>>>><9==7;;///76:===??===---3-3339=2<=6:==?=:6=9
@ATNG8:02980:03226
GATGGTAGATACTCGCTGATACACCCAGAAGATCAGGAACTCTAGAAGAATTCAGATTTTTAACACGAGATTAAACGTAAAAAGAAGGTTTTACAAGACTCACGTTAACAATATTGCAGCAGTACGCACACAATCGAAGCGCAGTAAGGATGGCTAGTGTAACTAGCAAGAATACCACGAAAGCAAGAAAAAAGAAGTACGCTATTAACTATTAACGTACCTGTCTCTTCCGAAACGAATGAGTACACATCGTCGTGTCGTGCTACCATCGTTCGGTCAGAGTCT
+
CCBD@BCBBCCDCBDBBCEDCBCBC=B@@=@AAB@A=@?CABAABB@BB?B@@@?BBDED3D@BBB???CC?CC>A>@@@@@,?A=A5;;;.;?@;BA@@CFCBB?C@CC?BBB?BBAAACCCECDCCCCAB?BDBB?BAAABA@B:?:???;@CBBBCCC?BBCCBB?BB@AAA<@@999+:>?;988878%8>9>787CAA>><>:==AA:=:=?BBB@AAAAABC@C@BBB>BBB@BBBBBBABBBBBBBBB???AA>=<@8747AAAB?BB?CABBBBBAB
@ATNG8:02983:03244
GATGGTAGTATCTGCACACTCTGTCCAGAAGATCAGGAACTCTAGAAGAATTCAGATTTTTAACACGAGAGTAAACGTAAAAAGAAGGTTTTACAAGACTCACGTTAACAATATTGCAGCAGTACGCACACAATCGAAGCGCAGTAAGGATGGCTAGTGTAACTAGCAAGAATACCACGAAAGCAAGAAAAGAAGTACGCTATTAACTATTAACGTACCTGTCTCTTCCGAAACGAATGAGTACTGTATCTATGTGTGCGCTACCATCGTTCGGTCAGAGTCT
+
:;?<8@<?BBA;;95:555;;;<BB?;;:A@@=><@*0+/7784558==7;9?=;;>??@1B7B@ABBBBBBDD8?9;;???,;;499==>0;>>>CECBBBCBB=@=@@=>>:7:==:<<666@BBBBAA@@LFBB?A999AAAC=A=A;;7;AACDCBC=@@AB@A>BB?BCC>AA988)7==88778(595:>A>A=<<<8<9888:/5(/.;;::?<>BB??<?9=<>6<77/78<<777@@@CBB>===>>87/////6/38/./(/3.375445...
@ATNG8:02991:03249
GATGGTAGCACGAGTCACTCATATCCAGAAGATCAGGAACTCTAGAAGAATTCAGATTTTTAACACGAGAGTAAACGTAAAAAGAAGGTTTTACAAGACTCACGTTAACAATATTGCAGCAGTACGCACACAATCGAAGCGCAGTAAGGATGGCTAGTGTAACTAGCAAGAATACCACGAAAGCAAGAAAAAAGAAGTACGCTATTAACTATTAACGTACCTGTCTCTTCCGAAACGAATGAGTACGATGAGATCTCGTGTGCTATCATCGTTCGGTCAGAGTCT
+
BABC@CCCCCBBCCCCCCBBBBBBC@CCC?BBCC:::;@CCCBBBA?AA6;5;@>:9:9:)8<ACCCAABBCED:>>@A???0@B?B;ABA7ACD?CAABCCCCB@D@CC@CBC?BABBBCCCDCBBBCCAA>ABDD>@@ABBBBC>B@B??;@@A???BC@CCCBBB?BC?BBB499999,9::9=>????(;@9>///@=A?@:=:=@@B<@=>>CBB?BCBBBBB?B?AAC>CDD?@@@BBBDCC@@@AAA@>=<79677?A@@@@@@@<;;8;??AABA@?
@ATNG8:02997:03231
GATGTAGTATCTGTCTACGAGAGCCAGAAGATCAGGAACTCTAGAAGAATTCAGATTTTTAACACGAGAGTAAACGTAAAAAGAAGGTTTTACAAGACTCACGTTAACAATATTGCAGCAGTACGCACACAATCGAAGCGCAGTAAGGATGGCTAGTGTAACTAGCAAGAATACCACGAAAGCAAGAAAAAGAAGTACGCTATTAACTATTAACGTACCTGTTTCTTCCGAAACGAATGAGTACTATAGACTATCTGAGACTACCATCGTTCGGTCAGAGTCT
+
:6C>>BC;;966==>>DC?CDABA@CCDACC:::@=@8;;BBBDD=AA?B?AB999BBB+=7BB:B>=<<222'225==>>+;>5:.955&5AC=999CBA@<A<@>AB?BCH=??BBBCFIDCCCDBCBB=A:;;<=@@?@@?D?C@D;;5;AA@AA@A>AABBBB?CC@CBA;>?@@@289=9::;;;+;=9=====>AAB7;5:>:7499>=@@@<@AAC=BB;?:999/9@@9>=><>>>CCBBBB>?@@@===@@????;;;;>B@BD@EEBAAAABB
@ATNG8:03002:03227
GATGGTAGGACGAGCGTCTGAGAGGTACTCATTCGTTCGGAAGAGACAGGTACGTTAATAGTTAATAGCGTAACTTCTTTTCTTGCTTTCGTGGTATTCTTGCTAGTTACACTAGCCATCCTTACTGCGCTTCGATTGTGTGCGTACTGCTGCAATATTGTTAACGTGAGTCTTGTAAAACCTTCTTTTTTACGTTTACTCTCGTGTTAAAAATCTGAATTCTTCTAGAGTTCCTGATCTTCTGGGCTGCGCTGATATGCGCTACCATCGTTCGGTCAGAGTCT
+
/489.444.49455:9==;;;<==8<555:55.6<<7<?7;<??@BBBA>00000+/6:>>@2989@@>@00*0:(----&--(//::17:55.5;949:,//9::A@BBBBCBBC?BCE=@=A@;;;@@D@DDCC@BBBDCCCA@<;;;;;@?<@@CACB?B?AAB;:9CDD@BBBBB<B?C=;<<;;;%;BBBD9;;;;@:;;99@DEEE1C:;:BAC@BB@CCBBB@@=@?@@?AAB@;:;C<C@AA@;;:BCCCCBB::9?=@A@@A=;;6:@@@A@BAA
@ATNG8:02959:03263
GATGGTAGGCGACATACATACGCGCCAGAAGATCAGGAACTCTAGAAGAATTCAGATTTTTAACACGAGAGTAAACGTAAAAAGAAGGTTTTACAATACTCACGTTAACAATATTGCAGCAGTACGCACACAATCGAAGCGCAGTAAGGATGGCTAGTGTAACTAGCAAGAATACCACGAAAGCAAGAAAAAAGAAGTACGCTATTAACTATTAACGTACCTGTCTCTTCCGAAACGAATGAGTACAGAGAGTACGATATGTCTACCATCGTTCGGTCAGAGTCT
+
445<8=CC@CBBB?==?CGEAA@BD;;;CA;<;BA@=@=@@DBBBC@BB?B?AABBBCCC5CAECDCEDCDCCD>CCCCCCC1CC>B49996:CD?A@@CCDDCC?C@BA=??@<??BBCBBBDBBCBBBCD?DDCC?BBCBBBBA>B@CBB?BCDDBAAC?CCCBBB>BB>BBB=A@999,9=<;99::::%9@<A9::A>>>?:>;>>AA7;7;ACAA?A@@@@AA@C?CBD>CBB????BBBBBCAAAAACCABABBBBBBBA:>>A>@:==<?>??>>999
@ATNG8:02962:03290
GATGGTAGTCTCAGATAGTCTATAGTACTCATTCGTTTCGGAAGAGACAGGTACGTTAATAGTTAATAGCGTACTTCTTTTTCTTGCTTTCGTGGTATTCTTGCTAGTTACACTAGCCATCCTTACTGCGCTTCGATTGTGTGCGTACTGCTGCAATATTGTTAACGTGAGTCTTGTAAAACCTTCTTTTACGTTTACTCTCGTGTTAAAAATCTGAATTCTTCTAGAGTTCCTGATCTTCTGGACGACGCGCACTGACACTACCATCGTTCGGTCAGAGTCT
+
55<=:>;6;BBBFCCCCCCCDDEDBBBCCGCB?ABBC>CC@C@CCCDCCC?CCCCC@C?AA@?9@=@@@A?AAA@=:;;;;):A=BACB>@@AC@DCC@BB8;;ACAB@CCCDCCCC?@@CAG?CCCCBBCF@BBCC=AAB@@@BBEDBAAAAAB?BCCABB>A=AAABBCB;;4;;;;;.;5;><<;<.:@@AC8;;DBCCCBAA5;;;;*;??A@>@@CC@CECCCBB?BAAAABAA?ABB?BC:;;CCBBBBBCCGBBBCC@CCBBB>BA?@@ABBJCBB
@ATNG8:02976:03282
GATGGTAGCTATACGTATATCTATGTATCATTCGTTTCGGAAGAGACAGGTACGTTAATAGTTAATAGCGTACTTCTTTTTCTTGCTTTCGTGGTATTCTTGCTAGTTACACTAGCCATCCTTACTGCGCTTCGATTGTGTGCGTACTGCTGCAATATTGTTAACGTGAGTCTTGTAAAACCTTCTTTTTACGTTTACTCTCGTGTTAAAAATCTGAATTCTTCTAGAGTTCCTGATCTTCTGGAGATACACATGATACTCTACCATCGTTCGGTCAGAGTCT
+
@??C:CCCCCCCCCCCECDCBBAABCBBBBB?CBBB<BB?B?BB??BCC?CCBBB@B?BABC?B@ABAABBBBB??@@??1>?9>>>>7?@??;?A@=AB@BBBBA?<>>BBBCAB;A>>:<;===??>>><AAAA<@@@>==;;;@@CB?>>>:==>=AA<A=>==CCCAAA:>>ADE5A3617<<<</=A;;;-//=///=66:<@@@@/@@??B8=8::6:>>@=>><?<>>AAA@7=;><???AAAA>?==A?@@@=??@;@??@D<<<8<CBABCA98
@ATNG8:02978:03297
GATGGTAGAGTATCATGTGTATCTCCAGATGATCAGGAACTCTAGAAGAATTCAGATTTTTAACACGAGAGTAAACGTAAAAAGAAGGTTTTACAAGACTCACGTTAACAATATTGCAGCAGTACGCACACAATCGAAGCGCAGTAAGGATGGCTAGTGTAACTAGCAAGAATACCACGAAAGCAAGAAAAAAGAAGTACGCTATTAACTATTAACGTACCTGTCTCTTCCGAAACGAATGAGTACGAGAGAGCACACGTGTCTACCATCGTTCGGTCAGAGTCT
+
::;<5;;>>@;=566666>@A;:;B?BCBBBCBAA@=A=AAADB@@<@@=@?CBD;;;;;.;?CCCCCCBCDDD=CCDCCCC2BA?B<@@@9@BD@BAABCBBAB?B@CC?BBB?AABBEBBBBBBCCECBB@BBBB=AA@?AB995;?D;;:;BBBBBCB?BBBBCC?BB?BA@<>>898+9>><999999%0>;;///==>>?7;69>>?1818>BCBACA@@@AA;@;@@@9@BC@BBCCCBDCCCBB>>=BBBAA?AAA>>>?A>::@=@@?BBABBB999
@ATNG8:02980:03260
GATGGTAGTATATCGCGTCGCTATCCAGAAGATCAGGAACTCTAGAAGAATTCAGATTTTTAACACGAGAGTAAACGTAAAAAGAAGGTTTTACAAGACTCACGTTAACAATATTGCAGCAGTACGCACACAATCGAAGCGCAGTAAGGATGGCTAGTGTAACTAGCAAGAATACCACGAAAGCAAGAAAAAAGAAGTACGCTATTAACTATTAACGTACCTGTCTCTTCCGAAACGAATGAGTACGAGAGAGCACACGTGTCTACCATCGTTCGGTCAGAGTCT
+
;>CD9A6;9:599;9<<<>>>@CC>:>;;7;<?;;;6;4999555=5;::=855444:::';4::;;<;;;444/48>@===+<@;>.995&5<A9666=????>:D@BB?CCC?BAAABBCCFCCDDBBBB@BDBB@BBBA@@@@9@;?::5:A@ABBBD?BBBCB@>AC?BBC@CC???8;<<9678888%8@:C888@BA?@<?;??>>;>:<=AA@=@AAAABB@G@BBB<AAA>ACCBAAACBBBB>>>BBBBB@@>>:;;<@CBAC?BB???@@@?:::
@ATNG8:03001:03297
GATGGTAGTGCGTGAGAGAGAGACCCAGAAGATCAGGAACTCTAGAAGAATTCAGATTTTTAACACGAGAGTAAACGTAAAAAGAAGGTTTTACAAGACTCACGTTAACAATATTGCAGCAGTACGCACACAATCGAAGCGCAGTAAGGATGGCTAGTGTAACTAGCAAGAATACCACGAAAGCAAGAAAAAGAAGTACGCTATTAACTATTAACGTACCTGTCTCTTCCGAAACGAATGAGTACGTGTGACGTACGTGAGCTACCATCGTTCGGTCAGAGTCT
+
>:@C?BBBBBCB;A@C@@CCCC;;;29@A8@BC;<9>A=@CBBBBA?CC?C@????8??=+=7=CC??>BBCDC<=>ACBBB3CB@BFEFD;CCIACBCBBAC;;6;?BA?BDG?@?BBDBBBCCCBBECBB@BBCB?AAA@@@@@=A=ABB@BCCDCDCC?CCCBBB?BB@BBB?BABAB;@<<888889(8>:=>>?AAABB<A<=>>A=A<==BCC@DC@@?@C7:9:BF>ECC>ABBBCBBAAAABCCBCBCBBB???BBB?ABCCC?AA>=AACAA???
@ATNG8:03003:03285
GATGGTAGACACGTGTGCTCTCTCGTACTCATTCGTTTCGGAAGAGACAGGTACGTTAATAGTTAATAGCGTACTTCTTTTTCTTGCTTTCGTGGTATTTCTTGCTTAGTTACACTAGCCATCCTTACTGCGCTTCGATTGTGTGCGTACTGCTGCAATATTGTTAACGTGAGTCTTGTAAAACCTTCTTTTTACTTTTACTCTCGTGTTAAAAATCTGTAATTCTTCTAGAGTTCCTGATCTTCTGGGTGTATCAGCGAGTATCTACCATCGTTCGGTCAGAGTCT
+
99>>9BCBBBB;;6>6666;;;<=B:59;>>@<ABDE?DD@D?BBBADBA8:8?>=9>8;;@B7@>?AABA?>8:438777'371588905<=A20/99300)/6603792988>>>>A:8888=:@??==676=BDGD;;;;@999<<<<>==>><8=;;;AA<@;@AAA???>>;>>CDD5A=A7;;DFF/>>>>=2===>@A@@@@<====,=///667@7@>;?BB===A<A>===@@@<<;;;6///===99>@>>;=@?AAA<?@???6;;<@@@AA???@
@ATNG8:02956:03307
GATGGTAGCGCATATCAGCGCAGCCCAGAAGATCAGGAACTCTAGAAGAATTCAGATTTTTAACACGAGAGTAAACGTAAAAAGAAGGTTTTACAAGACTCACGTTAACAATATTGCAGCAGTACGCACACAATCGAAGCGCGGTAAGGATGGCTAGTGTAACTAGCAAGAATACCACGAAAGCAAGAAAAAGAAGTACGCTATTAACTATTAACGTACCTGTCTCTTCCGAAACGAATGAGTACAGAGAGTACGATATGTCTACCATCGTTCGGTCAGAGTCT
+
448939554<<AA@AB@AACCDCCC@CBC@CB@A@A<@?B@@@DBB?BB?A>??;;;HHHGD@CAAACBAABBB=BCBBCCC5CC>C5;;<-;BB>BBBAAA<;;>A@DB?ADG>BBABBBBBADABBCCCB@CBBB:;;BBDABB?BA@;;9;BCBCCCD@BBBDCC?BB?BBB?BDBA@;@::3:>===.=@?B9:9BAA??;>;=>==<@;;;ABB@BDDCCCC>A?AED>CAA>AAAC@AABBAA??>CCDCABABBBCA=:=???@<@@=ABCB:::??
@ATNG8:02957:03314
GATGGTAGCGCACACATAGATACAGTACTCATTCGTTTCGGAAGAGACAGGTACGTTAATAGTTAATAGCGTACTTCTTTTTCTTGCTTTCGTGGTATTCTTGCTAGTTACACTAGCCATCCTTACTGCGCTTCGATTGTGTGCGTACTGCTGCAATATTGTTAACGTGAGTCTTGTAAAACCTTCTTTTTACGTTTACTCTCGTGTTAAAAATCTGAATTCTTCTAGAGTTCCTGATCTTCTGGGATGTGTGCGCAGTGCCTACCATCGTTCGGTCAGAGTCT
+
4444.444445556=AAA@CCBAAAB@<<=:?7?CCD=BC<A<AABC@<A:ADDBC?B@BFBB@B?BB@@?ABCC?AAAAA0AB<@?@B<;:;>9=5949D?BBCCDDAJCCCCCCD@CCC@B@BFGC<=;H@DCCC@CCCCBBBCCBBBBBBBB?BBB?BBAD?CA@@BBCCC?BBBBA7A<@=;;;;;*;AADE;;;BBBBC<;;?ABBB0AAAA@5;5;A?CCDDBBC@B@BCCCCC?A000+0000B@@BDBCBA@B?BDE@CGCCF@DCACCCCBBBDC
@ATNG8:02960:03342
GATGGTAGGACGAGCGTCTGAGAGGTACTCATTCGTTTCGGAAGAGACAGGTACGTTAATAGTTAATAGCGTACTTCTTTTTTCTTGCTTTCGTGGTATTCTTGCTAGTTACACTAGCCATCCTTACTGCGCTTCGATTGTGTGCGTACTGCTGCAATATTGTTAACGTGAGTCTTGTAAACCTTCTTTTACGTTTTACTCTCGTGTTAAAAATCTGAATTCTTCTAGAGTTCCTGATCTTCTGGTGTCTGATCTGTATCACTACCATCGTTCGGTCAGAGTCT
+
///:799=699/////;<65666@:@=>=;;;8659D<@A?B@ECCBBBBACCCCB@C?;:;A;?9655;;5555.544444#4;7;455)4999.55=9;;7;;><>?6;@>?>@@@999B@C=CBCBBB??<@0/0;>===>>555::<;988747//*/:*0)/9>?AB@@?9;>==8=9=99;;;.999:9:*9:@???@@??<;???+5556615:?@:===::55047<@;=@@<>9949@B:9:AB@A@A:::999>>469A=<85/)/7///////
@ATNG8:02963:03333
GATGGTAGGTGCACATGAGTGTATCCAGAAGATCAGGAACTCTAGAAGAATTCAGATTTTTAACACGAGAGTAAACGTAAAAAGAAGGTTTTACAAGACTCACGTTAACAATATTGCAGCAGTACGCACACAATCGAAGCGCAGTAAGGATGGCTAGTGTAACTAGCAAGAATACCACGAAGCAAGAAAAGAAGTACGCTATTAACTATTAACGTACCTGTCTCTTCCGAAACGAATGAGTACGATGAGAGAGCTCTCTCTACCATCGTTCGGTCAGAGTCT
+
4444.444699;;===;;;?;665<8=::7:B:<00+0:<<>A;:;=AB;>:966@A?@@+=:=@???>>@==<7<<<<>==+5669=ACC4?:9.448:484?>7=6/0)000(/9;9>?@@CCCCDECCC@C;<<>A@@=@=>>9>=A@@<@A>@@@5808=9:;:6--(---(,5-/(//94////&3949555586662827555.5155:?@;>999A@>8>::>:1:44.3988<:;=<///8866787333588;=392227177.33;;==<88
@ATNG8:02968:03343
GATGGTAGTGTGTCTCTGAGAGTAGTACTCATTCGTTTCGGAAGAGACAGGTACGTTAATAGTTAATAGCGTACTTCTTTTTCTTGCTTTCGTGGTATTCTTGCTAGTTACACTAGCCATCCTTACTGCGCTTCGATTGTGTGCGTACTGCTGCAATATTGTTAACGTGAGTCTTGTAAAACCTTCTTTTTACGTTTACTCTCGTGTTAAAAATCTGAATTCTTCTAGAGTTCCTGATCTTCTGGACGACGCGCACTGACACTACCATCGTTCGGTCAGAGTCT
+
::44.4944499955556;;=@959954;:440445<5>>9=:=@CABBB?BCCGH@C@CCCC@C@DBBCCCCCC@BAAA@0AA<@?@@6;;;;7;:B>BB@BCDCDC9<;;;;BBB=@AA=A?BBBB;9;B?@@@A6;<A@BA@@ABA<;;:;B5;:A=@@=A<@@AAA@B>?999999&9;>;999::(9=:99.59>99666=><@@A@+=77//)/)//299:>>>?7?9?;;???=@?>;A?0/0<<?<=BBCCDCCCCC?BBBBE@CC@CCCDDAB00
@ATNG8:02970:03338
GATGGTAGTGTCATATGAGAGTGTGTACTCATTCGTTTCGGAAGAGACAGGTACGTTAATAGTTAATAGCGTACTTCTTTTTCTTGCTTTCGTGGTATTCTTGCTAGTTACACTAGCCATCCTTACTGCGCTTCGATTGTGTGCGTACTGCTGCAATATTGTTAACGTGAGTCTTGTAAAAACCTTCTTTTTACGTTTACTCTCGTGTTAAAAATCTGAATTCTTCTAGAGTTCCTGATCTTCTGGATAGCGACGCGATATACTACCATCGTTCGGTCAGAGTCT
+
44443::=AA<>?<<>>969D9:5;@545;895888:1::)/)/7799;;25;9@=;>3=@@?5;5;AB;:644:2/////$/7)//;:1/55;055=9=B?AACCCD@CCBBBDDD@CCC?B@BCCCBBBG@CCCC@@AABBBBBBBCC;;;BB=@AA>@C@C;;;CGGGCCC@CCCGEG5B>@>;;;;;*;???A7;;;;CCBACC5;;;;*;AAAB@B?BD@CCDAAACAC@CCDCBC?B@@=@@ACCCCBBBAAACBBCC;<8;@@BC?CC@DCCAAADCB
@ATNG8:02971:03307
GATGGTAGCGCGACGAGCGTAGACCCAGAAGATCAGGAACTCTAGAAGAATTCAGATTTTTAACACGAGAGTAAACGTAAAAAGAAGGTTTTACAAGACTCACGTTAACAATATTGCAGCAGTACGCACACAATCGAAGCGCAGTAAGGATGGCTAGTGTAACTAGCAAGAATACCACGAAAGCAAGAAAAAGAAGTACGCTATTAACTATTAACGTACCTGTCTCTTCCGAAACGAATGAGTACAGAGAGTACGATATGTCTACCATCGTTCGGTCAGAGTCT
+
<>@B?BCCCC@@@@AB@AB@BC;;;6;A@?BA@=99458@@?:98A>A??C;89773>>B1B>BABAABBABBF=?=;;:;;*9;494==?7BBD@:::CCCEED@C?BB@CBA>@@ABBBBBDCCCCDDBB?BBBB@BA?????@>A=A@@>@DBCBABC?CCCBBB?BB?BDE?A@:::,9<<:88888(7>9?>>?AAB??;?;@@BB:>;>@BCB?AAAAABB@C?AAC>CBB@BBBBBCCBBBBCCCBBBCCB>>??>AD<???@@=?@<?@BBBBAAA
@ATNG8:02975:03312
GATGGTAGAGAGAGCTCTCTCATCGTACTCATTCGTTTCGGAAGAGACAGGTACGTTAATAGTTAATTGCGTACTTCTTTTTCTTGCTTTCGTGGTATTCTTGCTAGTTACTACTAGCCATCCTTACTGCGCTTCGATTGTGTGCGTACTGCTCGCCATATTGTTAACGTGAGTCTTGTAAAACCTTCTTTTACGTTTACTCTCGTGTTAAAAATCTGAATTCTTCTAGTAGTTCCTGATCTTCTGGATATGAGTGACTCGTGCTACCATCGTTCGGTCAGAGTCT
+
CBCB7;;;:9@;;56<<<><===<<<>>><<<86;9@29;295=?44449.5:8;=4:443;;-303533333:=6:@BAA.@?58=<=6;444485:38>8;89767-2222566<<3799)/).666..555?AAA;888855A998667///738...066,/(.53...3332355==+605/5888+5555=3:777555558+6662$25667,2,224;96...55(.)./88/.(..727758555555222558:;88/2755549;;888=8;=><
@ATNG8:02980:03326
GATGGTAGAGTACAGTGTAGTAGACCAGAAGATCAGGAACTCTAGAAGAATTCAGATTTTAACACGAGAGTAAACGTAAAAAGAAAGGTTTTACAAGACTCACGTTAACAATATTGCAGCAGTACGCACACAATCGAAGCGCAGTAAGGATGGCTAGTGTAACTAGCAAGAATACCACGAAGCAAGAAAAAAGAAGTACGCTATTAACTATTAACGTACCTGTCTCTTCCGAAACGAATGAGTACACACTTCCTCATATGACACTACCATCGTTCGGTCAGAGTCT
+
:://)//99=@@@AA996;7777//)///2/55=<<7;38884338687,3,3333333&3,33333388889.3344:::$55;3;:>@?2@6646<<;;4//7)/)//1759389/////5<<<<==54/39///176///3894:.45:388<<83442333878.3348;;3////(///0......#22.522299::838487--(-0--.8>;?@<@@??8@>AAA9>8818<??=?B?0000)0*0/.222::<4538:6::;8:49853338889;;
@ATNG8:02989:03302
GATGGTAGTGATACAGATCAGACATCAGAAGATCAGGAACTCTAGAAGAATTCAGATTTTTAACACGAGAGTAAACGTAAAAAGAAGGTTTTACAAGACTCACGTTAACAATATTGCAGCAGTACGCACACAATCGAAGCGCAGTAAGGATGGCTAGTGTAACTAGCAAGAATACCACGAAAAGCAAGAAAATAGAAGTACGCTATTAACTATTAACGTACCTGTCTCTTCCGAAACGAATGAGTACAGAGAGTACGATATGTCTACCATCGTTCGGTCAGAGTCTT
+
////)//55;;@@>666966=;;;;666>:=@@@;9.3-399?@<;9>=3<0334B>CCC1C>AABB@<AB=A=3@;BBDCC0;;592:::&9@@=@A@>>@@;;7:;@B@BBB@BBAACCCCDF=;;EDCD?BB;;8;A@@@@::5;>C<<7;@@@BDDD?CABBBB?BB?@??8::0000*000+0///(/;66.5==9>>FBB?B@ECCC?B@AA@A@<@;;;@BC?C>AA@9=:9399=@ACBBAAAADDAAABBB>>>>>BA;?>AA@=??<??A@?=000*
@ATNG8:02989:03321
GATGGTAGTATATCGCGTCGCTATCCAGAAGATCAGGAACTCTAGAAGAATTCAGATTTTTAACACGAGAGTAAACGTAAAAAGAAGGTTTTACAAGACTCACGTTAACAATATTGCAGCAGTACGCACACAATCGAAGCGCAGTAAGGATGGCTAGTGTAACTAGCAAGAATACCACGAAAAGCAAGAAAAAAGAAGTACGCTATTAACTATTAACTTACCTGTCTCTTCCGAAACGTGAGTACGTGTGACGTACGTGAGCTACCATCGTTCGGTCAGAGTCT
+
><;@?A;@C<<<=;;;666;;;;;?:=<<.5/////5<5;<:654;644.4.48555===+=9555<444:99:3335==;;*55.5.555&5<<6;<<><<<@@;@9;;2:??:???:CCBBBBCCC@@@A?AAAA>AA?????B@C@CCC@BCC:;:CB?CCCCC@?C@<0005;;0::9+88818ABBAA'AA;852289:;=:>9=9==5;5;>;>>;>B>::;<7<188:/:>>>?>>>>:;;>==>A;;;::@???CAB?BBBBD@CC?BAAAAB@@A
@ATNG8:03001:03324
GATGGTAGGCGAGAGTGAGACGCAGTACTCATTCGTTTCGGAAGAGACAGGTACGTTAATAGTTAATAGCGTACTTCTTTTTCTTGCTTTCGTGGTATTCTTGCTAGTTACACTAGCCATCCTTACTGCGCTTCGATTGTGTGCGTACTGCTGCAATATTGTTAACGTGAGTCTTGTAAAACCTTCTTTTTACGTTTACTCTCATGTTAAAAATCTGAATTCTTCTAGAGTTCCTGATCTTCTGGGCAGACTCTCACACGCCTACCATGTTCGGTCAGAGTCCT
+
44;=:>CC@BBBCCBBCCCCCFCDDCCDCCBCABBBC=AA>A@BBBBCBB@A@??@00-0=:;,0*/::;=?>8C>?????,=A;9852'2737.7:@:@D????AAA<=;;8<<@@<>>>=A=AAA>=>>>=@@@A=???===>>>>888;;;A:;;;:>?1818=>=@A@AB<;::<;-;3:5:6:::+:>333)------688=/8888(8:8;<8<;7717///6775=:>ABB;<8;ABB:A????????AAA>=97<;@1/,,9*,,+,8896856,-
@ATNG8:03005:03349
GATGGTAGCGCACACATAGATACAGTACTCATTCGTTTCGGAAGAGACAGGTACGTTAATAGTTAATAGCGTACTTCTTTTTCTTGCTTTCGTGGTATTCTTGCTAGTTCACTAGCCATCCTTACTGCGCTTCGATTGTGTGCGTACTGCTGCAATATTGTTAACGTGAGTCTTGTAAAACCTTCTTTTTACGTTTACTCTCGTGTTAAAAATCTGAATTCTTCTAGAGTTCCTGATCTTCTGGACGACGCGCACTGACTCTACCATCGTTCGGTCAGAGTCT
+
@@@A9=BCCCCCCCCGCEBBBC@A@@@@CCCC@@@@C<AB<B=BAAACBB8<??9986=BBA@6;7:?><=;;;A<94554$9A589FD<;89949@G>BC@BBBCBCACCCCFCC@BBC?B?BCBBBBBB@BBBC@CC;:;BBBCCBBC@@@B?AAA?CB?D?BBCC@AA@B>@;;;;.;=A@;<<<<*;CAAB>BABCCCCBAB>AAAA0AA;;;=@@CC@GCBA@@B@D@CBBDDF?A?C@BC;<<BAA@@AAB<;;A@@@?ABAAA=AA=AA@@ABCCC
@ATNG8:02967:03384
GATGGTAGTGTCATATGAGAGTGTGTACTCATTCGTTTCGGAAGAGACAGGTACGTTAATAGTTAATAGCGTACTTCTTTTTCTTGCTTTCGTGGTATTCTTGCTATTTACACTAGCCATCCTTACTGCGCTTCGATTGTGTGCGTACTGCTGCAATATTGTTAACGTGAGTCTTGTAAAACCTTCTTTTTACGTTTACTCTCGTGTTAAAAATCTGAATTCTTCTAGAGTTCCTGATCTTCTGGGATGTGTGCGCAGTGCCTACCATCGTTCGGTCAGAGTCT
+
B>?;::<<556<<<<669CCCDDEBA@@@B:;.99:4,5@9?<>BBCCEC@CC;;;?A=@A;;55.5:<<>BA@@=@AAAA2AD?BAGG>BABC:;9B?@B?BCC;;;6;A@;;;@A=@@B?B@BCCBBBBB@BBBD?CCABACCBBA@@BCA@A?BBB@BC@E@DDCBBB@?@;@;;;;.;5;5;>@>@,?>:99.9:BAABBBBB>A@@@,@?>??9?;AB=BBCBBBC@B@BBACCB@C@AF?A000ABAABBCBBCC@BCD?BCAAA@CCACICCDCCBB
@ATNG8:02972:03364
GATGGTAGATACTCGCTGATACACCCAGAAGATCAGGAACTCTAGAAGAATTCAGATTTTTAACACGAGAGTAAACGTAAAAAGAAGGTTTTACAAGACTCACGTTAACAATATTGCAGCAGTACGCACACAATCGAAGCGCAGTAAGGATGGCTAGTGTAACTAGCAAGATACCACGAAAGCAAGAAAAAGAAGTACGCTATTAACTATTAACGTACCTGTCTCTTCCGAAACGAATGAGTACGAGAGAGCACACGTGTCTACCATCGTTCGGTCAGAGTCT
+
55<>:BBBABDCCCCBBBCDECCCB=CDD?BBBB?@>?@BBCAAAC?BB?A?BCBBBBBB3B?CCBCBBB>>?B<?;AECCE5BC?B>BBB<BDE@=;;CCCCCC?B?BB@CDD?BBBBBCCCCCCCC@@?C??@@B=@@??BABB?B?C:;:;CCBBBBB?BBCBBB@BBAB@8>>999+9??;98888+8@;>888>>>8838<@AAD<A<A?BBC@DAAABAA>B?ACC>ABB>AAABBBBBBBBBBBBBBBBBAAA?>>=<????C=@@<@<@@AB>>>
@ATNG8:02972:03382
GATGGTAGCTCGCTGATGATATCTCCAGAAGATCAGGAACTCTAGAAGAATTCAGATTTTTAACACGAGAGTAAACGTAAAAAGAAGGTTTTACAAGACTCACGTTAACAATATTGCAGCAGTACGCACACAATCGAAGCGCAGTAAGGATGGCTAGTGTAACTAGCAAGAATACCACGAAAAGCAAGAAAAAAGAAGTACGCTATTAACTATTAACGTACCTGTCTCTTCCGAAACGAATGAGTACACACTCTCATATGACACTACCATCGTTCGGTCAGAGTCT
+
<><C?BCBBB?;A665;=@BCCA@@=A;;.55:>=@;@=@A@>>>A9AB@C?BB999AA@,A<::9??>@<<=?9?7;5==;(;;49.555&5<<7<;;;;;9::5:7;<5<;;.54=9;A>BAB@@@B@@A@BBBE;;;CBBBBC;A=@;;5;@@=???>9??AABE?BB@CBB8<73333&333,/55566%390----77855256555=6C;526<<8><B:98@?B<>?C>CBB998A??>BAAA>>>B>>@@ABBBBABBC;@@@8:5:??CBBBAA???
@ATNG8:02979:03375
GATGGTAGGACGAGCGTCTGAGAGGTACTCATTCGTTTCGGAAGAGACAGGTACGTTAATAGTTAATAGCGTACTTCTTTTTCTTGCTTTCGTGGTATTCTTGCTAGTTACACTAGCCATCCTTACTGCGCTTCGATTGTGTGCGTACTGCTGCAATATTGTTAACGTGAGTCTTGTAAAACCTTCTTTTTTACGTTTACTCTCGTGTTAAAAATCTGAATTCTTCTAGAGTTCCTGATCTTCTGGATACACTCATGTGCACCTACCATCGTTCGGTCAGAGTCT
+
8:=?055>7AB@:945544?<;::>BBABBCD@CCCC>CC?C?@BCDDBB?ACCAA?B@DCFD?C>BCCCCCDCC@BBBBB1BC@BBDC>DBAA=ABB=CC9:9CCBCBDDDCCCBB@CBB@B?CDBBBBBB?BCCC@BBCBCBCCCBBBCCCBB?BBB?BB>B>BBBBBCCCC?BBGFF;B@B?@B?B?B'@CCFD>CCDCCCCCBC?BBBB5BBBBC@C@BD?BBBBCBB?A?BCDCBC?BBD@CCCCBCBBBBBBBCBB@?A@@C@@?E@BB?BCBAAA;;;
@ATNG8:02989:03389
GATGGTAGCTCGCCTGGATTGATATCTCCAGAAGATCAGGAACTCTAGAAGAATTCAGATTTTTAACACGAGAGTAAAACGTAAAAAGAAGGTTTTACAAGACTCACGTTAACAATATTGCAGCAGTACGCACACAATCGAAGCGCAGTAAGGATGGCTAGTGTAACTAGCAAGAATACCACGAAAGCCAAGAAAAAAGAAGTACGCTATTAACTATTAACGTACCTGTCTCTTCCGAAACGAATGAGTACTATAGACTATCTGAGACTACCATCGTTCGGTCAGAGTCT
+
44493:::99A;;.55.4505@>>BBB@?@@B89:9@@@?B<?@BBA@?<97-3-37333777'869::;;<==8887+73//;;;(//)/2777+77;4;>>655=5909<@@=BAA>@?AABBCCCCDAA@@@@;>@?@=?==?:9:B?B>A;;6:??>>>>A>?@@?@@<@??AB=7A;;;;2//(/3356666%6;7=888<9<;=<@:@@::4:;==@@@?;;;@?AA?@000=5:00*0//;;;;=?@>?;><<=?>:BBA?877033;=?<>><=@BB=CBB@
@ATNG8:02989:03391
GATGGTAGCTCTGCTCTGACTCTCGTACTCATTCGTTTCGGAAGAGCCAGGTACGTTAATAGTTAATAGCGTACTTCTTTTTCTTGCTTTCGTGGTATTCTTGCTAGTTACACTAGCCATCCTTACTGCGCTTCGATTGTGTGCGTACTGCTGCAATATTGTTAACGTGAGTCTTGTATAACCTTCTTTTTACGTTTACTCTCGTGTTAAAATCTGAATTCTTCTAGAGTTCCTGATCTTCTGGATATGAGTGACTCGTGCTACCATCGTTCGTCAGAGTCT
+
444:3444499;<AA@B@<;;9;;94449///)////(/9:A:A@;>5=97/////)/)/:;:7>266;B=@==>:>BCCB2BB:;:?C,9995.55<79;5;;:>?@=;?;;C;;;:===8=:696=969D?B6667;;<<>:444444444894:><7<;04049;=>=<<@459:55.5.57::>@@.99@>?6;AAAAA@===.949&4//::)/)/727;<:::;7:.333443-3874:<///<<<:<<<97/////8397///+///;:<=>=<:
@ATNG8:03001:03364
GATGGTAGGCACTGCGCACACATCCCAGAAGATCAGGAACTCTAGAAGAATTCAGATTTTTAACACGAGAGTAAACGTAAAAAGAAGGTTTTACAAGACTCACGTTAACAATATTGCAGCAGTACGCACACAATCGAAGCGCAGTAAGGATGGCTAGTGTAACTAGCAAGAATACCACGAAAGCAAGAAAAAGAAGTACGCTATTAACTATTAACGTACCTGTCTCTTCCGAAACGAATGAGTACACATCGTCGTGTCGTGCTACCATCGTTCGGTCAGAGTCT
+
@;@?@CCC?CCBBBBBBBCCCCCCD>DBB?CCBB:::;@BBBCCBB?BG@B??>?<=<=<,?=@CFCCCCCBBB<B@BBBBB3CB?B@CCC<CCB@BAABCBCCC?B?BC?BBB=??AABCCCCDDDCCCCC?CCCC>@@@???@@<A@CBB?ACCCCCCC=AACBBB@AA=ABA>AB:::28::888889(7@;>888@@@=>:=<@???:=8=>AAA?CCBAABB?B?BBB>BCD?BBAAAACCBCCCB>BA??>@A@@ABCC@CABBB@AA>A@BFBBAAA
@ATNG8:03002:03386
GATGGTAGCACACGAGATCTCATCGTACTCATTCGTTTCGGAAGAGACAGGTACGTTAATAGTTAATAGCGTACTTCTTTTTCTTGCTTTTCGTGGTATTCTTGCTAGTTACACTAGCCATCCTTACTGCGCTTCGATTGTGTGCGTACTGCTGCAATATTGTTAACGTGAGTCTTGTAAAACCTTCTTTTTACGTTTACTCTCGTGTTAAAAATCTGAATTCTTCTAGAGTTCCTGATCTTCTGGCGCGTATGTATGTCGCCTACCATCGTTCGGTCAGAGTCT
+
/8996;;=>>@B;=6=?EIDDBB=BB@?@?@A<@;;<05>7=:=AABDDC@BBB;;557<9:;7;499<?>@:;9477333$33,389;;18?AA797B@BB@CBBAAA=AA>?9;?=:<<<5:39><<=>??<ABBD<??>8887778>>>>>>A8;:B=>>:==CFCC@;;;B;>===</:4:5;<<==,=<999,--9---777;8==<=+9:9:C;@:@C;A@@A;:;5;6;:==;;77==9777667;;>=>AA=:6+---)-33372<<76;;>>?=>=
@ATNG8:02957:03410
GATGGTAGAGTATCATGTGTATCTCCAGAAGATCAGGAACTCTAGAAGAATTCAGATTTTTAACACGAGAGTAAACGTAAAAAGAAGGTTTTACAAGACTCACGTTAACAATATTGCAGCAGTACGCACACAATCGAAGCGCAGTAAGGATGGCTAGTGTAACTAGCAAGAATACCACGAAAGCAAGAAAAAAGAAGTACGCTATTAACTATTAACGTACCTGTCTCTTCCGAAACGAATGAGTACACATCGTCGTGTCGTGCTACCATCGTTCGGTCAGAGTCT
+
BBCB?BCBCCCDCCCBAACBBBBBB?BBC?CABC;::;@CDCDCCC@AB?B@B@A@@>@>,@?BACCCBBBCCB=CBBCJJL5BA@B<@@@9@BB?BBBBBBBBB?B@??<>BB?BBBBCBBBBCDDFDBBB@CCAA?BAA@BB>><@@BBB@BCBBAACC@ABCBA@<AA=@BB<@@999,9>>;99:9:9%9@<?857A@B>>;>=@@@B<@<??C:98:@BABCD@B?BEE>BBB?CCCCBBAA@ACBBBDBBBBAABBBBBB>AAB??<?@;@BBBBC;;;
@ATNG8:02963:03408
GATGGTAGAGTACAGTGTAGTAGACCAGAAGATCAGGAACTCTAGAAGAATTCAGATTTTTAACACGAGAGTAAACGTAAAAAGAAGGTTTTACAAGACTCACGTTAACAATATTGCAGCAGTACGCACACAATCGAAGCGCAGTAAGGATGGCTAGTGTAACTAGCAAGAATCCACGAAGCAAGAAAAAGAAGTACGCTATTAACTATTAACGTACCTGTCTCTTCCGAAACGAATGAGTACACACTCTCATATGACACTACCATCGTTCGGTCATAGTCT
+
99>A=>>?B@;;59:6;C@A@ABBC@BBB@@@A@BB>A@BB;:;CB@BC@B?BA@?????.=;@@A???AAAAA<@>A@GEG5BB@B@CCC;CCC?CBBBA;;;@=@?CC?CCC>AACDDDCCCDCCC::9B?B@@@?AAABBAAA=A>B;;9;AEDCBBC?BCBBBA=9949?8>>0/)/66499999+8838225;===?:=:=ABB<?;?ABBBABBBCBBB8:8:AA;AAA????BBBBB?@?BBB@@@@8::BBAABB?BCAAB@CB@CCCCC??@B
@ATNG8:02964:03447
GATGGTAGTATATCGCGTCGCTATCCAGAAGATCAGGAACTCTAGAAGAATTCAGATTTTTAACATCGAGAGTAAACGTAAAAAAGAAGGTTTTACAAAGACTCACGTTAACAATATTGCAGCAGTACGCACACAATCGAAGCGCAGTAAGGATGGCTAGTGTAACTAGCAAGAATACCACGAAAGCAAGAAAAAAGAAGTACGCTATTAACTATTAACGTACCTGTCTCTTCCGAAACGAATGAGTACACACTCTCATATGACACTACCATCGTTCGGTCAGAGTCT
+
A@AC@CCBCCB@;;>@666<<<;?=849424;;555.5./;;///;7<8150////////$/36889<:::<>=>8545;?===%9928-333&3333(39999<<77136;B?CBB?B@@@CDCCCADAAADCC@BBBB>@@AAABBB<@<@AA?BCBBBBBB>BBBCBB?BB?AAA?AA9:9,8<84878888%/<7=///==A@@<@<??>><><@BBBB@CCCBBBC=@=??>7???=@BDECBBBBBCBABB@@??BAAACCCC?CCCBB>A@@BDBBBBB@@
@ATNG8:02971:03413
GATGGTAGAGTACAGTGTAGTAGACCAGAAGATCAGGAACTCTAGAAGAATTCAGATTTTTAACACGAGAGTAAACGTAAAAGAAGGTTTTACAAGACTCACGTTAACAATATTGCAGCAGTACGCACACAATCGAAGCGCAGTAAGGATGGCTAGTGTAACTAGCAAGAATACCACGAAAGCAAGAAAAAGAAGTACGCTATTAACTATTAACGTACCTGTCTCTTCCGAAACGAATGAGTACGAGAGAGCACACGTGTCTACCATCGTTCGGTCAGAGTCT
+
<<@@=@@@?BBDCCCCCCCCCCCCC?CBB?A@AB@@=@?BBABBBB?AA<@<>=:::?>>'927888877;333(39;;;;-5?<B2:::*:@A?CCCCCBCBA>AACC@BBB>AABBCCBCCCCCCCCCF@AAA@<@@@AB????B?B;;8;DCBBACC?AAACCC@BB?989>AAABB;???;:::::+:@:A888=>>>>:=:>>;;7;<??BBA>AB@@?BB?B?ACD>DCC?BBABBBDBBBBC>:>BBBBBAAAA===8====@<@=:>@A??;>>>
@ATNG8:02977:03427
GATGGTAGCGAGCGAGTGTGTATACCAGAAGATCAGGAACTCTAGAAGAATTCAGATTTTTAACACGAGAGTAAACGTAAAAAGAAGGTTTTACAAGACTCACGTTAACAATATTGCAGCAGTACGCACACAATCGAAGCGCAGTAAGGATGGCTAGTGTAACTAGCAAGAATACCACGAAAGCAAGAAAAAGAAGTACGCTATTAACTATTAACGTACCTGTCTCTTCCGAAACGAATGAGTACGTGTGCGACGTGTCTCCTACCATCGTTCGGTCAGAGTCT
+
;<CF@BBBBCB;9996?B?CCCCBB@C@@>@BBBBC=@<@AA@AA@?BB?B?BBCCCDDD2D@CBBBBBBBBCB=BA;;;;;*;B>C5<<<6;CC?BBBBABB<;;<@CCACCE=?@CBCBEEDBCCCCAAAA@@@@?BBAABB@@=A?CBB@BCCCBBBB?BCCCAA?BC=BBB?BBBBA:?<=;999:9(9@<C>??BB@@B<B=AAAA:=:=?CCCBCBCBCCC>A>ABC>BBD?AAACFBBAAABA@ABBBBBB???@?BB@C@@>B@AB@CCEDBAABB
@ATNG8:03001:03431
GATGGTAGAGTACAGTGTAGTAGACCAGAAGATCAGGAACTCTAGAAGAATTCAGATTTTTAACACGAGAGTAAACGTAAAAAGAAGGTTTTACAAGACTCACGTTAACAATATTGCAGCAGTACGCACACAATCGAAGCGCAGTAAGGATGGCTAGTGTAACTAGCAAGAATACCACGAAAGCAAGAAAAAGAAGTACGCTATTAACTATTAACGTACCTGTCTCTTCCGAAACGAATGAGTACTACTCTCAGAGACACACTACCATCGTTCGGTCAGAGTCT
+
BEBB?BCCDDBDCCCCFCCBCCCCC@CCC>BBA@@@?B?BCCCBBA=BB?D@AA@@A@AA2A@CCBAAAACDCC;>>@CGIG3CC@C=BAA7ABB?BBBCFCCBB?B@CC@CCB9:9AABCCCDCCCCDDCC?BBCC?BBBBBBA@>AACBA=ADDCCBAA?ACAAA?>AA>?@A>A@@AA;AAA==>>>>/>A=C887@@@AA;?<?A>>9=6<?BBB?BCA@ABB?B?BBB=BCC?CBACBABCBB@@@BACCCAA==>>=>A;ABA@>:;;:=@<==@>>=
@ATNG8:02966:03466
GATGGTAGTGCGTGAGAGAGAGACCCAGAAGATCAGGAACTCTAGAAGAATTCAGATTTTTAACACGAGAGTAAACGTAAAAAGAAGGTTTTACAAGACTCACGTTAACAATATTGCAGCAGTACGCACACAATCGAAGCGCAGTAAGGATGGCTAGTGTAACTAGCAAGAATACCACGAAAGCAAGAAAAAAGAAGTACGCTATTAACTATTAACGTACCTGTCTCTTCCGAAACGAATGAGTACACACTCTCATATGACACTACCATCGTTCGGTCAGAGTCT
+
?@=E@DCBCCCB@AACGFCCCCBBB=BCC@CCBB@@=@<?@??AAC?CC@C?BB?@8>?>+B>>?>BBAAAB@C>A=@?AD?1BA=?.99909CC?9:999??9;69;AA<AAA>AA@@AGCCDJCCCCBBD?BBBC<@?BBCBBB>C@C@@=@B@AABBB?BBBBBB?BB@878?AA===7>>=9::::9:%/<7:///=@DEC=A8<<BB<@===BBB?BCCBBBB?B?BCC>CCC>@@CCDCBBBAA>>>B@A>=ABBBBBBB?BBBBB?BB@DAAAAB???
@ATNG8:02968:03480
GATGGTAGGTGCACATGAGTGTATCCAGAAGATCAGGAACTCTAGAAGAATTCAGATTTTTAACACGAGAGTAAACGTAAAAAGAAGGTTTTACAAGACTCACGTTAACAATATTGCAGCAGTACGCACACAATCGAAGCGCAGTAAGGATGGCTAGTGTAACTAGCAAGAATACCACGAAAGCAAGAAAAAAGAAGTACGCTATTAACTATTAACGTACCTGTCTCTTCCGAAACGAATGAGTACGATGAGAGAGCTCTCTCTACCATCGTTCGGTCAGAGTCT
+
BACC>@;A:BBCF@@=?>CC@@@BC@CCD@CCAAACAE@CBBBBCC?BC8;6;BABBDCC5C?BBBBB@A@@@@8@?@@@B@2@C?B<AAA6@@@?CCBBBBBBC@B?BA?BCD?BBBBB@@ADDCCCCBCC@BBBC?A@ABBACA9@<@:;6;BABBCCB@CBCBBB?BA=@?=6<<999+9=<8999999%0:/5/./99@A><A<@=;;3;5:<AAA=AA;;;CCAD@CCC@CBC9:9:BB@BABCGBCBCBBABAA?;:=>>:===>A;??=AA@??????
@ATNG8:02982:03488
GATGGTAGCGCACACATAGATACAGTACTCATTCGTTTCGGAAGAGACAGGTACGTTAATAGTTAATAGCGTACTTCTTTTTCTTGCTTTCGTGGTATTCTTGCTAGTTACACTAGCCATCCTTACTGCGCTTCGATTGTGTGCGTACTGCTGCAATATTGTTAACGTGAGTCTTGTAAAACCTTCTTTTTACGTTTACTCTCGTGTTAAAAATCTGAATTCTTCTAGAGTTCCTGATCTTTTGGACAGAGTGTGCAGATACTACCATCGTTCGGTCAGAGTCT
+
4444.4:;9@?B@?A;::D@A@B;;;>B==BB:??@B<@A>=9A<CCBBB:==>>>7?<??<<7<8@@>@:>@??499===,8:05/;;10///)//5.59.55;;@@?BBBBB@AAABA@@C>BABBCBBE=;;;B7;;AACBBCCBDB@@@@A>AA@=@A=@=;;;BBAB@A?@@CCC7D7;6;BBBA0A@@@@+00@@A@B;::?B@@@0@<999=A?BBADCBBBBB<@;?=??;:::-:=BBAACA@B@;;;@BBA@AAB>AA@@B7;;5;@@A?B;::
@ATNG8:02985:03495
GATGGTAGAGAGAGCTCTCTCATCGTACTCATTCGTTTCGGAAGAGACAGGTACGTTAATAGTTAATAGCGTACTTCTTTTTCTTGCTTTTCGTGGTATTCTTGCTAGTTACACTAGCCATCCTTACTGCGCTTCGATTGTGTGCGTACTGCTGCAATATTGTTAACGTGAGTCTTGTAAAACCTTCTTTTACGTTTACTCTCGTGTTAAAAATCTGAATTCTTCTAGAGTTCCTGATCTTCTGGCGCTCTGTCACGTCTGCTACCATCGTTCGGTCAGAGTCT
+
@::A:=BBCC@@@DCABBCCBHCCCCCBCCBB?BCCC>CC?C?CCCBCBC?CBCBC@D>BBBA>A=>?A@@@BCB?ABCCC1B@<=7565&8A=>:?AA<AB>A>??CC>>=>>>>AA>;::<@=CCB?===@<ABAA5;<??@@@>>>BBA@A@@<>>>;>><@=D@??AA@@@=B>>>>3=:=86666(8>>>A:@888?>CC;;8;BBB/A???B<@<>>:=@A>?>=:=:??@@=:69996<<==>=>@A:::@><<=@=>:>AA=>:>@;@A>>>AA>?
@ATNG8:02986:03470
GATAGGCGACATACATACGCGCCAGAAGATCAGGAACTCTAGAAGAATTCAGATTTTTAACACGAGAGTAAACGTAAAAAGAAGGTTTTACAAGACTCACGTTAACAATATTGCAGCAGTACGCACACAATCGAAGCGCAGTAAGGATGGCTAGTGTAACTAGCAAGAATACCACGAAAGCAAGAAAAAAGAAGTACGCTATTAACTATTAACGTACCTGTCTCTTCCGGAACGATTGAGTACGATGAGAGAGCTCTCTCTACCATCGTTCGGTCAGAGTCT
+
?::;?::<?ABCCCCCC?@>:;6;AC@CCBCBB7;8;@CDCFK@BB9:8:ACABBBB2B>BBCBCBBA@@?8?@;;;;;*;C>F5;;;.;AC?CBCBAAA:969<?@?BBB@BBBBBBBBCCAABCCCC@BCBC@BBBBBCCB@C@CBA>ACAAABCC@BBBAAA?AA<9889>>??A:?<=999::::%0>;00//88<>A<@<=9<@6=8=;@@B@DCBBBAA>@-0,0;;000<@@@BBBDC:::BBBABBA==>A????=@:;;B>AA@BBAAABBBB
@ATNG8:02987:03461
GATGGTAGTATATCGCGTCGCTATCCAGAAGATCAGGAACTCTAGAAGAATTCAGATTTTTAACACGAGAGTAAACGTAAAAAGAAGGTTTTACAAGACTCACGTTAACAATATTGCAGCAGTACGCACACAATCGAAGCGCAGTAAGGATGGCTAGTGTAACTAGCAAGAATACCACGAAAGCAAGAAAAAGAAGTACGCTATTAACTATTAACGTACCTGTCTCTTCCGAAACGAATGAGTACGAGAGAGCACACGTGTCTACCATCGTTCCTTCTGAGTCT
+
888?<>>::=>DC>CC???BBCC;;;:CC@CAAABC>C?BBBCCCB?CD>@>@A@??@@@0@@BBBBBBBBBAA=BBBCFEE5CB@BACDD<BCCBIGCCC@A;<6;5;;:@??7>=B>@ABDDCBBCBA@@?BA;;8;BA@@@::6;?C@@<@@:99@<B>BBBBBB?BC?BCB<??999,88838=DDH.=><?888??AAA=@<===@9=8;;<;;@B;;;AAA;?=?AA9A9879@@A@>?>AA@?>9>AABB@@?><66617555;6;9<.76@==:@@
@ATNG8:02990:03493
GATGGTAGTAGTACACTAGTCATACCAGAAGATCAGGAACTCTAGAAGAATTCAGATTTTTAACACGAGAGTAAACGTAAAAAGAAGGTTTACAAGACTCACGTTAACAATATTGCAGCAGTACGCACACAATCGAAGCGCAGTAAGGATGGCTAGTGTAACTAGCAAGAATACCACGAAAGCAAGAAAAAGAAGTACGCTATTAACTATTAACGTACCTGTCTCTTCCGAAACGAATGAGTACTGTATCTATGTGTGCGCTACCATCGTTCGGTCAGAGTCT
+
@:@B?BDBCB@AADD@@CCABBD;;6;AA<@ABB;;9<?CCC;;;C?BA>B?;;::9:9:.9?CCDDAAABDCC=A9;9499$9>;>29:/5<<7><<@CCB@A>@@BC@CCC?BBAABBCCCBBBBEBBB@BBBB@BAAADCBB@B?C::;;CCCBBBC?CCBCCC?CC?CCC?CCBBB=@9708::::+:>9>>>>@@@BD<A=AA>><>=@?BCB@BBCBBBB@E?AAC?BAA>>??A@@@BB999A>???AAACAA>>>?<?A@A@=@A=AA=>>@@=>
@ATNG8:02999:03475
GATTAGTGTGTCTCTGAGAGTAGTACTCATTCGTTTCGGAAGAGACAGGTACGTTAATAGTTAATAGCGTACTTCTTTTTCTTGCTTTCGTGGTATTCTTGCTAGTTACACTAGCCATCCTTACTGCGCTTCGATTGTGTGCGTACTGCTGCAATATTGTTAACGTGAGTCTTGTAAAACCTTCTTTTTACGTTTACTCTCGTGTTAAAAATCTGAATTCCTCTAGAGTTCCTGATCTTCTGGTATGACTAGTGTACTACTACCATCGTTCGGTCAGAGTCT
+
;99:CECCCBBBBCCEBBBCCCCCBDBBBA?ABBB=BB?C?BBBBBBD@CCBBBAD@CBBC?C@CCCCBBBCC?CADDD1CC=AABD>BCBA=AAA=AGADDCCCE>BACCBCBB?BDD@D?CCBBA@@B@BBDD?CAABCBCCCCBBCBABB?BBB?BC?B?BBBCCCBBB@CDCCC;C@D@AAAAA1@BCCC=BBCCCCCBBB?BBBB1BBBCC?B@B@BCCCBBBB?B?AABDDE@BAA>ACAABAADDCC@BBCBBBCC?CCCCD?BB?BCCCBBBAA
@ATNG8:03004:03484
GATGGTAGTGCGTGAGAGAGAGACCCAGAAGATCAGGAACTCTAGAAGAATTCAGATTTTTAACTCGAGAGTAAACGTAAAAAGAAGGTTTTACAAGACTCACGTTAACAATATTGCAGCAGTACGCACACAATCGAAGCGCAGTAAGGATGGCTAGTGTAACTAGCAAGAATACCACGAAAGCAAGAAAAAAGAAGTACGCTATTAACTATTAACGTACCTGTCTCTTCCGAAACGAATGAGTACACACTCTCATATGACACTACCATCGTTCGGTCAGAGTCT
+
CCA@<BABBCCBBBDDCGC@B@:;;)5:<9>CCCCB?B@CCBBBBC@CB@B>???@@@@@2@????A@BCCDCD=BAAAAAA0=?9@2;;;*9<A9@?<<<@===>A>@@?BBB?@ABCDCBCCCCCCBBCC@CA@@8:9:9A@AB?B@C@@>ABAAACDE@@A@BBB?BB@BBB>AA989238<<;=>>??':>9>888@AGKG<@;;;;A5;5;;@@@>@BA@@?@=?2::?9?AA6:9AAAABAAA?@?AA>BB?B??@CCCC?ABAAB?BD@BBBAAAAAA
@ATNG8:02964:03543
GATGGTAGCGAGCGAGTGTGTATACCAGAAGATCAGGAACTCTAGAAGAATTCAGATTTTTAACACGAGAGTAAACGTAAAAAGAAGGTTTTACAAGACTCACGTTAACAATATTGCAGCAGTACGCACACAATCGAAGCGCAGTAAGGATGGCTAGTGTAACTAGCAAGAATACCACGAAAAGCAAGAAAAAAGAAGTACGCTATTAACTATTAACGTACCTGTCTCTTCCGAACGAATGAGTACCTCTCAGACGCTCGTCCTACCATCGTTCGGTCAGAGTCT
+
@<>B>A=CBCCCBBBBCDCAAACGCBBBB@FCFBBB:;:;BA@ABB>BB?B?@@BBBCCC5CACCCCCCC@AAD<C@;;;;;*;B>A5<;;'9B@?D;:9ABB@@?@@CC?BBC>AABAA@B@DCCCCCB9:8:@@@=A@@@BBAC@DACCC@CCCBBBBB@A:;:AD?BE?B??9=@9:::+9==9=>>=??'?@?B978<A>?A<B=AB??9=8==BBC@AA@CCCC?C?CC@BBB>???BBCC@BBBCCDCAABBBBAA;>==8<>>;@>@C?BBBBBCCCC
@ATNG8:02974:03546
GATGGTAGGCGACATACATACGCGCCAGAAGATCAGGAACTCTAGAAGAATTCAGATTTTTAACACGAGAGTAACGTAAAAGAAGGTTTTACAAGACTCACGTTAACATATTGCAGCAGTACGCACACAATCGAAGCGCAGTAAGGATGGCTAGTGTAACTAGCAAGAATACCACGAAAGCAAGAAAAAAAGAAGTACGCTATTAACTATTAACGTACCTGTCTCTTCCGAAACGAATGAGTACCTCTCAGACGCTCGTCCTACCCATCGTTCGGTCAGAGTCT
+
944<8<=>;@==>A666@>=;9955.555.5<=666;C?C:;:@??3847<4:=@<DEDD1@69999<<<<00*/99:::.:;)5.555&5//)/7///:888.3-333:<7;<:466?>>;;655<55.5:993:444849349)///)/77788<<9><<:::7;:4999499;;;37760///////"//(///3:999;6;6;222/53525558<556?:@<@7???0//;)//////36333;77773357222+..--'----7(//39<:555<:8
@ATNG8:02982:03515
GATGGTAGCGAGCGAGTGTGTATACCAGAAGATCAGGAACTCTAGAAGAATTCAGATTTTTAACACGAGAGTAAAGTAAAAAGAAGGTTTTACAAGACTCACGTTAACAATATTGCAGCAGTACGCACACAATCGAAGCGCAGTAAGGATGGCTAGTGTAACTAGCAAGAATACCACGAAAGCAAGAAAAAGAAGTACGCTATTAACTATTAACGTACCTGTCTCTTCCGAAACGATGAGTACCTCTCAGACGCTCGTCCTACCATCGTTCGGTCAGAGTCT
+
<;DE@CBBBCC@?@BBCCDCCCAAA@CDF@BBBCBD<?<ABFBBBC?@@<@>B@BBBBBB5B@BFGGCBCDCCC9CEDDEE1@?:@<@@@5@AB?@C?BCCB@?<?@DC@BBB>AAAABCCCDDDDCBBBB@BDAA<@@???A@@<B@DCC?CDDCABBB?BBBBBB?BB>AA@9=>:::,5:9677888(6=9@:;;@@C@@<?=?@@@:=:>ABBB@CCBBBBB<?<>BB=BBBBCBBBBB@BBBB@@B@@><==AD<@>A<ABB?B>AA@BBBBBB@@@
@ATNG8:02984:03546
GATGGTAGCTATACGTATATCTATGTACTCATTCGTTTCGGAAGAGACAGGTACGTTAATAGTTAATAGCGTACTTCTTTTTCTTGCTTTCGTGGTATTCTTGCTAGTTACACTAGCCATCCTTACTGCGCTTCGATTGTGTGCGTACTGCTGCAATATTGTTACGTGAGTCTTGTAAAACCTTCTTTTTACGTTTACTCTCGTGTTAAAAATCTGAATTCTTCTAGAGTTCCTGATCTTCTGGGATGTGTGCGCAGTGCCTACCATCGTTCGGTCAGGAGTCT
+
@?AB?DCBCCCDDAABEECAAACCCJCCGCCB@BCCC>BB?B@@@ADDCC@BCBBB@B?BBAA=A?AAAA?><;;6?B=B=+B@6C???:=BBC@CBE?BB?BBBCBB?BBC@@>AD<B>>:>=AAA:;888<A@>>:=A@@>>>?;;;??;;;B6;:;:>>:???@@BBB??7;;?@@5@=@<??BAB/ABAAA8@<:;;;==>>=DCCC/A?>>><?<BD<;;;B;;;=C=AA@??A=@===6=///766;=?@@>>?8===:===AA===9=?;;299<<<
@ATNG8:02992:03509
GATGGTAGTGTGTGCTCTGAGAGTAGTACTCATTCGTTTCGGAAGAGACAGGTACGTTAATAGTTAATAGCGTACTTCTTTTTCTTGCTTTCGTGGTATTCTTGCTAGTTACACTAGCCATCCTTACTGCGCTTCGATTGTGTGCGTACTGCTGCAATATTGTTAACGTGAGTCTTGTTAAACCTTCTTTTACGTTTACTCTCGTGTTAAATAATCTGAATTCTTCTAGAGTTCCTGATCTTCTGGATAGCGACGCGATATACTACCATCGTTCGGTCAGAGTCT
+
788:5:9990////-5-../7:9:554@:;9943899:59<7<7;;ECCCF@DBBBB?BACBBA9;7;A@BAB@;@<?BBBB+BC9>BCD>BBBD@BBB?CD?AABCBIACCCCBABCACBC@BABBDBCBAA;;;CD>ABFCBBCCCBBBB;;;C@BBC@@@=@>@@BCCBB;;5;;5;C9A@B>;;;;.9@==>:>@@@BBCCAA4;:,9924>?>>7?:BB?B?@<<00*/39888/304458@:955555:99:><;:;<<<9<::9:6/0*0::/0/898
@ATNG8:03001:03507
GATGGTAGCGCGACGAGCGTAGACCCAGAAGCATCAGACTCTAGAGATCAGATTTTTACACGAGAGTAAACGTAAAAAGAAGGTTTTACAAGACTCACGTTAACAATATTGCCAGCAGTACGCACACAATCGAAGCGCAGTAAGGATGGCTAGTGTAACTAGCAAGAATACCACGAAAGCAAGAAAAAAGAAGTACGCTATTAACTATTAACGTACCTGTCTCTTCCGAAACGAATGAGTACAGAGAGTACGATATGTCTACCATCGTTCGGTCAGAGTCTT
+
///7488::>A966@<<<<<<5544)///)//-25----226///8//36668888)//66;888888;39945555$5;6;.555&55949565<<;//)/1--(-550--(/6/55;95555>::;:<<;<7<;@@@@@@5;6:?><ABC>>>>?<?=>;38/77/377173333(333,277777%5505..../;75/557//.59286A;;7;??>@BB@B?CCD>7//5////;;083;;86:=;;<85558567;5779AA<AA7;;BBCAA??8
@ATNG8:02959:03559
GATGGTAGCATCATGCATATCTCACCAGAAGATCAGGAACTCTAGAAGAATTCAGATTTTTAACACGAGAGTAAACGTAAAAAGAAGGTTTTACAAGACTCACGTTAACAATATTGCAGCAGTACGCACACAATCGAAGCGCAGTAAGGATGGCTAGTGTAACTAGCAAGAATACCACGAAAGCAAGAAAAAGAAGTACGCTATTAACTATTAACGTACCTGTCTCTTCCGAAACGAATGAGTACGAGAGTCAGAGCAGAGCTACCATCGTTCGGTCAGAGTCT
+
BCCE@E::;CCBBCCDCBBCCCCED?BBB@BACA:;6;??===;00(/60657??AACCC1C?CAAABCCCAA@8?8<4444$44.59@@@0>>@<?<<@DD@AA=@?BC?CCC>AAAABCCBCCCCBCCCC@CCCC?BABBBBBB<?<@AA>BDBCBBAB?BCDBBB@BB?AAA499999+9<<;<::;;+9=<B788BDB@@;@<@?::7;:=@BCC@AA@A@AC7:9;BB=CBB>AABCCBBBBBBAAAABCDCBB>:;:AA::9:>>5:::=?>????>>
@ATNG8:02960:03579
GATGGTAGGCACTGCGCACACATCCCAGAAGATCAGGAACTCTAGAAGAATTCAGATTTTTAACACGAGAGTAAACGTAAAAAGAAGGTTTTACAAGACTCACGTTAACAATATTGCAGCAGTACGCACACAAATCGAAGCGCAGTAAGGATGGCTAGTGTAACTAGCAAGAATACCACGAAAGCAAGAAAAAGAAGTACGCTATTAAACTATTAACGTACCTGTCTCTTCCGAACGAATGAGTACACACTCTCATATGACACTACCATCGTTCGGTCAGAGTCT
+
44:<5::B?@>;;=?<?;;<<<<==5<<=8=;666A:A<==<==6689D=@7;:433333$36;=;;;;776991///:::9+994:.555&5<<166==<;;44.4899249A8:;;=BB@:;;A@C;;;;;,9:3328;8844;;6=:>:>5=878?=4838><<;?8>>:;;8488/..'...26;;;;(9927.//55777-52'28::4927>:::8:94448;6:9;;6;00*0=@=ABBBB;<<<==:::>AAA@?A@@8=??7758C=AAB>=8<BA
@ATNG8:02965:03580
GATGGTAGCTCTGCTCTGACTCTCGTACTCATTCGTTTCGGAAGAGACAGGTACGTTAATAGTTAATAGCGTACTTCTTTTTCTTGCTTTCGTGGTATTCTTGCTAGTTACACTAGCCATCCTTACTGCGCTTCGATTGTGTGCGTACTGCTGCAATATTGTTAACGTGAGTCTTGTAAAACCTTCTTTTTACGTTTACTCTCGTGTTAAAAATCTGAATTCTTCTAGAGTTCCTGATCTTCTGGTGCGCTACAGTCTCTCTACCATCGTTCGGTCAGAGTCT
+
CCDD?BCCCA;;CCBBBBCCCDDBBBBBBC@@=??@@<AE@D@CCCCCCC@BCCCCAD@C@?A?FADCCCCBBBB@CCEED5AA>@DEH>CABB?AAB?BA>ABABAB@BDDDFDDC@BBA>A?CCCCBBCC@CBBB@CCBBBB@@@@@@@@?BB=ABC@BC@C@BABBCIGEE@CCHLD9@=A=;;;;;*;CDEJ?H;;<<;;;9=29999'9>>>>;?=AA?AB@@@AA?B@BBBBB@?@00-0B>ABCFCCDDDCBBBBCC@CC<<<ABBBDDCDCCCAA
@ATNG8:02973:03552
GATGGTAGTGTGTCTCTGAGAGTAGTACTCATTCGTTTCGGAAGAGACAGGTACGTTAATAGTTAATAGCGTACTTCTTTTTCTTGCTTTCGTGGTATTCTTGCTAGTTATACTAGCCATCCTTACTGCGCTTCGATTGTGTGCGTACTGCTGCAATATTGTTAACGTGAGTCTTGTAAAACCTTCTTTTTACGTTTACTCTCGTGTTAAAAATCTGAATTCTTCTAGAGTTCCTGATCTTCTGGTGTATCAGCGAGTATCTACCATCGTTCGGTCAGAGTCT
+
AABB=@:=B@;;5<;9;@@999:99BBB?@@B?BBDD<BB@C?DBCDDBB?BCCCCBD?BBBB?CAFCCCDDJBB>AAAAA2BD@CBBB>BBCDACCCBCD?BBBCCC@CCDCCC@@?@CD@C?CCCCBBBB?BCGE@CAA@BBBCCCBBBAA@C?BBB@BB?B@ABBBBBBCBACA@@@7@=A<AAAA@0@DBBC>BBBBBDCBCI@CDDD5E@@BC>B?BB@BCCBBCC@C@CCBBCD@CAB?BCCCCCDABBCCCCBBCCC@C@AAB?BB@CCCCBBBBB
@ATNG8:02986:03565
GATGGTAGCTCACGTACGTCACCACGTACTCATTCGTTTCGGAAGAAGACAGGTACGTTAATAGTTAATAGCGTACTTCTTTTTCTTGCTTTCGTGGTATTCTTGCTAGCACTAGCCATCCTTACTGCGCTTCGATTGTGTGCGTGCTGCTGCAATATTGTTAACGTGAGTCTTGTAAAACCTTCTTTTTACGTTTACTCTCGGTGTTAAAAATCTGAATTCTTCTAGAGTTCCTGATCTTCTGGATAGCGACGCGATATACTACCATCGTTCGGTCAGAGTCT
+
554=8=@@>=;;565955/://)/77:::<:55.55:9,/75;)//)/:;9969:444.47;?<=9=9=BBCB??<?877737$38178<;3;<;;=??><@@49:@>=>B895<>?BBB?B?A:98925729<AC;=====76////..557=7@AA<@@7:5;=8566668399988+816268889*55566/652.5..(.662::?:*::233.3.3:6:77:?>@:@=;;;>>?7;;A=@@AABBBB:9;==>=>>@@@;>>>::7?B?BAB???AAA
@ATNG8:02987:03556
GATGGTAGGTGCACATGAGTGTATCCAGAAGATCAGGAACTCTAGAAGAATTCAGATTTTTAACACGAGAGTAAACGTAAAAAGAAGGTTTTACAAGACTCACGTTAACAATATTGCAGCAGTACGCACACAATCGAAGCGCAGTAAGGATGGCTAGTGTAACTAGCAAGAATACCACGAAAGCAAGAAAAAGAAGTACGCTATTAACTATTAACGTACCTGTCTCTTCCGAAACGAATGAGTACCTCTCAGACGCTCGTCCTACCATCGTTCGGTCAGAGTCT
+
ACAA?ACC?AABBCCBBBCDDCBBC?CCC?DDDC??=??BBCCCCC?CD?B?CCCBBBBB1B@CCCCCCCBCBC=A@:::::*;@>B>BBB;CDD@?@?BCBCBD?B?BB?BBB:>=AABBCCBBBCDCCBB?BCBB=??A???>?<@@GBB>BDBCBBBB?BBBAA@>BB>BBB<@@B@A;@==8<<<<=.:?=@=<<AAA@>9>;>>??:=:<>CBB?BBBA@BB?C?BCC>AAC?BBBBAAB?BBAABBCBBB?@AAA=@??<@@A<A>A@?BBCCBB???
@ATNG8:02987:03571
GATGGTAGCGCACACATAGATACAGTACTCATTCGTTTCGGAAGAGACAGGTACGTTAATAGTTAATAGCGTACTTCTTTTTCTTGCTTTCGTGGTATTCTTGCTAGTTACACTAGCCATCCTTACTGCGCTTCGATTGTGTGCGTACTGCTGCAATATTGTTAACGTGAGTCTTGTAAAACCTTCTTTTTACGTTTACTCTCGTGTTAAAAATCTGAATTCTTCTAGAGTTCCTGATCTTCTGGACGACGCGCACTGACACTACCATCGTTCGGTCAGAGTCT
+
@;DMACBABBCCCCCBBCCCCCBBBDDDBB??=?CCC=BB?C@CCCCCBB?BCDDC?C?CCAA=B?CCCCCDDCC?BBBBB1@@>ABCE=BCCD=AADBCC?A@@CCD@CCCCCCBB?BCC@D?DGDDCCBC?BBCB?CAA@BBAAABBBCAA@C?CCD@BB?B?BBBCCCCB@;?:999.:4:;:::::*:?ABF=BBDECCCBBB<@@@@,@BBBCACADC?BCCDCAA=A?CCCBBC?BBC?CB999CCB@@@?ACCCCCCC@CCBBC?BB@CBBBBCB?@
@ATNG8:02959:03632
GATGGTAGTGTCATATGAGAGTGTGTACTCATTCGTTTCGGAAGAGACAGGTACGTTAATAGTTAATAGCGTACTTCTTTTTCTTGTCTTTCGTGGTATTCTTGCTAGTTACACTAGCCATCCTTACTGCGCTTCGATTGTGTGCGTACTGCTGCAATATTGTTAACGTGAGTCTTGTAAAACCTTCTTTTTACGTTTACTCTCGTGTTAAAAATCTGAATTCTTCTAGAGTTCCTGATCTTCTGGAGATACACATGATACTCTACCATCGTTCGGTCAGAGTCT
+
;;@?5:@BABBA<<>CCBCBAAACCCBBCCCC?BBCK>DD>@<@BBBDCB@BHECC@D@BBBA?B@CCDBBBACC=;0000)0=9000>>5=:==455;8=B>???CCF@CCCCCCCC@CBB@C?CDCCBBBDABBBB@CDCAAACBB@@@CCCBF@CCB@CC@C@CCCCBABAA4;;;;;.;5;5;A@A?,@@@AA;BBBBBBCABBBGHHF5GCBAB=B?BB?BCCCB@@<@?AABAAB>BBB?BFBBBCCFCCCCCCBBBBCB>AABBB@CC>@@@@@BB@@
@ATNG8:02962:03611
GATGGTAGACATATCGTACTCTCTGTACTCATTCGTTTCGGAAGAGACAGGTACGTTAATAGTTAATAGCGTACTTCTTTTTCTTGCTTTCGTTGGTATTCTTGCTAGTTACACTAGCCATCCTTACTGCGCTTCGATTGTGTGCGTACTGCTGCAATATTGTTAACGTGAGTCTTGTAAAACCTTCTTTTTACGTTTACTCTCGTGTTAAAAATCTGAATTCTTCTAGAGTTCCTGATCTTCTGGGTCTACGCTCGTCGCGCTACCATCGTTCGGTCAGAGTCT
+
ECBC?BDCCCCBBBECCCCCBBBCCDCCBBBB@BBBB<@@=@?BBBBBDD?BB@@@<A?BBAA>A>AAAC@@?87057557(7=:=756.600(0;@;@<:;6;=<AAA:==@@>>AA;A>>:@:@A??==;>;CC>>5;;A?==<<<@>AA9::A=>>=<A@;@:>?@@@@>>?;@@@@@6@=A=@;999+9;888---7---=96;5;>>>/>=>?>5;7;@<@BAA:;:<>=AAAA??9>@AA7@@>@===A????>?A>>>?:?@>>>;;;7;AAA>>>>>
@ATNG8:02962:03627
GATGGTAGGCGTGTGAGAGTCTGCCCAGATGATCAGGAACTCTAGAAGAATTCAGATTTTTAACACGAGAGTAAACGTAAAAAGAAGGTTTTACAAGACTCACGTTAACAATATTGCAGCAGTACGCACACAATCGAAGCGCAGTAAGGATGGCTAGTGTAACTAGCAAGAATACCACGAAAGCAAGAAAAAGAAGTAACGCTATTAACTATTAACGTACCTGTCTCTTCCGAAACGAATGAGTACGTGTGCGACGTGTCTCCTACCATCGTTCGGTCAGAGTCT
+
;;CC?CEL@CCAABCBBCC@@ABBB6BCECCD::;@=A=@@@B@@@=@@>A?BA:::@@>.?;?BB??>BABBE>B????==,=?;>2888&37>6:;>?===>>;A<AD=AAB5::AB?=>>>==>>>>>D<?>9=-///::9/858=B?><>;;;?A@@<@@@A@@=A?;?AA<??>@?7?::7;>DBC/;:6://)/<;<==8=;>>?@7:56;///9@===ABC8;7;CA;=::39//9///:55578;955579;;<<<<<:=888D:===A;;;;>===
@ATNG8:02962:03635
GATGGTAGTAGTACACTAGTCATACCAGAAGATCAGGAACTCTAGAAGAATTCAGATTTTTAACACGAGAGTAAACGTAAAAAGAAGGTTTTACAAGACTCACGTTAACAATATTGCAGCAGTACGCACACAATCGAAGCGCAGTAAGGATGGCTAGTGTAACTAGCAAGAATACCACGAAAGCAAGAAAAAGAAGTACGCTATTAACTATTAACGTACCTGTCTCTTCCGAACGATGAGTACTATAGACTATCTGAGACTACCATCGTTCGGTCAGAGTCT
+
@<CB@BBBBC@@AHCCCCCGCA@@@=@CC>B@>>:;5<=@AB@@@B@GC?B?;;;@?CCC3B?BBBBCCCC???:>@BCFLF5BB?@9AAA7ACDACBBBCCDED@C@AA?BDC>AAAABCCCCCBBBDBBB?BCBB?BBA???>=7?=@@@=@CBBBBBC@BBBBBB?BB?@AA?CC???8?::4::::;+;=:?888AAA>>;><@@AC8;8;ACCC????@@AA>@?AA>A9:9BCCCBBBB@AB@@@>>??@BBBBCCC?CBBBB?BB?BBBBBBAAA
@ATNG8:02971:03623
GATGGTAGTGATAAGATCGACACCAGAAGATCAGGAACTCTAGAAGAATTCAGATTTTTTACACGAGAGTAACGTAAAAAGAAGGTTTTACAAGACTCACGTTAACAATATTGCAGCAGTACGCACACAATCGAAGCGCAGTAAGGATGGCTAGTGTAACTAGCAAGAATACCACGAAAGCAAGAAAAAGAAGTACGCTATTAACTATTAACGTACCTGTCTCTTCCGAAACGAATGAGTACCTCTCAGACGCTCGTCCTACCATCGTTCGGTCAGAGTCT
+
:89905;>BCCCC@>@@???666<>>?@;=99;<298@<=B;;?8@<=A<@@>@@CAAB)BDCCBBA@@:927744444$596;.555&59<9>>=BBCCAB?B>@@<@@@28:??@DCCFDBCBCCCD@CC;;8:ACBBCBC>A=A;;5:A??:99FAA@@??A7<=@BBB?A@???598=:88888(8@8<9:;;@@AB:=7;;??<@<??BBB?BAAAB@@=@;>@@8??C=A@@AA8938=><99;///8879;;8889;;;=B?BD>AABBBBCAB
@ATNG8:02974:03639
GATGGTAGAGAGAGCTTCTCATCGTACTCATTCGTTTCGGAAGAGACAGGTACGTTAATAGTTAATAGCGTACTTCTTTTTCTTGCTTTCGTGGTATTCTTGCTATTTACACTAGCCATCCTTACTGCGCTTCGATTGTGTGCGTACTGCTGCAATATTGTTAACGTGAGTCTTGTAAAACCTTCTTTTTACGTTTACTCTCGTGTTAAAAATCTGAATTCTTCTAGAGTTCCTGATCTTCTGGCGCTCTGTCACGTCTGCTACCATCGTTCGGTCAGAGTCT
+
CCDD?CCCCCBBBCCC@CCCCECCBBBBBBB?BBCC=CC@CACCCCCCC@BCCBB?B?BBBBAD?BAABBCBBB>;;;;;.<A;A<=>7>CBB>BBB?BB?BBBBBB<BBBAAA@A;==<9=;ACA?;99;;AA65.8=<<=>@@@AAAA<>;A78;:<AA<A=AA?????AA;?:99719<A:??AAA/@?99909<<;;<A99:<>BBB/A=>>B=A<@@<@@@>::::>;>>>AA@7;9<5888<>>>@@==<@@???AAA=?>>>@9>>:@C@@@A;;;
@ATNG8:02988:03614
GATGGTAGGACGAGCGTCTGAGAGGTACTCATTCGTTTCGGAAGAGACAGGTACGTTAATAGTTAATAGCGTACTTCTTTTTCTTGCTTTCGTGGTATTCTTGCTAGTTACACTAGCCATCCTTACTGCGCTTCGATTGTGTGCGTACTGCTGCAATATTGTTAACGTGAGTCTTGTAAAACCTTCTTTTTACGTTTACTCTCGTGTTAAAAACCTGAATTCTTCTAGAGTTCCTGATCTTCTGTGCAGACTCTCACACGCCTACCATCGTTCGGTCAGAGTCT
+
55<>9>BB@BBABAAB@@ABCCCC?CCCCBBCADBBB<BB@D=AACCCCC?CBBBD@C?CCCC>C>CCCCBBBDD?CCCCC1@@<AABC=BBBB?BAA<@B<;:;CCDACCBBBBBC@DCC?C?CCBABB@@?@GEE?BBCCBBAACCCBBBBBB?BBB@DC>B?BBBBBCCDE?BBBBB8@?B=BCCCC1@@AAB<BBCCCCDCCD?CCDC1;7;AA=A@BB@BBBCBCB>B>B>>@A@=@ABCCCCCCBCBBBBCCB@@=@CA?BBBBB?BC@CBCCCCC::
@ATNG8:02989:03624
GATGGTAGCTCGCTGATGATATCTCCAGAAGATCAGGAACTCTAGAAGAATTCAGATTTTTAACACGAGAGTAAACGTAAAAAGAAGGTTTTACAAGACTCACGTTAACAATATTGCAGCAGTACGCACACAATCGAAGCGCAGTAAGGATGGCTAGTGTAACTAGCAAGAATACCACGAAAGCAAGAAAAAAGAAGTACGCTATTAACTATTAACGTACCTGTCTCTTCCGAAACGAATGAGTACTGTATCTATGTGTGCGCTACCATCGTTCGGTCAGAGTCT
+
>:;;05>>>=>=<996=@@EEHJCCABBB>@;;;@@=@?AABB?@@@CEAG???::8<<<,8>BBCBAA@BBBB;99;:99:*59256<<=2B>C@CCCCDDBBB@C@CC@BBB@BCBCDCDCCBCCCCCCC@DB:96;???AB@@=A@E<;;;FBBBBBC@BBBABA>??;?BA9=?9992777<556676%7=9>===??B@@7<8;@AD7;7;>BCC@CCBAAAA;@>?BA;BAA=ABBBBBCBBCBBBAAABBA=>;;<@@D<>>???5;::>=;;;>?;;
@ATNG8:02989:03625
GATGGTAGCACACGAGATCTCATCGTACTCATTCGTTTCGGAAGAGACAGGTACGTTAATAGTTAATAGCGTACTTCTTTTTCTTGCTTTCGTGGTATTCTTGCTAGTTACACTAGCCATCCTTACTGCGCTTCTATTGTGTGCGTACTGCTGCAATATTGTTAACGTGAGTCTTGTAAAACCTTCTTTTTTACGTTTTACTCTCGTGTTAAAAATCTGAATTCTTCTAGAGTTCCTGATCTTCTGGTATACACACTCGCTCGCTACCATCGTTCGGTCAGAGTCT
+
::AC<>CABBCCBBBCBBCABAB@BACBBBCCBAAAB:AB?B>BBABBBB@BCBAA=A@CCBA=B>AABBBABCC@???>>2?A>A<=<7>A?<<=BB?BB=>=>BBB@BBAA?CCC9><<8<;?@>>??=>:>>>A;A888<<<<=;;=B:::?=@@@:??<A:=<@AAAA>>8=8888)84:4:<<<=='<>7767-77;//.:88:-6662$266666>6994555;222382887766-..74866>=;;;>>>@;;;@AAAA=A>>>A;==:==BAABBA@
@ATNG8:02996:03615
GATGGTAGTCTCAGATAGTCTATAGTACTCATTCGTTTCGGAAGAGACAGGTACGTTAATAGTTAATAGCGTACTTCTTTTTCTTGTCTTTCGTGGTATTCTTGCTAGTTACACTAGCCATCCTTACTGCGCTTCGATTGTGTGCGTACTGCTGCAATATTGTTAACGTGAGTCTTGTAAAACCTTCTTTTACGTTTACTCTCGTGTTAAAAATCTGAATTCTTCTAGAGTTCCTGATCTTCTGGGATGTGTGCGCAGTGCCTACCATCGTTCGGTCAGAGTCT
+
<844.49::ABB=<6556;99<=<;;;<:4457566@4=<16159;<<;;.54944.43444924.44@<<<::81/////$/9)//:::2/35=044:49;43339@B?BCBDBCBC@CCD@C@CCCBAAAE@DCCC@CBD@@@B;;;@@;;;AB@CBB?BB<@;?@@@@?@AC=@;;;;.;<@<;;;;.:>==A=B@BBBBCBBA4;;;;*;@@@A=A=@B?BCCCBBB@C@BBBGBB@AAA@9A000B><ABCCCBBB@BDF@CGBAB?ACAIFCCCCBAA
@ATNG8:03003:03600
GATGGTAGTGCGTGAGAGAGAGACCCAGAAGATCAGGAACTCTAGAAGAATTCAGATTTTTAACACGAGAGTAAACGTAAAAAGAAGGTTTTACAAGACTCACGTTAACAATATTGCAGCAGTACGCACACAATCGAAGCGCAGTAAGGATGGCTAGTGTAACTAGCAAGAATACCACGAAAGCAAGAAAAAGAAGTACGCTATTAACTATTAACGTACCTGTCTCTTCCGAAACGAATGAGTACGTGTGACGTACGTGAGCTACCATCGTTCGGTCAGAGTCT
+
A?BC@BBCCCBABBCDECCCCB@?>;@AA>@@ACBB?B?BBBBBAB?DDAD?AAA@AAAA3A?CBBBBCBBBCD>@A@@@@@,?A=A;BBB:B@B?;:9BCCCCC@E@BB@CCB>AAAABCCCCBCCCDCCC?DDBB?BBBBBBBB>B?C??>@CCCCCAB???AAAA?AA>@@B<??887*9==;>@@A@2=B=@;:;>>B??=@<??AA7:7:?BAB?BBA@@BB>@>A@@9@::8:BCCEDDBAAABDCBBBBBBBAAABAA>ABBBB?BB=@B?CCCBBB
@ATNG8:02960:03654
GATGTAGGTGCACATGAGTGTATCCAGAAGATCAGGAACTCTAGAAGAATTCAGATTTTTAACACGAGAGTAAACGTAAAAAGAAGGTTTTACAAGACTCACGTTAACAATATTGCAGCAGTACGCACACAATCGAAGCGCAGTAAGGATGGCTAGTGTAACTAGCAAGAATACCACGAAAGCAAGAAAAAGAAGTACGCTATTAACTATTAACGTACCTGTCTCTTCCGAAACGAATGAGTACTGTATCTATGTGTGCGCTACCATCGAGGTTGTAAAGTCT
+
;55@@BB?@A@@B;<;CB;;;BEE@DCC@;;:?::5;>ABBCBCC@CD@C?@@C@@>>>0@=@BCCCCBBCCC<B?;;;;:*;A>C<@@@8@AB@C@A@BCCAA>A?BA?B>><??AABBBBBCBBF;;;E@C;;;<@@??@A@A=B>BBB@CCCC@@?A?BBBBBB@BC?BBB?A@>>=3===998888(7>4<<==@@?AA3937>><;@<>>BBB@AB;;;A@<<+000,000+000=?CCAAABC:9999A@@AAB???C9::<8886:,//9<.<9:8
@ATNG8:02963:03681
GATGGTAGAGTACAGTGTAGTAGACCAGAAGATCAGGAACTCTAGAAGAATTCAGATTTTTAACACTAGAGTAAACGTAAAAAGAAGGTTTTACAAGACTCACGTTAACAATATTGCAGCAGTACGCACACAATCGAAGCGCAGTAAGGATGGCTAGTGTAACTAGCAAGAATACCACGAAAGCAAGAAAAGAAGTACGCTATTAACTATTAACGTACCTGTCTCTTCCGAAACGAATGAGTACACATCGTCGTGTCGTGCTACCATCGTTCGGTCAGAGTCT
+
BBBE?BBBCCCDCBB<<<>CCCBBC?CDCAEBBBAB>A=ABBAAAC?BB?C???::::::(939==AAA?@7892:=@@CC?+AB29.99:&59<59>695>>;@?@@FD@D@?<??A@BBCBCFBBBBCCB@BBBC>@?CCBBBB?B?A@A>AAABBBBB?BBBBCC?BB@AAA?AA99929<:48888)8=:885=@BBAD=A;@?AD=A=>>A;;8;BA>??B?B@CBG>BBB?CCBBBCBBBBBB@@CCBBBBB999BBB?BBBEF?BB?BDACBAABB
@ATNG8:02971:03656
GATGGTAGCACACGAGATCTCATCGTACTCATTCGTTTCGGAAGAGACAGGTACGTTAATAGTTAATAGCGTACTTCTTTTTCTTGCTTTCGTGGTATTCTTGCTAGTTACACTAGCCATCCTTACTGCGCTTCGATTGTGTGCGTACTGCTGCAATATTGTTAACGTGAGTCTTGTAAAACCTTCTTTTTACGTTTACTCTCGTGTTAAAAATCTGAATTCTTCTAGAGTTCCTGATCTTCTGGGTGCGCTACAGTCTCTCTACCATCGTTCGGTCAGAGTTT
+
??@B:BBCBCCCBBCBBBDDBBBCCBBCCCFFACCCC>CC@C@CCCCBBB@CCBAA?C?CBBB>A>AAAABABBB>BBBBB1BB?B??@8@CAA?BBB=BB=@@@BCC@BBAA?AAA;===;A;>?==8:8C;>>==8><A>>>?@@@@@B@@@@:>>><AA=A:?>>>>@><<6====</=8<7:::::+9>:::1;==;;;><<<8<<<=+=?>>B=B=AA<AA@@>>=<@<@@??>?7;;>@9@@@@AAA@@???AC@@;;=79666>6;;7=<????BA:
@ATNG8:02971:03675
GATGGTAGCGCGACGAGCGTAGACCCAGAAGATCAGGAACTCTAGAAGAATTCAGATTTTTACACGAGAGTAAACGTAAAAAGAAGGTTTTACAAGACTCACGTTAACAATATTGCAGCAGTACGCACACAATCGAAGCGCAGTAAGGATGGCTAGTGTAACTAGCAAGAATACCACGAAAGCAAGAAAAAGAAGTACGCTATTAACTATTAACGTACCTGTCTCTTCCGAAACGAATGAGTACCTCTCAGACGCTCGTCCTACCATCGTTCGGTCAGAGTCT
+
@?AB:BCBCBBABB:;<BBBBBBFE?CBBADDCDAA>@?BBB??@B=AA?A>???CBBCB3BCBBBBBBCCCC>??ACDFD5A@;A5;;<*:@@=999CCCBBC@C@CC@CBB<A@BBCCCCCCCCCCCCC@CCAA<>>?A>?>C>D@BBC?CBBAAACC?CCAAAA?BC?989799AA?9=::488888(8>9A:;;AAABB<><>>AA9=9=?AAA@CBBCBBB?B?BCC?BBB?BBBBBBB?BBB??>BAAA>??AD<?>?<AA@:>;>@>ACCBBBAAA
@ATNG8:02976:03687
GATGGTAGTGCGTGAGAGAGAGACCCAGAAGATCAGGAACTCTAGAAGAATTCAGATTTTTAACACGAGAGTAAACGTAAAAAGAAGGTTTTACAAGACTCACGTTAACAATATTGCAGCAGTACGCACACAATCGAAGCGCAGTAAGGATGGCCAGTGTAACTAGCAAGAATACCACGAAAGCAAGAAAAAGAAGTACGCTATTAACTATTAACGTACCTGTCTCTTCCGAAACGAATGAGTACTATAGACTATCTGAGACATCGTTCGGTCAGAGTCT
+
AAAD@DCCCBBBBBCCCCCCCDDDD>@@@=CCCCAA?B@CCCBBAC?AA>A?BBA==>??1>?DBBBAAABBBC>BA@@@@@1?C>C5;;;&9<>7696A>BB=B@CACG?AAA=@@BBCDCCCCCCBDBCC?BBBB?BCCBBBA@<B?BBB?B?BBBBBB@CCC@AA?AC?CCD?CBAA@9?>=9>>==?.;>=@;:;AAA??;>;>???:=:=@BBCACAAABBA9?9??>7?DB?BBBBBBBAAACCCAA@@BBB???CBCCAA>AA@CCCCCC?99
@ATNG8:02982:03663
GATGGTAGCATCATGCATATCTCACCAGAAGATCAGGAACTCTAGAAGAATTCAGATTTTTAACACGAGAGTAAACGTAAAAAGAAGGTTTTACAAGACTCACGTTAACAATATTGCAGCAGTACGCACACAATCGAAGCGCAGTAAGGATGGCTAGTGTAACTAGCAAGAATACCACGAAAGCAAGAAAAAGAAGTACGCTATTAACTATTAACGTACCTGTCTCTTCCGAAACGAATGAGTACCTCTCAGACGCTCGTCCTACCATCGTTCGGTCAGAGTCT
+
A;BC@CCBBCDDCBBBCBCBCCCCC?CCC?CCCC@@>A@CBBBBA@=@C>D?@?@BBCCC2C?CBCBBBBBBBB=A;@ABBB5BB?C7;;;6;CC@HCCCGCBBC@C@BB@BBC>AABBCB@@CECCDBBCC?CCAA?A@?@BBBB?B?C?@>@CCDDCBA?BBDDBB@BB?@@@9===>=8>??;98888(8@:@;;;BAAAA;?;>>BB7;7;@BBA?BBAAABB?B?ACC>B?><?BBBCCD?AA@BB?AAA@=>>AA<@??=AAA>A>AA@BBCBBB@@@
@ATNG8:02985:03658
GATGGTAGTCTCAGTTAGTCTATAGTACTCATTCGTTTCGGAAGAGACAGGTACGTTAATAGTTAATAGCGTACTTCTTTTTCTTGCTTTCGTTGGTATTCTTGCTAGTTACACTAGCCATCCTTACTGCGCTTCGATTGTGTGCGTACTGCTGCAATATTGTTAACGTGAGTCTTGTAAAACCTTCTTTTTACGTTTACTCTCGTGTTAAAAATCTGAATTCTTCTAGAGTTCCTGATCTTCTGGGTGCGCTACAGTCTCTCTACCATCGTTCGGTCAGAGTCT
+
B>BD>B=>?CCC@@<@AB@BCBA@@A?>:AAB?@@@C>;;9:=AABBBBC?CCBBB@B?CBBB;=<<@@@;;:/0*.8888)772<777)//8080://).6335568<7;=AA@@BB:>>B=D<?@?>>==B<???@<>>???>=>AAA??;;;A5988:>@9=:===@@@@AA:==CDD;D<@:>=@@@/@@>>>9>=<=A???@A<AAAA/A???@<A7;:;>???@BA=A:@@@A=<688881///=;;@BA=<<D@@@???<?;;;@<@D<A@=>=A@@@
@ATNG8:02998:03681
GATGGTAGCGCATATCAGCGCAGCCCAGAAGATCAGGAACTCTAGAAGAATTCAGATTTTTAACACGAGAGTAAACGTAAAAGAAGGTTTACAAGACTCACGTTAACAATATTGCAGCAGTACGCACACAATCGAAGCGCAGTAAGGATGGCTAGTGTAACTAGCAAGAATACCACGAAAGCAAGAAAAAGAAGTACGCTATTAACTATTAACGTACCTGTCTCTTCCGAAAGAATGAGTACCTCTCAGACGCTCGTCCTACCATCGTTCGGTCAGAGTCT
+
<<BB@CB<<;BBDFCCDEC@@@;;;0;@@;@B@@@A49699B:999<??9?:?ABDDFDD3DAGCBBACBAAAA;A@:95905@7A.99,5994;=;;=?>:;4;9;;48;<6;<749>@A=9:9>?>A@?;;9=9==9:9999257<591555;=;;;7<ABAA@???8=;<290000*00/(/////$/838887332596>;CA<>;>=97;;B=@@?@>>>,0,0>;3::6/44;;<<:<AA@AB@@AAA?>9818:71////<9<@<;?@BA;;:A
@ATNG8:02998:03695
GATGGTAGTATAGAGCTCACATAGTACTCATTCGTTTCGGAAGAGACAGGTACGTTAATAGTTAATAGCGTACTTCTTTTTCTTGCTTTCGTGGTATTCTTGCTAGTTACACTAGCCATCCTTACTGCGCTTCGATTGTGTGCGTACTGCTGCAATATTGTTAACGTGAGTCTTGTAAAACCTTCTTTTTACGTTTACTCTCTTGTTAAAAAATCTGAATTCTTCTAGAGTTCCTGATCTTCTGGGTACTACGCTCGTCGCGCTACCATCGTTCGGTCAGAGTCT
+
BCCC@CCCCCCCBCCAABBCCCCDCBBBCBB@BBCD<AA?B=?@AEECC?BCCBC?B?DCCC>A>ABBCBBBBC?B@AAB/=<6=;;;3;BAB?BBB@CB=<<==;;5;???@@@@<@@B;@8=>?><:::;>>AA<??@@==>@=>=CA=<=>:>>>:>==A<A?>>AAADC8==AAA5A<A:>>AAA/88677.6-----=49<1;;;;:%99>@@<@;>>5988///<9<7:>>??>:;77<2766;::;<?B?;;:;=<///6::<@@6;:9=///::99>
@ATNG8:02999:03695
GATGGTAGAGTATGCATGTGTATCTCCAGAAGATCAGGAACTCTAGAAGAATTCAGATTTTTAACACGAGAGTAAACGTAAAAAGAAGGTTTTACAAGACTCACGTTAACAATATTGCAGCAGTACGCACACAATCGAAGCGCAGTAAGGATGGCTAGTGTAACTAGCAAGAATACCACGAAGCAAGAAAAAGAAGTACGCTATTAACTATTAACGTACCTGTCTCTTCCGAAACGAACTGAGTACGAGAGAGCACACGTGTCTACCATCGTTCGGTCAGAGTCT
+
::=>7:::7796------9;9777//)///)/49=<@=B@B@@@@?@<@C?C=?@:99959$57596;;;:A@@@8@;;5555$5<49.444&4;<8<@??=BBCF?B?BB99:D;??98;A@@@ABB@@@BC<BABB?AAAAA4446>7?9909<<CDBBB?::9???8>?=???<>>00+///(/////'394222888A;706/5://)/766>=>49@9555>9;699<3:>:*///688:B==?@@888:BB@@@B9:9AB>BB?8979A8???==::00
@ATNG8:02958:03727
GTTGGTAGGCACTGCGCACACATCCCAGAAGATCAGGAACTCTAGAAGTATTCAGATTTTTAACACGAGAGTAAACGTAAAAAGAAGGTTTTACAAGACTCACGTTAACAATATTGCAGCAGTACGCACACAATCGAAGCGCAGTAAGGATGGCTAGTGTAACTAGCAAGAATACCACGAAAGCAAGAAAAAGAAGTACGCTATTAACTATTAACGTACCTGTCTCTTCCGAAACGAATAAGTACACACTCTCATATGACACTACCATCGTTCGGTCAGAGTCT
+
BB@C@DDG@@A???BAABAAACCCC?CCC?CCCDCC@C@CCC@@ACACCCC@CBA<<;;;*;?DDCCCDFMBAA=@<AAAAA000+0+000&/793455<<<;;;4>9?A=???>??ABBCCCCCCBBCCCC@CCCC?AAA@CBBB?C?CA@?ADCCBGGC@AACAAA<AB@C@@;?>787):==;==>>?.<B?B9::CDA>>:><??>?;?;?>CCC@CBBBBCC@C@BBB=CCC@??=?BBCCCBAAA@BBBBB???ABABA:@AA8?>?B@CDBBAA@@@
@ATNG8:02966:03735
GATGGTAGTGATACAGATCAGACACCAGAAGATCAGGAACTCTAGAAGAATTCAGATTTTTAACACGAGAGTAAACGTAAAAAGAAGGTTTTACAAGACTCACGTTAACAATATTGCAGCAGTACGCACACAATCGAAGCGCAGTAAGGATGGCTAGTGTAACTAGCAAGAATACCACGAAAGCAAGAAAAAGAAGTACGCTATTAACTATTAACGTACCTGTCTCTTCCGAAACGAATGAGTACGATGAGATTCGTGTGCTACCATCGTTCGGTCAGAGTCT
+
::>@;?=BBBCCC>CBCBBBDBBBB?BCC?BAA@@::?3;:;894:63/*/5///66:::):5/94:??ABB@@;@:<5===)<;5:.555&5:<7666<>B>BB@IACB@AAA=@@BBBDCCCCCCCBAAC?CCCC>@??>AA>>9@=@?A>;;;BCBCB@CBBAAA?AA>ABB<??BAA;@??:?@ABB3C@<@;;;A@?==5:4;==>:>;==BCC@CBAAAA@=A>???9@@@?9:9CBA@BBAAABCC@BB==788@@@<A>@8:7:?=A?@@AA???
@ATNG8:02969:03747
GATGGTAGACATATCGTACTCTCTGTACTCATTCGTTTCGGAAGAGACAGGTACGTTAATAGTTAATAGCGTACTTCTTTTTCTTGCTTCGTGGTATTCTTGCTAGTTACACTAGCCATCCTTACTGCGCTTCGATTGTGTGCGTACTGCTGCAATATTGTTAACGTGAGTCTTGTAAAACCTTCTTTTTACGTTTACTCTCGTGTAAAAATCTGAATTCTTCTAGAGTTCCTGATCTTCTGGCGCTCTGTCACGTCTGCTACCATCGTTCGGTCAGAGTCT
+
CC@?<?DCCCBBCCBBCCCCCBBBDCBBCCBB?BCCC=BB=?=BBBBBCC?CBBBB?B@BBCB>B>BBB@@BCAA<>>>>>/<=:=6/)/00/096655<47:=AAB=AA@>==A>;AAA7=7>??A?;;;9>AAA5<<AA;;88:BBBA<<<A<?A><@@:@;?===>CA??;>>>AA5A;@;>==<<+87666),,,,,,77-//<=<*88>AA=B;;;7;>>@>>>=@;??@>>><?@A<>>>A===?:9:>===>>>>><?A@@@<AA=A@>>>>@@@
@ATNG8:02977:03710
GATGGTAGTGTCAGTGCGCGTCGTCCAGAAGATCAGGAACTCTAGAAGAATTCAGATTTTTAACACGAGAGTAAACGTAAAAAGAAGGTTTTACAAGACTCACGTTAACAATATTGCAGCAGTACGCACACAATCGAAGCGCAGTAAGGATGGCTAGTGTAACTAGCAAGAATACCACGAAAGCAAGAAAAAGAAGTACGCTATTAACTATTAACGTACCTGTCTCTTCCGAAACGAATGAGTACACATCGTCGTGTCGTGCTACATCGTTCGGTCAGAGTCT
+
@AAC?CCCBBBCFBBBCCEBBCCCC?BCC@CCBB?@<@=AACCCCC?CC?B?BBBABBBB2B@CBBABCCCBBB>B>@ADDD5EF?B4:;:.;BB?DDCGCEDCC?B?BC@BBA>@@BABDCEEDDCCAAAC@DCBB?BBBB@@@A=B<B?@>AACDCCAA?AAABBC?AB?BBB>AABBA8??<7:::::.;A<A;::AAA@@<@<@@?>1808<A@@=AAA@AAA>A?ABC>AAA?AAABBBBBBCCCCABAAABBBBBBBBBCDBBB?AA>ACAAAAA99
@ATNG8:02978:03723
GATGGTAGATACTCGCTGATACACCCAGAAGATCAGGAACTCTAGAAGAATTCAGATTTTTAACACGAGAGTAAACGTAAAAAGAAGGTTTTACAAGACTCACGTTAACAATATTGCAGCAGTACGCACACAATCGAAGCGCAGTAAGGATGGCTAGTGTAACTAGCAAGAATACCACGAAAAGCAAGAAAAAAGAAGTACGCTATTAACTATTAACGTACCTGTCTCTTCCGAAACGAATGAGTACTATAGACTATCTGAGACTACCATCGTTCGGTCAGAGTCT
+
99:@<A@BBCBCC966;;<:A@;;:,;AA?CCCBAA>@>AABAABB@BC?A=<<=9:999'8<ACBBBDGCBBB<@<@@@@@1A@=B4;;;.;CEBFJEECCCCC?C?BA?BBC=@?BBBBCCCCCCCBCBB?CCBB@CBBBBBBB?B?BAA=ABBCBBCB?BAABBC@BB?999;>>9:::+:::3:88898%/:69///<8>::8::>>;;8;=B@BBB@@@@BBAA?A?AAA;???>9:9BBBBAABBB?@??????ACBBCBB@BBBBB?BB?BCBBBBBBB
@ATNG8:02979:03746
GATGGTAGTATATCGCGTCGCTATCCAGAAGATCAAGGAACTCTAAGAAGAATTCAGATTTTTAACACGAGAGTAAACGTAAAAAGAAGGTTTTACAAGACTCACGTTAACAATATTGCAGCAGTACGCACACAATCGAAGCGCAGTAAGGATGGCTAGTGTAACTAGCAAGAATACCACGAAAGCAAGAAAAAAGAAGTACGCTATTAACTATTAACGTACCTGTCTCTTCCGAAACGAATGAGTACTATAGACTATCTGAGACTACCATCGTTCGGTCAGAGTCT
+
//;;6<9;;>=<<666>>?@>@@@?:<<<8977//)/275;<<5626=8=;7;7/////777'616:::::::<<=7:8;@<<<+;@;>=ABB;BBC@<;;C@@@BB>B@AB?BCC>AA9:;ABICCFCCBBCB@B@A@?C???B?@?9@=@:;6;C@@@GBB?BBBCBB?BB?99:=@@=?=5<=94888888%/:7;///==A>?;><AAAB7;7;;@BC@CCCBCDD?A=???9???>?ECCCCAAACDDD888@???ABCBBBD?CAB>?=?>?BBBBAAAAA
@ATNG8:02980:03716
GATGGTAGTCTCAGATAGTCTATAGTACTCATTCGTTTCGGAAGAGACAGATACGTTAATAGTTAATAGCGTACTTCTTTTTCTTGCTTTCGTGGTATTCTTGCTAGTTACACTAGCCATCCTTACTGCGCTTCGATTGTGTGCGTACTGCTGCAATATTGTTAACGTGAGTCTTGTAAAACCTTCTTTTACGTTTACTCTCGTGTTAAAAATCTGAATTCTTCTAGAGTTCCTGATCTTCTGGACGACGCGCACTGACACTACCATCGTTCGGTCAGAGTCT
+
A?@@@CCBCCCCCCDCCCABBCDDECBBBCBA>?@>>:@B>BDCCBCCCCCCDCAB?BADBBB@B@CBCCBBCED=:::::*;@>BCDD>CBAB@BCC@DG>AABCGE@CCCCCCCC@CCE?E@DCCDBBBCACBCC?BB@@@@BBBCCCBBBBD@CBB@BB?B>BABBBCDBB?ABADD8@;>=;;:;-;@BBC>CECCBBA@@A5;;;;*;AAAB>B>BB?BHFECBC?B@BCCCCD?B??>?DBCBCDDCCAA@CCCCCBB@CCCBA@AC@CCAABCAA@
@ATNG8:02984:03702
GATGGTAGCGCATATCAGCGCAGCCCCAGAAGATCAGGAACTCTAGAAGAATTCAGATTTTTTAACACGAGAGTAAACGTAAAAAGAAGGTTTTTACAAGACTCACGTTAACAATATTGCAGCAGTACGCACACAATCGAAGCGCAGTAAGGATGGCTAGTGTAACTAGCAAGAATACCACGAAAGCAAGAAAAAGAAGTACGCTATTAACTATTAACGTACCTGTCTCTTTCCGAAACGAATGAGTACGATGAGAGAGCTCTCTCTACCATCGTTCGGTCAGAGTCT
+
>@@@7?BC@BCC9;;HCBAAB@9999.<A@?ACBCCD?C?BBEDCCC@AA>A=@?;;;@@@@(@?BCCCCCG=;;D>C;;;BBB0BC?C5;<<<*;::6666<>B@AC>A?AA>@@@;@??A@CCCCECCCAABD@DCDC@CCBBA@??:?;?998:CBBBCCC?AACCAA;???AAD?BA>==7===;====?.?B?BCAABBA==5:5;@@@<?;>?BBB>@@@BBBBB<@?@??9@BB?BBBCBBBAABBBDAAABBA@??<9;<<;>>>5849@<?AB@AABBB
@ATNG8:02984:03746
GATGGTAGAGTATCATGTGTATCTCCAGAAGATCAGGAACTCTAGAAGAATTCAGATTTTTAACACGAGAGTAAACGTAAAAAGAAGGTTTTACAAGACTCACGTTAACAATATTGCAGCAGTACGCACACAATCGAAGCGCAGTAAGGATGGCTAGTGTAACTAGCAAGAATACCACGAAAGCAAGAAAAAAGAAGTACGCTATTAACTATTAACGTACCTGTCTCTTCCGAACGAATGAGTACACACTCTCATATGACACTACCATCGTTCGGTCAGAGTCT
+
:6?>:>BBBBA@@AA;69CBCCCDC@BBA@CCCDDD>A>ACFCBBD@;;;;@CD;;;@@@0A@CJGCCDCBBAA;??;;;;;*;@;@<???4@AC@CDAAABC::9:?BA?B??:?@??@BCBCCABBGCCC@BBBB>@ACBBBBB>B@B;;8;BCBDDBB?BBBBCB?BB?BBC@DCA@@9>9939=<=<=&;>9//./<9=;=<><@@??;?;=;AAC?BBBA@AB@D>A@ABBB?ABACCCDCCCBBBBAB899A@BBBBBB@BBAAB?BA?AB???BAAA
@ATNG8:02990:03740
GATGGTAGATATATGCACGCTCTACCAGAAGATCAGGAACTCTAGAAGAATTCAGATTTTTTAACACGAGAGTAAACGTAAAAAGAAGGTTTACAAGACTCACGTTAACAATATTGCAGCAGTACGCACACAATCGAAGCGCAGTAAGGATGGCTAGTGTAACTAGCAAGAATACCACGAAAGCAAGAAAAAAGAAGTACGCTATTAACTATTAACGTACCTGTCTCTTCCGAAACGAATGAGTACATAGATATACGTATAGCTACCATCGTTCGGTCAGAGTCT
+
8;?@@A?CCBBBCAABCA;?@AAAB>ACB?BEB::6?B?@CA9:5=7=;7@?00///////#/4888=::@A???8?;@@ABA1@@:A4;;05<<8666=@?>=E?B?BC@CBB<A@BBBCDCCCCCCCCBB@CCCC>@ABBBBBB>C?B??<@BBBCCCB?ABBCBB@BB>778?BBBCD=A@A:998889%9<7=788AA@:;8;<@@@A;>:;;A;;7;AC@AAB?C=???:?CC@BBBBBBBBBCBBA@@@AA@;;;99:7929=<<C?9948:>???::9
@ATNG8:02996:03700
GATGGTAGCTCGCTGATGATATCTCCAGAAGATCGGGAACTCTAGAAGAATTCAGATTTTTAACACGAGAGTAAACGTAAAAAGAAGGTTTTACAAGACTCACGTTAACAATATTGCAGCAGTACGCACACAATCGAAGCGCAGTAAGGATGGCTAGTGTAACTAGCAAGAATACCACGAAAAGCAAGAAAAAGAAGTACGCTATTAACTATTAACGTACCTGTCTCTTCCGAAACGAATGAGTACATAGATATACGTATAGCTACCATCGTTCGGTCAGAGTCT
+
>?;>9=BCCC<<9///<<>CCIEDC@CCC>BC;;;D<@>@CDCA@@=@@;??BBBBCCCC3B?BBB@??AADDC;@?BBDEE1BB@B@CCB:B00+00/79<=@>:D?CC@BCB?BBBBBBBBCCCCBBBCB@CBCA?AAAAABBB?CAG@A>@CECBACC?BBDCCC=@@?BCC=>=:999+9::3:8888(7=8=:=:::7687=6::::1818=BBB@B@@@?@@=A>ACD@CBB?BBBBBDCCC@AABBAADA@@>>>>@<=:>@?>A?;;7;BCAAA???
@ATNG8:02999:03717
GATGGTAGTACATGATAGACGACACCAGAAGATCAGGAACTCTAGAAGAATTCAGATTTTTAACACGAGAGTAAACGTAAAAAGAAGGTTTTACAAGACTCACGTTAACAATATTGCAGCAGTACGCACACAATCGAGGCGCAGTAAGGATGGCTAGTGTAACTAGCAAGAATACCACGAAAGCAAGAAAAAGAAGTACGCTATTAACTATTAACGTACCTGTCTCTTCCGAAACGAATGAGTACAGAGAGTACGATATGTCTACCATCGTTCGGTCAGAGTCT
+
@<BC@CBBBBBC;<;BA@@CBBBCC@CBC?CCCA@@=@=@CDCBBB@BA>A=??@AAAAA0B?BCCCBBCCBBC=B@@AAAA2AB>C4;;;-;BB=CBCBCCCCD>A?AD@AB@>@BBBBAABAABCDDBBBABBB@?<?@@@AAB@CBE@@?@CCCCCCC?BBBBBB>BB>BCC?BBA@>8>>?<@ABBB3BC?C@@@BCC><686:AAD:<9<ACCC@BB@@@CB@B@CCD>CCC>AABBBBBCBBBBBBBCCBBBBBBB@@B>B@AAA9886:ABA@A===
@ATNG8:02999:03745
GATTAGAGTATCATGTGTATCTCCAGAAGATCAGGAACTCTAGAAGAATTCAGATTTTTAACACGAGAGTAAACGTAAAAAGAAGGTTTTACAAGACTCACGTTAACAATATTGCAGCAGTACGCACACAATCGAAGCGCAGTAAGGATGGCTAGTGTAACTAGCAAGAATACCACGAAAGCAAGAAAAAGAAGTACGCTATTAACTATTAACGTACCTGTCTCTTCCGAAACGAATGAGTACGTGTGACGTACGTGAGCTACCATCGTTCGGTCTGAGTCT
+
AAA@CBCBBCBBBBCCDDDDCCC=@@C?CDDD??<?@CBABBEE?AB?B@BAB>>>?@0@@CCCBBCCCCCA:@?;;:::*;A<@>AAA:BBB@CCCDDAAAA>A?BB>BBB>BBBBBBCBCCCEBBBCD@CCCB?BBAABC@@<A?B@A<ABBCCCCA=AAC????CC?@@B>BBBA?9<7838>@@@2@C?A888@@@>>:>=>>>@<@<A>CCB@CCCDCBA;@<@AA<B@@>@CDDCCCCCBAABCCBBBBBAAA>??A<B<>>A=@C>BBBBBBBCB
@ATNG8:02965:03768
GATGGTAGAGAGACTGTAGCGCACCCAGAAGATCAGGAACTCTAGAAGAATTCAGATTTTTAACACGAGAGTAAACGTAAAAAGAAGGTTTTACAAGACTCACGTTAACAATATTGCAGCAGTACGCACACAATCGAAGCGCAGTAAGGATGGCTAGTGTAACTAGCAAGAATACCACGAAAGCAAGAAAAAGAAGTACGCTATTAACTATTAACGTACCTGTCTCTTCCGAAACGAATGAGTACGATGAGATCTCGTGTGCTACCATCGTTCGGTCAGAGTCT
+
?::A>BCCCCDCDFCBCCCCCBCBE?@A@@CBBA@@?B?CCCBBCB=A@594:BAABDDD3B?BCBCBABBBBF>AABA@@@,;;59299:4:AA=996;99:5949;AA?CDD@CAAABDCCCCBBA@@@B@BDDE::9??FGCD?D?BBA=ABBAAABB?BCCBBB?BB=AAA>ABBCC=::9???DDD/DA=C;;<AA@==:=;??@?=?<>>BBC@CBBA@A@=@=@CB=BBB?BBBBBBBBBBBD@@@=::9<=<=>=??;?AA<<5:9:>??>>>===
@ATNG8:02970:03758
GATGGTAGCTATACGTATATCTATGTACTCATTCGTTTCGGAAGAGACAGGTACGTTAATAGTTAATAGCGTACTTCTTTTTCTTGCTTTCGTGGTATTCTTGCTAGTTACACTAGCCATCCTTACTGCGCTTCGATTGTGTGCGTACTGCTGCAATATTGTTAACGTGAGTCTTGTAAAACCTTCTTTTTACGTTTACTCTCGTGTTAAAAATCTGAACTTTTCTAGAGTTCCTGATCTTCTGGAGATACACATGATACTCTACCATCGTTCGGTCAGAGTCT
+
;:<F;=BBBB?DCCCDDCCCCBBBBBBBCEBB@BCCD>BB?B@::;CCBB@BC@@@@D>AACC@C>BAAAC@@@@99:787$3?6=ABB8>??B@BBFACC>AABCBB?BBB=<<AD=C>><>;>>?<;==>=A@@@9==B@>>>@@@AAA@<<=5:;:=AA=B<@>:;:>??D8;;AAA6A<@<@@AAA/;;;;;49-----=<7;7;DCD/B?@??<?@@@6@>>>A@@<@=A@=9660///066<@@C@@@=>=??===@@A<?@<===AD;?>>>AAAA@
@ATNG8:02978:03774
GATCACGACACGACGATGTGTACTCATTCGTTTCGGAAGAGACAGGTACGTTAATAGTTAATAGCGTACTTCTTTTTCTTGCTTTCGTGGTATTCTTGCTAGTTACACTAGCCATCCTTACTGCGCTTCGATTGTGTGCGTACTGCTGCAATATTGTTAACGTGAGTCTTGTAAAACCTTCTTTTTACGTTTACTCTCGTGTTAAAAATCTGAATTCTTCTAGAGTTCCTGATCTTCTGGAGATATCATCAGCGAGCTACCATCGTTCGGGTCAGAGTCT
+
CC@??0///:=:>CAAB@@CDCDCCCC?CDDD>BC@C@CCCCCCC?CDCBB=B?CAAA@C?C???AAAA?<???AA1BB>@@@C<BB@A>BBC?BB<@@@BCC?ABAAAAAA:@>?:?;>>>>999A;CAAA7;;;;>>>>>AA@@9;;@;>>>;??:?:@==;@AAAA9@@AAA5A=B<<8777*6;966*,,,,,,9</818===+<@@@@<@<;;7;@@AC>><>7;:@:::///=9:::<?A@@@AAAA@@@<<66179:997///)/997:9755
@ATNG8:02978:03795
GATGGTAGTGTCATATGAGAGTGTGTACTCATTCGTTTCGGAAGAGACAGGTACGTTAATAGTTAATAGACGTAACTTCTTTTTCTTTGCTTTCGTGGTATTCTTGTAGTTACACTAGCCATCCTTACTGCGCTTCGATTGTGTGCGTACTGCTGCAATATTGTTAACGTGAGTCTTGTAAAAGCCTTCTTTTACGTTTACTCTCGTGTTAAAAATCTGAATTTTCTAGAGTTACCTGATCTTCTGGGATGTGTGCGCAGTGCCTACCATCGTTCGGTCAGAGTCT
+
A=CC@BBBACDDDC>CCCCC@@@?==:::<5509?A?8@A8;655566;:4:::/0+/2779:59499444954.4;399999'8<;0545<1454;4955.5=6;;>==9=CB@@A@@>@@B=@<?@A?=;>?:?<;=5???995494455998::6///8<<8=6<<56559::544444&45.5.5555&55<<<4>6///////9)////$/5555.555&5559;;;.557<<<<<<9>>==4<6665<=<695699@:>=A=>>9658@=8===><B>99
@ATNG8:02982:03761
GATGGTAGTGTCATATGAGAGTGTGTACTCATTCGTTTCGGAAGAGACAGGTACGTTAATAGTTAATAGCGTACTTCTTTTTCTTGCTTTCGTGGTATTCTTGCTAGTTACACTAGCCATCCTTACTGCGCTTCGATTGTGTGCGTACTGCTGCAATATTGTTAACGTGAGTCTTGTAAAACCTTCTTTTTACGTTTACTCTCGTGTTAAAAATCTGAATTCTTCTAGAGTTCCTGATCTTCTGGACAGAGTGTGCAGATACTACCATCGTTCGGTCAGAGTCT
+
448?056=@ABB;;;BBBBBBBBBBB@?;::;.959>:>>:>9<;@<CCD@BB@??<@;?ABA<A=ACBA=BA@C5;;;:;$99244<<1455505<>9>C@AA@BCCACCCCCCBB@BCC@C@CCDCBBAA=AADD@CBBABCCCCA@ACCCCE@;;;@DE@C@CCCCCBBCC@BBBBB9A<A=;;;;;*;AABA=AAA;;;CCDD@CDDD5C;;:B=A>BC@BBBBCBFAF@BBBDCC@CAC@DCCCHDCBAACCCBBBAABD@CCAAB>BB?BCABBB@A@
@ATNG8:02985:03780
GATGGTAGGTGCACATGAGTGTATCCAGAAGATCAGGAACTCTAGAAGAATTCAGATTTTTAACACGAGAGTAAACGTAAAAAGAAGGTTTTACAAGACTCACGTTAACAATATTGCAGCAGTACGCACACAATCGAAGCGCAGTAAGGATGGCTAGTGTAACTAGCAAGAATACCACGAAAGCAAGAAAAAGAAGTACGCTATTAACTATTAACGTACCTGTCTCTTCCGAAACGAATGAGTACCTCTCAGACGCTCGTCCTACCATCGTTCGGTCAGAGTCT
+
CDDD@ABB@BBBBCCBCCCCCBBBC?BBA?CCDCBB=A?BBDCCBB?BD?B@DDB99999*:=BBCCCCCCCCD;BA9::::*;A>C5;;;6;BB@BCCBCBCBB?B>BC?BBB<@@BBCCCCCCCCCCCCC?CCCC>@AA@BB?@<@=@@@?ABDEBCBA?BBBBBB>BA>???;AABBC;A>>9=?>?@2@<;?;::AAA@@;@<@@@@;@<AFCBB@BBBBBBB?B?BCC>BBC@BBBBBCC?A@?BBBCBBB@@@CA<>>><AAA:@=@C@CCCCBB:9:
@ATNG8:02989:03794
GATTAGTGTGTCTCTGAGAGTAGTACTCATTCGTTTCGGAAGAGACAGGTACGTTAATAGTTAATAGCGTACTTCTTTTTCTTGCTTTCGTGGTATTCTTGCTAGTTACACTAGCCATCCTTACTGCGCTTCGATTGTGTGCGTACTGCTGCAATATTGTTAACGTGAGTCTTGTAAAACCTTCTTTTTACGTTTACTCTCGTGTTAAAAATCTGAATTCTTCTAGAGTTCCTGATCTTCTGGAGATACACATGATACTCTACCATCGTTCGGTCAGAGTCT
+
AAA?BB@@@BBBCBCCCCDCCBBCCCCCCC@AAAD<BB?B@BBCBFCC@CCCCCAC@CBBB@E@CBBCBBABB@@@@@@,>@=ABBB<AA;<7;AC>BB8;;@A@B=BBBBBBBD?CBC@C?CBCBB;;;:;;CC@CBCBAB;;<BCDECCCC@C@@>@C?B?BCECBABGGBCDEDF9A=@=;<<;<*;AAAC>CBCGLKEBCB5;;;;*;@@AC>B>BD=A@BBBAA@D@CCBCCB?B?A?ACCCBBBCCCCCBBBBBBCC@BBBBB?BB?BB@@@B;;;
@ATNG8:02992:03794
GATGGTAGCATTGCATATCTCACCAGAAGATCAGGAACTCTAGAAGAATTCAGATTTTTAACACGAGAGTAAACGTAAAAAGAAGGTTTTACAAGACTCACGTTAACAATATTGCAGCAGTACGCACACAATCGAAGCGCAGTAAGGATGGCTAGTGTAACTAGCAAGAATACCACGAAAGCAAGAAAAAAGAAGTACGCTATTAACTATTAACGTACCTGTCTCTTCCGAAACGAATGAGTACAGAGAGTACGATATGTCTACCATCGTTCGGTCAGAGTCT
+
DCCC?CCCCDD@BC@@ACECCBB?BBB@BBBDAA=A?BCDCCCC@AB>A@DDA@@ACC3B=AABBBCBBCBB<>?@AAAA0@A=A=BBC9BBB?AAA@CBBBC?C@BC@CCB7:9??@BCCFCCCCBDCB?BCCC<??BBAA@B>C@CBB?BCCBBBCB?AB@CCB?BC>878:=>99929<98888888%/:6;///;;A??;?9==DD;@<AAC@A>@CAAAAB?B?CCC>BBB?BBBBBCCCCCCCAC@AAB>>>A==:AA;AA?>><><;>@BBAA??>
@ATNG8:02996:03784
GATGGTAGTGTCAGTGCGCGTCGTCCAGAAGATCAGGAACTCTAGAAGAATTCAGATTTTTAACACGAGAGTAAACGTAAAAAGAAGGTTTTACAAGACTCACGTTAACAATATTGCAGCAGTACGCACACAATCGAAGCGCAGTAAGGATGGCTAGTGTAACTAGCAAGAATACCACGAAAGCAAGAAAAAAGAAGTACGCTATTAACTATTAACGTACCTGTCTCTTCCGAAACGAATGAGTACTGTATCTATGTGTGCGCTACCATCGTTCGGTCAGAGTCT
+
@;?C?CCDDDCBB@BCB<;9@;;@B?BCC@@@;;;;29<>=>C?=<:88188==;;<CCC1C?A@@9:9@@@@A:@@ACCCC2;;:;?CDD<CAA=AAA@>@?;;69=<<:<DB>BBBBBBCFCC;;;CBCB?A:;;9@==?:::@?B?@@@>AABAACAA=998@@B>BC????999AAA8<992888888%7=/56;=??>>><@<@;9:6;6//0AA<ACBAABC@C@CCC=BBB7:9A@A@AA???CEAAABDC=>>@===@;???>>:>>:;;;=??>??
@ATNG8:02999:03760
GATGGTAGCGCACACATAGATACAGTACTCATTCGTTTCGGAAGAGACAGGTACGTTAATAGTTAATAGCGTACTTCTTTTTCTTGTCTTTCGTGGTATTCTTGCTAGTTACACTAGCCATCCTTACTGCGCTTCGATTGTGTGCGTACTGCTGCAATATTGTTAACGTGAGTCTTGTAAAACCTTCTTTTTACGTTTACTCTCGTGTTAAAAATCTTAATTCTTCTTGAGTTCCTGATCTTCTGGCTCTCGTAGACAGATACTACCATCGTTCGGTCAGAGTCT
+
BBDB@CBBBCCCDCCCCBBBCCBCBCDDEE@@>AAAA;AA<@;A@BCC@@>ABA@@@D@EDBB899;ABBBBABB=;;;;;);@:99:AC<A;<<<?:?;@A=??>ABFACCCCCCBB@BCC@B?CDCCBAAD?BBDD?BBCCCBBBBCCBCCCBB@CBB?BD@F?AABBBBBCC?CBBBB9A<?:99999*9??@B=CDCDCCDCBC4:;:;*;A@<A@F@CC?CC?CAA@?C?B@AB@B>B9:7:DBABCCCDCDBBBBCCCCB@BBBCD=A??BBBCCCB??
@ATNG8:03005:03760
GATGGTAGTGTCATATGAGAGTGTGTACTCATTCGTTTCGGAAGAGACAGGTACGTTAATAGTTAATAGCGTACTTCTTTTCTTGCTTTCGTGGTATTCTTGCTAGTTACACTAGCCATCCTTACAGCGCTTCGATTGTGTGCGTACTGCTGCAATATTGTTAACGTGAGTCTTGTAAAACCTTCTTTTTACGTTTACTCTCGTGTTAAAAATCTGAATTCTTCTAGAGTTCCTGATCTTCTGGTATGACTAGTGTACTACTACCATCGTTCGGTCAGAGTCT
+
////)//4;;:9;666;;;;@?>>>000//9957:99049.9.55:55594555:;.506BBC@C@DCD<<;<<<.4444&44.4677.////)/797;<166::::5<;;;;;;;9=<;.5.555<556=69;;;.56;9;;>;;;==<<<55055=8<<7<05555;;;9;599999+949455555$4?999,95555555556<<<<+<<<<;5;)//)/7//4:;7<7:87999)///)/555:<><<<<=666;;99;9666669<<8=556=;;:=
@ATNG8:02972:03832
GATGGTAGGCGTGTGAGAGTCTGCCCAGAAGATCAGGAACTCTAGAAGAATTCAGATTTTTAACACGAGAGTAAACGTAAAAAGAAGGTTTTACAAGACTCACGTTAACAATATTGCAGCAGTACGCACACAATCGAAGCGCAGTAAGGATGGCTAGTGTAACTAGCAAGAATACCACGAAAGCAAGAAAAAGAAGTACGCTATTAACTATTAACGTACCTGTCTCTTCCGAAACGAATGAGTACGATGAGAGAGCTCTCTCTACCATCGTTCGGTCAGAGTCT
+
BBBC@BCC?CCCCCCCBBB@AACDD>BBCACCBABC@C?CBBD@AA@CB?B?@?=77778)9>AAABBBBBBBA8@@99899(:?9><@@@5?BB>BA<>@@@?>;?=@@<@;;5;===>>@@@>>>==<<<;;;;A;>>=<;<<=9=;?>>9=???>>A>;A<>>AA;AA>A>>:>><;:39781:9:9:+:?;@@?AA@@@@9>;>>>A8<8<@@AA;>>>>>>>:>;A?A:>BB@>>8A=>>AA===AA@>>>::8AAA><>8>>@@A<??9<=@AAAAAA
@ATNG8:02982:03838
GATGGTAGCGCATATCAGCGCAGCCCAGAAGATCAGGAACTCTAGAAGAATTCAGATTTTTAACACGAGAGTAAACGTAAAAGAAGGTTTTACAAGACTCACGTTAACAATATTGCAGCAGTACGCACACAATCGAAGCGCAGTAAGGATGGCTAGTGTAACTAGCAAGAATACCACGAAAGCTAGAAAAAGAAGTACGCTATTAACTATTAACGTACCTGTCTCTTCCGAAACGAATGAGTACGATGAGAGAGCTCTCTCTACCATCGTTCGGTCAGAGTCT
+
CCCC@C?AABCCCCBCDCBBCDBCC=CICABBBB@?<?@BBBCCAA?AC=??B?B99999*:>DCCCDDGCBBB<@C9999*;A;@5;<;-;CC?CBBBBDCBB?C?BD@AAB?BABBBBCCCCCCCCCCC?CCCD?BBBBCBBB?E@CBB?BCCCCDCC?AAABAB?AB?BBB=ABBBB<A?>>00000(00+0@@@DBCCE@CADBBB@D@CCCCEBBBBBBBB?B?ADD>CAB?BBBBBBABBBBBB@BBBB@@?;;;;<=9>>A>B<>>?ABBBBBBBB
@ATNG8:02994:03823
GATGGTAGTGTCATATGAGAGTGTGTACTCATTCGTTTCGGAAGAGACAGGTACGTTAATAGTTAATAGCGTACTTCTTTTTCTTGTCTTTCTGTGGTATTCTTGCTAGTTACACTAGCCATCCTTACTGCGCTTCGATTGTGTGCGTACTGCTGCAATATTGTTAACGTGAGTCTTGTAAAACCTTCTTTTTACGTTTACTCTCGTGTTAAAAATCTGAATTCTTCTAGAGTTCCTGATCTTCTGGATAGCGACACGATATACTACCATCGTTCGGTCAGAGTCT
+
44::5<@ABBBB=<;;@@@BA?@AA@??@??B@??@F=B@>=7556<<CC?BB@B@?BABBBA6:8;ABBCCB@B89:999$4=84//>;1///0=6:7;7<A>=8=?AB@DCCCCFCD@BBB@C@DC@A@AAC@CGCC?AACBBBBBHCCBCABAD@BBA@DD?B?BCBBABBBB?CBEGE6?;=8::::9*:??@A<BBBABBC@AA@CCCC5CBBBC@CADDBCCCBBBC?D@CBBC999:?C@CCCCBBBBCDAAABBCCCCD@CCDAB@BA?BBAAAC@@A
@ATNG8:02995:03804
GATGGTAGCTCTGCTCTGACTCTCGTACTCATTCGTTTCGGAAGAGACAGGTACGTTTAATAGTTAAATAGCGTAACTTCATTTTTCTTTGCTTTCGTGGTATTCTTGCTAGTTACACTAGCCATCCTTACTGCGCTTCGATTGTGTGCGTACTGCTGCAATATTGTTAACGTGAGTCTTGTAAAACCTTCTTTTTACGTTTACTCTCGTGTTAAAAATCTGAATTCTTCTAGAGTTCCTGATCTTCTGGTGAGATATGCATGATGCTACCATCGTTCGGTCAGAGTCT
+
>>>>@CB@A965@BABBBICAACBBAB@AA;;59??=4=B4:65;;<>A>200////)/279::.5:)5559;9<6::,///;;;'///(//;>24455.5<<4;;256<<<<:>9;:CCCC@CCC@B@CCA@;;;C?BBBB>C<;;CB@A@;;:>>>@A=000<??;?0:9>>>;<<D<?5999*5478/////$0/::;1>695;99666:?@@@+@;;;=5;4;?:=;=000>8<8==?>>?7:9@=AABBBDDDCBBBCCC@@@CB?BCAABADD@BBBACCB<<
@ATNG8:03034:03213
GATGTAGAGAGACTGTAGCGCACCCAGAAGATCAGGAACTCTAGAAGAATTCAGATTTTTAACACGAGAGTAAACGTAAAAAGAAGGTTTTACAAGACTCACGTTAACAATATTGCAGCAGTACGCACACAATCGAAGCGCAGTAAGGATGGCTAGTGTAACTAGCAAGAATACCACGAAAGCAAGAAAAAGAAGTACGCTATTAACTATTAACGTACCTGTCTCTTCCGAAACGAATGAGTACTATGTAGAGCTCTATACTACCATCGTTCGGTCAGAGTCT
+
CDAB@DBBBBBCCCCCFCBDDDCD=ABB?CCBCBB@B?AABAAAB@DD?C?BAAABCCD2B?BBBBBBBBAA@:@@9;;;;*;B>C4;;;*99;5666;<<>:@=?>AB>AA@=?@AACCCCCCBBBCBBB@CBBB<@>BCBBBB<@=@996:BBBBBBC?@@@CCB@BB>878;>>BBA;@@>;88888(7=9=:;;DAAAA=C;@@@A;?;?BCDD@CDB???B?B?BBB=BDF@BBBAAABBBBBBCA@@@@@?:;;AAAA<A@@@B:><6:9<<=?>>>
@ATNG8:03037:03249
GATGGTAGTATCTGCACACTCTGTCCAGAAGATCAGGAACTCTAGAAGAATTCTGATTTTTAACACGAGAGTAAACGTAAAAAGAAGGTTTACAAGACTTCACGTTAACAATATTGCAGCAGTACGCACACAATCGAAGCGCAGTAAGGATGGCTAGTGTAACTAGCAAGAATACCACGAAAGCAAGAAAAAGAAGTACGCTATTAACTATTAACGTACCTGTCTCTTCCGAAACGAATGAGTACGTGTGACGTACGTGAGCTACCATCGTTCGGTCAGAGTCT
+
<<@@<@;C@@@@@@6:9BAAAB=BCA@A@@BB@@;;7<>AAAAA??<?A>A>BB9::AAA/A?::9??897BBC8==78999$7@29387)336-2788,2<=@A5=9==:=?B=>>?@@@997===@@<<<<AA@@<=<=???>>8=7=;;5;=C??;;;:=>>?AA=??;>BB;>?>>>3:;>::::::*8918>?AEB>>><A<@@>@;=37878;8=C@A;;;>D<@=<6://*/399-//;///6<<<<=<<<=;;;BCH=B;;::5:<6;;;?@@@>>
@ATNG8:03049:03230
GATGGTAGATACTCGCTGATACACCCAGAAGATCAGGAACTCTAGAAGAATTCAGATTTTTAACACGAGAGTAATCGTAAAAAGAAGGTTTTACAAGACTCACGTTAACAATATTGCAGCAGTACGCACACAATCGAAGCGCAGTAAGGATGGCTAGTGTAACTAGCAAGAATACCACGAAAGCAAGAAAAAAGAATTACGCTATTAACTATTAACGTACCTGTCTCTTCCGAAACGAATGAGTACGAGAGAGCACACGTGTCTACCATCGTTCGGTCAGAGTCT
+
:<@B?BCCDBBBB966A?BCBBCBB=BBB@B@A?::59:>=>?<<B?BB?B?BBAABAAA2A<@@B::9BBBC@>==BBFEE3BB>C>ACC:CAA=;;;??C=;;7;<@@=F@?:==>>BBDCABAABCBBB@BBBD?BBBBBBBB?B?B;;7;CBBBBDD@BBBBBB?CB?CCC>>?BAA8=993999999%:<28/35:;;=@<@;ABAA=@<>>CCCAAAABCBC@F@ABE>CCD?BBCBBB989BBBABBBAAABBDBB@@?@BB>@B?BB?A@?@@@???
@ATNG8:03053:03226
GATGGTAGCGCACACATAGATACAGTACTCATTCGTTTCGGAAGAGACAGGTACGTTAATAGTTAATAGCGTACTTCTTTTTCTTGCTTTCGTGGTATTCTTGCTAGTTACACTAGCCATCCTTACTGCGCTTCGATTGTGTGCGTACTGCTGCAATATTGTTATCGTGAGTCTTGTAAAACCTTCTTTTTACGTTTACTCTCGTGTTAAAAATCTGAATTCTTCTAGAGTTCCTGATCTTCTGGAGATACACATATACTCTACCATCGTTCGGTCAGAGTCT
+
CCCC@DBBBBCDDDDDCBBBBBBBBBGCBDCC@@AAD>CC@C@CCCCCCC?CCCCC<A?BDBB?B@??@CGDCBB=?====,@@>@@AA<AAABABCHAHC?AAABBC@CCCCCCCGACBB?B@CCCDAAACABBBB?BCCBBBBBCCBBB@@@C?BAA>AB@CCBBCAAAAA@<A@@@@7@=B>BBDDF5DB@@@:ABBBBBCACA?BBBC5CEDCC@CGBB@BCAAA@@=@@BBBCBB???A=;;<AJCCCBCCCDBBB@@@>BABBCAHD@CCBBBBC;;
@ATNG8:03008:03258
GATGGTAGAGTACAGTGTAGTAGACCAGAAGATCAGGAACTCTAGAAGAATTCAGATTTTTAACACGAGAGTAAACGTAAAAAGAAGGTTTTACAAGACTCACGTTAACAATATTGCAGCAGTACGCACACAATCGAAGCGCAGTAAGGATGGCTATTGTAACTAGCAAGAATACCACGAAAGCAAGAAAAAAGAAGTACGCTATTAACTATTAACGTACCTGTCTCTTCCGAAACGAATGAGTACTATAGACTATCTGAGACTACCATCGTTCGGTCAGAGTCT
+
<<:A8<<BCBCA@AA666>>BCCBB@CBMACBCBA@>@@CBCBBBB?BB?C@AAABBBBB3B@CBBBBBBBBBB>?@@DFEF5CDAC@CHI<CCF@DC@@@DBBB?A@CC@C??<?ABBCCCCCCBBBDCCC@BBBB??>?@@@@@=@=B@@>@CBB?BBC>BBBBBB?CC@989<?@:::,7996789:::'6;7:///==H@@<@;??@@<?<>=ACC@BBBCC??9><@@@<AAB?BBBABBBBBBAA>=>AAAAABBBBBCC?DCCBB?A@<@BBABB??>
@ATNG8:03011:03284
GATGGTAGATACTCGCTGATACACCCAGAAGATCAGTAACTCTAGAAGAATTCAGATTTTTAACACGAGAGTAAACGTAAAAAGAAGGTTTTACAAGACTCACGTTAACAATATTGCAGCAGTACGCACACAATCGAAGCGCAGTAAGGATGGCTAGTGTAACTAGCAAGAATACCACGAAAGCAAGAAAAAGAAGTACGCTATTAACTATTAACGTACCTGTCTCTTCCGAAACGAATGAGTACATAGATATACGTATAGCTACCATCGTTCGGTCAGAGTCT
+
<<<C?CCDCCDBC;9<CCDBBACCC=BAA?BDCCCCBC@BAAABBB?BB>A=@AB;;:::.:=AABCCAAABBB9AAAA@@@0AD=D4:9:&5<;6<=>A@@@?A>A>AB?BBB>BAABBBCBDDFEECBA@;@>::4<@@@BB;96;=@BB?CBDCCCBB@CBBABB<::8:A@>AB???8=@>;====?.?A?BBA>CED;:8:<?@AF:=9=@CCC@B@@@AAC@C?BBD<BBC?BBBBBCBDBAAABCC@@AB@@BAAA>>:<<=<B@BB@BBBA>>>@A
@ATNG8:03015:03291
GATGGTAGTAGTACACTAGTCATACCAGAAGATCAGGAACTCTAGAAGAATTCAGAATTTTTAACATCAGAGAGTAAACGATTAAAAAAGAAGGTTTTTACAAGACTCACGTTAACAATATTGCAGCAGTACGCACACAATCGAAGCGCATTAAGGATGGCTAGTGTAACTAGCAAGAATACCACGAAAGCAAGAAAAAGAAGTACGCTATTAACTATTAACGTACCTGTCTCTTCCGAAACGAATGAGTACATAGATATACGTATAGCTACCATCGTTCGGTCAGAGTCT
+
@?@A<<=>@A@@9999;;9<<9445.545.5:////)/)-58-///)/9385//--(-999)838---//////6::19///(/::::%98(3,3333$322+26222;7781546708<;49>@>BBBBBBACCA@@A?BBAA;@;;;AA<>;><@=>:>DA@>?AA<AA<;;>:>@<@@@=DBAAA9>8858BBAA*550522288888;@:@@AA<A<A====;>//////17168818<<9<@>A:::9;==>A@BAAAA?@??>>==:=>A@@<@@<@@@@@B===
@ATNG8:03016:03298
GATGGTAGATACTCGCTGATACACCCAGAAGATCAGGAACTCTAGAAGAATTCAGATTTTTAACACGAGAGTAAACGTAAAAAGAAGGTTTTACAAGACTCACGTTAACAATATTGCAGCAGTACGCACACAATCGAAGCGCAGTAAGGATGGCTAGTGTAACTAGCAAGAATACCACGAAAGCAAGAAAAAAGAAGTACGCTATTAACTATTAACGTACCTGTCTCTTCCGAAACGAATGAGTACAAGATATACGTATAGCTACCATCGTTCGGTCAGAGTCT
+
///:499BCC??;;;;;ABBBA@A@9;;:<A@>>:=.3-49<:=>C=A@=@???:98AAA3B@BBBBBCBEBBB>==BCCCC5BA=B6;;;6;FC@BBABBCCBB?A>AC?CCB?BBBBCC@AACDCBBCCD?BABB<?>?@@AAA>A@D;;;;BBABBBB@BBBBBA@CC@999?BBCCC<A@=7:::::;'6>7=///=>BAA;?;?ABB7;8;ADCC@CABABBB?B?BCD>CCD>ABAABB@A<??BB?AAAA>>;;;ABB=>>>AA<;:5;<@@??999
@ATNG8:03025:03298
GATGGTAGCAGACGTGACAGAGCGCCAGAAGATCAGGAACTCTAGAAGAATTCAGATTTTTAACACGAGAGTAAACGTAAAAAGAAGGTTTTACAAGACTCACGTTAACAATATTGCAGCAGTACGCACACAATCGAAGCGCAGTAAGGATGGCTAGTGTAACTAGCAAGACTACCACGAAAGCAAGAAAAAGAAGTACGCTATTAACTATTAACGTACCTGTCTCTTCCGAAACGAATGAGTACTATGTAGATCTCTATACTACCATCGTTCGGTCAGAGTCT
+
;;?BACCBBCCDCBACC>CCCCABA@BBB@BBBCBB?B@CCCBBBB?BA?A>@@???BBB3B@BBBBCFCBA@@:?:@@CCC5CC@C7<;<6;CC@BCCCEFFCC@B?ACACCC?BBBBBBBBFDCCCCCCB?BBBB?BBBBBBBC?C?C@A>AB?@>BCA??AAAA@?CCBBBB799AAA7998:::9::+;=;?;;;A@@??;?;??DD<B<AABBC@BBBCBCC?B?BBB<BBB?@@@CCBBAAABBBBA>BBBBBBBBCBB?BBBBB@BB?BBCC?>@>>
@ATNG8:03032:03257
GATGGTAGTGTGTCTCTGAGAGTAGTACTCATTCTTTTCGGAAGAGACAGGTACGTTAATAGTTAATAGCGTACTTCTTTTTCTTGCTTTCGTGGTATTCTTGCTAGTTACACTAGCCATCCTTACTGCGCTTCGATTGTGTGCGTACTGCTGCAATATTGTTAACGTGAGTCTTGTAAAACCTTCTTTTTACGTTTACTCTCGTGTTAAAAATCTGAATTCTTCTAGAGTTCCTGATCTTCTGGGTCTCTCTCTCACGCACTACCATCGTTCGGGTCAGAGTCT
+
BCCC@CBBBCDCCCBCCBBBCCCCCCCCCCCC?AAAB9BC?@>BBBBAAA?CCB@@=A@BBBA>A>A@@?AAAAA:>>AAA.>>9>;;;69@?@<?CC?CC588=AAA<@@>?>>@@;>>>8<8<@A???>?;AA>>7;;999;><>@A@@?@@D<@@@;??<?;??@@@@@=<6<=<==3==A:<9988*6;222),,,,,,966;:>CCA.ACC99494//+/:;<9996:,//:<??;?==>8>??BAAA@?>>>D@?>97;433333----*-7;8@@>>>
@ATNG8:03033:03277
GATGGTAGACATATCGTACTCTCTGTACTCATTCGTTTCGGAAGAGACAGGTACGTTAATAGTTAATAGCGTACTTCTTTTTCTTGCTTTCGTGGTATTCTTGCTAGTTACACTAGCCATCCTTACTGCGCTTCGATTGTGTGCGTACTGCTGCAATATTGTTAACGTGAGTCTTGTAAAACCTTCTTTTTACGTTTACTCTCGTGTTAAAAATCTGAATTCTTCTAGAGTTCCTGATCTTCTGGCGCGTATGTATGTCGCCTACCATCGTTTCGGGTCAGAGTCT
+
A@BB@BBCCCCBBECCCCDCCBBBBBCCBBAA?ABBD>CB>B@AAABBBC?BBCBB@B>AABD@B?B@@BBB?>=988858(5:7>6//*/000;@>95>A7;;A@==:>>>@@@AA;><<8=:>A>>>@@@:>>>>:<<?<;;=>?AADA>>>C;>?>=>>:>;>>>A>@>>>8>????6?;?<99999+9=888(//6///<::=<@@@@/@AA@@7=7//,/999===<A7:;>>>@<AAB<>==<<<:::=AAAA@@:==?:=:::==4;:;08:98;---3
@ATNG8:03036:03276
GATGGTAGCTCGCTGATGATATCTCCAGAAGATCAGGAACTCTAGAAGAATTCAGATTTTTAACACGAGAGTAAACGTAAAAAGAAGGTTTTACAAGACTCACGTTAACAATATTGCAGCAGTACGCACACAATCGAAGCGCAGTAAGGATGGCTAGTGTAACTAGCAAGAATACCACGAAAGCAAGAAAAAGAAGTACGCTATTAACTATTAACGTACCTGTCTCTTCCGAAACGAATGAGTACACACTCTCATATGACACTACCATCGTTCGGTCAGAGTCT
+
BBCC;96EDCBBBAB@CDBBBAAADADDI@BBCC@@>@?@AA???B@BA?B@AABBBCCC1?=?BB???BBBAB<A@A<>==*59255::@0@BB@A@@BBCBBB?C?CD@CBC=@@?@@CGDCCCDBBBCC>@A996:AA@BB@?;@@@@@>@CCCCDCB?CCBBBB?BA?BDD?BBBBC=>8738BDED/AA;A>>>@AA@@<A<AA=>:>===ACEAFB???BB?C@BCC=BAA>ABCCCCBBBDD?;;@@@>>BBBBBABB?BBBCC?CC?BBBAABA99
@ATNG8:03043:03282
GATGGTAGCTATACGTATTATCTATGTACTCATTCGTTTCGGAAGAGACAGGTACGTTAATAGTTAATAGCGTACTTCTTTTTCTTGCTTTCGTGGTATTCTTGCTAGTTACACTAGCCATCCTTACTGCGCTTCGATTGTGTGCGTACTGCTGCAATATTGTTAACGTGAGTCTTGTAAAACCTTCTTTTTACGTTTACTCTCGTGTTAAAATCTGAATTCTTCTAGAGTCTGATCTGTGGGCTGTGTGAGCAGTGCCTACCATCGTTCGGTCAGAGTCT
+
:=8=;999<555>>;;<@:=ADCBBBBA@BCCC@BCBC=BB<@=@BBBCBC?CCC@@7:6:BAA?B@BBBBBBB=C@BBBBB3BB=A99977CCD>ABB???<???BBB?BBB?AA@A=???=B=>=;::BBA<A=>><>>=>>??@AAA??888;5;;;;??;?<????@AA>><>@@BA5A5;5;>===/>BA?A5;;;888==::1888)6<9//-/6;;56:9;55///8776.--22,2,,---2333355..(.79265444)--2222755577
@ATNG8:03006:03301
GATGGTAGCTCTGCTCTCTCTCGTACTCATTCGTTTCGGAAGAGACAGGTACGTTAATAGTTAATAGCGTACTTCTTTTTCTTGCTTTCGTGGTATTCTTGCTAGTTACACTAGCCATCCTTACTGCGCTTCGATTGTGTGCGTACTGCTGCAATATTGTTAACGTGAGTCTTGTAAAACCTTCTTTTTACGTTTACTCTCGTGTTAAAAATCTGAATTCTTCTAGAGTTCCTGATCTTCTGGGTGCGCTACAGTCTCTCTACCATCGTTCGGTCAGAGTCT
+
CCCB?BBDEB=9;5>9966==<=666<<@B=@BBB;BB?B?AA@CC;;6:D;9;;A0:5;<9>@CBBBBA@;=199998$3<399::2:<::6:==>BC;<?@A982:BA????@<?AE=A=:9977888<A@@@<>>>B>?>>>>?A>>;;8/655-595::==?;:8@@@78:@@A5A<@7;7<<<,:::>>,//6669:=<<16767)7///;6;9A@<AAAA>>>=@=>=>@BA6;;==5;;:==A@@????BB>>>AA=@>>>@<@@<@A>?:=7//
@ATNG8:03007:03338
GATGGTAGTAGTACACTAGTCATACCAGAAGATCAGGAACTCTAGAAGAATTCAGATTTTTAACACGAGAGTAAACGTAAAAAGAAGGTTTTACAAGACTCACGTTAACAATATTGCAGCAGTACGCACACAATCGAAGCGCAGTAAGGATGGCTAGTGTAACTAGCAAGAATACCACGAAAGCAAGAAAAAGAAGTACGCTATTAACTATTAACGTACCTGTCTCTTCCGAAACGAATGAGTACACATCGTCGTGTCGTGCTACCATCGTTCGGTCAGAGTCT
+
<<>@7;<>C@@AAC>>;A?=;95596;5926B@AAC6;459@5549399397555;:>=?+>9A?:::9=>=>=6;;94444$55.59??@2@??@?BABBB@AA@A@FD@CCB=??BABBLGCBBCCCDBB@B@@@?AAAA@@@@;A>A:;8;BAABCCF@???@?@@BC?CCC=??A@@8=>:5;:DFD/@A<A?@@??===:=;>>?A7;7;?AAA?AABBBBC@C@BBB=AAB?ABABBBBBBCCB>>BA@??AA>>>ABB@CABBB@BB@AA<ABB???
@ATNG8:03015:03317
GATGGTAGAGTATCATGTGTATCTCCAGAAGATCAGGAACTCTAGAAGAATTCAGATTTTTAACACGAGAGTAAACGTAAAAAGAAGGTTTTACAAGACTCACGTTAACAATATTGCAGCAGTACGCACACAATCGAAGTGCAGTAAGGATGGCTAGTGTAACTAGCAAGAATACCACGAAAGCAAGAAAAAGAAGTACGCTATTAACTATTAACGTACCTGTCTCTTCCGAAACGAATGAGTACACACTCTCATATGACACTACCATCGTTCGGTCAGAGTCT
+
@??>;<<ACDD@CCCCDCCCBBBBB@CCD@AAAC;;8;@CBBBB@@<@B?B?CCAABBBB2B@FCCCBBBACCE@DDAA@@A0@C?C@BDE;CCC@BBACAA@::6:?@@<A??>?BBBBCCCBCBCCCBBB?BBAB?ACDBCBBB>BACCB?BBAAADCB>AACBBC>BA>A>?9?A?<<8?@@=AEDDD2AA<?888AAA>?7:4;=<=5:7;?DCDACCBBBBB>A>ABB<BCB?BCBBAACCCCAAABAABBCJBBBAAAB?BBBBD@CB?BBBAAA?:9
@ATNG8:03016:03319
GATGGTAGGACGAGCGTCTGAGAGGTACTCATTCGTTTCGGAAGAGACAGGTACGTTTAATAGTTAATAGCTGTAACTTCTTTTTCTTTGCTTTCGTGGTATTCTTGCTAGTTACACTAGCCATCCTTACTGCGCTTCGATTGTGTGCGTACTGCTGCAATATTGTTAACGTGAGTCTTGTAAAACCTTCTTTTTACGTTTACTCTCGTGTTAAAAATCTGAATTCTTCTAGAGTTCCTGATCTTCTGGCGCGTATGTATGTCGCCTACCATCGTTCGGTCAGAGTCT
+
<A;;;6=D:BBBB;66=<<@@AAB?BB>;;6616;;>8>>8<8655;;==7;;;555)56999<8@=?>=/000/)//)/7777'///(4:;<466/;)//-(-8(--8::<8=<;555<<7<<;;@;AAACCCCCACBCC@CCCCDA@ABBBA@@@@?;@AB?BA?A>AC@@@BABA=@>==>-92:;9:;:;*;BBBD:;9:9@@9559.5555$5<<;;>;?BB??@@BBAB@B@CC?A@B?@@EAEGC;;<;;;D@A@;;<?ABA@DC::<@CB?BBCBBC;;<
@ATNG8:03024:03317
GATGGTAGAGTATCATGTGTATCTCCAGAAGATCAGGAACTCTAGAAGAATTCAGATTTTTAACACGAGAGTAAACGTAAAAAGAAGGTTTTACAAGACTCACGTTAACAATATTGCAGCAGTACGCACACAATCGAAGCGCAGTAAGGATGGCTAGTGTAACTAGCAAGAATACCACGAAAGCAAGAAAAAGAAGTACGCTATTAACTATTAACGTACCTGTCTCTTCCGAAACGAATGAGTACTACTCTCAGAGACACACTACCATCGTTCGGTCAGAGTCT
+
<:@B@BCCCBBCEBCAAACCCDCDD>BBB?BBBDCB=A@CDCBCBB?AA=A?BBBAAAAA2B@CBCBCCBDCCC?CBA@@@@1@B>D;@@@9@BB@BAACLBBBA>B@BB@@BB?BABBCCBCBBBDDCCCC?BBBB?AACCBBAA?B@C??>?DABBBBB?BBAAAA>AB>BBB;<<>?=6@>?;>CCCC3B@<@;;;@@@??9>:>?AA9=9=@CCC@CC@@@CB>A?AFC>CBC?BCBBBBBB@AABBBBB@@@BA@@BBBC?AAA=@<;949:9::A;;;
@ATNG8:03029:03330
GATGGTAGAGAGAGCTCTCCATCGTACTCATTGTTTCGGAAGAGACAGGTACGTTAATAGTTAATAGCGTACTTCTTTTTCTTGCTTTCGTGGTATTCTTGCTAGTTACACTAGCCATCCTTACTGCGCTTCGATTGTGTGCGTACTGCTGCAATATTGTTAACGTGAGTCTTGTAAAACCTTCTTTTTACGTTTACTCTCGTGTTAAAAATCTGAATTCTTCTAGAGTTCCTGATCTTCTGGGTGCGCTACAGTCTCTCTACCATCGTTCGGTCAGAGTCT
+
@;CC@BBCCCBCCCCCBAB:BCCDDCCCC?>;A@B<BC@F@BBBBC@@=@B@AAAC@CCCC@C?BBBCCBBBB@@@@@@0@A?BEDC>ECDC?ABB?CC?@??BBB@BCDA@?BB>A@B>B?@@AB@@@==AA:86;@@AA@?>>AB@@>>=@:;=>:??;?;?@@@@AAAA;B===;3<=A<=?@@@.??>>>3=999<<=?=>9<DDC/A==>B<@<>><>???>;=;@:>>?@@@999991///;99?AA@@>AAAAA@;5;888=66616==<@>=>8
@ATNG8:03048:03311
GATGGTAGCTCTGCTCTGACTCTCGTACTCATTCGTTTCGGATGGGACAGGTACGTTAACAGTTAATAGCGTACTTCTTTTTCTTGCTTTCGTGGTATTCTTCTAGTTACACTAGCCATCCTTACTGCGCTTCGATTGTGTGCGTACTGCTGCAATATTGTTAACGTGAGTCTTGTAAAACCTTCTTTTTACGTTTACTCGCGTGTTAAAAATCTGAATTCTTCTAGAGTTCCTGATCTTCTGGGCAGACTCTCACACGCCTACCATCGTTCGGTCAGAGTCT
+
AABB@BAB>>AAABBCCCAAADDDBBBBCC?@>?BAB=BBAEBCB?BCCC@CBBBC@C?;96?9>9?>CCECBBB@DCECE5@>=@999/8@AD@BBC?BB=???BC?BBCAAACC>@>B?B=>??BAA@C@BBB>:<;=<788;==??AC@=>:>>A=BB<B=@@>==>>??;::;DD5A<A:=9999*62,,,),,,,,,2355.5555'56533272..*.888777482677666*..9908556::::9::9<>=59995///5737748;;><:8;6
@ATNG8:03048:03343
GATGGTATCGCACACATAGATACGTACTCATTCGTTTCGGAAGAGACAGGTACGTTAATAGTTAATAGCGTACTTCTTTTTCTTGCTTTCGTGGTATTCTTGCTAGTTACACTAGCCATCCTTACTGCGCTTCGATTGTGTGCGTACTGCTGCAATATTGTTAACGTGAGTCTTGTAAAACCTTCTTTTTACGTTTACTCTCGTGTTAAAAATCTGAATTCTTCTAGAGTTCCTGATCTTCTGGAGATATCATCAGCGATCTACCATCGTTCGGTCAGAGTCT
+
:5<B7;@CCCBCCE:;;CBBBCBBDBECCCB?BBBB>BB@C@BCBBBBC@BCCBB@B@BBBA?CACDCCABADD?CCCCC5CB?BAAA<AABB>CCC@CC@BBBCCC@CCCCBBBD@CCC?B@CCBB:;;B?BBBB@CBBBE@AABA@@CAA@C@CBB?CB>A?BBBDBFEBB?ADCDC<F@C?AAGGF2BB@@@7;;BBFDDCDC>ABAA0BAAAB=A=@B@@@@BB@@=@@BBBBBB@BCCAFJGFDDBBBECCBBACCCCC@BBCCD@BB@BBBABB:::
@ATNG8:03050:03335
GATGGTAGCACGAGTCACTCATATCCAGAAGATCAGGAACTCTAGAAGAATTCAGATTTTTAACATCGAGAGTAAACGTAAAAAGAAGGTTTTACAAGACTCACGTTAACAATATTGCAGCAGTACGCACACAATCGAAGCGCAGTAAGGATGGCTAGTGTAACTAGCAAGAATACCACGAAAGCAAGAAAAAGAAGTACGCTATTAACTATTAACGTACCTGTCTCTTCCGAAACGAATGAGTACGAGAGTCAGAGCAGAGCTACCATCGTTCGGTCCAGAGTCT
+
555>5;@AAD;96>>;;6>>C?<;;7;<B9?==<//)/)//<;;;?:>>:B@BBBAACCC+C>@833<;::;===33333333$3:69,333&37718;:8766//(/(.5279;65559>>>BCCBBBBB@@;@C::7:???BBBC@C@C@@>@AABBBCB9:9AABC@CC?>>?499999+5657@BBBB/>>8<9<<::<;<8=9=AAC:>:>;AAD@BA@@?BB=@=AAA=????BAACCCCCCBBBCCBBCBCCC@@@@AA;=<::;:>A7;;>==>@@A>
@ATNG8:03051:03339
GATGGTAGGCGTGTGAGAGTCTGCCCAGAAGATCAGGAACTCTAGGAAGAATTCAGATTTTTAACACGAGAGTAAACGTAAAAAGAAGGTTTTACAAGACTCACGTTAACAATATTGCAGCAGTACGCACACAATCGAAGCGCAGTAAGGATGGCTAGTGTAACTAGCAAGAATACCACGAAGCAAGAAAAAGAAGTACGCCTATTAACTATTAACGTACCTGTCTCTTCCGAAACGATGAGTACGTGTGCGACGTGTCTCCTACCATCGTTCGGTCAGAGTCT
+
;:AB:;?;:=?;@=695<<656=@=6D@A>ACAA@DAB=><=<00)0277184:=:::<<<)504;;888:::==5<;33333$3717/333&39;482229<>7735;AA6:;?=;;:DAAAA???@=;;:?;<==A<@;;;@B>><>=@==8=<>>??>><>A??BB?B@<@AA<??>=088:488888(8=9==<<<98;<=8=8=?@A=A=;;;;;:<<<====<@<???7;??:98<<<<A;::??>>===887==:>>>:>888@;??<@>>>A??@=
@ATNG8:03052:03327
GATGGTAGCGCATATCAGCGCAGCCCAGAAGATCAGGAACTCTAGAAGAATTCAGATTTTTAACACGAGAGTAAACGTAAAAAGAAGGTTTTACAAGACTCACGTTAACAATATTGCAGCAGTACGCACACAATCGAAGCGCAGTAAGGATGCTAGTGTAACTAGCAAGAATACCACGAAAGCAAGAAAAAGAAGTACGCTATTAACTATTAACGTACCTGTCTCTTCCGAAACGAATGAGTACGATGAGAGAGCTCTCTCTACCATCGTCCGTTAGAAGTCT
+
55;>05666<@BABACB@@ABBA<>4@6949;;;@D@D89:?998=6::9=8;>@==>==,=4>>@@@@C<<;@6A@:9555$9@<B;AA?4=??<@@@@@BAAB?A<@@>@AA8:;?BCCAABBBCBCCGD@CCBB>BA@@@?=>9>9=00/<<:<?<<7<;;@?@9=944336;<CBD>??>;@DEDC/DD?B90000/:@2968??>5<8=8AAC?A>@>=>>4969DC9???>@@ABBBBCCB99:BAAABB??;?>;;:4:8879A?CC<><B?BDC=
@ATNG8:03009:03365
GATGGTAGCGAGCGAGTGTGTATACCAGGAAGATCAGGAACTCTAGAAGAATTCAGATTTTTAACACGGAGTAAACGTAAAAAGAAGGTTTTACAAGACTCACGTTAACAATATTGCAGCAGTACGCACACAATCGAAGCGCAGTAAGGATGGCTAGCGTAACTAGCAAGAATACCACGAAAAGCAAGAAAAAAGAAGTACGCTATTAAACTATTAACGTACCTGTCTCTTCCGAAACGAATGAGTACGATGAGATCTCGTGTGCTACCATCGTTCGGTCAGAGTCT
+
CBCB?=A;:::55555<<=@AAAAA?A=:>:>?>C??=;8AA?855B9@B>C>BDC@@@@@,A?BDCC?AACFF>>>?@?>>+<@:?:?@@4BAB>BCCCAA@9:447::05899:A?@CCBCCDCCBBBED?@A??;?A@>>A::4;?BBC@BB???A?@=A@@@CC?>?;8978<<9665'5776;<?>=='5716///;<>>>188)8<<>:><A@CBA@AAA??>C?B?B@@7:00,000@@ABBB>><<99:9777>78:>>@;>A>8837>:>?>>>>>?@
@ATNG8:03013:03392
GATGGTAGGCGTGTGAGAGTCTGCCCAGAAGATCAGGAACTCTAGAAGAATTCAGATTTTTAACACGAGAGTAAACGTAAAAAGAAGGTTTTACAAGACTCACGTTAACAATATTGCAGCAGTACGCACACAATCGAAGCGCAGTAAGGATGGCTAGTGTAACTAGCAAGAATACCACGAAAGCAAGAAAAAGAAGTACGACTATTAACTATTAACGTACCTGTCTCTTCCGAAACGAATGAGTACGAATGAGATCTCGTGTGCTACCATCGTTCGGTCAGAGTCT
+
A@>?>ADD@CCCBBBBCCC@@ABBB<BCC?BB::;B>B@BBBBABA=A@?A?A@@@@@@@2A?CCD::9?>BCC:A?99888'8<5;2899*9<>:@;8:AA>>=<A=AB=A??7=>@AA?678??>>>?@@<@ACC<=<<<<=:96:=>=>=@778=<:;5;===>?=?@<BBB7::99919//)/7777)7:5=@@A==>@=>:==?<=>:<<>>::;=@@@@===;?;??@:>BB@??7<777//+/<>>B@@@@??@>>>@??<?==<@:=<8>:;;>?;;;
@ATNG8:03019:03396
GATGGTAGGACGAGCGTCTGAGAGGTACTCATTCGTTTCGGAAGAGACAGGTACGTTAATAGTTAATAGCGTACTTCTTTTTCTTGCTTTCGTGGTATTCTTGCCTAGTTACACTAGCCATCCTTACTGCGCTTCGATTGTGTGCGTACTGCTGCAATATTGTTAACGTGAGTCTTGTAAAACCTTCTTTTTACGTTTACTCTCGTGTTAAAAATCTGAATTCTTCTAGAGTTCCTGATCTTCTGGGCTGCGCTGATATGCGCTACCACTCGTTCGGTCAGAGTCT
+
;55=5::@8AB;5655<<<565::8566=>>?<CBBA8>@6;4:A@@ACCFJBBAFACABHCB?CBCBBEBBBBB@DDEDE5DC<;<BE=BBCC9;9>8<@800*0<<@=B966=<<<8<==:B;DCCBA@@B?BAAA6;;B@@@@@@@@@@BAA@?:9:<@?<??BCDCCDCCB>A;;;;*:9?;A@@@A0@BBBD>AAACCCCBCC@DCDC5BBBBB?B@CD@CBBBB;;6;?@?<A;;4;9;;.;;::9::9999555<5/--(-----9355.55599==65
@ATNG8:03020:03397
GATGGTAGCTCTGCTCTGACTCTCGTACTCATTCGTTTCGGAAGAGACAGGTACGTTTAATAGTTAATAGCGTACTTCTTTTTCTTGCTTTCGTGGTATTCTTGCTAGTTACACTAGCCATCCTTACTGCGCTTCGATTGTGTGCGTACTGCTGCAATATTGTTAACGTGAGTCTTGTAAAACCTTCTTTTTACGTTTACTCTCGTGTTAAAAATCTGAATTCTTCTAGAGTTCCTGATCTTCTGGATACACTCATGTGCACCTACCATCGTTCGGTCAGAGTCT
+
>>DE@BB@?955<=<ABDCICC=;9@A?<::?7;<>>8=B?B?@@@BBAA=@BB;;;)94999:8<@BBA@9///:6::<;;)//)4:;;2:;;;6???:;>45:>>AB?CCDDDCBB@BBC@C@CBBBBCCD@DG@@=A;;;BAAABBBABBA@@;@@@:@?;????AAABCCCABBBCC;D?C>;<<<<*;AABB=CAAACA@?@?299:9'9===A=?<@D>BBBBB@A>A?ACBCCC;;;C?BEHCDCDECBBBB@@@?000:=009@@A@?BBA@@BB;;
@ATNG8:03027:03367
GATGGTAGCGCGACGAGCGTAGACCCAGAAGATCAGGAACTCTAGAAGAATTCAGATTTTAAACACGAGAGTAAACGTAAAAAGAAGGTTTTACAAGACTCACGTTAACAATATTGCAGCAGTACGCACACAATCGAAGCGCAGTAAGGATGGCTAGTGTAACTAGCAAGAATACCACGAAAGCAAGAAAAAGAAGTACGTTATTAACTATTAACGTACCTGTCTCTTCTGAAACGAATGAGTAACGATGAGATCTCGTGTGCTACCATCGTTCGGTCAGAGTCT
+
45;<8<CBBBDCDCBCCCCCBBBDD>ABB>BBCBBB?B@BCCBAAA?CCAD?AAA@BAA8AC>CBAABCBBBA@8AABBDEE5BB?B>BBB=BDGABABDGDCBB?BABB?BBB?BB@@BBCCCCCCDCCBB?BC??<?A???@985:?BAB?BCCBBCCC?BBCDAA>AB?AAA=@@:9:,8<84<<==>.<=<;:;>9808:4:4:///48499///055;9>>@<AB???:>9;6://///,/@BBBAAAB@;;;;:9;;BAA=@@A@@7:;;@B????@==
@ATNG8:03038:03364
GATGGTAGTGTCAGTGCGCGTCGTCCAGAAGATCAGGAACTCTAGAAGAATTCAGATTTTTAACACGAGAGTAAACGTAAAAAGAAGGTTTTACAAGACTCACGTTAACAATATTGCAGCAGTACGCACACAATCGAAGCGCAGTAAGGATGGCTAGTGTAACTAGCAAGAATACCACGAAAAGCAAGAAAAAAGAAGTACGCTATTAACTATTAACGTACCTGTCTCTTCCGAAACGAATGAGTACTGTATCTATGTGTGCGCTACCATCGTTCGGTCAGAGTCT
+
BBAA?BCCCCCCBBBCCCCCBBBCB@CCC@CC@@@@<@=AAAAAAA@CC@D@AAABBBBB3B?BBBACAAADCC>>>ACDDD5EC@C6;;;6;CCACBBBEEHBB?B@CC@CBB>AABBCCCEBBBCCCCCC@CC??<?BA?AB@A>A@CBB?CBBBCCCB=BBBCBB<>=8?>=;?@9999+9=:4888888%8=:=;:;@@A??:=:>@AC<A<@@BBC?BBCBABA;?;>><7???9?BBBBBCBBBBBBA>>>C@@@:::AAA<=CCCD=@@:>=<=>A=>=
@ATNG8:03040:03377
GATGGTAGACACGTGTGCTCTCTCGTACTCATTCGTTTCGGAAGAGACAGGTACGTTAATAGTTAATAGCGTACTTCTTTTTCTTGCTTTCGTGGTATTCTTGCTAGTTACACTAGCCATCCTTACTGCGCTTCGATTGTGTGCGTACTGCTGCAATATTGTTAACGTGAGTCTTGTAAAACCTTCTTTTTACGTTTACTCTCGTGTTAAAAATCTGAATTCTTCTAGAGTTCCTGATCTTCTTGAGATACACATGATACTCTACCATCGTTCGGTCAGAGTCT
+
AACC@CCBCCC:;9@A;?;@BABCCBBCBBBB@CCBD=CC?C?CBBBBAA<??BAC=A=@?BB@C?BBBBBBBBD?BBCCC3BB@===>9>B>=8=8819>8=:98:<5>@@@@@AA====;?;?AA??>>>=CA??9>=<;<<>>>@@AA>>>@<>>>>>>;>=A>>>>A@AA;>>>@@5@8:676555'6:---(--7---967;=BCBC/?@AAK<?<==:<=>>:;:=A<?AAA>>7::<@@AAAAAA??=?AAAAA=AAA;A@>>>:=<9>>BBBCA??
@ATNG8:03047:03394
GATGGACTGAGTGTATCCAGAAGATCAGGAACTCTAGAAGAATTCAGATTTTTAACACGAGAGTAAACGTAAAAAGAAGGTTTTACAAGACTCACGTTAACAATATTGCAGCAGTACGCACACAATCGAAGCGCAGTAAGGATGGCTAGTGTAACTAGCAAGAAATACCACGAAAGCAAGAAAAAAGAAGTACGCTATTAACTATTAACGTACCTGTCTCTTCCGAAACGAATGAGCTACTAATGTAGAGCTCTAATACTACCATCGTTCGGTCAGAGTCT
+
55571--/;@@696>CDABBB?B;;:99.59:;;@?6515<395;<556;;;(949955555:99>=@@?B@@@,?A5;4:99&5;?;;:44444495:5:>95559==??=?<:///===;<B6:>>>8==>:;9@<>A9BBB;?=8///6606;889<4555)5<<6;544;09993444444#48045<==<;:87=588==7<78=8<>)//9//7=8>;BBB<BDC;>?@9999<77-3887@<;???8837<=878133377.3348=:::=925
@ATNG8:03050:03393
GATGGTACGCGCACACATAGATACAGTACTCATTCGTTTCGGAAGAGACAGGTACGTATAGTTAATAGCGTACTTCTTTTCTTGCTTTCGTGGTATTCTTGCTAGTTACACTAGCCATCCTTACTGCGCTTCGATTGTGTGCGTACTGCTGCAATATTGTTAACGGTGAGTCTTGTAAAACCTTCTTTTTCGTTTACTCTCGTGTTAAAAATCTGAATTCTTCTAGAGTTCCTGATCTTCTGGGTCTCTCTCTCACGCACTACCATCGTTCGGTCAGAGTCT
+
****(***,69@B<??=<0//::///:4444443354;099.5.6;<<=@C=:::////88=<B@BAA;69:=@:99:9-4=:?;<<28455.59;5;@2595545166>>??A==ABB>A?BB;;;A;;8;C@@6:;?@@@<>;9=9:///7)///)-5050,-(---/>9;5665==.<59499999$56;A6>>>@CCB;;;4;:;:)9=<<87;7::6:CBBB@@<@?BBBCA@;>99:,9?=>>A@@@;;;;;?>?<?;995;;74525<:::9///
@ATNG8:03012:03414
GATGGTAGTGATACAGATCAGACACCAGAAGATCAGGAACTCTAGAAGAATTCAGATTTTTAACACGAGAGTAAACGTAAAAAGAAGGTTTTACAAGACTCACGTTAACAATATTGCAGCAGTACGCACACAATCGAAGCGCAGTAAGGATGGCTAGTGTAACTAGCAAGAATACCACGAAAGCAAGAAAAAAGAAGTACGCTATTAACTATTAACGTACCTGTCTCTTCCGAAACGAATGAGTACGATGATAGAGCTCTCTCTACCATCGTTCGGTCAGAGTCT
+
BBBD@CDDBDBCBACCCCBBCB@@@?CCH@D@B@9;8;?BBCCDCC?@A>A????BBCCC1C?BBCBBBABBBC=@=BCFMK5A@=A>A@@7A;;5:A?A@BA:;6:=;;8:BA@DDA@ACCGCCCCCCB::7;AAA=@@@;>=00-0:@<A>@BCBBCCD>AAC@?>?BB?AA@;==:::,7<<8889999%0;59///<<??D;?;@D@@<><>>CCC@CBBAAA@=@=@@@<AAC?BAAABAA@A9::BABC>>>>>>C@;;;>@@@>A>BD?DACBBBAAA
@ATNG8:03013:03441
GATGGTAGAGTATCATGTGTATCTCCAGAAGATCAGGAACTCTAGAAGAATTCAGATTTTTAACACGAGAGTAAACGTAAAAGAAGGTTTACAAGACTCACGTTAACAATATTGCAGCAGTACGCACACAATCGAAGCGCAGTAAGGATGGCTAGTTTAACTAGCAAGAATACCACGAAAGCAAGAAAAAGAAGTACGCTATTAACTATTAACGTACCTGTCTCTTCCGAAACGAATGAGTACGTGTGACGTACGTGAGCTACCATCGTTCGGTCAGTGTCT
+
@AAB?D@AA@@CCABCB<;;CCBBC@CCC?BABB;:6:>@ABCBCDGCB?B@BBC:::;;*;5;BBBBBICDCD=@@;;;;.9;;A2:9,4;<8>>B=ABCBB?B??>9?@@=AAAACCCBDCCCCCCCC?CBBB?ABABCBBB?C?CAB=A??;;;8;@DHDDCC?AA>AAA=@>>>A::::;::9:9(9@;@??>BBABB?B@BBAC?C@BBBBB?AAABBA@:=9000*000+000;087<;;=>=;?>BA?@@@A@@@@<@===?6;;:>>===756<
@ATNG8:03018:03410
GATGGTAGTATATCGCGTCGCTATCCAGAAGATCAGGAACTCTAGAAGAATTCAGATTTTTAACACGAGAGTAAACGTAAAAAGAAGGTTTTACAAGACTCACGTTAACAATATTGCAGCAGTACGCACACAATCGAAGCGCAGTAAGGATGGCTAGTGTAACTAGCAAGAATACCACGAAAGCAAGAAAAAAGAAGTACGCTATTAACTATTAACGTACCTGTCTCTTCCGAAACGAATGAGTACTGTATCTATGTGTGCGCTATCGTTCGGTCAGAGTCT
+
ABBD@DCCCABBCCCCCDCCA@AFD@B@@>ABFDBB@CACCCCBBC@BB@B@BAABBDDD2A?AAACCCCC???9?>@@@A@0@A>C6:::7:>>:<<<@>>=;@=??AC@BCC@CBCBCCCCCCCCCCCCC@CCCC>ABBBBBCB<?<???<@CCBBCCC?BBBBBB@BB>AAA>AA@A@9===;888888%8@:>888ABBBD<@;@@AA<A<>>BBB@FCBBAA@;@=@@>9@995:BBCBBBBBBBBDAAAAA><?>>>AAAABF>AA?ACAAAA???
@ATNG8:03036:03421
GATGGTAGGTGCACATGAGTGTATCCAGAAGATCAGGAACTCTAGAAGAATTCAGATTTTTAACACGAGAGTAAACGTAAAAAGAAGGTTTTACAAGACTCACGTTAACAATATTGCAGCAGTACGCACACAATCGAAGCGCAGTAAGGATGGCTAGTGTATCTAGCAAGAATACCACGAAAGCAAGAAAAAGAAGTACGCTATTAACTATTAACGTACCTGTCTCTTCCGAAACGAATGAGTACCTCTCAGACGCTCGTCCTACCATCGTTCGGTCAGAGTCT
+
@<AA?BDD@@A@CBBCICCCBBFCC@BBB?B@@A:97;?BCCCDCC?BB@C@CBBBCCCC1C@DCCCCAA@BBD>C:;;@@@,>=8=2999&9>=5<@@ABCBBCAD>AA?CBB@BABBBCBBCCBCCCCCC@BBBB?@@@@@<<<8@<@@@=ABBABAGCBBBBCBB?BB@>>@?EBCCH>BAA=@@@@A2=>;@888>>AAB=A<>>>A=@=??CCCAECCBBBB?B?BCD>EBB?BACBBBB@AAACBBA@???@@@>:;:9;@===A=AA?BBBCFDAAA
@ATNG8:03044:03422
GATGGTAGCGCACACATAGATACAGTACTCATTCGTTTCGGAAGAGACAGGTACGTTAATAGTTAATAGCGTACTTCTTTTTCTTGCTTTCGTGGTATTCTTGCTAGTTACACTAGCCATCCTTACTGCGCTTCGATTGTGTGCGTACTGCTGCAATATTGTTAACGTGAGTCTTGTAAAACCTTCTTTTACGTTTACTCTCGTGTTAAAATCTGAATTCTTCTAGAGTCCTGATCTTCTGGAGATACACATGATACTCTACCATCGTTCGGTCAGAGTCT
+
CCCC?CBBBBCCCFCABACBB;;;AB@?;@BB?@@@D>BB@C?ABAA?A>9<==00,/39::A?B@BBBDD;<0A<@??>>,00+/88:1@<@@=ABC?BC9;;A@CB@CCCCCBCC@CDD@C@CCBAACCC@BBCC@CABBCCBBBCCBCCCCC@BBB?BB@C>A@EBBBBFD@BCCLM9@<@=;;;;.;@CCC=CCDCCB@<;;4;;;.9>>@A?B?BB?BBCAA@@A=@AABBA?AAC@CC:;;CBBBBBBBBBBCBBB@BBBBBABA>AB;;;BC;;
@ATNG8:03050:03405
GATGGTAGCGCATATCAGCGCAGCCCAGAAGATCAGGAACTCTAGAAGAATTCAGATTTTTAACACGAGAGTAAACGTAAAAAGAAGGTTTTACAAGACTCACGTTAACAATATTGCAGCAGTACGCACACAATCGAAGCGCAGTAAGGATGGCTAGTGTAACTAGCAAGAATACCACGAAAGCAAGAAAAAGAAGTACGCTATTAACTATTAACGTACCTGTCTCTTCCGAAACGAATGAGTACTGCGTCTCACTCTCGCCTACCATCGTTCGGTCAGAGTCT
+
BCBB?B@@@=DCCCCCBBBBCC@AA:ACC?CCBB@@?@@BBCBBBB<??8:7:AACCDDC5DAE=;;AACBCCI>CCCBCCC1@A?A?CCC9ABC?BC;;;BBBB?B9;;?BCB=?@AAACCBCBCBBCBBB>AB@@<A@AABCAA=BAH;;9;CBABDCB@A@@@???AA>BBB>AABBA8???8<>@@@2@C>A::9??;>>9=9=??>;?;;;ACB@CD@AABB@B@@@B<A;:59>=??BBBBBACGDE;;<@@@@B>BCB?B@@@B?AA<@AAAAAAAB
@ATNG8:03055:03435
GATGGTAGATACTCGCTGATACACCCAGAAGATCAGGAACTCTAGAAGAATTCAGATTTTTAACACGAGAGTAAACGTAAAAAGAAGGTTTTACAAGACTCACGTTAACAATATTGCAGCAGTACGCACACAATCGAAGCGCAGTAAGGATGGCTAGTGTAACTAGCAAGAATACCACGAAAGCAAGAAAAAGAAGTACGCTATTAACTATTAACGTACCTGTCTCTTCCGAAACGAATGAGTACACATCGTCGTGTCGTGCTACCATCGTTCGGTCAGAGTCT
+
;;@E@ECCCDBCC9=;BACGEDAAA=BCC?CCCB?@>?@CBB???D?CC?B@AAAAABBB3B?AAABBBBB@>?8<9?BDCD5CC?B=AAA9ADI@=<;BDDDDB@B@CC?BBB>AABBBBCCCCDDBBBCC?DCDD?A@@@BBBB?C?C9989DBBBCAA?BCAAAA>CD>@@B>@@?@@9?==;98888(8@:B;;:@@A@@;?;??CC=B=>>ABB@BCCBABB>B?BCB>BBB?BBBBBCBAACCCC@BBBBBBB>>>BBB@BABBD@AA>ABCABBBAA
@ATNG8:03009:03450
GATGGTAGCTCACGTACGTCACACGTACTCATTCGTTTCGGAAGAGACAGGTACGTTAATAGTTAATAGCGTACTTCTTTTTCTTGCTTTCGTGGTATTCTTGCTAGTTACACTAGCCATCCTTACTGCGCTTCGATTGTGTGCGTACTGCTGCAATATTGTTAACGTGAGTCTTGTAAAACCTTCTTTTTACGTTTACTCTCGTGTTAAAAATCTGAATTCTTCTAGAGTTCCTGATCTTCTGGGTCTCTCTCTCACGCACTACCATCGTTCGGTCAGAGTCT
+
@@@B;>BBBCBCDECC;69AABCCDCDCCCAB?BCEF>CC@B?@@@AABA>BC@@@=@000@A=@>@@BBBBBBB=@@@@@.@@<??BB=BB@@>ABB?BF>?>?CCC@CBA;;;>><>AA=A=A=>>><;<>AABA=??@B@@???A@@==;;;5;;=8==:>:>??;;;?>>188???3?=B:>>DDD/@A@@@3;;>;;;>>>>8==<<+=:;;A;@<@?<?@@@@@@<?;@ABBAA:??@D:AA9<9@A>>@A>?>:::@;59888>66616<==???@@
@ATNG8:03009:03454
GATGGTAGCGAGCGAGTGTGTATACCAGAAGATCAGGAACTCTAGAAGAATTCAGATTTTTAACACGAGAGTAAACGTAAAAAGAAGGTTTTACAAGACTCACGTTAACAATATTGCAGCAGTACGCACACAATCGAAGCGCAGTAAGGATGGCTAGTGTAACTAGCAAGAATACCACGAAAAGCAAGAAAAAAGAAGTACGCTATTAACTATTAACGTACCTGTCTCTTCCGAAACGAATGAGTACGTGTGCGACGTGTCTCCTACCATCGTTCGGTCAGAGTCT
+
:;AG;@;><A<6:9@@@A=;;9;@;:==B@CB@@>@::5:;<;;<=9@?6>6<<:95559$55:9;<==CCCDD>A@@@@@@0A@?C?CCB:BBB?CDBAABBBB?B@CC@BCC?A@C??@@@@AAEDDBCB@C@@@@CBBCBBBB?B?B;;5;A@>@@=A?AAABAA?BC?@@?;@@::99+::939::999%0>680//777>A9<:;@@@<A<@>CBC@BB@@@AB?B@CBC>BEC?BABA@=>0000//;<:=<8=6//*.6649879A=::6:BBACCFAA
@ATNG8:03009:03461
GATGGTAGCGCATATCAGCGCTGCCCAGAAGATCAGGAACTCTAGAAGAATTCAGATTTTTAACACGAGAGTAAACGTAAAAAGAAGGTTTTACAAGACTCACGTTAACAATATTGCAGCAGTACGCACACAATCGAAGCGCAGTAAGGATGGCTAGTGTAACTAGCAAGAATACCACGAAAGCAAGAAAAAAGAAGTACGCTATTAACTATTAACGTACCTGTCTCTTCCGAAACGAATGAGTACTATGTAGAGCTCTATACTACATCGTTCGGTCAGAGTCTATCCACCCGGAC
+
BBBB@BBBBBCCBBBDBBBB@>@@@<@CC@CCCCAA?A?BBCCCBB?BC@B@BCFCCCCC5C@DCCCCCCBBBC;@?;;;;;*;A>A?BCC;CCC@CBBAB@@8879=BB?BCC?BBAABBBCCCCCCD@@??CBBB8:9@?@A@?;A=AA@=ABBBBCBB?BCCBA@>BD>>>>587==<3<88299999:%9:6572289A>><>=A>==<@6;;BBB?@A@ABBB?B>A@F?AAB?@@ACCBBBBCBBBB@000AC@=?@@HB>>>@?;9908::::888////(--4,2(-.
@ATNG8:03016:03476
GATGGTAGAGTACAGTGTAGTAGACCAGAAGATCAGGAACTCGTAGAAGAATTCAGATTTTTAACACGAGAGTAAACGTAAAAGAAGGTTTACAAGACTCACGTTAACAATATTGCAGCAGTACGCACACAATCGAAGCGCAGTAAGGATGGCTAGTGTAACTAGCAAGAATACCACGAAAAGCAAGAAAAAAGAAGTACGCTATTAACTATTAACGTACCTGTCTCTTCCGAAACGAATGAGTACATAGATATACGTATAGCTACCATCGTTCGGTCAGAGTCT
+
<<<C@DA@AFFCC=;6AA;>CCCCD@BBD@CB@000*.),2,,---83991718=:::?>?'808>?>?A@@99:,9<4444&5;6;.55)5994;669>>9498>;?A=@A@=AA:8;CCCCCCCBCB?>8>?;:5;>>>@AAB?C@C;;9:DDDBBAC?BBB>890793898176////&/0/)//////$/728525:;A>=<<<>:@@:>:>?BBC?CA@;::CAC@BBC>BAA????BAAAAAABAB??;;;==?===>;;6;??>>:9838AAA??:::
@ATNG8:03019:03459
GATGGTAGCTATACGTATATCTATGTACTCATTCGTTTCGGAAGAGACAGGTACGTTAATAGTTAATAGCGTACTTCTTTTTCTTGCTTTCGTGGTATTCTTGCTAGTTACACTAGCCATCCTTACTGCGCTTCGATTGTGTGCGTACTGCTTCAATATTGTTAACGTGAGTCTTGTAAAACCTTCTTTTTACGTTTACTCTCGTGTTAAAATCTGAATTCTTCTAGAGTTCCTGATCTTCTGGAGATACACATGATACTCTACCATCGTTCGGTCAGAGTCT
+
BAAB?CGCDCCDCCCCBBBCCCDBBBDBBBCF@BBBC>BB?C@CBBCDB@;>@@00+0;?@??6?<=@ADBBBAA>BBDFD3AA>ABBD>C@@?>ABC?CC<@@AACC@BBB@??=?:>>A8=:<>;;;>=>>A>>>687@>>>;;;???@@<?A5::;6;=;@;??@??AA>><>>BBB5B=B<??@@@/@C;;;16/////<89<1///).//.;4;4;;3=@@>=><;=<9:::::<??D=?>>BBBB=>>AA888AAAA@<@@@??;::6:ABBBGCA@
@ATNG8:03025:03485
GATGGTAGATACTCGCTGATACACCCAGAAGATCAGGAACTCTAGAAGAATTCAGATTTTTAACACGAGAGTAAACGTAAAAAGAAGGTTTTACAAGACTCACGTTAACAATATTGCAGCAGTACGCACACAATCGAAGCGCAGTAAGGATGGCTAGTGTAACTAGCAAGAATACCACGAAAGCAAGAAAAAGAAGTACGCTATTAACTATTAACGTACCTGTCTCTTCCGAAACGAATGAGTACTGTATCTATGTGTGCGCTACCATCGTTCGGTCAGAGTCT
+
55<=9=BBCCCCCBCAAACCBCBCC?CCE@EBAA::8:????BBBB?BB>B?>;==?==?.?>ABBAAABBCDC>>;@DDLD5BB@BADCC<CCCA<;=FKEEBB?B@CD@CAB@BB??@DCDCCCAAABCC@B???<??CBAA@B>C?CAA>ACCCCBBB?BBBBCB?BB?BBB@BBBCC=A??9<:99:+;=<B;::AADBA;@<@?:;5:8><AAC@BBCBCBB?B@BBB=ABA?9:9AADBAAABBC>>>>BB@@:::DBB;??A@A<>>;>@>>>@>>>
@ATNG8:03025:03489
GATGGTAGAGTATCATGTGTATCTCCAGAAGATCAGGAACTCTAGAAGAATTCAGATTTTTAACACGAGAGTAAACGTAAAAAGTAGGTTTTACAAGACTCACGTTAACAATATTGCAGCAGTACGCACACAATCGAAGCGCAGTAAGGATGGCTAGTGTAACTAGCAAGAATACCACGAAAGCAAGAAAAAGAAGTACGCTATTAACTATTAACGTACCTGTCTCTTCCGAAACGAATGAGTACGAGAGAGCACACGTGTCTACCATCGTTCGGTCAGAGTCT
+
4844.44:>CCCCCCAAABBCBA@A@CBC@CCCCBC>A>AABBBCB@CCAD@BBBCDDHE5CACDGDBBCCCDD>CABBDDD2BBBB?@AA:::;?BBBCCBBBB@C?AA?BBA?BBBCCCCCCCCCCCCBC?CC@@=@A@@@??@=A?AA@=@CAAABBB?BCCCBB?BB?BBA99:999+998:@CCCC3CD<@>=>?===><><@AAA7;7;@CBBACBCCGCB<@<;;;0:?><?CBCBBBAAACFBBBB>>?AA???BBB?BA==B?AB<??AA@@A??
@ATNG8:03026:03484
GATGGTAGTACATGATAGACGACACCAGAAGATCAGGAACTCTAGAAGAATTCAGATTTTTAACACGAGAGTAAACGTAAAAAGAAGGTTTTACAAGACTCACGTTAACAATATTGCAGCAGTACGCACACAATCGAAGGCAGTAAGGATGGCTAGTGTAACTAGCAAGAATACCACGAAAGCAAGAAAAAAGAAGTACGCTATTAACTATTAACGTACCTGTCTCTTCCGAAACGTATGAGTACAGAGAGTACGATATGTCTAACGTTCGGTCAGAGTCT
+
@:@A=A@@@BABBCBBBBBB:99>?:>>CACCCE;;6;;@>@95:A7??2803>?99999$/8=<0/0/:::<=5<<;;>==+?A=@<AAA3A;;29>99444;<38344249=358B@A@ABCB@@@;;;A5;;;;496=>?9:49;@??:ACCCCDDDACCBBCA?@@+0009==0:9,99929ACDDD'AA8B447?=A?A5948>@<8=<:8;;D@@@@BBA@=@?;;;0:9;:978??ABA<BBBA?@===B?A@@000,/@@=@@;BABABD777
@ATNG8:03033:03496
GATGGTAGGTGCACATGAGTGTATCCAGAAGATCAGGAACTCTAGAAGAATTCAGATTTTTAACACGAGAGTAAACGTAAAAAGAAGGTTTTACAAGACTCACGTTAACAATATTGCAGCAGTACGCACACAATCGAAGCGCAGTAAGGATGGCTAGTGTAACTAGCAAGAATACCACGAAAGCAAGAAAAAAGAAGTACGCTATTAACTATTAACGTACCTGTCTCTTCCGAAACGAATGAGTACCTCTCAGACGCTCGTCCTACCATCGTTCGGTCAGAGTCT
+
0=;=:>>@900//7=ACCCBC@@@A@CCC@CCBBBB?B?BABCCDE@AA>A?BBBCCEEG5DACCCCCCBBBBC=B;=;DDD5DG?B>A@A8@DC@CCCCBBBBB?B?BB@BBB>???ABBBBGGCCBCBDCADBBB=@??>@?AB?B@DGC@DBAAAACC@BBCCBB?BB=988188898+:>=9=====<&9505555;;>AA7;7:>==5;5;;AA@@;;;CBBB?B?AAB<C;;8:B@@?DE@BBBBBCCCCACCDCA<::;4:888A>AA@CCCCCCGCC
@ATNG8:03038:03482
GATGGTAGGCGAGAGTGAGACGCAGTACTCATTCGTTTCGGAAGAGACAGGTACGTTAATAGTTAATAGCGTACTTCTTTTTCTTGCTTTTCGTGGTATTCTTGCTAGTTACACTAGCCATCCTTACTGCGCTTCGATTGTGTGCGTACTGCTGCAATATTGTTAACGTGAGTCTTGTAAAACCTTCTTTTTACGTTTACTCTCGTGTTAAAAATCTGAATTCTTCTAGAGTTCCTGATCTTCTGGGCTGCGCTGATATGCGCTACCATCGTTCGGTCAGAGTCT
+
44495:<<<=B=B=??>><A;;;;<;;;>==<.9499,496;8655>A>>?ADCCC@C=?@BA?B=?><>@>??B>AAABA2@@;@9877&2<<</7386>A=@A@>>?9;99<==::7:AA<?;><6///785<@@A688;98859777<9555715223664;38>>>;;;AA78:>>>/=0818=@?@/@@;;;3;==>>??>>>=?BBB/@@@>><><@@<AAAA====D<@@@@@@<;99;4;///=<;<>>>>;;;>C=>:=AE@?;?A====AA@@=>
@ATNG8:03042:03495
GATAGTGTCATATGAGAGTGTGTACTCATTCGTTTCGGAAGAGACAGGTACGTTAATAGTTAATAGCGTACTTCTTTTTCTTGCTTTCGTGGTATTCTTGCTAGTTACACTAGCCATCCTTACTGCGCTTCGATTGTGTGCGTACTGCTGCAATATTGTTAACGTGAGTCTTGTAAAACCTTCTTTTTACGTTTACTCTCGTGTTAAAAATCTGAATTCTTCTAGAGTTCCTGATCTTCTGGACGACGCGCACTGACACTACCATCGTTCGGTCAGAGTCT
+
BBBCBBBCDEBBCBCDCCAABDCCBA@BB?DCCC>CA?A?AACCCCD?CCCDD>A=BCCC?B@CCCCBBCDD<9:999*;@=AACC<AAA@=@CB?CC:;;CA@A@CCCCCCCF>BBC?C@CFAAACBD@BCCD<ABCCCBBBCBCCCAAAC?B??>@D?C?BBBBBBCCC@CCCCC;C=@?ABDDD5CCCCC=A@CDCAAABCAEFFG5C@@AD=A=AB>ABBBBCH@C@BBBBAA6;;C=A;;;;CBBCB;;=EHGJCEGACBBBBACB@DCBAA@BBB
@ATNG8:03051:03485
GATGGTAGTGTCATATGAGAGTGTGTACTCATTCGTTTCGGAAGAGACAGGTACGTTAATAGTTAATAGCGTACTTCTTTTTCTTGCTTTCGTGGTATTCTTGCTAGTTACACTAGCCATCCTTACTGCGCTTCGATTGTGTGCGTACTGCTGCAATATTGTTAACGTGAGTCTTGTAAAACCTTCTTTTTACGTTTACTCTCGTGTTAAAAATCTGAATTCTTCTAGAGTTCCTGATCTTCTGGAGATACACATGATACTCTACCATCGTTCGGTCAGAGTCT
+
4444.444<=?C@@@??=ABA@>::=:::::>39<<:1:<5;7;>DCFCC@CCBAA7;2:?@A>B@BABDB;:;B@BBBBC,;;5449@299:@;?@C@CD@BABABB@BGIIIEEC@BBBACACCCCCBCB=AABB=@ABBAAABB;;;;;;AA=A:;7;A=A=@@CCCCCCC@B@A@@3@5;5;@@@@,A@@@@,00@@@@@@?@=CCC>+>999>>>=BC@@@@@@>924.499?=>299?29999?G@@@BBA<<<<<?@@<AACBC?AA?AA@@@AABB
@ATNG8:03007:03513
GATGGTAGTATAGAGCTCTACATAGTACTCATTCGTTTCGGAAGAGACAGGTACGTTAATAGTTAATAGCGTACTTCTTTTTCTTGCTTTCGTGGTATTTTGCTAGTTACACTAGCCATCCTTACTGCGCTTCGATTGTGTGCGTACTGCTGCAATATTGTTAACGTGAGTCTTGTAAAACCTTCTTTTTACGTTTACTCTCGTGTTAAAAAATCTGAATTCTTCTAGAGTTCCTGATCTTCTGGGTCTTCGCTCGTCGCGCTACCATCGTTCGGTCAGAGTCT
+
@@AC@CCCCCC==BCDBCBCCCBCBDCCCCBB>@???:@D@C?ABBBDAA>ABAAA>C>BBBB>B@CBBBBABBC?<<<;;.:;:>>>@7@BBB>BBBBB596CB??;?BAA?@AA<@@A;?9>@>>>??@:@@AA9>;;;<;=;A?<<>@<<<=?@@=BA;>9;<@@@AA?A<@@AAA5A<A;??BBB/@@///)///.;=>AAA=????>&999=93737;6=A??=A?<>9>>>>AA688AA9<==<AAAAA>>>?>>>>@@;A?;><;AA9<<AAAA;;;
@ATNG8:03009:03518
GATGGTAGCACGAGTCACTATATCCAGAAGATCAGGAACTCTAGAAGAATTCAGATTTTTAACACGAGAGTAAACGTAAAAAGAAAGGTTTTACAAGACTCACGTTAACAATATTGCAGCAGTACGCACACAATCGAAGCGCAGTAAGGATGGCTAGTGTAACTAGCAAGAATACCACGAAAAGCAAAGAAAAAGAAGTACGCTATTAACTATTAACGTACCTGTCTCTTCCGAAACGAATGAGTACGATGAGATCTCGTGTGCTACCATCGTTCGGTCAGAGTCT
+
448:5:@BB@A@BBBGCCCCCABB@CCC>AABAAA>B?AABBAAA?DA?B?BBBBBCCC3C<???ABBBBBBA=A877:::*888)84:9:-87817=>>>>>>@<@<@D====<>>>>==@@@@??????C=AA995::<;AB>>:=<A=>:>@@>??;:7;A@@@B<@@<A><6:<8888)8888(8<;;</<<9=@AB@@>>><@<@A;;7;;888?A=;>;>>==9=9=9=6>//+///;6;;??@@@DB?@?BB>>;::==>8>???@;>><??@AAD;:;
@ATNG8:03011:03505
GATGGTAGATATATGCACGCTCTACCAGAAGATCAGGAACTCTAGAAGAATTCAGATTTTTAACACGAGAGTAAACGTAAAAAGAAGGTTTTACAAGACTCACGTTAACAATATTGCAGCAGTACGCACACAATCGAAGCGCAGTAAGGATGGCTAGTGTAACTAGCAAGAATACCACGAAAGCAAGAAAAAAGAAGTACGCTATTAACTATTAACGTACCTGTCTCTTCCGAAACGAATGAGTACGTGTGACGTACGTGAGCTACCATCGTTCGGTCAGAGTCT
+
A:94.4499CA9:666;B;66;;===A@?054::::7;8=::555:488>C<998@8999';5796/0/8///8//2/////$//)/3999.:<<8;<<==??;;7;8;;7:<>5:>849555>>>==BCCC=@;;;5;@?AA????B=B:989BAABBBB=@?ACBB;?>>@?>577@@@9333/33;==<&:755559:585>;@7;779484/.///7<==?;:<8<499919;;78<<@@@??=<@899=?BA?@@==>BBB?BB?>??AB>AFDCCBBBB
@ATNG8:03011:03518
GATGGTAGAGTATCATGTGTATCTCCAGAAGATCAGGAACTCTAGAAGAATTCAGATTTTTAACACGAGAGTAAACGTAAAAAGAAGGTTTTACAAGACTCACGTTAACAATATTGCAGCAGTACGCACACAATCGAAGCGCAGTAAGGATGGCTAGTGTAACTAGCAAGAATACCACGAAAGCAAGAAAAAAGAAGTACGCTATTAACTATTAACGTACCTGTCTCTTCCGAAACGAATGAGTACGTGTGACGTACGTGAGCTACCATCGTTCGGTCAGAGTCT
+
;<@@?BBBBCCCGCCBBACCCCBBD>AAC>AACC@@=?>AACDBBB@CC@CAHFC@@@@@,A?CBDCGDCCBBB=A;::@@@,@D9@5;;:*9?A>BFCAA@99:4:?@@<A@@8=>B?@@DDDDCCBBABC@BCBC@CAAA@@?D@C?C@@>ABCBAA@?9???@>@<?;5:;@,00@@@7009<@???>>'=946222;=>9:7:<=?>?<@=@?B;;6;;;AABB?B:;;B=ACC@ABBCBA@A999ACCC<;<BACAABBBC?B9::B?BA?BBABBB;;:
@ATNG8:03027:03528
GATGGTAGGCGAGAGTAGACGCAGTACTCATTCGTTTCGGAAGAGACAGGTACGTTAATAGTTAATAGCGTACTTCTTTTTCTTGCTTTCGTGGTATTCTTGCTAGTTACACTAGCCATCCTTACTGCGCTTCGATTGTGTGCGTACTGCTGCAATATTGTTAACGTGAGTCTTGTAAACCTTCTTTTTACGTTAACTCTCGTGTTAAAATCTGAATTCTTCTAGAGTTCCTGATCTTCTGGGCAGACTCTCACACGCCTAATCGTTTGGGTCACAGTCT
+
;;AB?BBB<A966;<=@BBCBA<A<=5;:A@9@@@>8?A<A?;;;ACDC@CDCBB?B?ACAA;@;???;<A??A<9:9:9(7<1;?AA=@BBA?BBB?AA4:9?@@B?CC;;;@A@<>AC=C=AA@668>>:>A==:=@BAA;:;:AA887=><898:;>>;@<>>A@>>>AD:>888-89@4/////(/://)//6866555//*/;;+578974<4;@=A=76///696:=@???::::;1:///8866;>>>?BB:>>:=A;;;3;=3<966//-66
@ATNG8:03034:03539
GATGGTAGCACGACACGACGATGTGTACTCATTCGTTTCGGAAGAGACAGGTACGTTAATAGTTAATAGCGTACTTCTTTTTCTTGCTTTCGTTGGTATTCTTGCTAGTTACACTAGCCATCCTTACTGCGCTTCGATTGTGTGCGTACTGCTGCAATATTGTTAACGTGAGTCTTGTAAAACCTTCTTTTTACGTTTACTCTCGTGTTAAAAATCTGAATTCTTCTAGAGTTCCTGATCTCTGATAGAGCGTGCATATATCTACCATCGTTCGGTCAGAGTCT
+
BBCC@CCBBBBA<@<<996<<<BBDCCCCGCCACCCC>BB?D@BCBDEED@CBBBC@C?AAACAC?CCBBBAA99439:::+:A<A888)99:,8<A8958A>AAABBB?BCB@@A>>:@>>;@;;;;@==>><AA??======>?>>>DAA??@@<>>><@A<A;D@=>>@>=>:>??DD5A:=:?ACCC/CD;=;2<9999=><=><AAAA/A>==B<B=AA<A>>>>>>=B<@@@@?===AAA>>>@@>>=DDAA=<>>AAA=A;<=>;;;5;>@@BBAAA
@ATNG8:03047:03510
GATGGTAGAGAGACTGTAGCGCACCCAGAAGATCAGGAACTCTAGAAGAATTCAGATTTTTAACACGAGAGTAAACGTAAAAAGAAGGTTTTACAAGACTCACGTTAACAATATTGCAGCAGTACGCACACAATCGAAGCGCAGTAAGGATGGCTAGTGTAACTAGCAAGAATACCACGAAAAGCAAGAAAAAAGAAGTACGCTATTAACTATTAACGTACCTGTCTCTTCCGAAACGAATGAGTACTGCGTCTCACTCTCGCCTACCATCGTTCGGTCAGAGTCT
+
88:B@BCBCCB@ABGCCCJCBBBCG>BBB@BDBB@A>@@CABAABC@BB?C??>:99CCC2A>ABBBB::9BBD;??A@???,=>9=5AAA9BCE@BABBECB@A=@?CB@CCC?BBAACABBCCCBBBBBB?BAAC?BBAA@A999;@CBC@B@@@@@?A<?@FBBB@CC????9==9:::+:=>9888888%8>;<868@@?CB7;79===1818>BBC@DDCBBAA=@>??A<@BB?::9CBBBCCCBA@@BBABCAACC>AAE@C@@??<?B=AABBAAABA
@ATNG8:03047:03529
GATGGTAGGACGAGCGTCTGAGAGGTACTCATTCGTTTCGGAAGAGACAGGTACGTTAATAGTTAATAGCGTACTTCTTTTTCTTGCTTTCGTGGTATTCTTGCTAGTTACACTAGCCATCCTTACTGCGCTTCGATTGTGTGCGTACTGCTGCAATATTGTTAACGTGAGTCTTGTAAAACCTTCTTTTACGTTTACTCTCGTGTTAAAAATCTGAATTCTTCTAGAGTTCCTGATCTTCTGGTGTCTGATCTGTATCACTACCATCGTTCGGTCAGAGTCT
+
@@CB>ACD?BBCBB;<<?@@BDCD@CAAACCCACBCF>@A>A?BBBBDAA?BCCCC@C?CCCD?B>BDDDBBCCD;99999';B>AABA=ABBC?CCC@CC?@@@C;;:<CCCLBCB?CDD?B?BCCCBBBD@DCCC=BBCCCBAABBBCCCCCB?CCC?@?<?=?ACEEECDC=A;;;;.;5;=;<<;.;CABB>DDFCHCBBBA5;;;;*;?@@BACACCABCBBA@AAE?BBBBBB@DBBACCBBBBCCDDCCCCCBBBCC@AA@CC?CC@BBBBBBBBB
@ATNG8:03049:03518
GATGGTACGCACGACACGACGATGTGTACTCATTCTTTCGGAAGAGACAGGTACGTTAATAGTTAATAGCGTACTTCTTTTTCTTGCTTTCGTTGGTATTTCTTGCTAGTTACACTAGCCATCCTTACTGCGCTTCGTTTGTGTGCGTACTGCTGCAATATTGTTAACGTGAGTCTTGTAAAACCTTCTTTTTACGTTTACTCTCGTGTTAAAAATCTGAATTCTTACTAGAGTTCCTGATCTTCTGGGTGTATCAGCGAGTATCTACCATCGTTCGGTCAGAGTCT
+
>?@@?@0//:::799<9996555=@ABBB@BBB>BBB;@@=A;@??B>@C<@CBBBAD@FCCD@C?CCBD@??9:75==>=+=B>BBBB=B00*0,000/(/939;::=B=ACBBCBAA>??;5;9===;;9:::>?DE578>>??@@?@@C?:::?5;;;5;;5;=?>>>>>>=?478<=?2?;E<>>@@@/?>>>>6:;@@BBB@@@<@AAA/A@??=7<777+//99;9??;@;@B>?==::<<<2///@@=:;>B;;:;?>===;>767=-//6;==;>>?A@
@ATNG8:03009:03565
GATGGTAGGCGACATACATACGCGCCAGAAGATCAGGAACTCTAGAAGAATTCAGATTTTTAACACGAGAGTAAACGTAAAAAGAAGGTTTTACAAGACTCACGTTAACAACATTGCAGCAGTACGCACACAATCGAAGCGCAGTAAGGATGGCTAGTGTAACTAGCAAGAATACCACGAAAGCAAGAAAAAGAAGTACGCTATTAACTATTAACGTACCTGTCTCTTCCGAAACGAATGAGTACTATGTAGAGCTCTATACTAATCGTTCGGTCAGAGTCT
+
:::<;?AA8;94556996>>BBCAB?ACC?CCCC@@=A=ABBBBCE@BB?B?CBCCCCCC5C@BCCBBBC@;;:/;;;;;;;*<A;A=@@A7>BB?BBBCCCAAA@D?CC@BAA>???BCBBBBBAAABBBC@889B>>=@>>>@@=C?A8949?<<<==><@BBAAA<@@:;;:8;;665,8==5;;@@@/@B<?898==<==8=<????<@;?ADELADA;;;BB?B@BCC>CCD@?@@CBB???BBB???BBCB>??AAA@8==;@=@@>@AAABBCBD
@ATNG8:03012:03561
GATGGTAGATACTCGCTGATACACCCAGAAGATCAGGAACTCTAGAAGAATTCAGATTTTTAACATCGAGAGTAAACGTAAAAAAGAGGTTTTTACAAGACTCAACGTTAACAATATTGCAGCAGTACGCACACAATCGAAAGCGCAGTAAGGATGGCTAGTGTAACTAGCAAGATTAACCACGAAAGCAAGAAAAAGAAGTACGCTATTAACTATTAACGTACCTAGTCTCTTCCGAAACGAATGAGTACACATCGTCGTGTCGTGCTACCATCGTTCGGTCAGAGCTCT
+
BBCC@CCDDBCC>;;;<>;?@@?@B<B<A<@BA:;97=48;9///83995:533333;;;';8==88;8344===399333333#33317777$322+2..3..(.33.5,224=9949555<;;665=5656657<<48838<<<7733,46:440599:9::;433;99;6///6;5:166///(...(.....$.72222688=9948489;;;@;8500>:///7668=<?;???9<::788:98<<>>A>>;7?><877==9::<=488:99.//39/--8---//
@ATNG8:03013:03591
GATGGTAGATACTCGCTGATACACCCAGAAGATCAGGAACTCTAGAAGAATTCAGATTTTTAACACGAGAGTAAACGTAAAAAGAAGGTTTTACAAGACTCACGTTAACAATATTGCAGCAGTACGCACACAATCGAAGCGCAGTAAGGATGGCTAGTGTAACTAGCAAGAATACCACGAAAGCAAGAAAAAGAAGTACGCTATTAACTATTAACGTACCTGTCTCTTCCGAAACGAATGAGTACTGTATCTATGTGTGCGCTACCATCGTTCGGTCAGAGTCT
+
95<>9>@CDDCCD;9;ABCKBCBCC=CCC@EBBB::8:?BBBAAAC?BD@D????BBCEC3C>??EBBBCAAAB>A=BBCBB1;;@C?CCC=CGGACBBBCCCBB?B?BD=A9:6;?B@BBCDDCCBBBBCC?BA??;@?@?AC??<@?B@@?ACCCCCCCAADC@@@?CC?AAC?BBBCD=A??:;>>>>/>A<?=<=@@@@@<A<>>??9=:>?BDD@DCBBBBB@B?BBF>BBB?BB>?>CDBBABBDAAAACA<<>>>???<AAADD<@@8;;>>>??AA
@ATNG8:03014:03565
GATGGTAGCACGAGTCACTCATATCCAGAAGATCAGGAACTCTAGAAGAATTCAGATTTTTAACACGAGAGTAAACGTAAAAAGAAGGTTTTACAAGACTCACGTTAACAATATTGCAGCAGTACGCACACAATCGAAGCGCAGTAAGGATGGCTAGTGTAACTAGCAAGAATACCACGAAAGCAAGAAAAAGAAGTACGCTATTAACTATTAACGTACCTGTCTCTTCCGAAACGAATGAGTACGATGAGAGAGCTCTCTCTACCATCGTTCGGTCAGAGTCT
+
8:;B8BBCCCDCBBCBDEGCBBBCC@CCB?CDDDAA?AACBBBBBC?CC@C@CBBBBBBB3B@BDCBBBBBA@>6===?AAA0AA@C5;;;.;BC?AABCCCCBC?B?AB@CCC?BBBBBBBBDCBBBCCCC@CABB?B@@@>>>?9@=@@@>@CCCBBBB?ABCCC?>BB?>>>?AA@@@2:9=9:::;;.;@<A888BBB@@;@:>>BB;?;??BCC@CBBBAAB>A>ABD>BBB?BBBBBBBBBBBAB>?@AA:::<9999:8=>====>>:>>@@ABA;;
@ATNG8:03040:03580
GATGGTAGTATATCGCGTCGCTATCCAGAAGATCAGGAACTCTAGAAGAATTCAGATTTTTAACATCGAGAGTAAACGATAAAAAGAAGGTTTTACAAGACTCACGTTAACAATATTGCAGCAGTACGCACACAATCGAAGCGCAGTAAGGATGGCTAGTGTAACTAGCAAGAATACCACGAAAGCAAGAAAAAAGAAGTACGCTATTAACTATTAACGTACCTGTCTCTTCCGAAACGAATGAGTACGAGAGAGCACACGTGTCTACCATCGTTCGGTCAGAGTCT
+
CBBB=B=B@@@;;;CC<AACCBBBC@:;945A=996261/<</0/<6::693/////777'63///;99555<;=193333333$3717,333&333,33399=:22,26<>;A@@<@AAADBBBBBBDCCB@A>@C?@<@???AA>>;@?A@@>@CBBBCCD?@BBBCB>BB>AAA?BBBBB=><<7886766%7@9>798C@?<=9=:>?AA:>:>@BBB?AAAAABBAD?BAD<BBB?BBBCCCBABBBDA@@BBBABBB==>==<@>>>B?BB?BBAA@BA==
@ATNG8:03041:03590
GATGTAGTGTCATATGAGAGTGTGTACTCATTCGTTTCGGAAGAGACAGGTACGTTAATAGTTAATAGCGTACTTCTTTTTCTTGCTTTCGTGGTATTCTTGCTAGTTACACTAGCCATCCTTACTGCGCTTCGATTGTGTGCGTACTGCTGCAATATTGTTAACGTGAGTCTTGTAAAACCTTCTTTTACGTTTACTCTCGTGTTAAAATCTGAATTCTTCTAGAGTTCCTGATCTTCTGGATAGCGACGCGATATACTACCATCGTTCGGGTCAGAGTCT
+
A<BBB=A@@?CCCBCCCBBCCCCBCBBBCCC@AA@D>BB@B@BBBCCCC@CDECC@B<@A;96:=AA@ADEBBA?:;:::*:>9>;;;0<@;;6;CC?BC@BAACCC@CGCCCCCD?BBB?B?BCCCBCCCADCCC;;;CCCCCCE@@ACBBBC?@AB@BB?B8;;BA<;;;;5;;;;;-:4:;9:;:.9?99:,:9C?@@??99.555&5;:55.59=A?ABBBBAC@C?ABABBB=@@@@CBBCBBBCCCCBBBBBB@@@>BABCCABBC>DB;;;@@AB
@ATNG8:03047:03564
GATGTTAGACACGTGTGCTCTCTCGTACTCATTCGTTTCGGAAGAGACAGGTACGTTAATAGTTAATAGCGTACTTCTTTTTCTTGCTTTCGTGGTATTCTTGCTAGTTACACTAGCCATCCTTACTGCGCTTCGATTGTGTGCGTACTGCTGCAATATTGTTAACGTGAGTCTTGTAAAACCTTCTTTTTACGTTTACTCTCGTGTTAAAAATCTGAATTCTTCTAGAGTTCCTGATCTTCTGGCTCTCGTAGACAGATACTACCATCGGTTCGGGTCAGAGTCT
+
?>ABC@CCCCEBA@AA;@>CBBBDICBCBBBB@CCDD>BB>A=@A@?@@?<@?BA@=@5979?6>>@BBACA@:?;@@@@@.=;6;<>C9>B=;69//)/606///85/5::55899077:7>9==>@<<<?;<=?>5:;===<887>>=>888818<=9=A6;7;@@A@A@@@6;;=>>/>:=788899(/<777.6-----26-/).888)879>@5>37807;;<96616+//<=@B=A==:=>>=@A@@@A;;;>999;33-3633-309980778667333
@ATNG8:03050:03577
```
